## Appendix S1 for "Sexual selection and pseudogenization in primate fertilization": All_Annotated_Scaffolds.gff (part 328 of 747)

```
ACTACATGATTTGGAGTGGGAAAAGCTTTCTCAACTAACA
ATAAAACACTAAAATACTATAAGGAAAAATATTAATATAT
TTGGTCTTACTGAAAAGCAAACAACAAACTGAGAAAATCT
ATATGGCAAGAGAGAAGCAGGAGTGCATGGTACTTGTAGA
TATTGATCACAACCTGATATCCCAGTCATAAACCTTCCCA
GAGTCACTCAAACTCAGAATAGTGTATAAATAGGGGAAAG
ACCACATAGGCTATTCCTTAGTTTCAAAATTCATGAAATA
CTTTTGCTAAATCCACTCTTGAATTTTTGCACTCTGGACT
TTGCCTGCTACCTAGAATGTCAGAGTATTATCTTGCTTCT
CTCATCTGAGTTAATCTTTCAGAATTTAGGTCCTAATTTT
CTACCTCCTCCTACAACTTCTGTCTGATTTAGTCATCTTG
CTTGCTTGTATCTATTACACCAATAGTTTTATTCTAACAA
GGAAATCTTATAAAGCTCTTTCTCAAATCTCTAAACAATT
TCAGGGTGCCAGGAAATAAAAACTCAGAACATTCATCTTC
CTTAAATACTACTTTTCATGACATCTCTTACTTTAATTAG
TTCAATACTATTTCCTGTCATATTATGAATTATCATCCCA
CAGCATTCAAAGCATCCTATAGTTTATACACTTCTAGTCT
CTAACCATATTTCCTGTTCTCCTTCACTCAGAAATGTCCA
AGAGCCTCCATGCATATCTTTCAAAATGAACGAGTTTATA
TCAACATTTCCTAATTTGAAAATTCCATGTTCTTTGTACA
AGATTATTATGACTTCACTGTAGTTATAAAAGTTTAGGGG
AATAAAAACTGTATGTTCATCAAAAGGGGACTGGTTAAAA
TGTATGGTCTGAATATTTAATGGAGCACTAAGCAGCTGTT
AAAGCAAAAAAGATAAATTATTTATTAGCTTGACTATAAA
AATCTCCAAAGGATATTATAAAAAAGCAATGTGAAAAATG
ATATGTATGGTATGTATGCAACACTTGCATTACAAAAAGA
AAGGTATATGATTAAATTTATCTATTTACATATGCATAAA
ATATCATTACAAGAAATAAAAAGAAAGACCAATAACTATT
TATCCATGGCAAGAATACTTGGGTGGCTGAGAGACAGGCC
GTCAGTTAGATAGGCTTTATAATATGCATTTTTGTATTTA
TCTTTTTAATTTTGAAAAGTCTAACTGTAGTATTTATTTT
AAAGTTAAAGAAATAAAAGCTTCATGATCTACTTTGAGAA
ATCTGTTTCTTCTGTGGCCTTTCATCACATTTTGTTTTAA
TAAAAGCTTTTTAATTCTGTATCAGAGTTTAATCTTTATG
AAGACATTTTAATCCATGACAAAAACCCAAATTAAAGTCA
AAATTCACCTTCTTGTGGGGATCTCATAAGCTGGCCAGTA
TGTAGACAATGCTAACTGTACACAATTTAATCATGACCTG
ATTCATTGTCCATTTATTTTAACATTAATTTCAGAAACAT
TAAAATGTAAAATAATAAGTTATTGTTATAATAAACAGAA
TCTTTAAGGCCCAGCCAACTCTCAACTCAATTAGATTTTC
ACTTACCTCGTTGATCTTCTTTACTTGTTTTTCTGTGAAT
GTATTTAAAGTATTTATTACACAATTTGGAGTTTGGTTAT
AATAAACACCATTTGCTTAATACTTATTTCAACCCTGCAT
GGATGTTGGGTAGTATTTTCCTATTTTGCAGATAAGTAAA
CTGAGGTCCAGTAACTGGTTAAGCAATTAAAAGGATTCAA
AATCAGATCTGTCTGACTCCAGAGCCTTAGTGCTTCCACT
AAATTATATTGTGTTTTACGCAATTTCTAATTATTTAATT
AGCTAACTTTACAACAAATTAGCAGTAAATTATTTGCAGA
TGAGAAAATTGTGTTCAGTTTTGTCCAATCACAAACCTCG
GAACTCAGTAAAATGCTTTCAGACAATGAAGGCATTTTTC
ATAGAAAATAATGACATTTAGGAAAAGAGTCGCTTGATAC
ACACTTATAATTGGAATATGAAAATGCACTTCTAGACTTA
AAATATGCAGTTTTGATTTACTTAATGTAATAATCAGTTT
AGTGCCACAATATTTTTAAGTGGAAATATTTACAAGAGTT
TATAACATTTACAATTCCTAAATAGCTAATATCAGAGTAT
GCTATATCTATGTTTCTAGATTTAATATTGACCAAAGCAC
CTATTCATGGTCAATTCGATGATTTAAGGTGAAGAGTCAT
GCGAAATGACAGTTGTTGTTCCAAGGTTTCAAAGCTTAAA
CTTTCTTTAACATGCAGAGTTTCTCTGAACATTTTATATT
TTACAGACCAAACAAACTGATTCAGATAAGATGCTAGCTA
TTCTCTGGGGGAACTCCTGGAAGCAATGGTGTGTGATACA
GTTCTGCTGACTTTTGATGAATTCTTCCATGAAAAACATG
TTTTCTGTGTGTTTCGTGTGGTTGATACCACCAGGGAGCA
ATTCCACTGTCACTGATGAATGCTAGCAAGGTCAGACCTT
GTCAGTGCAAATGAAAGTCTTGTGATTAGTATTCTGTACC
TTCTTACTAATGAACCTTCTAATCATGAAATCTGTCTGTA
TTTATAATCTTCTTCTAGCTGCTAAGTGCCCTTGAAAGGT
TAGATAAATGGGAAATAATACTATTGGTTTGGTGTTCTTT
TCTTGCATAATGTCTTTCAAGTTTAGTGTTCGACTTGCTG
TTTATGACTCTTATGGTCAACACTATAACAATGACAACCT
TGCAACCTTGGTTATAGAATTTCAACATGCAAAATAAGTT
ACAAATATACAAAAAACATTTATAATAAGAAATATTTGTG
GAAACATTCAGGTTTCTTGGGGAATATTTTGACAGTAGAA
AAAATATATAACAGTATTTGTAGCAGACTTTTCTAGAAGA
AAAAATTACAAGTAAAAAATTTTGCACTAACCAAAAATGG
TAAAAGAGTGATTTTTGACATCAATGTTTAAGGAAAATTT
ATTCAACATAACCTGAGTAGATTTTAGCATAAACTAAAAC
CTGTATATATACATTTTTAACAGTGTGGGGATTTACTTAT
GATTGCTATAGATAATTATATTTCCCTAAAACTGAGTACA
GTCTATCTGAATTTATACATTCATTTTTCTCTTAGTTTTG
ATAGAGGAGGTACTCTACTCACTGTTAATAAAATGTAAGT
AATTCCATGATGTAAGCCAGGGATCAGCAAACTTTCTTTA
AAGGCTCAGACAGTAAATATTTTAGGCTTTGTGAACCATA
GACTCTCTGATACAGTTACACAACCTCAGCCATTGTAGCA
CAAAAGGAATTGTAGACAATATGTAAGTGAATGTGACTAT
ATTGCATTAAAACATTACTTACAGACACTGAATTTTGAAT
TTTATGTAATTCTCATGTGTCATGAAATGGTATTCTTCCT
TTGATCTTTTTTTCAATCACTTAATTATCTAAAATAATTC
TCGAAACTTCTTCCAGGAAACTGTAGTAGACATGCTTTTC
CCATTCTTTCTTCTAATGATAACTAGAAACCTTGGACATT
TTATATAAAATAAATATACAGAGACTCTAAAAGATAGTGA
GAAGAAAGCAGACCATCTACACGACTCAGGGCACAAGAAA
TGACATGGTGCTAAACTCCTTGGGTTTTCTTTTGGACTCG
TATGACTTGGAACTGAAGAAGTCAGCAACTCAGAAATGGC
AATGAATACAGACAAAAAATAAAAATAAATAAATAAATAA
ATAAATAAATCCTGCTCTCTTTAGCAAAAGGACCAGGAAA
GGGGCAACCCAGTAATACAGAAAATTTGCATACTGTAACT
GTTCTACTCCAGCTAAACACCACAGAAAGAACTGTGTCCC
CACCTCTGCCTATACCAGCATAGGTTGAGTGGGGTGTCAC
CCTTACCAGGCTCTAACAAGTTACCCTAACGTTCCTGCTG
GGGTGTCAGAGAGACTGAGTAGATACTAGGACTTTCATCT
CTATCAGGTGGCAACAAGGCTCCTCCCATACTTCCAGTGT
AGACTACTTGGGAAGCCTGAATTTCCTGGCATACCCAACA
GTTATGAAGTACCCCTCTCCACTATGGTGGTGTCATAGGA
GCCCTCCTGGAAAGTTAGAAGTTTTGCCCCCAACCAATGT
CAGTGAGGACATATCCCCCAAATGTGGTGACAGTGGAAGG
CACATGGGAGCAATAATAAAGCATTCCTTTTTCTCTTATC
AAGAAAAATATCAGTGGATGTCACAGAGGACACCCACTCT
TAGGTGTCAGCATAGATCATGTAAGGAACCTGCCCTTCTT
CTCCCTGACCTGCCAGTAGCAAGGAACATCCATCCCTTTC
CCATGCTGGAGCAGTGTCAGAGGAAATCAGCTAGTACAGA
AAGCTTAAATAGACCCGGGAACCCTTAACACAACACGCAA
AATTTCATGTTTCAGTAAAAAATTACTCAAAACAGCAAAA
AGCAGAAATATCTCAAGGTGAATGAGAAAAAAAAAGAAAA
GACAATCCGTAGATGTCAATACCAAGGTGATAAAGATGTT
AGAGTGAATTATATAACAAATAAGCTTTTAATATCTGTCT
TTTATTTTTAAGAGATGGGATATACCTTTGCCTCCCAGGC
TGGAATGCAGTGGCTATTCACAGGCACAAGCACAGTATAC
TATTACCTCAAACTCCTGGGCTCAAGTGATCCTCTGACCT
CAGCCTCGTGAGTATCTGGGACTACAGATGCACACCATTG
TGCCCAGCTAACAAAGATTTTAAAGCAGCCATCATAGAAA
CGCTTCCATGAGCAATTACAAATATTCTTGAAGTGAAAAA
AATTTTAAAGCCTCTTAAAGAAATAGAAAGTCTCAGAAAA
GAAGTATACAAAAGAACCAAAAAAAAAAAAAAAAATTAGA
ACTACAAATATGATAACCTAAATAAACAGACAAACAAACC
TCAGTAGATAAGTTTGACAGCAGACTGGAGGGAACAGAGG
AAAGAAGCAGTGATATAAAAGATAGAACAATAGAAATTGT
CCAATCTGAGCAACATAAAGAAAATAGAAGGAAAAAAATA
CACTAAGCATAAGGAATCTATGGGTCTATAACTAAAATAT
CTACCGTTTGTGTGATTAGAGTCTTTGAAAGAGAGGGGAT
GTAGATGAGACAAAAAAAAAAAAAAGAAAAGAAAAAAAAC
TATTTGAAGAAATAATGGCTGTAAGCTTCACAATTTGGAA
AAAGACATAAAACTAAAGATTCAAGAAGGTGAACAAATTC
CAAACAGAATATACTCAAATAAATACACCAAGAAAATTAT
CATGAAAGTTTTGAAAATTAAAGACAAAGAAAAAATCTTG
AAATCAATGAAAGGGAAATTACACCCTACGTGTAAGTAAA
AATCTATTTTTATGACAGAGAATTTCCCATCAGAAACGGT
GGAGGTGAAAAGCAAATAAGAAAACACTTTTCAAGTTCAG
AAAGAAAATTGTCAACACCAAATCTTATATTCAGAGAAAA
TATATATTTTAAGGATGAAACAGATATCAAGACATTCTAA
GGTAAAGAAAAATGAAGATAATTTGCTGCTAGCAGATCTA
CACGAAATAAAAATTGCTTATGGAAAGAAAAAACCTGTAC
CAGCCACTGCAAAAACATACCAAATTGTAAAGACCATCAA
CACTTTGAAGAAACTGCATCAACTAATGGGCAAAATAACC
AGGTAGTATTATAATGATAGGATCAAATTCACATATAACA
ATATTAATCTTAAAAGTAAACAGGCTAAATGCCCCATATA
AAAGACACAGACTGGCAAATTGGATAAAGAGTCAAGACCC
ATTGGTGTGCTGTATTCAGGAGACACAACTCATGTGCAAA
GACACACTGGCTCAAAATAAAGGGATGGAGGAATGTTTGC
CAAACAAATGGAAAGCAAAAAAAAAAAAAAGCAGGGGTTG
CAATCCTAGTCTCTGATAAAACAGACTTTAAACTACAAAG
ATCAAAAAAGACAAAGAAGGCCATTACATAATAGTAAAGA
CATCAATGCAACAAGAAGAGCTAACTATCCTAAATATATA
TACACACAATACATGAGCACCAAGATTCATAAAGCAAATT
CTTAGAGACCTACAAAGAGACTGAGACCCCCACACAATAA
TAGTGGGAGACTTTAACACCCCACTGTCAATATTAGACAG
ATCAACGAGTCAGAAAATTAACAAAGATATTCAGGACTTG
AATGCAGTTCTAGACCAAGCAAACCTAACAGACATCTACA
GAACTCTCCACCCCAAATCAACAAAATATACATTCTTCTC
AGTACCACATCACACTTATTCTAAAACTGATGAGATAATT
GAAAGTAAAACACTCCTCAGCAAATGCAAAAGAACGGAAA
TCATAACAGTCTCTCAGAGCACCATGCAATCAAATTAGAA
CTCAGGATTAAGAAACTCACTGAAAACCATACAACTACAT
GGAAACGAAAACTTCTTCCTGAATGACTACTTGGTAAATA
ATGAAATTAAGGCAGACATAAATAAGTTATTGGAAACCAA
TAAGAACAAAGATACAACATACCAGAATCTCTGGGACACT
GCTAAAGTAGTGTTTAGAGGGAAATTTATAGCACTAAATG
CCCATAGGAGAAAGTGGGAAAGATCTAAAACTGACACTCT
AACATCACAATTAAAAGAACTAGAGAAGCAAGAGCAAACA
AATTCAAAAGTTAGCAAAAGACAAGAAATAACTAAGATCA
GAGCAGAACTGAAGGTGATAGAGACATGAAAAACCCTTCA
AACAATCAATGAATCCAAGAGCTGTTTTTTTTTTTTAAAC
AAAATAGATCGACTGCTAGCCTGACTAATGAAGAAGAAAA
GAGAGAAGAATCAAATGGATGCAATAAAAAATGATAAAGG
AGATATCATCACTGGTACCACAGAAATACAAACTACCATC
AGAGAATACTATAAACACCTCTACGCAAATAAATTAGAAA
ATCTAGAAGAAATGGATAAATTCCTGGACACATACACCCT
CCCAAGACTAAACAAGGAAGAAATTGAATCCCTGAATAGA
CCAATAACAATTTCTGAAATTGAGGCAGTAATAAATAACC
TACCAACCAAAAAAAAGTGCAGGAACAGACTTATTCACAG
TCGAATTCTACCAGAGGTACAAAGAGGAGTTGGTACCATT
CCTTCTGAAACTATTCCAAACAATAGAAAAAGAGGGACTC
TTCCCTAACTCATTTTATGAGGCCAGCATCATCCTGATAC
AAAACGTGGCACAGACACAACAACAAAAGAAAACTTCAGG
CCATTATCTCCGATGAACATCAGTGCAAAGACCCTCAATA
AAATACTGGCAAACTGGATCCAGAAGCACATCAAAAAGCT
TATCCACCACAATCAAGTTGGCTTCATCCCTGGGATGCAA
GGCTGGTTCAACATATGCAAATCAATAAATGTAATCCATC
ACATAAAAAGAACCAATGACAAAAACCACATGGTTATCTC
AAAAGATGCAGAAAAGGCCTTTGATAAAATTCAACACCGC
TTCATGCTAAAAAAAGTCTCAATTAACCAGGTATTTATGT
AACGTATCTCAAAATCGTAAGAGCTATTTATGACAAACCC
ACAGCCAATATCACACTGAATGGGCAACAGCTGTAAGCAT
TCCCTTTGAAAACTGGCACAAGACAAGAATGTCCTCTTTC
ATCACTCTTAATCAACAGAGTTCTGCCCAGGGCAATCAGG
CAAGAAAAAGAAATAAAGGGTATTCAAATAGGAAGAGAGG
AAGTCAAATTGTCTCTGTTTGCAGATGACATAATTGTATA
TTTAGTAAACTCCATCGTCTCAGCCCAAAATCTCCTTAAG
CTGATAAGCAACTTCAGCAAAGTCTTAGGATACAAAATCA
ATGTGCAAAAATCACAAGCATTCCTATACACCAATGAGAC
AAACAGAGAGCCAAATCATGAGTGAACTCCCATTCAAAAT
TGCTGCAAACAGAATAAAATACCTAGGAATACAATTTGCA
AGGGATGTGAAGGATCTCTTCCAGGAGAATTACAAACCAC
ACTCAAGGAAATAAGAAAGGACACAAAAAATGGAAAACAT
TCCATGCTCACGGATGGGAAGAATCAATACCATGAAAATG
GCCATACTGCCCAAAGCAATGTATAGATTCAATGCTATCA
CCATCAAGCTACCATTGATTTTGTTCAGAGACTTAGGAAA
AAAACTACTTTAAAAGAAGAGCCCCATATAGCCAAGACAA
TCCTAAGCAAAAAGAACAAAGCTGGAGGCATCATGCTACC
TGACTTCAAACTATACTACAATGCAACAGTCACCAAAACA
ACATGGTACTGGTACCAAAACAGATATATAGACCAACGGA
ACAGGACAGAGGCCTCAGAAATAACACCACACATCTACAA
CCATCTGAACTTTGACAAACCTGACAAAAACAAGCAATAG
GGAAAAGAATTCCTTATTTAATAAATGGTGTTGGAAAAAC
TCACTAGGCATATGCAGAAAACTGCAACTGGTCCTCTTCC
TTACACCTTACATAAAAATTAACTCAAGATGGATTAAAGA
CCGAAATGTATGACCTAAAACCATAAAAACCCTAGAATAA
AACCTAGAGAATACCATTCAGGACATAGACATGGGCAAAG
ACTTCATGACTAAAACATCAAAAGCAATGCCAACAAAAGC
CAAAATTGACAAATAGGATCTAATTAAAGTAAAGAGCTTC
TGCACAGCAAAATAAACTATCATCAGAGTGAACAGGCAAC
CTACAGAATGGGAGGAAAGTTTTGCAATCTATCCATCTGA
CAAAGGGCTAATATCCAGAATCTACAAGGAGCTTACAAGA
GAAAAACAAACAACCCCATCAAAAAGTGGGTGAAGGATAC
GAATGGGCACTTCTCAAAAGAAGACATTTATGAGGCCAAC
AAACATATGAAAAAAGCTCATCATCAATGGTCATTAGAGA
AATCCAAATCAAAACTACAATGATATACCATCTTATGCCA
GTTACAATGGTGATCACTGAAAAGTCAGGAAACAACAGAT
GCTAGAGAGTATGTGGAGAAATAGGAACACTTTTACACTG
TTGGTGGGAATATAAATTAGTTCAACCATTGTGGAAGACA
ATGTGGTGATTTCTCAAGGATCTAGAACCAGAAATACCAT
TTGACCCAGCAATCCCATTACTGGGTATGTACTCAAAGGA
TTATACATCATTCTACTATAAAGACACATGCACACGTGTG
TTTACTGCAGCACTGTTCACAACAGCAAAGACTTGGAACC
AAACCAAATGCTCATCAATGATAGACTGGATAAAGAAGTG
GCACATATACACCACGGAATACTATGCAGCCATAAAAGTG
GATGAGTTCATGTTCTTTGCGGGGACATGCATGAAGCTGG
AAACCATCATTCTCAGCAAACTAACACAGGAACAGAAAAC
CAAACACTGCATGTTTCCACTCATAAATGGGAGTTGAAGA
ATGAGAACACATGAACACAGGGAGGGGAACATCACACACC
GGCACCTGTCACGGGGTGGGGGGCATGGAGAGGGATAGCA
TTAGAAGAAATACCTGATGAAGACGACAGGTTGATGGGTG
CAACAAACCACCATGGCACGTGTACACCTATGTAGGAAAC
CTGCGCATTCTGCCCATGTATTCTAGAACTTAAAGTATAA
TTAAAAAAAAAGTTCTCTAAACATAAAGGAAACTATAAAG
AAAGGACTTTTGGAACATCAAATAAAGAAAGACATGGTAA
GCAAAAATACAAGTGAAGACAATAGATTTTTCTTCTCCTC
TTGAGTTTCCTAAATTGTATTTAATGATTGAAGCAAAAAT
TATAACACTGATGTTGTTCTATGTGAATGTAGAGGAGATA
TTTGAGATAATTATATGATAAATGGGGGAGACTAAAGGGG
CATAAAGGAAGGTAAAGTTTATATACTTCATTCTGATTGG
CAAAATTATGACACAAATAGACTATGATAGATATTGTATA
TAATTATAAATTATAATTATTTATAATTTTTATAAATAAT
ATATAATAAGTTTAGAGCAATCATCAAAAAGCTATACAAA
GGGATACACTAGAAAACATTATAGAGACATTAAAATGGAT
ATATCAAAAATAGAATTCAGAAAAAAGAAAATAGGGAAAT
TAAAATAAAGAAAACAAACAGAAAACAAAAAATAAAACTG
CAGATGTTATCCCTAATGTATCAATAATTATATTATTTGT
AAGTGGGTAAAATATATCAATTAAAAGACAGATTTACAAA
GTAGATTTTAAAACATGACCTAACTATATGCCGTCTATAA
GAAACCCACATAAACTATGACAATATAGACAGATTGAAAG
TAAAATGATACTAAGAGATATATCATTTAAGCACTGACTA
ATATTAATAGTAAGTATGGTCAACTTTACAGCAAAGAAAA
TCACCAGACAGAAAGAAACATTATACAAAGCAAGAATATA
TTGCATTCCTAAATGGGTATGTCCCCAAGATCAGAACTGC
AAAATATATGAAGCAAACATTGATAGAACTTAAAAGACAA
ATAGACAAGTGTGTAATTATAGTTGGGAATTTTAATTTTT
GATATTTTAATATCAAAATTTGATATAAATATTAGACAAA
AAATTCGGAAAGTATCTAGAAGAAACTCAACATGATGAAA
CAATATAATCTAATCGACTTTTATAGAACACTCCACCTAA
CGGCAGAATACACATTATTCTTAAGCTTGCATGGAAGATG
TACCCGGATAGACTATAACCTGAGCCATAAAAACACTTAG
TACATTTTAAAGAATTAAAATTATATAGAACTTGATATCC
CTGGAGCTGACAGAATATACAAATGGACAACTGACGAGTA
AGTAAAGGATGCATCTATCCAAGGCAATATTGTTCTATAC
ATAAGTACACAGAAGACTACGACGTGAAGACACCAAAAGA
AAGACACTTTTCACAGGCCGATATATTTCTTACGATTTTT
TTCTATGTTTTTGTTCTTTTGTGATATAATTTCTTCTATT
TTTACAATGGCTGGTGAATTTTTTTTTTTTTTTTTTCTGA
GGAGGAGTCTCGCTCTGTCACCCAGCCTGGAGTGCAGTGG
CAAGATCTCGGCTCACTGCAAGCTCCGCCTTCTGGGTTCA
CACCATTCTCCTGCCTCAGCCTCCCAAGTGGCTGGGACTA
CAGGCGTTAATGCCTGTCCCGGCCCCAGTTTTTTGTATTT
TTTTTTAGTAGAGGTGGGGTTTCTCCATGTTGGTCAGGCT
GGTCTCAAACTCCTGACCTCAGGTGATCTGCCTGCTTCGG
CCTCCCAAAGTGCTGGGATTACAGGCTTGAGCCACCCCCT
GCCTTTTTTTTTTTTTTTTTTTTTTTTTGAGACAGTTTAA
GCTCTTGTTGCTCAGGCTGGAGTGCAGTGGCATGATCTCA
GCTCCTTGTAACCTCTGCCTCCCAGGTTCAAACGATTTTC
CTGCCTCAGCCTCCCAAGTAGCTGGGATTATAGGCATGCT
CCACCACGCCAGCTAATTTTGTATTTTTAGTAGAGGTGGG
GTTTCTCCATGTTGGTCAGGCTGGTCTCAAACTCCTGACC
TCAGGTGATCTGCCTGCTTTGGCCTCCCAAAGTGCTGGGA
TAACAGGCATGAGCCACCGTACTCTGCCTAGTTGGTGGTT
TTTTTACTGACATGTAGGGTAAACATATACAATCATGTAC
TTAACTGTAAAGAGATTTCACATTTAAGAAAAAAAAATCA
TACTTTCAAAAATATTTAAGGCAAGAGAAATGTAAAGGGA
AAAAAGCAGAATAATAAGATCAAAGCAATATTGTCTACAA
TATTGAGATAAGTATAATGATATCTATATAAATAAGCGTA
TTATGAAAATATCAATTGATCAACATTAATATTAGTTGAC
ATCTGTTGAGAAATTGGGGATCATTTTATTTGTCTTCATT
TGTTTCTGTGTTTCCACATTCTTATGGAATTGGAATGTAA
ACTTATTTAAAAAAATCTATACAGTTTGTTCTCTGACAAT
AAAGTCAAACTATAAATCAAGAACAGAAAGGTAACAGGAA
AATGTCCAAACCCGGGCCGGGCGCCGTGGCTCAAGCCTGT
AATCCCAGCACTTTGGGAGGCCGAGACGGGCGGATCACGA
GGTCAGGAGATCCAGACCATCCTGGCTAACACGGTGAAAT
CCCGTCTCTACTAAAAATACAAAAAACCAGCCAGGCGAGG
TGGCGGCGCCTGTAGTCCCAGCTACTCGGGAGGCTGAGGC
AGGAGAATGGCGTGAACCCGGGAGGCGGGCTGCAGTGAGC
TGAGATCTGGCCACTGCACTCCAGGCTGGGTGACAGAGCG
AGACTCCGTCTCAAAAAAAAAAAAAAAAAGAAAATGTCCA
AACCCTTGGACACTTCAAACACATGCTTCTAAATAATCCA
TGTAGGAAAAAGGAAGTCTCAAAAAATTTTAAAAGCACAT
TAAACTCAGTGAAAAGTGAAAATACAACATATAGATATTT
GTAGGACACAGTGAAAATAGTGCTGAGAGGAAAATTAATA
GCACTAAATGCATTCATTAGAGAAGATAAGTCTCAAATCC
ATAATTGAAGCTACTGTCTTAAGAACCTAGAGAAAGAAGA
TCAAAAAAATACAAAGCAATCAGAAAAAGAAAGTAATAAA
GAGCAGAAATCAGTAAAATGGAAAACAAAATAAGAGAAAA
TCAATGAAAGAAGAGCTGATCCTTTCAAATAATCAATAAA
ATTGACGAACCTCTGCCAAAATGACATGCATTTAAGAAGA
GAGAAAAGATGAATTATGAATATCAGAAATGAAAGACAAG
TCATCACTATTGATCCCATGGACAATAAAAAGGAATACTA
TGAACAACTGTGTCTACAAATTTGGTAACTTAAACGAAAT
GGACCAATTCCTTTAGCGACACCAACTACAAAATTTACGT
AAGAAATAATAAATAACTGGAATGTCTGTTGTCTAAATGT
TTGTGTCCCCCCCAAAAAAATTCATATATTCAAATCTAAT
ACCTACAGTAATAAAATTAAGAGGTGGGGCCCTTGTGAAT
TGGGATTAGTGATCTTATAAAGAGGTTGAAGGGAGCTGCC
TTGCCCCTTTCACTATGTGAGGATGCTGCAAGAAGATGCC
ATCTTTGAGAAAGAGGCTCTCACCAGATATCAGATTTGCT
GGTGCCTTTAACTTGGACTTCCCAGCCTCCAGATCTGTAA
GAAATAAATTTCTATTGTTTATATATACCTAGGTTAAATT
AATTTGTTATGGCAGCCAGAATAGTCTGAGAAAGGCCAAT
ATGTGATAAAGAAATTGAATCAATAATTAGTAATCAATAT
AATTAATAATCTTCTGAAATAAAAGCACCATGTTCCATTT
TTTTTTTTCTGGTAATTTCCACCAAACATCTGAGGAATAA
ATGATCCAAACTCTCTACAATCTCTGCCAGAAAATAGAAG
CAAAGAAAGTATTTGCTGACTCATTCCAAGGTCAGCATTG
CCCTAATGCCTAAAACAGGTAAAGAAATTATAAAAAAGAA
ACACTACGGGCCAATGTTTCTCCTGAACATAAATGCAAAA
TATATCAATAAAATACTAGCAAGTTGAATTCTTAAAAATT
CTTTTAAAAAAGCTTAAAGAGAATTATATACCACGACAAA
ATGAGATTTATTTCAGGTATGCAAGGCTGGTTCAACATTA
GAAAATCAACGTAATCCACCATATCAACAGGCTTACAGAA
GAAAAATCATATTGTTAGATACATAGAAACTCTTTGAAAA
AAGTTAACTCCCATATATGATAGAAATTCTTACAAAAATA
GGGATAGAGGGGAACTTCTTTAACTTGATAAAGAGCATTA
CAAGCAAACCCCACAGCGAGCATTATTTTTAATGGGGAAA
GACAGAATATTTTCATCCTAAGATTACAGAAATGTCAAGA
ATGTGCACTCCTCATCTCTCTTATTCAACATGGTACTGAA
AGTTTTAGCCAGTGCAATAAGGCAATAAAAGGAAATAAAA
GCCAGCCGGGTGCAGTGGCTTACACCTATAATCACAGCTC
TTTGGGAGGCCGAGGCAGTTGGATCACGAGCTGGTCAGGA
GTTTGAGATCAGCCTGGCCAACATGGTGAAACCCTGTCTG
TACCAAAAATACAAAAAATTAGCTGGGCATGGTGGCACAT
GCCTGTAGTCCCAGCTATTCAGGAGGCTGAGGCAGGAGAA
TCGCTTGAACTTGGGAGGTGGAGGTTGCAGTGAGCCGAGA
TTGCGCCACTGCACTCCAGTCTGGATGACAGAGTGAGACT
CCATCTCAAAAAAAAAAAAAAAAAAGGAAATAAAAGCCAT
ATAGATCATAACTACATGGTGGGTACAGGGCTACTTCTCA
AGTTCACCCCATAATATGTATGGTTAATAATGACACAGTC
TATTTTCTGTCTAAAATGTGTTTGTACTGAAACCCAGAAG
AACACAACCATAAGATTAAGGATTCCAAGCTGGGTCCAAG
TAGAACCAGGGGAAAGGATAACATAAGCAGGCTACTAGGT
CATTACTTCAGGTTAAACCTAATGTAAAATAAAGAAATCC
TCAAGATTCACCTATGGTTGCAGTCAAGTCACCAGGATGG
GATCATGGTAGATGATAAAATATTTGATTCAGAAGCACAA
ATACCCATTTTCTCAAAATGATCCTTGGATCATATAGCTT
TTAAGAGAAATAGCCACAGTATTCTGGTTTCTAAAACCCT
TCTCTTGGCAAGCTGTTTCTTATATCAGCTCACTCTTGGT
CCACAACAAACCACTGTAAAACTCAGGTACTTAACAAAAC
CACCATTTATTTAACTTATGATTCTGTGGTCTGAATCACC
TCAGCTGATCTCTGTTGGCTTGCTCAAGCCTCTGCTACAC
TCAGTGGGTGGTTTGGCTGATGGCTGGTTAATCGAGGATA
GTCTCACTCATATGACTGATATTTGGCAGCCTATCCACTG
AGGCACATGGACAATGGGACCATGTGTCTGTCATCATCTA
GCAGGGTAACACAGACTTAATCACATGGTAATCACAGGAT
TCCAAAAGCAGTACATGAACAAGCTACAATGCACTAATAT
ATTTCAAGCTTCTGTGGTCCTACCTTTGCTTGATGATCTG
GCTCAGTTACCTCTTTCAGAATGTTGACTTCTCTCTCTGA
CTGCTGTCTCTTAGTATGAGCAACCCAAAGTGTACAGGTG
ACAGTTGTAGCTTAATTAATGGGACGTAAGTGGAAGCATC
TCCACTTTGAAAGGAAGTCTTCAAAACATGATTTCTACGC
ATCAAAATGGCAGGGACAGTAAACGTAAGTTCCCCTACTG
AGTCTCTGACAGGAGGGAAAATAGGGCCACTCCTGCTTTT
ACTCGTTGGTTCCCACATATTTGCCTACTGGGGACACAGT
GCCATATATGTCAAAGATTTAAAATATACACTATCTCCTG
AAAGATGATGCCCCACTCTTAAAAGGAAGCATCTGTGAGC
TTGTATCTCAGTTGTACTTTCAACAAATGCTTCTATCATT
CTGTCAGGCCAGCAGTTTCTCAGTAGTATGGGATAGGATG
TGACTGACATAACTGAATTCTAAGAGCATGTGCCCATTTC
TGCACTATAGAAGAAAGGATCTAATGTAATTATCTGGCCT
AATTGACTGCTTTCCTCAAAGGATGTTTCAGTGTTGTGCT
CTATTTCTGCCAGATTGGACTTCTAGGAGCAGCAGCAGCT
AGATAAGCCTTGGTGAATGGGAGCCTATGTTACTGGAACC
ATGAATAGCTTCTGTCCTTGCCCACGTGACTTCTCTATCT
TTGGAACCATTATGCCATCACTGAAGTGGCTGATGACAGA
GGCTGACTAATGAAAACTGAGCAAGTCATTTTCTCTCTTT
TTTCAGTGCCTCTTCAACTGTGGATAATTTCTGAGGGTCT
ATATTTGTTAACTATTACTGTTTAACAAATTCCTCCAACT
CTTGGCAACTAAAAACTGCTGTTTCTAGTTCACAATCTTT
CAAGAGGTTGTAGTCAGGTTGTTTCCTGAGGTTGCAGTCT
AGGGACTGACGGATCTATCTCCAAGCTCACTCAGATGGCT
GTTGGAAGAAGGCTTGTTCCTCACCACATGGGCTGTTCCA
GTGATACCTTAGTGTCCTCATGACATGCTAGTTTGCTTCC
CCCAGAGAAAGCTATACAAGAGAGAAGAGTCAGGAAACTA
CAGTGCCTTTTATAAACTAGTCTCCAGAGTTGCACATCAT
CACTTTCCCTTTATTCTGTTCATTAAAATTGAGTCACTAG
GTTCAGTCTAAACTCAAGATGAGGGAACCAGGAACCAGAG
AAGATTATCAATGCATTTTTAAAACCACTACAACAAGTAA
TAAAAATATCTTCATACCATATGCTCATTCCCATAGGTGC
ATCCACATGCCTCTACCCTACCCTACCTCCTTGTGCTGGT
CACTCAGGTTCTTTAGGAAGTAGACACAGAGATGGAGTAA
GGAGTAAAAACAAGGTATTGGGGGAGGGGAGGTAACATCT
GTGAAACACAAAAGGAGGAGACAGCATTTGCCAAGGGATT
AAGCAAATCACAATGTAGGACTGACAAATTTCTCTCCAGC
TCAGTGGGGGAGTTCTGCAGCAGAGAACTTATTAGAAGAA
CCCATTAGAGGGATCTTACTTTAGGCAGAAATGATTAGGC
CCATGTACTGCCATTATACTCAGCCATTGCCTGCCCTGAG
AAGAGCATAGTCATGGCTCAAAAGTTGAGGTGGACCTTGA
ATAAGTCAACAGCTATAGGTTGTCAGTTAAGCATATTCTA
GTAGTATGGTGGGAGGAACATGTTTGGCCCTCACCTACGT
GGCTCTTGATACATACTTGACCAATCTTGATGTAAATGGG
CAAATATAAAAGATGTGCCCTAAGAAGGGCTTGGTGAGCA
AAGGGCTCAGACTCCTCGTGGTGGGAGCCTGGGTCATGCT
CGCAGTAATTCACCTTGAACAGCTGAGGGTGAGGGTCTTC
TGGAGTTCACGGCAGAGGAGAGAGATAAGGACAATCATTT
ACATCCTTGAGATCAGGTGCAGTGTAGAGAACTGTGGTTA
GTGCCACTTAGATTCTACTTAAATACATTTCCCAGATACA
TGTACCTAATTTCTTTTTAATTGATGCTAGAAAAGGTACC
TTATTTGGTATGGCAGTTGCAATTAGGGCAACTACTTGAC
AGAGTTTGCAGTATCTATTGTCATTCCTCCAGGAACTATC
TCACTTTTCTAGAGATCAGACCAGTGGATCAAATGAAAAT
ACAGTATCATCAATTCTGCAACTTTTAAAAATTGCATTAA
TTTCTACCATTCTTCTTGACATGGAATACTATTTTTGTTT
TTGTTTTTGTTTTTTTTTTAACTATCTTGGCCACATGGGG
ATGCAGTTTCAACAACTTCCACTTAAACTTCCTTGCTATG
ATTACTCTTTCTTCCCAGGCCAAAGAACCAAAGTGGGAGT
TGTGTCAACTGTCAAGGATATCCATTTAAATGATCCCTTC
AAAGACTAGGAAAATAAATCTGAAGTATATCTTTGGAACT
AGTGGACTCTGTGAGCAGTATATGAGCCAGGATCCTATTA
CTTGACCCTCATATGTCTTCACTCTAATAGAGGGGCTGTG
ATGAGATTTTTGGTTCTCTTGAGTAACAGTATCAACTCAG
ATTCTGAGTTTAAGCAGTCCTTAAAATGTTTGTATATTTA
TCTTTCCCCAGAATGTAGTTACCTAAATATAGGAAAGACC
TACTGTGATAGTATTAGATCCCTCAGAAAGTGTATATGGT
AACAAAGAGCCCTTTTTGTTAGAGACCTGGCCTCTCCTTC
AGTCAATGAATTTGGGGTTTGAAAACCCAAATTTAGAAGA
GGAATCATGATTTTTTTAACTGAAGCAACTGGCCTCAGCC
TTCTGTACATCTATTCTCGATTTATTTTCATTGTGTAGAC
TGAGTAGTATCTGTGTTGGCTGCCTGTCTATCTTGCCCCT
AAGGACACCATGTTCTGGTCATCATCTCTTATAACCCTCT
TTGTCTCACATCTGCTGACTACCACTCAAACATTGCTCTT
CTTTACTGTAACTGCATCGACCTGACTCCTTACTGTTAAG
CATTACCATTTTATCTCTGTTGTCTTAGAGTGTCATTTCC
ACCAGTTAGCCCAGTTCTTTAAGTGTATTGGTTTCCCATT
ACTACTGTAACAAATTACCACACACAGTATCCTAAAACAA
TATAAAATTTATTCTCTTGCAGATTTGGGTGTCAAAATCC
AAAATAAGTCTCACTAGGCTAAAATCAAAGTGTAATCTGA
ACTGCATTCCCTTTGGAGCCTCAAGAGAATAATCCATTTA
CTTGCATTTTCCGGCTTCTGCAGGCTGCCTGCATTCCTTA
GTTCATGGCTGCATCATTACAACCCCTACTTCCATTGTCA
CATCACATTCTCTAACTCTCACCCTTCTACCTTTCTCTTA
TAAGGACCCCCTATAATTACATTGGGCCCACCTATGTAGT
CCAGGATAATCTCATCTCAGAATCCTTAATTTAATTAAAT
CTCCCAAGTCCCTTAAATTATGAAGGTTACACATCCGTAG
GTTCCAAGAATTAGGATGGAGACATCTTTGGTTGTGGTGG
GGTAGGCACTATTCAGCCTACAACAAATAGCATCTCCTAT
CATCAGCCCTCGTCTACAGAAGACAGCTACTGCTAAGACT
CTGATATTGGTATTTCTCTCACCAAAATGTTCCTGATTGT
AAACAGTGATGGCTCTAGACCTTCCATGGAAACTAGGTAT
CTGGTGGTCTTTCCATATACATGGTATATCCAGTTAGCAT
GCCCATTTTGCCTAGTCTTTTAATCCCTTATTTCAGCCTC
TGGGATGTCATTTCTGGAATTTTCTACATTGCTTATTGTG
GTTCATCACTTTCTTCATACTACAAATTTCATTCTATCAG
CATGTTTGCACTGTTTCCTAGGGTCCTTACCAGGGTATCA
AATGTTATTATTACATATGGCAGAATCTTAAAACCTGTAT
GATTTCCATATCTCCCATAGACTTTTGGTCATCTTCTAAT
CTAGGGTGAAGCTGTAGGTCTTTTTTTTTCCCCCCAAACC
TTGCTTAAATCACGAGGAAGAGACCTTAAAACAAGCCTCA
TGTGTTCCCCTATTGTACTTTATTTGACTTTAGCATACAT
CCTTCTGTGATTCCAGCTCTACCAGAATCCAGTCTCACAT
CTACTCACCTGGCAACAGGCATGTAGAATACCTTATAAGA
GGAGTCTGGAAGTGGGCAAATGGTAGACATTCCTTTCAAA
TATTACATGTGATTTATGAAAAATATCAAAAATAAGATGA
CAAGGGGGTAGTCCTGTTCTACTTGCACTGGACAACCCTA
AAAATAATTTTATGAGATTATAAACATATGACTTTAAAAT
GAAGCAGGAATTGTATTCTAATTATTTAGTATTTAAGATA
ATGCCTGTAACTCTTTATAAAACATGTAATAAAGAAACTA
TAATTTATTCTGCTCTTGTCTTCTTACAAGAATCAATTCC
AAATTGTTGATGGTATACACATTTTATAGCATTTCTCTCC
AAATTGGGAAGTAAAGTCTATTAATTACAGCTAAACATTT
GTATAACACTTAATAGTTTGCAAAACACTGTGCCTTATAT
TTGATCATTTGATCATCAATGACAATTTCATGAGATATTA
TCATCTTTAATATCTCTAATTTTGCCAGTTAAAAACTTGA
TCCTCCAAGAGACTAAATAACATGTCTAAGATTTTTGATT
AATCAATTGCAAAGCCAAGATTTAGCCTAGAACTCCTGAT
ACTAGAGTGCACGCTCTATATTTACCTCTACCCTTTCTTT
GGGTAAATTATGTTGGTCAAGACTATTTTATCAGTCTGGG
ACTTCTTTTTCTCTGAAAAAATACAAGGAGTAATTGATTG
ATTTTCAAGGATCTTTCTAGTTCTAACTATTATTTCCTTT
CACATACTGCTGGTAGACATGGAAGTGGATAATTTTATTC
ACCTGCAAGAGCAACCAGAAGTGAAGAGAACTAGATATAA
TCAATAACTTATCAGATAGTCAATTTGCCACATAGTGATT
ATTTTCCAAGACTGAATCTAAACTTGAGTTGTCATATCTA
TGTTAAGACCTACATATGGTGAAATCCCATAAAACAGAAA
AAACATGAAGAATTTGAGGTAACTACTATAAATTTTTGTG
GAACTTATCTAAGGTGGCTAAAAAATTAAAAATCTTGTAT
TATTAATGCAATACATATTCTAACAGTGATTTACATAAAT
TTACACTTCGATCCAAGAAAGAGGATCTGATAGTACAGAC
CGAAAAATATTTAGTATAGCTTTCTATATTTCTCTAATTG
TATTTTTCATTGAGCTAATTCAATGCAATAATTCTAACAA
TTATCTGAATGGATTAAGACGTTACAGTAATATTGTAAGG
TCAAAAAGCATGAGTTGAAGTCTTAATATTTCCACTGCAG
CTGAGTGACTTCAAGCAAGTTAGTATCAATGTGACTGAGT
TCTCTCAGCTGTAAAACATTAGTACTTATTTCAGAGTGCT
GTGAGGATAACATGACTTAATACATATAATGCAATTAGCA
TAGTGCCAAACATATTATAAATGCTATAGAAGATAGCATT
ATTAAAACCATATTATGTTGCTACTGTTATTATTACATAT
GGCAGAATCTTAAAACCTGTATGATTTCCATATCTCCCAT
AGACTTTTGGTCATCTTCTAATATAGGGTGAAGCTGTAGG
TCTTTTTTTCCCCCAAACCTTGCTTAAATCGCGAGGAAAA
GACCTTAAAACAAGCCTCATTATTCTTTTTCTTTAAAATG
ATAAGCAGATGGCAAGTTTAAAGACAAATTAGCAGGCAGA
CCGTTATCCTAATTGAATTAATTCAGAAACAGAAAACCAA
ATATCCTATGTTCTCACTTAAAAGTGAATGCTAAACATTA
AGTGCACATAGACATGGGACGGGAACAATAGACACTGGGA
ACTACTAGAGAAGGGAGAAAAGGAGGGGAACAAGGGCTGC
AAAACCACCTATTGGGCACTATGCTCACTAACTGGGTGAC
AGGATCACTCATACCCCAAACCTCAATGTCACGCAATATG
CCCATGGAACAAATCTGCAAATGTACCCGTAAATCTAAAA
GTTGAAATTGTATTAATAAATCATTAATTATGATTTGGGG
GAGGGAAAAGACAAATCAGAAGGCTCTAGGCTTATGTCTG
AGCAAAGAGGAAATGCCAGGAAACTAGGAAGTTTGCAAGT
TCCTTTACAGAAAATAGCTGCGTCATACTTATTCAATTTT
ACTACCACATCATGTTACTAATCTCATAAAATACTTTCAA
ATTTATTTGAACTCAAGAAGAGTACACCATAATGCCTGTC
TCTGTCAGTTTGAGCTGCTATGACAGAATATCACAGACTT
GATGGCACATATAACACATATTTATTTCTCATTTATTTCT
GGAGGCTGGAAGTCCAAGAACAGGGTGTCAGCATGGTCAG
GTTCTTGGAGCGGGTCCTTGATATAGTTTGCCTCTGTGTC
TCCACCCAAATCTTGTCTTGGATTGTACTCCCATAATTCC
CACATGTTGTGAGAGGAATGCAGTGGGAGACAATTTGAAT
CAAGGGGGCAATTTCCCTCATACTGTTCTCATGGTAGTGA
GTAAGTCTCACAAGATCTGATGGTTTGATCAGGGGTTTCC
GCTTTTGCATCTCCTCATTTTCTCTCGCTGACACCATGTA
AAAAGTGCCTTTCACCTCCCGCCATGATTCTGAGGCCTCC
CCAGTCATGTGGAACTGTAAATCCAATTAAACCTCTTTTC
CTTCCCAGTCTGGGGTATGTCTTTATCAGCAGCCTGACAA
TGGACTAACACAGTACCTTGGTACCAGCAGAGTGGGCATT
GCTGAAAAGATATCCAAAAACGTGGAAGCCACTTTGGAAC
TGGGTATCAGGCAGAGGTTGGAACAGTCTGGAGGGCTTAG
AAGAGGATGGGAAAATGTGGGAAAGCTTGGAACTTCCTGG
AGACTTGTTGAATGGCTTTGCCCAAAATGCTGATAGCGAT
ATTGGACAATAAGGTGGTCTCAGATGGAGATGAGGAACTT
GTTGGGGAACTGGAGTAAAGGTGACTCTTGTTATGTTTTA
GCAAAGAGACTGGTGGCATTTTGCCCCTGCCCTAGAGATT
TGTGGAACTTTGAACTTGAGAGAGATGATTTAAGGTATCT
GGTGGAAGAAATTTCTAAGCAGCATAACATTCAAATGGTG
ACTTGGGTGCTGTTACAGCATTTCATTTCAAAAGGGAAAA
AGAGCATAAAAGTTCAGAAAATTTGCAGCCTGGCGATGCA
GCAGAAAAGAAAAATCAATTTTTTAAAAATTATACTTTAA
GTTCTAGAATACATGTATGTGCACAACGTGCAGGTTTGTT
ACATATGTATACATGTGCCATGTTGGTGTGCTGCACCCGT
TAACTCATCTTTTGCATTAGGTATATCTCCTAATGCTATC
CTTCCCCGCTCCCCACACCCTATGACAGGCTCCAGTGTGT
TATGTTCCCTGCCCTGTGTCCAAGTGTTCTCATTGTTCAA
TTCCCACCTATGAGTGAGAACATGCAGTGTTTGGTTTTCT
GTCCTTGCAACAGTTTGCTCAGAATGATGGTTTCCAGCTT
CACCTATGTCCCTATAAAGGACATGAACTCATCCTTTTTT
ATGGCTGCCTAGTATTCCATAGTGTATATGTGGCACATTT
CCTTAATCCAGTCTATCATTGATGGGCATTTGGGTTGGTT
CCAAGTCTTTGCTATTGTGAATAGTTCCACAATAAACATA
CGTGTGCATGTGTCTTTATAGCAGCATGATTTATAATCCT
TTGGGTATATAACCAGTAATGGGATGGCTGGGTCAAATAG
TATTTCTAGTTCTAGATCCTTGAGGAATCACCACACTGTC
TTCCACAATGGTGGAACTAGTTTACAGTCCCACCAACAGT
ATAAAAGTGTTCCTATTTCTCTACATCCTCTCCAGCACCT
GTTGTTTCCTGACTTTTTAATGATCACCATTCTAACTGGT
GTGAGATGGTATCTCATGGTGGAAAAAAACATTTTTTTTT
TTTAGGAGAAATTCAAGCTGGCTGCAGAAATTTGCATGAG
TAACAAGGAGCCAAATGTTAATCCCCAAAACAATGGGGAA
AATGTCTCCAGGGAATGTGATAGGTCTTCATGGCAGGACC
TCCTATCACAGACCCAGAAGCCTAGGAGGAAAGAATGGTT
TCGTGGGCCCAGCCCCAGGTCCCCGTGCTGTGTGCAGCCT
AGGGACTTGGTGCCTTGTGTCCCAGTCATTGCTAAAAGGG
GTCAAGGTGCAGCTCAGCCCATGGTTTCAGAGGGTGTAAG
CCCCAAACCTTGGCAGCTTCCACGTGGTGTAGAGCCTATG
GGTGCACAGAAGTCAAGAACTGAAGTCTGGGAACCTCCAT
CTAGATTTCAGAAGACGTAAAGAAATGCCTGGATGCCCAG
GCAAAAGTTTCCTGCAGGAGCGGAGCCTTCATGGAGAACC
CCTGCTAGGGCAGTGCAGAAGGGCAATGTGGGGTTGGAGC
CCCCACACAGAGTCCCTACTGGAGCACTGCCTAGTGGAGC
TGCGAGAAGTGGGCCACTGTCCTCCAGACGCCAGAATGGT
AGATCCACCGACAGCTTGTACCATGAGCCTGGAAAAGCCA
CAGACACTCAATTCCAGCCTGTGAAAGCAGCCAGGAGTGG
GGCTATACCCTGCAAAACTACAGGGGCAGAGCTGCCTAAG
ACTATGGGAACCTACCTCTTGCATCAGCATGACCTGGATA
TGAGACATGGAGTCAAAGGAGATCATTTTGGAGATCATTT
AGAATTTGACTGCCCTGCTGGATTTCAAACTTGCATGGGC
CCTGTAACCCCTTTGTGTTGTCCAATTTCTCTCATTTGGA
ATGGCTGTATTTACCCAATACCTGTACCCCCATTGTATCT
AGAAAGTAACTAGCTTGCTTTTGATTTTACAGGCTCATAG
GCAGAAGAGACTTGCCTTGTCTCAGATGACATTTTGAACT
GTGGAGTTTTGACTTAATGCTGAAATGAGATAAGACTTTG
GAGAACTGTTGGGAAGGCATGACTGGCTTTGAAATATGAG
AACATGACATTCACAGGGGTCAAGGATGGAATGATATGGT
TTGGCTCTGTGTCCCCATCCAAAGCTCATCTTGAATTGTA
TTCCTATAATTCCCATATGTTGTGGGAGGAACCTGGTGGG
AGATAATTTGAATCATGGGGACAGTCTCCCCCCATACTGT
TCTCATGGTAGTAAGTCTCACAAGATCCAATGGTTTTATC
AGGGGTTTTTGCTCTTGCATCTCTTCATTTTCTCTCACCG
TCACCATGTAAGAAGTGCCTTTTGCCACCCACCATGATTG
GGGCCTCCCCAGTCACGTTGAACTGTAAGTCCAATTAAAC
CTCTTTTTCTTCCCAGTCTTGGGTTTATCTTTAACAGCAT
CATGGAAACAGTCCTCTTCCTGAAAACAACCTCACATTGC
CTTCCTTGGTGCGAACACACACAGGGGGAGAGAGAATATT
GCCTCTCTCTTCTTCTATGGATGCTAATACCATCATGAGG
GCTCTACCCTCATGACCTCATTTAAACCTAATTACTGCCC
AGAGGCCCAACCTCCTACTAATATCATCCCATTAGGGGTT
AGGATTTCAACAGATGGATGGCAGGGGACAGGGCACAAAC
ACATAGCCTAAAACAAGTACCTTCCTGGTTACAAAAGGGG
AAATATAATCTGCAAAAACTAAAGTATTTTAATAATTGAC
AATTTAAAAATCGATCACAAATCACTACTACGCAAGTTAC
TACTACTTGTAAAATAATTTAAGTAAATAATTTTGGACTT
CAGGTAGAAATTATCTTTAAAAAATTATGATGTAAAAATA
AGCATAAAATATATTAGTAGCTTAATAACATATTCAAAGT
TCATGTAGCTTGTAAGGATATTTGATGACCTCATGGTAGA
ATCATATCTATTGGGCATAGTGGCTCATGCCTGTAATCCC
CGCACTTTGGGAGGCTGAGGCAGGTGGATCGTTTCAGTTC
AGGAGTTCAAAACCAGCCTGGGCAACACGGTAAAACTCCA
TCTCCACATCTCCACAAAAGATACAAAAATTAGTTGGGCA
TAATGGTGCGCTCCTCTGGTCCCGGCTCCTCGGGAGGCTG
AGGCTCAAGAATCACTTGAACCCGGGAGGCAGAATTGCAG
TAAGCAGAGATCGCACCACTGCACTCCAGCCTGGGTGACG
GAGTGAGATTACCATAGAAAGAAAAAAAGAAAAGAAAAGA
AAAGAAAAAAGACAAAAGAAAAGAAAAGAAAAGAGGAAAG
GAAGAAAGACTGTGATCTGGGGTGGACTGAGGCCCAAAAG
ATAGACAAAATGAACTCTTAAAACCTATCAAACTTGTTAG
TAGGATTAGATACAGTTGTGTATGCTAGGAAGACTCAAAA
TATGGGCTTAAAGGAGATAGTAGTTCCTTCCTTGTCTGGC
TGTCATTCTGTTATCCTGCCCCAAGATCCAAAATAACTGT
TAAGCTCTAGCTGTTCTTCATGCCCACACTGCAGGTAGTG
GAAAACAGTAACTAAGAGTAAGTGCAGCAAGATCACAGAC
CTTAGTTTTTGAGAAGACTTCCCGGAAGTTCCACACAACA
CTTACACTTAACCTTTCATTGCATAAGTAACAAGGAGCCA
AATGTTAGTTCATTCATTTATGTGGCCATTCATATCTGAG
AGGGAGGCTGGAAAATGTAGTCTTATACTGTGGCAATGTG
CCAGCAAAATATTGATGTTTTGTTACTGAGAGGGATGGAA
AGAGCTGCTGGGGTAGGGAATTAAGATGCTCTGCCACAGT
TTCATTTATCTAAGTCATAATTAAAGAAGTTATATTAATT
TAGGCCAAATAGAAAACACAAACACATATTTGATGGATAA
CTTTGAAACATTAACTCATAATGGAAAGTGCCTGACTTCA
AGTGTCTAAAATAAAAATCAACACATTGGTATTTGAGTAG
CAGTGGTTGGCATCAACAAGGTTAACACAGTTGTTGAATA
GTGATTAAGTCCGGGCTCTGGAGCCAGGCCATCTCAGCAG
AGTTCAGGTATTAATTGTAAGGAATTGGACAAGTCACTTG
GCACATTGAATTCATCTGTGAAATGGAGAAAATTATATCT
ATTTGTTGAGGTTGTTGTGATGAGTAAGTAAATTACAAAT
GCAAAGTTAATAAATATAGAACTGTGCCTCATACCTAGCC
AGTGCTTAATAAATACTAGATTTTATTATAATTCATGTTT
CATTAGTATTATATTTAAAGCACACATTGTCTAATAACCT
TCATACTATACGATGTATATAACAAAAAAGTTTCAGTTAA
ATTTATATGTTAATTTTGTTTATTTAATTTAAATTTAATC
TTAGACTACCCATTATTACTGAGTATAAAGTCTAATAAAA
TAAATCTGTATTTCATAAAGAATTTTAAATAAATGCATAG
ACTGCTAAAGAAAACAACTATAAAACTTAATAATAAGTAG
AACTGTATCTTCAGCATGAATTATTAGCATACATTTTTGC
AGTATTAATAGCCAAGAAAGTCATATATGTTATCCAAAAA
AGATAATAAAAGAATAAAATTATGTTCAGCTTACTTGATC
CTAATTACACATAAGTGTATTGTGGAATAAAGTCCAGATT
CCTATTGGGGAAATTTCATTTATTTAAAGTTTCATGAAAT
CTGCTTAGCATTCTGTGTTAGTGTCTTAGAAATAATCAGT
TCCCTGATATTATTTATAAAGTATATTCATTAAAGGAACT
GTGAATATTTTGATATACTGACAAATTGCACCCTCCAGTG
GAAAAAATGTTTATCCTTAAAACTTTAATGTGCTTCTGCA
CTGCAGCTTTAATATATTCAAAGTTGCTTCTGTCTAAAAT
TCTTTTAAATGTAATTGTGTTTTATGACCTGAATATATAG
AACATATATACATATATATATATATATATATCACTCTATT
AGATATACATTATACTTTTGGGTACCCAGGGAGTTCCTCT
GAGTTTCAGACTCCATTACGTAAATAGGACATTAAACATT
GGCTAAGTACAAGAGTTTTAAAGAAAATTTTTTTTCAGAA
TTATTATTAACGTGTCAGTCTTTATAGACATGAGTACACT
CCAACATAAAAAGTAGAACTCATCCACTTCCACTTAATAT
TCTATAGGATGAAGTTGGACCACAAACCATAGTAACTTAC
ACAAGGGGACAAGTTACTGAACTAAAAATATTTTATAATC
ATGCTTCAGTGATTTTTGTGTGTATAATTAAAAGCATTTA
TACTCCACAAGGCTAGTTTCTTCTTAGATAAAAGTAATTA
TTTTTAGTATCCATACTAGACCGTATGGGTCACCAAACTT
GAAGAAGAAGGTTAAAAAGCAGCCATCCTCTGTCAATCAG
AAAGAGTTTCAAAACTAAGCGATTGTATAATCACATCCAT
CTTTTAGGGCTAATCAAAGTTAAAAACGTTTTCTCTTGTT
TCAGAGATACTTACATCAAATGAAGACATTTACAAATTGT
TCACAGCATACAACAGCCCAAACATGATTTTCACCTATGC
TGTGTAAAGAAGTTAAACATTCATTAAGTTTCTCTAATAA
ATTCAGTGCATTTTTTCCATAATAAATAGCACAAGCTATT
CTAAATGTTATAATTTCTTTCAGTGCACATTTCTAAAATC
ATTAGAGGGAATTAAATCGTGTTAGTAAATGGCTATATCA
TATTTCAGTGTATTATGGAAACTACACCATACAGTTTGAT
TCACATCAATACTATAATTCACCCTAAAAAAAACCACAGG
CACACACCAAATAGAGAAAAAATGTGAGTTTTTAATAAAT
TTAAAGTATACTATCTACTTTAAATCACAATGTAAGATAT
ATTCTAAAAAACAGCCCATTTCCAAACCCCTTTTCTAATT
CTGGCACAATGAATATTCAATCTATTCAAATATTCTGGTT
TGTAATCCTCTAAATGATGCTATCATATCCAGAATCCATG
TTCCAAATATTCTAAGAGGTGATAACCACAGCCAGGGTCA
AGGCAATCATTATTCAAAGTATAATGTTGAAAATCACTGA
ATATTCAAAATTATATGCAAGGTTACAGGGACTTGCTGGG
TTCTTCATTTGTTTTGCCTCAAAGATAGTCCCTGTCTTCC
TCACGAGGGAGGTGTCAAATGACTTAACAGTGACTAACTC
TACCACTGCATTCCCACCATAAAGATTGTACATGTCACCT
GCAAACTTTTGAAGAATGTCAACAAGGATATTAGAAGCAA
CTCTGAATTGTTCAGAGTCTTCCCTGTAATGCTTCCCAGT
TTCATCCAAACATGCCAGTTCCAGTGAATATAAATCAGGA
GAATGATCCTTGGCTAGATGCTTATGACAAGACACCAAGC
TTGAAATATCATGGGGCACTTGGAGTTCAGAAAGAAAGAG
CAGGTCAACTCCATTGTTCCTACTCAGAGAATTCAGGGGA
AGTGAAATGAGAATGGAGTTTTCCTGAAACAAGTGATAAT
GGAGTTGTCCTAAGGTGACTGAAAGGTCTTCAAACACTGA
GTTTGCTTTCCCTACCAAATACACTCTTTCCTCACTAAGA
ACCAACTGCAAAACAACAGGAATTTCCTCAGGAAATAAAG
AGTGAATGGAATTTGCAACACTGTCAAGACCAAAAGGAAC
TGCATTCTCCAAAAGGTATGAAATGACACTGCCTGATGGT
AGAGCCAGCTTGTCCACTCCCTTCACCATCACGATGAGGG
TAGCCCGAGGACGATGAAATAGGTCACCTACTGCAAGTCC
TGGCCAAGAAAGGTTTTCCTTCACAGAGAAGCCCATGGAC
AATGCATCACGTCTGGGATTCACTCTCCTGGTATAGGCCA
ATTTCCATTTATGAAAATGACAGAACAGAAACTACACTCG
TTCCCCCAAACACTAGACACCAACAAGGACAAGGGCATGA
CAAACACAGTCATGGTGCCGCTGCGGCCACAGCAGTGCAG
GTCAACAAGGAGTGGGCTGGCGCAAGCACTGCGGTGTGAC
TGGGTCACAGCATTAGGACTCGTCCTGACTCCTGGGGCTT
GCCCCTTGATTGGCTAAAGGAATAATTTTTTTAAAAAGTA
AAACATTAAATTATACCTCTATATATTGAATATTTTCTAA
AAGAATATCCTCCACTGTGCATCTGATATATAAATATTAC
ATATATATTCTATATCAAATGATATAGATTTGATATAGAT
TTCTATATCAATGATATAGAAATATATATATATTCCTGTG
AGCAAAGATTTTGGTTGGAAAGGTCTGTAGTTGCCCAACA
TTGGAAGAGGAATTATTTTTTTTTCTTCTTCCTTCCTTCC
TTCCTTCCTTCCTTCCTTCCTTTCTTCTCTCTCTCTCTCT
CTCTTTCTTTTCTTTCTTTTTATTATACTTTAAGTTCTAG
GGTACATGTGCATAATGTGCAGGTTTGTTACATATGTATA
CTTGTGCCATGCTGGTGTGCTGCACCCATCAACTCGTCAG
CACCCAGCAACTTGTCATTTACATCAGGTATAACTCCCAA
TGCAATCCTTCCCCCCTCTTCCCTCCCCGTGATAGGCCCC
AGTGTGTGATGTTCCCCTTACCGAGTCCAAGTGATCTCAT
TGTTCAGTTCCCACCTATGAGGGAGAACAGGCAGTGTTTG
GTTTTCTGTTCTTGTGATAGTTTGCTGAGAATGAGGGTTT
CCAGCTGCATCCATGTCCCTACAAAGGACTCAAACTCATC
CTTTTTTATGGCTGTATAGTATTCCATAGTGTATATGTGC
CACATTTTCTTAATCCAGTCTGTCACAGATGGACATTTGG
GTTGATTCCAAGTCTTTGCTATTGTGAATAGTGCCGCAAT
AAACATACGTGTGCATGTGTCTTTATAGCAGCATGATTTG
TAATCCTTTGGGTATATACACAGCAATGGGATGGCTGGGT
CATATGGTACTTCTAGTTCTAGATCCTTGAGGAATCGCCA
TACTGTTTTCCATAATGGTTGAACTAGTTTACAATCCCAC
CAACAGTGTAAAAGTGTTCCTATTTCTCCACATCCTCTCC
AGCACCTGTTGTTTCCTGACTTTTTAATGATTGCTATTCT
AACTGGTGTGAGATGGTATCTCATTGTGGTTTTGATTTGC
ATTTCTCTGATGGCCAGTGATGATGAGCATTTTTTCATGT
GTCTGTTGGCTGTATGAATGTCTTCGTTTGAGAAATGTTT
GTTCATATCCTTTGCCCACTTTTTGATGGGGTTTTTTCTT
GTAAATTTGTTTGAGTTATTTGTAGATTCTGGATATTAGC
CCTTTGTCAGATGAGTAGATTGCAAAAATTTTCTCCCATT
CTGTAGGTTGCCTGTTCACTCTGATGGTAGTTTCTTTTGC
TGTGCAGAAGCTCTTTAGTTTAATGAGATCCCATTTGTCA
ATTTTGGCTTTTGTTGCCGTTGCTTTTGGTGTTTTAGACA
TGGAGTCCTTGCCCATGCCTATGTCCTGAATGGTATTACC
TAGGTTTTCTTCTAGGGTTTTTATGGTATTAGGTCTAACA
TTTAAGTCTCTAATCCATCTTGAATTAATTTTTGTTTAAG
GAGTAAGGAAAGGATCCAGTTTCAGCTTTCTACTTATGGC
TAGCCAATTTTCCCAGCACCATTTATTAAATAGGGAATCC
TTTCCCCATTTCTTGTTTTTCTCAGGTTTATCAAAGATCA
GATGGCTGTAGATGTGTGGTATTATTTCTGAGGACTCTGT
TCTGTTCCATTGGTCTATATCTCTGTTTTGGTACCAGTGC
CATGCTGTTTCGGTTACTGTAGCCTTGTAGTATAGTTTGA
AGTCAGGTAGCGTGATGCCTCCAGCTTTGTTCTTTTGACT
TAGGATTGTCTTGGCATTGCGGGCTCTTTTTTGGTTCCAT
ATGAACTTTAAAGCAGTTTTTTCCAATTCTGTGAAGAAAC
TCATTGGTAGCTTGATGGGGATGGCATTCAATCTATAAAT
GACCTTGGGCAATATGGCCATTTCCACGATATTGATTCTT
CCTATCCATGAGCATGGTATGTTCTTCCATTTGTTTGTGT
CCTCTTTGATTTCACTGAGCAGTGGTTTGTAGTTCTCCTT
GAAGCGGTCCTTTACATCCCTTGTAAGTTGGATTCCTAGG
TATTTTATTCTCTTTGAAGCAATTGTGAATGGAAGGTCAT
TCCTGATTTGGCTCTCTGTTTGTCTGTTACTGGTGTATAA
GAATGCTTGTGATTTTTGCACCTTAATTTTGTATCCTGAG
ACTTTGCTGAAGTTTCTTATCAGCTTAAGGAGATTTTGGG
CTGAGACGATGGGGTTTTCTAAATATACAATCATGTCATC
TGCAAACAGGGACAATTTGACTTCTTCTTTTCCTAACTGA
ATACCCTTGATGTCTTTCTCTTGCCTGATTGCCCTAACCA
GAACTTCCAACACTATGTTGAATAGGAGTGGTGAGAGAGG
GCATCCCTGTCTTGTGCCAGTTTTCAAAGGGAATTTTTCC
AGTTTCTGCCCATTCAGTATGATATTGGCTGTGGGTTTAT
CATAATAAGCTCTTATTATTTTAAGATATGTTCTATCAAT
ACCAAATTTATTGAGCGTTTTTAGCATGAAGGGCTGTTGA
ATTTTGTCAAAGGCCTTTTCTGCATCTATTGAGATAATCA
TGTGGTTTTTGTTTTTGTTTCTGTTTATATGCTGGATTAC
GTTTATTGATTTGCGTATGTTGAACCAGCCTTGCATCCCA
GGGATGAAGCCCACTTGATCATGGTGGATAAGCTTTTTGA
TGTGCTGCTGGATCCGGTTTGCCAGTATTTTATTGAGGAT
TTTTGCATCGATGTTCATCAGGGATATTGGTCTAAAATTC
TCTTTTTTTGTTGTGTCTCTGCCAGGCTTTGGTATCAAGA
TGATGTTGGCCTCATAAAATGAGTTAGGGAGGATTCCATC
TTTTTCTATTGATTGGAATAGTTTCAGAAGGAATGGTACC
AGCTCCTCCTTGTACCTCTGGTAGAATTCAGCTGTGAATC
CATCTGGTCCTGGACTTTTTGGTTGGTAGGCTATTAATTA
TGTGTAGAGGGAAATTTATAGCACTAAATGCCCACAAGAG
AAAGCAGGTAAGATCTAAAATTGACACTCTAACATCACAA
TATAAAGAACTAGAGAAGCAAGAGCAAACACATTCAAAAG
CTAGCAGAAGGCAAGAAATAACTAAGATCAGAGCAAAACT
GAAGGAGATAGAGACACAAAAAACCCTCCAAAAAATCAAT
GAATCCAGGAGTTGGTTTTTTTAAAAGATCCACAAAATTG
ATCGACCAGTAGCAAGACTAATAAAGAAGAAAAGAGAGAA
GAATCAAATAGATGCAATAAAAAATGATAAAAGGGGTATC
ACCACCGACCCCAAAGAAATACAAACTACCATCAGAGAAT
ACTATAAACACCTCTACTCACATAAACTAGAAAATCTAGA
AGAAATGGATAATTTCCTGGACACTTACACTCTCCCAAGA
CTAAACCAGGAAGAAGCTGAATCCCTGAATAGAGGAATTT
TTTTAAACTTAAAAATTGAAGCATCACCTATTCTTTTCAT
AAATGGAAGAGAGGAGGAGTAGGGCAAGGAAAATAGTACT
TCTGCGCATAGATCACATGTTAGGATCAGGGCTAGGTGGT
TCAATACAAAAAGTCATTCCACCACCACCCAACCCCAATT
TTATAGTGATTCAAAGCAGGTTCATATAGCCTCTTGATTT
TTTAATTAAAGTCCTCTTAATGACAAAGGACATTGAAAAT
GGGCTGTAAGAAATATGAAGGCATATCCCACAGCTACTAC
TAATCAGCGAGAAATGTATTTTTTAAATTCATCAGGCAGA
TGTTTCATCCTACTTCAAAATATATGTGCTTTTTGACAGT
GTAAAAAATTTTTATTACTGCTAGTAAAATTATTTTTCAG
AAAGAATTGAAACATTGAGCAGATCTGTTTTTCACTCCAG
TCTGAGGAGCATAAAAGCCGACACTAACAGAATGTGATGA
TGTATGGTTTGAACACAGAGGGTCTTGACTCTAAAACTGA
ACTCATCCTACAATATTCTACACTAATTCTATAGTTATTG
AATCTTTCCAACCAGAATCTTTGCTCACCCCTTGTTTTAT
CCTCCCATTTCTTATGAATCAGTGGCATACTGTCAACTCA
GGCAGTTACCACCTAAAACTGAGGTCCTTTTCTTAACAGT
CATTTCTGCTAGAAGTTGGCTTTATTCCTCATTGGCTCTC
TTCTCTCTACAACAACATGGCCTCTAAAAATATCTTCTAT
TTTCCTAAGTAATTATACTCTATCCTTCACTTTACACACC
TTATGCACCCCAGGCAAAACACAAGTCTTGTAGTCTGTTA
CTACCTTTTTATGTTTAGCCTGCTCATTAGAAGACATGTA
GATCTCTTCCTTGTAGAGAATTGTATTAGTCTGTTCTCAC
ACTGTTATACAGAACTGCCTGAGACTGGGTAATTTATGAA
GAAAAGAAGTTTAATTGACTCACAGTTCCACGGGCTGTAC
AGGAAGCATGACTAGGAAGCCTCAGGAAACTTACAATCAC
ATTGTAAGACAAAGGTGAAGCAAGCACGTCTCACATGGCA
GAGCAGGAAAAGAGGTGGGGGGAGGTGCCAAACACTTTAA
ATGATCAGATCTCCTGAGAATTCACTCACTATTACCAGAA
CGGCAAGGGGGAAATCCACCTCCATGATTTAATCACCTCT
CACCAGGTCCCTCCTCCAATTTGACATGAGATTTTGGCAG
GAACACAAATCCAAACCATATCAAGAATTATACTAAGAAA
TATCTCTTTCTTCCTGTGTTACCACTTTGCCAAACATTAG
CTGTCATTGACAAATCAATCTAAAACTTCTTCTCAAAAGA
AAGTAAACACAATAGTTATCTTTATTCCCTAAAGCTCATG
GTCTGACACCTTCCCTGCTCCCATCTTCTTGGATCTTGTC
TCATCTTAGAAGTCCATCTGAAACCAGCTTAGGTGTTCAG
CTGTCACGGACAGTTTGTTCTCACCTCTCTTGAATGCCTT
ATCCAATGTTTTTATGTTGCTGTTCCACATTTTATTTTTA
CTTCTTCTAAGTTTATTATTTACTTGTTTATACATCTTTT
TACATTATTTTACTTAGTTCTTACTTTTTGTTCATCTCTT
TTAAAATTACTTCATTTCCTAAACTCTTTATCCAATTTGT
TTTATTATTTAACACTTTACTGTGTTCCTTTTATTCCTTT
TCCTTTTTGCAATCAATTTTAATTTTTTTTTCTTTCAACC
TCTCCATGTTAAGTAGTAGGTCAGACTCACAAAGGAGAAC
AAAGAGGATGACTTGTGTCTACTGGAGGAAATGTACTAAT
CAGAAAATCACACAGAAAAAATTATAGCTATGTTAAGTGT
TACCAAGAAGAGGTATGCAGTTTCATGAAAACATGTGACT
GGGTCATTATCCTAGTTAGAGAAGTTAACATAAAGCTTCC
CTAAAGAAGAGATGAACTCTTCTTATGGAAGGATGAAAAT
ATGTAAGAGAGTGAGTGCCACTGACACAGAGATAGTACTA
CAAAACCGTTTGTGAGGAGAGAACAAGTTATCTGACTTAC
AGGTAGTAAAAGAAGGTCACTGGCTGGAGCACAGAGAGAG
GGAAGCATGGTATAAAACTTAGAGGTAAGTGCAGTTTGGA
TCACACAAGTTTTGTTGAGAATTTTGGTGTGTATCTTAAA
ACCAAATGGAAGCCATTCAAATGCTTCAGCAGAGGTAAGA
GGAGTAACGTGAGGATATCTGCATTTGAAATCTTACTCCT
CTACATATTCTCTGCGTGACATCACTTCGGACAAGTTTCT
CAATCTCTCTTAGCCTCATCTGTGAAATGACAAGAATAGT
CATTACATTAGCAGTCATATAAGAAGTAGTATTGGTAATA
ATAGGTAAGCTTTATGGACCTGGCACTAGACACTGTTCTC
AGTGTCTCATGGATTGTCTCTTTTAATCCTCTGTGATGTA
CATACTATTACTATCAGCCCTAATTTTCAAGTGAAGAAAA
TAAGGCACAAAAATCAAGTGAAAGAAACAAAACAGTAAGT
GGTGGATTATCTATTTCATAGGATTTTGTGAAGATTAAAA
GTGTTGTTAGACTAAACTAGTTACCACAGAATTCAGGACA
TAGTAAGCATTTGATAAACCTTATTGTACTTGAGGTTCCA
GTTTCAAATAAAATTATGAGTCAGATTTTTAAAAACATTA
TCCAAGGTTGAATTCTCATCAATGACAATTTCTTTTTCTT
GTGGCCAATTTTGTCATACTCATGTCTTATACTTATTTTT
AAACACATTATGAGTCTTTTCAGTGGCCATGACTAACCTA
CGAGCACTTCCAATTCACTTGGGCTTCCATAGCACTTGTT
AGCTACATGGGCTTTAGTCTTCTTATTGTCTATGCCTCAA
CAACCCTGTCCTACTCTACCTATCAAGCCTTTCCACTGCA
CTTGCTGCTATGGTAAATCTGTTTTCCTAACTCTAACTTC
TGCACTAAATATTCCTTCCAACTTCTAGCCTTAACTCAAA
CTTGTTATTCCCTAAGGGTATTGCTTTTCCTGCAGCTGCT
CAAATAGTTGTTTCCTACTACACATCCCTCCTTTCCTTGT
TCCCCAGTACTACTTCCAGTCCACTATTCCTTCAAATTAA
TGTAAAAATAAATTAGCTCCTTTGAAGCCCATGTGTCTGC
CTATATCATGTCCTGCTCTCCTATTCCCTGCCATCCACAA
ACCTTGTATCATCCACATCCAAGGGACTTTTACATGTACA
CAGCCCACACAAGGTCCTTTTCTCTTGGGGTTATGGATCC
AACTTCACTGACCTCCACATTTATTCCACTCAAGTGAAAC
ACCAGAGTAGGTGTCATCAATAGGGCCTATGGGCCAAATT
GAGGATAAACATGTTGTTTTGTTTGGACTAGGAAATTTAA
AAATATAAACTTTACATGACTGGCAAATCCATACTCATAT
ATGAGAAGCTCAAAAAAGGCACTTTCTTCACTAATTATAT
AAATGAGTTTGAGCAATCACCCAGTACCCTTCAATCTCAA
ATTACTCTCTCAAGGTTTCTATTGTATAACCCAACTAGAA
TAAAAAAAAAAGGTCTTGCCAGTAGCAGAGTACTTCCTGA
CACAACATCAAGTTTTGAGAATCATTGTGTTTCACGATAA
ACTGACGTACCTTTCTTGTTCCTTCCCTGGCATAGGTGGC
AAGCTCTGATTTTGACTCTAAAGTCTAGAAGAGTCTGTAA
GCACTATGACATCATCTGCTCTCTTTATGGAACTTTTAAC
AATTTTTTTATTATAAAAATACATGTTTAAAATAGAAGAG
CCAAAATTTTTTTTTAATTGAAGAAAAGAAAATCTTATAT
CACCCCCACTACACAGAGACAACCTCTGTTAATATTGGGG
TGCAATGTCTTCCCATCTTTACTCAGTGCAATTCCATCCT
ATGTATGTGATCATGCCCTATGGGCAACAAGTACTATTTG
TTTTCACATAAAAAGTATTAGGTAAGTATTTTTCTATATT
GTTACAGTCTCTTAGAATATATTGTTTTGAGATCTAGTTC
ATGTATCGTAAAGTTCACCATTTTAATATGTGCAATTTGA
TGGATTTTAGTATGTTTGTGAGGTTGTGCAAAATGACCAC
TATCTAATTTTAGAATATTTTCATCACCTCCAAAAAACCC
ATACCCAATAGCAGTAATTCCGCATTCTCCTCTCTCTCTA
TCCCCTACGAACTACTAATCTACTTTCCAACTCTATAAAT
TTGTATTCTGGACATTTTATGTAAACAGATTCAAACTATA
TGTGGTCTTTTGTGTTTTATTTCTTTCTCTTAGTATGTTT
TCAAAGTTCATCCATGTTGTAGCATGTGTCAGTACTTTAT
TCCTTTTTATGGCTGAATAATATTTATTTGCATGGATATA
TCAAATTTTGTTTATCCATTCATCAGTTGATGGACATTTG
CATTGTTTCCAATTTGAGGCTGCTATAAATAATGCAGCTA
TCACTTATGTACAAGTTTTTGTGTGAACATGTGCTTTCAA
TTCTCTTAGGCATACACACAGGAGAAAAATTTCTGGGTCA
CATGTTTAGTGTTGAGGAACTGACAATCTGTTTTCCAAAA
TAGGTGCATCATTTTATATTCTCACCAACAACAATTTTTA
AATTACAGCCATCTTAGTAGGTATGAAATGGTACTTTATT
GTGATTTTGGTTTGTATTTCCATCCATAAGTACTAACGAT
ATTGAGCATCTTTTCACGTGTTTATTGGCATTCATACATC
TTTGGAAAAATATTTCAATTCGATGTACACTTTAAAAATT
GGGTTGTTTTTTATTGTGGACTTGTAAGAGTTCTTTATAT
ATTCTAGATAGTAGATTCTTATCAGATTTATGATTTTCAA
ATATTTTCTCCCATTCTGTGGGTTGTCTTTTCATTTTCTT
GAGAATGTTCTTTCTTTATGGGACTTTTATGAGATGAAGG
GCTTGAATGTCACTTTATAACCATGCTTTCCTCAGTTGGT
CTTTCTCTGAAGATGATAGAGTAAATGTTTCTCACAAATC
ACAAGGAACTGTCCTCATTCCTGAACTATGGCAGCTGACA
CACATGTAGGTCTTTCAAAGGAGCCTGTAGTCCCCTTCAG
TTTTGACCTCATTGCAGTACACTATTATTCTCTTAACTAC
TATGATATTTGAGTACTAGTTTCTAAAATTTCCATTGTCC
TAATTTAAATAAATAATCTAGCTCTATATTCTTTTGAATC
ACAATTAATTTTTAGTGAAAGTAAATATCACGCCAGGATT
TATAATAATTTTGGATTCCTCCAGTGAAAAACTTGTATCT
TCACACTAACTTAAGGGTAAAAGAGTAGCTCAATATCAGC
AAGATGCAATATTATAGTATACTTCTGGCTTCTCATTAAT
GTATAATTGACAACTTCCAACTAGTCTATTTATTCAAAAC
TATTTACTGGCTTATTATCAGGATCTATACATTTTACTAG
TTGTTAAGGATACAGACATAAATAGAATATGGCTTCTGTC
CTCATAGATATTTTGGTTCCATAGGTGAGTAGGCAAGCAA
CCATGTAATATGGGAGCTATAGTGTTCTGAGAGCAAATAA
AAGAGGGACATTAGCCTGTATTTGAATGCACAGCAAACTT
CTTCAAGGAGAAAATGCCTAATCTGAAACTACTTGAATAG
ATGAATAGGACTATACCAACATGGGGGTAAAGTGAACATA
CTAGAGAAAAAAATATTCTAAGGAAAGGAAACTCTACATT
CAGAAGGCCAGATGGGGGGCAAAAGAGCATGCTGTTAAGT
TTAAGAAATCTAAAGATGTTCCAACTCTTGGTTAATATGA
TTAAGTAAAAACTGACAAACAATTTAAGGATATTTAAATC
AAAATAGATGCTCCCATTGCAAAGAAAAATGCAGATATAT
ATTCCAGTAGATTAAACTGAGATCTAGTTACATTCTTTAT
GTCATTGATATAAATGATGTATGACTGGATTAATGGGAAA
AGTTCTGAGATGCAATAACCTCTGGGGTCCTTTCAGCTTT
TATTCAGAAAGAAGGTTTAATTGACTCACAGTTCTGCACG
GCTAGAAAGGCCTCAGGAAACTTACAATCATGTTGGAAAG
GAAGCAAACACGTTCTTCTTTACATGGTGGCAGGAGAAAG
AAGTGCTGGGTAAAAGGGGGAAAAGTCCCTTATAAAATCA
TCAGGTATCATGAGAACTCATTCACAATCAGGAAAACAGC
AGGGAGGTAACTGCCTTGCTGATTAAATTACCTCCCACCG
GGCACAATGGCTCATGCCTGTAATTCTAGCACTTTGGGAG
GCCAAGGCGGGTGATCACTTGAGGTTGGGGCTTTGAGACC
AGCCTGACCAACATGGAGAAACTCTGTCTCTTTCTACAAA
ATTAGACAGCATGGTGGCACATGCCTGTAATCCCAGCTAC
TCAGGAGGCTGAGGCAGGAAGATTGCTTGAACCCGGGAGG
CAGAGGTTGTGGTGAGCCAAGATCACGCCATTGCACTCCA
GCCCGGGCAACAAGAGTGAAACTGTGTCTCAAAAACACAA
ACAAACAAAAAATTATCTCCTGCTGGGTCCCTCCCATGAC
ACTTGCGGATTACGGGAACTACAATTCAAGATGAGATTTT
GGTAGGCACACAACCAAACTATACACTATACCAATGGCCA
TTATTATGCTGATGTACATTCTTTCTGTATTTAATTTGTT
GAGAGTTTTTATCATTGAAGAATGTTGAGTCTTGTCAAAT
ACTTTTTCTGCCTCTATTGAAATGATCATGCTTTTTCCTT
CATTCTGTTAATGTATCACTTTTATGTTGAGCCATTCTTG
AATCCCAGGAATAAATATCACTTGATCAAGGCTTGTGATC
CTTTTAATATGTTTTTGAATTCAATTTGCCAGTTTTTTGT
TTTGTTTTTAGGATTTTTGTATCTATGTTCATCAGGGATA
TTAGCCTGTAACTGTTTTCTTTCTTTCTTTCTTTTTTTTT
TTTTCCTGCTGTATCCTGCCTGGTCTGGCTTTGGTATCAG
GGTAATATGGGCTCATGAAAAAGAGTTCGGAGGTATTCCT
TTCTCTTCAAGTTTTTGGAGAATTTGAGAAGGATTAGTAC
TAATTGTTCTTTAAATATTGGTAGTATTTACTAGTGAAAG
TTCTGGTCCTGGACTTTTCTTTGTCGTGAGGTTTTTCATT
ACTAATTCAACTCTTTACTTGTTTTCTTATTTTAGTTCAG
ATCAGACTTTTTTACATGATTCAGCTTTGATTAGTTGTAT
GCTTATAGAAATTTATCCATTTCTTCTAAGCTATCCAACT
TATCAGTGTATAGTTGTTCACAGTATAGTCATCCCTCAGG
ATCCACAGGGGATTTGTTCCAGGACCACCCATGGATACCA
AAATCCACACATACTCAAGTCCCGGAGTAGGCCGCGAGAA
CTTGTGAATATTAAAATTTGGTCCTTCATATAAGAAGGTT
TTGCATCCCATGAATGCTCTTATTTTCCATTCATGTTTGG
TTTCAGATGCTGAACTCATGCATATGGAGGGCAGACTGTA
TTTATTGAAAAAAAAATCCACATGTAAGTGGACTCACGCA
GTTCAAAGCCATGTTGTTTAAGGATCAACTGTAGTCTCTT
GCAATCTTTTGTTTTTCTGTGGTGTCAAATGTAATGTTTC
CTGTTTCATTTCTGGTTTTGAGTCTTCTCTATTGTTTTCT
TAGTCTAGCTAAAGGTTTGCCAAATTTTTTTTCTCCCCAA
AAAAAAAAAAAAAAAAAATACACACAACTTTTAGTTTCAT
TGCTTTTTTTCTAGCATCTATTTCATTTATTTTGGCTCTT
ATCTTTATCATCTTCTTCCTTCTGCTAGCCCAAACAATAA
CTTTAGGCTTAGCTTGTTCTTTCTTTTCTACTTCTTTGAG
GTGGAAAGTTAGGTTGTTCGAGAGTTTTCTTTTTTCTTAA
TGTAGGTGTTTATAAGTTTCACTCTTAGAACTGCTTTTGC
TGTATTCTGTAAGTTTTGCTGTGTTGTGTTTCCATTTTAG
TTTGCAGCAATATATTTTTTAATTTCCCTTTTGACTTTTC
TTTTTTGAACCATTGGTTGTTCAGGAGTGTGTTGCTTAAT
CTCCATATGTTTGTAAATTTTTCAATATTCTCCCTGTTAT
TGATTCTAGTTTCATACCATTTCAATTGGAAAAAGTACTT
GGTATAACATCAAGCTTTTCAAATTTTAGAAGATTTGTTT
GTGGCCAAATGTATGATCTATCCTAGAAAATGTTTTTAAA
AAAGAGCTTCAGTCTTGTGTTTGGTGACTGAATTCTGGTA
TGCTTTTACTCAAGGCCAAGGCTTTCTGAGTTACATGGGA
TTTTTATTAGGACCCTTCCTTTTTTGAGGTCCTTATAACT
TTAATTTTTATGTTTCTGTCTCATAAGTCTAGGGATCTGC
TCTGCTCGTCTCATCAGCCTTTCAGCAGCTGCTTTCTAAG
CAGTAACTATTTTTAGGTAGAAGCTCGCCCAAATACCAGG
ATATCTTTTTGTGGCTCTTTCTTTTTGCAGATCATGTCAA
CACAATTCCTTACACATAGACTTTGTAGTTCTTCTGTGAG
AAGAGTTGGGCTGAATCACTTAATACACTATTACTTATAC
TGGAACTTCTCCATGCAAATTTACAAATTTTTTATATTGT
TGATTTAACTTTTTTTTGCCTTAATTACTTGTGAATTCTG
ATTCGTGAGAAATGCTATTTCCCATTTTACTGTTATTTAG
AAGTCTGTTTGCATTTTGGTATAGTACTTACATAGTTTCA
ATTTTTACACTGAAACCTTTGATCCATTTGGAATTTCTCT
AGATCTGTTGAGAAGTTTATACGAAAATTTTATTTGTGAT
GTTCACCTCTTTATCCATTCTCATTTTCAGGATTGTCTAT
CTTTTTGCCATGGACTTGAAATTTATCTTTTTATATAGTA
AATTTGCCTGTAAATTTGTATTCATTTATGAATTTTCTAT
TGTTTTGTTTCATTGTGTGTCTCTGTTCATGTGTCTGGGT
GACACTCTTTTTTAATGGCTTTATTTAGGCTTGTCATACA
GTACTCTGTGTACATTTAAAGTGTATAATGTGTATAACTT
GCTCAGTTATGACATATGTACACCCTGATTAAACCATCAC
TATAATCAAAGTAATGAACAAAAGTGTTCTTGTGCCCTTT
TGTAATTTATCATTCTTCCCCTACCCTTGTCCTCCAGCTG
TCTCCATACAACAAACTGATTGGCTTTCTGCTATTATAAC
TTGCAGTTTCTAGAATTTTGATCAGATAGAAGAGTCCTTT
TGTATTTTACTCAACAAGTTATTTTGTGACTCGCCTATGT
TGTTACTTTTATCACCAATTTGCTCTATTATTTGTGTAGT
AGTAATATTTTATTATACAAATATACAAATTATTTATCCA
TTTATCTGTTTTTGGACATTTGGGTTGTTTCCAATGTTTG
GCTATTACAAGTAAATCTGTCATGATCTTTTGTGTATATA
AGACTGTACAGATATACACTTTCATTTCTCTTCAGTAAGG
ATGGAATGGTTAGTTTGTATGTATGTGCAAGTTTAATGTT
TTTGGAAATTGCTCAACTATTTTCCAAAGTGCTATAAGTT
TCCACTCCCACCAGAAGTGTATGAGATTTTCAGTTTATCT
ATGTCCTCATAAACACTTGATATTGCTTGTCTTTATACTT
TCAGTTATTCTAATGGATGTATAGTGGTATCTCATTGTGG
TTTTAATTAACATTTTCCTTAAATGCAAATTAAAGATAAA
AAAGATCTTTCCCTGTGCTCATCTTCTTTGATGAAGTATC
GATTTAAATATTTTGTCCATTTTATATTAGTATATATGTT
TTGTCACATTGATTAGTTAAGAGTTCTTTTTATATTCTAG
ATACAAGTTCTTTGCCAGATATATGCTTGCCAAATGTCTT
TTACCAATGTGTGGCTTGCTTTTTTATTTTCTTAACATTG
TCTTTTGAAAAGAAAAAAATTTTAATATTGATGAATTTCA
ATTTATTGATGTCTTTAAATCTATAGATTAATTTGATAAC
AATTAACATATTCATAATACTGTTTTTTCCAATCTATGAA
TATGGTATACTATTGTCTGAAATGACCACCAAATTTGATG
AGTTGAAACCTAATCCCCTTTGTGGTGGCATTAAGAGGCA
GGGTCTTTTGGGAAGTGATTTTCATGAGAGGTCCACCTTA
TAAAAGAACCAGAGGTAACTGGTTTAGCCCTTCTGCCTTC
TGCCACATGAGCACACAATGTTCACCTCTTCTGCCATGTG
AGGAAACAGCAAGAAAGCCCTCACCAGACACTGAATGCTG
GTCCCTTGATCTTGGACTTCCCAGACTTCAGAACTGTGAG
GAATAAATTTCTATTGCATGTAAGTTACCCATTCTGTGGT
GTTTTGTTACAGTGGCACAGGAAGCACATTTCTTCAATTA
TTAAGTCTTCTTAATTTCTCTGAAGTCTGTTTTAGAGGTG
GTGGTTAGGAAACAATGGCTGTTCGTATGCCAAATCCAAC
CCGTGGTTTATTTGGTGTGGTTCACAAAATAAGAATAATT
TTTACAGTTTTAACGCATTGTTAGAATGCAGAAGAAAGTG
GGATAAACACTAAAATATTTCATAGTTGCTTCTTATAAAA
AAGTTTTCCAGTTTCTGTCATAGAGAATTGTATATAAATC
TTGAATATAATTCATCAAACTCATTTCCAGGTATTCTACA
TTTCTGATGCTACTGAAAAACATCTGTTTATGATTAAGCT
TATTTAAAATGTAGTATTTCTGGTACAAAGTATTTGCTCA
ATATATATTCTATTGAATAAATGAAGAAAAACATTTTCAT
CTTTAGAAATAAACTTGTGAAACAGCTTGTTAAAGATGTT
AAGGCCATGAGAGATCAGCAAAAGGAAGACACTGGAAAGA
GATTCTAGAGTGTGTAGCTCCCCTTTCTTTCTTGACCTTC
TGCAGACTATACTCTCCTATGGGCTCTTGTCTCATCTGTT
ACTTTCTCTAACAAAAACTTCTGGCATCTTAGAGACATGG
TTGTTGGTGCTACATGAATGAAGAAATCCTATGACATTGT
TTTCAAGTTTTATTTTCTTAATTTTCATTGCTGTTGTGTT
AGTCATGTTTTTCCAGAGAAGCAGAAGCAATAGGCTAGAT
AGGCAGACTGATTGTTTGATTGACTGGAAGGAATTGGCTC
ACATGATTGTGGGGGTTGTCCAGTTTGAAATCCATGGGAC
AGGTCCACAGATGGGAAATCCTCGTAAGAGTTGATGTTCC
AGTCTTGAGACTGAATTCCACAGGACAGCAAGCTGAAAAC
TCAGGTAGGGTTTCTACCTTGAATTCCTGGAGAGAATTTC
TTTTTCTTCATGAAAACTGTGTTGCTCTTAAGGCCTTCAA
CTGATTGAATGAGGTCTACCACATTATGGAGGGTAATTTT
CTTTACTCAAAGTCTACTTATTTGCCTGTTAATCACATAT
AAAACACCCCTCCACAACAACATCCTCAGGATGTTTGACC
CCATAATTGGGTACCACAGCCTAGCCAAGTTGACAAAATG
AACCATCACAGTTGTTATAGGTAAATACTATTTTATTTTG
TACTTCAATATTATATCCTGCAACTTCATTAACTAATAAT
TTCTCCATATGGAAAAAAAATTGGTGAATAGGGGGCAGGA
CTAACTTACAGCTCCCACTTGGATGGACAGAGCAGTGTGT
GGAGGCTCACATAGTGAACTTTTGCTCCAAGAACTATTAT
AGGAACATGCCAGGAAAGCTGAGAGAATCCACAGACCCTT
TGAAGGAAGCAGATAGCTGCCCCGGGAGACAGTGGAAAAA
CTGTGAATCCCCAAAGTGTGAACGTGTAAAAGCGGGATCA
TCTGCCTCCAAATACCTACCCCTACTGGGGAACCTGAAGG
TCCAGGTCACAGGAGAAGGATATGGACTTACACGGAGCTG
AGACAAATTTAGAGAGCTGAGCGAAATACGGGAGTAGAAG
ACGCAGCCCTATGCACACTCTTGGTCCCCAGGGAAGCCAT
TTCTGACTTTGTCTCACAGGGGTTTTTGGAAAGGGCTGCC
AGGGGGACTGGGAAAAGACCACAGGAGAGGTCAGGTGTTG
TGGTTCCACACCTGTAATCCCAGCACTTTGGGAGGTTGGG
GCAGGCAGATAACCTGAGGTAAGGAGTTCAAGACCAGCCT
GGCAAACATGGGGAAACCCTGTCCCTCCTAAAAATACAAA
AAAATTAGCCAGGCATTGTGGCACTTGCCTGTAGTCCCAG
CTACTCAGGAGGCTGAAGCAGGAGAACTGCTTGAGCCTGG
GAGGTGGAGGTTGCAGTGAGTCAAGATCGCCACCACTGCA
CTCCAGTCTGGGCGACAAAGCCAGACTCTGTCTCAAAAAA
ACCAAACCAAACCAAAACAAAACAAAAATGGCAAGAGAAG
GAAACTTCCAGCTGAACAATTTTGATTGAATGCAAAGTTT
CTGGACAGAACTTGGGAGAGGGAGCAAATCAGGAGTCTAG
ACACAGCACAGCAGCTGAGGCATGCAGGGAGGCATGAAAC
CTGAAAGCTCTGCTTGCTTTCTCAGTTGGGAGGCTGGTAG
CCTAGGGCAAGTTCTCAGCCCTGCTCACATGCCGTCTGGA
AATAAATTCAGTGCTGTTAGTGGGGCATGGTGGGAGTGAG
ACTGGCCTTTTGGGCTGTGTGGGAGCTGGGTAAGGTCTGT
AAGTGCCGGCTTTCCCCCACTTTCTTGGTGAACTACATGC
AGCAAAGGCAGCCATAATCCCCCTGGGAACGTAACTCCAT
TGGCGTGAGAACCACACCCCCATCCCTACAGCAGCCATGG
CAAACCCTGCCCAAGGAGAGTCTGAGTTCAGACACACCTA
ACCCTGTACCCACCTGATAGTCTTTCTCTACCTGCCCTGG
TAGCCAAAGACAAAGGACATAGTTCCTGAGGAACTCTATG
GCCCTGCCTAATACCTGAGTCTAGGGCAAGTTTTGTATCC
TTCCTACACAACCGGAGGTGATGTAGTCTTGAAAGCATTA
TCTCCTGGCTAGAGGCCAACCAACAGAAAACCAGCACATT
TAACAAAAATACAACCAAGTACCCTCACAGAATCCACTTC
ACTCCCCTGCTACCTACACTGGAGCAGGTGCTGGTATCCA
CAGCTGAGAAACCTGAAGAGAGTTCACATCACAGGACTCT
GTGCAGACACTTCTGGAGCCTGGTAGCTCCACTGGGTGGC
TCCATCCAGAAGAAAAATAAAAATCATTGCAGTCTGGCTC
TCAGGAAACCACAAACCTAGGGGAAGGGGGAGAGCACCAC
ATTAAGGGAGCAATCCATGGGATGGAGGAATCTGAACAGT
AGCCCTTGAGCCCCAGATCTTCTCTCTAATGTAGTCTACC
CAAAAGAGAAGTAACCAGAAAAACAATTCTGGTAATATGA
CAAAAAAAGGTTCTTTAACAACATAAAAAGATCACACTAG
CTCAACATCAATGGATCCAAACCAAGAAGAAAACTCTGAA
TTGCCAGAAAAAGAATTCAGAAAGTTGATTATTAAGTAAT
CAAGGAGGTACCAGAGAAAGGTGAAGCCCATCTTAGTGCA
ATATAAAAAAAGATACAAGATATCAAGGGAACAACCTTCA
GTGAAATAGATAGCATAAATAAAAAAAAAAAATCACAACT
TCTGGAAATGAAGGACATACTTAGAGAAATGCAAAATACA
ATGGAAAGTCTCAGCAACAGAATTGCCCAGGTAAAAGAAA
GAAATTCAGAGCTCAAAGACAAGGCTTTTGAATTAACTCA
ATCCAACCACGACAAAGAAAAAATAATTTAAAAAAAGAAC
ATAGGCCTCCAAGAAGTTTGGGATTATGTTAAATGACCAA
ACCTAGGAATAACTGGTGTTCCTAAGAAAGAAGAGAAATC
TAAAAGTTTGGAAAACACATTTAAGAGACTAATTGAAAAA
AAGTTTTCCCAGTCTTGCTAGAGATAGAGACATCCAAATA
CAAGAAGCTCATAGAACACCTGGGAAATTTATTGCAAAAC
GATTATCACCTAGGCATACAGTCGTAAGGTTACCTAAAGT
CAAGATGAAGGAAAGAATCTTAACAGCCATGAGGCAAAAG
TATCAGGTAACTCATGAAGGAAAACCTATCAGAATAACAG
TAGATTTCTCAGCAGAAACCCTACAAGCTAGAAGGGATTG
GGGCCCTATCTTTATCCTCCTTAAACAAAATAACCAGCCA
AGAATTTTGTATCCAGCAAAGCTAAGCTTCAAAACTGAAG
GAAAGATACAGTCTTTTTTTAGGCAAACAAATGCTGAGAG
AATTCACCACTACCAAGCACTACAAGAACTGCTAAAAAGA
GCTCTAAATCTTGGAACAAATCCTCAAAATACACCAAAAT
AAAACCTCCTTAAAGCATAAATCTCACAGTACCTATAAAA
TAAAAACACAATGAAAAAACAAAAGCAAGGTATTCAGGCA
ACAAATAGCATAATGAATAGAATAGTACCTCACATCTCAA
TAGTACTGTTGAATGTAAATGGTCAAAATGCTCCACTTAA
AAATATAGAATGGCAAAATGGATAAAAATTCATCAACCAA
GTATCTGTTGTCTCCAAGAGACTCAACATATAAAGAAGGG
GTGGAAAAAGATATTCCATGCAAATGGACACCAAAAGCAA
GGAGGAATAGCTATTCTTATATCAGACAAAACAAACTTTA
AAGCAACAGCAGTTAAAAAAGACAAAGAGGGAAATTATAT
AATGATAAAAGGCCTTGTCCAACAGGAAAATATCACAGTC
CTAAATACATATACACCTAATACTGGAGCTCCTACATTTA
CAAAACAATTACTACTAGACCTAAGAAATGAGACAGATGG
CAACACAGTAATATCGGGGGACTTCAATACTCCACTGACA
GCACTAAACAGGTTATCAAGACAGAAATTAAACAAAAAAA
TTGGATTTAAACTATACTTTAGAACAAATTGACTTAAAAT
GTATTTACAGAACATTCTACCCGACAACTACAAAATATAT
CATCAGCACATGGAACATTCTCCAAGAAAGACCATATGAT
AGGCCACAAAATGAGTCTCAATAAATTTAAGAAAACTGAA
ATTATAACAAGTGCTCTTTCAGATCACAGTGGAATAAAAT
TAGAAATCAGCTTCAAAAGAAACCCTCAAAACCTTGGAAA
TTAAATAATCTGCTCCTGAATGATCATTAGGTCAACAATG
AAATCAAGATGGGAATTTAAAAATTCTCTGAACTGAAGAA
TAATAGTGACACAACCTATCAAAACCTCTGGGATACAGCA
AAAGCAGCGCTACGAGGAAAGTTCATAGCCTTAAATGCCT
AAATCAAAAAGTCTGAAAGAGCACAAATAGACAATTTAAG
GTCACAGCTCAAGGAACTAAAGAAACTAGAACAAACCAAA
TCTAAACCCAGCAGAAGAAAAGCAGTAACAAAGATCAGAG
CAGAGCTAAATGATATTGAAACAAAAAAAAAATACAAAAG
ATAAATAAAACAAAAGGCTGATTCTTTGAAAAGATAAATA
AAATCGATAGACCACTAGTGAGGAGATTAAACAAGAAAAG
GGAGAAAATCAAATTAAGCACAATTAGAGATGAAATGAGA
GATATTACAACTGATACCACAGAAATACAAAAGATTATTA
AAGGCTACTGGGTACATCTTTATGTGCATAAATTAGAAAA
CCTAGAGGAGATAGATAAATTCCTGGAAATGCACAACCCT
CCCAGCTTAAACCAGGAAAAGTTAGAAACTCTGAAGGGAC
AAATAACAAGCAGTGACACTGAAATGGTAATTAAAAAATT
GTCTACCAAAACAAAACAAAACAAAAAGTCCAGGACCAGA
TGGATTTGCAGCTGGATTCTATCAGACATTGAACGAGAAA
TTGGTACCAATCCTATCGACACTATTCCACAAGACAGAGA
AAGAGGGAATCTTCCCTAAATAATTCTATGAAGCCAGTAT
CACCCTAATACCAAAACCAGGAAAGGATATAACAAAAAAA
GAACACTACAGATCAATATCCCTGATGAAAACAGATGCAA
AAATCCTCTACAACAGCATATGGAAAAGATAATCGACCAT
GATCCAATGGGTTTCATACCAGGGATGCAGGGATGGTTTA
ACATACACAAGTCAATAAATGTGATATACCACGTAAACAG
AATTAGAAACAAAAGTCACATGATCATCTTAATAGACACA
GAAAATGCATTTTACAAAAATCCAGCATCCCTTTGTGGTT
AAAACTTTCAGCAAAATCGGCATAGAAGGGACATACCTTA
ACAAAATAAAAGCCATCCATGACAAATTCACAGCCAACAT
TATACTGAATGGGGAAAAGTTGAAAGCATTCCCCCCGAGA
ACTGGAACAAAAAAACGATGCCCACTCTCACTATTTCTAT
TCAACACAGTACTGGAAGTCTGAGCCAGAGCAATCAGATG
AGAAAAAATAAAGGGCATCAAAATCAGTGAAGAAGTCAAA
CTGTTGCTGTTTGCTGATGATATGATACCTGGAAATCCCT
ACACATTCCTCCAAAAAGCTCTTAGAATTGATAAATGAAT
TAAGCAAAATTTTAGGATATAAAATTAATGTACACAAATC
AGTAACTTTGCTATACACCAACAGCGTCCAAGCTGAGAAT
CAAATCAATAACTCAACCACCTTTACAATAGCTGCAAAAA
AATAAAATAAATTTCTTAGGAATACACCTAGCCAAGGAGG
TGATCCTTATCTCTCACCTTATAAAAAAATCAACCCAAGA
TGGATCAAAGACTTAAATCTAGGATGTGAAACCATAAAAA
GTCTAGAAGATAACATTGGAAAAACCCTTATAGACATTGG
CTTAGGCAAAAACTTCATGACCAAGAGCCCAAAAATAAAT
GCAACCAAAACAAAGATAAATAGATGGGGCTTAATTAAAT
TAAAAGTCTCTGCACAGCAAAAGAAACAATCAGCAGAGTA
TACAGAGAACCCACAGAGTGGGAAAAAACCTTCGAAATGT
CTACAGGAACTCAAACAAATCAGTAAGAAAAAAACAATTC
CATCAAAAAGTGGGCTAAAGACATGAATAGATAATCCTCA
AAAGAAGATAAATACAAATGGCCAACAAACATGAAAAAAT
GCTCAACATCACTAATGATCAGGGAAATACAAATCAAAAC
CACAATGTGATACCACCTTAATCCTGCAAGAATGGTTATA
ATCAAAAAGTAAATAGATATTGGCGGGGACATGGTGAAAA
GGGAACACTTTTACACTACTGGTGGGAATGTAAACTAGTA
CAACCACTATGGAAAACAGTGTGGAGATTCCCTAAAGAAT
TACCAGTTAATCCAGCAATCCCACTCCTGAGTATCTACCC
AGAGGAAAATAAGTCGTTATATGAAAAATATATTTGCATA
TGCAGGCTTGTAGCTGCACAATTCGCAACTGCAAAAATAT
GGAACCAGCCTGAATGCCCATCAATCAATGGGTGGATAGA
GAAATTGTGGTATACATATGTATTATGGACTACTACTCAG
CCATAAAAAGGAACGAAATAATGGCATTTGCAGCAACCTG
GATTGGAGACTATTATTCTAACTGAAGTAACTCAGGAATG
GAAAATTAAGTATCATATGTTCTCACTCATAAGTGGGAGC
TAAACAATGAGGATGCAAAGGCATAAGAATAATACAATGG
ATTCTGAGAATTCAGGGAAAGGGTGGGAGGGGGGTGACGG
ATAAAAGGCTACACATTGGGTATAGTGTACACTGCTTGAA
TGATGGGTGCACCAAAATCTCAGAAATCATCACTAAAGAA
CTTATTCATGTAACCAAACACCACCTGTTCCCCCAAACCT
ATTGAAATTAAAAAGTCAAAAATAATCCATAGGATTTAAA
ACAATTTTTCTAAATATCTAAATATGTCACCAACATACTT
AAAACAAATAATGATAATTTTAATCTTCCTTTCTAAAACA
TACATTCTATTTCTTACTTATGCTTATTTCTCCTAGGTAA
GGCCTCTATTAAAATATCAAGTAGGCCAGGCACCATGGCT
CACACCTGTAATCCCAGCTCTTTGGGAGGCCGAGGTGGAT
CACCTGAAGTCAGGAGTTCGAGACTAGCCTGGCCAACATA
GTGAAATCCCGTCTCTACTGAAGATACAAAAATTAGCCTG
GTGTGGTGGCATGCACCTGTAGTCACAGCTACTCAGGAGG
CTGAGGCAGGAGAATTGCTTAAACCTGGGAGGCAGAGGTT
GCAATGAGCCAAGATAGTGCCATTGCACTCCAGCCTGGGT
GACAGAGCGAGACTCTGTCTCAAAAAAGAAAAAAAGAAAA
AAAGTCAAGTAATGATAGAGGGTATACTTGGTTTATTCTC
AAATTCCATGGAAGTTTTCAATATTTCATTGTGTGATATT
TGCTCCATTTAAAAATTTTTCAGTAGCTTCTATTTATATT
GACATTTTCTCTTCCTTGTTTGAGATTTTTAAAAAATCAT
GTGTTAAATTTATTAAATATTTTTCTGCATCTATTGAGAT
GATCAATGGTTTTTTACCTTTCATTCTGTTAATATGAAGA
ATTACACGTTTATTTTTAAGTGCTAACTAAATCTTCCATT
CCTTTATTAAATCCAGTTTAGTTCAGTTGTCTCTCTCTCT
CTCTCTCTCTCTCTCACACACACACACACACACCACAAAC
ACATCACTTGTAGGTCTACGATTTTTGCACCTAATTTATG
AGTTTGACCTGTAATGTTCATTTCCTGCAATGTATTTTCA
AGTTTGGGTATAATCATTATGCTTGTCTCATAAAATGAAA
TGTGACCTGCCCCTGCTAACCATTTTAAATTTTTTGAAGA
GTGGGGTAAAACTGGCAATACCAAATCTTTCCAAAAGTTT
CTAAACTTTTTACATATCCCAATACCCAAATTTTTGTTCT
ATTGGTTCTCTTTATTGTATATTTCACTATTTCATTATTT
GCTCTTATCATAATTTTTTTCTATTTCTTTGCATTTATAC
TGTTCTATCTTGGATCAGCCCGTCTGTTTTAATAAAAAAC
TTACACATTTCCATCAATGTTCTAAGTACTAATATGATGA
CAGCTTTCACTTCTAAATTATTCTTTTAATCTGCTTAGTT
ATTTTTGATAATTTTTTCATTTTTATTTCTTTAAATATAC
TTGTTTCTGATAATTGCCATATCTGCAGACTACCATTCTT
TTTCTATCTTGGTTTTACATTTTACTCTTTTTTCAGTGTG
GCTAGTTTTTGCGGGATGAGTCTCACAGGTGATATGAATC
TTTGTGCAAATCCATATGAATGTGAGTTTTTGCTAGAATT
TTCATGAAAGGCTTAAAAATTTTTTCAATTCCCAAGAAAA
CCGAAGACGGGCAAGTTTCTTCAAAGCTTCCTCGGGTCTG
CCGGTGGGGAGTCCACCTCTGCAGTTCTTCCATGGAGTGA
GGCCCTTCTAGATGTCAGGCTATATGTGTATGGGAGGGAC
GAGCGGGTGGGGGAAAAAAATTAGGCCACCCATACTATTT
TGTCTCAGCCTTCATCTTATATTCCTTATGCCTGTAAAAT
CACATCCTCTAGGCCCTTGCTCTTCATAATACGGTCCTCA
GATCATGATTATCAGCACCTCCTGGGACTCTCAGAAATCC
AAAATCTCAGGCACTAGTTCCAAAAGTTGTCCTTGCGGAT
TTTTCTTTACTTTTTGTTTCGGCTTCCCTTCCTGTCCTAT
CAGCTTTACGCTTCTATATACGTTTTCTATTTTTTTTTTT
TTTTCTGTGTACAATGATAGGTATAATTTTTTTTTTCTTA
GTAATCGCGTTTAGATTTAGTCGTTTAAGTCAGAAAAATA
ACGAAACGAGATCAGCATCGCTGGGTTCTTTCGTACACAC
CAGCAGGTTAGCTGGGACTGACTTCCGGCAGTTGCTGTTT
GGTTGATTACAAACTATTAAACACACCAGTGAGGATGAAA
TCCTTCCGTGCTACGGCACCTCTGCAAACTACTTCTAAAC
TCTGCGTCAATCCTCCCCTCTCCCATTGCCCTCCCTCAGC
AAAGCCTCACGGTTTCGTTCGGAGCAGGCCACCGAGCCAC
TGCGAAAACCCGGAGTAACGGATTCGGGGTGCAGCTAGGG
TCTCCAAGGGAGCACGGGGAACTTACAGAGCATGCGTAAA
GCGCGGTGCGCGCACATGCGCACTCGTTCGCGCAGGGCCG
CGCGCCGGTCTCTCAGGAGGGCTTGGAGGCTGCGCGAGCA
GTTGACGTGTTCGGTGGCTGCGGAGGCGGCGGAGCTCTGG
GAGGGGAAGGAGGGGAGGGGAGGGGGTGGTGAGGTGGGGG
GCTGAACCCGGAAGTGGGTAGGCGCAGGAGCGAGCGCGCC
CAGAGTGGAGCTCAGCTGCTGGGAGCCAGCGGGGGAGCCT
TGGGTTCCCGGTAATGGATCTGTGGGGCGTTTTCCCAGGG
AAACTGGGTGGGAAGGGTAGCGGGATCGCCGACTACAAGC
GCATTCTCCGCCTCGCCAGGGCCTGGGAAAGCTCTTCTGC
TTCCTTTAGTCGTCCCTCTGGTTGACCCCACTTCTTCTCT
GCGCCCCTCCTGGGGCCGTCTCTCACCGGGTGGTTTTGGC
CGAGGGACGCTCTCTATTCCTGAAGAGCTGTGCCTTGCCT
GCCCGAGGAAAACATGTTAATGGAGAGACTAGGATCTCGC
GGCCGCCACGGCCTTATTGTCACCATCCCAGCACCCCTAA
ACCACGACTACAGCCTCCTCAACCCGCACAGTCAACGATC
TTGGAAGACCTCTCCCATTTCTGCCAGGGTATTTTCACCC
TGTTCGTGAATCAGGCCTGGAAGGTGTGCCTAGGTTCCTT
TAAAATTATTCTTTTGTTGGCTGCCTTTTCTAAACCCAGC
CCTCCTTGTTCTCCGCCCCAAAATCTTTGCCACGAATGAG
TGTAAGCTGTGATTTTATCATCATTTAGTTATAATTAGAA
GGAATTCGTTGATGATTGCCGTTGGCTGATCTAGCATTGC
TTTGCCATGAAGTTATTTTACGTGGTTCTCACTCTTTTGC
AGACCATGAAACCCTTGGGCACGCCCCTTCAGAAGCTGTT
ATCCAAGACAATCTAGTTTTCCTTTATAAATCACTTAAGA
CACTTATGAAGTTTCTTGTTCTGAAATTGCTGTACTGCAA
TGAAGAAGAGGAGAAAGGTTACTTCAAATCTTGAGAAGAT
CCATCTAGGCTATCATAAAGATTCTTCAGAAGGAAATGTT
GCAGTGGAGTGTGACCAAGTGACCTATACTCATTCTGCAG
AAAGACCAACTCCTGAAGCCCTTCACTGTTATCAGGAACT
TCCTCCCTCTCCAGATCAGAGAAAGCTTTTGAGTTCTTTG
CAGTATAATAAGAATTTGCTAAAATATTTAAATGATGATA
GGCAGAAGCAACCATCTTTTTGTGATTTGCTTATCATAGT
GGAAGGAAAAGAATTTAGTGCACATAAAGTAGTCGTTGCT
GTTGGCAGTAGTTATTTTCATGCGTGTTTGAGCAAAAATC
CAAGCACTGATGTTGTCACCCTGGATCATGTAACACATTC
AGTTTTTCAGCATTTGCTTGAATTTCTTTACACATCAGAA
TTTTTTGTGTACAAATATGAAATACCTCTTGTTTTAGAGG
CTGCAAAATTTTTGGACATTATCGATGCAGTGAAGTTGTT
AAATAACGAAAATGTTGCCTCTTTTCATTCAGAGCTAACT
GAAAAGTCATCACCAGAAGAAACACTAAATGAATTAACTG
GAAGACTATCAAATAATCATCAGTGCAAATTCTGTAGTAG
ATATTTTTGTTATAAAAAGTCTTTAGAGAATCATCTGGCT
AAAACCCATAGGTCTCTTTTATTAGGGAAAAAACATGGGT
TAAAAATGCTGGAGAGAAGTTTCTCCACAAGAAGGTCAAA
AAGGAATCGAAAGTGCCCTGTTAAGTTTGATGACACCAGC
GATGATGAACAGGAAAGTGGCGATGGGTCAGACAATTTGA
ATCAAGAAAATTTTGATAAGGAAAAGTCAGATAGAAATGA
TTCTGAGGATCCTGGAAGTGAATATAATGCTGAAGAAGAT
GAGTTAGAGGAGGAGATGTCAGATGAATACTCTGACATTG
AAGAACAAAGTGAAAAGGATCATAATGATGCAGAAGAAGA
GCCTGAGGCTGGTGATTCTGTAGGGAATATTCATGAGGGA
TTAACTCCAGTGGTCATTCAGAACAGCAACAAAAAAATAT
TGCAGTGTCCTAAATGTGATAAAACATTTGACCGAATAGG
TAAGAAAAGAAAACTTGTTTTCTATCTCTAATCAAAAAGA
TCGCTTATAAAAAGACTGCTTACGTAGGGAGAATACTTTG
GTTTTCAATAGTGTTTATCCTGTTACTTTAAATTTGTTGT
GATTCAGGAATTAAGTATTTATATTAGCCTTTACTTTTCT
TCATGTCCCAGTGACACATCGTTAGATCATGTATTTGATA
TGAAAGACTCCAGAGTGTCAATAATTATCATGTAGAGCTC
TGATTTATATGCCAGTTTAATTCCAGTGATAAGTACTATT
TTTAAGTCATTAAAGAAAAGTAGATTATATTACATTTAGT
AATTTGTATTTTCTTTTCCCCTTGCATGGTAATATATGAG
TTATAAATGTCACTTTTCCAGTATCTAGCACTATTTAATA
GAAAGGGGATGTTTTAAACTATGGTGAAGGATAAAATTGA
AATGAATGTAATTTAATACTGTAGATAGAGACTTTAGGAA
CTATCCTAGTTAGTAGCACTCTGGTTATATTATACATGTG
ACCTTAGCCAAAAGGCCAAGAAGCTTCGGTTGTTATAATA
ATGAAGGTAAATCAATTTTTCTTCTATTGGAAAAGAATTT
GTAGGAAATGTAGTCTATCATTTTAAGTTTTATGTCAGTA
CATATTTAATTTCAAGTTGTCTAATATTTGCTAGGTAAAG
TAATTCTTGGAAGTGTCTTATGTGAACTGTTCTAATATGA
ACTTTTCTGTTGCAACAGTTAAGCTTCCAGATAAATTGAA
GTTATGAAATCGTGAACTATATTCTACCAAATATAATGAT
AAAAACATTAGTGCAATCTGACCTGGTAAAGTTACTTACC
CAGTTTAATATATCCCCTATGTCGTACAGTGTTACCTTAC
TTATGTTACTGATATAGGTGGAAATTGGTTTTATAAGGAA
TTGTTGATCATTTGCTGTAAAAATATGTTGCATTATATGC
TGACATAACAGTGGTATCTACTTTTTGCTTTTTATAATGT
TTTTTGGAATAATTTTTTCTCTGAATCATAACACTTTGGA
TAATCTAATTTAATAATTATTAATATTTTAACTGAGGCTG
TGTGCAAACGAATAAAAAAACTTCTTCAGTAACAATTCCA
AGAGCATATGTATACAAGTAAATTGTTAAAGTTAGACTGG
ATAAAATGCTGTTGTAGAGCTGTAAACAAATACTGTGAAG
ATGTGTATAGAGGTGAGAACAGCTTTTTGGGTTAAAGTAT
CTGAGAACATTTCATCTTTCCAATAGACTTCTTAGACTTT
GTACTCTTAGTGCACGCTTCCTGTATTCTGCCTTAATTGT
CTTAATTTGACTTGGAGATGAGTGAATAGGGATGAGTTCG
CAAATGGTATTGTAGGTGCAACACAAATATCTCAAACCGT
CCCATTGAACACTAGTCCTGTGACATGCTGTATAAAAGAA
GGGTTCTGTGTTCAAGTAAGATTGGGAACTATATAATTCA
CAATCTATTAACTGCCCGATTCTCTAGTAAAGAAACCTGT
TGATTTTGCTTAACCCAGTATTTCCTTAAATCGTTTTACC
ACAAGATATTCTGGAGGTACTTCTTTGAGCGTCCTAGGAG
ACTAGTTTTCTGCAAAATTTGGGAAAACACTGCTCAAGAT
TGAGGTGCTAATTTACTAAGAGGAGGACATTTCGCTCCTT
CCTCCCTCCCTCCCTCCCTTCTTTCCTTCCGTCCTCCCTC
CCTCCCTCCCTCCCTCCCTTCCTTCTTTCCTTCCTTCCTC
CCTCCCTCCCTCCCTTCTGTCCCCTTCCCTTTCCCCTTCC
TTTTTTTCCAAGTTCAGCCCAGATAATTGTGGGAGTCAGT
AGGTCACATTGTAGGTTTATTTCCGACTGATCTTTCTGAA
TGTATTTTACATTATGCCACGCTTTTACCCATTCCTCTCT
TTTGTTTAGCCCTGCTGCTTGCTTTTCAAGTTTCTCATCT
CTATTACCTTAGTATATCTATATCTGTCTATATCTTATTC
ATATATTGCTAGTTAAAAAGCATGAGTTATAGTAATATAA
GACTGCTTGGGTGTTTTGGAATCCTGTTCTTGGGTGAGAT
ACTTAACGTGTCTGTGTTTTTGTTTCCTCATAAGTAAAGT
GAGATGATGCTAATGTGATGCTAATAGTACTTTCTCATGA
GGTAGGGAAAGGTTATTATGAGGATTAAATGGGGTAATTC
TAGGGAATCACTTAAAGTATTGCACAAAATATTAGGTGTT
CTAACATATTTATTATCTCTAAGCTGCCAAACATTATTAA
ACAAATATGAAATGATATACTCTGTCATCAAGAATCTTAG
AGTTTAATGGGTACATGAAAAAAACACAATCATGTTACAA
TAAAGATAATTTTATCAGGATAAGTACAGAAGACTAAGGA
AATCAGGAGAAGTATCTCAGAGCAGATAGCATTTGAGCTG
AGACTCAAAGAATAGGGAACAGTTTACAAGACAGAAGGAC
CAGCATGTATAAAGGCATTGAGGTATGTTGTATTCTGGAA
ATTGCTTGAGTGTGAGTGGTTTCAAGGTGGTCAGGTGTTA
TTTTCATAGAGAAAATAACAGGAGATGAAGGTGGGCAAGA
AAGTGGTGGTCAGATTTTGTATGTCTTGTATACTCTACAA
AGGCATATACTTTGGACAATGTAACTTAACTAGACTGGAC
TTTATCCAGTAGGTGATAGGGACCGTTGAAAAGAATTTTA
TAAAGGAAACCATGGCATATAAGAATTTTAGAAAGATCAT
GGTGGCTTCAGTGTGGAGAAGAAAATTGGAAAAAGGGATG
AAAAAAGAGCCAGGGAGATAAGAAGGAGCATATGACAAAG
GACCAGAATGATAATATAGCTTAGACTTGGAAGATGAGTG
GCATTGAGAGTGGGGTGTAGAATGAGAGTAAAGCAGAGAG
TTATAATACATTGAATGTAGACTAAGTGGACTGGTGATGG
GTAGAATGAAAAGAGTATTTAGCAGAAGATCCATGTGTCT
TAAGTGTCCTCTCTTACCATCTTTATTATTAGAAGTACAG
TTTATTTAAAAAATAACACAGGAGTTCGAGCGCCACCGTC
ATTATTCTCATACCATCCACATTCCTTTTGTAGAATTTTT
AAATGCCACCCCAATTTTGGGTTATTTATCTGTCTTAGAT
TGTGAGCCTGGGAGTTATGTATCTTACTCTTGGCTAGTAT
TCTTTGTAACATCTCAGGTCATTTCAAATAAATTTTTAGT
AAGCAGTTGTTTATTTGAACTAAGTTGAAAAGTTGGTATC
TGACTTGACTTTGGGCTTACAGCCAATTAGCGTTCTTTAA
CCTTCTAACTTGGCGTCTTTGGGGTTGGTTTATGAGAGAT
GCATAAGCTTTGAGACCTTCTGCTGGAACCATTAGTTCCA
CAATATGTAATCTACTAATTTGATTCCATTACTTTGCATC
TTTTATCCTTTTTTCCAGTTATATTTTTCCATAGGTTACC
GGCTGTAATTCTCAGCAAATTATGATGCAAATAAGAGTCC
TTTGACCTTTCCCCTTACATCAAAAATGTAGTGGATAAAC
AGGCAAAAACAGGGAGATGACAGATGGGGTGAGAGAGAAA
ATTTGGATAATTCACCTTTTTTATTGTTTCCACAGAGAAC
TAAAATCTTTCCTTAGATTAAATTCACAGTCTCTTCTAGA
GGTAGAACATGTTTTATACCTTTAAAAAAAACATGTGACT
GGTGCATCCTGCAGATATTCCACTTAGTTCTTAATAGAAA
AGGGTTATAACAATGGCACAACTCTCTAAGGCTAAGTATT
TTAATTACACATTATTTAAAGTAACTCATATGACTATTTC
AAGGTACATTTTAAGATGTAGCAATATCAGATATATAATA
AACTCATCTGGTGATATTTCTCTTTGTAAAAACTGCATAC
AAAATCTAACATTGGTAATTTTATATGACCCATGTGGGAA
TAAATTCTGTATAAGGTCAAATTTGTTCATGTGAAAATAT
CTTTAATTTATGACTTCTGATTTGAGACATGATTCATATT
GGGATTCAGTTCAGAAAAATGCTGTGGATAAAATTTCTTA
TCTTATAAAATGTTATGTATTTTCTGTTCACGATCAGGAA
TGCTTGGGTGTAGTTTAATATTCTATGAAGGAATACTGTT
TTTTAAATTGAAACTTTGATAAGTTTGAAGTGAACATTTT
GATTTATACATTGTTATTGAATGCCCCACTCCGTAAACAT
AGAGAAACAGTTGTAGATGTTTACTGTTTGTGCTAAGGAG
TGCCCTCCCCGTGGCAAAAAAAAAAAAACCTACCAAATGA
TTTAAACATGAAAATCGAAGATTAACATATATTTTCCCAC
TAGTCTCTAGAGATCTACCTAGCTCTTCTGGGTCCAGCAT
TCCATCAAAAGTTCTCTCGCCTGTTCTTGTTCAGAAATTC
AAATCCATGGCGATAACAGGCCATGCAAAGCCTATGTGCA
TAAATTTGAATTAATAATTAAAATATTGTTTTACTTATTC
AAATTTCTGTATTATCATTGGTCTGCTTGATTTTGCTCAA
TTTATTTAAAATGATTTTTTAAAAAAATCATGAGGTTTAT
CTAATTTTGGCTATTTCAGTTTAAATTCACAAACTTTCTT
CTTTTTTTTTTTTCCTTGCTTAAATCTTTATCTCTCCTGG
TCTGTAGGGAAATGGAAATTTAATAGTCAACGTGATTTAA
ATTTTTAATTCAACTGCCATTTCAATGACTTTGTATTTAG
CTATAAGTATCTTAATTTTTATTTGCATGCGTAGAAGAAA
TTCTCGATTTTAAGTAGAGGGAAAATGCTGCTAATTGTTA
ATTAAACATCTTTTAAGCAAAGGGATTTTCATTTTCAAGT
AAATGATTTGTTGAAAAAGTTTTCATACTTTAAGATTTTT
ATTATGCTGCTACTTTTGTAAGACATAAAAATGAGGGCCG
GGCGCAGTGGCTCATGCCTGTAATTCCAGCACTTTGGGAG
GCCGAGGTGGGCGGATCACCTGAGGTCAGGAGTTCGAGAC
CAGCCTGACCAATATGATGAACCCCCCATCTCTACTAAAT
ATACAAAAAATTAGCTGGGTGTGAAGGCATGTGCCTCTAA
TCCCTGCTGCTCAGGAGGCTGAGACAGGAGAATCGCTTGA
AGCCAGGAGGTGGAGGTTGCAGTGAGCTGAGATCATGTCA
GTGTACTCCAGCCTGGACAACAAGAGCAAAACTCTGTCTC
AAAAAAAAAAAAAAAAAGAAATAAAAATGAGAAGATTTAA
ACATTAGGAGGTTGATAAGTTGTTTCTGAATTTTGAGAAT
CTGTGCTAAACATGCACAGTCAATACCCAGTTAAAAATGG
ACCTGTTCCAAAAATCACAAGTTTAGTTATTAAAAAATCA
GACTGTATACTTTTGATTTGTTTACAGTTTTTTAAATATC
AGTATGATTATTTACATAATTCAAAAGGTGAGTTAAAACT
GAAATGTGAAAACCTTCACAATAAGGGAATATTTAAAAAA
AAAAAAATCCATAAAGTGACCTCTGTCTTTTCTCAGTATT
TGATCTTATTCCTTGAACACAGTAGGGGAGGTGGTGGTGG
TAGGAAGTGTATATGCATGTGTAAATGGTTGGGTATACTC
TAGCAGTAGCAGAGAGGGAACAGAGATACTAAGCAATTTT
AGCAGTGGCAAGGGGAAAGAGCCAAGTGTATCCAACGTTA
TCAGAGCTGAAACCCCTGTTTGATTTGTTATAACAGATAT
TCATAAATCGGATGCATCCATATTTATATTTGAGGTATAC
TTACATGTCCATATTATGACTAGTAACCCGTATGATAATA
ATGATAACAGTTAATATTTATTAGTGCTTACTGTGTGCTG
GGATTTTTTTTTTTTTTTTTTTTTTTTTTTTTGGTAGGCT
TGGGGTTTTGCCAGGCTGGCCAGGCTGGTCTCAAATTCAT
GACCTCAAGTGTTCGCCCACGTTGGCCTCCCCAAGTGCTG
AGATTACCGGCATAAGCCACCATACCTGGCTCTGCCAGGA
TGTTTTAAGTGTTGTTGTGTGTATTTGTTAACGTATTTAC
TTCTCACAACCCCACGAAGTGTTACTAGCTCAAGTAAAGA
GAGGTTAAATTATTAGCTTGATTTAAATCATGTAGCTAAT
TTAGGAGATGCCTAAATATTGACTGAGTTTTCTGACTATA
TGCATATCAGGTATGCATATACCATTACTGTGTTCTACAT
CTAAATACCTAATTTTTCATTATACTTCTGTTTTCTTTGC
TTGTGATTAACACTCTTCCGCTTACCTTAAGGAAAATACC
TTGATTTCCTTTCCTCAGTTTTTTTTATTGTGATAAGTGC
AATATAATTAATTTTTAGATAATATAATATTACTTGCTTA
ATAAAATCAGTTGTATATAGATATATTTACTAAATTAGTG
AATTTTATTTTATTAGGTAGGCACATAATTATGATTATAC
CTTTTCCTCAGTGGCCTTGGAATATTTTGGATTTTTCATA
ATTTTCATGTTATACATAGGATGTATCCTTTTTAAAGTAT
ATGACCGAAATGCTATACTTTCACATTGGTTTTCGCCTGA
AGAAAAATTTATTTATACATTTATTTTTCAGGAAAGAGCA
AAGCTAAGTTTTTAATTAAGAATTACCTTTCCTGTTGATT
TTTTTTTCCTATGTTTATTGCCTTTTGCTTGGAAATGTAT
TTCGAAATTTCTAATTCAAATTACCAGATGTGCACATTCA
CAGTACACAGATTACCCAGTAATAATAATAGATAACAGTA
ATTGATAACTTATGTGTTTGACACTGTTGTAAGTGCGTTA
TGTGTATGAATTTGTTTATTATTACAGCAGTTCTATTAGG
TAAATTCTGTTATTATCTCAGTTTTTCAGATGAGGAAGAT
TTGAGGCATATAGAGGTTACTTGTTCAAAGTCACATAACC
CTCTATTTAGAGAGCCAGTATCCATATTCAGGTGTGTGGA
CCCACAGAGATACCAAAAATATGAACATAATAAATCTTAA
ATGATGAATTGATCTTTTGCTAAAAGTTAATTTTAAATTT
TAAAATACATTTAAAAATTTAAGGTTCAGAGAATTTGCCA
ACAGTTTTCAGAAAATGTATCAAACCTCTTAATTTTTAAA
ATGTGTGATCATGAATAACTTTTTTTAATGACTTAAGTTT
TTGAGGAAAAGTATACTTTGAACAGTAAGCTCAAAATAGT
AAGTCATTAGGTTTATCAGAGGTAGAGATTTAGGTAAACT
TTTTTCTAGTTTTGTGTGTGGATTTAGGTGTGTATATTAA
GTTTGCTAAACCATGAGATTTTATTCCACTGTCAAATTCC
AATCACAGTATAGCAAATGTACTAAATTTAATTTTAATTT
TTCTTTTTTTATAGGAAAATATGAGAGCCACACCCGTGTT
CACACAGGTGAGAAGCCCTTTGAGTGTGATATTTGTCACC
AACGCTATTCGACAAAGTCTAACCTAACTGTTCACAGAAA
GAAGCACAGTAATGAAACAGAATTTCATAAGAAGGAGCAC
AAGTGCCCTTATTGTAATAAACTTCATGCAAGCAAGAAGA
CTTTAGCCAAGCATGTTAAGAGGCAAGTATTATCTTGCTT
CCATAATATACTTTATTGTGCCTTTTAATTTAAATGTGTA
GAAAGCTAAAAACATCTATAAAGTGCTTTTCTCCAATTCT
TTCATTGGACATTCATTGAGATACAGCATTTTGATTATCC
TGCTTTCTTTTTTAGGTTTCGGCAAGTATGTCTTCAGAAA
TATGTAGTTTTTATACTCATAAATTTCTTTCTCTTTTTTT
TTTTTTTTTTTTTTGAGGTAGGGTTTCACTTGTCGCCCAG
GCTGGAATGCAGTGGTACAATCTCAGCTCATTGCAACCTC
TACCTCCTGGGTTCAATCAGTCCTCCCATTTCAGCCTCCT
GAGTAGCTGGAACTACATGCACGCACCATGCCCAGCTAAT
TTTTATATTTTTTGTAGAGCCTGGGTTTCACTTTATTGCT
CAGGCTGGTCTCAAACTCCTAGACTCAAGTGATCTGCCTG
CTTTGACCTCCCAAAGTGCTGGGATTACAGACTGTGAGCC
ACCACGCCTGGCCAAGAAATTTATTCTTATACTCAACATT
GTGTTTAATGTGTAACAGTTTGTGAGATAAAGAATATTTA
ATAGAATATTATATATTTAACTCTAAAAATTAAATTTACT
GAAATCTGGACTAAAAGAAAATCAGACATATTACATTGCA
GTTTATGTATAAAGAACTAGGTTCCTGAATGTATTTAAAA
GATGATTATACTTTTATTTCATTATTTCTGCATAAACATA
GGTATACATATACATTTATTAAGATGATAATGATACCTTC
TTAAAGAGCTCACCTGTGCTTACTTGTCTCATTATGAAAG
GAATCAGTACTTGATCCTGGTAATTACTGTCAACATATTC
ACATGGAATATTGCTTTAACTAATATAACCTTTTCCTAAT
AACCCTTTTCTTTTCCTCTGATAGATTTCATCCAGAAAAT
GCACAAGAATTTATTTCCATTAAGAAGACTAAGAGTGAAA
GTTGGAAATGTGATGTAAGAGTTTTTAATTAAAACAAATT
AGAAAACCAAAGTAAATGAAATGTCTTTTGGGGAAGTAAA
GTAATTAGGTTTTAAAGTAATGTGACTTAGCTTATCTCAC
TTTTAGAATTTTCCTTTTATATAAAATTATTCTAATATAT
TTTGTAAATTAAGCCTGGTATAGGTTAGTTTTTAGATGAT
GGAACTAGGAAGTGGAAATCCTAGTTTTTATTTTCATTGT
AATCACCATACCATGTATTTATGGTTATGCATGTAAACTG
TGACATTACTGTTGCACAGAATATAAAATGTTAGAATTTC
TCCCCCATTTCTGGGTATGTGTTGTTAACATAATAAACTA
TCTCAAAACTCAGTGGCCTTAAATAAGTATTTTGATATGT
CTCACCCTTTTGTGTGTTAGGAATCCACATTTGGGGCAGG
GATTTGCTAGGTTAATTCTTCTGTTCCACTTGTTGTCAAC
TGAAGTCACTCAACAGTTTTCAGCTAGTGCATGGTCTGGT
CTGGGGACACTTCCAAAGCGGCTCCCTCAAGGCCGGATAT
GGTGGCTAACACCTGTAATCCCAGCACTTTGGGAGGCCCA
GGCTAGTAGATCACCTAAGGTCAGGAGTTTGAGACCAATC
TGGCCAACATGGCAAAACCCCATCTCTACTTAAAAAGATA
AAAAAAATTTAAAAAATAAACATTAGCTAGACATGGTGGC
ACATGCCTGTAATCCCAGTTGCTTGAGAGACTGAGGCAAG
AGAATCACTTGAACTCGGGAGGTGGAGGTTGTAGTGAGCT
GAGATCACACCACTGTACTCCAGCCTGGGTGACAGAGCCA
GACTGTCAAACAAAACAAAGTGGCCCACCCATGTGACAGG
TAACTTGGTGTTTGTTCCTGGCTAGAATCTCAGCAAGGAC
TGTTTACCAGGAACCTTAGTTCTTCTCTACTTTGGTCTTT
CCTTGCGGCTTCTTGAGCTTCTTTCTATCATAGCAGCTAA
GTTCCAAGAGTGAGTAAATGTTCCAAGAAACCTAGATAAA
AACTATTAGACTTTATGGAATAGCCTCAGAAGTCTCTGAA
AATCACTTCTACCACATTTTGTAGGCCAAACAAATCACTC
TAACCTGGGTATATTTAAGGAGAAGGGAATTAGATTCCAT
TTTTTTTTTGAGACAGAGTCTCGCTCTGCCCCCCACGCTG
GAGTGCAGTGGCCTGATCTTGACTCACTGCAGCCTCCTCC
TCCTGGGTTCAAGTGATTCTTGTGCCTCAGCCCCCCAGTA
GCTAGGACTACAGGTGCACACCACCACGCCCAGCTAATTT
TTATATTTTTAGTGATGAGGTTTCACCAGGTTGGCCAGGC
TGATCTTGAACTCCTGACCCCAAGTGATCCACCCACTCCA
GCCTCCCAAAGTGCTGGGATTACAGGCTTGAGCCACCGCG
CCCGGCCGATTCCATTTTTCAATAGGAGGAGTACGGACAT
CTTTATTCTACAGTACCTCTAAGTATTTTTTCAGTATTTA
CATTAATCTTTTCTTTTTTTTTTCTTTTTTGAGTTGGAGT
CTTGCTTTGTCACCCAGGCTGGAGTGCAGTGGCGTGATCT
TGACTCACTGCAGCCTCCTCCTCCTGGGTTCAAGTGATTC
TTGTGCCTCAGCCTCCCCAGTAGCTAGGACTACAGGTGCA
CACCACCACGCCCAGCTAATTTTTATATTTTTAGTGATGA
GGTTTCACCAGGTTGGCCAGGCTGATCTTGAACTCCTGAC
CCCAAGTGATCCACCCGTCTCGGCCTCCCAAAGTGCTTCC
CGGGATTACACGTGTGAACTGCTGTGCCCAGCCTAGGTGA
ACCTTTTTTAAAGGCAACACTAGCTGTTACTTTTGCCTTA
TTTAATCCCAGATTCAATTTATATATACAGCAAAATTCTC
ACAATTTCTCTGATTTCAGCTTCTAGAAATTGAAGTTAAT
TATTAATTACAATATTTGAGTCTGCATAAGATAGTGTCTT
CCCCTTACTAAGTTTCATCATTCTTGGCTATAAAACATTA
ATAATAATGCCAATTGCATCTATCTTACAGGATTATTGTG
AGAATTAAGAGAAATAATCCATGAATTACTTAGCATTGTG
CTATGTGCTATGTCATTATTGTTGGTGCTCTTACTATAGC
AGCCTACCTCTCTTTTAAAAAACCTGATGAATGTCAAATT
TTTAAAGACTGACCACTTCAAGAGATACACTTTAAAATAC
TTTTTCTGTGGCTTCTTATTCAGATTTTTATTCAAATATA
CGGCAACACTGAAAAAAAAGAACCTTTTATTCCTGACATA
TAAATGACTAAAAAATAATACATTTCATAGATTTAGAAGT
TCTGACTAGAATTAAGATAGTATGATTATTCTATATCCCT
ACCAGAAATGTAAAGAGTTGAAATTCAGCTACCTTTAGTA
CTAATTTAAAATCATTCCTTACTTCCTCTAGAGCATTTTT
TTCTGCACAATTAGAATTTAGTTTTACTTTTTGTAAGTTT
ACTGTTGGGAGAAAAGTCTGTTTATTGAATTTACCTGTTT
TTTTTTTTTTTTTTTTCTCATTACAAGCTTAGTATTACAA
TTTTTAATTCAGGTTCTCTTAACATTTTATTTGCATTTTA
ATTTAGATTTGTAAGAAATCTTTTACTCGAAGACCGCACT
TGGAGGAACATATGATTCTACATTCTCAAGATAAACCTTT
TAAGTGTACCTATTGTGAAGAACATTTTAAATCACGGTTT
GCTCGGTTAAAGCATCAAGAAAAGTTCCATCTGGGTAAGC
AAGTTACTTTTTCTTAAGGCAGCCATGACAATTTTAATTA
TCACATCATGTTGGAGGAGGCTTCTACAGCTGAATTACTC
TTTTTCTTCTAAAAGACTTTGTAAGAGCGGTTTTAGGTTC
ACAGCAAAATTGAGAGGAAGGAATAGATAGTTCCCATATA
CCCTCTGCCTCCATATATGCACAGCCTCCCCCATTATCAG
CAGTTCTTCACCAGAGTGGTACATTTGTTACAATCGAAGA
ACCTACGTTGACACATCATAATCACCCAAAAACTCTAGTA
TGGACTAGGGTTCACTCTCAGTGTTGTATATTCTGTTGTT
TTAAACAAATCTATAATGACATATATCAATATAGTATCAT
ACAGAATAGTTTCACTGCCCCGAAATTTCCCTGTGCTTCT
CCATTTGTCTCCCACACCAACCCCTGGCAACCACTGACCT
TTGTACTTTATTGGATAGTTCATTCTTTTTAGATACCTCA
CCTACTACTTGATGATCTTTTTACTTTCTCCATAGTTTTA
CCTTTTCCAGAATATCATATGGTTGGAATCATACACTGTG
TTGCGTTTTCTGGTTGGCTTCTTCCATTTAGTATAGTGCT
AAATGATACAATTGGCACTCCATATCTATGAATTCCATGT
CTGTGGATTCAACCAACTGTGGATCAGAGTTATTAAAAAA
GAAATAACAAAACATAACAATACAACAATAAAAAAATACA
CACTTTAAAATATAGTATAACAGTGATTTACATCACACTT
CCATCGTATTAGTATTAAGTAATCAAGAGATGATTTAAAG
TGTATGGTAGGATGTGCATAGTTTGCATGTAAATACTACA
CCACCTTATATAACGGAATGGAGCATCCATGGATTTTGGT
ATCCCGGGCCATTCTGAAACCAGTCCCTCACGGATACCTA
GGGAGGACTTGATTCCATTGTCTGGATATACCACAGTTTA
TCCATTCACCCACTGAAAGATATCTTGGTTGCTTCCAAGT
TTTGGCAGTTATAAATAAAATTGCTGTAAACATCTATATG
TAGGCTTTTTTGAAGACTTAGGTTTTCAATTGCTTTGGTT
AAATACCTAGGAGAACAAGGGCTGGATCAGATGGTAAAAA
TATAATTAGTTTATAAGAAACTGTCAAATTGTCTTCCAAA
GTAGCTGTATCATTTTGCATTCCCATGAGAATGTCTGTCA
CTTCATGTTCTTGCCAGCATTTGGTGCTTTCTGTGTTCCA
AATTTTGGCCATTGTAATAGGTTTGTAATGGTATCTCATT
GCATTAATTTGCATTTTCCTGATGGCATATAATGTGGAGC
ATCGTTTCATATGTTTATTTACATCTATATATCTTCTTTG
GTGTGGTGTCTGTTAGTTCTTTGGCCCAATTTTTTTTTTT
TTTTTGAGACAGAATCTTGCTCTGTCGCCCAGGCTGGAGT
GTAATGGTGCAATCCTGGCTCACTGCAACCTCCACCTCCT
GGGTTCAAGTGATTCTCCTGCCTCAGCCTCCAGAGTAGCT
GGGATTACAGGTGCCAGCCACCACGCCCAGCTAAGTTTTT
TGTATTTTTAATAGAGACGGGGTTTCACCAGGTTACCCAG
ACTGGTCTCAAACTCCTGACCTCAGGTGATCCACCTGCCT
TGGCCTCCCAAAGTGCTGGGATTACAGGCGTGAGCCACCA
CGCCCAGCTGGCCCATTTTTTCATCAAGTTGTTTACTTAT
TGTTGAGTTTTGAGAGTTCTTTGTATGTTTTGGATAACAC
TTACCAGATACTTCTTTTCAAGTATTTCCTTTCAATCTGT
GAATTTTCATCATCTTGACAATTTCTGTGACAGAGGAAAA
TTTTAATTTTAATTAAGTCCAATTTATCTATTGTTTCTTT
CATGGATTGTGCAAAGTTATTGCAAAACCTAAGGTCATCT
ACATTTTTGTGATCCATTTTGAGTTTACTTTTGCAAAGGA
TGTAAAGTTTATGTCTAGATTCTTTTTTTTTTTTTTTGGT
CTGGATATCCATTTGCACTAGGACCATTTCTTAAAAAGAC
TGTCTTTGCTGTATTGTATTGGTTTTGCTTCTTTGTGAAA
GATTAGTTGACCATATTTATGTAGGTCTGTTTCTGGGCTC
TGTGTTCTGTTCTATTGATCTATTTTTTTATTTTTTATTT
TTGCCAATAATATACTGTCTTGATTACTGTAACTTTATAG
TAAGTTTTAAAGCCAAGTAGTGTCAGCCCTCCAACCTTAC
TCTTCTCCTTCAATGTTGTGTTGGCTCTTCTGGATCTTTT
GCCTTTCCATATTAACTTTAGAATCAGTTTGTTGATATCT
ACAAGATGACTTTCTGGGATTTTGATTGGGATTGCATTGA
ATGTATAAGTTGAGTCTTTCCATGAACATGGGATATCGTT
TCATGTGTTTAGTTTTTCTTTGATTTCTTTCATCTGAGTT
TTGTAGTTTTCTCATATAGATCTTGTACTTATGTTGTTAG
ATTTATTCCTAAATGTTTCATTTTGGGGGATTGTTGAATT
ACCATTGGTGAACCTTGAGTATTGACTTAGGCAAAGAGAG
TCATATAAATTGGAAGGAGTACTGTATATGTCACAGTTCT
TAGAGATGTGTAAATGTGTTTTTTTGTGTCTTGGGTCTTT
TTTTTGTTGTTCCTTTTTTTGGTGACAAATGTGCCAGTGG
GCATAAGCTGTGCATTTATTCATAGTTGACGTTGCATAGG
TTTGTGAGTGCTTAGGATGAGACATTCTTATTTTGGAAAA
AGATAATTTTTCAAGGAGTAGAATAAACTTAATATATTTG
GAATTCACTATAGTATTTAATGAAATACCTCCCTAATGCT
TACGGCCAAGGTGGAGAGTTGTGGTCTAGATAGCAGTATA
CTTTGGTAAATTTATGACTGTTAATCCCACTAATGAATTT
TGTCATTACAGGTAGAGGCCCTCTCCGTGTTCAATTCATT
ACTTTTGTTAACAACTTAAATAAAAATATACATTTCATTG
CTTATGAAATGTATAGATGTCATAAAGCTGGCAAGGATAT
TTAATATACTAGAAAATAAACATATTTTAAAAATCTGTAT
GTTATACAATAGGTCAAAACAAATTACATTAAAGTTAATT
AAGAATAAATACAAAGCTAGGTTGCATGCAGTGACTCATG
CCTGTAATGCCAGCACTTTGGGAGGCTGAAGCTGGCAGAT
CACCTGAGGTCGGGAGTTCGAAACTAGCCTGACCAACATG
GAGAAACCTTGACTCTACTAAAAATACAAAATTAGCTGGT
CATGGTGGCAGATGCCTGTAATACCAGCTACTCAGGAGGC
TGAGGCAGGAGAATCTCTTGAACCCAGGAGGCAGAGGTTG
CGATGAGCCGAGATCACACTATTGCACTCCAGCCTGGGCA
ACAAGAGCGAAATTCTGTCTCAAAAATATAAATTAAATAA
ATAAATAAATAAAAAATAAATAAATAAATGAAAGTTGTAA
ACTTAAGGGAGTGATCTTTTAGTCATTAAGTCTTTAAGAA
CTATAAAATAGTTTATCATCCAAAGTACTTACTTTACAGA
CGATCATAAAGACAGAGGCTTTTTGGACACAGTGTGAACC
AATAATGTGATATGATTTACAAAACCAATGTAGTTTTAAA
CTATATTAATAAAAGTCTATTTTTCAGAATTAGGGAAATA
ATAGTCTGATTTTGAATCGATCTGGAAAATTGCATTCATT
TCTGTATACCACATTTAAGATGGATATTGACAAATATATA
TTTTAGAGATGGGTAATTTTGGTGATGTAGAGTCTTGAAA
TCATGTCATGTGAAAAACATGGTCCTTGAAATATTTTATC
CGGGAAAGGAAGATAGAGCAGCTGTCTTCAAATACTTTCA
AGGCACTATTGTGCAACAAGGGAGTCTTAATCTTTGTGAG
TTTAGTATATAAGACTAGTATATGCTGGAAGATTATTTAC
CTGAAGCTTAATCTCCCCAAATTGCCTTTACTAAGTTGTT
TCCTTTCACAGTATTCAGTTTCAGCATTTCTAAGAAGCCA
TCATGTAGAAACAGTTTTTATAGTTACCAAACTGTAGTTG
ACATGTTCTTGATTCTGTTTCATGGGAGAAATTTCTTTAG
TTTAGTTCCAAAAAAAGTAGTTTGTATTGGAGAATTGGTG
CACTTCTTTCTTTTTGATATGAAAATTTTTAGGTAATCTT
TTTGGTCCCACCTTGTAGAAACATCAGAGGGAAATATAAT
AATTTTTTAAGTGTTGGAACTTACAAACTAACTTGTCTTA
TACAATAGTTACTTTCCCATCAGTGAAATTATACAAGTAT
ACAAGCATATGCTGAACTTACCTTACTAGCTGTTAGAGTT
GTTGAAGAGGGCGTTCTTTAGAAGTGGTTGAAGTAGAAGA
TTTTTATGACTTGTTAAGAGATTCTTCTATGATGCTGCAG
CATACCAATAATGAGAGGTGTTCCAGAAATGTTAGTCAGA
AAGGCTTAGCTAACCTACTGTCTAATATTTATGGCAGAAA
ATACACAAGGAAAGTACATTCAACATTCAAAATAGTAAAT
ATTTATGGAACAACTGCTAACTGTATGATCAGCTCAGTGT
TAGAACCTGGGGATACTATTTCTGCCAAATTAAATTATAG
TGCAATAGGTAATCTAACCAATAAATAAACCATTACATTT
TAGTACTGTGTACACACGAATATTTTACAACTGATTAGGT
AATTTGTATGATTTTTAATAAGAGTTGACATTTACTGGGT
TAAGTTGACATTTACTAGAAGAAAAAGTTTAGTAAGTGTG
GCGTGATGTGGAAGTGGAAGTAGAAGACTTTCTAGCCAGG
CTTGTTTTCTGAGTCTGACTTAGCCACTTACTATGTGATC
TGGAACAGCCTCTCAGACTTCCAACTTCCTCTTTTGTTAA
AATGAAGTTAATACGTACTTCTTAGATACTATTGTGAGGT
TTAAATGAGTTACTGTATAAGTGCCAAATGTAGAGCCAGG
CATAGTTTTCATTCTCTTTCTCTGAATATGTTGTCATTTC
TAGTATTATAATTTTCAGTCTTTCCAAGACCTTTGAGAAA
CATGGCTTGTGACATAGTAGCTTTGCATTTTGGGTCACTA
TTATTTCAGAAAATAAACCGAATAGAGTATTGTTATGAGT
ATTTTCTGTGTTTGTGTGTGTGTACATATGTTTACATATG
TATGTATACATGCAAATATAAAATACACAAAGCAATATTT
TATATATATAGAGAGAGAGCTTCTTCTTTTGCATTCCATC
TCTATGCTTCTGTTCCCTTGAATCACTGTATACTTTAGAT
AAGTGCATCATGCAATTTGGTGTATATCACTTGGAGACCT
TATTAAAACGAACTTCCCAGAGTGTCTGATTGAGATAGTT
CTAGAGTATGGCCCCAAATTTGTATTTGCATTTGGAACTT
GTACAATTTGCATTTTGTACAAGTTCCCAGGTAGTGCTGG
TGCAAATGATCTAGATATCACATTTTGATAACTACTGCTT
TAGGTTATTCAAAGCAATACTCATTCTGTCTACATTAGGA
ATATATATTCTTTTAAATCAAGGGGAAAGATATGTAAGTA
ATGCAATCTGAACAGTTAAAGGAGAAGAATTTTTAATATA
TATGAATATATATGTGTAAAAGTTGTAGTTTGGCTTTTGA
AAGTCAGATCTTGGCCAGGCGTGGTGACTCACGTCTGTAA
TCCCAGCACTTTAGGAGACAGAGGTGGGAGGATTACTTGA
GCCCAGGAGTTTAAGACCAGCGTGGGCAACCTAGTGAGAT
GTCATCTATAAACATAAGTAAATAAATAAATAAATAAATA
TATAAATAAATAAATAAATAAATAAATAAAAGAGGAGAGG
CTGAAGTGGAAGGATTGCTTGAGCCCGGGAGGTTGTTTAA
ATGGGTTTAGCTGCATGCAAAACTGGATATCCAGTGTAGC
AAAAAAATGTAGTTGTTGTTTTCTTTGAAGAATCCCCATA
AGTAACTGAACATTAAAGAGAATACTTCATTTCTTCCTTT
GCCCAGCTGAAACCTCCAGCTATACATATAGTCATATTTT
ATTAAAAGTTTTACTAGTAGATATCTCATTCTTTGACTAA
CCACATATTTTGCATAATAACCTTATTTTGGCACTTGTAT
TTACTTCACCTTTATTTTTCAGCTATGCAAATACTGACTT
TCCTTTTCTCAATGTCTTAGAGCCTTTTTTTGGTTCCGAA
GAAGTGGAGAGATTTTTCATAATACTTAACACAGTGCTTG
ATGTGAATTAAGAATCAATAAATACTTGTTGAATGAGTTA
ATAAATTAGTAAAATATTTAGAGCCATGAAAAATGAAATG
TTAGAGATTTTAAATGAGAATACGTTAAAGATACTAATGT
GTAAAACACATGGAAATTTACCCAGAGCTACTGTGGCTAC
CAAGCAATTTTGCTTATAGTTATGTTTCTGAATTTCAGTG
TCTTAATTCTGTTTTCTTTCTATTGTGCTATTATGATTAA
TTCATTAGAATTCTTTCTTCAGTTTGTCCTTCCATATACT
GAGACGTCTTTTTGCAAATATATAGCTTCTGTATTTACTA
AACTTCTTTTTTATGCATTCTTTGTCCTTCTTAGATTTTG
TCAGTCAGTAGAACACTGTTTTGTCTCCAGTTGTTTATTT
GGCAAAATCATAGTGAAATTCCAAATCCAACTAATGTCAG
TATTACTATGAGAGGCCTGGGCTTAATTTTGTACCACCAA
ATAGAAATATTTCCAAACTATAAACTCTTCTTAAGTACTC
CATTTGTTCTTTCAAAGTTTTTTATTACCCACTTTCCCAA
AAACTTTAGTATGCAGCCATTTCTACTTTGTTCCAGTCTG
ATTTCAGACAAGGAATTGGCCATTTCAATTTGTTAACTCA
TTAGTTTGTTCAACATTTATTCTGTCTGTTAGATGCTGAG
CCCTATACTTGGTTGTAGGGATATGGAAATGTTATTCTAG
GAATAAACAATCTAGAAGAGAAATTGCAGTGTATTATGAC
ATATGTGCCAACAGGATAGGCATGAACTTACAGCATACCT
ATTAAATTTAACTTAGTATCTCCTCTTTAAACTTTAAATG
CACACTCTTTTTTCCTTTTTAGGTCCTTTTCCATGTGATA
TATGTGGTCGCCAGTTTAATGATACTGGAAATTTGAAACG
TCATATAGAATGTACTCATGGTGGAAAGAGAAAATGGACT
TGCTTTATCTGTGGAAAATCAGTACGAGAAAGGTGAAGAA
TTATCTGCACACCCAGAAACATCCTAGTACTATCAATGAA
TGTGATTTATAAGAGTTAGGGCAACGTAAGACACAACATG
CATGAATTGTGCTTTAGTTTGAAATATAAGGAAAAAAGGA
ATTACACAAATGTTATGGAAGATGATATGGAGTCAAGATT
TGCAGATTTTAGATGGATGATTTAATGTACATATTTTATG
TCTTTCTGAAACCCCACTAAAACTAGATTAACAGTTTTTG
TTTGTTTTTTAAAAAGAATAAGCTGCAAAGATAGAGACAA
CAGAAATGTAACAAGAATGACACAGGTTTGGAAGCTATAA
AACAGATGGATCAGTGGCAATTGACTTAGCAGATCTAAGA
AAGACAAACCCCAAAGTGGAAATGCAGAAATGTGAGAACA
TAGTTTACATCACAGAATCTGTGGCAGTATTAGGTACCTC
GGAATTGGGTTGAAGGAGAGGCAGAACAAGGAGCACTAGA
TTAAAAACTTTAGAAGTTTTAGAACTAATATCATTGGATT
CTTTTTTTTTTGAGACGGAGTCTGGCTCTGTTGCCCAGGC
TGGAGTGCAGTGGCCGGATCTCAGCTCACTGCAAGCTCCG
CCTTCCGGGCTCATGCCATTCTCCTGCCTCAGCCTCCTGA
GTAGCTGGGACTACAGGCGCCCGCCACCTAAGCGGCCTAG
TTTTTTTTTTTTTTTGTATTTTTAGTAGAGACGGGATTTC
ACCGTGTTAGCCAGGATGGTCTCGATCTCCTGACCTCGTG
ATCCACCCGTCTCGGCCTCCCAAAGTGCTGGGATTACAGG
CTTGAGCCACCGTGCCCGGCCTATCATTGGATTCTTTTCC
ACCATCTACTCATGCCATTGCTACTAGACACCTGTCCCTC
TCCCAGGAGTATTGCTAGACCAAAGTATGCCACATAGCTA
CATGATGGCATATATTGTGCATGCTGAAAGCAGTGATCCT
CAGGCCTTATCTCTGCAAATATCTTGGCTTTTAGATTTTA
TTCTCTAGGCAGCAGATCCGAAGTCTGTTTCCTGAAAAAT
CTGAGCACCTAAGGGCAAATGTATTCCCTAACAAGTGGTA
CATCCAGATCACCCACAGCGAAGGCTAAGTTATCAAGACC
ATCTATGTCCTTTGCCCTTCTCATCAACTTTCTAGCCTAT
CATACTTAATCAAGAGCAGATAGTCAAGGATCATGATACA
TAAGAGGAAAACTTTTAACATAGAAAATAGATTCCAACAC
AGAGAAACAGAAAAAAAAAGTTTAAGGAAACACATTATTA
AGGAAGAAGAAAATTTCAAAAGAAGCAAACAATTACTTTT
TTGTCTCAGTTGAAGATACAGAATCCATTAAATGAGAAAA
GCATGATATATAAAAGGATCACTCAAGGAATAATTTAGAG
CTCTTAGAAATTCAAAGCATGATGGCCAAAGTATAGACTC
AACGGGAGGGTTAAAGGACAAAAAGTAGAGCAAAAGCCAG
CAATATAAAATAAGGCCTAGAACACTAGAGGATCAGGCAA
GTCTAGCATCTGAAAAATAGGAGTTTTAGAAAGAAATAAC
GGAGAAAATAGAGGGGGGAAATCACCATTGGAATAATTCA
AGATGATTTCCAGAACTGAAAGGTATGAGTTTGCCAGATA
GAAATGACACATCATATGCTTAGATGAAAATAGACCTGTA
CCAAGGTACATCACTATGATATTTCAGACATGGGGAACAA
AGGGAAGGTTTTCTATGCTTCTAGAGAGAGAGAAAAGTCA
CATACATTGATTAGAACTACTTGGACTTTCTTAGAAACAT
CAACACTAGAAGTAGGACCATAAAGTAGTGCCTGTAAAAT
TCTGAATGAAAATAATCTCCAGCCTAGAGCTCTGTTCTCA
ACTAACCAATAAAATCTCAAGATAGAATAAAGATATTTTC
ATGGTGCCAAAAAATAAGCTTTTAATGTACTCTTTCTCAT
AAAGCTACTGGGTGTGCTCCACCATTTGGGTGTGCTCCGC
CAAAATGAGGGAATAAACTCGTAAACAGGAAGACAAGGGA
AATAGCTATAACATGGGAGAGAAGCAAAGACAGAACATGG
GAGGATGGTGAAAGAAGATCCCAGTATGTCAGATGTACAG
CATATGTAATGGGTGGACCATACTGTTAGTAGTATGACCC
AAGACATGATGGGGATTATTGCCACTGTCCCTGCTAGCAT
GTTTCTTCTTTTAACTAGGGAACAGAATGCTAGAAAGGTC
TGATTTCTTACCTGTACTGTGCCTCTGTCTAGTACCTCTG
TGTGCTAATGAGGTTCCTACTCTTATACTTTATGCCCTTT
ACCTTGATTTAACTGAGGATACTCATTTCATAGAAATGTC
TTTTTTCGAGCTCTCCATCAGAATTAGAGGTAGGTCATGG
TAAGCTTAGAATGAAAATATATAGAGCAGCCTACTTATTT
TGACTCTATTTCTGCCAGACTTTCAGTAGCTGGTCTATTC
TAGCTCTGCCAGATACTCCAAGTATGGTGAAACCTTTGTT
TTCTACTACTTTTCATCACTTTAATTACTGACATGCCAGA
AGGAGCTAGACTCTGATCTGGAGATCCTGTTCGTACTATC
TTCTAGGCCCTTTATCTAATAGTGGCGATATTGTTAGGTT
TGTGCTTGTTACTCAGGTTTTCAAAAGCATATGATACCTT
GTTTAGTTTTTTATTCTTTATATATATATTATTTCTGAGG
GGGGTGGTAAGGAGGATGAGATCAGGGAGGAGTAGGGGTA
GACATTCTAAGGTACTAGTAATGTTCCTACTCTGCATGTA
AGTGTTTACTATTCTTTAAACAGTACTTATAAATTTTTTA
CACTCTGCAGTATTTAAGAGTTTTATGATTAAAAAATGAG
AAATGCCATTTTCTTAAAATAGCTGATACTATGGTCAAAT
AGGAAAATCAGTGTACTATATGAAAACATTTACACATTGA
TAAATTATAAAGTTCATTATATATATTATACATTCATTTT
TCCCCTTAAAGATCTTTCTGTAAAAAGAAAAAGCAAACAA
GGCAAAACAAGAATCCCAAAGATAACCTTTCTATCTTTTA
TTACAACTATTTAATAGGTAGAGATCTTTGTGGATATTTT
CCACAAAGCTGGGTATAGCTACAGACTGTCATATTGGTGG
ACCTTGTAGAAGAGCACCATCTACTGGCAAAACTCCACTT
TTATTTCAGATTCATCCTTTAAACTTACTAGGTATGAGAT
TGAAAGAAAAAACAAGTACAGTCATGCGGTGCTTAATGAT
AGGGCTATGTTCGGAGAAAAGCATTGTTAAGCAGTTTTGT
CATCACGCAAATATAGAGTGTACTTATGCAAACCTAGATG
GTATAGCCTACTACACATGTAGGCTATGTGGTTTAGCCAG
CCTATTGCTCCCAGGCTACAAACCTGTATAGCATGTTACT
GTACTGAATATTGTAGACAATTGTAACACAGTGGTAAGTA
TTGATATATTTAAACATACTTAAGCATAGAAAAAGCACTG
TAAAAATGGTATAAAATATAAAAAAGAATATATGTATTTG
TGTAGGTACCGATCATGAGTGGAGCTTGCAGGACCAGCAG
TTTCTCTAGGGGAGTCAGTGAGTGAGTGGTGAGTGAATGT
GAAGGCCTCAGGCATTACTGTACACTAATGTAGACTTTAT
AAACACTGTACATTTAGGTTTCACTAAATGTATTAAAATT
TCTTTCCCTCAAATTAACAGCAGTTTACTGTAACATTTTT
ATTTTATAAACTTTGGATTTTTTCAACTTTCTTATTTACA
GTAACACTTAGTTTAAAACACAATTGTACAGCTGCATAAA
GATATTTTATTTTATATAAGCTTTTCTGTATTTAAAAAAA
TTTTTTTTGTTTTACTTTTTAAACTTTTTTTGATTAAAAA
CAAAAGACACAAACACAAACATTAGTCTAGGCCTACACAG
GGTCAGGATTATCAATATTACTGTCTTCTACCTGCACATC
TTGTCCCACTGGAAGGTCTTCAGGAGCAGTACATGCATGG
AGCTGTCATGTCCTATGGTAACAATGCCTTCTTAGAGAAT
ACCTCTTGAAGGACTTGCCTGAGGCTGTTTTACAGTTAGC
TTTCTTTTTTTTAATTAGTAGAAAAGTACACTCTAAATAA
TGATAATAAGTATAGTAAATACATACCAGTAACATAGTTG
CTTATCATTATCAAGAATTATATACTGGACACAATTGTAT
TTGCTATACTTACATATAATTGGCAATGTAGTAGGTTTGT
CTACAACAGCATCACCACAAACATGTGAGTAACGTATTGT
GCTGTGATGCCACTAGGTTATAGAAATTGTGTAGCTCCGT
TGTAATCTTATGGGACAACATTGTTTATGTGGTCTGTCAT
TGATTGAAATGTCATTATGCAGTACATGACTATAGTAGTG
ATAGCTAAAAGCCTGCAGAGGTCAGTCATGTTTCCCTTTT
CCTTTATTTTCCCTTAAAATAACTTTGTGCATTATTACTC
AGCACTTTAGATATGTGGGGAAGCTCTGAAGGTTAGAACT
GTAGGAATTGCTAGTGATGTACTTTGAGGAGTAATGGTTT
CATAGTAGCCCATCCAGGGCCAGTGGGGCTGGAAGACTTA
GAAACAGCAATAATTATATTCTGTATATAGGTTCCTTTTT
CACATCAGCACCTGGAAGTTAGAAATACTTACAACATTTT
ATTTACAACATTTTTTCAACAAATACAAAGCACATATTTG
GAAGAAATAGTACTGATAAACTGGATTACTTCAATATTAT
TAAGCCCTCTCTATCAAAATTCAGATCAATTTAATTCCGT
GTCATAATGAGCATTTTAAAATTATACATCTTGAAAGTCT
ACTTTAGTTGTATAATTAACTCTCTGAGCAAACCAATGGC
AAATGAGGCTGAAGTATTTTTTGTTTTTAAGGAGAGAGAG
CTATAACAAGCATGTTTGTATACTAGTGAGAATAGTAAAG
GACAAAATTATAATAGGAGAAAGAGGAGAGAATTGTCATA
ATATCAGTTAGCTTGAATACCTTTCTAGTAAGTTTTCCAC
AAATCTATTCCCTATATACACTGGCATTTTAAAAATCCTT
GAATATACATATTTTAATGCAGAACTACTTTGAAAGAACA
TTTGAGAATCCATAGTGGAGAAAAGCCTCACCTTTGTAGT
ATTTGTGGGCAAAGTTTTCGTCATGGAAGTTCATATAGGT
AAGTAAAACCATTTTTTCCCTTTATTAAGTAAGATGGAAT
TATATCTCTATTTTAGTTCTATTTTCTTATTACTTTGTTG
AATTGAAACATTTCTTAGTCCTTATGATATACAAGGTTGT
GCAGAAACTTTACTGTTTGGATTTTTTTTTTTACTAAACA
TTTTATTATCTTTATTCTGTGGTATAAAATATTATTAAAT
ATTTTCTCACACCAAGTTTGCAGAAGGCTTTACTAAGACA
TTATTTAAATATTTATTTCATTACTTTTCTCTGAATGAAA
ATTCAGTTAAACTTAGTGCATTTCTTCACTCTTTACTATC
AAAGAATATTTTAATATAAAAGTAAGGCAAAATAAAAAAC
TCCCTATTCTCAATTTTCAAAAGTCTTTTGTGCATTAATA
GTGATTATAACTTATTTAGTTATTTTTGTGGTTGAATCCT
TGACCATATTTGCAGTTTATGAAAAGTTTTTTCTAAATAA
ATAATAATGTAACTAATTCTGAAATGTATGTACAATTTTA
ATTTTTATTAAAATGTTCTTATATATAAGGCTTTAATGTA
TACACCTTCATTTATTGTTTATCTTGTTTTAAGTTTAAAT
TGAATACTTCTCCTTTAGAGGTAGTCTAGTCAGTTGGTCT
TGGTAAAATCAACACTTATTTTGGCAATTTGCAAGGGAAA
GCTATTCCTTTCATTAGAATATGTAAAGAGATGGAGGCTC
CAGAGATAAAATTAATTCAAGTTAAACTAATCTTAATAAT
CTAAGCCTTTTATACTGTCTTTGGGTGACTATAAAATGGG
CCCCATTTTGTTCTGTTGGTATGAAGAAAAGCAGTAAAAT
GTAATTTTCATAAAGTTGAGTTCTTATAAAAGGTAGAAAA
TGATTAAATATCAGTTTGTGGTTGATAACAATTATCCAGA
ATAGGGCAAATTCTCCATTATTTGCTGTATTATTCTGTTT
TCACACTGCTATAAAGACATACCTGAGACTGGGTAACTTA
TAAAGAAAAAAGGTTTAATTGACTCAGTTCCGCATGGCTG
GGGAGGCCTAGGGAAACTTATAATCATGGAGGAATATGAA
GGGCAAGCAAGGCACGTCTTACCTATGCGAAGCAGGAGAA
AGAGAGAGTGGGGGCAACTACTAACACTTTTAAAGCATCA
GACCTTGTGAGAACTCACTGACTGTCACAAGAACAGCATG
GGGAAACTGCCCCCATGATCCAGTTGCCTGCCACCAGGTC
CCTCCTTCAATATGTGGGGATTACAATTTGAGATGAGATT
TGGGTGGGAACACAGAGCCAAACCATATCATTTACTGTAT
CATTTGCTATCATGATATGCTTAGTCACTTGTACACTTAT
TTCATTTGTCTGATTCTAATTCCTTTGTGATTACTCCTAC
TTTTGATATTTTTGAGTCTTGGTCAGTCAGCTAAATAATA
ACCTTAGACATTTGATAGATTCAGTGAACAAGATTTAGGA
TCTAATATGATGGGAAGGAATAATGTTGAGAAGTGGTTTG
AGCATATACAAATGTTGAAATGCTTTCTTGAAAGAGATGA
GTAGGGACCTGGGGTCAGGTGGTAAAAGACTGAAAAGGAC
TCTGAAGGTGATAGAAATAAAGCCAATAACGTATGAGTGG
TTGAGTAGACAGCCCAGTTTTCATTGTTTATTTATCATTT
ATTCATTATTGAGCTTTTCCCTTCTGTGTCACCAGTTTTA
ATGGTGTTCAACTTTTTTTTTCTTTACAGACTTCACTTAC
GAGTACATCATGATGATAAAAGATATGAGTGCGATGAATG
TGGAAAAACATTTATCCGTCATGATCACCTTACAAAGCAC
AAAAAAATACATTCAGGTATACCGTGTTTTGTAATGCTAG
TTCCAAAATCCTTTTTAAATACCTGAAAAGAACATAATAT
GATGTTATGTTTATGTTGGCTATAAGTTTAAAAATTTGGT
TTATGCTCGTCACTTCTTTGTAATTCTGGTTCTAAAAACA
TTTTTTAAAAGCATCCAAGAGGGACATAATTTTATGACAT
ATTCACTGTAATTTTAATTATTTGGTCACCCTTTGTGACT
GTAAAGTGTAGTTTAAAGTTTAATTTTAAATAAATTCTCA
AAATTTGCATTTTGCATATTACATGGATATATCTAATAAT
TGCTATTGACATTTCCCTAAAGGGAGAAGCTGTGATAATA
TTTCTCATTTTGATTGGATTTGAGAAGAAGTTGGTGAAAC
TTACATGTTAAAAGGGAAATGATTAAAATTGGGTGTTAAA
AGTATATGTTATAGTGAATTTTGAAACTCTGTATTTGGAG
AAGAGTACCTTAATAATCCTGACCAATTTCAGATCTTTAT
ACTGTATAATTTTTATATTCTGGGGATTTCTTTCGTATTT
TCCTCTCAGATTGATGTTCAGGAAGTGCTAAGAGAGCCAA
CTCTGTGAGCACAATAATGGGAAAGAGCCATCTCTATGAG
CACGGTAGAACAGGTGATTATTATTATTATTTTAAACATA
ATTTTTGAATATAAAGTATGCAACAGATAGTAATTATTTT
CTGAAATGATCTCACTGAGGTAGGTTGCAGTTGTTATCAC
CGCTTCTAAGATATACTAAAAATCTGATGACTTTTTCCAT
TGCAATTATGCCTTTTTTTTTAGGAGGAGAATTCTTAATT
TCTAAGTCAGAGGCCACATGCTTTAATTGCACACTGGTAT
TGAGACAGTGATTGTTTTTTTAAACCAAGCCTTTGTAAGT
AAATGTAAGAATAGAGATGAGAAATTGGACTTATGTAGAA
TTTTTCATTATATTTATATTTTGGCTCATCACAAACATAA
GAAATCCTCACAGATGAAAAATCTTTTAAAAGTACAAAGA
TCTGAAAATGTTTGGGTCCTTTTTATAAACAGTAAGACAG
CCTCATCTTAATGTATATCAATTTGAGGTGTTGGATATAT
ATATATTTAAAATTCCTAAGTTTTGAAGCAGTTTCATTTA
TCTTGCTCTGTTACATTGAAAGGTATGATTTGAAGTGTAC
AGCAAAAGGCTATTGATTCCTTTTCCAAGTGGGGAAAAGA
TTCACATCCATGAAATTAAGCATAAATTTTTTGAAGAAAG
TTATTTGAGTAAGGAATATAGAGCAAATAGTGCAGAATAA
AATGTGGCTTTACTTTCCTGTTATATTTGACATCATGTGA
TCTTACTGTTTGATAGTTTGTTTCTGGGGATAAAAACCTG
AAAGGTAATTATAATAAAAATATTTGGGTCTTTATTTTAA
GGTGAAAAAGCTCATCAGTGTGAAGAATGTGGAAAATGTT
TTGGTCGTAGGGATCATCTCACTGTTCATTACAAAAGTGT
ACACCTTGGAGAGAAAGTGTGGCAAAAGTAAGTGAAAAAG
CAAAATGTTTCATAATTTACATTGGCTAAGTCTCTGAGGA
AAGTTGTAACTTTTTAAATTTACTTTGTTTAAATTGAAGT
TAGGTTAACCAGTTGTCTTTCTCTACATTCTGTAGCATCT
CTATGGACCTAAAAGAATTCAGCAAGCATATTTTTTCCTC
CTTGTTTTCAGTTAATTCAAAGGCCAGGGAGGTGACATGC
AAGTTAACAATAATTAATAAAAAATCTTGGCATTTGGTTG
CTGAGGCTCTTTGAGAGCTAAATATACTGACTATGTATTA
TACTTAATAAGACAGCAATTGTTAGGAAATGTTTGCAGTC
AGAATTTAAACTTGTTTCTAATCATACTAAGCATTTAAAA
TATTATTTTATTTAAAGGTGCTATGTGCTATCTTGAACAT
CAGCTTTTTAATATAATTTAGATATCCAGGTTTAACTGAG
GTTAGTTGCTAAGTATAAAATGTTCAAGTAATTCATGTTT
TTGGATTAGGCATTTGGGCAAATGATAAATAACAGACATG
TTCTAAAGTGCCAAGAGACTTAACTTAATAGTCCTGAGCA
TGATTATCAAAATGTACATAGTATATATAAATGTAGTAAA
TCAAAGACCAATTTAAAGAGTAGTAGAAAGTGTTGATGTG
TAATCATTTTTTACGTTTTCATGTATTGGTTTATTTATTA
TTTATTTCATTAATTTTGTTCGATGATTCACTCATTGAAT
CAATGTATTCATTGAACTCTTGTATTTTGTATATGTAAGG
AATGCTAGTATTTGCTGGGATATAAAGATATGCTGTTTAA
AAAAGGAAATAGTAACTTAAATTCATTGTGCGAATAGACT
TAAAACTACAGGCTCACTTACTCCAAAGATCCTGTAACTT
TTTTTACTTCATGATTTCTTTATAGCCTTACAAATTATTT
GGCACAGGAGCTTTTAGATATATAAATTATATAATAATAT
AATATGAATATATTTTAATATATTAATATATCTTAATATA
AATTATAATGTAAGATAATATAAAAATATAACTTATTTAA
ATAAATAATTTGAATCATTAGAAATGATATTTTCAAATAT
TAATTCATTTGCTATCATATGCTAACATAAATAGCGATTT
TTTAAGAAATAACTACAAAACAAAATATTAAAAGAGCAAC
ATTATTTTACATTTTTATAAATCTCTCATGGCTTAATAGA
AGACTGCAGCATTGTCATAGCTGTTGTGATATGTTATTTT
GGTTGAAGCAATGAAGAAAACCCAACCTTACATAGATATG
TAGTTTGAAAAAAGAGGAATATTGTTAATAGTCTTCTCAG
GTAATTATAGATATTCCTCTTTATTACTACACTAAAGCTA
AACAAGTGGTAGTTTCCTAAAGGTAGTTGTAAGGTGGAAT
GTGAAACAGGATTAATGAGGTTTTCACACTCTATTACATT
CAATCTCTTGGTCTCTTGTACATTGAATGGATTTTTTTTA
CCATGCATAATTTTGTAAGATCATGTGTTTGTTATTGAGA
AAATATGGGCTCACTGAGTTATGCAGATTTTCCAAATGTT
AGCACATTTCACAGCATACTATTAACAGATCACATTTGTT
AATATTGCCTGCAGTCTCTCAGAAAGGAGTACTGGAAAGC
TGTCAAGATCACAGTGGTAAATACAAGTATTCCAAAGTTC
TTATATTAGCTTGAAAGCTCAGATTTTATCATTGATAGCA
AACATTGTTGGTTGTTTGTCTTGAAGTGACCAGCTCACTT
CATTTCATTTTTGAGAGGTGCTTTTCCTTGAGACAACCAT
CATGTTTTGGTATGTAGTAGAAGTGCTTCATGTGTACTTC
TCATTTTATCAGAGAATATTTAAAAGGCCAAGGCCTGAAA
GGGCAAAATATAATAAAATCAGTAATCTTACTCTTTTATT
ACATTTTTTTCTTTCTGTGAGTATATGGTAGTAAAGAATA
CAACTATTAGTAAATTTTAATACTACTGCTTTATTTAGAG
CTAAGTAAGATACTAGCAGTGTACCAGCAGTTTACCCACT
GTTCCGTTTGCATCATAGTGTCAATGTCAGCATAGTAAAA
AAGGCAGATAATGTCTTATTATTTTGAAAAAAATGTTGAT
CTTGTGGACTCTGTGAAAGGAGTTTTGGGAACTACCATCA
CCTTTTATTTAACAGGCCTGTGGCCCTATCGGCTGGCCTA
GATAATTGAGGAACTAGGATCTGTAGACTCTACTTTTTTG
CAAAGGCTGGCTAATGGTGGTAGATCTAGAATATGGAGCC
CTATGTATCATTTTGTGGAACTTGTGCTTCATTCTACATG
TTAACAAGCCAATGAACATTTTAAACAAAGGAGTGACACT
GCTGGATTTGTATTTTAGGGTATATCGCTTTTACTGATGT
ATGGAGGTTGGATTTGTGATGGATAAGTCTGGAGGCAAGT
ATATCAACTCGTTAGACAGCTGTTTATAATCTGAGAAAAA
GATAATGAGGGACTAAACTCAGGAGTTGCATTAGTAATGA
AAAGTGATATTTATTTGAAAAATATTTAGGCCCTTGTTAG
CAATACTTCATGATTGACTTTGGGGAGTAAGGGAATAAGG
GCAGTCATGGATGATTTCTATTTTCAAGCCTGGGTGGATG
ATTCCAGCCATTGAGATAAGAGAATAGAAGAGATGATTAA
TTTATAGAGGGAAATGATGAATTGTTTGGTATTTATTGAC
TTTGAAATGCTCAATATAAATTGTCAACATAAAATTTGAT
GGATAGTAGTCTAAATCTCAGGAATGAAGTTTGGGCTATG
GATAAAGATTAAAGGTTGTGAGCATATCAAAGAGTGCTAA
GGATTAACACCCCTCCAACCAATTATTTTTCTAATCTTTG
CTTCTAAACTTTTTTATGGTGACTACCTCAGTAACTGCTT
CTTCACATTCCAGTCAGTGTTGCAATCTGACCTCTGATCT
TATTCTGCTCAAACAGTTACCAGTATGACTTCCTTGTTGC
CAAATCCAATAGGCATTTTTAAGTTCTTTTTTTACTGACA
TCTCTGCTTCAGCTGGAATTGTTGATCCTCTCCTTCCTTG
AAAATCTGTATGGCTTAGCATCCATGTGATAATGACAAGG
TATATTTTCATAGGGTCTTAGCCATGCAAGGCTCTACAGA
ATTTATCCTAAGTCCACTGTGAGGAAGTTAAAGTGTTTTG
TGCATATTTGTGTTGAAAATACCACTTTGTTCATAGTATA
GAGCAAGGTTTCTCAGCCCAAACACTGTTGACATTTTGGA
CCAAGTAATTCTTTTCCTGTGTGTTGTAGGATATTTGTCA
ATATTCATGACTTCTACCCATTATATGCCAGTAGCACTTA
TTCTCCTATCCCCAGTTGTGAAAAACAAAAACATCTTCAG
GCATTGCCACATGTTTTATGGTGGCAAAACTGCCCCCACT
CGAGTACTGCTTCTTCTTTCTCTATGTGCCCATGTATCTT
TGTTTATATTTACCATGGATATGAATGGAATAAGGTAAAC
CAAGCATACTGGTTAGGAGTCTTTTGCCAGGGTTATTACT
GACAACCTCAATTCACAAAATCCAAATTATCTGTGTAAAT
GTTTGTTTCAGGAGTTTGACACCAGCCTGGGCAACAAAGT
GAGACCCTGTCTCTACAAAACAATAAAAGAAAGTAAATTA
TCTGGGTGTGGTGGCATGTACCTGTAGTCTCAGCTACTCA
GCAGCCTAAGGCAGAAGGATAGCTTGAGCCCAGGAGTTCA
AGGCTGCAGTGAGCTATTATGATGCCACTGCACTGCAGTC
TGGGTGACAGAACAAGACCCTGTCTCTAACGAAAATAAAA
ACAACCATCTGTTTCATCAAGTAGAATTAAGTTCCTATAG
GAGAGTCCTTTGCATGTTGTCTTATAAATGTTGGGTTGGA
TAAATTGAAAAATGAGGGACATTTGAAATCCTAGGCATAG
TATGTTGCTATTTCGTATTGGTAACGATGTTCTAAACATT
TCCAGTAAAACTCAATGGGTATGTTAAGAGCAAACTGTTT
TACAGAAGATTAAGTAGCCCAGGTTTGATTTAATTATTTT
GCCGTGTATTCATTCCATATGAATTGCTTCCAAGGTGAGA
TAGTGTGGCTTTCTCAATAACTGCCACTTAAATAATAATT
TTATAAATATCTCAAATTATCACAATAAAATTTTCAGTTG
AGAACTATTAATTCAGACACTTCTTAGGCACTATGCTGTG
GTGCTTAACTAAGTTAATTTTTTGGTAACATTGCTTTATT
TCTGTCTAATATTTTATAATAAAAATAAAGGACTAATTTC
ATTTTTAAATTTAGGTATAAAATTTATTTTATTTATAAGT
TCAAATTTACAGTTTTTTGTTAGGACACAAACCGATGAGA
GCAATTTCACCCTTTTGATAAATGCGGGTTTTGAAATTGC
TGCAGATGCTTTTTAATCAGCCTGAGCATCTATTTTTTAA
ATTTAGTTAAGGTGTAATTTACAGAAAGAGAAATTCATTC
TTTTTAGTGTATAATTCTGCAAGTCATGTAATCATCACCA
CAATTAAGATATGGAATAGTTTCGTCACCACAAAATTTCT
GCCATGTCCCTTTCTAGATAGCTCTTCATTTCCCCTTTAT
GCCACTCTTGATCTGTTTCTGTCCTTATAATTTTTCTTTT
TGTATATTTGGATAGCTAGTAATAATAAAAGTTCAGTGAC
TTAAAGCAGTTGAAAATCTACGGACCTCTTTTTATAGATT
CGTTTGTTGGATGTAACTGGAAGAGGAAGAACCAGAGACA
AGCTCAACACATTAAAAGTATTTCCATGTTTCTTTGGAGT
TCTTTACTTTGTTAATGTGAGAATAATATATACAGTTGTA
AATGAATTTGCAACTTATTTTCATTATGTTAGTTATTAAT
ATAATTGTTAATATTGTCATAGTTAAAATTATATTGAAAA
ACTCAAATCTTCTTATTTTCTTAGATATAAAGCAACATTT
CATCAATGTGATGTGTGTAAGAAAATTTTTAAAGGCAAAT
CAAGTCTGGAAATGCATTTTCGAACACATTCAGGTAAATT
TTAATGGGTAGTTCATATATATATATATATAATGTGTAAT
CAGAAGTAAAATATAGGCATTTAAACTTTGTTGTTCTTGG
TTAAATTTCTTTGGTTTTCCCCATTAAGAGTTTTACTTAT
TATGTTGAAGTTCATGCCCTGATTGAACAATATACTCATC
TTCTATTCTCTATTATGTAAGCTTCAATACTTTTAAATAT
TTTATAAAACTTGAGAAAAATTTATCCATAGGATATTTAA
TTTTTGTAATTTTCCCTTTTCTCATTGTCTTATGGTTCTT
CTTTATTTCGCTTTCTGAAGGCTTTCCTTAAGTCTTCAGA
TTAAATTCCTTGTTATCTTTTATTCTCTTCTCTTTTCAAA
GAGTAATGCAAATATGACCTCATTGTCTTGTTTACCAAGT
TACCATCGTGTCATTTTCCTTTTTACATAGCCAGTCATGA
TGTATAGGTAGTTATAGTAGAATGCTTTGCGTCAGCTGCT
TTCCAGAAGTTGTCATTTTCAAAATCTTCCTTTTTTCTCC
CTTGAGAATGTTACTACAGTTTGAAATACAGAATATGTTA
TATTCTTTCTTATGTATTGACTGAAGCCTTGTTTGCCTTT
ACATTTAAATTAATATTTTTAAAACCTTGTTTTCCTTAAG
AAACAAACCCATTTATGTATTTATGCCTGCTTTGTTTTAT
ATTCAATTCGGATTTTGTCAAGCTGCTATTCTGGAAGAGA
AAAATAAGTGATTTCATAAATATTAGAATGGTAAATAACT
GAATTTGGGCAATATTAGTAGCAAATAGTTGCAGTAAAGG
ATTTACTACTGATACAGTGCTGCTGTTAAAAGCAAAGTTA
GACCCCCCTCCAAATGAAAAAAAAGACATAATTTGGGGGA
GCATAAATAAACATGTAAAATGAGGAAACAAACTTAATGG
TATCTTCCATATCTTTTGTAAATAATTAACCTAAAGAACT
CATGACTTGAAAGAGATGGTGAACTTATAGAAAGTTAATT
TCAAACCATTGATGATTTAAGAATTGTACAACTTCAAGAA
TTTTTCCAGAGTAGAAATTTAGTGCTGGCTAGGTTGCATC
AAAATTTTTAAAAATACTGATTTATAGTGATTGGTTGGTA
GCCAGTGACAATGTGGAACATCAATCTCTGGATATTTGAC
AGTTAATTGGAATTAGAAGACAAGTCTCTCTGTCCTTTGA
AAATTGAGGACATGACCTCTGTGATGGAATAAGACAAAGA
CTATGGCTGTTATGAAATGAGAGGGAACAATATTAGAAGG
CAAGAGTCAGCAAATACTTGTTGAGGGCTGCTAGATAATA
AATGTTTTAGGCTTTGCAAGCTAATGGTCTCTGTCACAAT
CCTTCAGCTCTGCTGTTGTGGTGTGAAAGCAGCCACAGAC
ATTGTGTAAGCAGATGAAGCATGCTTGTGTTCCAATAAAA
TTTTATTTACCAACTCCCAATCTAAAGTGACCAACAGTCT
ACCCAGACAGGACTTCACAGAGTGGCTTTTGCAAGAAATG
GCCGCCATGTTTCCAAGTCCATTTTTGAGATTTATAGGTT
CAGAAACTCAATTTTATCTGTGCATTGAGAGTTGTAAGTA
TTGTGAGTAATTCTTCACAGTAAACACTGGGAATAGATTA
GCCAGAATGTCATTAATTTACATTCTAGAAAATGAGATAT
TAATGTTTACTAGCTAGGGTGTCTTTATCAAGGAAGCAGA
ATTGCAGAGTTTATTAATCAGAAGGAAATTTGCCAAATGT
AGAATTAGAGTAAAATTAGGTAGTAATTTTATGGAATAGT
TCATCTAGGAAATGGTGAAGGATTTTGAACCATCCTTACC
CTCATAGCAGGTGACCAGAAAAATTTTGTTCTTCAGATTT
TTTTTCCTTAGTTAGGATACCCTTAGTTCATTATTTATAT
ATATTGCTAAAATTTTGGGTTTTAGAATTTACTTAACTAG
ACTTCCTCTGTATCTTTTTTTCTTCTGTTAGTATGTCTTT
TCTCCATATCCTCATCTGGAGAAACAATAAGATGTATTTG
TTTCAGTTTTGGCCAGTTCAGTACACCTAATTGCTTCATA
TGAGTATGTACAATCAGTGCATATCCTAGGGCTTGTGAAG
AGTTTGGCACTCAATAAATATTTGTTGAGAAAAACCAATT
TATCTGTGCATTGAGAGTTGTAAGTATTGTGAGTAATTCT
TCACAGTAAACACTGGGAATAGATTAGCCAGAATGTCATT
AATTTACATTCTAGAAAATGAGATATTAATGTTTACTAGC
TAGGGTGTCTTTATCAAGGAAGCAGAATTGCAGAGTTTAT
TAATCAGAAGGAAATTTGCCAAATGTAGAATTAGAGTAAA
ATTAGGTAGTAATTTTATGGAATAGTTCATCTAGGAAATG
GTGAAGGATTTTGAACCATCCTTACCCTCATAGCAGGTGA
CCAGAAAAATTTTGTTCTTCAGATTTTTTTTCCTTAGTTA
GGATACCCTTAGTTCATTATTTATATATATTGCTAAAATT
TTGGGTTTTAGAATTTACTTAACTAGACTTCCTCTGTATC
TTTTTTTCTTCTGTTAGTATGTCTTTTCTCCATATCCTCA
TCTGGAGAAACAATAAGATGTATTTGTTTCAGTTTTGGCC
AGTTCAGTACACCTAATTGCTTCATATGAGTATGTACAAT
CAGTGCATATCCTAGGGCTTGTGAAGAGTTTGGCACTCAA
TAAATATTTGTTGAGAAAAATAAATTTATTATGTTCTCCT
ATGACTCTTCTCTAATTTCTTTCATTTTTAAACCACACAG
TTAGATAAATTAGTTGGAAAATATATATAAGATTTTCTTC
TACAGATAGCTTTTTCTAATCATGAGTTTTGTTTGTTCAG
TCCTCAGAATGTAGTGATTACATCTATTCTTTAACAGTTG
TCTTGATGAAACATACTCATTAAATTGGCGTAAAGATGAC
CACAAATTTAGGACTTGATTTTAGTGTTGACTGATTTCTT
TATTCAAGGTGACTTTTCTTTCTAAGCTTTTTTTTAATTG
AAGTATAGCACACAAGTGCACAAATCTCAAACAGCTCAAT
TAATTTTTATGAATGAATCCATCAATGTAGCCACTACTCA
GATCAAGATATAAAATACTACCAAGATTTCAGAAGGATTC
TCTATGGCTCCTCCCAGTCAGTAACCTCCTTGCAAAGATA
ATGACTATTTTGATTTATATTAATAGCACCAAAAATTAAT
TTTGTCTATTTGAACTTCACGTAAATGGAATCATGTAGTA
TGTAATATTTTTCTCTGGATTCTTTACTTAATATTAAGTA
TGGATTCCGTTATGACAGTAATTTGTTTCTTCTCATTTTC
ATCTTCATATGACTGTTACAATTTATTCATTCTACTTTTA
TGGATATTTGGTTTATATTTGCTTGGTTCTCTTATGAATA
AAGCTGCTGTGAACATCCTTGTCCATGTCTTTTCATACAC
ATATGCATTCTTTTCTCTTGTATATATTCATGGCCCTAGG
ATTCCTGGCTCATAGGATATGCATATGTTCTACTTCAGTA
GATACTACTAAGTAGGTTTTCAAAGTAATTATGTCAGTTT
ACACCACCACCAGCCAGGTATGAAAATCTCAGTTGCTTCA
CATTTTCACCAACATTTGATACTGTTTTGTTTTTGTTTTT
GTTTTTTGTTTTTTTTTAAAATCCATCTGATAGATACGTA
GCACTGTCTAAGAGTAGCTACAACTTGCACTTCTGTGATG
AGTATTGATGTTGAGGACCTGTTGTTGTGCTCACTGACCA
TTTGGGTATCTACTTTTATGGAATACTAAATTATTCTTGT
ACTCATTTTTAAAAATTGGAGTGTCTGTCTTTTTCTAATG
GATTTGTGGTATTCTTTCTACATTCCGGATATATATATAT
TACAGATATCTTCTCTGTGACTTACCTTTTCACTCTTAAT
GATGTCTTTTGATGAACAAAGGTTTTGAATTTTAAAGACG
TCATGTATCATTTTTTTCTTTATAGTTATTTTGTGTCCTC
TTTAAGAAACTTTTGCTCAACCCAAGGTCATTAATATTTT
TTGCTGTTACCTTATAGAAGATTTATTTTAACTTTCATAT
CTAGATCCATGAACTTTCTATAATTTGTTTTTGTGTTTGT
TATTAGGTAAAGGTGAAAGTTCTTTTTTTAACATATGGTT
ATCCAGTTGCTTTAGCACTATTTTTTGGAAAGACGATCCT
TTCTCACTACATTTCATTGCCATATTGTTGTAAATTAAGT
GATCATATATATGTGCTTTGTTTGCCAACTTGTTATTTTC
AAATGTGTTTATTTTTGTCCGTTTGTATTTTTATATAAAT
TTATAAATAGTCTGTTAATTTCCACACACAAAAATACTTG
CTGGGAATTATTGGAATTTCATTGAACCTGTGGTCAACTT
TTCCTTAATTGATTTTCTTTACAACATCATTAACATCCAG
TCTGTGAACACCTCCATTAATTTGTTTAGATTTTTTTCAA
AGACGTTTTGTGGTTTCTAGTGTAGCTATCTTACACATTT
TGCATTACATTTATACCTAGGCATTTGATATTTTTGTATC
ACATTTTGACCTTTTTTTAATTTTATTTTTTATTTGTTTC
TGATATATAGGAATAGAATTGAATTCGTTTATTGACTTTT
TATCCAGTGACCTTGCTAAATTTCTCATTAAATTTTATAG
TTTGCCTCTAGCTTTTTTTGAATTTTCAAAGCATGCAAAC
AGGTCATCTGTGAATAATGACAGGTTCGTTTTCCCCTTTT
TAGTCTTTATAACACTCTCTCTCTCTCTCTCTGTCTTTTG
GGATTGGGAATTAAAACCTTATTACTTTGGTCACATCTCC
AGTAGAAACATTGATAGTAGACATTATTTTCTTATTCTCA
TCTTCAAGGGAAAAGCTTTCAATAATTCACAATTAAGTAT
GATATATTTATAGGTTTTTTGTAGATAAGGAAATTACTAT
CCCTAGTTTATTTAGGGTTTTTGTCATGAATAGTTGTTGA
ATTTTATGTCTTTTCTATATTGATTGAGGGATTGAGGTGA
TCATATTTTTTTATTTTATTTATGTGGTAAATTATACTGA
TTGATTTTTGAATATTAAACCTCATTTCTGGAATAAACCC
AGACTGGTTTGATCTAGTATCTTGCTAATGATATATTATC
TTGTTCATCCTGTTCATTGTGTACTGAAGATAGAATATAT
CTTGTTCATGCTGGGTGCAATGGCTCACAAGCCCCTAATC
TCAGCACTTTGGGAAGTCGAGGTGGATGGTTTGCTTGAGC
CCAGGAGTTCAAGACCAGCCTGGGCAACATGGCAAAACCC
CTTCTCTACAAAAAATCCAAAAATTAGCCAGGTATGGTGG
CACATGCCTGTAGTCTGAGTTACTCTAAAGGCAGAGGCGG
GAGGATCGCCTAGCCTGGGAGATTGAGGCTGCAGTGAGCT
GGGATGGCACCACTGCACTCCAGCCTGGGCAATGGAGTGA
GAACTTGTTTCAAAAACAAACAAACAAATACACAAACAAA
TGTATAGACATGCATATATCCTGTTCATGATATATTATCC
TGTATAATTGAATGCAATTTGCTTATATTTTGTACATTTT
TTTGGTTCACAAGACATATTGCCTATATGTTTTCCCTTGT
AATGTCCCAGACAGGCTGTATTATAACTATGCTGGTCTCT
AAACATGATTTGGGAAATAATTTATCTTTTTCAGTTATCT
GGAGGAGTTTGTGTAAAATTGGCATCATTTCCTCAGTGTT
TGGAAGAATTGACAGAATACATTCCTGAGTTTGTTTTCTG
TAGGGAAAGGTTTTAATTAATGATTTTTTCTTTTTTTTTT
TATTTTGAGACTGAGTCTCACTCTGTCGCCCAGGCTGGAG
CGCAATACTATGATCTTGGCTCACTGCAACCTCCGCCTCC
CGGGTTCAAGTGATTCTCCTGCCTCAGCCTCCTGAGTAGC
TGGGATTACAGGCGCCCACCACCACACCTGGCTATTTTTT
TTTATTTTTAGTAGAGATGGGGTTTCACCATCTTGGCCAG
GCTGATCTCCAACTCCTGACCTCGTGATCCACCCACCTCG
GCCTCCCAAAGTGCTGGGATTACAGGCGTGAGCCACCATG
CTGGGCCTAATTGAAGATTTTTTTAAGTATGTTTTTTAAT
TTGTGTTTTAGTATGACCGTTAAAGAGCCGTCATATTTTC
AATTTATTTATTCACTTTAAAGGTATTCTATTAATCTAAA
ATGTAAAATCTATTGGCAGAATTTGGGCTATTTTGTTATT
TATCTTTTTAGTGATGATAGTGTCTTTAGTGATAAGCTTT
TTGTCATTCCCGTTACTAGAAATATATCTTTTCATGCTAA
GGATTTAGTGATTTTATTAATCTTTTGAAAGAACCACTAG
GTTTTGCTGATTTTTCTCTTTGTTGATTTATTTTATTTTT
CATATCTGCTTTCTCTTTTGTATTTCTCCCATTTTGTTTG
TATTTCTTCTTTTTTTTTTAATTATACTTTAAGTTCTGGG
ATACATGTGCAGAATGTGCAGGTTTGTTACATAGGTATAC
ACGTGCTGTGGTGGTTTGCTGAACCTATCAACCCATCACC
TACATTAGATATTTCTACTTATGCTATCCCTCCCCAGGCC
CCCCATCCTCCGACAGGCCCCAGTGTGTGCTGTTCCCCTC
CCTGGGTCCATGTGTTCTCATTGTTCAGCCTCAGTGTGGC
AACGCCCTACCCTGGTTCGGCTCACCCTCCATGGGCTGCA
CCCACTGTCTAGCCAGTCCCAATGAGATGAGTTGGGTACC
TCAGTTGGAAATGCTGAAATCATCCGCCTTCTGCATTGAT
CTTACTGGGAGCTGCAGACTGGAGCTGTTCCTGTTTAATC
ATCTTATCAGCCACCAGCTTGTATTTTTTTTTTATTTAAT
TTGCCTTTCCCTGCCTTTTTTTTTTTTTTTTTTTTTTTTT
TTTTTATTTTGAGACGGAGTCTCGCTCTGTCGCCCAGGCT
GGAGTGCAGTGGCCGGATCTCAGCTCACTGCAAGCTCCGC
CTCCCGGGTTCACGCCATTCTCCTGCCTCAGCCTCCCAAG
TGTCTGGGATTACAGGCGCCCGCCACCTTGCCCGGCTAGT
TTATTTTGTATTTTTTAGTATAGATGCCTAAGTTGTTAAA
TTTTAGTATTTTTTAATGTTTATTGTATGTGTTTGAAAGC
CATGTTATCCTCTGAATACTGCTTTAGTTACAATCCATAC
GTCATTTTTAATTTCATATTTCCATTATAATTCTGTTAAA
AATATTTTCTACTGTCTGTTCTAAATTATTCTCTCATTAA
TGGTTTACTTCAAATTGTATTATCCAATTCCTAAATATTT
GGGGATTCTCTAAGCAAGTTTATGTTACTGATACCTAGCG
TAATTCTACTCGTCAGAGAAGATATTCCATTCAAATATTC
TACATTCTTGATTTTTTACCACTTATTTTGTAAGTTACCA
AGAGATTTATGTGAAAGTCTCTACTATAACCATGCTTGTA
AATTGTTTATTTCTTTTGATTTTTTTCATTTTTTGCTTTA
TGTAATTTGAGGTTATATTATTAGATATATGTAATATATG
TTATATATTAAGATATGTATTATATGTGTAATATAATACA
TGTATTAGATATATATTATTAGTCAAATCTTTCTGTTGAA
CGGTCTTTTATATAATTATAAAATGTTGCTGTTTATTATG
GTAAAGATTACCAGCACTCTTTTGGGTACTTTCATATTAA
ATATATATATTTTTTTACTTCCAAGCCTTCTTTGGACTTA
TTATATGTATCTTTTGGTATTGTTTAATTATCTATTTTGA
TTATCTTTATCCTTTAATTTGTATGTTTAGTTCATTTAAA
TTATATGTGATTTCTCACTTACTTGGGCTTGAATATATCA
TCATGCTGTTCACACAATTGATTCCTTGATGCTTTTTTTC
TCTTGTCTTCACTTTGTTTATAATCATTAAGTATTTTTGT
TGTCATTTTTCCCTCAATTAACTTCTTAATTTTGTGTTCT
TTCATTATGTTTTTAGTGGTTACCCAGGATAACAATGTGC
ATTCTGAAATTGTTACAGTCTACCTTGAAAAGATATCTAT
CTATCTTCTAGAAAATATAAATAACATAATTGAAATTATT
CATAACTTTCCAGAAACTGCAAATCCTTTTAACACCCTTA
TCTTTCTTATCTCGTATGTATTGTATGTATTTTAATTCTT
CATGTCTCTTAAAACCCAAAGACATTGCTTTTTTGTTTTA
AATATTTAATATTGTTTAGATTTAACCATGTATTTCTTCT
TTACTGTTGACTGTTCTTCCACCTGGGGTCATTTTCCTTA
TGCATGAAAAGTTCTCTTTCATGCAGTTGGCTGGCACCAT
ATTGTTTGTTTGAAAATGTTTTTATTTTACCCCATAAGTA
ATATTTTTTCTGACTGTAGAATTTACATTAGCAGCTTTTT
TTCATTTGGCACTTTAGATAGGTTATTTTTGGTTTTGGAA
CTTGTTTTGCTTTTGTTGAAAAAAATACACTATCAGTCTT
ATTGTTGCTCATTTGAAGGAAATGTCTCTTTTTAATTGGC
TACTTTTTTAGATTTTTCTGTTTTTGATTTTCAGAAGTTT
TACTATAGTGTGCCTTGATTTGAGTATATGTATGTGTGTG
TTTTGTATTTTGCGAGGTTTGTAGTGTTTATTGAATCTGT
GACTTGATGTCTTTCTTTTATTTAGAAAGATTCTTAGCCA
TTTTCTTTTTAAATATTGCTGTTGCCTACTCTCTGTCTTC
CTTCTGAGACTTCAATTACATGTACATTAGACATCTTCAC
TTACCTCTTCTAGAGTTGCCTTTGTTTCCCATAGATTCCA
ATCTCTGGTAAAATTTACTTTTCCTACTTTTTCCTGTACA
TATTAATCATATTGATTTTTATGTCCCAGTCTTTTATGTA
TAATATTTGCTTTGGGTGTATGTATTGCATTTTTTCCCCT
CTTGGCGTTTGATCATTTGATTCTGTTTCTTGGCATACCT
GGTCACTTTGTATTGAACTTTCAATTTTGTGAGTTAAAAA
TTACAGAAGCTCTTGAAGATGTGTTCCTTCCAGATAGATT
TAAGTTTTTTCTCACTAGCAAATAGAATATGAGAGGACTG
TGTTCTGTTTCTGGCTACTTCTGATCTGCCTTTCTCCTAG
TTCATCATTGTATTGGGGTCTCTACTGACAGCATGGTGTT
TTTACTAGAGTTCCTCACTTTGGTGAGTCCTGAACTCCAA
TCTCTGTCTCCCATATTCTTGGGATTGCTGAATATTGGTC
AACCCTGTAGCCTTCTGACTCTTGGTTTCCAGCTGTCTCA
CCCAGCAAATGTTTCTTTTAATAGTTGGCAAATATAGATA
CTTTTGTTCATTTCTCTGTTGTTCCTTCTTTTTCAGGCTC
CTGACCCTTCACTTCTTTGGTAGTCCCAAACTCCAACTTT
TATCTTCCCATTCCAGTGAGATTTTCTCAAGTGCTGGGCT
GCAGCTTGGCCTCTATTTCCCCATAGACTGAATCTGAAAG
TGCACTGAGGAGAAAATAAAGCACCTCTATACTTCCTGTG
TCACCAGACCTTGCCCCCTTAGGTTCTGGCTGACTTGGCT
GTGCTTTGATGCCTGCAAAGAGTAATTTGGGGGTGGGGGT
TATTTTAAAAAAATCTTTTGTCTTTCCCCCTCATCAGTAA
GAGGCATGATATGATATAAACTACTTATCAAGTCTGAAAT
AAGTCTCTTAATATACATTTTTCACATATCAATTTTTAAT
ATCTAAAGAAAGGTGATTCTGTGGATGACATTTTTAAATT
CTAAAGGCTCATAGATTCTATGATTTTAGCTATTAGTTTA
CATCTCTTTGAGTATTGTTTATTTCCTTCTACTCTTAATG
CTCCTTTTTGTACTTCATGAAAGGGACCTTTTGGTTGCTT
TATGTCTCTGATTAATGATCTTGAGATGCACTCCACTTGC
ATTATTGTTGTTAAATACATAATCTTACTATAGAAACTCT
CACTGCAGAAAGCTTATTTCCTTAATTTGTATTTTTTCAT
CAAGTCAATAGTTTTCACCTTTTCTGCTATGTACCTTTAA
GCACTCTAGGTTTGCTTTTTACATTTAATAATGTTAACAT
TTTCTTTATGAATTTTCATCTTTTTAAAAACCTAAATTGA
TTTTTCTATTGAAAATGATAGTTGTTTAAAATAATAATCG
AAACTTCTCAAAGGAATATGCCCATTTGGATTACAGTTTT
CTAAAAGTATTTGTTATTCACTAGAACTGATTGAATATTA
TTCTAAGTTTTAAAACATCATTGCATTTATAAAACTTTTT
TAATGAAGATACTCAAGGACCATCATGCTGATCCTGTGCC
AGAGAACACTCAAAAATTAAACTTATGTCTTTAAAAGTAA
ATTCTGTACTTCTTGATGGTGTTGGTATTGCTGTGGTCGT
GTTCTTATTTAAAAACAAATTATAGAGTGCTCCTTGCATG
GCGAGTATTGATGCCAGGGATTTATAGAAAGCACTTAAGA
GTTCTTGCGTTTTGGAAGTATAAGTTTTGTTGTTTTCAAA
GCACTCTCCTCTGAGCTTTTCCATATTGTCTCTGATTATA
GGCATTCACTTGTAAAATCAAATGTTAGATGCTGTGTGTT
CTATACACAGTTAAAAATACTTTTTTCTGAAAAGTTAATT
ATCTATATAATGTGTTGCTTCATGTCTCACTACCTCTGTA
ATGACATTGGTAATAATGTTAATCCAGAAACAAGTAAAAA
TTCAATAGTACTAGGTACTCAGCCTCCCAGTCTGTCTAAA
TTTTCTGGTAGTGGGATTTGAAGGTTCCAATGGGCTACAA
AATATTTAACAATAATATTTAACAAATAATAGTTTGATAT
TTGTGATTTAACTTAAAGATGTAATTATCTTTTAATTTAC
TAGGAGAATGGATGATGTTTCAAATGGAGAAATGAGAAGA
AAATATCAACAAACTCATGTGACAATCAATATATAATTTT
CTAATTTGACTTTAAAATAATGCCTTTGTGTCTACCGCAG
TATTAGTGTTTCTGGATATATTAGTTTTCTGTTGCTGCGG
TTAACAAACCACCACAAATTTGGTGGCTTAAACAATACAA
ATTTATTACCATATAGTTCTTTAGGTCAGAAGTCTGACAC
CAAGCTGAAACCTAAGTGTTTGGTAGGACTGTATTTCTTT
CCAGGGGCTATAGGAAATAATGAGTTTCCTGCTCATTCAG
GTTACTGACAGGAATCAATTATTGGAATTGTAGGACCAGG
ACTGAGATTCTCGTTTTCTTGCCTATTGTACACTGAGAGC
CTTTCTGAGCTTAGAGTGGCCACAGTATTCCTTATGTTCT
AGCTTCCTCCTTCCTTTTTTTTTTTTTTTTTTTTTAAGAC
GGAGTCTCGCTCTGTCGCCCAGGCTGGAGTGCAGTGGCCA
GATCTCAGCTCACTGCAAGCTCTGCCTCCCGGGTTCACGC
CATTCTCCTGCCTCAGCCTCCTGAGTTGGTACTACAGGCG
CCCGCCACCACACCTGGCTAGTTTTTTTTGTATTTTTTAG
TAGAGACGGGGTTTCACCGTGTTAGCCAGGATGGTCTCGA
TCTCCTGACCCCATGATCCGCCCGTCTTGGCCTTCCAAAG
TGCTGGGATTACAGGCTTGAGCCACCTCCTTCCATTTTCA
AAGCTAACAATTAGTGATTGAGTTCTCATGTTACATCTGT
CTGACCCATTCTTCCTCAGTTATTGGCCATATTCTATGAC
GCCTATGATTAGATTTGACTCACCTATGTATGCCTGTTGG
CCTGCCTATTTCAAGGTCTTATCTTAATCTGATCTTCAAA
GTCTCTTTTACCATATAAGTATCTACAGCTTCCTGGGACC
AGAGTGCGTACATCTTTGATAGGCCATCATTCTGCCTACC
ACGCTGGCTAACCTAGGAATTTATAATGTTTTTTATAAAA
CAAAACAAAACTATAGTGTGAGAATCTGACTGAGAGGGAA
CTAAAAACAGGTCCAACTTCTTTGTTCTTTCCACTGAACA
GCTCTTGTTATTTTGACCTCAGGCCAGAGATAACTACTTC
TCATCTAATCCAAAGAACCAGGTTAATTAGAATTGCTGTT
TTAGTTTTTATCCTCCTTGCGTTGGGGAGGAAATCAGATG
TTTTGGTTTAACTTTTTGAGGGCTATGGGAATAAAAGTAA
GCAATAATAATAGTTTACAAGCACTTATTATGTACTAGGT
GCAGTGCTAAGCCCTATTACTCCACTTTCTCTTTTATTCC
ATTTACCAACTCTGTGAGGTAGGTATCATTATTATTCCAC
ATTACAGATGATAAAACTAGGTATAGAAGTTGGGTAGCTT
GCTCAAATGTTTGACTAGTAAGTATTATAACCAGAATTCA
AACCCAGATCTTTTTGATGTTTAAGCTTCTTATTTTTACC
AGTTTACTGTACTGTCTGCATTTTGTGATAGTGTACAGTA
TTATTGCTATTATCAAGTTCTTGCAAGTATTCACACTGAA
GTTTGCTACTTAAAGTCATTGTCTTATCAAGTTGAGTACA
TTTTACATTTAATTATATTCTTGTTCATACAGGTGAAAAA
CCATACAAGTGTCAAATTTGCAATCAGTCTTTTAGAATTA
AGAAGACATTAACAAAACACCTGGTTATTCATTCTGATGC
CCGACCTTTCAACTGTCAGCACTGTAATGCAACATTTAAG
CGGAAAGACAAGCTGAAATACCACATTGACCATGTTCATG
AAATAAAATCTCCTGATGATCCTCTCAGTACTTCTGAGGA
AAAACTTGTATCCTTGCCAGTTGAGTACTCATCCGAAGAC
AAAATCTTTCAAACAGAAACAAAACAATATATGGACCAGT
CCAAAGTTTATCAATCGGAAGCCAAGACGATGTTACAGAA
TGTATCTACGGAAGTATGTGTTCCAGTAACACTGGTTCCA
GTTCAGATGCCTGACACTCCGAGTGACCTAGTGCGTCATA
CTACCACACTCCCACCATCTTCTCATGAGATTCTGTCACC
ACAACCACAGTCAACTGATTATCCACGAGCAGCAGATTTA
GCTTTTCTGGAAAAATATACTCTTACTCCTCAACCTGCAA
ATATAGTTCATCCAGTTCGACCTGAACAAATGCTAGATCC
CAGAGAACAATCTTACCTTGGAACATTACTGGGCCTTGAT
AACACTACTGGTGTTCAAAATATTTCTACTAATGAGCATC
ATTCATGAGTAAATCTAAACATTCCACAGATTTTTGGATG
GTTATATGCTAATGGTAGAGCTGATAGCTTTTAAATTTGT
GGGGCTGCTATTTTCTCCTTTTCTCTGGTTTCTCAAGTCC
TCAGAACAGTTTCAAATCAAGAAAACTATGTGTCTCTATT
TACTCAACATGAATATTTGGACAAAATTTCTGGCATAAAA
TTTCCGTGCACATTTTTGTGATTTTTAAAGATTATTCAGT
GCTAACTTTTAATGGTTTCTTAAATTTTTTGCAATTATTA
GCTGCTGATATTATGGAAGTATTTTTTTTAATCATCAGTG
GAAATTTTTATTCTTCTTTAATCTCATTCCTCCCCTTCTT
CTTCCTTCCCCATCTTACAAACAAGTTTGAGGACCAGATA
GCCTTTAAGAAGGAATTAAGAGTATACTGATAATTACAAC
TGTTTCTTATCCTAACTTAAGATTCATTATTACTTTATAC
AAATTTTTAAAATTGAAATTAGGAATTTGAATTTATAAGA
ATGTCTTGGATATTTCTGTGTTGTCTTTCCATTCATCTGT
AATTTTAGGTTATCATTATCCTTTGGACTTTGGACTTCCA
ATATACTCAAAGCCGGAAAGCTTAACTGATGTAAGATTAG
CTGTTAAATGTAGGACTGAAATAATAATCCAGATAATTGG
TTTTTGCCTATACTTCAATTGTTATGAATAAGAAAGGCAA
ACATAGGTCTGGGCATTAAATTATAAAAACTGAAAATGTG
TTACATGAAAAATATGAGAGTTTTAATTAGATGTTTTTCA
AGGTAAGTTCACCTTTTGTACTTTACTATTTATTTCAGAA
ATGTTAATATAATATAGCATATATCTTCATCTCACTGAGG
AAAGAGCAGTTGTAACTAATGAAATTTAATTAAACATGCT
ACTTTTAGTTTCATTTACTTGGCTGGTAGAAACTCTGGGA
AACAGAACCTAGATATTTTGTGTTCAATTGTTAGAAAAGG
TGCCAAACAAATTATGAAATTTGTGCCTAATTTAACTGAA
CATTGTTTAATTAAATGGAACCACTACTTACATACACATT
TACATGCAATCTAGATCTTTACTTTTGCCTTCACAAAAGC
CTAATGTCTGTAATTAACCTTTAATTTTTATTTCTGTATG
AGACAAAAGTTGAGGACTTGGTGAAAGGAGATAGCAGTTA
CAGCAAAACCTCAGTAATTAAAATTGAGGACAAAATCAAA
ATTAGAAAATACCTTTAAAGACATGCACTTTCCATATTTT
CAAGTCAATTTTAACTAAAAACTAAGATAATGTTTCCTAG
TAGAGTTGCTTGAAGATTAGACTAGACAGGGTTGATTTAT
TATTAGCATGTCATTTGTACATAAACTACTAGAAAATAGC
AGTTTTAAAAGTTTTCTATTTCAGTTTTGTTTACACTCCT
AATTGCTTTAAGCACTTTTTTGTGTGTGTAAACTGTAAAG
TCTAGCCCAGCCCTTGTGAAAAAAAAAAATCACAAATAAA
ATAATGAAGTTTTAATGAATAAAGTTTAACCAATTAGTAG
TGGTGGAAACTGTTGCTGAAGCACTTAAGAAATAAAGGTA
CTTTACAGCAACGTTTGCCATACTAGCAAAGATAAAACAA
AAGAAATATTGAAAATTGAGGCAGTTAACCAAAGTAGCTC
ATATAAATAATAAAACCAGTCTGAGTTTAGCCTCATTTAT
CAAGGTTTGGTTGTAATTGTCTTAAGACTAGTGGACATAC
TTACTAAGTTCTCCTTTTGAAAGCATTCTTATTTCTTTGT
GTGGAAATGTTATATCTGGGGTACTTACATGATTGAGCTT
GACTATATGAGGTACTGTTAGTCTGTTAGTCTTTCACATT
GACTTTTAAAAATACATATCTTTATGATTTTCATCATAAA
GACTGACAATATTATAACTAAAAATCTTACTATAATGAAA
GAAATCATACATAAAAATGTAGCCTGCCTTACATATAAGC
TAATGTAGAAAAGTTTAGACTTATAAAAAGGCAGATAGTA
TATATATATTTATATACATGTATGTATATGGTATATTATA
CATTTGGTGGCAGAAAAAGATATTTCATTTTCACATTGAA
AAGAATACTTTGATTTTTGAAGGTATTTACTTTAGAGTTC
TTTTAATAATAATGTCCTAATGCTTTAAATATATAATTTA
ATTGTAGGAATTGGTTTACATAGAACTTTTTTGGAATACA
TCTCTTACTAAAATGAAATATAATTATATAATTGTATTTA
GTTACTATTGTAGATAACTTAAACTTGAGTAGTGATTTAC
TGTTTTATAAAATGCTTTCATATATGTTATCTCATTTGAA
CCTCATAACCAGCCCTGAAATAGAAAGAACAAGCTATATT
CCCACTTTATAGGTAAAGAATTTGAGGTTAAAATAAAAGG
ACTCATTTAAGCTCACATGGTCAGTAAGTGGCAGAGCTAC
TAGTAGGGAAAGAAGAAAGCTAGCATTAATGAATGCTTAC
TATGTGCCAGGTACTACATCCTGTCATTTAATCTTAACCT
AGTCTGGGAGATGTGTAATATAATTCTGATAAAGAAATAG
TTTCCGTGGATGATTGAAAACAACAACGACAAAAACAAAA
TGAAACTAATCTGCTGCCTCTAATTTCCAAAAATGTAAAA
AATTGTACAATTGTGAAAACCTCATGGATTTGGGCAAACT
GAATGTATATAGGCTTTTGACAAAAGTTGGCACAAAAAGT
ATAAAAGGAGGCCTATTCTTTTCAGTTGACCTTTTGTAAT
ATTTGATTTAGAGTATTTTGGACAAATGCTCTCTAATTCT
AATCCATTTATTTTGTAACTGTACTTAAAATTTTGAATCT
TGCAACTAAGTTTAGCCTCATTCAGAATTTTTTTATTTTG
CGAGCATAATTTATTGTTTTAAATTAATTTTTAGCAGATA
GCAGTTAGCACTTAATCTGTAAACTGAATAATTTATCAAG
TGCAGAAAATGTGTTAATCTAATGGGTTTTGACTTAAATG
CACCAAAGATTTTTAGTAGGTATTAAATAGTTTAAAAGAA
TTTAAATTCTTTCTTGTTTCAATAACTATTTGTCCAAAGA
AGCACAGTTGAAGTCCTAGAATAATGGATTTTTTTTAAAA
AAAAGTCGTTAGTTTGAATACTGAGATTGATTATTGTTTG
TGTTTATATGTATAAAAATAGGAGCAGAAGAAAATACTCT
GGGAATAGTAATACTGACAAACCAATTATAAGTGAGAATA
CCGTTTTCCTTAGTTTAATTAATACAATGTTACTTTTTTA
GTGAACACTACTAAATGCTAAACAAGCCTATTTTTTACAC
TATGCTATCAAAATAATTTTTGCCTTTGAATTTTTTTTAA
GTCAGGTTGAAGTTATTTTTGTAAGAAACCCCACCTATTT
TTTTTTTTTGCAGCCTAAAATCCCATTTAACGTTAGGGAT
TTGTCCTTATGCCAGCAAGATTTAACCAACTGTAAAGGTA
GTAGTAGTCTTTGCATACATTTAAGTAATTAAGGCATTTA
TTGCTGGGAGAATAGGAGTAGCAAAAATACGGTTTTAAAT
TGGTGCTTTATTAAGTGACTTCCTTTTAGGCAATGGCAGG
TCATGAAATAGGTACACTAATAATTTTCTATCAATCTTAA
AAAGTGTCAAAGCATCTTTGTAGGGTGACTCTAAACTGCT
AATTAAGGATTAATAATAATAAGTAATTATCATTGGTTGC
TTTTCAATATAATTGCAAACAAATTAAAAACACAGTTAGA
CTGATATGTTTATAAGCTTGAGTTTTCTTCCTACCATATC
ATTCTCATATATCAGTGATGAAACGTCAGATTTTGAGCAG
TAGCTCTTTGACAGTGTCCTTTATACCCAGTCTTTTCTTC
ATTGAATGCTTTGTGCCTTTTCATTGTGTTGTAGTTGCTT
AGAGTTGATTCTGCTAGCTAGATTGTACTGGTTAATAGAT
TTTTATTTTTATTTTTATTTTTTATTTTTTTGGTTATGCG
TGTTATGATTATGTTGCCTGCTGGCTGGGCAACTTTTCTT
TTTTTTAGGTTGCTTTATGTTATATAGGCAAATTGGCACT
AAGTGTTAGTGTGAATATTTGTTTTTATGATTTATATATC
ATTAAAAAAATCTCTGTTGTGGCCTTTATAGTTACTGTGA
AGCCACTCTTGGGCCTGTCTCTATATGCTTATTAGAGGAA
TCTGACAAGTGAAATAAAATGAGTAGTGTGTCTGCATCTG
TGTCTCTGTTTCTCTCTCTTTTAAGTAACCAGTAACTATA
ACTACACAGCTCTGCACTGAATGACCTTATTTCAGTTTGC
CTAAAACTGAACAAGAGGTGATGGTTTGAGATGAGTTTCT
TATTAGGAGCAGGAATATCCCAACCAATATATAACGAGTT
GATAAACTCAGGAAAAATTAGGACTTTAAAGAAAGTTATA
TTTGGATATTCTAAGATTCAGCGCCAAATTTAAAATGCTT
AGAAATACACTCTACAAGTAGCATTTCTAAAACTTTAAGT
AGTGTTATAGTAAATGCTACTTGCTGTTAGAGTGCATAAG
GGATAATGTGAGAATAATTTTCTAAACAACTTCTAGAAAC
TAGAGTTCTTCCTTATATCCTACCCTTTTACACATTTCTC
TAGTGTGGGGTTTTTTGTTTGTTGTTTTTTTGTTTTGTTT
TGTTTTGTTTCTTTGTTTTTTGAGGGTAGAGGGAATCCCC
TCCTTATTTCCTGTAAAATTATTTTTACTTAAGATACCTT
TTCCCTATAATCTTAGCATGCTTTCTGCTCTTTCTCTTCG
GAAGTAGCATTAATAAGATAGATGTAATAGGATTAAGATG
TGTGGAAGATGAGAAAAAGAAGGTTTTTGTAGAGGGAGTG
CTTATGTTTTGTTTACTCTTCATGTTTCAACTTGCTGTGT
ATGATCATAAATCTATGATCTTGAGAAAAATCCTAAAGCA
ATTTGAATTTAGCCTATGCAGCCAATTACATAAAGAGAAA
TTAAGGATTATATTCAGAGGAGAAATTAAGGATTTTATTT
GGAGCATAGAGGTTATACAAAGAATGTAACCTTGTCTGGT
CAAATTCTTAGGTAAAGAAAAGTAATCAATGCTTGCATTG
CTGTTGGAGATTCTAAAAGATGTATTGAATGAAGAGGATA
TAGCTCATTGTCACTGCACATTTTTTTGCTTGGTATTCCT
GCTTGCGTTAAAGCTGGACAATGTACTGTGATGTAATTAC
AAAATTTTGATTCCTTCCAACAATTGGACTCTTCTTATCC
CTATTGATAAAACTGTATTACAATTGATGAGTGTGGCTGC
CAGAAAATAATACAAAACTGGGCATTTAGCTGTTCCACAT
TGTGTAGTAAATGTTTTGATTATGGGGATTTACAATGTAC
ATTAAAGTAGAAATGCTTTTGAACTTGTTTTCAGTCTCAA
ATAATAATTTTTGTTTTTAATTAAGGATACTTTAAAAGCA
ATGACCGAAAAATCTAAAATATCAGAATTAATTATTGTGA
ACTGTGTGTAAAATATCTTGTGAGTTTTATACATACTTTG
GTTGTCTAATGTTCCTAAGTATAAATGTCTTTATAGAAAA
TTTCAGTTCTCTGTGAAGAGTAGGAAGTGTACTGTATATT
GAACTAGTTCTTTGTGTTATTTTGATATTTAAAATAAACA
TGAAGTTCTTTGGTCCTAATACAGCATATCTAGGTTTTAT
TGAATCACATTTTCACAGGATGGGAATGCAGTACTCTGAA
ACCAAGTAACTTGCAGCACATTTTAAAATATTTTCTCATA
AGCTATATATTTTGAAATATTTTATATATTAAATTATAAA
CCATTAAACTAATGAATTTTAAGTGTAATATAAATTCAAA
TAGTAGTAATGAGTTCTATGCTTGAAGTAGTCATATTATG
CTGTTTTTTAGACAGAAATCTGAAGTGTAGTAAAATTCAT
TAGTGAAATGAGTTATTCTGTATAATATTGAGAGGGGCCA
CTCTTACCTCTAATCCCTCTCACTTCCAGAAACATACATT
CTGGCTATGGGAGAAATGGTTGTTGGTTGAAGGCGTAAAC
TGTAGGCTATAGGATGATACCCCCAAACTTGCAAGTTATT
TATCCCTATCTGGCACCATAACTGAGCCTCCAATAGACTT
TCTCTGTTTTATCTCAGCAGCTGCTTCTCAGTGTTAGAAG
ACCAGTAAATTCTATAGGCATGAGCACATTTCTGCAAAAT
GAGTCTTCTGATTATAGCCAATGTTGTGTGTGATACTTAG
TTTACTATTGCTGTCTAATAAATTATACCAAACTTAGTGG
CTTAAAACAACAAATATTTATTACCTCCCAGTTTCTGTGG
GTAAGGAATCTAGGCTGGGTTTAGCTGGGTGGTTTTAGCT
CAGGGTCTCTCATGAGATTGAAATCAAGCTGTTAAGTCAG
ACTTGCCATCTCTAGAGGCTTCACGGGGATGGCTTTACTT
CCAAGCTCACTCATGTGGTCCTTGGCCTGAGTTCATCACA
TGGCCTCTCCACAGAGCTGCCTAGTGATATGGCAACTGCC
CGCCCCTGCTTCCCCCCACCCCTCCACACACACACCACTT
TCCCGAAAGCAATCCAAAAAAGAGAGCGTACCCAGGATTT
AAGTTGTTGTCTTTTTATAACCTAATCTCGGAAGTGATAT
AGTATCACTTCTATTGTCACTAATTCTAGTCCATATGCAA
GGGACACAAATTAAACTCCCTGTCTTGAAGAGAGGATAGC
AACAAATTTTTGGACATATGTGAAAACCATCACATATTCA
TTGGTTTATAGATAAAGCTTTCTATAAATCTATAGATAAT
GGGGGCAGGTATAGTAATCTATACTCAGAAAAATACATTT
ATCCCAGAGAGGCAAAATATTGCTCCTTCCACAATAGAAA
GGGTTTAATGTAACAACATGCCACAGGTAGTTAGCTGGTC
CCACTGGAGAACAGAATTAGATTGCATGTTCAGCATCAGC
CTCTTTCAGCAGGTTAGACACTCCACAGGGGCTTATCACA
TCAGCTTTGGCCAAGGAAACCACCTTGAGCCCATTCTTAG
CCTCCACCACTGCTGCCATAGCCACTTTCTAAATGGGTTC
AATGTGCAAGCAAATGGATCCCTGGGGGAAGAAGCTGACC
TCCACAGGATAGATTGTCCTTTTTACCTGATTTTTGAGCT
CCTTCTCAGCCATGGATATTCTCTGATGAGCATTTACATG
GAACACAAATTTAACTTTCTATACCTATTTTGAGAGGCCC
TTTTATATAACTCTCCTCCCCAGACCAAGCTGTCACCAAT
TTTCCATTTTGTTTTCTCCAAAAGTTTGATCAGCTGGCCA
AACTGTCAGCCATTGTCCATGAATCAGCACAGAGCTTTAC
CTTAGGCCATGTTCTCTTCCTTATGAAGTAGACTACCAGA
CGTACCATCCAGAATTCTCACTGAGAATATTTCCATCCAC
CCTTAAGGAGAAGCTGTAGTGCAAGTCTGTTTATTTCTGA
CCTACCATACAGCTTCATCCACAAATCAGGCCTTTTTCTT
GTGAAATTATCATTAGGAAATACCCAGTTTTTTCTGTGTA
GTTTGAGAGAGAGAAGTGGCAAAGTAGTAAAAGATACTAA
AATCTGAGTCACCTGTTTGTGTAAATACACAAGTAAAATG
CACTTAACTTGTGTATTTGGGGCCTGCTTAGCCCTGGGTT
TGTAGATTCTGCTTTTGTTTGATAGCTCAATGTTGCTTTT
CACATCAAGTTTTATGGACCTTTAGATTAGATCCCAGGTT
AGGAAATATTTTGTAAAGGGCCAGACACTAAATATTTTAG
GCTATACAGGCTATATGTTTTCTATCACAGCTATTCTGCC
ATTGCAGTGTGAAGGCAGTCATAGACAATATGTAAATAAA
TGGGTGTGGCCTTGCTCCAATAAAACTTTATTTACCACGA
CAACAAAAAAAATAGCCAATGGGTCAGATTCAGCCCTTTA
GGCCATAGTTTGCTGATCCCTGGATTAGGTAATAGTTGAT
GATAAACAGTTTGTATCACAGTCACTTATAGTCCTTTGAT
GAGGCATTCAGGCTCTACCATAACCTCGTAGCATAATTAG
GATCTGCTTTTCAAATGATAGATGATTTTCTGCAGAGGAA
GGCATAGTCTTATTCTCCAAACCTGGAATTTTGTACTATG
ACACTTCTTTGGAAACTTGCCAGAGCTTCTATTCCACATC
TTGGATTGTCATGGAATGAGTGTTTTCGGCCATTGCAGCC
CAGACCTGCTGCAGAGATCTTACTTGTTCCAAGCCTCACT
CAAAAATGTCAGTCTTAGAGTTTACTAGGTAAATGGTTTG
GTGAGATGTAGCTTAATAATGCATGCATTGCCTCCAGAAT
CTAAAGAGGCTTTCCAAATGATACAAAGTACAAGTTGCCT
CTTATTTTAGAAGAGATAGCCTGACATGTCTCAGACCACT
GGATCCCTAAAAACTTTACAGATGTGATAGGACCCTATAC
TTTGTCCCATCTGGGTTACATTTTTTTATTATTGGCATCT
AGAGTGCTTGCTCCTGTTGAGAGATGCAACTTACCATGGG
TTCTGAGCAGGCCTACACATTCTTGCTGGCTATGCTAAGA
ATATGAAGCCCTTATTAATTTTTACGTAGGCCATTTCTCA
GGATTGTGTTTGTATAAATCTTGAAGGATGATAGGATGCC
TCCCTGCCCAGGCATAGTACTATAAAAACAGTCAAATCTC
CAATTCACTCTTCCTTTCCTGTAATACAACCCACTGTGTG
TGCAGGCATCCATCATGGGCCCTTTGTATGGTCCCATGAG
ACTTAAGAAGCAGGAGGAATCAATGTGAATGAACATGCTG
ACACTCTAGCTACTGTTTTTTCTGTGAATAATGAAGTCTT
GTCTCTAACCCAAAACTATCATATTTTCTGCTGGCACTTA
TGAAAGTAGCATGCTAATGCTTTAGCTTGCAAGAGGGGTA
AAATCTCAGACTCTCACAATTCTTGACAAGTACTTCTTGC
TCACCAGGTTTAATTAGCAAATGTCATCAATATAATGGAC
CAGTGTGATACTAAGATCCAGGTCCCTCTGAACAATATTA
CAGTATAGGTAGGAAATTTTTCTAGCCCTGAGGCAGGACA
GTAATGCTACAGCATTGTACTACTACTTAAGTACAAAGTG
CTTCCATTTTTCAATACTGGATGAATGGGGAAAAACAAGA
AAAATGCATTTTGCTTGATTCATAGCTGCAAACCAGCTGA
CAAAGGTGTGCTGTTTTGTGTATAAAAATAACACACCTGA
AACTGTAGTGTAGTAATTGGCATCATCACATAATTGTTAT
AATCTACTATCATTTTCCAGAACCCATCTGGCTTTTGCAC
TGGACAAATAAATAGAGAAAGTGGGTATATGGACGAAATC
ACTATCCCAGCATCTCTCAGGTATTCAGAATAATCTCTGA
ATTGGAGGAGTGGGGAAATGGGCATTTTCAGCGGCTTCCA
CTTGGTCCTTTCTCCAATAATTGCCCTCGTTCCTTGGATC
TAGGAACCAGTGTGAGAATGTGGTCAGTAAGTATTCCTAT
TTTATATTCTGGAAATGGGTGGATCCAAAGGACAATTGGT
AAGACAGATTCTGACTTAGATGCCATCTGTCACCTGTTCT
TGAGAAGCTCCCACTATGTCTGGTGGTCCACAGTGACATT
TTAGGATTCTGGAGTATAGCAGAAAGGCAGAGCTATTATC
TCATTATCTAATAACCCTTAGGAGGTCAAGTTCCTGTCCC
CAATCCATATTCATGTTGGTAAATGACTGCAGTTCCCTCT
GGGGAATTGTTGAGAGAAGATTTATGGTATTCATGTTGCA
AGGTTCTTTTTAGTCAAGGAGCTTTGGGTGTATGAACTGT
CTTAAGTTTGGAAAGTGGGTAAAAGGCATAATTGCCACAA
CATTGGCTTCAGTTAGGTTTTTTGCTTTGCATATGTGGTA
TTTCTCTGCCTATATATGTTAGGCAGCACCATAGTATATA
GCTCATCTTATTTATAGGGCCCTTGAGAAACTGGCCATTG
CCACAGATTCTTGCCTCTAATTACAATTCTGCCATTAGCA
CACTGTGGTAAGAGCTATACCACCTTGTCTATTAAGTGCC
AATCAGCTTTGACCACTTGTGGATTCTATAATTCACATGG
AGATCAGAGAACCAATTTTCATTATTGTATCCTCTATCAT
CATTTCTGGCCTGTAAAAAATAGTCACTCAGATCTTTTCA
TGGATGCTGGACATCCTTATTATTAATTAATGTTTTATCA
ACACCTTGGTAAAGGGAGAATGGGTGGAGGGTGTGCATGT
TTAGAGGTGACTTGACTAAGTAGGTTGCACATGTAGATTT
TCTCCAATATTCCTATCTTTCTGAGCTTTTGGACTCCTTC
GTCTACAGAATGCCAGGTAGTTTGACCATTTCGACCTAAC
TGCCTGTTTTGTTTTTGTTTTTATAAAGACCATGTCTCAC
TTTGTTGCCCAGGCTGCTTTTTAACTTCTGGGCTCAAGCG
ATCTTCCTGTCTCAGCCTCCCAAAGTGCTGGGATTACAGG
CATGAGCTATCGTGCCTGGCCTTGACCCACCTGACTGTAA
CCACTGTAAACCACTACTGAGTTCAGTTTTCAATGAGTGA
ACCTATTAAACTATTAAAGCCATTCCCAGATACTTCAGCC
ATTGTATTACTTAAATGGGTAAAGCGCACCCATTACAATA
AATTTGGCCTTATTGTTCTTTATGATTTGTCCTCTTGTTC
TAACACCATTACATTCCACCTTAGACTGTCAAAATCTTGT
AACCCTTTGCTGTATAGGCTATTTCCCCCATCCCACAGCA
TATCTTTCACTCTCCTCTGTCCAAGTTTTATTTTTTGGAA
CCCAAGCTGATGGAGAGGTCGTGGGAGGTGGATGCTGAGG
AGAACTGGAAGTGACTTGTGACGCTCTGCTCCAAGGTTTT
GGTTTTTTTTTTTTTAAGCCTCTAGGAAAGTTTTTTATTT
TTTTTGTTATTTTATTTTTTTATTTTTTAGACAGGGTCTT
GCTCTCTTGCCCAAGCCAGAGTTCAGTGCCATGATCTCCG
CTCACTGCAACCTTGCCCCCATCCCGCGCCCCAGATTCAA
GCCATTCTCCTGCCTCAGCCTCCTGAGTAGCTGGGATTAC
AGGCGTGCTCCACCACGCCTGGCTAATTTTTTAATTTTCA
GTGGAGATGGCATTTCGTCATGTTGGCCAGGCTGTTCTCA
AACTCCTGACCTTAAGAATCCGCCTGCCTCAGCCTCCCAA
AGTGCTGGGTTACAGGCTTGAGCCACCGTGCCCAGTGGAA
AAATTTCGTTTAAATATTGTTAAGGTCCAATAATAAGGTT
CAGGTGAAATTGGATACCATTGAATATAATTTCATGTCTC
ATCTTCCTTATTTTCACTTTCCATTGGCTTCTCTTTACAT
GCTTTGTGTAACCATACATACATCCAGACATTATTTTTGT
ATTTTAAGTTTTCTACTACCTTTAGAGGCAATATAATGTA
GTGGGTAAGAGCAAGACTAGGGCCAAACTGCTGGGATTAC
AGGCTTGGGTACCTTATCTGGGTTCTGCCACTTCCTACTT
AGCTGCATGACCTATATTCCTACCCTGTAAGGTACAAATA
ATGGTACCTATGCCCTAAGAGATACCTTAGATTTAAGGCG
AAGGTTGAGATAAATAGGTAAAGGATTGTTTAAAATCCCA
AGCATAGGGTGGGGCGCCGCTCAGGCCTGTATTCCCAGTA
CTTTGGGAGGCCGAGGTAGGAGGATTACTTGAGGCCAGGA
GTTCGAGACCAGCCTGGCCAATATGGCGAAATCCCATTTC
TACCAAAAACACAGAAATTAGCCAGTCATGGTGAGGCATG
CCTGTAATTCCAGCTACCTGGGAGGCCGAGGCAGGAGAAT
CGCTTGAACCGGGAGGCGGAGGTTGCAGTGAACCAAGATC
ACATTAATGCACCCCAGCCTGGGAGACAGACCGAGATTCC
ATCTCAAAATAAATAAATAATTTTAAAAATCCCTAACATG
TAAGATATAATTATTATTAGATCCCTACAACTAAAATAAA
AACTAATAAGTTATTTGTGAAGGGCATTGCCAGTCAAAAC
GATCATTTATGAATTACTGGGAATGTCAGGTTTCATTTGT
TTACCTGGTTTTGCTCCCAGCGTCCCGAGGTAATTAACAG
CATATAAATGTACTGAGTCCCTGCTATGTTCAGTCACTAA
AATAAGCATGTTCACACAAACTAATGATCTTTACATCTCT
ACCCTTCAGCCCTGGAAATCGCGACAGTAAAGTTAATATA
ATTCTGGGCGGGGTATGCATATGAGAGGAGTGACGTAAAC
CACTTTTTCTCTACTTAAAAGTTTTATCTATGATTGTTCC
TGGAAACGACAATCATTACTACATGTACTGTGGAAATGCT
GTGCCTCCCTTCCCTTCAGCACAACCAAAATCTAAAGGCA
AATTTCAATTCTAAGCCCCGGGTTTCAGAGGGTGGCCAGG
ATTCCGCTACGAGTCTCACCTTCTCCGCAGACAGCGATTG
GCGGCCGGATGCAATCATTCAAATGAAGCGCCGCCGTCTC
ATTGGCCAGGGGATGCTGCTCTCCGATTGGCCTCGTGATG
AGGTGGGCGGTGCCCGGAGGGCCTCATTGGTGGAGGCGGG
AAGTTTAAACAGAGTCAAAACGCCATACTTGTTTGGCTCC
TCTTTTGAACTTGCGAGTTTGTTGGGCTTGTTTTCTGTTT
TTTAGGGTGTAGGTTAGTGGAAAAGAAAAAGGGCCGAATT
CACTCCCACGACCTTTACAGCCGCCCCTGAGGGGAAGCGG
TCAGCGTAAGTCCTGGATCCCCGCTCCGGAGCACCCTCGT
GGGAGCGGGGCAAGGAGATCCAGGGGAGTCTCGAAGCTGC
CATGGCGAACCGGCGAGTGGGGCGAGGCTGCTGGGAGGTG
AGCCCGACCGAGCGGAGGCCGCCCGCGGGGCTGCGGGGCC
CCGCGACCGAGGAGGAGGCGTCTTCCCCGCCAGTCCTGTC
TCTCAGCCACTTCTGCAGGTCTCCTTTCCTCTGCTTCGGG
GACGTTCTCCTAGGAGACTCACGGACGGTGCCTCTGGCCC
TAGACAACCCTAACGAGGAGGTGGCAGAAGTGAAGATCTC
CCACTTCCCGGCCGCGGACCTGGGCTTCAGCGTGTCGCAG
CGCTGTTTCGTGTTGCAGGTAGGTCTTAGGAAGAGCATGC
CCCAGGCCGGTGCTCTGCTTCTCCGCTATCTTTCCTGCCA
CCCTCCTCAGGAGGGCTGACGCTTGGAAAAGAAATCAGAA
AAGACCCTTAGATAATAAAGTCAGTTCCCTTTCACTTAAT
AACTGTGGGTGGGCCCTTGACGCATACACATGTGTGTGAG
TATATATATGTATCAATATTATATATATTATCTAAATGAA
GGCTAGGATAGACGCTAACTTGGGCGGTGACAGCATATCA
ACGCGCGCGCACTTAGCATCTTTAGGAGCAAGTTGCATAG
ACTTCTCTGTTAAATTGACAAGCATTTTTACTAGACTTAA
GACGCTGCGAAATGCTCTTGCAGTTCTAAATTATAGACAA
TGCGCTTTTTTAACACTGTTTTTTAAGATTGACAAGACTA
CCTTGGTTGGTTAAAGCAGCTTTTTTAGAATTACTTTCTA
TCAGCCATCTTAATATGCATTTTAGTTTCCATTTGTACCC
TTAGAGTCGAGGTAACTGGGTTTTTTTTTCCGGTGAAATA
GTGAGCCTTTGTTTTGACTAAATGCCTACAATAAAACCAA
AAAAACCTATTCAGAGTTGTTTTCAGTATGTATGTGTACT
GTGTGTGCACACTTTAGTATTTTAATCCTTTTTTTCTTTG
CTGTAAGTGTAATTTTAATGCCGCATTAAATTTAATTTTA
TAAATGTTGTTTCAAGAACTCCTGTAGCTTTCTTTTACTT
CATTGCATTTACAAGAGTAATGCTCCAATCCTCTTCACCA
AAGACCGGAGAATTTGTGTTTTTATTTTGACTGCTGTGAC
CTTTCCATTGAGTAGAACCTCCAAAAGTGTGAAAACCGTT
AGCCGAGGAGGTCTGAACTAGTAGGCTAATAACCACTTCT
TTAGGCAGAAAAAAGAGATTCTAATCTGAGGTCCCTTAAC
TTGTGTGTCACCAATGGTTCATCTATGTACACTTCAGAAC
CTGCCCTCCCCGCCCCTCTGTTTAATGAATCACTGCCTGC
TTTCCTTTCTTTGGAAAGACAGATTTCTTTTCTATCCACA
TCATACCTCAACTTACTCTTTTTTGTTATAATGTGGAGCT
AAATTTTGTTGGTATTTTTAGAATAAACTATTTTATAGAA
TAAAAATGCACCATTCTTATTTTTTTAAATCAGTTGTTTA
TGATGTTATATTATTTCTCCTTTAAAACAAAAACTTGTCT
GTTTCTCCTGAAAAACAAAATTTGTTTTGTCATGTCAGTG
TTTAAATTTGGCAGATTCTATCTACCTGCCAGGGTGTAGG
GTGTAGATGTTAAAGTTCAAACTCTGGCATTAGATTGCCT
GGGTTCTGATAGGTACCTGTGTGACTTTGGCAGACTTTTC
TGGATATTAGTTACTTCATCTGTAAAATGTGCATAGTCAT
AGTACCTGCTTCCTAGGGATGTCAGCATTAAATGAGTTTT
ATAGGATACCTGCACTTATGCCTGGAACAATAATAACTGT
TTAAGAAATCTCAGTTTGATGATGTGGACCTTAGAGGAAT
TTGTGGGGAAAAAGGAATTTAGTTGATCATCTTTATATTT
CGTTTTAAATAAAGTCTTCATAATGCAAGATCATTTTGTT
TGAAATAGAAGTACTCTACACATCTAAAAATTAGAAATGT
ACAATTAAATCTTTTGAAACCACTCAAACAAAATGATTTA
GGGACTTTCTGTTCTATTGCTTTAATACAGTTAAAATTTT
ACAATTTATTTTGTTGTGAACCTTGTTATTTTTAGTGGCT
TTTTTTTCTTATAATTAAGTGAGCAGATAGGGTAGGAAAA
ATATATTTGATTTATTAAATGTGTAGTGTATAGAGTGTTG
GTTAACAATTATTAAGCCCTACTATATTGTAAGTTGTATG
TAAGGTGTTTTGGTTATTATGTAATTACTATTATAATTAT
ATAATGTATTGTTTTGATTATAGCCTAAAGAGAAAATTGT
TATTTCTGTTGACTGGACACCATTCAAAGAAGGCAGAGTA
AGAGAGATTATGACGTTTCTTATAAATGATGTTCTGAAAC
ACCAAGCTATATTACTAGGAAACGCAGAAAAGCAGAAAAA
GAAAAAGGTAATGTTTTAACCATCCTGTGATTAAGAAAAT
GTTTAATAATAAGTAAAACTTATTTTGATAACAGGCTTGA
AGTAATATTGCTTATTTAAAAGTAATATTCAATAGCTACA
AACTTAATTGGTATATTTTCCTTATTTTTGCAGAGGAGTC
TTTGGGATACCATTAAAAAGAAGAAAATTTCAGCCTCTAC
AAGTCACAACAGAAGGGTTTCAAATATTCAAAATGTTAAT
AAAACATTTAGTGTTTCCCAAAAAGTTAACAGAGTTAGGA
GCCCACTACAAGCTTGTGAAAACTTGGCTATGAATGAAGG
CGGTCCCCCAACAGAAAACAATTCTTTAACACTTGAAGAA
AATAAAATACCCATATCACCTATTAGCCCTGCTTTCAATG
AATGCCATGGTGCAACTTGCTTGCCACTTTCTGTACGTCG
ATCTACTACCTACTCATCTCTTCATGCATCAGAAAATAGG
GAACTATTAAATGTAGACAGTGCCAACGTTTCAAAAGTTT
CTTTTAATGAGAAAGCTGTAGCTGAAACTTCTTTTAATTC
CATGAATGTTAGTGGTCAAAGTGGAGAGAATAGTAAACTT
ATTCTTACCCCCAACTATTCTTCAACTTTGAATGTTACAC
AAAGCCAAATAAATTTTCTAAGTCCAGATTCTTTTGTAAA
TAATAGTCATGGAGCTAATAATGAACTAGAATTAGTAACA
TGTCTTTCATCAGATATGTTTATGACAGATAATTCAAAGC
CTGTGCATTTACAATCAACAACTGCACATGAAATTTATCA
GAAAATTTTAAGTCCAGATTCTTTCATAAAAGATAATTAT
GGACTAAATCAGGATCTAGAATCAGAGTCAGTTAATCTTA
TTTTGTCCCCAAATCAATTTTTAAAAGATAACATGGCATA
TATGTGTACATCTCAGCAAACATGTAAAGTACCATTATCA
AATGAAAATTCTCAAGTCCCACAATCTCCTCAAGACTGGA
ACAAAAGTGAAGTTTCACCATGTATTCCTGAATGTCAGGG
TTCAAAATCTCCCAAAGCTATTTTTGAAGAACTAGTAGAA
ATGAAGTCAGATTACTACAGTTTCATAAAACAAAATAATC
CTAAATTTTCTGCAGTTCAGGATATTTCTAGTCATAGCCA
CAATCAACAACCTAAGAGACGCCCAATACTTTCTGCCACT
GTTACAAAAAGGAAACCCACATGTACTAGAGAAAACCAAA
CTGAGATTAATAAACCAAAAGCAAAAAGATGTCTCAACAG
TGCAGTGGGTGAACATGAAAAAGTAATAAATAATCAAAAG
GAAAAAGAAGACTTTCATTCTTATCTTCCAGTTATAGATC
CAGTATTAAGTAAATCTAAGAGTTATAAAAACCAAATAAT
GCCCTCTTCGACAACAGCTTCAGTTGCTCGGAAAAGAAAG
AGTGATGGAAGCATGGAAGATGCAAATGTGAGAGTTGCAG
TTACAGAACATACAGAAGTGCGAGAAATCAAAAGAATCCA
TTTTTCTCCCTCAGAGCCTAAAACTTCAGCTGTTAAGAAA
ACAAAAAATGTGATAACACCCATCTCAAAATGTGTTAGCA
ACAGAGAGAAATTAAACCTGAAGAAGAAAACTGGTGAGTC
TTGTTTATAAATCTGAAGTATACCTGTAAAGGGCATACTT
CCTTTTGGTTTAGTAAATCTGCTATTGATAAGCTTGTATT
AACTTATACTTTTTACTTATTTGCTAGGTACATTTCCTTA
GCAAATGTGAATACAGCTTATGTGACATCTTGTGTCTGCC
TGATAACTATTTTTCTTTGCTGTTTCTTGTAGATGTGTTC
TGATCAGATAACAAATTCTTTGATAATAAGGAACATACCT
ATTTTAATCTCCTACAAGAAGTACAATAAAAGATGAATTG
AATTAATGGATAAGTGAATAAATGAACAAATAAGCCACTG
AAGGGTCGACACTCACACCTACTGTTTGTTTGAGACAGCC
ACCTGGTTGAGCCTCTTGGCTAGAATTAGAATTGTACATA
TTGGGTATCTGATTTATGAGCCTATGTGAGAGGCAAGTAA
GTCACCACGAGTGGCTCTTTCTACCTCTGACAAATTTAAA
GGAACAGAGAAGGCAATTTTTCTAGATATATTTATTTGAC
TGATAAGGTACCTACTATGTGATGTGCATTTTTCTAGGCA
CTGTGTACACAGGGAGGAAAGGTATAATTCCTGTTCTCAA
GTTGTGTTCACTCCTGTGATTATGCTATGCTAAGGGAATT
ATGGAAGCACAAAAGCAGAGGGTTTGTGTGTAAATTGCAA
GGAAGTATGAGATGGTTCCAAGAAAGACTTCCTAAAGAAG
AAAATGGTTCCAGGGAGAGGGACTAATTTCTGTAAGGTTT
CAGATTGAGGAATTTCTCCTTAGAAGTTTATTTTTTAAAT
GTTCCAATTTAGTCATGTGCCTTATTTTCACAACTGATAT
AGGTTTGACATTCCTTTAAAACAAGGGTAAGCAAACTGTT
CCTCTATTGGTCCAGATAGTAAACATTTTAGGCTTTGCAG
GCCACATAGATCTGCATTGCAATTACTCAACTCTGCTCCC
CTTGTGGGAAAACAACCATAGACAATGTGCAAATCAAGGA
GTATGACTGTGTTTCAGTAAACTTGTATTCATAAACACCG
AAATTTAAATTTTAAGTAAGTTTTCTGTTTTGTGAAATGT
TATTCTTTTGATTTTTTTTTTAACTCTTTACAAATGTAAA
AGCTGTATTTAGCTCTTAGAACATACAAAAACAGTCAGGA
GGATTTTGCATGGGGAATAGATGTAGTTTGCTGACCCCTG
CTCTTATTAGCTCTTTGCTTATATTTAGTAGCAGTATATG
CTATTGTGAAACCTGTTTTTGAAAGAGTGAACTGCTATTC
CAATAGGTTATTTGCTACTGTGATTTGTATTGCATTTTCT
TTGGTAGCCACCTGGCATTATATCAACCATCTTGTTTTTA
CATATTTGAGAATCAGCCTGTTACTCTCTATCACTTTTCT
AATAAGTTGGTATTAAGGGTTGTTGCTTCCACTATTAAAA
TAACTCTCCTCTGATTTGTCTCCATTGACTGTTTTAACTT
GTCTCACCGTATCCACCTTGGGTCATTGTAATAACTGCTT
TGTAATTTTCTGTTTCTAATCTTGACCCTGTTCATTCCAT
TGTCCATACTGTTTTCTTAAATATAAATGAGGGTTTTTAC
TTCTTTGATTAAAATTCTTCACTGGCATAGTAGGTGCTTC
AAAGTGATTAATAGTGGAGATTCTGTAACTATACTGCCTT
TGTTCAAATCTTTGCTACTTACTAGCTTATGTGACCTTAG
ACCATGTGACTTATTTGCTCAAAGCCTCAGTATCCTAATT
ATATACATTGTGGTAATAATAGTACACTTCTCATAAATTT
GTTCTCATAATTGTGTGAGAAAAAGATTATGATAGTGCCT
GGCACAAAGTATTTAACTATTAGCTGCCACTATTATTTTG
AACATTGTTGAACTCCTCCCTACCTCTTCTAACCTCTTGT
ATGTCATTTCCGACATGTACTCTTTGCTTCATCCTTATTG
CAGTTCTGGCAACAGGCCACATTTCTCATGCCTAATTTTA
ATTTCATAAGTTAACTCAAGTAGATTCCCATTTGGGAAGG
GTCTTCTACCATTTTTAAACTTTTTTTTTTTTTTTTTTTT
TACCAGACTGAGTACTACTTCAGGGCTGGGACCATATTTT
TCAATTCTGCATATTCTTAGCACCTCGCAAAGAGTCTGGA
ATATACAGACACAATAAGTTGTCGTTGAATCTAGACTTAG
CCTCTATAAACACAAAATAAATTGTGGTTTATGGTCTGTA
ACTTCTGGATGTTGGTTTGATAAACCACCGAATTCATAGC
ATTAGTGCCTGGAGTACAGTGGTTATTAAGTATTTGCTAA
ATGAATATGATTGTGAAGACCCCAAATTTTAACTTTCAAA
TCACTGACCTATTTAGGGAATTTATATTTTAATGCTCCTA
ATTTTGTTTTCTAATTTATTTTAGATTTATTAATATTTAA
AACTCCAATTTCTAAAACAAACAGAAGGACAAAACCCATT
ATCGCTGTGGCACAGTCCAATTTGACCTTCATAAAACCAT
TAAAAACAGGCAAGTATTTATTGTACTTAAACTCTCTGAA
AACATGATATTGAATGAAACATTAATTGCATTTCACATGG
AAATGAATTGATTTTTGTTGCTGAATAAAAGCCTGGAAGA
ATTGTTAAAGTGTATATTAAAATGACAGGATATTCTGTCA
ACTTTCTATTTGATAAAAGAAATAAAGACCAAATGTTCAA
TAGATCAGTAGGGTCACTACAGTAATCTATTGTATATTTC
AAAATAGCTAGAAGAGAATAACTGATGTTTCTAGCATAAA
AGAAAGAGCCAGATAATATTTACAGACTCGCGGGTACCCG
CCTGCGCCCTGGCTAATTTTGTATTTTTGGTGAGCGGGGT
TTCACCGTACTGGCGGGATAATTAAGCGTCTCTGACCTCG
TGATTTGCCCCCCTCGGCCTCCCAGGCGAGAGCCATCGCG
CCTGGTCAAAAACATGGGTTGTTACCTGATGCTGTGGTAG
GGAGTATGTATGAAGTGAAAGTTGGAAAAGGGATGGTCAG
AGACCGTCACTCCCCTTGGGGAGTTTTCCAAGTGGAAAAT
GAAAATCACTGTGACTTCGTTAAGCTCCTCCATATGCTTC
TTTGTACCAATATGGAAAAATCTAAAAGAAAAAAACCCAC
ACTCAGCACTATGAATGTTATAGGTACCAAAAACTGCAGA
AAATGGGCTTTATAGATGTGGGCCCAGACAACCAGCCACT
TAGTTTTCAAGACATCTTTGAAGCTAAAAGACAAGACTTC
TATGATCAATGTCAGAAGGAAGAAGAAGAATTGAAACAGA
TTTATGCAGCGAGTCAAGGAGAAAGAAGCAACATTTAAAG
AAGCTGAAAAAGAACTGCACGACAATTTCGAGCATCTTAA
AACGATTCAACAGGAGGAGATAAGGAAGCTCGAAGAAGAG
AAAAAACAACTGGAAGGAGAAATAATAGATTTTTATAAAA
TGAAGGCTGCTTCTGAAGCACTGCAGACTTAGCTGAGCAC
CAATACAAAGACAAACATCGTAAGAGAAAAGAGTTTCTCT
TAATTTTCTATTTGAGAGCCCTATCGTTCTACATCTCAAC
TTCCTGTGAGATTGTATTTGTAGCATTTAACTCTGAAGTT
CTCATTTTAAAAATTGGCTTGCTTATTGTATATTTTCCCC
AACTAAAGTGTGAACTCCTAGCGAGGTGTGGTGGCTCATG
CTTATGATCCCAGCACTTCGGGAGGCAGAGGGGGGTAGAC
CACCTGAGGTCAGGAATTCAAGACCAGCCTGACCAGGATG
ATGAGGCCTTGTCCCTGCTGGGAATACAAGAGTTGGCTGG
GCGTAGTGGCCAGTGCCTGTGGTCCCAGCTGCTTGGGAGG
CTGAGGCGGGAAAGTCACTTGGGCCCCGGATGTGGAGGTT
GCAGTAAGCTGGGGTCTGGCCATTGCACTCCAGCCTGGGC
GACAAGGGAGGGACTCCATCTCAAGAAATAAAGAAAAAGA
TGTGAACTCCCTGAAGACAGGTCCTGTGTCCATCTTTTCA
GATTCCGTATCCTGGCACTTAGGACGTAGACTAACACGAA
GATGATATTCGATCAATATTTGCCAAAATGTAAAAACAAA
CATGTAACATCATGTAAAAGGAGCTGGTTGGGCGGAGAAA
TTTCTTTACCATAGTCCTGCTTGTGGATCCGGTAGTGACT
TTTACATTTTTTATCTAAATAGAAGCTGGAGGCTTTGTTG
GGGACTCATAGGCATAAAATATTATGTTACATAAATCTAA
TTAATAGGCCTATTTTCCTTTTTAAATTCTAATAATTTCT
TGATAGTTTTTATTATGATAAAAGATTGGATTTTGATTAG
AACTCCCATGCTTTTGTGTCATACTTAAAACTGATGTTAG
AATAAAGAATTCAAAAGCTAGAGAAAATCAGAGTACAATG
AGGAGCCATGAGTTGCATTTGAATGATAATATTATGTCTT
ACAGATTTGGGGTATACACTAAAGTTATCAAAGTTGTAGA
AAATAAGGCCGGGTGCGGTGGCCCATGCCTGTGGTCCAGC
ACTTTGGGAGACCGAGGTGGGCGGATCACTTGAGGTCAGG
AGTTTGGAACCAGCCCGGCCGGCATGGTGAAACCCCGTCT
CTACTGATAATGCAGAAGTTGGCCGGGTGTGGTGACATGC
ACCTGTAGTCCCTGCTACTCAAAAGGCTGAGGTGGGAGAC
TTGCTTGTATCCAGGAGGCAGAGGTTGCAGTGAACAGAGA
TTGTGCCACTGCAGTCTAGCATGAGTGACAGAGCGCTATG
AGTCACCACACCTGGTATGAGCCACCATGCCCAGCCCACA
ATGACTTTTATACATGTTGTTAAATCATCTTACAGATTTT
ATAATTTGGGGGAAGAAAAATTTTACTAAATGATCTTTTA
TTGGAAACTCTACAAGAACCAGAATCTTTGCTTTGTTCAC
TTATGTATCCATTCCTAGGCCTAGAACAATGTCTGACACA
TACCGGCAATTATTCGTTGAACAAATGGACCCAGCAGCAT
AAATTAAAAATGTAGATTATTGACTTTCAAAAGATAATTA
ATGTAACTTACTTACTGCTTCTGAACATGTTTGTGGGTTA
TATTGCTGAGGGACCTTTATCTTCTCATTCTTTCATCTTA
ATCCAATGTTACTAAAATTGAAATCACCAATATTATTCCA
TATCTAAAACTAATATCTACCTTATAAAAATTATCACTGC
GGCATTTGATAATAGACTTTTTAGGTAATAATGGTATGAT
CCATAGGGTTTTTTTAGGACACAGAAGGATTCATGCTAAC
AGAACATTTTATTTTCTATTTTCCCAGAGCTATAAAACAT
GATATTATATGATACTATAAGGCATGTTTTTATTCTCTTC
ATAATTTTTTCTAAAACAAATTAGTGTTTGATTCCCATAT
AACTTTTAATTTTATAAGTAAATATTTGTCTCTTTCAGCT
CCAGTTTTATGTGAAATAGAGTTTCCAGATTTATATAGCA
TGGAAAATTTTAATAAGTCAGAGTTACTGATTTTTGCCAG
CCATTTTCTCAATTATTTACTTCTTTTATCTTTAGTTGAT
TTTTTTTGTAGTGACAAGTTTTGTTTCTATTCTTGTTTCC
TTTTGTGTATATTCTATGTGTATTTTGTTTTTGTTTACTA
TGAAAATTACATATAACATCCTAGAGTTATAACATTCTAA
TTTGAATTTCTTTCAACTTAACTTCAATGACATACCAAAA
TTCTACTGCTATATAGCTCTACTCTTTTTAGGTTATTGAT
GCAACAAATTATATCTTTATTCATTGTACACCACCTAACA
AATTTATAATTGCATTTACTGCATTTTCCTTTTAAATCCT
ATAGAAAATAAAAAGCAGAGTTACAAACCAAAATTACAAT
AATACTGTTTTTCCTTTGTTTATGTATTTACCTTTACCAG
AGAGCTTTATATGTTCATATAGCTTGCTTACTTATATAGT
TACTGCCTAGAGCTCATTTATTTCAACCTGAAGGACTTTA
ACACTTCTTGTATGGCAAATTTAGAGATAAATGGATTTTT
TCAGCTTTAAAAAAAAAAATCTGGAAATGTCTTAATTTCT
CCCTAATTTTTTAAGGACAAGTTTTCTAGCTATCGATTTC
TCAATTGACAAGTTTCTTCATTATTTTAAATATATAATCC
ACTGCCTACTGGCCTTCAAGTTTTCTGCTGAGAAATCAGC
TGCTAATGTTATCCAGATCTCTTGTCTGTGAGAGGTGCTC
TTCTCTCTGAGCTTTCAAGATTCTCACATTGCCTTTTTTT
TGTTGTTTTTTGGAACAGAATCCTGCTCTGTCACCCGGAC
TGAGTGCAGTGGTGTCATCTCAGCTCACTGAGACCTCCGT
CTCTTGGGTTTGGGTGATTCTCCCGTCTCAGCCTCCCAGG
TAGCTGGGGCTACAGGCATGTGCCACCATGCCCAGCTAGT
TTATTTGTGTTTTTGGTAGAGATGGGGTGTTGCCATGTTG
CCCAGGCTGGTCACAAACTCCTGGCCTCAAGCAGTCTGCC
CAGGACTACCATTTACCCAGTAATCTCATTACTTGGTAAA
GACCCAAAGGAAAATAAAGCATTCTACCAAAAAGGCAACA
ACAACAAAAAAAAAGACAGATATTTAAGGTGATGGATATC
CCCAGTACACTGACCTGATTTGTATAAATTCTATGAATAT
ATTATCACATGTACCTCAAAAATATGTACATCTATTATGC
GTCAATTATAAAAAAGGTATTCTATCAGACTTTAATGCAG
TTGACTTGTGGTGGTTTAGTATTTTTAAATAACCAGGAAA
TATTGCTTTACTTTTCCCCATTTTGCTATGATTACATTTC
ATACCCAAAATGCTTTCAGCTCTTTCCTGCAAGTAGTAGA
AAAGCAAATATTGTTCAGTGTTTTAATGATGGTGTTGCTA
GTAAAAGTGGCTTTTGCTATATATTGTACAATAAGTTAAA
GGAAATTTTCTTATGCAGTAACCTAATTGTATTCTTAGAT
ATTCCCAGACACCCGATGCCATTTGCTGCAAAAAACATGT
TTTATGATGAGCGCTGGAAGGAAAAGCAGGAACAGGGCTT
CACTTGGTGGTTAAATTTCATATTAACCCCTGATGACTTC
ACTGTAAAAACAAATATTTCTGAAGGTAAACGTTAAATTA
ATGTTTAAATTTAATAATACTTTTAACAGATAAAATTTTT
AACATATTTTGTCATTCTTTAATTATACATAGTTATTATA
ATTAATGGCATCATTCCCTGTTCATTAGCCTAAATGCTTG
TATAGGTAAGAATTTTTACTTCCGTAAATTTATATATGTA
GATTTTCTTTACCAAAAGTACTGAAATATACTTTTTGTTC
TCTATTCTTTCTCATCAGTCAATGCAATCAGTCCTGTGTG
GCCTGCCCACTTTGGGCATATTGTCCCACTGTTAAATACC
TTAGTTTAAGAAGTATGTTGGAAAGCTATAGGATTATGAG
GAAACTAAACACCAATTCATATGAGGAATTTTTGAACATT
TCAGTGTTTGTTCTGGAAAAGAGAAAACTTGGTAAAGGGA
CTGGGTAGAGATGTGCCTGTCAAACATTTGAAGTGTTCTC
TTGTGAAAGAGAAGGAAACTTAACTTTGTGCAGCTCCTGC
ATAGAAGTTATAGGGATCAATTTTAGTTCAAGATAAGGAA
AAATTCTTATAAATGTTTAAATTGTCGAACCATCATATCA
GCTGACTTTTAAAGTGATGATTTTCCTATTGTTCTGGTGT
TCAGACAGATACTGATTTATTTTTGTCAGAGAAGCACGTG
TATAGGATTTTTTTTTCTTTTTTTGCTTTTGGAGACAAGA
TCTCACTCCCTTACTCAGTCTGGAGTGCATTGATGTGATC
ACAGCTCACTGCAGCCTATGCTTCCCAGGCTCAAGCAATC
TTGCTCCCTCAATCTCCTGAGTAGTTGTGACTACAGGTGC
ACATCACCATGCCTGGCTAGTTTTTTATTTTTAAATAGAA
GAGTTCTTGCTATGTTGCCAGAGTTGGTCTTGAACTCCTG
GGCTCAAGTAATTCACCTTCCTTGGCTTCCCAAAGGGCTG
GGATTACAGGTGTGAGCAATTGTACCTGGCTGGATTTTTA
CATTAAAAGGGTTTTTGGATTAGATGCTCTCTAAGCAGTG
ATCTTAGAGATCACTTAAAAAAAAAAAAACAACTTTTTTC
CAAAAGGAAGCAAAGCCCCATTTTTAGTTATTTTCTTAAA
AGAAAATGTGTTTTATAAAAGATTAAATTACATTTCAAAA
TTCAATTGATTTTTTAAAATTATGTTCCTTAGAAACTTGA
CTTTTATCGATTTATAAAAAGGACAGGAACAGATAAACCA
GTTAGGAGGTTAATTCAGTAGTCTGGATTAGAGATAATCA
TGTTTGAATCTGTGATAGTAGAGGCGGTGAGAAGTGGCTA
GACTTGGAATACATTTTGCAGGTAGAGCTAACAGGTTGCA
ATAATAGACTGGCCTAAGGAGTAAGCTTGGAGAGGGTGAG
GAATAGATTCTGTTTTTACCATCTGAAATTGCATTTTATT
GCTGGATTTAAGAATATATAGACATATTGTTTAACCAGAA
ACATTCTTTCTTTTGTTTTCACCCAGTAAATGCTGCTACT
CTTCTTTTGGGAGTAGAGAATCAACATAAAATAAGTGTTC
CTAGAGCACCGACAAAAGAGGAAATGTCTCTCAGAGCTTA
TACTGCTCGGTGTAGGTTAAACAGACTACGTCGTGCAGCA
TGTCGTTTGTTTACTTCTGAAAAAATGGCTAAAGCTATTA
AAAAGCTTGAAATTGAAATTGAAGCTAGGCGGTTAATTGT
TCGAAAAGATAGACACCTATGGAAAGATGTGGGTAAGAAG
ATTGAAGAAATCTTGACATTAATTCTTTAAAAACATTCAA
GAGGTTTTGTGTTTTTTTTTCCCCCGGCTTTATTGACATA
TAATTGACAAGTGAAAATGGCATATATTTAAGGTACACAA
CGTGATGTTGATATATGTATATATTATTAAGTGATTATAA
CAATCAAGCCAATTAATATATCTACTCACATAGTTACCTT
CTTGTGTATATGTGTGGCGAAAACATTTAAGAAGTACTCT
CAGCAAATTTCAAGTATACAAGTCACTGTTATTAACTATA
GTCATCATGGTATACATTAGATCTCCAGAATTTATTCATC
CTGCATAACTGAAACTTTACACCCTTTGACAGCATCACCC
CAGTCCCTCTACCCCATTGTCTGGCAACCACCATTCTCTG
TGCTTCTATGAGTTCAACTTTTTTAGATTTCACATGTAAA
TGAGATCATACAGTATTTGTTTTTCTATGCTTAGGCTATT
TCACTTTGCATAATATCCTCCAGATTGATCCATGTTATCA
CAAGTGACAGTATTTCTTTCATTTTTAAGGCTGAATAGTA
CTTCATTATATATAAATATATATATTTATCATATATTTAT
GTTTACATATACATACACACACATACACATACCCCACATT
TTCTTTATCCACTTATTCACTGATGGACACTTAGATTGAT
TCCATATCTTGGATATTGTGGATAATGCTGCAATGAACAT
AAGAATGCAGGTATCTCTTCCAGATACTGATGTCCCCAAG
ACATTTTGTATTTCAAAGCTAGGTATACATGCTTTAGCTT
TGCTCCCAAAAATCCCACATACTTGAATATGATCACGTAT
ATTTAAGACTAGAAGTGTATTTTATTTAAATTAACTTATT
TCATATAAGCAATTATTTTTTTCCCACTGATATACTCTCC
ATGAAGTTTTATTTCTTATCTCTGTTTGATTATCGATTTG
AACTTATTTGCCTTTGACATGCATTTCAGGAGAACGTCAG
AAAGTCCTGAATTGGCTGTTGTCCTACAATCCTTTGTGGC
TTCGAATTGGTCTAGAGGTAAGCATACATTTCAGATTTCT
AACACAATATTTTTTTGTGATACACTTTTTGTAGAATAGA
CTCATTTTATTAAAATGTGGTTTTACTTATAAAAGTTTAA
AGTCATTAGGTTAGCTTTATTCATCTTTTAGTATAAAATG
TAAGACCCATTAATAAATGCTTATTAGGTAAATAGACTAT
GCCATTATATATTATTACACCGTATTATAATATAGCATTT
TACTGTACAGTCTCTTTAAACATAACTTGGTGCTGGATGT
AATAACAACTATAGTAAACTCATTTTTGAAAATTTACAAA
TGCAAAGACAAGGCTGCTGTGAATACATTTTCTAATTTAA
ATTTCTTAAAACTCAGTGAACTATGTATTATTATTTCCAC
TTCACTAACGAAGCAGAAGCTTAGATGTTAAAGTGACTTG
CCCTATGCCAATTAATTGGTCAGGAATTGAACCTATACCA
ATCTGATGAAATAGTACTCATAAAAATGTCATCAGGATTT
GCATTCTTTACATAGTACTTGGCTTTGTAATATCTAGAAT
GTTGAAACCAACTGAATTAGAAAGATACTATTAATAATTG
GCTGTTTAAAGACATTTTTATTAAAAATATCTTTTGTGCA
TCTGTATTCTTTAGTCTTTTGTTAGTATGCTTTCACATTT
TTTCTAGCTTTCTTACCTTCTTAATGTAGGGTCTCCCATT
ACTATTTCAATTTATTCCAGGTTTTGGAATAGAAGAGTCT
TTGGGACCAAACAGGATCTTTGTAATAATCTGACTTTTAT
ATACCAATAAATTGAGGTCCAGAGGAAATAAATAATAAGC
TTACTGTGGTTACACAGCATTATGGTGTCATTGCTGGGAT
TTCTTATTTCAATTCCAGTGTCCTTTTCCTTTAAATAGTT
GGCAAGTTACATATCGATTAGCTCTACTTCACATGTGAAA
GAATTCTGGAACCTCAATTGAAATAGAGCCCCCCATATTT
GGGACATTGCTTTTCTGTGGCAAAAATAAAATCAAGCACT
TTGTGTAAAACCTTGCAATGCTTTTTAAAACCTCTTTGAT
GTAATTTGTATCATCTCCACCCACATTCCATTAACCAAAG
CACATTATCTAGCTAAGCACAAGCTAGTTAGGAATGTATT
AACCTCCTGCAAGTCACAGCAAGTTTATGGCAGGTGGTGG
AGATGTATAATCTTTTTACAGGTACCTTATTACTACACCC
TAGGATTCTTTAAATAAATGGACATGACCTTTGAGGATTT
TAAGAAAATTTCAAAGACCAAAAAAAGTAAATAAAGATAA
ATTCCTCTGTTTTGGTAGATAATAATTAATACTTTTCCAT
GCTTTAATCTTTATATTTTGTCAATGTAGGGTTGCAGAAT
TTGATTTTTTTTAGTTTTTTCTAATTGATTTAAAAATTGT
TAATAAGCATGCTAATGTTAAACTAATTTTATATTTAAAT
CATTGATTATAAATAGACCTGTACTTTCCAGATTATCTTG
GATGATTTGCAGATGTTTTCTACCTTGATAACTATTATAA
AAATTTGAGTATTTCAGTTTCCGTTATAACTTCATGATGT
ACTTAATGGGGCAGTTATAGATAAATTTGAACAACATGCC
TATATTTGATAGTTCTTTAACTTAACTGAAAAAATTAAAT
TCGGAATGTTGCTTGTCAGATGATTAAGACTTATCTTAGC
CCTGAGCTTTGTCTTTTTTCATTACGAAGTACACCATTAT
ACACTAAGAAATACATAAATCATGTATGCATAGTTTAAAG
AAGTTATTTAGCAAATAACCATGTCATTTAGAAAGTAGAA
CATTGCCAGTTCCATAGGTTATGGTCTGCCATTCCTCAGT
CACATCCCTTTGTTTCTTAGAGATAGCATAATTCTGACTT
TGGCTTTAACTTATTTTCAGACAATTTATGGAGAACTCAT
ATCTTTGGAAGATAACAGTGATGTCACAGGGTTGGCTATG
TTTATTCTGAATCGCTTACTTTGGAATCCCGATATAGCAG
CTGAGTATAGACACCCCACTGTTCCTCATCTGTATAGAGA
TGGTAAATATCTCTGCCTCTCCTACATTCTCTCCACACTA
TATATAAATGGCTTATTGTCATTCTTTCTGTTTCTGTTTA
CATTTTCCTTTCTCAAAGAAACAAATCTAAATAAGTCTCT
GTTTCTAGTACTCTCCCTTCATCCACCCTCATTCCCCATC
AATTCCTTCATCACTATTTATAATTCTATTTGTTGTCTCT
ACCCATCCTCTTCCCCCAGTAGGTTATAAGTCCTATGAGG
GTCATGTTTGTTGTAGTTTGCTGCTATATATCTAACACAT
CATGGTGCCTGCATGTAGTAGGTGTTCATTAAATGTTGAG
TAAGACCAACTAAATCTCTTGAAGCCTCTGTGCCTATTTC
CTCATCTGTGAATTGAAAATATTAAGTGATGCATACCTGT
CCCATAGAGTTATTGGGAGGATTAAATGGATTTATACACA
TAAAGCACTAAAAAAGGCACAGTGTTTTAGTTGTGCTTGC
TACCCCCCACTTTTTGTTTTACTAACACATTATTATTATG
ATCATCATATTTTAAGATGAAATCTACCTTGCTTAGATGA
ACTTGCTATGCTTTTTTGTACTTTCTTTAAGGTCATGAAG
GAGCTTTGTCCAAGTTTACATTGAAAAAGTTATTGTTGTT
GGTCTGTTTTCTTGATTATGCTAAAATTTCCAAACTCATT
GATCATGATCCTTGTCTCTTCTGTAAAGATGCCGAATTCA
AGGTATGCTTTTCATTTTATGCTTTATATTTTATATTTCC
CATTTACGACTTTTGCTTTTATGGTATATTTTCTCTTTAG
AAAAAATTAGTTTTCTAAAGAATAATACTCAGGGGAGTAA
AATAGGAATGCCTGTCTAGTGAGTCCCATCAGTAATTCTA
ACCATCCCTGATTTTTATTGGATTACCTTTCACCAGCACA
TCATCATTACTCTTAATTTTGACTTGAAAATGGATTAAAC
TATGCTTCTGAAGATTTAATTTTTGAGAAAATTTCTTTCC
TAATTTTGGTGTAGTATATTATCACATTAATGCTAGTTTT
TATAGTGTATTATTATGAGCAACTTTTAGAAAGATCTTAA
GTTGGAAATATATGAAATTTGCATTATTAATGTATAATAT
GAAGCTATTTTTATACCATTTTATTTTTATATGTACAGAA
TGATTTGGAGGATTTGTTTTTATTATAAGCAAAATTATCA
TATTGGAATATAATATCTGGAACTTATTTCTTTATAGGCT
AGTAAAGAAATCCTTTTGGCTTTTTCACGAGATTTCCTAA
GTGGTGAAGGTGACCTTTCCCGTCACCTTGGCTTACTGGG
ATTACCTGTTAACCATGTTCAGACACCATTTGATGAATTT
GATTTTGCCATTACAAATCTTGCTGTAGACTTGCAGTGTG
GAGTGCGCCTTGTGTAAGTATAAGAAATAGAATCATTTTG
CTTAATGGAATAGACTAATATTTTCTGGAAAACACTGTTT
TGTGTAATTAGTCAATGTTGCTCTTTCATTTAGTACAATA
AATTTAGTATTGAAAAAATGGAGATTTCTTTTTCAGGGAA
ATAGTACATCAATATTATGTGCAGAAACTTTGTCTCCTAG
CCACACTTTTTTTCCTGGTGTCATGTGACTAGGGCTCATG
GATAATAATTACTGATGTCTCAGAATAGGAGTTGGGAAGA
CCTTTACACTAATTCAAATATCAAACATTGAAATAACATT
TTTTTGTTTTTTTTGAGACGGAATCTCACTCTGTCACCCA
GGCTGGAGGGCAGTGGCCCGGTCTTGGTTCACTGCAAGCT
CCGCCTCCTGGGTTCACGCCATTCTCCTGCCTCAGCCTCC
CGAGTAGCTGGGACTATAGGCGCCCGCTACCATGCCCGGC
TAATTTTTTGTATTTTTTTTTTTTTTTTATTAGAGACGGG
GTTTCACCGTGTTAGCCAGGATGGTCTCGATCTCCTGACC
TCGTGATCCGCCCGCCTCGGCCTCCCAAAGTGCTGGGATT
ACAGGTGTGAGCCACCGCGCCCGGCCAAAATGACACTTTT
TATTGACAGTGGTTTCATGAGTTTTATATCATTTGAGATC
ACTTTTAGTAGTATGAACCTTGTTTTACATATGAGGAGAA
AAAGATGAAGTGGTAGAATAGATTGCCCAAGTTTTCCACA
GTGTAATTGGGACATAAACTCATGAAATCCAACTTCAAAT
TACACAATATTTCCTCAATAACAAATGGAATGCTCAAAAT
TGGCTTTGGTATGTGTAATGGATAGCCAGTTTTGCTTAGA
CGGAATGGCCATTAGCTTTTTGCCATGATTGGCCTCTTTA
GGGTATCCAGATTGGAAATACTCATTTTATTTCTAAGAAC
CTCTCCAAAATATGTTACATCCTTATCGAGGAAGCACTTT
TGGGAGCAAGGCAAGAGATTTCTTTAAAGCAATGAAAGTT
TTTTCTCTGTGTGTTTAGGAAGTTCTTATGCTTCAAAACA
GCTAGTTAAATGTTGATGTATGGGAAGCACAGATTTAATG
GTCTTTATAAAATATCTCTTCTACAATAAAACTTACCAAA
CTCTTTAGCTGACCCTGGTACATTTTTGTCAGATTTTAAA
TTGCTTATATTGTAGCTAAAATTAATTGCAGGCAGTCTTC
ATGTTAAAATTCATATTGTCTAAAAACTCAACTGATAGGA
AAGTAGCTATTTGGATATACTTTTTAATTTCTTTGTTTTG
ACTAGAGATAACTTTAGAGTATAAACTAAAAAAACCTTAT
ATCCATGTTTCATGGAGACCAATTGAAAGAACTGTGAATA
TTCAGAGAAATAGAACAGAAGAGAAAACTCTGGGACATAA
ATGTTTTCAGATATTTGAAGAAAGGTCTTATACTAAAAGG
TGATTAAATTGATTATTGCCAAGCAAAATAACTATGCATG
AACAATGAAAGTTTCAGGAAGATGAGTATGGGTTTGGTAT
AAAAACTTGCCAATATTCAGACATATCTTTAGCAAAAAAC
CAGTTCACAGCGTTGGAAGGTTCAAGCAGAGGTCAGAGGA
CCGCTTGGCCAGAATGGAGAAATTCTTTGACATTTATGAG
GACGAGATTCTAGATTTTTATGAATCCTCGGTTTTTGAAA
AACAATTTACATGTCCCTTGCCTTCTTTTAGGCTAAATTT
CCATGAACATTCTTTTCTTTCTGATCAGTATTCTCACAAG
TTAATAGTCTTTTTTTTTTTTTTTTTTGAGGCAGAGTCTC
GCTCTGTCGCCCAGGCTGGAGTGCAGTGGCACGATTCTTG
GCTCACTGCAGCCTCCGCCTCTGTGTTCAAGCAATTCTCC
TGCCTCAGCCTCCCAAGTAGCTGGGACTGTAGGCATGCAC
CACCATGCCTATTTAATTTTTTGTATTTTTTTTTTTTTAT
TAGAGACGGGTTTCACCATGTTAGCCAGGATGGTCTCGAT
CTCCTGACCTCGTGATCCGCCCGTCTCGGCCTCCCAAAGT
GCTGGGATTACAGGCTTGAGCCACCGCGCCCGGCCACAAG
TTAATAGTCTTTACTGCAGCTTTGTCTCACTTCAGCAGTT
CCATATGAGCTAAGATCATTTTGCTTAAAATATTTCACAT
ATTATTTTTTTAGTTGGCTAATTTATTTATTTAATAAATT
CAAGCCATCGCATCAATATTCTGGCCAATAGGAATTGTTT
TTATACTTTGTCCACTTTCTGTGAGGAACAAGGATTAGTT
TAATGTTCAGTGCTATTTTTCCACAAAGAAAGTCCCCTCC
TTTTTTTTTTTTTTTTTTTTGAAACAGAGTCTTGCTCTGT
CACCCAGGCTGGTGTTCAGTGGCACGATTTTGGCTCACTG
CAGCCTCCGCCTCTGTGTTCAAGCAATTCTCCTGCCTCAG
CCCTGCGAATAGCTGGGACTGTAGGCATGCACCACCATGC
CTATTTAATTTTTGTATTTTTAGTGGAGACGGAGTTTCAC
CATGTTGCCCGGGCTGGTCTTGAACTCCTAACCTTAGGTG
ATCCACCCACCTTGGCCCCCCAAAGTGCTGGGATTAAAGG
CATGAGCCACTGTGACTGGCCAGAAAGCCCATTTTTATGC
TTTTACAGGAGTTACTGAGGATTTAGCACTGTTGGATGTT
AATGTTATTTAGTCGGTTAGGAATTCTAAGTAGTTAAGAG
ATTGATCTTGCATAACCAAATTTCTATTTTGTTAAGTGTC
AGAAAAATGACTGTTTATAGATCTTTGAAGTCACTTGAGA
ATGCTTTGGGATGGTTACTCTATTAATGCCGTGGGTGATG
GGTTGGTCTACAATTGATTGAATGGTTGGCCTAGAATTAT
CTTAAGTCTCTTTCTAGCCTTTAGAGACTATGGTTGTGTA
AGTAATTCTACCAGCTTTTTGTTGCAGACAGAAATCAGTT
GGGGCTTGCTTTTTCTGTCTTTGTTAGGTAGATACTCAAA
TATTTGTGGGTGTGTGTGTGCGTGTGTATATACATACACA
CATATAATATATATCTATATATACATATATACACATATGA
TATATATACACACATATAATATATATGTATATATAAAGGA
ATTACTGTGGAAATTAGTAAAATGGGATTTTAGTTCTCAT
ATTAGTTTTGCCATTACCAGCTCTATGACCATCGGCAATT
AATTTAAGCTCTATGGGCCTTAGTTTCTTCATCTAACAAT
AACTAATTGTGGGCTTTACCATGATAACTAAAATAAGAAA
ATAAAGCACTTGCTTGACATGTAGAATATAGTACATCCCA
ATAAATGTGCTTCCTCTCTGCTCTACATCCCTCTCCTCTC
TTTCCTTTCCTCTCTTCTTTCTCTTCTCTGTAGAGCCCTA
TTATTTTGTTCATGTGTGCATTTATCTGTGTATGTCTTCT
TTTCTTATCATCTGTTCACACACTTCAATCCCAAACTTAA
AATAAGAACCTACTTGCCAACTATGGGGCAACAGAGTTTT
GAGATAGTTTTTTGAAGTCTTTCTGGTCATAAAGCCCTGT
AACTGTTGGGGTTTATGTGGGAAATAACTATATTTCAATG
AATGATTTTTTTCATATATGTTTTCATAATAATTTCATCT
GAATATTTTATTACTGCCAGGCGAACCATGGAAATTCTCA
CACAGAACTGGAGTCTCTCAAAGAAACTCAGGATTCCGGC
AATAAGTCGTCTTCAAAAGATGCACAATGTTGACATTGTT
CTTCAAGTTCTTAAATCACGAGGAATTGAATTAAGTGATG
AGCATGGTAAAAACTGAGTAGAGTTAAAACTTATTCTTCT
CACTGAATATTGATATGTGTGTACATTATGCTAATGGACA
ACCTTTTCTTTTATAGGAAATACAATTCTATCTAAGGATA
TTGTGGATAGGCACAGAGAAAAAACTCTAAGGTTGCTTTG
GAAAATAGCATTTGCTTTTCAGGTATTATACATTTAGTAC
ATCTTGTACTTCTTATCAATTTTTGATTACTGATTTGTAA
AAACAATTTGAATCTAATAAAGAATAACAACAACCATCAT
TTAATAAGGTTTATTTTGTCCCAGTAACTGATAAACGCTA
TATATATATATTTCAATCTAATCTTCACCACACCTGCAAA
GTAGGTGTTATGTCTACCTCTCCGGTGAGGAAACTGAAAC
TACAGTTTACATCATTGATAAATCCCATGTGGCCCCAAAT
CCCATGTTCTTAACCACTGAACATGTTACCACTTCAGTGT
AGATGGTGTTTGCCTTTGGGGGAAAAAAAAGTGACTGTAT
TGTACTAAAATATCCATTTCAGCCACTTTATTTTCTTTGA
TTTTTTTAACTTTCTGGTTTAAAAAATCTACAGTTTCTCT
AAGTAGAAGACAATTACTTTGATTTCTGTGGGTTAAAAAT
AATATATGGAAAATATGACGGTATTTATCTTTTTTTGTGT
TTGTTTTAGGTGGATATTTCCCTTAACTTAGATCAATTAA
AGGAAGAAATTGCCTTTCTAAAACACACAAAGAGTATAAA
GAAAACAATATCTCTACTATCATGCCATTCTGATGATGCT
CTTATTAATAAGAAAAAAGGCAAAAGGGATAGTGGTTCTT
TTGAACAATACAGTGAAAACATAAAGTTATTGATGGATTG
GGTAAATGCTGTTTGTGCCTTCTATAATAAAAAGGTAAGT
TTCTTTGTTTTTGTTTTAATCCAATATATTTTAATAAATT
TTGATGAAAGTCACTTAAACTTAATGCATAAAGTCTTTTC
TTGACTTTCTTAATTCATCTGTACTGTAAGCAAACTTTCC
CTCAAATGAGTGAATGTATTATCATATACCGTATTTCATC
TAATCTGTCACGAATTGTATGATACATGATAATTTTATCA
CTAAAAAAAGAAAAATATGCCCTAGATGGAAGTCTTAGTA
GAAGATGCTTGTGTAGAACTGGCACATAAAAGGATCATAT
CATTATTACAAAGGTCAATTCAAATAAGCCCACATGCAGA
AAGGGACAACTAAGAACTTACCACTAGATAGAAGAAGGAG
AACAAAATTTGAGTCTCTCTATAATCATTTGTTAGGTTGA
CACTATATTTCTGTATGAAGTATACTTCTTAGTGTAAATA
TATAAAAAAAAAAATTCCCCTAAACACATGGATAAACTAT
CTGGTAACAAATATAAGACAGGAACAGTGATACAGGGTAT
GTGTAACTCAATATGGTAAACCTTGCAATATGGTTATACC
AAGAAGTTACTGGTAGAAAAATTGTTAAACATATGGATAA
TCTTCTTATGTTTTAACTGAATACTAGAGAGACAAAGTTG
ATCATCAATATTAATTCCATATTTGGAATTTGCATACTAG
CTAAAATTTCTTTTTAATGCCAGAATTAGTAGTTGCAGTA
TTTTGTGGTCATTCATTGACGTGTGTGAATGCCTAGGCAC
TCGTTGCTAGCTGATGTCAAACAAGGTGGTGCTCTTTTTG
TTTCAGCTCTTATACTGTAAAAAAGCATCCTTTTCAGGAC
TTGTTTAGCATTGTGCTTTTTTGCATTTTTGTGCTTTTTG
TTGATGAGTTCCCTGTTTAAAATGGCCTTCAACTGTAGTA
ATGAAGCCCTGTCTAGTGTTCTTAGGAGAAGACTGTGATG
TGCCATATACAGAAAATATATGCGCTAACTAATTTTAATG
CAGGCATGAATTATAATGCTGTTGGCCATGAGTTAGTGTT
ATTGGATCAGAAACACATGTAAAACAAGGTTATGTGTGGA
TTGGTTGATAAACATATTATAACCAGAGGCTCACAGGACA
CTAACCTTATATTTCTCCTCTGTGCAATGGTTCAGTATTC
ACAATTCAGTTTTCACAAATAATGAGAATCCACTCTCATT
GCTTGTTGTTGTAGTTTCCTAAGACTGCCATAGCAAATTA
CTACAAACTAGGTGGCTTAAGGTAGAAATTTACTCTCTCA
CAGTTCCAGAGGTTAGAAGTCTGAAATCAACGTGTTGGAT
GTGCCATGATCTCACATAAGGTTCTAGGGGACACTCTGTT
TTATTCCTTTCTTTTAAAATTTAGAGGTTAACAGTCAACC
TTGCCATTATGTGCCGTGTAGATTTGTCACTCCAGTCCCT
GCCTCTACCATTCACAGGTATTCTGCAAACCATTGTGTCT
ATATTACTTTTTAAATGTGGTTAATTGTTTTTCTGGCATT
TTCAATCAGGTGGAGAATTTTACAGTGTCTTTCTCAGATG
GCCGTGTGTTATGTTACCTGATCCACCATTACCATCCTTG
CTATGTGCCATTTGATGCTATATGTCAACGTACTACTCAA
ACTGTGGAATGTACGCAAACTGGTTCAGTGGTATTAAATT
CATCATCTGAATCTGATGACAGTTCTCTGGATATGTCTCT
TAAAGCATTTGATCATGGTTAGTCCCTTTTTGTTACTTTT
CCAATTCTTTGCCATGTCTGATTTGAAGCTACGACTGTCT
AATTTCTCCTTTCCTCCTGCATAATAGAAAATACTTCAGA
AGTATACAAAGAGCTCCTAGAAAATGAAAAGAAAAATTTT
CATTTGGTTAGGTCTGCAGTTAGAGACCTTGGTGGAATAC
CTGCTATGATTAATCATTCAGATATGTCAAATACAATTCC
AGATGAAAAGGTAAGTAAAAGAAGAGTTTCTTAATTATTA
ATTCAATAATAAAAGTCTCTGAAGATGATAGTAAGTACTA
TATTCTCTGTTGATATTCTGTTTTTATCTTCTGTGGGTTT
TTTTTTTAGGTGGTCATTACCTATTTGTCATTTCTTTGTG
CAAGGCTTTTGGATCTTCGTAAAGAAATAAGAGCTGCTCG
ACTCATACAAACAACGTGGAGAAAATATAAACTAAAAACA
GATCTCAAACGCCATCAGGTACTCCTAGAATATAAAACCA
CTGTAGTGTGAATTCTACTTTTTAAGATATCAGTTGATTG
ATTTTTGATATGATTTTACATTTTACTGATGTATGGCATT
ATTAAGATAAATTTAATGAATTGTGTATATGTATTTTGGG
TTGGGGAGGTATGAGTATTTCTCCCTAATTGCTAATATTC
TCTTCATTTGGTATATCTTATGATATATCTGTCCACCCCT
TCACTTAGTCTGTTCCAAGAAGGAAAGAGGAATAACTTAA
TCTGCTTTTTAAATTTGTGAGGAATACATAGGGATGCTTG
ACTCCGTTCTTCCTTTCCGCCTGTTGGAATCTAACCTGCC
TCTAGAGAGAAGGAGCTTTCCATTAATTTTTTAATCAGTG
CCGTGTGAAGCTTGACCTCAACTAGTGCTGCCTGGGCCTG
AGCATCGAGTGTCTGATTTTGTGATTTAACTAGTAAGCTT
AGTTTGTTTGCCATGAAGCTGTCTTCTACTTTATCCTTTA
TTAGTTTTAAAAGTGGTATTTTGGTTTCTGCTATTAATTT
TTCAAAATGTTAGGTTCTGGGCATGAGAATAGACATGTTA
TTTGTTGTTTCCCTTTGTGACCCCAATAGTACAAAAATTT
CATTAATGTAAAACATTTTTTTATAAGTTCTGAGAAAATT
GTTATTTTTAATAATCTAATACATGGTCTCCTTGATCAAG
TTGAACAAACTGTTTCAATCTTTTCATCTCCCTATTCCAT
CTACTAACTAATATTGTATTTATTTATTTGAAAAAACAAA
AAAATAAAATAAAATAAAATAAGCATCCATGCCTAGTAAA
ATTTGTCATAAATATTTCAGAAATACATTCCACCTAATAT
TCCTTCTCAACTTTGAAATATAATGCATCTATGATAAAGT
TCTTGGTAGCTGTGTAAAACAGCTAAATTTTGACAACTTT
TAAACACAATATATGTTTTTTCATATCACACCAGACTTGG
AAATAAGACTAATTGAAATAATTTTCTTTTCCCCTACTCA
AACTCTTCACAGTAAAGTTTGGGAAATAGGCAGGGTCTTA
ATACTCACAAATGGTCTTTTCTGCTACTATACATGCTCTG
TGCCCTATAGTGCCCCTAAACTCAGGATCTGCCTTCCTGC
CTACATATCACTTGGAGAATAACTTCCTGAAAACTTTCTT
AAAGCAGTTCCCCTAGAAGCTTCCAATACTTCCACAGGTA
TTGGAAGAGATCAGGAAAGTGTCTCCCCTGGCCAGTACTC
AAGCTATTTGATTCGCCTATTGTATATTGCATTAAATGAG
AGTTTTAGAATTACAAGAGATAGATATATATGTATTCTGC
TTTTATTTTCTGCTTAAGATAGCCTTATATTAATTAGATT
TTTTTTTTCTTTTGGAGACAAGGTCTCACTCTGTCACCCA
GGCAGGAATGCAATAGTGCGATCTTGGCTCACTTCAGATT
TTGCCTCTTGGGTTCAAGCCATTCTTGTGCCACAGCCTCC
TGAGTAGTTGGGATTATAGGTGCATGCCACCACGCCCAGC
TAATTTTTGTGTTTTTTTTTGTAGAGACAGGATTTCACCG
CATTGCCTAAGTGGTCTCAAACTCCTGGCCTTAAGCGATC
TGCCTGACTCTGTCTCCCACAGTGCTGGGATTACATGCAT
GAGCCACTGCACCCGGTCTTAGTCTGATATTAACTGTAGA
ATTTTCCTAACTTTTTACTGGTGAGATCCCTTTTCTTGGT
TTATTTCCTTAATGCAAATAGTAGAAGTTTCCGATTTTTG
AAGGACTAAATTAAGAGAAATTTCTATACTTAATGGTTAA
ACTTCTTGTACCCAGTCAGACCACTGCTTCTCTCCTTTCT
CTTGGTGACCATACTCCCTCTTTTATACAATTACCTCGCA
TCCAATTATATCTTTCCATTTTCTATTTAGAACATTAAGC
AGCAGGCTCCCTATGTTATTACAAGCTACTAAACATATTA
ACTTGAGATAGCTATTTTTCAGGTGTTATATTTTGCTTTT
ATGATATAATTCATATGAATCTATTAATAATGGAGTGGCT
GAAACTTTTATAGTGACAAAGAAACTTTGACAAGTAACTA
AAATTACCTGATGAATTATTGAAGCATCCCCTGGTACATT
ACAGCTCTCAGTTCTTCCTGTCAACAAATAGCCATACACT
CCAAAGCAAAAGAAGTCTTAGAATTTGGCCCTATATATAT
GAGGCAAGATGAAAGAAATAAGCTGGTACCTGGCTGACTC
AACACCAGTCTGATTAAAAAGGGTCAATGATGACAGGCAT
GGAAACTTTTATCATCAGTATATGTAATTTTCAAATACTT
GCTAATTTGGTAATATATTTGCCTCTTCTAATTTATTTAC
TTTCCGTCTTTAACTTCTCTAATGGCATGTAAGGTTGTAA
TTTAGTTCTATAGAGATGATCTAAAAACTGAGATAAGTTA
CAATTTACTTTAGCTTTTTTGTCCGTGAATGCCCTGACCC
TTAAAACTTTTGACTCAAATGCAATATACTTCTGAACTGC
AACATTTGAAATTTTTACTTATTTATGTATTTATTTATTT
ACTCTAATGGGGTATGCTTTTAACTTGAGCCTCTACATCC
CTAAAGGCCATAGGTTTCAGAAGGGCATTGACAATGGTGT
TAGATGACTTAATCAACTTGTTAAACACATAATTCCCCTA
GCCTGATTTTAGAATTGTCTACTCTTTCTCCCCAGAGGAA
TGATCTAATATGTAGCCCTTACCATTCCTTAGTATTTATG
TTTCAATCTATTGGTCACCTTTTTTATACGTAAAAATAAC
AATTTGATTATTTCCATAGTTGTTTCCCCTATTGTATAAT
TTTCATGCACAGATACCATCCACTGATTGTTATTAATTAA
TAATTGGAATTATAGCTCATCTCTGTGTAGAGCCTACCCT
TGCATGGTGGACTGTCCCAGACAGCAACACAAATAGCTGC
CAAACATCTCTGCCATAAGTTATTCCTTCCTACCAGAGGA
AATAGTTCATTTTCTAGTCTCCGATTCCAGTGAAGTAAAT
TGAGAAATCTAGTGTTGGACAGTATAGCAAAGTTACTTTA
AAGCCAAACTGCCTGGTTCATATCCTGGCTATAATGCCAA
TAAGCTAACAAGCTACTTAACCTCATTGCCTCAGTTTTCT
ACTGATCATAAGAGTAGTATTTGCTCATTTGTTCTTAGGG
TGTTGGTTGTGAGATTTAAATAGATTATTCGTGAAGTGTT
TAGAATGGTGCTGGACATAGAATATGTTATTATTTACAGC
AATTTATTATCAGAAGTAACAAATGAGATATGGGGGGTAT
TGCTGTCTAACATAACTAGGGAGCAATAGGCTCCTCTTTG
ACCACAAGTGTTGGGCATCTCAGATACCACTTTTCATAAC
CCAAACTATACTCTTTTTCTTGAGCTTGTATGGCCTAAGA
CCACAATATATTCTGTGCTACAGGAGGAGGTATTTTGTTT
CTCCCCTTTAGTGTTTTGCTTTGTTGAAATTGTTACAATT
CTCTAACACATTTTTTTTCATACAATCCACCCCTTTCCTA
AAAGTCAATCCTGAATCTAGTGGACCCAAATCTGAGAAAC
ATACCACATTACACTTCAAATAGCCTTTATCTTGATTACT
GAGGATCTGTGATAGATTAAACATGTCTGATCTTTATCTT
GGACTATTTCTTAGGAATCTTTGTTTCATCATACAAACAT
ATCTGCAAGCCCACCTATCAGCCCTTTCGACATGCCTGGA
ATTATCAGTACTCCAAAGATGAACACAAGAAGCGTGGGGG
TGCTTTATTTCCAGGATCAATTTGATTGGTGTTTAACATA
TGATTATCTTACAGAGAATAATTTAAGGTCTTAAGCGAGT
GTTTAATTTACATTTGCTGACTTTTTATTTTAGGAGAGAG
ATAAAGCTGCAAGAATTATTCAATCAGCTGTAATCAATTT
TCTAGCAAAACAAAGATTGAGAAAGAGAGTTAATGCGGCA
CTCATCATTCAGAAATACTGGCGAAGAGTCTTAGCACAGA
GAAAATTATTAATATTAAAAAAGGAAAAGCTGGAAAAAGT
TCAAAATAAAGCAGCATCACTTATTCAGGTATAGTATCCT
GGACTAATTTTTGAATTTAAAAACTTTCCATGATTTTTTT
AAGTAAGAAGGCAAAATGTGATGAAGTTTTCAATGATTAT
ATTTTAGGATTCTTTATCTAATACTTAATTTAACAAATAT
TTACTACCCGAAAGCTCGTTATGGTGCTCAGCAGAAGGCT
GAAACATAATTAAAATGCATTTGCTGTGAAAAAGCAAACA
TTCTAATTCCGTACCTCTTGCTGTCTTCTTTGTTGCATCT
TCTACTCTATGGGACATGCTGGCATATTCAACCATTCTAC
TTTATATATCCACATAACCAACCAGGTCCTTTTTTATCTT
TGCTATGAGTCCTGGAAACTTCTCTTTGGGACAACTGTAC
ACATTTTTCTCTCTAATCCACTTAGTTGGCATGTAACAGA
AATAGTGCTTATAATTATTCTGTAGAATACCTATATTATT
TTTCTTTTTAGGAAAAAATATTTAATATTGAGTTTAGATA
ATATAGTCTTTACATCTATGTAAATTAGTTTTTTTATATT
AAATTATATTTTAATAACATGAGAGATGTGCATTATTTAA
ATTGACTATTTATAAATGCCATTGAAACCACCCCGTCAAT
GTATCTGATTTATAAATTTGAAAGTTTTTGTGTCTGGCTA
CCATTATTGATAAATGAAGGGTTCTCCGACTTAAACAGTT
GTCTTTTTAAACCTTTTTTTAAAATGTAAAATATTACACA
TAGAAAATTACCCCAAATAAAAATATAGAGCCTAATGATT
TTTCACAAAATGAATACCAATGTAAAACCACCTAGATCAA
GAAATGGAATATTGCAAGTGTAGCTAAAGGCATTTTTCAA
TTAACTCTCCCATCCCAGCTCAAGCTAACCATTATGCTAA
TCATACCATTTTCCTAAGTGTTTTCTTTAAACATAATAAT
TTAGTTTTGCTTACTTTTTGAATTGTTACAGATGAGTTCA
AACCATATAAATTCTTTGATGTGATATTATTACATTTTTT
GAGATTTATCAGCGTTGTTGAGTATAGCCATGGTTTAATT
TTTTTATTTCGTATTCTGCACTATACTTAATCTGCTCTAT
TTTTGATGAACATTTGGCTTTCCAGTTTTGAGCGATTATG
ATTAAAGGTATTATGGACATGTCTTTTGGTGTGAAATGTG
TTCAGTCTCTTCAATTGTACTAGGAGTACAATTGTTCTTA
AGGCATATAGGCATACCTTGTTTTATTGCTCTTTGCATTA
TTGTGCTTTGCAACTATTGAGTGTTTTACAAATTGAAGGT
TTGTGGGAACCCTGTGTTAAGTAAGTCTGTCAACATTTTT
TCCAACACGATATGCTCACTTTGTGTTTGTGTCGTATTTT
GGTAATTCTCACAATATTTCCAACTTTTTCATTAGTACTA
CATCTATTATGGTAATCTGAGATTAATGATCTTTGATAGG
AAGTGTGAGTGATCTAGATAGAAGATGAAACCAGCCACAA
CATTCCCATAAGCCAAAGCCTAATCCAGAGAAGGCCCAAA
CTCAGTTCTACAAAGGCTGACAGAAGTAAGGAAGCTGCAA
AAATTTTGAAGTTAGTAGAGAATGGTTCATGAGGTTTAAG
GAAATAAGCTGTTCCCATAACATAAAAGTGCAAGGTAAAG
CAGTAAGTGCTGATGTAGAAGCTGCAGCAAGTTATTCAGA
GGATCTGGCTAAGATCATTAATAAAAGTGGCTACGCTAAA
CAAAAGTTTTCAGAAGACAAAACAGACTTCTATTAAAAGA
AGATACCATCTAAGACTTTTGCTTCTAGAAAGGGGAAATC
AATTTCTACCTTCAAAGATTCAAAGGAGAAATTTACTCTC
TTGTTAGGGGCTAATGCAACTGGTGGCTTTAAGTTGAAGC
CAATGCTTATTTATCCTTCTAAAATCCTAGGATCCTTAAG
AATTATGCTAAATATACTCTGACTGTACACTATAAATGGA
ACAACAAAGTCTGGATGACAGTACATTTGTTTATAGCAGG
GTTTACTGAATATTCTAAGTCCATTGTTGAGACCTACTAC
ACAGAAAAGAAGATTTCTTTTAAAATATTACTGTTCATTG
ACAGTGCCCCTGGTCATGGACGTGGACAAGCAGAGGAATG
TTGTTTTCATGCCTGCTAACACAACATCTATTCTGCAGTA
CATGGATAAAAATTAATTTGAGTTTTAAGTCGTATTATTT
AAGAAACACATTTTTGTAAGGCTATGGCTGCAATGTATAG
TGATTCCTTTGATGGATCTGGGTAAAGTTAATTGAAAACC
TACTGGAAAGGATTCATCATTTTAGGTGCCATCAAAAACA
TTCATGATTCATAGGAGGAGGTCAAAATATCAACATTAAC
AGGAGTTTGGAGCAAGTTGATTCCAACCAACTTTCGTGGG
TGACTTTGATTGGTTAAAGATTTCATTGGAGGAAGTAATT
GTGGATGTGGTAGAAATAGCAAGAGAACTAGAATTAGAAG
TGGTGACTGAAGGAGTACTGAATTGCAGCAATCTCATGAT
ATAAGTTGAACAGATGAGGAGTTGCTTCTTACAGACGAGC
AAACAGTGGTTTCTTGAAATGGGATCTACTCCTGGTAGCC
AAATGTGGTAGCTCATTCCTATAATCTCAACAACTTGGGG
CTAAGGTGGGAGGATGGCTTGAGGCTAAGAGTTCGAGATC
AGCCTGGGCAACAAAGTGAGACCCCATTTAAAAATAAAAA
TAAGCTGGGCATGATGGCTCATGCCTGTAATCCCAAGCAC
TTTGGGAGGCTGAGGCAGGCAGATCATGTGAGGTAAGGAG
TTTGAGACCAGCCTGGCCAACATGGAGAAACCCTGTCTCC
ACTAAAAATACAGAAATTAGCCAGGCATGGGGGTGCATGC
CTTTAATCCCAGCTACTTGGGAGGCTGAGACAGGAGAATC
ACTTGAACCTGAGAGGCGGGGGTTGCAGTGAGCCAAGATC
ACATCATTGCACTTCAGCCTGGGAGACAGAGCGAGACTCC
GTCTCAAAAAAAAAAAATAACTAGCCAAGTGTGGCGGCAC
ACACCCATAGTCCCAGCTACTCACTCAGGAGGCTGAGGTG
GGAGGATCCCTTGAGCCTGGAAGTTCAAGGCAGCAGTGAG
CCATAATTGAACCACTGCACTCCAGCCTGGGTGACACAGT
GGGACCCTAACCGTTAACACACACACACAAAAATCTACTT
TTTGTAAAATTTAAAACAGTCTATAAATTTAGTTGATAAA
GCAGCAGCAGGCTTTGGGAGGATTGACCCCAATTTTAAAA
GAATCTCTACTCTGGGTAAAATGCTAATAAGTGGCATTGC
ATGCTATGGAGCTGTCTTTTCTGAATAAGAAGTCAATCAA
TACAGCAAACTTCATTGTTGTCTTATTTTTAAAAAATTGC
CAAAGCCATCTTCAACAACTACCATTCTGATCAGTCAGCA
ACCATCAACATTAAGGTAAGACCCTCCACTAGCAAAAAGA
TTACAATTTGCTGAAGGCTCACATGGTTCTTAGCATTTTT
TAGCAATTTAGTATTTTTAAATTTAGGTATGTACATTGTA
GCTTTTTAGACATCATGCTTTTGCACACTTAATAGACTGC
AGTATAGTGTAAAGATGACTTCAGTATGTATTGGGAAACC
AAAAAATTTGACTCACTTTATTGTAATATTTGCTTTATTG
TGGTGATCTGGAACTGAACCTGCTATATCTTTGAGATATG
CCTATATGTATTTCAACTTTAGTAGACACTGCCCAAGAGT
TGTTTAAAGTACTTGCAAAGATTTAAACCCGCCAGGTGTT
TATGACCATTTACATGACTCCATGTCTACATGAACATTTG
GAAATTGTCTTTTTAATTTTAGCCATTCTGGTGATTATGT
AGTAGTATTCAGAGTAGTTTTAATTAGATTTTTCTTCATT
AATGATGTTGAACAACTTTTCCATTTTGGAAATCTTTTGT
GAAGTATTATTTTGAGCATCTTTTAAAACTGTTTTAGTTT
GTTTGCCTTCTTGTGAATTTATAAAAGAGCTTTATACTAT
GATCGTTATTAGGCCTCTATTTGATATGTGTGTTGTATCT
TCTCCCAAGCTATAACTTACTGTTTTATATCTTACTAATG
AAATTTCTTGTTTTTCTTTTATGGTTAGTGTTTTTTGTGT
ACTATTTAAGGAGTGTTTCTTGATCTTCTTTATCTTAAGG
CCTTGTAGATGTATGTCTACGTTATACTCTAGAAGCACGA
ATGTTTTGTTTTCCTCATTTTGATCTCACCTAAAATTAAT
TTTTAGATGATTTGTTGTAGAAGATATTTAAAAAATATAT
GGATATCCAGTTGTTTCAACATGTTTTACTGAAATTACCA
TCCTTGCCCTGTTGCCATGGTACCTTCAGTATACATTATA
TATTCTTTTTTTGTTTCTTCTACTTCTATTTTAGATTCTG
GGGATATGTGAGCAGATAGGTTACATGGGTAAATTGAATG
TCACTAAGCCTTAGTGTACAAATGATCCTGCCACCCAGGT
ATTGAACACAGTACCTGATAGTCTTCCAACCCATACTTCC
GCCTGACTTGCCCTCCTCAAGCAGTCCCAGTGTCTGTTTT
TCCCATCTTTGTGTCCATATGTATTCAGTGTTTAGCTCCC
ACTTATAAGTGAGAATATGTGATATTTGGTTTTCTGTTCC
TGTGTTACTTCACTTAGGATAATGGCCTCCAGCTGCATGC
ACATTACTGCAAAGGACATAATTTCTTTCTTTCTTTCTTT
CTTTCTTTTTTTATGGCTGCATAGTATTCCATGGTGCTTA
TGTGCTACATTTCCTTTTTTTTGAAAATTACCTTTTATTT
TAGGTTTAGGTGTACATGTACAGGTTTGTTATATGAACCC
CAAAATTTGAGTCAGATTTCAGTTAATTTAGAAAGTTTAC
TTTGCCAAAGTTGAGGATGTGTACCCATTACACTGCATCA
GGAAGTCCTGACATGTGCCCAAGGTGGTCGGGGCACAGCT
TGGTTTTACACATTTTAGGGAGACATGAGACATCAATCAA
TATATGTAAGAAGTACATTGGTTTAGTCTGGAAAGTCAGG
ATAACTTGAAACAAACGCAGGAAGGAAGATCCGAAACAGG
GAGAGGGCTTCCAGGTCAGATAGGTGAGAGACAAATAGTT
GTATTCTTTCGAATTTCTGATTAGCCTTTCTTTTTTTTTT
TTTGTTTGTTTGTTTGTTTGTTTGTTTGTTTTGGAGACGG
AGTCTAGCTGTGTCGCCCAGGCTGGAGTGCAGTGGTCGGA
TCTCAGCTCACTGCAAGCTCCGCCTCCCGGGTTTACGCCA
TTCTCCTGCCTCAGCCTCCCAAGTAGCTGGGACTACAGGT
GCCCGCCACCTCGCCCGGCTAGTTTTTGTATTTTTTTTAG
TAGAGACGGGGTTTCACCGTGTTAGCCAGGATGGTCTCGA
TCTCCTGACCTCGTGATCCACCCGTCTCGGCCTCCCAAAG
TGCTGGGATTACAGGCTTGAGCCACCGCGCCCGGCCTCTG
ATTAGCCTTTCTAAAGGAGGCATCAGATATGCATTTACCT
CAGTGACCATAGGGATAGCTGAATAGAATGGGAGACAAGT
TTGCCTTAAACAGTTTCCAGCTTGAGTTTTTCTTTAAGCT
TAGTGATTTGGGGGGTCCAATTTATTTTTTTTTCACAGTT
ATATAGTTAGACTTGTGTCATGGGGGTTTGTTGTACAGAT
TATTTTGTCACCCAAGTATTAAGCCTAGTACCCATTCATT
ATTTTTCCTGATCCTTTCCCTCCTCCCACCCTTCACCCTC
CAATAGGCCCCAGTGTGTGTTTCCCTCTATGTGTCCATGT
TTTCTCATTGTTTAGCTCCCACTTATAAGTGAGAACGTGC
AGTATTTGGTTTTCTGTTCCCATGTTAGTTTGCTAAGGAT
AATGACCTCCATCCAGCTCCATCCATGTCCCTGCAAAGGG
CATGATTTCATTCTTTCTTATGGCTGCATAGTATTCCATG
ATTGTGTATGTACCATATTTTCTTTATCCAGTCTGTCATT
GATGGACAGTTAGGTTGATTCCATGTCTTTGCTATTGTGA
ATATTGCTGCAGTGAACATCATGCATGCTTCTTTATGATT
GAACAATTTATATTCCTTTGGGTAAATACCCATTAATGGG
ATTGCTGGGTTGAATAGTATTTCTGTTTTTAGGGCTTTGA
GGAATCACCACACTGTCTTCCACAATGGTTGAGCTAATTT
ACACTCCCACCAACAGTGTATAAGCATTCCTTTTTCTCTA
CAACCTCGCCAGCGTCTGACTTTTTCACTTTTTAGTAATA
GCCATTATGATTGGTGTGAGATAGTATCTTATCGTGGTTT
TGATTTGCATTTTTCTAATCATCAGTTATGTTGACCTTTT
TTCATATGATTGTTGGCCGCATGTATGTCTCCATAGTGTG
TATGTACCACATTTTCTTTATCCAGTCCACTGTTGATGGG
CATCTTGGTTGATTCCAAGTCTTTGCTATTGTGAATAGTT
CTGCAATGAACATGTGGATCCATGTATCTTTTTGGTAGAA
TGATTTCTTTTCCTTTGGGTATACACCCAGTAGTGGGTTT
GCTGGATCAAATGGAAGTTCTCTTTTAAGTTCTTTGAGAA
ATCTCCAAATTGATTTTCACAGTAGCCGAACTAATTTCCA
TTTCTGCCATCAGTATATAAATGTTCTCTTTTCTCTGTAA
CCTTGCCAGCATCTGTTTTTTGACTTTTTAATAACAGCCG
TCTTGATGGATGAGATGGTATCTCTCTGTGGTTCTGATTT
GCATTTTCTTGATGTTTAGTGATGATGGGCATTTTTTTCA
TGGATTTGTTGGCTGCATGTGTGTCTTCCTTTGAGAGGGG
TCCATGTCCTTTGCCCATTTTTTAGTGGGGTTATTTGTTT
TTTGAATTAAGTTCCTTATAGATGCTGGATATTAGACCTT
TGTTAGATAAATTGTTTACAAATATTTTCTTCCATTCTGT
AGGTTGTCTGTTTATTCTGTTGATAGTTTATTTTGCTGTG
CAGAAGCTCTTTAATTAGGTCCCATTTGTCAATTATTGTT
TTTGTTGCAATTGCTTTTGGGGACTTTGTTATAAATTCTT
TCCCAAGGCTGATATCCGGAGTGGCATTTCCTAGGTTTTC
TTCTAGGGTTTTTATTGGTTTGGGTCTTACATTTAAGTCC
TTAATCCATCTTCAGTTAATTTTTTGTATGTGGTGAAAGG
AAAGGGTCCAATTTTAATCTTCTGCACTGACTGCTTATTG
AATAGCATATCCTTTCCCCATTGTTGGTAATTGTCAACTA
TGTCAAAGATCAGGTGGTTTTAGATATGTGACCTTATTTC
TGGGTTCTCTACCCTGTTCTATTTGTGTAGTAGACATCAA
CTATTCTTATATGTGTGATTCTGTTTCTAGTATTCTTTCT
ATTCAGTTGGTCCATTTGTCTATCTTTGAGCCTCACACTG
TGGCAGTAGGTGAAATCTGGATATCTAGTAGGTAAATCCT
CCTTCTTTGTTAGTGATTTGCACATGATTTCTCCCAATCT
GCAGTTTGTCTTTTTATTCTCGTAACAGGGATTTTTGTTC
AGCAGAAGTATTTCGTTTTGATGGAATCCAATTATCACTT
TTCTTCTTTTATGGATTATGCTTTTAGCATAGTACTCTAA
AAGTTTTATAATTTTTCATTCTAAATTTTGACCTATGATG
TATTTTGTGTTAGTTCTCATCTAAGGTTAGGTCAATGTTC
ACTTTTTTTACATATACATGTCCAATTATTCCGACACTAT
TTGTCATAAAAAACTATTCTTTCCACATTGAAATGTCTTT
GTACCTTTGTCATAAATCAGTTGGTCACATGTGTGTTGAT
CGTCTGGACTGTATTCTGTTTCATTAATACATGTGTCTAT
ACTTTCACCAATACCACAGTTTCTTGATTATTGCAGCTTT
GTAGTAAGCCTTAATGGATATTGTGATTCTTCCAATTTTA
TTCTTTTTTCAAAATGAGTTGGAATTTTCTAGTTGCTTTG
TCTTTCCATTTAAGTTTTAGGTTAGTTTTTCTATGTCCTC
AAAAAATACTGCCAAATTTTGATTGAAATTGCATCACATT
TACAGATATTTTGAGGTGCCCTGATAACTTTACTATGTTG
ATTATTCTGATTCATAAAGGTGATATATATCTCCATTTAT
TTAGATCTTTGAGTTGTTCATCATCAGCTTTTTGTTAGAT
TCATACCTCAGTATCTTATTTATTTTGGAGCTATTATAAA
TAATATTGCTTTTTAATTTCAGTTCCCATTTATTTTTTAT
AAACATTTATCTTTATGTGTTAAACCTTTAACATATAACA
GGGTTAACTATTAATCCTGTTAAAAAAAAACTTACTTATT
TCTATAACGTTTTTATGTTTGTTTTTGTTTTAGATTATTT
GAGATTTTCTACATAGACAGTCATGTTGTCTGCCTTTCTT
TCCAATCTAAATACTCTTTTTATTTTTTATTTTCCCCACT
TATTTTATTGGCTAAGAATTCCAGTATGATGCTAAACAGG
AGTGGTAAGATTCAATGTGTTTGCCTTGTTCACACATTAA
GTATGATATAGGCTGTAGTTTTCTTGTAGATGCCCTTTAT
CAGGTTGAAGGAGTCTCTGTTTCTTAGCTTACTGAGAGTT
TTATCACGTATAGATTTGGGTTTCATTAAATACTTTTTCT
ACTTCAATGGATATATTAACATTTATTGGGTTTCCAATCT
TACAGTGAACTTATATTTTAAGGATAAAATTCAAATATTA
GTGATGTATTTTTTTATATGCGTTGATATTTTATTAATTC
CACTTGCTAGTATTTTATTGAAGAGTTTTGCATCTGTGTA
ACGAGTTGGGAAGTTTCAGGGTTCTTTTATGTTTTCTGGA
AGAGATTGTTGACATTTGGTATTATTTTGTCTTTAGTCAT
TTTAAAAAACTCACTAGTAACTCACTAGTGATACTATCTT
AGAGTGGACATTTCTATTTTATTTTATTTTTTTCCTCTTT
TTTTACTTGACATAATTGTGCATATTCATAAAGCACATAG
TGATGTTTTGATAAAAATACTGTATAGTGATCACATTAAG
ACAATTAGCATATTCATCATCTCAAACATTATTCTTCTCT
GGATTTTCTTTTCTTTTTTTTTTCTTTTTTTTTTTTTTTG
AGACAGGGTCTTGCTCTGTCACCCAGGCCAGAGCACAGTG
GTGCAAACACGGCTTACTGCAGCCTCAATCTCCTAGACTC
AAGCCATCATCCCACCTCAGCCTCCCAAGTAGCTGAGACT
ACAGGCATGTACCACCACACTCAACTAATTTTTATATTTT
TTGTGGATATAGGGTCTCACTAAATTGCCCAGACTGGTCT
CGAACTCCTGGGCTCAAGTGATCCTCCCGCCTTGGCCTCC
TAAAGTGCTAGGAGTACAGGTGTGAACTACTACACCTGGC
CAGATTCTGTTTTTTAAATTTGTATAGAACTATTTATTTT
TGATGAGTTTTGGCAGTTTCTAATTTTCAAAGAATTGGTC
CATTTCATCCAAGTTGTTGAATTTACCATATGTATATACA
AAGTATGTCTTTAATATCCTTTTGATGCCTGGATAGCCTG
AAGTGATACTCCCTTTTTTATTCCTGATGTTGATAATTTG
TATCTTCTCTTTTCTTCTTTGTCAGTCTTGCTAGAGTTTT
AACTCTCTTGATCTTTTCAGTGGACAACCCTTTGGCTTCA
TTGGTCTCTGCTCAGTCTTTATTATTTCTTGTTTTGATTA
ATTTTGCTTTTCTTTCTACAGTTTCTTTAAGTATAATCTT
GAGTAACTGATTTGAGTCCTTCCACTTTTAATGTAACCCA
CTAATGGTATAAATTTTTTTCTAAGTACAGGTTTAGCCAC
ATACTACAAATTTTGATATCATATTTTTTTCATTCAGTTC
AAATAGTTTTTAATTTCTCTTGAGTCTTTTTCTATGATTA
AAAGTTTCAGGATATGTTATTTACTTTCTAAATGTTTGGA
GATTTTCCTATTATTTTTCTGTTATGACTTTTTGTTCAAT
TCCATTATGACCAGAGCACATACTGTGATTTCAATTCTTT
CCTATTTGATAATTATATTCATTTGTGACCCGCAATATGG
TCTATCATGGTCAGAGGTTGACATATCTGCAGGCCAAATT
TGGCCTACCATGTGTTTTTATAAATAGAATTTTTTAGAAT
ATGGCTACAACTATTTGTTTATGTGTTATTTGGGAGCTGC
TTTTGTACTATAATAGCAGAATGGACTTGTTGCAACAGAA
TTGGCCCACATAGCTGAGATATTTGCCATCTTGGCTGTCA
TCTCCATTCTGCTATTGTACCGTACCAGTGTATTTTCATT
TTGGTTAGTGTGCTTTTCAGTTCTACCATTCTCACTTGTT
TCTTACTCATATTTTTGATGTCTTTCCATTAGTTTCAACT
TGTAGCATTTTTACTTTATCTGCTCTAAAGTCGTTGCCAG
TTAATTCCAATTCCAGTATCTTTGTCATCTCATCACTGGC
GTCTATTGATTGTCTTTTCCTGTGTGAGTTGAAATTTTTC
TGTTGTATGTCAAATAATTTTTAATTGAATTCTGTATGTT
ATGAGACTCTATGTTTTGTTTAAATACTATGGAGAATGTT
GATATTTTAGTTTTAGCAGCTAGTTCACTCGATTGGGTTC
AGGCCATATGTTCTCATCAGCCTTCCATGGCATAGCTTCA
ATGACAGTTCCTTTTTGAAAACTTTACAGTGATGTTTGTA
TCATATCAGTTTCATTATGTAACACCCAGAAGCCAGTCTG
AGATCTAGATTGTGATCTGTATCTTATTCCGTTCTTAAAG
ACTGTAGCCTACTGTGGTTGAGATCCACATTGTGCACAGC
TTGGTGGCGAACCTAGAAATTCATAAACAACATCATCAGA
TTGCTTCCCTGAGGTCCCCAGTCTCTGCCATCTCCCTAGT
ACCCTCTAGTTCCTCAGGGCTGCCTTGTTTCATCCTCTGA
CCAGAAAACTGGAGATTGAGTTACACTGCTCTACTGCATT
ATTTCCATGACTGTGCCCATATCTGAAGCACAGAAACTCT
TTTGTAAGAGGAAAAACAAAAGTATGGCTCAGTTTGTAGT
TACTGGGAGAGATGAAGAATTGGGCTGTTAATGTAATCAA
CCTACGACAGATATCTGTGGTAGAGTAGAAAGAACACTTG
ATTTTGGTGTAATAATCTAGGTCCTAATATCAATTATTTT
TATTTGCTGTGGTACTTCACAAAAAGTTTTATAACATTAG
TGTTCCTTTCCTTAAGTGAAGAAAGAATGCCAACTTATTG
TATTTTTGTGAGAATTAAGTGAGAAAATTGTAATGTGCTC
CTTAGTAAAAGCTATTTATTTTTAAGAACTGTATGACAAT
GGTGAAAAAATTGTTATTTTAATAAGCAAAACTGTTAGGA
GAGGAGATGATCTTATCTTCCATGTTTTATATCAACATTG
ATTAACATTTCAGTAATGGAGTAGTAATAGTAATTTAGAA
AAAGTGATTATTGAAGTATAAAACAATCAGTACACACTCA
TTCTTCAATTTCTTACTTTGAGGATTTTACATAGAAATAT
CTGTTGGGGGTAGGTGCTCAAAAGAAAAATCATATCTGCA
TTTCTGAGTACTATTACTGCTTTACTTTGCCCTAATTTAA
AACTCTACTTTATGTAGAGTTCATTGTTTTCAAAATACTT
TTGTACAAATAAGTTTGACTGCTGTTGGATAAATATTTTA
ATTAGTTGTTCATCTCTTCTTGGTAAGAGAAACAATATGT
ATACCATCATTTCCTGTCAGGTTGAATAGTACAAACAAAA
CCTCAGGTAATGTTTAGTAGAGAAAGAAGGCAATAAAACA
TATAGGAAAAGGGTCAGGAAAAGGGATGTGCATGTTTTCC
TTAAGTCTCCTCACCCATGGATGGGTATGCTTAGGCTAGT
CATAGCTGCAAGTAAACTCGATACTGCTATAGGAGAGTGA
GGTACCCAGTCCCTATATTACTCTCCTTATATGTGAGAAA
AAGTAAGATGTAGTACAGAACAACCTCTCCATGCCACCCC
AATCTTAGCAATGTTTGGAGTATTTGTACAAAGGAATGGT
CTTATTGCTAAAACATCTAGAACTTGACTGCCTTTAGCCT
GGGACCATTTTAGATACCAGCAACTGGAATTAGCTTGAGA
GTTTGTAGCTCTTTTTGTTGAGCCAATACATTGTTGAGTT
AACCATTGTAACCATGGCTTTTCAAAAGACAAAAGTTTTG
TAATTTCTCAAGTCGTGCTAGAATTCTACTTTTAAGCCAT
GTATTTCTAGTTCCTAAATTTGGGAAAAGGAAGTAATTTT
ATTATTAATGAAAATAATGACTCTGAGAGTGATCTGGTTC
ATTTATTCCTAAACTCCTATATTTATATTATCAGGCCTGT
AATGTGATGATGCAGGATCCTTCACATAAAGAGTTTCTAG
TCATCATAAGGTAGCTTAGAAACATTGAAATAAGGGGACC
ATATAAGTCCCAGAAATAAACTCGTAGGAAATTACTTAGA
ATCAATAGATAGCAAAGAATATTTCTATAGTTTTATTTTG
ACTCTTTTGCTTCTAATATAACATAAACAGTATATAAATA
TAATGAGGATTTGGATGGATTTCTGAATTGGCTACAGCTA
TTTCAATGTAAAAACTAAACTAAAAACAAAGGGGACAACT
ATCTCTCAAAAAATAGTTTTCTAATTCAGTGTATTTATTT
TTAAGCAGAATGTTAGAAAAATTAGTATTTTCAAAAGTGT
TAAATATAGGAAGCTATGCCTATTTAACTTTGTGTCCTTT
CTTACCTTTTCCAGGGTTATTGGAGAAGATATTCCACTAG
AAAAAGATTTCTGAAATTGAAATATTATTCAATCATCCTG
CAATCTAGGATAAGAATGATAATTGCTGTTACATCTTATA
AACGATATCTTTGGGCTACAGTTACAATTCAGAGGCATTG
GCGTGCTTATTTAAGAAGAAAACAAGATCAACAAAGATAT
GAAATGCTAAAATCATCATCTCTTATAATCCAATCTATGT
TCAGAAAATGGAAGCAACGTAAAATGCAATCACAAGTAAA
AGCTACAGTAATATTGCAAAGAGCTTTTAGAGAATGGCAT
TTAAGGAAACGAGCTAAAGAAGAAAATTCTGCTATTGTCA
TACAATCATGGTATAGAATGCATAAAGAATTACGGAAATA
TATTTATATCAGATCTTGTGTTATTGTCATTCAGAAAAGA
TTTCAGTGTTTCCAAGCCCAAAAGTTATATAAAAGAAAAA
AAGAGTCCATACTAACTATCCAGAAGTACTACAAAGCATA
TCTGAAAGGAAAGATTGAGCGCACCAACTATTTGCAGAAA
CGAGCTGCAGCCATTCAATTGCAAGCTGCTTTTAGGAGAC
TGAAAGCTCATAATTTATGTAGACAAATTAGAGCTGCTTG
TGTTATTCAGTCGTACTGGAGAATGAGACAAGACAGAGTT
CAGTTTTTAAACCTTAAGAAGACTATTATCAAATTGCAGG
CACACATAAGAAAACATCAACAGTTACAGAAATATAAGAA
GATGAAGAAAGCAGCTGTTATAATTCAGACTCATTTCCGA
GCTTACATTTTTGCCAGGAATGTTCTAGCATCTTACCAGA
AAACACGCTCCGCTGTCATTGTGCTACAGTCTGCATATAG
AGGGATGCAAGCCAGGAAAATGTATATTCACATCCTCACA
TCTGTTATAAAGATTCAATCATATTATCGTGCTTATGTTT
CTAAAAAGGAATTTTTGAGTCTAAAAAATGCTACAATAAA
ATTGCAGTCAATTGTTAAGATGAAACAAACACGTAAACAA
TATTTGCATTTAAGAGCAGCTGCACTATTTATCCAGCAAT
GTTACCGTTCCACAAAAATAGCTACACAAAAGAGAGAAGA
GTATATGCAGATGCGGGAATCTTGTATCAAACTGCAAGCT
TTTGTTAGAGGATACCTGGTCCGAAAGCAGATGAGGTTAC
AAAGAAAAGCTGTTATTTCACTACAGTCTTATTTCAGAAT
GAGAAAGACTCGGCAGTACTACCTGAAAATGTATAAAGCA
ATTATTGTCATTCAGAATTACTATCATGCATACAAAGCAC
AGGTCAATCAGAGGAAGAACTTCTTGCAAGTCAAAAAAGC
AGCTACTTGCTTGCAAGCAGCTTACAGAGGTTACAAAGTA
CGTCAGCTAATCAAAAAACAATCTATAGCTGCTCTTAAAA
TTCAGTCTGCTTTTAGAGGCTATAATAAAAGGGTAAAATA
TCAATCTGTGCTTCAATCTATTATAAAGATTCAGAGATGG
TACAGGGCGTACAAGACCCTTCATGATACAAGAACACATT
TTTTGAAGACAAAGGCAGCTGTGGTTTCCCTCCAGTCTGC
TTATCGTGGCTGGAAGGTTCGGAAACAGATTAGAAGGGAA
CATCAAGCTGCCTTGAAGATTCAGTCTGCTTTTAGAATGG
CCAAGGCCCAGAAGCAGTTTAGATTGTTTAAAACAGCAGC
ATTAGTCATCCAGCAAAATTTCAGAGCATGGACTGCAGGA
AGGAAGCAACGTATGGAGTATATTGAACTCCGTCATGCGG
TACTAATACTTCAATCAATGTGGAAGGGAAAAACACTGAG
AAGACAGCTTCAAAGGCAACATAAATGTGCTATCATCATA
CAGTCATACTATAGAATGCATGTGCAACAAAAGAAGTGGA
AAATCATGAAAAAAGCTGCTCTTCTGATTCAAAAGTATTA
TAAGGCTTACAGTATTGGAAGAGAACAGCATCACTTATAT
TTGAAAACAAAAGCAGCTGTAGTAACTTTACAGTCAGCTT
ATCGTGGTATGAAAGTGAGAAAAAGAATAAAGGATTGCAA
CAAAGCAGCAGTCACTATACAGTCTAAATACAGAGCTTAC
AAAACCAAAAAGAAATATGCAACCTATAAAGCTTCAGCTA
TTATAATTCAGAGATGGTATCGAGGTATTAAAATTACACA
CCGTCAGCATAAGGAGTATCTTAATTTGAAGAAGACAGTA
ATTAAAATCCAATCTGTTTATAGAGGTATTAGAGTTAGAA
GACACATTCAACACATGCACAGGGCAGCCACTTTTATTAA
AGCCATGTTTAAAATGCATCAGTCAAGAATAAGTTACCAT
ACAATGAGAAAAGCAGCTATTGTTATTCAAGTAAGATTTA
GAGCATATTATCAAGGTAAAATGCAGCGTGAAAAGTACCT
GACAATTTTGAAAGCTGTTAAAATCCTTCAGGCAAGTTTT
AGAGGAGTAAGAGTTAGATGGACTCTTAGAAAGATGCAGA
TTGCAGCAACACTCATTCAGTCAAACTATAGAAGATACAA
ACAGCAAACATATTTTAATAAGTTAAAGAAAATAACAAAA
ACAATACAGCAAAGATACCGGGCAGTGAAGGAAAGAAACA
TACAATTTCAAAGGTATAACAAACTGAGGCATTCTGTAAT
ATATATTCAGGCTATTTTTAGGGGAAAGAAAGCTAGAAGA
CATTTAAAAATGATGCATGTAGCCGCAACCCTCATTCAGA
GGAGATTTAGAACTCTAATGATGAGAAGAAGATTCCTGTC
TCTTAAGAAAACTGCTGTTTGGATTCAGAGAAAATATCGG
GCACATCTTTGTACAAAGCATCACTTACAGTTCCTTCAGG
TACAAAATGCAGTTATTAAAATCCAGTCATCATACAGAAG
ATGGATGATAAGGAAAAAGATGCGAGAGTTGCACAGGGCT
GCTACTTTCATCCAGGCTACTTTCAGAATGCACAGAGTAC
ATATGAGATATCAGGCTTTGAAACAGGCCTCTGTTGTGAT
CCAACAGCAATACCAAGCAAACAGAGCTGCAAAAATGCAG
AGGCAGCATTATCTCAGACAAAGACATTCTGCTGTGATCC
TTCAGGCTGCATTCAGGGGTATGAAAACTAGAAGACATCT
GAAGAGTATGCATTCCTCTGCAACCCTTATTCAGAGTAGG
TTTAGATCATTGCTGGTGAGGAGAAGATTCATTTCCCTCA
AAAAAGCTACTATTTTTGTTCAGAGGAAATATCGAGCCAC
CATTTGTGCCAAACATAAATTGCACCAATTCTTGCAGTTA
CGAAAGGCAGCCATTACAGTACAGTCATCTTACAGAAGAC
TGATGGTAAAGAAGAAGTTGCAAGAAATGCAAAGGGCTGC
AGTTCTCATTCAGGCTACTTTCAGGATGCACAGAACATAT
GTTACATTTCAGACTTGGAAACAGGCCTCAATTCTAATTC
AGCAACATTATCGAACACATAGAGCTGCAAAATTGCAAAA
AGAAAATTATATCAGACAATGGCATTCTGCTGTGGTTATT
CAGGCTGCATATAAAGGAATGAAAGCAAGACAACATTTAA
GGGAAAAACACAAAGCTGCTATCATAATACAAAGCACATA
CAGAATGCATAGGCAGTATTGTTTCTACCAAAAGCTTCAG
TGGGCTACAAAAATCATACAAGAAAAATATAGAGCAAATA
AAAAGAAACAGAAGGCGCTTCAACACAATGAACTTAAGAA
AGAGACTTGTGTTCAGGCAAGTTTTCAGGACATGAACATA
CAAAAACAGATTCAGGAACAGCACCAGGCTGCCATTATTA
TTCAGAAGCATTGTAAAGCCTTTAAAATAAGGAAGCATTA
TCTCCACCTTAGAGCAACAGTAGTTTCTATTCAAAGAAGA
TACAGAAAACTAACTGCAGTGCGTACCCAAGCAGTTATTT
GTATACAGTCTTACTACAGAGGCTTTAAAGTACAAAGGGA
TATCCAAAATATGCACCGGGCTGCCACACTAATTCAGTCA
TTCTATCGAATGCACAGGGCCAAAGTTGATTATCAAAAAA
AGAAAACTGCAATTGTGGTTATACAGAATTATTATAGGTT
GTATATTAGAGTAAAAACAGAAAGAAAAAGCTTTTTAGCA
GTTCAGAAATCTGTACGAACTATTCAGGCTGCTTTTAGAG
GCATGAAAGTTAGACAAAAACTGAAAAACGTATCAGAGGA
AAAGATGGCAGCCATTGTTAACCAATCTGCACTCTGCTGT
TACAGAAGTAAAACTCAGTATGAAGCTGTTCAAAGTGAGG
GTGTTACAATTCAAGAGTGGTACAAAGCTTCTGGCCTTGC
TTGTTCACAGGAAGCAGAGTATCATTCTCAAAGTAGGGCT
GCAGTAACAATTCAAAAAGCTTTTCGTAGAATGGTCACAA
GAAAACTGGAAACACAGAAATGTGCTGCCCTACGGATTCA
GTTCTTCCTTCAGATGGCTGTGTATCGGAGAAGATTTGTT
CAGCAGAAAAGAGCTGCTATCACTTTACAGCATTATTTTA
GGACGTGGCAAACCAGAAAACAGTTTTTACTATATAGAAA
AGCAGCAGTGGTTTTACAAAATCACTACAGAGCATTTCTG
TCTGCAAAACATCAAAGACAAGTTTATTTACAGATCAGAA
GCAGTGTTATCATTATTCAAGCTAGAAGTAAAGGATTTAT
ACAGAAACGGAAGTTTCAGGAAATTAAAAATAGCACCATA
AAAATTCAGGTATTTCTATATTTAATTTAAATATAAAAAT
GTGAGTCTTTGTTTTGACAAATATTTGTTAGAATGTATAA
AATGAGCTTAAGCCGGTCATAAAGAATAATAGTTGAGGTG
ACCATTTATCTTCCAAAGTGGAACATTTTTGAAAGTGGGA
AAGGGAACTAGTAAGTCAGCCAAGACAGCACAGAGCTGGG
ATTATTCTGGCCATGGTCACCCTGTGGTACATTTCATTGT
GGGTTAATTGTAGCACTCTTAGAAGAATTTTGAGAAAATG
GGAGCCCTCTTTGGCAAAGTTATTTCTTTAAGTGAAAAAT
GTAAGCTAAGATGAAATATTATTTGGCATAATATAGGCAA
AATAGAGTAACTTTGTTCTTCTGATAATCTATTAACCAGA
GCTGCTTGCTGCTTAGCCTATTAGACATACTTTATTCTGA
GTATTTAGTACTTTGGCTTCCAAATCACTTTTGTATTATT
TTGTTTCATCTGTTTGCCTAATGTGTGAGGAATGTACAGT
ATTATCTCTTTTAAAATATGAAGGAAGTGATAAAGGTTAA
GTAATATGGCCAATGTTGCACAGAGAGAGGCAGATCCAGG
AACTGAATCTAAGTGCTGCAGCTATTTCTCTTCACCTGCA
ATAACCCGGGGCTTAACCCAGATGTGATATGTTCATATCT
TGCTGGAATACCGTGAAGTTTAGAAGTAATGTTTTAATTC
AAGAAATTCAAGTGTTAGAAATGTGCCAAATGCTGTAGTG
GGTGTTATAAATAGACAGTGAGTAAGATATACTTAGTTGC
TGTCCTCAAGGAACTTAATTGAACAAGAAAGTATAATTAT
ACAACATGAGAAGTGTATGTTTCAGGAAACACAGAATGGG
AAATCAAGCTAGTCTCCATGATCAGAGACTTCCCAGAGTG
AGTAACATTTAAGTTGAAATGTTACACTGAAGCATGAATT
GGAAATAGCCAAGTAAAATGTATAGAAGAATATTCCAATT
GCAAGAGATAACATGGAAAAATAAAAAAAACTAGAAACAA
TAAAAAGTGATATGGGACCAGGTTGGCAATAGAGGGAGTA
AGATTGTTGATAGATTTTTAAGACAGAAAAAATGTAGTCT
TTATGCTCCAGACAAAATAAATTCTAGAGGAGTTTAAGCA
GGAGAAGACGACAGTCATTTTTATTTAAAAAAAAAAAAAA
ATTACTCTGGCAGGAATATGGAAGATGGACTGGAAAAGGA
GCAAGATTAGAAGTAGGTAGACCAAATGAAAGATAGGCAG
TAAGCCAGGTGAGAGTTACAGTTCAGTGTAGATTTGTGAC
AATGGGATTGTTAAGTTGGCATTATATAGAGCATAAACAA
GGAGACAAGCCATGTTGATGGCTTAAGTAACTCTGCAGAG
TTACTCCCTCACACCCTGACATAGGGAATAAAGAGGGAAG
AGCAGGTTTTGAGATTGACGATGAATTCAGCTTGGAATAC
TTAAGGTCTGAAGTACCTAGCAGGTAACCCCCTTGAAATA
TCTAGTAAGAGAGTTGACTATGTTTGTCTGGAGTTCAGGA
GAGCAGTGTGAGTTTTAGAATTTGATTTGTACATGATTGG
CATACGCTGATAATTAAAGTTCTGGCAATAATGAGATCAC
CAAGGAGCAATACATAAAATGAGTGAACAAAGAGGGCCTG
GGACTTGAGCCCTGAAGAACATCAAAATTCACAGACATTG
ACAAGAGAAGACAACAAGGTGTTAAGAGGGAAAGAAGAAA
GCTAAGAGATTATGGTATCAAGAAACCAAGGGTTGAAAGA
GGAAAGGAGAGCTCGAGTTCCAAACACTACTGAGAAGTTC
ACAATTGAAAGGTGTTCACTGGATGTGTTAGTTATGGTTT
TATTCACTTGAAATGATTAAATAGCCAAAATAACAATCTT
ATAAAAATTTATTTTTTCTCTTATATAATTAGATAATAAA
ATTGTTTTCTACACATGTAATTTTTAGCATATGCCAGTGG
TCTAAAACTTTACTGCACATTGGAATAACCTGGAGTTTTG
AAAAATACTCCTACCTTTAGATATTCTAATTGGTATGGGA
AACAACACAAGCGTGGGATTTTTTCAGAGCTCCCGGGTGG
CTCTAATGAGCAGCGAAGTTTGGGAGCCACTGGGATATAG
TATACATTACTAAATACTTACATATATATGTAAATATATA
TGTCAAATATATATATGAACTTCTCTGTAGCATTTGGAAT
TTGAGCACACTCTGTTTCCTCTCTCAACCCTTGGTTTCTT
GATAATCTCTTAGCTGTCTTCTTCTGAACGCCAAGTTGAC
TTCTCTAGTCAATGTCCATAAATTTTAATGTTCTTCAGGT
GTGATGCGTGTGTTTAAATATGTGTGTGTGTATATATATT
TATAAGTAAGTATGTATATTTATAAATATATATGCTTATA
TACACACACATATCTATACATATATATAATTTTCTCATTA
AAACTTTGTTTTAATGAGTCTCAAAATTCTGTGACAGATT
TTTGGTCAAGTTGTTTTCATTGAAAAGTACTGATTTTAAA
AACTAGTAACTTAAAACTGCCACAAGCAAAACAAAAACAC
CAAAGTGGTCCACAAAACATTCTCCTTTCCTCCTGAAGGT
TTTATGATGCAGTGTTACCATTAACCAGTCTTTGACTGTT
ACAGTTAAATAGCCAATTGAAACAAACAGTTCTGAGACCA
TTCTTCTACCACTGATTAAGACTAGGGTGGCAGGTATTGG
GGATATACATAAATAATGTATTCAGGTTTACACAAAAACC
ATATACAATATACTCTGACTGAGTTAAGGACATCTCAGAG
TAATTTTGACCATATATAATTATTGCATTATCAACTGAAT
TTAGAACCTAATCTAAATATAAGTTGTGCCTGTAGTATGT
GTTGTAGTGCTGCGGGATAATTAAGGAATCAGAGAGACCA
AGGGGTTGAGGAGGAATTGTTTAATTATTTAGGTGCACCG
ACCCAGTCGGATTAACATCCAAAGGACTGAGCCCAGAACA
GAGTCAAGCTACCTCTAAGCATTTCGTGGGGCGTGGGGAG
ATCTGTGCAGGGGGAAGCGTATTACAGAAGTGAGAAACAA
AGACAGTTATTCATTTAAGATATGCATTACATTATTTCTT
ACTTTTTTTTTTTTTTTTTTTTGAGACGGAGTCTCGCTCT
GTCGCCCAGGCTGGAGTGCAGTGGCGGGATCTCAGCTCAC
TGCAACCTCCGCCTCCGGGTTCACGCCATTCTCCTGCCTC
AGCCTCCCGAGTAGCTGGGACTACAAGCAGGCGCCACCCC
GCCCGGCTAAATTTTTGTATTTTTTGTAGAGACGGGTTTC
ACCGTGTTAGCCAGGATGGTCTCGATCTCCTGACCTCGTG
ATCCGCCCGTCTCGGCCTCCCAGAGTGCTGGGATTACAGG
CTTGAGCCACCGCGCCCGGCCTATTTCTTACTTTTTAAGG
AACATGTTTTACGACTTGAGATTATCTGTCTAGTGACCTT
GCAGCTGCACAGCTAGAGAAACAGAGTCTTCACGATGCCT
GGGAAAGGGAGAGATAAGGCTTACTACCCACAGAGAGAAA
AACAGACAGTTAATTTTAAAGGACTCCAGCCCTTTGTCTT
CCACTAGGGGAATTGGGTTTTCTTACATACAACTGAGTTT
TTGCTTACACAGTCTTTAATTTCTTTTAATTCCTGTTCCA
GTAGGAATGTTGGAGTCAAATAGACTTGGGTTCAGATCTT
GACTCTATCACTTAACAGCTGTGTGCTAACAAGTCCTTCT
TAATTTCAATTTTGGGTTTTTTTTCCTTTTTTGTAAAATA
GAGATCTTAACCATTTTACAAGATATTTATAAATATCAAG
TAAGACAACTCTGCCACTTGTTAACCCGTGTGACATCAAC
AAGTTACTCAATTTCTCTAGGCCTTGATTTCCTCATCTCT
AAATTAGATTATAAGGACTAATCTTCTTAGTGCTTAGTTC
AATAAGTTGTCGCTGTCATGTAAACCTTTAGTCTGCCAGA
AGGTTGTCAAAATCAGAAAGTCTGACAGTCCTATCACAGG
AGCTCTCAGGATTCTCCTGCAGGCTGAACACAGAACCCAA
AGTGAATATGGATTGGGAAGAATTCCTCTTTCTCCCCAGA
ACCTGCAGTAGGTCACAATGTGTTCATTTTCTTTTCGTTC
TTCCAAATGGATTGAGGTGATGAGGATAATTCAGACATGT
GTGTCTTACAATTTATAAATACTGGTTAGGGTTTTGTTAG
GCTGGGCTGGCAGCCAGCCATAGGTATGTGTGATAAAGCA
CATAATAGGTGTTCACTATAGTAAGCACCACTGTTCTCAG
AGGACTCACGACGTGTCAGAGTCTAATAGAGTCATGATAT
GACTATGCAATTTATTTTTGTCTGCACTAACCTTATTTAA
CTGTCTTTATACTGATTTATCTTATTTACAAAAAAAAAGG
CATCTCATTACATATTTGTTATATTTATGTATTTAATAGG
CTGTGTGGAGGAGATACAGAGGCAAGAAATATTTATGTAA
AGTGAAAGCTGCCTGCAAGATTCAAGCCTGGTATAGGTGT
TGGAGAGCACACAAGGAATATCTAGCTATATTAAAAGCTG
TTAAAATTATTCAAGGTTGCTTCTATACCAAACTAGAGAG
AACACGGTAATGTATCATAGTTCTGTGGAGAATGTAATAG
TATTTGTGTGTGATAGAGCTAAGCCCTTACATAAAAGTAC
ACTGCCTATTGATTTTTATTTTAAATATTTGTTATGTTTA
ATGTATATGGTTGGTTTTGTTGATATTTTCTTTATTAAGG
AAAAAATATATCTTGTACTGTCTTGCTTTTTTGAGATAGA
GCATAGCCTTTAATTAATATAATTACTAATCTACTAAAAA
TATTTACATATACTTGATTAATTCAGGTTCATAAGGATTA
GAGTAAGGACAGAGAGGTAGGAAGTTAATAAAACCATTTA
GTTAAGACTCGGTTTTCTTATTAGTGCTTTGGTCCATTTT
GTTGGGTGACTTACCTACTGGCAAAATTTTTTTTCTTACT
CATTCTTTTTTCTTTGAACTTTGTATTATTCCTCATACTC
TTTGTCATTAATGATGAAGACCCTAATTACCAACCTGTCT
ATGCTAATTGTATTTCCCTATTCCTAGCTCATTTCTTACA
CACACATTTTCACAAGCTGTTACCAGATCATCTTTTTTTA
AGTTCATAGTATAAGAATTTTTCTTCGGCTCCCAGAGTTG
ATGAATTATTGAATCAATGATGGTTTTAAAGATGGTTTAG
GAAAGCACACTAGTGTGAGAGGAATGTCTGGATCAAGCCT
ATGGGTAGAAGCAGGGCTTAACATATAAAATTGATCGCAT
GAAGACAGAAGTAGAATGTTGGTTACCAGAAGCTAGGATA
GGGAGAAGGGAGGGGTGGATAAAGACAGGCTGGTTAGTGG
ATATAAAAATACAGTGAGAAGGAATAAGATTTACTGTTTA
GTAGCACAATAGTTAACAATAATTTATTGTATATTTCAAA
ATAACTAGAGGAATAGAATTAGAAGTTTCCTAATACCAGG
AAATGATAAATGTTCGAGGTGATGGATATCCCAGTTACCC
TGATTTGATCATTACTCACTGTGTGCTTGAATGAAAATAT
CACATGTACCCCGTAAATATTTACAACTATTACATAGCCA
TAAAAATTAAAATTAAAAAGCATATAAAGATACAGTTGCT
ACTATTAGCTACTAAGGACCACTATCTAATTTTCCTGTAA
CAGATGCTGAATTTTTCTCAATGGCATTTGGTCTTATTTT
CTAAGAAACATGGCAAAAAACAAGCTAGTCATTCTATTTT
TTACACAATATCAAGAATAGAGTAGAAAACCTGTCCATTC
TCACATTTTACCTCTTAGCATTATGTTGATCTGTTAAATT
TAATCTCTAGCACTCAGATCTTTAAAAATTTTTCTCCAGT
TCTGTTTACAAAATATCTCTACTTAGATATTTTGATGATA
CCTATCTTTCCTTTCAAATGAAAGGAAGTACCTAATGCTG
CTTGTAAATCTCATTCTCTTCTTAACCACCTCCCATCTGC
TCAAAGACTCACTTGCAATGCAAACTCAAATCTTATATTT
TACCACTATTTCTACCATTCCCCCTTTATCTAGTTTTTGG
CTAGATCTGGGTAACCATACTTTCTTGTGATCCTGTTCAA
AATTCTGTGCCGTATTAGAATCGTAGAACTTCGTATTTCT
TACCCACTGGAATATTGCCAGTTGTAAAACTTCTTTTGCG
TGCGTGTGTAAATTCTGATTGTTCGAACTTAGCTATGAAT
TATGCTTGCCCACTTTTTTATTCTGTCATTGCCTTTCTTA
TATTTTATTCTCTTCTAATAGTTTAAAGGGGGGAGGCAAT
AAATACTCATTGAATAAGTTAAAAATAATTTGAAATTGCT
TTCCAATAACTCATTTTTAGGTTTTTGAATGTGAGAGAAT
CAGCAGTTATCATTCAGAGAAAATGGAGAGCTATACTTTC
TGCAAAAATAGCTCATGAACACTTCTTAATGATAAAAGTA
GGTATTAAAAATTAATTCACTTGCAAATAACTACTTTAGG
AAATAGAAAACAGAATGTTTTGTATTTTTTTTTTTTTTTT
TTTTTTTTGAGACGGAGTCTCGCTCTGTCGCCCAGGCTGG
AGTGCAGTGGCCGGATCTCAGCTCACTGCAAGCTCCGCCT
CCGGTTTATGCCATTCTCTAGCCTCAGCCTCCCGAGTAGC
TGGGACTACAGGCATCATCTCCCCTTGACTAATTTTTTGT
ATATTTTTTTTTTAGTAGAGACGGGTTTCACCGTGTTAGC
CAGGATGGTCTCGATCTACTGACCTCGTGATCCGCCCGTC
TCGGCCTCCCAAAGTGCTGGGATTACAGGCTTGAGCCATC
GCGCCCGGCCATGTTTTGTATTTTTTAATTCTTACAAATA
AATCTTTCACTGGGGAAAAAAAAGTGTTTTTAAGGCCTAA
GTATGCATTTATTTCACACACATCTATTTCAGTCAATTGA
AAATTATATTCTCCCATAAAAATACTATTTGCTAGTTTTT
AAAAATTTATGAGGTATAGGCATACCTTGTTTTATTGTAC
TTCACCTTATGGTGCTTTGCAGATATTGCATTTTTTATAA
ATTGAAGGTTTGTGTCAACCCTGTGTTGAGCAAGTCTATT
GGTGCCATATTTCCAACACCATGTGCTCACTTTGTGGCTC
TGTGTCTCATTTTGGTAATTCTCACAGGGTGTTATGTAAT
TGAGGAATCTAAGGTGTGCTAATGGTATGCTAGGTTTTGT
CAAGCTACAGACAGCTTCTATCATAGCTATTTATGATCAC
TGTGCTCTTTCTATTGTAGCTAGCATTTTTATTAAATGTA
TTTGAGCTGTAATGTTAATCCTTTTTCCTCTCACAATGAA
AAGTATCAAGAGGATGAGAGGGAAAGAGCACCAAGTATCT
CTTGACCCTTGACCCTTGGCTTACACCTTCATTTTGGCTA
TAGACCTATGTGAGTTTGGAAATAATGCTTCATCACCATT
TCATATCTATGAAACATGACATTCTTAAACTATAAATCAT
AATTTTGCCATCTCATTGAGAAATTAAAGAACTTCTAGTG
GGTTAGAAATCCTTTTATTTCTACCTATTAATGTTACTTG
TAAATTTTTCTTTATAGAGACATCGAGCTGCTTGTTTGAT
CCAAGCACATTATAGAGGATATAAAGAAAGGCAGGTCTTT
CTTCGGCAGAAATCTGCTACTTTGATCATACAAAAATATA
TACGAGCCAGGGAGGCTGGAAAGCGTGAAAGGATAAAATA
TATTGAATTTAAAAGGTCTACAGTTATCCTACAAGCACTG
GTGCGTGGTTGGCTAGTACGAAAAAGAGTAAGTATTTTCA
AGTAGCATATCTCAGTCTTATAAAATGAAAGCACTTGATG
TTACATAGTGTTAAGAAACTTTGGATTTTAGAGAATAATT
TCAGAACTAATATGACTATTAACTTGAATTCATTCAGCTG
CTAGAAAGGTAAGTGACAAGAGCACTGACCATCAGATTTT
TTTCCTGTGATCCTAGTCATACTATTTCTCACAGGTGTTC
ACCACCAAAGACGCAAAATAAAATTTCTCCTTTGTAATGA
ATCTTAACAAAGGAACTGAAAACATGAGAGAGAGGCTCCA
TATGCAAAAGAGGTTAAATGTTATTCTAGTAGCTTTTTGC
CACCACCAAGCAACTTTTGAGGTGTTGCAACCAGAATTCC
TGTGACAGCTTCCACGTCTTTAGCAAGAGAGAATTCTTTT
TAGGGAGGTCATAACATTTAAGCTTATAATATGTGAAGTA
CTGGCATAGACAAAATAATTTGATTTGAAGTTAAATAGGA
GGAATGTTTGTATTTTGTTCATTAAACATCAAGTGGAAGT
CTGAAGCCCAACAGCAGCTGTAGAAAGCTCCTTCTGCAGA
GTCTTATGCTGGAGTTGCACTGTACTATTTAATAGCAGAG
ATATTAATTCACATAATTTTTTCTGATTTAATATCACCAT
TTCCAAGAGTTCTGCTTGGAATTCTGTAACATTTTTTTGA
GTTTAATATTTATACCCTTCTCTAATTAAAAGTACATTGC
AAACCTTAACTCACTGTTGTAGGGCAGTCTAGTTGAATTA
GATTCTATGGTTATTTAGTAAAGTACCCAAAATATAATTT
TGCTTTCTACACTCTGAATTATGAGTTATACTATTGGAAA
TATTGTATAGTAAAATATTGTAATTACTTTGAATTACAAT
ATAAGTAATTGTAATGATTAAAAATTAGTTTATTCTTGCT
AGTTTATATAATTTGATGTTGAGGTTATACACAAAATAAA
CACTCATTGATTAACTTAGGAAGCAGATATTTGAATATGC
TTTGTTTTTTCACCTTTAGATTTTAGAACAGAGAACCAAA
ATTCGACTTCTTCACTTCACTGCGGCTGCATATTATCACC
TGAATGCTCTCAGAATTCAAAGAGCCTATAAACTTTACCT
GGCTGTGAAGAATGCTAACAAGCAAGTTAATTCAGTCATC
TGTATTCAGGTTTGCCTCTTCTTTGCAGTAAAACTATAGG
ACATAATTTTTCTGTTAGAAATTTTTGATACGTAATAAAC
AATTTCCAAATGCTTTATGCTAAGGTTGTACAACATTTAG
CCTTTTACCATATAGCTGTTAGAATGATTTGAGGGTTAGA
AATAGATTGATGTTTTATGGCACAGTAATAAAGTTGTGAA
TTATTGTCTGATGTAATTGTACTCATTTACATTTCTGCCA
GCAAAGTCTTGAGGGTACCCTGTTTCTCTACATGCTTGCC
AACATAAAGTATCGGAAGACTTTCTGATTTTTGCCATTGT
AATGAATGGGAAACAGCATCTCATTTTTTTTTTTTTTTTA
TTTACTTGATGGCTAGCAATTCTAAAATTGTATTCTATAT
GTCAGTTATTCAAGTTCTTATCTGTGTACTTTTTTTTAAC
ATCTTTTTTCATACACTTAGCCCATTTTTCCATTGTATGT
TCTTTTTTATTGTGATTTATAGTAGTTCTTTACATATTTT
GAAGAATTCTAGTTGTTTATATACATTAACATATATTTAC
ATATAAAATATTTAGTGAAAAAAATTGCAGAATGATACAT
GCAGTTTGGTAGGATTTATATAAATTGTAAAATGCAGACA
ATGTTGTCCGGGATTAACTATACTCCTGTACACGTGCGTG
CACAGACACGTGTTGTCCAGGATTAACTATACTCCTGTGC
GTATGAGTGCGCACACACACACAAGCATCCAACATGGACT
GGAAAGGTTTTTGCACCAAGTAGAGTGGGGAAGTAAAGCC
TCTGGGGAAAGCTGAAAGATTTCTTGATACACTGTTCTGT
TTCTTTCATTTATATGTAAATGTATATTTGTATATTTTTT
TAAAAAAAACTTGAAGTAGAAATGAAAAAACAAAAGTCTA
TGTTTTAAACAGAGATGGTTTCGAGCAAGATTACAACAAA
AGAAATTTATTCAGAAATATTATAGCATCGAAAAGATTGA
GCATGAAGGTCAAGAATGTCTGAGCCAGCGAAATAGGGCT
GCATCAGTAATACAGAAAGCAGTGCGCCATTTTGTCCTCC
GTAAAAAGCAGGAAAAATTCACTAGTGGAATCATTAAAAT
TCAGGTAATTGAAACTTGTACAGTTTTAGTTCAGAACTTT
AATTTGCAATTCATCTATATGATATCTAACTCTATAAAAA
CAGTCACCATTTTAAAAAGCTAACACATTAGCCAGTAGAA
TAACTCATAAGCGCTGTACTACCATAATTTCATTGCTAAG
CTCTTTATTTTCAAATGCTCTAGAGGAGGTTTATAATCAA
GAAGTAAAAAAGTATTTCAACATTTTGAATAGATTTAGAC
ATCTTTGGTCAATAAATGCTACCCAGTTTACATACAGGAA
TATCTGTATTTCTTTTTTTGAAAATTGATTTTGCTGTTTA
TTGGAACTTGAGGTTTTAATTGAAATGCATGTGATCATGT
CAAATAAATTTACTGAAAATGTTTACATTGTGAAAACAGA
TGTAGATATAATAGAAAACATTGGCTATAATCTTAAAATT
ACTTGGTTTTATCTCTTTAAGGCATTATGGAGAGGCTATT
CTTGGAGGAAGAAAAATGATTGTACAAAAATTAAAGCTAT
ACGACTAAGTCTTCAAGTTGTTAATAGGGAGATTCGAGAA
GAAAACAAACTCTACAAAAGAACTGCACTTGCACTTCATT
ACCTTTTGACATATAAGCACCTTTCTGCCATTCTTGAGGC
CTTAAAACACCTAGGTCAGTTCGTATTCACATGTTTAAAA
AATGTTGTAATAGTACATTATTAGCTAAAACTTCATTTTG
TTGCTGTAAATTTACCTGTATGTTATTTTTTTTTCTTTCA
GAGGTAGTTACTAGATTGTCTCCACTTTGTTGTGAGAACA
TGGCCCAGAGTGGAGCAATTTCTAAAATATTTGTTTTGAT
CCGAAGTTGTAATCGTAGTGTTCCTTGTATGGAAGTCATC
AGATACGCTGTGCAAGTCTTGCTTAATGTATCTAAGGTAG
TTTTTCATTTTATTAATGAGATATTCACGGGTCAACAAAT
AAGGCCCTGCAAATTAAGTTTGTGTTTACTCATCACTAGG
GCTTAAATCTCTAAGTTAAAATTAATTTATGTGCAAGAGT
CTTAGGGTGAAAAAATGTTTATTAACATAAATATAGATTT
AAGTACCAATTTTTGTGTTATTTTATTTCCTCAGTCTTTA
TATTAAAAATGATGATTAAGTTATTAAGTACTTACTACGT
GCTAGTATTTTTCATGCATTGTTTAATCCTCATAATAATC
CTCTAAAATAGTTCATATTATTATTCCCATTTTATAGAGA
AGAAATAATAATAATTATAGAAGTTAAGTTCATCCCCTAA
GAACCGTAGTGTGATAAGTGGTAGAATTGAATTTGAATTC
ATTTCTGTCTGCCTTTAGAGGTAGCAGTGTTATCTACTGC
ATTATATCAAAATAGTATCACCACATTATAATCATATCTA
GCAAAGCATGAGAAAGAAAATTATTGCGATAACTTAGTTA
CTCTGTAACTGTTGATCTGTGTATCAGAATTTGTCTTTTG
GCCTTGGACTATTCCAAACTATATGGTATGCAACCAAAGG
TTGAAAGATTTCTCTTTCCTACTTAACCTTTCAATGACAA
CTTAAAGCACTTCACCCAATATTTTTATTTTGAGAGGTAG
TGGTTAAGAACACAGATCCGAGGCCAAACTGCTTGAGTTT
GAATCCCAGCCCAGTAGCTTATTATAGGTTACTTAGGTTC
TCTGTACTTTACTTTCCCCAACTATAAAATGAGTATAGTA
ACAGTACTCAAAATGTTATTGTGAAGATTGAGTTAATACA
CATGAATACATAAACTTGCCTTACAAAGTGTCAGCTATGT
TGTTTTGTTATTTTTATCTTAGTATCATTATTTGTTACCA
TGCAAATTTCACTATGAATCTAATAATACAGTTAGAAAAA
CAAGGCATGGAAAATATATCCTAGACTTATTAGTATCAAA
TTTATTTTATTTTCGAGCAAGCTCTTCTTCCTCTCAAGGA
GTATGTAATAGAGTAACTAATTAGATCCTGCCTTTATCAT
TATCTTACCTATGATTAATAATATCACAGATAAGTTATCT
TTTTCCTTAGAGATTCTTACTAAAGTGGTCTTATCTTTAA
AAGTTTGCTTTTATTGACTTCAAGATGTTTGTTTTCAGAG
GTTTTAAATTTGATTTTTTTAAATGTGAAACTTTAGAATT
GGGGGAAAAGATTAAGATTAAAATGTGAATACACATATAT
GATAGATCTATAAATGATGATATCAGAGGTATTTCACAAA
GTCCTTTGCACTTGCTGCAGGAGGTCCAAAAATTTGACTG
TAGGTATGGACTTTTGTATTTTGTTTTTTGGTTGGATTGT
TTGTAAATATATGTGTTTATTACAACTTTTAATTTCATTC
TGTTCTCTTCAAGTATGAGAAAACTACTTCAGCAGTTTAT
GATGTAGAAAATTGTGTAGATACACTATTGGAGCTTTTGC
AGATATACCGAGAAAAGCCTGGTAATAAAGTTGCAGACAA
AGGTGGAAGCATTTTTACAAAAACTTGTTGTTTGTTGGCT
ATTTTACTGAAGACAACAAATAGAGCCTCTGTAAGTAGTA
ATCAGTTGCCTTTCTTTAAGATTATTTTTCTGTGGTCTTA
CGTCTATGACTTTTATAGTTTTCCTTTAGTAATTATCACT
CTAAAATAGGGGTTTATGTGTGTTCAAACCTGCTTTTTGC
ACTGATAAAATGAGTTCAGGATATATCTATGAGTTGTTTC
TTTCTGACGTATTAAACTGAATTCTGAAAATAAATTTATT
ACAGCCATATAAGTAACCATTTCCCATTTACTAGAGAGAA
AAGTATCCTAGCAAGATAGAAAACCAGATATGTATAACTT
CTTATCCTCCTGTTGTAACCATAATTGTATTTCAAGCTTT
TCTACGATGAGACCTCTGAGTCATTCTTTTTAAATGTCAC
AATTAACATAGGGGAAATCATAGGCCATGATTGGACTGTG
GCCTTTATCCCGATAAGTGGGAACCACTGCAGGGTAAAGC
AAGGGAATTATATTTTCCAATTTAAATTTTAACAACACTC
TGGCTTCTGATTGAAGAATGAATTTGGGAGAGCATGTGTG
GATATAGGGAGACTATTAAGGAAGGTGGCAAGTGTTGATA
TGCAATGATCTAGGCAAGAGATTGTGCTTGTCTTAGGATT
GTGTCGCTGAAAGATAAGTAGAAGACTTTGGAAACTTTGC
AGAGGTAAACTTTTCAAGACTTGGTAACTGGATATGATAG
GTATGTTGACTGTAATAATTCCTATGTTGACTATAATAAT
TCCTTCTTGTGTTCAGTGTGGAGTTAACTATGCAACTTTT
GGATATTTATCTTCTTTATAATTGCCTTACAAATTAGCTC
GTAATTTAAATCAATCTACCTGCCAAACTTGGTGAGGTGT
CTTTGATTATTCAAAGCTTAAAAGTTTACTGCAGGCTGGG
CGCAGTGGCTCATGCCTGTAATCCCAGCACTTTGGGAGGC
CAAGACAGGCAGATCACAAGGTCAGGAGATTGAGACCATT
CTGGCTAACACAGTGAAACCCCATCTCTACTAAAAATACA
AAAAAAAAATTAGCTGGGTGTGGTGGCGGGCGCCTGTAGT
CCCAGCTACTCAGGAGGCTGAGGCAGGAGAATGGCATGAA
CCCAGGTGAGCCAAGATCGCGCAGTGAGCCAAGATCGCGC
CACTGTACCCCAGCCTGGGCAACAGAGCGAGACTCGGTCT
CAAAAAAAAAGATTTACTGCATAGTTTTTATTTGTTATAT
TTGATTTTGCTAGTCTTAAAGGGATAAAATTTTAATTCTT
ATTACTTTTTAGTAACTGTGCATTTTATTTTATAGGATGT
ACGAAGTAGATCCAAAGTTATTGACCGTATTTACAGTCTC
TACAAACTTACAGCTCATAAACATAAAATGAATACTGAAA
GAATACTTCACAAGCAAAAGAAGTATTCTTCTATAAGCAT
TCCTTTTATCCCAGAAACACCTGTAAGGACCAGAATAGTT
TCAAGGTAAGCAGTTAAATGCAGTCTATAAATTTGTGTCA
CAGTTCATTCATTCATTTAACAAATATTTATTGAGCACTT
ATCACAAACAAGATGTGCTTTTCAATAGAGAAACAACATG
TGAATAAGAATGGAATGTTTGGCAAATTTAAAAGAGTCAA
TCTTGGTAAATAATGAAATAACATTATACTGTAGCTTTGC
ATATTTAGTAGTTATTCAACAAACTTCTTGTATTAAATAG
TTAAGAGCTAAGGCTAAGAAGCTTGTTATAAGTTTTGTTA
TTTGTTTAATTTTATTTAATTTATTTCATTTTACATGAAG
GACAAGCTACACTGTTTAAGAAGTGCCAAAAGTCCTTCTT
AGCCAAAATATCAATCTCTAGTCCTCCCATAATCACCCTG
ATTCTTGAAATTTCTCCTTCTGGAAATTTAGATTGACATT
TTCTGATTTTATTGGCAAAAAGATTTAGTTTATTTTGGTG
AACTGTCATGGCATTTAATTAGTTTTTTTTCCTCTCTTCC
TTCTTTCTACCTCCTCCTTTTTTTCTTCCCCCTTCTCCTT
CTCTCCCTCCCTCCCTTCCTTCCTTCATTCCTTCTTGAGA
CTTAGCAATTTTCTATACTAGGTACAAATCCTACATTGTT
GAAAACACACTATTTCTTGACCTGAGTGGTTACACAGCTG
TTAGCTTTATAATTATACTCGTAATTACAAATTGTATAAT
ATAGTTATAAATTAGTTTTGTGCATGCATATTTCACAGTA
TAACGTAAGAAGTTCATTTGCTTGAAATATATCAATGGGA
CCATTTCTACATATTTTTTAAGGACTTGGTAGAATTTAAT
ATTCATTATATTTTAAAATCTCATTCTAACATATGAATAG
ATTTTCTTAAAATTTTGATGTAGGTCAGGCTTTTTGAGGT
AAAATTTACTGACAATATAAATGTATCCTTTAAATGTATG
CAATTCAATTGGTTTTGTATATAGTTAGGAAACTACCACC
ACTGAGATACAAAATAATTCTATAACACAAAGTTTCCTCA
TGCCCCTTTGTTATCAGTTCTCTTTCTTTATTCCCTGGAT
TTTGGGAACTACCGATCTGGTTTTTGTACCTTTAGTTTTG
CCATCTCTATGCTGTCACATATATGGAATCATATAGTAGA
TAGCTTTTTGTGACTGGATTCTTTTACTTAGCATAATGCT
TTTGAAATGTGTTCATGTCAATGAGATCACTTGGACTTGG
GAAGGGGAACATCACACACTGGGGCCTATCATGGGGAGGG
GGGAGGGGGGAGGGATTGCATTGGGAGTTATACATGATAT
AAATGATGAATTGATGGGTGCTGACGAGTTGATGGGTGCA
GCACACCAACATGGCACAAGTATACATATGTAACAAACCT
GCACGTTATGCACATGTACCCTAGAACTTAAAGTATAATA
AAAAAATAAATAAAAACAATAAAAAAAAAGAAATGTGTTC
ATATTTATGCATGGATTTGAATTTCATTCCTTTTTATCAC
TTAGTACTATTCCATTGTATGGTCATACCACACTTTTTTC
ACTCACCAATTGATACATCTTTGGATTTTTAACAGGACAG
AATAAGATGATGGAAATGCATATAGTAGGGAATTATGTGA
GAAGATGCATGAACTCCCCTCTGTTTGATACTATTTTCTC
AATAAGTTTGAGATTATAAACTTAACAACTCAGAAGCAGC
TCAGAGGGGATGGAGCGGAAGTTTGAAAAGAGGAAAGGAC
CAAGATAGTTATCTTGGAGAGAAAGAGAGCATGCTGGCAA
TTTCAAATGCTCATTTTAGATTTGCAATTATTGGCAAAAA
ATAAAGTCAGCTTGGTTGTGTAAACTTTTTTAGTAATATG
CAGCTGTATAGGAATGGAGAAGGCAGATATTTTGACTCAA
CTTGAAATCCAAGTAGAATTTTTCAGACTAGTTTGGTAGG
AGAGAGACAACAGTTAATGACATTTGCAGAAGTTTTGATA
ATACTGATGCACCTGAGCTAGATACACAGGAAAGTAAGAA
CAGCATTCCGGTGGAAGTTGGGTATGTGTTGAGGCCAAAT
GAAGTGGAGATCTCAGTGGGGTAGAAGAACTGGTTCAGTG
ACTGTGTTAGAGCAGATGACATGGATGAATCAGAAATGGT
GGATGGAGAACAGAAGTCTCAAATTAAGATTTCCGTGGTC
ACACACTTTCTGATGATGACAAAGTCTAGTATGTGATCAT
ATTAAAAAGGATTGGTTGAGGTAGAATTCAAGGAAAGCGG
GGCAAAAATGGACTAGGTTGATGGTCACATAGGTGTTGCT
GTTGCTGAGAATGATGACAGGAGTTAAGAGGAGACCAAGA
ACCAGGTTTACAAGGAATAAGGCAGTGAGAGTTTGGCTGA
TGACCAAAAGGCAATGGGCAAGCTAAATAGCAAAAGCTTC
AAAGAAGCCAGCATTATTTTTTTAGAAAGGATGGAGAGAA
ATAGTCTGGAAATAGTGATGGACAATAATATGAAGTTCTC
CCACCCCTTTGAGCAGGTTGTAAGGGAAATGATGTGTTCA
GGAGTAGCTACAATTTAGCTAAGACGAAAAAGGTGAAGGT
AACTCATAAGAGAAGAACTTTATTAATGCCAGACTTTTTT
TTTTTTTTTTTTTTAACAGGCTGAAGCCAGATTGGGTTTT
GAGAAGAGATAACATGGAAGAAATCACAAATCCCCTGCAA
GCCATTCAAATGGTGATGGATACACTTGGCATTCCTTATT
AGTTTACTAATGTAAACATTTTCAGTATGTACAGTGTAAA
GAAATATTAAAGCCAATCATGAGTATGTAAAGTGATTTTT
GCTCTCTGTACAACTTTTGAAATCTGACTTTGTATTTAAA
AAAGCATAACCTGTTCATTACCTTCTTCATTTTTTAATTA
TTTATAGCTTTATGCATATAACAAACTAATACGTCATAAG
ATGATTATATTATTCCTATTATCTTAAAGTATTATAGTAG
TTGGAATGTAATCATATTCCTAAAAGGAAATAATACCTGG
TTACACCTTTTTTATAGGCAAGTTGAGGAATTTTTATAAA
ACAAATGTTAGAAATTGAAGATCTGTCTACTCACTAAGAA
GTGAGACTAGGATAAAATAATCTCACAAATTCATATCAAC
AGCATCCTTATCCATATCCTTGACTGGCTAAAGCATCCAG
ATAAGCAAGTGAGTCCTTCTAGGCTCACAAAAAGAATACA
CCTACCACTGTATTTACCAAAAATTCTTACCATTGAACTG
ATGGGGGTTATAATTTGAAGTGGAAGGAACATGCTATTGC
TTATAATAGAATCATGTTGTGTAGTTATATACCACAGACC
TGAAAATGATTCAATATTGAAGTGTAACTTTTTTTCTACA
GCTTTGAGTCACTATTACTAGTATCTGTGGTTTCAGGGCC
ACAGATGTCTAATTCTCATGGCTGAAATCTGATAGAGTCT
CAAAGTCTGCCCATGTATGAATGCCATGAAAGTGTTTAAC
TGTTCAAAATAAATCAGGAGTAGCTAGAAATTGAGAGACT
ATTTAACTACTTAATGTATAACTTGATTAGAACAATTTAA
GAATTAAACCTAATTTGTGTGAAATTATGTGCTTATGATT
TGGTTAGGGTAGATCTAAATATATTGGTGCATTAAACAGT
AGGTGGAAATTAACTCTGGATAATTTTTTTTCTTTTTTTT
CTCTTTTTGTTCTAATAACGTGGTTTGGGAGCTTTTGGGA
CTCTGTATTTTGCAAATATTGTTTTGTTTTCTTTTTTGGC
TGACTTGCTGACTTTTTTATTGTTTTATTTTTTTTTCATT
TAACAGAATTTTAGCACTAATAAGTAATTATTCACTTTGG
TAAATTATACTGGTAGGACATAATTGACCAGCGTAAACAT
GTTATTGGCACAATTTCCTCTAAGATAGATATAATCAATT
ACTAGTTGCACAAGAAATATTTAGATGAAGTTACACATGT
AAGAAGATGACCTCCAGATATTAAAACAATTTTTCTGTTG
TTGAATCTCAGGCCAGTAATTTCTAATGGACTTTTAATTC
ACACCCTAACTCCCTTGTTTCAGCTGTACTACTAACTACT
CTTACAGCAGACAGTAACATCGGTCTTACCAGGGCTTCCC
CTTTGCCCATTCCCAGGGAGGTATGTTAGATTTGACAGAT
AAAGAATTACAGGGCTGTTCTTGCTGCTTATAGTGGGACT
GCATCCACAGCTCAAATTTGACTATAAGGGATGAAGTTAT
AATCTGCTGTGAAATTCCTTTAAAAATATACACTGTCAAA
TTTAATGATATGCATACTACATCTTGTGCATTGATAACAT
CCTCACTGGTACACTGAACTGCAGTTTCACTCCTAGGACA
GGCAAGATAAAAGAAATGTTACAAAATGTGAAAGATTAAA
AGTGGTATAACTATCAGTCCCCACTTTCATTTTCATTTCC
CAATCCTAGTTGCCTTTTTAGTAAATCCTTACTCTGGATT
GCATAATTACATATCAGTTTATTTAATAAACTTAGCTTCT
CAAACATTTTTCCTGCCTATTTTATTTGTGCCTTCTATAT
ATAGATGAGTAACGTTATCTTATAGTGGTTTTAATTTGCA
TTTTCCTAATGCTAATTAAGTTGAGCATCTGTTATTTTTT
TTTATTTTTTATTTATTTATTTTTTGCTATCTATATGTCC
TCCTTGGTGAAGTTGAATTATTCAAGTCTTCTCCATTTTA
AAAATTAAGTTGTTTTCTTATTTTGAGAGTTTAGAAAATA
TTCCAGATATGAGTTCTTTATTAGACGTGTAGTTTACAAA
TAGTTCTAGTCTATTTGTTACTTTTCATTCTTTTAATAGT
GCCTTTTGAACAACAGAAGTTTTAAATTTTGATGAAATCC
AATTTATCTTTTTCTTTTATTGATTATACTTTTTTTATTA
TTATTATACTTTAAGTTCTAGGGTACATGTGCATAACGTG
CAGGTTTGTTACATATGTATACTTGTGCCATGTTGGTGTG
CTGCACCCATCAACTCGTCAGCACCCATCAACTCGTTGTT
TACATCAGGTATAACTCCCAATGCATGTATCTAAAACCTC
TTTGCTTAATTCAAGGCCATAAAGATTTTCTACTATGTTT
TCTATTAGAAGTCGTATCACTTTAATTGTGTAGTTTATTA
ATCAATTTAAAGTTGATTTTTGTATACAGCATAAGGTGTG
AACCAAAGTTTAATTTTTTACATATAGATAGCCAGTTGCT
CCAGCACCATTTATTGAAAAGACTATCATTTCTCCACTGA
ATGGCATTTACACATTTGTCAAAAAACAGTGGACCATATA
TATATTTGTCTATTTCTGGCCTCTTCTTTTCCATTGATGT
CTTTGTTTATTTTTATGCACATATAATGCTGTCTTGATTA
TCATAGGTTTACAATAAGGCTTAAAATCAGTTAGTGTAAA
TCATCCAAAGGTGTCCTCTTTCTAAGTTGCTTTCACTGTT
CTAGGTCCTTTGCATTTTCGTATGACATTTAGAATAAATT
ATTCATTTGTTCTGCTTACTTGGTGTGTCATTTGCTCTTC
ACTTTCTAAATCTTGAAGTGGAAGCTGATATTATTGATTT
GAGATCTTTTTCTTTTCTAATACAGGCAGTCAGTGCTATA
GATTTAAGTACTGTTTTGCTGCATTTGATAAATGTTGATA
TGGGTTGGTACTATGGGTCCAACATCATCTCATATGCTGC
TGTTGGAAGAAGAATTATTGGCATAATAGGCATAATTTCA
TTAGAAAAACAATACACTATCTGTATTACAAATGCACATT
TCACTTCTGGAGATTTATCATATATAGTCACATGTGCAAA
ATAGCATGTGCAGTATTGACATTGCAGAAACATGGGCAAT
AATAAAATATTGGAAACAATTTATTACCCAACAACAACTA
ATACATATTTTGGTATCAGGAATGGTTCTAGAGGAACAGA
ATTTTAAGGAAGGATATCTTTAGTTGGTTTCTGGGTTTCT
GAACTTAGCTACTTAATATGATTAGACCCCAAAAACTGCT
AAGAACTCTACTTCTAATAGTATGGAGAACACTGATAATC
CTTGGTGTGAACTGCTGAGAGAGTTATGCAAAATAAATGC
ATTTGATATTCCTGATCACCGCTCATGAGAGGCAAGGGGT
TTAGTGACTCTATATATAATACCTTTGACCGTATGTGGAG
AACCAAGGGATATCTGTATTAGTCAGGGTTCTCCAGAGGG
ACAGAACTAATAGAGTATATGTATATGTGAAAGGGAATTT
ATTAAATAAAGGAAGAATTGGCTCCTACGATCACAAGGTG
AAGTTCCATGATAGGCCATCTACAAGCTGGGAAGAAAGAA
GCCAAGAGTGGCTCAGTATGAATCCAAAACCCTCAACAGC
AGGAAAGCCAACTGTATTCATTTTTTTCTCACATTGCTAT
AAAAAACTAAGACTGGATAATTTACGAATAAAGGAGGTTT
GATCATGACAGTTTGATTCACAGACTGTACAGAAAGCATG
GCTGGGAGACCTCAGGAAACTTACAATCATGCCAGAAGAC
CAAGAGGAAGCCAATACCTTCACATGTCAGAGGGGGAGAA
AGAGCAAAGGGGGAAGTGCTACACATCAGATCTCATGATA
ACTCACTGTCATGAGAACAGCAAGGAGGAAATCCACCCCC
ATGATCTAATCACCTCCCACCAGGTCCCTCCCCCAACATT
GGGAATTATAATTCGACATGAGATTTTAGTGGGGACACAG
AACCAAACTATATCACTCAGTGCAGCCTTCAGTCTGTGGC
TGAAGGCCTGAGAACCCCCAGCAAACCACTGGAATAAGCC
CAAGGGTCCAAAGGCTGATGAACCTGGAGTCTGATGTCAA
AGGGCAGGATGAACAAAAGGAAGCATCCAGCACGGGAGAA
TGATGAAAGCCAGAAGACTCAGCAAGCCAGCTTATCCCAC
CTTCCTTCTTTGTTCTAGCTATGCTGGCAGCCAACTGGAT
GGTGTCTGCCCACATTGAGGGGGTTCTTCCTCTCCCAGTC
CACTGACTCAAATGTCAGTCTCCTCTGGCAACACCCTCAC
AGACACACACCAGAAACTATACCAGCTATCTAGGCATCCT
TCAGTCCAATTAAGTTGACACCTAATATTAACCATCACCC
CTTGTCAACTTGGCACCCATATACATCTCCTAAAATCATA
CTTAATCTCCAAATAAATATAATAATAAGGTCATAGTTAT
GCCACAATACAGCTATTATTTGTACAACTGGAAGGACACT
AATCCTTAACCTAAATGCCATTACATAAAGCTAACAACAC
TTAAATGCTGATATGAAGTCAATAAATCTTATGCTACGTG
ATAAAAGGAAATAAAACAAAGATATTTTCTTAGTACAGGT
ATATACATGCACAAACATATTCTTAACAAAATAAGGAGGA
AATAAATACTCATGACAATGACAGTCTTCATTTCTGCAAC
TGGTCACGGTTGTAGCTGGTATTGATAACTACCATCTTCT
ACTACTCATTTTGTATTCTCTTTGCTTTCAGCAAGCACCT
TGGCTGGTTGTGATTGTTTACCTGGTAAAGTGACCCAAAC
CTTTATTCTTGAAGAGTCTGGGCCATTTATAGTCCTGCCT
GGATTGGGTTGTTATAGTTTCCCATTGACCTTAATCACAG
GTCATGGTAATACTAAGAGATGCACTAAGGTATTGCCTGT
ATTTGAGACATACTCCTTCTTAACTCCATTGTGAAATAGT
AGTCTGATTTCATCTTGATAGTCCAGGTCAGTCACCCCAG
CCAACACTGTAACTCCCTTCATAGCCTGTTGACTTAGAGG
CAGAAGGAGCCCAAAGTGGCCAGGTGGCAATCATCACTTC
CAGTTTAATGGAGTCGTTGTTTCTTCTGGTGGCAGCATTC
CTCCCTCTATAAGGGACCTCTAGGCCAGTAGAACATAATG
TCATGGAAAGAGGAACCAAATATTTTACTAGTGGGTTACT
AGGGGTGATGATGAGTGGTGCCACTTTCACTCCAACCCCT
TAATTCTTGAACCCGTGAATCCTGGCTATGGGAGAAACAG
TACCATATACTGGACCCTGATTCAGAACATACACAACCTT
CTAAAGAACTTTGCCCAAGCACTACAAAGTATTATCACTG
AGTTGGTGGTGTAATTATGACTTCAAAAGGCCATTCCACC
ATTCCATCAATCCAGCTGCTTCAAGATGATGAGTAACACA
GTAAGGTCAGTGAATTCTGAGCATGAGCCCACTGTCAACA
CTTTTTTGGCTGTGAAGTGAGTGCTGTTGTCAGAGGCAAT
GCTATGAAGAATACCATAACGGTGGATAAGGCTTTCTGTG
AGTCCACAGGTGGTATTGTGTTCACGATGGAGTGAGTGTC
TATTCCAGTGAGGACAAACAGCTACTCTTTCCATGACTGA
AGAGGTCCAACATAATCAACCTCCCACCAAGTAGCTAGCT
GATCACCCAAGGAATGGTTTCATATTGAGGGCTCAGTATT
GGTCTCTGCTGCTGGCAGATTTGGCACTCAGCCGTGGCCA
TAGCCGGGTCAGCCTTGGTGAGTGGAAGTCCATGTTGCTG
AGCCCATTTGTAACCTCCATCCCTGCCACCATAGCCACTT
TGTTTATGAGCCCATTGGGTGGTGACATGGAAGGCTGGGG
AAAGAGCCTGACTAGTATCCACAGAACGGGTTATCCTATT
CACTCAATTATTATAATTCTCCTCTGCTGAGGTCACTCTT
TGGAGAGCATTCCCATGGAACACAAATATCTTCACAGTTT
TTGACCATCAGAAAGGTCCATCCACCTATCACTTCCCCAA
ATTTCTTTAATCACCAATTTTCCAATTATATTCCTTCCAA
GTTCGTGACTATCCAGCCAAACCATTGGCTATAGGCCTTG
AATCAGTATATAATCACACACCTAACCATTTCTTCTTCCA
AGCAAAGTGTGCAACCAGGTGCACTGCTCAAACTTTTGCC
CATTGGGAAGATTTCCCTTCACCACTGTCCTTCAGGGATG
TACTAGAAAGGGGCTATAGTGCTGCAGTTGTCCACTTTCA
GGTGATACCTGTGTATTGTATAGAACCATCTACAAACCAG
GCCCTAGTCTTCTCCTCCTCTGTCAACTGATCATAGGGAA
CTCCCCATGAGGTCAGTGCGGGGTAGGAGAGAGAGGACAA
GGCGACAGGAGTGGGGACCATAGGCATTTGAGCCACTTCC
TCATGTAACTTACTTATGCCTTCAGGACCTGCTCAAACCC
AATCACATATACCACTTCCATTCAATGATGCAGTGCTGCT
GTGTATACCCAATCTTATAGCTAAATGGCTCAGAAAGCAC
CTAGTTCATGATAGACATTTCAGGTCACATGGTAACTTGG
TGACCCATAGTCAAATGTTCAGTTTCTACCAAGGCCCAGA
AAAAGGCCATGAGCTATCCCTCAAAAGGAGAGTAGTTATC
TGAAGAAGATGGCAGGGCCTTGCTCCAAAATCCTAGAGGC
CTGCACTGTGATTCACCTGTGGGGACCTGCCAAAGGCTCC
AAACAGTGTCCCTATCTGCCACTGACACCTCAAGCACCAT
TGGATCTACTGGGTCATGTGACCCAAGTGGCAGAGAAGCT
TGAACAGCATCATGGACCTGTTGTAGAGCCTTCTCCTGTT
CTGGATCCCACTCAAAACTGTCAGCCTTTTGGGTCACTTG
ATAAATGGGCCAGAGTAACACACCCAAGTGAGGAATGTGT
TGCCTCCAAAATCCAAGTAGGTCCACTAGGCGTTGTGCCT
CTTTCTTGGTTGCAGGAGGGGCCAAAGGCAACAACTTATC
CTTTGCTTTAGAAGGAATACCTCAACAGGTCCACACCACT
GGATCCTTAGAAATTTCACTGAGGTAGAAGTTCCCTGAAT
TTTAGTCAGATTTATTTCCCATTCCCTGGCATGCAAATGC
CTCACCAATAAGTTTGGAGTGGTTGCTACTTCTCGCTCAC
TGGGTGCAATCATCATAATGTCATCAATGAAATGGACTAG
TCTTGTGGAAAGGACACATGATCAAGGTCTCTGCAAACAA
GATTATGACACAAAGCTGGAGAGTTGATATACCCCTGAGG
TAGGACAGTGAAGGTATATAGTTGGCCTTGCCAGATGAAG
GCACATTGCTTCTGGTGGGCCTTATGGATAGGAATAAACA
AAAAAGCATTTGCCAAATCAATGGCTGCATACCAGGCACG
AGGAGATGTGTTAATTTGCTCAAGGAATGAAATCATATCT
GGTAAGGCAGTTGCAATTTGGAGTCACCACGTGGTTAAAC
TTATGATAATCTGCTGTCATTCTCCAAGACCCATCTGAGT
TCTGCACAGACAAATAGGAAAATTGAACAGGGATGTGTTG
GGAATCAACTCCCCCACATTGTGTTTTTCAAGTGCTTGAT
GGTGTCACTAATCTCAGCAATCCCTCCAGAGATAAAATAC
TGTTTGTGATTTGCTATTTTTCTAGGTGGAGGCAACTGTA
ATGGCTTCCATTTTGTCTTTTCCACCATAATAGCCCTCAC
CCTACCAGTTAGGGAGCCAGTGTGGGGGTTCTGCCAGCTG
CTAAGTATGTCTATTTCAATTATGCATTCTGGCAGTGGAG
AAATAACCACAGGAAGAGTCTGGGAACCCACTGGACTCAC
TATAAGTCAGATCTGAGCTAAAACTCCATTAATTACCTGA
CTTCTATAAGCTCCTACTATAACTGGAGGGCTGCAACGAT
GTTTTTGGTCCCCTGAAATCAATGTCAGCTCAGAGCCAGT
GTCCAGTGGTCCCTTAAAGGTCTAATCATTCCCCTTTATT
CAATGCACAGTCACCCTGGTAATAATCCAGAGGTCTCCTT
GAGGGGGGATGGGAAAAAAATTAACAGCATAAATTGTTGG
CAGTGTAGTGGAGTCCTTCCTCAAGGGAACCTGGCTTTCC
CTTCGTTCAAGGGCTTCTGCATCTGTAAACTGGCTCAAGT
CTGCAAAATGATGGAGGGGCCGTGATTCTCTATTTTTGTG
ATTCAAATTAGTCTTTTGTCCACTTGACCTAGAAATTTTC
TGCTTATGCAAATTAAGAATGTAGCAGGCTTCTTCTCAAT
TTCACTTCTACGAACACCATGATTAATTAGCCAATGCCAG
AGCTCTACTTGAGTAGACTGTCTGATTACTGCTTTGCTTC
TGCTGTCCATTATGGCTACTATATCCACCTTGATGTGATG
GTTGAATGCCACCACTTGGCCCCTGCCACCTTGGGATCCA
ATTATTCCCATCACATTTAAGTTTTCCATTTGAGCGACTA
CAGTTCTCACAGTAAGATCTAGCATACAGAGAGGAGTAAT
CACAGAGTTCTACAAGGATGCTGATGCTTCCCTCACAATC
TATTTCACAAGGTATTGGTGAAGAGTATGTCTTCTGAACC
CTCCTAGTTGGTGTGAGTAGGTCTAAAGTGACAAATCTAC
TTTAGCATTCCAGTCTCTCTAAGCCTTTGGATCTCTCCTG
TACATTAAGCCTTTGGATCTCTTCCTCTACATTAACCCTC
TACAAGGGAGATAGGGCATTTCCAGCTAGCTCACAGTGGG
CCGTCTTTTGATCCATGTTTCAAGTAAAGAAGCAAATAAA
CTACTAGAACTCCTTTTAACTCCTTGAGCTATGACATCAA
ATGCAGAATTTCTGTTTAGTGGGCCTGTATCAACAAATTC
AGCCTGATCCAACTTTATGGTGCTTTCACCATTATCCCAC
ACTTTTTATATTCGTTCCTACACCTGTTCTCTGGATTTCT
GCTTATATAAATGAGAAAACTCAAGCAGTTCTTTTGGAGT
GTAGTGCACCTCCTTGTGGGTAACACTCTGAGCCTCACCT
TTAGGGGCCTTCCAAAACTTTAGTCTTGTTACAACTCTAG
ATGCAAAGAGGTAGTAGGGGTGGGTCCTGAGCAGAATTAG
CATTGTCTTGCCTGGCAACTGCCTCTGGAGAGGCCTTTGC
TGTTGCCTCAGGCATCACAGGATTTATCTTCTCAGACAAA
GGTGGAAAGGCTGATGGCAGCATGAGTCAGGGAGGGGATG
TTGCCACAACTGGGGATGGGGAGGCTGTTTCCTCTGGTGA
AAAAGGTTCATTAGCATTTAGGAGCTTAGTGCCCTCAGCT
TCATCAGGGTAATCTCACAGATCTCCTTTCCAAGTTACAG
GGTCCCATTCTTTCCTGATCAATGCCCTCACTTTAACAGT
AGACACCTGATGGGGCTGAGCATGCGCCTTTCATTGTAGG
TTAGCCACTCACATGATAAGAGTTTGTGTCTGATTTGTGG
ATACAAATGTGGAGATAAGGCCCTCACCCAAGGCAATCTT
AGAAAAATTGAGGCTAAGTATACACTCCTGGAGCTGGGAG
TTAGAATCCCTGAGCTCATCTTTTTCTTTCATCACTTTGT
TCCGTGAACTTAGGAGTACTCAACTAACTTCATTATATTC
CTTGGTTCTCCACATATGGTCAAAGGTATAATTTATAGAG
ACACTAAACTCCTTGCTTCTCAGGAGCAATTAATAAGGAG
TACAAAATACATTTATTTTGAATCTAAACAATTCACATCA
AAAACTATCAGTGTTCTCCATACTATTAGAAATAGAGTCC
TTAGCATTTTTGGATCTAATCAGATTTAACAGCCATCTCC
AGAAACCCCAAAATCAACTAAAGAAATCCATCCTTAAAAC
TCTGTTCCTCTAGAACCACTCCTGGTACCAAAATCTGTAT
TAGGGTTCTCCAGAGGGACAGAACTAATAGTATATATGTA
TACGTGAAAGGAAATTCATTAGGGAGAATTGGCTCACATG
ATTAAATGGAGAAGTCCTAGGATAAGCTGTCTGCAAGCTG
GGGAAAAAAGAAGCCAGTAGTGGCTCAATTCGAATCCAAA
AGTCTCAAAAGCAAGGAAGCCAACAGTTCAGCCTTGAGCC
TGTAAACAAAGGCCTGAGAGCTCCCAGCAAACCACAGGTG
TAATTCCAAGAGTCCAAAGGCCAAAGAACCTGGAGTCTGA
TGTCCAAAGGCAGGCGGTACAGAAGAAAGCATTCAGCATG
GGAGAAAGATGGAAGCCAGAAGACTCAGCAAGCCAGTTTT
CTCCACCTTCTTTCACCTGCTTTGTTCTAGTTGTGCTGGC
AGCTGATTGGAGATGGTGCCCACCCACATTGAGGATGGGT
CTCCCTCTCCCACTCCACTGACTCAAATGTCAATCTCAGG
TCTCTATCTCTCAGTCCACTAACTCAAATGTCAATCTCCT
CTGGCAACACCCTCACAGACACATCAAGAAACAATCCTTT
ACCAGTTATCCAGGCATCCTTAAATGCAATCAAGTTGATA
TCTAATGTATTAGTCCATTTTCACACTGCTGATAAAGACA
TACCCAAGACTAGTTAATTTATACAGGAAAAAGGGTTTAA
TGGACTTACAGTTACATGTGGCTGGGGAAGTCTCACAATC
ATGGCAAAAGGCAAGGAGGAGCAAATCACATCTTATGTGG
CTGGAAGCAGGCAAAAAGAGCTTGTGCAGAGAAACTCCAC
CTTATAAAGCCATGAGCTCTTGTGAGACTTATTCAATATC
ATGAGAACAGCACAGGGAAAACCTACCTCCATGATTCAGT
TACCTCTTACTGGGTCCCTCCCATAACACGTGGAAATTCA
AGATGACATTTGGGTGAGGAAACAGCCAAAACATATCATT
CTGTCTCTGGACCACACCAAATGTCATGTCCTCATATTTC
TAAACCAATCATACCTTCCCAACCATTCTCTAAGGCTTAA
CCCATTTTGGCATTAACTCAAAAGTTCACAGTCAAAAGTC
TCATCCAAGACAAGGCAAGTTTCTTCCATCTATAAGCCTG
GAAAATCAAAAGCAGGCTAGTTACTTCCTAGATGCAGTGG
GGGTATAGGCATTAGGTAAATACAGCCATTCCAAATGGGA
GAAATGGACCAAAACAAAGAGCTACAGGCCCCATGCAAGT
CTGAAATCCAGCAAGGTGGTCAAATCTTAAAGCTCTAAAA
TGATCTCTTTTGAATCCATGTCTCACATCAGGTCATGCTG
ATGCAAGAGGTAGGTTCCCATGGTCTTGGGCAGCTCTTCC
CCTGTGGCTTTTCAGGGAACAGCCTCTCTTCCAGCTGCTT
TCATGGGCTGGGATTGAATGTCTACAGCTTTTCCAAATGC
ACGGTGTAAGCTGATGGTGGGTCTACCATTCTGTGTTTCG
GAGGTTGGTGACCCTCTTCTCACAGCTCCACTAGGTGGTA
CCCAAGTAAGGACTCTGTGTGGGGGCTCTGGCCCTACATT
TCCCTTCTGCACTGCCCTAGCAGGGGTTCACCACGAGGGC
CCTGCCCCTCCAGCAAACTTCTGCCTGAGCATCCAAGCAT
TCCGACGCATCCTCTAAAATCTAGGTAGAGGTTCCCAAAC
CCCAATTCTTGACTTCTGTGCACTGGCAGGCTCAACACCA
CACGGAAGTTGCCAAGGCTTGAGGTTTGCAACCTCTGAAG
CCATGGTCCGAGCTCTATGTTGACCCTTTTCAGCCTTGGC
TTGAGCAGCTGGGATGCAGGTCAGCAAGTTCCTAGGTTGC
ACACAGCATGAGGACCCTGGCCCCAACCCATGAAACCACT
TTTTCCTCCTGATCCTCGAGGCCTGTGATGGGTGGGGCTA
CTGTGAAGACCTCTAACATGTCCTGGAGACATTTTCCCCA
TTGTTTTGGAGATTGACATTTGGTTCCTCATTACTTATGC
AAATTTCTGCAGCTGGCTTAAATTTCTCCTCAGAAAATGG
GATTTTCTTTTTTATCGCATTGTCAGGCTGCAAATTTTCC
TAACTTTTGTGCTCTGCTTCCCTTACAAAAATGAATGCCT
TTAACAGCACTCAAGTCATCCCTTGAATGCCTTGCTGCTT
AGACATTTCTTCCACCAGATACCCTAAATCATCTCTCTCA
AGTTCAAAGTTCCACAAATATCTGGGGTAGAGACAAAATG
CCACCAGTCTCTTTGCTAGAACATAATAGGGGTCACGTTT
ACTCCAGTTACCAACAAGTTCCTCATCTCCATCTGAGACC
ACCCCATCCTGGATTTCATTGTCCATATCACTATCAGCAT
TTTGGGCAAAGCCATTCAACAAGTCTTTAGGAAGTTCCAT
ACTTTCTCACATTTTTCTGTCTTTTGAGCCCTCCAGACTG
TTCCAACCTCTGCCTCTTACCCAGTTCCAAAGTTGCTTCC
ACATTTTCAAGTATTTTTTCAGCAGTACCCCACTCCTGGT
ATCAACTTACTGTATTATTCAATTTTCAGGCTGCTGATAA
AGACATATTGAAGACTGGGTAATTTATGCAGGAAAAGGGG
TTAAATGGACTTACAGTTCCACATGGATGGGGAAGCCTCA
CAATCATGGCAGAAAGCAAGGAGGAGCAAGTCATGTCTCA
TATGGATGGCAGGGAAAACGAGAGAGCTTGTTCAGGGAAA
CTCTGCCTTTTAAAGCCATCAGATCTCATGAGGCTTATTC
AATATCACAAGAACAGCACAGGAAATACCTGCCCCCATGA
TTCAATCACCTCCCACTGGGTCCCTCCCATGACATGTAGA
AATTCAAGATGAGATTTGAGTGGGGACACAGGCAAACCAT
ATCATCTAATATTAACCATCAAGGGGGCCAAACTCATCCT
TTTATTAGGGACTCACACTCACAATAACTAACCTATTCCC
TTTGAAAACAGCATTAATCCTTCCATGAGGGTAGAAATCT
CATGACCTAATTATATCTTAAATGTCCCACTTCCCAACAC
CTTTATGTTGGAGATTACATTTCCAACATATTAACTTTGG
GGAACACATGTAAATCATTAATATCCAAAATATATAAGTA
ACTCCTACAACTTAATAGGAAAATAAATTACCTGATTATA
AAATGGGCAAAGAAGACATACAAATTGCCAACAGATATAT
GAAAATGTGTTCAACATCACTAATCATTAGGGAAATGCAA
ATCAAAACCACAATGACATGTCACCTCAGACCTGTTATTG
ATGAGGAAGTGGAGAAAAGGAAACCTTTATACACGGTTAG
TGGAAATGTAAAAAGGTGCAGCTACTATAGAAAACAATGT
GGAGGTTTCTAAAAAGAATGAAAAGTAGAATTACCATTTG
ATCAAGAAATCTCACTTCTGAATATATGTCTAAAGGAATT
AAACTCAGTACCTCAAAGAGGTGTCTGTACTCCAATGTTC
ATTGCAGGATTATTTACAATAGTCAAGATATGGAAACAAC
TTAAGTGTTCACTGATAGATGAATGAATTTTCAAAAGCAG
TACAGTTGACTCTTTAATAACACGGGTTTGAACCATGTAA
GTGCACTCCTATGCAAATTTTTATCAATACACGTGTTGGA
AAACTTTTTGGAAATTTGTGACAATATGAAAAAACATGCA
GGTAAACTGTGTAACCTAGAAACATTAAAAACATTAAGAA
AAAGTTAGATATACCATGCATGCATAAATATATGTAGATA
ATAGTCTTTTATTATATGCTACCATAAAATATACACAAAT
CTATTGTAAAAAGTCAAAATGCATTAAAATGTACACACAC
AAACACTTGCAGACCATACATGAGACCATTCACAGTTGAG
ATAAATGTAAATAAGCATAAGCATGCAGTATTAAATCATA
ACCACATAAAATTAATTGTAGTATATACTGTACTTCTGCA
ATAATTTCATAGCCACCTCCTGTTATTGTGTAGTGAGCTC
CACTGTAGTATCTGCTTAAAATGTCATGTGATGCTAATCA
TTTCCATGTGAGCAGTTCATCACTCCAGTAAATTGTGTAT
TGCAGTAAAAAGGGATCTCTTGTGGTTTTTGTGTATTCTT
GTTTATATTTAGTGCAATACTGTAAATGTTGAATAGCAAC
AGGGAACACATACCAAGTGCTACTAGTGATACTGCAAGGG
CTCCCCAGAAGCAAATAAAAGTCATGATATTAAAAGAAAA
GGTTGAATTGCTTGATATGTACTGCAGATTGAGGTCTGCA
GATGAAATTGCCCACAATTTCAAGGTAAATGAATCTAGGA
TAAGGAACATTGTAAAGAAAGAAAAGGAAATTTGGATAGC
CATCACTGCATCTATGCCAACAGGCACAAAAATCTTGCAC
TTTTTGCAAAATATCTTTCTGTATTGAGAATGTAGCTTTT
ATGTAGGTGCATGATTGTTAAAGGAAAGTCACCCTTATAG
GCTATAATCTAATTTGTAAAAAAAAAAAAAAGTTGTTATA
TGACAACTTACAGCCAAAGGGAAGTAAAGGATTTAAAGCT
GGAAAATATTTAACGACAGCAAAAGATAATTTGATAATTT
TAGAAAAAGTTTTGGTTTTAAAAATGTCAAGAAAACAGAA
GTAGCTTCTGCCAACCTAGAAACAGCAGATGAATTCCCAG
GTGCCATTAAGAAAATCGTTGAGAAGAAAGGATATCTGCC
TGAATGCATTTTAAATGCAGACAAAAATGGTCTAAATAGA
AAAAACTGACACAAAGGACATTAATTAGTAAGGAAGACAA
GCAAGTAACAAGATTTAAGGCAGGAAGGGGTATGCTAACT
CTACCATTTAGTGTAAATGCAGTCAGGTTTATGATCAGGA
CTACCCTTATCTATAAAGTTGGTAACTCCTGAGCCTTGAA
AGGAAAAGAGAAACACCTGTTGCCAGTCTCTTGGTTGTAC
AACAAGAGAACCATGGTTGAACAATGAGAACCCTTTTTCT
GGATTGCCTCCATGGATGCTTTGTCCCTGAAGCTAGGAAG
TACCTTGCCAGTAAGGAACTGCCTATTAATGTTCTTTTGA
TATTGGACAATGACCCTAGCCATGCAAAACCCCATGAGTT
CAATAACGAAGAGGTAGAAGTCGTCTTCTTTCCCCAAATA
CAACTCTAATTTGGCCTCTAGATCAGGGGGTAATAAGGAC
CTTTAAGGCTCATTACCCACATTACCATACGGAAAAGGTT
GTCAATGCTCTGGAAGAGCACGCAGATAGAGAACCCCGAA
AAAAAGAGCATCATAAAAATATGGAAGAATTACACTGCTG
AAGATGTCATTGTTGTTATATAACCAGCTCTGAATGCCAT
CGATCATAAAACAATAAATTCCTGCTGCAGAGAACTGTCT
AGATGTGCATACCTTCACAGGATTTACAATAGAGCCAATC
AAGGAACAGTGTGGATATGGCAAAAGAAAAAAACAAAAGG
TAAGGGGCGAAAGATTTAAATATATGAATTTTGTAGAAAT
TCAAGAGGTAATGGACACCACAGCAGAGAAATTAATAGAA
GACTTGATGGAGAAAAGTGCTTCTGAACCAGTGCCAAATG
ATGAGGAAGAAGATATAAAAGAAGCAGTGCCAGAAAACAA
ATTTACATTACACAATCTGGCAGAAAGGTTCTGATTATTT
AAGACTACTTTTGTTTTCTTTTATGACATGAACCCTTCTA
TGATATGGGCAGAGAAACTAAAGCAAATGGTGAAAGAAAG
ATTGGTACTGTGTAGAAACATTTTTAGAGAAATGTTAAAA
CAAAACATCAGACATTATAATGCATTTCCATAAAGTTACA
CAAAGTTTGCCTGCCTCTCCTGCTTGCACTTCCATTTCTT
CCACTTCTTTTGCCTCTGCCACTCCTGAGACACCAAGAAC
AACCCCTCCTTTTATCAACATGAAGATGACAAGGATAAGG
CCTTTATGATGATCAACTTTCACTTAGTAAATATATTTCC
TCTTTTTATGATTGTGTTAGTTACATTTTCTTTCCTCTAG
CTTACTCTATTGTAAGAATATGGTCTATAACACATATAAC
AAAAAATGTGTGTTAATCATCTATTTATGTTATTGGTAAG
GCTTTCAGTTCACAACATGGTATTAGTGGTCAAGTTTTGG
GGGAGTCAAAAGTTATATGTAGAATTTTGACTGTGCAGAG
AGTCAGCAGTCCTAACCCCCACATTTTTTAAGGGTCAACT
TTATATGCATACAATGACATATTACACAGCCTTGAAAAAA
GAAGAAAATCCTGCCATTGACAGCAACAAGGATGGACCTG
AAGGGCATATGTGGAGTGAAATAACCAGACACAGAAAGAC
AAATACTCTATACTCTCATTTATATGTGGAATTTAAAATA
GTCAAACAAGTGGAAGTAGAGAGTAAAATGGTGGTTGCTA
GGGTACTGCAGGCCAGAGAAAATAAAGAGGTTTTGGTCAA
AGGCTACAAAGTTTCAGTTATGCAAAATGAATACATTCTG
GAGACCTGTTGTTTAAAAATTAGGTTAATTGAAGCATTTA
AAAATTAATAAGAAAACGATAGCAAAATGTTAATGATAGC
ATCTAGGTAGAGGTTTTGTGTGAAAAAAAATTTGAAAATA
AGCAGATGTCAATTATTTTTATAAATTGTAACACAAATTT
ACATAAATAGTTGAATGGATAATTTATGGCATATTTACAG
AATGTAATACTATTTAGAAAAGGTGCTATCTACTATACCC
TCAAATATGGATGAACCTCAGAACCAAAATGTTACACAAA
AGGAACCAGACATAAAAATATACATGTATTTCCCATATGA
TTCCATTTATATAATATAAAACTACTGATTGATCTATGCT
ATTAGAAGTCAAGATAATGTTTAACACTGGAGTAGATGTA
GGCAGTAACTTGGGAGGGGGATTTTGCAGTGGTGGTATAT
TCCTTCTTTGTTCTAGGTTCTGGATTCATGAATGTTTTAA
ATTTGTGAGAATTCTTAACATATGTACACTTTTCTGTTAA
TATATTATATTTTAATACAAATTACAAAATTGAAATAATA
ATAGCTTCTGCCTTGCAGAATTATTTTGTACTCTATTTTA
TTTTATTTTTATTTCCATTGGTTATTGGGGAACAGGTGGT
ATTTGGTTACATGAGTAAGTTCTTTAGCGGTGATCTGTGA
GATTTTGGTGCACCCATCACCCAACCAGTATACATTGAAC
CCAATTTGTAGTCTTTTATCCCTCAGCCCCCTTCCATCTT
TCCCCAGAATCCCCCAAATCCATTGCATCATTCTTATGCC
TTTGCATCCTCGTAGCTTAGCTCCCAATTATGAGTGAGAA
CATATGATATTTGGCTTTCCATTTCTGAGTTACTTCACTT
AGAGTAATAGTCTCCAGTTCCATTCATGTTGCTGTGAATG
CCATTAACTCCTTTTATGGCTGAGTAGTATTCCATTCTGT
ATATATACCACAATTTTTTTAATCCACTCATTGATTGATG
TTGATGGACATTTGGGCTGGTTCCATATTTTTGCAATTGT
GAATTGTGATGCTATTAACATGCTTGTGCAAGTATCTTTT
TTGTATAAAGATTTATTTTCCTCTGGGTAAATACCCAGTA
ATTGGATTGCTGGATCAAATGGTAGTTCTACTTTTATTTC
TTTAAGGAATCTCCACACTGTTTTCCACAGTGGTTGTACC
AGTTTACATTCCCATCAGTAGTGTAGAAGTGTTCCCTTTT
CACTGAATCCACACCAACATCTATTGTTATTATTATTATT
ATTTTGAGATGGAGTCTCGCTCTGTCGCCCAGGCTAGAGT
GCTGTGGCCGGATCTCAGCTCACTGCAAGCTCCGCCTCCT
GGGTTCATGCCATTCTCCTGCCTCAGCCTCCCGAGTAGCT
GGGACTACAGGCGCCCGCCACCTCGCCTGGCTAATTTTTT
ATATTTTTTAGTAGAGACGGGGTTTGACCGTGTTAGCCAG
GATGGTCTCGATCTCCTGACCTCGTGATTATGGCCGTTAA
AGGAGTAAGGTGGTATCACATTGTGGTTCCTTTGAGAATT
GTCTATTTGTGTCCTTAGCCTACTTTTTGATGGGACTTTT
TTTTTTTTTATTGCTAATTTGTTTAAGTTCTTTGTAGATT
CTAGATATTAGTCCCTTGTCAAATGCATAGATTGTGAAGA
TTTTCTCACATTTGAGGATTGTCTGTTTATTCTGCTGACT
GTTCCTTTTGCCATGCAGAAGCTCTTTAGTTTAATTAAGT
CCCATCTGTTTATTTGTTTTTGTTGCATTTGCTTTTGGGT
TCTTGGTCATGAAGTCTTTGCCTAAGCCAATGTCTAGAAC
GATTTTTCCAATGTTATCTTCTAGAATTTTTATAGTTTCA
GGTTTTAGATTTAAATCCTTGATCCATCTTGAACTGATTT
TTTTTTTGTATAAGGTGAGAGATGAGTATCCAGTTTTATT
CTCCTACAAATGGCTTGACAATTATCCCAGCACCATTTGT
TGAATAGAGGGTCCTTTCCCCACTTTATGTTTTTGTTTAC
CTTGTTGAAGATCAGTTGGCTGTAACTATTTGGGTTTATT
TCCGGGTTCTCCATTCTGTTCCATTGGTCTATGTGCCTAT
TTTTATACCAGTACCATGCTGTTTTGGTGCCTATGACCTT
ATAGTATAGTTTGAAGTTGGGTCATGTGATGCCTCCAAAT
TTGTTCTTTTTGCTTAGTCTTGCTTTGGGTATGCAAGCTC
TCTTTTTGGTTTCATATACATTTTAGGATTGCTTTTTCGA
GTTCTGTGAAGAATGATGATGGTATTTTGATGGAAATTGC
CTTGAATTTGTAAATTGCTTTTGGCAGTATGGTCATTTTC
ACAATATTGATTCTACCCATCCATGAGCATGGGATGTGTT
TCCATTTGTGTCATCTATGATTTCTTTCAGCTGTGTTTTG
TAGTTTTCCTTGTAGAGGCCTTTCACCTTTCTGGTTAGGT
ATATTCCTAAGTATTTTTTTTTTTTTTGCAGCTATTGTGA
AAGGAGTTGAGTTCTTGATTTGATCCTCAGCCTGGTTGCT
CTTGGTATATAGGAGAGCTGCTGATTTGTGTACATTAATT
TTGTATCCAGAAGCATTGCTGAATTCTTTCATCAGTTCCA
GGAGCTTTCTGGAGGAGTCTTTAGGGTTTTCTAGGTATAC
AAATATATCATCAGCAAACAGTGACAGTTTGACTTCCTCT
TTACAGATTTTGTTGCCCTTTATTTCTTTCTCTTGTCTGA
TTTTTCTAGCGAGGACTTCCAGCACTATGTTGAAGAAAAG
TGGTGAGAGTGGGCATCCTTATCTTGTTCCAGTTTTCAGA
GGGAATGCTTTCGACATTTCCCCATTCAGTATTATGTTGG
TTGTGGGTTCATCATAGATGGCTTTTATTACATTGAGATA
TGCCCCTTGCATGCCAATTTCACTAAGCATTTTAATTATA
AAGGGATGCTGGATTTTGTCAAATGCTTTTACTGTATTTA
CTGAGATGATCATGTGATTTTGTTTTTAACTCTGTTTATG
TGGTGTATCACATTTACTGACTTGGATATGTTAAACAATC
CCTGCATCCCTGGTATGAAACCCATTTGATAATGGTGAAT
TATCTTTTTGATATGTTGTTGGATTCAGTTAGCTAGTATT
TTGTTAAGGATTTTTATTTCTGTGTTCACCAGGGATATTG
GTCCGTATTTTTCTTTTCTGGTTATGTCCTTTCCTGGTTT
TGGTGTTAGGGTGATCCTGGCTTCATAGAATGAATTAGAG
AGGATTCCCTTTTTCTCTGTCTTGTGAAATGGTGTCAATA
GGATTGGCACCAATTTTTTCTTTGAGTGTCTCATAGAATT
CTGTTGTGAATCCATCTGGCCCTGGACTTTTTTGTTGGTA
ATTTTTTTTTTATTATCACTTCAATCTCACTGCTTGTTAT
TGATCTATTCAGGGTATCTAATACTTCCTGATTTAAGCCA
AGAGGGTTGTATTTTTCCAGGAATTTATTCATCTATTCTA
GGTTTTCTAGTTTATGCATGTAACGGTGTTCATAGTAGCT
TTGAATGATCTTTTGTATTTCTATGGTGTCAGTTGTAGTA
TCTCCAGTTTCATTTCTAATTGAGCTTATTTGGATTTTAT
TCCTTCTTTTCTTGGTTATTCTTAGTTAATCTAATGGTCT
GTCAATTTTATTTATCTTTTCAAAGAACCAGCTTCTTGTT
TCATTCATATTTAAAACAAGTTTTTTTTGTTTCAATTTCA
TTTAGTTCTGCTCTGATCTTGGTTATTTCCTTTCTTCTGC
TGGGCTTAGGTTTGGTTTGTTCTTATTTCTCTAGTTCCTT
GAGGTGTGACCTTAAATTATCTGTTGGTGCTCTTTCAGAC
TTTTTGATGTAGGCCTTTGGGACAACAGACTTTCCTCTTG
GCATCGCCTTTACTGTATCCCAGAGTTTTTGACAGGTTGT
GTCACTATTGTTATTCAGTCCAAATAATTTTTTAATTTCC
ATCTTTCATTGTTGGACTAGTTATCATTCAGGAACAAGTT
ATTTAGTTTCCATGTATTAGCATGGTTTTTGAGATTCCTT
TTGGAGTTAGTTTTCACTTTATTCCACTGTGGTCTGAGAC
AGTGTTTGATATAATTTTTTTAATTTATTGAGGTTTGTTT
TATTGCCTATCATATGGTCTATCTTGTAGAAAGTTCCATG
TGCTGATGAATACAATGTATATTCTGTGGTTGTTGGGTAG
AATATTCTGTATCTATCTGTTAAGTCCATTTGTCCCAGGG
TATAGTTTGAATCCATTTTGTTGTTGTTGTTGTTGTTGAC
TTTCTGTCTTGGTGACATATCTAGTGGAGTACTGAAGTCC
CCACTAGTATGGTGTTGCTGTCTGTCTCATTTCTTAGGTC
TAATAGTAATTGTTTTATAAATTTGGGAGTTCCAGTGTTA
GGTGCATGTATAATTAGGATTTTGATATTTTCCTATTGGA
CAAGGCCTTTTATCATTATATAATGTCCTTCTTTGTCTTT
CTTAACTGCAGTTGCTTTAAAGTTTGTTTTGTCTGATATA
AGAAGAGCTACTTCTGCTCACTTTTGGTGTCCATTTGCAT
GGAGTTTCTTTTTACACCCCTTTACCTTAAGTTTATGTGA
GTCCTTATGTGTTAGGTGAGTCTTTTAAAGGCGGCAGATG
GTTGGTGAATTCTTATCCATTCTGCAATTCTGTATCTTTT
AAGTGGAACATTTAGGCCATTTACATTCAACATTAGTATT
GAGATGTGAGGTACCATTCCACTCATCACGCTATTTGTTG
CCTGAATACCTTGATTTTATTTATTTAAGTATTTATTTAT
TTATTTACTGTATTTTTGTTTTATAGGTCCTGTGAGATTC
ATGCCTTAATGAAGTTCTGTTTTGTTGTGTTTCCAGGATT
TGTTTCAAGAGTTAGAGTTTCTTTCAGCAGTTCTTGTATT
GCTGGCTTGGTAGTGGCAAATTCTCTCAGCATCTGTTTGT
CTAAAAAAGGCTGTATCTTTCCTTCACTTATGAAGCTTAG
CTTTTCTGGATACAAAATTCTTAGCTGATAATTATTTTTT
TAAGGAGGCTGAAGATAGGTCCCCAATCCCTTCTAGTTTA
TAGGATTTCTGCTTAGAAATCTGCTGTGAATCTGAGAGGT
TTTTCTTTTACTTGTTACTGGGTGCTTTTGCCACGGTTCT
TAAGATCCTTTTTTCTTGACTTCAGATAACCTGATGACTA
TGTGCCTAGGTGATGATCTTTTTTTTTTTTTTTTTTTGAG
ATGATGTCTCGCTCTGTTGCCAGGCTGGAGTGCAGTGGTG
CGATCACAGCTCACTGCAACCTCCACCTCCTGGGTTCAAG
TGACTCTCCTGCCTCAGCCTCCCAAGTAGCTAGGACTACA
GATACAGCACCACCTCCAGCTAATTTTTGTATTTTTAGTA
AAGATGGGGTTTCATCATGTTGGCCAGGATGGTCTTGATC
TCTTGACCTCATGATCCACCCACCTCAGCCTCCTAACGTG
TTGGGATTACAAGCATGAGCGACCACATTCTGCTATAATC
TTTTTTTTTTTTTTGAAACAGAGTCTTGCTCTGTTTCCAG
CCTAGAGTGCAGTGGCACGATCTCCACAACCTCCACCTCC
AGGGTTCAAGCGATTCCCCTGCCTCAGCTTCCCAAGTAGC
TGGGATTACAGGCATATGCCACCATCCTCGGCTAATTTTT
TTTTTTTGTATTTTGGTTGAGACGGGGTTTCACCATGTTG
GCCAAGATGGCCTTGATCTTCCGACCTCGTGATCCACCTG
CTTCAGCCTCCCAAAGTGCTGGGATTACAGGAGTGAGTCA
CTGTGCCCGGCGGCAATGATCTTTTTATGATGAATTTCCC
AAGTGTTCTTTGAGCTTCTTGTATACAGATGGCTAGATAT
CTAGCAAGGCCAGGGAAAATTTTTTGTTTGTTTTGTTTTT
TAATTATTTCCCTAAATATGTTTTCCAAATTTTAGATCTT
TCTTCTTCCTCAGGAACACCAATTATTCTTAGGTTTAGTC
ATTTAACATAATCCCAAACTTCTTGGAGGCTTTGTTCACT
TAATTTTTTTTTCTTTGTCTTTTTTGGATTGGGTTACTTC
GAAAACCTTGTCTTCAAGCTCTGAAGTTCTTTCTTTCTCT
TGTTTTATTATATTGCTGAGACTTTCCAGTACATTTTGCA
TTTCTCTAAGTGTGCTCTTTATTTCTTGAAGTTGTGATTG
TTTTTTATTTATGCTATCTATTTCACTGAAGATTTCTCCG
CTCATGTCTTGTATCATTTTTTTGATATCCTTAAGTTGGA
TTTCACCTTTCTCTGGTGCCTTCTTGATTAACTTAATAAT
TGAACTCCTGAATTCTTTTTCTGGCAGTTCAGGAATTTCT
TCTTGGTTTGGATCCATTGCTGATGAGCTAGTGTGATTTT
TGGGACGTGATACAGAACCTTGTTTTGTCATAATACCAAA
ATCATCTTCCTGGTTTATTCTCTTTTGGGTAGGCTATGTC
AGAGGGAAGATCTGGGGCTCAAGGCTGCTGTTGAGATTCT
TTTGTTCCACGGGGTGCTCCCTTGATGTAGTATTCTCCCC
CTTTTCCTAGGCATGTGACAGCCCGAGAGCCAAACTGTAG
TGATTGTTATTACTTTTCTGGATCTAGCCACGAGAAGGGC
TACCAGGCTCTGGGCTGGTACTGGGGGTTGTCTGCATAGA
GTCCTGTGATGTAAACTGTCTTTAGGTCTCTCAGTCATGG
ATACCAGCACCTGTTCCAGTAGAGGTGGAAGGGGAGTGAA
ATGAAGCCTGTGAGGGTCCTTAGTTGCGGTTGTTTAATGC
ACTAGTTTCCTGCTAGGTGGCCTCCTGCTGGGAGGTAGTG
CTTTCAAGAGAGCATCAGCTGTGGTAGTATAAGGGAGGGA
GGATGAGGTGGTGGGTGGGACACTAGAACTTCCAAGAGAA
TATGACCTTTGTCTTCAGCTACCAGGGTGAGTAGGGAAGG
ACCATCAGGTGGGGGCAGGGTTAGGCATGTCTGAGCTCAG
ACTCGTGTTGGGTGGGGCGGTTGTGGCTCTGTGGGAAATG
GGGGTGTGATTCCCAGGTCAATGGCATTATCTTCCCAGGA
GGATGATGGCTGCTTCTGCTGTGTCATGCAGGTTGTCAGG
GAAGTGGGGGAAAGCTGGCAGTTACAGACCTCACCCCACC
CAGCTCCCACACAAACCAACAAGCAAATCTCACTTCTACT
GCGTTCCTCCCAAAAGCACCGAGTTTGTTTCCAGGCAGTG
GGGGAACAGGATTGAGAACTTGCCCCAGGCTACCAGCCTC
CCAGCTGAGAATGCAAGCCAGACTTTTGTGCCTCCCTACC
TGTTAAGTCTGCACACCCACACCAGATTCATGCTTTTTCA
CGAGTTCTGGCCAGGAAACTTTGTGTTTGGTTGGAATTGT
TACAAAGTTCAGCTGGAGGTTTCCTTCTCCCTGTGGTCTT
TTCCCAGTTCCTCTGGCAGCCCCTGTGAGTCAAGTCAGAA
ATGGTTCTCTGGGGACTCACAGAGACCACGGGATGTTACT
CCCTGCTTCCTCCACCCCTGTATTTCACTCAGCTCTCTAA
ATTGTCTCAGCTCCAGGTCAAATCCTTCTTCCGTGATCTA
GACCTTTAGGTTCCCCAAAGGTATGTGTTCAGTGGTGGAC
AATACCATTTTCACACTTTTCACAGTTTGGGCATTCACAG
TATGTGGGCTGTCTTCTGTTTCATGCAGGAGCAACCTACT
TCCTTCAGAGGGTCTGTGGATTCTCTTGGCTTTCCTGGCA
TATCCCTGCAGTAGTTCTTGGAGCAAAAGTTCATGATGCG
AGTCTCCACATCCTGCTCTGTCCATCCAAGTGGGAGCTAT
AAGTTAGTCCTGCCTCCTATTCACCACTTTTTCCTATTTT
GTATTTTAAATTAAAACTCATTAGTATGTAAACTCCATGA
GGGCAATAATTTTAATCCAGTTTTTTCACTGCTAAATACC
TCAAAACTGTTACATGTCCTGCTATATCATGGACACTCTA
AACATTTCTCGTGAATGGATGTTGATGTAGCATAGTGCTG
ATCTCACCACCTGCCACAAAGTGGAAACTCTCTAAATGTC
AAATACTACTATTATAAGTAATACTATTCTGTCATTGAGA
CAATATGGTTCTATATCTCTTTAAGGAGTGCAATCTAGGC
AACAACATATTTCAACATCAGGTATCCATTATCTCATGTT
CCTAAGTTCATCTTTTTACCTGATCAATATTAGTAAAGAT
TCATGGCCTCAAGTGAACTTTATGAATTGACAGTTGGGAA
CTTAGGTTGAAAATTTACCTAGTTTTTTTATGCAGCCTGT
GTTAATTATTTATTCTGTTGCTATTGTTGCCCTAATCAGT
TATAATACTCTTACTGGACTCTGGCATGATAAGTAATGCC
AATTAATATAGTTGTGTTATTTTAACATTATTTCAAAATA
TTTTAAGTGAAATATAAGACTCGTTACAAAAGGACTTAGA
GAGAGGTTATAAATTATTAACTTTTCCTCAAGAGAAGTAT
TGTGTACTTAATGACAAGTTCCTAGTGCTTTAGAATTGTT
AAAATCTTTGTGAAGCACACCACTGAAGATGCGGTTGAAA
AACCCGACTTTTATCATCATATTGATAATCTCAGGAGAAC
TCTATGCAGAAGGTAAAAGTAATTCTTAATATTCTTTATT
CTCTAAAACATATAAATGGAGATTCTAATATTTGTACAAC
TCAAGTTTTAGTATACTCTTTCATTTGCATATATCAAATT
TATAACATATATTTTATAAATATAGCTTTTTATAATATGT
AGACATTTTCCTTTGAGCAAAATTAGTAAAGTGTTCTTAC
AGTAGCATAAGTTAGGAAAACAAAACGAAACAAAAATCTT
TGTATCTCTAGGGGGCATAGGAGACAAGGATCTAAATACT
TCGAAAAGGTTTTCAGGCTAACAATATGTCCATTTTGAAG
TCACATGTTAACTTTAATTCTAAATTTATGCTAGAATCCA
TTCCTAATACTGACAAAACTTGTACAATTTTAATTCTGTT
CATAAGATGAGAGTTTCATGTGGGAAATTTGAAAAGGAAA
CAGCCATAAATATTGTCTACTTTTGAGATGTTGATTTTTA
TCCCAATGAATTATTCATCGGTTGGAGACATTAAGTAGTG
GTTAGTGGGTGAACCATATAATTGCTTGTACAAACAGGAA
CACTTAGAGAGTAAAAGAGGGGCTCTATTAATAATTGTTT
GGACAACACATGTAAATCAGGACTTTCCAAACAAACCAAC
ACCTGTGGACTCCCTATTAGAAAGCTTTATAGTCAGATTG
CCCAGTGTGTAAGATTAGTGTGAGAGTGGAAGGTAGGCAG
TATACATGGGTATGTTGTTTAGGAACATTATCAATATTAT
CAGGCCGTAGGATGAAGAATCCAGGGAGGTCACTTAGCCT
TAGCAAGAGTGAACGTACAAAGAAGGAAGCTACAGCAATA
AAGCTTTTCTAAAATAAACATCTTAGGGAATTTGTTGAAA
TTAAATATATAAGTTTTAATTGTGTTTTAGTTGAATCGTT
TACTACAAATTTTCTACCCAAACATCTATAATTAAAATTA
TAAAAGTGAAATCCACAGAATTCATTTTATACTTTTAATT
CTATAATAGGATGATTTTTGCATGAATTTCTTTTGATTTT
ATTTTTCTGTCTAAATAGGGAAATACCAGCAGATACAATT
GTCCGTTATCCATACCATAAAGACATTGCAATATTCTAGT
CAATTTTCTAATTATTGTAGGTTTATAATGCTGTTTTACA
CAGCAACAAAAAACTAAGCAGATTGAAGACAGAGACAATG
ATCTTATTTTTGCATGCTTCTCTCAACTCCCATTGTGCAC
TTCAGGGGCAAGAATTGGATTAATTGTACTTCTCATTTCA
TGGTTTGCAGTTATTATTTGCCTATGAAAGATCTCACACT
TGCTTAGCTTACACATTTTGTCCCCTTATTCCCAATCTTG
AAGTCTGTTTCCCCTGGGACCTACTACAGTGTTTTAACAT
GTTATTATAGCTCTCTCCACCACAAATAGCTCTAGAATGA
ATATTACGATGTAACCAACTTATCTTTCTGTGAGAATATC
GTCAGTCTGTATTCACTCACAGGTAGGATTCTTGAGTCTA
TTCTTGTACTTGATTTCTGTGAGTAGTGAGAGATTACTTT
TGCAGAACGGCAGTTTCGAAGTATATCATCTCTGAGAGAG
GATGTAAATTGTTGCTTCTCATCATCCTCACCAACACCTC
ATATTGTCCATTTTTATACTGGTTGCTATATGGTTATTCA
TCAAGTGATATCCCATTTTTATTTATTTACCATTCTCTGA
TCAGTAGTGTGTCCATCTCTTCATATGCTTTTTTTATATG
TTCGGATGTCTGTGATTTCCTGGTTTATATATGATTAGCA
TATTCCTTACATTTCTCATTAATTTTTTCTCAGGAGTTCA
TATTCTCCAAGGCATTCCAGCTACCTTAACAAGTAATGTG
CCTATCCTGGTGGTGGAGGGAGACATCACAGGACAGAGTC
TTTAAAGCCACAACCTAGGATTGTTGTGCAAAGAATATTT
TGCTGCCCCTCCCTGACAAGCACCTGTGCCCCCCAGGGAA
ATTCCTTGTGTATTCACCATTGCACTGCTATTTTGAAAAA
CTCTTTTTATTGTAAATTCCTTTGGTGCTTGGGTGTGAAA
AATGGTGAGAAGAATTCTCAGAGAATGGGGACCATCCTGC
CCATGTTTTTCTGTCTGCTCCATCAGACGCCAGAAGTTTT
GTTGCTCATCATTCCACATCCATTTCCTTCAAACCTAGGC
TAGCACTGCTACTCTTTTATGTCTCACAGTAGCATTAAGG
TATACAGTGATCAACCAAGGCATTGAAGCTAGAGTAATCA
CACTGGATCCAGGCCTTCTTCCATCCATGACTGCCCATGT
TTCTCCCAACACAGCTCCTAGGATTGTTCAAGTATTTCTT
TCTTTTAAGCGTTTTTATGATTTTAAGATCTTCAACATGA
AGATAAATTTTTAAAATATATGTTTTATTTGGAGTATAAT
ATATCCAGAAAAATGCAAAGATCATAGGATACACTTATAT
ATATTTTTATAAAAGTTTACACCATCAGATCAAGATATAG
AACAGTGACAGCACCCCAGAAACAAAAATGATCCCTCTAA
GGCACTAAACCCCAAAGGTAACCATTCTGACTTCTACTAT
CATGGATTAGTTTGTCTTCTTTTAAAAAGTTATGCAAATG
TATACATTAATTCATATGTGATTGGCTTGTTTCACTCAAT
ATTATGTTTATGAGATTCACCATTTGTTCATTTCTGTTTT
GGATAATATTCCATTGTATGCATAGTCTAAAATGTGTTTA
TCTTTTCTATTATTTATAGGCATTTAGATTGTTCCCAGTT
TGGGACTATATGAATAGTGCTGCTATAAGCATTCTTTTAC
ATGTCTTTTGGTGTACAAATATATGCTTTTTTAATTAGGT
AATATGGTTTGTACATGTTTTACCCCAATATATATTGCAA
AAGTGTTCTCTCACAGAGTTTGGACTGATTTATACTTTCA
GTTGTAGAAATATGCAAGTTCCAGTTGCTTCACTTTTTCA
CAATCATTGAGATAACTTGTCTTTTTCATTTCAGCAGTTC
TATTGGATATGCGGTACTATCTCATGGTGGTTTACATTTG
CATTTCCCTGATGACTAGTAATGCTAAGTACCAGGTCTCT
AACCATTTAAATATCCTATTTTGCAAAGCTCTTGCTCAAG
TCTTGCTTTGTTTTAATTGGTTGTCTGTTTTTTTCTTTAA
AAATTTGATTTATTTCAAAATTTTTTATGAGTTTGCATAT
GTTAAGGAGAAATTTTATCTATTCCTGAACTGTACTGTCC
AATACAGTGGCCATTAGCCACATATAGCTATTGGAGACAG
TACTTAAAATGTCCCTAGTCCAAGATCAGATGTTCTGTAA
GTATAAATATATAGTGGATTTTAAAGAGTTAGTAAGAAAA
AAAAGAATGTAAAATATTGTAAAATATTTTCAATATATTA
GGTTAAATGAAAACCTATTATTAAAATTAACTTCAACTGT
TTCTTAGTATTTTTATGAATGTGACTATTAGAAATTTTTA
AATTACATATGTGACTTGCAATACATATCTATTAGGAAGT
GCAGGCAGGGTGGAGTGGCTCAACTGTTGTAATCCTAGTG
CTTTGGGAGGCCACGCAGAAGGGTTCTTTGAGTCCAGGAG
TTTGAGACCAGCATTAGCAACAGAGTGAGACCCCTCATTT
CTACAAAAGATAAAACAAAAATTAGCCAGATGTAGTGGCA
TGTACCTGCCGTCCTAGCTGCAGGAGAGGAGGTTTGCTTA
AGCCCAGGAGCTCCTGGTGGCAGTGAGCTATATTTCAGCA
CTGCACTGAAGTCTGGATAACTGAGGAAGACTCTGTCCCT
AGGAAGAAAAATGAAAGTCCTGTTCTACGAAGTTAGGCAA
AGCTTCTCTGAAAAATTGGTCTGCTAAGTTTTATCTTGAC
TGTTGGATGTTTAAAGTCATTTGCCGATCAGTTATGATAA
AACGACTGCTCGAATTATCACAAAAGTACCTTGAAAATTT
AAGTAAGGTAGCCGGGCGAGGTGGCGGGCGCCTGTAGTCC
CAGCTACTCGGGAGGCTGAGGCAGGAGAATGGCCTAAACC
CAGGAGGCGGAGCTTGCAGTGAGCTGAGATCCGGCCACTG
CACTCCAGCCTGGGCGGCAGAGCGAGACTCCGTCTCAAAA
AAAAAAAAAAAAGAAAAGAAAATTTAAGTAAGAAAAATAA
GTACTAGTTGAAGTGTCTCTAAAAACTTTTAGTTTGTGTT
GTCACCTGATTACAAATTTATGTTTTTAGATTTCTTTTTC
CATTTTCAGCTTGACATTTACTCATTTCAGAGAAACCCTG
TGGTTTTCCTCATGTGGAAAATGGAAGAATTGCCCAGTAT
TACTATACTTTTAAAAACTTTTACTTTCCAATGAGCGTAG
ACAAAAAATTGTCATTTTTCTGCTTGGCTGGTTATACCAC
CGAAAGTGGAAGACAGGAAGAGCGAACCACGTGTACAACA
GAAGGCTGGTCTCCAGAGCCAAGGTGCTTCAGTAAGTCAG
CTGGATGTGTCACTCAACGTTGCAATACTCAAAGAAATTC
GTATATAAAAATAGGGGTCCAATAAAAACAGAAAGCGGTT
AAACCTTTTAGTAGATAAGAACAAAATCTCTAGTAATCTG
TCTTTCTACAAAATGAAGGCGTAATTTGAAATCCAGTAAA
TAACGCTTTTACATGAAAATGTTATTTATCTGTTTTTAAT
AATACTCTGTTGAAGGGACTAGGGTAATAACTGAAATTAT
TTATCACATTGCAAGGCAAAGAGATGTAATTTACTTTAAG
TAACAAGAAATTTATTTTGATAATTAAGCATAGGATGCTA
GAAAAATGCTTGAAACACTGGCCTCTGGAAGGGCAAGATT
GCTACTCTAATGCTTTATCATTTGTAAGACTCATCTCTCC
TTTGTGTGCCAACTTCTCTCATGATACCCATTGAAAAATG
TGTTTTTCAATTTTGAATTGAAAGTTTGAGTTCAAATTTG
TGAGAAGGTAATCTAATTGACTCATTTCATTATTTTATGT
CAGGCTACACTATCATCAAACTATCAGTGATCTTCTGCTA
GGGCAGGTGATCCAGAGTAAGGGGCTTTGGTTGAGCCAGT
TTCATTTAAAAGAGAATGTTGAATATGGTTATTGCTGTTG
ATATATCTAGTAAACCTACCTAGAAGTAGATGTGGTAGGG
GTAGAAATTACTATAAGAACTAAAAATACTAAATACAAAG
AAAGTCAGTGTTATTTTTCAAAAATCATGCAGATTATTTC
AAAAAAATTATGCAGATATTTCCAAAATGAAATTGCTAAT
AATAACATTATACTTTTGGCTTAATTTTACAATTTAGTAA
AAAACAAGCTTAGTTTCATCATTAAGTTAAACAAATAATT
TTTTTTTCAATAGAAAAATGCACTAAGCCTGACCTGAGTA
ATGGTTACATCTCTGATGCAAAGTTATTGTATAAAATTCA
AGAGAACATGCGTTATGGTTGCGCTTCAGGGTACAAAACC
ACTGGAGGGAAGGATGAAGAAGTGGTTCAATGTCTCTCTG
ATGGATGGTCTTCTCAACCAACCTGTAGGAAAGAACATGG
TATAAGAATCATTTCCTAAAACTGAAGATAAGAGCTTGTC
AAGCTTATATTGAATGTATTGAAGCTTATATTGATATCTA
TTATTTAATAGAATTTATTTTTCATTATGTCTGCAATGCA
GGAAGTTGATATTACTTTTTTCAAGTACTAGGTGATTCCT
TAATCCAAATGTTCTCAATCCCTACAACACACCTACACCA
ATAGTTCTTACTTTGCACCAATAAAAAGAATTGGAATGGA
ATAAAATAAAATAAGCTCTTTCCTTATATGTCACTATTTC
CTTTATTACAGAATAATTTAAGATCATGTACATTATTTTA
TGTTGTGAACCAATGCCAGATACACTTAAAAATAGTTCAA
TAATTTAAATATATGTATACTTTGTTAGTAAGTTGTTTAA
ATTGTAAAAATGCATAGACAGCACATACTTTCACAATTGC
TACTGCACAAGCCTTCAGCTGAATTTTGGCCTTTGGTCAA
GCACTTGTAGACCAGAATTTTAAGAACAGAAAGCTGGTAG
GGTTAGGTCACAAAGTGTATGAAAAAAGAGAATAGAGGTA
AAGAAAAATTGGGGCTATTTTTCAATTTTACTAACAGTTG
ATTTTACTATATATTCTTAAGATCTGTTAAAACACATTTT
GATTTTTTTTATATTCTAGGTTACTAAAAAGATTTATAAA
ATAAATAATTTTTATAATTTTAGAAACATGTTTGGCTCCT
GAATTATATAATGGAAATTATTCCACAACACAGAAAACAT
TCAAAGTTAAAGACAAAGTACAATATGAATGTGCTACTGG
CTACTACACAGCTGGAGGAAAGAAGACAGAGGAGGTAGAA
TGTCTCACATACGGATGGTCTCTCACACCAAAATGTACCA
GTAGGTTCTCATTTGGAATAAAATCTACTCTCACTCTGAA
AGCTTTTTCTCATAGAGAAGTGTATATAAGTTGTCATGCT
AATTATGTTTCATCTTTTCACACATTTTGCCTTTATTTTT
AATTATGTTGATAGTAGTCTTTGATAATTGAAAGCTCCCA
AGTAGAAAAAATTCATTTTGGCTCACAGGATTAAATTAGA
ATAAGCTTAATGATATTTAACAAATATATAAAATGAATTC
ATAAGCTTTTTGGCAAATTTAATTTTTATTCTAGATATGT
CATGTAAATAGTGAATTTTGTTGTAGCAGAAAAAAATATT
TGTTTGTAATTTTATTCATTCTTTTATTTGTAGAGTTAAA
GTGCTCTTCTTTAAGATTAATTGAAAATGGTTATTTTCAT
CCTGTAAAGCAAACCTATGAAGAAGGAGATGTCATTCAGT
TTTTCTGTCATGAAAATTATTATCTAAGTGGATCTGATTT
AATTCAATGCTATAACTTTGGTTGGTACCCAGAATCTCCT
GTATGCGAAGGTAAATTTTTAAATTTAATACAAAATGCCA
TGTCTTTATCAGCTTTACCCTCTATTAGCTCTGACAAAAT
TTCTGTGGTCATTTCTAATTTTTTTCCTGAGTTCTATTTT
TAAAGTAAATATTGTCTTTTAAATCAGTGCTATTTTCAGC
AATCTTTAATATATTCCACCTGAATAAATCTTGTTTTGTA
TTAGTTTGTAAGTGACTATATCTTTTAAATTTATTATTTA
AAAATATATATTATACATTTTAAATCCCTTATTATAATGA
ATAGCTTTTCTTATTGGGAATTATTAGACCTAATTACCCC
AATCTGGCAGCTCTGCAAGGATGCTTTCTCTTTATTTGCC
ACATATTTCCAGATGTAAAAATTAATCTCTAAAATAGCGA
GGTAGAAAGCAGAAAAAACAGGACACTAATACCCAGAAGT
GAAAATGGGAAAAGAGGTCATCTAGTAGACGCTGCCCAAA
AATGTAATATCTATGGTCACATTTCTATTACTGGATGTGT
CCAAACGGGGAATGCAATTACCTGTCAGAAGACATCCATA
GTTATTTAAACACACATACAATTTAATGTGAGGATGGTCC
TATCTAGCAGAAGATATGAAAAAAAAAAATTGCAGATATG
AAAAAAAAATTGCTCTAATGTGACAAATGGTACAATCAAC
TCAGGTACAAAGTGCAGGAATAAACATTAGGGATTCTGAT
TGGTATGCTGTGGAACAGCATTCACAGAAGTGATGGCTAA
TATTTACATTGGGTCTTAAGAGATAAATAGGAGTTTGAGG
ATTGGGAGGATAGGGTTAGTAGTTTTTTGTGTTCTGTAAT
ATGGGATATAATGTCTATTGACAGGCAGGTGAAAGATGTG
AATGTACAACTTGGAAGAAAGTGGTGAAGATTTGGAACAG
GTGCTGGGGGAAACAAATGAGGGCTCTGACCATGGGAATG
CAGTGGGATTGCCAGAACTATCATAATTCCCTAAATGCAC
TGTACGGTAACTTTAAATATTTTATAATTTTTCATTCGTG
CTTGACATCCTTGGTATAGTAGTAGAGAAGACTTTTTAAG
CAAAATTTTTAAAGCATATTATTCCTTTTATTTATTTTTT
TTTTTTTAATTTTTGAGATGGAGTCTTGCTGTGTCTCCCA
AGCTAGAGTGCAGTGGTACGATCTCAGCTCACTGCAACCT
CCACCTCCCAGGTTCAAGTGATTCTCCTGCCTCAGCCTCC
TGAGTAGCTGGGACTACAGGCGTCAGCCACCATATCCAGC
TAATTTTTTTGTGTTTTTAGTAGAGGTAGGGTTTTGCCAT
GTTGGTCAGGCTGGTCTCGAACTCCCGACCTCAGGTGATC
AGCCTGCCTTGGCCTCCCACATTGCTATTTCAAAAATAAA
TGGCAGACCTACTTAAGGCCTTTTATACCCCTTTCCTCTT
CCAAATTAGCCAGCATGACAACAAGCCTATTTTCTCCGGT
AAATAGTCATTAGGCATACAATAGGCTGTGTTGTGGGCTG
AATTATATCTCTCTTCTCCCAAAATATAACCACATTCTAA
TACTGGGAACCACTAAATGTTACCTTACATGATAAAAGAC
ACTTTGAGGTTAACAATCTTAAGGTAGGAACACTATCTGG
AATTATCTATCCAGACTCTAAATATAATCAGAAATGCTTT
TATAAAAGGGAGGAAGAGGGAGATTGACTACAGAAGAGGA
AGCAGGAGATGTGATAAAGGAAGCCACAGGTTGAAATGTT
TTGAGGAAGGGGTTGTGAGCCAAGGAATACAGGTAATTTC
AAGAAGTTAGAAAAGGCAAAGTAGCTGATTCTCCTCCAAA
GCCTCCAGCAGGAATGCAGCTCTTCTGATATCTCGATTTT
AGTCCAGTGAAACTGACTCTGGACTTCTGGCCTTCAGGAG
TGTAAGAGGATAAATTTGTGCTGTTTTAAGCCACTAAATT
GTAATTCATCACAGCAGCAATAGGAAAGTAGTGTGGTCAG
TATTTTAGAGTAGGAGACTTTAATTTAAACAGACATGGGT
TCAAGAACAGATCTGCTGCATGCTCTTAATTCATTTACTT
CATAAGTTTTAGTTTGTCTATAACATGGGAGAAATAATAG
TGCCTACTTAAAGTTATTTTAGGACTAAAGAAGGTAATGA
ATGTAAAATGCCTGCTACTTTAGTGTTCTATTGGTGCATA
ACAATGTCACCACAAACTCAGCAGCTTAAAACAACACAAA
TATTATTTCCCATTGTGTGTAGGTTGGGAGTCTGGGTGTG
GCTTAACCAGATCCCTGCATCCGTGGCTAACAAAGCTGCA
ATTGAGATGTTAGCTGGACTGAAGTCTCATCTGAGGCTTG
ACTGGGCAAGACTTCTTCCAAACTCACTGTGGTTATTGAC
AGCATTCAGTGCTTTGCAGACTGCTGAACTGAGAGCCTCT
GCTTCTTGTGGCTGTTAACTGAAGGCAGCCCGCTGGCCCT
TGCCTTGCAACCCTTCTGCTTTGGAAGCTCATGATGTAGC
TTCTTGTTTCCTCAAAACCAGCAAGGAGAGAGAGTCTCTT
GGCAAGAATGGTGTTAAAATCTGATGTTACATAATTATGT
GTACATAATCACATACTAATCCATGATCTTTGCTGTATTT
TGTGGGCTAGAAGCAAGTTACAGGTCCTACTCATGGAAAG
AGTTATCACACAAGGAAATTAACATCAGGAGGTGGGAATC
AAAGGAATGCTCCTAGAATCAGTCTGTCATACTCTCTATG
ATGCTTGACACAATGGATCTTTTTATTTAATCTTTATTAT
TTTTGTAATTATATGACTAAAGGTGCTGATTTTTTTTCCA
TAAGGAAGAAGAAACAGATGTCCTCCTCCACCTCTGCCCA
TAAACTCCAAAATTCAAACACATTCAACAACTTATCGTCA
TGGAGAAATAGTTCATATAGAATGTGAACTTAATTTTGTG
ATCCATGGGTCAGAAGAAATACGTTGTGAAAATGGAAAAT
GGACAGAACCTCCAAAATGCATTGGTTAGTAACACCTTGA
AGAAGCTTTGCTAAAATGAAATCTGCATGTGTAGCTAAAT
GGTCTGTTCTCTTTCAACTGTACCTTTTCAGAAGGACAGG
AGAGGGTAGCCTGTGAGGAACCACCCTTCATTGAAAATGG
CGCAGCAAATTTACACTCTAAGATTTATTACAATGGGGAT
AAAGTGACATATGCATGTAGAAGCGGCTACCTTCTCCGTG
GATCGAGTGAGGTAACTTGTAATCATGGAAAATGGACAAT
TGCTCCTGAGTGTGTTGGTATGTATGCTGTATTTGCCATC
AGTAGCTAAACTTACGGTGTAAAATTTTCCATTCTGTTAC
TTTAATCTGCATATTCCTAGGAAGAGACCACTGCTTAGGC
AAATTAGAAACGCATTGCTACAGCACCTACTCTTCTGCTT
TGCATGTGTGCGTGTGTGTGTGTGTGTGTAGCCATCTATA
GAATTTAAGTCAATGTAAAGAATTCTAGGCCGGGCGCGGT
GGCTCAAGCCTGTAATCCCAGCACTTTGGGAGGCCGAGAC
GGGTGGATCACGAGGTCAGGAGATCGAGACCATCCTGGTC
TACACGGTGAAACCCCATCTCTACTAAAAAATACAAAAAA
CTAGCCGGGCGAGATGGCGGGTGCCCGTAGTCCCAGCTAC
TCGGGAGGCTGAGGCAGGAGAATGGCGTGAAACCCGAGGC
GGAGCTTGCAGTGAGCCGAGATCGCCACTGCACTCAACCT
GGGTGACAGGCGAGACTCCGTCTCACAAAAAAAAAAAAAA
AAAAAAGAATTCTAAAAAAAAAAAAAACTTTTTGAACACT
AGTGCTAAGCCCAGTTATCTTATCTATGTCATGCCATGAC
CTGTAAGTTCTAAATGACAGCACACAAATGATGACGTGCT
TCATTAGAGAAGTAAATAAGGGCATGGTGGATTGAGTGGC
TGGCCATAAGCATTATCTGCTTCTTCTCCCCATGTGTCCT
ACAAAGTTAGGGTAGAGCATTCTGTTCTTGACCTTGGGTA
AGTCCTGCCGATATTTTGCATCTGGCCATTCTGAATTTTA
TGCCCTTCTGAGACACGTCCCTGGTCTTTGATTTTACTGA
AGGGCACCATCAGGCTACACTATCAGTCCTGGGGGCTACT
CTTCCTGTCATCTTTCTCATTTCTTAATCAGATCACAGCG
AGATCTTCACACACATGTTTATATAGGATATTTATTGAAT
AAGACAAAAGCTATGAAGGATGCTAAAGAAATTTACAGAG
TAAGAGAAAGATACCAAAAAGAGGGAAAAAAATGGATATT
TCCTCCGTGGGTCGATTGAGACCTCAGATGAAAAGGAATG
AGAAAGAAGAAAATAAAAATGGGTTAATGCCAAAGAGGAA
TTTTAGAATTGACCATAATCTTTAGGTTGAAGAATAGTTT
CTCATTCCATAGATTTAAGATGTGTCTATATCATAATTCT
TTCACAATTGAGAAAAGAGAAAAAATACGTATAGTTGTTT
TTAGGCAGCATATTTGCTGTCAACTCTTGCTTAGCAAATT
TTAAAAATATTTGAGCTGAAAAACTTTTGTCATATTTGTA
AGGAATTTATAAAACAATTGCCCTAAATTATATAATACAA
ATACTGAGACACTACAGTATGAGTTACTATAGTATATTGT
TTTGAGCTCATATTAATTTAAAACAACCTCTTTTCTTAGA
AAATAATGAGAATTGTAAGCATCCTCCTGTTGTAATGAAT
GGGGCTGTTGCCGATGGGTTACTGGCAAGCTATGCAGCAG
GATCCTCAGTGGAATACAGATGCAATGAATATTACTTGCT
GAGGGGATCAAAAATATCTCGCTGTGAACAAGGAAAATGG
TCACCCCCACCTGTTTGCTTGGGTAAGAAAGAGAGCACAT
TGAATGTTTATGTTCGTACTTTTATGTGATTTTCTTGTAG
TGTTTTATATCATGAAAATGATGATTTTGTATAAATCATT
TTTTTCACAAGTGTGAAAAATCTCAGTTCTTTAAGTAGAA
AGTCCCTAAAATATTAGTGTTTTTTTATTGTGGTAAATTA
TGCATAATATAAAATTTACTTTAGCCACTTTTCAGTGTAC
AATTCAGTGGCATTAAGTATATTCATATTTTTGTTACCAA
TTACTTTTTGGGTTGTCTTTTTCCTAGCTGAAATTCTCTC
CCTAGTATGTAGCCCTCAATATCCCTGCCTGTATTGCCCT
CAGAATGTCATTTCGAGAAAAATAATTAATCCTATTCTTT
CCTTGGTAGAGTATGTTGCTAATAGCTTTTTACCACTGCA
TCCTCATCCAAATGGACACATTTGTTACATCTTGTTGATT
ATATAAAGTGTTTGCTAATGACTTAGATAATAAATGGTCT
TCTAAATGTTTTACACACACACACTCTACAAAAATGCTAT
GATATGATGCAGAGGTATATATCTTAGATTTTTTCACTCA
AAATGTATTATAAGCATGGTTTATCATACTTCTACAATAT
ATACTTTAATGGCTGCATAGTATTCCATAATGCAGATACA
CATGTGTAATTTAGCCAGTTTACTGATGGATGTTTAGTGT
TCAACATTTTTGTATTCCAAACAGTATAGTTTCAAGTAAA
TCTTTGCACATGTTAAACACATTTATTTTTATTAAAACTA
GTTATCATGAGATTGGGAATTTTAATTCTTTTTCTATTAA
TTGCCAAATTGTCTATCAGAAAGTTTGTTCTGATTTGTTA
ACCCTACTATAAGTGAATTAAAGTAGTAATTGTCCTAATC
TTTGTTAACTTTGAATATTTTAATCTTAACACTTTTTGTT
AAGCAGGCAAGCACAATTATTTTAATTTGATTTATTTAAG
AATTAATTAATTTGGAATTTTTTAACTTTCTAGTGGCCAC
AGGTTTTTTTCATGAATTAATTATTCATAGTTTAGCCATT
TTTCATAGTTATAAGACCTATATCTATATAAATTATTTTA
TCCAATTGAGAATCGTGTTTATTGCAATTATTTTTAATTT
CTTTTTATTTATAGCATTTTTAAGTATATATGTGTCTGTT
TTAAGTTTTGAGCTCTTCCAACCTTTTGTTAGTAGTTTCT
ACCTTTCAAGTAATTCTTAGGAGGCTGTTCCCATTCAAAT
TCAGATACAGAAACATATTCATGTAGAATTTTTCTATTGC
TCTCATATTTTAATAACTGTTTTTGATATTAAGTTTTTGA
TGATTTGGTTGATATCACACTGAGTGGAGATACAGTAATC
TCTAAGGACAAAGACTAGATTAAATTATTTATGGCAAAGC
TAGTGATGAAACAAGTTCATAAGCACATAACAACATTAAA
GGAAATACATCATTCTATATCTGGAACAACCGCCTCAAGA
GAGTTAGGTTTGGTCCTAATGAATCAAAGGAAATATCAAA
TGAAGATTAATCATTGTTACTAGGGCAAGAGAAAGGGGAT
TTGTATATCTTTCTTATATATTGAAACTGGAAAGGCTATC
AGTACAAATTCACAATGGTATGATAAAGCATAGAATTTTC
CCCATAGGAATTATTATTTCAGACATTAAGAGTCTCTCTA
ACCTCTCCATACTCCCTTCCCTGCTCTAATCACTCCATTC
TTTCTGGTCTCCTTACTCTTCCACAAACAAGCCAAGAATG
CTCTCACTTCAGGGCCTTTGCACTGGTTGTTCCCTTTGCT
TGGGTGGGACACTCTTTCATAAGAAAATGACAAGGTTCAC
TCAGTCTCCTTCAAGCTTTTGTGAAAATATTACTTCTTAT
TTAGGCCTACCCTAATCACCTTACTGAAAAGTGCAACTTC
TCTTCACCTAGCTCTTTTGTTACCCCCTCCCCATCCAGTA
CGCTTTTTTTCATCCAAGTTATCTTGTGCTGTAGTTTAAA
GATGGTCACTGTGTTAGTCTGTTCTCATGCTGCTACTAAA
GACATACCTGAGATGGATAATTTATAAAGGAAAGAAATTA
AATGCATTCACAGTTCCACATGGCTGGGGAGGCCTCATAA
TCATGACGGAAGGCAAAGGAGAAGCTAGGCATGTTGTACA
TGGAGGCAGGCAAGAGATTGTGTGCAGGGAAACTCCCCTT
TATAAAACCATCAGATTTCATGAGACTTATTCACTGTAAT
GAGAACAGCATGGGAAAGACCCACCCCAGGATTCAATTAC
CTCCAACCAGATTCCTCCTATGACATGTGGGAATTATGGG
AGCTACAATTCAAGATGAGATTTGGATAGGCGCACAGCCA
AACCATATCAGCCACAAATTGTACAATTTATGTCTTTATT
ATATTTATTATGTATTGTAGGTGTTTCTCCCAATTAGAAG
GCAGGTTCCATGAGGGCAGGAATCTTGGTTTTATTCATTA
GCAGGTTTTCTATTATTTTCTACATGGTAGTTTAAGGTTT
TTATATTGTAGAAAGAAAAATATTATTAATCTAACTGATT
GATGCCCTTAAACAGTATTTTTGATTTTTTAAATTAAGTG
GTTTTAGTTTATGACAATAAGTAATGTATAGATTCATTTG
ATGGTAATAAAGTATGTATTTTCTTATATGTATATATGTG
TGTGAGAAGCCTTAATTATGATTTCAATGATAAAATATTG
CTTTTGATACTTGTCATAGTTTTTGTTCTAAAAAATATCA
CTTTTATATTTGTCAGACAAGTAAAGAATTTAAAAGCGCA
TTTTGTTTTTCAGAGCCATGTACTGTTAATGTGGATTACA
TGAACAAAAATAACATAGAGATGAAGTGGAAATATGAAGG
GAAAGTCTTACATGGAGATTTAATAGATTTTGTATGTAAA
CAGGGATATGACTTATCTCCATTAACCCCATTGTCTGAAT
TATCTGTGCAGTGCAACAGAGGAGAAGTGAAATATCCTTT
ATGTACTAGAAAAGGTAAAATAATAATGTTCTCTGCAAGT
ATCTTACTTGATCAATATCTGCTACCTGGGTTGAAAATTT
ATTTATATTTTGTTGTTATTTTTCTTTTTTTTATTATTAT
TATTCTTTTAAATTTCGTTTTATTTTATTTTTATTTTACT
TTAAGTTCTGGGATACAAGTGCAGAATGTGCAGGTTTGTT
ACATAGGTATACGTGTGCCATGGTGGTTTGCTGTACCTAT
CAACCTGTCATCTAGGTTTTAAGCCCCACATGCATTAGCT
ATTTGTCCTTATGTTCTCCCTCCCCTCACCTCTCACCCTC
TGACTGGACCCAGTGTGTGTTGTTCCCATCCCTATGTCCA
TGTGTTCTCATTGTTCAACTCCTACTTGTGAGTGAGAACA
TATGGTCTTTCATTTTCTCTTTCTGTGTTAGTTTGCTGAG
GATAATGGCTCCCAGTTTCATCCATGTCCCTGCAAAGGAC
ATGATCTCATTCCTTTTTATGGCTGCATAGTATTCCATGG
TGTATATGTACCACATTTTCTTTATCCAGTCTGCAATTGA
TGGGCATTTGAGTTGGTTCCATGTTTTGATATTGTAAATA
GTGCTGCAGTAAACATATGTGTGCATGTGTCTTTATAGTA
GAATGATTTATATTCTTTTGGGTACATATCCAGTAATGGA
ATCGCTGCATCAAATTGTATTTCTGGTTCTAGATCCTTGA
GGAATCACCACACTGTATTCCACAATGATTGAACTAATTT
ACATTCCCACTAGCAGTGTAAAAGCATTCCTATTTCTCCC
CAGCCTCACCAGCATATATTGTGTCTTGACTTTTTAGTAA
TTGCCGTTTTGACTGGTGTGAGATGGTATCTCATTGTGGA
TATACCTTATACAAAAATTAACTCAAGATGGATTAAAGAT
TTAAATGCAAAATCCAAAACCATAAAAACTCTAGAAGAAA
ACCTAGGCAATACCATTCAGGACATAGGCATGGACTTCAT
GATGAAAATGCCAAAAGCAATTGCAATGAGAGCCAGAACT
GGCAAATGAGATCTAATTAAACTAAAGAGCTTCTGCATAG
CAAAATTAACTATCCTCAGAGTGAACAGGCAACTTACAGA
ATGGGAGAAGATTTTTGCAATCTATACATCTGACAAAGGT
CTAAGATCCAGAATATACATGGAACTTAACACAAATTTAC
AAGAAAAAAACAAACAACCCATCAAAAAGTGGGCAAAGGA
TATGAACAGTCACTTCTCAAAAGAAGACATTTATGTGGCA
AATAAATATATGAGAAAAAGCTCAACATCACGGATCTTTA
GAGAAAATTTATACCTATGACCCCAATTCACCACCATCAT
CTTCTAATCTATAAAGTTGAGAGGAGTGATCCAACTTCCA
AATTTCAATCAGCATACATACCAATATAGGATGGCCATGC
TGACGTCTTTTAATTCCAATAAGTCAATTTTATGACTTAT
TGGAATTAAAGGCAAAAAATCAAGAGGCTTTATAAATGTT
GCCAGACTATCAGAGAATTTATCACCTTCTTGTGAACACT
CAACAACAAACACTGTAAAGCATTGCTCTACTTAGGGCTT
TCTGGGGACCCATTGTCTCAGTACTGCCTGGATATAAGAA
CCATTACTTTTAATAAGGAAGAAAAAGAAGATAATATATA
CAGAAAGCATGGCTTCTAGAAAAATCCCATAGACTTAGGG
AGAAATAAAATAATGATTGTTAATACTCTGATAGTTTTAA
ATACGTATGTAAATACTATAATATGTGATTCTAATTATGA
AAATAAATAGTATGGTATAATATTATTGCAAAAATATTTT
CAGTATTTTAAAAATGTTTCAGAACTGCCTAAAAAATGCC
TTTATGGCTAGGTGCAGTGGCTCATGCCTGTAATCCCAGC
ACTTTGGGAGGCCAAGATGGGCAGATTTCTTGAGTCCAGG
AATTCAAGACCAGCCTGAGCAACATAGTAAGACTCTGTCT
CTACACAAGAAAAATGCACCTGTAGTCCCAACTAGTTGGG
AGGCTAAGACAGGAGGATCACTTGAGCCTGGGAGGCCGAG
GTTGCAGTGAGCCATGATCACACCACCACACTCCAGCCTG
GGCAACAGAGTAAGACTCTGTCTCTGAAAAAAAACAAATG
CCTTTATATTATATGTCTCCACTTATTTCTGTAGCACTTA
CAAAGTATTTGATGTTCATTATAGCAATTCATTGTATACT
TTAAAACTTATTTTTGCAGAATCTAAAGGAATGTGCACAT
CTCCTCCACTTATTAAACATGGAGGCATTATCAGTTCAAT
AGTAGACACCTATGAAAATGGCTCTTCAGTAGAATACAGA
TGTTTTGATCACCATTTCCTACAAGGATCTAGGGAGGCCT
ATTGTTTAGAGGGAACGTGGACTACACCACCATTGTGTTT
AGGTATGTATTACTAAATATGCCTCTAACAAAGTAAAACT
ATATATTTTTAATTTGCTGTCATTTTTGAGGTAACGTAAC
ACTAATATAATGCTAAATTGGCTACATTTGTGTTATTTTA
TTCATGTGCTTATTTCATCACTGGTTTCTATTCTTTCCTC
TAGATCATAAATAACTATAGTTCAATTTATTCTAATAAAT
ATTTATTAAAGGCAAACCACACATCAGGTTGGTGTGGGGC
TATAAGTTGAATAAGTCATAGTGGTGTGAGTAAACATTAA
CAATTATCATTCATTGTGATTGGTACTATAATAGAAAACA
TTAGTACAATGGGGAAATAAAGAAATGGACAACTCAATAT
GGAAAGATGAAGCAAGTTAATGTTTTACTAGCAAGGCATC
CTAGTAAGAGTAACAACATTTATTAAGGCCCTCAGAGGCA
TAAAATAGCATATCTGTAAATAATAAGAAAATATTTTTTA
TTTCCAATTCTGGCTTTTATTTATCTCTCTTACGTTCTTT
CACTGGCTAGGACTTCAGTACAATGTTGAATGGAAGAGGT
AGTGGATATCTTTATTTGTTTCCCATTCTCACAAGTAAAA
CTTTCAATACTTCACCTCTATGTGTTGTTATAAATACTTT
TAAAAAAATCAAGTTAAAGGTATAGAAACCTTTCTTTCTA
TTTTGCAAAAAATATTTTTAAAGAATCTTCAGTGTTTAAT
TTTAGCAATATCTGTTGAAATAATTTCATGATCGTTACTT
TTGTTTTTTCCCTGTAATTTAATGAATTATACTGCTTCTT
TTGAATGTTAAAGCATGATTGTATTCCTGTGAGAAATTCC
ACAAGGTTGTGATAAATTATGCATATTATATGTTATATTT
TTATTTATCAATATTTTGCTCATCTATTTTCATGAGAAAG
ACTGGTCGGTTATTTTCCTTTCTGGTTGATATCAAGTTTG
TGCTGACCTCATCCCATGATTGGGAAGCGTTCCCTCTTTT
CTGGTTTTCTGGATCGATGATATTTCTACCTTAATAATTT
TAAGAGTTAACCAGAGAAGCCATCTGAGACTTGAGTTTTT
CTGTGAAAAGGCAAATTGACAGCTTCAATTTGTTTAACAA
ATAACGGTAATTATTTCTTCTTCTATCAGTTTTGATAGAG
AGTGGCTTCTTGATTTGTTCATTACAACTACATTGTCAAA
TCCAGTAACATAAAGTAGTTATGACATCTCCCTATCCTCT
TTCTGATGTTTTTATTGATGTATCTTTTATTATTACTTCT
ATTAACATGTACCTGTCTGGATATGCCTTACTAAGGGTCT
ACATATTTTGCTAGTGTTTTCAAACAACCAACATTTGCAT
TTGTTGATTGATCAAATTTTGCTTTCTATTTTATTAATTA
TGCTATTATCTTTATTATTTTCTTTCTTCTATTTTCTTGG
ATTTCTTTTGTTACTCCTTTTCTGGCTTGTTTAGATGCAT
ACATAGATTACTGATTTTCAGCATTTATATTTTTTCTAAA
AAAATGAATTTAAAAATAGAAATTTCTCTCTGAGTACAAC
TTTAACTTCATCCAACCCATTTTTATATCTTGGATTTTTA
CTATCATTCAGCTCAAAAATTTTATAGTATTCATCTTGAT
GCATTCTGTGTGCTCTGCATCATTTAGAAGTTTCTTTTTA
AAGTTCTGAATATTTAGGGGATTTTCTAGTTTTCTTTTGG
TTATTGATTTCTAGTTTAATTCAATTAAGACATATTTTGA
ATGATATCTACACTTTAAAATTTGTTGATATTTGCTTTAT
AACAAGCATATATTTGCTTTAAAAAAAAGTTAACTTTGTC
ACTGTTGGGTTCACTGCTTTATACATGCAAATTGGATTGA
ATTTTTTTTTTATGTTTAAGTTAATCCAAAGCTGTACTGA
TTTGTGTGTGTTTGTTTTCTGTCAATGACTGAGAGAAGCA
TGTTAAAGTCTCACTTGGCATTGTAAAACATTTCGTATTT
TAGTTCTGTCAATTTTTGCTTTTGTATTTCGATGCTGTTT
CATTAGGTACACACACAAATTGGGACACTAAATCTTGGTG
TACTGGCATAGTCTAATTTTAAAAGACCTCCTTCATATAT
AGTAATGCCTTTGTTTTTTTTTTTGGACTTGAAGTTTCCT
TTAGCTGCACCAAAGGGTTTTTGACAAGCATTTACATAGT
ACACATTTTTCCATCCCTTAACTTTCAAACTTCTGGGTTC
TTACTTTTAGTGTGCATCTCTTATAAGCAATATATAGCTT
ATTTTAAAATATACTTATGCAGTTTATAATTTTTCTTTAT
AATGGAATATTTAGTTCATTTACGTATTCATGTAATTACT
AATATATTTCAGTTTATACCTCATCTTTCTATACTAGGTG
TATGTTACTATACTCCATGTATATCCTATTGGTCATCTCT
CTCTCTCTCTCTCTCCATATATATGTGTGTGTGTTTTATT
ATAATTTAAGTTCTAGGATACATGCACACAAAGTGCAGGT
TTGTTACATAGGTATACATGTGCCATATTCGTTTGCTGCA
CCCATCAACTTGTCATTTACATTAGGTATTTCTCTTATTG
CTATCCCTCCCCCAACCCCCAACTACACGACAGGCCCTGG
TGTGTGATGTTCCCTGCCTTGTGTCCAAGTGTTCTGTTGT
TCAACTCCTGACTATGAACAAGAACACGCAGTGTTTAGTT
TTCTGTCCTTGTGATAGTTTTCTCAGAATGATGGTTTCCA
GCTTCATCCATGTCCCTGCAAAGGACATGAACTCATTCCT
TTTTATGGGTGCACAGCATTCCATTGTGTATATGTGCCAT
ATTTTCTTAATCCAGTCTATCATTGATGGACACTTGGGTT
GGTTCCAAGTCTTTGCTATTGTGAATAGTTCCACAATAAA
CGTATATGTGCATGTGTCTTTATGGTAGCATGATTTATAA
TCCTTTGGGAATATATCCAGTAATGGGATCACTGGATCAA
ATGGTATTTCTAGTTATAGATCCTTGAGGAATCGCTACAC
TGTCTTCCACAATGGTTGACCTAATTTATACTCCCACCAA
CAGTGTAAAAGTGTTCCTATTTCTCCACATCCTCTCCAGC
ATCTGTTGTTTCCTGACTTTTTAATGATCACCATTGTAAC
TGGCATGATACGATATCTCATTGTGCTTTTGATTAGCATT
TCTCTGATTACCAGTGATGACGAGCATTTTTTCATTTGTC
TATTGGCTGCATAAATGTCTTCTTTTAAGAAGTATCTGTT
CATATCCTTTGCCTACTTTTTGATGGGGTTGTTTTATTCT
TGTGAATTTGCTTAAGTTCTTTGTAGATTCTGGATATTAG
CCCTTTGTCAGATGGCTAGATTGCAAAAATTTTCTCCCAT
TCTGTAGGTTGCCTCCTCACTCTGATGGTAGATTATTTTG
CTGTGCAGAAGCTCTTCAGTTCATTTAGATTCCATTTGTC
AATTTTGGCTTTTGTTACCATTGCTTTTGATGTTTTAGTC
ATGAAGTCTTTGCCCATGTCTATGTCCTGAACGATATTGT
CTAGATTTTCTTCTAGGGTTTTTATGGTTTTTAGGTCTAA
CATTTAAGTCTTTATTCCATCTTGAATTAATTTTTGTATA
AGGTATAAGGAAGGGATCCAGTTTCAGCTTTCTACATATG
GCTAGCCAGTTTTCCCAGCACCATTTATTAAATAGGGAAT
CCTTTCCCCATTGCAGGTTTTTATCAGGTTTGTCAATGAT
CAGATGGTTGTAGATGAGTGGTGGTATTTCTGAGGTCTCT
GTTCTGTTCCATTGGTCTATGTATCTGTTTTGGTACCAGT
ACCATGCTGTTTTGTTTTCTGTAGCCTTATAGTATAATTT
GAAGTCAGGTAGCATGATGCCTCCATCCTTTATTCATTTT
GCTTAGGATTGTCTTGGCTATGTGGGCTCTTTTTTGGTTC
CATATGAACTTTAAAGTAGTTTTTTCCAATTCTGTGAAGA
AAGTCAGTGGTAGGTTGATGGAGATAGCACTGAATCTATA
AATTACCTTGGGCAGTGTGGCCATTTCCATGATATTGATT
CTTCCTATCCATGAGCATGGAATGCTCTTCCATTTGTTCT
TGTCCTCTTCTATTTTGTTGAGCAGTGGTTTGTAGTTATC
CTTGAAGAGTTCCTTCACATCCTTTGCAAGTTGGATTCCA
AGGTATTTTATTCTCTTTGTAGTAATTGTGAATGGGAGTT
CACTCATGATTTAGCTCTCTGTTTGTTATTGGTGTATAGG
AATGCTTGTGATTTTTGCACATTGATTTTGTCTCCTGAGA
CTTTGCTGAAGGTGTTTATCTGCTTAAGGAGATTCGGGGC
TGAGACGATGGGGTTTTCTAAATATACAGTCATGTCATCT
GCAAACAGAGATAGTTTGACTTCCTTTTTTCCTAATTGAA
TACACTTTATTTCTTTCTCTTGCCTGATTGTCCTAGCCAG
AACTTCCAACACTGTGTTGAATAGGAGTGGTGAGAGAGCG
CATCCTTGTCTTGTGCCAGTTTTCAAAGGGAATGCTTCCA
ATTTTTGCCTATTCAGTATGATATTGTCTGTTGGTTTGTC
ATAGATAGCTTTTATTATTTTGAGATACATTCCATCAATA
TCTAGTTTATTGAGAGTTTTTAGCATGAAGGCTGTTGAAT
TTTGTCAAAGACATTTTCTGTATCTATTGATGTAATCGTG
TGGTTTTTTCACTGGTTCTGTTTATGTGATGGATTATGTT
TATTGATTTGCATATGTTGAACCAGCCTTGCATCCCAGGG
ATGCAGCTGACTTGATCATTGTGGATATGCTTTTTTACGT
GCTGCTGGATTCAGTTCACCAGTATTTTATTGAGGATTTT
TGCATTGATGTTCTTCATGGATATCAGCCTAAAATTCTAT
GTCTTTGTTATGTCTCTGCCAGGCTTCAGTATTGGGATGA
TGTTGGCCTCATAAAGTGAGTTAGGGAGGAGTCCCTCTTT
TTCTGTTGATTGGAATCATTTCAGAATGAATGGTACAATC
TCCTCTTTGTACCTCTGGTAGACTTCGACTGTGAATCCGT
CTGGTCCTGGACTTCTTTTGGTTGGAGGGCTATTAATTAT
TGCCTCAATTTCAGAACATGTTTTTGGTCTATTCAGAGAT
TCAACTTCTTCCTGGTTTAGTGTTGGGAGGGTGTATATGT
CCAGGAATTTAGCCATTTCTTCTAGATTTTCTAGTTTATT
TGCATAGAGGTGTTTATAGTATTCTCTGATGGTAGTTTGT
ATTTCTGTGGGATTGGTGATGATATCCCCTTTGTCATTTT
TTATTATGTCTATTTGATTCTTCTCTCTTTTCTTCTTTAT
TAGTCTTGCTAGTGGTCTATCAATTTTGTTGATCTTTTCA
AAAAACCAACTCCTGGATTCATTGATTTTTTGAAGGGTTT
TTGTGTCTCTGTCTCCTTCAGTTCTGCTCTGATCTTAGTT
ATTTCTTGCCTTCTGCTAACTTTTGAATTTATTCGCTCTT
GCTTCTCTAGTTCTTTTAGTTGTGATGTTAGGGTGTAGAT
TTTAGATCTTTCCTGCTTTATCTTGTGGGCATGTAGTGTT
ATAAATTTCCCTCTACACACTGCTTTAAATGTGTCACAGA
GAACAAATGTGTCCTTGTTCTCATTGGTTTCAAAGAACAT
CTTTATTTCTGCCTTCTTTTTGTTATTTACCCAGTAGTCA
TTCAGGAGCAGGTTGTTCAGTTTCCATGTAGTTGTGCAGT
TTTGAGTGAGTTTATTAATCCTGAGTTCTAATTTGATTGC
ACTGTGGTCTGAGAAACAGTTTGCTGTGATTCCTGTTCTT
TTACATTTGCTGAGGAGTGTTTTACTTCTAATTATGTGGT
CAACTTTAGAATAAGTGCGATGTGGTACTAAGAAGAGTGT
ATATTCTGTTGATTTGGGATGTAGAGTTCTGTAGATGTCT
ATTAGGTCCACTTGATCCAGAGCTCAGTTCAAATCCTGGA
TATCCTTGCTAACCTTCTGTCTCACTGATCTGCCTAATGT
TGACAGTGGGGTGTTAGAGTCTCCCATTATTATTGAGTGA
ATGTCTAAGTCTCTTTGTAGGTCTCTAAGGACTTGGTTTA
TGAATCTGGGTGTTCCTGTATTGGGTGCATATATATTTAG
GATAGTTAGCTCTTTCTTGTTGAATTGATCCCTTTAGCAT
TATGTAATGGCCTTCTTTGTCTCTTTTGATCTTTGCTGGT
TTACAGTGTGTTTTATCAGAGACTAGGATTGCAAGCTGTG
CTTTTTTTTGCTTTCCATTTGCTTGGTAGATCTTCCTCCA
CCCCTTTATTTTGAGCCTATGTATGTCTTTGCACATTACA
TGGGTCTCCAGAATACAGCACACTGATGGGTCTTGACTCA
ATCCAATTTGCCAGTCTGTGTCTTTTAATTGGGGCATTTA
GCCCATTTACATTTAAGGTTAGTATCATGATGTGTGAATT
TGATCCTGTCATTATGATGTTAACTGGTTATTTTATGAGT
TAATTGATGCAATTTCTTCATAGCATCAATGGTCTTTACA
ATATGGCATGTTTTTGCAATGAGTAGTACCAGTTATTCCT
TTCCATGTTTAATGCTTCCTTCAGGAGCTCTTGTAAGGCA
GGCCCAGTGGTGACAAAATCTCTAAGCATTGGCTTGTCTG
TAAAGGATTTTATTTCTCTTTCACTTATGAAGCTTAATTT
GGCTGGATATGAGATTCTGGGTTGAAAATTCTTTCTTTAA
GAATGTTGAGTATTGGCCTCCACTCTCTTTTGGCTTGTAG
AGTTTCTGCCGAAGAGATCTTCCGTTAGTTTGATGAGCTT
CCCTATATGGGTAACCCAACCTTTCTCTCCAGCTGCCCTT
AACATTTCTTTCTTCATTTCAACCTTGGTGAATCTGACAA
TTATGTGTTTTGGAGTTGCTCTTGTCGAGGAGTATCTTTG
TGGTGTTCTCTGTATTTCTTGAATTTGAATGTTGGCCTGC
CTTGCTAGGTTAGGGAAGTTTTCCTGGATAATATCCTGAA
GAGTGTTTCCTAACTTGTTCCATTCTCTCCATCACTTTCC
AGTACAGAAATCAAACATGTATTTGTTCTTTTCACATAGT
CCCATATTTCTTGGAGGCTTTGTTCATTTCTTTTCACTCT
TTTTTCTCTAATCTTGTTTTCTCGCTTAATTAATTTGATC
TTCAATCACTGATACCTTTTCTTCCATTTGATCAAATTGA
CTATTGAAGCTTGTGCATGCGTCATGAAGTTCTCGTGCTG
TGTTTTTCAGCTCCATCAGGTCATTTAAGGTCTTCTCTAC
AGTTTTTATTCTAGCTCGTCATTCATCTAACCTTTTTTCA
AGGTTTTAGTTTCCTTGTGATGGGTTAGAACATGCTCCTT
TAGCTCGGAGAAGTTTGTTATTACCAACCTTCTGAAGACT
ACTTCTGTCAGCTCGTCAAACTCATTCTCTGTCCAGTTTT
GTTCCCATGCTGGTAAGGAGCTGCAATCCTTTGGAGGAGA
AGAGGCCTTCTGGTTTTTGGAATTTTCATCTTTTCTGCTC
TGGTTTCTCCCCATCTTTGTGGTTTTTGATCTATATTTGG
TCTTTGATGTTGGTGACCTACAGATGGTATTTTGCTGTGG
ATGCCCTTTTTGTTGATGTTGATGCTATTCCTGTCTGTCT
GTTAGTTTTTCTTCTAACAGTCAGACCCCTCAGCTGCAGG
TCTGTTGGAGTTTCCTGGAGGTCTACTCCAAATCCTGTTT
TCCTGGGTATCACCAGTGGAGACTGCAGAACAGCAAACAT
TGCTGCCAGATCCTTTTTCTGGAAGCTTCATCCCAGGGGG
GCTCCTGCCTGTTTGAGGTATCTGTTGGCCTCTACTGGGA
AGTGTCTCCCAGTTAGGCTACATGGAGGTCAGGGACCCAC
TTGAGGAGGCAGTCTGTCCATTCTCAGAGCTTGAACACCA
TGCTGAGAGAGCCACTGCTCTCTTCAGACCTATCAGAGAG
GACCATTTAAGCCTGCAGAAGCTCTCTGTTGCCTTTTGTC
TTGCCATGCCCTGTCCCTAGAGGTGGAATTTAGAGAGGCA
GTAGGCCTTGCTGAGCCGTGGTGGGCTCTGCCCAGTTCGA
GGTTCCTGGACGCTTTGTTTCCACTGTGAGCTACTCAAGC
CACAGCAATGGCAGATACCACTTCCTGCAGTGAAGCTGCA
GCATCGCAGGTTGATCTCATACTTCTGCACTAGCAGTGAG
CAAGGCACCGTGTGTGTGGGACCCACCAAGCCAGGCAAGG
GAGGATATCTCCTGGTCTTCTGATTGCTAAGACTGTGGGA
AAAGCACAGTATTTGGTCAGAAGTGTACCGTTTCTCCAGG
TGCAGTCTGTCACGGCTTCCCTTGGCTAGGAAAGGTAAAT
CCCCTGACCCCTTGCGCTCCCAAGTGTAGTGATGCCCCAC
CCTGCTTCAGTTCGCCCTCTGTGGGGTGCACCCACTGTCT
AGCCAGTCCCAATGAGATAAACCAGGTACCTCAGTTGGAA
ATGCAGAAATCACCCGTATTCTTTGTCTATCTTGCTGGGA
GCTGCAGACCGGAGCTGTTCGTATTCGGCCATCTTGGAAC
CGACCCACACACATACATACATATATGCATATATATACAT
ACACACACACACACACACACACACATATATATATATATAT
AGAAAGAGAGAGAGAGAGAGAGATTTGTTTCTAAGGAACT
CCAGCCTGGGCAACAAAGGAGAAACAGTCTCTGTCTCTCT
CTCTCAATATCTCTGTATCTATGTAGACACATCTAGAAAT
GTATATATATTTTATATATAATTTTTTTTATAGAGACAGG
GTGTGTGCCACCACATCAAGCTATTTTTTTATTTTCATTT
TTTATGGAGATGAAATCTCCTTATGTTGCCTAGGCTGGTC
TACCGATAGATAGGTGGATGGATATATATACAGAGAGACA
GGGTCTCATTTGTTGCCCAGGCTGGAGTGCCCTGACCTTG
GGCTTAAATGACCTCTCACCTCAGTCTCTTTAGTAGTTGG
GACCACACCTAGCAAATTTTTAGATTTTTCTTTTTTCTTT
TTGTAGAGACAGGGCATGCACCACCACACCCAGCTATTTT
TTTTATTTTTATTTTTAATGGAGATGGTGTCACCTTATGT
TGCCCAGAGTGGTCTTGAGTTCCTGGGCTCAAGTGATTCT
CCCGCTTTGGCCTTCCAAAGTGCTGGATTACAGATATAAG
TCATGGTCCCCAGCTTGTTCTCTATTATTTTTTCTTTTTA
AAAATATTTTTACTTTCTTATGGATAAATCTATTTTTTGT
TAAACTATTTCATCCTCTATTAGCTGGTTAATTATACTTT
CCTGTCATTTTTTCTTAACCATTATCATAGAGATTATATC
ATACAATCTTTATTAATTCAATCCAATATATATTAGAACT
TTTATCACTTCTCTAGGACTTTAAAACACTAATTATTTAC
TCTTCCAACATTTTGTATTACTATATCATGTATTTTAATT
CTACATGTATTTTAAATCCAAAAAATATGATTGACATTAT
TGTTTTGTCCAACTATCTTCTTTTAGATTTACCTATATAT
TTATCAATGCATTTTCTCCTCATCTTTTCCTGTTTTTCTC
TGTTTCTCACTGGGATAATTTTACTTTTGCTTGAAAACTA
TTATTTCTTTATTATTTTTTCAGTTTTTTTTTAAGTCTGC
AAATGTCTTTATTTTCCTTCAATTTTGAAGGATATTTTTG
CCTGATATAGAATTCTAACCTAGCCCTTATTTTCTTTCAG
GGCTTTAAAATCTGTTATCTTGGCTGGGTGCAGTGGCTCA
CGCCTGTAATTCCAGCACTTTGGGAGGCCGAGGTGGGCAG
ATCACGAGGTCAGGAAATCAAAACCATCCTGGGTAACATG
GTGAAACCCTGCCCCTACTAAAAATACAAAAAAAGTTAGC
GGGCATGGTGGTGGGCGCCTGTAGTCCCAGCTACTCAGGA
GGCTGAGGCAGGAGAATGGCATGAACCTGTGAGGCGGAGC
TTGCAGTGAGCCAAGAATCGGCACTCCACTCCAGCCTGGG
CGACAAGCAAGACTCCATCTCAAAAAAAAAAGTGTCATTT
CATCCTTTTCTGGTTTTTATAGTTTTTGTTAAATAATCAA
ATGCCATTCTTAATAATACTTTTTGAATGTAATGTATCTT
TTTTTTCTCTGCTGTTTTTAACATTTCTCTTTGTTTTTAA
TCTCAGCAAATTATTTATGTTGGCCTAGATGTGGGTTTCT
TTGTGCATTTTATTCTTCAAGTTAGTAGCATTCCTTGAAT
CTTGATGTGCTTGATATCCTTCATGGGTTTTAGAAATGTT
TGGCTAATATCTTTTAAAGTGGACATTTCCCACTCCTTGG
CTGTGATTCCATGATACATATATTACATCTTTTTGCTATG
CCATTGTCTCTTTAAATCTATATTTTCTCTGATTTTCTTC
TTGTTTTACAGTAGTAATTTTTTTGGTTATTTTCTCGTTG
TATCGTTTCTTTGTTTCAATTTGGCAATTTTCTTCTGGTT
TAATAATCCTCTCTTTAGATGTATCCAATCTGCTTTAAAC
TCATCTTTTGAGTTCTCAATTTCAGCGATTATCTTTGCAT
TTCTATTTCATATTTTCTTTTTGTAGCTTTGAGTTATTTG
ATGAAAGATCCTATCTTAACATCAACTTCTTGAACATATA
ATTCATACTTTTTATTAAGGCTTATCTGCAAACTCCAATA
TCTGGAACTATTTTCTAGCCCCAAATTCTTGATATTTTTG
TTAACAGTTGATTGAATTTCAAATATTATATATGGAAAAT
TTTAGGAGGTTTGGATGATGTCAACTTACTCCAAAGAATA
CTCATCTCATCCTCTGGCTGATGATTAGGGTAGAGGCAGT
TGGTTTCAATACAATGTGAAATAAAGCTTTCTCTACATTT
GTTTTCAGACCTCTGTTTGCCTTTTCTCACAGACCGTAAC
TCTCCAGGGCTCTTCACAGAGAGTTTGTTTGTTGTGTTTA
TTAAAGCTTTTTCTCCTTGAATGTCTCTGATATTACTGAG
AGACTGCCAAATGCCCACTGTAAGTTTGTATTTACTTTCT
GCTTGGTTTCTCATCCTATGACTCTATACAAGTCAGGCAT
AAGCAGTACCTCAGGGAAAAGCTAGCGCAGAGCCTCAAGC
TCATATCTCTACACCTTCTATCCTTCTAAGTTCTTTCCTT
TTCAAGTCCTGCTGCCTTGGTTTACCAAATTCTCATTTTC
CTGTCTTCAACTCTATGATGAGATTTTCACAAGTTCTGCT
GGTTCTATGCCTATCCTGGCCATTCTCTATCACCTAATCT
CTCAGACTTAGAGTCAACGATCACCTCAAGAGAAAAAATG
GCACATAGAATTTTTTTGACAGACTCTCCTTCTGTCGCCC
AGGCTGGAGTGCAGTGGCACGATCCCGGCTTACTGCAACC
TCTACCTCCCAGGTTCAAGCAATTCTTCTGCCTCAGCTTT
CCTGAGTAGCTGGGATTACAGGCAAGCGCCCCCATGCCTG
GATTTATTTTATTTTATTTTATTTATATTTTATTTTATTG
TATATTTTGTTTTGTTTTATTTTATTTTATTTTATTTTCA
GTAGAGATGGGGTTTTGCCATGTTGGCCAGGCTGGTCTCA
AACTCCTGACCTCAGATGATCCACCCGCCTTGGCCTCCCA
AAGTGCTGGGATTACAGGAGTGAGCCACCGCGCCCAGCCT
CACATAGATGTTTAACTCAGCTGAATACATTTTTTCCAGA
ACCTTAGTTCCTTGACTAAGTTCCTTGGAGGTTTTCTGAT
ACCTTGAAATGCTTGCTTGTTTCCCTGTTTTTCAGATTTT
TGGTTTCTTAATAGAAGTGCTGGTTTGATATAATCTACTC
TGTGGTAGCCGAGTTTGGTATGATCTACTGTGTCGTAGCC
GAGTTTGGTATGATCTACTCTGCCACAGCTGAAAGTTAAA
GGTCCATGAATCAACTTTTAAATTTCTTTTAATTTAAATC
TCATGTTTTGTAGAACAATGGCATCCTAAATTATAGCACT
ACTTGACTTCATTTTCACAACTATTTTGTAATGACTGTAG
TAATTCTTGTTCATTTTTAGCGCCTGTAGCACTTCCGGCA
TAACGTTTGACACATAGGCATTTAATAAGTAGTTGCTGAA
AAAAATAACTGAACACAGTACTCTCAGCAGCGGTTTCACT
TTCTGGGGTTTCAGTTACCTGCTGTAAACTGCAGTCTGAA
AACGTTAAATTGAAAATTTCAGAAATAAACAGTTTATACA
TTTTAAATTCTGCACTGAGTAGTATAATAAAATCTCATGC
CTTTCCGTCTTTCCTGCCCAAGGTATGCTAAAAAGAAGCA
TAAAGTGCTTCTTTTAAGTGAAAAGGTGGAAGTTCTCAAC
TTAAAAAGAAAAGAAAAATAAATGTGTGCTGAGGTTGCTA
AGATCCATGGAAACAATGAGTCTTCTATCTATGAAAGTGT
AAAGAAAGAAAGAAAAAGAAATCCATGCTAGTTTTGTTGT
TGCACCTCAGACTGCAAAAGTTACAAGCCACAGTGTATAA
CAAATGCTTAGTTGAGGTGGAAGAGGAGTTAAATTTGTGG
ACAGAAGACATGAACAAAAATGTGTTCCAAATGGATGACA
ATAGGGTTTGGCATTATCTGCAGTTTCAAGCATGCATTGA
GGTTCTTGAAATGTATCCCCTGCAGCCAATCAGAGAGGGC
ATACTAAATAAGTTTGTTAATGTACTACAGGTATGTGATT
AATATGCCATATTATCAACTCTGAACCTTTTTACCTGTCT
CAGAAGTTATTCCTTAATGCTAGGTCATCTAGGAGACAAA
TAAGGACACAAGAAATCCCATTTTCTGAAATAATCTGATA
TTTGATGTTTTAGAAATATTAATGTTTTTATTCTGGGAAA
AAAAACAAAGAGGTTTTTTTGTGTGTGTGTAGCCTAATAC
ATACTTTAAGGTTCTCTTTTGTTTGGTATACATGGGAAAG
GACACAATTATACTTTCCATGCTTAGAATTTAAAATGTCT
TAATCCAGCCTTGATATTTCTTAACTAGACATTTTAAAGA
GAAGTGACTGTTAACCATTTTGGATGGCATGAGGTTATAA
AGCTTTGGTCAGTGTTGAGAATCTAGTTCATGTCAATATT
TCCATAAAATGTTATTTATACAGCAATTAATAATTTGTCT
CATGATACTTTTATTTGAACTTTCTGAAGAATGAAAAGGG
AAAAGAGCATGATACCAATGACCATTAGTAACTGTCAGTG
CTTCCCCCAAAATACCTCTTTTTATTTGTTTGCTATCTTT
GAAAAAGCTAATAACATAAAACTAAGTGACTGGCAGAAAA
TACCTTTTCCCCAAATCCAGGACCCCAGAGAGAAATGGCT
CACTGTTTTCTGTGAGATGTGAACGTATTTTATGACTCAA
ATATTAATTCTAATTAACTGGCTTGCTACTCTTATATCTG
AGAATTTTAAGGTCCTCATGAGTACACAATACAACGATTC
CTGTTCGTACCAAGATGTAACAAGATAGTTTTCTTCTTTT
TCTTTCTTTCTTTTTTTTTTTTTTTTATCTTGTTGTTGTT
CCCAGAGCCATGCGCATTATCTTTTGCTGAAATGGAAAAG
AATAATTTACTTCTGAAATGGGATTTTGACAATAGACCAC
ATATTTTGCATGGTGAATATGTTGAGTTTATTTGTAGAGG
AGATACTTATCCAGCTGAATTATATATTACTGGATCTATA
CTTAGAATGCAGTGTGACAGAGGGCAGTTAAAATATCCAA
GATGTATTCCAAGACAAAGGTAAGAAGAAGCTTTCATCTA
TAGGTATGTTTTTTTTTTGGTCAGATTGTTATTCAACATT
TCAGAAATGTTATGTTCTATACCACTCTTACTTTATGGCG
ACTGGAAAGAAAAAATAATAATATTTTCTTCATTTTTTTT
ACACTAAGCAAACAACTGGAAGTGGTAATGAATTCAACAG
GCCTTCTGAATTGTCTGAAGTGAAAGCAACGTTTGCCATT
TGATATTTGTGACACTTTGGCAAATGGAAAAATAAATCAA
TTTATATGTGTAATATTTAAATGTGCAAAAATTAACCTAT
ATGTTCTGTGATAAGGACAAAATCACACTTTCTCCTACTT
CTCAATCTAATTTCATGCACTACTAATAAAGTTTGGAAAA
TAATGGCGTTTATTTTCAGAACCACATTTTTATGTAACTT
TTGGAAATCACGTACTAAAGTGTTTCCTCATACTACAATT
TAAAAAATACATCTTCTGCTACTTACAAGAAATAATTTAA
CTATTTTCTTAGAGAAATGTTAAAAAAAAGTATAATAAAA
TTATGTAAACCATTTTGTAGGATCAGAAGTTTAACCGTTT
TTGAAGACACTATATACAGAAAATGGAAATTATATTTTTT
GTTCAACTAAGAATATTAAAAATATAAGTAGTGGCAAAGT
GCATGTGGTCCTGTTTTAAATATTGCAAACAATGAACTAT
ATGAATTACCTAAAGCCAGCTTTTTAGATGCTTTGACCGC
TCTAATAAAAAAATATGTAAAAGACACACAATAGTGGGAA
AATTTTTTATTTTTATTTCTAATTGTGGTAAAATCAGGGT
GGAAAAAAATTTATATGCTATTTAAATGTTTTGGTACAGT
ATGAATTTCTCACTTTCAAAAAAAAGGTAAACATGTAGAA
AAATATAGTAGTGTAGTAAATAATATTGAGTTTTTAAAAG
GGAACTGGTGGTATTATTTACTAAGTAAGATAATTTGTTC
TTAATAGTACTTAATAAAAACAATGACTATATGAAAAATT
GAAAGGCTAACATTGTAATAAACACTTGACTACAATTGAT
GCTTATTTCAAAAATCTCTCTTTTTCCCCTCAAGGACTCT
GTCTTATCAAGAACCCTTAAGAACATAGAATTGAATGGCA
GAAAGAGGAGTCATATTTCAATATATCATGAAATTCTTTA
TAAAACATAATTTTGAGGAAGTATGTTAATTAAAAACTTC
TGAGTTTTTCCTTGCTTAAATATTTGAATCTAAATTGTTT
GTGCTGAACATTTCTTTATTTATAAATAAAAACCAATAAA
TGTTGTTTAATTTTTAGTTTGTATAATTTGATGTACAACG
TAATCTCCTTTGTATGTCTTCCATCTGTTACAAATTAATC
TACACATCAAAATATTTTCATTTCCAAATGCCCATTGACT
AGACTATATCATTGCTTTCAATATACTGTATGTGCAAAAA
TTTTACATTCACATTCATCATCATCTTTATTAATATTAAG
GCTTTTGTTACCCTTAATTCAAAGTTTATGTCAATATTAA
AGGGCCAAACACACTAGAGATAAGAAACTATATGCTGTAT
TAGAGGATCTGCTTTATTAAAGGCAGAAGAGACTGCCCTT
CGGACTTTCTAAATGTAAAAAAACTTTTAAAATTAACTGT
AATATTTGCTACCAGGTTAATAACCAAATTGTTTATAAGG
TAGTATACTACCATATTTGAACATGTGCTCAAATATTGTT
AAAAAGACACAGTTAAAGAAAGAATGACTCTTCGAATTTT
ATTTATTTTATTTATTTATTTTGAGATGGAGTCTCGTTCT
GTTGCCCAGACTAGAGTGCAATGGGATGATCTTGGCTCAC
TGCAACTTTCGCCTCCTGGGTTCAAGCAATTCTCCTGCCT
CAGCCTTCCGAGTAGCTGGGATTACAGGTGTGTACCACCA
CACCCAGCCACTTTTTTTTTTTTTTTTTTTTTTTGTATTT
TTAGTAGAGTTGAGGTTTCACCATGTTGGCCAGGCTGGTC
TCAAACTCCTCACCTCAGGTGATCCACCTGCCTCGGCCTC
CCAGGACTCTTGGCATTTTTACATTTTACACTTTCAAGTC
TTTTTTTTTAGATTAGATGATTTTTGGAATTATATGGATT
GCAAAATCTGAAATAAGAGCATCCTACAAGCATCAAAAAA
TGACTGTCGTGCTCGCTTCGGCAGCACATATACTAAAATT
GGAACGATACAGAGAAGATTAGCATGGCCCCTGCGCAAGG
ATGACACGCAAATTCGTGAAGCGTTCCATATTTTTCTGTA
CAGAACAAAAAAAAAAAAAAAAGACTGTCAATATTATCAA
GGTCTATTAGAGACGTGAAACAGCAGCATTGTCACTTTTT
CATCTGAAGTGAGAGTTATACTTCCAATTGTTATTTCAGC
TCATTCATAAGCACATGTAATAGCAGTAGTACCCAGATAC
TAGGACCCCTATTAGGATTGGTTGTTGGTATTAGAACAAG
TTTTCCTTTCTCGGCCTCCTTCGGGAGGCCGAGACGGGCG
GATCACGAGGTCAGGAGATCGAGACCATCCTGGCTAACAC
GGTGAAACCCCGTCTCTACTAAAAATACAAAATTAGCTGG
GCATGGTGGCACATGCCTGTAATTCCAGCTACTTGGGAGG
CTGAGGCAGGAGAATGGCGCCTGAGGTCAGGTTATTGCAG
GAATCTGCTTTCATCTGCTGTGAGATTTACCACAAAGTTT
TAAAAAATACTTTGCTTGGCTGGGCGTGGTGGCTCACACC
CATAATCCCAGCACATTGGGAGGCCGAGGAGGGTGGATCA
TCTGAGGTCAGGAGTTTGAGACCAGCCTGACCAACGTGGC
AAAACCGCGTCTCCACTAAAAATACAAAAATTAGCTGGGC
ATGGTGGCACATGCCTGTAATTCCAGCTACTTGGGAGGCT
GAGGCAGTGGAATGGCTTGAATCCGGGAGGCGGGGTTGTA
GTGAGCTGACATGGCGTCATTGCACTCCAGCCTGGGAAAC
AAGAGTGAAACTCCATCTCAAAAAAAAGAAAAAGAAAAAA
AAAATGAGTGAAGAATATAAATAGGTATTTCTTCAGCCAA
GATATACAAATAGCCAATAAACACATGAAAAGATGCCCAA
CACTAATCATTAGGGAAATGTATATCAAAACCACAGTAAG
GCATCAACTTGAGGTAATCTTGTTAAATTATATAAGCCAG
TTACATTAAGAAAATATTATTATATTATATAATATTGTAT
TAAAAGTATTATTTTACTCATATGAGATACCGAGCATTGA
CAATTTATATGGACAGAAAGTAGAATGGTGGTTGCCAGGA
GTTGGAAGGAGAGGGAAATGATAAGTTGTTTAGTGGGTTC
AGAGCTTTAGTCTTACAAGAGGAAAATAATTTTGGAGATG
GATGCTGGTTATGGTTGTACAATAATGCGAATGTAGTTAA
TGCCACTAAACTACACACTTAAAAATGGTTAGAATGGTAA
ATTTTAATTTACATGTACTGTACCATAACTGCACTTTTTA
AAAAAAGTACATTATTTAAAAGTACAATCAATTTAAACAA
CAACAAAAAATAAAGGATATTAGGCTTGATAAAGTGAAAA
TCCTGCCATAAACAATAAATTAATCAAAGAAGGACCTTTT
ATAAAACCTTAATTGCAAAAGGAGACACAATTCAGTTATA
AGTATCTATAATAAATTAATGTAATGGTAAATTTCATAAA
GCAGAAACTATACAAGACAGGAAATAGGAAGAAAATTTAA
CAAAATTTATTATCTAAAACATTTCAAGTGAACAAAATAT
TGGTCAAAGATATAGAAGATTCGAACAATCAATACTTTGT
ATCTTATGGATCTATATCAACACTGTTCCCTAATAATAAA
GAATATGCTTATTTTTAGGCATACATAAAACAGTTGTAAA
AACTTGCCATATATGTTAGGTCATAAAGAAAATCTACTTA
AATTCCATGTAAATTAATATAGGTCACATTTTCTGATCAT
AGTACAACACATTTAAAACTTAAGCACAACAGAAAGGCTA
TTTTCCCTGGAAATGTACAAACTTTCTATTAAGCAACTCT
GGGGTCAAAAAAGAAATATAAACTAAAATGACAGAATTTC
TAGGAAACAATAATGAAAACATTGCATATCAGAATTTATA
GGATATAACTGAAGCAGTATTCAGAGTAAACTATTAGCTT
AAAATATATCAATCAATATAAAAATGAGAATAAATAATTC
TAAACAAATAAATCTGAAAACTATAGAAAGAACAATAAAG
AAAGCCAAAGAGAAAAAGGAAGAAGATAATACAACTAAAT
ACAAACCTTAAGGAACTAGGAAACGCAAAAGTAGTATATA
AAAGTCTGAATTTTTAAAAAAGATAAAATAGAAAGATACA
GATGAAACAAATATAAATAACAAGAAATAATATGGGGTAA
ATAACTTCTCAACTAACTGAAAATTGCCTTCTACACTTAT
TTATTTATTTTAATCTGAAATACATGTAAGTTTGGGAACA
TGTATTGGGAACACATGTATGTTTCAGTCTTTATTTTACT
AGTGGCAGTGAATATTCACTATTCTCTCCTTCTTGGAAAA
CTGCTTTTTTGTGGCTTTTATCATTCCACTTTCTCCTGAT
TATGCTTCTACGTTTCTGATTACTATTCTTGATCCTGTAC
ATGGTCTTTTTACTCCCATTTCTGCCCATTAAATAAAGTT
TGCACTATTTAGGGTTTCATCATCTGCTTTTTGCCCTTCT
CAATCCACATCTTTTCCCAAACTTCTTCTCACAGGTTCAG
ACTCATATGTAACCTCATGAAAGTGAAGTAATAAACATTG
AATTTATGTTACCACTCCCCTGACTCCCCCGCCTCTCTCT
CTGTCTCTATCTCTCCCTCCTCTTGCTATGGATATAAGCA
TTCATCTAATCATGAATGTTATAAGCCTGGCTTTTGTCCT
GATTCCTTTCTCCACTTTGTTCCCATACCACTTTTATTCA
ATCACTAAATCCTGCTAATTTTACCTGTGAAATAATTCTT
GAATTTACAGTTTCTTTCATTTCTACTACCATGGCTGTGG
TTTAGGTTCTAATAGTCTTACTCTTGGACTAATGAAACAG
TCTACTCCTAATTTATCTGTCTGCCTCTAGTCTTGCTTCT
TCTCTGAATCATGTTTCACATTACTTTCAGAATAACCTAC
TAAATGCAAACTTTCTTCATCTCTAGTCTACCTAAAACCC
TGCAAAGTCTCTGCATTCCCTTTAGGACAAGCCTAAACTT
TTTATTCTAGCACGTAGTTCCTCTGTAAATTGTCTCTTTC
CTATCACGTTGCTGTTATTACAGTGTGCTCTTTATCCTCA
ACAATATACGTTTACTTAATATTTCTTTTCATACAAAATG
TGTTTTTTCATCTCTGCATATTGGTAGCTTGATTTCCTCT
GCTAAGAATGTTATACTTATTCCCAACAACTCTCACTCAG
CTACTGAGAGTCAGATCACAGTCATCTCCTTGAGAAAGCC
ATTCCTGACTCTCCTTCCCCCAGATTGGGTGATATGCTCA
TCGACCCTCCTTGAACACATTTATATCATGGCATTTCTCA
TTATGTATATTATATATGCAGTTGTGTATATAACATGTAT
GTGTATATATTAATATATATTCTACGTATATAATACACAC
ACATATAGTTGTTTGAACAAAATCTTTTTTTTTTTTTTTA
ACTTGAGTTGATTTTCAAAAATGTTATTATGGTAAGAAAA
TTTGTATGAGAGCTACCGTCTAAAAATTTTTTTAAGTGCA
CAATATAGTATTTTTGACTATAGGTACAATGTTGTACAGC
AGATCTCTAGATCTTATTAATTTAGTTTATCTCAAACTTT
TTGCCTATTGACTAGTAACTCCTCATTTTCCCTTCCACCT
CCCCCAGTAACCACCATTCTACTTATTGATTCTGTGATTT
TGACTCATATAAGTAGAATCATGCAGTATTTTTCTTTCTG
TGTCTCATAGTGTATTGAAAAGTTCTGCTTATGACTGTCT
ATCTCCACAAGCACCTTAGTGCCTTGAAAGAGGAAAGTGT
GTTTTACGTTTTCATCCTATAAAGCTGATGCAGTCCATTG
CATATAGTAGCTACATTGTTTCCTGAATAAAACTGAAAAT
TGTCACAATGGGCTTAAAATTTCTATTTTAAAGTATTTCT
ATTTAAAACTTTTAATGTAATTATAACACTAATTACATAG
TCACTAAACATTTTCTCTATTAACTAGATACCTAACATTT
TCCTTTCTGTGTTGCCTTCTTACTCTGCTTTTTGCTTTTT
TTTTTTTTTTGACAGAGTCTTGCTGTGTCACTCAGACTGG
AGTGCAGTGGTGCCAACACAACTCACTGCAGCCTCTACCT
CCTGAGCTTAAGTAATACTCCCACTTCAGCCTCCTGAGTA
GCTAGGACCACACGTGTGTGCCACCACACTCCGTTAATTT
TTGCTTTTTGTAAAGATGGGGTTTAGCCACATTGCCCAAG
CTGGTCTAAGAATCAATTGTCAAATCTGTGGTGATGAATA
TTTTAAGTCTTAATTTTTACCTGTTTTAGTAGTCATATTT
TTAATAGATACTTTTAAAAATCTTTTTTTTTTTGAGACAA
AGTCTCACTGTGTTGCCCAGTCTGGAGTGCAGTGGCACCA
TCTTGGCTCACTGCAACCTCCATCCTCCAGGCTACCTAAA
AAAACTTTCTGACCAAAAATGTTGTGTGAAGTACAGGAAT
ATCTAAAATATATTTCTAATACTTTCTGTTTAGTATTTTC
CCAAACTATGGTACATCAAAAAATAATAAAGTTGTTGCAT
GAAATCAGCATCATGACTAACATGGTCTTTATACCCATCT
TCTATTGCCTTGTTTGTTAGTGACAGTTTTGATTACTCTC
TTCTGAATATAAAAGTAATATATGTTCAACATGAAAAATG
TAAAATTTGGGAAAATGTGAAGAATTTGAAAATATTCTTT
CTTTCTTTTCTTTCTTCCTTCCTTTTTTCTTCCTTTCCTC
CTTTCTTTCTCTTTCTCTCTCTCTCCCCTCCCTCCCTCCC
TCCCTTCCTTCCTTCCTTTTTCTTTTTTTTCTCTCTCTCT
TTCCCTTCATTTCTTTCTTTCTCTGAGACAGAGTCTTGCT
CTGTCACCCAGGATGGACTGCAGTGGCATGATCTTGGCAC
GCTGCAACCTTCGCTTCCCAGGTTCTTCTGCCTCAGCCTC
CCAAGTAGCTGGAATCACAGGTGTGCACTACCTTGTCTGG
CTATTTTTTTTTTGTATTTTGTTAGAGATACAGTTTTCCC
ATGTTGGACAGGCTGTCTCGAACACCTGGCCTCAAGCAAT
TCACCTGCCTTGGCCTTCCAAAGTTCTAGGATTACAGGTG
TGAGCCACTGTGCCCATCCTATTTTAATTTTTTAAACCTA
AACCATATAGAATTATTAAAGCCATAATTTTTATTTCTCT
CACTCTTTCTTCTACAACCATTTATACACATCTAGATAAT
TCTGTATATGCAATTTTGTAACCTAACAATTTTCACCTTT
TTGTATGTGTATATCACCTCTTGACTAGATTAGAAACTCC
ACAGAAGAACTGGTTAAAACTTCAAAGTCTACTTTTTTAT
AGGAGATGGGGCATTTAATACTTTAAGGGGTATTCAGTAT
TAGATAGGTAGCTAGACTTACATTAGAGGATTTATAAATA
TTTATTAATAATTGCTACAACCACAAAAGTTGACAGCTTT
TGCAGGTTTTTAAGTGATGATGACATGAAGATAGAGACTA
AAATAACATCTACGTTTCCTCTTAAATAAAGTTAATTCAG
AAAGCTTCAAAGTTATCTTATAATTTGAGACAAACAGGAG
GGATTAGATGAATTAAGTACTGAAGCGAGAACATTTACTG
TCTCTGTGGACATTTATGAATACAATTCCCCATATTGTGA
TTTGCCCAGGAATAATATGACTTTCTCCTGTGGTTTGAAT
GTGTCCCCGAAAGTTTATGTGGAAACTTAACTCCCAATGC
AATAATGTTGTGAGGTGAGCCCTTTAGGATGTGATTAAGT
CATGAGAGCTCTGTCTTCTTGAATGGATTAATGCCATTAT
CATGGAATTGGATTATTCTCTCAGGAGTGGTGTCTTTATA
AGGGATGAGTTTATCCTCCTCCCCGCCCCCACCACTCTTT
TTCTCTCTCTCCCTTTTTCTCTCACTCCCATGAACATGCT
CTCTTGCCGCATGATGCCTTCCACCATGTTGTGATACCTT
CCACCATATTATGACGCTTTGAAAAGACCCTCACCAGATG
CAGCCCCTCAATTTTGGACTGCCCAGCTTTTAGATTTATG
AAATAAATAAACTATTGGTTAGAAGTTACCCAGTCTGTGA
TATTCTGTTATAACAATGTAAAATGGACTAAGACCCCCTC
TTATTAAGTGAAGCGTTGTTCTCTCAGCTTACAAATTTCA
AAAACTCTGAAAATCCAGAGTTGTAAACAAAACTGAGTTA
AACAACACCTGAAAGAATGAAAGCAGTAACTACAGAATTG
GCTACATAATGGCTACTCTTAGCATAGATGCATGTTTTAA
GAATTTATTCAGGAAAATTATGCTCGCTTCTTTCACATAC
GGGATATTCAAATTTCCCTTCTTGACAGATTGCTCGAAAT
GATGGTGATGATATCTTCGCTTTATATAGGAATTTACACT
GAAATTCAACAGCATCCCCTGTTTTTACATAAATTTTTTC
ATTGTTTCTCCATTTTAACTGTATGTTATTTTTGTTCATG
TTTTCTTCAGATATCACACATGGATCTGAAAGAAGAAATG
GTACAATAAAATAAATAAACAATAATACATCTTTACTTTT
CATAGAATAGTGAAATTGCACTGAAGAGTATTTTGGAATT
AAAATGATGAAAAATATTAATATTTATTTAAAAATAATAT
TGACTGAGCTATTCTTGGTGTTGTTCTTAGCGCTGTGTAT
GGGCTACATATGAGGAAATGAATGCTAAGAGATTTTCTCA
AGGCCACACAGTTTAGTGAGTGTTTTGAGCCAGAATATGG
ATCCTGCCAGTATGAGTTCAGAGCCTGAGCTCTTAATTGC
TATACTTTACTAAAAATTCTACCAGCATGAATGTTGTTTG
TTTAGATATCCCTTTTTATTATGTAACTATCTGTGAATCT
TAACTTTTGTGAAACCTTGATTTCTGTAGGAAAAACAGTG
TTATCTTCTTCCCTGACCACAGATATCACTCATTCTTTCT
TAAAATCAGTATTTTATATATATTTATATATATATCTTAT
ATATATAATATATAATAATATAATTTGTATATATAACACA
TACCATTATATGTATGTTAATTTTATACATATAATGTTAC
GTACAATTTATATCTAATGTAGTATCAATTTATATCTAAT
GTACAAATATATATTTGTGTATTATATAGTAAATATAATA
TACATATTACATGTATACATATATTATGTGTATTATGTGT
ATATGTGTATACATATATGTTAAAATATATGTAATATGTA
ATATATATTTCTATTATGAATACACACATGTGTATGTAAT
TATACACTTGTATGTATATTAGAGTGCTTAACTTCCCACG
TCCTTGCTAAATCTTTATGTTATTTTTTTTTATTTTTGCC
AATTTCCTAGTTGAACATTGCCACTTCATTGAAATTTTAT
GTCGGTGTAGACAAGCATTTTTTCATGTTTGCCATATGTT
TTTCATTTTCTGTTTATGTACCCTACATGTTTTTTATATT
GAATTTTGATTGATTTGTAAATATTCTTATGTGTTAAGAA
CCTGAGAATATTCCCCATAAATCGAAAAATTCTGAAGTTA
TCTTTAACCCCTCTTTCATTTGGTTCCTGTTTTTTACCTA
CTAATTGAGACCCTAATCTATCTCTGCCAGGGCCTTAAAC
AATTTTCCCATATTGCATGTTTTCTTGGTATAAAATAACC
ACATGTTCTTAGTCAACTGATAATTTTAAAATACTACATT
TGGCCGGGCGCGGTGGCTCACGCCTGTAATCCCAGCACTT
TGGGAGGCCGAGGCGGATGGATCACGAGGTCAAGAGTTCG
AGATCAGCCTGGCCAACATGGTGAAACCCTCTCTACTAAG
AATGCAAGAATTAGCCGGGCATGGTGGCATGTGCCTGTAA
TCCCAACTACTCGGGAGGCTGAGGCAGGAGAATCACTTGA
ACCCGGGAGGCGGAGGTGGCAGTGGGCTGAGATCATGTCA
CTGCACTTCAGCCTGTGTGTCAGAGCAAGACTTTGTCTTG
AAAAAAATAAAAATAAAAAAAGATACTATGTCAAGAAACT
GCTATTAAAAATATGTAATGGCTTCCTACTTCATTCAATA
CCTACGAACCATCCAAAGAAATTTATGTCTGGTTTTGGAA
AAAAGTATTTCATTTTTTTTAATGGAGTTTCGCTCTTGCT
GCCCAGGCTGGAGTGCAATGGCGCAATCTCAGCTCACTGC
AACCTCCGCCTCCCGGGTTCAAGTGATTCTCCTGCCTCAG
CCTCCCAAGTAGTTGAGATTACAGGCATATGCCAGCCACG
CCCAGTTAATTTTGTATTTTTAGTAGAGACGAGGTTTCTT
CATGTTGGTTAGGCTAGTCTCAAACTCCTGACCTCAAGTG
ATTCAGCCACGCCCAGTTAATTTTGTATTTTTAGTAGAGA
CGAGGTTTCTTCATGTTGGTTAGGCTAGTCTCAAACTCCT
GACCTCAAGTGATTCTCCTGCCTCAGCCTCCCAAGTAGTT
GAGATTACAGGCATATGCCAGCCACGCCCAGTTAATTTTG
TATTTTTAGTAGAGACGAGGTTTCCTTGAATTGTCTAGAT
ACCTATGATGGGTTTTGTTGCTTGTTTGTTTTTGTAATTG
TGTGTTTGTTATTGCTCAAAATACTGGTTCTTTTTGCTAG
AATGACCTTCCCACAAACTCTGATTGTCAACATGGTACAC
ACTTTTTAGGTTACAAATTTTGTTCTTGCTTTTCTTTTGG
AAATTTATTTTATGATCACTGGCCATGATAATTTCTGCCT
ATTTTAAATTATTGGACCATCTAAAACTTTGTGGCACATA
AAATATTAGATAACGGCATTTTTGTCTGTACATCAATCCC
TCCAACTTAAACCCTAGAAGTTACCTTTGAAACCTAGTTT
TTCCACATTCTAGCAAAATTGTTCAGATGATACTTCTGCC
TTATACTAACTCAACATTTTCTGAGTTCAGTTCCCACATA
ATTTTAATGATATCCTGGGAGAGGGGACTCACATAGAGTA
GTGGTTGGAAGCACTGTATAGGCCATAGTGGCATTGGGGT
AATTTGTTACTACAGAAGGTGGAAGAAAGAGACATCATCA
GAAGGATGAATTTTCAAGACTATAAGAAACTTCTAGTTTA
GCCCTTTGAATCGAGGCATTGGGCAATAGTGAGAACTGTT
GCAGGAACAGATCCTTATTATCATGGTGTCTCTTTTGGAC
ACCAGAAAACAGAGGGGTTTATGGAAATTACAGTTTTCTT
CCGCTTATTCTAGAGTAAACTGACGTTCATGCTTTTCCCA
TAATTAGTGTTATTAATTCGCCCATATTCTTTGTATCTCG
TCCCTTTTAGTTTGTCATGACCAATAAAACAATCTCCTTT
TAAACCCCAAAAGTGAATCTCCAAATTTTCATAAGGAGTC
TACTATGTTAATTTTTTTAATGCCACAACACATGAATTTG
TGGAAACTTAATATTGGCATTATTTTGGCATTATTTTGTA
GTAGAAAAAAATAGGGTGAAAAGAAGGGATAGTGAAGATT
TAGAAAGTGGCTCAATAACTCTTCCAGATTTTCTCTCTCT
CCTGCCAGAAATTCTGGCAACATACAAGTAAAAAGCCATG
TCAGTATTAGTCAACTGGACGTTCTACTAGGGAAAGCTTT
CAGGTTTACAAGTAGAACCTTATACAGTATTAAATGACAG
CTTTCCTAGACCAATGTTTTTCAAATGGTCTCTGTGAGAA
GTTCTCAGGTAGATGCTTATAACATGAAGATATTTAATGG
TATGAGAATAGGCCCCATAAATAGCTTTGGTCTCTATTTA
TAGAATTTCATAATACACCTTATCATACGTAGGTCTTTAA
AATTTTATTTATAGTTTTTAAATAAATTTTTCTCACTTTG
CCTAAAGCAAATTTTTCAAATGTTTCTTTGTATGTATTTA
CATTTGACAAGAAAGATTTTGACTGAATGAAACTTAAGGG
TTATTCTATGAAATTAGTCCATAAAAACTACATTATGAAT
ATTAAATCTCAGATTCTGAGAGAATATGAAGAACTCACCT
AGGCATCTTGGTGGTTCTGACCACTGTTTATTTCTGCATG
TTACAGTTACAGAGCCCTGGAGTTCATAGAAGGACTGGCA
ACGGTATGTCACTGTTGACCCTGGAGGATACACTGATAAC
GGGAACGAGGTGATATCTCCATTGTTAATAGATGGAGGGG
GCCCGCAATATGCTGTAGACGCTGGAAAATAGCATTTATT
TGTTGAGAGACAGTCAGTATGTTAGTTTAAACAAAGTAAT
ATCATAAAGCACCATGTATCATATCTTTAATATAAGGCGT
CTGGAAATTCAAATAATTAATTACAGTATTTCTGTCATAA
AGTCTGATTCAAAACATATCGTAGCTCCTTTCATGTTAAA
GTGAAACTCATATAAAATACTGGGAATAGTTTTTATTTAA
GGCAGGAGAGACAGGTGAGTAAACTTCTGGTCTAGGTTCC
TCTTCCACCCCTTAATATTCAATTGTTATTTAATGAGGAA
AGGTAAAAGTAAACAACTTTCTCACCATTTCTAGTCTCAG
GGTAATTATTACTTTATGCAAATAGCATATACCAACTAGT
ATATGATCATAAACTTGTAGTTTTACTGAAAATGAATTGC
AGACATACTCTTCTGCATTTACTTTTTTGATACCACATAA
TATTGTAGGCATCTTTCCCTATCAATAAATGTTTCAACTT
CATGCTAATGAAGAGATTTTGGGGAAAACTAAAAAAAATA
ACAACTTCATGCTAAGATTGGTTGGAATACATTCCATTGT
ACTGACTGGTCTCCCTTTATATATCACCAAGAACATAAAT
ATGAAATCACTAAGTAATCCTGTTCCAAATGACTTGTACC
TCCTCTTGTTGCATTGAGTTACTGTCCCTGCTTTCTCAGA
TTGACTTCTTCATGAGGACACTAGATTCTTTCGCCTTTAA
ACTAGTAAAAGACCCTTCTTCATGGATTATCTCTTTTCTT
CTGTAACATCAATTTCTCCCTTTCCACTTAACCATTCACC
AACCTACAAACATACTGAAAATGTCACAATTCAATAAGGT
AAAATTTCACTTTATCCATATCTTCTATCCGGCAACTGCC
TCATTTCTCTATCCCCTTTCGAACACATTTACTTGTTTCT
CGTCCTCTATGATCTTACTTTATCACCCCACATTCTTTCT
TGAACACAGTGCAATTATTTACTCACTCCCTATGGAAATA
TCTCTAGGCAAAATTACCAATGGTTTTTATTTAGTTAAAT
AGATTGTTCAATTATCAGACATCTTGTCCAGCTCTAAGCA
CTCTTTGACATATCTGATGTACTGTCAGGTAATATTTTGA
AATATGTGCTTTTGAAATGCAGCCATGTAGCACTTAATAA
CAAGAAGATATTCTGAGAAATGTGTCATTAGGCTCTTTTT
TCCTTGTGTGAGCATCATGGAGTGAGCCTACACAAACCTA
GATAATGTGATCTACTACACACCTAGGCTATGTGATGCTA
CCTATTGCTCCTGTTGTCCCCAGACCCCTGGCTGCAGACC
GGTACCCTCTGTGGCCTCTTAGGAAGTGGGCTGCACAACA
GGAAGTGAGTGGCGGGTGAACGAGCACTACTGCCAGAACT
CTACCTCCTGTCAGATCAGCCGGGGCACTAGATTCTCATA
GGATCTTGAACCCTATTGTGAACTGTACATGCAAGGGATA
TAGGTTGCATGCTCTTTATGAGAATCTAATGCCTGATGAT
CTGAGGTGGAGCAGTTTCATCCTGAAACCATCCCCTAACC
TCCTCAGTCCATGGAAAAATTGTCTTTCACAGAACAGGTC
CCTGGTTCCAAAAAGGTTAGGTATCGCTGTCTTAGGCCAC
AAACCTGTACAGCATGCTACTGTACTGAAAACTATAGGGC
CATTGTGACATGATGGTAAATATTTGCATATCTAAACATA
TTTAAACATAGAAAAGGTACAGTAAAAATATGTTAGAAAA
GATTTTTAAGAAGATGTAGAAATTTCAAACTTGTTTCTTC
TATGAACACTGTTGGAGATAACGCATAGAGAAACTTTTTA
AATGACAGAATTGGTTACTTAGCAATTTAAGGCTTTGGGG
TACAGTGCAATAGATTAGTCATAAGTTCTTTTTTCTTTCT
TTAGATAAAGCAAAGGGGATTAATAACCTCTTTTTAAGTG
AAATTACTTAGAAATAGACTACTAACCAACACAGTGTGGT
AATGATTGCCATTGTCCATTTTTACATACAATTTCTTTTG
CTTCTGGAAGTAGATAGTTTTCTTTACAGAGAACAGCTAC
TTTTTCTCCATCCTGATAATTCACTGTGGTTGTCATATTC
TGAGCATTAGGTATCTGAGGTGGCGGTGGGCAGAATTGTT
CCTTTTTTCCTACAAAATATTGGAATTAAATTACATGATT
AATAAAAGTTAAGAAAAAAGCTCAACAGGATAGTGTTTCA
GGATAATAGAACATTCAATGACACACACACACACACACAC
ACACACACTGTCTCCCTATCACTTTCTCTTTCTCTCTCCC
TATATATAAACATTATAATAACAATTATTTTTTGTGTCCT
ATAGTTTACAGTTTAAAAAGCGATTGTTTTTGTTTTAACC
ATTAGTTTAAAATTTTTCAGATGCTCTCTTGCATCTCCTC
TTCATTATTCCTGTCAATTCTCTTGTATGATTTACAAATA
CATTTCTGTAATTTTTTTCTAACTAACCCATGTGATTCAA
AAAGTTATGTACATCTAATTAAACAATTTAGAACTAAAAA
TAAAAATGACAACAATCAGAAATAACTATGATTTCCCCTA
ATAACCGAACCCTACATCTCAATATAGGATTTCCATGACT
TGCATTTTCTTATAAACGTGAGAATGACTGGTAATGAACA
TAACTGGAATGCCTCCGTTGGACTAGGAATTAGATTCTTT
TTTGGTTGTTTGGCTTATCTTAGGGAAAAGTTTTAAATGG
TCAACTTGGATGCCAAAGCATTGTCTAAACCTCCCGACCT
GGGCTCATGCCCTTACAGTGGTCTCCCTCATCTCATGTTT
TTCCAGAGTGGTGGCTACTGTCTCCTGGCACTTCCCTTCA
AAATTATTATATTGAAAGTGATAGATATCATTTTTTCCTT
GCTATACTATTTCATTTAAAAATCAAGATGGAAGAATGCA
TATCTACTCTTTCTTGGTTTAGCTAGATTAAAAAATATAA
TAATTATATACAACAGATCTTTAATAAATTATTTGAACAG
AAACTGAGGTCAGTATAAAATAACCCAAAACATACATATT
GTCTAAACTGAAATTTTTATTGGATTTTTCCTTATTTTTT
CAAGCTCAGAAAGGCAAAATAGTGCAAATCTAAACAGAAA
CTGTTCCTGTGGAAATCTAGATAGATATCTGGGACTGGGG
TCCACTGATGCATATTTTATGTTTTATATGGCTTGTCCTA
CTTATTTACTGGTTTAAGAAAAGCATGAACTTAAAGTACT
TAATTCCAGATGCATCTTATTCTACTCAACCATTAACAAG
ACCAATCTTTTGTGATCGGTCTTATTTCAGTAATTAACTG
CAAAAGAAGATAAAATTAGCCTGATATTATTATTGTTAGA
ATACATTTTTGATTAGCAAAGTTTGGTCATGAGCTTGAAG
AAAGTCTATGAGGAGCACATGAAAGGAGGATATCAGACAC
ATTTGATAGATAGATGGGTCAGTTTTTCAATATTATTTAT
TCTTTAGAAGCTCTTCTACTTAGATGTCTTATTACCTCTT
TGTTTAGGTATTTTGTAAACATTTTGGAAACTAAACATTT
TCATTGTTTATGAATTTCTGTTTGGTGGTTTAAATATTTT
GGTTTAAATACATAGTCACAAAGATGAATACTTATTGAGT
ATCATCAAGACTCTTTCGAGTGAGCATCAAGGCCTGTGCT
GCCAATCTAGGGACTCAGCAGTTACCTGCTATCAGTCTCC
TAGATGTCCCAGTGCCGGGAAACAGGGAAGCTGAAGGTGT
CTGTAATCTCATTCTTAGCAAACTATCACAAGAAGAGAAA
ACCAAACACTGCATGTTCTCACTCATAGGTGGGAACTGAA
CAATGAGATCACCTGGACTAGGGAAGGGGAACATCACACA
CTGGGGCCTATCATGGGTGGGGGGAGGGGGGAGGGATTGC
ATTGGGGAGTTATACATGATATAAATGATGAATTGATGGG
TGCCGACGAGTTGATGGGTGCAGCACACCAACATGGCACA
AGTATACATATGTAACAAACCTGCACGTTATGCACATGTA
CCCTAGAACTTAAAGTATAATAAAAAAATAAATAAATAAT
GAAAATTTCATCAACAAAGTCCCAACTACGTGAGTTAGAT
GTTCAAATATCACACAAATACTATTGTTTTTATATTTTAG
GTAAAAGAACATTACACATAATGATCTCAGTTGTCCAACT
TACTTTCTTTTTAGAATTGGACATTCTCTTTAGAAATTTC
TGCCTAGTGTAGACACAGTCTAGTTGAAACAGCACTGATA
TAAAAATCTGGAAATAAGCTCCAGTCTTGATTTTGACCAA
ATAACTTATTGAAGCCATGTATTTCTGATGCATAAAATGA
GAAATTTTATTATCTTTCTCAAGAACAAGCAAGGTGTGTA
ACAAATATTTGCCACCTAATAACGTTCTTACCTAATCTCC
AGACTACTATCTACCAGCTCTTCTCAAAACTTTAAAAAAG
GCTTCTTCCTTATTTTGATACCTATGCCTCACAGTATTTT
CCTTCTCTTTATGCTTGTAATTTATTTATGTAAAAAATTA
AACTCATATTATTATTCCAGGTATTTCAGTTTTCATCTAC
TCTTTGGTTGTAGAAATGTTTGTGTATGCACACCATTCTT
GATTAGAGTCATCTCATTTAGACAGCTCTGCTTATTAATC
TTTTCAAAACATTAGTTTCATGGCTTGGATTAGTTGGAAA
TACAAGATTCTATTTCATTTTCTTCTGCTTTTACTTTTAT
TATTTTCTTTTCCTCCTAATATCTGAATTCATTTTTCCCC
CTAGCTTTTTAGGATATACATATATACATGTGTAAAAGTA
TATATATATAAAAGTATACATATATAAAAGTATATATACA
TATATATACACACTTTCATAGTGGCATTCACACTTTCATA
GTGGCATTCATAGTCTTAAATTTATCTATTTTGGAAAAAG
TATATATGTATACTTTTAGAATGCCACACCATTCTAAATT
TTGGTTATGTTTCACCTCATAGGTTTTACTGTGTCCTTAT
AATTACAACATAGTTCTTAGTATTTTAAACATTACATGGC
TAGGTTATTTGGAAGTAAATTATTTCCCTACCCAAAATGA
AGGGTAAGGAAGTGGATAACTTTTTATCCATTTTTAATAT
TATTTGTTTGTGGTTATAAAAAGTGATCATAGGGCTTTAA
TATTTGAAGTTGTCAGAATTATTTGTGAGCAGAATGACTG
GCCAATTTAAGTAAACATTTCATGGACGCAAAAAAGGCTT
CAAACTTCTTTCCACTATCAGAATATTTCTCTTCCTCAAA
TAGAAAAAAATATATAAAAAATCAAATATTTTATAAACAT
AAAAAAGTTCAAGTTGCTTTAAACAAATTGTAGTTATCAT
TTTTAGATCCTTATGTGTTTAACAATATATTCCAGTATTT
TTCCTCACAAATTCTAATGACCTCACACCTTTTGTTATAA
ATTAGTATTTTATCTCATTAATGTATATTTTATATGATTT
TTTTTTCAAATTATGACCTTGTGTGTAAACTCCTATCCTT
CCTGTGTTTGCAAATTTCTTTATTTTGGAATCATTAGTGA
ATTATATTGGTATATAGAATAATTGATTGCCAGTTACTTT
CACTAAGCACTTTGAAGAGATTACCCTATTTTCTTCGGCT
TTTTATATTGCTGATGAGAAGTCTGCAGTCTATCTTCTCT
CTTTTATTGTCATTCCTTTCTAAGCACTTTGTTTTCTCTA
ATTCTGGTTTATTTTAATCTAATATGGTGCCCCATTTTAC
AATTACTTGTAATTTATAATCCTGTTGCTCATATTAAATG
ATTTGAATATAAGCCTTCGAGGAATATGGGACTTATTCTT
AGGGAAACAATTTATTACTCAAATATATTTTCTTTCTCAG
CCAACTTTTTACTCAGCCTACTATCTGGTCCATAATTGGC
AATATCTGTTAGTTTTGTTTCACAGTTCATAATTGGGGTT
TTAATTGTTTCTTAAAGTCATTGAAGATTAAGTTTTATTC
TTTTTTTACAGTTCTTTATTTCTTTTTTTCTTTCAAGGTT
TTGTGAGACTGTAATAGAGTAAAAACAGCTTTACTCTCTC
ATCTTTACCAGAAAGACAAGGCTTTTAAAGAATAACATTT
GTCTGGAAAGAGTATTATAACTAGTTTCTAACTTTACTAT
TAGCTTAGAAATTGTATGCCACAATAAATATTTAATTTAA
AAACATTCTAATTTCAAAATAATTTTTCTTGTAAAGAAGG
AACAGCATCAACAAAGTGTTTTAAACAAATCTTACCTGTG
CAGTCTAGTTCAGGATTCCATTTCCCATTGATGCAGACTG
AGTGCCTGTATCCAAGGATGTCTAAACATCTGTAACGTAT
TCTAGCATTATGATTAAATTCATTTCGAGATGACCTGAAC
AATGTTTTTATATTAACTCCTGATATTTTGCACCTCTTAA
GTTGGTGTGTTGCTATAAAAAAAAATATTAAATAGAAACT
AAACAATTATGTCAATAAAATATCTGATAGCATAATTATG
TTTGATGCTTTTAAGCAACATCACAAAAATTATTCTTGAT
CTCATTGCATAAAATGAGCAATGCTGCTGAAAGAGAAAAA
ATGAAACAAAAAACTATCACATCTTTGAATGACAGGAAAG
GAGGTCAGAAAGTTTTCTGAGAAATGAAAGTGCAAGATGG
GTTTTCCTGGTGGGAGTTTTGACTGAAGGATAGTTCTTAG
GAAGCTACAAATGAATTGTTAAAGGCTCTGAAAATGTATA
CATGTATGATTGTTTTGCGTTAAACTGTCTTAAATATCTT
CAAAACATTTAAATAATAAAAAGAGGCAATACATGGGTAA
GTCTGTAGGAGGCAAAGCATCAGTAAGAGATAAATCAGGA
TCCCCCTTGAGGTTCAATGACTCTCACATTTCAAAAGCTC
AGCAAAACCTCTGACTCAGTAAGTCAGAGTATTCTCAGGG
GAAGAACTCACTGATAATAACATGACTGAGCTTCAGAACA
TACATTCCTAGTAAGCCTCTTGCTTGTCTAAGTAGTTCTC
ATTATTATGTTTCTTTCCCGTTTCCCATAAACATGTAGAT
AGTTATGGAGCCTTTTCCTTAGTGTGTAAAAGTTTGGGAT
AATGAGACATGGAGTGTGCTCTGCTACTTTTATGCTTATA
GGTTGTTTTTCTGCAATAGTTTCTATTTTTAATTTATTCC
ATATGGTGCTAGAGGTTGATGTTTGTGTACTCCTTGCATA
AAAGTTGATGACCATGAAGATATATGATCTACATCTTCCC
ATAACAGAGTTCTGGCTCCTGGTAGTGGAAAACATTCCCT
CACAATAGATCATCACGGATGGCCATTGACCAGTTATTTG
CCTGGGACAACGGGTGGCAACACCTACTGTAATTTTTCCT
AGCAATGGGTGGGTCAATTGATAATCCAAAAGTCCATGAG
ATGGAGAGAGAGGCGGTTCTGTTTCAGTTTCTGTAAGGAG
AACAGCAGCAGAAGGTCTGCATGTCTTTAAAGTTCAAAAT
TAGAGGCTTTAATGTATTGAGTTTGCTAGAGATAGAACAA
AAGAGGCCAGGATCTGAGGGCATCAGGAAGAAAACCTGCA
AGTACTTAAGTGTCAAGGCTGTAAGTCCTGAGGCTGCAAG
GTAAGAGTAGAGCACACAGGCTGATAGACTATTACTACCT
ACTACTTACTACTTCTGTGGAGGAAACTGATAAACTAACC
AGAAAATTAGGAATAGAAATAAGAGAATTATGGGGACAGA
AAGAGCAAGGATCATGCCTAGTTCCTGGGTCCTAGTCCCT
TACTCTTCTTCTATGGAGGGACTCCAAACACTCTGAAATT
TAATAGAACTCAAGCTACACTGTTATTTTTTAGGTTGCTC
TATCTGGAACATGCTGAGGTAAAGACTGAGTTAGAGCAAT
GAAATAAAAGATATTAAATTGCCATCATTTGTAGAAATAC
AATATCCAAAGTAAATGTAAGAATTAATACAGAAATTCAA
CAAGGTTACTGGAAACAAAATTAATGTATGCAATTAAATC
ACATTCTTGCATATAGAAAGTATAATTATTCAAGCATATA
AGTAAATAAAAGTTTCCATTCATCATACCAGAAAAATCCC
ATATAAACTGGTGAAGAAATCTGTGCAGTAATAACAAGAA
ATTCATAAAACCATATGGCAAAGTTTAATGTAAGACCTGA
ATAAATGGATTGACATATTTTCCTTATGAAAGGAAGAGTC
AGTATCAATAAAATTGTAATTCTAGCCAGATTTAAACACT
TTATACAATCCCAATCGAAATTATAAATAATCAAATATGA
AGTTTAGGAATGTTTTCTCACCAACACACATAGGAAGCTC
TGTCCATAGTCCATCAATACAGGTAATCTTGTTATTTCCA
ATCATTGTATATTCATTTCTGCAATTCACCTCCACTGAAA
CTCCATGTTGATAGGGAGGGACAGACTGCTGAACATAACC
ATACTGAAGTTCAGGTGTATATTCACATGTTTTCACTTGT
TCTAAGAAAATGTAATAAAATGAGTGCTTAATCTGAAAAT
ATTTTACATCTATTTACATGTGCATTTATATGTAAGTGCA
AAGTAATAGTAACTGTTCTGTTTAAATGTTAATATTTATT
TACCAACACAAGTGGGTAAAGTTGTCCATTTTCCATCCAC
ACATTGTATTTTCTTAGGTCCTTTTATTATAAAATTAGGA
TTGCAATCATATTCAACTACTTCATTGTGTCCATATTCCT
CTTTTCTTATCTCCTTAACTTCACCATTGGAGAGCTGAGG
AGGTGGATCACACGACTGTACTCGTCCTATTATAAAGAAA
CCATAAATAATGCTTACATGGTCTTATAAGTATAGCAAAA
TGTGGAGTGACTATATTTTTGACTTAGAAATTAATTACCT
TTATATTTCACTTCTATTTTTGGGGACATGTGTTTTTTGC
AGTGGACATAGTGTATTGACTTCTTTCATTTCCTCAAATA
TTGACACTTTTCATCATGAACAATTTTGAGCAAATGAAAG
GAGAAAGAATGCATATTGAACACTTATAAACTGGTTACCT
AGATATAAAAATGTTACACTTTGCCCTATTTACTTATTTT
TTGTGAAGTAATTGAAAGTAACTGACAGTGAGATTTTAGT
CCTAAATTCTTCAGAATGGTATCTCATAAAGACATTTGCC
TACATACACAAAATATCTTATTACATTTCACCAAATTAAT
AATATTTTCTTAGTACAATCTTATATCCTCTCTGTATTTA
AACATCCTGATTGTCCATCTTTACCAATATTTTGTTGGCT
GTTTATTATAATCAGGATATTAAGCTGTACTCTTGAAGAT
TTTTAAGTAGGTCAATAATCTGAATGCTACATAAAAGTAA
ATAGTTATCTAGTATGTGATATAACATACATATGCAATGT
ATAATTATAAGTTTTATTAATATCTAGAAATACTTTGACA
TGATTTGGCTGTGTCCTTACCCAAATCTCATCTTGAATTG
TAACTCCCACAATTCGTACATGTTGTGGGAAGAACCTAGT
GGGAGGTAATTAAATTATGGGGGCAGGTCTTTCCCGTGCT
ATTCTCATGATAGTGAATAAGTCTCACGAGATCTGATGGT
TTTACAAAGGGAGGTTTCCCTGCGCAAGTTCTCTTCTCAT
GTCTGCCATCATTCGAGATTTGCCTTTCACCTTCTGCCAT
GATTGTGAGGTCTCTCCAGCCACGTGAAACTGTGAGACTA
TTAAAACTCTTTCTTTTGTAAATTGCCCAGTCTTGGGTAT
GTCTTTATCAGCATTGTGAAAATGGACTAATACATACTTG
AAATAATGTGATAAGCCATTTTTGATAAAAATAGTGCCAT
CTGAAGCAGGTACAAATCATCATTGTTTTCTAATGAATAA
TCCATATATGGAATGACTTGATTATTTTCTTAATTACTTA
ATAAAATATAATGTTGTTCATACAATATTTTTAAAATGTA
TAAATTTTTTATTGAGCTAGATGGAAAAATCCTAACACAT
CTCAATTCCAGCTACTATATTTTGACCCATAAAATCCTAT
TATATATTTTAAGACATAGAAGTAGAATTACTCCTTGATT
AAGGACACCTAAATAATGGATGCAACTCAGTTACTATAGA
ACTCACCCTTTCTCCTTTCTAAATAAAATACTACCTTTGT
CATTTTACCACTTTGTCAGATTATAGATGTAATATAAGCT
CCAATAAAAATATATAGGCATTATTATAAAAATCAAATTC
TTTTTTCATCACTTCTAAAATAAATACTGACCTTTACATG
TTGGAAAGTTAGGTGACCACCCAAATTGGTAACATTGAAC
TGAATCTGGTCCAACTCTTACAAGATTTTTTCTGCAGGAG
AATGTCAACACATCTCCAACTTCGTAGCTTTCTTTTTCTG
GCTTAGCATCTACATTTGCTTCTAAAATTGGAACATGACA
TTCTTCTTCTAAAAATAAAATTAAATGAACATACATTGAA
TTTTCATTGCAGAAACAAATTTAATGTGTACTATATGAAA
ATAAGATGCAAGGGGCTTCATATACAGAGGAGTATAAAAT
ATATTCTTGCCTTTGAGAAAACATATAAACTAATTATTTA
TACCCAACGAATATATCTAAGACCCCTCAGGCAAATTGGG
AAATTGCAGCAAGGTAACATTTTCTAGGAGAATCTCTTCA
GGATTGTAATAAGAAAGTCCATGAAGTTACTAATACAGTA
AATTATTTCATTTGTTTAATTAGCAATATGAGTTTTAATT
TTGTTGTTTAATAAATAAGTTTAATAACATTATTTGTTTA
TAATACAGAATATGAAGGTTTTTTCACACTTAAACCACAA
AAAAATCCTTCAATTAACAAAATCAAATTGCAATATATTT
AATTACTTTTTGTAAAAAAAAAAAAAAAGATGTATAAAAA
GCAGATATGTGGGCCGGACACGGTGAGTCATGTCTGTAAT
CCGAGCACTTTGGGAGCCCAAGGTGGGTGGATCACCTGAG
GTCAGGAGTTCGAGACCATCCTGGCAAACATGTTGAAACC
CTGTCTCTGCTGAAAAAGCAAAAATTAGCCAGGCACAGTA
GTGGGTGCCTGTAGTCCCAACTACTAGGGAGGCTGAGACA
GGAGAATCACTTGAACCCAGGAGGCGGAGGTTGCAGTGAG
CCGAGATCGCACCACTACACTCCAGCCTGGGTGACAGAGT
GAGACCCTATCTCAAAAAAAAGTAGATATGTGAAACACCA
AAACAGGATACAACTAATAAATGTTAAGTTGAAGGTAATA
TTAAAAAGCAAATTATTCCCAATTTTACAAAAGGGTAACT
AAATATCAAAGACTTTTAAAAAACCCATCTAGGTTTTTTG
AATCTTTCCATTATACTCAACTCTATCACTAATATGTTTG
TAAAAACTAACTCATTATGAATATATTCTGATTCAATTAG
AAATAGATATGTATATGAATATGTGTGTAGTTTTCTTATT
TAATAATCTTTCATTAAAGGTTAGTTTATACAATTATATA
TTCTTATGTAAAATTAATTGACATTCAAGACAAAAGAAAT
AATCTGAAGAAATCAAGCATACACAAAAATAAAATTGAAA
TATTTTCTAACTAATAATCTCATAAATATTTTCAAACTAG
CTAGTTTTATGTACTGTTATTGGCACTTTAATGTATTGAT
CACAGTTTACTTGAGCAAATCCCAAGAGAATGTGCCTTAT
TTCGATAACATAAAATGTGTATCCCTAAATCTCTGTTTTT
ATTCCAGTATTTTGCATAGCAGCTCTTTTTTGGTTGTTAT
AGTCTTTTTTTTAAAAAATCTAATTGTTAAAGACAAAGTG
CCATTGAAAATAATTGATCTTGATTCCATTCTAAGATGGC
CGAATAGGAACAGCTCTGGTCTGCAGCTTCCAGCGTGATA
GATGCAGGAGATGGGTGATTTCTGCATTTCCAACTGAGGT
ACCTGATTCATCTCATTGGGACTGGTTGGACAATGGGTGC
AGCCGATGGAGGGGAAGCCAAAGCAGTGTGGGGCATTGCC
TCCCTGGGAAGTGCAAGGAGTTGGGGGATTTCCCTTTCCT
AGCCAAGGGAAGCTGTGACAGACTGCACCTGGAAAATCGG
AACACTCATGCACAAATACTGTGCTTTTCCAGTGGTCTTA
GCAAATGGCACACCAGGAGACTGCATCCTGTGCCTGGCTT
GGTGGGTACCATGCCCACAGAGGCTTGCTCACTGCTAGTG
CAGCAGTCTGAGATTGACCTGTGATGCAGCAGCCTGGCAG
GGGGAGGGGCATCCATCATTGCTGAGGCTTGAGTAGGTAA
ACAAAGCACCTGGGGAAGCTTGAACTGGGCAGAGACCACT
GCAGCTCAGCAAGGCCTGCTGCTTCTGTAAACTCCATCCC
TGGGGGCAGGGCATAGCTGAACAAAAGGCAGCAAAAATTT
CTGCAGACTTAAATGTCCTTGTCTGACAACTCTGAAGAGA
GCAGTGGTTCTCCCAGCACAGTGTTTGAGCTCTGAGAAAG
GACAGACTGCCTCCTCAAGTGGGTCCTTGTCCCATATGGG
GCCTAACTGGGAGACATCTCCCAGTAGGGGCCAACTGACA
CCTCATACAGGTGGGTGCCCCGCTGGAATGAAGCTTCCAG
AAGAAGGAGCAGGCAGCAATCTTTGCTGTTCTGCAATATT
TGCTGTTCTGCAGCCTCTGCTGGTGATACCCAGGCAAACA
GCATCTGGAGTGGACCTCTAGCAAAATCCTACAGAACTGC
AGCTGAGGGACCTGACTGTTAGAAGGAAAACTAACAAACA
GAAAGATATAGCAGCAACATCCACAAAAAGGGCATCCACA
ACAAAACTCCATCTGTACGTCACCAACATCAAAGACCAAA
GGTAGATAAAACCACAGAGATGGGGAGAAACCAGAGCAGA
AAAGCTGAAAATTCTAAAAACTGGAGTGCTTCTTCTCCTC
CAAAGGATAACAGCTCCTCACTAGCAATAGAACAAAGCTG
GACAGAGAATGACTTTGATGCACTGACGGAAGTAGGCTTC
AGAAGGCTCATAACAACAAACTTCTCCAAGCTAAAGGAGG
ATGTTCAAACCCATCGCAAGGAAGCTAAAAACCTTGAAAA
AATACTAGATGAATGGCTAACTAGAATAAACAGTGTAGAG
CAGACCTTAAATGACCTGATGGAGCTGAAAACCATGGCAT
GCGAAATACGTGATGCATGCACAAGCTTCAGTAGTTGATT
TGATAAGGTAGAAGAAAGGGTATCAGTGATTGAAGATCAA
ATTAATGAAATAAAGAAAGAAGAGAAGTTTAGAGAGAAAA
GAGTAAAAAGAAATAAACAAAGCCTCCAAGAAATATGGGA
CTACGTGAAAAGACCAAATCTACATTTGATTGGTGTACCT
GAGAGTGAGGGGGAGAATGGAATCAACTTGGAAAACACTC
TTCAGGATATTATCCAGGAGAACTTCCCCAACCCCCAAGG
AGGAGCTGGTGTCATTCCTTCTGAAACTATTCCAATCAAT
AGAAAAAGAGGGAATCCTCCCTAACTCAGTCTATGAGGCC
AATATCATCCTGATACCAAAGCCTAGCAGAGACACAACAA
AAAAAGATAATTTTAGACCAGTATCCTTGATGAACATCAA
TGCAAAAATCCTCAGTAAAATACTGGCAAATCGAATCCAG
CAGCACATCAAAAGGCTTATCAACCATGATCAAGTCAGCT
TCATCTCTGGAATGCAAGGCTGGTTCAACATAGGCAAACC
AATAAATGTAATCCATCACATAAACAGAACCAATGACAAA
AAAAACACATGATTATATCAATAGATGAAGAAAAGGCCTT
TGACAAAATTCAACAGCCCTTCATGCTAAAAACTCTCAGT
AAACTAGGTACTGATGGAACATATCTCAAAATAATAAGAG
CTATTTATGACAAACCCACAGTCAATATCATACTGAATGG
GAAAAAACTGGAAGCATTCCCTTTGAAAAATGGCATAAGA
CAGGGATGCCCTCTCTCATCACTCCTATTCAACATAGTGT
TGGAAGTTCTGGCCAGGGCAATCAGGCAAGAGAAAGAAAC
AAAGGTTATTCAATTAGGAAAAAAGTAAGTCAAATTGTCT
CTGTTTGCAGATGACATGATTGTATAATTAGAAAACCCCA
TCGTCTCAGTCCAAAATCTCCTTAAGCTGATAAGCAATTT
CAGCAAAGTCTCAGGATACAAAATCAGTGTGCAAAAATCA
CAAGCATTCCTATACACTCATAACAGACAAACAGAGAGCC
AAATCATGAGTGAACTCCCTTTCTCAATTACTTCAAAGAG
AATAAAATACCTAGGAATCCAACTTACAAGGGATGTGAAG
GACCTCTTCAAGGAGAACTAGAAACCACTGTTCAACGAAA
GAAAAGAGGACAAAAACAAATGGAAAAACATTTCATGCTC
ATGGATAGGAAAAATCAATATCATGAAAATGGCCATACTA
CCCAAGGTAATTTATAGATTCAACGCCATCTCCATCAAGC
TACCACTAACTTTCTTCACAGAACTGGATAAAACTACTTT
AAAGTTCTCATGGAACCAAAAAAGACCCCGCATTGCCAAG
ACAATCCTAAGCCAAAAGAACAAAGCTGGAGGCATCATGC
TACCTGACTTCAAACTATACTACAAGGCTACAGTAACCAA
AACAGCATGGTAGAGTACCAAAACAGAGATATAAACCAAT
GGAACAGAACAGAGGCCTCAGAAATAACACCAGACATCTA
CAACCATCTGATCTTTGACAAACTTGACAAAAACAAGAAA
TGGGGAAAGGATTCCCTATTCAATAAATGGTGCTGGGAAA
ACCGGCTAGCCATATGTAGAAAGCTGAAACTGGGTCCCTT
CCTTACACCTTATACAAAAATTAATTCAAGATGGAATAAA
GACTTAAATGTTAGACCTAAAAACCATGAAAACCCTAGAA
GAAAACCTAGGCTTTACCATTCAGGACATAGGCATGTGCA
AGGTCTTCATGACTAAAACACCAAAAGCAATGGCAACAAA
AGCCAAAATAGACAAATGAGATCTAATTAAAGTAAAGAGC
TTTCTGCACAGCAAAAGAAGCTACCATCAGGGTGAACAGG
CAACCTACAGAATGGGAGAAAATTTTTGCAATTTACCCAT
CTGACAAAGGACTAATAGCCAGAATCTACAAAGAACTTAA
ACAAATCTACAAGAGAAAAACAACCCCATCAAAAAGTGGG
CAAAGGATATGAACAGACACTTCTTAAAAGAAGACATTTA
TTCAGCCAACAGACACCTGAAAAAACGCTCATCATCACTG
GACATCAGAGAAACGCAAATAAAAACCACAATGAGATACC
ATCTCACACCAGTTAGAATGGCAATCATTAAAAAGTCAGG
AAACAACAGATGCTAGAAAGGATGTGGAGAAATATGAACA
CTTTTGCACTGCTGGTGGGAGTGCAAACTAGTTCAACCAT
TGTGGTAGACAGTGTAGCAATTCCTCAAGGATCTAGAACT
AGAAATACCATTTGACCCAGTGATCTCATTACTGGGTATA
TACCCATAGGATTATAAATCATGCTGCTATAAAGACACAT
GCACATGTATGTTTATTGTGCTAGAATTCACAATAGCAAA
GACTTGGAACCAACCCAAATGTCCATCAATGATAGACTGG
ATTAAGAAAATGTGGCACATATACACCATGGAATACTACA
CAGCCATAAAAAAGGATGAGTTCTTGTCCTTTGCAGGGTC
ATGGATGAAGCTGGAAACCATCATTCTGAGCAAACTATCA
CGAGGACAGAAAACCAAACACTGCAAGTTCTCATGCACAG
GTGGGAATTGAACAATGAGAACACTTGGACACAGGGTGGG
GAACATCACACACTGGGGCCTGTTGTGGGGTGGGAGGTAA
GGGGAGGGATAGCATTAGGAGAAATACCTAATGTAAATCA
CGGGTTAATGGGTGCAGCAAACCAATATGGCACATGTTTA
CCTATGTAACAAACCTGCATGTTGTGCACATGTACCCTAG
AACTTAAAGTATATATAAAAAAAGAAAATAATTGATCTTG
GCCGATGTAGGATTTCCAGCTGCTTTATTCGTATATTGTT
ATTGCATGGTGGTGTAAACGGAATAATGACCCCTAGATAT
GGCACTCTACTAATCCCTGCAACATGGATTACCATAACTT
GTAAGATGTTACCTTACATGAAAAAACAGACTGTGCCGCT
AAGCTATCATCAGGAGTCTAGTTGCCCTGAAACTTTATTA
ACTCTCCACGGTGTTCGTGAGCTATCATTCAACCTTAGAC
ATAGAGTGTTCTGCTGAATTCTTCAACTTTGGAGACTCTG
ACTTCATCCGTCTACTCTGATAACCTCAATATGTTGTCTT
GTGCTTTTGGAGTAAGCAACGGGCAGAAAGGGAAAGGTAG
CAATATTCTGAGAACCTGAACAACAAGATATGCTTTTTTT
GATTAAATAAAATCTGCCAAATTTTGAAACAAGTTTATTC
TGACAACTTAGTTTCTAAATGTCATTGCCCACTAAATGGA
ACCAGGACTTATTGGAGGTATGGCTGATTCCAGTTCCGGG
GCAGTGGAAACATGACTTAAGTTTTAGATATTTTTTGTGT
CACAAAGCAACCGAATTGTTCAAAGACTAATGAAATCTTA
GAGACTGCACACAGAGCCAGCTTGTATGGGTTACAGCTGG
CCAAACTTAATTTGTCAAGCTTCTAAAACATAATTGTTGG
GCTGACAATAGCCATCATCTCTCAAAATGAAGAGAGCTTG
TTCATGACATGAATAGGTATGAACAAGAGAAAGTGTGGAA
ATATTTATACCATAATTGAAGCCTATAAATTTTGAACTCT
TTTCAATCACTGGAATTTTCTAGTTTTGGTAACATTTGTT
ATTTTATTTCTTTTTGCAAATGTTAATAATGTTTTAACCC
CTTGTAATTGAAAGAGACCAGGACTTAACTGTTTACTGAA
AAAGTATCACAGTTCCAGCTGTTTTAAAAAGACTCCATTT
CTAGAGGTTCAAATTTCTTTTTGCTTTACTTTGTTTTGTT
TTTCTAGTGGGGAAGGTTCTCTCACTCTGTTGCCCATGTT
GGAGTGCACTGGTGCAGTCATAACTCACTGCAGCATTGAA
CTCCTGTTTCAGCCTTGCCAGTGGTGGGGACTACGGGTGC
ACATCACTGTGCCCGGCTCTAGAGGTTTAAATTTAAGAAT
TGAAGATGTGGAATAATATTTGATAACATATCATCTTTTG
AAAAACATACCATAGATTTTATTTCTTGATAGGATGGAGT
AGTTGCTATCAACATATCATCCCACTGAAAAAAAATTTAG
AAAATTTTACAAAATTTATTTTCAGAACGCTGGAAATCAG
CCAGTACAGGACTGTGATGACTGAAAAAAGGAAAAAACCC
TCAATACCTCAAAATAATAAAGCAAAGTCAACGACAGCCC
CAGCTGTGTGTTGGGAGGCCTTTTCTGGACTGTGCAAGGA
GGGAAAACCCAGGAAGAATGCCGTGGTCTTCTTTAGTTGA
GACTAGTAAGGTCAGTCTTGGAGACTGTGGTGGCCAGAAG
TTACTGGACACAGTAGCAGAGAGAAAGTATTATGAAGAGA
AAGAGCTGTGGAAGTTTCCTTAAGTTTTTGGTTGAATACT
GAGCTGTGCAAGCATAGGATGGAATCGCATTGGGCTGGGC
AAAGAACAATTACTGAAGAACTGTAAAGACAAAGAATTAC
AAGAGTTCACACAGGACTGGGAGTTGCCATCATTTATACC
ATAGACTTCCAAAAGAATCGTTTTCCAAGCTCTAAGCTGC
TCACAAATAAACATAGCTCTCAGAAGTACGGACTTTTTAC
AACTTAGAAAATGATTTATTGACTCAAACATATTAATTTA
AATAAAGATAAATACTAAAAACTTCCTTATAATACATTTT
AACTGTAATTGGACTTATTTGCACTTTAATACCTCAGTTT
TGTAACCATTTATTGTGAACTAACTTGATAATATAAACAA
CAAGCAGGTGTTACATTAATGGATTATCTTCAGTGTATTC
TTCTCTAATATTTCTTCTTCTTATGTACATTTGATTTATA
TAGGTAGGCAAACAATGTTATTGCACATCTACTTAGACAA
AATTGGAACTGAAAATCAAATAAATAATGATAGAAGTAGT
GGTGAAACCTATATTTAACATGGTGAAACCTATATTTAAC
CTATATTTAATCTATAAACAATAGACTTATTTCTTTAAAT
AATTAGCAAAACTGAGAGAGCAGTATTTTGCTTACTAGTT
AAGCTGCATTTGGGAGGAGTGGACCAGCCCCGTTCTACAC
ATGAAATACTTTTCTTCTTGTTTTGAAGGCTGTATCCTGT
GTTGCAAACAATTTGTACAGTATCTCCTTCCAGATGTATT
TGTCCGGAAGATTCAGAATGACCATTTTTCACAAAAGGAA
AGGAACACATTCCTAAGGACCAAAAATGGATTAATGTACA
AGATGGAAGTAGTAAAAAAAGTGCATTTTGAAATATTTTA
TTAAGAAAGGAAAACTTTGAAAACTGACATAATGTGTAAA
TATTTTCAAAATAATTTAGGTCATGCTACTGTATAAATGA
TGAAATATATTTTTTGTTCCTATATATGTACATATAAAAG
AAAGTTAATATTTCATATTGTTACTCAGTGGTTTTTATAA
CAAAATATCTTGTGTTTATAAACTCTTCTAGGGACAAAAC
CATATCTTCATATAAATATTTCTTGCAATTCTCATAAACG
TTTCTTACAAAAGGAGAAAGATCATTACTATGTCCTTTGT
TGCCTCATCTAGTCTCTCTCCCATTGTTTTTCTTTTTTAA
TACACCTGTTGTCATTGGAGTCTGGTCTCTATATTTATTG
AAGTATTAATATAGCTACATTTTGAAGGACCAAATAAATG
ATGTATTGAAAATATAAAAAAGTTAAAATACCAAACCTTA
CCTTGCAATATGCAAAAGAATGGTAATTCAAAACAGAATA
TCTATACAAAATGACTTATTTTAAAGAAAAACTATGATCA
GGCTGCTGCCAAATGAATATTAGTAAAGAAATATTAGCAG
TCAAATACATTAATCATCAGTCTAAAAAAATTAATATATT
TCAACATGTAGAACATTTCCAGGTAATGCAAGACAGTTGA
TATATTTATTCTCCATTGATTCTCATAGGAGGCATCTCAA
AATAGGAGGACTACATCTCCCATCTTTGCAGCTCCTCTGG
TCACTGCCCCTGTGATGATCTTGTCTGGCACATCCTTCTT
TATTCACTGAATGAAATCCATTTAATGAACAAGGCATTTA
CTCACTGAGACACTTTGGTGTTGGTGACCATCCTTCTTCT
GTGCATGTTATGCGAGTCCAAAAGGATTTTGACGGAGACA
CAAAATTATATTCACAGGAGTAATAGAAAACTTCCCCTAT
AGGAACTTGGGAAAATGGCTTATAATTTTCTTCATCATAC
AGAAATCCATGGCGTATTTTTGGAAAATCACAAAGTGTTG
CTGGGAAAAATAACACAAAACTGAAGAATTAAATAAAAAG
CTACATTAATGAATCACTAGATTATATTTTAATCATCTCA
TTTATAGTTTTGTTTTTCATTCAACTTAAATGCCTTTAGC
TTAAATGCTTTCCAGTGTACTAATTTGGAATGAAGAAAGA
TCACTAAATAAGAATACAAGAGTATTTAAGGAGGTCATTT
TTTTTTTTTTTTTTTTTGAGAAGGAGTTTCAGGTTTCACT
CTTGCTGCCCAGGCTGAAGTGCAATCGTGCAAATCTTGGC
TCACTGCATCCTCCACTTCCCAGGTTCAAGCGATTCTTCT
GCCTCGGCCTCCTGAGTACCTGAGATTACAGGTGCCTGCC
ACCACACCTGACTAATTTTTTTGTATTTTTAGTAGAGACA
AGGTTTCACCATATTGGCCAGGCTGGTCTTGAACTCCTGA
CCTCAGGTGATCCATGCGCCTTGGCCTCCCAGAGTGCCAG
GATTACAGGCTTGAGCCACCATGCCAGACCGAGGAGGTCA
TTGTTAATGAATATAAAATTTATATTTTGGAGTGATATGA
AATCTGAACTCTTCTGCAATGTCTTCAAGAACAATATCCT
CCATAACAATTTAAGAATGAAGGCAGACTGTAAGAGTGGC
AAATCTCCCTGATCAGTATAGTGTACAGTAGAGGAGTGAT
AGGATTACTCTCAGCTCTCAGATTTCTTTCTTTTTCTGTA
CTCATCGAGTGTCATAGGTATCTCCACCAGAAAAATCTGT
CCTATTTTTTTTTTCTGGTGCAGTAAAAATGTTGGGTAGG
TAATTTGATTTTTTGTTTATTAATATTCTGATTACTTTCT
GGTTACAAAGTTTATATAGTTTTTGTGGAAACAATTTAGA
GGTATAAGAAAATCACTAAGAACAACTCAACCAAGATAAA
ATTAGAGTTAAATTCTTGTAAATGCTGTATATATAAATGT
TTGTTATACTGCAGGTCCAAAACATCTGAAAAAGAAAAAA
CAATAAAAAGATAATAAAATGATAAAGTAATGCAATTAAA
AATACAATGTAACAATTATTTTTATGGTATTTACATTATA
TTAGATATTATAAATAATCTAAAGATTGTTTAAATTATAT
GGGAGCATGTGCATATATTATATGCAAATACTACACCATT
CTCTCTTAGAGACTTGAGCATCTGTGGATTTTGTTATCTG
CCGGGGGTGAAAAGTGTCCTGGAACAATTCCTTGAGGATA
CTAAGGATACTGAGGATACTACTGGATATATGTATATAGA
CACTTACACATACATCCATACCCACTATGGTGCAAGATAT
ATTAAAACAATGTAGAAAATGGGTGAAATCTTCATGTTTT
GACTCTATATTTTTGTGTATACATATTTTATATGTATACA
CATTTTTTATTAGACTTAATTTTTATTTACAGTTTTTTCA
CAGTAAAATTGAGTGGAAGTTACAGAGATTTCCTATATAA
CACTTCCTCTTCCCTGCCACATGAATAGCCCCCTTCCCCA
ACAATATTATTGTCATTCAAAGTCCATAGTTTACATTGGG
GTTTACTCTTGATATAGTACATTCTGTGGATCTGATGTAC
TTTATCTTTGAATGCTTTTTTAGCTCAAGATATTTCCTCA
ATATAGTGTGCTCATTTTTTAGCTCAAGATATTTTCTCAA
TATAGCATTGCTGTGTAAGAAATTGTTTTGTTTCTCACCT
TATTTAGAAAAAGCATGCAGAAATTCAGGTGACAATTGAG
GGAAATTTCTCTTTTTTATTTACCTAGAAGTAATATTTAA
TGTTGCACAATATTTGAAATAATTCTTGTGGTATTTAACC
TTGTGAAACCTTAAATTTATTATCTAACTGTTTAAAAATT
GACATTAGATAGTTTTGGAGAAGATATTGAGGGAAAGACT
CCCTCGTGTCTTGATAGTATTAACCTATCATAACTCCTTT
TAAATATCCTTTGTTCCTCGCAAATTGCAGTTACAGTACT
TGATTTTCATACATTTGTATTTACATATTCTTCACTATCC
AGAATAACTTTGTTCTCATCATCCAGTTGTATTCTACCTA
TCCTTCAGAACTTGCTCTACAAATGCATTGTATAATCATT
GTGTACATCCGCAATGGTGCTAGCTAAGAGTGTTATCGTC
TTTTTGCAAGCTTGCCATTACACAATCACCCACTTCAAAA
GCAGAAAATAATTTTCCTTGTCTCAACATTCTGATAGAAT
ACTATGAATACGTTTCTTCTGGGACATATATATATATATA
TATATGTATATATATGTATATATATATGTATATATGTACA
CACACACACACACAAACACATATATACAGACATACAGTCA
TTTACCACATACTGACGTTTTGGTCAGTGACAGATCACTT
ATATCACAGTGGTCCCATAAGATTATAAAGTAGCTGAAAA
ATTCCTATCAACTGATGACCACCACAACATCACAGTCCAA
TGTATTACTCACATGTTTGTGGTGATGCTGGTATAAACAA
ACCTACTGCATTGCCAGTCATATAAACAATAGCACACACA
ATTATATATAGCACATAATACTTGATAATGATAATAAATG
ACCATGGTACTAGTTAATGTATTTAATGTACTATAGTTGT
TATCATTATTTTATAGTTCACTACTACTCATTTGAAAAAA
TAACTGTAAAACATCCTCAGGCAGGTCCTTCAGGAACGAT
TCCAGAAGAAACCTTTGTTATCATAGGAGAGGACAGCTCC
ATGTGTGTTACTGCCCTGAAGACCTTCTAGTGGAACAAAA
GCGGAGGAGGAAGACAGTGGTACTGATGATCCTGATCCTT
TGCAGGCCGAGGTTAATGTGTGTGTTTGTGTCCGTTTTTA
ACAAAAAGGTGTAGAAGGTAAATAAAATATTTAAAAGATA
AAATCTTACAGAATAAGAATAGAAAGAAAAAATATTCTGT
ACATCTATGCAAGGTGTGTTTTAAGCTAAATGTATCACAA
CAGTTACAAGTTAAAAATTTTTCAGTTGGTAAAGTAAAAA
GCTTACCATAAATTAATATATTATTGAAGAAAAGTTTTTG
AAATAAATTTAATCTATCCTGGGTGCACCAAAAGCTCAAT
AATTAGCACTAAAGAACTTATCCATGTAACCAAAAACCAC
CTGCTCCCCCCCAAAATATGGAAATAAATATATAAATAAA
ATATATTTACTCTAGCTCAAGTATTCAGTGTTTATGAAGT
TTACAGCAGTGTATGGTAATGTGCTGAGCCTTCATATTCG
CACACCACTCACTTAGTGACTTACCCAGAACAACTTTCAG
TCCTGCAAACCCTGTTGACGGTAAGAGCCCTATGCAAGTC
TGCCATTCTTAATATTTTCTATTGTATTTTTATTGTACCT
CTTCTATGTTGAGATAAATACATTCTTACATTTGTGCTAC
AATTGCCCACAGTATTCAGTACAGTAACATGTTGTACACG
TTTGCAGTCTAGGAGTGACAGGCCATATAGCTTAGTTAGG
TAATAGGCTATACAATCTAGATTTGTGTAAGTACACTCTG
TGATGTTTGCAGGAGGACAAAACTGCCTAAAGACATATTT
CTCAGAACGTTTTCCTATCATTAAGTGATGCATGAGTGTA
CACACACACTCACACACACACAATCACCTGTATATAAAAC
CTTGCAATTTATTTGCCTATTTACATTTTGCTTTTCTTTT
AGGACATTCTAAGTAGTAGTGAGGCGAGGGCGTGGTTGTC
ATATTCTTTCCAGCTTCTTTGCTGCAGCATGAAGCACAAT
ATATTGCTTGAATAATGTTTTGCTACTGGAAGCATGCAGT
TTTCTATTTGTACAAAAGTGTTGCTTTCATGTGTTATTTC
TGCTGTTTGGCCAGTTTCTAAATAGACACCAAAATAAAAG
TGTAATGCACTGTCATGTCATTTAACACCTAGACAATTTT
TAGACAGAATTTCGCTAAAGTTTATCCTGGGACTGGACTG
AAGCTTGAAATTTTTTTGTTGGATTAGGAATTGTCAAAAT
TCTACATACTATCCTTATAATTTTCACTTACCTTCGTCTG
CTTCCACCCCCATTTAGAAATCCTTGTGTAATGCCATTTG
TAACAGATGTTTAAGCCACTTAATAAATATCATAAACACA
GACTTAAGAAAAATCAAATACACTCATACAATCGCACTCT
TGTGATTACAACTCAGTACTAAAAGTGAAAACAAAATTAA
ATGAATTTCAGGCCCATAGAAATAATGTTTTGCCACATTT
GTAAGGGCATATCTTAAAAATAAAGTATTTTATTTGTTCA
TATTTTTCTCTTATGTCAGGACTGAGAAGAAAGTGTTCAA
ACAATTTTAAAGATCTGTAAACATTAGAAAGCAGTAAAGC
AGTAAAAGAAAAACTTTCTGGAAATCAAAGACTATAGCAC
AATGATTGAAACTCCATGTACACACATAGTTTAATCAGTA
TTCTAGACCCTGTTAGAGATTTTGTTTGCAATTATTTTGA
TATGGTGGCTTTAATTTTCACATGAAATAAAATGGGATAG
TTTATAATGTTATAAGAACCAGTATATAGTATTAATAAAG
AGGTGATATATTATTTAAATTTTGAAATTTGTGGAAGAGC
TCAGAAGAAACAATTTTTTGGCAGTTCACTGGTTTACATA
TAAAAATAATATTTTCTATTGTTTCATTAAAATATATTTC
CCTGTTGAATTATAATTCGACTGAAATGAGAATTCCTTCA
TTCTAATAACATTTGAAATTTAAATTATCAAATCTATGAA
AATAAAATTCTAAAAAACATATTGAAGGTGGCCAAATCTT
TTTGGGGTTGATTTTTCCAGTCAGTGGCATTGCAGAGTTT
ATGCAGAATTACATTAATACTTCACCTTGTCACCTTTATT
ATAGCAGATTTTCTCTCATTTGATTTCTCTTTACATTTCT
ATTTGGTGACCATTTACCCTTTGCAAACTAGAGAACAGAG
AGAACTAATTTCATTTTATTTTCCTACTAATTGCATGTTG
GAAAATATTTCCAGAAAATAGATGAATATTATGATGCCCC
TTCAAATTATCCTCAGCTATTTATTCATTTAAAAATAATC
TTACGCATATACACACACAATCAATAAATACATTTGAAAA
GGAACTAAAATATTTGGATCTGTTTTCAACTTACCTTCTC
CCCCAACAGTGGATACCCATGAGATTAGGATTACACTGAA
TAAAAGCCACATGCTTGGTAGTCCCAATCATATATAACTA
AAAATACTCCAGTGATGGTGGTGTTGCTTTAAATCTGCTT
TCATTAACAGTTATGAGCATGACTTTGTATTTCAGTATAC
TAACGGGAAGCTACTTTAGTAAAACCCTTTGTGGAAAATA
TCAAAGTTCATGGAGGGTTGTGTGAAATAAGCAAATAGTG
TCTAATCAGTGTTTTCACAATAATATTCTCAATTCATTAT
GTAATGTTTATTTGAGCAAAATAACTGCTGTTCAATTTCC
TTGTTGTAGTCACCGAGTCTCTGAGTTTGGAATAATCAGA
AATGACTGTTTAGAGGAGACAGGAAGCTCTCCCCTGCCTT
TATTATTATTTTTTTTCCTAGCCAAGGGTTCAGCTGTTTC
AAAAGGCAAGCAAGTGCAAGTCATCAGTCCTCATCTTAAT
ACAGCAACATCACTTTTGTAGTTGTAAATTCCTTTTAAAA
CTGGCACTAATAATTAGGTACCTTCTTAACAGTTTTAATA
TTTCATAAACTATAAAAGGTCTAATCAAGAATAATTTTTG
CCAAGTAATGTTTCCTGAAATGTTTGAAGGAACAAAATTA
TAATTCAAAATCATTTTGTTCAGGTGGGACTTTGAGAATG
GCTTTGTGAGAGTCTTGGTATATTCACTAACCACCAAAAG
GCAGCAATAAAACTGGATACAATTTTAAAAGTAACCATTG
GTTGTCTCTGGAAACTGGCCAAACAGCATAATGTTGGGAA
ATATTTATTCCAGAAAGATTCCATAAAATTCAGTAAAAGA
GAGCGATGCTTTCATCCACCTCTGTCTCGCAGCCCAATTC
TGTGGCTCAGAAGTTGAACCCTGGATGGGCAGGCAGTCTA
TGTGGACTGGAAGCTCTGCTCCCTTGCTGGAGAAGAGTGA
CTTTATAGCTTGGAAAGGTCCACGCCTGAGGATCCTATTG
AATACAAAGAGATTACAGTGGGAAACAATCAGAGAAGACG
AGTATGTCTAGAGGATACTAGCTGAAGCAAGCAAAAAGTG
CCCAGCCTGCAAGAAATTTAACATTTAATGGGGAAATTTC
GAGAAATAGACAGCCTAATGATCTCACTAAGATGAAACTT
ACTGACAGTGGCTCAGAAGTCAATGGGAATGCACATAGCT
ATGTCCAATCAAGAAACCAGAGAAGTCCCTGTGAGCTACT
AGTAGTCTCCACTATTGATTCTAGTCTATCTAAACCTTGT
CATTTCCAATTACTACACTACCTAAAATATCTAAATATTA
AGCATCACACTCTAGAACATTTCAACAATCTTTTTAGCTC
ACTTTACTAAATTTGTTCCAAACATTCAATGACCCTGACG
CTTATTCACTGTTCTTTGCCCTTCACTTTCTCTCTTCCCA
CCACATCTAAATTAGATTCCATGGGTTATCACTGTAAGTT
AATCCCTTGCACACACTCCTGCCCATTCCTTCCTTTCTAT
CTGTAATCCAAGTCTTAGGAAACCGCAGTCCTTTGCAAAT
AAATTCTCTGCTTGCCCCGTTCCTGAATTGAAACACCAGA
GTGTGTCTACAAGAAAAATAAAGGCAACTGTGTTGACTTG
CCTTGCTTTAAATTAATGATCATGGTCCTAAATAATTTTG
ACACTGCTTTTCCCCTCCCCTATTTTCATTATCTCCCTCC
TTAACCACCAATCCTCACCTTGCACTTTGCTAATGACTTC
ATCTATTTTTTCTTCTAGATATAGAAGCAATCAGAAGAAA
ACTACTTGCTGTTCATATGCATCATTTTCTGCATTGTCTC
CTGTTTCACTGGATGTTGATCTTTACTCCTATCTTGTTAT
GGTCTCTACCAGATTTGATCCCATCTTTTCTATGCAAGGA
TTTTGCTCTTTCAATTATTCCTTCTCACCTGTATCATTAA
TTTCTCCATTTTCCAAATTATTTCCACCAATATGCAAACA
TACCAAACATCTTTCATCGTAAAGAGCAAAAACAAAAGCT
CAAAAAATTGTTTGTAGAATCCAAATCTCTTTCTAGTAAT
CTAATTCACTTCTCATTTTATAATACAATGACTCTAATAT
GTTATCTACAATCTCTACTTTAATTCATTTTTTCATTCCC
ACCACAACACTTAAACCCCTCTTGTAACAGTCACCAGTGT
CTTCTTCAATCTAATCAAATCCATTGGTCAAAACTGAATA
GTCAAAACAATTTCATGACTTTCCCCTTCCATTTGGAAAT
ACCTGTTTCACAGGGTTTATGGAACACCACATTCTCCTGG
TTTCTCTTCTGTCTCAAAGGCTTCACCATCTCAGTCTTTT
GCTGGCTTCTTCTAATCTCTCTGACCTTTAAATATTGGTT
TGTCTGAATCTAGGGGATGTTATCATTTATTTGTAAGCAC
AGAGTTAATTTTCACAGAGCTAGTGCTGATTTTTAGTTGA
AATAACACTATCTTCTCTTGTCTATTTTTTTTTTTTGAAG
CCCAGTACTCAACAATTATTCTCCTTTTATTTGCTGAATA
TTTCTTCTAATTTAGAAACTTAGATTGCCCTTTTTTGTCT
GTTTCCTATTCCGAGTAATTTCAGGAGATTATGCCCCTCC
CCCCCGGAAACATTAGCAGTAAATAAAAGAAGGAAACTAT
ACTTGATAAGAAATAAAAGGGCAGGTTAGAAAATAATTTT
GTCTTCAATTTTGTGGCCAATTTTATTTTGAAAGATGATC
ACTCCACTGTGTCTCATCTCACTTGTTCTTCTGCCGTGTG
ATTTTGCCACGATCCTATCAAGATTTAGAATCAAATTTCC
CTCATTTTGAAAATCTGTACTTTTTAGTGGCATGCTTTTG
TCAATACAATACAGGGGTAATGACTCTGCTAGACATTAGA
GAGTTATGGGTTTATATTTTGGAAGACTATCTCTCTGACA
CTGTCTTGTTAGCCTTTTGCCATTTGGCAAGAAGTTCAAT
CTGCATGCAGAAGCCATATGTAGGTCTTCTGGTTGACAGT
CCCAGTAGGTCCAGGCAATCAGCCCAGGTGTCATACATGT
GAGTGAAATTTGCAGATTCCAAATCTCAGTTATTTGAGTC
CTAACCCATTTAAATGTTTTCACGTGAGGCTCAAATATTG
TGGAACAGTTATAAGTCATCACCTCAGTGCCCTGTGTCAA
TTCCTAAGAGTATCCTTAAGTATAATAAAATGATTGCTGT
TTTATGCCAATAAGTTTCTTACACAGCATTTTAAATCTAG
GAAACTGGGACCTCTTTTTTTTTTTTTTTTTGTGGATTCC
AGGTTTAGTGCAAGGAAAGTAAATTAAGTCTCAAACTATT
GTTACAAAAAATATGAAAGGGTTAAAAGGCAAATTATAGC
ATTCAAATACATATGAAACTGGCTTGTAGAAGTTATTACT
GATAAAATTTGAGATACATTTAAGTATCTCAAAGAAAAAT
TACTGAAATTGGTTATAACTCTTGAATATTCAAAATTCTC
ATCCCCAAAAGCGCTATAAAAATAAGACATCACAGCCTAT
ATAATCCAAACAATTTTTGTTTTGAAATAATCTTAGATTC
ATATAATAAGTCACAAAAATAGTACAGAGAATGCCCATGT
ACCCTTTACCCAGCTTCCTCCAATAACTATAACTTCCTCC
ATCTCTTATATCTATAGTACAATAATTGAGACCAGAAAAT
TGACATTAGTGCTCTACTACGAACTCAACTATGAACCTTA
CTGAATTTCACGGTTTTTTTCCATGAACTTGCCTTTGTGT
TTGTGTATGTGTGTGTATGGTATATTAATTTTACAACATG
TATGCACTCATGTAACCATTACCACAATCAGTCATATGCC
GAACTACTCAGTCATATGCAGAACTATTCTGTCACCTCCA
GAAAACTCCTGTATGCTGTCCTTTTATGGTCCCCACATTC
CCCCACCCCTCATTGCTAGCCATCACTAGTATGTTCTGCA
TAGCTGCAATTTAGTCTTTTTGAGTATTGTATAAATTGGA
TTATACAGTAAGTCAACTTTTTGATTTGGATATTTTTCAC
ATAGGATAATGTCCTTGACATGTAGCCAAGCTGTTGCATT
ATAAATCATTTCTTTTAACTGCTGTGAAGCACTCCATTGT
ATGGATGTAACATGTTTGTTTATTCTTTCACTCATCTGAG
GACTTTTGAGTTGCTTCTACTTTTTTGGCTATAACACATA
AAGCTATGATGGGCAATTTTGTGCAGTGTTTTACTTGAAC
AGCAAACTTGTTCTCAGAGGGTCATATGTTTAGTATTTTA
GGGTTGTGAACCATATGGCCTCTGCCACAACTACCTAACT
TTGCAGTTATAGAGCCAAAATAATGATAGACAATACATAA
ATAAAAAGGTATGGCTCACATCCAATAAAACTTTACTAGA
AAATAGATCACTAGTTCCTAGGATACAGTTTGCCATCTCC
TGCCCTACGATAAACAGTCAGGGGTGAGATTACTGGGTTT
TATGAAAAGCGCTGTTGAGCTGTACAAGAAATTGTCTGTT
TTCCATAGTGGCTATGCCATTTTACATCTCCACAAGCAAT
GCATGAGAGATCCATCGTATTGTATTTTCAACTGCACTTG
CTATTACCAGTGTGTTTCATTTACTTCTTTTAAAAACATT
TTATTAGATATATAGTAAATCTCATTGCGGTTTTAATTTG
TAGTTCCCTATTGGTTAATGACATTGAATAACTTTTCCCA
TGTTTATTTTCCATCTGAATATCTTTTTTGTTAGATCTGT
TCAAGGTTTTGGCACCTTTTTTAAATTGGATTGTTTTATC
TGTGTTTAAGCATTCTTTATGTATTCGGTGTATAAGTCCT
CTTTCAGATATGCTATTTGCAACTATTTTTTCCTAATACG
TAGCTTATCTTTTCACTCTTATAGAATGTCTTTCATGGAG
AAAAAGTGTTTAATGTTGATAAAGTATTACTATTATTTAA
TTCTTTTGTGGGTCATCCTTTAGGTGTCCTGTTTAAGAAC
GATTCCATCAAACTCCAGGTCACAAAGATTTTCTCTTCTT
TTCCTCTACAAGTTTGATTGTTTTACATTATATATTTAGA
TATAGAAGCCATTTGGAGTTATGTTTTCTAAAATATGTGA
GATTAAATCAAAATTAATTTTTTGGCTAACAAAGTGCTAA
TGCCCAACATAATTTGTTGAAAAGAAACTTTTCTCAACCA
CATACCATGTGTTTTCTTACTTCTAAGTGTGAGCTCAATC
ACGAGAACACATGAACACATAGAGGGGAACAACACACACT
GGGGACTACTGGAGGGTGAAGGGTGGGAAGAGTGAGAGGA
TCAGGAAAAATAACAAATGGGTACTAGGCTGAATACCTGG
ATGACAGAATACTCTGTATGACTAACTCTTATGAAACAAG
TTTACCTGTGTAACAAACCTGCACGTGTAGCCCTGAACTA
AAAAAAAAAAAAAAAAAAAAAAAGGATCTTCTCTCTGTTG
AATTATTTGTGTGTCTTTGTCAAAAGTTAGTTGAGCATAT
TTGTGTGGGTCTATTTCTGGATTCTCTATCTGTTCTATTG
ATTTACGTTTATCCCTCCATCAATACTATACTGTTTTGAA
TATGGTAGCTATATTTCAAGGCCTCAAATTTGATTTGTGT
GATCCTTTCAACTTTATTATTAAAGAAAAATGTTTCAGCC
CTTCTAACTCCTGTGCATTTCAATATAAATTTAGTATGAA
AAGATCTATATTTACAAAGAATTCTGTTGAAATTTTAATA
AGGAATTATGTTAAGCCTATAGTACAATTTGAGAAAAATT
TATTTATTTACCTTGTTGAGTATTCTAGTCCAAGAACATG
GTATTGCTCTCTATTTAATTCTTCCTTGATTTTCCTAGGG
AATACTTGTTTTCATATTGACACAAATACATATTAGAAAA
TAGGTATCAACTATCAAGGCTTTTGTCCATTTCAGAAATA
ATTCAAATATTTCTATAAATAGAAATACTATATTTGGGGA
ATAGATAGTCCCCAAAGCTTTATGTTTTTTCTTGTCACTT
GATTTTCATAAAATGCTTCCAAATAATATAAGGGTTACAT
CTCTCATCTCTGCTGAGATGTCAAGACCCTGATCCCTTTT
GAGGTGTACCTCTCTACTCAGTGAATTATTTATGCAGATG
ATGATCAGGATATTTACTTACTAAGAAACTTCACTGTTGA
TACATACCTATTCTTTCTCTGTGCATGTTACGTGAGTCCA
TAGGGGATTTGAAGGAGACGTGAAGTTATATTCACAGAAG
TAATAGAACAATTTTTTTTTCTTGTGAACTGGTAAAATTG
GTTTATATTTATCTTGGTCATATAACTGTCCTTATTTTAT
TTCTGCATATCCACAAATTTCTCTGGGGAGAAAAGACAAA
TAAATATCCTGTATTTGAAAATACACAGCTTATATATCAA
TGATATCATTGATGCATTTTATTCATTTAACTCATTACCA
CTTGTCATTAGTGATTAAGAAACAGAGAACTATATGTAAC
TCAGAATGACCTAATAATATCATCGTTAAAGAAGGTACTC
TAACATTTTTGGAGTCAAATCAAGTGTAAACTGTTTTGAA
GTATCTCCAAGAAGATAACAATACAGAACAAAACAAAAAT
CGAGGTAGAGGATATGAGTAGCTTTACACTGTCGTCCTCC
CATGTCTAAGGTTTATGTTGGTCAGGATAATAGTACAGAT
TTTAAATCTCTATTCAATTCCATTCTCCTTTCTTTTCTTT
GCCTATCATGAAATCTTTTAGCAGAAAGCTGAGCCGTGTC
TGTCCCCTGATAGTTCAGCCAAGATGCTACCTGGGTAAGT
TTTTTATACTATTATTTATTTTTCTGACTGTAAACATAAT
ATATTTTCAGTGAAGAAATTTAGAATGAACAAAGAATCAT
AAAGAAGCAAAAATTCACCCCAAACAAAAAATCCGAGATA
TAATTACAATCGTATTATGATGAATAGAAAATAAGTATGT
ACATATGTATACATTTGTAAAAATTGTGCTGGTAAAATAC
GAAAATAATTTAGAAATGGCATTGTCTTTAGAGAAATAGA
ATCAACTGTGTGGACATAACACGTCATATAAACAACATAT
AAATAAATATTAATATAGAAATGAAAATGTAATATATGGT
AAAGAAATATAAATAATTTGTATGTAAACACAAAGTTTAT
GTACATTGCTCCACGATTAATGTTTATCACAGTTTTAAGA
TACTTTTTGATAGGATGAAAATTGTTTTCAACAAGTTTTC
TAATAAAGAGACCAAATCTGAAATATTTGCTTAAGTAAAG
ACAAAAACCAATCTTCAAAGACCTGAAGCTAAATCCTATT
AAACTTTTAATTAGGCCAGGTGCAGTGGCTCAAACCTGTA
ATCTCAATACGTTGGAAGGCTGAGATGGGTGGAATACTTG
AGGTCAGGAGTTTGAGACCAGCTTGGCCAACATGGTGAAT
CCCCCTCTCTACTAACAATATAAAAAAGTTAGCCGGGAAT
GGTAGCACACTCCTGTAATCCTATCTACTTAGGAGGCTGA
GACAAGAGAATCTCTTGGACCTGGGAGGTGCAGGCTGCAG
TGAACCAAGATCGTGCCACTGCACTCCAGCCAGGGCAACA
GAATGAGGCTCTGTCTAAAAAAAACCTTCAGAGTCTTTTA
ATTTATTTATGCACATATAAAGTACAAACATTAAATTATT
TCTAAAATTCTATATAGTGTTACTAACTTCAACACATTTT
ATTTTCATCTTTTTTGTTTGTTTTGTGTTGTTTTTGGTGC
CCACTGTGTTTCATCAGTTAATAAAATTTTTTTTTTTTTT
TTTTTTGAGGCAGAGTCTTGCTCTGCTGCCTAAGCTAGAG
TACAGTCTAGCTCACTGCAGCCTCTGTCTCCTGGGTTCAA
GTGATTCTCCTGCCTCAGCCTCCTGAGTAACTGGGACTAC
AGGCACACACCACCACACCCAGTTAATTTTTGTATTTTTA
GTAGAGACATGGCTTCACCATGTTGGCCAGGATGGTCTTG
ATCTCCTGACCTCGTGATCTGCCCACCTCAGCCTCCCAAA
GTGCTGGGATTACAGATGTGAGCCACCGCAGTTGATAAGT
TTTAATGGATAATTACTCGACTTTTACCTCCTAACTGAGC
AAAGAAATGAGAACAGGTTGTGATGTCCTACTCACGCTAT
TTTCCTCCAGGGATCATGTAAGATGATCATGCAAGAGTTT
ACCTAATCCATAGCCTCTTGCCTTGCTGATACCTCCAGCA
TTCTCCAGCTGTACTCTATTAAGTCCTTGCTATGCAGCCC
ATCCTTTACTTACAGAACATATTCTTTCTACCGATGCTCA
GGACCAACCTATTTTAGAAATGTATGTCTCATAGCAGAAT
TATGCAAGTTTACTAAAGATACTCTCAGATTTTTTTATTC
ATGTTTTGTGTCCTGAAACTAACTTATGAATGGTTGCTAT
TCATAAATAATGAATGATGGAAAAAGCCTTCATTTCCTTC
TTCAGCTTTTTTTCAATTCAATCAGGATAATTTTTTGTTC
CCAAGACAGTCAAGCTTCACACTTGAGTATCTCCTTTTTT
GTCTCACAATCACTTTCAAGCATTTTCTATTTTCTTGAAT
ATTTGTGGAGAGTTTTAAAAATCATTTAAGAACTGTATAG
AAGATTTTTACTTTTCATATTATATTTGAAATTATTAATA
TTATTTTGATTATTTTAATGTATGCTTATAGTATAATTTG
TTATCTTTTTTTTTTTTTTTTTTTTTTTGAGATGGAGTCT
CGCTCTGTCGCCCAGGCTGGAGTGCAGTGGCCGGATCTTT
TTGGATAGTGAAACTTCTCTGTTTTTCTTGTTGTAATGAA
GTTGCAGGAAAATTATTTGTACATGATATTTTAAAAACTT
ATTACATAAATTTTAAGTAGTAAAAAGGAAATGACAAAAT
ATTAGTGCATATTTAGGGTACTGGCTAAACCCTAGCATTT
TGTTTATAAATCTGTACATATCTGTTTATGCTGACTCAAA
CTATGCATACGTAAACTGATTTTACCATAACTATATAGGC
TTAAATATTTAATCTTACTAATTTTATAATTAAAAACTCT
ACTGTTCTTTTCAAAATTACTTAAATTAATTTGAACACTT
TCCATTTACTTGTTGACTATTTTGCTTTAACTGAATTATT
TATGCCTGTACTTTTCTACTGGAACATCATTGATTTTCTC
AGTAAATTTAATCAGTTTTTAACATTATAATTTTTCCATT
GCACATAATTTGCATGAAATTTTCAGATAATTTTTTTCTT
GAATTTGATGTTTATTTGGGCTACAAATGCCCATTTTTGT
ATTCTCAAATATTTTAGTATTTCACTTTTGTGAAGTAACA
AACCTGATACTTTAAGTATTTCTTATGTGTCGATAAATGT
GAAATTCATTTTGTATGGATATTGTGCTAGATATTACAAA
TTAAACACAGTAGAAATGATGTCTGAAATAGCTCTTCTAC
CTGAACATTATATATTGTTAACACCCGACTGTAATCCAGG
CTCCACGCTCATGAAACCGTGGTCCATCTGTCTATGCATC
TCCCTTGCTTAAAATCCATCAATGGCTCCCTGGTCACTCT
CTGAGTAAAGCTCAGTCTCCTTGTCAGGTCTATAAAATCC
TTTCTGATTCCTCTCTACCTCACATCACCCAATCACAATG
AATTTTCTGAGCTTTAGTCATGCTAATTTGTTGAAGCTTC
GCAGTTATGCTTTTTCTTTTTCTTGCTGTTGGTCTTTCAC
ATTCTGTTTCTCCTAAGTCTTGATTTTCTCTGTATCCATC
TGCCAAAATTATATTCAAGTTTGAATCTCACATGAAATGT
CATTTCCTTTCAGATCTATTTCCTGGCCTCCAAGAGAGTG
TTTATTTCTTCTCTACATTCTTATTGTGTCTTCCATCTTT
TACTATTAATGTGCTTATTATATTGCTATAAGTTTTTATA
TGTCTATCCTGTGGGGTTTTGTATCTGCTATATCTATAAG
CTCCTTCATCTCGCCGCTGCTTACCTGTGTGATCAATGTG
CTGGAGAAAAGATTTTTGTTACACAGATTGATACAAAACA
AAGAGCCAGGTTTCTACTGATCATGTTTTATTTTCCCTTT
GAGTAATATTAATGATAATAATAGCTTCAATGATTTATTG
CATACTTACTATATGATTATAGATATGGTTGAATGCCCAT
TACACTGAAAACTATTTACATACATTTATGAATTAAAATC
TGATTTCAAAAATGTTATCTCCATTTTGCAGATGAAACTC
AGAGACAGGGACATGCTTCCTACACCTATACATTATTTAA
TCAGTGAAGTAGTATTTAATGAAAGACACAGACATTTATT
GAGATAGTTTTCAGGTAGAAGTGTTTTATTTGCTTTTATA
TATATTAAGTCGTTTTGTCTTACCAGGTGGTAAGAATGTT
GGTGTTGGATGGCTGAAGGAATTCACAGGACTCAAACAGC
TTATACTCACAAAACACAATACAGCTTATCCTTTGGCTGT
ATCACAGGCAAAGGGCACAGCAGCAGTAGGGGAGGGTTAT
TCATTGGGAGATTCATCGGTAGAACTCATGCACAGACTTC
TTTGTCCTACCACCACTGGGTCACACAGGATGCATTTTAT
CTCAAGATACAAACCACACCAGCCTGTGTGTGTGTAACCT
GAATTTCCTTTGTTTCACTGAAGTATATGCTGTATATCAG
TGCAGTAATGTTGTTGCTCAAGCCTGCTGCCTCCCAGATC
CATGGCATTTTGTTCTAGTAGTGGTAAGGTCTTAGAGAGA
CCAAGTATTTCACTCTTTTAGGTGTCTGAATAAAAGGTAA
GAGAGAAAATTATTTTCTTGCTCTAAGGCTGTCTAGAGGT
AAACAAAACTATGTTTGATTTTCCCTTTTAATAGTTACAT
AACTATTTCCTTTTAATAGTATATTCACTTTTAATAGTAT
ATTTGTTAGATATCTTATTTAGGTAATTATGCCACTTTCT
TTTATCTATCACTTATTTTAACCCGCACTTTCCTCTCCAA
AAGAAACATCAGCCTTGACCATCAAGCTAACCCATTCACT
GGAAATAAGTATCTTGCCAGTGCCTCTCTCATGATTTATT
TTCATTCATATGGGATAGGATTAGAAATGTACACACTTAT
AGGCCTGTTACTTCTACTTGCTAACAAAGCATTTGTTGCT
GAAGTCCCAGATAGGCCAGGTGAGAGGATGGGACATTCTA
GCTTCTGTGGTCTCTGTTGCAACTACTCTGTTGTACCCTG
ATAGTGTGAAAACAGCCATGGGGAATATGTAAACTAGTGA
ATATGGTTGTGTTCCAATAAAACTTTATGGACACAAATAC
ATGAATTTCATATACATTTTATGAATATAATTTTAATTAT
AAAAATATTATTATTATTTTAAATTTAAAAAGATGTCAAA
ATGTAAAAACCATTGTAGTCAGAGCCCTACAAAAATAAGC
AGCAGGCCACAGTTCCCCATGACTGTCATTTGTCAGTCCT
TCATCTGGCCCACCAATCCCTTCTGAATTCTGTTAAATTA
AAAATTATAGACAGTAAATTCTGTTTAAATATGAGTGATA
CTTCAAGAGCTGTTCATTTTAAACTGGACTCAGAAATTAT
AGTGTAAGGCAGAGAAGGAAATTGTGATGTGTTTGGAAAG
ACTTGTAGATAAGTGCTGATATCATCCCCAAATCGTTGTT
TCTTCTACCACTGTATCTAGGAAATTTATCTAATAGTAAA
CCATATTTGGTTTATCTCATGTGTAGCTTTTTAATTTTAT
TTGTATGTTTTACTTTTGTTTTAGATTCAGGAGTATGTGT
GCAGATTTGCTACATAGGTAAATTGTGTGTCGTGGGCGAC
TTTGATGTACAAATTATTTTGTCACCCAGGTAATAAGCAT
AGTACCTGAAAGGTGGTTTTTTCTGTCTTCAGCCTCCCAT
CATCCACCCTCAAGAAGGTCCCAGGATTTGTTGTTTGCTT
CTTTGTGCCCATATGTATTTGATGTTTAGCTTCCACTTAT
AAGTGAGAACATGGGGTTTTTGGTTTTCTATTCCTGTGTT
AGTTTGCCTCCAGCTCCATCTACGTTCCTTCAAAGGACAA
AATCTCACTCTTTTTCGTGGCTACATAGTATTCCATGGAG
TGTGTGTACCACATTTTAGAAATGCAATCTACCATTGATG
GGCATTTAGATTGAATCTCTGTACAGACCAATGGTGAATC
CCAAAAATGAGTCAGTAACAAAAACCTACCAACCAGAAAA
ATCCCAGCACCAGATAGGTTCACAGCTGAATTCTACTAGA
TATGTAAGGAAGAGCTGTTACCATTCCTACTGAAACTATT
CAAAAAATTGAGGAGGAGGGATTCCTTGCTAATTCATTTT
ATGAGGCCAGCGTCATCCTGATACCAAAACCTAGCAGAGA
TACAACAAAAAAGAAAACTGCAGGCCAGTATCCTGATGAA
TATAGACACAAAAATCCTAAAAAACAAACAAACAAACAAA
AAATACAAAAAAAAAACCTTATATTTTCCCATGAGAATCT
GTCACAACTTTCTGGGTAGAGAAATGGCCATTCTCTTATG
AATGGCCATCAGAGAGATAGGCTGATCATCCAGGCTTCTG
TAGCAGATGGTCTAGTGAAAGATCCCTTGTTTAAATTCTT
CCTTCTATAGCCTAAGACAGAGCCTCAACAGTCTCTGCAG
TGAGTCCCAGAAGAAGACAAGCTATTTACTTACAAATGTG
ACCAGGGTTACTGTTGTACCCTCTTGTAGAATTTTCTTTC
GTATACAATGCCCATGTAATGATGGAACTACTTTGTGTAT
TCTCTTCTCTTTTGGTATGTTTTTCAGATAAAACCATTAG
GACATTTTAAAAATTAAAATACTTTTATACCCTTCAGTTG
TTTGAGGAATTTTAATTAATGCCCTATACCATCTCAAATG
GCAGGTAATTTGTGTGTTTTTTTTCCTTTGTTTTTCTTGC
TAGAAATAAATTTATTATTCTTCTCAAAGAACTAGCATTG
GTTCATTTCATTTGTTCTTTGAGAAGATTAATAAAATAGA
TTTTTTCTAAGTTGAATTTGCTTCATTGATTTCTGCACTA
ATATTCATTATTTCCTACTTTCTTATATTTTAAGCTTAGT
TTAGTGTTTTGAGATGGTTCTTTTTTCTAATACACTATTT
AATTACATCTTACAGTTCTATGGAACAGTAATTTTGATGG
GATTCAGATGGATAATTCTTTCGTTTTTTGGAGGCATTAA
CAAAGATATTCAATGTTATTTATCTGGTACATATTCTGGG
GTTGAGGGTTTAATATGTCTTCAGTCACATTGCTTTGCCA
GCGATGGGTGAAATTTGGGGTCAAGGTGACTCCTGTCATT
CTCAGGGCCTCTTTACAGGGTAGTCAGAATTCTCTCATGC
TGGTTAGAAGCTACTGGAGACCAAGCTGCTTTTTTTTTTT
AAGCTTTTATCCTTAATTGGCATAGAGATACTTACACTAT
ATCCTATTGGTCAAAGCAGTCATGGGTTAGCACAAGTTCA
AGGTGAGGGGAAACAGGTCACCTAATCAGAGGATTTTCAA
ATTATTTGTGGACATCTTTAATTTGCATAATGTAGTAACT
TTGCTGCATTACAAGCTAATATTTTAATTTTCTCCACTCT
GAGGTATATATGTGTCATAAAAATGATTGTAATTAAGAAT
GTACTCCATTATGATTACTTACCTAGTTCATCTTTGTTGA
TGACATTAAATATAACCAAGTCTTAACTATTTTAGAAATA
ATATTTAAGTTTTCAAAGTTAGATTGTATTTCTGATGAAA
TAGTAATGTTTTATTTCTTTACCTAGGTAGTGCTCTCCCA
TGTTTTTGGCAATTTTCTGCATGTTTCTTTTTAAGAAAAT
GTTTAAAAACAAGTCTGTGATGTTTTCTCTAATTTCATAG
AAGACTGATAATGTGACCCTCGTTAAAATTCTTGCAAGAG
AAACTTGTACATCAGATCCAAGAAAAATAAGAATCTGGGT
TAAGGTGCCCAAATCACGCTTTTTAGGTTGTTCATCTAAA
ATAAGTATAACAAATAACTGGATTTCATAAGTTGCAGCTG
AGGGAGTTCATCAGCTAAAGTACAAGAGATGGAGGAACTT
AAGAGATGACAGACACTCATCAAAACTGTCTCTCTTAGCC
ACATGCATTCTGAAGACAGATTTGGACAGTCAGAAGCCAC
ACATGGAAGTTATAATTCTCACTATGGTCTTGACATTATT
GCTGTTTAAAATAATTTTTTATTTTTATTTTTATTATTTA
TTTATTTATCTATTTATTTATTTATTTTGAGACGGATTCT
CCCTCTGTCCCCCAGGCTGCAGTGCAGTGGCGTGATCTCG
GCTCACTGCAAGCTCCGCCTCTCGGGTTCACACCGTTCTC
CTGCCTCAACCTCCCCAGTAGCTGGGACTACAGGCGCCCG
CCAACAGGCCCGGTTAATTTTTTGTATTTTTAGTAGAGTG
GGAGTCTCACCATGTTCGCCAGGATGGTCTTGATCTCCTG
ACCTCGTAATCCGCCCGCCTTGGCCTCCCAAGGTGCTGGG
ACTACAGGCGTGAGCTACCGTGACCGGCCTAAAATAATTT
TTAAAAGTTAACGTAATGATAGATAAAAGTGTGAAATGTT
AATTCTGAAAGCAAGATCACTGCTGTTAGTTGAGCAGTGT
AGGAGTTGTAGAGTGGTATCAGAAATGGACACTCGGCTTC
TCATCCTCTTCATGATATGGGAAAGGCACCATGAAATTAA
TAAAAGGGTAGGATGGAGGGTCTGACAAACTTCTATTGCC
AGGGTGTTACCAATCCACTTTTTCTTTGAAGGGAAAATCC
TCTGAGGAAGATTATCTGGGATGAATCGTAAGAGTGGAGT
CTGGATTATATGACTTTGACTCCAGAATTTGTGAAAAAAA
TATATTTAGAATAAGATACAATATGATGGAGAAGTTAGTA
GAAATGCAATTTCTTGGTTGCTGCTAACAAGTTTGGTGAA
ATTAAAACATCTCATGGTGGAAAGTAAAGAAAATGAACAA
TTTAACCCAGCAATACTGAGAGAAATATTTGAACCAAAAT
ATTTGGCTTCATGTGTGACAAAGGTTCTGATGGAGACTTG
GGAAGATACAGGTTAAGTTATGGTGCTCCTTCACTCTGAC
CCTTCATGAACGGATCCTACCTTCCAAGCGCCAGGTTTGA
GAGATCAGATGACCGTGAATACTAGAGAAATAACATTAAA
TATGTGGTCCATTTTGCGAAACAGAAAAACATTGGTGCCT
GCTAGGTTAATTTTAACCACAGATTCTTTAAAATAAATGG
TTTGTAATTTGGTAGTAAATTCAATTACCAGCTTATAGTC
AGACTTTGGAAAAGTTTTTTCTTCACTTCGGTCTTAGTTG
TTCTTGTTAAATGAGAATTTTATAATTGGTCAAACTAGCC
TCTCTAGTGAATATTAAGTGATACAAATCCTAGGAAGATA
GTGAGAGATTTTAATTGGTTAAAAAAAATTAAGTGGTAAG
ATGATGTATTAGTGTTTCCCAGAGAAACAGAATGTATAGT
GTGAGATGTATGTAGATAGATGAGATAGAGAGAGGTTTTT
TTATGCAATTGGTTTACTTGACTTGTGGGCATAAGCAAGT
CCAAAATTCATAGGTGAATAGAGTAGAAACTCAGACAAGG
GTCAATGTTATAGTCTTGAGGTAGAATTTCTTCTTCTTTG
GAAGCCTAAGTTCTGACTCACTGTTTCGATTGATTGAATG
TGACCCACCCACATTATCAAGGGTAATCTTTATTTAAAGG
CAACTTATTGTAGATGTTATTAACTCCATCTATAAAATAC
TTTCTTCACAGAAACACTTAGATTAACATTTGATTAAATA
ATTGGGCTTGATAACCTAGCCAAGTTGACACATAAAACTA
ACCATTGCAGATGCTAATTCTCACCAAAACATGTATTATT
TTGATTAGTTATGTGGATATACATAGTTGCAAGCTCTGAA
AGAAGGCTAACATGAACTCCCAGGCTGTGACTGTTAGGAA
CTGACATTTCAAGATATGTGGGGGTAACATTTAGATATAA
TTCCTTCAGTTACCAATAATATACTGTGGAGTACCAAATA
GCTGGAAGGAGACTATTTAATGCTCCCAACCCAAAGAAAT
GATAAGTGTTTGAGATAATGGATATGCTAATTATCCTAAC
CGACCATTATACATTATATATATGGAAACATTACTATGTA
CCCCATGAATATATACAGTTATTGTCAATTTTTTTAAAAA
GGAGAAAAAAAAAGACAATTCCTAGGTTGTTACTTAGATT
TGGTGAAGATAGTACTCACCATTGTGACACATCTCAGATT
GTAATTGCATTTTCACACATCAACACAAAATTTTATTTAT
GAATAAAAATGAGTAAAACAGTACTTGAAAAATGAAATTA
AAAACAGATTTAATAATAAATTCAGAAAAATATGTGCATT
TTACTAATAGTAATGCCATTTATTCTATTTTTCTTCACAA
CTGGGATATGTCAGTTTTCCATCCTGACACACTGCTCGAA
ATGAATGAGATTTTGTTGGATGATATCCATATTTACAATC
AAATTCAACTATGTCACCTGTTTTTGAATAAAGCTTTTGT
TGGTTTGTCCACTTTAATTTTATATTATATTTTTCCATAA
TTTCTTGTGATATTACACATGGATCTGAAAGTAGAAAAAA
ATGAACATAAAACATTAAGTAGTATGCAAATCTTCATAGA
CTCATAGACAGGTTTTCAAGTAGAATGTTATATGATGGTT
GAGGAATTATTTCTCTAAATCCTTTCCAAACCATTGCTGT
AAAAATATAATATAGATTTAAGTAAAGTTAAAATGGTAAA
CGATGTAAAAAATGAGGTACTGTGTTTAATGGATGATAAT
TTAATGTTATTACCAGATTCATAACATCAATTGTTATATG
AAGATAGTTGTATTTTAAAACCTATCATTGCTGTTTCTGT
TTGATTATGATTTTGGTGAAAGAATCCAAACTTTCAGTAA
TAAGATGAACAAGAACTGGGAATCAAATAAAGAAATGTAA
TGACATTAATAGCTAATAATATGGTATTATTCACTTGAAA
TTTGAAGAGAAAGCAGGTTTTAAGAGTCCTTATCTCACAC
ACACGCACACACATTTACACACAATGGTAACCATAGGTGG
TGATGAATGTGTTAATTAACTTGTAGTAATCATTGCTTCC
TAAATTTATCAAACAATGTGTTGTAGAACATGAATATATA
TTCTTTTTATTTATCAAGGAAATGTTTTAAAATAAAACAT
AAATATAAAGAGAAAAATTTCTAAACTTTACATTCCATTA
TATAAACGTTTGGTAGGCAAGCATTCAGCAGAATGCTTGT
TTGTTAATCTGTGAAAATTCTATTACAAACAATGAAATAT
CAGACTCATCACATTGATTTTTCCAGAACCCATGAGAATA
CTAAAGTACTTACCTAAGCATTTTGGTGGTTCTGACCATT
GTCCATTTCTACATGTTATATGATTATTACCTTCAAGTTT
ATACAAGCTCTGGCATTGATACTCAACTGACGAACCTGGA
GCATATACTGACAACGGGAATGAAGTAATGTCTCCATTAT
CAATAGGTGGAGGGGGCCCACATTTTTCTGCAGAAACTAA
AAAAACATCATTTGATTTACTGGGAGAGCAAATAAAAATG
CAAGTTCAAATAAGGCAAATACAAACTAGGCACTTCATAT
TCTTTCAGGGCTTTTGTGATTTGTGCTGAATGAAATGATT
CCTGGAGTAAAATGTATCCTACAAACTGAAAGTTATATTT
TAAGTTCTTTTCTCCTCACTGAATGAACACATACAGCATT
AACAAAGATGACACCTCGTAGTATTCCAGGATTAAGAAAT
GTTTTTCTAAATGAGTACATGCTAAACAGATAGAAAGCTA
TGACAAACACAAAGTTTCTTATTTTAAATTCAACATTCTT
TGGAGATTATTGGGGCCATAGTCATTTCATTCTTTATTTT
CATTTGCCTTACAAGAGAAACATTAATTCCTTGAAAAATT
TAAACAATACAAATTAATAGAAGGTAAAAGAAAATTGCTG
GATTCTTGGTATCGGCAAAATGAGGAACGAACTTTTCTAC
CTTTTCCTTATGCTAAGTACAACTCGAATTTTGGACACAA
TGTAAAAAAAAAAAAAAAAAAAAAAACAGAAAAGAACATA
AGAAGACTCTGAAAGATATAGAGACTTTGATCTAGCTAGA
GACTTCAGGACTCAAGGAATGACACAGCAGGGTCATGTGG
GTTTTCTTTTGGACTCCTGTGTATCCTGGTTAGGACACTG
GAGAAGACTGCAACCCAGTATTAAAATGAGGTTCAGATAA
AAAAAGAAAATCCCCAGAAGAGCCTACTTTCTATACCCAA
AAGCCCAGGAAAAGAATTTTTACCAATAACTTACATACTG
TAGGAAAGATCCTAAGAAGCCAATGACCACCCTCCACACT
CCCAGATAAACAGAGGTCAACTGTGGAACCTAAACTTTCA
TCTACATGGTCAAGTAACAAGACACCTCTCCCTTTTCCCA
TGATGTCAGCAGAAGCCAAGTGGGAAACCTGGGCTTATAC
CCAGCATGGCAGCAATGGAAGCTGCCAAATAAGACTTTTT
GCAATCCAGTACTCAAAATATAACACCTAAAATATCTAGA
ATAAATTTAAAAATTACTCATCATATTAAGGACCAGGAAA
CCCTCAATATAGAAAAGACAATTATTAATAACAGAAGACA
ACACTAAGAAGACACAGATGTTGAAATTGATGATGCTTTG
AAAAGTCCAGTAGGAATTATAAACCCAAATAGTAAAACAA
GAATTAAAAAACAACCACTTGATAGGCTTAATAATACATT
GGGAGTTGACAGATGAATAAATTCGTGAACTTCAATACAG
AGCAATATTAATTACCCAGTCTGAAAATAGACTAAAAACA
GAAAGCTGAACTGAGCTTCAGAGACCTTTAGAATACAACA
AACAACAACAAATAAGGAGAGGCGATCCAGAAAAAGAAGA
GAAAAAGTACCGGACTGAAAACAATAAAAAAAAAAATGAC
TGAACACTTCCAAGATTGACCATAAGACATAAACTAATAG
TGACATGTAGAACCAATCTATACTGTACAATATTTTTCTC
ATAACTTGAAAAAATATATCAGCTATTTTGACTTAATTAC
ATTAAATTGTTCCAAATCTATTAAAAATATAAGAAGGGAA
TGATATTAGAAGCCTGAGGAGATACTGGTAGCTGGAGCGC
TTGAAATTACTCTTTTTTGCATTCACATCATTTATCGCAC
ATACTTGCCACCTGATATAGTTAGGCTTTGTGTCCCCACT
CACATCTTATCTTGAATTGTGATCCCCAGGTATTGAGGCA
GAGACATGGTGGGGGGTGGTTGGATCATGGGGATGGCTTC
CCCCATGCTGTTCTCACCATAGTGAGTGAGTTCTCAAAAG
ATCTGATGGTTTTATAAGTGTTTGGAAGTTCCTCCTTCGC
TCACTTGTCTCTCTCCTGCTGCCTTGTGAAGAAGTGCCTG
CCTCCCCTTCTGCCACGATTGTAAGTTTTCTGAAGCCACA
GCCATGTGGAACTGTGAGTCAATTAAACCTATTTTATTTA
TTTATTATTATTCTTATTATTATTTTGAGACGGAGTCTCA
CTTTGTTGCCCAGACTGCAGTGCAGTGGCACTATCTCGGC
TCACTGCAGCCTCTGCCTCTCCAGCTCAAGCAATTCTCCT
CCCTCATCCTCCTGAGTATCTGGGATTACAGGTGTGCACC
ACCACGCCCAGCTAATTTTTATATTTTAGTAAAGGCAGAG
TTTCACCATGTGGGCCAGGCTAGTCTCAAACTCCTGACCT
CAAGTGATTCGTCTGCCCTAGTCTCCCAAAGTGCTAGGAT
TACAGGTGTGAGCCACCATGTCTGGCCAAACCTACTTTAT
TGATACATTACCCAGGTTGGAGAAGTTCTTTATAGCAGTG
TGAGAGTGGACTAATATAGTCAATTGGTACAGTGGGCACT
GCTATGAAGATACCTGAAAATGTGTAAGTGACTTTGGAAC
TGGGTAATAGGCAGAGGTTGGAACAGCTTAGGGGGCTCAG
AAGAAGACAGGAAGATGAGGGAAAGTTTGGAACCCCCTTG
AGACTTGTTCAGCGGTTTTGACCAAAATGCTTATAGTGAT
ATGGACAATGAAGTCCAGGCCGAGGTGGTCTGAGATGGAG
ATGAGAAACTCATTGGGAACTGGAGCAAAGGTCACTCTTG
CTATGCTGTAACAAAGAGATTAGTGGCAATTTGCCCCTGC
CTTAGACATCTGTGGAACTTTGAAGTTGAGAGAGATGATT
TAGGGTAACTAGAGTAGGAAATTTCTAAGCAGCAAAATAT
TCAAGAGTGACAGAGTATAAACGTTTGCAAAATTTGCAGC
CTGACCATGTAGTAGAAGAGAAAAACTAATATTCTGGGGA
GTAATTCAAGCCTGCTGCAGAAATTTGCATAAGTAACAAG
GAGCCAAATGTTAATAGCCTAAGACAATGGCGAAAATGAC
TCTAGGGCATGTCAGAGATCTTTGAGGCTTTCCCATCATA
GGCCTAGGAGGAAAAATAGTTTCATGGGCCTGGGCCCTGT
GGCTGTGTGCAGCCTCAGGACCTGGTGCCCTGCTGAGTCC
TAGCTGCTCCAGCTCCAGCCGTGGCTAAATGGGGCCAAGA
TACAGCTCATGTCATTTTTTCAGCAGGTGCAAACCTTGAA
CCTCGGCAGCTTCCACATGGTGTTGTGCCTGTGGGTGCAC
AGAAGATAAGATTTTGAGCTTTTTTTTGGTTCCAAGTGGG
AACCTCTGCCTGGATTTCTGAGGTTGTATGGAAATTCCTG
CATGTCGAGGCAAAAGTCTGCAGGGGCGGAGTCCTCATGG
AGAACCTCTGCTAGGGTAGTGTGGAAGGGAAATGTAGGGT
TGGAACCCCCATACAAAGTCACCACTGAGGCACTGCCGAG
TGGAGCTTTGCATAGGGGGCTATTCTCCTCCAGACCACAG
AATGGTAGATAAGCCAACAGCTTGTACTATGCACCTGGAA
AGGCCACAGGCACTCAATGCCAGCCCATGAGAGCAGCCCT
GGGGGCTGAACCCTGCAAAGCCACAGAAGTGGAGCTACCC
AAGGCCTTGGAAGTCTACCCCTTGCATTAGTGTGTCCTGG
ATGTGAGACAAGGAGTCAGAGGAGACCATTTTTGGAGATT
TAAGATTTAATGAGTGCCCTGCTGGGTTTTGAACTTGCAT
GGGGACTGTAGCCCCTTTCTTTTGGCCAATTTCACTCATA
TGGGGAGAAAGTTGGAGGGAAATTATAAAGCAAATTAATC
CCAATTTTACAAATGGGTAACTAAATATCAAAGACTTTTT
AAAAAACCCATCTTCTAGGTTTTTTGAACCTTTCCATTAT
TCTCAACTCTATCACTAGTATGTTTATAAAAACTCATTAT
GAATATCTTCTGATTCAATTAGAAATAATTATGTATATGA
ATATGTGTTTATTTTTCTTATTTAATCATCTCTCATTAAT
GGTTAGTTTATAAAAGCATATATTAATTCTTACATAAAAT
ACATAATTGACATTAAAACAGAGTAAATAATCTGAATAAA
TCAAGTATACACACAAAAAAAATTGAAATATTTTCTAATT
AATAATCTCATAAATATTATTTAAAATGACTAGCTTTATG
TACTGTTATTGGCACTTTAATGGTTTGATTGCAGTTTACT
CGAGCAAATCCCACTAGAATGTGACTCATTTCACTTACAT
AAAACTTGTATCCCTAAATCTCTGTATTTTATTCCAATGT
TTTGGATGGCAATTCTTTATTGATTGTCATCTTTTTAAAA
ATCTAATTGTAAAAACAAAATACCATTGAAAATAATTGAT
CTGGCTGGGTGCAGTGGCTCATGCCTGTAGTATCAGCACT
TGGGAGGCTGAGGTTGGCAGATCACCTGAGGTTGGGAGTT
CGAGACCAGCCTGGCCAACTTGGTGAAACCCTATCTCTAC
TAAGAATACAAAAATTAACTGGGTGTGGTGACACACGTCT
GTAATCCCAACTACTCAGGAGGCTGAGGCACAAGAATCGC
TTGAAACTTGGAGGCAGAAATTGCAGGGAGCCAAGATCAC
ACCATTGCACTCCAACCTGGGCAACATAGTGAGACTCTGT
CTCAAAATAAATAAATAAATAAATAAAATAATAAGGAAAT
AAGTAAGTAATTAAGTAAATAAATAAATAAATATAATTGA
TCTTGGCTGATGTAGGGTTTCCCAGCTGCTTCATTCATAT
GTGGTTATTGCATGGTGTTGTAGAAGGAATAATGGCTCCC
AAAGATGGCTCTGTAGTAATCCCTGGAACATAGATTACCA
TAACTTGCAAAATGTTACCTTAGATGAAAAAACAGACTCT
GCACCTATCATTATGAGTCTAGTTGCCCTGAAACTTTATT
AACTCTCCATGGTGTTCTTGAGCTACCATTCAACCTTGGA
CATAGACTGTTCTGCTGAATTCTTCCACTTTGGAGATTCT
GACTTCCTCCATCTACTCTTATAACCTCAATATGTTGCCT
TATGCTTTTGGAATAAGCAACAGGCAGAGAGGGAAAGGTA
GCAATATTCTGAGAACTTGAACAAGAAGATGTGTTCTTTG
TCAGACTAAATAAAATGGGCTAAGTTTTGAAGCAACTTTA
TTTTGGCAACTTAGTTTCAGAATGTCATTACTCACTGAAT
GGAACCAGAACTTATTGGAGGTATGGCTTATTCTAGTTCT
TGGACGGGGAAAACATGAATTAAACCCAGGATATTTTTTG
TGTCACAAAGCAACAGACTTAATCAAAGGCTAACAAAGTC
TTACAGACTGTACACAAGAGAGAGCCAGCTTGTATGGGAT
ACAGCTGGTCAAACTTAATTTGTCAAGCTTCTAAAATATA
ATTGTTGGGCTGACAATAGCCATCATCCCACAAATTGAAG
AGAGCTTGTTCATGATATAGAGAGAGCATGGAAATATTTA
TGCCATCACTGAAGCCTATAAATCCTGAACCCTATTCAAT
CACTGGAATTTTCTGGTATTCATAACATTTGTTCTTTTTT
TTTTTTTTTTTTGCAAGTGTTAATCATGTTTAATCCTGTA
GTAATAGAAAGATACTATGATTTAACTGTTCACCAAAAAA
CTATCGCAGTTTCAGCTGTTTTAAGAAGAGTCAATTTTCT
AGAAGTTTAAATTTAGTGAAGACAGGGTCTCACTCTGTTG
CCCAGGTTGGCGTGCACTGGTGCAGTCATAGCTCACTGCA
GTCTTGAACACCTGGGCTCAAGTGATCCTCCTGCTTCAGC
CTTCCCAGTGGCTGGGACTACAGGCACACACCACTGTGCC
CTACTCTAGAGGTTTTAAATTAAGTATTGAAGATGTGGAA
TAATATTTGATAACATAACATCTTTTGAAAAGCATACCAC
GGATTCTATTTCTTGATAGGATGGAATAGCTGGTATCAAC
ATAGCATCCCGCTGGAAAAAAATTAGAAAACTGTACAAAA
TATATATCAAGAACACTGGAAATCTCCCAGCACACAACTG
TGATGACTAAGAAAATGAAAAAACCTCAACACCCCAAACT
ACCATAGCACACAGCCCCATCTGTTTGCTGGGAGGCCTTT
CTTAGACTCTGTGCTGTGAGGGAGAACCCAGGAAGAACTC
AGTGGTCTTCTTTAGTTGAGACTAATAAGGTCAGTCTTGG
AGACTACAGTGGCCAGAAGTTACTGGCCATAGTAGCAGAG
AGAAAGTGGTATGAAGAGAAAGAGCTGTAGAAGTTTCCAT
GGGGCTCCTTGTGTTTTTAGTTGAATACTGAGCTGTGCAA
GCATTGGACGGAATCGTATTGGGCTGGGCGAAGAACAATT
ACTGAGGCGCTATAAAGATGAAGAATTACAAGAGTTCACA
CAGGACTGGGAGGCGCCATCATTTATGCCACAGGTTTCCA
AAAGAATCGTTTTCCAAATGCTAAGCCGCTCACAAATAAA
TATACGTCTCAGAAGTATGGACTTTCTAAAACTTAGGAAT
TGATGATTTATTCAATAAAGCATATGAATTTAAATAAAGA
TACATATTAAATGCTGTCTTACTTATAAGACATTTTAATT
AGAATTTGATTTATTTTCACTTTAATACTTCAGTTTTGTA
ACCATTTCTTGTCAATTAACCTGACACTATAAACCACACA
CAGGCATTACTTAAACTTCAAGGGATTATATTCAAGGTGT
ATTCTTGTTTAATGTTTTTACTTATCACATACATTTGATT
TATATAGTTAGGCAAACTATGTTATTGCACATCCACTTAG
ACATAATTGGAACTGAAAATCAAATGAATAATGATAGAAG
TATGTGGTAAAACCTATATTTAACTTATATTTGATTTGTA
AAAAAAAGATTTATTTCTTTTAAACTTTATAATATATAAC
AGCATCTGAGAGAACAGCGTTGTACTTACTAGTGGACCTG
CATTTGGGAGGAACGGACCAGCCCCGTTCCACACATGAAA
TGTTGTTCTCCTTGTTTTGAAGGCTGTATCCTGTGTTGCA
AATAATTTGTACAGTATCTCCTTCCAGATGTGTTTGTCCT
GAAGATTCAGAATGACCATTTTCCACAAAAGGAAAGAAAC
ACAGTCCTAAGGACCCAAAAACGGATTAATATACAAGATG
GAAGTAGCAAAGAAAAAGTACAACTGCATTTTATAATATT
TTAATAAATCGGGTGAAGTGGCTCATGCTGGTAATCCCAG
CACTTTGGGAGGCTGAGGCGAGTGGCTCACTTGAGGCCAG
GAGTTTGAGAACAGCCTGGCCAACATGGTGAAACCCTGTT
TCTACTAAAAATACAAAAATTAGAGGGCATAGTGGTGCGC
ACTTGTAATTCCAGCTACTCTGGAGGCTGAGACAGGAGAA
TCACTTGAACCCAGAAAGCAGAGGTAGCAGTGAGTCAAGA
TGGCGCCACTGTACTCCAGCCTGGGTGACAGAGTCTTACT
CTGTCTAAATAAAAAAAAAAAAAAAAATTAAAGGAAAACT
TTCAAAGCTGAAATCAAATATAAACGTTTTCAAAAGACTT
TAAGTCATGCTACTATATATATATGCTGAAATATATTTTT
TCTTTTATATGTATATATAGAAGAAAATATTTCATATTGT
TGCTCTATGGTTTTTATAATAAAATATTTTATGTTTATAA
ACTATTTTAGGGACAAAGAACATCTTCATATATCTATTTC
TCTCTTAACTCTCATAAATGTTTCTTAGGAGTAAGATCAT
TGCTATTTCCTTTGTTGCCTCATCTATCTGTCTCCCAATT
GTTTTCTCTTTTAATACACCTGTTATCATTGGAGTCTGCG
CTCTACATTTATTGGAGTATTAATAGCTACACTTTGAACG
ATCAAATAAATGATTTATTGAAATATAAAAGTGAAAATGT
GAAACCTTCTTACAATGTGCAGAAGAATGGTAAATTCAAA
ACAGAATATGTATAAAAATGGCATTTCAAAGGAAAACTAC
GATTAGGCTGCTGCCAAATGAATATTAGTAAAGAAATATT
AGCAGTCAAATATATTAATCATCAGTCTAAAATAATAAAT
ATATTTCAACATGTAGAGCATTTCCAGGTAACGCAAGACA
GTTGACATATTTATTCTTCATTGATTCTCATAGGAGGCAT
CTCAAAATAGGAGGACTACATCTCCCATCTTTCAACTCCT
CTGGTCACTGCCCCTGTGATTATCAAGACCTTATGATCTT
GTCTGGCACATCCTTCTTTATTCACTGAATGACATCCATT
TAATGAACAGGGCATTTACTCACTGAGACACTTTGGTGTT
GGTGACCATCCTTCTTCCGTGCATGTTATGCGAGTCCAAA
AAGATTTTGACAGAGACACAAAATTATATTCACAGGAGTA
ATAGAAAACTTCCCCTGTAGGAACTTGGGAGAATGGCTTA
TGTTTTTCTTCATCATATAGAATTCCATGTTTTATTTTTG
GAAAATCACAAAATGTTGCTGGGAAAATAAAACAAAACTG
TAGAATTACATAATAAGCTACATAAATAAATCAGTAGATT
ATATTTTAATCATCTCATTTACAGTTTTTTTCTTCCATTT
AGCTTAAATGCCTTTGGCTTAAATGCTTTCAAGTGTACAA
ATTAGGAATGAAAAAACATCACTAATTAAGAGTACAGTAG
TATTTGAGGAGGTCATTGTTAATGCATATAAAATTTATAT
TTTGGAGTGATATGAAATATGAACTCTCCTGCAATGTCTT
CAAGAAGAAAACCCTCACACCACAATTTAAGAATGAAGCA
GAGTATAAGAGTAGCAAATCTTCCTTATCTGCATAGTATA
CAGTAGAGGAGTGATAAGGTTGCTTTTAGCTCTCAACTTA
CTTATTTTCTCTATTCTCATCTACCGTCATAGATATCTCC
ACCAGAAACTCTGTCCTATTTTTTTTTCTGGTGCAGTAAA
GATTTTGCGTAGGTAGTTTTGTTTTTTGTTTACTAATATC
ATTTTGAATATTTTCTGGTTACAAAGTTAATATAGTTTCA
GTGGAAATAATTTAGAGATTATAAGAAAATTACTAAGAAC
AACTCAATCAAGATAAATTTAGAGCTAAACTCTGGTAAAT
GTTATATATACAAATATGTATTTGTATATTTGTATTTATA
TGTGTATACTTGTATTTTTGTTTTTATAATAAAATATTTT
ACGTTTATAAACTATTTTAGGGAAAAAGAACATCTTCATA
TATCTATTTCTCTCTTAACTCTCATAAATGTTTCTCAGGA
GAAAGATCATTGCTATTTCCTTTGTTGTATAGCATTTACA
TTGTATTAGGTATTTTAAATAATCTAGAGATTACTTAAAT
TACTTAAATTGTATGAGAGGGCTGGGTGTGGTAGCTCATG
CCTGTAATCCCAGCACTTTGGGAGGCTGACGCGGAGGGAT
CACTTGAGGTCAGTGTTTGGATGAACGGAGGCAAGATGGT
GCACTTCCGGGTTCTTCATCCCCCCGCCCCCCAACTTTTT
CCCGCGCGGGGGAAAATGCAGCCGGAGACCCGGGAGGGTG
CAGACCAACTAGGCATCGCCAGGTGATGTCAATCGAAGAG
ACCAAGATTTACCTGGTGGCACCTGCAGGCGCCCTAACCG
CCCGTGCCCCGCCTATTGCCCTCCCACTCCTAGAAAAGCC
GCGCTCGGAGGGACGCCACGCCCGGCCTTCTCACAGCCCA
CTCCTGTCGGGATGTTGGGACTGTGGGAACTCGTCGGAAG
AGAAGCCTTACACCCAGGGACTCTGTCGACCTTCTTTATA
GAACCCGACAGACCTCTTCCCCACACCTTAGGTGACCAAA
ATAAACTTGCAGTTTTGCTCCTACACTTGCCTAGTCGCTG
GTTCTTTTGTGCCCGCTCTGGTGGTCTTAGAAAAACAAAT
CAGTCAGGAGTTTGAGACCAGCCTGACCAACATGACAAAA
CCCCATCTCTACTAAAAATACAAAATTTGGCCTGGTGTGG
TGGTGTGCTCCTGTAATCCCAGCTACTCAGGAGGCTGAGG
CAGAAGAATCACTTGAACCTGGGAGGAGGAGGTTGCAGTG
AGCTGAGATCATGCCACTAAACTCCAGCCTGGAGGTGACA
GAGCAAGACTCCACCTCAAAAAACAAATAAACAAACAAAC
AAGCAAAAAAAAACCCACATAAAATAAAATAAATTGTATG
GGAGGATATGCACAGGTTATATACAAATACTACACCATTC
TCTCTGCGAGACTTGAGTATCCATGGATTTTGGTATCTAC
TGGGAGTGAGTAGAGTCCTGGAACCAATTCCTTCAGGATA
CTAAAGGACTACTGTGTATATGTATATATGCATCCATACG
CACTATGGTGCAAGATATATTAAAACAATGTAGAAAGTGA
GTGAAATCTTCATACTTTTTGACTTTTTTTGTACACATAC
ATATATATATACACACATATTTTTTAGTAGACTTTATTTT
TTATTTACAGGTTTTTCACAGCAAAATTGAGTGGAAGGTA
CAGAGATTTCCTACATACCACTTCCTCTTCTTTGCCACAT
GGATAACCTCCCTCACCATCAATATAATTATCACCCAAAG
TCCATAGTTTATGTTAGGGCTCACTCTTGATATTGTACAT
TTTATGGGTTTGATATACTTTATCTTTGAGTAAGTATATA
TATCTTTGAGTAAGTAAAGTATATACTTTACCTTTGAGTA
AGTAAGTTCAAGATATTTCCTCAATATAATACTGCTGTTT
GTTTTTATCTCAAGATATTTTTGCAATATAGTACTGCTGC
ATAAGGAATAATTTTATTTTTCACCTTATTTGGAAGATGT
GTGCAGAAATTAAGCTGACAAATCAAGAGAAATTTCTCTT
TCTCATCTATCTACAAGTAATGTTTAATGTTGCACAATAT
TTGAAATATTTTCACCTTGTGAAACCTGAAATTGATTATC
TGTTTAAAATTTGACATTAGATAGTTTTGGTAAAGGTATT
GAGGGAAAGACTCCTGTCTTGATAGTATTAACCTATCATA
ACTCTTTCGATTATCCTTCACTCCTCCAAAATTATAGTAG
TTTATTTTCATACATTTGCACCTACATATTCTTTGTTATC
CAGAATAGCTTGGTTTTCCAGAACTAACTCTATGACATTC
ATCAAATATTCATTGTGCATATCTACAATGGTGCTAGCTA
GGAGTGTTAATGTCTTTTTGCAAGCCTCCTTTACACAACC
ACCCACTTCAAAAGTAGAAAATAATTTTTCTTGTCTCAAC
ATTCTGGTAGAATATTATGAATATATTTCTTCTGGGATAT
ATATACACACACACACATTTTATATATATATATATATACA
CACACACACAGTCATACAGTTATTCAACACATAATGACAT
TTTGGTCAATGACTGATTGCTTATATGACAAGGGATCCAT
AAGATTATAGCTTAGCTGAAAAATTCCTATCACCTAATAG
GCATCATAACATTGCAGTGCAATATATTACTCACATGTTT
GTGGCACTGCTGGTGTAAACAAACCTACAGCATTGTCAGT
CACATAAAAATATACCACACACAATTTTGTGCAGTACGTA
ATACCTGATGATGATAATATAGAAGTGTTACTGGTTAATG
TATTTCATATACTATAATTGTTATCAGTATTTTATAGTTC
ACTTCTATTCATTAAAAAATTAACTGTAAAACAGTTAATT
TTCCTCAGGTCCTTCAGGAACTATTCCAGAAGAAACCTTT
GTTATCACAGGAGAGGACAGCTCCATGTGCGTTACTGCCC
TGAAGACCTTCTAGTGGGACAAGAGTGGAGGAAGAAGACA
GTGATACTGATGATCTTGATCCTTTGTAGGCCAAGGTTAA
TGTGTGTGTTTGTGTCTGTTTTTAACAAAAGGTTTTGAAA
GTAAATAAATAAGTAAAATATTTAAAAGATAAAAGCTTAT
AGAACAATAGAAATAAAAAATCTTTTGTACATCTCTACAA
TGTTTTTTAAGCTAAATATTATCTCAAAAGACAAAAAAAT
TAAAGTTGATGAAGTAAAAAGGTTAATACAAACTAAGGTT
AATTTATTATTGAAGAAAAGTTTTAAAATAAATTTAGTCT
ATCCTGGGTGTATCAAAAACTCAGTAATTAGCACTAAAGA
ACTTATCCATGTAACCAAAAACCACCTGCTCCCGCCAAAA
CTATTTAAATAAATAAATTAATTAATAAAATAAATTAGTC
TTGCCTAAGTATACTGTGTTTATTCCACCTCCAGTAGTCT
ATGGTAATGTTCTAAGCTGTCATATTCACTCACCACTCAT
GTAATGCCTTACTGAGAGCAACTTTCAGTCCTGCACACCC
TATTCATGGTAAGAGCCATATACAAGTGTGCCATTTGTAA
TGTTTTATACTGTATTTTTATCGTATTTTTTCTATATTTA
GATAAACATATACTTACAATGGTGCTACAATTACCCACAG
TATTCAGTACCGTAACATGCTGTACAGGTTTGCAGCCTAG
GAGCGACAGGCTATACCATATGACCTAGTTAGGTAGTAGG
CTATACAACCTAGGTTTGTGTAAGTACACTCTATAATGTT
TGAATAAGAAAGAAATCGCCTAAGGATGAACTTCTCAGAA
CGTGCCCCTATCATTAAGTAATGTATGACTGTTTATATAC
ACACACACACACGCGTGCACACACTCACAGCCACCTATAT
ATAGTCTTGCAATTTATTTGCCTGTTTACATTTTGCTTTT
CTTTGGGACGCTATGGTAAGTTGCAGTGAGGTGTGGTTGG
GGTTGTCATTTTCTTCCAGCTTCTTTGCTACATGAAGCAC
AACATATTGCTTGATAAATATTTTGCTACTGGAAGCATGT
AGTTTTCTATGTATACAAATGTGTTGCTTCAGTGTGTTGT
TTTTGCTGTTTGGCAGGGCTCTCAATAGACGTCTAAACGA
CAGTGTAACTAACACACACTTACAGATCATTTAACATCTA
GGCAACCTTTAGATAGAATGTCACTGAAGTTTCTCCCAGA
GACTGGATTGAAGCTTGAACATTTTTTTGGTGGGGGCAGG
GTTAGGAATTGTCAAAATTCTGTATATTTCTCTCATATTT
TTCACTCATCTTCCTCTGCTTTCCCCCTGTTTAGAAATCC
CCTTGTAATGCCATTTGTAATAAGTGTATAAGCCACTTAA
TGAATACCATAAACACAGACTTAAGAAAAATCAAATACAC
TCATACAGTCGCACTCCTGTGATTACAACTCAGCACTAAA
AGTGAAAACAAAATGAAATGAATTTCAAACCAATAGAAAT
AATGCTTTGCAACACTTCTAAGGGCAAATATTTCAAGGAA
AGAATTTTATTGTTCATATTGTTCTCTTATGTCAGGACAG
ACGAGAAACTGTTCAAATAAAACTTCAAAGGTCTGTAAAC
ATTAGGAAACAGCAAAACAGTAAAGTAAAAGCCTTCTGGA
AATCAAAGAGTAAAGCATAATGATCAAAACTCCATGTACA
CACATAGTTTAATTAGTATCCTAGACCTTGGTAGAGATTT
TGTTTGCAATTCATGTGATATGGTGGTCTTAATTTCAACA
TGAAATAAAATGGGACTATTTATAAAATATCGTAAGAAGC
AGTTTGTAATGTTACTAAAGAGGTGATACATTACTTCATT
CTCGATATTTAAGAGCTCAGAAGGAGCAATTTCTTGACAG
TTCACTGGTTTATATATAAGTGATATTTTCTATTGTTTCA
GTGAAATATATTTCCCTCTGTTGAATGATAATCAGATTGA
ATGGGAATTCCTCCACTTTAAAGACCTTTACAATTTAAAT
GATCAAATTTAGGAAAATAAAATCCTAAAAGCATTTTGAA
GGTGGCCAAATCTTTTTGAGAATGATTTTTCTAGTTAGTG
ACATTGCAGAGTTTATGCAGAATTACACTAATAGTTCACC
TTGCCACTGTGATTATAGCAGATTTTCCCTCATTTAATTC
CTCTTTACATTCTCTATTTGGCGGCCATTTACCTTTGTAA
CTTAGAGGATGGAGAGAACTAATTTTATTCTATTTTCTTG
CTAATTGCATGTTAGAAAGTATTTCCATAAAATAGATTAA
CATTATAAATAACTTAAAATATTTTCAGCTACTTATTCAT
TAAAAAATATGTAAGCATATACACAAAAATGGATAAATGT
ATCTGAAAAAGGAACTAAATATTCAGGTTGTTTTCAACTT
ACCTTTTCCCCCAACAGAGGATATCTGTGAGATTAGAATT
ACACTGATCATGAGCCACATGCCTGGTAGTTCCAATTTTA
TATAACTAAAAATACTTCAGTGGTGGTGGTGTTGCTTTGA
ATCCTCTTTCATTAACAGTTATGAGCATGACTTTGAATTT
CAGTGTACTAACTGGAAGCTAGTTTAGTAACGTCCTTTGT
GGTAAACATCAAAGTTCATGGAAGATTGTGCAAAATAAGC
AAATAGTGTCTAATCAGTGTTTTCATAATAATACTCTGAA
TTTATTGTGTAATATTTACTTGAGTAAAATAAAAGCTGTT
CAATATCCTTGCTGTGGTCCCTGAGTCTCTGAGTTTGGAA
TATTCAGAAATGGGCCATTGAAGAGGAAAGAGGAAGCCCC
TTCTTTTTTCTAGCCAAGAGTTCAGCTACATCAATAGTCA
AGCAACAACAGATGATCAGTCCAGCACCACTGTTATAGTT
GTAAATTCCACTTAAAACTGGTATTAAGAATGAGGTAACT
TCAGACCATCCTGGCTAACATGGTAAAACCCCGTCTCTAC
TAGAAATACAAAAAAATGAGCCAGGCATGGTGGCTGGTGC
CTGTACTCCCAGCTGCTTGGGAGGCTGAGGCAGGAGAATG
GCATGAACCTGGGAGGTGGAGTTTGCAGTGAACCGAGATC
ACGCCACTGCCCTCCAGCCTGGGGACACAGTGAGACTCTG
TCAAAAAAAAAAAGATAACTTCTTAATAATTTTCATATTT
TGTGGACTATAAAAAGTCAAATCAAGAATAATTTTTGGTA
TGTAAAGGTTCCCGAAATTTTTGAACAAATAAATTTTACT
TCAAAATCATTTTGTTCAGATGGTACTTTGAGAATGGGTA
TTTGTGGGTCTTGTATATTCAATCACCACCAAAAAGGCAG
CGATAAAACTGGATACAATTATAAAAATAATCTCTAGAAA
TTGGCCAAAGAGCATACTGTTGGGAAATATTTATTCTAGA
AAGTCTACATAAATCTCAGTAAGAAGAGTGACTGCTTTTA
TCCACCTTTGTCTTGCAGTCCAGTTCTGTGGCTCAGAAGT
TGAACCCTGGATAGGCAAGCAGTCTATGTGGACTGGAAGC
TCTGCTGCCCCACTGAAGGGGAATTACTTTACAGCATGGA
AAAATCCCTGCCCAAGGATCCTATTGAATACAAAGAGGTT
ACAATGGGAAGCAAGTACAGAAGACTGGTACGTGTACAGG
ATATTAGCTGGAGCAAGCAACAAAGTGGCCAGTCAGCCAG
AAATTTAATGGCAAAATTTGGAGAAAGGGACAGCCTAAGG
ACTCCCACTAAGATGAAACTTACTGATGGTGGTTCAGAAG
TCAACGGGAATGCACATAGCTATGTTCAATCAAGAAACCA
GAGAAGTCCCTGTGAGCCACTAGTAGTCTCCACTATTGAT
TCTAGTCTATCTAAACTTTGTCATTTCCAATTAAACTACC
TAAATTATCTAAATATTAAGTGTCACACTCTAGACTATTT
CAACAATCTTTTTAGCTCACTTACTGTACTAAATTTGTTC
TAACCATTCAATGACCCTGACACTTTTTCACTATTCTTTT
CCCTTCACTTTCTCTCTTCCCACCATACCCAAATTAGATT
CAATGGTTCATCAATGTAAGTCAATCCCTTGGACACATTC
TCCTGCCCATTCCTTTCTTTCTATCAGTAATCTAAGTCTT
AGAAAACCTCAATCATTTGCAAATAAATTATCTGCCATCA
TCATCCCTGAATTGGAGCAGCAGAGTGTTTCTACAAGAAA
AACAAATGTGGTCACTGTTCCAAGATAGCTGAATAAGAAC
AGCTCTGGTCTGCAGCTCCCAGCGTGATCAGTGCAGAAGA
TGGGTGATTTCTGCATTTTCAACGTAGGTACCTGGTTCAT
CTCATTGGGACTGGTTGGACAGTGGGTGCAGCACATGGAG
AGCAAACCGAAGCAGGGCAGGGCATTGCCTCACCCCGGAA
GCATGAGGGGTCAGGGGACTTCCCTTTCCTAGTGAAGGGA
AGCCATGGAAGACTGGACCTGGGAAAAACGGATGCTCCTC
CCCAGATACTGTGCTTTTCCAATGGTCTTAGCAAACGGCA
GACCAGGAGATACTCTCCTGCACCTGGCTGGGCGGGTCCC
ACGCCCACAGAGCCTTGCTCACTGTTAGTGCAGCAGTCTG
AGATTGACCTGCAAGGCAACAGCCTGGTGGGGGGAGGGGC
ATCCGCTATTGCTGAGGCTTGAGTAGGTAAACAAAGTGGC
CTGGAAGCTTGAACTGGGCGGAGCCCACTGCAGCACAGCT
AGGCCTGCTGCCTCTGTAGAATCCATCTCTGGGGGCAGAA
CATAGCTGAACAAAAGGCAGAAGAAACTTCTGCAGACTTT
AACATCCCTGTCTGACCGGTCTGAAGAGAGCAGTGGTTCT
CCCAGCATGGCGTTTGAGGTCTGAGAGCAGACAGACTGCC
TCCTCAAGTGGGTTCCTGACCCCCATGTAACCTAACTGGG
AGACACCCTCCCAGTAGGGGAGACTTACACCTCATACAGA
TGAGTGTCCCTCTGGGACAAAGCTTCCAGAGGAAGGATCA
GGCAGCAATATTTGCTGTTCTGCAGCCTCTGCTGGTGATA
CCCAGGCAAACAGGGTCTGGAGTGGACCTCCAGCAAACTC
CAACAGACCTGCAGCTGAGGGACCTGACTGTTAGAAAGAA
AACTAACAAACAGAAATAAATAGCATCAACATCAACAAAA
AGGACATCCATACCAGAACTCCATCTGTAGGTTACCAACA
TCAAAGACCAAAGGTAGATAAAACCACAGAGGTGGGGAGA
AACCAGAGCAGAAAAGTTGAAAATTTGAAAAACCAGAGCA
CCTCTTCTCCTCCAAAGGATCGCAGCTGCTCACCAGCAAT
GGGTCAAAGCTGGACAGAAAACGACTTTGACCAATTGACA
GAAGTAGGCTTCAGAATGTCGATAATAAAAAAATTCTCCA
AGCTAAAGGAGGATGTTCAAACCCATCCTCCTTTCAGCAA
GGAAGCTAAAAATCTTGAAAAAAGATTAGATGAATGGCTA
ACTAGAATAAACAATATAGAGAAGACCTTAAGTGACCTGA
TGGAGATAAAAACCATGGCATGAGAAATTCATGATGCATG
CACAAGCTTCAATAGCTGATGCAATCAAGTGGAAGAAACT
ACCATCCTCCACCCTCAAGTATCTGCTGTTCTCTTCTTTG
TATCCATATGTACTCAGTGTTTAGCTTTCACTTATAAGTG
AGAATGTATGATATTTGGTTTTCTGTTCCTGTGTTAGTTT
GCTTAGATAATGGCCTCCAGCTCCATCTATGTTCCTGCAA
AGGACATTATCTCACTACATTTTATGGCTGCACAGTATTC
CATGGTAAATGTGTACCACATTTTAAAAATCCAATCTACC
ATTGATGGACATTTAGATTCAATCTCCAAGCCAAGCAAAA
GTGAGTTCCAAAATTGAATCAGTAATTAAAAGCTTACCTA
CCAGCAAAAGCCCAGGACCAGACAGATTTACATCCAAATT
ATACCAGATATGAAAGGAAGAGCTGGTATCATTCTTACTG
AAACTATTCCAAAAAATTGAGGAGGAGGGACTCCTTTCAA
AATCATTCTATGAGGCCAGCATCATCCGAATGCCAAAACC
TGGCAGAGACACAGATGAAAAAGAAAATTTCTGGTCAATA
TCCTTGATGAACATAGATGCAAAAATAGTCAACAAAATAC
TATCGGTGGGCGGAGCAAGATGGCCGAATAGGAACAGCTC
CAGTCTCCAACTCCCAGTGCGAGCGACACAGAAGACCGGT
GATTTCTGCATTTTCAAGTGAGGTACTGGGGTCATCTCAC
TAGGGAGTGCTGGACAATCGGTGCTGGTCAGTTGCTGCAG
CCCGACCAGCGAGAGCGGAAGCAGGGCGAGGCATCGCCTC
GCCTGGGAAGTGCAAGGGGAAGGGAATCCCTTTTCCTAGC
CAGGGGAACTGAGACACACAACACCTGGAAAATTGGGTAA
CTCCCACCCCAATACTGCACTTTAAGCAAACGGGCACACC
AGGAGAATATATCCCACACCTGGCCGGGAGGGTCCCACGC
CCATGGAGCCTCCCTCATTGCTAACACAGAAGTCTGCCAT
CTAACCGCAAGGCAGCAGCGAGGCTGGGGGAGGGGTGCCC
ACCATTGCTGAGGCTTAAGTAGGTAAACAAAGCTGCTGGG
AAGCTCGAACTGGGTGGAGCTCACAGCAGCTCCAGGAAAC
CTGCCTGTCTCTGTAGACTCCACCTCTGGGGACAGGGCAC
AGTTAACAACAAAAACAACAAAAGCAGCAGAAACCTCTGC
AGACACAAACGACTCTGTCTGACAGCTTTGAAGAGAGCAG
TGGATCTCCCAACATGGAGGCTGAGATCTGAGAAGGGACA
GACCACCTGCTCAAGTGGGTCCCTGACCCCTGAGTAGCCT
AACTGGGAGACATCCCCCACTAGGGGCAGTCTGACACCCC
ACAACTCACAGGGTGGAGTACACCCCTGAGAGGAAGCTTC
CAAAGTAAGAATCAGACAGGTACACTCGCTGTTCAGCAAT
ATTCTATCTTCTGCAACCTCTGCTGCTGATACCCAGGCAA
ACAGGGTCTGGAGTGGACCTCAAGCAATCTCCAACAGACC
TACAGCTGAGGGTCCTGACTGTTAGAAGGAAAACTATCAA
ACAGGAAGGACACCTATACCAAAACCCCATCAGTATGTCA
CCATCATCAAAGACCAGAGACAGATAAAACCACAAAGATG
GGGAAAAGCAGGGCAGAAAAGCTGGAAATTCAAAAATAAG
AGCACATCTCCCCCTGCAAAGGAGCGCAGCCCATCGCCAG
CAATGGATCAAAGCTGGTCAGAGAATGACTTTGACAAGAT
GAGAGAAGAAGGCTTCAGTCCATCAAACTTCTCAGAGCTA
AAGGAGGAATTATGTACCCAGCCAAAGAAACTAAAAATCT
TGAAAAAAGAGTGGAAGAATTGACAGCTAGACTAATTAAT
GCAGAGAAGGTCATAAACGAAATGACAGAGATGAAAACCA
TGACACGAGAAATATGTGACAAATGCACAAGCTTCAGTAA
CTGACTCGATCAACTGGAAGAAAGAGTATCAGCGATTGAG
GATCAAATGAATGAAATGAAGTGAGAAGAGAAACCAAAAG
AAAAAAGAAGAAAAAGAAATGACCAAAGCCTGCAAGAAGT
ATGGGATTATGTAAAAAGACCAAATCTATGTCTGATTGGG
GTACCTGAAAGTGAGGGGGAAAATAGAACCAAGTTGGAAA
ACACTCTTCAGGATATCATCCAGGAGAACTTCTCCAACCT
AGTAGGGCAGGCCAACATTCAAATTCAGGAAATACAGAGA
ATGCCACAAAGATACTCCTGAGAAGAGCAACTCCAAGACA
CATAATTGCCAGATTGGCCAAAGTTGAAATGAAGGAAAGA
ATCTTAAGGACAGCCAGAGAGAAAAGTCGGGTTACCCACA
AAGGAAGCCCATCAGACTAACAGCAGATCTCTCAGCAGAA
ACTCTACAAGCCAGAAGAGAGTGGGGGCCAATATTCAACA
TTCTTAAAGAAAAGAATTTTAAACCCAGAATTTCATATCC
AGCCAAACTAAGTTTCATAAGTGAAGGAGAAATAAAATCC
TTTACAGATAAGCAAATGCTTAGAGATTTTGTCACCACCA
GGCCTGCCTTACAAGAGACCTTGAAGGAAGCCCTAAACAT
GGAAAGGAACAACCGGTACCAGCCATTGCAAAAACATGCC
AAAATGTAAAGACCATAGAGGCTAGGAAGAAACTGCATCA
ACTAATGAGCAAAATAACCAGTTAATATAATATTAACCTT
AAATGTAAATGGACTAAATGCTCCAATTAAAAGACACAGA
CTGGCAACCTGGATAAAGAGTCAAGACCCATCAGTCTGCT
GTATTCAGGAGACCCATCTCACATGCAGAGACATACATAG
GCTCAAAATAAAGGGATGGAGGAAGATCTGCCAAGCAAAT
GGAGAACAGAAAAAAGCAGGGGTTGCAATCCTATTCTCTG
ATAAAACAGAATTTAAGCCATCAAAGATCAAAAGAGACAA
AGAAGGCCATTACATAATGGTAAAGGGATCAATTCAACAG
GAAGAGCTAACTATCCTAAATATATATGCACCCAATACAG
GAGCACCCAGATTCATAAACAAGGCCTTAGAGACTTACAA
AGAGACTTAGACTCCCATACAATAATAATGGGAAACTTCA
ACACTCCACTGTCAACATTAGACAGATCAACAAGACAGAA
AGTTAATAAGGATATCCAGGAATTGAACTCATCTCTGCAC
CAAGCGGACCTAATAGACATTTATAGAACTCTCCACCCCA
AATCAACAGAATATACATTCTTCTCAGTACCACATCGCAC
TTATTCCAAAATTGACCACATAAATGGAAGTAAAGCATTC
CTCAGCAAATGTCAAAGAACAGAAATTATAACAAACTGTC
TCTCAGACCACAGTGCAATCAAACTAGAACTCAGGACTAA
GAAACTCAATCAAAACCGCTCAACTGCATGGAAACTGAAC
AACCTGCTCCTGAATGACTACTGGGTACATAACGAAATGA
AGGCAGAAATAAAGATGTTCTTTGAAACCAATGAGAACAA
AGATACAACATACCAGAATCTCTGGGACACATTTAAAGCA
GTGTGTAGAGGGAAATTTATAGCACTAAATGCCCACAAGA
GAAAGCAGGAAAGATCTAAAATTGACACTCTAACATCACA
ATTAAAAGAACTAGAGAAGCAAGAGCAAACACATTCAAAA
GCTAGCAGAAGGCAAGAAATAACTAAGATCAGAGCAGAAC
TGAAGGAAATAGAGACACAAAAAACCCTCCAAAAAATCAA
TGAATCCAGGAGTTGGTTTTTGGAAAAGATCAACAAAATT
GACAGACCGCTAGCAAGACTAATAAAGAAGAGAAAATAAT
CAAATAGAGGCAATAAAAAATGATAAAGGGGATATCACCA
CCAACCCCACAGAAATACAAACTACCATCAGAGAATACTA
TAGACACCTCTACTCAAATGAACTAGTAAACTTAGAAGAA
ATGGATAATTTCCTGGACACTTACACTCTCCCAAGACTAA
ACCAGGAAGAAGTTGAATCCCTGAATAGACCAATAGCAGG
CTCTGAAATTGAGGCAATAATTAATAGCCTACCAACCAAA
AAAAGTCCAGAACCAGATGGATTCACACCTGAATTCTACC
AGAGGTACAAGGAGGAGTTGATACCATTCATTCTGAAATT
ATTGCAATCAATAGAAAAAGAGGGAATCCTGCCTAACTCA
TTTTATGAGGCCAACATCATCCTGACACCAAAGCCTGACA
GAGATACAACAAAAAAAGAGAATTTTAGACCCATATCCCT
GATGAATATCAATGCAAAAATCCTCAACAAAATACTGGCA
AACCGGATTCAGCAGCACATCAAAAAGCTTATCCACCATG
ATCAAGTGGGCTTCAGCCCTGGGATGCAAGGCTGGTTCAA
CATTCGCAAATCAGTAAATGTAATCCAGCATATAAACAGA
ACCAAAGACAAGAACCACATGATTATCTCAATAGATGCAA
AAAGGCTTTTGACAAAATTCAACAGCCCTTCATGCTAAAA
ATGCTCAATAAATTGATTGTTGATGGAGCGTGCCTCAAAA
TAATAAGAGCTACTTATGACAAACCCACAGCTAATATCAT
ACTGAATGGGCAAAAACTAGAAAAATTCCCTTTGAAAACT
GGCACAAGACAGGGATGCCCTCTCTCACCACTCCTATTCA
ACATAGTGTTGGAAGTTCTGGTTAGGGCAATCAGGCAAGA
GAAAGAAATCAAGAGTATTCAGTTAGGAAAAGAAGAAGTC
AAATTGTCCCTGTTTGCAGATGACATGATTGTATATTTAG
AAAACCCCATTGTCTCAGCCCAAAATCTCCTTAAGCTGAT
AAGCAACTTCAGCAAAGTCTCAGGATACAAAATTAAGGTG
CAAAAATCACAAGAATTCTTATACACCAGTAACAGACAAA
CAGAGAGCCAAATCATGAATGAACTTCCATTCACAATTGC
TTCAAAGAGAATAAAATACCTAGGAATCCAACTTACAAGG
GATGTAAAGGACCTCTTCAAGGGGAATTACAAACCACTGC
TCAGTGAAATCAAAGAGGACACTAACAAATGGAAGAACAT
AGCATGCTTATGGATATGAAGAATCAATATCATGAAAATG
GCCACACTGCCCAAGGTTATTTATAGATTCAATGCCATCC
CCATCAAGCTACCAATGACTTTCTTCACAGAATTGGAAAA
AACTGCTTTAAAGTTCATATGGAACCAAAATAGAGTCCGC
ATTGCCAAGACAATCCTAAGTCAAAAGGACAAAGCTGGAG
GCGTCACGCTACCTGACTTCAAACTATACTACAAGGCTAC
AGTAACCAAAACAGCATGGTATTGTTACCAAAACAGAGAT
ATAGACCAATGGAACAGAACAGAGTCCTCAGAAATAATAC
CACACATCTACAGCCATCTGATCTTTGACAAATCTGAGAG
AAACAAGAAATGGGGAAAGGATTCTCTATTTAATAAATGG
TGCTGGGAAAATTGGCTAGCCATAAGTAGAAAGCTGAAAC
TGGATCCTTTCCTTACTCCTTATATGAAGATTAATTCAAG
ATGGATTAGAGACTTAAATGTTAGACCTAATACCATAAAA
ACCCTAGAAGAAAACCTAAGTAGTACCATTCAGGACATAG
GCATGGGCAAGGACTTCATGTCTAAAACACCAAAAGCAAT
GACAGCAAAAGCCAAAATTGACAAATGGGATCTAATTAAA
CTGAAGAGCTTCTGCACAGCAAAAGAAACTACCATCAGAG
TGAAGAGGCAACCTACAGAATGGGAGAAAATTTTTGCAAC
CTACTCATCTGACAAAGGGCTAATATCCAGAGTCTACAAA
GAACTCAAACAAATATACAAGAAAAAAACAAACAACCCCA
TCAAAAAGTGGGCAAAGGATATGAACAGACATTTCTCAAA
AGAAGACATCCATACAGCCAACAGACACATGAAAAAATGC
TCATCATCACTGGCCATCAGAGAAATGCAAATCAAAACCA
CAGTGAGATACCTTCTCACACCAGTTAGAAGGGCAATCAT
TAAAAAGTCAGGAAATAACAGGTGTTGGAGAGGATGTGGA
GAAATAGGAACACTTTCACACTGTTGGTGGGATTGTAAAC
TAGTTCAACCATTATGGAAAACAGTATGGCGATTCCTCAA
GGATCTAGAACTAGATGTACCATATGACCCAACCATCCCA
CTACTGGGTATATACCCAAAGGATTATAAATCATGCTGCT
CTAAAGACACATGCACACGTATGTTTATTGCGGCACTATT
CACAATAGCAAAGACTTGGAATCAACCCAAATGTCCATCT
GTGACAGACTGGATTAAGAAAACGTGACACATATACACCA
TGGAATACTATGCAGCCATAAAAAAGGATGAGTTCATGTC
CTTTGTAGGGACATGGATGCAGCTGGAAACCAACATTCTT
AGCAAACTATCACAAGAACAGAAAACCAAACACCACATGT
TCTCACTCATAGGTGGGAACTGAACAATGAGATGACTTGG
ACTCGGGAAGGGGAACATCACACACCGGAACCTATCATGG
GGAGGGGGGAGGGGAGGGATTGCATTGGGAGTTATACCTG
ATATAAATGATGAATTGATGGGTGCTGATGAGTTGATGGG
TGCAGCACACCAACATGGCACAAGTATACATATGTAACAA
ACCTGCACGTTATTCACATGTACCCTAGAACTTAAAGTAT
AATAATAAAAAAAAAATGCTATCAAACTGAATCCACCAGC
ATATCAAAATGGTAATACACCACAATCAAGTAGACTTTAT
TCCTGTGGTGCAAGGTTGGCTCAACAAACATGAATCAATA
ATGTTATTCATCACTTAAACAGAACTAAAAACAAAAACCA
CCATTATCTCATGTTTAATTTTAATGCACAATTTGAAAGC
AAGTAAACCAGTCTTTATTACTGACCTACCTGCTCCAGTT
TTTTTTTTAGCAGGTATTTCAATTAATGATTTCAAATATT
TCCACTACTCTGCAGAAGATAAAGGGTATGATATGTATAT
TCAATGTGGTGTTTATTTGCCCATTGTTGCATAACATTAC
TGTAAAATAGTTTCCTTGATCAGAAGAATGTAACTTGGTG
GGCAAAAACAATTCAGATTATTTAATTTTCACACGTTAGA
TTTAACTTCCGTGAAAAAATTCAAGTCTCAAATACTTTTC
AGTGGCCTTCAAAGCTTGCTTAAATCTTCCTGGTGTTAAG
AACAAACATCAAATATGATCTATTTACTAGCTGTATGCTG
GGCCATCACCCCAGTGGATATGTCCTAATGAATTTTTAAA
TCTTAACTATCTTGTTAAGAAACTGGACCTTTATGGTAAA
CAATTTGTACCTTTTCTGGTGCTTCTGTTGGTTTGGTTCC
TTCTGTGACCATTCCTTTCATGTATATAAGTAGTTACTTC
TAGGTATGAACCAAAATTCCTATTTGTTGACTCCAGTCAC
TTTCCAATCCTGGTAGAGTTTTTATTTTGGTGGGCATCAA
CTTGTCCCAGTTTGATCAGTCCTTTTAATTCCCATAAAGG
TAGTATATCAGGCAAGAAGTACTTGAATCAACTATTTTCC
CATTAACTAATCACTGACCATGAATTGGTATCAACCCTTG
TGATCCGGCTTTTTAATGTCCTCAGTGTCTTCCATAATAG
CTGAGAAAACACATTAAAGTTTACCCATTGAACTCCTTTA
GTCTTGTATTTTCTCATGAGGATCTGCCACAACTTTCCAG
GTAGAGTAGTAACCATTCATTTATGAACTGCCATCAGAAA
GACAAGATGATCATCTAGCCTCTGGAAGCAGGTGTTCTAA
TGGAGAATCTTTAAACTCTTCCTTCAATAGTCTAAGACAG
AGCCTCAGCAGTCTCTAGAGTGTCCCAGAAGAAGAGGAGG
TATTTACTCATGGAATATGATCAAGGCCATTGCTGTACCT
TCTTGTAGAATTTTCCTTCATATAAAATTTCCATTTAATA
ATGGAACTCTTGGGTATTCTCTTTTTTTTTGGTGTGTTTT
TCAGACAAAACCCTGACACTTTGGACATTTCAAAAATTAA
AATACTTTTATACCCTTCAGTTATTGGAACCAATTTAATC
AATGCCATATACCATGCCAAATGACAGGTAATTTGTTTCT
TCTCTCTTTTTTCCTTCGTTGTTCTTGCTAGAAATATATC
ATTCATTCTTCTCAAAGAACTAACATTGGTTTGTTTTATT
AATTCTTTGAGAAGATTAAGGAAACAGTTTTTTTTCTATA
TTGCGCTTGCTTCATTGATTTCTGCATTAATATTCATGAT
TTCCTACCTTCTTAAGTTGGAACTTAGGTTAGTGTTTTGA
GGTGTTTCTTCTTTTCTAATATGCCATTTAATGACATGAC
ACAATTCCATGGGGCATAGAATTTTGGTGGGGTTCACACG
GATAATTCTTTTGTTTTCTGTTTATTAATGGGGACATTCA
TTGTTATTCATCTGGTTAATATTCTGGGGTGGAGGGTTCA
ATATGTCCTCAGTCACATGTTTTGTGCTTTGCCAGCAACA
AGTGAGATTTGAGGTTCAGGTGACTCCTGTCACTCTTAGG
GCCTCTCTACAGGGTAGCCAGAATTCTCTCATGCTGGTTA
GAAGCTACAAGAGACCAAGGCAGAAGCTGCTATTTTTTTA
AAGCTTATTTCCATAACTGGCATAGTGATACTTACACCGT
ATCCTATTGGTCAAAAGAGTCATGGGCTAGCACAAGTTCA
AGATGATGGGGAAATAGGTCACTTAATCAGAGGATTTTCA
AATTATTTGTGGATATCTTTAATCTACAAAACATAGTAAC
TATGATACATTACATACTAATATTTTAATTTATCTCCACT
GAGGTATGTATGTATCATAAAAATGATTGTATTTAAGAAT
GTACTTCACTATGATTACTACCTAGTTCATCTTTGTTGAT
GGCATCAAATGTAACCAAGTCTTAACTATTTTAGAAATCA
TATTTAAATTTGTTTTCAAAGTTAAATTGTATTTCTAATG
AAATAGTAATGTTTTATTTCTCTACATAGGTAGCTCTCAC
CCATGTTTTTGACAGTTTTCTGCATGTTTCTATAAGAAAA
GTTTTAAAAACAAGTCTGTGATGTTTTCTCTAATTTCACA
GAAGACTGATGATTTGACCATTGTTAAAATTCTTGCAAGA
GAATCTTTAGGTGTACACCAGACTGAAGGTAAATGAGAAT
CTGAGTTAAGGGGCTCAAATCACATTTTTTAGGTTGTTCA
TCTAAAATAAGTATAATAAATAACTGGATTTCATAAGATG
CAGCTGGGGAAGCTCATCAACTAATAAAGGAGATGGAAGA
ACTTCAGAAATCGCAGACACTCATTGAGTCATCTCCCTTA
AACACACGAATTTAAGGTGAAGATGAGGATAATCAGACAC
TACACATAAGAGTCACAATTCTCACTGTGCTGTTGACATT
ATTGTGTTAAATAATTTTCAACAGTTAACATAGTGATAGG
TAAAAATGTGAATTGTTAGTTCTGAAAGCAAGATCACTGC
TGTTAGCAGTGTAGGAGTGGCAGAGTAGTATCAGAAGTGG
ACGCTGAGCTTCTCTCCTTCTTCATGATATGGTGAAGGCA
CCATGAAATTTAAGGATAGGATGAAGGGTCTGACAAACTT
TTATTGCCAGGGTGTTACTGATGCACTCTTTGTCTGAAGG
GAAAATCCTCAGAAGAAGATTATCTGGAATGAATCATAGG
AGTGTAGTTTGGGTTATATGACTTTGACTCTAGAATTTGT
AAAATACATATATATATATATTTAGAATAAGATACAAAAT
AATGGAGAAATTAATAGAAATACATTTTCTTGGTTGCTGC
TAACAAGTTTGGTGATATTAAAACATCTCATGGTGGAAAG
TAATGCAAATGAACAATCAAACCCAGCAATATTGAGATAA
ATATCTGAACCAAACATAATTGGCTTCATGTGCGACAAAG
GTTCTGATGGAGACTTAGGAAGATACAGGTTAAATCATGG
CACTCCTTCGCTCTGACCCTTCATCAACAGATCCTGCCTT
CCAAGCACCAGGTTTTAAAGACCAGATGACCGTGAATAGT
AGAGAAATAACATTAAACATGTGGTCTGCTTTGCAAAACA
GAAAAGTATTGGTGCCTACCAGGTTAATCTTTCCACAGAT
TCTTTGAAATAAATGGTTTGTAATTTGGTACTGAATTCAA
TTACCGGCTTATAGTCAGACTTTGGAAAAGGACTCTCTTC
ACCTGGTCTTAGGTGTTCTTGTTAAATGGGAATTTTATAA
TTGGTCAAACTAGCCTCTCTAGTGAATATTAAATAATACA
AAATCTTGGGAAGATAGTGAGAGATTTTAATTGCTTAAAA
ATATTAAGTGGTAAGATGATGTATTAGTGTTTTCCAGAGA
AACAGAATGTATAGTGTGAGGTGTGTATAGATAGATTAGA
TAGAGAGAGATTTGTTTTATGCAACTGGTTTACTTGATTT
GTGGGTGTAAGCAAGTCCAAAATTCATAGGGCAGGCTAAT
AGAGTAGAAACTCAGACAAGGGTTGATGTTATAGTCTTGC
GGTAGACTTTCTTCTTTGGGAAGCCTAAGTTTTGACTCTT
ACTGCTTCAATTGATTGAATGTGATCCACCCACATTATCA
AGGGTAATCTTTACTTAAAGGCAACTTATTGTAGATGTTA
TTAACTCCATCTATAAAATACCTTCTTCACAGCAACACTT
AGATTAGTATTTGATTAAATAACTTGGATTGATAGCCTAG
CTAAGCTGACACATAAAACTCACCATTGCAGATGCTAATT
CTCACCAAAACACAAATGATTTTGATTAATTAGGTGGATA
TACATAGTTGCAAGAAGGCTAACATGAAGTTCCCGGCTAT
GACTGTTAGGAGTTGGCATTTCAAGATACCTGGGATTAAC
AATTAGGTGTAATTTTTTTTTCACTTGCCAAGAATATACT
ATTTACTACCAAATAGCTGGAAGGAGAATATTCAATGCTC
CCAACAGAAAGAAATGATCAATGTTTGAGATAATGAAGAT
GCTAATTGCCCTAACTGACTACTATACATTATATATATAT
ACACACACATTACTATGCACCCAATAAATATATATGGTTT
TATTATTTGTGAATTTTTTAAAGGCGGATTAAAAGACAAT
TCCTTGTTTGTTACTGTGCTTTGATGAAGATAGCCCTCAC
CATTGTGGTTAAAAAATCTAAAACTCAAAATGCCTATTAT
TTCATAGGTAATATCAGACAAACATTCCAATTGGCATGGA
ACAGTTTAGAAAAACTAATAATATGGAAATGACACATGCA
GCAGCCCTCCAGTGGTGGTTGCTCTTGGTGTACATTACAT
TCATAAGCTGTTTGCAGCCAGCATTTTTGACCAGTGATAT
AATCCACAAAAAAACTTCTAACTCCTTTTTGAAATGGTCC
AAACTCTGTGATTCTTTTTCTCCTTGTGCAAAGCAATCTG
CCCATTTTTCTGACAACACGTCCTAATTTGAGTCAAACAC
TCACCTTGTAGATAATAAAGTCTAGATTACAAAGCAAGAT
TCGTGGTAAATAACATTGAAGGCAATATGTCTGGAAGTTC
TGAAAGAATTGAATGTTTATCCCAAAGGCAATGCTTAGTA
CAGACTCATGGATTATGGCAAATGCTATGAATAGTCAGAT
CATACATCTTTCCAACCCAGTAACTGTTTCTGTTTTGCCA
GATCCATTTTTACCAATTTAGAATTACAGCTGTAAATTTT
ACCACAAGAAGTCATTGCAGCTGAAAACATTACTTCAAGT
CCTCTGAATTTAAGTGTACATTACTAAAGGAACAATGGGC
TGAGGAATGATTATTTCTCTCACTAAACTAAGACTGCCTA
GATGCTGCCCCTTGACTAGTGGTAAAGATACTCCTGCCAT
ATTTATATTTGTAACTATACTTTTTCTTATTGGGAATGTT
CAGAGAGGGAAGTTCTGGAAAGAATATTGATGCAAGGGGC
TATTGCTGCACTCTATGGGTGGGTACTATAGCTCACCTAT
GGACTTCCATCCAGAGATACTAAGCTTGGCGAAGATAGAT
AGTAAACAGAAAATGGCAAAAAGTGTGACCAACGATAGGG
GAATGCATGTATGTGAGAGTACATCCCAGAGAAACAGAAT
AATACTCTAGGCTCCTTCTTTCTGATATGGTACTGAGGTA
TGGCAGATGCTGGGGGAATATAGGGGGCTAGTATTACCCT
GATGCCAAAATCAGACAAAGAACATCCAGAAAAAAAGAGA
AAGAAAATTACAGGTTAAAATCTCCAATAAATATAGATGA
AAAAATCCTCAACAAAATACTAGCAAACTGAATTCAGCGA
TACATTGAAAGATCATTCATCATGACCAAGTGGCCTTTAT
CCCTGGGATGCAAGGATGGTGTAATATACATAAATCAATC
AATGTGACACATCATGTTAACAGAATGAAGGATAAAAACC
ATACAATCATTTCAACTGATGCTGAAAAAACATTTGATGA
AATTCAATATCCTTCATGCTGAAAACCCTCAAATACTGGG
GATAGAAGGAACACACCTCAAAGTAACAAAAGGTATATTC
AACAGATACACAGTTAGTATCACACTGAATGGAGACAAAC
TGAAATCCTTTCCTCAAAGGACTGGAGCACAACAAGGATA
CCCACTGTTACCATAGTCATTCAATATAATAGAGGAAGTC
TTAGCTACAGCAATCAGACAAGAGAAGGATACAAAGGGCA
TTCACAATGGGAAGGAAGAAACCAAGTTATCCTTGTTTGC
AGACGATATGATCTTATATTTGGAAAAACCTAAAGACTCA
ACCAGAAAACTATTACAACTGATAAATTTGGTAAATTTGC
TGGATATGAAACCAACATATAAAAATCAGTAGCATTTCTA
TATGTCAGCAGTGAACAATGTGAAAAAGAAATCAAGAAAG
TAGTTCCATTTACAGTAGCCACTCATAAAGTTAAATACCT
AGGAATTAACTAAAGAAGTTAAAGAGCTCTATAATGAAAA
CTATAAAACACTGATGAAAGAAATTGAAAAGGATACCAAA
AAATGGAAAGATATTTTATGTTTATGGATTGGAAGAGTCA
ACATTGTTAAAATCTCCATACTACCTAAAGCAATCTACAG
ATTCAATGCAATCACTGTCAAAATACCAACAACATTCTTC
ACAGACATAGGAAAAAACAATTCTAAAATTTATGCGGAAT
CACAAAAGACCCTGAATAGCCAAAGCCATCCTAAGCAATC
AGAACAAAACTGGAGGAATAATATTACCTGACTTCAAATT
ATACTACACAACTATAGTAATCAAAACAGCATAGTAATGG
CATAAAAACAGACACATAGACCAATGGAACAGAATAGAGA
ACACAGAAATAAATCTACACACCTACAGTGAACTCATTTC
TGACAGAAGTATCAAGAACATACACTGGGGAAAAGACAGT
CTTTCAATAAATGGTGCTGGGAAAACTGGATGAACATATG
CAGAAGAATGTAACTAGATCCCTATGTCTCACCATATTAA
AAAAAATCAAAATGGATTACAGACTTAAATCTAAGACCTC
AAACTGTGAAACTACTACAAGAAAACATTACAGAGAATCT
CCAGGACATAGGTTTGTTAAAAAAATTTGGGGGGCAATGT
CCCATAAGCACAGGAAACCTAAACAAAAGTGAACAAATAG
GATTACATAAAGTTAAAAATCTTCTTCTGCACAGTGAAAG
AAACAATCAATGAAGAGAAGCGACAATCCACAGAATGGGA
GAAAATATTTGTGAAGGACCCATCTGGCAGGGGATTAATA
ACTGCAATATGTAAGGGGCTCAAATAAAATAATCCAATTA
AAAATGTACAAAAGATTTGAATAGACATTTCTCAAAGGAA
GACATATAAGTGGCAAACACGCATATGAAAAGGTGCTCAA
CATCATTGATTATCAGAAAAATACAAATCAAAACTACAAT
GTGATATCATCTAACTCCAGTTAAAATGGCTTATATCTGA
AAACCAGGTTTATATCCAAAAGCCGGTAATAAATGCTTGC
GAGGATGTGGAGAAAAGGGGTCACTTGTACACTGTTGGTG
GGAATGCAAGTTACTGTAACCACTGTGGAGAACAGTTTGG
AGGTTCCTCAGAAAACTAAACATGAGCTACCATATGATTC
AGCAATCCTACTGCAGGTCATACATTCCAAAGAAAGGAAA
TCAGTATATGGAAGAGATATCTGCACCCCTATGTTTGTTG
CTGCACTGTTTACAGTAGCTAAGATCTGTAAGCAACCTAA
GTGTCCATCAACAGATGAATGGATCGAGAAAATGTGGTGC
ATATGTACAATGGAATAGTATTCCACCAGAAAAAAGAACG
AGATCCAGTTATTTATAACAACGTGGATGGAACTGGAGAT
CATTATGTTAAGTGACAGAAAGGCACAGAGAGACAGTCAT
CACATATCCTCACTTATGTGTGGGACCTAAAAATCAGAAC
AATTGAACCCATGGACATAGACACTAGATGAATGGTTACC
AGAGGCAGGGGGCTAGTGGTGGGAGGCAGTGGTTGGGGGT
GTCAGGGAGGAGGTGGAGATTTTCAATAGGTGTAAATAAA
TAATTAGAAGAATGAATGAGACCTACTAATTGATAGCACA
ATAAAATGACTATAGTCAACAATAATTTAATAGTATACTT
TAAATATACCTTAAAGAGTGTAATTGGGTTGTTTGTAACC
CAAAGGATAAATGCTTGAGGAGATAGATACCCTATTCTCC
ATGATGTGCTTATTTCACTTTGCATGCCTGTATCAAAATA
TCTCATATATCCCATAAATATATAAACCTACTGTGTACCC
ACAAAATTAAAAATAAATAAATAAATAAAATAATTGTAAA
AATAGAAGAAACCTCAAAGTGATAAAGTCAAAATGTCTTT
TTTTCCTGCCAATCTTTCCCCTCTATTTTCTTCCCTTATT
GTTAACAACATACTCTCTACATATTTTTGTATTCTGAATT
TTGTGTTTGCATTATATCTTCAAAGAAGTTATAATTAACT
TGATATTGAGCAGTAGTATTTTCAAATTCAAACTGTGCTT
CCTATCTAGATAAAAGACTTGGCACATAATGATTCTTAAT
GGATGTGTTAAAACAATTGATTTCTAGGCACAAATCAATG
AACTAATAAATGGTGGGGTGGGGGAGCTTTTGTTTTATTT
TCTTTTTGAGACAAGGACTGGCTCTGTCGTTGGGTTGGAG
TGCAGTGGCACAATTCTTGCACCTCAGCCTCTCCTGTAGC
TGGGACTACAGGCATGCACCACCACGCCCAGTTAATTAGT
TTTCTTTGTTTTTATAGACAGGATCTTGCTATGATTCCCA
GGCTGATCACAAACTCCTGACCTCAAGAAACCCTTTCACC
TCAGCCTCCCGAAGTGTTGGGATTACAGGATGAGCCACTA
TGTCTAGCCCATAAATAGTTATTTTGCTTGATAAATATCA
TGCCAAGTATATTATGTTTACATTTTAATATAACAACCAT
TCTATTTCCCTAAGATTTCCTTTTCTGTCTTTTTTATTTT
CCTGCCTAAAGATTTGTAAGATTTGTTTATTAGTCTTACA
ATTAAAAAACAATTGGCTAGATTATGTTTCTATGAGATTT
TCTCTCTCACTTTGCCTGGAGCCACATTAAGCTGTACACT
AGGAATAAGTGTTTAGAAAGAAATGTGAGAACACTTTGAT
GATTGTACTTACTGCAATTGTTCTGGTTTCTTCCCTAGAC
TTAGATTTTTATGATTTATTCTCCAGATTGGTAATCTCTG
TAATCATTCATTTCTCTATGTTTTCCCTTTGAAAACCCAT
CAGACCAAATTTCTTATCTATCACACCAATTCACTTTGCT
AGGTGCATACTCTACTATTTGATAACCCCACTGATGCTTT
TATATCACATTTTATTTTCATCTTCCTGATGATATTGTTT
GTTGATCCTACAATAACCTGTATTTCAACATATTTCCTTG
TGGTTTCCTGCCATTTATTTTTGTAACATTTTAGGAAACG
GAGGCAATCGTATTGGTCTGTTTTCATGCTGCTAATAAAG
ACATAACCAAGACTGGATAATTTATTAAAACAAGAGGTTT
AATTGACTCACAGTTCCATGTGACTGGGGAGGCCTCACAA
TCATGGTGGAAGGTAAATGAGGACCAGGTCACATCTTACA
TGGTGACAGGCAAGAGGGCTTGTGCAGGGGAACTCCCGTT
TATAAAACCATCAGATCTTGTGAGTCTTATTCTCTACCAT
GAGAACAGTATGAGGGAGACTGTCCTCATGATTCAATTAT
CTCCACATGGCCCTGCCCTTAACATGTGGTAAGATTTGAG
CAGAGACACAGAGTCAAACTATATCATTCCACCCTGGCCC
ATCCCAAATATCATGTCCTCACATTTTAAAACCAATAATG
CCTTCCCAACAGTCTCTCAAAGTATTAACTCATTTCAGCA
TTAACTCAAAAGTCCACAGTCCCAAGTCACATCTGAGACA
AGGCAAGTCCCTTTGTAAAATCAAAAGCAAATTTGTTATT
TCCAATGGGGATACAGGCAGTGGGTAAGTAAACCTATTCA
AATGGGAGAAATTGGCCAAAACAAAGGGGTTACACGTTTC
ACACAAGTACAAAATCCAGCAGGGCAGTCAAATCTTAAAG
CTCAAAAATGACCTCATTTGACTCCATGGCTCACATCGAG
GTCACGCTGATGCAAGACGTAGATGGTCTTAGGCAACTCC
ACCCCTGTGGCTTTGCAGGGTACAGCTTCCCTCCTGGCTG
CTTCCACGGGCTGGCATTGAGTGTCTGCATCTTCTCCAGG
TGCACAATGCTAACTGTTGGAGGATCTACCATTCTGGAGT
CTGGAGTACAGTGGGCCTCTTCTCAAAGCTCCACTAAGCA
GTGCCCCAGTGGGGACTCTGTGTGGGGATTCCCACCCCAC
ATTTTCCTCCTGCACTGCCATAGCAGAAGTTCTCCATGAG
GTCCCCACCCTTTCAGCAAACACTTGCTGGACATCCAGGC
ATTTCCATACATCCTCTGAAATCTAAGCAGAGGTTCCCAA
ACCTTAATTTTTGACTTCTGTGCACCCACAAGCTCAACAT
CACATGGAAGCTACCAAGGCTTGGGGCTTGCACCATCTGA
AGCAATGGTCTGAGCTCTATGTTGGCCCCTTTTAGCCCCT
GCTGGGATGCAAGGCACCAAATCCTGAAACTGCAAAAAGC
AGCAAGGTCCTGGGCCCTGCTCACAAAACCATTTTTTTCT
CCTAGGCCTCTGGGCCTGTGATGGGAGGGGTTGCCCTGAA
GACCTCTGACATGCCCTGGAGACATTTTTCCCCATTGTCT
TGTCGATTAACATTTGGCTTCTTATTACTTGTGCAAATTT
CTGCAGCCAGCTTAAATTGCTCCCCAGAAAATGGGTTTTT
CTTTTCTATCAAATCAGCAGGCTGCAAATTTTCTGAACTT
TTATGCTCTGCTTCCCTTTCAACATAATTTTCAATTCCAA
ACCATATATTTGCAAATATATAAAACCATATATTGTGAAT
ATATAAAATCGAATGCTTTTAACCGCACCCAAGTCATCCC
TTGAATGCTTTGCTGCTTAGAAATTTCTTTCGCCGGGTGC
TCTAAATCATCTCTCTCAAGTTGAAAGTTCCACAGATCTC
TAGGGCAGTGGCAGTGGCAAAATGCCACCAGTCTCTGAGC
TATAACATAGCGACAATCACCTTTGTTCCTGTTCCCAACA
AGTTTCTCATCTCTATCTGAGACCACCTGAGCCTAGATTG
TATTGTCCAAATCACTATCAGCATTTTAGTCAAAGTCATT
CAACAAGTCTCTAAGAAGTTCCAAACTTCCCCACATCTTC
CGGCTTTCTTCTGAGTCCTCCAAACTGTTTCAACCTCTGC
CTGTTTCCTAGTTCCAAAGTCACTCTTACATTTTTTGTTA
TCTTTACAGCAGCACCCCACTCTACTGGTACCAATTTACT
GTATTAGTTGATTCTCACACTGCTAATAAAAACATACTTG
AGACTAGGCAATTTATAAAGGAAAGATGTTTAATGGACTC
ACAGTTCCACATTGCTGAGAAGGCCTCACAATCATGGCAG
AAGGTGAAGGAGTAGCAAAGGTACATCTTACATGGTGGAA
GGCAAGAGACTTTGTCCAGGGGAACTATCATTTATAAAAC
CATTAGATCTCATGAGACGTATTCACTACCATGAGTAGGG
TATGAGGGAAACTGCCCCCATGATTCAATTATCTCCACTT
GGCCCCACCTTGATGCATGGGGATTATATAATTCAAGGTG
AGAATTGCGGGGGTTGGGGGGACACAGCCAAACCATATCA
ACAATTATTTTTGAAATTTTATTTATGATTTATGTTGATG
AAGTAATGTTAGTCACTGGAATTAATAAAACAATTTTTTT
TACTTTTTATTCACCAGTCTCTGCAAACCTGTTATGTGAA
AACCCAGTTAGATTTGATAGCTTACCTCATTCTTCTGTCT
TAAAAAGTTATTCCTAGCTTTAGTCACCAAAACCTCAGTC
TAGCAATTAATATTTCTCATGCTGTACAGGACTAGATCGT
TATACAAGTTCATGCTTTTTGCTCTATAACCAGGAAAAAC
GTTGGGGAAGGGAACTTGGTTTTCTTTTCTTCTTACCCTG
CAACTTCTCACGAAGCATATACTAACTGGGGGTAAAAATC
TATTAAAGTGAATACAGATTTCAATTTGTTAACAGGGATA
AATAATCTTTTTTTTAAAAAAATCCTTATATACACAAAAA
AATCAAGTACAGAACAGAATGAGAGTGAACACAATAACAG
GAGAAAAGACAAAAAAAATCTGAAGCAAAACAATAAGAAA
TACAAAAACCACATATGAAGAAACTTTTAAAATATTTGTA
TTAAGAAAACACAAATGTAGCCTTAAATAAATCAGAAAAA
GAATTATTTCCTTAAATAGGAATTTTCAGCATCCTATTTA
TTTATTTATTTATTTTTAAGACAGAGTCTCACTCTATTGC
CCAGGCTGGAGTGCAGTGGCACTATCTTGGCTCAGTTCAA
CCTTTGCCCCACTGGTTAAAGCGATTCTCCCACCTCAGCC
TCCTGAGTAGCTGGGACTACAGGTGCACGCCATCACGCCC
AGCTAGTTTTTCCTATTTTTAGTAGAGACAGAGTTTCACC
ATGTTGGCCAGACTGGTCTCGAACTTTTGACTTCAGATGA
TCTGCCCAGCTTGACCTCTCAAAATGCTAGGATTAGTGTA
CCTGGCTTCAGCATCCTAAAGTGTCAACATTGCCCAAGTT
AATATATATATTTAACGCACTTCCGGTTGTATTCCCAATG
CTCTGAAAGGGTTAGCAAAACCTCTTTTCTTTTTTCACAG
GAAAATGATAATAATTCACATTCTTCAGTATATTTCCTTT
AAATCATGATAATGATGTAATGTCAGTGTTTGACAGGAAA
CACTACTTTTAATAAAAATGGCCCTATTTGGTTAACAGCA
TCTAGAGGACCATGGCTGCAATAAGGGAATACTATAGCGT
GTTTATTTTCACTTACAACTTTAATATCTAATTTTATGGT
ATTGTTACTTCCCCAAATAAAGTCTAAAGTCATTTTGTTT
CTATGTCTAGGTATACTATACAATATGCAGAAAGCCATTC
AGTTATCTGTTTCTATACTTACTAATTCAATGATAAGAAG
TCCAATATAAGGCTAGTTTTTATTATTTTAGTACAAGCAT
AAGCAATAATTTAGTTTGTTTTAACATATTTTTGAGAACA
TATTAAGTTGCAAATTGAAACTATTATATTATTTTAATTT
TCTTTGAAATAAAATAGAAATTACAACAATATCAGAAGCT
ATCTTTGCAAGCTTTGAGACTACAAGAGTGAGAAGTGGAA
GCTGGACATACATTTAGGGTAACAATGCTGCCTTATTCGC
ATCTGGGATATTCCAGTATCCCTTCCCAACACACTGCTTG
AAATGATAGAATTGATGTATTTGCATTATATCCCAATTTG
CACATAAATTCAATGATATCCCCTGTTTTTGCATAATAGT
TTCTGTAGTTTCTGTCACTTTTTCCTTTTAACTGTATGTT
ATTTTTATTCATGTTTTCTTCAGTTATTATACATGGATCT
GAAAGCAGAAAAAAAACAATTAACAATCATAATCTTCCCT
TTCATGAGCAAATAAAATGCATCCTAATGAACACTTTAGG
ATAAAATAAAATTATAAAATAATCCAAATAGTTAATAGTT
ATTAACTTGTGCTACATACTGACTTTAGCATTTTACAAAT
ATAGTAAGTTCAGTTGCACTTCCCCAATGTCACAGCAGAG
ATCATCAGGTGAGGATGATAAACGTGGACCCTGGCAGTCT
TTCTCTGGAACTGTTCTGAACTCTTCTTCCCTAAAACATG
TTATGTCCACCTTAGTGACTTCATATCAAAAAGGATTATG
CTAACATGTTCTGTTGGATTCTTGGTTATTTATCCTCCTT
TCCCCTCTATTCAACCAGCCATGACTACAAACACTCCAAA
TGTACTCACATTTTGCTAGTTTAATTCTATGTTTCTATTT
TTCTCTTATGCCCACGATGTAGAAACAGAACTATAGAAAG
CTATAATCTTTCTAACAGTCATCTATTAAAATGAAACTCT
CTCTCTATATATACATACATAAGTATACCTCAATATCTAT
CAATCATCTCTCTATATATCACCATCATCCATCCCTGTCA
TCTTCATTTTCTATTTTAAAGAGAGGCAAGGATAAGCACA
CAAGAGTTAATTTGAATCCCTACATGATTATGGACAAATT
ACTCTATCTCACTATGCCTTTATCTGTAACATTGGTAAGA
TAATATTACTTCCACATATGGGTTTTCTTTTATAAAATTC
TTTTTTAAAAACATTTATAATTTTTTTTTTTAAGTTCCAG
GGTACATGTGCAGGATGTGCAGGTTTGTTATATAGGTAAA
TGTGTGCCATGGTGGTTTGCTGCACCTGTCAACCCATACC
CTAGGTATTAAACCTAATTCTTACCTGATAAAAATTTCAG
TTCTTAAAGATATCATTCACTCATCTATCTCTTCTTTTGA
CTCAAGTATTCTGCATTCTAGTTTAGCCCTTATTAACATT
AGTATTTCTTTAGAAAGTTCCCCAAATCATATTTTAATAC
ATCTTTCAAGCACTTACTTAAATAAATTTCTTAACATACT
ACATAGCTCTTCTGAAATCCAAAAATTTTTAAGAGCTCTT
CAATACATTCAGGGGCTGCTTACGATTCAAAAATAAATAT
TATTCAAACTCTAAATATTTCTCCAAACATATTTTCCAAA
ACTTTCTAAAGTTTCCTGCCTCCCAGGAAAGTTTTCCTCG
TTGCTTTAATATGTCATATGTATATGTAATATTTTCCATA
AGGTTGCCTTTTTCCCTAGAATTCTCTGCTTGAATGCTCT
TTGCTTCTTTAGTTTTGAAGACAGAAAGTCTTGCTTGTAT
CATGGAACTGATCTTATATCTTCAGATAATTATAATCCTT
TCCTGTTCTTGACTGTGAGAAGAGGTAATCCTTTTGCTGT
GAAACGCATCTTAGGAGTGTCCATATCCTCAATCAAATTT
AAGACTCAGAATTTATCTCTGAAACCTAACACTTTTCTAT
GAAGTCAAGTTTGAAGATACTTGTAAACTATTTTGATTTG
AGGATGCTAATTTTCCTCTGCAGTCTTGCCACTTGTATGG
TTTGGAGCTCAAACTTGGACAAGATCATCTACAGAAGTGG
ATACATAAATAGCGGACAAAAATTAGGTTTAGCCCATTTT
AGGATCAGCCAAAATATCAATGTCTTCAGTCAATATGAAA
GGTAAAAGGTAGCATAGCATCAAAATAAAGGAAATGAGTC
ACATCACATAAAATAATTGCTTGTATCATCCTGTACTTAG
AAACTTGAGCACTTGAAAAACTCATGAACTTACAGTTTAA
GAGCTGTCATAGGAATAAGTTATCAGATATGCAAGGCCTG
ATGGGTATCCCAGGGCTCTACCTCATAGGCTAGAGGAAAC
TTGTGGCAAACTTTCTTTTAGGTTTTCTTGTTGTTGCCGT
AATTATTGTGGCTCTTATTTTGAATTGTGTTGTTTTAAGT
TCATAGGATTTGTGGGACAAAATTCTGAGAGTATACCTAT
ATTACAGACTCAAGGGGTTTTTAGTGTATTCATTTTGATT
CTAGTATAAGGGAAGAGGAGAATAAGGTAAAAATGGAAAC
GCATTGGGTTATAGAAATGGCTGAAGTGTCCATTAATTTC
TTTCTTGCTTGCTAGGAATACTGATAAAATATAAGTAAGA
ATAATAATCAGAGAAAGAACTTATCAGGTTAACCAGGTAT
GTGTTCTATCAGGAAGAATTTCACATTTTCAAGTAGGATT
TAATAGTTCGTGGTTTTTTGAAACAGTGTTTTCAAAACTG
TTTGAAAACTCTTCACCTAAGTGTTAATAATGTGAAAATG
ATCACTGGTGTTAAACTGAGATGCTGCATTTCATATGTGC
GTAATAAACAGATGTTGTTCTTGAAGAATCATTGTATTCA
TTAGCAAATTGCAGACTCTGAACATTCTTGTTTTTTTTTT
TCTCTCTCTCTTTTGCTTTTCTTTACTTTTTCTTTTTTTG
AGATGGAGTCTTGCTCTGTCGCCCAGGCTGGAGTGCAGTG
ATGTGATTTCAGCTCATTGCAAGCTCCGCTTGCCGGGTTC
AAGTGATTCTCCTGCCTCACCCTCCTGAGTAGCTGGGATT
ACAGGCACGTGCCAGTATGCCTGGCAAATTTTTGTATTTT
TTTGTAGAGACGAGTTCACTATGTTGGTCAGGCTGGTCTC
AAACTCCTGACCTTGTGATCTGCCTGCCTCGGCCTCCCAA
AGTGCTGGGACTACAGGCATAAGCCACCGTCCCAGGACAA
CATTCCTGTTTTAAAAAAGAAACCTGGTCATTGTTTATGT
GGAATTTTCCAAGTTGATACACATATATTAAGATCTGAAA
GGCAAACATTCAGCAGAATAGCTGTTTGTGAACACAGTTC
TAGGGTAACAACCCATAAAAATTCTAGTATCAGTAAGCAC
ATATCAAACTTATTACTCTGATTTTCTCAGAATCTAGAAT
ATTAAGAACTTACTTATGCATCTTGGTGGCTCTGACCACT
CTCCATTACTACATGTTACATATTGAGAACCCTGAAGTTC
ATAGTAGGACTGGCATTGGTATTCGACTGTTGACTGTGGC
AGATACACTTTTTGCGGGAAGGACTTGGTATCTCCATTGC
TAATAGGTGGAGGAGGCCCACACTTTTCTGAAGAATCTGA
AAAAAAGAATATTTTATATGTAGGGGAAAATCAACAGTTT
TATTGGAAACTTTCTGAATAAAGCTTTTCATATACTCTTA
AGTGTATCTTATTTGATGTCTTAGGAAGACATTTGCATTT
TCAACCTTAGTTTTTTTTAAGTTTCAAGGTAATTCACACT
CAAATGAGGACTACATGTATATGTAGATATACATATGTAT
GTTTTTATTTGTTTAATTCCAGTAAAAAGAAATACTTGAA
TAAAATACTTACTATAGCATGTTGGCAAATGCGACCAGCC
ATCTTCACCACACACTACGGAACCTGTGGTGTTTCCATAT
CTGTTTTCATATCCATCATAGCATTCATAGTCCAATGCGT
CATGGAGCTTAAACCACATGCCATTACTCTTGGCTCTGGA
ATTCTCAAAAACAGGCATACCACAAAATTCTGAAACAAAA
TAAAATTGAGGATTGCTTTTCTATGCCATATGATGTACAA
TTCAACTAAGACAGTTTCATTATAGGAATACAATTTACCA
ATCAGTGTGTGCTAATAAATCGAGTACTGGTAAAAAATAG
TCTGATAATCAGTGCTTTTTGTGCTATAATAGTTAACTAC
AATAGTTAAATATATTTCTCTCTATATATTCTTTCTTATT
ATTTAAATCCTGTGAAAATATATTAAGAACATTTAGTCAG
TCCTATTTTTATTTGTGAAAATCTCATTGGCTGTTATTAA
AGTCCACTATTACAATGCTACAATGTATTATTTTAAAGAT
GATAAAATTTTGTGAATTTAAAACATGGTTTACCCCGTCT
CTACAAAAAATACAAAAATTAGCTGGGCATGCTGGCGTGT
GCCTGTAATCCCAGCTACTCAGAGGGGTGAGGCAGGAGAA
TGGCTTGAATCCAGCAGGCAGAGCTTGCAGAGAGCTGAAA
TCACATCACTGCACTCCAGCCTGGGAGACAGAGGGAGACT
CCAGTTCAAGAAAAAAAAAAGAAAGAAAAAAAAGAAAAGA
AAGAGAAAAATAAAAATTTTTTGTGATTTTAAGATTTGTG
AATTTTAAAGATGATAAAATTTTGTGAATTTAAATGTAAC
TATTTATGTATTTATGTAACTATTTCCTAACAGTAAGGGT
GTATATGTTAGATAAAAATTATATTAATTGGATATAAGTT
CTATACAAATTTATGAAGCAGTCTTTCTTTTATTTTACAA
GTTTTAATGTAGATCATTTATCAAAGCTGAGTAAAATTGA
AGTATACACTTTACACAGAGCCCATGATAAGCATAGAAAT
AGTAAACAGTATTCTAGAAATGTAGGAATTGATACAGTCT
GGAAAACTCATGGTAACTTTGAGATAATCACTTTGTAAGT
ATATCTTTCTTTTTTCCCACTTAGCTTAATATTTTTGAGA
TTCATCCATGTTGTATTATGTATCAAGGTTCCATATTATC
TCATGGCCAAAAATAGTTGAATTATACCCTTGAAAAGGAA
GTGATTTTGGAGTATGTAAATTATATAACAGTCTCTGGGT
TAAAAATACATTAAGCAATGTATCTTTAAAACTTTTTGTG
AATATCTAAAAAGGAGAGAAAAAAATCAAATTTTGCCACT
GACAGATTTCCTTTGTTCATTATGCAATCTCCTTATCATA
ATAAGTAAAGGTCGAGCATGATCAGAGAACTTTATGTGTA
AGGAATCCATTGGCAAGTATGAGGTTTGTAAACACTCAGT
CCACCCATCTACCCTTTTCCTTTACTTGTTTTCTCTGTAG
TAAACAATAGGCTGGAGATAATTTTTTGATTGGATATCCT
CAGTAGCATCATCGATACAAATTATTAAGGTCTGATTCTC
CTGATGCTAGCAGAAATTTAGAATTAAGCATTCATTTCTC
CCCCGACACGTACATCTTTTCTGAGTGTGAGCAAGGAATA
CATCACAAGCAGTTGAAAATTTTGAAATACAAATAGAGGG
AAAAGAACAAAGTTTTTATTGGCAACTAATACATTTTGCT
GATATTCCCATGCAGCTCCCTAACTAGTCTGTACATTATA
AGATTGCTTTTATGTAAAGGCAGATTGAGTTGTAAGAGAT
GAAATGATCATCTTCCCAAGTAGCCATTACTCTAAAAATG
CAGAAGACTTAGTTTGGCACAGAATGTTAAATGGTATTAG
AAGTATTTGTATCTCTTTACTCCTAAAAGTGTTTTCTATA
TTTTTAAGTAAAATACTATCATCTCAAAGAGAGGAAAGAA
GCTGACAGAAACTGAATGGAAATATGTAAATCACTTACTA
AAGCAAATTGGTTGTGCTGACCATCCATTTTGCAAACACG
TAATTGATCCTGAAGAATTTCCATCTGCTGTTGCATATCC
TGGTTTACATTTATATTGCATTTCTTTATTTAAAATATAA
ATAGAGGAAGATTCAGAAATAAATCCATTTTCAATTTCTA
TATCTGATTTTGAGCATGTTCCTAAAATAGAAAAAGTAGA
GAAAAAATACGTATTTGTAGAATACTTCTTTTATAGAAAG
GAATAAGTAAAAACACGGCAATATGGCAAAACAATGAAAC
ATTTGTTAATGAATCGAAAACAGCAAAACTGGAAGTTTCC
TAAACATCAGTGTTCTTAAAAGGAAACCACGGATTTCTGA
AGGAAATGTTGAAAACACAGGGAAAGGCAGAATAAAAGCA
AAGAATCCTTGAGACTGTCAACAGAGCTCTGGCAGGCCTT
GAAGAATGCAGATCTAGCAGACTCTCAAGTCCCTAGTGAT
ATTTTGGAAGACTTTCTGGCTACTTTGCAACAACCTAAGT
ATTTTTGGTACTATTAATGTGCCTTCCACCTTGTTAAGTC
AAATGCCATTTCCCAGGCAAAGATAACGTACACACTACTA
CCACAGGCAAGAAAGTAATTTTGTAAATCCTTTGTCTCCA
ACAATTGAAAATGGTTGTCATCTTAAGTGGGTGCTTAAAC
CCATAGAGACGTGGTATTTGAGAGGAATGTGGAAATGTAA
ACAGAAAAAAGAAAGCAAACAAGATTGCAAAAGTAAGTTC
TAATACATTCGTAATGTGTTTGTTCTTTATATATTTGTAA
TGTATGTGTTCTATACTTTACTAGTGGGTATATGCATAAG
ATATTAACTATTTTAGTAATGTTATATTCTAAGATATTAG
TAGTGTACATGCTATTTTCTAATTAGCAATTAGAAAACAA
ATGTAAATGGACCATTTTTACTATCTGAAAGAAAAAGAAA
TCATGTTATAGATGATACATATTTAATAATAAAGCATTTG
TCATAATCATGAGTTTTCTGATCTATTCTTGCCGACTTTC
CTATTAATCTCCAGTCTCTAAACTGCAGTGTTCAGTTTCT
CTTGTAAACAATTTTATTTTCAATATCTATAAAGTTCTTG
ACACACAACAATATTTATTAGGTAGATTAATGATAGAGTT
GGTGCCTATGGCTTAGGCTATTGTTGAGGACAGTTGCTTC
TACAAGCTGTAAGGAGATTCCCATTGTCTTTTATCTCAAT
TATATAATAATTATCATGCGGTTTCTATAGTGGAATGTTT
TGTAAATTGCAAGCAATACACGAAAACGACTTTCAGAGAC
TCCTTTGCCTAAAAAGTGAAAGTCAGCTATAACAGAAGAT
GAGTCTTAATTTAAAGCAACAGAGCACTAACTATAACAAT
AGATGTCATATAATTGTGAGAGATGTACAAGTGACCTTTG
AGCAAGCATTATAGTTATTGTTTAGTTAATGCTATATTTT
TATAATCTACTTAAATCAATGCATTAACATGATTTCAATA
TAAATACTGAAGCAGTGTTACTTTAATCTGTATTTTATGT
ATTTTGTGCTATTCATGACTTATATTTCTATTGTTACTTG
ACTATTAAGTGACAGAATCCATTCATTATCCAGAAATTAT
AAATGCATTTATACACATTTGGAACTGAAAACTAGCTAGG
CTTCTACTTAAAAATAAAAAAGATATATATTTAGCTTGAG
AGTCGATATACAAAATTTTCCTGTTAAAGGTCTAGATCTC
AGACAATTACAGACATACTGGGATCTCAAACGAGTGGACT
AACTGCCACGAATGCATCTGGGAGGAGGAGACCAATCATC
CTCTGTACATGAAACTGTGGTCTGCACATTTGGAAGACCG
TAGTCAGGACAGACTTCAGCTTTTAGAGATTGACCCTGTC
AATATGTTCCTTCACATTTTGTGTCATATCCATTCTCCAA
ATAACTGAGAATACATTGTCCTAAAGACCATAAAATGATT
AAAAAGTAAATTAGAAACATGAATTTAATCAAAATAGTAT
ATTAAAATAATTTTAGAATATTTAAATAAGACTGCATCAA
TACTCAAAAATAATGTGTAACTGAAAGAAAACTAAAGCTA
CTACTAAATGTACAAAAAAGTCAGTATTCAATGTTACTTA
GCTTTAATTTTTATAAAATATGTTTAGATTTTATATGTAT
TCTCATAAAGTTCCTATATTTATTTCTCACGTGATTTTCA
TGAACATAACAGAAAAGATCCATTTTGGTCTTTTTGCTTG
AACAACTCTTCCCTTGGTACGATTTCTGTCATATAAGACA
ATGTAATCATTAATTTGCTCTTCTCTCTCCATTCTTTGCA
AGTTTTTTGCACATATTGTTGTAAAGAGGTTTACTTACTG
AGGCATGGGACTGTTGGCAACCACCCATCTTGTGTGCAAT
GAATGTAATCCCAGTAACTTCCTGAAGGAGTCACAAAATT
TGCATCACAGTAATAGGAGTAAGATTTTCCCGCAGCTACT
GGAAAGTATGGTCTACGCATAGTCTTATAATAGAGACCTC
CATATTGAATTTCTGGAAACTCACAAGGTTTCATTACTTG
TAACAAAAAACAAAAATAGTATAAATAATATTTCACTGTA
ACAGACATTGGTATGAAATGACAGTTTTGATTATGTTACC
TTCCACATAATGGTTTTCTTTTCTTTTTTTCTTTTTTGAT
ATGAAATTTCACTCTTTTGCCCAGGCTGGAGTGCAATGGT
ACGATCTCGGCTTACTGTAACCTCCATCTCCTAGGTTCAA
GCAATTCTCCTGCCTCAGCCTCCCGAGTAGCTGGCACTAC
GGGCACACACCACCATGCCCATCTAATTTTTGTAATTTTA
GTAGACACAGGATTTTACCATATTGGTCAGGCTGGTTTTG
AACTCCTCACCTCACGTGATCCACCCACTTCGGCCTCCCA
AAGTGCTGGAAATACACGCGTGAGCTACCCCACCTGACTC
GTTTTCTTTTAGAATTAAAAAAAAAATATTTATAATAATT
TTTTAAGTTCTGGGATACATGTATAGGATGTGATGGTTTG
TTACATAGGCAAATGTGTGCCATGGTGATTTGCACCACCT
ATCAACCTATACCCTAGGTATTAAGCCCAATTCTTCCATG
ATAAGCTTTCCATTTTTGATGATATCATTCACTCTTCTTT
CTCTCCTTTTGACGCAAGTATTCGGCACTCAAGTCTAGCC
CTTATTAACACTGGTATTTCTTTAGAACCTTCCCCAAGTT
ATATTTTAATACATCTTTCATGAACTTACATAAATACATT
TCTTCACATAGTACATATCACTTCTGAAATCCAAAAATGT
TTAAGAGCTCTCAATACATTCAGGGGCTATTTACAATTCA
AAAATAAATATTATTTGAGCACTAAATACTCCTCCAAATG
TATTTTCTAACACTTTCTAAAGTAGATACAGAAGTGAATA
CATAAATAGGGGACAAAAATTAAGGTTCAGCTCATCGTAG
GATCAGCCAAGATACCAGCATCATCAGTCAATATAAAAGG
TAAAAGGCAGCATAGCATCATAATAAAGGAAATGAGTCAC
ATCACAGAAAAGAGCTGCTAGTATCATCCTATACTTAGGA
ACCTGAGCACTTGAAAAACTAATGAGTTTACAGTTTAAGA
GCTGTGATAGGAATAGGTTATCTGATATGCAAGGCCTGAT
GAGTATCCCAGGACTCTACTAGTAGAAACTTGTGACAAAC
TTTCTTTTAGGGTTTCTTATTGTTGCCATAATTATTTTGG
CTCATATGTTTTGAATTGTGTTGCTTCAAGTTCATAGGAC
TTGGAGAACAGATTCTGGAAGTATACCTATATTACTGACT
TGAGGGATTTTTCGTGTATTCATTTTGATTCTGGGATGAG
GAGAGTACCTAAAGGTAAAGACAGAAAACATGGGGTTTTG
GAAATGGCTGACCTTTCCTTTAATTTCTGTTTTGCTTGCT
AGAAATACTGGTAAAATATAAGAAAGAACAATAATCAGAG
AAAGAACTTCTCAGTGTTAACTAGCTATGTGCTCTCTCAG
GAAGCATTTCAGGTTTTCAAGAAGGATTTTAGTTAATCAT
TCATGGTTTTTATTATAATTTAAGTTCTGGGGTACATGTG
CAGAACGTACAGTGTTTTTACATAGGTATACATGTGTCAT
GGTGGTGTGCTGCACCTATCAACCCATAACCTACATTAGA
TATTTCTCCTAGTGCTATCCCTCCCTTAGCTCCTCACTCT
GTGACAGGCACTGGTGTGTGATGCTCCCCTCCTTAAGTCC
ACCTGTTCTCCTTGTTCAACTCCCACTTATGAGTGAGAAC
ATGTAGTGCTTGATTTTCTGTTCTTGTGATAGTTTGCTGA
GAAGGATGTTTTCCAGCTTCATCCTTGTCCCAGCAAAGGA
CATGAACTCATCCTTTTTTATGGCTGCATAGTATTCCATT
GTGTATATGTGCCACATTTTCTTTACCTAGTCTATCATTG
ATGGACATTTGAGTTGGTTCCAAGTTCATGGTTTTTAAAA
CAGTGTTTTCAAAACTCTTTGAAAGCTATTTACCTAAGTG
TTAATAATGTGAAAATGATTACTGGTCTTAAGTTGAGATG
CCATATTTCATATGTGTGCAATAAATCGATGTCATTCTTG
AAGACTCATTGTATCCTTTAACCAATTGATGTCTCTGAAC
ATTACTGTTTTAAAAAAGAAACTCTGTCATCGTTTACATA
AAATTTTCCAAGCTTATACACTTATATATTAAGATCTGAA
AGGCAAACATTCAGCAGAATAGCTGTTCGTGAATACAGTT
CTAGGGTAATAACCCATAAAAATTTTAGTATAAATAAGCA
AAGATCAAACTTATTACTCGAATTTTCTCAGATCCAGAAT
ATTAAGAACTTACATATGCATCTTGGTGGTTCTGACCACT
CTCCATTACTACAAGTTACATATTGAGAACCCTGAAGTTC
ATAGTAGGACTGGCATTGGTACTCGACTGTTGACTGTGGC
AGATACACTTTTTGCGGGAAGGGCTTGGTATCTCCATTGC
TAATAGGTGGAGGAGGCCCACACTTTTCTGAAGAATCTGA
AAAAAAGAATATTTTATATGTAGGGGAAAATCAACAGTTT
TTTTGGAAACTTTCTGAATAAAGCTTTTTATATACTCTTA
ACTGTATCTTATTTGATGTCTTAGGAAGACATTTGCATTT
TCAGTCTTGGTTTTTTTTAAGTTTCAAGGTAATTCACACT
CAAATGAGGACTACATGTATATGTAGATATACATATGCAT
GTTTTTATTTGTTTAATTCTAGTAAAAAGAAATACTTGAA
TAAAATACTTACTATAGCATGTTGGCAAATGCGACCAGCC
ATCTTCACCACACACTATGGAACCTGTGGTGTTTCCATAT
CTGTTTTCATATCCATCATAGCATTCATAGTCCAATGCGT
CATGGAGCTTAAACCACATGCCATTACTCTTGGCTCTGGA
ATTCTCAAAAACAGGCATATCACAAAGTTCTGAAACAAAA
TAAAATTGAGGATTGCTTTTCTATGCCATATGATGTACAA
TTCAACTAAGAAAGTTTCATTATAGGAATACAATTTACCA
ATCAGTGTGTGCTAATAAATTGAGCACTATTAAAAAATAG
CCTGACAATCAGTGCTTTCTTTGTGCCGTAACAGTTAATT
AGAAGAGAAAAATGTATTTCCCTATATATATCCTTCTCAT
CATTTAAATCCTATGAAAAACATATTAACAAGATTTAGTT
AGACCTATTTTTATTTGAGAACATCTCATTGGCTGTTATT
ACAGTCTACCTTTATCACTATAATGTATTATTTTAAAGAC
AATAAAATTTTGTGAATTTAAAAGTTAATATATGTATGTA
TGTACTCAATTTACTGACAGTATTGGTGTATATGTTGGAT
TAAAATTATATTCATTGGATATTAGGTTCTACAAAAATAT
ATAAAGCATCTTATCGTTTATTTTACAAGTCTTATAGTAG
ATCATTTATCAAAGCTGAGTCAAATTAGATTGAAGTGTAC
AGCTTTTCTTTACACAGAACCCATGATAAGCACCGAAATT
GAAAACAGTATTCTAGAAATGTAGGAATTGATATTTTATA
GCTCCCAAACCTCAGAGTAACTTTGAGATAATCACTTTCT
AATTGTATCCTTTCTTTTTTCACTTAGCTTAATACTTTTG
AGTTTCATCCATGCTCTATTATGTATCAGTAGTCCCTTCC
AATTCATCTCATGGCTAAAAATAGTTGAATTGTACACTTG
AAAATGAAGTGGATTTTGCACTATGTAAATTATATATCAT
TATGTGTGTTAAAAATAAATTAAATATTTTATCTTTAAAA
ATCTTTGTGAATGTCTACAGAGGAAAGACAAAAAAGATCA
ACTTTTGCCACTGCAAGATTTCCATTGTTCATTATGCAAT
CTCTTTAATAATAAGTAATTGCAAGTTGGAAATGTTTTAG
AGAACTTTAGTTGTAAGGAATCCATTGCCAAATATGAGGT
TTGTAAACATTCAGCCCACCCACTTACCCTTTTCCTTTAC
TTGCTTTCTCTGTACTAGACTACAAGCTGGAAATAATTTT
TGAGTTGGTTCTCCTCAGTTGCATCATTGATACAAATTAT
TAAGGTCTGATTCTCCTGATGCTAGCAGAAACTCAGAATT
AAGCACTCATCCCTTCCCCGACATGTCCATCTTTGCTGAG
TGTGAGCAAGGAATACAATACAAGCAGCTGATAATTTTGA
AATACGAAGAAAGGGGAAAGAACAAAGTTTTTATTGACAA
CTATTACATTTTGCTGAGAGTCCCATGCAGCTCCCTAACT
AGTCTGTACCTGATGGGATTGCTTTTACGCAAAGGCAAAT
TGAATTTAAAGAGATGGAAGGATCATGTTCCCAAGTAGCC
ATTACTCTAAAAAGGCAAAAAAGGCTTAGTTTGGCACAGA
ATGTTAAATGATATTAGAAGTATTTATATCTCTTTACTCC
TAAAAGTGTTTTCTATATTTTTAAGTAAAACACTATCATC
TCAAAGAGAGGAACAAAGTTGACAGAAACTGAATGGGAAT
ATGTAAATCACTTACTAATGCAAATTGGTTGTGTTGACCA
TCCATTTTGCAAACATGTAATTGATCCTGAAGAATTTCCG
TCTGCTGTTGCATATCCTGACTTACATTTATATTGCATTT
CTTTATTTAAAATATAAATAGAAGAAGATTCAGAAATAAA
TCCATTTTCAACTTCTATATCTGATTTTGAGCATGTTCCT
AATAGAAAAAGTAGAGAAAAAAAAATTTGTTGAATACTTC
TTTTATAGAAGGGAACAAGTGAAAACATGGCAATGTGGTA
AAACAATGAAACATTTGTTAACGAATTGAAAACAGCAAAA
CTGGAAGTTTCCTAGACATCCATGTTCCTAAAATAAACCA
TGAATTTTGAAAGAAAATAGTGAAAACACAGGGAAAGGCA
GAATAAAAACAAAGAATCCTTGAGACTGTCAACAGAGCTC
TGGCAGACCTTGAGGAGGAATGCAGATCTAGCAGACTCTC
AATTCCCTGTGATTTTTTGGAAGAATTTCTGGCTACTTTG
CAATAACCTGAATCTTTTGGTGCTATTAAGAGATCTTAGA
CTTCATATAGTCATGTGCCATTTCTCAGGCAAATATACAG
TACACACTACTACCATAGACAAGGAAATAAATTTGCAAAT
CTTTAGTCTCCAGGAAATTAAAATGATTGTCATCTTAAGT
GGGTCTTAAACCCATATAGACATGGTGTTTGAGAGAAATG
TGGAAATGTAAGCAGGGAAAAAACAAACAAACAAGATAGC
GAAAATAAGTTCTAATATATTAGTAATGTATATGTTCTTC
ATACATTATTGCATATGTTCTATATGTTACTAATGTGTTT
ATGCATAAGTAATAATTATTTTAGTAATGTATATGTTCTA
AGATATGAGTAATGTGTATGTTTCTTTTTAGTTAGTAATA
AAAAATGTAAATGGACTAATTTTACTATCTGAAAGAAAAA
GAAATCATGTTAAAGATGACAAATATTTATAATACAGCAT
TTGTCATAATCATGAGTTTTCTGATCTATTCTTGCCTACT
TTTCTATTAATCTCCTCTAATCTCTAAACTACAGTGTTCA
GTTTCTCTTATAAATAATTTTATTTTCATATCTATAAAGC
GCTTGACACACAACAATATTTATTAAGTGCATTAATGATA
GAGTTGGTGCCTATGGTAGGAGAAAAAGGGACTTTTCTTT
CAGAGACTTAGGCTATTGTTGAGTACAGTTGCTCCTACAA
AGGTGTAAGATGATTTCCATTGTCTTCCATGTCAATTATA
TCATAATTATCATATGGTTTCTATAATGGAATGTTTTGTA
AATTGCAAGCGATGCACACAAACAACTTTCAGAGACCCCT
TTACCTAAAAAGTGAAAGTCAGCTATAACAGAAGATAAGT
CTTAACTTAAAGCAACAGAGCACTAGCTATAACAATAGAT
GTCATATAATTGTGAGGGATGTACAAGTGACCTTTGGGCA
AGCATTATATTTACTGTTTAATTAATGCTATAATTTCATA
ATCTACTTAAATAAATGCATTTAGCACAATTTCAATATAA
ATACTGAAGCAGTGTTACTTTCATCTGTATTGTATTTATT
TTGTGCTTTTCATAATATATATTTCTATTACTTGACTATT
AAGTGACAGAATCCATTCATTATCCAGAAATTATAAATGT
ATTCATACACATTTGGAACTGAAAACTAGCTAGGCTTCTA
CTTAAAAATAAAAAAGATATATATTTAGCTTGAGAATTGA
TACACAAAATTTTCCCGTTAAAGGTCTGGAATCTTAGACA
GTTACAGACATACTGGGATCTCAAACGAGTGGACTAACTG
CCACGAATGCATCTGGGAGGAGGAGACCAATCATCCTCTG
TACATGAAACTGTGGTCTGCACATTTGGAAGACCGTAGTC
AGGACAGACTTCAACTTCTACAGATTGACCCTGTCAATAT
GTTCCTTCACATTTCGTGTTATATCCATTCTCCAAATAAC
TGAGAATACATTGTCCTAAAGACCATAACATGATTAAAAA
GTAAATTAGAAACATGAATTTGATCAAAGTAGTATATTAA
AATAATTTTAGAATATTTAAATAAGACTGCATCAATACCC
CAAAATAATGTATAACTGAAGGACAATTAAAGCTACTACT
AAATGTTTGTACAAAAAAGTCAGTATTCAATGTTACTTAC
CTTTCGTTTTCATGATAAAATATGTATAAATTACATAGGT
ATTCTCATAAAATTCCTATATTTATTTCTCATGTGATTTT
CATGAAGATCTCATAACAGAAAAGATCCATTTTGGTCTTT
TTGCTTGGATAACTCTTCCCTTGGTACCATTTCTGTCATA
TAAGACATTTATTTGCTCTTCTGTCTGCATTCTTTACAAG
TTTTATGCACATATTGTTGTAAAGAGGTTTACTCACTGAG
GCATGGGACTGTTGGCAACCACCCATCTTGTGTGCAATGA
ATGTAATCCCAGTAACTTCCTGAAGGAGTCACAAAATTTG
CATCACAGTAATAGGAGTAAGATTTTCCCGCAGCTACTGG
AAAGTAGGGTCTACGTATAGTCCTATAATACAGACCTCCA
TGTTGAATTTCTGGAAACTCACAAGGTTTCATTACTTGTA
ACAAAAAACAAAAATAGTATAAATAATGTTTCACTGTAAC
AGACAATGATATAAGAGATGACTGTTTTGATTATGTTACC
TTCCACATAAAGGGTTTTTTCTTTTCTTTTCTTTTCTTTT
TTTTTTTTGAGACGAAATTTCGCTCTGTTGCCCAGGTTGC
AGTGGTGTGATCTCAGCTCACTGCAACTTCCGTCTCCCAG
GTTCAAGCAATTCTCCTGCCTCAGCCTCCCGAGTAGCTGG
CACTATGGGCAAACACCACCATGCCCATCTAATTTTCATA
ATTTTAGTAGACACAGGGTTTTACCATATTGGTCAGGCTG
GTCTCGAACTCCTGACCTCAGGTGATCCACCAGCTTCGGC
CTCCCAAAGTGCTGGGATTATAGGTGGGAGCAACCGTGCC
TGGCTCGTTTTCTTTTAGATTTTGTAACAAATTTTTATAA
TTATTTTTTAAGTTCCGGGATACTTGTGTAGGATGTGAAG
GTTTGTTACATAGGTAAAAGTGTGCCATGGTGTTTTGCAC
CACCTATCAACCCATACCTTAGGTATTAAGCTCAGTTCTT
CCATGGTAAGCTTTCCATTTTTGATGACGTCATTCACTTC
TCTTCTCTTCTTTTGATGCAAGTATTCTGCACTCAAGTTT
AGCCCTTATCAACATTAGTATTTCTTTAGAAATTTCCCCA
AATCATATTTTAATACATCTTACAAGCACTTACTTAAATA
AATTTCTTAACATACTACATAGCACTTCTGAAATCCAAAA
CTTTTTAAGAGCTCTTCAATACATTCAGGGGCTGTTTGTT
TACAATTCACAAATAAGCATTTGAGCACTAAATACTTCTG
CAAACATATTTTTCAAAACTTGCTAAAGTTTCCTGCTGCC
TGTTTAAGTTTTCCTCATTGCTTTAATATGCCATATGTAT
ATGTAATATTTTCCATAAGGTTGCCTTTTTCCCTAGAATT
CTCTGCTTGAATGCTCTTTGCTTCTTTAGTTTTGAAGACA
GAAAGTCTTGCTTGTATCATGGAACTGACCTTATGTCTTC
AGATAATTATAATCCTTTCCTGTTCTTGATTGTGAGAAGA
GTTAATGCTTTTGCTGTGAAACGCATCTTAGGAGTATCCA
TCTCCTCAGTCAATCAAATTTAAGACTCAGAATTTATCTC
TGAAACCTAACACTTAATTTTTCCTATGAAATCAAGTTTG
AAAATACTTGTAAACTATTTTGATTTGAGGATACTAATTT
TCCTTTGCAGTCTTGCCACTTGTATGGTTTGGAGCCCAGA
CTTAGACATGATCATCTACAGAAGTGGATACATAAATAGG
GACAATAATTAAGGTTTAGCCCATCATATGATCAGCCAAA
ATATCAGCATCATCAGTCAATATAAAAGGTAAAAGGTAGC
ATAGCAGCAAAATAAAGGAAATGAGTTATATCACAGGAAA
GAACTGTTTGTATCATCCTGTACTTAGGAACTTAAGCACT
TGAAAAACTCATGAGTTTATAGTTTAAGAGCTGTGATAGG
AATAGGTTATGTGATATGCAAGGCCTGATGGGTATCCCAG
GGCTATACCTCATAGGCTAGTAGAAATTGGTGGCAAACTT
ACTTTTAGGGGTTATTACTGTTGCCATAATTATTGTGGCT
CATATTTTGAATTGTATTACCTCAAGTTCATAGGATTTGT
GGTACAAAATTCTGAGATCATACCTATATTATAGACTTGA
GGAGTTTTTAGTGTATTCATTTTCATTCTGGGACCAGGGG
AGAGGAGATGAAGGTAAACACAGAAACCATTGGGATTTGG
AAATGGCTGAACTTTCTGTTAATTTCTTTCTTGCTTGCTA
GAAATACTGGTAAAATGTAAGAAAGAACAATAATCAGAAA
AAGAACTTCTCAGTGTTAACTAGCTCTATGCTCTCTCAGG
AAACATTTCAGGTTTCAAGTAGGATTTTAGTTAATAGTAT
ATTGTTTTGATTATACTTTAAGTTCAGGGTACATGTGCAG
AACATGCAGTTTCTTCACATAGGAATACATGTGCCATGGT
GGTTTGCTGCACCCATCAACCCATCACCTACATTAGGTAT
TTCTCCTAATGTTATCTCTCCCCTAGCTCCCCAACCTAGG
ACAGACCCTGGTATGTGATGTTCCCCTCCCTGAGTCCACC
TGTTCTCCTTGTTCAGCTCCCACATACAAGTGAGAACATG
TGACATGAACTCATCCTTTTATATGGCTGCATAATATTCC
ATTGTGTATATGTGCCACATTTTCTTTACCTAGTATATCA
TTGAGGCCTGGACATTTGGGTTGGTTCCAAGTTCATGGTT
TTAAAACAGTGTTTTCAAAACTCTTTGAAAACTGTTTACC
TAAGTGTTAGCAATGTGAAAATGGTTATTGATGTCAAGGT
GAGATGTTATATTTCAGATGTTTGCAATAAATCGATGTCA
TTCTTGAAGACTCATTGTGTCCGTTAACAAATTGAGGTTT
CTGAACATTCCTGTTTTAAAAAAGAAACTTTGTCATCGTT
TACATGAAATTTTCCAAGCTTATACACTTATATATTAAGA
TCTGAAAGGCAAACATTCAGCAGAATAGCTGTTCGTGAAC
ACAGTTCTAGGGTAACAACCCATAAAAATTCTAGTATAAA
TAAGCAAAGATCAAACTTATTACTCGAATTTTCTCAGATC
CGGAATATTACGAACTTACATATGCATCTTGGTGGTTCTG
ACCACTCTCCATTACTACAAGTTACATATTGAGAACCCTG
AAATTTATAGTAGGACTGGCATTGGTACTCGACTGTTGAC
CGTGGCAGATACACTTTTTGCGGGAAGGGCTTGGTATCTC
CATTGCTAATAGGTGGAGGAGGCCCACACTTTTCTGAAGA
ATCTGAAAAAAAGAATATTTTATATGTAGGGGAAAATCAA
CAGTTTTATTGGAAACTTTCTGAATAAAGCTTTTTATATA
CTCTTAACTGTATCTTATTTGATGTCTTAGGAAGACATTT
GCATTTTCAACCTCTTTTTTTTTAAGGTTTAAGGTAATTC
ACACTCAAATGAGGACTACATGAATATGTACATATATGTA
TGTTTTTTAAATTTATTTATTTAATTCTAGTAAAAAGAAT
ACTTGAATAAAATACTTACTATAGCATGTTGGCAAATGCG
ACCAGCCATCTTCACCACACACTATGGAACCTGTGGTGTT
TCCATATCTGTTTTCATATCCATCATAGCATTCATAGTCC
AATGTGTCATGGAGCTTAAACCACATGCCATTACTCTTGG
CTCTGGAATTCTCAAAAACTGGCATATCACAAAGTTCTGA
AACAAAATAAAATTGAGGTTTGCTTTTTTATGCCATATGA
TATACAATTCAACTAAGAAAGTCCCATTGTAGTAATAAAA
TTTACCAATCAGTGTGTGCTAATAAATTGAGTACTATTAA
AAATATTTTGATAATCAGTGTTTTCTTTGTGCTGTAATAG
TTAATTAGAAGAGAAAAATATATTTTCCTATATATGATCC
TTCTCATCATTCAAATTCTGTGAGAAACATATTAAGAATA
TTTAGTCAGATATATTTTTATTTGTGAACATCTCATTGGT
TGTTATTACAGTTTACCTTTATCACTATAATGTATTATTT
TAAATGATAAAATTTTGTGAATTTAAAAGCTAATAAATTG
AGTACTATTAAAAATATTTTGATAATCAGTGTTTTCTTTG
TGCTGTAATAGTTAATTAGAAGAGAAAAATATATTTTCCT
ATATATGATCCTTCTCATCATTCAAATTCTGTGAGAAACA
TATTAAGAATATTTAGTCAGATATATTTTTATTTGTGAAC
ATCTCATTGGTTGTTATTACAGTTTACCTTTATCACTATA
ATGTATTATTTTAAATGATAAAATTTTGTGAATTTAAAAG
TTAATGTACATATTTATGTACTCAATTTACTGACAGTAAG
GGTGTATATGTTGGATTAAAATTATATTCATTGGATATAG
GTTCTATAGAAGTTTTTAAAACATACTATCTTTTATTTTA
CAGGTCTTAAATCATTTATCAAAGCTGAGTCAAAATAGAT
TAAACTATGCAGCTTTGTCTTTTGCAGAACCCATGATAAG
CATAGAAATTGAAAACAGTATTCTAGAAATGTAGGAATTG
ATATTTTATAGCTCCCAAACCTCAGAGTAACTTTGAGATA
ATTACTTTCTAATTGTATCCTTTCTTTTCTTCACTTAGCT
TAAAAGTTTTGAGATTCATTCATGCTCTATTATGTATCAG
TAGTCCCTCCCATTTCATCTCATGGCTAAAAATAGTTGAA
TTGTACACTTGAAAATGAAGTGGATTTTGCACTATGTAAA
TTATATATCATTATGTGTATTAAAAATAAATTAAATAATT
TATCTTTAAAAATCTTTGTGAATGTCTACAGAGGAAAGAT
AAAAAAGATCAACTTTTGCCACTGCAAGATTTCCATTGTT
CATTATGCAATCTCTTTAATAATAAATAATTACAAGTTGG
GAATGTTTTAGAGAACTTTAGTTGTAAGGAATCCATTGCC
AAGTATGAGGTTTGTAAACATTCAGCCCACCCACTTACCC
TTTTCCTTTACTTGTTTTCTCTGTACTAGACTATAAGCTG
GAAATAATTTTCTGAGTTGGTTCTCCTCAGTTGCATCATT
GATACAAATTATTAAGGTCTCACTTTCCTGATGCTAGCAG
AAACTCAGAATTAAGCACTCATCCCTTCCCCGACATGTCC
ATCTTTGCTGAGTGTGAGCAAGGAATACAATACAAGCAGT
TGATAATTTTGAAATATGAAGAAAGGGAAAGGAACAAAAT
TTTTATTGACAACTATTACATTTTGCTGAGAGTCCCATGC
AGCTCCCTAACTAGTCTGTACCTGATGGGATTGCTTTTAC
GCAAAGGCAAATTGAATTTAAAGAGATGGAAGGATCATGT
TCCCAAGTAGCCATTACTTTAAAAAGACAAAAAGGCTTAG
TTTGGCACAGAATGTTAAATGATATTAGAAGTATTTATAT
CTCTACTCCTAAAAGTGTTTTCTGTATTTTTAAGTAAAAC
ACTATCATCTCAAAGAGAGGAACAAAGTTGACAGAAACTG
AATGGGAATATGTAAATCACTTACTAATGCAAATTGGTTG
TGTTGACCATCCATTTTGCAAACATGTAATTGATCCTGAA
GAATTTCCGTCTGCTGTTGCATATCCTGACTTACATTTGT
ATTGTATTTCTTTATTTAAAATATAAGTAGACGAAGATTC
AGAAATAAATCCATTTTCAACTTCTATATCTGATTTTGAG
CATGTTCCTAAAATAGAAAAAGTAGAGAAAAAAGTAAGTG
TTTGTTGAATATTTCTTTTATAGAAGGGAACAAGTAAAAA
CATGGCAATATGGTAAAACAATGAAACATTTGTTAACGAA
TTGAAAACAGGAAAACTGGAAGTTTCCTAGACACCCATGT
TCCTAAAATAAACCATGAATTTTGAAAGAAAATAGTGAAA
ACACAGGGAAAGGCAGAATAAAAGCAAAGAATCCTTGAGA
CTGTCAACAGAGCTCTGGCAGACCTTGAGGAGGAATGCAG
ATCTAGCAGACTCTCAATTCCCTATAATTTTTGGAAGAAT
TTCTGGCTGCTTTGCAATAACCTGAATCTTTTTGATGCTA
TTAAGAGATCTTAGACCTCACATAGTCAAATGCCATTTCC
CAGGCAAAGATACAGTGCACACTGCTACCATAGACAAAGA
AATAAACTTGCAAATCTTTAGTCTCCAGGAATTTAAAATG
GTTGTCATCTTAAGTGGGTCTTAAACCCTTATAGACATGG
TGTTTGAGAGAAATGTGGAAATGTAAGCAGGAAAAAAACA
AACAAGATAGCAAAAATAAGTTCTAGTATACTAGTAATGT
ATATGTTCTTTATATATTATCAATGTGAACCAATTTTACT
ATCTGAAAGGAAAAGAAATCGTGTTAAAGATGATACATAT
TTATAATACAGCATTTGTCATAATCATGAGTTTTCTGATC
TATTCTTGCCTACTTTTCTATTAATCTCCTCCAGCCTCTA
AACTACAGTGTTCAGTTTCTCTTATAAACAATTTTATTTT
CAATACCTGTAAAGGTGCTTGACACACAACAATATTTGTT
AAGTGGATTAATAACAGAGTTGGTGCCTATGGTAGGAGAA
AAAGGGACTTTTCTTTCAGAGGTTAGGCTGTTGTTGAGGA
CAGTGCTCCTACGAATGTGCAAGAAGATTCCCATTCCCCT
TCATTCTTATTATATCCTAATTATCATATAGTTTCCTCAA
TGAATTGTTTTGTAAATTGCAAACAATACACACAAAGAAC
TTTCAGAGACCCCTTTACCTAAAAAGTGAAAGTCAGCTAT
AACTGATTATAAGTCTTAATTTAAAGCATGTGAGAGACGT
ACAAGTAACCTTTGGGCAAGCGTTGTATTTTTTAATTAAT
GCTATAATTTTATAATCTACTTAAATCAACGCATTCATTT
TGATATAAATACTGAAGCAGTGTTACTTTAATGTGTATTT
AATGTATTTTGTGATCTTCATAACATATATATGTTTGTGT
GTATGTGTGTGTGTGTGTGTGTGTGTGTGTATATATATAT
ATATATTTTTTTTTGAGATGGAGTCTTGCCCTCTCACCGA
ATCTGGAGTGCAGTGGTCCAGTCTAGGCTCACTGCAACCT
ACGCCTCTCTGGTTCAAGCCATTCTCCAGCCTCAACCTCC
TGGATAGCTGGGATTATAGGCGTGTGCCACCGCATCTGGC
TAATTTTTGTAGTTTTAGTGGAGACGGGGTTTCACTCTGT
TGGCCAGGCTGGTCTTGAACTCCTTACCTAAAGTGATCTG
CCCATCTCTGCCTCCCATAGTGCTGGGTTTACAGGAGTGA
GCCACCGCACCTGGCCCCTGACTTATATTTCTATTGTTAC
TTGACCCTATTAAGTGACAGAATCCACTAATTATCCAGAA
CTTATAAATGTGTTCAGACACATTTGGAACTGGGAACTAG
ATAGGCTTCTGTTTTAAAATAAAAAGACATAAATTCAGCT
TGAGAGTTGATATACAAAATTTTCCAGTTAAATGTCTAGA
TCTTAGACAGTTACGGACATACTGGGATCTCAAACAAGTG
GACTAACTGACACCAATGCATCTGGGAGGAGACCAGCTGT
AAATACGTTCTTCCATATTTTTTATTATATCCATTCTCCA
AATAATTGAAAATACATTGTCCTAAGGACCATAAAAGGAT
TTAAAGGTAAATTAGAGACATGAATTTGATCAAAATGCTA
TATTAAAATAATTTTTAGAATATTTAAATAACACTGCATC
AATACCCAAAACTAATGTATAACTCAGGAAAAACTAAAGC
TAGTACTAAGTGTTTGTACAAAAAAGTCAGTATTCAATGT
TACTTAACCTTAGTTTTTATGATAAAATATATTTAAATTA
TATAGGTATTCTCCTAAAGTTCCTACATTTATTTCTCATG
TAATTTTCATGAAGATCTCATAACAGAAAAGATCCATTTT
GGTCTTTTTGCTTGAATAACTCTTCCTTTGGTCCTATTTC
TGTTATATAAGACAATATAATCGTCTATTTGCTTTTCTCT
CACTCTTTTCAAGTTTTATGCACTTATTGTAAAGAGGTTT
ACTTACTGAGGCATGGGACTGTTGGCGACCACCCATCTTG
TGTGCAATGAATGTAATCCCAGTAACTTCCTGAAGGAGTC
ACAAAATTTCCATCACAGTAATAGGAATAAGATTTTCCCG
CAGCTACTGGAAAGTATGGTCTATGCTTACTCTCATAATA
CAGACCTCCATGTTGAATTTCTGGAAAATCGCAAGGTTTT
GCTTCTTGTAATAAAAAACAAAAAACAGTATAAATAATGT
TTTACTACAACGGACAATCATACAACAGATGACATTTTTG
ATCAATGAATTATATTCTCTTCTTAGCGTAATTACACTCA
TTGAATTAGGGGTTTTAGAGAAAGAAAAGTTACAGAATTC
CAATGACCTAGATATGTGAAGAGCTGTTTGCTAATGAAGA
TTGAAGAAAACTGCAGACCTATTTAATGTACTCTCTATGA
TTACAGATCTCCTAGCCCTGGTTGATTAGTGAACTTCCTG
GTTGAGAGATGAAGACGCTTATTTTACCATTCAGCTCATG
TCTTCTTTTCCTTTCTGTTCCATCCCATTAGAAATAAGAG
CCCTGCCTTTTCTTCTCAGACCAACTCTATAGTGGGAGAT
AGTAGTTTTTTGGGGATTTTAAAACATCGACTGGAAGGAA
TGTAAAAACTATAGGGAAACATAGAAATTTCTCATTGATC
ACATCACACAGCAAAATAATATTGCTAATTCGTGTCTCAA
ACCAGTTATTAAGACAAGATTTCTATTCTTTATTTAACCA
GGAAAATGAACTAGGAATATTTCTTAATATCTAAATATCT
AAGAGTATAATAAGCATTTTTATTTATTTTTAATTTCAAA
AACCCTCCAAAAAATCAATGAATCCAGGAGTTGGTTTTTT
GAAAAGATCAACAAAATTGACAGACCGTTAGCAAGACTAA
TAAAGAAGAAAAGAGAGAGGAATGAAATAGACGCAATAAA
AAATGATAAAGGGGATATCACCACTGACCCCACAGAAATA
CAAACAACCATCAGACAATACTATAAACACCTCTAGGCAA
ATCAACTAGAAAATCTAGAAGAAATGAATAATTTCCTGGA
CACTTACACTCTTCCAAGACTAAACCAGGAAGAAGTTGAA
TTCCTGAATAGACCAATAGCAGGCTCTGAAATTGAGGCAA
CAATTAATAGCCTACCCACCAAAAAAAGTCCAGGACCAGA
TGGAATCACAGCTGAATTCTACCAGAGGTACAAGGAGGAG
CTGCTACCATTCCTTCTGAAACTATTCCAATCAATAGAAA
AAGAGGGAACCCTCCCTAACTCATTTTATGAGGCCAACAT
CATCCTGATACCAAAGCCTGGCAGAGACACAACAAAAAAA
GAGAATTTTAGACCAATATCCTTGATGAACATCGATGCAA
AAATCCTCAATAAAATACTGGCAAACCGGATTCAGCAGCA
CATCAAAAAGCTTATCCACCATGATCAAGTGGGCTTCAGC
CCTGGGATGCAAGGCTGGTTCAACATTCGCAAATCAATAA
ACGTAATCCAGCATATAAACAGAACCAAAGACAAGAACCA
CATGATTATCTCAATAGATGCAGAAAAGGCTTTTGACAAA
ATTCAACAGCCCTTCATGCTAAAAACGCTCAATAAATTCG
GTATTGATGGAATGTATCTCAAAATAATAAGAGCTACTTA
TGACAAACCCACAGCTAGTATCATACTGAAGGGGCAAAAA
CTGGAAAAATTCCCTTTGAAAACTGGCACAAGACAGGGAT
GCCCTCTCTCACCACTCCTATTCAACATAGTGTTGGAAGT
TCTGGCTAGGGCAATCAGGCAAGAGAAAGAAATCAAGGGC
ATCCAGTTAGGAAAAGAAGAAGTCAAATTGTCCCTGTTTG
CAGATGACATGATTGTATATTTAGAAAACCCCATCGTCTC
AGCCCAAAATCTCCTTAAGCTGATAAGCAACTTCAGCAAA
GTCTCAGGATACAAAATTAAGGTGCAAAAATCACAAGCAT
TCTTATACACCAGTAACAGACAAGCAGAGAGCCAAATCAG
GAATGAACTTCCATTCACAATTGCTTCAAAGAGAATAAAA
TACCTAGGAATCCAGCTTACAAGGGATGTAAAGGACCTCT
TCAAGGAGAACTACAAACCACTGCTCAGTGAAATCAAAGA
GGACACAAACAAATGGAAGAACATACCATGCTCATGGATA
GGAAGAATCAATATCGTGAAAATGGCCATACTGCCCAAGG
TTATTTATAGATTCAATGCCATCCCCATCAAGCTACCAAT
GAGTTTCATCATAGAATTGGAAAAAAACTGCTTTAAAGTT
CATATGGAACCAAAAAAGAGCCCGCATTGCCAAGACAATC
CTAAGTCAAAAGGACAAAGCTGGAGGCATCACGCTACCTG
ACTTCAAACTATACTACAAGGATACAGTAACCAAAACAGC
ATTTTACTGGTACCAAAACAGAGATATAGACCAATGGAAC
AGAACAGAGTCCTCAGAAATAATACCACACATCTACAGCC
ATCTGATCTTTGACAAACCTGAGAGAAACAAGAAATGGGG
AAAGGATTCCCTATTCAATAAATGGTGCTGGGAAAATTGG
CTAGCCATAAGTAGAAAGCTGAAACTGGATCCTTTCCTTA
CTCCTTATACGAAGATTAATTCAAGATGGATTAGAGACTT
AAATGTTAGACCTAATACCATAAAAACCCTAGAAGAAAAT
CTAGGTAGTACCATTCAGGACATAGGCATGGGCAAGGACT
TCATGTCTAAAACACCAAAAGCAACGGCAGCAAAAGTAAA
AAATTGACAAATGGGATCTAATTAAACTAAAGAGCTTCTG
CACAGCAAAAGAAACTACCATCAGAGTGAACAGGCAACCT
ACAGAATGGGAGAAAATTTTTGCAATCTACTCATCAGACA
AAGGGCTAATATCCAGAATCTACAAAGAACTCAAACAAAT
TTACAAGATAAAAACAAACAGCCCCATCAAAAAGTGGGCA
AAGGATATGAACAGACATTTCTCAAAAGAAGACATTCATA
CAGCCAACAGACACATGAAAAAATGCTCATCATCACTGGC
CATCAGAGAGATGCAAATCAAAACCACAATGAGATATCAT
CTCACACCAGTTAGAATGGCAATCATTCAAAAGTCAGGAA
ACAACAGGTGTTGGAGAGGATGTGGAGAAATAGGAACACT
TTTACACTGTTGGTGGGATTGTAAACTAGTTCAACCATTA
TGGAAAACAGTATGGCAATTCCTCAAGGATCTAGAACTAG
ATGTACCATATGACCCAGCCATCCCACTACTGGGTATATA
CCCAAAGGATTATAAATCATGTTGCTATAAAGACACATGC
ACACGTATGTTTATTGCTGCACTATTCACAATAGCAAAGA
CTTGGAATCAACCCAAATGTCCATCTGTGACAGACTGGAT
TAATAAAATGTGGCACATATACACCATGGAATACTATGCA
GCCATAAAAAAATGATGAGTTTGCGTCCTTTGTAGGGACA
TGGATGCAGCTGGAAACCATCATTCTTAGCAAACTATCAC
AAGAAGAGAAAACCAAACACCGCATGTTCTCACTCATAGG
TGGGAACTGAACAATGACATCACTTGGACTCGGGAAGGGG
AACATCACACATCAGGGCCTATAATGGGGAGGGGGGAGAG
GGGAGGGTTTGCATTGGGAGTTATACCTGATATAAATGAC
GAATTGATGGGTGTTGACGAGTTGATGGGTGCAGCACACC
AACATGGCACAAGTATACATATGTAACAAACCTGCACGTT
ATGCACATGTACCCTAGAACTTAAAGTATAATAAAAAAAA
TTAAAAAAAGAAAAAAAAATAAAATAAAAAAAGAACTTAA
AAAAAAGAATATAACTAAAGAAAAATCTGTAAGTTTGAAT
CATCATAAATCAGAGAGAACTGGAAGGAGGCTAGTGGCAC
GATAGCTTTAGTGTGCAGATGAGAAGACTTAATTCAGAGA
AGTGACATGTTTATTTTGTAGGAAGCATCTGCTAGTTATG
GAACTGGCCCTAGAGGTTTGTTGGGTGACTCATGACAACT
TCTGCGACCCAGCCCTTCAAGCATGGATGCACAGTTTTCT
ACTGAGTCTCCTCCGTATTGGAATATCTAACCTTCCCTGC
TCTGTGTAACGTCCTGAGATACTCCTACATTTTCTTATGG
TTGCAGGATATTTAGTCCGAGGAAGAAAGGGAAATAAACT
AAATGAAATAATTTTATTTATTTATTTATTGAGACAGTCT
TGCTCTGTCGCCAAGGCTGGAGTTCAGTAGTGCGATCTTG
ACTCACTGCAATCTCCACTTCCTGGGTTCAAGTGATTCTC
CTGCCTAAGCCTCCTGAGTAGCTGAAATTACAGGTGTTTA
CCACCATACCTGGCTAATTTTTTGAATTTTTAGTGGAGAC
AGTGTTTCACCATGTTGGCCAGGCTCGTCTCGAACTCCTG
GCCTCACAAGAGATCGACCCACCTCGGCCTCCAAATTGCT
GGGATTACAGGCATGAGCCACCATGCCACCATGCCCAACC
AAAAATTCTTTTTCTTAATAAATGATGTTTTCGAACATGA
AGTGAGGTTTTCATAGTTTAGATTGATTTCTAAAAATCGT
TTCTCCCACTAGAAGTCACTGGAGTTTCATAGAGAAATTA
TTGGAACTGGATGTGTAGTAGGAAAAGTCAAGGAAAGCCT
GGAACCTTTTATTATGTCAAAGCTTAATGGGGGCACATGA
AATACACACAGAAGCCAGATTCTTAGTGAGATTTCAAACA
AATTTGAGCGTCCCAAAGAAGTACAATGGCAACTGATTGT
AATGCATTGAGTATTGAAAATGATCTAGTTTGAAAGGGAT
TTAGAAGCAACCCTGCTCTACAATACTAATTGTCACCCTT
GATACTTTGTTATGGCAACTCTAGTAGATGAATGTAATGT
TTATATAATTTTAAAAGGATATTCATAATTAAAATAATTT
TCCTGACAACCTATATCTAAATAAGTGTTAATAATTTATG
AGTTGATGGAAGAAATAATGTTCAATACAAAGTCAATGAA
CATTATAATAGGTTATAATTACTAATTTTCTGTCAAGTTT
ATCTTTCAAATAGTGTGGCTTCCAAAATAATTATTATTCA
GAACTGAAACATCAACTAGCATTATAAAAAAGTTTCCTAG
CATAAGCAGCTCACAAAGTATGTCCTTCATTAATCATATT
AAAAATATTTCTTAGATTTGCTTTACCAGATTCTAAATAT
GTATGAATACAGGTATATATAAACACAAAGTATTCAACAA
CACAAAACTCAGCAAGGACAATACAGCCAAGATATAATTA
CCAAATTCTGATAAATACCCTCTAAAATATATATGGTGGG
TATATCCATATCCTTGAGTGAAAAGTAAAAATTAGTTTTA
ATTAATATTATTTTAATAAATTGTGTAAATATCATTGTAT
TTTTCTGCTAGCGTTACTATAACAAAGTACCACTTTTTCA
TAGAAATTTATTTCCTTACAGGTCTGGAGGCTAATAATTT
GAGATATAGCTGTCAACAGAGTTGCATTCTTCTGAGGCCT
CTTCCTTTGCCTTGTAAATGGTTGTATTCTGTCTATGCCT
TTATGTGGTCTTCTCTCTATATGGTGTGTCCTTATTTTCT
CTTCTTATTGACACCAGTTATACTGGAGTAGGGCCCACCT
GAATCATTGACCTTTAACTTAATTACATCTTTAAGCACTC
CTTCTCCAAATGCACTCACATTCTCAGGTATTGGGAATTT
GGGCTTCAACAAATGAATTTTGGAGGAATGCAGTTGAGCC
AATGCTACTGAATACACAAAGATGTTTCTCTCTACCAAGG
TGTTATTCCGCTAAATGAGGTACTTTCTCCTTTGAGATAT
ATAGGTACGACCCAAATATACTAGACATTTTGCTCAAGTT
TACTCTTACAAAGAGTTCATTGGAGGAGACAAGTTTTCGA
CTGGAATATCAAATAAGAAAGAATTTGTCATGATTCTTAT
AGTGCTTTTGAGAAAGTAAGTAAGAAAGTATAGAGCTTAT
TCTAATCTAATTTCAGTCATTTCAAAATAGTACTGATTTT
CTCTATTTTTCTGCATTGCATTCTACTTTAATCTATTTAA
TCCTTATTTTAAAAAATGTGCCTGTAGCAGTTTAGTTAAC
AAAGGAAATAACAGGAGAAATTGCTTTTTTTTCGTATTGG
CACAAATCAAGGTTGATTTTGCACAGCAATTAAAACTAGC
AAATCATGTGATAGATAATACTGTAAAACCTAAAATTCTT
AACCTAGAATCAAATAAGGTGGCACAGCTTTGAGAGGAGT
GGCTGAGGGAAAAGATGCTCTCATAAATTGACAATGGGAT
TTCCAGTATTATCCTACACTACATGTGTTGGAACATTATA
AAGTTTTGGATAATTACAGAATTTGTTTTCTTCATTAATG
GCCACACACCCTTGATTCTCCATGATTTTTACCCCATGTG
GTTCCACTGCTAATGTTATGATATAGTTCTTTAATATGCA
AGGCCTGCATTCAAAGAAATAGTTAATATAGAAAATACAT
GACTACTGAAGAGAAAACATATCAGAGAACAATGACATAA
AGCTATGAAAGGTATTTATTTCTGTATTTGTTTATTGCAC
ATTTTCTAGAGAACTCAGAAATGCAAATTAAAATTTACTG
TCATTCCAATGTAAGTTTATATTCTGCTTTTTGATTACAT
GTATGTTGTGATTTACATATTGCTAATCTTGTTGAAATAT
TAAATTCTTATGTTAATTAGTTTTAGCAGTTTTCTTAAGG
TATAATGGAAATGTAAGAAATGGCATAATTTAAAATATTT
TATTTGCTGTTTTGATATATGAATCTATAAAAAATCACTA
TATGTAAGATTATGAAAATGTCGATCACTCCCAAAGTTCC
CCTTGTATTACGAATAAGAAACTTCTGAACATTTTAAGGT
TAGAATCTATCTAATGACATGTTTCCTACTTAAAATTTTA
TGAGTATATTCACATATCTCCATAATGAACATTAAATGCC
TTTAATGCTGCAGAACTTGTAAAGCAAAGAAAATATTATT
CATTTTTTCTTTAAGTTGGAATGAGATTTTTTCATAAAAT
TAATTTCTGTTATACTCTCACAAAATATGCTACTTCTGCT
AGCATAGTGAATATATCCTGTTAGATTTATAAAAAAATTA
TAGACATAGAAGCCAGATATTACATGAAGTTACAATTAAG
AGGGAAGCTGAGTGTTTAGATCTCTTTCAACTTACCTTGT
CCATTAGCACAGGAAACCCACAAGGTGAGAATGACATTGA
TTAGTAACAGCATGTTAGATATTCTCAGCAATATATTAAT
ACAAAAGTTTCAGTTGCACTGTTTGAAATCTTTCATTATG
AGTTACCATATAATTCTGAATTTAAGTGCACTACCATGAA
GCTAGGTCTTTAAGGTCACTTAGTAAATATCAAAGTTCAG
AGAGTTTTGCAAAATGCTTCAATGATTCCTATTAGTGGTT
TCACAATCATCTGTGGAATTGATTACCTGATATGTACATA
TACAGTTTTATTTAGTGACAGTAATAGACCAACTCCAAAA
GTAACATAAAACACTAATTCATTTTTATTTCTTAGTTTTT
GAGCAAAGAGAGCTTTAATAAAGGGAACAAAAGGCTTCTG
CAAGTATTGGAAGCACTGAGGGAACAAAGGTCGGAAATGC
TATTTCCAGAAAATTCCAAAGTTCAGGAATCTTAGTGATG
CCCTCACTAATTATCCATGGTGCTGCAGTGGATGTTTCTC
AGGAAAACTTCCAGAAGCAAGGAAAGCTACTGTTGGTGAT
CTCAGCTGCTACCAGCAGCTGCTGCCAGAGAATGCCTTGT
CTTTATCTTCTTCCAAATCTTCTTTAAGTACATCTTATAG
AGGAATCTAAGGTAGAAGCCAGCTATGGAGAAAGGGACTT
CAGAAACTGTAGTTTCAGACTTCTGTTCTGCACTGCAGAA
GAAAATGAAGATAGGAGCTGGGTTGATGTTTCATTGAAAA
TAAACATCTGGCACACTATTCTATTTCTGAAAATCCTGCT
GTTTGAGCATGGCAAGTTGTTTTTTTCCACAAATGGTCAA
GATACTATCTCCTATCCCAGATACTCTTCTCACAATGAGA
ACACTAATTTTAAAATTAAACACTGGAAAATAGGTGAAGT
TCTTCAACAAACAGATTAATCATAAACGAATAACACTCAG
AGTCCATGTCACTAAAATTTTCTGTTGTCCTTTGCTTTCC
AATACCCAACTTAATTATTTAAAAATACATGTATTGTTTT
TTGTTTCACAAAAACAAAGCGGTGTGTCTGGACCCCATTC
CACTGTCTGTATTTTCATGTGTTTAGAGAAGCATACTGAG
TTTCAGAACTCACAATAGATCATACTGGGTACAAAAGTTT
CAGCATATTCTTGACATTTAAATATTTTTAAATTTGTGTT
TGAGGGTATCTTTTATTTTAAGGTACAATGCATTCCTGTG
TGTGTGTGTGTGTGTGTGTGTGTGTATACATATACATATA
AAAATTTATGTTTTGTTGGAAGAATATAACTCAAGTTCAC
ACATGTTCTCTAATTGACTTCTTCTGTTCTTTCTTTACTT
TATTTTACATTATTATACTTGCCATGATTTAAGATTCCAT
TGATTAAAATAAGAGAATCGTGGAGAGAATAACATCAGCA
AAATAGCAGTATAGGCGTTCTCCAGTTTCTCTCTCTCCTA
CAGAAATTCAAGTATCAACTACCCAGAGCGAAGTTTACCA
CTCTGAATATAATAGAATATAAGAGTGAAGCTATAATATA
GGTAAAAATTTAAAATAATAGCTACAATAGTGGTTGAAAG
ATATGTGATTTAAAAAGTTGTAAGTTGTGACATCAAAAAT
TCAAAATGTGGACTGAAGTAGAGTAAAAATGTAGTGTTGA
TTTTTCTTGTAAAAAGTGAATCACAAGTTGTTGTCATGGT
AAAATAAGCCGTTATAAATATAAGAATTTTGTGAGCCTCA
TAGTAACCACTGCACAAATCTATAGTAAGTACACTACAAA
TAAAAAGAGAAGAGACAAACAACACTAATAGAAAAAAAAA
AAACACAAAAGAAAGAAGAAGAGAGGAAGAAAAAAAATAT
CGGTCAAACGACTAGAAAGCAATTAAAAATGACAGTAGTT
AATCTTTGTCTATCAATAATTACTTTGAATAACAATGAAT
TGAATTATTCAATTAAAAGACATAGAGTGGGTTAGTGGAT
TAAAAAAAAGAAACAATGCTCCACTATATGCTCCCTGCAA
GAGACCCATATTACCTCTAAGGACTCATAGTCTGAAAGTG
AAGTGAGAGCAAGAGATACTCCACGCTATTGGAAACAATA
AAAGACCAGGAGCACCTATATGTAAATCAGATAAAGCAGA
CTTTAAGTAAAAACAGAAAAAAGAAACAAAGAAAGTCGTC
ATATAATGATAAAGGCATCAATTCAGCATAAGCACATGAG
AATTGTAAATATACATATATATTTATATACACTCAACATT
AGAGCAGCTCTATATATAAAGCAAATATTAATAGCTCTAA
AGAGAGAGAGAAAGATTGCAATGCAATAATAGTAGGAGAC
TTCAACTCCCTACTTTCAGCAATGGAAAGATACCCCAGAC
AGAAAATCAACAAAAAGGCACTGAATTTAAAGTACATTGT
AGACCAAATGGCTCTAACAGGCATTTTTGGAATATTTAAT
TCAACAGCTGTAGAACACATTCTCCTCAACTGTGCATAGA
ATATTCTCTAGAATAGCTCATAAGTTAGGCCGTAAAACAA
GTTGTAACAAATTGAAAACAATTTAGAATTACATCAAGAA
TCTTTTCTGATCATAATGGTATAAAACTGGTAATTAATAG
CAGAAGAAAACTTGGAAATTTTGCAAACATTTGGAAATTA
AACAGCATGTTTATTTAAAACCAATGGGTCAATGAAATAA
CTAAAAGGGAAATTTGAAACGTTTTTAGACAAATGACCAT
GGAGACACAACATAGCGTAATAGATGAGATACAGCAAAAC
CAGTTCTAAGAGGAAAGCTTATAGCAATAAATGCCTTATC
AAAAAGAGGAAAGCTCTCAAATAAACAACCAAACATTGCA
CCTTAAGGAGCTAGAAAAACAAGAACAACCTTACCAAAAA
CAAGTAGAAAAGGAAATAATGAATATCAGAGCAGAAATAA
ACAACACAGAGACTAAATGTAAATACAAAAAAAAGTAAAG
ATTTGTTTTAAAAAAATAAAAACAAAACTGACAAACCTTT
TATTAGACTAAGAAAAAAAAAGAGAAGATCCAAATAAATA
AAATCAGAGGTGAAAAAGGAGACATTACCTCTAGTTCTAC
AAAAAACACAAAGTATCATAAAAGACTATAAGAAACAAAT
ATTTGTAAAAAAAAAAAAAAAATTGGTAAACCTGAGATAA
ACGGATACATTTTTGGACACATACAACATATCAAGACTGA
ATTCGGAATATACAGAGAATCAAAACAGACAAGTAATGAG
TAAGGAGATTAAACCAGTAATAAAATTCACCTATCATAAA
AGCCCAAAACCTGATGTCTTCACTGCTCAATTCTAGCAAA
CATGTTTTTAAAAAGAAAACTGATAGTACTTTTCTCAAAT
TATGCAAAAAAAAAAAAAAAGATAATGGAATTTTCTAACT
CACTCTAGCATGCCAACATTACCCTGATACCAAAACCAAA
CAAGGAAATAACACAAAAAGAAAAGTACAGACTGATGTCC
CTGTTGAACAGAGGTGCTAAAATTCTTAATAAATTATAAG
AAAAGTGAATTTCTGTTTGTTTGTTTTTGAGAAGGGGTCG
CCCTGTGTCAGCCCAGTTGGAATGCAGAGGCACAATCCTG
GCTTGTGTCCCTGACATCTTGGCCTCAAGCAATACTTTTA
CCTCAGCCTCCTGAGTAGCTGGAACTATAGGCCTGTGACA
GCACACCTAGCTAATGTTTGTGTTTTTTGTAGAGATGGGG
TTTTTCCATGTTACCTAGGCTGGTCTCAGACTCCTGGGTT
CAAGCGATCGGCTCCTCGTAGTTTCCCAAAGTGCTGGGAT
TACAGGCATGAGACACTGTGCCTAGCCTGGAAACTGAACA
GCACATTTAAAAGATCATTCAGCATAATCAAGTGGAACTC
ATTTCAAGGAAGCAAAGATGGGTCAACATATGCAACATAT
GCAAGGAAGCATATCACAATAACAGAATAAACAAAACTAT
ACGATCATTTCAATAGAAGCAGAAAAAGCATTTGAGAATT
GGACATTTCTTCATTATAAATACTCTCAACAAATTAGGCA
GAGCAGAGCCAGCTGGAGGAAAGAAGGTGATACCAACTGT
TCCTCTTCCAAGATACAAATTTAACAACTATCTACACAGA
AAAAAAAAAAACAACACCACCTTCATGAAATAAACAAACA
AATAAACACAAAAACAGGTTAGTACTCATAGTACCTGGTT
TTAACTTCATATTCGTGAAAGAGGCACAGAAGAGATAGAT
AAGACAGTCTTGAATCACTGGCACCACCAAAGCTTTCCCC
TATCTCCACACTTGCAGCTGTGCCATGATATACAGAGCCT
TTCTCTAGGCACTGAGGGAGGGATAACACAGCAACTGTGA
CTTATTGAAGAAAGTGCTGTGCCGTTAGAGCAGAAAGGAA
AATCAGACCAAACTCACCTAATGCCTGCCCATGGAGGGAA
CATTTAAACCAATCCTAGCCATGATGGAATTGTTGATCAC
AGGGGTCTGAAGTCAAGTTCCTGCACATCTTGCCATCTAA
GGGTACCTACTATGCATTGTATCTCTAAATAAACTAGAGA
GACAGTCTAGGGCACAATGACTGCAACACTTAAAGTGAGT
CCTAGTGCTGAACTAGGCCCAGAGACAGTGGATTGGGGGA
AGACATGAGACAGTGGATTGGGGGAAGACATGCGATATTC
AGAGGCACCAGCTGCAACAGCTGGGGCAGCCAAGGGAGTG
CTGGCATCACCCAACCCCTAATCCCAGTCTTCACAGTTCA
CAGCTCCAGAAGAAACCCCTTCCTTCTGCTTGAGGAGGGC
AGAGGGAAGAGTGGGGAAGACTTTGTCTTACATCTTGGAT
ATCAGCTTAGCCACAGCAGGACAGGACAGTAGTCAAAGTA
ATGAGGCCTGCTCTAAGCCAAAGCACCCAGATGACATTTC
TTGACATACCTGAGCCAAAAGGGAACCCACTGCCCTGAAG
GAAATGATGCAGTCATGGCAGCATTCATCCAGGCTAACTA
AGAGCCCATGGGCCCTGAATAACCAGCAGTGACACCTAGG
TACTACATTGAGGGCCTTAGGGGAGCCTCTGAGACTTGCT
GACTTCAGGTACCAGCATGGGCACAGGGGGTAGAGAACCA
GTTGGGCTCCTGGGGTCCCTAATTCCAGGAGTTGACTCCT
GGATGCATTTCTGGACATGCCCTGGACCAGATGAGATCCC
AGTGGCCAGAAGGGTGAATCCTAGGCCAGCCAGCACTCAG
TACAAACTGACTTAGGAGCACCTAAACCTTAAGGGAACAT
TAGTAGTTGTCTGACAGTACTTGTCATGGCCTGGAGTCCT
GGAGTGGTGTTAGACCATGAGGTGAGGCTCCTCTGCCTTT
GGAAAGGGGAGGGAAGAGTGAGAAGGAGTTTAACTTGCCA
TATGACTGCCAGCCCAGTTGCAGTACTATAGAACATCAGG
CAGACATCTAAGGTTTTTGACTCTGGTCCCTGACTCACAG
ATAAAACCTCTGAACCAACCTAGGCCGGGGCCTTTATCAC
CCTGAGGGGTAAAACACTGGCCTGGCTGTTTTGCCACCTG
CTGATTTTAGAGGCCCAGGGCCTGCAGTGAACATAGCCAG
TAACCAGGGAGTGGTGACCTTGGACAACCCAAGGCCCAGT
TTTTGGCTGGCTTCAGGTCTGACTCAGTGCAGTCTGGTGT
CAGTGGCCACAGGGGGCATTTTTTCACTCCATACTCATAT
TTAGGTGACTCAGAACAATGAGACAGACATTCTTTGTGAG
AAAGCAAGAGAAGAGAACACGTTTCTCTGCCTGGTAACCC
AGAGAATTCTCCCAGATCTTGTTTAAGACCATCAATACCA
TACTTCCAGGAGTCTGCAAGAACCACAGCATTACTGGGGT
AGGGGTGCCCCCTAAAGCAGATACAGATTAGGTCACAACA
CCCAAGTCCTTTCAAATATGTGGAAAGTCTTCCCAAGAAG
GATGGTTACAAATAAGCCCAGATAGTGAAGAAAACAGTAA
ATACCTAACTCTTCAGTGCCCAGACACTGAAGAGTATCTG
CTAGCATTAACACCATCCAAGAACACATGACCTCACCAAA
TGAACTAAATAAAGCAATAGGGAACAACCGTGGAGAAACT
GAGATATGAGAACTTTCAGAAAAAGAATTCAAAATAGTCT
TGTTGAGGAAAATGGAAGAAAATCAAGATAACACAGAGAA
GGAGTTCTGCATTCTATCAGATAAATTGAACAAAGAGATT
GAAATAATTTTTAAAAATCAAGCAGAGATTCTGGAGCTGA
AACATGCAATTAACATATTGAAGGAGACATTAGACATGCG
ATTCTTTAATAGTAGAATAGATCAAGCAGAAGAAAGATTT
GTTGAGCTGGAAGACAAGCAATGTGAAAATACACTGTCAG
AGGAGACAAAAAAATAAAGAATTAAAAACAATGAAGTATA
CCTACAGGATGTAAAAAATAACCTGCAAAAGGTAAATCTA
AGAGTATTGACCTTAAAAAAAGAAGTAGGGAACAAGACAG
GAGTGGAAAGTTTATTCAAAAGGATAGTGACAAACAACTT
CCCAAACCTAGAGAATGATATCCATATCAAGTACAAGAAG
GTTACAGAAAACCAAGGAGATTTAACCCAAAGAAGACTAC
CTCAACACATTTAATAATCAAATTATCTAAGGTCAAGGAT
TAAGGGACTCTTCTATAACCAGTAAGAAAAAAGAAACAGA
TAACATACAATGGAGCACAAATACATCTGGCAGCAGGCTT
TTTAGTGGAAACCTTACAGGTCAAGATGGAGTGACATGAC
ATATTTAATGTGCTGACAGAAAAAAACTTTTCTCCTAGAA
TAGAATATCTGTTGAAAATATGCCTCAAACATAAAGAAGA
AATAAAGACATTCTCTGATAATCAAAAGGTGATGGATTTT
ATTACACCAGACCTGTCCTACAAGAAATGCTAAAGGGAAT
ATTTCAACCAAAAAGAAAATGACATTCATGAACAATAAAT
AATCACCTGAAGACACAAAACTCACTGATAATAGTAAGTA
CATAGAAAAATACAGAATATTATAACACTGCAACTGGGTT
GTATAAGCTGTTCTTAGTCTAAGTAGAAAGACTAAACAAT
GAACCAATGAAAAATAATACCTACAGCCTTTCAAGACATA
GTCGGTACAATAAGATAAAAATAGAAACAACAAAAAGTTT
GAGAGCAGAAGAAAAAATTAAGGTGGAGAGTTTTTATGAA
TTTTCTTTTTGCTTGTTTGTTTATGCAAACAGTGTTAAGT
TGTTTTCTGGTAAAAAAAAATCAGGTTATAAGAAAGTATT
TCCAATTCTTACAGTAAGTTGAAACCAAAAAACATATAAT
GGAGCCACAATAAGTAAAAAGCAAGAAACTAAACCGTATC
ACCATAAATAATCAACCTCACTAAAGGAAGACAAAAGGGA
AAGAAAAAAGGAAGAGGAGGTCATGAAAAAAACAGAAAAC
AAATACCAATATTGCAATAATAACATTGAAGGTAAATGGA
CTAAACTTTCCAATCAAAGGACTGGCTGAAGAACGAAAAA
ACAAGACCCATTGATTTTGTTGCCTGTAAGAAACACATTT
CACCTATAAAGACACATATAGACTGAAAATAAAGGGATGG
AAAAAGATATTCCATGTCAATGGAACCCCAAAAGAAGCAG
GAATCACTGTGCTTCCATGAGACAAAATAGATTTCAACAT
CAAAACTATAAGAAGAGAAAAAGGATACTATATAAAGACA
AAGAGGTCAATTCAACGGTAGGATATGACAATTTTAAATA
TATATGCACCCAACACTAGTGCACCAAGATATATAAAACA
AATATTATTAGAGCTAAAGGGAGAGATAGGCCCCAGTACA
ATAATAGATGGAGACCTCAATATCCCACATTTAGCATTGT
CCAGATCTTCCAGACAGAAAATCAACAATCTTCATTATAT
ACCAAATGGATCCAATGTACATTTTCAGAACATTTCATTC
AGCGACTGTAGAATAAATATTCTCTTCAGCACATGGATCA
TTCTCAGGGACAGATCATATATTCAGTCACAAAGTAAGTC
TTCAAACATTTTTAAAAGTTGAAATAATGACAAGAATCTT
CTCTGACTACAATGGAATAAAACTAGAAATCAATAATGAA
GGAGAATTTTTGAAACTATGCAAATGAATGCAAATTAAAG
AATATGCTCATGAATGCCCAGTGGATCATTGAAGAAATTA
AGAAGGAAATTAAAATATTTTGTGAAAAAAAAAGATGATG
GAAACACAAAACCTATGGGATATAGCAAAATTCATACCAA
GAGAAAAGTTTATAGCTATAAGTGACTACATCAAAAACAA
AAAAAAAGGAAAGACTTCAAATAAACAATTTGGTGATTCA
TGTTAAATAACTAGAAAAGGAAGGGCAATCCAAACCCAAA
ATTCATGGATGAAAATAAATAATAAAAGTCAGAGAAGATA
AACTTGAAATTGAAATGGAAAAAAACGAAGATCAATGAAA
CAAAAGTTGGTTTTTTGAAATATTAAACAAACTGATAAAC
TTTTATCTAGACTAAGAGAAAAAGAGAGATTCAAATAAAT
TAAATCAGAAATGAAAAAGGAGACATTATATCTGATACTG
CAGAAATTTATCATTATTGGACACTGAGTGTAAATACGTG
CCAAAAAAATTGGAAAATCTAGAAGAAATGGACAAATTCC
TAGACACATAAGACCTACTAAAATTAAATCAGAAAGAAAT
CCAAAACCTGAGCGGATCAATTATTAATACAATTAACATG
AGATTAATTAGTAGTGAGATCAAAGCAAGAATAAAATGTC
TCATAGTAAAGAGAAGCTCAGGACGTGATACCTTCACTGT
TGAATTATAGCTAACATTTAAAAAAGAACTAGTACCAATT
CCACGCTAACTGTTTTGAAAAATAGAGGAGGAGAAGGAGG
AGGAGGATATATTTCCCAACTCATTCTATGAGGCCAACAT
TACCCTGATATGAAAATTAGACAAAGATACATAAAAATGA
AATATCTCCGGTAAATATAATTATTCTCAACAAAACAATA
GCAAACAAATTTAACAATATTTAGGAAGATCATCCAACAT
GACCAAATGGGATTTATCCTTGAGATGCAAGGATGGTTCA
ACGTACACAACTCAATCATTGTGATACATCATATCAACAG
AATGAAGGATATAAACCATATGGTCATTTCAATTGATGCC
AAAAAGGCATTTGATAAAATTCAAAATCCTTCATGATGAA
ACACTAAAGAAAACTGAGGATAGAAGGAACACAACCAAAC
ATCAAAACTGTGTTTGACAGAAGCACAGCTACTCTCATGC
TGAATGGAGAAAAACTGAAATCCTTTCCTGTAAGTACTGG
AACATGGCAAGGATGCCCACTATCACCACTGTTATTCAAC
ATAATACAGGAAGTCCTGGCTATAGCAATTAGACAAAAGA
GGGATATAAAGGGTATCCAAACTGAAAAGTAAGAAGCCAA
ATTATCTTTGTTTGCAGATGATATAACTTTTTATTTGACA
AAACCTAAAGTAATCACCAGAAAACTATTAGAACTAATAA
ATCCAGTAAAAGTGCAAGATATAATATCAACATAAAAAAT
CAGTAGCGTTTCTCTATGTCGACAGCAAACAATCTGAAAA
AAATCCAAAAGGTAATCCCATTTACAATAACCACATATAA
AAATAAATAATTAGAAATTAACTTAACCAAAGAAGTCAAA
GATCTCTATAAGAAAAACAGTAAAACACTAAAAAAAGAAG
TTGAAGTGGACACCAAAACATAAAAAGATATTTCATGATC
ATGGATTGGAAGAATCAATATTGCTGTGTATATCACTAAT
GCTGTGTATATACCAGCAGTGAACGGAAATCAGTGTATGT
AAGAGATATCTACACCTCTATGTTTATTGCCTCATTGTAT
ACAGTAGCTATGATTTGGAAGCCACCTAAGTGTCCATCAA
CAGATGAATGAATAAATAAAATGTGGTACACGTACACAAT
GGAGTACTATTTAGTCATAATAAAGAATGGCAGGAGAATG
GCGTAAACCCGGGAGGCGGAGCTTGCAGTGAGCTGAGATC
CGGCCACTGCACTCCAGCCCGGGCGACAGAGCGAGACTCC
GTCTCAAAAAAAAAAAAAAAAAAAAAAAAAAAAAAAAAAA
AGAATGAGATTCAATCATTTGCAACAACATGGATGGAACT
GGAGATCATTATTTTAAGAGAAATAAGCCAGGCACAGAAA
TACAAACCTCACATGTTCTCACTTATTTGTGGCATCTAAA
ACTCAAAACAATTGAACTCATGGAAACAGAAAGTTGAAGG
ATGGTTACCAGAAATTGTGAAGGGTGGTATAGGGCTAGAG
GGGAGGTGCGGATGGTCAATGTGCATCAAAAAAAAGAAAA
AAAAAGTAAAAATAAATAAGACCTTCTATTTGAAAGCACA
ACAGGTTGGCTATAGTCATAACTTACTTGTACATTTTAAA
ATAACTTATAGAGTGTTATTGGATTATTGGAACTCAAAGG
ATAAATCCTTGAGGGGATGTATACACCATTCTCCATGACG
TACTTATTTCACATTGTATGCCTGTATCAAAACATTGCAA
GTATTCCATCAATACATACACCTACTATACACCTACTATG
TACACATAAAAATTTAAAAATATAGTTATAGAAGAAATGT
ACTTCAATACCATGAATAGCAAGTATGGCAAACCCATAGC
TAACTTTTATATTCCATGAGTAAAAGTGGAAATCTTTTTA
TCTAAGATCAAAAGAAGTCAAGGATGCTTGCCTTCACCAC
TTTTATTCAAGATAGTACTAAAAGTTTTAGCCAGAGCTTT
TTGGCAAAAGAAAGAAATAAAAGGCATCCAAGTTAAAAAG
AACTACTTACAGACATCAGGGTTTTATATGCAGAAAGCTT
TAAAGACTCTATAAAGAAACTGTTAGAAATATTAAGCAAA
TTCCGTAGTTACAGAACAAAATCAGCATATGAAAATCAGT
AGACTTTTATATGCTAAAATCAACTCTCTGAAAAAGAGAT
CAAGACATTAATCTTATTTAAATTGATACAAAAATAAAAT
AATTAGGAATTTAATTGAGGAAGTGAAAGATCTCTACAAT
GAAGACCATATAGAAAAGCAAGATTGAAAATGGTGAAAAA
TTCAGCTAATACCCATATAGGGAGAAAGAGTTTGGAGCTC
AAGGTGAGCATAATTTGTTAAATTCCTCACGCTGTACTGG
AACTCAAAACATATGTATTAGGAGTAAATGCCATGTCCCA
GGAGTGAACTAAATGCTATATATTTGGAGTAAGTCAAAAT
TGAAGTAGACTCACCTTAAGAAAACCGAAACTCATGACTT
CATAAGATGATAGTTTTCCAGCAGGAACATTACTTCTTTT
TTTATTATTATTATACTTTAAGTTCTAGGCTACATGTGCA
CAACCTGCAGGTTTGTTACATATGTATATATGTCATTGGT
GTGCTGCACCCATTAACTCGTCATTTACATTAGGTATAGC
TCCTAATGCTCTCCCTCCCCCACCCTCCCCACAATAGGAC
CCCATGTGTGATGTTCCCCTTCTTGTATCCAAGTGATCTC
ATTGTTCAATCCCCACCTATGAGTGAGAACATGCGGTGTT
TGGTTTTCTGTTCTTGCTATAGTTTGCTGAGAATGATGGT
TTCCAGCTGCATTCATGTCCCTACAAAGGACACAAACTCA
TCCTTTTTTATGGCTGCATAGTATTCCATGGTGTATATGT
GCTACATTTTCTTAATCCAGTCTGTCACTGATGGACATTT
GGGTTGATTCCAAGTCTTTGCTATTGTGAATAGTGCATTA
TTTCTTATAAAGAGAAAAATCGGTATTATTCTGACACGCA
TAGCAGGATCTGTAATCATCACAATGTGTTATTGGCATTA
CCCAGAGAACAATAAAACACTTCCAGATAGGTAAAGAAGC
AGAAAATATTGCCTACATTTAGGAGAAAAAGATCTATCAA
TAATGCTAAAGACAAACTATATAAAAAATATAATAAATTA
AGCAAAACCTCTCCCATAACTTAAAATGACTAAAAATGTA
AGTCAGAGAATCTTCAGGAAAATATATATGTAATATATAT
ATTTAAAATATATATTTTTAATATATACTTTAATATATAA
ATATATATTATATATATCATATATAAAATATGTATTACAT
ATATTTATATATACATTTATATATTATATCATATATTATA
TACAAAATATATATAACGTATATTTATATATTTATACATA
CACTTATATATTTATATATATATGTAAATGGTGAAGAGAT
GTGGAATTTTAGTTGGATGACATTTAGCCCAGTATAACAT
GTTAATGAACTTTTTCAGTTATAATGAAATTTTACTCTAT
CTGTAAGTGGTGTATGTAAAACCTTTTAAAAAGTATTGTA
ATTTTCCAAACTATTGTTACTAATTTTAAACATGGTTGTT
TTTGAAATTCTGAAAAAAAGAAAAAAATTTTTTTAAAAAA
ATTATTTTTCCAAGTGTTCCAACCTTTCGGAACAGCCGTG
ATTGGTCAGACATGTGAATTATAATAAACTTTAAAATGTA
GCACGAGGTGTTTTCACAGTTCTTTGCACAAAGTATAATC
AGAACTTACTTACCAAGGACCTTAGTGAAGAACACCAGGA
ATCCACTAATATTGTTAAGTGTGCTATTAACAAAAAGAAG
AGTAAGCCCCTTCATTAATTACTTTTTAAAGTATAGCATA
GCAAAAAACCCTGATTATCCAACACTACACATGCAAGTAG
GTTCTTCAGTGGATTTTTTAAGGAGATTATATGATTGTAT
ACATTATTTAATACTATTTTAATTTCTTCAAAATTCAGTG
AATACAAAGTGAAATACCCAAACTGAAACATGCTTCAGGC
CCTTGTCTTTTTTCCATAAAATTTTTCTTACGAAAGAACT
TTAGACTTACATAAAAGTTGTAAAGAGTATTCAGATAAGG
TCTTTGTTGATCTGAAAATCAATAAAACAAAGATTAGATT
TATTACATGAATATCTTTACAGCTACATGATTTATAATCC
TTTGGGTATATAGCTAGTAATGGAATGGCTGAGTCAAATG
GTATTTCTTGTTCTAGATCCTTGAGGAATCACCACACTCT
CTTCAACAATGGTTGAACTACTTTACAGTCCCACCAACAG
TGTAAAAGTGTTCCTATTTCTCCACATCCTCTCCAGCCAA
AACAGCATGGTACTGGTACCAAAACAGAGATATAGACCAA
TGGAACAGAACGGAGTCCTCAGAAATAATACCACACATCT
ACAGCCATCTGATCTTTGATAAACCTGAGAAAAACAAGAA
ATGGGGAAAGGATTCCCTATTCAATAAATGGTGCTGGGAA
AATTGGCTAGCCATAAGTAGAAAGCTGAAACTGGATCCTT
TCCTTACCCCTTATACGAAGATTAATTCAAGATGGATTAG
AGACTTAAATGTTAGACCTAATACCATAAAAACCCTAGAT
GGGCAGATCACGAGGTCAGGAGATCGAGACCATCCTGGCT
AACATGGTGAAACCTCGTCTCTACTAAAAAATACAAAAAA
CTAGCTGGGGAGGTGGCGGGCACCTGTAGTGCCAGCTACT
TGGGAGGCTGAGGCAGAAGAATGGTATAAACCCAGGAGGC
GGAGCTTGCAGTGAGCTGAGATCCAGTCACTGCACTCCAG
CCTGGGTGACAGAGTGAGACTACATCTCAAAATATATATA
TATATGTATATTGCATGGAATCTAGAGTTTTAGGTATTGA
AGACAATTTTATAATATTGATTCTTTTGACTCTTGCAGAC
TGGACATATTTTCATTTATCTGCGTTTTCTTCAATTTCTT
TCATCAGTATTTTATAGTTTCCAGAGTACAGAACTCTCAT
CTCCTTGCTTTGATTTAGTCTGGAGTATTTTATTATTTTT
GATGCTATTGTAAATTGGATTTTTTTTTCAATTTCTTATT
TCAATAGTTTGCTGTTAGTGTATAGAAATGTAATTGGTTC
TGTCTGAAGATTTTGTACCCTGCAGTGTTACTGAATTGGT
TATTAGTTTTAGCAAGGTTTGGTGAAGTCCTTGGGTTTTC
TATGTGTATATAATGAGATCATGCCATCTGCAAACAGAGA
CAACTGTCTTCTTATCCAATTTCCATGCCTAATAGCTCTA
TCCAGGATTTCCAGCACTATGTTGAACAGAAGAGATGACA
GTGAATCTCCTTGTTTTTTTCTGATCATAAAGAAAAATGT
TTCAACTTTTCACTCTTGAGTATAATGTTAAATGTGAGCT
TGTGATATATAGCCTTTATTGTCTTGGGGTAATTTCTTTT
CTGCCTAATTTGTTGTGACTTTTTATCATGAAAGGATGTT
GATTTTTGTTAAATGCTTTTCTGTATCTATTGAGATGAGT
ATACAATTTTTGTTTTTCATTCTTTTAATTTGGTGTGGAG
CAGTAATTGATTGGTGTGTGTATACTATCTTTACATTCCA
GATATACATCCCCTTTTCATTATGGTGAATGATTCTTTTA
ATGTGTTGTGCTCACTTTGCAAGTATTTTGTTGAGCATTT
TTGCCTCTATGTTCGTGAAGAATATTGACCTATAATTATT
TTGTAGTGTTCATGTGTGACTTTGGTGTCAGTTTGATTTT
GACTTCATATAATAAAACTGAGAGTTCACTGTTAATTTTT
TGACAGAATTTGAGAAGCATTAGTGTTGATTCTTTAAATG
TTTGCTAGGATTTCATCTGTCATGAAGCCACTAGCTTTTT
TTTTTTTTTTTTTTTTTTTGATGAGAGACTTTTTATTACT
TGTTCATTTTTCTTACTCATTACTGTTCTGTATTAATTTT
GTATTTCTTTACGTTTCAGTCTTGGTAGGTTGTATGTGTC
TATGAATGTATCTATTTCCACCAGGTTATTCAACAGATAT
ATGTTGGCGTACAATTGTTCCTAGTGGTCTCTTCCAGTTT
TTTTTATTTCTGTGCTATCAGTTACAATGTTTCCTCTTTC
ATTTCTAGTTTTATTTATTTGTTCCTTCTCTCTTTTTTAT
TTTGGCTAAAGGTTTGTCAATCTTGTTTATGTTCTCGAAA
CCTAACTTCTAGTTTTGTGGATCTTCACTATTACTTTTCC
AGTCTGTTTTATTTATTTCTGTACCTTGCTTTTTTTTTTT
TCTTTCCACTAGCTTTGGGTTAATTTTTTTCTTCATTTTC
TGGTTTCCAGACATACAAAGTTACTTGCTTTATTAGAATC
TCCATGGAGTCATTCATGTCTCTAAACATCCCTTTAAAAC
TGCTTTTGCTGCATACCATATGTTTTTCACTATCTTGCTT
TTCCATTTTTGTTTGTCTCAAGATATTTTTAAATTTCCCT
TTGAATTTCTTCATTGCCTCATTGGTTGTTCAGGATGATG
TTGTTTAATTTCCATGTATTTGTGAATTTCCTAACATTTC
TCCAATGGATTTCTAGTTTCATATCACGATGCCTGAAAAA
AATACTTTATGTAATTTCAATCTTTTTAAAAATTTTAAGA
CTTGTTTTGCGGCCCAACATATGATCTATATTGGAGAATG
TACATTGTGTGCTTGAGAAGAATGTTTATTCTACTGTTGT
TAAATGGAATATTCTATGTAGGTCTGTTAGGTCCATTTGT
TCTACCTTATAGTTCATGTCCAATGTTTTTATTGATTTCT
GTATAGATTGTCTATCCATTGTTGAATGTGGGGCATTGAA
GTCCCATACTATGATTGTTTTGTTGACTATTTCTTCCTTT
AGATGTATTGTTTGCTTTATACGTTTCATTGCTCCCATGT
TGAGTGCACATATATATATATATATATTCAATAGTTATGA
TTTCTTGTGAATTGAATCCTGTATTATTATATAATGACCT
TCATTAATTCTTTCTACAGATTTGACTCAAAATTCTATTT
TAGTTAATGTCAGTATATCCACCCTTCTTTCTTTTGGTTT
CCATTTACATGGAATATATTTGTTTATCCATATGCTGTGC
TATGGTCTGCATCATAGTGTCCCTTCAAAATTTGTATGTT
ACATCCTCATCACTAAAGTGATCATATCAGAAGGTGAGGC
CTTTTTAGGTGATTAGGTCATGAGGATGGAACTCCCTTGC
CCCTTCCACATGGTAAGGATGAAGTGGGAAGTCACCATGG
TGGGAAGGCACCATAGTAGGAAGGCACCAAAGCAGGGAAC
AAGCCCTTACAAGACATCAAATTAGTTGGCATCTTAATCT
TGAAAATCTCAGCCTCTAAAATTCTATGAAATAAATTTCT
ATTTTTTATAAACTAGCCAGTTTATGGTAATTTCTTATAG
TGGACCAAATGTACTAAAACAATTTAGGAATAAATGTATA
TTCCTAGGTGTTGACATTACTACAAACACTACTTGCTAAT
TACAACAAATGTCCTTTAAATTTGTGAAATCTGGCTTTCC
TCAACTCAAACAATTTATCTAAATCAGGATCACTAACAAG
GGGAAAGCCTGAGTATACAAGTCACCTGATTTTATGCAAT
TTGAAGTCATAAGATATCATTACATAATATTTTTGGTGTA
TTATTTGTATCTTTATTTGCACATAATGGCTTCACCTCCT
TTAGGAGTTTAAAATGTTCCTAGTCAAAAATGATTTTAAC
TAACTAGTGCTGGTTAAAATGAATGAATTTTAAAATTACA
CTTCAGAACCTTATTATTGAAATTTCCAAAACTCTTCTAC
TCCAAAAATAGTTAAGAAGTTATTTGATGATAAGATCATT
ACTGATGACATGTTTATCATTCTCAACATGTACCACCTTG
TTGTTATAAATCATTATTTAAAATAAATTTTGCTTTTGGT
TCAAAGTAATATATGTTAAAGGTAGAAAAATCAGAGAATA
CTGATATATACAAAGGAATTAAATCACAAATTTTACCCCT
ACTATCTCTAAACACATATATAGAATTGGATCCATAGTTT
TGAATTTCTTGGCAACTTTTCTATAAACATTAATTCAGGG
CAAAACTATCATGTTTCTGTGTTTGCAGGTGAGTGTGTGC
ATGTGAGTGTGTTATAATGATACTGTATTTGTATTTTTTG
TATATCTGTGTTATAGTATTTATATACCCAATTACATTTT
CATTCCTCTTTATGATTAGTTTGCATTATTATGTGTGCTT
GATTGATATCTTGTAGAAGTATCTGCACTTCATCAGTTTT
AGTGCATTTATGTGTTGATATCACTTTGGTGCATTTATGT
ATTCATAAATAATAATTACTTTTATTACTAACATGAGTTA
AGACTTGACTTGATTTTTACATCTTTGTGAAGTGATATAA
TTTTGAAGTAAGAGACAACAATATGTTTTCCATTTACTGT
AAAACAATGAGCCTTCAGAAGCTACGGAGAAAGCTTTGAG
AGATTTAACAGTGATGGACAGAAATACAGTCTGAAAAATT
TGCATCTAATTTCATGCCATAAAAATTTTATGAACTGGAC
ACAACATTTTGTTTCCCATGTTTTAATATGGTGCTTTTAA
GAAGAGAGCCACCAGTCTCAGATTATAATTACATTTTCAC
AAATCAACTCCAAAATTTTACTTATGAATAAAAAGAAGTA
AAACAATACTTAAAAAATGAAATTGAGAACTGATTTAATA
CTAAAATTTTGAATAAAGGTGTGCATTTTATGATCAATAT
TTTTTTACACAAGTTGGATACTCCAGTTTCCCATCCTGAC
ATGTTGTTCGCAATGCATGAGAGTTTGATGAAAGACGATA
TCCAGATCTACACACAAATTCAACTGATTCACCTGTTCTC
AAATAAAGTTTCTGTTTAGCTGTCCATTTTGACGTTATGT
TATATTTTTCCATAATTTCTGGGGATATTACACACGCATC
TGAAAATAGAAAACAGTAAACATAAAAGCATTAACTATTA
TGCAAATCTTCATAGACTTTCAGGTTTTCAAGTAGAATGT
TATATGATGGTTCAGGAATTATTTCTCAAAACATTATCCA
GACTGGCTATGTAAAAACATCATATTGATTTAAATAAAGT
TAAAATGATAAATGATGTAAAAATGAGGTTCTATGTTTAA
TGTATGAGAATTAGAGGTGTATTATCAATGATTCATTACA
TCAATTGTCATTTTAGGATCCCTGCATTTTAGAACCTATC
ATTGTTGTTTTTTGTTGATGAAGACATTGGTCAAAGAGTA
CAAACTTTCAGCTATAATATGAATAAGAACTTGGAATCAA
ACGTAGAGATCTAGTGATATTTACAGCTAATAATATTGTA
CTATTTATTTGAAAATTGGTAAGAAAACAGATTTTAAATG
TCCTAACCACAAACACACACATACATACTCACACACCCAC
CTACAAACAATGGTAAGCATAGGTGATGAAGAATGTGCTA
ATTAATTTGATTGTGGTAATCATTGTATTCCAAATATATC
AAAACAGTATATTGTCAAACTTGAAAATGTTTTTGTTTGT
CAAATAAATGTTTTAACATAAAATGTAAATATAAAGAGAA
AGATTTCCTTTCTTTTTTTTTTTTCTTTTTGAGATGGAGT
CTTGCTCTGTTGCCCAGGGTATAGTTCTGTGGGCCCAATC
TCGGCTCACTGCAAGCTCCGCCTTTGGGGTTCAAGCCATT
CTCCTGGGTCAGCCTCCCAACTAGCTGGGACTACAGGCAC
CCCTCACCATGCAGGGCTATTTTTTTTGTATTTTTAGTAG
AGATGGGGTTCAGTGTGTTAGCCAGTATGGTCTGGATCTC
TTGACCTCGTGATCCGCCCTCCTCGGCCTCCCACACTGCA
GGATTACAGGCCTGAGCTACCGCGCCCGGCTCTAAAAAGA
AAAATTTCTTACTTTACTTTCTAACACAAATAGGCAAGCA
TTCAGCAGAATGGTTATACAATAATCTGTGATTATTTTGT
TACAAACAGTGAAACATCAGACTCATCACACTGATTTTTC
CAGGGCCCATGTGAATATTAAAGTACTTACCTAAGCATTT
TGGTGGTTCTGACCATTGGCCATTTCTACATGTTATTTGC
TTGTTACCCTCAAGTTGATAGAACTTCTGGCACTGGTACT
CAACTGATGAACCTGGAGCATATACTGACAGTGGGAATGA
AGTCGTGTCTCCATTGTCAATAGGTGGAGGGGGGCCACAC
TTTCTTGTAGAATCTAAAAAACATCATTTCTTCACTTGAT
TTATTGTGAGAGCAAATCAAAATATAAGTTCAAATAAGGC
AAATACAAACACAGCACTTCATATAATATCAACAATTTTG
TGATTTCTGGTGAAAGAAAAGATTCTTGGAAGAAATTTTA
CTTCTACAAACTGAAAGTAATATATTTAAGTTATTTTTGC
CTTACTGAAGAAACACATAAAACATTAAGAAATATTGCCA
CTTATAGTAGACCAGGATTAAGAAATGTCTTTCCAAATGA
ATACATGCTAAACATAGCAAACTATGACAAAGGAAGTTTC
ATATTTTATATTCAACCTTCTTTGGAGTGACACTAAGAGG
ACACAGGTTTTGAAATTGATGATGGTTTTTAAAAACCCAA
TAGGAGTTAAAGAATTGAAAAATTTGAAAAAAAATTTTAA
AATCATTTGATAGGCTTAATAATACATTGTGAGCTAACAG
ACAATTTAATCCATAAACCTGAACATAGAGCAATATAAAT
TACCAACTCTGAAAAAGATTGAAAACAAAAAACTGAACTG
AGACATTTAGAAAAATACAACAACAACAAATAATGCAGAT
CCATAAAAAGAAGAGAAAGGGTATTAGGTTGGAAAAATGA
ATAAACAAAATAATGGCTGAAAACTTCCCATTTTGTACAT
AAGGTATAAACTTACATATTTAAGAAGCTGAGTGAACTCC
AAAGAGGATAAACACATTGGAATTTGGACCAAATATACGT
TAAAATAAAACTACTTTTAAAAAGAACAAAATATTTTGAA
GACAACTAGACAAAATCTATGCCTTTCCTCTAGGGTATCA
ACAATTCCAATGATGGTGAGTTTTTCATCTATAACCATGT
GGCACAGTTTTCAAGTGTTTAAAGAACTGTCATACCAAAT
TTTATATCCAGTGACATTATCCTTTACAAGTAAAGGGGTA
AATATAGACATTCTCAGAAAAAGGGAAACCGAGATAATTC
GTCTCCAGTAGACCTATGCTTAAAGATTAACTAAAGGAAT
TTTTCAAATTAAAATAAAACGGTAAAAGAAAGAGCTTGAG
ACTTTAGGAGACTCAAAGAATAGAACAATATAATAGATAA
AAAGACGAGTCAATATAACAGGCTTTTTCCTCATATGTTT
TTTCAATTATGTTTGATGTTTGAAGCAAATGAGTTTAATA
TGGTGCTCAATATATGTATGGAAAATACTAGTGGCATTTA
TACTTAAAACGTGGAGAGTGTAAATGGATCTACATGAAAG
TAAGGTTTCCATATTTCAGTTGAAGATTTAAATGTCAGTA
CCAGTAAACAGTAATATATTATTACATGCATATAGTAGTA
GCTAAAGCAACAACTTTTTAAAAAAAGGTAAAAAGCTATA
CAAGGGATACAATAAAAAACAATACATATGAATCAAAATT
AATCTTTTTTAAAGATTTCCCCACAGGGAATGGAGGAATA
GGGTAATAGGGCTGAAAACCAGAGGAAGCAAACAGAAACT
AATAAATGATAGAGGTTTAAGTCCTATATATCAATAATTA
TTTTAAGTGTGAATAGTCCAAGTGCACCAGTTAACAGGCC
AAGAAAGGCAGAATGGATATGTAAATAAGACCGAAGTCAA
GGGAAATTGGTATTCTGTGATTTATTTGGCAAATGTTTTC
TTTACGGGATTATTTTAAAGGAAATCACAGCCAGTTTGTA
CAAACGCAGGACACACTCCAATATATATCTACTGTATTCA
TTTAAGTATATTTAAATTTTTCTGCTTATTTTCACAACAT
GGTTTGAGGAATTTACATTTTATTAAATTGAGAAGTACTG
TGATTCACTGATAATTGACTGTACATTGATAATGTAATGT
TGATATCTCCATCTGAAGATGAAGCTAAGTCTTGTTAATT
ATATGACCACCACAAAGTAGATAAATAACCTGACTAAAGT
ACAGAGTCTAGCATGAAGAGCAAAATAGTAGCATTATTAG
GAATAATTTGAGCCAGACAAACTTGAGACAGAAGAAAGGA
AAGAAGGAAGAAGGGAAGGAAGCAAGGAGGGAAGGAAGGA
AGGAAGGAAGAAAGAGGAAGCAAACAGAAACTAATAAATG
ATAGAGGTTTAAGTCCTATATATCAATAATTATTTTAAGT
GTGAATAGTCCAAGTGCACCAGTTAACAGGCCAAGAAAGG
CAGAATGGATATGTAAATAAGACCGAAGTCAAGGGAAATT
GGTATTCTGTGATTTATTTGGCAAATGTTTTCTTCTGGGA
TTATTTTAAAGGAAATCACAGCCAGTTTGTACAAGCATGG
GACACACTCCAATATATATCTACTGTATTCATTTAAGTAT
ATTTAAATTTTTCTGCTTATTTTCACAACATGGTTTGAGG
AATTTACATTTTATTAAATTGAGAAGTACTGTGATTCACT
GATAATTGACTGTACATTGATAATGTAATGTTGATATCTC
CATCTGAAGATGAAGCTAAGTCTTGTTAATTATATGACCA
CCACAAAGTAGATAAATAACCTGACTAAAGTACAGAGTCT
AGCATGAAGAGCAAAATAGTAGCATTATTAGGAATAATTT
GAGCCAGACAAACTTGAGACAGAAGAAAGGAAGGAAGGAA
GGAAGGAAGGAAGAAAGGAAGGAAGGAAGGAAGGAAGGAA
GGAAGGAAGGAAGGAAGGAAGGAAGGAAGGAAGGAAGGAA
GGAAGGAAGGAAGGAAGGAAGGAAGGAAAAGAAAAAGAAA
AGAAAAGAAAAGAAAAGAAAAGAAAAGAAAAGAAAAGAAA
AGAAAAGAAAAGAAAAGAAAAGAAAAGAAAAGAAAAGAAA
GAAAAAAAGAAAGGAAGGAAGGAAAAAAGTAAGAAAAATA
AAAAGGAAATAAGTAGTTGACTCTACAATCAGCTCCAAAA
CCAAAGCAAGGGGCATAAACCTTGACTGAGTCGGTTGATA
TCAACAGAAATTGCACATCTAATCAAAGCTTATTATCAGC
CTCAATCTTGAAAAATAGTCTAAAAGTAATGGGATCATCT
GACACAGAATGATGAGATACATAAAAGAGACTGATAAAGA
AAAAAGACTGGGGTGAAAGGTCATCATTAGAGTGATAAGC
GATATCCATACTTATTGTAAACCTATATTAATTAAAATTC
AGGAGATGGAGGTTGCAGTGAGCCAAGATCCCACCAATGC
ACTCCAGCCTGGGTGACAGAGTGAGATTCTGTCTTAAAAT
AAAATAAATAAATAAAATTCAATAGAGGGTTACTGGAATG
CTGATTAAAAAATTGCTTACTACACTGAGAAGTACTCAGG
ATTCACTGATAATTGACTGTACATTGATAATGTAATGTTG
ATATCTCCATCTGAAGATGAAGCTAAGTCTTGTTAATTAT
ATGACCACCACAAAGTAGATAAATAACCTGACTAAAGTAC
AGAGTCTAGCATGAAGAGCAAAATAGTAGCATTATTAGGA
ATAATTTGAGCCAGACAAACTTGAGACAGAAGAAAGGAAG
GAAGGAAGGAAGGAAGGAAGGAAGGAAGGAAGGAAGGAAG
GAAGGAAGGAAGGAAGGAAGGAAGGAAGGAAAGAAAAAAG
AAAGGAAGGAAGGAAGGAAGGAAGGAAGGAAGGAAGAAAG
GAAGGAAGAAAGGAAGGAAAGAAAGAAAAAAGAAAGAAAG
AAAGAAAGAAAGAAAGAAAGAAAGAAAGAAAGGAAGGAAG
GAAGGAAGGAAGGAAGGAAGGAAGGAAGAAAGGAAGGAAA
AAAAGAAAGGAAGGAAGGAAAAAAGTAAGAAAAATAAAAA
GGAAATAAGTAGTTGACTCTACAAACAGCTCCAAAACCAA
AGCAAGGGGCATAAACCTTGACTGAGTCGGTTGATATCAA
CAGAAATTGCACATCTAATCAAAGCTTATTATCAGCCTCA
ATCTTGAAAAATAGTCTAAAAGTAATGGGATCATCTGACA
CAGAATGATGAGATACATAAAAGAGACTGATAAAGAAAAA
AGACTGGGGTGAAAGGTCATCATTAGAGTGATAAGCGATA
TCCATACTTATTGTAAACCTATATTAATTAAAATTCAGGA
GATGGAGGTTGCAGTGAGCCAAGATCCCACCAATGCACTC
CAGCCTGGGTGACAGAGTGAGATTCTGTCTTAAAATAAAA
TAAATAAATAAAATTCAATAGAGGGTTACTGGAATGCTGA
TTAAAAAATTGCTTACTAATACTGCAGAACAGAATATTCA
GAATAATAGTCATTCTGTGTGTATGTATGCCTGTGTGTGT
ATACACACACAATGTACAAAATATACAACATAACATATAC
TGTATGAGAAAGGTACCATAAAAACTGTTAGGGAAATGTT
GAGTTTACCATATTTTATTTAAAAATGAAATATAGCTGTT
ACCAAGAAAATAAAAATATTTTTTAAGTATGAAAAGATAA
CATATAACATTTTAGAATAAAGAATACTATAATGGTTCTG
TGCTTTTGAAAAAGTATTCCTTTAAAAAGAACCAAAAAAC
ATTCATCATGAAAAAAGATTGACAATTATTTAGTAAAATG
AGCAACTTATGTTCATAATGCAGAAAAAAGGAAAGAACAA
TACTAGCCACAAAAAGAATGCATTGGCATTACATATAATT
AAAAGAGATTTTATATTCAGAATTATTAAGATAATTCCAA
CTAATAAATACCAAAACTCCCAAAAAGGTAAATCAAAAAA
CATCAAACTGTATTTCCAAAGATGAGAATCATTAAATATC
AATTAAATTGTGAACATATAGTGTAAATCCAGTTGGTAGT
AAAATAAATGCAAATTTACACTACAGTGCTGTAACATTTT
ATAGCCACTCAACTTGTAAATATTAAAATGTGACATCACC
AATCATTAGCAACATGTCAAAAAAGGAGGAACTGTTGATA
TAAATGTATATTGGAATAAATACTGTAGGAAACCTTCTAG
AGTTGAATATGCACAATATCCCAGAATACCCATTTGTAAT
TAATGTTCTTGATGCAAGATGACCAGCCTCGAATATTGAC
CCCAGACACTGATGCCGCTTTGATATGACTTTATTTAACC
AAAAAGTATTGTGTTCTAACTCTTTTACTGTATTCTTGAC
TAATGTCCATTAATAGGAGCATTTATTTTGCTATATGCTT
ATAAAGAAATTTGTATATTCACACAATTAAAAAAGTAAAA
CTAAATGGGTCCGTTGGCAAAACAAGTTGACAAAAACATT
TTGCCACAGTTAATATGGATGAGTTTGAGAATGTCATCCA
TGTTATTTAGAAAGACATGAACATGCTGGGATCTCAGAAC
AGTGTACTTACTGACACGGATGCATCTGGGAGGAGGCGAC
CAGCCATTCTCCGTACAAGTAACTGTGGTCTGCTCATTTG
GAAGACCATAGCCAGGATGGCAGGCAACTTCTATAGAGTT
ACCCTGTACAAACTTTCTTCCATTATTTTCATTATATCCA
TTTTCCAAATAAGGAAAATAACATTTTCCTAAGGACCATA
ACAATGATAAATAAATAAAGTAAATGAGAAGCATAAATTT
GCTCAAAATAGTATATTAAAATTATTGTTACCATATTAAA
GAGTGCATAAACATCAAAAAATAATATATAAATAAGCATG
AACTAAAATTACTAATAAAGATTTGCACAAAAAGAAATAT
CAACATTGAAGATTACTTATCTGTAGTTTAAATAATTAAA
ATATGTATAAACTATATAGATATTCTCATAAAGTCTCTAT
ATTTATTTCTCATATGATTTTCAAGAGCTCCTCATAATAG
AAAAGATCTATTCTCGTGATTTTGCTTGAACAACTCTTTT
CTTGGCCCTATTTCTGTTACATAAGACAAGAGTAATCACT
TATGTGCTCTCTTTTCTTTAATCTTTGAAAGTTTTATGCA
TGTGTAGCTGTCCAGAGGTTTACTTACTGAGGCATGGTAC
TGCTGGTGACCACCCATCTTGTGTGCAATGAATGTAATCC
CAGTAACTTCCTGAAGGAGTCTCAAAATGTTCATCACAGT
AATAGGAGAAATATTTTCCTACAGGTACTGGAAAGTATGG
TCTACGCGTGCTCTCATAATACAGACCTCCATGTTTAATG
TCGGGAAAATGACAAGGTCTCACTTGCAATAAAAAACAAA
CAAAAAAGTATACATTTTTTTACTGTAATAAATCATATTG
GAGATAAATTTTGATATCACCTTCTCTCAAACATTTTCTT
CTGGAATTACAGCAACTATGACCAGTTTCCTGATCCTGAC
CGCTCATATTTAAAATCTATTTTCCCGTGTAAAATTAACA
ACCCATCATGTGGTCATTTTATTTCACCACTTAAAATCCT
TAATGGATCCGAAATCAGCTAACAGGACAAGAAGAACCTC
ATTTCACTTTCTCTACTTCTACTAACGTAGTGTGGTCTTT
TCAGCAATTCTGGAGGTTTTATCAGCATTAATTTAAACTG
AGCTTATCTAACACTATACTAAGTTATGCTAAAGCTGTCA
GCTCAGGGTGCACACATTGGCATTAATTGTTTTTTGGGAA
GAGAAACGAAATACGACTCTAACATTAAAAAAATCAGAAA
TGTAGCAAATATCTCCAGAAATAAAACTTTTTTTTGAGTT
TTGTGGCATTTTGTTTGTATTCGATGGCATACATTCTTAC
TGTAGTTCGAATTCATGTATTGGATGAGATATATTATTGA
CATAAAAGATATAGGTGCATACACGAATGTTCAAGTATTA
TGCATATATTCTTACACCATAATTTAAATAGGATATAATT
TATGTTTCTTCTATAATTCTGGAACAAGTGATAGAAAATA
ATATTTACAATCTATTCATTGTGAAAACTTAGAATGTAAC
TAAAGAAAAATCTTTAAGTTTGAATCATCATAAATCAGAA
CTGGAAGGAGGCTAGCGGCACAACAGCTTAGCATGCAGAT
GAAAAGACTAAGTTCAGAGAAGTGACATCTTTACTTAGTG
GGAAGCGTTTGCTAGTTACAGAACTGACTCCAGAGGCTTG
TTGGGTGACTCATGACAGCTTCTCTGACCCAGCCCCTCAA
GCATGGATGCACAGTTTTCTGTTGAGTGTCTCTTCCATAT
GGAAAATCTAACCTTCCCTGCTCTGTATAACCTCCTGAGA
TACTCTTACATTTTCTTACGATTACAGGATATTTAGTCTG
AGGAAGAAAGGGGAATATATTAAAGGAAATCATTTTTCTT
TTTTTTCCTTTTTTTTTTTAACAGTCTTGCTCTGTCGCCA
AGCCTAGAGTACTATGGCACGATCTCGGCTCACTGCAACC
TCTGCCTCCCAGGTACAGGTGATTCTCCAGCCTCAGCCTC
TTGAGGAGCTGGGATTACAGGTGTGTGCCACCACACCCGG
GTAAGTTTTTGAATTTTCAGCGTTCCATCATGTTGGCCAG
GCTGGTCTCCAACTCCTGCCCTCAAGTGATCCACACGCCT
TGGCCCCCCAAAGTGCTGGAATTAAGGTGTGAGCCCCTGG
CTCGGTCAAAAATTACTTTTCTTAGTCAAGGATAATTTCG
AACCTGTAGTGAATTTTTCATGGTTTAGTTTGTTTCCAAA
AATCGTTTTTCCCACTAAAAGTCACTGGAATTTCATAGAG
AAACTATTGGAACTTGGTCCGTAGTAGGAAAACTCAAGGA
AAGCCTGCAACCTTTTGTTATGCCAAAGCTTAATGGGGAC
ACGTGAAATATACACAGAAGCCAGCTTCTTAGTGAGATTT
GAAACAAATTTGAATGTCCCAAAGAAGTACAATGGCAATT
GATTGTAATGCACTGGGTACTGAAAATGATCAGTTTAAAA
GGGATTTAGAAGCAACCCTGCTCTACAATACGAATTGTCA
CCCTTGACACTTTGTTTTGGCAACTCTAATAGATGAATGT
ACAATTTATACAACTCTAAAAGGATATTCAAAATTAAAAA
TAATGTTCTTGACACCCTATTTTTAAATAAGTGTAAATAA
CTTATGAGTTGATGGAAGAAATATTGGTCAATACAAATTC
AACAAACATTATAATAAGTTACAATTACAAATTTTCTGTC
AAGTTTATCTTTCAAATAGTGTGGTTTCCAAAAGAATTGG
CATGTTGATTTTATTGTTCAGAACTGAAACATCAGCTACC
ATTAAAAAAAATTTCTTAGCATAAGCAACTCACAAAGCAA
CAAGACAAAAATTAGCAAGGACAATACACCCAAGATATTA
TTACCAAATTCTGATTCCCTTAAATCTTTAAACTGTTCAA
TGACACAAGTGAGTAATGTAGCAGTTCTGAGAATAAAGTC
CTGCATCTGATAATTAGATATGGTTATTTAATGAAATTAG
AAACTGATAAACCATATAACTGATCAACTTCTCCTCTTGT
CCATGAGAACTCCAGATGGTTCAATGTTAAATGTTAACAA
TTGAAATCCAGATATAGTTGGGTCTCAGTTGGTCTAGATA
CATTTGAGCTGAACTACATTGTCACAAGTCAACCATAAAA
TGATTTAATACTTGGAACCATAAAATGATTTAATATTTGG
AACTATTGGAACTTGGTCTGTAGTAGGAAAACTCAAGGAA
AGCCTGGAACCTTTTGTAATGCCAAAGCTTAATGGGGACA
CATGAAATATACACAGAAGCCAGCTTCTTAGTGACATTTG
AAACAAATTTGAGCGTCCCAAAGAAGTACAATGACAACTG
ATTGTAATGCATTGGGTACTGAAAATGATCAGTTTAAAAG
GGATTTAGAAGCAAGTCCTTAGAGACTTACGAAGAGACTT
AGACTCCCATAAAATAATAATGGGAGACTTTAACACCCCA
CTGTCAACATTAGACAGGTCAATGAGACAGAAAGTTAACA
AGGATATCCAGGAATTGAACTTAACTCTGCATCAAGCAGA
TCTAATAGACATCTACAGAACTCTCCACCCCAAATCAACA
CAGTATACATTCTTCTCAGCACCGCATCACACGTATTCCA
AAACAGACCATATAGTTGGAAGTAAAGCACTCTTCAGCAA
ATGTAAAAGAACAGAAATTATAACAAACTGTCTCTCAGGC
CACAGTGTAGTAAAACTAGAACTCACGACTAAGAAACTCA
ATCAAAACCACTCAACTACATGGAAACTGAACAACCTGAT
CTTGAATGACTACTGAGTACATAAATAACTGAAGGCAGAA
ATAAAGATGTTCTTTGAAACCAATGAGAACAAAGATACAA
CATACCAGAATCTCTGGGACACATTTAAAGCAGCGTGTAG
AGCGAAATTTACAGCACTAAATGCCCACAAGAGAAAGCAG
GAAAGATCTAAAAGTGACACCCTAACATCACAATTAAAAG
AACCAGAGAAGCAAGAGCAAACACATTCAAAAGCTAGCAG
AAGTCAAGAAATAACTAAGATCAGAGCAGAACTGAAGGAG
ACAGAGACATAAAAACACTCCAAAAAATCAATGAATCCAG
GAGCTGGTTTTTTGAAAAGATCAACAAAATTGATAGACTG
TTAGCAAGACTAATAAAGAAGAAAAGAGAGAAGAAACAAA
TAGATGCAATAAAAAATGATAAAGGGGATATCACCACCGA
CCCCACAGAAATACAAACTACCATCAGAGAATACTATAAA
CACCTCTACTCAAATGAATTAGTAAACTTAGAAGAAATGG
ATAATTTCCTGGACACTTACACTCTCCCAAGACTAAACCA
GGAAGAAGTTGAATCCCTGAGTAGACCAATAGCAGGCTCT
GAAATTGAGGCAATAATTAATAGCCTACCAATCAAAAAAA
GTCCAGGACCAGACAGATTCACAGCCGAATTCTACCAGAG
GTACAAGGAGGAGTTGGTACCATTCCTTCTGAAACTCTTC
CAATCAATAGAAAAAGAGGGAATCCTCCCTAACTCATTTA
ATGAGGTCAACATCACCCTGATACCACAGCCTGACAGAGA
TACAGCAAAAAAAGAGAATTTTAGACCAATATCCCTGATG
AATATTGTTGCAAAAATCCTCAATAAAATACTGGCAAACC
AAATCCAGCAGCATCAAAAAGCTTATCCACTATTATCAAG
CGGGTGTCATCCATAGGAGGCAAGGCTGGTTCAACTTACA
CAAATCAACAAACGCAATCCAGCGTATAAACAGAACCAAA
GACAAAAACCACATGATTATCTCAATAGATGCAGAAAAGG
CCTTTGACAAAATTCAACAGCCCTTCATGCTAAAAACTCT
CAGTAAATTCGGTATTGATGGAACGTATCTCAAAATAATA
AGAGCTATTTAAGACAAACCCACAACCAATATCACACTGA
ATGAGCAAAAACTGGAAGCATTCCCTTTGAAAACTGGCAC
AAGACAGGGATGCCCTCTCTCACTACTCCTACTCAACATG
GTGTTGGAAGTTCTGACTACAGCAATCAGGCAAGAGAAAG
AAATCAAGGGTATCCAGTTAGGAAAAGAGAAGTCAAATTG
TTCCTGTTTGCAGATGATGTGATTGTATATTTAGAAAACC
CCATTGTCTCAGCCCAAAATCTCCTTAAGCTGATAAGCAG
CTTCAGCAAAGTTTCAAGATACAAAATCAATGTGCAAAAA
TCACAAGCATCCTTATACAACAGTAACAGACAAACAGAGA
GCCAAATCATGAATGAACTCTCATTCACAGTAGCTTAAAG
GAGAATAAAATACCTAGGAATCCAACTTACAAGAGATGTA
AAGGACCTCTTCAAGGAGAACTACAAACCACTGCTCAGTG
AAATAAAAGAGGACACAAACAAATGGAAGAACATACCATG
CTCTTGGATAGGAAGAATCAATATTGTAAAAATGGCCATA
CTGCCTAACGTAATTTACAGATTCAATGCCATCCCCATTA
AGCTACCAATGACTTTCTTCACCGAATTGTAAAAAACTGA
TTTAAAGTTCATATGGAACCAAAAAAGACCTCGCATTGCC
AAGACAATCCTAAGCCAAAAGAACAAAGCTGGAGGCATCA
TGCTACCTGACTTCAAACTATACTACAAGGATACAGTAAC
CAAAACAGCATGGTACTGGTACCAAAACAGAGATATAGAC
AAATGGAACAGAACAGAGTCCTCAGAAATAATACCAAACA
TCTGCAGCCATCTGTTCTTTGACAAACCTGACAAAAACAA
GAAATGGGGAAAGGATTCCCCATTTAATAAACAGTTCTGG
GAAGATTGACTAGCCATAAGTAGAAAGCTGAAACTGCATC
CTTTCCTTACTCCTTATATGAAAATTAATTCAATATGGAT
TACAGACTTAAATGTTAGACCCAAAACCATAAAAATCCTA
GAACAAAACCTAGGTAATACCATTCAGGACATAGGCGTGG
GCAAGGAATTCATGTCTAAAACACCAAAAGCAACGGCAAC
AAAAGCCAAAATTGACAAATGGAATCTTATTAAACTAAAG
AGCTTCTGCACAGGAAAAGAAACTACCATCAGAGTGAACA
GGCAACCTACAGAATGGGAGAAAATTTTTGAAATCTGCTC
ATCTGACAAAGGGCTAATATCCAGAACCTATAAAGAAGTC
AATCAAATTTACAAGAAAAAAACAAACAACCCCATCAAAA
AGTGGGCAAAGAATATGAACAGCCACTTCTCAAAAGAAGA
CATTCATACAGCCACCAGACACATGAAAAAATGCTCATCA
TCACTCGCCATCAGAGAAATGCAAATCAAAACCACAATGA
GATACCATCTCACAACAGTTAGAATGGCAATCATGAAAAA
ATTAGGAAACAACAGGTGCTGGAGAGGATGTGGAGAAATA
GGAACACTTTTACACTGTTGGTGGGACTGTAAACTAGTTC
AACCACTGTGGAAAACAATGTGGCGATTCCTCAAGGATCT
AGCATTAGAAATACCATTTGACCCAGCCATCCCATTACTG
GGGATATACCCAAAGGATATAAATCATGCTGCTATAAAGA
CACATGCACATGTGTGTTTATTGTGGCACTATTCACAATA
GCAAAGACTTGGAATCAACCCAGATGTCCATCAGTGACAG
ACTGGATTAAGAAAATGTGGCACATATACACCATGGAATA
CTACGCAGCCATAAAAAAGGATGAATTCGTGTCCTTTGTA
GGGACATGGATGCAGCTGGAAACCATCATTCTTAGCAAAC
TATCACAAGAACAGAAAACCAGGTACCGCATGTTCTCACT
CATAGGTGGGAACTGAACAATGAGATCACTTGGACACAGG
AAGGGGAGCATCACACACTGCACTCTATTGTGGGGTGGGG
GAAGGGGAGAGGGATAGCATTAGGAGACATACCTAATGTA
AATGACGAGTTAATGGGTGCAGCACACCAATATGGCACAT
GTATACATAGGTAACAAACCTGCACGTTGTGCACATGTAC
CCTAGAACTTAAAGTATAATTTTTAAAAAAAAATGAACAT
AAAACAATAACTATTATGCAAATTGTCATAGACTTTCAGG
TTTTCAAGTAGAATGTTATATGATGGTTCAGGAATTATTT
CTCAAAACATTATCCAGACTGGCTATGTAAAAACATCATA
TTGATTTAAATAAAGTTAAAATGGTAAATGATGTAAAAAT
GAGGTACTATGTTTAATGTATGAGAATTAGAGGTGTATTA
TTAATGATTCATTACATCAACTGCCATTTTAGGATCCCTG
CATTTTAGAACTTACCATTGCTGCTTTTGTTTGATAAGGA
TATTGGTCAAAGAGTACAAACTTTCAGCTATAATATGAAT
AAGAATTTGGAATCAAACATAGAGATCAAGCGATGTTTAT
AGCTAATAATACTGTATTATTTATTTCAAAATTGGTAAGA
AAGATTATAAGTGTCCTCACCACCTTCACACACACACATA
CTCCCACACCCACCTACACACAATGATAACCATAGGTGAT
GAAGAATGTTCTAATTAATTTGATTGTGGTAATGATTGTA
TTATAAATATATCAATACAGCATACCATCAAGCATGAAAA
TATATTATTTTTATTTGTCAACTAAATGTTTTGAAATGAA
ATATAAATATAAAGAGAAAATTTTCCTTTCTTTTTTTTTT
TTTTTTCTTTTTGAGATGGAGTCTCACTCTGCTGCCCAGG
CTGCAGTGCAGTGGCAAGATCTTGGCTCACTGCAAGCTGA
GCCACCCGGGTTCACACCATTCTCCTGTCTCAGACTCCCA
ACTAGCTGGGACTACAGGCACCCACCACCGCACCCGGCTC
TCTTTTTTGTATTTGTACTAGAGACAGGGTTTCATCATGT
TAGCCAGGATGGTCTGGATCTCCTGACCTCGTGATCTGCC
TCAGCTTCCCAAACTGCTGGGATTACAGGCCTGAGCTACC
ATCCCTGCCATAAAGAAAAATTTCTAAAGTTTGCTTTCTA
ACATAAATATTTGGTAGGCAAGCATTCAGCAGAATGGTTA
TACAATAATCTGTGATTATTTTGTTACAAACAGTGAAATA
TCAGACTCATCACACTGATTTTTTCCAGGGTCCATGCGAA
TATTAAAGTACTTATGTAAGCATTTTGGTGGTTCTGACCA
TTGTCCATTTCTACATGTTACTCGCTTGTTACCCTCAAGT
TGATACAAGTTCTGGCGTTGATACTCAACTGATGAATTTG
GAGCATACAGTGACAATGGGAATGAAGTCGTGTTTCCATT
GTCAATAGGTGGAGGGGGCCCACACTTTCTTGTAGAATCT
AAAAAACATCATTTCATCACGATTTATTGTGAGAGCAAAT
CAAAATACAAGTTCAAATAAGGCAAATACCAATACAGCAC
TTTATATAATATCAACAGTTTTGTCATTTTTGGCAAAAGA
AAAAAGTTCTGGGAGAAATTTTACTTCTACAAAATGAAGG
TAATATATTTAAGTTCTTTTCGCCTTGCTGAAGGAACACA
TAAAACATTAACAAATATTGCTGCTTATAGTAGTCCAGGA
TTAAGCAATGTCTTTCCGAATGAATACATGCTAAACATAG
AAAACCATGACAAAGAAAGTTACTTTTTTTATATTCAGCA
TTCTTTGGAGTAACACTAAGAAGTCACAGGTTTTGAAATT
GATGATGATTTTAAAAAATCCAATGGGAATTATAAAATGT
AAAAGTTTGACAAAAATTTTTTAAAAACATTGGAAAGGTG
TAATACCACATTGTGAGCTGACAGACAATGAAATCCATGA
ACGTGAACATAGAGTAATATAAATTACCCATTCTGAAAAA
GACTGAAAACAAAAAACTGAACTGAGACATTTAGAAAAAT
GCGACAACAACAAATAATGCAGATCCAGAAAAAGAAGAGA
AAAGGTATTGGGCTGGAAAAATGAATAAATAAAATAATGG
CTGAAAATTTCCCAGTTTGGACATAAGGTATAAACTTACA
TATTTAAGAAGCTGAGTGAACTCCAAAGAGGGTAAACACA
TTGGAATATATGCCAATATACATTAAAATAAAACTACTTT
TAAAAAAGAACAAAATATCTTGTAAATAACTAGACAAAGA
CTATGCCTTTCCTCTAGGGGATCAACAATTCCAGTGACTG
TGAGTTTTTCCCCTATAACCATGTGGCACAGTTTTCAAGT
GTTTAAATAACAGTCAACTACAAATTTTATATCCAGTGAC
ATTATCCTTTACAAGTAAAGGTAAAAATATAGAAATTCTC
AGAGAAAGGGAAACGAGGAGAGTTTGTCTCTAATAAATCT
ATGCTTAAAGATTAACTAAAGGAATTCCTCAAATTAAAAT
AAAAAGATAAAAGAAAGAGCTTGAGACTTTAAGAGACTGA
AAGAATAGAATAATATAATGGACAAAAAGAGGAGTCGATA
TAACAGGCTATCTTTTTCCTCATAAGTTTGTTCAATCATG
TTTTATGTGAAGCAAAATGAGTTTAATATTGTGCTCAACG
TATGTAGAAAAAATACTAGTGGCATTTATACTTAAAAAAT
GGAGAGTATAAATGGATCTACATGAAAGTAAGGTTTCCAT
ATTCCAGTTGTAGATTTAAATGTCAGTACCAGTAGACAGT
AATATATTATTACATGTATATAGTATTAGCTATAGCAACA
ATCTTTTAAAAGAAGGAGAAAACTATACAAAGAGATACAA
TCGTAAACAATACATATGAATCAAAATTAATCTTTTTAAA
AACTTTTTCCACAGGGAATGGAGCAAAAGGGTAATAGGAC
TGAAAACCAGAGGTAACAAACAGAAACTATATATCAATAA
TATTTTAAGTGTAAATGGTCCAAGTGCACCAGTTACCAGG
CCAAGGAAGGCAGAATGGATATGTAAACAAGATCTAAGTC
AAGAGAAATTGGTATTCTGTGATTTATTTGGCAAATGTTT
TCTTTACATGATTATTTTAAAGGAAATCACAGCCAGTTTG
CACTCATGCAGGACACACTCCAATATATATCTGCTGTATT
CACTCAAGTATATTTAAATTTTTCTGCTTATTTTCACAAC
ATGGTTTGAAGAACTTAGATTTTATTAAATTGAAAAGTGC
TTGATTCATTGATAATTGACTGTACACTGATAACATAATG
TTGATATCTCAATCTGAAGATGAAGCTAATACTCGTTAAT
TATATGACAACATAAAGCAGCTAAATAACCTGACTAAAGT
ACAGGGTCTAGCATGAAGAGTAAGATAGTAACATTATTAA
TAATAACTTGAGCCTGAAAAACTTGGAATGGAAGGAAGGA
AGGACGAATGGAAGGAAGGAAGGAAGAAAGAGAAAGAAAA
GAAAAGAAAAGAAAAGAAAAGAAAGGAAGAAAGAGAAAGA
AAAGAAAAGAAAAGAAAAAAATGGAAAGAAAGTAATGGGA
TCATCTGACACTGAATGATGAGACACAAAAAAGAGGTGAT
GAAGAAAAAAGATTTGGATGAAAGGTCATGATTAGGGTGA
AAAGTCATATCCATACTTACTGTAAACCTATATTAATTAA
AATTTGGGAGTTGGAGGTTACAGTGAACCATGATTGCACC
AATGCACTCAAGCATGGATGACAGAGCGAGATTCTGTCTA
AAATAAAATAAAATAAAATAAAATAAAATAAAATAGAATA
AAATAAAATAAATTCAATAGAGGATTACTGGAATGCTGGT
TAAAAAAATTGTTTACTAATACTGCAGAATAGACTATTCA
GAATAAGAGTCACTGTGTGTGTGTACACCTGTGTGTGTAT
ACACACACAGTGTACAAAATATACAGCATAACACATACTG
TATGAGAAAGATATCATAAAAATTATTAGGGAAATGTTGA
GTTCACTATATTTTATTTAAAAATGAAATATAGCTGTTAT
CAAGAAAAAAATAAAAAAATTTTTAAAATATGAAAAGATA
ACATACAACTTTTTAGAATAAAGAATAGTGTAATGATTCT
GTGTTTTTGGAAAAGTATTCCTTTAAAAAGAACCAAAAAG
CATTCATCATGAAAAAAGATGGACAATTATTTAGTAAAAT
GAGCAACTTATGTTCACAATGCAGAAAAAAAGGGAAAGAA
CAATACTAGCCACAAACAGAAAGCATTGGCATCACGTATG
ATTAAAAGAGATTTTATATGCAGAATTATTAAGATGATTC
CAACTAATAAATTCCCAAACTCCCAAAAAGGTAAATCAAA
AAGACATCAAACTGCATTTCCAAAGATTAGAATCATTAAA
TACCAATTAAATTGTGAACATATATTGTAAATCAGTTGGT
AGTAAATGAAAATATACACTGCAGTGTTGTAACATTTTAT
AGTCATTCAACTTGTAAATATTAAAGTGTGACATCACCAA
TCATTAGTAACATGTAAAAAAAGAAGGAACTGTTGATATA
AATGTATATTGGAATAAATACTGTAGGAAACCTTCCAGAG
TCGAATATGCACAATATCCCAGAATACCCATTTGTAATTA
ATGTTCTTGGTGTGAGATAATGAACCTCAAGTATTGACCC
CAGACACTGATGCAGCCGATGTGACTTTATTTAGCCAACA
AGTATTGTGCTCTACCTCTTTTACCGTATTCTTGACTAAT
GTCCATTAATAGGAGTATTTATTTTGCTATGTTCTTATCA
AGACATTTGTATATTCACACAATTTAAAAAGTAAAACTAA
ATAGGTCCATTGGCAAAACAAGTTGACAAAAACATTCTGC
AACAGTTAATGTAGATGAGTCTGAGAATGTCATCTATGTT
ACTTAGAAAGACATGAACATGCTGGGATCTCAGAGCAGTG
TACTTACTGACACGGATGCATCTGGGAGGAGGAGACCAGC
CATTCTCCTGTACAGTTAACTGTGGTCTGCTCATTTGGAA
GACCATAGCCAGGACGGCAGGCAACTTCTATAGAGTTACC
CTGTACAAACTTTCTTCCATTATTTTCATTATATCCATTT
TCCAAATAAGGAAAATAACATTTTCCTAAGGACCATAAGA
ATAATAAATAAATAAAGTGAATGAGAAGCATAAATTTGCT
AAAAAATTTATTAAAATTATTGTTACAATATTAAATAAGA
TTGCATAAACATCCAAAAATAATGTATAAATTAGTATGAA
CTGAAATTACTAACAAAGGTTTTCACAAAAAGAAATATCA
ACATTGAAGATTACTTATCTGTAGTTTAAATAATTAAAAT
ATGTATAAACTATATAGATATTCTCATAAAGTCTCTATAT
TTATTTCTCATATGATTTTCAAGAGCTCCTCATAATAGAA
AAGATCTATTCTCGTGATTTTGCTTGAACAACTCTTTTCT
TGGCCCTATTTCTGTTACATAAGACAAGAGTAATCACTTA
TGTGCTCTCCTTTCTTTAATCTTTGAAAGTTTTATGAATG
TATAGCTGTCCAGAGGTTTACTTACTGAGGCATGGTACTG
CTGGTGACCACCCATCTTGTGTGCAATGAATGTAATCCCA
GTAACTTCCTGAAGGAGTCTCAAAATGTTCATCACAGTAA
TAGGAGAAATATTTTCCTACAGGTACTGGAAAGTATGGTC
TACGCATGCTCTCATAATACAGACCTCCATGTTTAATGTC
GGGAAAATGACAAGGTCTCACTTGCAATAAAAAACAAACA
AAAAGTATAAATAATTTTTTACTGTAATAACTCATATTAG
AGATAAATTCTGATATCACCTTCTCTCAAACATTTTCTTC
TGGAATTACAGCAACCATGACTAGTTTTCTGAACCTGACC
GGCTCATCTTTATAATCTATTTTTCTTTGTGTAAATTAAT
AACCCATGATCTGTGCACTCCAGCCTGGGCGACAAATGAC
TCCGTCTCAAAAAAAAAAAAAGAAGGAACTGTTGATATAA
ATGTATATTGGAATAAATAATGTAGGAAACCTTCCAGAGT
CGAATATGCACAATATCCCAGAATACCCATTTGTAATTAA
TGTTCTTGGTGTGAGATAATGAACCTCAAGTATTGACCCC
AGACACTGATGCCGCTTCGATGTGACTTTATTTAGCCAAC
AAGTATTGTGCTCTACCTCTTTTACCGTATTCTTGACTAA
TGTCCATTAATAGGAGTATTTATTTTGCTATGTTCTTATC
AAGACATTTGTATATTCACACAATTTAAAAAGTAAAACTA
AATAGGTCCATTGGCAAAACAAGTTGACAAAAACATTCTG
CAACAGTTAATGTAGATGAGTCTGAGAATGTCATCTATGT
TACTTAGAAAGACATGAACATGCTGGGATCTCAGAGCAGT
GTACTTACTGACACGGATGCATCTGGGAGGAGGAGACCAG
CCATTCTCCGTACAGTTAACTGTGGTCTGCTCATTTGGAA
GACCATAGCCAGGACGGCAGGCAACTTCTATAGAGTTACC
CTGTACAAACTTTCTTCCATTATTTTCATTATATCCATTT
TCCAAATAAGGAAAATAACATTTTCCTAAGGACCATAAGA
ATAATAAATAAATAAAGTGAATGAGAAGCATAAATTTGCT
AAAAAATTTATTAAAATTATTGTTACAATATTAAATAAGA
TTGCATAAACATCCAAAAATAATGTATAAATTAGTATGAA
CTGAAATTACTAACAAAGGTTTTCACAAAAAGAAATATCA
ACATTGAAGATTACTTATCTGTAGTTTAAATAATTAAAAT
ATTTATAAACTATATAGATATTCTCATAAAGTCTCTATAT
TTATTTCTCATATGATTTTCAAGAGCTCCTCATAATAGAA
AAGATCTATTCTCGTGATTTTGCTTGAACAACTCTTTTCT
TGGCCCTATTTCTGTTACATAAGACAAGAGTAATCACTTA
TGTGCTCTCCTTTCTTTAATCTTTGAAAGTTTTATGAATG
TATAGCTGTCCAGAGGTTTACTTACTGAGGCATGGTACTG
CTGGTGACCACCCATCTTGTGTGCAATGAATGTAATCCCA
GTAACTTCCTGAAGGAGTCTCAAAATGTTCATCACAGTAA
TAGGAGAAATATTTTCCTACAGGTACTGGAAAGTATGGTC
TACGCATGCTCTCATAATACAGACCTCCATGTTTAATGTC
GGGAAAATGACAAGGTCTCACTTGCAATAAAAAACAAACA
AAAAAGTATAAATAATTTTTACTGTAATAACTCATATTAG
AGATAAATTCTGATATCACCTTCTCTCAAACATTTTCTTC
TGGAATTACAGCAACCATGACTAGTTTTCTGAACCTGACC
GCTCATCTTTATAATCTATTTTTCTTTGTGTAAATTAATA
ACCCATCGTCTGTGCACTCCAGCCTGGGCGACAGAGCGAG
ACTCCGTCTCAAAAAAAAAAAAAAAAAAAAACCCATCGTC
TGGCCATTTTATTTCTCCATAAAATCCTTAATGGATCCCA
AATCAATTAACAGGACAAGAAGAACCTCATTCCACTTTCT
CTACTTCTACTCACGTAGTACAGCAATTCTGGAGGTTTTA
TCAGCATTAATTTAAACTGAGCTTATCTAACTCTATACCA
AGTTATGCTAAAGCTGTCCGTTCAGGGTGTACACATCGGC
ATTAATTGTTTTTTGGAAAAGAGAAACAAGAAATAAGACT
TTAACATTTGAAAAAATCAGAAATGTAGCAAATTATCTTC
AGAAATAAAACATTTTGTTGAGTTTCGTGGCATTTTGTTT
GTATTCGATGGCATGCATTCTTACCATAGTTAGAATTCAT
GTATCGGATGAGACATATTATTAACATAAAAAACATAGGT
GCATACACGAATGTTCAAAAATATATATATGTATATATAC
TTACACCATAATTTAAATAGCATATAATTTATGTTTCTTT
TATAGTTCTGGAACAAGTGATAGAAAATAATATTTACAAC
CTATTTATTGTGAAAACTGAGAATGTAACTAAAGAAAAAT
CTTTAAGTTTGAATCATCATAAATCAGAACTGGAAGGAGG
CTAGCGGCACAACAGCTTTAGTGTGCAGACAAGAAGACTA
AGTTCAGAGAAGTGACATCTTTACTTAGTGGGAAGCGTTT
GCTAGTTACAGAACTGGCTCCAGAGGCTTATTGGGTGACG
CACGACAGCTTCTCTGACCCAGCCCCTCAAGCATGGATGC
ACAGTTTTCTGCTGAGTGTCTCCTCCATATTGGAAAATCT
AACCTTCCCTGCTCTGTATAACCTCCTGAGATACTCTTAC
ATTTTCTTATGATTGCAGGATATTTATTCTGAGGAAGAAA
GGGACATATATTAAAGGAAATCATTTTAATTTTTCTTTTT
CTTTCTTTTTTCTTTTTCTTCTTCTTCTTCTTCTTTTTTT
TTTTTTTTAACGATCTTGCTCTTTCGCCAAGGCTAGAGTA
CTGTGGCACGATCTTGGCTCACTGCAACCTCTGCCTCCCA
GGTACAAGTGATTCTCCTGCCTCAGCCTCTTGAGGAGTTG
GGATTACAGGTGTGTGCCGCCACACCTGGCTAAGCTTCTG
ACTTTTCAGTGGAGACAGCGTTCCATCACGTTGGTCAGGT
TGGTCTCCAACTCCTGGCCTCAAGTGATCCGTGCGCCTTG
GCCCCCCAAAGTGTTGGGATTAAGGCGTGAGCCCCCGGCT
CGGTCAAAAATTACTTTTCTTAGTCAACGATAATTTCGAA
ACTGTAGTGAGTTTTTCATAGTTTAGGTTTGTTTCTAAAA
ATCGTTTTTCCCACTAAAAGCCACTGGAATTTCACAGAGA
AACTAAAGGAACTTGGTCCATAGTAGGAAAAGTCAAGGAA
AGCTTGGGACCTTTTGTTATGCCAAAGCTTAATGGGAGCA
CGTGAAATATACACAGAAGCCAGCTCCTTAGTGAGCTTTG
AAACAAATTTGAGCGTCCCAAAGAAGTACAATGGCAATTG
ATTGTAATGCACTGGGTACTGAAAATGATCAGTTTAAAAG
GGATTTAGAAGCAACCCTGCTCTACAATACAAATTGTCAC
CCTTGACACTTTGTTATGGCAAATCTAGTAGATGAATGTA
CAATTGAAACAACTCTAAAAGGATATTCAAAATTAAAAAT
AATGTCTTGACACCCTATTTTTAAATAAGTGTAAATAACT
TATGAGTTGATGGAAGAAATATTGGTCAATACAAATTCAA
TGAACGTTATAATAAGTTACAATTACAAATTTTCTGTCAA
GTTTTTCTTTCAAATAGTGTGGTTTCCAAAAGAATTGGCG
TGCTGATTTTATTGTTCAGAACTGAAACATCAATTACCAT
TAAAAAAAATTCTTAGCATAAGCAACTCACAAAGCATATC
ATTCATTAATCATATGAAAAATATCTGTTGATTTGATTTA
CTAGATTTTGAATATAGATGAATACAGATAATATGTAAAC
ATAAAGTGTTCAACAAGACAAAAATCAGCAAGGACAATTC
ACCCAAGATATTATTACCAAATTCTGATGAATACACTCTA
AAATCTTTGTTGGGTGTGTGTGTGTGTGTGTGTGTGTGTG
TATATATATATCCTTGAGTAAAAAGTAGAAAGTTATTTTA
ATTATTAATATTGTTTTAATAAATTGTGTAAATATCATTC
TATTCATCTACTAGAGCTACCATAATAAAGTACCACAGAT
TTCATAGAAATTTATTTTCTCACAGTTCTGGAGGCTACTA
GTTTGAGATATAGCTGTCATTGGAGTTGAATTCTTCTGAC
ACCTCTTCCTTTGTCTTGTAAATGGTTGTATTCTCTCTAT
GCCTGCTTGATCTTTCTCTATATGGTGTGTCCTTATTTTC
TCTTCTTATATAGACACCAGTTATATTGGAGTAGGGCCCA
CCTGGATCATTGACCTTTAACTTAGTTACCTCTTTAAGCA
CTCCTTCTCCAAATGCACTCACATTCTCAGGTATTGGGAG
TTTGGACTTTAACAAATGAATTTTGGAGGGATGCAGTTGA
GCCAATGCTACTGAATACAAAAAGATATTTCTCTCTACCC
AAGACGTTATTCCACTAAATGAGTTACTTTCCCCTTTGAG
AAATATAGGTGTGACCCAAATTTACAAGACAGTTTGCTCT
AGTTTACTCTTACAAAGAGTTCATTGGAGGATACAAGTTT
TCAACTGGAATATCAGATAAGAAAGAGTTTATCATTCTTT
TCTATAGTGCTTTTAAGAAAGTAAGTAAGAAAGTATAGCG
CATATGTTTCTCTAATTCCAGTCATTTCAAACTAGTACTA
TTTTTCTTCTTTGCATTCTACTTTAATCTATTTAATCTTT
ATTTGAAAAAATATACCTGTAACAGTTCAGTTAAAAAAGG
AAATAACCGGAGTAATTCCTTTTTTTTTTTCCATTTTGGC
ATAGATCAAGTTTGTTTTGCACAACAAATAAAATTAGCAA
ATCATGTGATAGATAATACCATCAAACTAAAAACTCTTTC
CCTAGAATCAAATAAGGTGGCATAGCTTTGAGAGGAGAGA
ATGAGGGAAAAGATACTCTCATAAATTGATAATGGGATTT
CCAGTATTGCCCACTGTTACATTTGTTGAAATATTATAAA
ATCTTGAATAATAACAAAGTTTGTATTCTTCATTAATGGC
CACACACCATTGATTGGTCACGATTTTTGACCCATATGGT
TCAGCTGCTAATGTTATGATACAGTTCTTTAACATGCAAA
GCCTGCATTCAAAAAGATAGTTATTATAGAAAATATATGA
CTATCAAGGAGAAAAGAAATCAGTGAACAATGACATAAAG
CTCTGAAAAGTATTTTCTGTGTATTTACTTATTGAACATT
TGCTAGTGGACTCAGAAAAGCCAATCAAAACATACTGTCA
TTCCAATGTAAGTTTATATTCTACTTTTTATGTCATTCCG
ATATAAGTTTATATTCAACATATATATATGTTGCTAATTT
TGTTGAAACAGTAGGTTGATGATAATGTTAATTAGTTTTA
GCAGCTTTCTTAAGATATAATAGAAATACATGAAACTGCA
TAATTTAAAATGTATTATTTGATTTTTAACATTTAAATCT
ATAAAAATCACCATATGTAAGATTATGAAAATACCAATCA
CTCCCAATGTTCCCCTTGTACTATAGATAAGAAAATTCTG
AACATCTTAAGTTTAGAATCTGTCTAATGACATGTTTCCT
AATAAAGTTTCATGAGTACATTCTCATATCTCCTTAATCA
ATATTAAATGCCTTTTACACTGCAGAACTTAGAAAACAAA
TACAATATTATTCATTTTTTCTTTAAGTTAAAATGAGATA
ATGTTTTATAACATTAGTTTCTGTCATACTCCCACAAAAT
ATGCCACTTCCACTAGCATAGTGAATTAATCCTCTTTGAT
TCATTTTTAAAAAGATAGACATACAGAGCTAGATATTACA
CGAAGTTACATTTAAGAGGGAAGCTCAGTGTTTAGATCTC
TTTTAACTTACCTTGTCCAGTAGCACAGGAAACCCACAAG
GTGAGAATGACATTGATTAGTAACAACATGTTAGATATTC
TTAGTAGTATGTATTCATACAAAGATCTCAATTGCACTAT
TTGGGGTTTGAAATCTTTCCTTGCTAGTTACCAAGTGTGA
ATCTGAATTTAAGTGCACTACCACAAAGCTAGGCCTTTAA
GGTCACTTAGTAAATATCAAAGTTCAGAGAGTTTTGAAAA
ATCCTTCAATAATTCCAGTTAGTGGTTTCACAATCATCTG
TGGAATTGATTTCCTGATGTGTAGCTTATCAATTGATGTG
TACAATTTTATTTAGGGACAGTAGTGGACTGAATCCAAAA
GTAATATAAAATATTAATTTATTTTATTTCTTATTTTTTG
AGTAAAGAGAGTATTAATAAAGGGAATGAAAAGCTTCTGC
AATTATTGGAAGAACTGAGGGAACTAAGGTCAAAAATGCT
ATTTCCAGAAAATTCTGATATTCAAGAATCTTAGTGATGC
CCTCACTAATTATCCATGGTGCTGCAGTGGATGTTTCTCA
GAAAACGTCCAGAATTAAGAAAAGCTACTGTTGGTGATCT
CAGCTGCTACGAGCAGCTGCTACCATATAATACCTTGTCT
TTCTCTTCTTCCAAATCTTCTTTAAGTACATCTCATGGGA
GAATCTAAGGTAGAAGCAAGCTATGGAGAAGGGAACTTCA
GAAACTGTAGTTTCAAACTTATGGTCTGCAATGCAGAAGA
AAATGAAAATAGGAACTGGGTTGATGTCACATTGAAAATA
AGCATCTGGCACACTAATCTCCTTCTGAAAATCCTGCTGT
TGAGCATGGCAAGTTTTTTTTTTTTAATAGCAACCACCCA
GAGCCAAGATTACCACCCTGAATATCCCAGAACTCAGGAA
TGAAACTATAATATAGCAAACAATTCAAAATAAGAGCTAC
AAAATTGGTTAAAGAATATGAATTAAAAAATTTGTAAGTT
ATAATTTCAAAAATTCAAGATGTGTGCCAAAGTAGAGTAA
AAACGTGGAGTTGTTTTTTTCCTTTTAAAAAGTGAATCAC
AAGTTTTTATCATGGTAAAATAAGCTGTTGTAAATACAAG
AATTTTGTGGGCCTCGGAATAACCACAGCACAAAGCTCTA
ATAATTACACTCCAAGTAAAAAGAGAAGAGTCAAACAACA
CTAATAGAAAAAAATCGTTTAACCACAAAAAGAGTGAAGA
AGAAAGGAAGAAAAAAAATTCTGCCTAACAACTAGAATGA
AATTACAAAATGGCAATAGTTAATATTAATCTATCAATAA
TTACCTTTAATGCCAGTGGATTGAATTTTGAATTACAAGA
CATAGAGTTGGTTAGTGGATTAAAAAAAAAACAAAAAACT
CTCAACTCTATTCTTGCTACAAGAGGCACACGATACCTCT
AAGGACTCATAGTCTGAAAGTGAAAAGAGAGAGATATTCC
ATGCTGTTGGAAAAGAAGAGTAGGAACAGAAATATGTAAA
TCAGATAAAATGGACTTTAAATAATAACAGAAAAAGAAAC
AATGAAAGTCATTATATAATGATAAAGGCATCAAATCAGC
ATATGCACATGAGAATCATAAACATATATATATATTCTCA
ACATTAGAGCACATATATATGTGTGTGTATATATATATAA
AGCAAATATTAATAGCGCTAAAGAGAGAGAGAGAGAGTGC
AACACAATAATAGTAAGAGTTTTCAACTCCTCACATTCAG
CAATGGAAAGATACTTCCCACAGAAAATCAACAAAACGAT
ACTGGATTTAAAGAACATTGTAGACCAAATAGATCTAACA
GGCATTTTTGGAATATTTAATTTGACTGCTGAAGAGCACA
TTTTCCTTAACTGTACATAGAATATTCTCCAGAATAGATC
ATAACTTAAGTCATAAAACAAGTTGCAACAAATTAAAAAA
ACAGGAATTATATCAAGAATCTTTTCTGATCATAATGGTA
TACAACTAGTAATAACAGAAGGAAACTTGGAAACTTTACA
AACACTTGGAAATTAAACATGTTCATTTAAACCCAATGGC
TCAATGAAGGCACTAAAAAAAAATTTGAAAAGTTTTAGAG
ACAAATGACAATGGAAACACAACATACCATAATAGATGAG
ATACAGCAAAACCAGTTCTAAGAGGAAACTTTATAGCAAT
AAATGCCTTATCAAAAAGAAGAAAGCTCTCAAATAAACAA
CAAACATTGCAACTTAAGGAGCTAGAAATATAATAACAAT
ATTACTAAAAATAATTTGAAAATAAATAATAAATGTCAGA
GCAGAAACAAACAACATAGAGACCAAATGTAAGTACAAAA
AAAATCAGTAAAGATAAAAAAAAAATTGACAAACCTTTTA
TTAGACTAAGAAAAACAAGGGAGAAGATCCAAATAAGTAA
AATCAGAGAGGAAAAAGGAGACATTACATCTGGTTCTACA
GAAATACAAAGGATCATAAAAATTATAAGGAAAAATTGTT
TGCCAATAAATTGGTATACCTGGAAGAAATGGATAAATTT
TTGGACAAGGTGTTTTCGAAGTTTTTTGCATAAAATATAA
TCAGAAATTACTGACCAAGGACCTTAGTGAAGAACACAAA
GAATCCACTAATATTGTTGAGTGTGGTATTAGGAAAAAAG
AGTAAGTCCCTTCATTAATTACTTTTTAAAGTATAACATA
GCAGAAAACCTTGACTATTGAAAATGACACAGAGAAGTAA
GTAGGTTCCTCAGCGTATTTGTAGGAGGTTATATGACTGT
ATGTATTATTTGATACTATTTTAATTTTTTCAATATTCAG
TGAATACAAAGTGAAATACCCAAACTAAAACATTCTTCAG
ATTTTATCTTTTTTGTACATAAATTTTTTTATGGAACAAT
TTTAGATTTACATAAAATTTGTAAAGAGTGTTTAGATAAG
GTCTTTGTTAATCTTAAAATCAATAAAACAAAGATTAGAT
TTGTTACATGAATGTGAAGTGAACTTAGTTTTGGAAGATA
AGCATATTTACAACAATTGTTTAGCTCCTCTTTCTGTAAT
AGTCAGAAAGGCTAGGCTTAAATATATTAAATAAAATATA
TCTACTCACAGCAATATTGAAATATAGAATATTATCGCTG
TTATTATTATTAAGTGTGACCACCATGCTGTGCAATAGAT
AATACAATGTATTCCTCCAGTCTAACTGAAACTTTACACC
CTTTGAACCAACACCTCCCTAGAACCACCCCCATCCCTTC
AGCCTCTGGTAACCACCACTCCACTCTCATCTTCTATAAA
TTTGAATTTTTTAGATTCCACATATCAGTAAGATCATGCA
GGATTTGTCTTTCTGTTGAGTTTATTTTAGTTAGCATAAT
ATCTTCTAGATTCATCCACATTTTCACTATTGACAGAATT
GTCTTCTTTTTGGTTTGTATATTATTCTACCGTGTATATG
TACCTCATTTTCTATTTTTGTAAACATTTCCATTTATTTT
TTATTGGTGAATAAAATCGCATAATTTATTATGTAAAACA
TATTGTGTTGAAATATGTATACATTATATAATGGCAAATC
AAGCTAATAAATACATGTTTTACTTCACATACTTCTCTTT
TTTTGTGTGGTGAGACTGCTAAAAATCTACACTCAGTAGT
TTTCAAGAATACAGCATATTATTAACTATAGTCACCATAT
TTTACAACAAATATTTTTACTTATTTCTCCTATCTAACTG
AAATTTTTTACCTTTTGACCAACATCTCTCCACCCTCATT
CCCACCCTAGTCCTGGTAATCACCATTCTACTATTTCTAT
GAGTCCAGCTTTTTTGGATTCCACGAATCAGCGCGATCAT
GTGGTTTTTTCTGTCCTATTTCACTAAAATTAGTGTCCTC
CATGTTTATTCTGTGTTCTTGAAAATACAGGATTTCCTTT
TGTCAAGGCTGAATAGTATTACATTGTGTATATAGACTAC
ATTTTCTTTATCTATTCATCCGTAATGGATACTTAAGTTG
ATTCCACATTTTGGCTATTATAAATAATGCTGTAATGAAC
ATGGGAATGCAGATAACCGTTTGACATACTGATTCCATTT
TCTTTGTACATATATTCAATAGTGGGATTATTGGATTGAT
CATATGTTCTGTTTTTCATTTTTTGACCAGCTGTAAGCTA
CTTTCCATAATGGCTGTACTAATTTGCATGTCCACCAACA
ATTTGCAAGTGTGCCTGTTTTTTCCATGTTTGATAACACT
TGTTTTTTTTTTTTTTTTGTATTGTTGATAATACTTGTTG
GCCATTTGTGCATCTTCTTTGGAGAAATGTCTATTCAGGT
ACATTGCCTATTTTTATTTTTATTTATTTATTTATTTATT
TTTAAAATATAATTTCAACTTTTATTTCAGATTCAGGGGG
TGCATACACAGGTTTGTTTCATGGGCATATTGTATGAAGC
TGAGGTTTGGGTACTATTGATTCCATCACCCAGGTAGTGT
GCATAGTACCTGATAGTTAATTTTTCAAATTTGTTTCCGT
AATTATATCCATGAGTACCCAATGTTTGGCTCCCACTTAT
AAGTGAGAGTATGTGGTATTTAGTTTAATATTCCTGTGTT
AATATGCTTAGGACAATGGTCTCCAGCTGCATCCTTGTTG
CTGCAAAGGACATGAATTCATTCTTTTTTATGGCTTCACA
GTATTCCATTGTGTATGTGTACCACATTTTAAATAATCTA
ATTCACTGTTAATGATGGGTAGTTAGGTTGATTCAATATC
TTTGCTATTATGAGTATTGCTGCAATGAACATATGAGCAT
GTGTGTCTTTTGGTATAATAATTTATTTTCTTTTTGACAT
ATACCGAGTAATGAGATTGCTGGATCAAATGGTAGTCCTA
ATTTCTTCTTTTTTATTATTATTATACTTTAAGTTCTAGG
GTACATGTGCACAACGTGCAGGTTTGTTACATATGTATAC
ATGTGCCATATTGGTGTGCTGCACCCATTAACTCGTCACT
TACATTAGGTAGAGCTCCTAATGCTATCCCTCCCTCCTAC
ACCCTCTCCACAATAGGACCCGGTGTGACGATCCCTTTCT
TGTGTCCAAGTGATCTCATTCTTCAATTGCCACCTATGAG
TGAGAACATGCGATATTTGGTTTTCTGTTCTTGTGATAGT
TTGCTGAGAATGATGGTTTCCAGCTACATCCATGTCCCTG
CAAAGGACATGAACTCATCCTTTTTTATGGCTGTGTAGTA
TTCCATGGTGTATATGTGCCACATTTTCTTAATCCAGTCT
GTCACTGATGGACATTCAGGTTGATACCAAGTCTTTGCTA
TTGTGAATAGTGCTGCAATAAACATAAGTGGGCATGTGTC
TTTGTAGCAGCATGATTTGTAATCATTTGGGTATATCCCT
AGTAATGGAATGTCTGGATCAAATGGAATTTCTAATTCTA
GATCCTTGAGGAATCGCCACACTGTTCTCCACAATGGTTG
AACTAGTTTACAGTCCCACCAACAGTGTAAAAGTGTTCCT
ATTTCTCCACATCCTCTCCAGCACCTGTTGTTTCCTGACT
TTTTAATGATTGCCATTCTAACTGGTGTGAGATGGTATCT
CATTGTGGTTTTGACTTGCATTTCTCTGATGGCAAGTGAT
GATGAGCATTTTTTCATGTGTCTGATGGCTGTATGAATGT
CTTCTTTTGAGAGGGGTCTGTTCATATCCTTTGCCCACTT
TTTGATGGGGTTGTTTGTTTTTTTCTTGTAAATTTGATTG
AGTTCTTTTAGGTACTGGATATTAGCCCTTTGTCAGATGA
GTAGATTGCAAAAATTTTCTCCCATTCTGTAGGCTGCCTG
TTCACTCTGATGGTAGTTTCTTTTGCTGTGCTGAAGCTCT
TTAGTTTTATTAGATCCCATTTGTCAGTTTTGGCTTTTGT
TGCCGTTGTTTTTGGTGTTTTAGACATGAAGTCCTTGCCC
ATGCCTATGTCCTGAATGGTATTCCCTAGGTTTTCTTCTA
GGGTTTTTATGGTTTTAGGTCTAACATTTAAGTCTCTAAT
CCATCTTGAATTAATTTTCATTTAAGAAGTAAGGAAAGGA
TCCAGTTTCAGCTTTCTACTTATGGCTAGCCAATTTTCCC
AGTACCATTTATTAAATAGGGAATCCTTTCCCCATTTCTT
GTTTTTGTCAGGTTTGTCAAAGATCAGATGGCTGTAGATG
TGTGGTATTATTTCTGAGGGTTCTGTTCTGTTCCATTGGT
CTATATCTCTGTTTTGGTACCAGTAAAATGCTGTTTTGGT
ACCTGTAAAATGCTGTTTTGGTTACTGTAGCCTTGTAGTA
TAGTTTGAAGTCAGGTAGAGTGATGCCTCCAGCTTTGTTC
TTTTGGCTTAGGATTGTCTTGGCAATGCGGGCTCTTTTTT
GGTTCCATAAGAACTTTAAAGCAGTTTTTTCCAATTCTGT
GAAGAAAGTCATTGGTAGCTTAATGGGGATGGCATTGGAT
CTATAAATAACCTTGGGCAGTATGGCCATTTTCACAACAT
TGAGTCTTCCTATCCATTAGCATGGTATGTTCTTGTCTGT
TTATTTGTGTCCTCTTTATTTCACTGAGCCGTGGTTTGTA
ATTCTCCTTGAAGAAGTCCTTTACATCCCTTGTAAGTTGG
ATTCCTAGGTATTTTATTCTCTTTGAAACTATTGTGAATG
GGATTTCATTCATGATTTGTTTCTCTGTTTGTCTGTTACT
GGTGTATAAGAATGCATGTGATATTTGCACATTGATTTTG
TATCCTGAGACTTTGCTGAAGTTGTTTATCAGCTTAAGGA
GATTTTGGGCTGAGACAATGGGGTTTTCTAAATATACAAT
CATGTCATTTGCAAACAGGGACAATTTGACTTCTTCTTTT
ACTAACTGAATACCCTTTATTTCTTTCTCTTGCCTGATTG
CCCTAGCCAGAACTTCCAATACTATATTGAATAGGAGTGG
TGGGAGAAGGCATCCCTGTCTTGTGTCAGTTTTCAAAGGG
AATGCTTCCAGTGTTTGCCCATTCAGTATAATATTGGCTG
TGGGTATGTCATAAATGCCTCTTATTATTTTGAGATACGT
TCCATCAATATCGAATTTATTGAGAGTTTTTAGCATGAAG
GGCTGTTGAATTTTGTCAAAGGCCCTTTCTGCATCTATTG
AGATAATCATGTGATTTTTGTCCTTGGTTCTGTTTATATG
CTGGATTATGTTTATTGATTTGCATATGTTGAACCAGCCT
CACATCCCAGGGATGAAGCCCACTTGATCATGGTGGAGAA
GATTTTTGATGTGCTGCTGGAGTTGGTTTGCCAGTACTTT
ATTGAGGATTTTTGCATTGATATTCATCAGGGATATGGGT
CTAAAATTCTCTTTTTTTGTGGTATCTCTGTCAGGCTTTG
GTGTCAGGATGATGTTGTCCTCATAAAATGAGTTAGGCAG
GATTCCCTCTTTTTCTATTGATTGCAATAATTTCAGAATG
AATGGTATCAGCTCCTCCTTGTACCTCTGGTAGAATTCAG
GTGTGAATCCATCTGGTTCTGGATTGTTTTGGTTGGTAGG
CTATTAATTATTGCCTCAATTTCAGAGCCTGCTATTGGTC
TATTCAGGGATTCAACTTCTTCCTGGTTTAGTCTTGGGAG
AGTGTAAGTGTCCAGGAAATTATCCATTTCTTCTAAGTTT
ACTAGTTCATTTGAGTAGACGTGTTTATAGTATTGTCTGA
TGGTAGTTTGTATTTCTGTGGGGTTGGTGGTGATATCCCC
TTTATCATTTTTTATTGCCTCTATTTGATTATTTTCTCTT
CTTTATTAGTCTTGGTAGCAGTCTATCAATTTTGTTGATC
TATTCAAAAAATCAGCTCCTGGATTCATTGATTTTTTGGA
GGGTTATTTGTGTCTTTATCTCCTTCAGTTCTGCTCTGAT
CTTAGTTATTTCTTGCCTTCTGCTAGCTTCTGAGTGTGTT
TGCTCTTGCTTCTCTAGTTCTTTTAATTGTGATGTTAGAG
TGTCAATTTTGGATCTTTCCTGCTTTCTCTTGTGGGCATT
TAGTGCTATAAATTTCCCTCTACACACTGCTTTGAATGTG
TCCCGGAGATTCTGGTATGTTGTATCTTTGTTCTCATTGG
TTTCAAAGAACATCTTTTTGTTTGCCTTCATTTCTTTATG
TATCCAGTAGTCATTCAGGAGCAGGTTGTTCAGTTTCCAT
GTAGTTGAGTGGTTTTGAGTGAGTTTCTTAGTCCTGAGCT
CTAGTTTGATTGCCCTGTGGTCTGTGAGACAGTTTGTTAT
AATTTCTGTTGTTTTACATTTGCTGAGGAGTGCTTTACTT
CCAACTATGTGGTCAATTTTGGAATAAGTGTGATGTGGTG
CTGAGAAGAATGTATATTCTGTTGATTTGGGGTGGAGAGT
TCTGTAGATGTCTATTAGGTCCACTTGGTGCAGAGTTGAG
TTCAATTCCTGTATATCCTTGTTAACTTTCTGTCTCATTG
ACCTGTCTAATGTGGACAATAGGGTGTTAAAGTTTCCCCT
TATTATTGTATTGGAGTCTAAGTCTAAGTCTATTTGTAAG
TCTCTAAGGACTTGCTTTATGAATCTGGGTGTTCCTGTAT
TGGGTGCATATATATTTAGAAGAGTTCGCCCTTCCTGATG
AATTGATCCCTTTACCATTATGTAATGGCCTTGTCTCTTT
TGATCTTTGATGGTTTAAAGTCTGTTTTATGAGAGACTAG
GATTGCAACCCTTGCTTTTCTTTGTTTTCCATTTGCTTGG
TAGATCTTCCTCCATCCCTTCATTTTGAGCCTATGTGTGT
CTCTGCACATGAGATGGGTCTCCTGAATACAGCAAACTGA
TGGGTCTTGACTCTTTATCCAATTTGCCAGTCTGTGTCTT
TTAATTGGAGCATTTAGCCCATTTACATTTAAGGTTAATA
TGGTTATGTGTGAATTTGATCCTGTCATTATGATGTTAGC
TGGTTATTTTGCTTGTTAGTTTATGTAGCTTGATGAGCCA
AGACCATTGAACCCAGATGAAGTGTAGTAGACAAGAGAAT
AGTGGGATTTTTTTTTTTTTGAAACGGAATCTCCCTTGGT
TGCCCAGGCTGGAGTGCTGTGGGCCAGTCTCAGTTCACTG
GAAGCTCTGGCTCCTGGGTTCCCACCATTCTCCTCCCTCA
GTCTCTTCCATAGCTGGGACTTCAGGCACCCTCTACCTCG
CCCAGATAATTTTTTTATTTTTAGTGGAGACAAGCTTTCA
CCCTAATAGCCAGGATGGTCTCGATCTCCTGACCTGGTGA
TCCACCCACTTCGACCTCCCAAAGTGCTGGGATTACAGGC
ATGAGTCACAGCACCCACCCAACAAGAGAACAGTTTTTAA
TGGAAAGTGTATCAAACAAGTGGGAACAAGAACCTGAAAT
ATTTCTTCAATGATTTGTAACTAGAGCTGAAGCATGGGTT
TATCAGTATGATCCTGAATACCAAGCATAACCGAAGCAAT
GGCACACCAAAGGTGGAAGTGGTCCAATGAAAACAAAAGC
AGAGCAGTCAGGAGAAAACATCACGGCAACAGTCTGTGAG
ATGGCCAAGCATTTTACTAGTTGAGTTTCTAGAAGGCCAA
AGAGTAACATACACTTTTAAGAGAATGTTTTGAGAAAGTT
TTCAAAGCTTTAGCAGAAAAATGCCCAGGAAAACTTCATC
AGAGAGTCCTCCTCCACCAGAACAATGCTCCTGCCCATTC
CTCTCATCAAACAAAAACAATGTTGTGAGGATTTCTATGG
GAAATCATTGAGCATTCCTATATTACAGTCCTGGTTTGCC
TTCTCCTGACTTCTTTCTTCTGCCTAATTTTTAAAAATCT
TACAAAGGGTACCCATGGTTTCAGTTAATTACTTAAAAAA
GACTGCTTAACATGGATGGCTATTTTCCTAGAACTATCGA
TTTTTTAGGGATGGACTAAATGGCTTGTATCACTGTTTAC
AAAAGTGTGTTGAACTTGATGGAGCTTATGTTAAGAAATA
AAGTGTATTTTAAACATTTTCTTATTTTAATTCAATTTTC
CATGAATATTTTCAAGTGCCTTTATATAGGCATAATTTTA
TTTAGGAGCCTTTAATTCTGTCCATGTATCTTTTTTGTGT
CAGGACTAAACAGTTCTGATTATTATAGATTTGTAGTGTA
ATTTGAAACCAGAGAGCATGATAGTGTGCTGTCTCTAGAT
TTTTTCTCTTGTAAGGCTGCTTTAGCTATTTGGTGTCTCT
TGTTCTATATGAATTTAATTTTTTTTTCTGTTTCTGTGAA
AGATGTGTTTAGAGTATTGACAATATTGCATGGAATCTAG
AGGTTTAAGTATTGAAAACAATTTTATAATATTGATTCTT
TCTATACTTGAAGACAGGACATCTTTTCATTTATTTGTGT
TTTCTTCAATTTCTTTTTTTTTTACCCTTCTTATAAAAAG
TTATTTTTATTTTTATTTATTATACTTTAAGTTCTAGGGT
ACATACGCATAACATGCAGGTTGGTTACATATGTATACTT
GTGCCATGCTGGTGTGCTGCAACCATCAACTCGTCAGCAC
CCATCAACTCGTCATTTACATCAGGTGAAACTCCCAATGC
AATCCCTACCCCCTCCCCCCCTCCCCGTGATAGGCCTCAG
TGTGTGTTGTTCCCCTTCCTGAGTCCAAGTGATCTCATTG
CTCAGTTCCCACCTATGAGTGAGAACATGCGGTGTTTGGT
TTTCAGTTCTTGCAATAGTTTGCTGAGAATGATGGTTTCC
AGCTGCATCCATGTCCCTACAAAGGACACGAACTCATCCT
TTTTTATGACTGCATAGTATTCCGTGGTGTATATGTGCCA
CATTTTCTTAATCCAGTCTGTCACTGATGGACATTTGGGT
TGATTCCAAGTCTTTGCTATTGTGAATAGTGCCGCAATAA
ACATACATGTGCATGTGCCTTTATAGCAGCATGATTTATA
ATCCTTTGGATATATATCCAGTAATGGGATGGCTGAGTCA
TATGGTACTTCTAGTTCTAGATCCTTGAGGAATCGCCATA
CTGTTTTCCATAATGGCTGAACTAGTTTACAATCCCACCA
ACAGTGTAAAAGTGTTCCTATTTCTCCACATCCTCTCCAG
CCAAAACAGCATGGTACTGGTACCAAAACAGAGATATAGA
CCAATGGAACAGAACGGAGTCCTCAGAAATAATACCACAC
ATCTACAGCCATCTGATCTCTGATAAACCTGAGAAAAACA
AGAAATGGGGAAAGGATTCCCTATTTAATAAATGGTGCTG
GGAAAATTGGCTAGCCATAAGTAGAAAGCTGAAACTGGAT
CATTTCCTTACTCCTTATACAAAAATTAATTCAAGATGGA
TTAGAGACTTAAATGTTAGACCTAAAACCATAAAAACCCT
ATAAGAAAACCTAGGTAATACCATTCAGGACATAGGCATG
GGCAAGGACTTCATGTATAAAACACCAAAAGCAATGGCAG
TAAAAGCCAAAATTGACAAATGGGATCTAATTAAACTAAA
GAACTTCTGCACAGCAAAAGAAACTACCATCAGAGTGAAC
AGGCAACCTACAGAATGGGAGAAAATTTTTGCAATCTACT
CATCAGACAAAGGGCTAATATCCAGAACCTACAAAGAACT
CAAACAAATTTACAAGAAAAAAACAACCCCATCAAAAAGT
GGGCAAAGGATATGAACAGAGATTTCTCAAAAGAAGACAT
TCATACAGCCATCAGACACATGAAAAATTGCTCATCATCA
CTTGCCATCAGAGAAATGCAAGTCAAAACCACAATGAGAT
ATCATCTCACACCAGTTAGAATGGCAATCATTCTTCAATT
TCTTTAATCAATATTTTCTAGTTTTCAGAGTACAGGATTC
TCATCTCCTTGCTTTGATTTAGTCTCAAGTATTTTATTAT
TTTTGATTATATTGTAAATTTTATTTTTTTTTCAATTTCT
TATTTCAATAGTTTGCTGTTAGTGTATAGAAATGGAACCG
GCTCTGTCTGTAGATTTTGTACACGGCAACTTTACTGAAT
TGGTTATTAGTTTTAGTAAGGTTTGGTGAAGTCCTTTTGT
TTTCTGTGTATATATAATGAAATCATGTCACCTGCAAACA
GAGACAACTGTCTTCTTATCCAATTTCCAGGCCTAATAGC
TCTAGCCAGAATTTCCAGCACTATGTTGAACAGAAGTGGT
GAGAGTGAGCCTCTTTTTTTTTTTCTTTTTTTCTTTTTTC
TCTGGTCATAGAGAAAAATGTTTCAACTTTTCACTTGAGT
ATAATTTTAAATGTGAGCTTGTGATATATAGCCTTTATTG
TCTTGGGATAATTTCTTTTCTGCCTAATTTATTGAGACTT
TTTATCATGAAAGGTTGTTGATTTTTGTTAAATGCCTTTT
CTGTATCTATTGAGATGAATATACCACTACTGTTTTTCAT
TCTTTTAGTTTGGTGTGGAACAGTAATTGATTGGTGTATG
TGTACTATCTTTACATCCCAGATATACACTCCCTTTCATT
ATGGTGAATGATTCTTTTAGTGTGTTGTGTTCACTTTGCA
AGTGTTTTGTTGAGCATTTTTGTCTCTATATTCATGAAGA
GTATTGACCTATAACTTTTTTTGTAGTGTTCAGGTGTGGC
TTTGGTGTCAGTGTGATTTCAACCTCATATAATAAAACTG
AGAGTTCACTCTTAAATTTCTTGACAGAATTTGAGAAGGA
TTAGCATCGATTCTTTAAATGTTTGCTAGGATTCCATCAT
CATGAAGCCACTAGCTTTTTTCTCTTTTTTTCTTGATGAG
AGACTTTTTATTACTTGTTCATTTATCTTACTCATTACTG
TTCTGTATTAATTTTGTATTTCTTTATGTTTCAGTAATCT
TAGTGGGTTGTACGTGGCTACGAATGTGTCTGTTTCCACC
AGGTTATCCAACAGTTATTGTTGGCATCTAACTGTTCATC
GTGGTCTCTTCCGGTTTTTGGTATTTCTGTGTTATCAGTT
ACAATGTTTCCTCTTTCATTTATAAGTTTATTTATTTGTT
CCTTCTCTTTGTTTTAGTTCAGCTAAAGTTTTGTCAATCT
CATTTATGTTTTCAAAAGCCAACTTCAAGTTTTGTAGATC
CTCACTATTATTTTTCAAGTCTGTTTTTTTTTTTTTCATT
TTCTAGTTTTCAGAGTACAGGATTCTCATCTCCTTGCTTT
GATTTAGTCTCAAGTATTTTATTATTTTTGATTATATTGT
AAATTTTATTTTTTTCAAGTCTGTTTTTTTTTTTTTTTTT
CCTGTTCTGTACCTTACTATTTTTTTTTTTTTTCCCACCA
CCTTTGGGTTAATTTTTTTTTTTCATTTTCTAGTTTCCAG
AGACACAAAGATACTTGCTTTATTGGGATCTTCATGGAGT
CATTCATGTCTCTAAACCTCCCTTTAAGCTGCTTTTGTTG
CATACCATATGTTTTTTAGTATGTTGCTTTTCCATTTTTG
TTTGTCTCGAGATATTTTTAAATTTCCCTTTGAATTTCTT
CATTGCTCTATTGGTTGTTCAGGATCATGTTGTTTAATTT
CCATGTATTTGTGAATTTCCTAACATTTCTTCTGCTGTGG
TTTTCTAGTTTCATATCACAAAGCTTAAAAAATTTGTATG
TAATTTCAATCTTTTTAAAAATGTTTAAGACTTGTTTTGT
GGCCCAACATAAGATCTATATTGGAGACTATACCTTGTGT
ACTTGAGAAGAATGTTTATTCTACTGTTGTCAAATGGAAT
GTTCTATGTAGGTCTCATAGGTCCATTTGTTCTAACATAT
AGTTCAAGTCCAATTTTTTATTGATTTCTGTATAGACTGT
CTATCCATTGTTGAATGTGGGGTATTGAAGTCCCCTACTA
TTATTTCATTGTTGTCTATTTCTTCCTTTAGATGTATTAA
TGATGGCTTTATAGGTTTCATCGCTCCCATGTTGAGTGAG
TATATACTTGCAATAGTTATAATCTATTTGTGAATTGACT
CCTTTATTGCTCTATAATGACCTTCCTTGTTTCTTTTTAC
AGGTTTGACTTAAAGTTCAATTTTAGTTAATGTTAGTATA
GCCACCCTGCTTTCTTGTGGTTTCCATTTACTTGGAACCT
ATTTGTTTATCCCTATGCTGTGCTATGATCTGCATAGTAG
TGTCCCTTCAAAATTTGTATGTTACATTCTCATCACTATG
GTGATAGCATCAGAAAGTCAGTCCTTTTTAGGTGATTAGG
TCATGAGGATTCCACCTTCAGAGATTGGATTAGTCTTTTT
ACAAAGAAGAGTCATGGAACTCCCCTGCCCCTTCCACATG
GTAAGGACATAGTGGGAAGGCACCATAGTTGGAAGGCACC
AAAACAGGGAGCAAGCCCTTACAAGACATCAAATCAATTG
GCATCTTAAGCTTGAAAATCTCAGCCTCTAAAACTGTATG
AAATAAATTTCTATTTTTTATAAATTAGCCAGTTTATGGT
AATTTCTTACAGTGGCTCAAATGTACTAAAACAATTTAGG
AATAAATGTGTATTCCTAAGTGTTAACATTGCTGTCAACA
TAACTTGCTAACTATAACAAATGTCCTTTAGATTTTTGAA
ATCTGGATTTCCTCAACTCAAGTAATTTATCTAAATCAGG
ATCACTAACTAGGGGACAGCCTAAGTATATAAGCCACCTG
ATTTTATACAATAGGAAGTAATAAGGTAGCATTAAATCAT
ATTTGTGTTGTATTTTTGATATCTTTACTGTTCACATAAT
GGCTTCACCTCTTTTATGAGTTTAAAATGTTCCTAGTCAA
AAATGATTTTACCTAACTGGTGCTGATTAAAATGAATGAA
TATAAAAACTACATTTCAGAATCTTACTGTTGAAATTTCT
AAAACTCAAAACTCTTCTACTCCAAAAATAGTTGAGGCTA
TTTGATGTTAAGATCATTACTGATGACATCTTTATTATTC
TCAACATGCACAGCCTTGCTTGTTAGACTCATTATTTTAA
AATAAATTGTGCTTTTGTTTCAAAACTAATATATGTTAAA
GGTAGAAAATTCAGAGAATGCTGATATATACAAAGGAATT
AAACCATAACTTTTACCCCTACTATCTCTAAACACACACA
CACACATATATATATATACACACATACACATTTATCTACA
GTTTTAAATTTACTGGAAATACTTTATCTACAAACATTAA
TTCAGGGCAAAAGTATTGTGTTTCTGTGTTTGTAGGTGAG
TGTGTGCAAGTGTGTTATAACTGACACTATATTTTTATTT
TTTGTATGTTTTTGTAGTAATATTCATATACCCAATTACA
TTTTAATTCCTCTTTATGATTAGTTTGCATTATTATGTGT
GCTAGATTGGCATCTTATAGAAGCATCTACATTTCATCAG
TTTTGGTGCATTTATGTATTGATATTCACTTTTGGTGCAT
TTATATATTGATAAATAGTAATTACTTTTATCTTATTACC
AACATGAGTAGAGACTTGACTTGGTTTTTACCTCTTTGGA
AAGTGATATAATTTGGAAATCAGAGACAATGATATATTTT
CCATTTACTGTAAAATAATGAGCCTCAGAAGCTATGAAGG
AAACTTTGAGAGATTTAAGAGTGAGGAACAGAAATAAAGT
CTGAAAAATTGCATCTAATTTCTTGCCACAACAATTTTAT
GAACTAGACACAACGGTTAGTTTTCTAAGTTTTAATATGG
TGCTTTAAAGAAGAGAGCCACCGGTCTCAGATTATAATTA
CATTTACACAAATTAACCCGAAAATGCACTAATGAATAAA
AAGGAGTAAAACAATACTTAAAAAATGAAATTGAGAACTG
ATTTAATACTAAAGTTCTGAATATAGGTGTGCATTTTATG
ATCGATAATAATTTTTTACACAAGTTGGATACTCCAGTTT
CCCATCCTGACATGTTGTTCGCAATGCGTGAGAGTCTGGT
GAAAGATGATATCCAGATCTACACACAAATTCAACTGATT
CACCTGTTCTCGAATAAAGTTTCTTTTTGGCTGTCCATTT
AAATGTTATGTTATATTTTTCCATAATTTCTGGGGATATT
ACACATGCATCTGAAAATAGAAAACAGTAAGCATAAAACA
TTAAGTAGTATGCAAATCTTCATAGACTTTCAGGTTTTCA
AGTAGTCAGGATGGTTGAAGAATTATTTCTCAAAACACTA
TCCAAATTGACTATGTAAAAACATCATATTGATTTCAATA
AAATTAAAATGGTACTCGATGTGAAAATGAGGTTCTATGT
TTAATGTCTGAGAATTAGAGGTGTATTATCAAAGATTCAT
TGCATCAATTGTCATTTTAGGATCCCTGCATTTTAGAACT
TATCATTGCTGCTTTTGTTTGATTAAGATATTGGTCAAAG
GGTACAAACTTTCTGTATAATATGAATAAGAACTTGGAAT
CAAACACAGAGATCTAGTGATATTTATAGCTAATACTATT
ATTTTGTTTATTTGAAAATTGGTAAGAAAGCAGATTCTAA
ATGTCCTCACCACAAACACACACACACATATGCACACACC
CACCTGCACCCAATGGTAAGCATAGATGATGAAGAATGTG
CTAATTAATTTGACTGTGGTTATCATTATAGTATAAATAC
AGCAGAACAGCATATTGTCAAACATGAAAATATATTTTTA
AATGTCAACAAAATGCTTTAAAATAAAATATATATAATAA
GAAAAATGATTTTTATTTTTATTATACTTTTTTAAAAATT
TTATTTTATTATTATTATACTTTAAGTTCTAGGGTACATG
TGCATAACGTGCAGGTTTGTTACATATGTATACTTGTGCC
ATGTTGGTGTGCTGCACCCATCAGCTCGTCAGCACCCATC
AACTCGTCATTTACATCAGGTGAAACTCCCAATGCAATCC
CTACCCCCTCCCCACTCCCCATGAAAGGCCCCGGTGTGTG
ATGTTCCCCTTCCCCAGTCCAAGTGATCTCACTGTTCAGT
TCCCACCTATGAGTGAGAACATGCGGTGTTTGGTTTTCAG
TTCTTGCAATAGTTTGCTGAGAATGATGGTTTCCAGCTGC
ATCCATGTCCCTACAAAGGACACGAACTCATCCTTTTTTA
TGGCTGCATAGTATTCAATGGTGTATATGTGCCACATTTT
CTTAATCCAGTCTGTCACTGATGGACATTTGGATTGATTC
CAAGTCTATGCTATTAGAATAGTGCAGCAATAAACATACA
TGTGCATGTGTCTTTATAGCAGCATGATTTATAATCCTTT
GGGTATATACCCAGTAATGGGATGGCTGGGTCATATGGTA
CTTCTAGTTCTAGATCCTTGAGGAATCGCCATACTGTTAT
CCATAATGGTTGAACTCGTTTACAATCCCACCAACAGTGT
AAAAGTGTTCCTATTTCTTCACATCCTCTCCAGCACCTGT
TGTTTCCTGACTTTTTAATGATTGCCATTCTAACTGGTGT
GAGATGATATCTCATTGTGGTTTTGATTTGCATTTCTCTG
ATGGTAAGTGATGATGAGCATTTTTTCATGTGTCTGGTGG
CTGTATGAATGTCTTCTTTTGAGAAATGTCTGTTCCTATC
CTTTGCCCACTTTTTGATGGGGTTGCTTGTTTTTTTCTTG
TAAATTTGTTTGAGTTCTTTGTAGGTTCTGGATATTAGCC
CTTTATCTGATGAGTAGATTGCAAAAATTTTCTCCCATTC
TGCGGGTTGTCTGTTCACTCTGATGGTAGTTTCTTTTGCT
GTGCAGAAGTTCTTTAGTTTAATTAGATCCCATATGTCAA
TTTTGGCTTTTGTTGCCATTGCTTTTGGTGTTTTATACAT
GAAGTCCTTGCCCTTGCCTATGTCCTGAATGGTATTACCT
AGGTTTTCTTATAGGGTTTTTATGGTTTTAGGTCTAACAT
TTAAGTCTCTAATCCATCTTGAATTAATTTTGTATCCTGA
GATTTTGCTGAAGTTTCTTATCAGCTTAAGGAGATTTTGG
GCTGACACAATGGGGTTTTCTAGATATACAATCATGTCAT
CTGCAAAAAGGGACAATTTGACTTCTTCTTTTCCTAATTG
AATACCCTTTATTTCTTTCTCTTGCCTGATTGCCCTAGCC
AGAACTTCCAACACTGTGTTGAATAGGAGTGGTGAGAGAG
GGCATCCCTGTCTTGTGCCAGTTTTCAAAGGGAATTTTTC
CAGTTTTTGCCCATTCAGTATGATATTAGCTGTGGGTTTG
TCATAAATAGCTTTTATTATTTTGAGATACATTCCATCAA
TACCGAATTTATTGAGCGTTTTTAGCATGAAGGGCTGTTG
AATTTTGTCAAAGGCCTTTTCTGTATCTATTGAGATAATC
ATGTGGTTCTTGTCTTTGGTTCTGTTTATATGCTGGATTA
CATTTATTGATTTGCATATGTTGAACCAGCCTTGCATCCC
AGGGATGAAGCCCACTTGATCATGGTGGATAAGCTTTTTG
ATGTGCTGCACCCATCAGCTCGTCAGCACCCATCAACTCG
TCATTTACATCAGGTGAAACTCCCAATGCAATCCCTACCC
CCTCCCACTCCCCATGAAAGGCCCCGGTGTGTGATGTTCC
CCTTCCCCAGTCCAAGTGATCTCACTGTTCAGTTCCCACC
TATGAGTGAGAACATGCGGTGTTTGGTTTTCAGTTCTTGC
AATAGTTTGCTGAGAATGATGGTTTCCAGCTGCATCCATG
TCCCTACAAAGGACACGAACTCATCCTTTTTTATGGCTGC
ATAGTATTCAATGGTGTATATGTGCCACATTTTCTTAATC
CAGTCTGTCACTGATGGACATTTGGATTGATTCCAAGTCT
ATGCTATTGTGAATAGTGCAGCAATAAACATACATGTGCA
TGTGTCTTTATAGCAGCATGATTTATAATCCTTTGGGTAT
ATACCCAGTAATGGGATGGCTGGGTCATATGGTACTTCTA
GTTCTAGATCCTTGAGGAATCGCCATACTGTTATCCATAA
TGGTTGAACTCGTTTACAATCCCACCAACAGTGTAAAAGT
GTTCCTATTTCTTCACATCCTCTCCAGCACCTGTTGTTTC
CTGACTTTTTAATGATTGCCATTCTAACTGGTGTGAGATG
ATATCTCATTGTGGTTTTGATTTGCATTTCTCTGATGGTA
AGTGATGATGAGCATTTTTTCATGTGTCTGTTGGCTGTAT
GAATGTCTTCTTTTGAGAAATGTCTGTTCCTATCCTTTGC
CCACTTTTTGATGGGGTTGCTTGTTTTTTTCTTGTAAATT
TGTTTGAGTTCTTTGTAGGTTCTGGATATTAGCCCTTTAT
CTGATGAGTAGATTGCAAAAATTTTCTCCCATTCTGCGGG
TTGTCTGTTCACTCTGATGGTAGTTTCTTTTGCTGTGCAG
AAGTTCTTTAGTTTAATTAGATCCCATATGTCAATTTTGG
CTTTTGTTGCCATTGCTTTTGGTGTTTTATACATGAAGTC
CTTGCCCTTGCCTATGTCCTGAATGATATTACCTGTGGGT
TTGTCATAAATAGCTTTTATTATTTTGAGATACATTCCAT
CAATACCGAATTTATTGAGCGTTTTTAGCATGAAGGGCTG
TTGAATTTTGTCAAAGGCCTTTTCTGTATCTATTGAGATA
ATCATGTGGTTCTTGTCTTTGGTTCTGTTTATATGCTGGA
TTACATTTATTGATTTGCATATGTTGAACCAGCCTTGCAT
CCCAGGGATGAAGCCCACTTGATCATGGTGGATAAGCTTT
TTGATGTGCTGCTGGATCTGGTTTGCCAGTATTTTATTGA
GGATTTTTGCATCGATGTTCATCAGGGATATTGGTCTAAA
ATTCTCTTTTTTTGTTGTGTCTCTACCAGGCTTTGGTATC
AGGATGATATTGGCCTCATAAAATGAGTTAGGGAGGATTC
CCTCTTTTTCTATTGATTGGAATAGTTTCAGAAGGAATGG
TTCCAGCTCCTCCTTGTACCTCTGGTAGAATGCAGCTGTG
AATCCATCTGGTCCTGGACTTTTTTTGGTTGGTAGGCTAT
TAATTATTCCCTCAATTTCAGAGCCTGCTATTGGTCTATT
CAGGGATTCAGCTTCTTCCTGGTTTAGTCTTGAGAGAGTG
TAAGAAGTGTCCAGGAAATTATCCATTTCTTCTAGATTTT
CTAGTTGATTTGCATAGAGGTGTTTATAGTATTCTCTGAT
GGTAGTTTGTATTTCTGTGGGGTTGGTGGTGATATCCCCT
TTATCATTTTTTATTGCATCTATTTGATTCTTCTCTCTTT
TCTTCTTTATTAGTCTTGCTAGCGGTCTATCAATTTTGTT
GATCTTTTCAAAAACCAACTCCTGGATTCTTTGATTTTTT
GGAGGGTTTTTTGTATCTCTATCTCTTTCAGTTCTGCTCT
GATCTTAGTTATTTCTTGCCTTCTGTTAGCTTTTGAATGT
GTTTGCTCTTGCTTCTCTAGTTCTTTTAATTGTGATGTTA
GAGTGTCAATTTTAGATCTTTCCAGCTTTCTCTTGTGGGC
ATTTAGTGCTATAAATTTCCCTCTACACACTGCTTTAAAT
GTGTGCCAGAGATTCTGGTGTGTTGTATCTTTGTTCTCAT
TGGTTTCAAAGAACATCTTTATTTCTGCCTTCATTTTGTT
ATATACTCAGTAGTCATTCAGGAGCAAGTTATTCAGTTTC
CATGTAGTTGAGTGGTTTTGATTGAATTTCTTAATCCTGA
GTTCTAGTTTAATTGCACTGTGGTCTGAGAGACAGTTTGT
TATAATTTCTCTTGTTTTACATTTGCTGAGGAGTGCTTTA
CTTCCAATTATGTGGTCAATTTTGGAATAAGTGTGATGTG
GTGCTGAGAAGAATGTATCTTCTGTTGCTTTGGGGTGGAG
TGTTCTGTAGATGTCTATTAGGTCTGCTTGCTGCAGAGAT
GAGTTCAATTCCTGGATATCCCTGTTGACTTTCTGTCTCA
TTGATCTGTCTAATGTTGATAGTGGGGTGTTGAAGTCTCC
CATTATTATTGTGTGGGAGTCTAAGTCTCTTTGTAAGTCT
CTAAGGACTTGCTTTATGAATCTGGGTGCTCCTGTGTTGG
GTGCATATATATTTAGGATAGCTAGCTCTTCCTGTTGAAT
TGATCCCTTTACCATTATGTAATGGCCTTCTTTGTCTCTT
TTAGTCTTTGATGGTTTAAAGTCTGTTTTATCAGAGACTA
GGATTGCAACCCCTGTTTTTTTTTGTTCTCCATTTGCTTG
GTAGATCATCCTCCATCGCTTTATTTTGAGCCTATGTATG
TCTCTGCATGTGAGATGGGTCTCCTGAATACAGCAGACTG
ATGGGTCTTTACTCTTTATCCAGTTTGCCAGTCTGTATCT
TTTAATTGGAGCATTTAGTCCATTTACATTTAAGGTTAAT
ATTGTTATGTGTGAACTTGATGCTGCCATTATGATACTAA
CTGGTTATTTTGCTCGTTAGATGATGCAGTTTCTTCCTAG
CATCGATGGTCTTTACATTTTGGCATGTTTTTGCAATGGC
TGGTACCGGTTGTTCCTTTCCATGTTTAGGGCTTCCTTCA
GGGTCTCCTGTAAGGCAGGCCTGGTGGTGACAAAATCTCT
AAGCATTTGCTTATCTATAAAGGATTTTATTTCTCCTTCA
CTTATGAAGCTTAGTTTGGCTGGATATGAAATTCTGGGTT
TAAAATTCTTTTCTTTAAGAATGTTGAATATTGGCCCCCA
CTCTCTTCTGGCTTGTAGAGTTTCTGCTGAGAGATCTGCT
GTTAGTCTGATGGGCTTCCCTTTGTGGGTAACCTGACCTT
TCTCTCTGGCTGCCCTTAAGATTTTGTCCTTCATTTCAAC
TTTGGTGAATCTGGCAATTATGTGTCTTGGAGTTGCTCTT
CTCGAGGAGTATCTTTGTGGCGTTCTCTGTATTTCCTGAA
TTTGAATGTTGGCCTGCCCTACTAGGTTGGGGAAGTTCTC
CTGGATGATATCCTGAAGAGTGTTTTCCAACTTGGTTCCC
TTTTCCCCCTCACTTTCAAGCACCCCAATCAGACGTAGAT
TTGGTCTTTTTACATAATCCCATACTTCTTGCAGGCTTTG
TTCATTTCTTTGTCTTCTTTTTTCTTCAGGTTTCTCTTCT
CGCTTCATTTCATTCATTTGATCCTCAATTGCTGATACTC
TTTCTTCCAGTTGATTGAATCGGTTACTGAAGCTTGTGAA
TTTGTCACATATTTCTCGTGTCATGGTTTTCATCTCTGTC
ATTTCGTTTATGACCTTCTCTGCATTAATTATTCTAGTTA
TCAATTTTTCCACTCTTTTTTCAAGATTTTTAGTTTCTTT
GCACTGGGTACGTAATTCCTCCTTTAGCTCTGAGAAGTTT
GATGGACTGAAGCCTTCTTCTCTCATCTCGTCAAAGTCAT
TCTCTGTCCAGCTTTGATACGTTGCTGGCGATGAGCTGCG
TTCCTTTGGAGAGGGAGATGTGCTCTTACTTTTTGAATTT
TCAGCTTTTCTGCCCTGCTTTTTCCCCATCTTTGTGGTTT
TATCTGCCTCTGGTCTTTGATGATGGTGACGTACTGATGG
GGTTTTGGTGTGGGTGTCCTTCCTGTTTGTTAGTTTTCCT
TCTAACAGTCAGGACCCTCAGCTGTAGGTCTGTGGGAGAT
TGCTTGAGGTCCACTCCAGACCCTATTTGCCTAGGTGTCA
GCATCAGAGGCTGCAGAAGATAGAATATTGCTGAACAGCG
AGTGTACCTGTCTGATTCTTGCTTTGGAAGCTTCCTCTCG
GGGTTGTACTCCACCGTGTGAGGTGTGGGATGTCGGTCTG
CCCCTAGTGGAGGATGTCTCCCAGTTAGGCTACTCAGGAA
CCAGGGACCCACTTGCGCAAGCAGTCTGTCCGTTCTCAGA
TCTCAACCTCCATGTTGGGAGATCCACTGCTCTCTTCAAA
GCTGTCAGACAGAGTCTGCAGAGGTTTGCATCTGCAGAGG
TTTGTGTTGCTTTTTTTTCTTTTGTTGTTGTTTTTGTTGT
TTAGCTGTGCCCTGTCTCCAGGGGTGGAGTCTACAGAGAC
AGGCAGGCCTCTTTGAGCTGCTGTGAGGTCCACCCAGTTC
GAGCTTCCCAGCAGCTTTGTTTACCTACTTAAGCCTCAGC
AATGGTGGGCGCCCCTCCCCCAGCCTCACTGCTGTCTTGC
TGTTAGATTGCAGACTGCTGTGCTAGCAATAAGGGAGGCT
CCGTGGGCATGGGACCCTCCCGGCCAGGTGTGGGATATAA
TCTCCTGGTGTGCTCGTTTGCTAAGACCCTTGGTAGACCG
CAGTATTGGGGTGGGAGTTACCCGATTTTCCAGGTGTTAT
GTGTCTCAGTTCCCCTGGCTAGGAAAAGGGATTCCCTTCC
CCCTTGCGCTTCCCAGGTGAGGGATGCCTCACCCTGCTTC
AGCTCTCACTGGTCGGGCTGCAGCAGCTGACCAGCACCGA
TTGTCTGGCACTCCCTAGTGAGATGTACCCAGTACCTCAG
TTGAAAATGCAGAAATCACCTGTCTTCTGTGTTGCTCGCG
CTGGGAGCTGGAGACTGGAGCTGTTCCTATTGGGCCATCT
TGCTCCACCCCCTATTATACTTTAAGTTCTAGGTTACATG
TGCACAACGGGCAGATTTGTTACATATGTAAACATGTGCC
ATGTTGGTGTGTTGCACCCATTAACTCGTCATTTACATTA
GGTATATCTCCTAATGCTATCCCTCCCCACTTCCCCCACA
CTAGGACAGGCCCCAGTGTGTGATGTTCCCCATCCTGTGT
CCAAGTGTTCTCATTGTTCAATTTCCATCTATGAGTGAGA
ACATGCGGTGTTTGATTTTCTGTTCTTGTGATAGCTTGCT
GAGAATGACGGTTTCCAGCTGCGTCCATGACCCTACAAAG
GACATGAACTCATCCTTTTTTGGCTGCATGGTATTCCATG
CTGTACATGTGCCACATTTTTTTTGTTGTTGTTTTGTTTT
GTTTTGTTTTTGAGACTGAGTCTCGCTCTGTCGCCCAGGC
TGGATTGCCATGGCCGGATCTCAGCTCACTGCAAGCTCCG
CCTCCCGGGTTTACACCATTCTCCTGCCTCAACCTTCCAA
GTAGCTGGGACTACAGGTGCCCGCCACCTCGCCCAGCTAG
TTTTTATTTTTTTAGTAGAGACGGGGTTTCACCGTGTTAG
CCAGGATGGTCTCGATCTCCTGATCTCATGATCCGCCAGT
CTCGGCCTCCCAAAATGCTGGGATTACAGGCTTGAGCCAC
TGCGCCCAGCCCCACGTTTTCTTAATCCAGTCTGTCATTG
ATGGACATTTGGGTTGGTTCCAAGTCTTTGCTATTGTGAA
CAGTGCCCCAATAAACATACGTGTGCATGTGTCTTTATAG
CAGCATGATTTATAATCTTTTGGGTATATACCCAGGAATG
GGATGGCTGGGTCAAATGGTATTTCTAATTCTAGATCCTT
GAGTAATTGCCACACTGTCTTCCACAATGGTTGAACTGGT
TTACAGTCCCACCAACAGTGTAAAAGTGCTCCTATTTCTC
TACATCCTCTCCAGCACCTGTTGTTTCCTGACTTTTTAAT
AATTGCCATTCTAACTGATGTGAGATGATATCTCATTGTG
GATTTGATTTGCATTTGTCTGATGGCGAGTGATGATGAGC
TTTTTTTCACGTTTCTGTAGGCTGCATAGATGTCTTCTTT
TGAGAAGTGTCTGTTCCTATTCTTTGCCCACCTTTTGATG
GGGTTGTTTGATTTTTTCTCATAAATTGTTTTGAGTTATT
TGTAGGTTCTGCATATTAGCCCTTTCTCAGACAAGTAGAT
TGCAAAAATTTTCTCCCATTCTGTAGGTTCCTGTTCACTC
TGATGGTAGTTTCCTTTGCTGTGCAGAAGCTCTTCAGTTT
AATTATATCCTATTTGTCAATTTTGACTTCTCTTGCCATT
GCTTTTGGTGTTTTAAACATGAAGTCCCTACCCATGCCTA
TGTGCTGATTGGTGTTGCCTAGGCTTTCTTCAAGGGTTTT
TATAGCTTTGGTCTAACACTTAAGTCTCTAATTCATCTTG
AATTAATTTTCGTACAGGGTGTAAGGAAGGGATCCAGTTT
CAACTTTCTACATATGGCTAGCCAGTTTTCCCAGCACCTT
AATTAAATAGGGAATCCTTTCACCATTTATTGTTTTTATC
AGGTTTGTCAAAGATCAGATGGTTGTAGATGTGTGGTATT
ATTTCTGAGGCCTCTGTTCTGTTCCATTGGTCTATATCTC
TGTTTTAGTGTCAGTACTATGATGTTTTGGTTACTGTAGC
TTTGTAGTATAGTTTGCAGTCAAGTAGCATGATGCCTCCA
GCTTTGTTCTTTTGGCTTAGGATTGTCTTGGCAATGCAGG
CTCTTTTTTGGTTCCATATGAACTTTAAAGTAGTTCTTTC
CAGTTCTGTGAGAAGAAAGTCATTGGTAGCTTAATGGGGA
TGGCATTGAATCCATAAATTTCCTTGGACGGTATGGCCAT
TTTCACGATATTGATTCTTCCTATCCGTGAGCATGGCATG
TTCTTCCATTTGTTTGTGTCCTCTTTTATTCCATTGCGCA
GTGGTTTGTAGCTTTCATTGAAGAGGTCCTTCACATCCCT
TGTAAGTTGGATTCCTAGGTATTTCATTCTCTTTGAAGCC
ATTGTGAATGGGAGTTCACTCATGATTTGGCTCTCTGTTT
GTCTGTTATTGGTGTATAAGAATGCTTGTGATTTTTGCAC
CTTCATTTTGTATCCTGAGACTTTGCTGAAGTTGCTTATC
AGCCTCAGGAGATTTTGGGCTGAGATGATGGGGTTTTCAA
AACATACAATCACATCATCTGCCAACAGGGGCAATTTGAC
TTCCTCTTTTCCTAATCAAATACCCTTTATTTCTTTCTCC
TGCCTGATTGCCCTGGCCAGAAATTCCAACATTATATTGA
ATAGGCGTAGTGAGAGAGGGCATCACTGACTTGTGCCCAT
TTTCAAAGGGAATGCTTCCAGTTTTTGCCTATTCCATATG
ATATTGGCTGTGGGTTTGTCATAAGTAGCTCTTATTATTT
TCAGATACATTCCATCAATACTGAATTTATTGAGAGTTTT
TAGCATGATGGGCTGTTGAATTTTGTCAAAGGCATTTTCT
GTATCTCTTGAGATAATCATGGGGTTTTTGTCTTTGGTTC
TGTTTATATGCTGGATTCCTTTCATTGATTTGAGTATGTT
GAACCAGCCTTGCCTCCCAGAGATGAAGCCCACTTGATCA
TGGTGAATAAGCTTTTTGATGTGCTGCTGGATTCGGTTTG
CCATTATTTTACTGAGGATTTTTGCATAGATGTTCATCAG
GGATATTGGTCTAAAATTCTCTTTTTTTGTTGTGTTTTTG
CCAGGCTTTGATATCAGGATGATGTTAGCCTCATAAAATG
AGTTGGCGAGGACTACCTCTTTTCCTATTGATTAGAATAG
TTTCAGAAGGAATGGTATCAATTCCTCCTTGTACCTCTGG
TTCAATTCAGCTGAGAATCCCTCTCGTCCTGGACTTTTTT
TGGTTGGTAGGCTATTAATTATTGCCTCAATTTCAGAGCC
TGTTATTGATCCATTCAGGGATTCAACTACTTCCTGGTTT
AGTCTTGGAAGGGTGTATGTGTTCAGGAATTTATCCATTT
CTTCAAGGTTTTCTGGTTTATTTGTACAGAGGTGTTTAGA
GTATTTTCAGGTGATAGTTTCTATTTCTGTGGGGTCGAGG
GTGATATCCCCTTTATCAATTTTTATTGCATCTATTTGAT
TCTTCTCTCTTTTCTTCTTTTTTAGTCTTGCTAGCAGTCT
ATCAATTTTGTTTCTTGTTTCAGAAAACCAGGTCCTGGAT
TCATTGAGTTTTTGAAGGGCTTTTTGTGTATCTATCTCCT
TTAGTTCTGCTCTGATCTTTATTATTTCTTGCCCTCTGCT
AGCTTTTGAATGTGTTTGCTCTTGCTTCTCTAGTTCTTTT
AATTGTGATGTTAGAGTGTCAATTTTAGATCTTTCCCGCT
TTCTCTTGTGGGCATTTAGTGCTATAAATTTCCCTCTACA
CACTGCTTTAAATGTGTCCCAGAGATTCTGGTATGTTTTA
TCTTTGTTCTCATTGGTTTCAAAGAACTTCTTTATTGCTA
CCTTCATTTCATTATGTACCCTGTAGTCATTCAGCAGCAG
GTTGTTCAGTTTCCATGTATTTGAGCAGTTTTGATTGTGT
TTCTTAATTCTGAGTTCTAGTTCAATAGCACTGTGGTCAG
ACAGACAGTTTGTTATAATTTCTGTTCTTGTACATTTGCT
GAGGAGTGCTTTACTTCCAATTATGTGGTCAATTTTGGAA
TGAGTGTGATGTGGTGCTGAGAAGAATGTATATTCTGTTG
CTTTGGGGTGGAGAGTTCTGTAGATGTCTATTATGTCCGC
TTGGTGCAGAGCTCAGTTCAATTCCCAGATATCCTTGTTA
ACTTTCTGCCTCATTGATGTAATGTTGACAGTAGTGTGTC
AACATCTCCCATTATTTTGTGGGAGTCTAAGTCTCTTTGT
AAGTCTCTAAGGACTTGCTTTATGAATCTGGGTGCTCCTG
TATTGGGTGCATGTATATTTAGGATAGTTAGCTCTTCTTT
TTGAGCTGATCCCTTTACCATTATGTAATGGCCTTCTTTG
TCTCTTTTCATTTTTGTTGCTTTAAATTCTGTGTTATCAG
AGACTAGGATTGCAACCCCTGCCCCTTTTTTGTTTTCTAT
TTGCTTGGTAGGTCTTCCTCCATCTCTTTATTTTGAGCCT
ATGTGTGTCTCTGCATGTGAGATGGGTCTTCTGAATATAG
CAAACTGATGGGTCTTGACTCTTTATCCAATTTGCCAGTC
TGTGTCTTTTAATTGTACCATTTAGTCCATTTACATTTAA
GGTTAATATTGTTATGTGTGCACTTGATCCTGTCATTGTG
ATATTAGCTGGTTATTTTGCTCATTAGTTGATGCAGTTTC
TTCCTAGCATTGATGGTCTTTACATTTTGGCATGTTTTTG
CAATGGCTGGTAGCAGTTGTTCCTTTCCATGTTTAGTGCT
TCCTTCAGGAGCTCTTGTAGGGCAGGCCTGGTGGTGCCAA
CATCTCTAAGCATTTGCTTGTCTGTAAAGGATTTTATTTC
TCCTTCACTTATGAAACTTAGTTTGGCTGGATATGGAATT
CTGGGTTGAAAATTCTTTCCTTTAAGAATGCTGAATGTTA
GCCCCCACTCTCTTCTGGCTTGTAGAGTTTCTGCTGAGAG
ATCTGCTGTTAGGCTGGTGGGCTTCCCTTTGTGGATAACC
CGACTTTTCTCTCTGGCTGCCGTTAACATGTTTTCCTTCA
TTTCAACTTTGGTGAGTCTGACAATTATATGTGTTGGAGT
TGCTCTTCTCAAGGATTATCTTAGTGGCATTCTCTGTATT
TCCTGAATTTGAATATTGGCCTGCCCTGCTAGGTTGGGGA
AGTTCTCCTGCATAATATCTTGCAGAGTGTTTTCCAACTT
GGTTCCATTCTCCCTGTCACTTTCAGGTACAGCAGACAGA
TGTAGATTTGGTCTTTTCACATATTCCTTTATTTCTTGGA
GGTTTTGTTCATTTCTTTTTACTCTTGTTTCTCTAAACTT
CTCTTTATTTTTTGTTTTTAATGAGATGGAGTCTCATTCT
TGCTCCCAGCCTGGAGTACAGTGGCACGATCTTGGTTCAC
TGATAGCTCTGCATCCTATGTTCATGCCATTTTCCTGCCT
CAGACTCCCGACTACCTGGGACTACAGTTGTCCATCACCA
TACCCAGTTATTATTATTATTATTTTGTATTTTTAGTAGA
GACGGGGTTTCACCATGTTAGCCAGGATGGTCTCGATCTC
CTGACCTCCTGATCTGCCCACCTCGGCCTCCCAAACTGCT
GGGATTACAGATGTGAGCCACTGCGCTCAGCCCTAAAGAG
AAAAATTTCTATACTTTCTAACATAAATATTTGGTAGGCA
AGCATTCAGCAGAATGGTTGTTCAATAATCTGTGATTATT
TTGTTACAAAGAGTGAAATTTCAGACCCATCACACTGATT
TTTCCTGGGTCCATGTGGATATTAAAGTACTTACGTAAGC
ATTTTGGTGGATCTGACCATTGTCCGTTTCTACATGTTAT
TCGCTTGTTACCCTCAAGTTGATACAAGTCCTGGCATTTG
TACTCAACTGATGAATCTGGAGCATATACTGACAATGGGA
ATGAAGTAGTGTCTCCATTGTCAATAGGTGGAGGGGGGCC
ACATTTTCCTGTAGAATCTAAAAAACATCATTTCATCACT
TAATTTATTGTGAGAGAAAATCAAACTATGAGTTCAAATA
AGGCAAATACAAACACAGTACTTTATATAATATGAACAGT
TTTGTGATTTCTGCTGAAAGAAATGAATCTTGGAAGAAAT
TTTAACCATTTAAACTGGAAGTAATGTATTTAAGTTCTTT
TCTCCTACTGAAAGAAGACATAAAACATTATGACATATTG
TTCCTTACAGTGGAAAAGGATTAAGAAACGTCTTTCTGAA
TGAATATATGCTAAACATAGAAAACTATGACTGAGGAAGT
TTCTTATTTTATATTCAGCATTCTTTGGAGTAACACTAAA
GGACAGAGGTTTTTAAATTGATAATGGTTTTTAAAAATCC
CATATGAATTATAAAATGGAAAAGCATGATAAAAATTCTT
TAAAAACAATGAATATACTTAATAATACATTGGGAGCTGA
CAGCCAAATAAATCTGGGAACTTGAACAAAGAACAATATA
GATTTCCTGCTCTGAAAATAGACTGAAAACAAAAAACTGA
GCTGAGACATTCAGAAAAATACAACAACAAATAATGCAGA
TGCAGAAATAGAAGAAAAAGAATATTGGGCTGGAAAAATG
AATAAATAAAGTGATGCCTGAAAACTTCCTGTTTTTCCAT
AAGGCATAAACTTATATTTAAGAAGTTGAGTGAACTCCAA
AGATTATACATACATTGGAATTTATACCAGTATACATTTT
TTTAAAAAAACTACTTAAAAAAAAAAGAAAAAAAAATCTT
GAAAGCAGCTATACAAATCTATGCCTTTCCTCAAGGGGAT
CAACAATTCCAGTGATGGTGAGCTTTTCATCCATAACCAT
GTGGTACAGCTTTCAAGTGTTTAAAGAACTGTCAGCTTCA
AATTTTATATCCAGTGACAGTATCCTTTACAAGCAAAGGG
GTAAATATTGACATTCTTAGAGACAAGGAAACCAGGAGAA
TTTTTCTCCAGTAGACCTATGCCTAAAGATTAAGTAAAGG
AATTCTTCAAATTAAAATAAAATGATAAAAGTAAGAGCTT
GAGACTTTAGGATACTGAAAAAAATAGAATATTACAATAG
ATAAAAAGAGGAGTAAATACAACAGGATATCTTTTTCCTC
ATAAGTTTTTTCCATTATGTTTGATATTTGAAGCAAATAA
GTTTAATGTGGTGCTCAATGTATGTACAGAAAATACTAAT
GGCATTTACACTTAAAATGTGGAGAGTATAAATGGATCTA
CATGAAAGTACGGTTTCCATATTCCAGTTGAAGATTTTAA
TGTCCGTACCAGTAGACAGTAATATATTATTACATGTATA
TAGTATTAGCTAGAGCAACAATTTTTTAAAAGGAGGAGAA
AAGCTATACAGGAGATACACTCAAAAACAATACACAATAC
ATATGAATCAAAATTAATCTCCTTAATAATTTTCCCCAAA
CAGAAGAATAGGGAAATAGAACTGAAACTGAGAGGAAACA
GACAGAAACAAATAAACGACAGGGGCTTAAGTCTTATGCA
TCAATAATTATTCTAAGTGTAAATGGTCCAGGTGCATCAG
TTAACAGATTATGAATGGAAAACTCACTTCAATATAAAAT
ATAGGTAGAGTCTAAGTAAAATAGTGAAAAAAATAGACAA
AACATTAATTTTAAAAAATAAAAGTGGGTAAGATACAATT
TCCTTTGTTGGTTTCCCTTACTTCATGTCTACATATTAGA
ATGACCTAGGACTATGTGATTAGACTTTTTATTATAAATA
CAGTCAGTCACACACTTTGAAATAAAATCCATATACTGAA
GATGCCCATATTTATATCACAATCTATGATCTCTCTTCAA
CTGCCTGTTCCATATCTTAGAATGCACACCACTTATGACT
GTCAAATGCACATAATGTATCTTTTATTACATGTATTCCT
GAGAAGAACTAGGTATTGTAATGCTTAAGATACTTTTTTT
CAGGTTCCAAGTCTTTTAATTTGGCAGAATCTTTCTCGAA
AATAATATACGCTATTACTTGTGCTCTGTTGACAAGAAGA
ATTGAATTTTAAGCACCATCAACCATTTATTTGCATTTGA
AAAATCTATTAATAAAAATTACTTCTTTTAATTTAAATCA
ACATATTTTAACCTTGCTATACTCCCTCAAAATATTAAAG
GAAATATAATACTCTACCTTTGCATTGAGGTGGTTCTGTC
CAGTTTCCATTTACACACATCACTTCTTCATCCCCAAACA
TTTCATAAGGGCTCCTACATTCATAACGTACTCTCTCACC
AGATGCATATTTACTCATCTGTCTCAACACTATATGAGCA
TTTTGTACTCTGGGAGGATTCACACAGGAAGTGTCTGAAT
AGGAAAAAAGAAGTAGTTCCACCTCGTGTTCATTTTGAGT
AGCATATCAACTAATACAATTACACATACATTTCAAGATG
AATTTAAAATAAGTAGATAATGTCTTATCAAACATTTTGT
TGATTTTGATAAATTTAAATGTAACATTGAGGAAAAGACA
TAAAACTATTTTTTTGTAAGGTACAAGCTTTGATGTTTTA
AATTTCTTCTTCATCCTATGCTAGAACATTGTTAGACTTT
TTTTTTTCCTTCTGGAAACCCGTGTAAATGAAAGTTTTCC
TGGATATCTCTCTTTGAGTTTGAGTACAACAAATATTATC
ATTTCTATTTATTTAACATTAATTCATAAAATGCAAAAAG
TCAGCATATACAGATTATGTGGTATTGGATTGTGCTTTGC
AACCATCCAGCTTATACATTTTAGCCTCTTAAAAATAAAC
ATAAATAGACATTTTCTTAGCGAATAAGCAAAGAATTAAA
AACACATTTTGAAAATGACCCAAGTTAAAAGAGATGAAGG
ATGGTTAATCAAAGGATCCAAATTGGAGATGTGGAAAAAT
AAAAGAAAATAAGTCTACAATAATAAAAATAACTACAGAT
AATTTAATTGCCAATGAATAAGGATACTATGCTGAACAAC
GCAAAATTCATCAGAGAGTTTCACGTCCATGTGTAGTAAT
AACAGGCTATAGCAATGCTTCTCACACAGAAGTGTGCATA
GAATTCCCTCAAGGGGTTGGTAAAACAGTTTCAGGGTTCT
ACTTCGAGACTTTTGATTCTGTATGTCTAGAATGAGCTCA
TGGAATTTTACTTTCATTTCAAACAATCTCCAAGAAGATG
ATGATGCCACCGGTTTAGCAATCACACTTTGAGAATTATT
GAGCTAAGATTAATCATCAAATACTCAGTTCCATCTTTTT
ATTTTTAGGCTTATGCCCATTTTGTTCTGCCCTAGAAACT
TAATTTATGTCCATTTTAATGATGCTAGAGGTAATTCTAT
ATTTTATTGCCTACGACAGTCTATATAAATAAATTGTACT
TATATATTTATTTTTATATGTATTTATTTTTTGTAGATGG
AATCTCGCTCTATCATCCTAGGTGGAATGTAGTGGCGCAA
TCTTGGTCCACTTCAATCTTCACCTCCCTGGTTCAAGTGA
TTCTCCTGCCTTAGCCTCCTGAGTAGCTGGGACTTCAGAT
GCATGTCACCATGCCCCGCAATTTTTTTTGTATTTCTAGT
AGAGATGGGTTTTCACCATGTTGGCCAGGCTGGTCTGGAA
CTCCTGACCTGAAGTGATCCGCTCACCTTGGCCTCCCAAA
GGGTTGGGATTACCAGCGTGAGTCACTGGGCCGGGCCCAT
GCATTACATAAATAAATTTTTAAAATTCATCAAAGTACCT
CTGCATGTTGGCCTTCCTGTCCATCTGCTATTAATGCATG
TTACAGTACTGGGTCCATCCATTTTGTAATTTGTTGGACA
AGTGTAAGTCACTTGCTCACCAGACTTATATGAATCCTTC
TTCTCTCCCATGGGTATGGCATTTTCAAAGCTAGGTAAAC
TGAGACAATCTGTTTCTGAAATAGGAAAAATATGTATTTG
TTCAGCAAATCTTTAAAAACAGGTTACATACAATGAATGT
AATGCATTCTAATAATAGCGATATATAGAATCAATGAATA
CTGTACAACATTTTTCTTATAACTTGAGAAAATATACTAA
CCATTTTCTCTTAATTACATTAAATTCTTCTAAATCTATT
AAAAATACAAGATAGGAACGATATTAGAAGCCTCAAGAGA
TATTGGTAGCCGTAGCACTTGAGATTACACATTTTTTGGT
TCACATTATTTTTTGTCCATATTTGCCACCTGGTATGGTT
AGGCTTTGTGTCCCCACCCAAATCTCATCTTGAATTATAA
TCCCCAGGTGTTGAGAGAGAGACCTGGTGGGAGGTGATTA
GATCATGGAGGCAGTTTCCCACATGCTGTTCTCATAATAG
TGAGTGAGTTCTCACAAGATCTGATGGTTTAATAAGTGTT
TGGAAGTTCCTCCTTCGCTCACTCCTCTCTCTCCTGCCAC
TTTGTGAAGAAGGTGCCTGCTTCCCCTTCAATGGTAATTG
TAAGTTTCATGACCCCTCCTCAGCCATGCAAAACCATGAC
CAATTAAAATATTTTCTTTTATAAATTACCCAGTCTCAGG
AAGTTCTTTACAGCAGTGTGAGAACGGAATAATACACCAA
TTATGCATATATTGTATGTATTATTTCCAAATGTTTTGCT
CCTGTCAAATGTGAAATACTTATAATAATTTTGAAAATAT
TTTAGAAAATATGCTTATAGGGAGATTGTTGATAAACTGA
CAGAAGATTGAATAATGATGACATTGATGAGTAGAAGCAG
CTGTGCCCTAAGAACAGAGATGAGAAGTCTGAGACCATAC
ATCAGAGGATGTTTAAAGTTCACACAAGATGATGTGAAAA
TGAACCAATTTGGCTTATAAAGTCAAATATTTTAATTACT
AGAGTTATAATTTCCCACAACAATCTAGAATATTCAAGAA
AACCTTATGAAATTCTAGAGTCACTGTTTTCTTTCTTATT
GGTACGACTTACACTTTGAATGAAGAATATTTATCATATA
TATAATAAAATTCAATACACCATACTTATGCATGATGGAG
GGTGAGACCATTTTTCTCCTAAGCATTTTGCAATTGCAGG
CCCATCAATTCCAAAACCTTCAGAACATTTGTACGTAACT
TCTTCTCCATACTGATAACTGTCTGACGTGTGAGCTACAA
CACCATGAGAAATCTCAGGTGGAGATTTACAAGGAAGGCC
TAAAAAATAAAAAACAATGAATTCAGGTTTCACTAACTCA
GAAATTTAATTTTATGTGCCTGTTTTTATATTAAGTAGTT
TCATTTGAAAATATACAATACAGGAGCTACTATGACATCA
CAGAGAAGTACACAAATGTTTCCTAAAACCAGCCTTCTGG
TGTCTGTCTATCTATCCAACTGTCACCAACTGAGGAAGGA
CTTGAAACTAAAAGTAGCAATATATTTCAGAAAGATATCT
TCAATGTCTTGGTAAGCAATGCCTCTGTAAACTTACTAGT
GATAATAAGATACACATTGAGGTTTAACGGTTCCAGGTAA
AACATAATGTACTGTAGAAAATCAGAAGAGGCATTGTGGG
AAGGATGTAAAAGAAGTTTTAAAACATAGTGGCAAAGCAA
GCATGACAACTTGCAGAACAGGTTTGGCTGTGTCCCCACT
CAAATCTCATTTTGAATTGCAATTGTCATAATCCTTATGT
GTTGTGGATGGGACCTGATGGGAGAAAATGGAATCATCAG
GGCGATTATTCCTCTCCTGCTGTTCTCATGATACTGCGTG
AGTTCTCCTGAGATCTGATGGTTTTATAAGGAGCTTTTCT
GCCTTTTCTTTGCTCTTCTCCTTCCTGTCATCATGTGAAG
AAGGACATGTTTGCTTACCCTTCCACCATGGTCGTAAGTT
TCCTGAGGCCTCCCAGCCTTGTGGAATTGTGAGTCAATTG
CACCTCTTTCCTTTATAAATTATGCAGTCTTTGGTAGTTC
TTTAGAGCAGTATGATAACAGACTAATACAGTAAATTGGT
ACTGCAGAGAGTAGGGTGTTGCTGTAAAAATAACCAAAAT
GTGGAAGCAACTTTGGAACTGGATAACAGGCTGGGTTTAG
AACAATTTGGAGGGGTTAGAAGGAGACAGGAGAATGTGAA
AATGTTTGGAACTTCCTAGGGAATTGGAGGGCTCAGAAGA
CAAGAAGATGTGGGAACGTTTGGCACTTCCTAGAGGCTTG
CTCAATGGCTTTGACCAAAATGCTTATAGTAACATGGACA
ATGAAGTCCAGGATGACGTTGTCTCAGATGAAGATGAGGA
ACTTGTTGGAAACTGGAGTATAGATCACTCCTGTTATGCT
AAGAGACTGGTGGCATATTGCCCTGCCCTAGATATCTGTG
GAACTTTGAACTTGAGAGAGATGATTTAGGGTATATGGCA
GAATAAATTTCTAAGTAGCAAAGAGCTCAAGAGGAAGCAG
AGCATAAAAGTTTGAAAAATTTGCAGCCTGTAAATGCAAT
AGAAAATAAAACTTCATTTTCTGGAGAGAAATTCAAGCCT
GCTGTAGAAATTTGCAAAAATAATAAGAAGCCAAATGTTA
ATCACCAAGGCAATGGGGAAAATATTTCCAGGGCATGTCT
GAGGACTTCATGCCACCCCCACCCATCACATACCCAGAAG
CCCAGGAGCGAAAAATGGTTTGATGGACCTGTATCAGATC
CCTGCTGCTCTATGTAGCCTGAGGACATGGTGTCCTGTAT
CCCAGCTGCTTCAGCTCCAGCTGTGGCTAAAAGGGGCTAA
CATGTAGCTTGGTCCATTGCTTCAGTGGGTGAAAACCCCA
AGCCTTGGTAGATTACATGTAGTCTTGGCCTTATGGGTAC
ACACAAGTCAAGAATTGAGGTTTGGGAACCTATAACTAGG
TTGCAGAGGATATACGAAAATACCTGGATGTACAGGCAGA
AGTTTGTCGCAGGGTTGGGCCCACATGGAGAACCTCTGGT
AGGCCATTGAGAAAAGGAAACGTGGGGTCAGAGCCCTCAC
ACAGAGTCCCCACTGGGGCACTGTCTTGTGGAGCTGTGAG
AACAGGGGCACAATTTTTGAAACCCCAGAATGGTAGATCT
ATCGATAGCTTGCACATATTCCTGGAAAAGCCACAGACAC
TCAATGCAAGCCCATGAAAGCAGCCAGGAGGGGGACAAAG
CCACATCTGCCCAAGGCTGTGAGAGCCCACCTCTTGCATC
AGCATGACCTGAATGTGAGACATGAAGTCAAAGGAGATAA
TCTTGGAACTTTAAGGTTTAATGACTACCCTATTAAATTT
CAGACTTCCATCAGGCATGTAGTCACCTTGTTTCAGCCAT
TTCCTCCCTTTTGGAATGGAAGCATTTACCCAATGCCTGT
ACCCCCATTGTACCTAGGAAATAACTAGCTTGCTTTGGTT
TTACAGGTTCATGGGCAGAAAGAACTTGCCTTGTCTCAGA
TGAGACTTTGGACATGAACTTTTGAGTTAATGCTGGAATA
AGTTAAGATTTGGGGGACTGTTGGGAAGGCATGATTGTGT
TTTGAATTGTGAGGACAAGAGACTTGGTATGGGACACAGT
GGAATGATAGGATTTGACTGTATCCCCAACCAAATATCAA
TTTGAATTGTAGTTCCCATGATCTCCACGTTTTGTGTGAG
GGACCCAGTAGAAGATACTTGAATAATGGGAGCAGTTATC
CCCATGCTTCTGTTCTTGGGATAGTGAGTGTGTTCTCATG
AGATCAAATGGTTTTATAAGGGGCTTTTCCCTCTTTGGTC
GGAACTTCTCCTTCCTGCCATCATGCATTTGCTTCTCCTA
CCACCATGATTGTAAGTTTCCTAAGACCTCCTCAGCCATG
CAGAACAATGAGCCAATTAAACTTATATATATATATATAT
ATATAAATTACCCATTATTGAGCAGTCCTTTATGGCAGCA
TGAGAATAATACAGACAAGTTTAATTTCACTAGATATTAA
TTTTTAATGCCAGTATAAATAGTGACTCTATCATGAACAA
ATAAAATTAACATAAATAGGGTAGATCCCATCATGCAAAA
AGTATTTTAATGGTATAATGCATAAATAATTTTTTTTTTT
TTTTTTTGAGACGGAGTCTTGCTCTGTCGCCCGGGCTGGA
GTGCAGTGACCAGATCTCAGCTCACTGCAAGCTCAGCCTC
CCAGGTTCACGCCATTCTCCTGCCTCACCCTCCCGAGTAG
CTGGGACTACAGGCGCCCGCCACCTGTGACTGGTTTTCTA
TTTTTAGTAGAGACGGGTTTCACCGTGTTAGCCAGGGTGG
TCTCAAACTCCTGACCTCGTGATCCGCCCGTCTCGGCCTC
CCAAAGTGCTGGGATTACAGGCTTGAGCCACCGCGCCCGG
CCCATAAATAATTTTATATAGTCAGTAATCTCAATTATTC
TTTCCCCTCATTTGATAACAAGAGATTATTTTTAATGAAT
TCTACTGTAAGCAGAAATTGAGTATTCATATTGTCCTAAC
CTTCACACTGAGGTGGAGTACTCCATTGTCCCATGTAGCA
TGTTATTTCATTTTCTTCAGATAGCCAGAAACCATATTCA
CAAGTATAACTCAATTTAGTCCCATGTGCATAACTTTCTT
GTGAAGACCTGGATGAATTAATTGTTCCATGCTCTATCTG
AGGTGGTTGTGAACATGGAATTTTTTCTAAATGAAGAATG
AAAATCAAAGGGTCAAAAGCAAATAAAATACTTAAATTGA
AATATAAAATCAAACACTATTTTGGATTCTAAAGTGAGTA
TAATTTGAACAAATAAAATTATTTAAAAACAAAAACTTAT
TAGAAACTTGCAAAGATACATTCCTCTACCATATATATGT
TACCATCCTCTTGTTCAATAATCCTCTTCATTCATGTCTT
GTTCATCATGACAATTAAAATATGCATAAATGGAAATGTT
ATCTAATATTTACAAAATATTCCAAACATTTGGCTGCATT
TTGTTCAAAAAACTGAAAGAGTGGTGATTGATTAATGTGC
CTAGGTCCTAATTTATTTTGTCAGGATAAAGTAACAGATA
TAGAGAAAGAACTTCTCTCTTGTTTACATGAAGCACAAGA
GAATATTAACCTCATTTGAAAGAATTATGTAAAATAAATT
ACACACTACTGACCAACACAGTGTGGTATTGACTGCCATC
TTCCATCTTGGCATGTAATTTCTTCACCTTCTTTAATTAG
ATAATTTTCTTGGCAAAGAAGAGATACTTTTTCTCCATCC
CGATAATTCAATGTGGTTGTCATATTGCGAGAATTGGGAA
TCTGAGGTGGAGGTGGGCATAACTGTATTTGTGCCACTAA
AAAATATTAAAAATATAAATAATTTTATAATTAAAATTAA
ACATAAAAATATTAAAATTAGGCTTTTAGTTTAAAAATAA
TAATTTATATGATTAAAATAGAATCAATAGAAAAATTCAA
TAACTATGTTTCATAAATTATCACATATTAATTATGATGT
TCTTGTATGTAGATATTATACTTTTCAACTGTGTAACAAT
TACATTAAACAATAGAACTTTTGGCTTGTGTTCTCATAGA
CTTTCTTGTAGTTTTTTTGTATATATTTTGTTTAACAAAT
TTTGCATAATTTATGTAATATCAATTTCAATTATTTTGAG
CCTTTAGAAAGTTTTAATAGAATTACACACTCTTAAGTAC
ATGTATTAAATAAAAATTGATATATATGACCAAATACATT
AGGATTGGATTAAAACCCTCACAAATTTTCTGCCAATGGA
ATCTTATTAGCCAGAAGTAGAATTATATTTAGTTAATAAT
CAATTTGGTACTGACACTTGGCCAATATAAGCATTAAATA
TAATCATTAGTATTTATAGTGTGCTATTTAAAACTTGAAA
CTCCAATAGAATTTTTATTTTCTAGCTTATCTGTACTGTT
TAGGGATATTTAAATGGATGTTATGCACCCAGTTTAATGC
ATTGCACAGCCTGGCTTTAGTTATATAATCACATATAAAG
ACACCTTTGTAAGCTCACAGTTAAGCTCTTGTTAAACTGT
GATAAACCAGAAATATCTTATTTTTTCATAATATGAAAAT
GAAGCATGTCCCGTTTGACGAGGGAGTTTAGAAGCATCTG
GCAGCATTCAGCACTTTATAATCCCTTGATCTTATTTTCT
CCTATCATAGAGTATACTCTACTTCACCTAAAGCTTTCTG
TCAGCATACTCCAGGAAATCATGGCAATGATTTCAAGAGT
CTGACATTTTGTTATCAATTCAGGGAGATGTTTGGGTGAA
TAAAACTTCATTAAAGGTTATTGGTAATGTCAACTTTTCT
TTTTTCAGCTATGATAATTAAAGTATTTCATATTTATCAA
AAGTATTTTGCCTATTTCTGGTTTTCAATATTTTAATATG
TTTTCAACATTCTCATCAATTTATTTTTCTTAAGATTAAT
GATCAACTATTTATGCTTGAATGATTCTTTCCTTCTATTT
TTGTTAGGTGTATATTCCCATCTACCTTCTAGATCTCTGT
TTCAGCTGTATCCCATTGATTTTAATGTGTACGACAACCA
TTATTGTTTAATTTAAAGTATTTTCTGAGAGTAAGCAATT
GAGAAAGAAATTATTTAACAAATTTGTGAGATGGGCAAAT
AAATTTAAAGAACATTGTGACCCAGTATAGCCTAATTCTA
CATTTAGTGTGTATGAATATTTTTATTTGTAAATAGAACC
ATCAGCAAGGTAGACTATGTGCTGTGCAATTAAAAAACTG
AGTGTTTCAAAATATTGAAAATGTCCCAGTATTCTTTCAC
ACAGCATTAAATTAGAAACCAGAAAAAAAAAATCACTTAT
CTAGATACAACAAATATTTTGACATTAAACAATAAACTTC
TATATAATTGATCATCAACAGACAAACCACAAGACAAATG
AGAAAATATTTCAAATCAAATAAAAATGAGCTCTCTCTCT
CTGTCTCCCAACACACAGAACTTACACACATGCACACACA
CACACACACAGACATGTGTAACATTTTGGAACACAGCTAA
AGCAGTGCTTAAAAGGTTGGAGCTTTAAAGTTTTATATTT
TCAAAGTATGATATTTTATGACCATGTTTTCATTTTTCAC
CCTAAGATTGAGAGAAGTGAAATTAAAATTGAAATCATTA
GAAGGAAGAAAACAATAAAATCAGTGAAGAAGAGAAAACA
GACAAAGAAACATAGAAAAGGGAGAAAATTAACAAAGCTA
AAATTAGTAAAATATAAGAAAGCTAAAAAATAGAGAGCAA
TGGAGAAAATTTAAAGGGTATTAAAATTGGTTTTTGGAAA
TATTAATAAAATTGAGGACAAAGTAAAAACAATGATCAAG
ATTTTAAAAATGATCAATATTGAGTATGAAAGAGGGCAGT
GACATCAGCAAGATGGCAACATAGGAGTCACCACTCTCCC
CTGCACAGGCACACTGATTCAATGACGATACTGGAAACAA
TTCCCTTTATGAGAAATCAAGAAACCAGTTCAGAGCCTCC
TGCAACCCCCCTAAAGTAAACAGAGAACAATATATTTTGG
CTGCTTCTCCCTCAGAGAGGAAAGGTAAGAGTTAACGAAA
TATTTATCATCCTAGCTTTTTGGGGAGCATTCTAAAGTAC
TGGTTTCTCTCTCGCTTGGGTAGGAGCACTTAATGATACC
TGCAATACTCTAGTTTCCTGGGAGTAAAATAAAGAGCTAG
GCAGGGGGTGATGTCAGCAACATGGCAGAAGTGGAAGCTC
CTGACTCTTCTTCCATCCAAGAATGTCCTAAACAGATATC
TACTCATGAATGAACTCATTCTGAAAGAAAATCAAAGACC
AATAAAGGGACTCCTACTTACCAGGCAAGGAAGAAAACAT
TCACATTGAACAAGTAAGAAAAGTTACAACACAATGGAGC
ATGGACCCCAGCTTTGTTCACTGTACCACACAATTAGAAA
AGGAATCTCAAAAAACCCAATTTCTCCTTGTGGAGAGGAG
TTTATGGATCTCACATAAAGCATCCAAAGTTTAACTTTCC
TGTTCTTTGTCCTTTAATTCACTAATTTTGGAAGCGGAGG
AGATTAGACACATGAGAGTCTCTCTAGATCACAGGAAAAA
CAGTGGTATGATACAAGTGCTGAAGAGCTTCCAGAAATTT
CATTCCTTAATAGCAGTTCAGAGAAGGGGCTGAAGTCTGA
ATTCTAAAAAAGTTGCAGTCTGGATTATAATGAACTTGCA
TCAGGCACTTCTCTAGCCAGTTCCCATGACTCACCCCAGT
GACAAATCCAGGTACATTAATCGCTCTTAGAACAAGTTTG
TCCACACAAAACTTGAGTGCTGTAACTTTTACAACTTTCA
TTCAGGGACTGTATCCTAAAGCTCTTAGTTCTGGGAGTAG
AGGACACAAAATATATCCAGAGTCTATCTAGAACACAGAA
AAAAGAAATGGCAGTTTTTTATGGGTGTGTAAGCACTTCC
AGGAGCTTCATTGCCCAAGAGCAGTGCAGAGAAAAGGTTT
TTAAAATGCAGCTCCCTGTTTATCCTCAAAAAGGTTTATG
TCATCCATCAAGTGCTGCAACCTTTACAGTTACCTCCAAA
AGGACTCCTCTTAAAACTCTTAATTCTCACAGCAGATGAT
ATTAGAAAAATACCAGTTTCCATAGATCTTAAAGCAAATA
GGTAGTCTTAAAATGCTATGTAAAAACTCCAGACACTATG
CCAAACTGGAGCAGTGAAGAAAAGGGAAGAGAAAGTTCAA
TATCCATTTCTCTGTAGAAACGGCTTAGGGCACATACTTC
CACTGGCTACTTAAGGAACTGGCTTCTAGCGAGCTTGCAC
AAGGCATGTAATGATGCAAACAAACAGTAATCTTCCTGCA
GCCAAATCTAAAGTTTGGCACTTCATGAGTCTCACCCCAA
TGATAAAATCAGATTTATTCATTCTTCCTGGACCAAGTTT
AGACATGCATTCAAATGTCATTACTTCTATAGCTCCGACT
CAAGAGATTGTCTCCTTAACAAACTCACACAGGGAGATGA
TAGAGATTTGCATTCCTGAAAGACCCTACGTCTCAGAATA
CAAAAAGCTGGTAATACAATGGACTCATTTCAAGCAGCTA
CCTCTTCAGGATCAGAGTATGCAGCCTGAATATTAGTACA
GGCATTTGCCACAGATTCTTTACTTGGTGTAATACAGAGA
GAGTGAGAGATTAACATGTACATTCACTTTCACTATGAAA
GTAGAAAGAAGTAAATACACAGACAAGGGCTCAGTATTTT
CAGCTACATCTAGACAGCCTGGCTCCTAACTTATTGGTAC
CAAGTCCTGAAAAGATGTGGTGCATTCTAACCTCCAGGGG
GGCACCAAAACTAAGAGACAGCAGTCTGAACAAAGACTTG
AGAGGCACATGAAAATCTCTGGCTGGAAAAATTAGTGAGA
TCTTTCTCCTATATGAAGCCAGTCTGATGAGACTGAGAAA
GGCCATTGTCTTATCTATTGCATAGAAACATAGTGAGTTA
AAGGAAATAAAGAAACAAGAGAATATACTCCAAACAAAAG
AACAAGATGAGTCTCCAGAAATTAACTTGAGGAAAATGGA
TATAGGTGTTTTACTCAAGAAGGAATTCAAAATAGTGGTC
ATAAAGATATTCACTGAGACCAAGAGAGCAATGTAAAAAC
AAATTAACTACTTCAACAAAGAGGTAGAAAGTATTTTTTA
AAATACCAAACAAAAATAACAAATTTGAGAATACTATAAC
TGAATGGAAAAGTTTTAAAGAGATATGCATCAGTAGATCA
GATGAAGTAGAAGAAGGAATTAGTGAACTTGAAGGCAAAT
TACTGAGAATCACAGAATCTGAGAACCAAAATAAATAAAT
AAATAAATAAATAAAGTGAAGACAGCTTAAGGTCCAGATG
AAATATCACCATGTGGAATAATGTATGCATTATCAGCATG
TTAAAAATAGAAAGAGACACAAAAATACAGAAAATATATT
CGAAAAAACAATGATAGAAAACTTTCAACAACTGGGAAAG
AAATAGAAACTCACATCCAGAAATCTCAAAGGATATCAAA
TAAGTTTAATAAAAGACAGTCATTTAAAGACATAACACAA
TCAATTATCAAAATTTATAGATGAACTGTTGAAAAAAGCC
AGTGAAAAGTGAATGGTTACATAAAATGGAATTTCCACAA
GACTATTAGTGGATTACTCAACAGAAACCTCGCAGGCCAT
AAGGAAGTGGAATGATACACTCAAAATTCTGAAAGAAAAT
AACTGCCAATCAATAATTCTAGATTCCACTATTCTGTCTT
AAAAACAAAGGAGTGATAAAGGCTTTCTGAGATTGAAAAA
AGCTGGGAGCACCCAAGATGGCTGAATAGGAACAGCTCCA
GCCTCCAGTTCCCAGCATGAGCAACACAGAAGATGGTTGA
CTTTTGCATTTTCAACTGAGGTACTGGGTTCATCTCACTG
GGGTGTGTCAGACAGTTGATGCAGGTCAGTGGGTGCAGTC
GAACCAGTGAGAGCTGACACAGGGTGAGGCATTGCCTCAC
CTGGTAAGCACAAGGGGGAAGGGAATTCCTTTACCTAGCC
AAGGGAAGCTGAGACACACAACACCTGGAAAATCGGGTAA
CTACCACCCTAATACTGTGCTTTACCAAGGGTCTTAGCAA
ATGGCACACCAGGAGATTATACCTCATGCCTGGCTGGAGG
GTTCCATGCCCACGGAGCCTCCCTCATTGCTAGCACAGCA
GTCTGAGATCTACCTGCAAGGTGGCAGCTAAGCTGGGGGA
GGGGTGCCTGACATTGCTGAGGCTTAAGTAGGTAAACAAA
GTCACCAGGAACTCAAACTGGGTGGAGCCCACCACAGCTC
ATGGAGGCCAGCCTGCCTCTGTAGACTCCACCTCTGGGGA
CAGGGCATAGCTAAACAAAAAGCAGCAGAAACCTCTGCAG
ATGCTAATATCCCTGTCTGACAGCTTTGAAGAGAGCAGTG
GTTCTCCCAGCATAGAGGTTGAGATCTGAGAATGGACAGA
CTGCCTGCTGAAGTGGGTCCCTGACCCATGAGTAGCTTAA
CTAGGAGACATCCCCCACTAGGTGCAGACTGACACCTCAC
ACTTCACACGACTGGGTACACCTCTGAGATGAAGCTTTCA
GAGCAAGAATCAGACAGCAACACTTGCTGTTCAGCAATAT
TCTATCTTCTGCAGCCTCTGCTGCTGATACCCAGGCAAAC
AGGGTCTGGAGTGGACCTCAAGCAAACTCCAACAGACCTG
CAGCTGAGGGTCCTGACTGTTAAAAGGAAAGCTAACGAAG
AAAAAGGACACCCACACCAAAACCCCATCAGTACGTCACC
ATCATCAAAGACCAAAGGCAGATAAAACCACAAAGATGGT
GAAAAAACAGTGCAGAAAAGCTGGAAATTCAAAAAATCAG
AGTGCATCTCCCCCTCCAAAGGAATGCAGCACCTTGCCAG
CAATGGAACAAAGCTGGATGGAGAATGACTTTGACAAGTT
GAGAGAAGAAGGCTTCAGTCGATCAAACTTCTCAGTGCTA
AAGGAGGAATTACATACCCAGCGCAAAGAAACTAAAAATC
TTAAAAAAAGAATGAAAGAATGGATAACTAGAATAACCAA
TGCAGAGAAGTCCATAAACGAACTGATAGAGATGAAAACC
ATGACATGAGAACTAGGTGAAAAAAGCACAAGCTTCAGTA
ACCGACTCAATCAACTGGAAGAAAGAGTATCAGAGATTGA
AGATGAAAGGAATGAAATGAAGCGAGAAGAAAAGTTTAGG
GAAAAAAGAGTAAAAGGAAATGAACAAAGCCTCCAAGAAA
TATGGGATTATGTGAAAATACCAAATCTACGTCTGATTGG
TGTGCCTGAAAGTGACAGGGAGAATGGAATCAAGTTGGAA
AAAACTCTGCAGGATATTATCCAGGAGAAATTTCCCAACC
TAGCAAGGCAGGATAACATTCAAATTCAGGAAATACAGAG
AATGCCACAAAGATACTCCTCGAGAAGAGCAACTACAACA
CACATAATTGTCAGGTTCACCAAAGTTGAAATGAAGTAAA
CAATGTTAAGGGCAGCCAGAGAGAAAGATCAGATAACACA
CAAAGGGAAGCCCATCAGACTAACAGCAGATCTCTCAGCA
GAAACTCTACAAGCCAGAAGAGAGTGGGGGCCAATATTCA
ACATTCTTAAAAAAAGAATTTTCTACCCAGAATTTCATAT
CCAGCCAAACTAAGTTTCATAAGTGAAGGAGAAATAAAAT
CTTTTACAGACAAGCAAATGCTTAGAGATGTTGGCACCAC
CAGGCCTACCTGACAAGAGTTCCTGAAGGAAGCACTAAAC
ATGGAAAGGAACAACTGGTACCAGTCATTACAAAAACATG
CCAAAATGTAAAAACCATCAATGCTAGGGAGAAACTGCAT
CAAATAACGAGCAAAATAAACAGCTAATATCATAATGACA
CTATCAAGTTCACACATAACAATATTAACCTTAAATGTAA
ATGGACTAAATGGTCCAATTAAAAGACACAGACTGGCAAA
TTGGATAAAGACACAAGACCCATCAGTTTGCTGTATTCAG
GAGACCCATATCACATGCAGAGACACACATAGGTTCAAAA
CAAAGGGATGGAGGAAGATCAACCAAGTAAAGGAAAACAA
ACAAAAAAAAAGACAGTGTCACAATCCTAGTCTCTGATAA
AACACGCTTTAAACCAACAAAGATCAAAAGAGACAAAGAA
GAAGGCCATTACATAATGATAAAGAGATCAATTCATCAGG
AAGAGCTAACTATCCTAAATATATGTGCAACCAATACAGC
AGCACCCAAATTCATAAAGCAAGTCCTTAGAGACTTACAG
AGACTTAAACTCCCACACAATAATAATGGGAGACTTTAAC
ACCCTACTGTCAACATTAGACAGATCAACGAGACAGAAAG
TTAACAAGGATATCCAGGAATTGAACTGAGTTCTGCACCA
AGCAGACCTAATAGACATCTATAGAACTCTCCCCCCCAAA
TCAACACAATATACATTCTTCTCAGCACCACATCACACTT
ATTCCAAAATTGACCACATAGTTGGAAGTAAAACACTCCT
CAGCAAATGTAAATGAACAGAAATTATAACAAACTGTTTC
TCAGACCACAGTGCAATCAAACTAGAACTCAGGACTAAGA
AACTCAATCAAAACCACTCAACTACATGGAAACTGAACAA
CCTGATCCTGAATGACTACTGGGTACATAATGAAATGAAG
GCAGAAATAAAGATGTTCTTTGAAACCAATGAGAACAAAG
ACACAACATACCAGAATCTCTGGGACACATTTAAAGCAGT
GTGTAGAGAGAAACTTATAGCACTAAATGCTAACAAGAGA
ATGCAGGAAAGACCTAAAAGTGACACCCTAACATCACAAT
TAAAAGAACCAGAGAAGCAAGAGTAAACACATTCAAAAGG
TAGCAGAAGGCAAGAAATAACTAAGATCAGAGCAGAACTG
AAGGAGATAAAGACACAAAAAACCTTCCAAAAAATCAATG
AATCCAGGAGTTGGATTTTGGAAAAGATCAACAAAATTGA
CAGACCGCTAGCAAGACTAATAAAGAAGAAAAGAGACAGG
AATCAAATAGACACAATAAAAAATGATAAAGGGGATATCA
CCACCGACCCCACAGAAATACAAACTACCATCAGAGAATA
CTATAAACACCTCTACGCAAATCAACTAGAAAATCTAGAA
GAAATGGATAATTTCCTGGACACTTACACTCTCCCAAGAC
TAAACCAGGAAGAAGTTGAATCCCTGAATAGACCAATAGC
AGGCTCTGAAATTGAGGCAACAATCAATAGCCTACCCACC
AAAAAAAGTCCAGGACCAGATGGATTCACAGCTGAATTCT
ACCAGAGGTAAAAGGAAGAGCTGGTACCATTCCTTCTGAA
ACTATTCCAATCAATAGAAAAAGAGAGAATCCTCCCTAAC
TCATTTTATGAGGCCAACATCATCCTGATACCAAAGCCTA
GCAGAGACACAACAAAAAAAAAGAGAATTTTAGACCAATA
TCCCTGATGAACATCGATGCAAAAATCCTCAATAAAATAC
TGGCAAACCGGATTCAGCAGCACATCAAAAGCTTATCCAC
CATGATCAAGTGGGCTTCATCCCTGGGATGTGAGGCTGGT
TCAACATTCGCAAATCAATAAACGTAATCCAGCATATAAA
CAGAACCAAAGACAAGAACCACATGATTATCTCAATAGAT
GCAGAAAAGGCTTTTGACAAAATTCAACAGCCCTTCATGC
TAAAAATGCTCAATAAATTCGGTATTGATGGAACGTACCT
CAAAATAATAAGAGCTACTTATGACAAACCCACAGCTAAT
ATCATACTGAATGGGCAAAAAACTGGAAAAATTCCCTTTG
AAAACTGGCACAAGACAGGGATGCCCTCTCTCACCACTCC
TATTCAACATAGTGTTGGAAGTTCTGGCTAGGGCAATCAG
GCAAGAGAAAGAAATCAAGGGTATCCAGTTAGGAAAAGAA
GAAGTCAAATTGTCCCTTTTGCAGATGACATGATTGTATA
TTTAGAAAACCCCATTGTCTCAGCCCAAAATCTCCTTAAG
CTGATAAGCAACTTCAGCAAAGTCTCAGGATACAAAATTA
ATGTGCAAAAATCACAAGCATTCTTATACACCAGTAACAG
ACAAACAGAGAGCCAAATCATGAATGAACTTCCATTCACA
ATTGCTTCAAAGAGAATAAAATACCTAGGAATCCAACTTA
CAAAGGATGTCAAGGACCTCTTCAAGGAGAACTGCAAACC
ACTACTCAGTGAAATAAAAGAGGACACAAACAAATGGAAG
AACATACCATGCTCATGGATAGGAAGAATCCATATCGTGA
AAATGGCCATACTGCCCAAGGTTATTTATAGATTCAATGC
CATCCCCATCAAGCTACCAATGAGTTTCTTCACAGAATTG
GAAAAAACTGCTTTAAAATTCATATGGAACCAAAAAAGAG
CCCGCATTGCCAAGACAATCCTAAGTCAAAAGGACAAAGC
TGGAGGCGTCACGCTACCTGACTTCAAACTATACTACAAG
GATACAGTAACCAAAACAGCATGGTACTGGTACCAAAACA
GAGATATAGACCAATGGAACAGAACAGAGTCCTCAGAAAT
AATACCACACATCTACAGCCATCTGATCTTTGACAAACCT
GAGAGAAACAAGAAATGGGGAAAGGATTCCCTATTCAATA
AATGGTGCTGGGAAAATTGGCTAGCCGTAAGTAGAAAGCT
GAAACTTGATACTTTCCTTACTCCTTATACGAAAATTAAT
TCAAGATGGATTAGAGACTTAAACGTTAGTCCTAATACCA
TAAAAACCCTAGAAGAAAATCTAGGTAGTACCATTCAGGA
CATAGGCATGGGCAAGGACTTCATGTCTAAAACACCAAAA
GCAATGGCAGCAAAAGCCAAAATTGACAAATGGGATCTAA
TTAAACTAAAGAGCTTCTGCACAGCAAAAGAAACTACCAT
CAGAGTGAACAGGCAACCTACAGAATGGGAGAAAATTTTT
GCAATCTACTCATCTGACAAGGGGTAATATCCAGAATCTA
CAAAGAACTCAAACAAATATACAAGAAAACAAACAACCCC
ATCAAAAGTGGGCAAAGGATATGAACAGACATTTCTCAAA
GAAGACATTCATACAGCCAACAGACACATGAAAAATGCTC
ATCATCACTGGCCATCAGAGAAATGCAAATTAAAACCACA
ATGAGATACCATCTCACACCAGTTAGAATGGCAATCATTA
AAAAATCAGGAAACAACAGGTGTTGGAGAGGATGTGGAGA
AATAGGAACACTTTTACACTGTTGGTGGGATTGTAAACTA
GTTCAACCATTATGGAAAACAGTATGGCAATTCCTCAAGG
ATCTAGAACTAGATGTACCATATGACCCAGCCATCCCACT
ACTGGGTATATACCCAAAGGATTATAAATTATTCTACTAC
AAAGACACATGCACATGTATGTTTATTATGCACTATTCAC
AATAGCAAAGACTTGAATCAACCCAAATGTCCATCTGTGA
CAGACTGGATTAAGAAAATGTGGCACATATACACCATGGA
ATACTATGCAGCCATAAAAAAGGATGAGTTTGTGTCCTTT
GTAGGGACATGGATGCAGCTGGAAACCATCATTCTTAGCA
AACTATCACAAGAAGAGAAAACCAAACACCGCATGCTCTC
ACTCATAGGTGGGAACTGAACAATGAGATCAGTTGGACTC
AGGAAGGGGAACATCACACACTGGGGCCTATTATGGGGAG
GGGGGAGGGGAGAGGGAATGCATTGGGGAGTTATACCTGA
TATAAATGATGAATTGATGGGTGCTGACGAGTTGATGGGT
GCAGCACACCAACATGGCACAAGTATACATATGTAACAAA
CCTGTACGTTATGCACATGTACCCTAGAACTTGAAGTATA
ATAAAAATAAATAAATAAATAAAAACAAAAACAAAAAACA
AACAAACAAAAAGAACAACTGAAGCTACAAACTTTATTAA
GAGATACGAATGATTGAAAGATGCAAAGTATGTGATCAAA
GACAAAACATGGAAGGAGCAGTGTAAAATTTGAGATTTTA
TATGTAATCAAAATTCAGTTTCTATCAATGCAAAATAACC
TTTTATAATATATGTTATGCAAGCCTAAGGATAGCCACAA
AGCAAAACCTCTAATACATACACAAAACATTAAAAGAAAA
AATCCTAAGCATACGGCTACAGAAAGTCATCAAACCATGA
ATAAAGCAAGCAAGAGAGAACAAAACAAAGAATTTAAAAA
CAACCAGAACAGAATTAACTAATTGTCATTATAAATCCTT
ACCTATCTAAAATTACTTTAAATAGAAATGGAATATATTC
TATAATCAAAAGGCATAGCATGACTAAATAAAAATTAATA
CACAATTATAAACTGCTTACTTAACTGTAAGGTACATTCG
TAGATTGCAGTGAAGGCATGGGAAAATCTATACAACAAAG
CTAAAAGAGAACAGGGGTTGTTATACTCATTTCAGACAAA
ATAGACTTATGGGAAAAATTGCATAAGGGTACAAAGCTGG
TTATTATATAATGATAATGGGATAAATTTGTCAAGATAAT
ACAACTATTTTAAACCTATATTTGCACTCAACATCAAAGC
AACTAAATTATATAAAGGAAACATTTAGCAATCTGAATGG
AGATGTGGACTGCCACGTAGTAATAGTAGGGGATATCGAT
ATTTTACTTTCAACATTGAGACAGATCATCCAGACAGAAT
ATCAATAAGGAAACATTATACTTGAACAATAATTTATACC
AAATAGATTGGACAGACATATAAAGAACATTCCACATAAC
AACAAAACACATATTCTTCTCAAATGCACACAGAATATTC
TCCAGAATATATTATATGTTAGGCCACAAAACAAGTCTTA
TCAAATTCAAGAAGACAGAAATTATATCAAGTCACTTTTC
TGACAACAAAGGTATGAAAGGAGAAATCAATAATAGGAAG
AATTATGGAAAATTTTAAATTAGGTGAAAATTAGACAATA
TGCTCTGAAACATTAATAGGGTCAAAACATTTCAAATAAA
TTTAAAAATATTTTGAGAAAAGGAGAATGGAAACAAAACG
TAACAAAACTTATGGGATGCAGCAAAAGTAGTTATAAGAT
GGACGTTTTTAGGAATAATTGCCTATATCAAGAAAATGGA
AATAATTCAAATAAACAATCTAGTAGTACACCTCAAAAAA
GCAGAAAAACATGAAAAAACTAGTCAATTCCAAAATTAGT
AGAAGGATAGAAATCATAAAGATCAGAGTAAAAGTAAGTA
AAATAGAATCCCCAAAGCAGTACAAAATATCAATGAAAGA
ATAGTTTTTTTAAGATAATCAAAAATTGACAAAGCTTTAA
CCAGAATAACTAAAAAAGAGAGCGATGGCTTAAAGAAACA
CACAATTGGAGATGAAAAAGGTGACATTACAACTGATATC
ACAAAAATATAAAGAATAATGAGAGACAATTATTAGCAAT
TATACACCAACAAATTGGATCATCTAGAAGAAATGAATAC
ATTTCTAGACACAAACAGCCTACCAAGATTAATTCAGAGG
AAATAGAAAGTCTCAATAGAGTAATCATGAGGAAAGAGAT
TAAGTCAGTAATAAAATGTTTCCCATCAAAGAAAATCCAA
GACCCGATGGCTTCATTGCTGAATTATAACAACATTTTAA
AAGAGCTAATGCCGACTCTTCTAAAACGACTCTAAAACTT
TTAAGAGATCATTTTTCTAACTCATTGTAGTGGCCCAACA
TTACTCTGAAATCAAAACCAGACAAGGACACAACGTAAAA
AGAAAACTACAGGCAAAATCCCCTGATGAACATAGGTACA
AAAACCCTCAACGTTATACTAGGAAAACAAATCCTACAGC
ACATTAAAAAAATAATTCACTATGATCAAGTGAGTTTAAT
CCAAGGAATGTAAAGGTGGTTTAACATAGGCAAATTAGTA
AAGGTGATGCATCACATTAACAGAAAGGACAATAACCATA
CGATCATTTTAATAAAGCTATATAGAAGTGCTAAAACTAT
AAAACTTCAAGAAAAATCTGTAGAACATGTACACTTCACT
GCAAGTATATATTATTTGCTTCTTTAAGGACTCTAAACAT
ATTGAAATGTCGATAGTAGATTAGTTTTTGTATTGGTTGT
CAATGCTTTCTGTTTTTCCTAGACTGGCAGACACTGGTAA
AAATATTGAAGCTAGTGAGGAAAGGAATGCCACAATTGGA
GAGCAAAATACATGCATCAAATGTGGGAAGACTGGAATAA
ACCCTACACTATTCAAGTGAAATTGTATGTGTCAATATGA
CTAACTTTTCAATATAGATAAACAATAAATTAATAGATAA
ATAGATGAGTAGGTAGATGAACAGATAGATGAATAGAGAG
ATTAAATAAATGAATCAATGGAAATAGATATAGATACATA
CATAAATACACACATACACAAACCGATACATAGTAGTTAT
TGGCATAGACAGAGGTATAGGCACAGGAACATTTGTTGAC
AAGGAAAGGAATGAGAAACACTGGTCCTCCAACAGTAATT
ATGACATGAAGTGCCTGATTTGTGTGTGGGTGTGGGTGTG
TGTGTGTGTTTTATGCTAAAGGTAACTAATTCACATGGCA
CAGTTAGTATTAGGAACAATGTTTTCATTAGTTTCTAAAT
TACCTGCCTTATTCAGGAGCATTTGTAATAATAAATAAAG
TTTTTAAGACACACATACATAATACTTTTCCAAATGAGAA
ATAGAATACTTTTCTGGAAACAAAATAAGAGCTTACTTGA
GCAGGTCACTTCTGGATCCCACCTTCCGTTTATGCAGACT
GCGTGTAGGCGTTCTCCTTTTCCTCTACATCTGTATGTTA
TGGTAGTATTATGATCGAATTCCTTCTTGTTTGTTAAATT
TTCCTCAATTACAATTAATTTTGGTGATTTGCACTTCTTA
AGTTGATCTGTTGCTATAAAATAAATATATTTTTATGAAA
ATTCAAATTATAAAAATAAAACCAACTATCACATAAAAAT
AGTTACAAAGTAAATAGTATTGGCATCATAAAATTATGAG
TTATCATTATAAATTTCACCAACCAAGTTATTCCTGATTA
CATTGCATCAAAATGCTATTATGTAAAAATATAAGCCCTG
CATTCTGTCGCTGAAATGTTAGAGATATCTATCATAAGAC
ATTTTGTTCTTTGGGAAATACAAAATATTATTGGATCTTT
CATTGGATGAATAAGTACGACTGGACATTTAGGACTCTTA
GAATTAGGACGCAGGAAAATTTAGGAAAAACTCAGTTTTA
GAGAAAAGTGAATGAGGGTCCCCAAGATCCTCCCGGTTAG
TCATCAAGGAGGCAAAATGATTTTAAAGATTGTAAATCTC
AGGTCTCACTGTAAGTGAATCACCTTACCTTCTTGCTGAT
CAAGACATGAGACTTACAGTGTGAAGTCCATCAATGAGAT
TTACGTCCTGACTCAGTCCCTGACTACCTCATGTCACTTA
GCTATATCACTGACATAGAGGGCCTGTGGCCCACCAACCC
TGCAGCACATTAACTTATGTTGGCTGATATGGAACAAACT
GAAAAATTACTGCTTTTGGAAGCTTTAAGAGAGAAAAGAA
TCCTATGGGAGAGTAGTAAGTAGATATTTTGTCAACTTTG
TTTCTTTGCTTTGCAGTGCCAAAAAGGAGTACCATATAAC
AATGATATTTTTATTTTATATAAAATAGTTATAATTTCTC
AGTAATAGTACTCATATTTAATCATATGACAATTTTTTAA
AGAGTCTTACTCTGTTGCCCAGGCTGGAATGCACAATAAA
GCTCACTGCAATCTCGAACTCCTGGCCTTAAGCAATCATC
CCTCCTCAGCCTCCTGAGTAGCTGGATTACAGGCATGCAC
TACCACACCTAACTAATTACACAAATTTTTTTTTTTTATA
GAGATGGGCTTTTGCTATATTGCTCACGCTAGTCTCTAGC
TCTTGGCCTCAAGCATGCTTCTTGCCTTGGTCTCCCAAAG
TGTTGGGAGTATAGGCGTGAGCAACCACCCTGGCCTCACA
TGACAATTTTATAAGTGAAATGCTGCTTCACGCTTTTAAA
TATAAACAATACTGATATCAGAGGCAGAAAGAGTCATAAA
ATTATATTGCTAACTTTATTTTTTATCTCTAGACACATGT
TGAATTATAAACAATATGAGAAAGATTGGTTTCATTATAT
TGAAGACTGGACATTTTAAGCCATATCTGTAAATTTCAAA
AATTCAGTTGCTAATATTGTTTTTACAATACAAATATTAA
ACTTTATTAAATGTTGATTTAAGAAATGTATTCTCACCCA
CACACTGAGGAAGTTGGGTCCATACTCCATGAATACATGT
AATTGATCTGTGCCCAATCATTGTAAATGATTCTGAGCAA
TTGAACTCCACCGAGTCGCCATAGTAATAAGGAGGGGAAG
AAAGCTCGGAATAGCCATGTTCAAGTTCAGGTATATCTCC
ACAGGTACTCTCCTCCTCTATGTAAATTTTACAAAAAAAG
TTTATTGTGAAAACATGATTTATGTGCTTTAGATACAAAA
TACAAAAGTTTTGACAAGTTTAAATATTAATATTTTATAC
ATTACCGATACACACTGGCAAAGTTGTCCATGCTCCATCA
ACACATTGAATTTTATTAGGTCCCTTCATTAGAAATTTAG
GCTTGCAATAATATTCCACCACTTCACTGTGTCCATATTC
TTCTTTCATTTTTACCTTAACATTCCCATTGAGGAGTTCA
GGAGGTGGACCACACGACTCTACTTCCTCTATAGTAGAAA
TACTATGTAAATAATGGTTAAATTGTGTGTTTTACAATAT
AAAAATTCAGTAAAATGGAAAGACTTTCTTCTTTTATTCA
TGTATTCTTCATTATGTAACTTATTATAGCATTGTAAACA
ACCAAGAATGGTGTTCATATTGTATTACTTATACTAAATT
GTCATATTGAAGGTATGATAAAAGGTTAAAATATGCTCAG
ACTTCCAGATATCTTAAAGATGCAAGAAAATCAATTAGCA
AATGTGGTTATGAAAATCATGTTAATTTTTACATTTCATG
GAAACATTTTGTCATAACATTTTGGAAAAATATCATAACC
GAGGCAAGCATTTGATCAACATACTTTAAGTTTTACTAAT
CAATACAAGCAATTGAATTGAATATAAGCTGCTTAAATAT
TGTTTAGACACACTCAGTGAAACTTAAGTTACAGCTCACA
CTATATAAAATGTTCAAAATGGATGTTGACATTTCAGGCA
AAATGAAAATTAACAAAGAAATCCCTCCATTGTCAGCCAT
GCTATGGTTTAAATGTTTATCACTTCTAACCCCATGTTGA
AACTTCATCCCAAATGTTTCAGGCGGGGCCTAATGGGAGA
TGTTTGGGTCATGGGTATGGATCTCTCATGAACAGATGAA
TGCCCCCACTCAGGGAGAGTTCTCACTCTATTAGTTCCTG
CAAGAGCTGGTTCTTACAAAGAGCCTGTCACTGCCCTGCT
CTCTCTCTTGCTTCCTCTCTCATCACCTGTTCTCTGGACA
CACTGGCTCCTCTTTCCCTTCTACCAGCATTCTGTGGCTC
TCACTGAATGCAGATGCCCAATCTTGAATTTTATAGTCAT
GAGAACAGTGAGCCAAATAAAACATTTTTATAAATCATCC
AGCCTCAGTTATTCCTTTATGGAAACATAAACCTAAAGTA
GACTAAGACTGACAACACCTGTGTGTCTAAGAACACTTCT
AGTATATCGTTCAAGAAACAATGGAGATTAACTTAAGTAA
CTGAAGCTTAGGTATTCAGTACCCAATACATATCCTTCAC
AGGCAAATCTTTGACTTAATTCATTAGATTACAGACAATG
GAAGCCCAAAATAAATTAAGAAAAAAATATTTGGTATTCA
AAGTTCTAATTCTTATTTCAGCAGTTGTAAGATAAGCATT
CACCTTTACACGTTGGGAGATCAGGAGATAATCCAAAGTG
GTAGCACTGAGTGGAATTAGGTCCAACTATTGTAAATCCT
GGTTTGCAGGAGAATTTCAACACCTCTCCAACTTTATACT
GGTCTTTTTTGGGATCAGGAACTAAGTGTACATCTATTTT
AGGAAGTTCACATTCTCTTTCTGAAAAAAGGTAAAATAAT
TTCACGAGAATATACAATTAATCGTTGCCAAAGTAAATTT
TACATGTGCCACAATAAAGCGAGGTTGATACTGGGTATAC
AGAGGGGCATCAGATAAATCCTTTTCCCTGTAAAGAATGC
TACATATTATGTTTTATATACTGTCTAAATTGAAATGGAA
CTTTAAGATAAATGTTATGGTATTGAAATGTATCTGTTCT
AAAAATTAATTTGTAAGTCCAACTTATTTACAATGAAATT
AGTTTTAATCACTGATGTTTATGAAATTTAATATTACTTT
TTTTACTCAAAACATGAAATTACTCTCTCATATTAAAAAA
GACTAATTTGGCCGGGCGCGGTGGCTCAAGCCTGTAATCC
CAGCACTTTGGGAGGCCGAGACGGGCGGATCACGAAGTCA
GGAGATCAAGACCATCCTGGCTAACAAGGGTGAAACCCCG
TCTCTACTAAAAAACACAAAAATCTAGCCGGGCGAGGTGG
GAGGCGCCTGTAGTCCCAGCTACTCGGGAGGGTGAGTCAG
GAGAATGGCATAAACCCGGGAGGCGGAGCTTGCAGTGAGC
TGAGATCAGGCCACTGCCCTCCAGCCTGGGCGACAGAGCG
AGACTTCATCTCAAAAAAAAAAAAAAAAAAGACTAATTTA
CAATTTTAAAAGTGCATATGGACCAGAATTGGGGCTTTTT
AAAAACAAGATGGCTGAGTAAGGAGTTTGGACGCCAGTTC
TTCTCAGAAAGAAGAACCAAAGTTACAGGAAAATGTTCAT
AACTTGAAAAATATCAAAGAGAGGGTGCATGAGCGTCATA
GAGGAATCATGGAGAAAAGCCAAAGCATGGAAAGAGATAG
AAGCAAGAGCCTCAAAGGTTGACTAGGATCCTGTGGGACT
TCATAGGCAGTCTAGGTAGGAGTCTTTTGGACTCCCTGCA
GCTCACCATGGGGATCCAAGCTGTCAGAGAGCTCTTCTGC
CTTCATGAACCCACACACTGGTGTGAGTGGAGATCTGGGA
ACTTCTTGAGGGCTTTACACCAAACTACTAGCTTGAACAG
GGTCATTTGCCTTCCCCTTGGACCCAAGCTACAGTGGTAG
GTTTCATGCTTGTAGTGCACTCATGTGGGGACTGTATCCT
ACACAGGAACCTCAGCCCTCTGATCCCATAACACCAGAGC
CGCACAGACATTCCCTGGCGCCTGGTTGGATGTGGCAGTC
CCCCATAACTGGTTGGATCCAAGGGAGTTACAGCATTCTC
AGTAGTTTAACCATCAGGGAGTGCTATTCCTAATGGAAAC
TGCAACAAAGGGACACCCCTTTTGACAAAGAAGACTGTAT
AGCATTCACTTTCCCGTGTGCGAGAGCAACCTGCTTGTGG
GCTGAAAATGACTACACCACTTTCAGCAGACCCACAGACG
CGGTGTTTGGCTCTGCAAGAGAGGAGTACAGATCCATCTC
AGGGGCCCAGTGGTCCCAGTGCTTGGGCGCAGATGTAGAG
AGGGGGACATCTCCCCTTTGCCCAATTCTGCAGACATAGC
TGTGGTCACAAAGGGGCAGACACACCAGAGGACAGACATT
CTAGGTGTATTAAGGGTGGCTACATCTCCACTGGTGATGT
GCCCAGTGAAGCCAGGCTTGCAAGAAAGACAAGCTGGGGA
TATCTCACCAGGGTCTTCCCCTGACACCCCTGTCAGGGCT
GGTGCTTGTGCTCATCCTTGGAGCATCCAAGGGTGAGCTT
AGTGGTTCAGATCCACCCCGTTTTGTCCCCAGCTCCTCAG
ACCATTGTACCTTTCATAGATCAGTCCATTCCCTGGGGCA
ACAGAGAGTTTCTCCCATAAACAATGACAAGCACAGGCTC
AACTGCTTCTGCTGCAGCTGGCTCTTACCTGTCCACGCCA
CCTACTGTCCTGAATGTTAAACTGCACAGCCCAATGCAAA
ATGCTGACACTGGTGCATGATGCTGGAGAACGAGGTTAGT
TTTCTGCGAAGTCTTCCATACCAGCCCTTCAGGAGGCAGT
AAGCCTCGTCATGCATCCAGTACATAACTACTACAACCAG
CAATTAAGAAAGCCATCACACAAAAATTATCTCTAACCAA
TGTACTCATACAGCGTCTTTACCATTGAAAGAACCCAGAA
CCTAAACCAAATAACTCTATACAACATACATCATAGTCAT
ATTCTCAAAGGGAAAAACAAATCCTATCTATTGGAAACTA
CAGTCAAAAATAAGAAGAGATAGTTCATCTGAATGAGAAG
AAACCACTGAAACATTTCTGGAAGTACGATTTAAAACAGC
GTATTACAACACTACCAAAGGATCACACTAACTCTTCAGC
AATAAGTCCTAACCAAAATACAATCTTTGAAATACCAGAC
AAAGAATTTAAAACATGTATTTTAAAGTAGCTAAATGGAG
TCCAAGAGAAAGTTGAAAAGCAACACAAAGAAATTAGAAA
AGAAACTCAGGATATGAATGAAAAATGTACTAAAATATAT
TTTAAAAAACAAATAGAACTTATGGTAATGAAAAATTCAT
TGATACATTCTTCTCAGCACCACATCACACTTATTCCAAA
ATTGACCACAGTAAAGCACTCCTTAGCAAATGTAAAACAA
CAGAAATTATAACAAACTGTCTCTCAGACCACAGTGCAAT
TAAACTAGAACTCAGGACTAAGAAACTCAATCAAAACCGC
TCAACTACATGGAAACTGAATAACTTGCTCCTGAATGACT
ACTGGGTACATAACGAAATGAAAGCAGAAATAAAGATGTT
CTTTGAAACCAATGAGAACAAAGATACATCATACCAGAAT
CTCTGGGACACATTTAAAGCAGTGTGTAGAGGGAAATTTA
TAGCACTAAATGCCCACAAGAGAAAGCAGGAAAGATCTAA
AATTGACACTCTAACATCACAATTAAAAGAACTAGAGAGG
CAAGAGCAAACACATTCAAAAGCTAGCAGAAGGCAAGAAA
TAACTAAGATCAGAGCAGAACTGAAGGAGATAGAGACACA
AAAAACCCTCCAAAAAATCAATGAATCCAGGAGTTGGTTT
TTGGAAAAGATCAACAAAATTGACAGACCGCTAGCAAGAC
TAATAAAGAAGAAAAGAGACAGGAATCAAATAGACGCAAT
AAAAAATGATAAAGGGGATATCACCACCGACCCCACAGAA
ATACAAACTACCATCAGAGAATACTATAAACACCTCTACG
CAAATCAACTAGAAAATCTAGAAGAAATGGATAATTTCCT
GGACACTTACACTCTCCCAAGGCTAAACCAGGAAGAAGTT
GAATCCCTGAATAGACCAATAGCAGGCTCTGAAATTGAGG
CAATAATTAATAGCATACCCACCAAAAAAAGTCCAGGACC
AGGTGGATTCACAGCTGAATTCTACCAGAGGTACAAGGAG
GAGCTGCTACCATTCCCTGTGAAACTATTCCAATCAATAG
AAAAAGAGGGAATCCTCCCTAACTCATTTTAGGAGGCCAA
CATCATCCTGATACCAAAGCCTGACAGAGATACAACAAAT
AAAGATCATTTTAGACCAATATCCCTGATGAACATCGATG
CAAAAATCCTCAATAAAATACTGGCAAACCGGATTCAGCA
GCACATCAAAAAGCTTATCCACCATGATCAAGTGGGCTTC
ATCCCTGGGATATGAGGCTGGTTCAACATACGCAAATCAA
TAAACGTAATCCAGCATATAACAGAACCAAAGACAAGAAC
CACATGATTATCGCAATAGATGCAGAAAAGTCTTTTGACA
AAATTCAACAGCCCTTCATGCTAAAAATGCTCAATAAATT
CGGTATTGATGGAACGTACCTCAAAATAATAAGAGCTATT
TATGACAAACCCACAGCTAATATCATACTGAATGGGCAAA
AACTGGAAAAATTCCCTTTGAAAACTGGCACAAGACAGGG
ATGCCCTCTCTCACCACTCCTATTCAACATAGTGTTGGAA
GTTCTGGCTAGGGCAATCAGGCAAGAGAAAGAAATCAAGG
GTATCCAGTTAGGAAAAGAAGAAGTCAAATTGTCCCTTTT
TGCAGATGACATGATTGTATATTTAGAAAACCCCATTGTC
TCAGCCCAAAATCTCCTTAAGCTGATAAGAAACTTCAGCA
AAGTCTCAGGATACAAAATTAAGGTGCAAAAATCACAAGC
AATCGTATACACCAGTAACAGACAAACAGAGAGCCAAATC
ATGAATGAACTTCCATTCACAATTGCTTCAAAGAGAATAA
AATACCTAGGAATCCAACTTACAAGGGATGTCAAGGACCT
CTTCAAGGAGAACTGCAAACCACTACTCAGTGAAATAAAA
GAGGACACAAACAAACGGAAGAACATACCATGCTCATGGA
TAGGAAGAATCCATATCGTGAAAATGGCCATACTGCCCAA
GGTTATTTATAGATTCAATGCCATCCCCATCAAGCTACCA
ATGAGTTTCTTCACAGAATTGGAGAAAACTGCTTTAAAGT
TCATATGGAACCAAAAAAGAGCCCTCATTGCCAAGACAAT
CCTAAGTCAAAAGGACAAAGCTGGAGGCGTCACGCTACCT
GACTTCAAACTATACTATAAGGCTACAGTAACCAAAACAG
CATGGTACTGGTACCAAAACCAAGATATAGACCAATGGAA
CAGAACAGAGTCCTCAGAATTAATACCACACATCTACAGC
CATCTGATCTTTGACAAACCTGACAAAAACAAGAAATGGG
GAAAGGATTCCCTATTTAATAAATGGTGCTGGGAAAATTG
GCCAGCCGTAAGTAGAAAGCTGAAACTGGATCCTTTCCTT
ACTCCTTATACGAAGATTAATTCAAGGTGGATTAGAGACT
TAAATGTTAGACCTAATACCATAAAAACCCTAGAAGAAAA
TCTAGGTAGTACCATTCAGGACATAGGCATGGGCAAGGAC
TTCATGTCTAAAACACCAAAAGCAATGGCAGCAAAAGCCA
AAATTGACAAATGGGATCTAATTAAACTAAAGAGCTTCTG
CACAGCAAAAGAAACTACCACCAGAGTGAACAGGCAACCT
ACAGAATGGGAGAAAATTTTTGCAATCTACTCATCAGACA
AAGGGCTAATATCCAGAATCTACAAAGAACTCAAATGAAT
ATACAAGAAAAAAACAAACAACCCCATCAAAAAGTGGGCA
AAGGATATGAACAGACATTTCTCAAAAGAAGACATTCATA
CAAACAACAGACACATGAAAAAATGATCATCATCACTCGC
CATCAGAGAAATGCAAATCAAAACCACAATGAGATACCAT
CTCACACCAGTTAGAATGGCAATCATTAAAAAGTCAGGAA
ACAACAGGTGTTGGAGAGGATGTGGAGAAATAGGAACACT
TTTACACTGTTGGTGGGATTGTAAACTAGTTCAACCATTA
TGGAAAACAGTATGGCAATTCCTCAAGGATCTAGAACTAG
ATGTACCATATGACCCAGCCATCCCACTACTGGGTATATA
CCCAAAGGATTATAAATTATTCTACTACAAAGATGCACAC
GTATCTTTGTAGAAACATACATGCACACGTATGTCTATTG
CGGCACTATTCACAATAGCAAAGACTTGGAATCAACCCAA
ATGTCCATCTGTGACAGACTGGATTAAGAAAATGTGGCAC
ATATACACCTTGGAATACTATGCAGCCATCAAAAAGGATG
AGTTTGCGTCCTTTGTAGGGACATGGATGCAGCTGGAAAC
CATCATTCTTAGCAAACTATCACAAGAACAGAAAACCAAA
CACCGCATGTTCTCACTCATAGGTGGAAACTGAACAATGA
GATCACTTGGACTTGGGAAGGGGAACATCACACACTGGGG
CCTATCATGGGGAGGGGGTAGGGGGGAGGGATTGCATTGG
CAGTTATACCTGATATAAATGATGAATTGATGGGTGCTGA
CGAGTTGATGGGTGCAGCACACCAACATGGCACAAGTATA
CATATGTAAGAAACCTGCACGTTATGCACATGTACCCTAG
AACTTAAAGTATAATAAAAAAAAACAAAACTTAAAAAAAA
TAGAAACGTTACAATTGATACCACAGAAATAAAAAAATCA
CTAGAGAACCTAGAGAAAATGAATAAATTGATTAGAAACA
TACAACCTTCAAAAATGAACAAGGAAGGAATAGAAATACT
GAACAGACCAATACCACCAATAACAAGCAGTGAGATTTAA
TCTGTCATAAAATCTCTACCAGTTAAAAAAATATAAAAAT
CCAGTACCAGAAGGATAAATGGCCAATTTCTACTAGACAT
ACAAAGGAGAAACAATACCACTCCACTGAAACTGCTCCAA
AAACATCAAGGAAGAGAAAATCTTCTCTAACTCATTTTAT
AAAGCTGGCCATCGACAACAGAACAAATAAACTAGTGGCC
AGTATCCCCATTGAGAATAACTGCTAAATCCTAAATGAAT
ACTAGAAAATTTAATCCAACAGCATATCAAAGTGATGATA
CATCACAATTAAGTGGCTTTTATTTCAGGGATGCAAAATT
GGTTCAATGTAAGGTAAATCAATAAATGTGATTTGCCATA
TAAACAGAATTTTTTTAAAAAATTAGATGAGTATTTCGAT
AGATGCGGAAAAATCATTTGATAAAATTCAGTATTACTGC
TTAATGAAAATAGTCAAGGCACTAGTCATGGAAAGAACAT
ATCTCAAAATAAAAGCCATATATCACAAAAACCTACAGCC
GACATTATACTAAATGGAAAAAGTTGAAAGTGTTCCCCCA
TAAGAACTAGAACAGGATAACAATGCCCAGTTTCTCTGCT
TTTACTCAACATAGTGCTGGAAGTCCTAGCCAGAGTAATC
AGGAAAGAGAAAGGAACACAAGGCATCCGTATGGAAAATG
AGGAAGTCAAATTCTCTCTGTTCGCTGATGATATGATCTT
ATACCTAGAAAATCCTAAAGACTCCTCTAAAAATTCCTAA
ATTATGTAAAAGAATTTAGTAAAATTTCAGAATACAAAAT
TGATGTACAACAATTGGTAGCATTTCTGTACACCAATAAT
GGCCAACCTAAGAACCAAATCAGAACTCAATCATCTCATT
TCCAATAGCCATAAAACAAATTAAATACCTAAGAATGCAA
TTATCCATGAGAGTGAGAGATCTCTGCAAGGAAAACTACA
AACACTGATGAAAGAAACTGTGGAGGAGACAAACAAATGG
GAAAACATCCCATGATCATGGAATGGAAGAATCAACATTA
TTAAAATGGCAATACTGCCCAACACCATCTATACATCCAA
CACAATTCCAAAGAAAATGGCAACATCGATTTTCACTTAA
TTCAGAAAAAACTGCTCTAAAATTCATATGAAACCCTAAA
GATCTCAAGTAGCTAAAGAAATTCTAAGCAAGGGCATCAC
GTTACCTGACTTCAAATTATACTACAAGCCTGCAGTGACC
AAAACATCATGGTACTGGTATAAAAATGGACACACAGAAA
AATGGAACAGAATAGAGAATTCAGAAATAAAATCACAACT
TATAACCAACTGAACTTCAACAAAGTAGTCAAGAACATAC
ACTGAGGAAAAGAGGCACTATTCAATAAATGGTGATAAGA
AATTTGGATAGCCACATGCAAAAGAATGAAACTGGACTCT
TATCTCTTGCCACATACAACAATTAATCCCAAATGGATTA
AATAATTTAATGCAAAACCTGAAACTACGAAAATCATGCA
AGAAACCTAGGGTAAACTCTTCCGGACATTGGATTAGGCA
AAGAATTTACAATTAGGACTTCTAAAGGAAAATGCAATAA
AATCGAGTACAGACAAATACATCTGAATTAAACTAAACAT
GTTTAGTAATATTAAATTATTAAAATAATAAACAGAGTAA
ACAGACAACCTCAGAATGGAAGAAAATATTTGCAAACTAT
GAATCTGAAAAAGAACTGATATTCAGAATCTACAAAAAAC
TGAAACAACTCAACAAGAAAAAAATCAGGTAATCCCATGA
AAAAGTGGGCAAAGGATATGAAGAGACATTTTGCAAAAGA
AGACATAAAATTGACCAAGAAACATGAAAAAAACTCAATA
TCACTAATCATCAGAGAAATGCAAATTTAAAAATGATTAT
CATTGCGCTGGGCGACAGCGCAAGACTTCATCTCAAAAAA
ATAAAAATAAAACAAAATAATAATTTTGTTATATCTACTA
TTTATATCAATGTTTAATAAATTTGATAATTATTCTGATT
CAAATAAGAAATGTGTAAAATTATCTCTTACATGTTTATA
ATTTTTAAAAATCAGCAACGTTACTAAATATTATCCAAAA
TATTGTTTTTCTTATTCAGAATCCTCCTTTCTTGCTTACT
TAGAAAAGTACAAACTAGAATTCAAAAATTAGAATCATAC
TAAAAAGAAAATTAATTACATCATAATCTCAGTTATTAAT
ATATAATTCCAAAATTAGATTTAAACCTATTCTTAAAAGT
AATGTCACAAAATAATAACTATAGAAATTTGCTTTTGTGT
TTGTTTCAATGAGTTTTGCAGATTATTTGAGAAAATCACA
CTTGAATGAGAATCACTGGGATTTCTCTCCTAAAAGCCTA
TACCAATCTTCTACATAGCAATTCTTTTATTTGTATGGGT
GTTTATTTACATTTTTTGTGTTAATTTTATATAAATTCTC
TCTGTAATAATACTGTGAAAAGCATTATCTTAAAAAGAAA
AGTTAAGATCTTGGTTATTGGGTATTATTCAATTGCTGTA
TTTATACAGAGGTAATAACTTAGGAAATGTGATTTAGAGA
ATAATGTGAATGGACACTCCCTGAATTAGAAATATTTTTC
TTCATCTAAAACTCAAAACCCTAAGTCCTAGTACTAGATA
TGTGAAATATTAGTATGAATTTTTAACTCTGAGATATATA
CTCCTTGAAGATTATAAAACTTATTTAGCTTAAGTGCTCT
GTAATAACAATTCTGTGGAAAACTTTCAACAAAGAAGAGA
CCTCCTGGGACAGTTGAAATACACTCAGATATCTGTCAAT
CTGTATGCAGTTTTCTGTTGCATGGCTGAGAGAAGAATAT
TTGAAAAGAATACTAAGCTGGCATTTCTTCATTTAATGTT
TGGAGGCTTGTACTACACTAGCAAATTCCTAGTTATGTGT
TCAAATGATCCTAAGTCTTTGTACAATTTGCAATAGAAAG
TCATTTTCTACATCAGCTTCTACTGCTATGTCCGCTACTC
CAACCTTCTCTCCTTGAGGTTTTCATTTCATGTATGGTGA
TTGGAAAGACTATTCAAATAATATATTCGCGATGTTGTGT
TCTTTTCTGAAGAAGACCCCTCAAAATTGTAAAAGCTTCT
GGCTTCATAAAACCTAAATTTACCTATCATTACAGAAAAG
AAATTTATGATTCTCTTAAATTAAGCCTCCCCCCTCAATT
AGAATAAAATTCAAACTCTTTATGATCCACGCCTACTCTT
CCAATGTTATCAAATGTCTCTCTCCTCCACTAAATCCAGG
ATTCAGATTTTACGATCTTTGAATTTTATTAAAAAGGTAA
AGTTCTTTCCTGCCTCAGCTGTTGCACATGTCCTTCTCAA
TAAATGAATGGCTTTCAACCATTCTTTGCATAGATGACTT
CCTATGTAAAACAGATCTCCAGTTCCTTTCCTACTATTTT
CTATCTCAATCATTGGATTTTCTACTTCTCTGAACCCAGT
GATCTATAAAATATATTTTAAATATTTTTATTACTTGGAT
ATTTGGCTTTTTTTGTTTTGTTTTCCACTCTCTTATATTA
GAAAAAAATCTCTGCATAGGTAGACCTGTGCTTGTGTTTT
CACCATTTTCTACTGTCCTATGATAGGTATTTACATCTGG
AATGACTCAAATTTAACTGGGCCTTTGACACTGTCTTTCA
TCTATAATTTACCCATTCTCTTTCTCAGCTGCGACTATTT
CAAAACTTTTCTATTCTACCTAGTACTCCTCCTCCTCCTT
CACCCACACACTATTCAATCTCAGATGACCATGTCTCATA
CTTCAAAACAGAATCCATCAGCTTCTACCATTTTCGAACC
TTACTGCTCATTTTCCTTCCCATCTCCTGTTGCAAAGTTG
TAAGCAGTCCTGTTGCCACCTGTCACAAGGTTGTAAGCAG
TCCTGTTGCCACCAAAGTACAATATCTCCACAGTAGCTCT
GAATCCCTTCCCCTTGAATTTTCTCAGGGCAATATGTAAG
TCACGTGTTCAGCCTTTGCAGCTTCCCTTTTGCTGTGTCT
GCTCTGGTGTCTTCCATCTTTTTTATTTTTATCTTCCTTC
AGTGCACAACTTTCCTGAAGCTATATTCTGAATTTCCTAT
TTGATGAACAGCCAGAATCTTGAAAGAGTTATGTCCATCG
TCTGTATTAAATATCTTGCTCATTATTTTTATTGACAGAT
CCTACGTAGGGTCTGTCTCTTCTACTCTATTAAAAACCAT
TTTTGTTACACTTGCCGTTGGCCTGTACCTAACCTAATCC
ATCACAATTTCTGAACAGAACATAATAACTAAATTAGAAA
TATTTATCACGTTGATAATGATAAGGTAATTAAATTACAA
CTTCCTTGACTTTATTATACAAGACACTATGGCAATAAAT
ATTTATAAATATTTTAGTCTGCTAACCAAAACAATCCTTT
GAAATATTAGAACAGTTTGTAAATATTGTGACATTTTACC
AATAAGAAAGAGTCAACAAAGCTTCAAATAGACTTGCTGT
GTTGACCAAAGATACAGGCTTAGCAAGTAGTGAAATTAGA
ATTCAGACAGGATGACTTTTTAAGCAATCTGTTACACTCC
CTTTTCATTAATAATTCCTTTTGTTTATGTCTATGGCAGC
ATTCTAGATTTTTTCTCCTGTTTCTCTGGGTACTCCCCCT
TTTTTTTCCATTTTCTGTACTATTTATTCCTCTTCTGCCT
TATTTTGAAATGTTGTAATGTTTCAGGGCTGCGTCTTGAG
CTCTTTGCTCTTATCATTCTGTATTCTTATCCAATTTAGT
GTCATCATTTATATGATGATACTCCGAAATGCATATCTCG
TCGCTAGATGCATATCCAACTCCACAGTTCACATATCCAG
TTTTGATTTTCCATTGGCAACTGAACCACAATGTGTCCAA
GTCAAAAGTTGCAACAGCCCTCTCAAAATGCTTTCTCTCC
AGTCAATACAATTTTCCGAAATGGTATTCCCATTTACCTA
CATACTTGTGAGACAACAATTAAAAACAAACATGTGAGTC
CCTTGATCTCACTCTTTTTCACACCCAACGTTTAGTAACA
TCACCTGTACTTTCCAACACCAAAATGTTTTCCAAATCAG
CCTTCCACTCTGCACCTCCTCTATCCTCACTCGCTCTCAG
TCTCCACACTTTCTCATCCTATCTGGACTCATTGTGTTGC
CTCTTGCCTACAAAAAGTACAGCATCCTGGAAAACAATTC
AACAAAACTAGAAATCAAATTATACCATTCCTTTTCTTAA
AACTCTTTTATGGGCTTTCATCAGTCATAAAATGAATCCA
AATGATAGGATGCCCTGAGCTGATCTGGACAATTGTTTCC
TTGCCTCCCATCTAGCCTCAGCAGGCTAGACTCTGCTTTA
CCACCTTGAAATATATTGTTTTGTTTTTACAGCTTTGCAC
ATATTTTTCTTTGCCTTGGAACACTCTATATATACACTTG
TTTTCCCACAGAGTCGATCCTTCTTCTAACCCTGAAAAAT
AGATGGCTGATTAGAAAACTTAAATGAGATTCATGTAATA
GTCCTCAGAACTTGTGAAAGTTAGAAAATAAAGAACTACG
CTCAGAAAGTACAGAACCTAACACAAAAGATAGAAGATGT
AAAATAGAAATTAAAAAACAAATTTGCTGAAGAAATTGTA
ACAAACTATAATTTTGGTAATGAGTGCTAGGTTCTAAATA
ATTTGAAAGCTTTTATTTAGGGTAACAAAAGCAATTGTAC
CATAATCACAAATCTGGAAGGTACGTGGCCCATAGGAAAC
ATTAATTTAATGCACTATTTTAGAAATCTTTTCAAAACCC
CCCTTCTTTTCCCAGTTTATGTTAAATCAGGAGATACCTT
GATTTTAGTCAACATTCCTTAAGAATTTCTCTATTTAATT
CAAATTTTTAAAATTGGAACACAGATTTATTTTCATTTTG
AAAAATGAATTTCTGAAAAACCAGTACTCACCATAACATA
TGGGTAAAGCAGACCAACCATTGTCACCACACACTATGGA
GCCAGTGGTGCTTCCAGTATTGCTTTCATAACCATCATGG
CATTCATAGTCCAATGTGTCATTCAGCTTAAACCATGTGA
TGCTATTTTTAGCTCTGGCATTCTTAAACACTGGCATATC
ACAAGATTCTAGTGCATAAAACATTTAGAATATCATTTCT
AATGTCATCTAATAAACAACCTGAGTATTTCCCATTCTAA
GAATAAAAAGCTTTATTGATTAGATACACTAATAAATAAG
TACTGTACAAAAATAACCTGTGACTGGTGAGAATTTATTG
TCCTAAAATAGTTGCCAAAAGTGAAAGTATATGTTTCTAC
ACAGCATTTTTTTTCATTGCTTAAGCCCCAAAATCTATTT
TAGGAACGTTTTTCTTAATTCATTTATATAAAGCATTTAT
GACAATGCTAGTAATAAAACAGGCCACTACAGGTGTATAT
TACTTTTTTAAAGACAATCATAACAGAATTTTGTAAATTA
AGAGTCCACACTAATTTTTAGTTGAGACATATGTAAAAAG
GAAAAAAATGATTGAAAAGATGAATTCGTATGTTATACAA
GACATTTTCTCTTCCATAATAAGAAAATCTTAAAAGAATA
ATTAAAAATTTAGTATAGGCTGGGCGCGGTGGCTCAAGCC
TGTAATCCCAGCACTTTGGGATGTCGAGAAGGGCGGATCA
CAAGGTCAGGAGATCGAGACTATTCCGGCTAACACGGTGA
AACCCCGTCTCTACTAAAAAATACAAAAAAGCTAGCCGAG
CGAGGTGGCAAGTGCCTGTAGTTCCAGCTACTTGGGAGGC
TGAGGCAGGAGAATGGCATAAACCCGAGAGGCGGAGCTTG
CAGTGAGCTGAGATCCGGCCACTGCACTCCAGCCTGGGCG
ACAGAGCAAGACTCCGTCTCAAAAAAAAAAAAAAAAAAAT
TAGTATAAATGAGTTTTTTATGAGCAGTAACATTTTTTTG
TAAACTAGACCTCATATTAAGCATAGACATTAAAAAAATG
AAAACAATGTACATGAATAACCTAGATACTCACTTTGCTT
AACATGAATATATTAAACATTACTTCAAATATATTACTGA
GAGGCTGGCAGATGATTTGAGATTAGGAGCCTGGCTAACA
TGGCAAAACCCCGTCTCTACTAAAAATACAAAAATTAGGT
GGGCATGATGGCAGGTGCCTGTAATCCCAGCTATTCAGGA
GGCTGAGGTAGGAGAATCGCTTGAACACGGAAAACGGAGG
TTACAGTGAGCCAAGATCGCACCACTACACTCCAACCTGG
ACGACGACAGAGTGAGACTCCATCTCTCTCTCTCTCTCTC
TCTCTCTCTACACACACACACACACACACACACATACATA
TATGTAACTGAATGGTTTTGCAAAAAAAATAAGACAAACT
GAGCCAGTTGTTCCTAGAAAATCTTCATAAATATCTACAT
AGTGTTGTAGGGAAATCATGCAATAGAGCAGAAATTGGTA
CCATCTAGGAATATTTTGTCTCTCTACTACCTATATATTT
CCAAAAAATTTCTAAGGGGGAAGATATTCAGAATTGGACA
TCTCCTACAGTGCCAAATCTACAAATTATAGAGTTTAAAT
TATTTTGATATTATGCACTATGCATCCATATCTTCATTAA
AAACATTACTTTCATATCTAGGAGCAAAGACTTTGATATA
AAAAGCTAATCACATAAAACAGGTATATATAACAGTCATA
AAGGTCTCAGCTAAAGCAAAATCAGTTTAAACCAGAATAC
ACATAAAGCTCCCTAACTTGTTTAACACAGAATGCTTTAG
AGTAGGAAAAGCCTGAATGGAAAGACAGACTAATATTTGA
GTAATTAATGTGAAAAGGAAAAAATTGATGTCTGCTATGT
TCCTCTAGGTTTCTTTTTCTTATCTTTTCAAATGAAATTA
TATCAGCCCCCCAAAAAAGACTAAAGTTAGTATACTTTTG
TGTATCATCTGGATAATCAATACAAATGTAATAAATTACT
TACTAATGCACGTGGGTTGAGCTGACCATCCAGTTTTCCG
ACATGTAATTGATCCTGATGTTTCACCATCTGCTGTTATG
TATCCTAGTTTGCATTGATATTTTGCTTGTTTATTTAAGG
CATATGTATACTGAGATTCAGAAATAAACCCATTCTTAAT
ATCTATACTTGATTTGGAACATGTTTCTAAAAGGGAAGAG
AATAAGAAAAAGACAATCATATGTTTGATAACATTTTATA
AGAACTTAAATAATATGCAAATATAAAAATAATGAGTCAT
TTGTAACTGAAAACCTGGGTAATCATAAGCATTCAAATAC
AAGCTAAGGAAAATAAGTTCTGAGTTGCCAAAGATATTAT
ATCAAGACTCTTCGTCATTTTTTAAAACAAAGCTCTATTT
AAGACACTTACAATTCTTTCTAAGAAATTATTGGAAATCT
GTTTGTCTAATGGATTTGGAATTCTCCAGCATGTCAGAAC
TCGATAGACAATGAGTATTATTTCTGAGGACTCTTTAATC
TTGCCTATTTTAGATCTTTTAGGCAATTCCAAAACTCATT
TAGCCAATTGGAGTATCTGAGATCCTGTGATGATCTTAGA
AAATCTGCCAAAATAACTGTCATAGCCTTTGACTCCAAGA
ATTTGAAATGCCATTCTTACTATGTGCTTCAAAGTAAATG
GACATGCGGAGTTCAGAGAAGATGAGAGACAGTAACAGAT
TTATTTATCTTGAAAGGCCAAAATGATGATTCCTCAAATT
ATGTAGAACTTAACTTGAAAGAGTGGAAGTCACTGTTTCT
GTAAATGGATGACAGAAATTACTGTCAGTTACTAGGTTGC
TTCCCGGAACTCAGCTTCATTTATAAATAACTCATGGATA
AGGAGAAAATCAGAGGAGGAAACATTAAATATTTTGAATT
GAATGATAATAAGAATATATTAAATAAAACTTGGTGAGAT
GACACTCAAATAGTGCTCAGAGGGAAATTTATCATTACAT
AGCTCTAAAAGAAAATAATAACAACTGAAAATAAATTATG
ATTTATAATAAATTATAACAAAGAAAACAAACAAAATCCA
GCATGACTACAAATTCTGAAACAAATCCAAATATGAGCAG
AAATCTAACAGAAATCAAACTGTAGACACAATTTAAAAAG
GTAAAAGGCCAGGCAAGAATAATCAAGTAAAACAGAGTGC
TAGCCACAAATAAGGAAATGGAAGCAAATAGATGAAAATA
ACATTTTCAGACATTGGAAAGCAGGAAGCACCTAATTCCA
GAGAAAAAGTGACAATGAGATGAGTTTCATCATCAAAGAG
ACTTTATGCTGGGAGAAATTTTCCAAACAGCAGCACAGAG
AAGGAGAATTCAAGCAGAAAATGACACACTTGCTGAGTAG
AAGAAACAAAAGTCAGTGTTCCCAAAGAAGATGAGGTCAC
TAGAATCTGCAGGAAAGAAGGTGAGGTCACTAGAATCTGC
AGGAAAGAGAGTGAAAAAAGAAGAAACTATGGAGTGAAAG
GGCTCTACAAATTTCCACAGCAATTCCCTGGATTATTTGG
CTGAATATTGACACTCTGGAGAGTAGAGCAAAACTCCCCA
AGAATGGACCAAGGATGCCTATCAGATGAAGAACACTACC
AGAGAACAAAAAGGTAAAAGATTCCCAGAGCACACACAAC
ACAGGGAGATATTTAAATGGAATCAATCAGAGTAGAAAGA
TTCCTTTGAACATCTAGGTCATTTAGTAGATACATCAGAA
GCAGCTTAACATTCTGAACAAACTGTCTCTGGGTAAACAG
TTTACTTAGGGCCAGGCTCGGTGGCTCAAGCCTGTAATCC
CAGCACTTTGGGAGGCCGAGGCGGGCGGATCACAAGGTCA
GGAGATCGAGACCATCCTCACTAACATGGTGAAACCCCGT
CTCTACTAAAAAATACAAAAAACTAGCCTGGTGAGGTGGC
GGGCGCATGTAGTCCCAGCTACTCCGGAGGCTGAGGCAGG
AGAATGGCGTGAACCCGGGAGGTGGAGCTTGCAGTGAGCT
GAGATCTGGCCAGTGCACTCCAGCTTGAGTGACAGAGCGA
GACTCCATCTAAAAAAAAAAAAAAAAAAAAAAAGTTTACT
TACAACTGGGACACAGTTCTAGCCTCCCTAAACCAGCCCT
TTAAAACCTTAAAAATAAGCCTTGAAAGAACCAAGTTGAC
CCATAACAAACTTAGACTTAAAAAAAAAAAATTAAAACAA
GTTATCCCTGGGGTCTTACAGATGTACAGACTTTAGAAGT
TCCAAAGCTGCTTCTCTTAGCTAAAATGCAGAGTGGAGTT
AAAAAAAAAAAAAAAAAAAAATTCCACCTTTTGGCAATAA
TACCCTCTCCCCACCTCTCTCCAAAAAACACAGTAAATCT
TTTACGGAATACTCACCCTACTCCAGTCAAACACTGATGG
ATAAACTACACATCAGAAGTTGTGGAATGGCACTAGAGCA
GTATGAAATAAATTGGTATCACTAAATAGTTGGGATAGAA
AATGACAGTGTTCCCCTTCAATAATCTTAGCCTCTACCAT
TAGACATTAGAAAAAGTAGAAAAAAATAATCTCAAAGTAA
GCAGAAGAAATACTACAATAAGGATCAGAAATGAAATAAT
AAAGAAGTAAATATGTACATAAACAAGGAAACAAAAATCT
TGTTATTTTAGATCTCTATAATTGAGAAACCTTTAGACAG
ACCAAATCAGAAAAAAAGACGACACAAATTGCTTATGTCA
GCAATGACAGAAATGATATCATTATGGTTTTTACATATAT
TAAAAGAAAAATAAAAAAAATTCTGAATAATGCCATGTCA
ATCAATTCAAGAACTTGAATTAATTAAAAAATTACTGAAG
CCACAAACTATCATAGCTCTCTAAAGAAGAATTAGGCAGC
ATTAATAAGTTATATCTATTAAACAAATTGAATTTGTAGT
TGAAGGAGGAAAAACAAAATATGTACTTATAAATCTAATA
AAATACAGGATCTGTAGGCTGAAAATCACAAAAAACTAGT
GTAAGAATGTATGATCTTACTAAATCAAAGGATATATAAT
GTTTACATATCCTTTAATTTAATACTATTACATATCAGTT
CTCCCCAGAATCATCTATGAATGTGTCCCAGTTCTAGTGA
ATAACCAAGCACAATCTTTTGCACATATGGACATGCTGAT
TCTAAAGTCATGTGGAAAGGCAAAGGGGCTAAAACAGCTA
GACAATTCTTCAAAAGAAAAGAGAAGTCGAAAAGCTCACA
TTACCAAATTTTAAGACTTAGAAAAAGCTACAGTGAATAA
AAGGATCTCCTGACACTGGTGAAAGGATAAACACACAGAA
CAATAGAAGAGAAAAGGGTGTCCAGAAATAGGCTCATGCG
TGGATTGATCCTTTAAATAGCTTCTATCGTATTTTGTTGT
AACACTATCAGGTTCACAAGCCCACTGTTTAGCAATAGGC
CAATACACTGAGACAGTAGTGTTTGCAGCAAAGAAAGGCT
TTAATCAACACAAGGGCACCAAACAAGGAATTGGGAGGAT
TGTCAAGCCTCAAATCTGTTCTGGGAAGGGGCTATGTGCA
AAAGACTTTAAGGGGATCATGGAGGGTGAGGGGCTAGAAA
ATTTGGGTTGTCAATTGGTCAGGGTGAGGGGGATGAAGTC
ACCAGGATGTGGAACCTGCATTATTTCCTGAGTCAGCTTT
TTGCCGGGCTCTTTTTGACCGGCTGATGTGTGTGTGTTTG
TGTGTGTGTGTGTGTGTGTGTGTGTTTGCTTTTTGTTTTT
GAGACATGGTCTTGCTCTGTTGCCCAACTGGATTTCAGTA
GCATGATCTGAGCTCACTGAAACTTCTGCCTCCCAGGCTC
AAGTGATCTTCCCACCTCAGATCTCCTGAGCAGCTGGTAC
TACAGACCTGTGCTATGATGCCTGGCTAATTTTTTAAATT
TTTTGTGAAAATAAGGTTTTGTCTTGTTGACCAGTATGTT
GGCAGTTTTTTTTCTTTTTTCTTTTTTCTTTTCTTCTTTT
TTGGTATGCAGAACCTAAAAGAGAAACTCATGCAGAAAGA
TTATCATCTCATAACGTCTTAGGTTTTATCTATAGAAAAG
AAAAGGACCAAAAGGTCTTCTGACAAGGGCTTCTTTATCC
TAGGGTAGTAATCAGTGACCAGTTACAGAGAAGTAGGACA
AAGGGAAAGCTGGCTTAATGATTACTGCTGATTGTCCTGA
AAACATAGTTGAATTTTTACCCCTTAAACAATTTTATATA
ATTTTCCTAGGGACACATTCAATTCCTCCAGGACTTGATC
CCTTCTCAATCCTGAGGTGTAACAGCTAATATGGTGTGAA
TCGGGCAATGGCCATTCTAGCTTCTTTTTGCTGACAAGGG
GCACAGAGAGTGAGTCAGGATTAGAGAAATGAATCCATCT
TGTAACAAACTACAAGTTGTTATACCCAGCAGAGGGTGCT
GCATGAACATGCTAGTACTTCAGTCTGTGGTTTTACTGTA
ATATTTAATTGAATAGCAGCCTATGATGTAAATTATAAGC
CCTATAAACAGAACTGTGAGCTTGAACTTTAAGAGCCCTT
GAAAAAAAGGACTGGAAAACATGGAGTGTGCAGGGGAAAA
TCTCAAAAAACTACTCAGACATAGTGTCTGTGGTAGAGAG
GTGTGGTCTCCAGTGAGACTGCTGAAAGATTTTCTTTAGC
TTGGCTGTTACTTTACCAGAAGCACTGATATAAGTACAAC
AGGTGGTATTGATCACTGTACAGACTCCTCTCTGTAAAGT
CAAGAGACAATCAAGTGTAGTTCCGTTGTCAAGAACTATC
TGGGCAAGTAAATGAGTTTTCTCAGCCTTAATATTCTTAG
TAGCCTCTTTTGCAATTATTTCTATGGTTGCCAATAAGTT
TCTGATCATGTCCCAGTGAGTGTACACTCCATAGCTAGGA
CTCGTGATGCCTAGAAGGCTCTGCCACCCGATATATTGAT
ATATGCCTGGCAGTCCCTTTTGGAGTCCGTGGGAATCTTT
TGTCATTAGCATGAACTGAGAAGTATCTCAATAAGTGACA
GCCCTTAATATACAGGTTATTGAGACACCAGTGGGCTTGT
CCTAACAGAGGAGAGTCTGATCCTATGCCACAAAAAAAAA
AAACATGTACCAAGGGGGCACAGAGGTAAAGCCCTCAAGG
GTGCATTTATTGATGGATTTTTTCATGGAGAATACAGACA
AATGGAATTGAAGTATGGATCTTTTTTTACAGGCTTATTT
CCTTTCTCCTGGCTGCATTTGTCTGCCCAGTATGCCATGG
GCCAGGGAGGGCCTATGTAATGGAATGACTTTCCATTTAT
GATGGGGAAAGAGAGATTGAAACATGGGGTAGTGATTTCT
TGGTGTACTACTAGTTGGACCTGGAAAGTAGCCATGGAAA
GAAGCTGGTGCAGATAGGTAGTCGTATTTGGGGCATCCAG
AAGGTCAATGACAAATATGACTAACAGAAAATGCTTATTT
TGAATAGTTTGGGGGAGTAACTGACAGATCCAACATTCTG
GTAAGTTTCTTCCAGTGGCGATACCTTGAAACAGTTGAGC
TACAGTGTTGTTATGCCTGTCTAGGCATTGTAGTAACAGG
AAAGGTGTAATTAGAAGTTTTAAAACAAGAGTGACCATTT
CTAAATGTTAGAATGTTCATTATAATGAGGGGCAGACTAA
GTTAGCGTGGCATACGATGTCTAGAAAATCGGTAAGTCTA
ACAATTGTAATGACCAAGACAATTATGAAGTAAAATTTAT
AAATTTAGTAATTGTAATGACTTAGGCAATTATAATGGCC
AAGCAAATATATGGGTTAAGCATTCAGTAAGGCAGGGAAC
AGACATGAAGTTATCTCACCTTTCCATATAAAATAATTAT
AATAACAAAAATTCCTATTATGCTCAAAGTAATTATTGTA
GTAGTCAAGAGGACATGTGTTTTGTCTAATTTCATTAAAG
TTAGTTATTTATCTGATATTTTTCTTCAAAAGATATTTGA
AGCCCATCAAAGGATTTACTTTTCCATTCAAATAGGGTTG
AGAGAGTCTCTGAAGTTGAAGTGGCGTCTCTACATTTATT
GATAGCTCTAGTGTCTCGTGGGGTGGGTTTTTTATGGCTG
TGGTGAATCCAGGGTCTAAGTCCTTCAAGCTGAACAGAGG
AATGAGTCACCAGTCATGCTTTGCATGGCCTCTTTCACTG
TGTTTTTAAATGGTCCTCAGGATGTTGAGTTTTCCTGGTC
TTGAGCAGAACCCAGTCTCTGGGTTGGAGGCGATGAAAGA
GAATGTCAGCTGGATACCACAATCTGCTGGAACCACAAAC
TCATTAATAGCAATTAAAGTGCAAGCTAAAGATTGTGTAT
ATTTGATAATATCTAATTTCTTTATGTGTACATTATTGGC
ATTCCTTAGTCTGAGAAGAGAACAGAAGAATGATCTCCCA
TATAAAATTTATAAAGGATTTAATTTAAGCTCACTGTTGG
GGGCCAACCTTACTCTGAGCAGAGCAATGAACAGAATGTT
ATTCCAGGCTGTTAGTTTATTGGCAAATCTTACCTAAAGT
TTGTTTTGTTTTTTATAGTATGATTTATCTTTTCAGTTTT
TTCAGTAGACTTCAGTCTCCGGACTGTATGAAGATTCCAG
ATTATGCAGAGAACCTGGAATACATGGTGTCCTAGGCTAC
AAAAGTTGCAATATATTCACACTGGATGAAGACAGGCCAT
CCAAACCTGAAGATAATCTTCTCTACCAAGGCTTTCATAA
CCTCAGACATTCTCTTGGTCTTGCAGGGGAATGCTTTCAT
TTATCTTGAAAATATATGTACGAATACAAACAAGTATTTA
AAATTTCCTGCAACCCTTGGCATCACAGTATAATCAATTT
GCCAGTCCTCTATTAGCCTTGAACCTCTTGCTTAAATCCC
TGGTACTTGGGGTGGAAGACCAGTCTTAAGACTGTTCTGG
ACACAAAGTAGGTATTTAAAAATTATCTTTTGGATCATCT
TCTTTAAGTGTGTCCCAAAGACGTAGTCCTGGATCAGTCG
AAGGGTGGCATGCCTGCCATACTGTGTGGTATCATGTATG
TCTTTGATGATACCTGTCATAAGATACTTGGGTACTAGAA
CCTTTTCTTCTGTGTTACATATCTACTCAGTTTGGGTTCT
TTGATTGGAGTCAAAGCCTCAACGAGTGATTTTAGATCTT
CTTCCAAATAGGTATGGACTTTAGGCTGAAGTTTATTTCA
GGGATTAATGGCACTAGCAAAGCTTTGGGCGTTTTTTTTT
CTTTGGTCACCCTTTTAGTAGCCTGGTCTGCCTAGTGATT
TTTTTTTCTTGCTACGAAATTCTCCATCCACTGATGTCCA
GGGTTGTGTATTATAGCTACTTTCTTGGGTACCAAGACTG
CCTTTAGCCAGGCTATGATTTCTTTAGCATGCTTATTTTT
TTTTTAATCATTAAAGGTTAAGAGTCCCCTTTCTTTCCAA
ATAGCCCCGTAAGCATGAACAACAATAAAAACATACCTGG
AAGCAGAGTAATAGGTGACTCATGAGTCTTTACCTAGTTG
GGATGCCCTGATTAGGACTCTAAGTTCTGCCTTCTGTGCT
GATGAACCTCAAAGGAGTGTCTCTGCATCTAGGATCTGTC
ACAGGGTTACCATAGCATACTCAGCCTTCTGTTGTCCGTG
GTTCATAAGGTTGCTTTCCTCAGTAAATATTTCTAAGTCC
AGGTTTTTAAAGGGAATTTTGGTCATGTCTGGTTGAATAG
AACACACTTGCTCAATAATTTATATACAATCATGTATAGG
TATATTTAGCAGGAATTAGAGTAGAAACGGCTCTCAAAGT
AACACTAGGATTATCCAGGAGGATGGCCTGAAATCTATTC
ATTCTTCTAGAAGTAAATCAGTAGCTCCACTTCTGTTCCA
ACAAATAATATACACAGTGTGGGGTGTGTACTGTGCTAGG
TTAACCCAAAGCGAACTCCTCTGCCTCCTGGAGAAGATCA
CAAGGGTGCCAATGGCTCAGAGACAAGAAGTCCAACCCAT
CATAACAAGTCTAGCTGTTTTGAAAAGTAGGCTACAGGTC
TCATGATATCCCCCAAGTCTTGGGTTAGTACTCCTAAACC
CACCCCTTCTCTCTCATGTATGAACAAATTAAGTGGCTTT
CTTAGTTCAGGCAGTCCCAGTAGTCAGGTCCATTAATAAT
TTATATTTAATGGTTAGAAAGGCCTTTTGACATTCCTTAG
TCCATTCTAGAAGTCAAGTGTCTGGTCTTAGGGCTTCACA
GGGACATTTTGCTATCAGCCCAAAATAAGAAAATGAAACA
TGGCAACATCCAGCCATCTAAAAACCCCTCACAGCTGCTG
CCATGTCCTGAATCTGGCCACCCTGACAAGAGCTTCTCTC
CAGTCCAAAAGCAGATTGCTCTGCTCCTGAGAAAGTTCAA
ACCTAAGATATATAACTGAGGGTTTCAAGATTTGTGCTTT
TTTCTTGGATACTCTGGATCCTCATCCAGACAAAAAATGT
AAAGTCAGTATAGTAGTCTGGTCAATTTGCCTTAGTTGTG
CCGGCTACTAATAGGCCATCAACATATGTAAGCAAAGTCT
CATTTTTCAACCGAAGGTCCAGAAACTCCTTAGCATGTAT
TTCCCCCAGATGGTTAGTGAGGTTTTGAAGCCTTGAGGAA
GCACTGTCCAACAATACCACCATTTAACTTTGGTGTCAAA
GTCTTCCTATGCAAAGACAAACACTACATGGGACTCTGGA
CTCAGGGGAATACAGATGAAGGCATCCTTCAGATCCAAGA
CTGAACACAAGTACAACTCACTGGTTAAAGTCATGAATAA
TGTATAAGCATTGGGTATCACCAGATAAATGGTTTTGAAA
ATTTGGCTAGTAGCCCTCAAATCCTGTACAAACCAATATT
CCTCAGTCCCATTTCTTTGTCCTGGCAAGACAGGTATATT
TCATGGGAAATGAAGAATTCTTCCTGTATTGCAGGAAGGC
CATTAGCAGAGGCTAAATGCATTGCTATGCCTTTTCTCTC
AAAGGATACTGTTTTAGATTTGACAGTGTTACCCCTGCAC
AAAACTTGGCTTGCACTGGAGATGCAGTTTTTGTTTTCCC
TGGCCTCCCATCTGCCCATGCTTCTGGATTAACGTTTTGG
AGTATCTCTTCAAGGCTGCAGGCACTTTCAAGGATCTCCA
GTTGTAGTAATGTGACCTGCAGAACACATACTTCGTCTGA
AAGCACCTGGATGTGCAATCATCCTCAGAGAAAAAGTAAT
CTTAGCATTTAGTTTGGTTAAGAGTACTTGCCCCAACAGG
CCGGGGACGGTGGCTCACACCTGTAATCACAGCTCCTAGC
ACTTTAGGAAGTCAAGTGAGGCAGATTACTTGATGTCAGG
AGTTCGAGACCAGCCAGGCCAACATGGTGAAACCCTGTCT
CTACTAAAAATACAAAAATTAGCTAGCCATGGTGGCGCAC
ACCTGTAATCCCAGCTACTCGGGAGGCTAAGGCAGAACTC
CTTGAGCCCATGAGGTGGAGGTTGCAATGAGCCAAGATCG
TGCCACTGCACTCTAGCCTGGGTGACAGAGCAAGACTCTG
TCTCAAAAAAAAAAAAAAAAAAAAAAAAAGGACTTGCCCC
AACAAAGGGATAGGACATCGGCAGATGTACAGAAAAACTC
TGCTTTTTTTTTTTTTTGATACAGAGTCTTGCTCTGTCCC
CCAGGCTAGAGTGCAGTGGCATGATCTTGGCTCACTGCAA
GCTCTGCCTCCCAGGTTCACTCCATTCTCCTGCCTCAGCC
TCCCAAGTAGCTGGGACTACAAATGCCTAACACCATGCCC
AGTTAATTTTTGTATTTTTAGCAGAGATGGCATTTCACTG
TGTTAGCCAAGACGATCAGGATGGTCTCGATCTCTTCACC
TCACGATCCACCCACCTCAGCCTCAAATTGCTGGGATTAC
AGAAGTGAGCCACCTCACACAGCCAAAAAACTCTGCTTTA
AATGATCTTGCTCTAGTTGACAATCCAAAATTTGGAGGAA
TGACCTCATCAGAAGTTTTTCCGAGATTTCAGTCACCTTC
ATAGTTTCTGAGGAAAGTTTAGACAACCAGATATTTAACA
CCAAATAGGAGACACCATGTCTACTAGAAAGTCCAGAAGC
TGATTTCTCACCATCATCAGGATCTGGAGTCCCATATGGG
AAATATGGAGGGTGTTGTTTGGGTCAGGAGAAAGTCCCCG
GATGCCACCATTTCTGGTCTTTTTCTTCAGTATCTCTCTC
AAGCTCCCCAGCTATCCCAGGCATTCGGTGGACAGAAGGC
TGACTCTGTTTAACATTAGGCTTTGTAAGGCGTGGGCAAT
TTTCCTTTCAGTGTCCCCCCGTTGCAGTAAGGACACTGCT
TAGGACCTGCAATGGGATATGCCTTTTTATTGACTTTTGG
GGGCCCAGGTGGTCCTACCATAGATGGAGTGTCTGATGGC
AGCCCTTGTTGTGGTCCAGGGACTACTAGGGTCAGAGTTA
CAGCTAACAATTCAGCTTGCCTGTTCATTATTCTTTATGT
TTTGTGATCAGTAAATACATTAAAACCAATCTTCACTAAT
TGAGACATAAACATGTCCAAAGCCTCAGCTACATTTTGTA
ACTTTCTCTGCATAGCTGGGGCACTTTGTTGGATAAACAT
CATGTTAGCTATCATTAAATTTTCTGGGGCTTCTGGGTCA
ATATCCATTTATTGCCTGAAAGCTTCAAAGACTTTTTCTA
AGAATTCCAAAGCAACCCTCATTAGGCTTCTGCTTGATCT
CCTGGATCTTATTGAGGCTGCTTTGCTTGGGCACTCCCTT
CCAGAGGCTGATCAAAATGCAGTCTTGATTATGTTTGAGG
TTAAACCTATCTCCAGTATTTATATTTCATCCCAGGTCAG
AGGTGGGAACTGCAATCTGAGCAGTTGCCCTTACTGGATT
ACTGGGAGAGTCAGTGTGAATAAGATCAGCCTTTTCCTTA
GTTTTATCTAAAACCATACTTTGCTTCTCCGAACTCAACA
AAATATTGAGCAAATTTTGAGTATCTGCTCAAGTAGGGTT
GTGGGTGGCAAATACAGAGGAGAATAGATTCTCCATATAC
TTTGGATCTTTATATATATTTTTTTCAATCCTGTTCCTTC
TGTAAACTTTAGATCTTCTCAGTAAACAGTCATATTAGTT
TTCTAATTAAGTAGGTTGGAAGTGGAGAACAGAGAATAAA
CCAGTATAAATCCTATAGGCTGACCTGTGGCAGCAACACC
TCCTATAAGCAGTTGTTATGAGGAAACAGCCTCTCTGAAC
CAGAGTGACACCCTGGCTAAATGGAGTCCCCTGTTGGGAA
TAAGAAGCAGAGATCATACCTGTTGCCCTGGATTTGTGAC
TTTTTGGTGGTGGGGACTCTGGAGAGGTGCCAGTAGTGCT
GCTGCAGCTCCCCCATAAGGTGGAGGAGGGGAAGTCATAG
GTTCCTTTAACTGAACCACCATAGCATCATCATCTTTTTC
TTGTCAATCAGTCCAAACAGTTTTTAATTTCTTGCTTTAT
CATGATTTTACCTTTTTCTACATTGTTTCACTTTTCCAAA
GCAACATAAAACATTATACATAGGGGATTTCATCTCATTC
CTCTTCCTTCTTACAAAACAAATCTAGCTACAGGATGGTA
CTCTAAGCATGAGAACCATGCAGGGGCCACCGTTCTCTGA
AACCCAGTGAGTATTAAAGTCAAGCTATGCTAAAAAATAA
GATAATCTTTTTTTGTTTCACGAAATGATAGACAAAGGTC
TTTCAATTTTGGAAGATGCAGCCAATCAGTGTTGCATTGT
GGGTTACTTGGGGAGAACTAAGGGACAGCCCTTAGCTCAT
CAGAACTGAGAAGTCGCTAGGGCTCGTCTCTGGGTCTGCC
CCAGTGGCAAGGGGGCACTAGGCTGTGAGTAAATGCCCTC
AAGGAGAGTGTCCTCTACCTGACTTGCCACAAATAGTTAT
GAGATTGTCAGATTTGTATGCTTGCTGCACAGCAACAGAG
CAATACACTGAAACAGTGGGGTTTGCAGCAGAGAAAGAGT
TTAATAATCTCAAAGCCACCAGCCCCATTGGACTGCCTGG
AGGAACTGAATTAGCGTTTCCCATTCTGGCTGGAATAATA
CACACAACAAAACACAGATACTAGTCACCATACTCAGGAC
CCAAGTATTGACCTGGCAAGGCTCAAACTTGGTTCCATTG
GCCCTTGTCATCTTTGATCCACTCAAGCTGGAGAGGGATG
ACCTTTGATCAGGAGTTCAGTGGGTGAACCCTGCGAAAGA
TTGAAGAGCAGATGGTTACCCTGAGTTAGGCTTGCTGAGA
TTCCACTAGCAACTCCTTCAGGACTAACTGAATGTGACTG
ACCAAACAGGAAGAGTTTCCTGAGTTAGTAATTTCTTCCA
CTGGTAATTTCCTCAAGGATCCCCTCCACAAACATAAATA
CATATAACAAGACAAGGATGTTTTCAATTTAAAAAAGGAG
CAAAGACAATTCAATAAAGAAAACATAGTCTTTTAAACAA
GTGATACTGGAACAGTAAGGCATCCAAATGCAAAATAATA
ACCCTCTACGTATTCCTCATACCTCATACAAAAATTAACT
CAAAATTGGTCATATAGCTAAGTGTAAAATGTTAACTTCT
AGAACTGAATATGTCCCTGGTTTAGGCAAGGAAATTTTAG
GTGACACAAAGAGCATAATCTATAAATGAAAAATTTGATA
ACATCAAAATTACATATTTTTGCTCATTGAAAGGGACTGT
TAGGGGAAAGAAAAGTAAAGCTACAGATGCAAGAAAAATA
TTTGCAGAATATTTACTCATTGAAGGACTTGTAGCCACAA
TATATTATGTAGTCTCAAAATTCAGTAATGGAAGAAACAA
CTCAATGAAAAGTGGGCAAAATTTAGACAGTATTCACCAA
AGGAGGTACATAGATGGTAAATAAGTACACAGAAGACGCT
AAGCAGCATCAGTCACTAGGGAATGCAATACTATCACACA
CATATTAGAATGGATAATTTAATGGGAAAAAAACACTATC
TCAAAGGCTGGCAAGGTTGAGAAACAATTGGAATTCGCAT
ACACTGAGTATGTGAAGCTAGAACATATGATCACTCAGGA
AAACAGTTTGTCTATTTCTTATAAAAATAAACACACATAT
TTAGTATGATATTTGCTGTGGGTTTTTAAAATATAGCTCT
TATTATTTTGAGACATGTTCCATCAACCTTGTTTATTGAG
TGTTTTTACCATGAAGGGTGTTGAATTTTATTGAAGGCCT
TTTCTGCATCTATTGAGATAATTATGTGGTTTTTTTGTCA
TGGGTTCTGTTTATGAGATGGATTACATTTATTGATTTGT
GTATGCTAAAAAAGCCTTGCATCACAGAGATAATGCCAAC
TTGCTCATGGTGAATAAGCAGGGATGTTAGACTGAAATTT
TCTTTTTCTGTTGTGTCTCTGCCAGGTTTTGATATCAGGA
TAATGTTGGCCTCATAAAATGAGTTAAGGAGGAGTCCTTT
TTCTATGTTTGAAATAATTTCCAAAGGAATGGTACCAACT
CCTCTTTGTACCTCTGGTAGAATTTGGCTGTGAATCCATC
TGGTCCTGGGCTATTTTTGGTTGGTAGGCTATTAATTACT
GCCTCAATTTCAGAACTTGTGTTTGGTCATTCAGGGTTTC
GACTTCTTTCTGCTTTAGTGTTGGGAGTGTGTATGTGTCC
AGGAATTTTTCCATTTCTTACAGATTTTATAGTTTATTTG
TGTAGAGGTGTTTATAGTATTCTCTGATGGTAGTTTGTAT
TTCTCTGGGATCAGTGGGGATACCCTCTTTATCACTTTTA
TTGTGTCTATTTGATTCTTCTCTCTTTTCTTCTTTATTAG
TATGGCTAGTAGTGTACTTTATTAATCTTTTCAAAAAAAC
AGCTTCTGGATGCATTGATTTTTTGAAGGGTTTTTGTGTC
TCTATCTCCCTCAGGTCTGCTCTGATCTCAGTTATTTCTT
GTCTTCTGCTAGCTTTTGAATTTGTTTGCTCTTGCTGCTC
TAATTCTTTTAATTGAGGTGTTAGGGTGTCGATTTTAGAT
CTTTCTCACTTTCTGATATGGGCATTTAGTGCTATAAATT
CTCCTCTAAACACTGCTTTAGCTGTGTCCCAGATATTCTG
GTATGTTGTGTCTGTCTTCTCGTTGGTCTCAAGGAACTTA
TTTACTTCTGCAGTATTTCCATTATTTACCCAGTAGTCAT
TCAGTAGCAGGTTGTTCAGTTTCCATGTAGTTGTGTAGTT
TTGAATGAGTTTCTTAATCCTGATTTCTAATCTGATTACA
TTCTGATCTGAGAGACTGTTTGTTAAGATTTTCGTTCTTT
TGCATTTGCTGAGGAATGTTTTACTTCCAATTATGTGGTT
TATTTTAGAGTAAGTTCTATGTGGTGCCGAGAAGAATGTA
TATTCTGTTGACTTGTGGTGGAGAGTTCTGTAGATGTCTA
TTAGGTCTGCTTGGTCCAGAGTTGAGTTCAAATCTGGAAT
ATCCTTATTAATTTTCTGTCTCGTCGATCTGTCTATTATT
GACATAGTATTGGAAGTTCTGGACCGGGCAATTAGGCAAG
AGAAAGAAATAAAAGGTATTCAAATAGGAAGAGGAAGTCA
AGTTGTCTCTATTTGCAGATGACATGATGGTCTATTTAGA
AATCCCCATCGTCCCAGCCCAGAAACTCCTTGAGCTGATG
AGTAACTTCAGGAAAGTCTCAGGATCCAAAATCAATGTGC
AAAAATCACAAGCATTCCTATACATCAATAAAGACAAACA
GAAAGCCAAATCATGAGCGAACAAACAAACAAAAAATACC
TAGAAATACAACTCACAATAGATGCGAAAGACCTCTTCAA
GGAGAACTACAAACCACTTCTTGAGGAAATAAGAGAGGGC
CCAAATAAATAGAAAAACATTCCATCCTCATGGATAGGAA
GAATCAACATCGTGAAAATGGTCATATTGCCCAAAGTAGT
TGATACATTCAGTTCTATTCCCATCTAGCTATCATTATCT
TTCTTCACAGAACTAAGAAAACTACTTTAAACTTCAAATG
AAGTCAAAAAAATGTCCCATATAGCCAAGAAAATCCTAAT
CAAAAAGCACAAAGCTGAGGGATCACGCTACCTGATTTCA
AACTACACTACAAGACCACAGTAACCAAAATAACATGGTA
CTTGTACCAAAACAGATATATAGACCAATGGGACAGAACA
GAGGCCTCAGAAATAACACCACACACCTACAACCATCTGC
TCTTCAACAAACCTGACAAAAATATGCAATAGGGAAAAGA
TTCTCTATTGAATAAATGGTGCAGGGAAAATTGGCTAGCC
ATATGCAGAAAACTGAAACTGGATCCTTCCCTTACACCTA
ATACAAAAATTAACTCATGATGGATTAAAGGCTTAAATGT
AAGACCTAAAACCATAAAAACCCTAGAAGAAAACCTAGGC
AGTACTATTCAGGACAGAGGCATGGGCAAAGACTTCATGA
CTGAAACACCAAAAGCTATGGCAACAAAAGCCAAAATTGA
CAAGTGGGATCTAATTAAACTAAAGAGCTTCTGCACAGCA
AAATAAACTATCATCAAAGTGAACAGGCAGTCTACAGAAT
GGGAGAAAATTTTTGCAATCTATCCATCTGACAGAGATCT
AATATCAACAATCTACAAGGAACTTAAACAAATTTATCAG
AGAAAAACAAACAACCCCATCCAAAAGTAGGCACAGGATA
TGAACAGACACTTCTCAAAAGAAGACATTTATGCAGTCAA
CAAACACATGAAAACAAGCTCATCATCACTGGCCATTAGA
GAAATGCAAATCAAAACCACAATAAGAAACCAATTCATGC
CAGTAAAAATGCCAATCATTAAAACATCTGGAAACAACAG
GTGCTGGTGAGGATGTGGAGAAATAGGAACACTTTTACTC
TGTTGGTGGGAGTGTAAATTACTTCAACCATAGTGGAAGA
CAGTGTGGCAACTCATCAAGGATCTAGAACCAGAAATAAC
ATTTAACCCAGCAATCCCATTACTGGGTATATACCCAAAG
GATTATAAATCATTCTACTATAAAGACAAGTGCAAACATA
TGTTTATCGCAGCATTATTTACAGTAACAAAGACTTAGAA
CCAACCCAAATGCCCATCAATGATAGATTGGATAAAGAAA
ATGTAGCACATATACACCATGGAATACTATTCAGCCATAA
ATTGAATGAGTTAGTGTCCTTTGCAGGGACAGGGACGAAG
CTGGAAACCATTATCCTCAGCAAACTAACACAGGAACAGA
AAACAAAACACCACATTTTCTCACTCATAAGTAGGAGTTG
ATCAATGAAAACCCGTGGACACAGGGAGGGGAATATCACA
TACCAGGGCTTGTTGAGGTGTGGGGGGAAAGAGGAAAGAT
AGCATTAGGACAAATAGCTAATACATGTGATGTTTACAAC
CTAGATGACGGGTTGGTTGATGGGTGCAGCAAAACACCAT
GACACATGTATACCTATGCAACAAACCGCACATCCTGCAC
ATGTATCCCAGAACTTAAAGTATAATAATAAGAAAACCAC
ACACACACACACACACACACACACACACCATTTACCCAAC
AAACCCACTCCTAGATATTTATCCATGATGAATAAATTTA
TGTTTATATAAAAACTGTAGATGAATATTTTTCTTACCAG
CATGATTCACAAATGCCAAAAACAATGCAAATGGCCTTCA
ACAAGTGAATGGATTAACAGACTGTGATACATGATACAAT
GAAATAATACTTAGCAATAAAAAAAGGTGTTCTGGGTAGT
GTGACAAAATCCTATGCCATTCAGCTCCATTCTCCCCAGA
GCATGAATCCTTTCTTGTCTAGTGTATCCATAGTTTATAC
TACCTGCCTGTTAGTTACTTAGTAGTCTTCCAAGTTATCA
GGTGGAAAAACATAGTCTACTTGGGTTTTACACTATTAAT
TGTTTCAAGAACCTACTGGGGAGCCTAGAACATGTCCCAC
ATGAATAAGAGGGACTAACGCAGCCTTTTACTTTCACATG
TAAGGAGAGACTACTCTATCTAGCTTCAGAAGAATCATTC
AGATGGCACTAGTAATTCAAGTTTTACAAGTCAAGAGAAA
TTTATATTCTGTGATTTATCTGGCAATTCTTTTTCTTTAA
ATGACTATTTTAAAGGAAACTGCAGCCAGTTTGCACTCAT
ATAGGATACACTTCGATATATATCTATTGTACTCACACAA
GTATATTTAATTATTTTTTTCTTTTTTTTTTTTTGAGATG
GAGTCTTGCTCTGTCACCCAGGCTGGAGTGCAGTGGCATG
ATCTCTGCTCACTGCAAGCTCCATCACCTCCCAGGTTCAT
GCCATTCTCCTGCCTCAGCCTCCCGAGAAGCTGGGACTAC
AGGCACCCGCCACCACACCTGGTTAATTTTTTTTGTATTT
TTAGTAGAGACAGGGTTTCACCATGTTTGCCAGGATGGTC
TCAATCTTCTGACCTTATAATCCACCCGCCTTGGCCTCCC
AAAGTGCTGGGATTACAGGCGTGAGCCACCACGCCCAGCC
AAATTTTTTTCTGCATATTTTCACAACATGGTTATGAGGA
ATTTAGATTTTATTAAATTGAAAAGTACTGTGATTCACTG
ACAATTGACTGTCCATTGAAAATATAATGTTGATATCTCA
ATCTGAAGATAAAGTTAAGACTTGTTAATTATATGACCAC
TGTAAAGCAGCCAAACAACCTGACTAAAGTACAGGGTCTA
GCATGAAGAGTAAAATAGAAACATTCTTAAGAATAACTTG
AGCCAGAAAAACTTGGGACAGAAGGAAGGAAGGAAGGGAG
GAAGGAAGGAAGGAAGGAAGGAAGGAAGGAAGGAAGGAAG
GAAGGAGGAAGGAAGGAAGGAGGAAGGAAGGAAGGAAGGA
AGGAAGGAAGGAAGGAAGGAAGGAAGGGAGGAAGGAAGGA
AGGGAGAAAGAAAGAAAGGAAGATAAATAAGAGAAAAAAG
AAAAAAGAGAAAGGTAAACAAAGAAAGGAAGAAAGGAAAA
AGAAAGAAAAGGAAAGAAAAAGAAAGAAAGAAAGAAAAGA
AATGAAGGAAGGAAGGGAGAAAGAAAGAAACAAGGAAAGA
AAGAAAGAAAAGAAAGAAAGAAAGAAAGAGAGAAAGAATA
AATAGTTGACTCTACAATCAGCTCCAAAACCAAAGCAAGT
GGCATAAACCTTGATTGAGTTGTTCGATATCAGGAGAAAT
TGCATATCTCATCAAGGCATATTATTAGCCTCAATTAATC
TATGAAGAAAAAATGAAAGCAATGGTATCATCTGACACTG
AATGATGAGACACAAAAAAGAAACTGATGAAGCAAAAAGA
TTTGGGTGAAAGGTCACTATTAGGGTGAAAAGTCATATCC
ATACTTATTAAAAACCTATCCTAATTAAAATTCAGGAAGT
GGAGGTTGCAGCAAGGCAAAATTGTGACATTGCACTCCAA
CCTGGGTGACAGAGTGAGGTTCTGTCTCAAAATAAAATAA
CAAAATAAAATAAATAAATAAAATTCAACAGAGGGTTACT
GCAATGCTGGTTAAAAAATTGTTTACTAGTAGTGGAGAAT
ATTCAGAATAATAGTCATTGTGTGTGTATATACATGCACA
ATGTACAAAATATACAATAAAAAATATACTGTATGAGAAA
GGCACTACAAAAATTGTTAGGGAAATGTTGAGTTTACCGT
ATTTTATTTAGAAATGAAATACAACCATTATCATGAATAT
GATCAACACAAAATATTTTTAAAATGAGAAAAGATAACAT
ATAAACTTTTAGAATAAAGAATAGTATAGTGGCTCTGTGT
TTTTGAAATATTCCTTTAAATAGAAACAAGAAACATAACA
TTCATCATGAAAAAAGATCGACTAGTATGTAGTAAAATGA
GCAACTTATGTTCATAATGCATAAAAAAGGAAAGAAAAGG
CTGGGCGCGGTGGCTCACGCCTGTAATCCCAGCACTTTGG
GAGGCCGAGGCAGGCGGATCACAAAGTCAGGAGATCGAGA
CCACGGTGAAACCCCGTCTCTACTAAAAATACAAAAAAAA
GCCGGGCGCCGTGGCGGGTGCCTGTAGTCCCAGCTACTCG
GGAGGCTGAGGCAGGAGAATGGTGGGAACCCGGGAGGTGG
AGCTTGCAGTGAGCTGAGATAGCGCCACTGCACTCCAGCC
AGGTGGACAGAGCGAGACTCTGTCTCAAAAAAAAAAAAAA
AAAAGGAAAGGAAAGTACTAGCCACAAAGAGAATGCATTT
GCATTACATATAATTAAAAGAGATTTTATATTCAGAATTA
TTAAGATGATTCCAACTAATAATACCAAAACTCACAAAAA
GGTAAATAAAAAAAAATCAAACTGCATTTCCAAAGATTAG
AATCATTAAATACCAATTAAACTGTGAATATATATTCTAA
ACCCAGTTGGTGGTAAAAGAAATGCAAATTTGGGGGCACG
CCCAAGATGGCCAAATAGGAACAGCTCCAGCCTCCAGCTC
CCAGCGTGAGTGACACAGAAGACAGGTGATTTCTGCATTT
TCAACTGAGGTACGGGGTTCATCTCACTGGGGAGTGCTGG
ACAATCTGTGCTGGTCAGCTGCTGCAGCCCGACCAGCAAG
AGCTGAAGCAGGGTGAGGCATCGACTCACTTGGGAAGCGC
AAGGGGGAATGGAATCCCTTTTCCTAGCCAAGGGAAAATG
AGACAGACAACACCTGGAAAATCGAGTAACTCCCACCCTA
ACACTGCACTTTACCAAGGTCTTAGCAAATGGCACACCAG
GAGATTATATCCCACATCTGGCCAGGAGGGTCCCATGGCC
ATGGAGCCTCCCTCATTGCTAGCACAGCAGTCTGAGATCT
AACTGCAAGGTGGCAGCAAAGCTGGGAGAGGGGCGCCTGC
CATTGCTGAGGCTTAAGTGGGTAAACAAAGCCACCAGGAA
GCTCGAATTGGGTGGAGCCCACTGGAGCTGAAGGAGGCTG
GCCTGCCTCTGTAGACTCCTCCTCTGGGGACAGGGCATAG
CTAAACAAAAAGCAGCAGAAACCTCAGCAGAGGTAAATGC
CCCTGTCTGATAGTTTTGAAGAGAGCAGTGGATCTCCCAG
CATGGAGGTGAAGATATGAGAATGGACAGACTGTCTGCTC
AAGTGGGTCCCTGACCCCTGAGTAGCCTAACTGGGAGACA
TCCTTCACTAGGTGCAGACCGACAACTCACACGGTGGGAT
ACACCCCTGAGATGAAGCTTCCAGAGCAAGAATCAGACAG
CAATACTCGCTGTTCAGCAATATTCTATCTTCTGCAGCCT
CCACTGCTGATACCCAGGCAAACAGGGTCTGGAGTGGACC
TCAAGCAATCTCCAACAGACCTGCAGCTGGGGGTCCTGAC
TGTTAGAAGGAAAACTAACAAACAGAAAGGACACCGACAC
CAAAACCCCATCAGTATGTCACCAACATCAAAGACCAACG
GCAGATAAAATCACAAAGATGGGGGAAAAGCAGTGCAGAA
AAGCTGGAAATTCAAAAAATCAGAGGGCATCTCCCCCTCC
AAAGGAATGCAGCTCATCGACAGCAACAGAACAAAGCTGG
ATGGAGAATGACTTTCACGAGTTGACAGAAGAAGTCTTCA
GTCATTCAAACTTCTCAGAGCTAAAGGAGGAACTACGTAA
CCAGAGCAAAGAAACTAAAAACCTTGAAAAAAGAATACAT
GAAAGGATAACTAGAATAATCAATGCAGAGAAGACCTTAA
AAGAACTGACAGAGATGAAAACCATAATATGAGAAATATG
TGACAAATACACAGGCTTCAGTAACCAACTCGATCAACTG
GAAGAAAGTGTATCAGCGATTAAAGATCAAATGAATGATA
TGAAGTGAGAAGAGAAGTGTGGAGAAAAAAAGAGTAAAAG
GAAATGAAAAAAGCCTCCAAGAAATATGGGATTATGTGAA
AAGATCAAATCTACATCTGATTGGTGTGCCTGAAAGTGAC
GGGGAAAATGGAACCAAGTTGGAAAACGCTCTTCAAGATA
TCATCCAGGAGAATTTCCCCAACCTGGTAAGGCAGGCCAA
CATTCAAATTCAGGAAATACAGAGAATGCCACAAAGATAC
TCCTCCAGAAGAGCAACTCCAAGACACATAACTGTCATAT
TCACCAAAGTTGAAATAAGAAAATATGTTAAGGGCAGCCA
TAGAGAAAGGTCGGTTACACACAAAGGGAAGCCCATCAGA
CTAACAGCAGATCTCTCAGCAGAAACTCTCCAAGCCAGAA
GAGAGTGGGGGCCAATATTCAACATTCTTAAAGAAAAGAA
TTTTAAACCTAGAATTTCATATCCAGCCAAACTAAGTTTC
ATAAGTGAAGGAGAAATAAAATCCTTTACAGATAAGCAAA
TCCTTAGAGATTTTGTCACCACCAGGCATGCCCTACAAGA
GATCCAGAAGGAAGCACTAAACATGGAAAGGAACAACAAG
TACCAGCCATTGCAAAAACATGCCAAAATGTAAAGACCAT
CGATGCTAGGAAGAAACTGCATCAACTAATGAGCAAAAAA
ACCAGCTAATATCATAATGACAGGATCAAGTTCACACATA
ACAATATTAACCTTAAATGTAAATGGGCTAAATGGTCCAA
TTAAAAGACATGGACTGGCAAATTGGATATAGAGTCAAGA
CCCATCAGTTTGCTGTATTCAGGAGACCCATCTCACATGC
AGAGACACACATAGGCTCAAAACAAAGGGATGGAGGAAGA
TCTACCAAGCAAATGGAAAACAAAAAAAAAAGCAGGGGTT
GCAATCCTAGTCTCTGATAAAACAGACTTTAAACCATCAA
AGATCAAAAGTGACAAAGAAGGCCATTACATAACAGTAAA
GGGATCAATTCATCAGGAAGAGCTAACCAATAGAGGGCAC
CCATATTCATAAAGCAAGTCCTTAGTGATTTACAAAGAGA
CTTAGACTCCCATACAATAATAATGGGAGACTTTAACACC
CCACTGTCAACATTAGACAAATCAACGAGACAGAAAGTTA
AAAGGATATCCAGGAATTGCACTCAACTCTGCACCAAGCA
GACCTAATAGACATCTACAGAACTCTCCACTGCAAATCAA
CACAATATACATTCTTCTCAGCACCACATAGCACTTGTTC
CAAAGTTGACCACATAGTTGGAAGTAAAGCACTCCTCAGA
AAAAGTAAAAGAACAGAAATTATAACAAACTGTCTCTCAG
ACCACAGTGCAATTAAACTAGAACTCATGAGTAAGAAACT
CAATCAAAACCGTTCAACTACATGGAAGCTGAACAACCTG
TTCCTGAATGACTACTGGGTACATAGTACTGAATGTACTG
AATGATTACTGGGTACATATATGAAGGCAGAAATAAAGAT
GCTCTTTGAAACCAATGAGAACAAAGATACAACATACCAG
AATCTCTGGGACACATTTAAAGCAGTGTGTAGAGGGAAAT
TTATAACACTAAATGCCCACAAAAGAAAGCAGGAAAGATC
TAAAATTGACACTCTAACATCACAATTAAAAGAACTAGAG
AAGCAAGAGCAAACACATTCAAAAGCTAGCAGAAGGCAAG
AAATAACTAAGATCAGAGCAGAAATGAAGGATATCGAGAC
ACAAAAAACCATCCAAAAAATCAATGAATCCAGGAGTTGG
TTTTTTGAAAAGATCAACAAAATTGATAGACCGCTAGCAA
GACTAATAAAGAAGAAAAGAGAGAAGAATCAAATAGACAC
AATAAAAAATGACCACTGACCCCACAGAAATACAAACTAC
CATCAGAGAATACAATAACTACCTCTATGCAAATAAACTA
GAAAACCTAGAAGAAATGGATAATTTCCTGGACACTTACA
CTCTCCCAAGACTAAACCAGGAAGTTGAATCCCTGAATGG
ACCAAGGGCAGGTTCTGAAATTGAGGCAATAATTAATAGC
CTACCAACCAAAAAAAGTCCAGGACCAGATGGATTCACAG
CTGAATTCTACCAGAGGTACAAGGAGGAGTTGGTACCATT
CCTTCTGAAACTATTCCAATCAATAGAAAGAGAGGGAATC
CTCCCTAACTCATTTTATGAGGCCAACATCATCCTGATAT
CAAAGCCTGACAGGGATACAACAAAAAAAGAGAATTTTAG
ACCAATATCCCTGATGAACATCGATGCAAAAATCTGCAAT
AAAATACTGGCAAACCGAATCCAGCAGCACATCAAAAAGC
TTATCCACCGTGATCAAGTGGGCTTCATCCCTGGGATGCA
AGGCTGATTCAACATATGCAAATAAATAAACATAATCTAG
CATATAAACAGAACCAAAGACATGAACTGTATGATTATCT
CAATGGATGCAGAAAAGGCCTTTGACAAAATTCAACAGCC
CTTCATGCTAAAAACGCTCAATAAATTTGTTATTGATGGA
ATGCATCTCAAAATAACAAGAGCTATTTATGACAAACCTA
CATTCAATATCATACTGAATGGGCAAAAACTGGAAAAATT
CCCTTTGAAAACTGGCACAAGACAGGGATGTCCTCTCTCA
CCACTCCTATGCAACATAGTGTTGGAAGTTCTGGCTAGGG
CAATCAGGCAAGAGAAAGAAATCAAGGGTATTCAGTTAGG
AAAAGAAGAAGTCAAATTGTCCCTGTTTGCAGATGACGTG
ATTGTATATTTAGAAAACCCCATTGTGTCAGCCCAAAATC
TCCTTAAGCTGATAAGCAACTTCAGCAAAGTCTCACGATA
CAAAATCGAGGTGCAAAAATCACAAGCATTCTTATACACC
AGTAACAGACAAACAGAGAGCCAAATCATGAATGAACTCC
CATTCACAATATCTTCAAAGAGAATGAAATATCTAGGAAT
CCAACTTACAAGGGATATAAAGGACCTCTTCAAGGAGAAC
TACAAACCATTGCTCAGTGAAATAAAAAAGGACACAAACA
AATGGTAGAACATACCATGCTCATTGATAGGAAAAATCAA
TATTGTAAAAATGGCCATACTGTCCAACATAATTTATAGA
TTCAATGCCATCTCCATCAAGCTACCAATGAGTTTCTTCA
CAGAATTGGAGAAAACTGCTTTAAAGTTCATATGGAACCA
AAAGAGAGCCCCCATTGCCAAGACACTCCTAAGCCAAAAG
AACAAAGCTAGAGGCATCACACTACCTGACTTCAAACTAT
ACTACAAGGCTACAGTAACCAAAACAGCATGGTACTGGTA
CCAAAACAGAGATATAGACCAATGGAACAGAACAGAGCCC
TCAGAAATAGTACCACACATCTACAGCCCTCTGATCTTTG
ACAAACCTGAGAAAAACAAGAAATAGGGAAAGGATTCCCT
ATTTAATAAATGGTGCTGGGAAAATTGGCTAGCCATAAGT
AGAAAGCTGAAACTGTATCCCCTCCTTACTCCTTATACAA
AAATTAATTCAAGATGTATTAGAGACTTAAATATTAGACC
TAGAACCATAAAAACCCTAGAAGAAAACCTAAGGAATACC
ATTCAGGATATCGGCATGGGCAAGGACTTCAAGTCTAAAA
CATCTAAAGCAATGGCAACAAAAGCTAAAATCTACAAATG
GGATCTAAGTAAACTAAAGAGCTTCTTCACAGCAAAAGAA
ACTACCATCACAGTGAAGAGGCAACCTACAGAATGGGAGA
AAATTTTTGCAATCTACTCATCTGACAAAGGGCTAATATC
CAGAACCTATAAAGAACTCAAACAAATTTACAAGAAAAAA
AAAAAAACATCAAAAAGTGGGCAAAGGATATGAACAGACA
CTTCTCAATAGAAGACATTCATACTGCCAACAGACACATG
AAAAAATGCTCATCATCACTCGTCATCAGAGAAATGCAAA
TCAAACCACAATGAGATACCATCTCACACCAGTTAGAATG
GCAATCATTAAAAAGTCAGGAAACAACAGGTGCTGGAGAG
GATGTGGAGAAACAGGAACTTTTACACTGTTGGTGGGACT
GTAAACTAGTTCAGCCATTGTGGAAAACAGTGTGGCGATT
CCTCAAGGATCTAGAACTAGAAATACCATTTGACCCAGCC
ATCCCATTACTGGGGTTATACCCAAAGGATTATAAGTCAT
GCTGCTATAAAGACACATGCACACATACGTTTATTGCGGC
ACTATTCACAATAGCAAAGACTTGGAATCAACACAAATGT
TCATCAGTGACAGACTGGATTAAGAAAATGTGGCATGTAC
ACACCATGGAATAATATGCAGCCATAAAAAAGGATGTTTG
TGCCCTTTGTAGAGACATGGATGCAGCTGGAAGCCATCAT
TCTCAGCAAACTATCACAAGAACAGAAAACCAAATACCGC
ATGTTCTCACTCATAGGTGAGAATTGAACAATGAGATCAT
TTGGACACAGGAAGGGGAACATTACACGAATTCTTGGGAG
AATTTATTTTACTATGTACTTATCAAGAAATTTGTATATT
TATTTATACACAATTGAAAAACCAAAAATGAAATAGGTCT
GCTGGCAAAACAAGTTGACATAAACATTTTGCCACAGTTA
ATATAGATGAGTCTTAGAATGTCATCTATGTTATTTAGAA
AGACATGAACATGCTGGGATCTCAGAGCAGTGTACTTACT
GACACGGATGCATCTGGGAGTAGGAGACCAGCCATTCTCT
GTACATGTAACTGTGGTCTGCTCTTTTGGAAGACTGTACC
CAGGATGGCAGGCAACTTCTATAGCGTTACCCTGTACAAA
CTTTCTTCCATTATTTTCATTATATCCATTTTCCAAATAA
GGAAAATAACATTTTCCTGAGGACCATAACAATGATAAAT
AAATAAAGTAAAGGAACTGTTGATATAAATGTATATTGAA
ATAAATACTGTAGGAAACCTTGTAAGAGCAGAATATGCAC
AATATCCCAGAATACCCATTTGTACTTACATATACTAGAG
AAAGTCAAATAGTTTTACTGTAAAAATGTCATATCACTGC
TTGAATATATGAATTTTTGGCTATCACTATATTTACTTTC
TATTTAAAAAAATTATATAATTATTTTGAGTCAAATGATT
GATTCCAATGTACATATTAATATTGATACAGGAGTTAAGA
AAAAATTGTTTAGGCAGATAATGAGGGTACAGTTGTCTAT
GGTAAGATTTTTCCTTTTAATGAAAAGCAGCCCCCAAATC
ATTTTCTTTCTAATAAGAGGAGCCTGTAAAATTGAACTGC
AAACATAGACAAGCAAGCTGGCAGCTTGCAAGGTGAAATG
CCAGCAGTTGTGCCAATAGGAAAAGGATACCTGGGACTAG
GCATGTTCATATGGTAGCTGCATCTTCCCTTTTCTTTGCC
AGCCATGTGTACAGTAAGGAGAAGGCAACACAGCGCTGGC
CAGGCAAAGATCCCATTTGCTTAATAACATTAGGGTGTGG
CGGCCAGCTTCCTGGCATATTATGTAAATATCACTCCTGG
TCTAACCAATCTTTGGGCCCTATGTAAATCAGACACTGTT
TCCTCAAGACTGTTTATAAAATCCAGTGCACCCCACCAGG
GGCAGGGATTCACTTTCACGTGCCGTTCTCTCTCACGAGA
GAGGAAGCTGTCCTTTCTCTTTCTTTTGCCTATTAAACCT
GTGCTCCTAAACTCACTCCTTGTGTGTGTCTATGCCCTTA
ATCTTCTTGGTGTGAGATAATGAACCTCGGGTATTTACCC
AGACAGTGATGCCACTTCATTATGACTTAATTTAACCAAC
AAGTATTGTGTTCAAATTATTTTACTGTATTCTTGACTAA
TGCCCATTAATAGGAGAATTTATTTTACTATGTACTTATC
AAGAAATTTGTATATTTATTTATACACAATTGAAAAACCA
AAAATGAAATAGGTCTGCTGGCAAAACAAGTTGACATAAA
CATTTTGCCACAGTTAATATAGATGAGTCTTAGAATGTCA
TCTATGTTATTTAGAAAGACATGAACATGCTGGGATCTCA
GAGCAGTGTACTTACTGACACGGATGCATCTGGGAGTAGG
AGACCAGCCATTCTCTGTACATGTAACTGTGGTCTGCTCT
TTTGGAAGACTGTACCCAGGATGGCAGGCAACTTCTATAG
CGTTACCCTGTACAAACTTTCTTCCATTATTTTCATTATA
TCCATTTTCCAAATAAGGAAAATAACATTTTCCTGAGGAC
CATAACAATGATAAATAAATAAAGTAAAGGAGAAGCATAC
ATTTGCTCAAAATAGTATATGAAAATTATTTTTACAATAT
TTAAATAAGATTGCATAAACATCCAAAAATAATGTATAAC
TGAAGACGAACTGAAGTGACTAACAAAGGTTTGTACAAAA
AGAAATATCAATATCCAATATTACTTATCTTTACTTTTTG
TAATTAAAAGATGTATAAATTACATAGATATTCTCATCAA
GTCCCTATATTTATTTCTCCTGTGATTTTCAAGAAGAAAT
CCTCATAATAGGAAAGAACTATTTTGGTCATTTTGCTTGA
ACAACTCTTTTCTTGGCCCTATTTCTGTTACATAAGACAA
ATGTAATCACTTAAGTGCTCTCTTCTCTTCGATCTTTGAA
AGTTTTATACATGTATAGCAGTTCAGAGGTTTACTTACTG
AGGCATGGAACTGCTGGTGACCATCCATTTTGTGTGCAAT
GAATGTAATCCCAGTAACTTCTTGAAGGAGTCTCAAAATA
TTCATCACAGTAATAGGAGAAATATTTTCCTACAGGTACT
GGAAAGTATGGTCTACGCATGCTGTCATGATATAGTCCTC
CATGTTTAATGTCTGGATAATCACAAGGTCTCACTTGCAA
CAAAAATTAAAGAAAGTATAAAGAAGTTTTACTGTAACAA
ATAATCATATTAGAGATAAATTTTTATCACTGAATTATAT
TCTCTTCTTAGTATAATTACACATTCCATTAGGGTTTCTA
GGTCAAAACAAATGATAGAACTGATGACTGAGATGTGTGA
TGAGAAGGTCTTTGTTAATGAAGATGAAATTATGCCTGTG
GATCATATGATGCATAAATTTGTATGAAGGCTCTCCAGAA
AGAAAAATGTACAGACCTATTTAATGTATTTCCCTTAAAT
ACACATACCTTATCTCTGGCTAATTAAATAAGCTTTTCGG
TTGAGAAATATGTCAGTGTTACCGCTTAGCTCATGTATTT
CTTTTTTTTTTTTTTCCTATTCTCTCCAGTAAACAAGAGC
CCTGCATTTTCTTCTCAGAACAACTCAATGTAAGGAGGTA
GTATTTTGAGTGATTTAAGGTTTTTATTTGTTTTAGATTG
AATTCATGGCCTGGGCGCAGTGACTCACACCTGAAATCCC
AGGAATTTGGAAGGCTCAAACAGGCAGATCTCTTGAGGTA
AGGAGTTTGAGACCAGTCGGGCCAACATGATGAAACCCTG
TCTCTACTAAAAATGTAAAAAAAAATTAGCCCAGTCTGGT
GGTGCGCCCCTGTAATTCCAGCTACTTAGAAGACAGAGGC
AGGACAATTGCTTGAACCCAGGAGGCAGAGGTTGCAGTGA
ATCGAGATTGTGTCATTGCACTCCAGCATGGGTTACAGAG
CCAGACTCCATCTCGAAAAATCTAACCAACTAACTAAATA
AATATGGCTCCTTCCTATTTATTTAAGACAATGTAAAAAT
ATACAGAAACACAAAAATTTTTCTTTGATGATACCACACA
GAAAAATAGCATAGTTAATTCATGCCTCAAACAATTCATT
GAGCCAAATTCTCCAGTCTTTATTTAACCAGAGAAACAGA
CTAGAAATATTTCTTCATATCCAAATAGTTAAGATTTTGA
TTAACATTTTTTGTTTATTCCCAATTTCAATTGGACAGCA
AAATAATTTTAATGTTATAAACTATATTTAAGTAAGATAC
AATATAATTACATCTTACCGAGTTATTATATATTAATTTT
GATAAATACATTTGAGTGCTATCTTGCTTATCATATTAAC
AGATTCATATATTTTTCAGAAAATTTGCTCTTTTCATGAG
ATTATTTACGATCATCTAGCACTTTCAATAACAAAATGGT
ATTAATGTTTTCCATGAAAGTTGATTCACTTCCAATAAAC
CTTATGCAATAGGTTAAAAGAATTTCAATACACACATACA
CACACACACACATATAAATATTCTTTTTCATCTCCCTCTT
TCTTAAATTCAGTGATTTATTTTCTTTGGTATTTGATTAG
GGAAATTTTCATGTAGTTTCTACAAACATTTTTTATGTGG
ATTATAAGCTGAATAATTGTATATCCTAAATGCCTTTCTC
TAACAAAGATTAGTGAATGATACTTCTTTCAGTATAGTTT
CTTGGCCTGCAATCCATATATCTTGTAATTGATAGATTTT
TTCCCTATTTATTGGAAGCTCCCAGTGTTGAAATTAAAAC
ATTTACTTAGTCTTATCTCTTTTAAGTAACATTCTACATT
TTTCCCCATCACTTTTTAAAGATTTGGAATGGTTTCTATT
TACCATTGGACTTTACAAATTTCATCATGATTTGTTGAGA
CATGTATTGCTTAACAATAACTCTGCATTGGGAAAGCTTG
AGTCTCAGATTTGCAGGAACTGTGTCTTAAAGATTTCAAT
TGAATTTCACATTAAGTGGTAGAGCAGAGATTTGAAAGCT
TGTGGTTGATTTCAAAACAAGTATGAGTATCCATCTTATT
ACGGTTTTTCCCGAAATGTCATAAAATAAAATTGTCCACT
GAGATTTCTTTCCAAAAGGAATAAAACGGAGGCATAATTA
AAAACATATATCATTACCACAGGCTCGAGCTATTTAGCTA
TTCTCTAATTTTGTCACATTTACATCTGTTTTTATCCATT
TTACAAACTGATTCCTTGAAGCAAATATTAGTACCCACAG
ATGATCTTATCAGCGCTGAGAATAGAAGGACTTCAAATAG
CCCCATTCTACTTGTTACCCTTCTACAAATGTAGTTTTTG
GTTTCACAGCATTTATGGTGCTTCCGTCATAAAGTGGGCT
CAAACAGATCTTGAAATTGATAAAAATGTTCACGAATTTT
TATAACTACTGCTAATATATTCATACTGTAATTTATTTGA
CCCAGGCATGGGATCTTAGAGTCAACATTGTTAAATTTCA
TCTTATTAGATTCAGCTTAGCACATAAGATTCTCTTTGAA
TGCTGAATCTGCCCTAATGCAGATTCATTATTATCCTCTG
TACCATTCCAATTGTTAATTTGTACTGCCCTTCCCCTAAA
TCATTAAAGTGTTCAATGACACAATGAGTAATGAAGCAGG
GCTGAGAATAAAGACTTGCATCTGATAATTAGATATGGTT
ATTTAATGAAATTGCAAACTGATAAACCATATAACTGATC
AACTTCTCTATCTTGTCCATGAGAACTCCAGATGGTTCAT
TGTTAAACATTAATAATTGAAATCCAAATATAGTTGGGTC
TCGGTTTAGATACATTTGGGCTGAACTACATTGTCATAAG
CCAACCATAAAATCATTAAATATTTTCCTTATAATTCTTA
TGCACATTGAAATCTGTTTCATATTGATAATAGCTTCCTC
CCTTAGGGACTGGAATTATGCCAGGAATTAGAGTTGAAGT
CATTGATCAATCATTTGTATCATATTTTCCTTTCATGGAA
TATATAGTTTAAGTGTGGTACATCTTGTCTATGTACTGCT
AGATAGAAAGAAAATAAATTTGATCATAGAGATAGGAAAA
ATATTTTAAAAGGGTAAAGGAGCATCCCAGAAATAAAATA
CTCTGTTGACTTGAGTGGTATTTTGCTACATGTGATGGTT
TTAGGTAGTTACCTCCAACACTAGGAAATTGCTAAGACTT
AGAGTCCTTCAACACTCCTTCCTCCAAATAGTGGTGCCTA
ATTTCTCTCCCCTTGGATATATGCAGGACTTAGTGTCTCA
CTTCAAAAAAATAGATATGACTGTAGTTAACAGTGTGTGA
GTAGATAATTGATATGGTTTGGCTCTGTGTCCCCACACAT
ATCTCATGTTGAATTCTAATTCCCAATGTTGAGGAAGGTG
ATTTGATCATGGGCATGGATCTCCCCCTTGCTGTTTTCAT
GATAGTGAGTGAGTTCTCATGAGACCTGGTTGTTTAAAAG
TGTGTAGCAGTTCCCATTACTGTGGCCTGGCCCATGATCT
TGATTGCAACACAATAAGACAGTCTGATTCACAACTACGT
ATATAAGCCATTTTCAGATTCCTGACCAACAGAAACTGTA
AGATAATAAAGGTTAGTTGTTTTAAATAAGTATGTTTTGG
GGGTATTTTGTTACAATGCATTAAATAACTAATATAGTAT
GTGTTAGATGACATTATTTTTATCTAGTATTTTAATTCAG
ATATTGGAAGAATTTATTAATAAGGGAAACATACATTCAT
AAACACACATACACATTTAATTTTGAGTAGCAAAAAAAAT
GAGTTTTGGCAACTTCGAAAACTAAAGAATACTTCCAACA
ACCTTACCTTATATACACAATAAGACAAATATTTGGTTTT
ATTGACTCCCCATTTTTATGCATTTAAAAGAAATTTCAGA
ATTAAGAAATGGGCCAAGATATGAATGGAACTTACAGGCA
CATCTTGGAGCAGGTATCCAGCCAGTGCTTGTGCATTTTG
CTGTATTTCCCCGGGTTGCAGGATGAAAACCATTTATACA
CTGGTACCTGATTTCATCTCCAGTTCTGTGTTTAATCCTT
AAAGGCGAGTAGACACCATTTGGAATATAAGGAGCATTAC
ATGTTTTTTCTGAAAAGAAAATGGATGTGTGGATAATGTA
GAAATATCCATTAAAATTCATCATTTATACAAACATTTAA
AAGTAGGTGTTATTTATTTGTCCTTAGCATAATACAAAAT
GGCATTAAAATGAACACATCATAGTATCCTTTGTGGTATA
TCACTTATTTTTTCCTTCACTATATTGTCATCTGATATAT
TTGTACCTCCTGGGCTCTTAATCCCTTCTTCTCCAAAGTC
ATTCCATACTTCATGACTTTCCATAACTGGCAATGATCTC
ATCACATATAACTTCAATTCTTACTTTCATTTTCCTTCTA
TTCTTTGGTTTCTGTGATTCTCATAAGGATTGTTTACAAA
CATTCAGGTTTTCTTTTTTTTGGACAATTGATAGGACTGC
ACAACCCTTTCTCTTTGAAGTAACTGTGGCCATGTGATTG
CATAAGAGACTATAATAAAAGCGGAAGTAATATCTTTCAC
TTTAGAGAGAAGTTTTAAAAGCCATTGTGTGAATTTTTAT
TTTCTCTTTCCCAATGACACCGTGAGTAAAGAAGGACATG
AAAAAAATGGTGTTTCTGTCACCTGATTCTTACAATTAAT
ACAATGAGTAAAGTCCCTTCTGATCTACATTGAAAGTGAA
CATGAATGAAAATAAACTTTAGTCTTAATATCTTAAACAT
TGAGATATTGCATTACATTTTTCTTACTATAATAGGATAA
AATAGCAGAGGGTTTGGAAAACCTTTTCTGTAAAGGGCCA
GATAAAAGGTCTCTGCTGCAACAACTCAACTCTGCCATTA
CAGTACAAAAGTAGTGATAGACAATACATAGACAAATGAA
CATGGCAGTGTTTCAATAAAACTTTGTTTACACAAAGGGG
GTAAGTTGTATTTTACCTGTAGCCTATAGTTTGCCATCCT
TTGGCCCAGTGTGTCCTAATCTATAAAGCACCTTCTCATT
CCTTTCCATTAACTCTGCTATATCTCAGTATTGAATCCAT
TTGCAATATTCCTTTTAAAATAAAATACTATGCATTTTAA
GTATTGTAGAAAAGCTATATGGCCACTTATATTGGAGTCA
TATTTTATTTTGGACTAAAAAGCTGTGGTGGACATTCAGC
ATTGCTTGAAATCAATTTCTACACCCCCAATTTATTTACT
ATTTGATTTCCCACAGTAAATGATCCATAGTCTCCTCACT
TTTCTCAAGTCACCTGAAACAATTGCCTCTTCATCAACAG
ATAATAAGTCTCCATTCACACAAAACAATTGAGACCACCA
GTAGTGAGTTCCCTATACTTCTTTCCAGCATTCCTCAACA
TTATCTGTATCTACACTGATTTAAGTATTTTGTTTAGTCT
TCAGTGGTAAGGTGTTGCTTTCAAATTCAGGTTAGCTTTA
ATTCTTTCATTTTCCCCCTGTATTTTAAACCATTGTTTAT
TCCTTCCTTCTTTCTTACCTTATCAACCATGCTCTTAAAT
TGATATGGAAGCTTTTGCAATTTAAATCCCTTCTCTTAAC
ACTTTGTTCAAATTTAGCTAATGTACTACATTTCCCCACC
CCTTCAAAACCAAAATCCTTAAAATACCATTTTATAATTG
CTATCTCCACTTTCCCGTCTCACATTTATTCTTCAACTCA
CTACTGTCTAGTTTCTGACGCCTCTATTTTGTCGTCATTG
CTCTGACAAAAGCTACCAATGAGCTCCAATGTTCAAATTC
AGAAATGCTTTGCATTTCACATATTCCAGTCACTGGTACA
TACTATGGGCTTCCTAATTATTTATTGAACTGAACAGATA
AAACTCTGTAATATTTGACTCTGTCGATTATGGACTTTTT
GGTGTTCTCCATTACCTCATATATTTATGTTCTCCTGCTT
CTCCTTGTCTTTGTCTAAGTGATGCTTTTCTTTTATATTT
TATTACTTTCCTTTACTTTATATTTTTTGCTTCTCGTCTT
CTACTTTACTTAATTTTTAGGTCCTGCCTACTTGTCACAT
CTCATCTCCTGACATTTTCTTACTTCGTCTCTATACTACC
ACTATTCCTTTCTTATAACTTGTATATTTAGTCAAACATA
AAATTTTATAAAGTTTTAATTATTCATCACATATTTCCTC
TTCTCAATACCAAACTTCCACCGTGTCCATTCAGCTCCTA
AGTTTATACTTCATTCTGACAGAATAAACTTTAATATATC
TCTATAGCTAACAGGATAATATATCTAGATTAGCAATAAT
AATATGAGAAATAATATGTATGTGACTTAGTATACAAGTT
TTAAAGTTTTGCTGTTTTAAAATTTTACTATTTTATGTAA
AACATGTCTTCAGTGTTTGATGTTGACACTAACTTCAAAT
GAGTCTTAAATGTATTCCTTTTTTCTTTTTTTCTGTGTCA
CTTCATTCTTTATCATATTTTCATATACTCATTAAAGTTC
AGTTTATGTAGCTTCAATTATTTTTCCTTATGATATAGCT
CAATTTAATACCAATTTTTGAAGTCAAAAGCTATGAGATA
CAAAAAACAAGAGTTTAACTAAGAAATTAATAAAATAATA
CAGAATAATTTTGTTAATTAAGAATAGAAGGACTTCTGGT
GATTATACTCAAGCAGTAGACATAAATCCTGTGATAAACC
TTAATTTCTTATACTCACAATCATTTTTAAAATAAATCAT
GTTATTAAAACATTGTTCAAACCTGTACCTTTATCCAAAA
TAATATTTGAGACTATCCATATTTTCCTACTATTGGAAAC
AAGCATTAGTCATTTGAAGTTATAACACTAATTCAAGATT
GGCACTCTATGTTTTGAACCAATAGAAAATCCAATCTGTA
CAGGGAAGAAATAGATTTGGATCAAAGATAGCTTTAATTT
AACAGTTCTTGGTACCTTTGATTGTTTCTGTAAATAACTT
TCTGTTACAGATTGTTCCTATTGGACACAGAAACCAAAGT
TTTGACAATTCACCTTCAATCAGTCCTCTGACATGTATGT
GCCATAGACCAGATTGAAGAAAATTTAAGTATTTAAAATT
TAAGTAGATTATTTTACTTTAATGTTATCTTATTATTTAA
TTCCAAATTTCTTATAGATTTAGAAGCAACAAAGAGAGTT
TGAAGTTACCTGATTTCAGAGAAAATGATGTGTATAGATT
TTGAATTCATCTTATATCAGCAAGTAGATCTTTGCTTTGT
ACCAAGAAAATAGTCATGTTTATGCTATATTGGCATACAA
AGAATGGAATTCTTTTATTAAGAAAGACTTCTCTATATCT
AATCAGTGTAAAATATATTTCAATAAAATAAAACATGGTA
AGAGAGAGTGCATGCTTAACTAACTTGGGATGAATTTTCC
TTTATTTATATTGATTATTAGTGAACTGTCTTCTGAAAAG
GAGTACTCAATCCCAATGCCTTCTCTTGGTATCTCTTTTC
CTAAAGAAAGCAGGATCCTTTACATCCCTTGTAAGCTCGA
TTCCTAGGTATTTTATTCTCTTTGAAGCAATTGTGAATGG
AAGTTCATTCCTGATTTGGCTCTCTGCTTGTCTGTTACTG
GTGTATAAGAATGCTTGTGATTTTTGCACATTAATTTTGT
ATCCTGAGACTTTACTGAAGTTGCTTATCAGCTTAAGGAG
ATTTTGGGCTGAGACGATGGGGTTTTCTAAATATACAATC
ATGTCATCTGCAAACAGGGACAATTTGACTTCTTCTTTTC
CTAACTGGATACCCTTGATTTCTTTCTCTTGCCTGATTGC
CCTAGCCAGAACTTCCAACACTATGTTGAATAAGAGTGGT
GAGAGAGGGCATCCCTGTCTTGTGCCAGTTTTCAAAGGGA
ATTTTTCCAGTTTTTGCCCATTCAGTATGATATTAGCTAG
ATGTACCATATGACCCAGCCATCCCACTACTGGGTATATA
CCCAAAGGATTATAAATTACTCTACTACAAAGACACATGC
ACACGTATGTTTATTGCGGCACTATTCACAATAGCAAAGA
CTTGGAATCAACCCAAATGTCCATCTGTGACAGACTGGAT
TAAGAAAATGTGGCACATATACACCATGGAATACTATGCA
GCCATAAAAAAAGGATGAGTTTGCGTCCTTTGTAGGGACA
TGGATGCAGCTGGAAACCATCATTCTTAGCAAACTATCAC
AAGAAGAGAAAACCAAACACCGTGATGTTCTCACTCATAG
GTGGGAACTGAACAATGAGATCACTTGGACTCGGAAGGGG
AACATCACACACTGGGGCCTATCATGGGGAGGGGGGAGGA
GGGAGGGATTGCATTGGGGAGTTATACATGATATAAACGT
CATGCACATGTACCCTAGAACTTAAAGTATAATAATAAAA
AAAAATAATAAATAAATAAATAAATAAATAAATAAATAAA
TAAATAAAAAGAAAGCAGGATCCTCAAGCATAGTCTTGAA
TATTCAGGTTTTACTTGTATTTGTGACTGAGAAATGGAAA
AAAATATATAAAAGAAAAATGCTTTATAAATGTAGAGTCT
TTGGGGTGTGTGTGTGTGTGTGTGAGAATCAATCAGTGTT
CAAGAGAAGCAAGAACAGAAATGCAGTAACACATTTGGGA
AAAACAGATGAATTTCTCATTGTGAAAACAAATATGTGCT
AAGGAAGACTTTTAAGTAGGTAGCAAAGTGAACAAGTAAA
AGAGGCGAAATAATCAGATGACTACAAGGAGGTAGTCATG
CTACAGAGTTACATGTTCAAATAAAACTAAATTCCCAGAG
TCTTATTTTGAATTCATCGAAAGCTGAAATGGTGGTTTAT
TGTAATGTTTATCTTCAATACACAGCAAGGCTCTGATGTA
AAATAAGTGGTTTATAAGTTACATTTTGATTATTGGATGG
ATAAATTCATTGTAGATTTGAAAGGGGTTCTGGAAGTAAT
ATACTTCAGGTAGAAGTTAATGCCAAAGGAATTATGCATG
CACTTCCTTTGCTTAGGAACTATGAATGCCATGAAGACAA
ATAGATGGACCAATGGGAAAAAAAAAAAAAAAAAAAAAAA
AAAAAAAAAAAAAAAAAAAAAAAAAAAAAACATGGATCTG
AGGTGGGTTATTATTGTCTCGTGTTCATTATTTTTTTCCT
AAAATATGTTCTTAACAGTGCCTAAAAGTAGAGATCACAC
AACTGTGAAGAAAAATATGTTTTCCAAGGAGACACTTGTG
AGCTCAAACCAAAATTTTTTTAGTGTATAAAATTAACCCA
AAATTAACTATTCTTTTTGTAAAAGAGGATTACTAAAGCA
CAGTTTAAACATGTATTTATGAATCACAGGATTTAAAGTT
CAGAGGGCTCTTAAGAGTTCAACTCTTCCTTCTCTCACAG
TATGGCAATATCACCCATTTAGATTTCTGGACCATATGTG
GTAATACTGTTCCTCATTTCACTAGTTGTAGGAGTCCTCA
TCAAAAGCAAACTCACTCCTTTTATAAATGTTTGAAAATA
CCTCAAAACAGTTATCACCACACTATAGCTATAGCTTCTT
ACTGTACTTCTTATGGCATAATTTCTTAAAGTCCGCCACT
GTCTATATTCTCTCTTCTTGGCCATGATAGTTTGAAACTT
TCCCTTTTAAAATGAAGTGGGTTAAGTAGAACACTCTATT
CCAGAAATATTTTTTTGGTGGGCAAAGAGCACAGTTGAAA
TGATCTCTTTGGCTCTGTATAACATCCCTCCATAATGAAA
CTTAGGAGAGTTTGGGTTTTTTTTATTTTTATTTTTTTTG
GTTTTTCCATTTTCCAGCACCATCATCACTGTTGAGTCAT
ACTGGGCCTGTTGTTAACAAAAATATTCATTTCCTTCCAC
TTAATTCCATTGTCAGTTGAGAGTTTCCTCACCTGTTAGT
AATACAAGTTACTTTTAAAGTATTTTAAAATATTAATATA
ATTTAAATAAATTCTGGGCATTAGTAGAGCAATCTACTTG
TTTGAGAGTTGTATGTTACTGAGAATCAGGAAGTCTATTA
TTGTCCTGGCTCTACTCCAGACATGGTTTTTGATGATAAA
TCAATGACTTAATAAGCTACTGAACTTTTCTGGCCCTGTT
TGTGTCTATTTTCAGAGCGTGTGTATCGTATGAAGTGTTC
TCAAAATGAACCTTGAACACAGAAAATTCTATGTATTCTT
AGCAAACTATCACAAGAACAGAAGACCAAACACCGCATGT
TCTCACTCATAGGTGGGAACTGAACAATGAGATCACTTGG
ACTCGGGAAGGGGAACATCACACACCGGGGCCTATCATGG
GGAGGGGAGGGGGGGAGGGATTGCATTGGGAGTTATACCT
GATATAAATGATGAATTGATGGGTGCTGACGAGTTGATGG
GTGCAGCACACCAACATGGCATAAGTATACATATGTAACA
AACCTGCACGTTATTCACATGTACCCTAGAACTTAAAGTA
TAATAAAAAAAAATAAAATAAAATAAGGGAAAAAAATAAA
ATAAAGTATTTTTATAATAGTTTATTTACATAAATTAGCA
TTCTATTTTTGATTAAAATAAGTGGCTTTATTAAAAGAAT
TAATTAAAATATGTGATAAATTTGTATAGATCCAGAAAGT
AAATGTAACATTACCTTCACATGAAGGCAACGGATGCCAT
CCAGATTCAGTGCATACAGAATCTCCTCTTTCACTGTATT
CATAACCCGTGTTACATTTATATTGAAATCGTTCATTCTC
CTTATAAATAATCTTCTGAGATATAGGAGATCCATGTATA
ACATCTGGGGATTTGCATGAAATTTCTAAATAGAAGGGAT
TAAATTCCAAAATGTTTATTGCAAATTAAAGGACTGTGAC
CAGGACATAATTATATGAAAACAGAAATGTTTCCATCAGG
TAAGTCAGTCAACCAAACAAAAGTTCTGTTTTGACTTGAT
CACTTAATAAATGATTTATCTGAAGAAAGTTAAAATTCTG
ATTAAAATTATTCTTCTAATATTATTTAGTTTCAGGACAA
ATTAGCCTTCTTGAAATAAAGAGTGACCAGTAACATTCAT
CAAGTGTATATATAAAATTGACCATAAATATAGTTTTATT
GTGATGTTTTCACTGAATGACCTGCAAAAAATAACACATC
TTCAAATTATTGAAAAGACAGCAATTATCAACAGTACTCT
TTGTCAAAGACATTGATTTAACTCATTGTCATTATATCTC
TGAAAAGTAACTGACCTGTTTTTGTGTCATCACAATTTAG
CCAAGATTTCCTCAGAAAAAAAAAAAAAGGCCATCATCTT
TTATACTCACTTCTCTCAAACATTTTTACCTGGGATTATA
CCAATCCTAAGTAGTTTCCCAAACTCTGTTCTCCCACTTT
CTAATCCATTTTCCTTGTGTGTAGCTTAATGACCTCTCAT
GTAGACACATCATAACTCCACTTGAAATCCTTCATTGATT
CCCAAATCAGTCTGAATAAAAGGCGTGTTCTTCAGTGCGG
TGCATGCAGCACTCTGTATTGGCCCACCTTCTATTTATCA
CTGACTCATTCCTTACTTGCATTCTACACTAAGGTGCCTA
GGAACAATGGACAAGAACCAGTGGTGCTTCATGCTCCTTA
AAACCTTACTGCCCTTCCACTTCCTTCCACTGAACTCTGG
TATGCTTTTGCTCTCATTTTCATCTACAAAATCTCATTTT
TTTCTTTAAGACTTAATCGTAGGCATCAGCCATTCCAGGA
AGGTTTCACTAACCACAAGAATCTACTTGTAAGGATGTAA
ATTCCGTCCATGTACTTCTAAAGTACATGATATTTGCTAT
GCTGAATAAAAATATTAGTTTTTAACATAAAGAAGTATGG
TTGTTAGAAAGAGTTCTTAAGAAGAGAAATTCTTTTCTCT
GTATCTAACTATAAGATAGAACAGACTTTAAAAGTAAAAA
TAATTTAGAAATTTTAGATAATATTAAAATATAAATATAC
CAGAAACTTCTGCCAAACATTTATTGGTAAAATGAACTTG
CATTATGGTACTACTAAACAAATCAACCACGATTTTTACC
ACAGAAGCCAAAATCATTGATTGGTCATGATGCACAGGTT
GGCAGTATCATGACTAAAAATATCCTGGCTTACAGTTTAC
TATAAAACTTATTTTAAGAGGCTATGATTTATTTAGTAGA
TTCTGTTCATTTCAGCAACATTTATAGTAAACTTGCAGTA
CAAATATAAAACAGGTCTGCTTTCTAGAATTGTTATTCAA
AAATGAATGTCATTCTAATGTATCTCTGGAAATACATAAT
GAAACTATGGCTTTCAAAATTAAAAACAAATGTCTATTCC
AGAGGTCTTACAACTTGCAGCAAAAATACTTAGCATTCTC
TTTCAGCCTAAGAGGCGACTACAATGGAGTTATGGTTAAA
GCATGGACTCTGGTATCAGATAACCTACATTTAAATCCTA
ACTTGACTCTTTATGCCATGATAATCCAGGGCATGTATTT
AACTTCTTTGCACCAGTCTCCTCAATTATAAAATAAAAGT
GTTGAGTAAATAAATCATGGAGTTTTTCTGAAAGGTAAAA
TTAAATGATGCATGCAAAGAACTTAGCTCAATTACAGGCA
GATAGTAAGTGCTCAATAAATATTAGCTATTGTTAATATT
GCTAATACTCCTTAGAATGAATGATGTTTTAAATGTATAT
TTACATTTGAAAAGCTAAAAATACTAAAAAAGTAAGTGTA
TCTTACCCACACACTTTGGTTTCTCTTTACTCCAAACACC
GTCTTCTGAACAATGCATTTCGTTATCTCCTTCAATCTTG
TAGCCTGAGTTACATGCAAACCGTACTGCTTGTCCAAAGT
GGTATTCCCGATCTGGTTCCATTGCACCACTGATAATTTT
TCCATTCTCTGGTGCTTTCATTGGTAAACACTTTACAACT
GAAGAAAATACATATAATGTTTTCTAACGGAATTTTAAAA
GTTTATTGTGAAAAATATGTGTGTGTATAAAATCATCCTC
AGGATAAGATTGGAGGAAAGTACTTAAATTATTTTTAGAA
GCATTTGATATACCTGTTTGCTAGAGATACATGTTTCTAA
GAAACAAGCAAATGGAATGTTTATTCCTGATTCTTTTCTA
TGGGAGTGGACAATGAAAATCACTATTTTCAATGTTAGCT
TGTATTTTTGTAGTAACAAACAAGTATTTTTAAATAATCA
AGAAATACAAAGCTTGAGATAATTAAATACAACATTTTCA
TTTATGCCCCAGCATAATAGAACACCGCATGCCTAAAAGA
TGTAAAAGCAAACTTTATGACATTAACTTCAATAGAGAAA
TCATCCTTAATTTTCCATCCTCTTCGACTTCAGTGTTCAA
AATAATTTGAGTACTTCTTTTGATTCTACTTAATATTTTC
CAATTTCTCTAAGATTGTGGTCAAACTTTATTGTACTCTC
AAATGACTCAGGATGCCTGTTAAAATGAAACTTTTAGGGC
TATCTTCCTGCATGCTCACCCCAAAGATACTGATTCAGTA
GGTCATTTTTTAGTAACCAAATATTTTAATTTTTAACAAG
CATCCCAGGTGATTTCAATGTAGATGTTCTCTAGAACATT
AATCTTCTTCCTCTAATTTTCATAGATGAAAAACATCTTC
CATTCTTTTCTGTAGTTGACAGAATTTTTGAATGATTATC
ACACTTCTTCTATATCTCTCTCCACTTACTACTCACTGTG
GAATTAGGAAATACTACTCTGATTGATTTCTTTTATTTCC
ATAATGACTAGGGATTTGAATTATTAGCTCACAGCATGAA
AACCGAATCTACATTTTCTCATTTTCACTGCTTTACAGAA
CAGTAAGAAATAACAGAGCTCGCCCTTAGTTTATTCCTCT
TTTCTGTAAAGGTAAGTTCACAGGCAACCTCCCTTGGTGG
GAGGTCTCAGCCGTGTTCTGCACTTCAGCTGTTACCATAG
ATCCCTGCATTTGGGTGGTTATTGGGTGAGTGCCTCTTGA
TTAATAAAGGTAAAATTCTGGTCTTCATTAGCATAGCTAA
TGAAGTATAGCTAATGATGCTTATATGAATTTCTAGCCAT
TAAAACCCAAAAGGAAATAAAAATGAGTTTTAGATTCTCT
AATGTCTAATACTTCAATTATTAGATTAGATCAGGTTGCA
TTCATATTTGGCTTTTGAAACACCAAGAATGTAGTCATAA
AAAGACTAGATTCCCACTCTACATTATATGAGAAACAAAA
ATAAATAAATAAAAATATTTAATTAGAGACTTTAAGATAT
TTCAATGTAAGACATTTTTAAAAATCTTAGATTATTTAAG
GTATTTCAATATACTTGTAAATACATTTTATGTCTACCTT
CACATATAGGAATATCATTGGTCCATCCATCTGTGTCACA
TTCACGGTAATTAATCTCACCTAGCAATTGATACCTGAAA
ACCCAAAAATAACAGTGTTGAGATAATGTGTGTTTATATG
CAGTTTTAAATTCAATGGCATTCTGAGTGTTCAGAAACTG
CATAGTAAAGAAAATGAGCAGCATATACATTTTCTTGTTT
CTTGTTTCTTCTCTTCCCTTCCTCCCTCTCTTCCTCCTTC
ACTCTTTTTCTTAGATTTCTTAAGTTTCTCTCTTTCTTAA
TCTCTATCTCCCTTTATCTTTCTCTCCTTGGTGCATGGAC
TGAAAATAATCATAACCTTTGGTTCATGACAAACTCATTA
TTGTTTCATACAAAGTATTCTTATTTTTCATTGAATTATC
TAATTAGTTAAATTCAATAATATAGTAAGCTCCATGAACT
ATCACCAAAACAAAAGCTAAAAATATCATAGTAACCAACA
GCTAACATTATGTTTCCCTCTCCTCCAGTCTTAGACCATA
TTTCTGTTCTCCACGATTCTGATATTTTCTAAACACCTTA
GGCTTTCTACATAATGTAAGATAGTTCCAGCAAAAAGTTG
TTAGTGTGTGATTTACTTTCAGCACTTGCCTCCATCTCCC
CGTCTCTATCCTAGAGATTTTTTCCAGAGAATACCCAGTG
AATCAAATCTGCTTATCCAATCCATCTAATGCTGAACTTA
AGTAATTTTAAAAACCCATGAAGCCTGCTCTTTGAATCTG
AAAATGCTCTATTTGAATATGAGCTCCCTGGGGCATGTGC
AAAATGTGCAATCATTGCTAGAGGCTTCAGATCTATACAT
TTTTATCTCCTTAGCCAAATCAAGTGCTGAACTTAAAGAG
AGGACACAAGTCTATGAGAAAACAAATATTTCAGAGGTGA
GGAAGGTAGCAAATTAAAAAATTCAGCCCCAGGAAATTAT
AACCTATTTGGTTATGTGTGATAAGATAAGCAGTAATGAT
TGAAGGGCTAAAAATGTATTTGAAAAACCTCCCTGAGGTA
GTGACTAAGGAGAGAATAAATTCATAAGAAATAATACTTA
TTTGGCATCTACAATATCTCAAGGTCTCTTCTAAGGGATG
CAGATGTGTGTCTTAATTATTTTTCCTACTAATCCATGAA
GCATATGAAATGTGTCTGTTTTGTAGGAAAGGAAATGGTA
GCGAAGAGATATATTTTTAAATACCCATAAATGTTAAGTG
GAAGAGTTTTGAAAGGCAGGCTTACTCCAGTAACTGAGTT
TTAAGCTATTATATTTTATTGCTTCGAATTAAGAAAAAAA
ATGAGGAAAGAATGAGGTTATTCCATTTGTAACATTTGGT
TACATTTATGAAGTATAAGATTATAGTGATCTAATCCTAG
TTTTCCCATATATAGATTTTTCTTCAAAATAATTTTTGAT
CTAGCAGAGAATAAGGGGGATAAAAGGACACTGAGACACG
GATATACAGTGATGATTTTGGCAATGAAAACCCAGCAGTT
GGTTAGAAGGAACAGAGTCAATGATTCTGAAAGAGTAGTT
TTAGTCCATGTGGTAAGAATAATTTGCAGACCTGGGACAT
TAAGTAACATTAGTTGTAAGTAAAACTTATAAGCAGGTAA
AAGTCTTGCTTTCCTTAAATTTTATAAAATCTGTCAAAAC
AGTTTTCATACAATATAAATTGGTTACAATTCCTATTGTT
CCTGACACATCGAACTCCCATGATACTCTGCACAAAATAG
AATGCCATGAAGACTTGTTGGGTGAATACTTATATATGTG
CATACTGTTTTCCCACTCTTCTATAATTATACTCTACCAG
TGAAGTTATACTTCATTTAAATTTTTCAAAGTTAAGGAGA
AAATATGTTATCCAGATTTAATTATTTCCATCATAGTTAA
ATTTTCAGGTACTTGCATGTTACTTTTTAAAATGTCCATA
GAAAAATACAATAACCTTAAAATATATAAAGTAGTACAGC
TCCTATTTACTATCTCAATTATAAACCTCTTTTTGTATGG
ACTACATACCCCTCATTACATGTATACACAGCTTTTACAC
CATATTCAAACGCATTTCCTCCTATGAGGCTAAAATAACC
AAAGGGAGTATCTCCAGGATGTCCACAGGGCCTTTCTAAA
ATGAAAAAAAAAAAAAGTTATAAATTAGTATGTAATAACA
AGAAATATATTTTAGGTAGGAGTGGGGGAACAAGTATATT
TGATATTACATAAGAAGACAGATTGAATACAAGGAAAATT
AAATATAGCAGAGCTATTATTTCATAATTGAACTTAAACT
ATATGCTTGCTTTTTTAATTTTGGAGGAAGACCACCCCTT
TTCGAAAATGATGATGTATTGGCTGGGCACAGTGGCTCAC
ACCTGTAATCCCAGCACCTTGGGAGGTCAAGGTGAGTGGA
TCACAAGGCCAGGAGTTCGAGATCAGCCTGTCCAGCATAG
TGAAACCTCATCTTTACTAAAAATACAAAAATTAGCCAGG
TGTGGTGGCACGTGCCAATAGTCCTAGCTACTCGGGATGT
TGAGGCAGGAGAATTGCTTGAACCAGGGAGGCAGAGGTTG
CAGTGAGCCGAGATAGCACCACTGCACTCCAGCCTGGCAA
TAGAGGGAGACTCCATCTCAAAATTGCACCACTGCACTCT
AGCCTAAGTGACAGAGCCAACTCCATCTAAAAAAAAAAAA
AAAAAAGATGTATATGTATTATTTTGTATTTGAGCAGCAA
CAGTGATACAATTCAGCCATAATTGTGATAATATTAAATC
TTAAGTATTTTTGCAACCAAAAGTTTTCATAAATTTCACA
AATGTATGAAGTACTTACTCTGACATTTCCTTAATGGATT
AAGAGCAACCCATTCTCCCTTCCTGCATACCATTGCTATA
TTTCCAAGAGATCTATATCCAGGGCGGCATTTATAGATAG
CCGGAGTGCCTTCTGGATATGTTTGGTCAGGCCAGGAACC
TGTCAGAATTTCTGTATTTTTTCTTGGAGGAAGTTCCTTG
CAATCTACAAAAAATAAAAACAAAATAAGTGCATAAAGTA
TCTATTTAAATGTACAGTATGTTTGGGTAATTGTTGCTTT
TAAAAATGTCTAGACAGTTACAGACCTACCTAAATTTCCC
TCTCTCTCTCTCTCTCTCTCCTACTCCCATATCTATGGAG
TAAACATACATTTCATGCATGTAGTGTAAGTATACATTTC
ACCTTATAAAATTTGTATCTACATAATTTTATAAGAATGT
TCACTGTGGAAGAATACCTTAAAAACTTTGCAAAGCAATA
GATATATTTTGTTATACTACTCTTAATTGCTGGAGAGCAT
TCTACTATTCTTCCATTAATTTGGGAAATATTTATTGAGC
ACTATCGTAAGTTGTAAAGCAAAAACAATGAGGAAACAAG
TTATCTGTTCTCAAAGCATTTCCATTCTAGTAGGGAAGCC
AGTTATTTAATAAGTAGTCAAATAAATGTACAATATGCAT
TACAGGTAGAAAAATTCTATTTACAAAAATGAAGCATGAT
AAGTTTTAATACAAAATTATAGGAACACTCCAAATAAGAT
AGAATAGGATGGAAAAGAACAATGTTTCTACTCTAGATTG
GAACAACAACAAATTGTGTGTGCATGTGTATGCTCAAAGG
TAAGTTGTGGGAGCAAAGAGGATTAAATGAACAAAATCCA
AGTAGGCAGGACTTGTTTCAAGTAAATATAGGGTCTCTGG
CCATTTTTTACCTGGTTATATTTGTCAACTCTGAATATGG
ATTGAAGATCCTTCCTCTGAATGGAAGAATGGTAATGAGG
TAAGAAAGAACCAAACATAAGGAGCTTATAACTAGCATGA
AAAATTCTGAAACTTTGACAAATCAGGTAGCTTTGCTACA
GTCTAGGTAGCTTCTTACAAGAAGACTGACTTTCCCATTG
TCTCATAGAAAAAAAATCTCAATAAGAAAAGGGATCTGAC
TCAAATACACAACTAGCATTCTCATTAAAATATGCCATAT
TTGAAAGTCACTTTGTGTGATTTTTAAGAGCAGTTGTCAA
AACAGCAGAAAAGCTGTATACATATATGTATTTATGTATA
TACATACATATATACACATATATTATTTATATATAATAAA
AGCTCTTTATATATGATTGTTTTTCTGCTGTTTCATATAT
ATATGAGCATTTAAGATTATATATATAAGAGCAGATGTCA
AAACAGCAGAAAAGCAAATATATATAAACAACTATTATAT
ATATCATACGCTCACATACATAATATATATGTGTTGGCTT
CTTCTATCTCAAAAGTCTAATATATATATACACACACAAA
TATGGTATAATATATACATATATATGTATGTATATACTCT
GTGTGTGTGTGTTCATCTTTTGGGACAGAAGAAACCAACC
AGACTCTTGATTTTAAAAACCCAAGAAGGTTTAATCTTTG
AGACTTTAGAAACCAGAAGTGGAACTGATTCAAATTAAAA
GTGTTACCCAGGTCCCTCTGAATTAAATTTTTGAGTGGCT
CAAGAAAGTGCAAACAATCTTGTTAGTGAGAGTAAGTTAC
ATAAACTTTGCTCATTACATATTTTTGTTTAAAAACACGA
TCTTGAATAAAAATTAAAAGATACATAAAGAAGCAAAACA
GCTGTGAATGAAAAAGAGAAAATAAATATTCAGTAGAACT
AGACACTCAGATTCAGATGTTAGAATTAGTGTTAAGGTCT
TTATAACAGCTATTTTAGGGACATTAAAGGAACTATAGAA
AGTAGATGTAAATTTTAAGAAGATATTCAAAATAAAATTG
ACTCATAATAAATCAGGTGTTATCTTAAAACTGCATAAAA
AATCAGAAATAACAACTTGTCAGATGGTGTTAAGAATCAA
ATGGACATAGCACAATACAAACTTGTTAAACTTAGAGGAA
GTTTAATATAAAAATATCCAAACTGAAGTATAGAAAGACA
AAAGTGTATAAACAACAACAAACAAAACAGAGTACAAAAA
AAATGTGGTGTAGAGTCAAGTTATAAAACTGTGTAATTGG
AATTCTAACAACAGAGAAGAGAATGAACATAGGCAATATT
TGAAGAAACAATAGCTCAAAGGTTTCCAAAATTGATGAAA
GAAATCAACTCACAAAATCAAAATTTCAACAAACCCCCAA
AATGCTATATACCAAGAAAACATATACTGATACTCTGCTG
AAAACCAAAGATAAAGGCAAAATCTTAAAAGCAGATTGTA
TTAGTCCATTTTTGCACTGCTATAAAGAAATACCCATGAC
TGGGTAATTTATAAATAAAAGAGATATAATTGACTCACAG
TTTCACATGGCTGGGGAGGCCTCAGGAACTTACAATCATG
GTGGAAGGGGAAGCAAGGACTGGACCTCTTTACATGGGGT
GGCGGGAGAGAGAAGTGCAAACAGGGGAAATGCCAGATGC
TTATAAAACCATCAAAACTCGTGAGAACAAACTCACTATC
ATGAGAACAGCATGGGAGAAACAGTCCCGTGATCCAGTCA
CCTCTCACTGGGACCCTTCCTCAACACATGGGGATTATGG
GGATTACAATTTAAGATGAGATTTGGGTGGGGACACAGAG
CCTAACCATACAATTCTGCCCCTTGCCTTTTCCAAATCTC
ATGCCCTGACATTTCAAACCACAATCATGCCTTCCCAACA
GTCCCCCAAAGTCTTAACTCCCTACATCATTAACCCAAAA
GTCCATGTCCAAAGTCTCATCTGAGACAAGGCAAGTCCCT
TCCACATATGAGCTTGTAAAATCAAAAGCAAATTAGTCAT
TTTCAAGATACAATGGGAATACAGGCATTGGGTAAATGCT
CCCATCCCAGATGGGATGAACTGGCTAAAACAAAAGGGCC
AAAGCCTCCATGAAAGTTGGAAATCCAATAGGGAAGTCAT
TAAACCTTAAAGTTCCAAAACAGTCTCCTTTGATTCCATG
TCTCATATTCAGGTCACACTGATGCAACAGGTGAGCTCCC
ACAGCCTTGGGCAGACCTTCCCCAATGGTTTTGCAGGGTA
TGGCCCCCTTCCCTGGCTGTTTTCACTGCTGACATTGAGT
CTCTGTGGCTTTTCTACGCACATGGTGCAACCTGTCAGTG
GATCTACCATTCTGGGGTCTGGAGGATCGGTGGCCCTATT
CTCACAGCTCTATTAGGTAGTGCCCCAGTGGGACCTCTGT
GTGGGGGCTCCAATCCTACATTCTCCCTGCTCATTGCACT
AGCAGAGGTTCTCCATAAGGCCTCCTCCCTTGCAACACAC
CTCTGCCTGGATATCTAAGCATTTCTATACATTCTCTGAA
TCTAGGTGGAGGTTTTGCATTCTGTGTACCCACAGGACCA
ACACCATGTGGAAGCTGCCAAGGCTTAGGACTTTCATCCT
CTGAAGCAATGGCCCAAGCTGTATGTTGTCCCCTTTTAGA
CATGGCTACAACTGGAGCAGCTAGGATACAAGCCACCAAG
TCCTGAGACTGCACACAGCAGTGGGGCCCAGGCCTGCAAA
ACCATTTTTCTTTCCTAGGCATCTGGGCCTGTGATGGGAG
AAGCTGCCTTAAAGATTACTAACATTCCCTGGAGACATTT
TTCCTTTGTCATGGTGATTAACATTTGACTCCTCATTCCT
TACACAGATTTTTCCAGTGGGCTTGCATTTCTCCCAAGAA
AATTGAGGTTTCATTTCTATTGCATCATCAGGCTGCACAT
TTTCCAAACTTTTATGCTCTGCTTCCCTTTTAAACATAAG
TTCCAATTTCAGATCAACTTTCTCAATGTTCAAAGTTCCA
CAGATCTCTAGGGAAGGGGCAAAATGTTGCCAATCTCTTT
GCTAAATGATCTTCGCTCCAGATCCCAATAAGTTCCTTGT
CCCTATCTGAGACCACCTCAGCCTGGACTTCATATTCCAG
ATCACTATCAGCATTTTGGTCTAAAGCATTCAACAAGTCT
CTAGGAAGTTCCAAGCTTTCCTACATCTTCCTGTCTTCTT
TTGAGACCTCCAAACTGTTCCAACTTATGGCTGTTACCCA
GTTCCAAAGTCACTTCCACATTTTGAGGTATCTTTATAGT
AGTGCCCTACTCCCTCGGTACCAATTTAGTGTATTAGTCC
ATTTTACACTGCTATAAAGAATTACCTGACACTGGATAGT
TCATTAAAAAATTAAGTTTAATTGACTCACACTTTCACGT
GGTAGGGGAGGCTTCAGGAAACTTACAATTATGGTGGAAT
GTGAAGAAGAAGAGAGGACTTTCTTCACATGGTAGCAGGA
GAGAGAAATGCAAGTTGGGGAAATGCCAGATGCTTGAACC
ATTAAATATCATAAGAACTCACTCACTATCATGAGAACAG
CATGGGGCAAACAATCCTCATGATCCAGTCACCTCCCACT
GAGTTCCTCCCTTGACATGTGGTGATTATGGAGATTACAA
TTTAAGATGAGATTTGGGTGGGGACACAGAGCCAAACCAT
ATCACAGACAGAGGAAACTTTTTTTTTTTTTTTCAGGAGA
ATAGTAAAAATAACAGCCAAGTCTGTGGAAGTAAATACTG
AAGTCTGAATATATATGTTTTAGCATCACTAAAGTGTTGA
AAATTAAAAGTCAGCAGAGAACTCTATAAATGGTGAAAAT
ATACTTCAAAAATGAAAGAGCATGCAAACACATTCTTAAG
CAAACAAAAGCAGAAAGAATTCAACAAGAGCAGACTCAGC
TATATAAAAATACTAAAAAAGTTAATCTGGGCTGAAGGAA
ACTGATCTAAAATATAAGCAAAGAAGTACAAAAAGGAATA
AGTGGAACTGAAGAAAATAAATGGATGACTAAATAAAAAA
GCTATTGAAACATGATAAACATGCTATGTATATTTTACTT
AAATGAAAAAGAACCTAGACTGTTTAAGTCAATAATGACC
ATGTTTAATAGTGTTTTTAATAAATTCAGGAGTATAATAT
GAAACAATAATAGCAAAAGTGTCAGGAAAAGGTAAAGAAA
ATAAAAGTGTGATATTTTCCCCATAGTCTTGATGTGGTAA
AAATATTAATTTAGGATAAACTGTAATAATTTAAGTATGT
TTTATTGTAATTGCTAGGTTAGCCACTAAACCAATAATAT
TGAGATGCATAAAATAACTAGTATACATGATGTAATGAGA
TAGTCAAGATTATGTGATTAAAGTAAGAGAACGCAGGAAA
AGAAAAAAGAAAAAATGAGGCAAAAATAAATAGCAATATG
CTAGACTTAAACTGAACTGTATCAGTAATTACATTAAATG
TAAATGGATTCATCACCACACTTAACATGCAAAGATTGTC
TGACTGGATAAAGGCATAAAAGAAAACTCAAATATATGAT
GATTACTTTTAATAAAATTGTACATACAAACTGAGAGTAA
ATGATAAAAACCAATATGCTAGAAAAGTATCAACTAAAGT
CAGAATGATATTAATGTATTAATATCAAGCAAATTATAAT
TTAAGTTAGAAAGTATTACTAGATAAAAAGAGAGTCATTT
CATATTAATAAAAGGGCTACTTTAACAGAAAGATATAATA
ATTCTAAATGTGTTTGAACAATGTTTACTGGAGCTGGCTC
ATATGACTCATAGGAGTCAATTATACACATCTTTTGCTAA
TACAATGTTCACTGATGACACGTTGGTAACTTGAAATAGA
CCATATCGTGAGAATTTACACATGAATCTCAGCAAATTTT
ACAAATCATGGTTGTTTCCTTTCCTTTTAAAAAATAGTTG
GTTGTTTTACATTTACCAGCATGCCTCTTTGCATAAAACT
ATTAATGTATCTTCAAAATATAACAGAAATAAAAGAAGTA
AGCAATCCACCATCATAGTTTGAGATTTAAGCAAACTGTT
TCCAATATCCAATAGACAAAGAAATAGAAAAATAAGGATA
TACAAGATATGAGCAACATTATTAACCAAATTAAGCTTTT
TTATATTAATAAAACACTGCCTTCAACAATTGCAAGATGC
ATATTCATTCCAAGCAAATCTCTACCAATTTCAAAAAATT
AAAATCACTCTAAGTATACTCCCTGACGACTAGACATTGA
TAATAGAAAATAACTGGAAAACTCACAAAATTTTTGAAGT
TAAGCAACGCTGTTTTTTTTGTTTTTGTTTTTGTTTTTGT
TTTTTGTTTTTTGTTTTTTGAGACGGAGTCTCGCTCTGTC
CCCCAGGCTGGAGTGCAGTGGCCCAATCTCGGCTCACTGC
AACCTCTGCTCACGGGTTCACACCATTCTCCTGCCTCAAT
CTCCCAAGTAACTGGGAATACAGGGGCCCACCACCACGCC
TGGCTGTGTGTGTGTGTGTGTGTGTGTGTGTGTGTGTGTG
TGTGTGTACGTGTTTTTACTAGAGACCGGGTTTCACCATG
TTAGCCAGGATGGTCTCGATCTCTTCTCCTCGTGATCCAC
CCACCTCGGCCTCCCAAAGTGCTGAGATTACAGGCAGATT
ACAGGCGTGCGCCTCGGTGCCCGGGAAGCAACACTTATAA
ATAACTCACGAGTTAAAGAAAAACTACAACATAAATTAGA
ATATGATTTGAAGTAAACAGTAATGAAAATACATGTTAAA
ATTTGTGGGCTGATGCTGAAGCAGTGATTAGAGAGAAAAA
TATATATAACCTGAATGAATTAGAAATTTAAAAAACTGTT
GGAAATCAATTATCCAAATTTCTAATTCAAGAAACTGGTA
AAACATTAAATTAAATCTAAAGAAAATAGAGGACAGCAAA
TAATAGTGATGATCACATAAATCACCCTCCAAGTTCAAGG
TGACGACTAAAGTATTTAAGGATACCCAATTCTGTTGTTA
CCCAGCATGGATGTGACCTATACTGGCATCAACTTTCATC
CTTCATCAGCAAAATTATCTTATGGAGCGGTTAAGATATC
AGAAGCTGAGTTTGAGTACCTGAAATCTCCATCAAGCTGT
TCTTGTGCATACTGCCTTTATCTTTATTCTATATTTTCCT
TGAAGCCGAGTAACCTTGACAATGGGTAAGTCTATTGTAC
TGTGTAACCCTGGACAATTTCAAATTGAAACTCACTCTGG
CAGTCTTGCAATTAAAACCCACGGGAGCCGGGTGCGGTGG
CTCACGCCTCTATTCCCAGCACTTTTGGAGGCTGAGACGG
GCGGATTGCCTGAGGTCAGGAGTTCAAGACCAGCCTGACA
AACATGGTGAAACCCCATCTCTACTAAAAATACAAAATTA
GCCAGCTGTTTTGGCACACGCCTGTAATCCCAGCTACCTG
GGGGCCTGAGGCAGGAGAATCTCTTGAACCTGAGAGGCGG
AGATTGCAGTAAGCCAAGATCGCGCCATTGGACTCCAGCC
TGGGCAACAAGAGCCAAGCTCTGTCTCAAAAAAAAAATAA
ATAAAATAACAATAATAAATAAAAAATATCACAAGGTCAG
GAGATCGAGACCATCCTGGCTAACACAGTGAAACCCCGTC
TCTACTAAAAATACAAAATTAGCCAGCTGTTTTGGCACAC
GCCTGTAATCCCAGCTACCTGGGGGCCTGAGGCAGGAGAA
TCTCTTGAACCTGAGAGGCGGAGATTGCAGTAAGCCAAGA
TCGCGCCATTGGACTCCAGCCTGGGCAACAAGAGCCAAGC
TCTGTCTCAAAAAAAAAAAAAAAAAAAAAAAAAAAAGAAT
TAGGTGTAAACAAATTTAAAATACATATATGTTTCATTCT
TTTACAATTTTTAAATTATCTGCTATATTTAATGCTGTGT
CATTTTTAACTTACTATTATCTTAGTGCCATTTATCGATA
ATCATATTTATTTTATAAATATATTTATTAAAAAGTATGA
GTAAATATCAAAAATGTAAGGCTTACTGCATAAAGCAACG
TGCAAACAGAACATATACACATTACAACATTTTTTAATTA
AAAACTATATTTGTGAAAAAATCATATATACAAAATTTAA
AGAAAATTTAACTGAAAAATTATTCTTAACACAAACACAC
TTCTTGCAGTAACAAAAGCACTAAACACTAACTAAAGAAA
AATGTTAAGAGTAGAATAGATCATTTACTTAAGAACAGGC
TTTTTTTTTTTTTTTTTTTTTTGAGACGGAGTCTCGCTCT
GTCGCCCAGGCTGGAGTGCGGTGGCCGGATCTCAGCTCAC
TGCAAGCTCCGCCTCGGGTTTATGCCATTCTTCTGCCTCA
GCCTCCCAGTAGCTGGGACTACAGGCTCAGCCACCTCAGC
CTGCTAGTTTCTGTATTTTTTAGTAGAGATGGGGTTTCAC
CAAGTTAGCCAGGATGGTCTTGATCTCCTGACCTCATGAT
CCCGCCCGTCCCGGCCTCCCAAAGTGCTGGGATTACAGGC
TTGAGCCACCGCGCCCGGCCAGAACAGGCATTTTTAAAAG
AGATAAAAATTAAAAGAAAATTATTTTTTGACCAATTTTA
ATGACAAAAATGTAAAGGAGATGATATTCAATTTTGCTGG
AAAATTAGGTAATATAAATATTATTATTAAATAAAAGTGA
AGTACAAATGACTATTACTTCACTTAAAAGCAACTCAGCA
ATAAGGAATCTTAAAAATACTCGTATATTAGTTGACAAAG
AATTTCAATTTTTTAAAAGGAACAAATAGTAATTAGAGAT
TTTATGAAATATTTAGGTACAGAGTGTTTATTCCAGCAAT
TTTAATAACAGATATAATTAGAATATTTATGAAAATTGCC
AAATTATGCTACACCCATCTGAATTAAAAACTGTGGTTTG
GGTAATATTTAATTGTGTGCATAAAATTTACAATAGTAAG
AAGGAAAGGTAGTATATATTTTCTGTTATAGTGAGATACA
TTAGGTCAGGGGCCAGAAAACTAACCTGTGGGCCAAATTC
AATCCCTGCTTGTTTTGTAAATAAAATTATAGTAGAACAT
AGCTATGTTCATGTATTTATATGTTGTCTATAACTCCTTT
TATGTTACAATAGAAGAGCTGAGTAGCGAGACATTATGAC
ACATGAAGTCTAAAATATTTATTGCCTATTTCACAAAAAG
TTTGAGTGCCTTGAGATGCATTATTTCAGATTAATCTTAT
CACTTAGGACACCTTCACAACAAAACCAGGTGGCCAGCCA
TGGTGGCTCACACCTGTAATCCCAACATTTTGGGAGGCTG
AGGTGGGAGAATCCCTTGAGCCCAGGAGTTTGAGACAAGC
CTGAGCAATATAGCAAGATCCCATCTCTACAAAAAATTAA
AGGAATAAATTAGTTAGGCATGGTGGCACACACTTGTTGT
CCCAGCTATGCGACAGGCTGGGACGGGAGGGTCTCTTGAG
CTCAGGAGTTTAAGGATGCAGTGAGCTATGATCATGTCAC
TGCACTCTAGCCTGAGAGACAGGGTTAGACCTTGTCACAA
AAGGGGAAATAAAAACAGGAAAACATATGTTTTGAAATAA
ATGCTTTCATAGAGGCATTTAGAAAGTTGACAAGACTGTA
AAGAATTGCCATATCAAATCTTCATATAATCAGAACCCAG
AGAGGAAAACAAGGAGCCAAATTTTTTCTGCAATGAGGGC
ATTCGCCGTTTGGGGAAGATAAGAGCTTGCTTTTTGATAG
CCTTGTTAGCTAAAGCAACACAATTCAAAGTTAGAAATCT
AAATGAATTCACCCACAGGATAAAGGAAAACTGGAAGTAA
ACCACACTCTTCTTACAGGAACCCAGCTTTGAATTGCTTA
GAGGACCAAGGAATTTCAAAACACAAATTTGTCTTAAGGT
AGTCTTACACTGAAAGTTCTCCTAGCCACCCAGAAAAGAT
AAGTTGCAACTTTAATATGAGGAAGACTTTTTTCTTAAGT
ACCAAATTATTATTACAAATGTCAAAGACATTATAGAGGA
AAAAGCACCTTGCTACTGTAAACTTCATAAGAAACAAAAT
AGATATTTGATATTGGAATGAATGTATATGGATTATAATC
AACAATACTAATTCTGTTGTTTAAATGTAAGAGAAAAGAT
TGACTAATGATATATGAGGAAAGAAATTATAACAAAGTAG
TACCAGATTTTAAAAAGAACCAAATATAATTTCTAAAAAT
GAAAAAAAACCCGTTTTAATCATCAATGGACAGCTTAATA
GCAGATAACACAGTTGTAAAAAGAATTAATGGACAGGAGG
GCAGGTCGAAAGAAATAACACAGGATGCAACATGGAGACA
CAAATATGTGGAAAATACACAAGATGAGCTAAGAGTCAAT
GAAGATAGAAAAGCCAGAGCAATGTTGGAAGAGAATTTTA
AAAAATGAATGGAACATAGCAATTAATAAATTCAAGAATT
AAAAAATTCCAAGCAGTAAAAAAATGCACCTATATGCATC
ATAAGAAATATTTAGAAAACCAAAGAGAAAATATCTTAAC
CTTGTTAGAGAAAAATATTTGTTTAAAAGCAGTAATAGTA
GATTTACAAGGACTTCTCAATAGCAATAGCAGAAGCCAGA
AGATATAAATGACTTCCATTTGCAGGAAGAAATAGCTATC
TATATAGAATTCTATGCACAGAAATAATTTTTCAAGAATA
AAGTTTTTGATTCATAGCATTTATTTTATTTTATTTTTTT
GACAAGCTCTCTATTGCTCATGCTGGAGTGGAGTGGTGTC
ATCTTAGCTCACTGCGGCACTGACCTCTTGGGCTCAAGTG
GTCCCTGCCCCAGCCCCCCAAGGAGCTGTGACTACAGTCA
CAAACCACCTCTTCCAGCCAATTTTTGTATTTTTTGCAGA
GACGAGGTTTTGCCATTTTGCCCAGGCAGTTCTCAAACTC
CTGGGCTCAAGCAATCCACCCACCTTGGCCTCCCAAAATG
CTGGGATTACAGAAGTGAGCCTGGGTTGATTAATTAAATT
TGAGATAATTTGCCAACATAAATACACACTAAGGAGAGAA
AAAAAGATATATTTCAGAAAACTGAAACCGATCCTAAATA
TAAAGTCTTAGGATGAAAGAAGAAATGAAAAACAAAGAAA
ATGGTAAATGTTCAAGTAAATATAAATGAATACTAACTAT
AAAACAATAAAAATATTGCCTTATATGGTTTTAAATACAA
ACATGTATGTGTACACACCCATATACATAAAACACATGAC
AATAGTGTATAAAGTGTGAGAAGAATAAATAAAATTAATG
TCTTTTAAGTTCTTCACAGTATCCAGAAAAACAGAAAGGT
ATTAATGAGCTGTGATAATTTTCTTAATAAGTCATCTTGG
TTAAGTCAGCATCCCCAGTTACTCAGTCAAACTAATCTAA
ATGTTGGTGGGAAAATATGTTGCCAGGTATACTCCCAATC
AGTTGACTTCAAACAAGTTGATCAGTCTAGGTAATCTAGA
TAGGCCAGATCAAATCATTTGAAAGGTGTGAAACACAGGG
CTGAGGCTCCTTCGAAAAAGAGAGGGAATTCTGTGGAAAG
CAGCTTCCTTTCCTGTGAGTTCGAGCCTGTCTGTAATCTT
CTTTCTGACTACCTGCCCTGTGGATTTCAGAGTTGCTTAT
CTCATGCTCACAATTCCATGAGGCAATTTATTTTTTTTAA
AAAAACTCTTTTTAAGTAGCTAGATAGGTAGATTGGTATG
TCAATCGATTAATTGACTGATAGATAGGTAATCTTCTACT
TCTACTTAAGCTTCCTGCGTTGAACCCTGAGTGATAAATT
AGTATTGGACTTTGGTAAGTTAAGAAGCCATATGCTATGC
TCTGAATACATGCAATCTCCTCACAACCTCCAATTTATAT
GTTTAAACCTAATTACCAATGTGATAGTATTAGGAGGTGA
GGACATTGGGAAATGATTAGGTCGTGAAAGTGGAGCTGTC
ATGATTTGGGATGTGTGACCTTACAGAAGAGGCACCACAA
AGCTGCCTTGTCCCTTTCATCATTGGAGGACACAGTCAAA
AGGCACACTATCTATGAACCAGAAAGTAGACCCTCACCAA
ACACTGAATCTGTTGGTACTATCTTGCTCTTAGACTTTCT
AGCATTCAGAAGTGTAAGAAAAAAACTTCTGTTGTTTATA
AGCTATGCAGTTAATAATATTTTGTTGTAGCAGCCCAAAG
AGACAAGTTTTAGAAGTGCCCATTAACATGGTGGAACATA
TCCATGTGAAAACATTTTGCAATATTTCATAAGAAAGTAA
GCTCCGGGCCGGGCGCGGTGCCTCAAGCCTGTAATCCCAG
CACTATGGGAGGCCGAGATCACGAGGTCAGGAGATCGAGA
CCATCCTGGCTAACACGGTGAAACCCCGTCTCTACTAAAA
AATACAAAAAACTAGCCGGGCGAGGTGGTGGGCGCCTGTA
GTCCCAGCTACTCGGGAGTCTGAGGCAGGAGAATGGCGTA
AACCCGGGAGGCGGAGCTTGCAATGAGCTGAGACCCTGCC
ACTACACTCCAGCCTGGGCGGCAGAGCGAGACTCCGTCTC
AAAAAAAAAAAAAAAAGAAAGAAAGTAAGCTCCATATAAA
ACTATATTTTACAAAATAAAACAAATGCTTGTGAAAGTTG
TCATGGGCACTAATTTTCCCTTGAACATTTTGCAAATTTC
TGATACATTTGTATTAGTGAACTTGTGTAATATGTGATTC
GACATTGCGCTGTTTCGATGTTTATAATAATTTAAGTAAA
CATATTCTACTCCACTAGATGGTGCTAATACTCTATCATA
ACAACACAATCCCCGGCCCCTTCCGCACAAAAGGAAAACG
GTTTGATTACAAGCTGATACATGTGTTTTTCACTTTCAAA
ATACAGATCCACTTGATGATGTTCAGGTTACTGGGAAAAG
ATAAGTAAGTTAAGTAATCCGTCCACGCAAAAATAGTTTA
TCCCGCTCACTTCCCGGTGAGAAGTAAATGCTTTCCCTTC
TGGTTGTTATATTTCCAGATGATATATTTGCGCCCCTCAT
TCTTGATTTACAAATATAGTTAATTGCTTTTAACAACCAG
ATGTAGAAAACAAGGATACATCTCTTCCACAAAATCTTCC
TGCCAGCTTTTCACAATATTTACTCTGTGAATATGTTTGC
TATATACAAAGAATTCTCACATTGATTACCTTTTTTCTTC
AAATAGTACTTAAAATTCTGGTGCTTTTCCCATCAATGTT
AAATGGCATCTTTTGATTCTGCTTGTAAGAAAAAGATATG
ATCTCCCCTGTTCTATTTTCCTATGTTCCTACTACCATCT
TCAAAATCTTAGTTCAGATCATCATCTGTCACCTTGGTCA
TGAAACTGCCTGCTAACCAGCCTCCAGTCCTCTACTCTCC
TGTTATTGCAGTCTATTCACAGAGTGACAAGTGATTTTTG
CAAATCTGTTCATGTCATTCCTGTGATTAAAATTCTTCCA
TGACTTCCCTTTTTACTTATCTGTCATTGCTAACTCCTTC
CCTTGGTTTGGGACCCCCTTGTCTGGCTCTTGCCACTTTC
TCAGATCTCATCATGTTAAATCTTGCATGTATTCACCATG
CAAAGCCATGCTGATTTATTTGTTTATATTTTGTTGAGCA
TTTCAAACTCTTTTTTTCTCTTAGATCCTTTGCACAGGTT
ATTTCCTCCTCTTAGAATAATTTTATGACAGATTTCTGAT
GACTGGCTTTGTCTCATCTTTCAGGCCTCTACTCAAATGT
TCTGTCCTCAAAGTGATCCACTCATTCTAGTCCCCAGGAC
CAGCCCATCTAATATCTCTACATATTACCATCCACATCTC
TATTTTCTCTTAGGCCTTACTTTACCTCCTTCACAACATT
GTTCACAATGCTATAACTATTTTTGTTGACTAGGCTTTCT
ATCTATCCCCTTACATCAAAATGTAAGCTCCCCTCAATTG
AAGAACAATGTTTTTCATAGTTAGTGGAAGAATTTTCATC
AATGTCTAGGTCTTCTCACTAAAAATACACTTTCCTGCCT
GTTTTTGTTCTAACCATTATTATATTCAGTATTACTGAGG
TAGGAGATGGGACTTGGACACTGGACCAAATTGAGGATTG
TCCAGAACAGGTCTGGGTGGAAACTCCTCCCTGTAAGACA
CACACACACCAGTGTGCTATGCCAGTTTACCATTACCATA
GCAACACCCAGAAGTTACGAGCCCTTTCCACAGCAATGAC
CCAACAACCGGAAGTTACCATCCTCATCCTGGCAATTTCA
GCATTAGCTACCTCTTAATTTTCATATAATTAAAAATGCA
TATAAATATGAGTGCAGAACTGCCTCTGAGCGGCTACTGT
GGGCACACTGCCTATGGGTAGCCCTGCCCAGCAAGGAGCG
GTACCTCTGCTGCTGCTATATACATTATCACTTCAACAAA
AAGTGCAGTTTAACACCACTGGCTCACCCTTGAATTCTTT
ACTGGACAAAACCGAGAAATAGCAAAAATAGGTGTTTTGC
ATTAAATTTCTTTCTTATCTTCTCACTGATCTATATTAAT
ACTATTTATTCAATCATCCTTGGTATACACAGGGTATATA
TATTTCAGGACTCCCACATATGCCAAAATCTGCACGTATT
TAAATTCTACACTTGACTCTGTGGAAACTGCATGTACGAA
AAGTCAGTTTTTCCTATGCATATCCCAGCAATACTATCTG
TTTTATCTTGGTTTAGTTGAAACAAATTCACATAGTAAGC
AGATCCCTGAAGTTCAAGCCCATATTGGTCAAGGGTCAAT
TCTATATGCATATATATATATATTTGCAAAACCTTAATCA
AATTTGTGCCAGATTGTTTTGGTAGACTAAAATTGATCTC
TTTGTTCAATTATTCTGTTTTCTAAAATTATTTTTAGTCT
AGATGCAGTGAGTCATGTTTATAATCCCACCACTTTGGCA
TGCCAAGTTCAAGAGGATCAATAGACCCCGGGAGTTTAAG
ACCAGCCTGGGCAACACGGTAAAACCCTGTCTCTACAAAG
AATTTTAAAAATCACCTGAGCAAGGTAGCTATAATCCCCG
CTACTTGGGATGCTTAGGTGGGAGGACTGCTTGAGTCCAG
GAAGTTGAGGCTGCAGTGAGCCATGACTGCACTACTACAC
TGCAGCCTGGGTGACAAAGTGACTCCCTGTCTCAAAGAAT
TTAAAAATTATTTTTAGTCTAGATGCAGTGAGTCATGTTT
ATAATCCCACCACTTTGGCATGCCAAGTTCAAGAGGATCA
ATAGACCCCGGGAGTTTAAGACCAGCCTGGGCAACACGGT
AAAACCCTGTCTCTACAAAGAATTTTAAAAATCACCTGAG
CAAGGTAGCTATAATCCCCGCTACTTGGGATGCTTAGGTG
GGAGGACTGCTTGAGTCCAGGAAGTTGAGGCTGCAGTGAG
CCATGACTGCACTACTACACTGCAGCCTGGGTGACAAAGT
GACTCCCTGTCTCAAAAAAAAAAAAGAATAATACTAAACA
AAATATATATTTTTTAAGCCCACGTATTAGGAGTGTGAAT
ATGTTTAGCTACTGGAAAAGAGTAAGAATCTTTTTATTAT
AATTTGAGGAAAATAGTTATATAATTTTGGTCCAAGCTAA
AAATCAATGTTATTTAATATTTTTAACAATCTTAATTTAC
CTAATTTTTTCACTTTCAAATTTTAAGGGGGCATTATTGA
CATACAAACATAGAACTAATTACTTATTTTCAATGTCAAT
ATGTCTTTTAACTGTTATTTGAAAAGTGTTTCTATTCAAA
TGAAATAAATCATGATAAAATTATATATTTGCAAAAACCT
TAATCAAATTTGTGCCAGATTGTTTTGGTAGACTAAAATT
GATCTCTTTGTTCAATTATTCTGTTTTTCTAAAATTATTT
TGTGGGTTAAAAAAACAGGACCTATTACTTCTTAAATAGC
CTACTTCTAAACTTAGTAGATATCAAAATATACTATAAAG
CAAAACTACAACATCAATTTGGAAAAAAATAAAGCAAATG
AACAAAACAGAAATAGCAAAAATAGGTGTTTTGCATTAAA
TTTCTTTCTTATCTTCTCACTGATCTATATTAATACTATT
TATTCAATCATCCTTGGTATACACAGGGTATATATATTTC
AGGACTCCCACATATGCCAAAATCTGCACGTATTTAAATT
CTACACTTGACTCTGTGGAAACTGCATGTACGAAAAGTCA
GTTTTTCCTATGCATATCCCAGCAATACTATCTGTTTTAT
CTTGGTTTAGTTGAAACAAATTCACATAGTAAGCAGATCC
CTGAAGTTCAAGCCCATATTGGTCAAGGGTCAATTCTATA
TGCATATATATATATATGATATGATCTAATTAGCTTTTCA
AAATAAGAAATATTCAAATTATTTTATAAATAATAAATAT
AAATGAGAGTAACTAAAGATCATTTCAGAAGTAACATATA
TACCTTTGTAAAGAGAGTAAAGAATTGTTTAAAGAAATAA
ACTCTAGATAAAGTGGAATAGGGATTATGTCACACTTAAT
AGGCATTTGAGCAAGCAAAAGAAAAAAGAAAAGATAAAAA
TGTAGCTAGGTGTGGGAGGTTGAGGCAGGAGGATTGCTTG
AGCCCAGGTGTTGGAAGCTGCAGTGAACTATGATCACACC
ACTGCACTCCAGCGTGGGCACTCCAGCGTGGGCACTCCAG
CCTTAGGCAACAAAGCGAGACCCTGTCTCAAAAAAACCAA
CCAACCAACCAACCAAACAAAAACCTTAACAGTGAAAAGA
GCAAGAAGAAAATTCCAGAATCATAAAAAGCAGATGAGAG
AATAGCTGATGGTCATATGAAGTTGGATAGAATAACAAGT
TTGTCATAATTAGAGATAAAACAAGATACTATTAAAATAT
GGGTTGAAATTCGAGAACTTTCTTGAAATGTGTAGTATTT
AGTTAGCTAATTTATAATGCCAGTTACTGTTCCAGTCACA
AAAAAGGAACTCAGCCACAAAGAGACAGTACAATTAGGAC
CTTGAAAATAGAGAAAAAAAAAAAAAAACACAACACACAT
TGTACCAAGTATTACTAAGTAGTACTTGAGGAAGTTAAAG
TGATGGAAAAATGAGCGAAAGAACAGATGAGTAACAATGA
AACAATCTGGAAGCTTTTCCATTATATCTGTAGATTATGG
ACAACCTGTGGAAAAAGAATAGTAGACAGTAGTGACTAGA
AAATATAAGAGAAGATGAGGTTATAACTGTTTAGTGCACT
TAAAGCTCTGTTGCAAGAACCCAGAAAACTCTAACATTTG
TGATTCCATTGTACATCTGACCTATGTGTCCTAAGCTTAA
ATTTATGTCACAGTTCAGGAATTTCTGAAAGAACATTTCT
TTTTTCTTTTCTTTTTTTTTTTTTTTTTTGAGATGGAGTC
TCCCTCTGTCACCCAAGCTGAAGTGCAATGGCATGATCTC
AGTTCACTGCAACCTCTGCCCCCCGAGTTCAAGCAATTAT
CCTGCCTCAGCCTCCACAGTAGCTAAGATTACAGGTGCAC
ACCACCACGCCCAGCTAATATTGGTATTTTTAGTAGAGAT
GGGGTTTCACCATGTTGGTCAGGCTGGTCTCAAACTCCTG
ACATCGTGATTCACCCACATTGGCCTCCCAAAGTGTTGGG
ATTACAGGCGTGAACCACCGCACCTGGCCTGAAAGAAGAT
TTCTATAATCACTTTTCCATCTATTACATTTCCAGTTAAC
AAGGTTTATGAAAAACTTGGCTAAGTTAAAATGTCAGAAG
AAATAAAAGTGTTCTGTCAAATGTTTTTTCTTTCCTTTTA
TTGTTTCATTTTTTGATGTTCAGTTACTTTATTTCCTCTG
AGCTATCTTTTTATGACTCCTTATAATTTTAAGCTAAAAT
GCAAAACTTTTTTGTCAATTACATCATCCCCTTTCCACGT
ACTATGGTTTTGTGAGGAAATGGGTAAAGTACACATTAGT
TAACTGAGCACAGGATAGATTAGGTGGCATAATCTCGAAG
GCCTAGGCAGGTGGGGGATGGTGTGTGGGGGAGGAGGAGT
AGGCATAACTGGGGAGAATGAAAAGTGGCAAAAGACTGCA
GAATAAACAATGAAGGATTAAACAAATAAAAGTGGGTCAA
TGTAGACTGGCTCAGATCTTAGAAACTAAAGGCCACACAT
GAAGAATATTTACCGATCTGCTTTTGCACTTATATTTGGG
AACTTACTTCTACCTAAGAATAATTTTAGTTAGCAATACT
TAGATATTTCATTTTTAGTTTAAATTATATGTAGGCAAAA
GAGTAGCATATGCATTCCCAGGATATGCCTAAATTTAAAA
TAAGCAAAGCTTGCCTTGGCAGACGTCTCAGGCTCGTGCC
ATTTCTGTGGGCATTTTCTCTACCCCTTCTCTTATAGCAC
TCACTATAACACTTCAACCAGCAGATCTGTCCTACCTGGG
AATACCTCATCTTCCAGAATCACTTTGTCCTATCCTTACC
CTCATCAACATCCATTTCTACCCTCCCCCACCCACTGAAA
TTGTTCCAGGGAAGTTGTCAGATGATAATAATTCAAAGTA
AATAATGAATAATGCTAAATTTAACTATCCTAAAACACAT
ATTCAGTGTATTTGTCATTCCATATAAATGACAGACTGGT
TGAATTTATAGTAATACTAATATCAACATGTAAAATATTT
TAGGAGATGAGATATTGAAGCCAAATGGGCCATTGCAAAA
CTTTAAATCACACCATATAGGTAACTACCCACACTACTAT
CTCTGAAAATGTGGAGGTTTTGGGGAAGCAAGGGGGAATT
CTTATTTATCACACTGAAATTCAAACATACAATTTGGAAT
TTTAAACCATTATTCTCCTTTTTCTGATTGTAATGGAATC
CATCAATCTTTGATCTATAATGTCTTCTAGGACCTGAAAT
AATATTTTTGCACTGTAAAATCTCCAGGATTAAAAAACAT
GTCTGCCAAACAACGCAGCCAGTATTTACTTGGACGTGTT
TCAGTAGAGTTTTAATTTATTCACTTTAATCATCTTGGAA
TTTCTGGGCTGTGGCCTAATTTCATATAGTACACAATTGT
TAGATCCTAAATCTAAAAAATCTGCTTGATTATAATATAT
TCAAAAGCTTGGTCATAATATGTTTCGAAAAGGTGAAATT
AGGTGGTATGATGAAGAAACTGTTATTTTAAACTTTCCTG
TAAATCTCACCCTATTCTTAGTAGACTGTAGTGACTCCCT
GAGCCACAGACTGTTACAACAAGGAAGCAATTAGCGTTCC
TAATTGCTAATTGGGAATTAATTGGGAATGTTACTGTAGA
CAATGTATTGCATTAAAAAGGTACTATGTAATACCCAATA
TATTAAAAAAAGAAAACAAATAGAAAGCTGAAATCATAAA
TTATTCCTGTTGGCTAAAATTCTTTCTTAGTAATGAATAG
TGTTTTTTTTTAAGAAAATTCACTCTTAACAGAGCAGAAG
CAATGCTAAAATGTTATGCAGTTGAGTAAAGCAGATTGTG
ATAGTATTCAAACTATCTTTTCTCAATTTGGTGTTCAGTA
TTCAATGTGGAAAATATAAACAGAAGCAAATATTGAAGTA
TATGTATTTTTCATGATCAAGGCTACTCTGTTAAGTAAAA
ATTTGTTAGATATGATAGATTAACAGAATTGATTGACATC
TCAAACTAGTTTAGTTTCAGAGAGTATTTGGGAAACAAGG
AATAAAATGGGAGTTTGACATCCACTTAAAATTCATGTAG
TTTTTCTCCATTGGCTTTTTACATGTACTTTTATGAAAAT
TATGAGACTGACCTAAGCATTGCTTTAAATACTAAAGTTG
TGCTTTATCTTTTAGGTCATTTTCACCATAACATATATAG
TGCTGATGTTCAATTCACCAGTAGAAACTGATATCACATT
TAAACACACATTGATGAAAAATAAAATTCAAGTGAAAGAA
GTCAGCAATAATCAATTATGTAAATAAGATGCTTAAATCA
CTATTGTTTAATTATCACATATACTTTGATGTACTCTATT
TTAATATTTCAAATTCAACTTTTAAAAAAGTTTTACTGTT
TATTAAACTTGCTATTGATTCTTGATTTTAAAGATTAGAA
ATAAAACAAATCTCCCTCATATGACAAATGATATCTATGT
AAAACCTGAGCAAACAGTATGTAAGTATGAAATATTAGAA
ACATTCCCATAAATTTAGTAAGAAAAGACAAATATTTGCA
CAAAGAAACAGAAAAAGATGTCTGTTATGATTGGTAATAT
GAACATTGTTCTGGAACTGTTTGTAAATATAAAAATGTTT
CATTTTAAAATACTAATGATAATATTTATATGTACAAGGA
AATAATTGTCTTCTTCATTTAAAAAGTGGCTACATATAAA
GTTTATAAGCCAAATAACAAGCAATAATGTTAGAAAATAT
AGCTGAAAAAAGTTCAGCCTTTCAAAAGGTATTAAACATA
TTTGAATATTTTTTAAATTACTGAAATATATAACTATAAA
TACATATGTGCCTTTATTTTCTAGATTGGAAGACTCAAAC
AGATATTTTGTGTTATTTGCTAATATTCTTCAGTTCCTAG
AGGTTATGTAATGGTCACTCAATCAAAATTTCTTTACTAA
GCGAAAATATTTTGGAAATTATGAATAATATACAATTCAT
TTAGTTTAAAAATGTTGATCAAATATCTATCACATAACTG
GTTACCTATCATAGCCTAGGAAAGCAAACCTCCTCCAAGA
ATAAGCTTTTTAATCTATCAAGAAGCAGTGATATAATTAA
ATTTTATTATGAATTCAGAAATTGTCTTACTGGAGGTCAG
AAAAAAACTCCTACACTCATATTCACTACTCCAAAAGACT
GCTCTTCAAGACTATATGTTATATACAACTACAGGAAAAA
AAATCCCTATTGAACAACTTAATTGTTACGAATATTATAT
ATTCTATTGTGTTTCAAATTTGTATAATATTTTTATTCTG
TTAATACAAGTAATGCTTGTCTACAAGAATTCTAAGGTCA
TGACAATATCAGTTGTAAACGATAAATGAATTTTTCTTTA
GGAAGAGTTAAAATCATATTTGAAATAAATCTAATCATGA
TTTGATAGCTTTTATTGACTGTATATTCACATCTTTCTTA
ATGCTTTCACATGATACATTTTGGTTATACTTCTAAGCAA
AAAAAGTAAGTTACATTTTATGATAATTACAATGGAAATG
ATTATTCCAGATTATAGTTTTTCAGAAACGATTATTAAAA
TATTTTATTCTGTTAATACAAGTAATGCTTGTCTACAAGA
ATTCTAAGGTCATGACAATATCAGTTGTAAACGATAAATG
AATTTTTCTTTAGGAAGAGTTAAAATCATATTTGAAATAA
ATCTAATCATGATTTGATAGCTTTTATTGACTGTATATTC
ACATCTTTCTTAATGCTTTCACATGATACATTTTGGTTAT
ACTTCTAAGCAAAAAAAGTAAGTTACATTTTATGATAATT
ACAATGGAAATGATTATTCCAGATTATAGTTTTTCAGAAA
CGATTATTAAAATATTTTATTCTATTTTATATTAAATACA
ATTATGATGAATATTTAGACATACCACTCAAATAAGGTAC
TTTTAGTTTTTTAACTGAAAATGTCAAAAGTCACTCAATT
GTCAAGCTACAAAATACTTAAGCACATTTTCTAAATCAAA
TTTTTATTACTACTGTGAAAAGCATCATTAGTAAATGTTT
CATAACAGTTTTAGGAAAAGAGACTCTTTTAATCTTACCT
TCTGCTACACAAATAGCCCATAACATTAGGCAAATAATCT
TTGCTAGAAGTTTCATTTTTTGAATCTTTTATGAGGACAT
TTACCAGCTAACTCTGTTCACAATGTCCAGTTCTCCTCTT
CCAAGAATTGTGATTAATGCAGGAAAGAACTTGCTGCAAA
AGGAAGTTGAAACTAGATGCTCCTCCTATCAGGAAATTTT
GCAAAGTAAATAAAAAATCAACCACACGCCACAAGCCCAG
CAATGCCAGAGATTGAATCTGATTCTCGCTGCACTCCCAC
TGAACGTCAATGTTGTGACCTGCTCTTGGACTTTTTCTTA
TTAAGCTAGGTAAATTCTCCATTGGAAAATGTTCATGTCC
TTGGTATGTGCAAAGCAGCAGCTGGCGATACCCTCTGGAT
TTCATAAATCCTTCAATTATTCAAACTCTATTAGGATCTA
TTGTGTATAAACCTCAGAACAGGAAATAAGAGAAACTTTA
AAAGAAATCACATACAAAACTTTGGTTTAGGCAATGTTTT
CACAATCAGCACCCAGACAATGTGTGGAAACTTTGCCAAG
AATGCAGTGCTGGATGAATTTAGGGGCCTGCTTTTCAAGC
AATTCATAAAATTAGTTTTCTAAATACTTTTTATATATAC
GTTTTTGAAGCAACTGGCTTACTCTCATTTGACATAAGTA
GGTTTAATAATCCCAAAATCAACAAATTAAAATGCTGATT
TTTGAAACTTTGTTTTGTGTAATATGTATAAGGAAAACAT
AAACAAATCGTATGCTGAATATTGAGAAGATAAAGATATC
TATGAAACCACCACCAAGGTCAAAACACTGAACATTATTA
CCTCCCAGAAAACCCCAGTACTCCTTTTCAGTCAATACTC
CTCTCAACCCTCTCCCACATCCCCCACAAACAGAGGCCAC
GATTGTGATCTGCAAGAACATGGAATATATTTGTCTGGCT
TTTGTACTTTGTATAATGAAAAAGAAGCAATTTACTCTTA
CGTTTAGAGTTTTTCACCAAGAATTATGTTTGGACCATTC
AAACACATCGTGAGATGTAGTTATAGATAGTTCATTCTTA
TTGTGATTTCATATTCCATTTTTGAATAGTTCACATTTTA
TTTATCTGTGTGCCTGTTTGTGAGCATTTGAGCAGATTTT
AGTTTGGAGCTGATATGAATAGTGCTTCTATGAGCCTTAT
GTTAAGTGGTTTTTGGTAAACACAATCCACATTTCTGGTA
AGTGCATACTTGGGAGTGAAACACTGGGACATAACTTATG
TTTAGGTGTAATGGATAAAATTAGACAATTTTCCAAATGG
ATTATAACACTTGGATATCACTTCACATTTCTATCAGCAG
TGTCCAAGTTGCTCCACACCCTCAGAGATACTTGATAATT
TTAATCTTTGTAGTTTTAGCTTTTCTGGTAACACAAAGCA
ATAATTCTCTGTGGTTATAATTGAATTTTCCTGATGACTA
ATTGAAATGTAAGAGATCCCTGATTCCCCTTGAAGGATGT
ACAACAGCCGTGCGGCTTGCCAGTTAGGTCGCCCTACAGC
TCAAACCCCTTACGGGAGGGGGAGCACACAGATGGACAGG
TGCAGGAACTGGGGCGAGGCTTTGGGACTCTGGCCTCACA
GCAGCATCTAGGGGTAGGTGTCTGCGATTTCCGAAGCCCA
AGTGGGCATATGTTACAGTGTGCTCCTTTAGCTTTACCAT
CTGTAAATGGTTTATGTGTTAATCAACTCAACAGACCCTC
TTCCTTATCTCATGGGCAGTGGGACAGTGAAATAGCCTTC
TGTATCCCGACCTCTTGCCCAGTGTCCCAAAAGAATCGGA
TCACACGGGGGCTCGAGGGACAAGAGCAACGTTTTATTGA
GTTGTGGAGGTGGCTGTCAGAGAGATGGAGTGGGAAGGTG
ACCTTCGCCCAGAGTCAGGCCTCCCAGTGGCCGAACTATT
CTCCACCGTCCCCGGCCAAATTCCCCTCGGAGTCCAGACA
TCCCTCTTCTCTTCCTCTGCTGCATCGTTCTGCCATCGCA
GGCCTGTTTGTCACCTTGTCTCCCTATCTCCTCACTTGCA
GGTCTCTTCTGGAGCTTGGAGTTTGGGATTTATATGGGGG
TAGGACAGGGGGGCATAGCGCACCAAAAGGCAACTTTTTG
GGTGTGAAAACTGAAATGCCTGTCCTCATTTAGGGCCACA
GAGCTTCAGGCTTGAGTCTGGGGCCTTTGCTTGGTGACCA
CCCTCTTGTACCCAATATTTCCCTGTCTTCTGTCCTTAAC
ATCATGAAGTTGAGAAACTTTCCTGTGGTAATTGGTCATT
TAGATATCCTCTTTGGTGAAGGTTCTATTCAAATCCTTTG
GATATTTTTTTTCTTATTGAGTTGTCTTTGACTTATTGCA
TTGTAGGAATTGTTATATTTATATATTCTAGATATGAAAA
TATTCTTATAATATGTATTACAAATGCCTTCTTCCAGTCT
GTGGGTTTTCTTTCCATTCAGTGTTACATGGCTTTTATAA
TAGTAAGCAGAATTCCTTAATTTTAAAATAGAGCAAATTT
TCAATTTTTTTCCATGACTAGTGCATTATGTCTTATTTAA
TGAAATCTTGCCTAGTCCTAGAACATAATACTTTTCTTCT
AAAATAATTATTTTATCTTTCACATTTAAGACCTTTAGAA
CAGCTGTAATTGTCTTTTGTGAATAGCATAATAAAAAGCT
CCAGATGCATTTTTAAAACAGAGATATCCAATTGTTATAG
CATTATTTAATGAAAGTATCAGTCTTTCCTCTGTACTGAC
ATGCTTTCACCTTTGTCATAAGTCAGGTACTGGATATATG
TGGGTCTATATCACCAAGCTCTTCTTACTGTAATAGTCTA
TTTTTAAAACTTTTCTAAAGTGTAAATTTCTGGGAACTTT
GGCTTTCTAGTTATCTTTTAAATTGATTTCTTATTTAATT
TCATACTCTAAATAATTATACTGTTTTAAAATTTAATGGG
TCTTTCTTTACAGCCCATTATAGTCAAAATTCTACCTACG
TCAGCAGGTCAAGTTTGTATTTTGTTAAAATCTTTTGTAT
TTTTACTATGTTTTTGTCTGGTTATTCTATCAGATATTGA
ATGGGTATATTACATTTCCCACTATAAATGTGGATTTGTG
TAGTTCCCTGTTTAATGCTGTCAATCTTTATATATTTTAG
GGCTATGATGATGTTTGTATACGTATTTAGAATTGTGATA
TCCTCCTCTTGGTCATTTTCTCACATTAAATGGCCCACCC
TAACTCTAATTTTGCTTCCAGTGTGAATTTTACATTTTAT
TTTATTTTTATTTTTATTTGTGTAATAAAAATATAAGGAT
TGAAGAGTTAGACTTAGTCATTTGTTCTGAGAAGAATAAG
AAATAAAATAACATAGAAATGTAAATAATCAAGCAAATAC
AAATTCTGAACTATCATTCTGAAGTTTAACTGGTAACACA
TATGCTGACATAATAGATCATTTAAACTTCTTCTTTATTC
TTTCCTTAGCTTTATCTGTTTGAGTATGAATCCAAATATT
TCACCTGGGCTTAAATTTCCAATAGCGGTTTCTATTCTAA
TAACAATACTATCACTTGGAGAGTATTCCAGAAATTTATC
AAGATTAATATTATTGAGTGTTAATTATATACCAGGCACA
GATCTAAGCACATTTATTCAATACTTAACGCAACACAATG
AAATGGGAGACTATTACTCTTTCAAAGATATAGATGACTG
AACTGAGCCACAGAACATTTTAGCAACTCCCTTAAGGTCA
CAAGACATTGCTAGAACCAGGTATCAAATCCAGTGGTCTG
TGTTTAAAATATGTGTTTAAAAATATGGTAAAATATTTAC
ATAGGTACTCTAGTGCATGCTTCACATTATTTATTTTACA
ATTATAAATTATATACTGTAAAAGTATTGAATGTACACAC
ACACACACATAAATATATATGTTTGTGGATAATTTAAAGT
ACATGCAGAAATGATTTTACTATGCAATCTTCACCTAAGT
TGCAATTGTTGAATGTAAAATGCCACTCTACTATTCAAGT
AAAAATAATCCTCTTGAATTAATTTCAACAAATATCTTTC
AGATGTATTATTTTTACTATTTGTTCTTTATTCTACCTTT
TTCCACAGACTGATGGTTAAGACATCAATTGAGTGCTTTT
GTTTCCTTTTATTCATCAATATTTTTCAAAACTGCAAAAG
TCTATTACAAAGAGATTTAGAAGAACATAAGAAAATTAGC
AACATATTATTCCTTAAACTCATAAAATTATTATATAGTA
TTAGATTACCATTAGAAAGAACAGATAGTAAATAGTTAAC
TCTTAATACTAAGATTAAACCTGAAATGGATCCAATTTAT
TTTCAATATTCATGTTGGCTCATTCTCAGCAAATACGTAC
TATGTATACATAGGACATTAAAAATTTAGAAGGGTAAGGA
TATACATTTGTATTAGAGAAAAATCCATATTTTAAAAATT
AGAAATAGTTAATATCTATGCTGAGTAACAAATGACTGTT
ATGATTGAAATTTTCAAAGGACATTTACAGGAAAGAGAAA
TTACTGAACGCTGGTTTTGATCAGTGATGATTTTAAGAAC
ACTCTGAGACTGTGAAGAATAGGAAAGTGTAGGGACTAAT
CTAGAATTAATGAGAAGACTCACACTGGAGCAGTGGTTTT
GCATAAGGAAATTGTGGAAGAAGTAAAAGGAGTTTTAAAT
GAGGAATGGTTTGAATTCCAGATCAAAAACTTGTGAATTA
TTTCACAGACAATAAAGAATCTTTGATAGATCTAACTGAG
GAAGAAATGTAGGTAATGCATTATTTAAGTAATGGTGCTT
TGGCAGTTGTATTAAAATAGATGGAAGAAAAAGGAATCAG
AGAAATGGATATAAACTAAATAAATTACTGAATGAATTCA
TAATACAACAATTACGTAGCATCTCAATGTAAAGAAAAAG
TGTAAAAACTAATATTTATAACAGAGCTTGATTTTTCGAT
GCAACTAATGAAGTTGAAGTTTCAGGGCTCCTAATTTGAA
CAGACACCATCAAGGACCTGAGCTGGCCCTTAGTAACGTT
TCTGCATGGTCATCTATTTTGTAAACAATTGAAGAGAATT
AATATCTTAATTGCAAGAGAATGAACGGCTGTCTCTCTTA
TTCTATGCTGATTTCCCCTTCACTGCATTTCCACAAAGTC
AGTTGATATTACAGTTTCAGGCATTTGAAGGATGCCACAA
AAAGACACTTAGAATGCTATTAGTTTGAGATTTATGTCGT
ATATTTTACAGTCACAATTAAATATAATTCGATAACTGAT
GGTCCTCCAAGTGTAAGAATGGCTTCCAGGAATACTCCTA
CCACCCCTGTGCCAAATCAATTGGCATCATAACACAAAAA
TTAAGTGTCTGAAGACGGCACATATCAATATGCCCAACAC
CAGAAGTCTATGTGTAGTGAAGGAGAAACAAGATTAAAAA
GTATAGAGACTACGATCGATCAGTTGTGTAAAATTTTAAG
TGGATGATTCCTCATTGATTCTTCTCCTGGTAAAAAATGA
AAACTTGCTCAAGCCATTCACAATATATGGGCATCAATAA
CAATACTATAAAACTTATAACACACCTTTAAAATGAAGAC
ATTGAGGTCAAACTAGTTTTCAAAGTTTCAATTCAAAGAG
CATTTAATATTAATCATATCATTAGAACTCTTTTACTGTC
GTGAAACCTTGCAGCTTATTAGGTCAGGGAAATCTGAGAA
GATTTTTTCCAAAATTTGATGACAATTTTAAAAATGTTTA
GACGTAAGTGGTGAACTTGAAATGGCTTCAAATATTTCCT
CATAACAAGAAACAAATTTAAATCAAACATACCAAAAGAA
AGACTGAATTATTTTTTCTATTTTATCTGCACTGAAAACG
TTATAAAATTTTGTCATATGAAGAAAAAGTCAAAAAAGTA
TTCAACAAAAATGTAGAAATTCAAAGTATCAAAGACTTTA
TCATACAATGAATATGCATATTATATTATGTGTTTCTATG
ATATTTTCTTGTGATTTTAATTTGCATTCCCCTAATAGTT
ATTGATATTGAGCATTTTTTCATTAACCTGCTAGTTATTT
GTAGGTTTTCTTTTGAGAAATGTATACTCAGGTCCTTTGC
CAATTTTTAAATTATGTTATTTGTTTTCTTGCTATTGAGT
TGTTTAGAGTTCTTTATATGTTTTGGACATTAACCCCTTA
TCAAGTGTATGGTTTACATATGTTTTCTCCCATTCCATAG
GCTTTCTCTTCATTCCATTATTTGTTTCCGTAGCTGTACA
GAAGCTCTTTGGTTTGAAGAAATCCCATTTGTCTATTTTC
GCTTTTGTTGCTTATGCTTTCAGAGTTACTGAAAAAAAAG
ATCATTGCAATATTGTGGAGTTTTTAACTCATTTCTTCTA
GTAGTTTTATGGTTTCTTATTTGTCTTTAATCTATTTTGA
GTTGATTTTTGTATCTATTGTAAGATAAAGATCCAGTTTA
ATCCTTCTGAATATAGATATCGAATTTCCCCAATACAATT
TGTTTAAGAGTCTGTCCTTTCTTCATTGTGTATTCTTGGC
ACCTTTATTGAAAATCAATTGGCCATAAATTCATGGGTTT
ATTTCTGGACTTTCTATCTTGTTTTGTTGATAAATATGTT
TGGTTTTTTGCCAGCACCATGCTGTTTTGATTACAATAGT
TTTATAATAAATTTTGAAATCAAGGAGTATGATGTCTTCA
GCTTTATTTTTTCTATACAAAATTGTTTCGATTATTTGGG
TTTTGTGGTTTCCATATGAATTACTATGGGCTTGTCATGT
ATGGTACTTATTGTGTTGAGGTACATTTCTTCTATACTTA
ATCAGTTGGAATTTTTATCATGAAAGGATATTGAATTTTG
TCAAATGCTTTTTCTGTATTTATTGAGATGATCATCTGAC
TTTCGTCCTTCATTTTGTTATATTGGTATATCATATATAC
TGATTTGCATATATTGCACCATCCTTGCATCCCAGAAATA
AATCCCACTTGATAATGGTGGATGACTCTTTCAATGTGTT
GTTGAATTCAGTTTCCTAATATATTGTTGAGGCTTTTTGT
ATCTATGTGATCAGAGATACTGGCCTGTAATTTTCATTTC
TTGTAGCATCTTTGACTGGTTTTAGTATCAAAATAATATT
GACTTCACAGAATGAATTTAGAAGTACTTCTTCCACTTCA
ATTATTTTAAAAAGTTTGAGAAATATATTAGTTCTTCATA
AAAGTTTGGTAGAATTTAGCTGAAAGACCATCCAGTTTTT
GGCTTTTCTTTGACAGGAAACTTTTTATTATTGATTCAAT
CATTGGACTTGTTATTGATCTATTCGGATTTTCTATTATT
TAATGATTCAGCCTTGATAGGTTGCATATGTCTAGGTTGT
ATGTGGATGTGTCTTGATATATTGTATGTGTATGTATGCA
GAAATTTATACATTTCTTCTAGGTTAACCAAATTATTGGT
GTATGATTGTTCATAGTTGTCTCATGATTTTTTATTTCTG
CGGTATCAATTTTTATGCCTCCTCTTTCATTTCTGATTTC
ATTTATTTCACTCTCCTTTTTTTAATGTAGCTAAATATCA
TTATCTTTTCAAAAAATCAACTTTTTTTCATTGATTTTTT
TCCTATTGTCTATTTTGCTTTTTCTGCTCTGTTCTTTGTT
ATTTCCTTCCTTTTTCTAGGTTTGAACTTTGTTCTTCTCT
CAGTTCCTTGACTTTTACATAGTTCATTTGAGATCTTTTT
TTTATTATTATGGACATTTGTTGTCATGTATTTTCTATGA
AGAACTTTCCACTTAGAACTTTTTTTGCTGCATCGCATGA
GTTTTGCAATGTAGTTTTCTCGTTTTTATCTTGTATTTTT
TATTTTCCTTTTGATTTATTATTTGACACATTGTTGAAGA
GTATGGTGATTAATTCCCACATATTTGTAAATTTTTCATG
ATTTCCCTTGTTATTGATTTTTAGTTTCATGTTACTGTGA
TTGGAAAGGATTGTTATGATTTCAATTCCCTTAAAATCCC
TGAGAGATTTTATGGCCTAACATGCAATCTATCTTGGAGG
ATGTTCCTTGTGTGTTTGAAAAGAATGTGCATTCTGTTGC
TGTTGGTTGGAATGTTTGGTATATATCTGTTGGGTCTATT
TGGTCTAAAGTATAATTCAAGTTCATTTGATTTTTTATTG
ATTTTCTGTCTAGATGATCTGTTCATTTTTAAAAATGGGA
TTTTGAAGTCCTTTGCTATGTTTGTGTTTCGGTCTATCTT
TCCCTTCAGATTGCTTAACCATTCTCCCGTTTGACCCAAG
AATACTAACTGGTGGCATTTGTGACTGCAGCATTTACCCC
AAGTTGACTTTGCATTGAAATATCTTGGTTTTATTATTAT
TTTTACTTTGCTCTGGTATATCAACTTTGGAAACAAAAGA
CATCATTCTATTTATAGCATTCTGCTTTTAGTAGTGGTAT
TTTCATTTACAAAATATGGTGATTCTTGATCACTGACAAT
GTCAAATCCTAGAAAACGTAGCATTCCTACCTGTGATGTT
AACATAGTTCTTGAATAGATGTTGGCTGAAGATTCATTTG
ATGAATCTGATTGTTCTCAAATAGATGATTCCTTTCATTT
ATGTCCGTGTGAAGAGACCACCAAACAGGCTTTGTGTGAG
CAACAAGGCTGTTTATTTCACCTGGATGGAGGCAGGTTGA
GTCCAAAAAGAGTCAGTGAAGGGAGATAGGTGTGGGGCCA
TTTTGTAGGATTTGGGTAGGTAAAGAAAAATTACAGTCAA
AGGGGGTTGTTCTCTGGCAGGCAGGAGTGGCTGTCACAAG
GTGCTCAGTGGGGGAGCCTTTGAGCCAGGATGAGCCAGGA
GAAGGAATTTCACAAGGTAATGTCATCAGTTAAGGCAGGA
ACAGGTCATTTTCACTTCTTTTGTCATTCTTGAGTTACTT
CAGGCCATCTGGATGTATACTTACAGGTCACAGAGGATGT
GATGGCTTAGCTTGGGATCAGAGGCCTGACATTCCTGTCT
TCTATTGATAAGAAAAATAAAACGAAATAATGGTAAACTG
TTGGGGCGGTGAAAATTTTCGGGGATGGTATGGAGAGATA
ATGGGCAATGTTTCTCAGGGCTGCTTCAAACAGGATTAGG
GGTGGCGTGGGAAACTACAGTGGAAGAGATTAAGCTAAAA
GAAGATTTTGTGGTAAGGGGTGATATTGTGGGGTTGTTAG
AAGAAACATTTGTCATATAGAATTATTGGTGATAGCCCGG
ATACTGTTTCGTATGAATTGAAAAACTAAACGGAATAAGA
GAAGGAGAAAAACGGGTATTAAAGAACTAAGAATTGGGAG
GATCCAGGACATCGAATTAGAGAGTGTCCAAGGGAGTTCA
ATGTAATTACTTGTTTGGTTGGTGAGTTTTGGGGCTCTAT
TCTTGGCAGAGTCCATTTTTTAAGTTGGAGGCTGAGCTGG
ATGAGGTGTGTTTTTAAAAGACCATTAGTCCGTTCTACCT
TTCCTGAAGATTGAGGATGATAAGGGATATGAAAGTTGCA
CTGAATACCAAGAGCCTGAGAATCTGATTGGGTGATTTGA
CTAGTAAAGGCTAGTCTGTTATCAGACTGTATAGAAGTGG
GAAGGCCAAACCGCAGAATTATGTCTGACAGAAGGGAAGA
AATGACTGTGGTGGCCTTCTCAGACCCTTTGGGAAAGGCC
CACTACCCATCCAGTGGAAGTGTCTACCTAGACCAAGAGG
TATTTTAGTTTCCTGACTGGAGGCATGTGAGTAAAGTCAA
TTTGCCAGTCCTAGGAGGGGGCAAATCCCCAAAACTTGAT
GTGTAGGGAAGGGAGGGGGCCTGAGAAATTCCTGAGGAGT
AGTAGAATAGCAGATGGAACACTGAGAAGTGATTTCCTTG
AGGATAGTTTTCCATAATAGAAAGGAAACGAAAGGTTATA
AGAGGCAGGCTAGTGACTTGGAACCTACATGGAAGAGATT
ATGAAATGATGACAGAATAGGATGGGCCTGTGAGGCTGGA
AGGAGCTATTTTCCTTGGTCCAAGAACAATTTGCCTTGTG
TGGGAAGAGATTGATAGGTGGAAGTTTCAGCAGGGGAGTA
GTTTGGAGTGGCCAGATGAGAAGGAGAAAAACTGCCATGA
GGGATAGAAATTGGAACGGTAGCTGCTTTTTTTAGCTAAC
TTATCAGCATAAGCATTGTCCTGAGCAATGGGATCTGATG
CTTTTTGATGGCCCTTGCAGTGAATGACTCCAACTTCCTT
TGGAAGTAAAGTAGCCTTGAGAAGAGTTTTTATTAAAGAG
GCATTAATGATGCAGGACCTCATCATAGTGAGGAAATGTC
TTTCAGCCCATATAACAGCATGGTGGTGCAGGATATGGAA
GGCATATTTAGAGTCAGTATAAATATTGACGCGTAATTCC
TTTGCAAGGGTTAGGGCTTGAGTTAAGGTAATGAGTTCGA
CTTGCTGAGAGGCAGTGGAGGGGGGCAGAAAGTATATGCA
TCAGCTGTGAGGAAGAAAATAGATTTTGGAAGTTAAGAGA
ACTGTAGAGAGTGAGTTGAGTATAGTTCGTGATTTTGAGG
GCCTCTAAAAGTATTAACACAGTGGCAGCCACTGCACCCA
GACATGAGGGGTAGGCTAAAACACTAAGGTCAAGTTGTTT
GGACAGAAAGGTTACAGGGCTTGGTCCCGGCTCTTGTGTA
AGAATTCTGACCTCACTAACCATGCCTAGGAAGGAAAGCA
GTTGTTGTTTTGTAGAAGGGATTGGGGTTTGAGAGAGCAG
TTGGACACGACTGGCAGGGAGAACACATGTGTTTTCATGA
GACTTATGCTGAGATAGGTAACAGATGAGGAAGAAATTTA
GGCTTGACTGAAGTAATGAGGGCTGTCTGTGAAGCCTTGA
GGCAGTACAGTCCAGGTAATTTCCTAAGCCTGATGGGTAT
CAGGGTCAGTCAAAGTGAAAGCAAAGAGAGGCTGGGATGA
AGGGTGCAAAGAAATAGTAAAGAAAGCATGTTTGAGATCC
AGAACAGAATAATGGGTTGTGGAGGGAGGTATTGAGGATA
GGAGAGTATATGGGTTTGGCACCATGAGTGGATAGGCAAA
ACCATTTGGTTGATAAGGTGCAGATCCTGAACTAACCTGT
AAGCCTTGTCTGGTTTTAGAACAGGTAAAATGGGGGAATT
GTAAGGGGAGTTTATAGGCTTTAAATGGCCATGCGGTAGC
AAGTGAGTGATAACAGGCTTGAATCCTTTTAAAGCATGCG
CTGGAATGGGATATTGGCATGCGGCGGGATAAGGTGATTA
AGTTTTAATGGGATGGTAAGCGGTACATGATCAGTCACTA
AGGAGGGAGTAGAGGTGTCCTATACTTCTGGTTTAAGATG
GGGAGATACAAGGAGAGGATGTGAAGGAGGCTTTGGACTG
GGGGAAAAGGCAGCAATGAGGTGTAGCTGTGGCCTAGGAA
TAGTCAGGGAAGCATATAATTTAGTTAAAATGTCTCAACC
TAATAAGGGAGCTGGGCAGGTAGGGATAACTAAAAAGGAG
TGCATAAAAGAATGTTGTCCAAGTTGGCACCAGACTTGGG
GAGTTTTAAGAGGTTTAGAAGCCTGGCTGTCAATACCCAC
AACAGTCATGGAGGCAAAGGAAAGAAGCCCTTGAAAAGAA
GGTAATGTGGAGTGGGCAGCCTCCGTATTGATTAAGAAGG
GGACGGACTTACCTCCACTGTGAGAACCTCAAGCTCGGCA
TCCGTGATGGGCTAGGGGGCTTCCCAGGCAATCGAGCAGT
GTCAGTCTTCAGTCACTAAGCCGAGAAGATCTGCGAAGGA
GTCAGTCAGAAAGCCTTGGGTCAGAGTTCCAGGGGCTCTG
GGAGTGGCTGCCAGGTGAGTTGAACAGTTCGATTTTCAGT
GGGGTTCCGCACAGATGGGACACGGTTTAGGAGGAATCCT
GGGCTACAGGCATTCCTTGACCCAGTGGCCAGATTTCCGG
CACTTCTAGCAAGCTCCTGGGGGAGGCCGTCCTGGAGGAA
CACCTGGCAGCTGCGGTTTAGGTTTTTAGAGTTCTTGTGT
GCTGGAGATGTGACTGGAGTTTCTCTCACAGTGGAGGCAA
AGAATTGCAACTCAGAAATATGTCGCTACTTGGCTGCCTC
TATTGTTGTACACTTTGAAGGTGAGGTTAATTAAGTCCTG
TTGTGGAGTTTGAGGGCCGGAATTTAATTTTTGGAGCATT
ATTTAATATCGGGAGCAAACTGGGTAATAAAATAAAATGC
ATATTGAGAATAAGACGGCCTTCTAACCTTTCAGGGTTTA
GGGCTGTAAAGCATCTCAGGGTTGCTGCCAAACGGGCCAT
GAACTGGGCTGGGTTTTTCATATTTGATGAAAAAGAGCCT
AAATGCTAACTGATTTGGGAGAGGTCGGATAAAGAAAAAG
GATCATTCATCTTAACTATGCCTTTAGGTCCAGCCACCTT
TTTAAGAAGAAATTGCTGGACAGGTGGGGGAGGGCTAGTC
ATGGAACGAAACTGTAAGCCGGACCCAGTGTGAGGAGGGG
AGGTGATAAAAGGATTATAGGGCGGGGGAGTGGAGAATGA
GGAAGAATTGAGACCTAGCTCGGCCTGGTGAGAAGCAACC
TGGGGAGAAAGGGTGAGGTCAGATGGGTCTGCAGAAAAGG
AAGATTCAAAAGACTCAGTGACACTTGGGGTTGGAACTGA
AGGGACAGGTGGAAGGGAAAGAAGCAAGATTTGGGACTAG
TTGCATTGAGAACAGAGACTAGGGAGGGACCAATGTGTAA
AAGGATGCCTGGACATCAGGCACCTCAGACCGTTTGCTCA
TTTTATGACAAGAATTACTTAGATCTTGTAGGATGGAAAA
ATCAAAAGTGTCATTTTCTGGCTATTTGGAACCACTGTCG
AGTTTGTATTGCGATCAAGCGGTGTTGCAGAAGAAAATAA
GATGCTTAGATTTTAGGTCAGGCAAGAGTTGAAGAGGTTT
TAAGTCATTGAGAACACAGGCTAAGGGAGAAGAAGGAGGA
CTGGAAGGTGGAAGGTTCCCCATAGTGAAGAAGGCAACTC
CAGAAACATGGAGAGAAGGGGTGGGGGGTGCTTGCCCCCC
AGGAAAGTGGAGGAGTAGAGACACGGACAGAAGGGATGGG
GGTGCTTGCCCCCTAGGAAAGTAGAGAAGGAGTTGGGATG
AACAGCCCTGGGCTGCAATGTGGGTGAGCAGCCAAATCAG
GCATCCTTGCAACTGACTTGCCACTAACGGAAAGTGGGTG
AACAACCAAGGCAGGCGTCCCCACGGTGATCAGCTAACAG
TGAAATGTGGGTGAATAATCAGGCAGGTGTCCTCGTGTGA
TTAAACACCAAGGGAAGACTGTCTTCCCGAGTCCGTGACC
AGTGATGGAGTTTTGGGTCCGCGGATAAAACTCGTCTCCT
TTGTCTCTACTAGAAAAGGAAAGGAACTGAAATTAAGAGA
AGGGAGAGATTGAAGTGTGGCGCCAAGATTGAAAGGAGAA
AGAGGTTAAGGGATAGTGAGAGGTTGGAGAGCAGAGTAAA
GAGAGGCTGCTTACCAGATTTAAAATTGGTGAGATGTTCC
TTGGGTTGGTTAGTCTGAGGACCAGAGGTTGTAGGTGGAT
CTTTCTCATGGAGTAAAGAGCAGGAGGACAGGGGATTGAT
CTCCCAAGGGAGGTCCCCCGATCTGACTCACGGCACCAAA
TTTCACTCGTGTCCCTGTGAAGAGACCACCAAATCGGCTT
TGTGTGAGCAACAAGGCTGTTTATTTCACCTGGGTGCAGG
CGGGCTGAGTACGAAAAGAGAGTCAGCAAAGGGAGATAGG
GGTGGGGCCGTTTTATAGGATTTGGGTAGGTAAAGGAAAA
TTACAGTCAAAGGGGGTTGCTCTCTGGCGGGCAGGGGTGG
GGGTCACAAGGTGCTCAGTGGGAGAGTCTTTGAGCCAGGA
TGAGTCAGGAAAAGGAATTCTACAAGGTAATGTCATCAGT
TAAGGCAGAAACAGCCCATTTTCACTTCTTTTTTCATTCT
TATTACTTCAGGCCATCTGGAGGTATACTTGCAGACCACA
GGGGATATGATGGCTTAACTTGGACTCAGAGACCTGACAA
TTGTGATGTCAATTCTGTTTAGAAATAGCTCCAAGAAGTT
TTGATATTTTATTTTCACGTTGAAAATCGGTCATATTTGT
TTCAGCCTCAAAGAGTTTGTTTATGTAAAATTAAATGAAT
ACTGGCAGCAAGCTTCACTTTTTTTTTTTTTTTTCCTAAA
TGGGAAGAGAGTTAGTAACTGCTTTATATATTTAGGTGCT
CTGATGTTGGGTGCATATATATTTACAATTGTTATATTAT
CTTGATGAATTGACCACTTTATCATTACACAGTGACCTTC
TTTGTTTCTTTGTATAGTTCACTACTTAAAGTCTATTTTG
TGTGATACAAGTGGAACTACCTCTGCCTTCTTTTGGTTTC
CATTTTGTGTGGAATATCCTTTTCTATCCCGGCAGTCTCT
GTGTGTCCCTAAACGTGAATTGAGTTTCTTGTTAACAGAA
CATACTTGGATCTTGTCAGTGTTTTTTAAAAATATTCATC
CTACAACTCTTCATCTTTGAATTCAGAAGTTAATTCATTT
ATATTTAAGGTAGTTATTGATAGGTAGGGACTTGCTACTG
CCACTTTGTAATTTGTTTTCTGGCTTTCTTATAGATCCTT
TGTTTCTGTCCTCCTCTCTTGCTGTCTTTCTTTGTGGTTT
GATGGTTTTCTGTAGTGGTATTCTTTTAATCCTTTCTTTT
TTGTTCTTTTACATCAACTATAGGTTTCTGCCTTGTGGTT
AGTTACCATGAGGCATACATAAAACATCTTCAACATTTAA
ATCAATTAAACATTTTAAATCACTGCATCATGTCACTAGT
CACATTTCAGATACTCAATAGCCACATGTGGGTAGTGGCT
ATTAAGTTGCACAGCTCAACTACAGAACATTTTCATCATC
ACAGAAATTTTTATAAGATAGTGCTAAGTGATATGGTAGT
CCAAATTAGGTGTCCCTTATGCTCAGAAAAAGAATGGAAA
GGAAATGAGTATTTTCCATATGGTGATCTTGATATATATT
CAAAAGAGCAGGTTATGAAACATCACAAATTATTAATAAT
AAAACTACTAGTTACATCTGATTGGTAAACCAATTTAATT
ATTTTGTTTGTTTTTCAGGACAGTGTCTCGCTCTGTTGCC
CAGGCTGGAGTACGGTGGTGCTATCTCGGCTCACTACAAC
CTCTGCCTCCCAGGTTCCAGTGATTCTCCTGCCTCAGCTT
TCCCAATAGCTAGGATTACAGGCACACGCCACCACTCCCG
GAGGACTTTTTTGTATTTTTTTTGTTCGAGATGGGTTTTC
AACATGTTGCCCAGGTTAGTCTCGAACTCCTGAGCTCAAG
CAATCCACCTGCCTCGGCCTCCCAAATTGCTGGGATTACA
GGCATGAGCCACTGCATCTGGCCAATTTATTTTTAATAAT
CACAAATATAAGTGTTATAATTCACATGAGAAGATTCAGT
TATCTATTACTCACTCTGTTTTTATTTTTTCAGTTGTCAT
GGTTTGGGCTTTTCTGTCTGTATCCTCACACAACTACCAG
CACTTTGAAAGCATAGCTAGTACAAATTAAAGCACAACAC
AAAATAAAATGACAAAAGAGAAGATAAGAATTGTGCAGAG
TCCATTATCCTTTCTCTAATTAATTCAAGTCACGATCAGC
TTGTCATTTTCTTTCACTTTGCCTGATTTGAAATCAAATT
TTCCTCCCCTTATTGACTTAGACATGTATTAGTCTCCTTT
TTTTCCCAATAGAAAAAGAGTTTAAAAATCCCGAAAACTG
TCCTTGTTATATATCTCTTTTAATCACAGGAAAAAAGTAA
TGCCCCAATACCCTTATATGCTTATATGCATGGCCTAAGA
TAAAGGTCACCTTTATGATTTATTTTAGAACATTTTTTCA
TTGCATGGAGAAGCCCTAACATTCTAAACTTTCCTTTCCC
ACTTAGTAACTTTACTTCTTTCTAAAAGGGCACTGCTAGC
ACAATTCAAATTCAATAATTTGGACAAAAGTAAAGAATAA
TGACTTTAGAGTTTAATTTTGTTGTAAGTAAGTGAAAACA
CACAAGATCCTACATTTATATTGATTGCAATTATTTTATT
AGGTGTGTTTTTAAAACTAGATTGCAAGTTCTTCAAATAA
TTTAACCATCTGAAGGGAAAGGGAAAAAAATACCATATAC
TTGGCAACTTCCTCAGTCATCTAAAATCACACACAAAAAA
ACTTTTAAAATCTTCAGAGAAAATTGATTTTCCTCCCCTC
GCTATACTAGCTGCCTCTTTTAGTACCCTCTTTCCCAGGT
TCCCAAGGCATTTATCCCAGGGTACAACACACAATACAAC
TGCAAATTTCTGTCTTTTAAATGGCATATTAGAAATCTGT
GAGAAAAGTCACTTTTTGGGACCAGCACTGGCATTGCATC
AACTTTCCAAGCTCTACTGACTCAATTTGAATTGCTATGT
AATGACTAATTTATATGTGTCAGGTGCTGTATTAAATGCA
TTACCTAATTTAATTCACTCAAAAACCTTATAATATACTT
TTATCATTGTCTTTTTATGCCTAAGGAAGCTGAATTCCAG
AAAGGTTAAAATGACTTGCTTAAGTTAGTAGTGAACTTGA
GATTTGACCCCTGGCTGTCTGGTTCCACAGCTGAGCCTGT
ACACATTAGGCTCACTGCCTTTTTGACTCCAAGTGTATTT
TATTCCCAAACTTTGTTATCAATTTTGATTTTAGACAGAG
GAAACTCTTAGAGCTGATATTCTCCAGTCTCTAATGAAGA
TTCATAGAGACGTAATTTAATATGTTGTGTAATGATCATA
CTTAAGTAGAGTGTATTTGCTTTCTATAAGTTAATCTTCC
AAGATATCTAACAAATCATGTACTGCTACATATCAGATAG
AAGTAATCATTTCTTGGGAAAAATAAAACCAGTCTTACCT
GTGATGTACAATTAGTAAATGACTGAAAGTAGATGGTTGT
CATTTATTAGTTGTAAGTAAATAGTTTATAACCCAGTTAA
TATAACCACTTAGATTAGCTTATATGTATCATTTAAATGA
AATTCAAATTCAGAATGAAACCTGAGAATTCATATATGTT
TACATTTTGATATTTATTATGCTATCTCTATTCCCCCCAG
AAAAAGTCTATTCCTTAACCCTAATTAATTTTTAAATCAA
CAGCCTATATATATGTAAATATATATGTATATATGTGTAA
ATATATATGTATATATGTGCAAATATATATGTATGTGTAT
ATATGCATCTATGTGTATATATGTAAATATATATATGTAA
ATATATATGTGTATATATATGTAAAAATCAATCTGGGTGC
ATGACCAAGTTTTAGTAGATTTGATAAAATATTTTATTGA
TATATCAGAAAACAACATAATTACTGCTAGTTCCATTGTT
AACATTTAAATTCTATTAAGAAATCCTATTTGTTAATAAT
TAAACATTACATTACTAATAATATTCCTATTTAATGTCAT
CACTAAATTAACAAAAAAGCATTTGATTGTAAAAGAGAAA
CTTTTTTCTGTTAGATATTCCTAGGGAATTAAGTTCCACT
CACAAAGGATTCCTCAAAAGTGATTTTAATGTAATCTTTA
AGGTAATCCCAAATTCTCAATGGCACATAAAAGCATGCAT
TTTTTAAAAGTAATCAATATGCCAAAAAAGATGAAGTAAA
CTCTTAATTCCTTGGAAGAGTTCTTAATGGTATACAAGTG
TTTATTTTTCTCTGTCAGGCAAATTATTAAAAATGAATTT
TAATGCCAAGGTGATGAAGATTCCTTTTGATTACATATGA
AAACCTTCTTAAAAAATTACTCACTGATAAAAATGTTCAC
TTCCTCATGGTTTCAGTGCCAGGGTATTATATACAAAAAT
GCTTAAACTGCTAAATAAAATAGCTAATTCTAGGTGTCTT
ATTTGTAATCTTTAGTCCTGTTTCAGCAGTTGTCCAAGGT
CAGACTAATTGTAATGGTCAGTTTTGTGGAACACAATGGT
AAGGATGACTTTTTGCTGTTGTTGTTTAAGGTGGAGTCTC
CCTCTGCCACCCAGGCTGGAGTGCAGTGATGTAGTCTCAG
CTCCCTGGAACCTCTGCCTCCTGGGCTCAAAGAATTCGCC
TGCGTCAGCCTCCCGAGTAGCTGGGATTACAGGCCTGTGA
GACCACAGCCCTGCTAACTTTTGTATTTTCAGTAGAGACG
GGGTTTTGCCATGTTGACCAGGCTGGTCTCGAACTCCTGA
CCTCAGGTGATCCACCCAACTCAGCCTCCCAAAGTTCTGG
GATTACAGGCATGAACCACCATGCACGGCCGTGAGTGAGT
GACTATTTTTATAGTGGCATCTTAAAATGGTTAAACTATT
TAAATTTAAAAGGTCATTGATAGTGTGAAAAATTTCCACT
AATTTCCACTTCTACAGTGAGATTTGTAATAGATGCCTTC
TTTGTTCTTAAAAATGAGTTGTATACATTAAATATGTACA
GTTTTATGTGTTAATCATACATCAATAAAATGATTTGAAA
AGCAATGTTCAAAGTCAGTTCAAACCTATTAAGGGAATAA
TGGTAGCGCCCTGTTGTTGTAAACCCTATACTATCAGTAT
CTAACTAATAGCCAACACAATACGGACTTCAGGGCTAGTT
GGAGACAGATAAAAGCATTTGTCTAGCCTTAAGTTATTTT
AAGACTGAACTACATATTGACCTTCATAACATGAAATGAA
ATGGTATCCTGATTCTTTGCACATAGAACTGGCTGCAAAG
AAAAGCTGAGTTAGATTACACGGCAGGGAAATAAAAGAAA
GAGAAAAAGTACCTCTTACTTTCGTATGAATGTAACTGTG
AAAATGGATGTATGTAATATTGGCTAAAATATGCTTAGGA
AGGAAATTTTAAAAATAATACATTTGCAAAGCCACAGATG
CTATGAATTTTTATGTTTCAAGTCATGACAAATTGTTGTA
CAAGAATGTTTTCCTAATTCCCAAACTCCCAATTTCACAT
AAAGGCAGGTATTTTTCCACAGCCTTGCAAAATTGCTTAA
TATAAAACTTTTAAGTTATTGTTAATATAAGTGAAAAACC
ATAATATATTCTTGTTTTGATTACTTCAGACGTTTTTGGA
AGAAAGGTTTATGACTATGGAATTAATTTATTAATTACTC
ACATACTTCCTAGCTATTTGCTATTTGATTTGTCTCTCAC
TGTTTTTGTAAAACTATTATCTTGACACATCCCCTAGTAA
GCTCCTTAATCATTTAGTCCTTTTCTTTTTCTTTCTTTCT
TTCTTTTTTTTTGAGACAGAGTTTTGCTCTTGTTGCCCAG
GTTGGAGTGCGGTGGCGTGATCTCCGCTCACTACAACCTA
CGCCTCCTGGGTTCAAGCGATTCTCCTGCCTCAGTCTCCC
GAGTAGCTAGGATTACAGGCAAGTACTACCATGCCCAGCT
AATTTTGTATTTTTGGTAACCTGTCTCTACAGGTTTTCTC
CATGTTGGTCAGGCTGCCTCTTTTAATGTAAGTCAAACTC
CCAACCTCAGGTGATCCACCCACCTTGGCTTCCCGAAGTG
CTGGGATTACAGGCGTGAGCCACCCGGCCGGGCCTTAGTC
CTTTTCAATGTATTAGTTTTCCAGGACTGTTATCACAAAT
TACCGCTAACTGGGTGGTAAAAAAAACACAGTTTCTCACT
TTCCGGAGGTTAGAAATATTAAGTCAAGGTGTCAGCAGGG
TCAAGGTACCTCTAGAGATGCCAGAGAAGAATCCTTCTAG
CATAGGGTGATTGCTGTCAATTCTTGTAATTACTAGGCTT
TCAATTGCATCACTCCAATATCTGCCTTCATCACCACATA
GACTTTTTCATTGCCTGTCTCTCTGTTTCTGTTTCTAAAT
CTCCCTCTTCTTTCTCATAAAATCACCAAATCCAATATGA
CCTAATGTTAATTTGATTACATCTGCAAAGACTCTGTTTC
CAAATAAGTCACATTCATAGTTACTGGGGGTTTAGGATTT
GAATGTACCTTTGAGGGGACACAATTCAACCTATGATATT
CAATAAAAATCTCCCATAAACTTTTTGGTGCGTTTGACAA
CACTGATCATTCCTTTTGAAATTTCCTTTTGTCTTCTGTG
ATACTGAGTTCTTCTGTTCTTATTCTTCTATAACCTTGTT
TAGCTACATCTTCTTTATTGTTTTATCTTCTTATTGTTGT
TTCCTCTATGGCATTTCCATGCCTTGTATTTAGTTCTTTG
TTTTCCAGTCTCAATCTCCATTCATATAGTCAGCACATAT
TGGCAACCACATATATTTATGTTTGGTAGGCATTGATTGT
GTGGAGAAAAGTTAAGTATAATCCCCGACTTAGGGAGCTT
AAGGTAAAACAAAGAGATACATAAAAATATGCCAAAAAGT
GCAGAACTGAGTAGAAAAGAAACACAGACAATGGAAGGAG
AAAGCTGTCAAGCTAGAGAAGACACTCAAACTGAATTTTG
ATAAAATGAGTAAGTGTTCAACAGATCGGCTTTGTGAGTT
TCTGCTCTGCTATTTTTCCCCTTGGTGGGAAGGTTTTAAT
CATGAAGTACATTTATTTAATAGATATAAAATATTCATAT
TTTAATTTCTGTTTGTGTTAACCTTTTAATACACTTTTTA
TTTTAGTATAGTTTTCAAAGTATAGAACTGTTGCAAATAG
AATACAGAGAATCCTTGAATATCTCATACAGAATTTCCCC
TATCATTAATATCTTATATTACTATGGTACATTTGTCCAA
CAAATGAAGCAACATTATAATTCATTAAAGTTTCTGGTTT
ACAATTACTTCCTTATTTTTACCAAATATCTTTGTTCTGT
GCCACGATCCCATTCGGGATATCACATATTTAGTCATCAT
GTCTCCTGAGACTCATCTAGACTGACTGTTTCTTAGACTT
ACCTAGTTTCCTTGAAAAATTTGAGGAGTGCTGATTAGGT
ATTTGAAATAACATCTCTCAGTTGGAGTTGGTCTGAAGTT
TTCATCATGATTAAATAAGGGTTATGGGTTTTTGGAGAAG
ATTACTCACATGAAGTGTCATTTTCTTTACATCCCGTCAA
GGATACATGATACCAACTGATTATGTTAACCTGAATCACT
TGGCTGGAGTAGTGTTTGTCAGGTTTATACACTGTTTATT
TAGCTTATTTCCCCATTTCCATACCGTGTTTATTTGGGAG
AACATTACTAAGCACACCTTATGTTCAAGAGGTAGGACGT
TAAGCTTCACTCCTTTGAAAGGGGAATATCTACATTTATT
CTTTGTAATTCTTTAGTGCTGGAAATTTGTTTCTTCCCTC
CCATTAATTTATACATTCAATAATTTATGTATATAAATAT
GGACTCATGGATGTTTAGTTTACATTTTGGGTTATGATCC
AAAACTACTTTATTTATTTTGTCTTTCAAATTGTTCCAGA
TTAGGTCATTGGGAGATCTATCAGATTGACTCCTGTATAC
TTTTGACATGGCCCCACCATTTTATTTTTTTCAGTGCTTC
CTTATTTCCTGACACTACCAGATAATCTCAGTTCATCTTG
TATATTCCCTGCCTCAGTCCTAGAATCAGCCCTTTCTGCA
AGGCGTCTTGTTTCCTTCTATTGGAGGATAGTTTTAGAAA
CCAAGATCTGGGTGCTGAATGTGCTTGTTGCTCTGTCACT
ACTGAGGTGTTATTTCTCATAGGTCCTCTCAGCAAACAGA
GATAGGAAATGTACATATGTATACTAATCTATGTATGCAC
ATATCTATAATAATTTCCATTTGTACCCATCCGTATGTAT
ATTAAGTTAACATGAGTTCAGACTAATGCTTCTGACTCTA
CCCCAATGCTACAAGATTTATTCTAGATTTCCTCCTGTTT
TATGCAACCTCCCCTTCCAACAGTGAGAAGCTGACTCCTA
CCATGTAACATCTACTTACTTTTGTTTAATAACAGTACAC
ATGTATCGCATTTTGAGAATTATTCATTCTCACCCACATG
AGAAATAACTTTGCCAGCTAGAATAGTACTTATGTACAGT
TCCTTTTGCCTTCAGACTTACAGTTTCCAATAATTATCAA
AGTTACTTAGATAAGCACCCTTTCCCTCTTCTTTAAGTGA
GGTGATACCATACATTTAATAGAGTTAATTTTTAAATCTG
AATTCCACCCAGTGATCCATCATCTTCCTACTTGATTATT
TTTTAATTTGGATACATTCATGTTTACTCTTTGTGCTATG
AAGTTTTTAAAATTTTTCCTGAAAGCATAATGTCCCATAT
TCACCACTACAGTAACATATGGTACTGCCAGCCTATAGAG
TTGATCAATTAAAAATAAGGGTAATAGGATATTTTCTTTA
CCTTCATTTTTTACTTCTCCAACATTATTTTCTTTATATA
GGTCCAAGTTTCTGACCTATATCATCTTCCTTCTGCCTGA
AGTAAACCTTTTCACATTTCTTGCAGGTCTACTGGTGATG
AATTCCTTCATTTTTTGTTTGCATAAGAAAGTCTTTTTAT
TTCTCCTTCATTTTTATAGGATAATTTTTCTGGATATAGA
ATTCTGTGCTGATAGATCATTCTTTCAACATTTGTGGTAT
TTTACTCCACTCTGTTCTTGCTTTTGTGGTTTCTGATGAG
TCGTCACTGCACTTCTTATCTCTGGTTCTGTAATAGGTAA
GGTGTTTTTTCTTCTGAATTCTTTAAGATTTTCTTCTTTT
TGTTGTCTTTGGTTTTCTTAAATTTGAATAAAATATTAGG
AGTACTATTTCAGTATTTATTCAAGTTGGTGTTGTCTAAT
CTTCCTGGAATTGTGGGTTGGGGTTTGTCATTAATTTTTT
AATGTTTTTGGCCATTATTAATTCAAATTTTCTTCTGCTC
CCCTCTCTGTTTTTTCTCCTTCTAATATTCTAATTATACA
TGGTCCCTCCATTTGAATTTTTTCCAGAGTTCTTAAACGT
TCCTGACTGAGTTTTGTTTTTTCTTTACTTTACATTTTTC
TCCTTAAATTTAAGTTTGGAAAGTTTCTATTGACCTCTTT
ATAAGCTCAGTGATGTTTTCCTTACCCTATTCTGGCCTAC
TTATGAGCTTATCCAAAGCAATCTCCATTTTTGTTACAGT
GGTTTTGATTTCTAGCACTTCTTTTATATTCTTTCTCAAA
ATTTCTATTTCTGCTTACATTATCCATCTGTTCTTGCATG
TTGTCTATTTTTTCCACTAGAACCCTTAACATATTAATTA
TAGTTATTTTAAATATTCTGTCTGATAAGTCCAAGATTTG
TGTCTTATAAGTGTGGTTCTGATATTTGTTTTGTCTTTTC
AAACTGTGTTTTTTGTTTTCTTTTGTTTTCTTTTGGTGTA
TATTGTAATTTTTTGTCAAACACAAAACATGTTATATCAG
GTCATAGGAACTGAGGTAAATAGAGCTCTACTGTGAGGAT
TTATGATCTGATTAGAAACTGAATTTTATTTAATGCTTGC
TGCAGCTATGGATGTCAAATAATTCAAATTCTTCTAGTGT
CCTTGACTTTCCCTTCTTGACTTTGGGCATTCCTAAGTAA
GATTCTGTGTCTTGCAGTTCTTTCATCTGTAATCAATAAG
AGTTCTGTTGATTTGATGGTAAGGTGTTGTGGGAGAAGGT
GTTTTGTACGTTTTGTAATTGTTCAATTAAATCTAATTGT
GGGATGGGGGCTGTATATTTGGCCTGTGATCTTCACAAGT
GTTTTTTCTCATATAGTTTTTTTGCTTGTTTGTTTGTTTG
TTTTGTTTTCAATTATCCTTCCCAAGGTGAGACAGAAAGA
ATAGAAGAGGCTGGAGTGATAAGAATACCTTTCTCCATGA
CTCTGGGACAATGCTCTGTTATCTCCCTGGAGAGTTGGGA
TTTGTTATGGAAAAGATTCTGGGCATGTTTCACAAGGATT
ACTCTTCCAAATCCTCATGCCAGAACAAGGTCTTTCTTGG
TTCTTCATTTTGAGAACCTGGTGCTATTTCTGGAGGTAAA
GCACACAAAAGTGTGTGTATACTAGGAGGTGTGGGGTCCT
TCTGAGTCTGCAGTCTCTGGGGTTTCTCATTTTCATTCTA
GTCCACACTTGGCCTCTAGAAATTTGTCAAAATTGTCGTT
TAATTCTTATTAGTTTATGGCTTCAGCTACTTTTGCTTGA
GATAAGCGGATCTGGGCTGTGACTCTCTGAATTTACTTCT
CCAGATTTCAGGATGGTGGTTTGCCTGCAAAATCAATTCT
TTGTTGGGCTCAAGAAAAGTTACTTATTTCCAATTTATCC
ACCTTTTCCTTGTTGTAAGAATAGGAGTGCCTCCTTCTTA
GATTTTGACATATGAGAGCTGAAAGTCCTTTATATTATTG
ACATGAATGTCTCAGTTGCTCAAATACATGGGTATCTTGA
TTGGGTATAGTCATCATGATCTTTGTCTTTGGCATCTAAA
AAAACTAGAGGAAGGCATGACAGAATCGTCCAAACCTAAT
ATGTTTGCCTAGCTTGCACAATTGAAGCAATGTTTCAGAC
CAGGAGAAGAAATAGTGTTTGGTCTTCTCACAGAAGAGTT
AACGTAAGCAGGGGCACTATCAGTTTAACAGCCCCAACAA
GACAGTATAAGCCATTGAAGACTACAGAGGCTTAGACAAG
AAAGTGCCATGTTCTCAAACTGACATAGGAGTGACAAAAT
ATGGCCCTGGTACGTTGTCTTAAACATTGCAATTGCTTTT
TAAAAATAACCCTCTAAAGGAAAACCAAGTCATACTAATG
ACAAATCATCAATGAGTTTATTGACAAATCATCAATGAAT
TCTAGAACACTATAAACTCTTGATGCATGTTCAGATTCTC
TTACAATGATGACTTTTGATAATGGCTTCTACTGAGAAAA
CTGCTTGTGTATCACATTGCATATCATCCTAGCACAACTG
AAAAAACATGCTGACTTTGAATAAAGCCAAAATCCAAGGC
ATGATTCAAGGTACCTTGTTGGGAACTATTTGGACTATAA
TTCAAACAAATTGTAAAGATGAGCTGTTGACTCATCAGCC
ATTAACTACAAAAAAGGAGCTTCAACACTTGACTGATTGT
TTTGGATATTGCAGATAGCACATATCACAATTAAAAATTT
TACTACAGCCTCTAGACTAATCAAACAGACTACCAGCTTA
ACATCTACAGCTCCTGGCTTTGAAATCAGTCCAAACATTA
GTAACTGAAGCCCTGAAGCTCATGTCTCCTTCATACTCCA
TGACATTACAAATAATCTGTTTCTGGTCGCAGAGCTGATT
GAAACCTATGGCAAAAGACCATGAGTACTCCTCAGCCTCT
AGAATTCATACTCAAGGACTTTCTCCTGCTACAGAGAAGT
GCTCCTACTATTTCTCTTACAGATTTAGATTATCTCACCT
CAAAAAATGTCATTACTGCTTAGTGGAGCCCCCATATAGA
AGCTAGAACTGGTCCTTCAGACCTTAGCCATGCTACCAGC
TCCACCTTTACACAAATATTTCATGACTGTCTATAAAATA
GTCTGCATACAGAGAAAACAAAATAAGTGCAATGAAGCAG
CCTTCCAACACAATAATAGATTAACAAAATTCATGGCATT
GATTGCTCTTCAAAATGAGTTGCACATCAAATGGTGTTCC
TAGACGTCCCAATATTTACTGAAATTTACCTTTATGTAGA
CTTCTGGGCCAACACTAACAGCCTGAAAATATACATACTC
AGGACTGTGTTTGTATGATAGCATAGGAAAGATCTGGCCT
ACTAGGTAGGAATGCATGAGTCATGGAGTGGGGAATGATA
AAATTTTGAGAAGGAACAGTATCCCTCCCTTCTTTTAATA
ACAGTATTGTTAAATATATGTGCCATCTCTCATTTCTTTT
ATTTTTTTGTGACTACCATCACCTCTGAATATATATAGAA
TATTTTTAGATGCTTCTTTTAACCTCAATATGTGAAAGAT
CATATTGTTCAAAGTAAGGATACTTGAGCAGACATGAACT
TGGACATTGACTGTGCCTCAAGTGGTTTTACACATCCCCG
CTTCTGCCCCCATGGACTACTTATGAGAATAATATGGTGA
CTTTTATTTCCCTGTAAAACTCACCAACCTGGAGAAAGGA
CATTCAGTATGTCTCATTCCCAAGAGAGAATGCAAACTTT
AATTGGTTTGGTTTAAAAGTCCTCAACCCTGAGAGATGGA
TGGGAGGATGAGAGCTCTTAAATAATTTTGTCTTTTGCTA
TTATACATATGTAAAAATAACCTGAAATACTCTTTTACAA
ATCTTTTGGGCAATGTCCCATAATACAAATCCCTTACAAA
TTTGGATATGTTACATTCCACTTGATCCAGCTTGTGGTTT
CTCACTGATGCTCCACTCTCAGAAAATACTGTGCAACCCA
CTCTACTCCCAAACATACTGTGAAACCCACTATGGGTTTG
TGTCAACCAGAGCTAAATTGCTTACACTTAATGAGTGCCC
CCAGAGGATGAGAGACAAATATGAATGGCTTGGAGGCTCA
TTTCCTTCTCTCTCTTCCCCCCGCCCCCCGAGACTGAATC
TCTCTCTGTCGCCCAGACTGAAGTGCAGTGGCCCGATCTC
GGCTCACTGCAAGCTCCACCTCCCGGGTTCAAGCCATTCT
CCTGCCTCAGCCTCCCGAGTAGCTGGGACTACAGGCACCC
ACCATCACGCCCGGCTAATTTTTTTTTGTAATTTTAGTGC
AGACGGGATTTCACTGTGTTAGCCAGGATGGTCTCGATCT
CCTGACCTCGTGATCTGCCCGCCTCGGCCTCCCAAAGTGC
TGGGATTACAGGCATGAGCCACCGTGCCCGGCCCTCTCTC
TGTTTTTTTTTTTTTTTTTTTTTTTTGTAAATATAAGAAG
GATCTGGCCCAGCTTGAGCCAATCTGGGGAGAAACAAGGC
CCTTGTCTGACGTCAGCATTCTTGTCATTCAAGGTCTTTC
CAAGTGCACTTGCTTTACCGATCTTGGCTGTAAGTATGCC
TAGTCCCTAGTATTGCTCCTGAGATTCCCTGAAACACTTT
TTGCTAATTAAATTATGCATTTATATATCCATCCTAAGCT
AACTTAAATATTTGTGACAAGAAGATAGGACATATTCTTT
TTTTTTTGGTGATTCTCATTTCTACATCCATCCTGTACAG
GTAGGCTTCTCCCTGATGGAATATTGGTCATGGTCCACAT
AGACCTTCAATATTTTGCCTGTACTGTGAAATGAGAGCTC
AGGGGATTGCTTGGAATCAGCTTTTAAGTTTTACCTGAAG
ATCAAATGTCTTTAATAGTTGTATGATTCTTCAGATTTTC
TATTTCTCTTTTAATTAGTTTTCTCAACTTCTAATTTTTC
TAGAAATTTGCCTATCTCATATGCATTTTCAAATATGTTG
GCATGAATTTGTTCATAATTGTCTCATTATTTTAATCTTA
ATATTATTTAATTCTGCCTGTTCTCTTTTTAATTCTGCTT
AATGTTCACCTTATCTGAGGTTTACCTACTTTATTGGTAA
TTTCAAAAACATCAATTCTTGGATTCGTTAGTTAACTCAG
TTTTTCAATTTTGTTATTTTTTTCTTTATTATTTCCACTC
TTGTTGGATTTATATCATTGTTATACATGAGATAGCTGTT
TAGCTCATTGATTTTAAAACTATTTTTTCTAATGTAAGAA
TTTTAGGTATCCATTTATCTCTATATGTTCTTTTAATTTA
ACACTCTATTAAGATACATAGTACTTAAGTTATTCTAATT
TTCTAAATTTTGCCTAATTTCCTTAGTGATTTTTCCTGTG
ATTCATGAGTTGTATGCTTTTTCTTATATTTACAAGTATA
GTTTTATTCCAGTCATCTTTTGTTATTATTCCTTAATTGT
ATCATCATCTCATGAAGTTACTGTTTTAGCAAGTATTTGA
AAATTTTTAAAACTAACTTGATGACTTGGCACACTATGAC
TTTTCATAAATATTCTATATGTGCATAAAAATGCATATTC
TTCAATTGTTATGGTACACTAATATATATTATTACTTTAA
GTTTAGTAATGGTGTTGATAAAATTGTCTAAATTGTTTCT
GTTTATTAAAAATTTGTTTATTCTACCAACCACTAAGAGA
GATATGATAAAATGACACAGAATGTTGATAGATTTGTCAG
TATCTCTTTGTAGATGTGTCAATTATTCACTCTCTTTTCT
CCCTGCTCTTTTTCTTTGTCTCTCTCTCCCCTTCTTTTTT
CTTCCTCCCCTCTCCTGTCTCCTATGTTCTTAGATAAAAT
TGTAAAACTGTTGCAGATTGAGAAGTGAACATTTTACCAT
TATGCACTGATCCTCTTTAATTTACTGACATTTTGTAATC
TAATGGATTTTTTCAGTTTAATTTGATAATTTTATCTTTT
CACTGCAGAGTTTAGCTCAATTAGTGCAATTGTGATTATC
ACTTGTTTTAATCATTTTCCTGTCATCTTACAATTATTTC
CTCTTTTACACTTTTTACTTTTCTTCTGTAATGATTTTTT
TGTTTTTGTCTTATTTCATTTTTCATTTTTATTTTAATTA
TTTAAACAGTTATCAAAATTTTGTCATATGCATTTAACTG
CATAAATTAAATCCATATTTTAATCATCCTTCAAACAATA
AGAAATTATAATACTTGTCTGTTTATGACTTTCCCAATTT
ACATGCTCTTATTTCTTAGTATCTTAATCTTGCCCTTTCT
TTTAACACCACTAATTAAAAATTATGATTATTGATTTTTA
AAGAAATAGTATTTACCTAAATTTACCTCAAAATTAATTG
TCTCTTAGACTATCCCTCTGCTGTCATTTATGAAAGCACA
ACTTCTAGAAGCTTCTTTCATTCTCTCTTTTTTTTATATG
GGTTTCTTGCTCTATCACCCAGGCTGGAGTGCAGTGGCAC
AATAATAGCTGACTGTAATCTCAAACTCTTGGGTTCAGGG
TGTTGGAAATGCTTGTTCGCCAATGCTGCAAAGAAATAGC
ATTCGAACATAAATTTAATTCTCTCAGCAAGGCAATTTGT
ACTTTCTACAGAAAGAGTGCTCTCTGCAGTTATACAAGGG
GATCCTCTGGCCTCAGCCTCCCTAGTAGCTGGAATTTCAG
GCATCCATCATCACACTTGGCTAATTTTTTCTTATTTTTT
GTAGATGCGGCATCTCATGTTACTCAGGCTGGTCTTGAAT
TCCTGACCTCAAGCGATCTTCCTTCTTCATCCTTGCAAAG
TGCTGAGATTAAAGGCATGAGCCACTACACCCTGCTAAAA
GCTTCTTTAACAAAGTCTGTTTTTAATAATATTAGCTTTT
TTATACATTTTTCTTCAAAGAGAGTTTTCCTGAGTACTCC
ATTGGAAGCTGATTTTTATTTTCTCTTGGCAATGTGAAGA
GACTATTTCACATCTCATAGTTTCCATCTTGGCTTAAAAG
TGTAAGATGGAGTTTTGAGCCTTTGTTTCATTGGTGAGTT
TTCCTTTTTCTCTGCTTCCTTTAGGATCTTCTTCTTGTCT
TTAGTGTTCCTCATTTTTACTAATGTATGCCTAGGTATGC
ATTTCTGTTTACTTGTTTACAACCCTTCTGTACTCATTAC
TTCCTATCTATGTTTTCTTTGTTCTTAAAAATTCTCAGAT
ATGATTTCCTCAAATGTTTTCTCTTTTCTTTTATATATTC
TTTTTCTGGGACTCATATTAGAGGTATATGCTACCCTCAC
TTTATAGCTTCTGTTTCTCTTTCATGTGATTTTGTCTGTT
TTGCATTTGGGGCTATGTCTTCAGATTTATGTATTTATTT
TATATTCTGTGCCTGATAATTTTAATGTCTGATGTGTGCA
TCATTGTAAATTTTTAGGTCTTATTTTTTCTGGCTCTCAC
TCTTGAAGACAAAGTTCTCTGTGTGTTTAATGATCTGTGA
TTGTCAATTCACGTTTTCTTCATATGTGAGAACATCTGAA
AATATGAGGGCCTATTATTTTTCATAAGAAAGAGGAAATT
TTCATTTGGTTCTGCCAGGTTCCAGAAGTAAGCAGTGAAC
CATGCAACATTTTAGATAGCTCCAAGCATCCCACTAACTA
AAGTGGCAGTAATAAATACACCCAGAATCTCAGTGACTTA
AAATGAGTTTTTATTTGTTTCTATATGTAAAAAAACAAAT
ATATAAAATATAATATAATTATATACAAAATATTGCATTT
TGTGTATATAATATACAACATATTGTGCTTGTATGTATAA
TATACAAAAATAAAAATAATTTTAAACAGACTTTGGTTTA
GACATATTTTTATAGAACATTCTTTAATATTTGTTTATTC
TATTTCTCACTCATGCTGTTTGTTTATAAGGGCCACCCAT
GGACTGACAGTACATGTTTTTCTCACCCTGAGATCAACAT
GAGATCTCAGCCTGAGATCTAGGCTACCTGAATGCTATCA
GTCACAAAGAAAAAGGAAGAAATCTGGTAAATTGTACACT
ATTTCTTAAAGCTTCTGATTAGAGATCATATAAATCAATA
CTACTCTCATTTAATTGTCCAAAGAGGGTCCCATGGGTGA
ATTTAGTATCAAAACTATGAAGTATAGTCCTACTGTTAGT
CTTAAATACTCTCATTTCATTGTTTCCTATTTTTGTTAGG
TTTAACCTTTATTCTAAGGTTCCAATGCTTACATTCAATT
TCATACTTAATTTTTCAATTTTCTTCAAATCTTAGTTTTA
TTTCTAAGTGGATTTATTTTTTGCCACTAGTCTTTCCAAA
TGTGGCTCTTCTGTTATTGAGATCTTAATTTTGATTCATC
TTTTTTCTCCCTGTATTTCATAATCAAATTTTTAGGATAA
GCTGTTGTTGGCCTCTATTCCTTGATTTCCTGCACATTCA
TAAATTTGTTTCTTTTATACTAAAATGTCAACTTGACTGA
ATATAAAAAGTATTGAGTCACACTTCTTTTTCCTAAGGAC
TTTATGAATATTGCACTCATTTTTAGTCTGTGATTACGTG
CAAGAGTCATTCAGATTTTTCTCCTTTCCGTGACTTTCTC
TGAATACCTATAGGGTACTTTTTACTTTGTAACCAATTTT
AATTTGATTTCATTTACATTGTTAAAATCGCAAAATAAGA
TGTACTGTTTTACCAAGTCAAATAACACCGACATATAGAA
AAGAAAATATCAGTAGCATTTATATACGCCCTCCTTAAGC
TAGTTTTCCACTTTTTAAATATAAATATTTATTGCTTACA
ACACAGTTAGAGAAAATGTGGAAATCATACGTCTAGGATG
AATTACTATTTTAAACGTAAGTACAATCATGTAAGCAACA
TGCAGATGAAGAAACACTACAAGAGTAGTAGCATTCCAGA
AGTTCCTGCATGTCCCCTTCCATTAGCTTGAGTAACCATT
AGCTTGACTTCTAACAGCTGAAATAGTTTTGCCTATCTTT
TTTGAATAAAAAACAAGAAGTTATTTGGCAAAATTAAAAT
ATGCATAGTCAGAAATATAAATGGGATACAATAGTTTTTA
TATTTTGTGTTAATGAAAGCATTGTATACAGACAGTGTAG
TATCACACAAAAAGGTATGTGTATATTCTTAATAATAATA
TTTGAATTAAATTTTGTGAGCTATGTGAAGGGAGGCTAAA
TTTTTATACCTGCGGGTATCAATGGTTGTACTTATGTGAA
ATCCTGGGCATTGAGAAAGATTTGGAGAAACCAGAACTTT
CATATATTGCTAATGAGAATGAACATTGGTACAATTACTT
TAAATAACTCTGTAGCAGAATCTACCAAATTGGAAAATAT
TCACATGTTGCAGTCTATCAGTTCCATTCCTAGGTATATA
TTTAAAAAATTTATAGACATGTTCACTAAAAGACATGATA
TGTATTAAAATTCCAATAGCCCTTATGATGGAATTGGTGC
CTTTTTAAGAAGAGATCCAAAAGAGCCTACTTTCTCTCAA
TCTCTCTCTCTCTGTCTCTCTTTCTCTCTCTCTCTCCCTA
TCTCTCTCTCTCACTCTTTCCCTACCACATGAGGATATTG
CAGCCATCTGCGAACCTAAAGAAAGGTACTCACCAAAACC
CAGACCATTCTGACATCTTGATCTTAAATTTCAAAACTTC
AGAACTGTGAGAATTAAATGTTTGTTATTTAAGTCACACA
ATTTTTAGTATTCTATTTTAGCAGCCCAAATTGTCTAGGA
AAATACATTACCCCAAACTACAATGCTTTATTACCACTCA
CCCACACACACACACACACGAATGCTAAAATGAAAAAAAT
CCCATCGTAAGGGCTCCACCCCCAAGTCCATGACCAAAGG
CCCTGTGCACTAATGTCATTCCATTGCAGGGTAGGCTTTC
AACATGAATTTCGAGGGACATAATCATGCAGTCCATAGCA
CTTATTTAACAGTTTTATACTCTTCTACAGCTTTTCTTCT
ATGTGCATATATAAAGATACAGAGGATATTTTTCTATTTT
ATCTTCATTTGTTATTTAACATTTAATCATGCAAATAATT
ATTTATAACATGTGTATAAGGACTTACTGTAAAATAAATC
TACATCTGCTTAAGAAATTGAATGCTATCTTTGTAGAATT
CTTGATCTATCTTTGAAATTCAGTATTTTCAAAAGCATTT
TTTTGCTTTTATTTAATCATCATTTTAAATTTATTAATTT
TTAATTAATTCAGCTCTAGAAGCAGTGAGTTGAGATAATC
ATACTCTTCGGTTCAAAAGCACCTTAGTTGTTTTGTTTTA
TTTTCTTATCCTCTCTTATTGCCACTCTCTCTCCGATTGA
TTTTTCTTTCCTCCTACCGACTGCCAAACACATTAAAATA
TTTGATGGATAAACATTAGTGTGCATGTTCTTCCAAAATA
TATGTTTCACTTTTTCATAGAAATTATTTTTCCTATACAT
CCTATACTAGCTCTTAAATTTTTTATTCTGTATTATGTTT
TAAATATCTGTCATGTTCATACATATGTTGCTGCATAGTT
TTCATAATGTACACCAATCACAGATGACTTGTCTATCCCC
CCAGTGACAGTCACTTTAACTGCTCCAACTTGTTTCTATT
CCAACAGTAATGCAGTACATGCCTTTGTACATGTGTCTTT
ATGGGTGATTGTGAAGACATCTCGGGGTATAGCTTTTGAG
CTGCATTCCTTTTCCAAAAAGTTTATGTATACTAAATACA
ATTTTATACTAACTAATTGCTCTCTGGAATATCTACATCA
GTCTGTATTCCAATACAGTATACAAAGGTTCTTATATCCT
TATATGTCACTATTGTTTTAAAATTTGTATTTCTGTAGTT
ACTAATCTATGTAAACATTTCTTCCTAAACTTCAGGTAGT
TATTAGTTTTCTTTCCTTTTCTGTAAAATTCCTCTTCATA
TCCTTTTCTATGAAAAACCATACTTTTAAATTATTGATAT
AATTGATACACATAACTTTCTTATATATTTCTTACTTATT
CTCAACTAACCCCTAATTAATTTTATGTATTGTAAAAGTC
AGATTTTCCCAATCTGTCATTGGCTTGGTTTGTTAACTTT
AACAGTTGTTTCTTTGTTCAGAAAAGGCATTGATTTTCTA
AGTTTATTTTGTATCCAGCAATCTTTATGCACTCCTTTTT
TTTTTTTAAGTCTGAGACAGTGTCTTGCCCTGTCATCAGG
CTGGAGTGCAGTGACAACATCTCCGCTCACTGCAACCTCT
GCCTCCTGCGTTCAAGTGATTCTTCTGCCTCAGTCCCCCG
AGTAGCTGGGACTGCAGGTGCCCACCACCATGCCCGCTAA
TTTTTGTATTTTGAGTAGAGATGGGGTTTCACCATGTTGG
CTTGGATGGTCTCTATCTCTTGACCTCCTGATCCGACCAT
CTCGGCCTCCCAAACTATTGAGATTACCAGCGTGAGCCAC
CGCATCCGGCCTTCATGCACTCTTTTATCATTGTTAATAG
TTTGCCTATGAATTCAGCTCCTCCAGTGTTTTTCTTAGTT
TTATTGTTCTATATCGTTTTCTTAGAATACAATATGCTGT
CTTAACCTATAAAGGATTATTTTCTTTTCAGAAAAATTAG
TAAATTTTTGAATTTTTAAAATATGTTTTCTATTATCACA
TATGGGTTACATAATTGTTTTTTTCTCATATTCAGTAACA
GCAATTATGCATAATTGTATTTTCTTTTTCTTTTATATGT
ATCTCTAATCTGTTTTATTTATCATTTTTAAGAATTCCAC
ATTGATTCTTTCAAGTCTTTCTTTCATGTCCTAAAATATA
GAACAGGGATAAATATATGTGTGTGTGTGTGTGTGTGTGT
GTGTGTGTGTGTGTGTGTGTGTGTTCATGATGGGGGGTGT
ATGTGTGTTTATATGGACGCAATGCTGCTAATGTTGCTTT
TATTTTTGTATTTGTTTTGTTTCTCTCTTTTATCTTTTTC
TGAGCTCTGTGACGTACTTTTCATTTCTGGTCTTATAACT
GGTTTATGTTTTCTTTAAATCTTTTGAACTCAAGAAGATT
TGATTAGAAACGATCTTTTGGTTTTTGGTAATTGTTCTAG
TCGTATTTTTAACTCTCTTTTTCTTCCTATATTGCTTTTT
TCTTATTTAATTTTTAATCTAGGAGTATGCCATCCATGTT
TGTTTCTTTCTGATTATTACTAATTTTGAGTGGGATGCAC
ATATCTGGTTTAAATATCTGCTGAAATAAAATTCAGGGTG
AGAGATGTAAACTAAAGCAGTGAACACTTAGGACATATCC
TCATCATCTTTGTTTTGTCATCTCCTTGGTAATAGTCTCC
ACTCTTATTTACCTTTCTCATGTCTGCTGAGCAGAAAATC
TTTGGAGTTTTCATTTCCACAGTAAAGCCCTATGTTCCAG
GTGTCTGTGACATTTTTAGAATCTATTAATTTATTTTCTG
CTGGCTTTAATTAGCTGTCACCAAGGTGATTGGGGTGTAT
GTACTATCATCTTGACTGATTTCTGAAAAGGTGGCATATA
TATGTGGCTTCTTATTCAGCCTTTCTACACTCCTCAATCT
TGCTTTATAACACTGTATCCTATTCTCATGTTCCATGTAA
GATATCTTTGATCCTTTCAGAGCTGTGCCATCTATTTTGA
AGAACCTCTGCACTATTTAAAATATCTCTTAGTGTTTGCA
CTTACCCTTGACACTTTTTCCCATTTTGGTCCCGATAAGT
TTTTTTTATTTGGAGTTTGTGATTTAAAATGTGATTGTCT
GCTGGTCCCATTGATGACACAGCACTCGATGTTTTTTTAT
ATTTGGTGGTTGTTTCAGTTGGCAACACAGAAGGAGATGA
ATAAAATTGCAAAAGTGAAGAATGCTCAATTCATGAAGTT
AAAAATGATGTAAAAGTAATTATTAAAATTACGTAAAACA
TTGGGCAAAATTTTTTTCGTTGTTCAAAACAGAGTCTCAC
CCTGTTGCCCAGGCTGGAGTGCAGTGGTGTGATGTCAGTT
CACTGAAACCTCTGCCTCCTGGGTTCAACCCATTCTCCTA
CCTCAGTGCCCAGTAGCTGAGATTACAGGCATGCCCACCA
CATCCAGCTAATTTTTGTATTTCTAGTAAAGACAGGTTTT
CGTCATGTTGGCCAGGATGGTCACAAACTCCTGACCTCAG
GTGATCCACCCACTTCAGCCTCCCAAAGTGCTGAGATTAC
AGGCGTGAGTCACCGTTCCAGACCGGTTAAAATATTTTTA
ATTGCTGATCTTTGAAAGTCTGCTATTATTGTGAAATTTA
TTTTTCTATGGGATCAGATGGACTGATGATTTGTGGTGGG
TGTGTAATTACTGCAGAACAAAATTTGGGACCTGAACATG
GAGTGTTAGTCTATGACAATTATTTGAAAATTAGCATCCA
AAAAGCAATAAAATTTGTTCCGAAAAATTGTAAAGTTATT
TCACTACCTAGTTTTACTAAGAAAAGATTCTGGCATTGGG
CCAATGATGACTGATAATTATTCATAGCACTATTGAAGAG
ATTGATGTATTTTTCTAGGAATTTTTTCAGGTGTAAGTGA
TAGAAATTCAGTTCTCTTAAGCAAAAAGATAACTTATTGA
TTCCTATGACTGGATACTCTAGGAGTGGTGCTTGCTTTAG
TCATAGCCAGATCCGAAGCTTAAAAATAAATCTTGTGTTG
TTGCAAAGTGTTAGGTATTTTCGGACCATTCACAATATGG
ACAGACATGGCCCCTAGTTAGAAATCTAGCAGAGCAAGAA
TTTTGTCTCCTGATATCCATACATGAAAGATTCCTCTTCA
CCATTGCTCATACTCTTTGAACCACATTAGATCATATGCT
CATGCAAGTATATAGAAAGAGGTGGTAGAATACCACCATG
ATCTAATTAAAAACATAGGAGTTTTATATATAGGAACAGG
ATATTGACAGATGAAAATTTATTAATAAGTCCAATGTAAT
TAATTGGGACAAATATTATAATATCCTGAGTGCAATATGA
TCTCAGAATAGGCTTTACATTTCTATTTTGAGTACAGTAT
ATGCAGAGACTCTGAAGTCTATTCTACTTTGTTTTGTTCT
GAAAAGAACTGGACAAAGACAGACTAGACTATTTTAGTAA
TCTTTATTCTTTAGTTGTAGATTGGCAAACCAAAGACTTG
AGGTATCTGTTCTGGTAGCTCTAGGTTTTGTTGGGAATCC
AAGTTTTAAAGATATTCTCTTATTTCTGTTGGAAGTGAAT
AAAGTAAGTCTTCAGAGCTTCTGACAGCTATCTTGAAATC
ACAAAGAGGGATGTAGAAGGAATGGCAATTGCATGCAGAA
GAACTAAATCCTCTGTGGCATCCATAGGTCACTATATTAA
GCTTTTGCTAAAGCTGACCTATGTCCAAATTTCCCCATAT
GTGACATAATAAATTTATTTAATTTTTAAAATGACATTGT
AGATCATATATCTGCTACTTACAATTCAGAACATCCTAAG
GGATATACTGGGACATTTTGATCCTTGACCTTTATGAATA
GTGGCAAAACCTCCTTGTTTGAGAATTTACAATCTGCTAA
TTTGGATAAGTCATATTGACCTGGATGTTATTTGATGTTT
CTCTTATGACTCCTCTTGCTCTAACTAACCAATAGAATCT
TCCCCTTATATCTGACATCCCCACTTCACATTTGACTTGA
CTTCTTAACTTGGCTCTTCTTTCACAGTTCAGTTTCTGCA
CTATCTCTACTAAACAAAAAGGTATCTTTTTTCCTTTTGG
GTTATGATTTGGGCATTTATATTTTCTCCCCTATTTGATG
AATTGCTGCTTATTAGTTCACACATGACTTTAGCATGAAT
AACCTGGTTTCTAGATTACTCTTTCTAATAATGGTTGAGC
TTCATCTCTGCACTTGGAATCTGTCCTTCACCTGTGGTTG
GCTTTATTAGGAACTTATCCTTAGCAAGAGTTTTAGCAAA
GAAGGGAATTGAGAATGAAAAATAGGTGAGACATTTAAAA
ACAAAGTTATTTGATTTCCTATATTCACAATCTTAGCCTC
ATTTGACTCATGTTCTAGTTTAATTAAACTATAAATAAAA
TATGTTTGAAGAGTTGCCTGAATAAAACAGATAAGCCATC
AAAAAATCATGGCCTTAGATAATTTGATAGTCAACTCCTA
GGAAAACAGCCTATTCCTGATTCAGGAAATTAGTTGAAAA
CTCATTTTTGGCTGTCAGGTCATTAACATCTAATGGCATT
CAGTAGTTCTGTACCACACTGTGCAACCTGGGGATTTTCC
CAGGGCTTAAGTACAAGTGAGCTTGTAGGCTTGCAGGCAA
AAAGAAAGGAAATAGAAAGTGTAAAGCACAAAATAGAGTT
GTTTTTTATTTCTGCTTCTTGATCTGGGTGAATGCCTTGT
CAAAAATGTTAATAGTCCTAATATGCTGAAATATCATATC
TTTCTGCATATTAATAGGTATTTTAATATGCTTTGCATTG
ATATTTGAGTGGGAGTTGGTGAATTTTTCTCTTAATTATT
GATTTGGTTATGACATTTCCAGATTGCTTTTTTGCCATAT
CCTTATTTTTTGCAACCGTAAAGCTTGCGTGGACCCAGTG
TAAAAACTGCATTACTCATTTAGCTCTGTAGCACATGTTC
AGCTTGTTGCATCTGAACTCAATATGGTGCATATATTTTT
TTGCTATGCATGTGAATGTAATTCAAGATGCTTGTTTTAA
TTTTAAATGCCTACATGCTCTGGCTTCTAACTACAGAATA
TTTAAGGTTTTCTGATTATCCATATTTATTATTTCCAGGG
GAGTCCAGCAGAATCACTGAATAGCCAGATTTTTTTTCTT
TTTAACTTTAGTACATTTATGTTGTTTCAGTTGCTATGAG
GGTACATATTATAGTTTATCTTTTTGAATATAATCAAAAC
TGTTCAAACTGAGGAGTAAAACTTGAAAAGCATAATTAAA
TTCATTAGTTGCTAAACATTGAAGATGAATTTATATTAAG
GAAAATACTTCTAAAAATGTTGATACCTATATTTTGAAAA
ACACATATAATAACAATAGCAGACAATGTGGTGAGCACCA
TGGTAAATTATTGATATGTATTAATGTATTTTATTCCCCC
AAATAAGCACTCTACTCCATTTTGCAGATGGGGAAAATGA
AGCACAGTGAATAAATTGTCCAAGGTCAAGCAGCTAGTAA
ATGCCAGTTTCAGGCTTTAAATCCAAATAGTCCAGATTCA
TAAGTTGTGTATTACCAAACGATATTGCTTCTCAGGTAGT
TGATTAAAGTGAGGCAGAGGGGAACAGTGGACTGGGGAGG
CAATGAACCCAGGTGTGGAAGAAGGTAAAGGGAAAGGGGT
AGGCTTTAGACTAAGCTGTGCTGATTCTGGAATTCACAGC
CCAAATGATGGAACTGCTGAAGAAGCTTTTCTAAGATTTT
ATGTGTGGGTGTGTTTGTATGTGTAAAAGATAGGATACAA
TTTTTGTACTCTTCAGGCTGGAGTGATCTGGGGGTGCAAA
GGTAGCATTTACATTAAGAAAGAGATGCATGCTGACTCAC
TACTCTCAAATAATAGACATGCATGTTGAATAAACTAGTC
TGATCTCAGATAGCTAAAAAGATGTAAAATCACTAATAAT
ATATAATTTTTTAGATATCAACCTATTCAATTATATACCT
ATAGTATCTCATGTTCTATAATTTTGTTCTTTTCTTGAGC
ACTGAATGCAGTATGTTCAAATGCGGCTACACAGTTTCTG
CTTATGGCCTTACCTACTGACTTCCTCCCTTTTCTCAATC
TATAAGTATGTGTATTCAATGTCTTGACAATAGCATCACT
ATTCTTGTTTTTCTGTTTCATTCTTATTTTTATACAATAA
AAAATTTACAGGCCGGGCGCGGTGCCTTATGCCTGTAATC
CCAGCACTTTGGGAGGCCGAAGTGGGTGGATCACGAGGTC
AGGAGATTGAGACCATCCTGGTTAACACGGCAAAACCCCG
TGTCTACTAAAAATTAGCCAGGCATGGTGGCGGACGCCTG
TAGTCCCAGCTACTCAGGAGTCTGAGGCAGGAGAATGGTG
TGAACCTGGGAGGCGGAGTTTGCAAGGAGCCGAGATTGTG
CCATTGCACTCCAGCCTGGGCGACGAGCGAGACTCCGTCT
CAAATAGATAGATATATAAATAAACAAAATAAAATAATTT
ACAGTAAAAACTCGCATATTTAATTATTTGTACACTGAAA
CTGCACAAATCAAAGTGTTAATGGAAACAGAGCTACCATT
TAACACTTGGAAGAGGTGAGTTACCTAAGAATAAATAAGA
ATATAAATTTGGTATATGATGACAATATTATTAATATTTA
CAGCATATCTTTGTGGGAAAAGAAAATATATGAATATTAA
ACCACTTAAGTATTTATATATAGCACACCAATACTCTTGA
TGTATGTAATACTCTTCTGTAAGACAAAGTATGAATTTCC
TAATTTCATGCCAATAGGCAACATTTTTTTTTTGACTTAT
TGTCACCTGCTGTGTCTGTACTGTCATAGCACTTGCAATG
AAAACTACTGTTAGCTTGTAGCTAAGGAGCATTGCATAAT
AATCAGAAAAATTTAATTTTCATGTTAATTATACTAAAAT
ATCCACTAAGTGATTTACTTTGACTTTTTTGGTCTTTCTT
TAATCATCTTCAAAATGAAGAAAATATCTATCCTACAAAT
ACAAAATATTTTCAAATTATGATAGATTTTAAACTAATGA
ATCTGAAGTCATTTTTAATATTGGAATGAATAGATAGTAA
CTGTATAAGTTGTTGATATATTTTAGACATAATTCAGCAA
TAGCGTTTACAGTTTTCCTCTGTCAATTAAACGTCTCAAT
ACAAAGAATTAATAAAAATAAAAGACAATATTTCACATGT
CAGTAAAACTTTCAATTAATAAGGTATACTATGTATGTTT
CTTCCTTTTTACAAGCATTATCCTACTTCTCAAATCAAAT
CCTGTATGGGAGAGGACCTAATAGACCTTAATATAAGGCT
CTGACAATGTTTTCAAAATTTGCATACCTTAGTTAAATAT
GCAGATACATACATTTAAAAACAATGTCTACATGTGCAAT
ACAATTTTCCCAGATCTGAATTTTAAAATTTATGTGATTA
TCTTTTTGTTTGAGACAAAGTCTGACTCCATCGCCCAGGC
TGGGGTGCAGTGGCGCTGTCTTGGCTCACTGCAACCCCTG
CCTTCCAGGCTCAAGCCATCCTCCCACCTCAGCCTCCCGA
GTAGCTAGGACTACAGGCAAGCACCCACATGCTCAGCTAA
TTTTTGGGTTTTTGTTCTGTTTTGTTTTGCTTTTTTGTAG
ACATGGGGTTACCATGACCACCTCCTCAGGTTTGGTTAAT
TTGCTAGGACAGCTCACAGTACTCAGGGAAACAGTTTACT
TGTGTTTACTGGTCTGCTGAAGAGACACTACAAAGGATAC
AGATGAACAACCAGATGGAAGAGATGCATAGGGCAAGGTA
CATGAGAAGGGGCATGAAGCTTCCATGCCCTCCCTGGCAC
ACCACCTTCCAGGCATCTCCATGAGTTTAGCAATCCAGAA
TCTCTACAAAACCTGTCCTCTGGAGTTTTTATGTAGGTTT
CATTATATAGGCATGATTGATTACATTACCGACCATTGGT
GATCAACTCAATCTTCTGTCTTGCTCCTCTCCCTGAGATT
GGAGATTGGGATAAAAGTTCCAACTGTCTAATCCTGACTT
GATCTTTCCAGTGACCAGCCCTCATCCTGAAACTATCCAA
GGGTCCCAACCACCAGTCGTTAGCATACAAAAGACACTCT
TCTTACTTCAGACATTTCAAGAGTGTTGGGAGCTGTATGC
CAGGAACCAGAGACTGAGACCACATATATATTTCTTATAT
ATCACAATATGAATGAAGGTAATTGAGACTGGAGCAAAGT
AGATGAATAGGATAGTGATAAAGCAATTTTATAATTTTAT
TTTTTAATTTATATTACCAATTGGTAAACACCAACATCTG
CTAGTTATTAAATAAAAAGCTTCTTTCCTATGTATATTGA
GAAGAATATACACTTTGGAGTCAGAAAATTATTTAAATCT
TGGCTTAGCATCTTCTAACTGGGTGGTATTTTCTAAGCCT
AAATTTTCTCATCTTTTGAATTAGGACAACGTTATTTATT
TTTCAGAGTTGTTATAAAGCTCCTATAATATTACCTGGCA
CATAATAGTTATTCATACTGTAGCTACTAATGTTTTATCA
ATATTATTAGCAATGTTATGTTTTCAACCTTTAATAGTAA
CAAAGTTCAGCCTTAGTTCATTCGCATTCCCTTAGTATCT
ATGGGGAATTGGTTTCAGGAGCCTATACAGATACCAACAT
TTAACTCAATTCTGACACTGTCTACCTAGAGATAGCTTCT
GGTCCTCCAATTTCAAATCCAAAATGTGTGAATTTTCAAG
CCCCTTATATAAAATAGCACAGTATTTGCCTATGACCTAT
GCACAATCTTCTGTGCACTTATATCATCTCTAGATTACTT
ATAATCTAGATTATAAGTAATACAATGTAAATGCTATAGA
AATTATTGATATCCTGTGTTTTTATTTATATTGCTTTTTA
TTTTCATTTTGTTATTTTTGGAATATTTTTGATCCATAGT
AGATTGAATCCACAGATGAGGAATCCATGGATGTGCAACT
CATGGATATGAAAGACCAGCAGTATTTAATTTCTCATTCA
TTCATTAAACAGTTATTGATCATCCACTAATTGCCAGGTA
CTGTAGTAGCCATTTCTAAACAAGTACAGATATGCCAGTT
CTGGAAGGATGGTCGTGAAGAGAGGTGCACCCTTCAATCT
ATCCGTGGCAGAATTTGGGACACTAGTAACATAAATATGG
GAATATTCAATATTAAAACAACAACAACAACTGGAGTTTT
CCAAATCTGATGCAGATTTTTTTCTCACAAAGAAAATATG
TTTTGTAAGTAGAAGAATAATATGGATATGATTTCTTGAT
TGTTGTAGGAGAACATACTTCAATGTTATTGAATAACATT
TGCCACTAAATAATTCCCTCTTTGGTTCTATATTCTCTCT
CCCCACAAAATCCAGTCAATGTGAAGTAGATTTAAAAACA
GATAAATGAAGGTGTTATGTGTTATCATTAAGAGTAGTGT
TGAATAGCATGTATCTTTAGAGAGATACATGAGAAGAGGG
AAAGAAATACCAGGAAGATCAGAGGATATTACTATGAACA
CAGTAAAACATTAACTGTCTCCTGACTGGTTTTCATCATA
AGGTTTAACCTTGGCCACAATTTGTATTTTTAGAATGGCT
GACAAAAAAAAATACTAGAAGTGTTGGATAAATTATATTA
TGTATTGGAATATCTTCATACATAAATCTCTAAATGACTT
TTCTTTGTATTATTTACCTGTGCTAACCAGGTAAAATTTG
TGAATTAAATGTGATATTCTGCCTTTTTTATTTTATCTCT
ACTCCTTCTTCTTTTCAGTGTTGCTGAAATAAAAATGATT
CTGCTCATGTAGCTGGACATGCTTAGAATATAGGACAGGT
TTTGTTACATTTTTATTTCTGTAGATAGAATCTATTTTAG
CTTGAATCAAGGGTCACAGAATAAAACTAATCAAGAAAAT
AGAGAAACACGTGTCACTCTGCTCTGTTGGGAGAAGTTGA
ATTGCCGTCGGTTTTGCTCCCACCTCTCCATTCATCCTTC
TCCCTAGTGGTCTCTGGGCTCAGTCTGTACCCTCCTTTTC
TTTCATAGTATAAGAACCAGGTGCATTTATCCTTCCTCAA
TTTCAACAGTCACCTACATGTTGATACTTTCTAGTTTTGT
ATCTCTGGAAAAGTGTTTGCTCTTGATATTCAGACCCATA
TATTCAAACCTTCTAGAATTCTCCATTTGAGCTTTTGCAA
ATCGTGCAAAGCAAAATCATTTTCTCACTCAAACCTACTT
CTGTATTCCTCTTTCATTCAACAGTAATACCCTCCACCTA
CTTACTAATCCGAGAAGCCTAGGAATTATCATTGATTCTT
CACTCTCCATTGTCAGCTCCTGCTTCTGTTGTCTTGTGGG
CTGCCTTGGTGGTTTGAGCACATTCTGCTCCTGGTGTTGG
AGAATTAGTGCCCTCTGGGAACAGCCATCGTCCAGTGACT
TACTAGAGTCAGTTTGTAAATTTTACAATCTCTCCATTAC
TATCCCATCAATTCTGTCATTTTAATTGGTTATAAATCTG
TTGTTTGCTTTCATGTGCATTGTCATCACTACCTCATTTC
AGACAATTGGCATATCTGTACTAAAATACTGCATAGCTCA
TAAATGGTCTCCTTTCTTACATTCTTGTCCTCCCCACCAA
TCCGTTATCTACACTGCTACCCCAGTGATCTTTCCAAAGC
ATGAATTGGGCTTTGCAACTTATCTGCTTAAAAGCCTTAA
AAGATTAATCATTGTCTTCAAAATAAACCCAACCTTGTTG
GTATAGTATACAAGGCTCTTCAGATATGGTCCTTAATAAC
TGAAGGTGCCAATCTTGCCATTTTTTCACCCTCCCTCTTT
GGCTCCTCCTCACCCAAACTCATGTCCCAGCTCAAAGTCT
ATGAAGCTCTTGCATTTGCTAGATCCACCCATGCTTTCTC
ATTGCTGTCATTTGGGCCTGTATACTTTCCTTGCTGCTAC
TATTGCCTCCACCTTACTCACCCAATTTTTTATTCTTCAA
TATAGATGTCAGCCTCTACAGAAAGCCTTCCTTGGTTTTC
CAAAACTGGAATTGTGTGTCTTTATGTGCTCATTAGCAGC
ACAGCAGCATGTATTAATCACTATTGAGGCTTATTACATT
CTAGTTTAACTTCTGGATTCTCTGTCTCTCAGCAGCTACT
ATACCCTCACTCATTAGACTACAAAAAGTTCCATTCATAG
TAACCACTTAACACAATTTTATTGATAAAAAATAGTAGAT
TGGTATGAAACAGAATCGGTAAAACAAAAACAAAAACACA
ACAAACCAACAAAAAGAAACCCATAGTAGAACAGACAACC
ACCTTCATAGAGATATTATGTAGCTTAATGACGTTATTTG
AAGGGATGTGGATTTTCAGGTCTTCTGCCTCAGAGATGAA
GTATCTATAAGTGGGTAGCCTAATATATAGTAAGTTTTTT
TATCTTTTTAAATTTTATTTTCAAATAGTAGTTACAGGGC
TATGTAGACATAATCATTGCCAACTTTAGGAATTTTATCA
TAAAAATGACAAATGTGATGGACACATATTTTGAGTTTTG
GGTAAAAATCCCCATCATGTTCTATGAATGCAACTGTATT
CATTACACATTTATGAGTTCATCACAACTTAATTATCAAC
AGGGTGTTAACATTGTTAATTAAATCATTCTTTACCCTTG
GGAATGATTTTCTTTTTGTGTTAAAACATCAGTATAATCA
ATCGGTGTACTGGAAACCAGAGATTTTCGAAACAAACTTT
TTTATTAAAAAAGAAAGAGAAATGAGAAGGTATCACATGT
GTTTTCTAGAAAATAAAAAGAATAAAATTTCTAAAGCCAG
GAACCCATTTTCCTTAATCTTCATTTTTTTTATACTTACT
CTACCCCATTGGTATAATCATTCAGGAAAGTTTGGAAAGT
TCTTTTTTGTTAATGTGGGGAAATTTCCTCTATTGCTCTA
ACTTACACTAGATGTTGATTAGAAGATTTAAGAACATTAG
GGAGTAAGATACAAAATTGCAATGTTCAGAACAAAGTTTA
AAATTGTTTCCAAAAATCAAATCTCATGTCATAATAGAAT
AAAAACATTTAAACATAGAGAAAGGAAAAGGCTGTATAAG
GTAGGCAATTAAAAGAGCACAGTGAAAGAAGGAAACAAAG
GTAAAAAGAGTGAAAGAGGAAAACTACTTTTAATAGCAGG
AAATGACATGACATGACAAGAAAAAAACGAAAGAGTAGAA
AGACAGATGGGAGAACCAGAAGTGAAAATTAATGACAAAA
AGAAGAAGTCCACCTACAGAAGACTGAAAAAAAAACATAC
AAGGAGCAAAATGATCTTCCAATTATAAATGTGTTTTGTT
GACCAAATACTGCTATATTTTAAAAAATGCCAGAATAGCT
GTATTAGTCTGTTTTCATGCTGTTGATAAAGACATACCTG
AGATTGGGGAAAAAAAGAGGTTTAATTGGACTTACATTCC
ACGTGGCTGGGGAAGCCTCAGAATCATGACGGGAGGTGAA
AGGCACTTATGTGGCAATGGCAAGAGAAACTGAGGAGGGT
GCAAAAGGGGAAACCCCTGATAAAACCGTCAGATCTCGTG
AGACTTATTTGCTACCATGAGAACAGTATGCAGGAAACTG
CTCCCATGATTTAAATTATCTCTTACTAAGTCCCTCTCAC
AACACGTGGGAATTGTGGGAGTAAAATTCAAGATGAGATT
TGGGTGGGGACACAGAGCCAAACCATATCATTCCACCCCT
GGACCCACCAAATCTTATGTCCTCACATTTCAAAACCAGT
CATGCTTTCCCAATAGTCCCCCAATGTCTTAACTCATTCC
AGCATTAACCCAAAAGTCCACAGTCCAAGGTCTCATCTGA
GACAAGGCAAGTCCCTTCCACCTATGAGCCTGTAAAATCA
AAAGCAAGCTAGTTACTTCCCAGATACAAAGGGGTACATG
TATTGGGTAAATACAGCCATTCCAAATGGGATAAATTGGC
CAAAACAAAGGGGTTACAGCAAGTCTGAAATCCAGCAGGA
TAGCTAAACTGTAAAGCTTCAAAATGATCTCCTTTGACTC
CGTGTCTTACATGCGGGTCACACTGATGTAAGACATAGGT
TCCCATAGTTTTGGGCAGCTCTGCCACTGTGACTTTGCAG
GGTATAGCTCCCCTCTTGGCTACTTTCATGGGCTGGTGTT
GAGTATCTGTGTCTTTTCCAGGTACACAGTGTGAGCTCTT
GGTTGATCTGCCACTCTGGGGTCTGGAGGACAGTGGCCCT
CTTCTCACAGCTTCACTAGGTAGTGCTCCAGCAGGGACTC
TGTGAGGGGGCTCTGACCCCACATTTCCCTTTCACACTGC
CCTAGCAGAGATTCTCCATGAGGGCCCCACCCTGCAGCAA
ACCTTTGCGGGGCATCCAGGCGTGTCCACACATCTTCTGA
AATCTAGGTGGAGGTTCCCAAAACTCAATTCTTGACCTCT
GTGCCCTGCAGGCTCAATACCATTGGAAGCTGCCAAGGTT
TGGGGCTTAAAATCATCAGCTGAGCTGTACCTTGGCCCCT
ATTGGCAATGGCTGGAGCAGCAGGGCACCAGGTCCCTAGG
CTACATACAGCATGGGGACCCTTGGCCCCACCCATGAAAC
CATTTTTCCCTCCTAGGCTTCCAGGACTGTGATGGGCAGG
GCTGCTATGGAGACCTATGATATGTCCTGGAGACATTTTT
CCCTTTGTCTTGGGGATTAACATTTGACTCCTTGTTACTT
ATGCAAATTTCTGCAGCCAGTTTGAATTTCTACTCAAAAA
ATGGGTTTTGCTTTTCTACTGCATCGTCAGGCTGCAAATT
TTCTGAACTTTTATGCTCTGTTTCCCTTTTAAAATTGAAT
GCCTTTAACAACACCCAAGTCACCTTTCAAATGCTTTGCT
ACTTAGAAATTTATTCTGCCAGATACCCTAAAATCATCTC
TCTCAAGTTCAAAGTTCCTCAAATCTCTAGGGCAGGGGCA
AAATGCTGCCAGTCCCTTTGCTAAAACATAACAAGAGTCA
CCTTTACACCAGTTCCCAACAAGTTCCTCATCTCCATCTG
AGACCACCTCAGTCTGGGCTTTATTGTTCGTATTACTATC
GACAATTTTGTCAAAGTCATTTAACAAGTCTCTAGGAGCT
TCCAAACTTTTCCACATATTCCTGTCTCTTTCTAAGCCCT
CCAAGTGTTCCAGTCTCTGACTGATACCCAGTTCCAAAGT
CGCTTCCATATTTTTGGATATCTTTTCAGCAATGCCCACT
CTACTGGTACCAATTTACTGTATTAGTTTATTTTCACACT
GCTGATAAAGATCTGCCTGAGACTGGGAAGAAAAAGATGT
CTAACTTGACTTACAGTTGTTCTACATGGTTGAGGAGGCC
TCAGAATCATGACGAGAGGCTAAAGGCCCTTCTTACATGG
CGGTGACAAGAGAAAATGAGGAGAATGCAAAAGCAAAAAC
CCTTGATAAAACCATCAGATCTCACGAGACTCATTCACTA
TGATGAGAACAGTATGGGGTATACTACTGCCATGATTCAG
ATGATCTCCCACTGGGTCCCTTCTGCAACACATGAGAATT
ATAGGAGTATAATTCAAGATGTGATTTGGGTGGGGACACA
GAGCCAAACCGTATCAATAGCATTTCCTATATTACATTAT
TATTCTAATTTTCTTAAGTTAATAGTAAAAAAAAATTCAC
TTGGACAATTTCAAGACACACCAGAGAATCAAAGTATTGT
CAATGCAGTAGTTTCTAATTGGTTGAGCTGAGCACATTAC
TTTGTATCGTTTGTATGCTTGATGGTACATACTATTAGCT
GAGTAGATTTTTTCTTATTTATTTATTTATTTATTTTAAT
GTACTATTTGTTCTCTCCTAAACTGTTATCTGAGTATTTG
GAAGCCAAATGACTAAGATTTTCACAAACGGTAAAATAGA
GGCACATAGCTTTCTTTTAAGTAAAATGTTGCTTTATCCT
CTAACCTCCAGCGTCCCAGGACTAACAACTGATTGCTATT
TTTTTCTTTTCTTAGTGTCTTGATTTTTAGTCTGTTAATG
ATATGTAAATATTTCAGATTTTCTGTTATCCAAATAATAC
AGTTAGACTATAACAATATAAATATTAACCTGGAACATTA
AAAATACAATTAATAGAACAATTTTAATAGGAGATCATAA
GATCTAAAATGTAAACCAGATCTCTCTCTCTCTCCCTCTC
TATCTGTATAAACTAATAATGTAGTAATATTACTTTCTTA
TTTAGCAAAGTAATTACAAAAGTTCATGCTAAATTATGAT
TTCATAAACAAACACATACCACAGGAGCACAAGTATGGAT
GGAAAAAACCATGCTTAATTTCCTAGGTTTAATAGCTTTT
AATACAACTCCACATCTATTTGTTGAAATGTGGCTATTTT
GAAGGTCCTGTGCTAGAGGAAGCTAAGCCACAGGGAGAGG
GAAAGAGACGTAAGAAAAATGCACAGATAGCAGGTCAGGT
TATAGTAAGCACTCCAGGCAAAATATCCACATGGGTTATG
AAGGGTTCAAACAAAAGGGTTCAAAGGAAGAAGGCATCAT
AAGCAGCTGGAAAAACCAAGAAATCTAGTGGAGAATATGT
CATTTGAGATGGGTCTGGAAGAATGAGTAGGATTTTGAAG
ATAGAGACAAAGGGTATGACTTTTATTTCAACTGCTATTT
TTCAGGTTTCAGTAGTCACCATATTTCATTTGATGTTACA
AGTTTTAGTGATTTCTTCCTTCATTTCTAGCTTCTTAAAT
AAACCCTCTGCTACATGACCTCTACGGAGCATTAATCATG
CCAAATTAATCACTATTTTCTGGATAAGCCATATATTCTA
AAAAAATCACTATGCCTCTACTCATACTATTCTCTCTGCT
TGCTTCACGTTTCTTCTTTTCCCTAAAGTAGGCTGCGAAC
AAATAGAGAAGGCTTGGTTCATTTTCAATGTCTTCCTTGA
CCCCCACCTCGAAGAAGTGTGTGTATCTCACAGGTATTTC
CAAATCCCTCTATATGTTCTTTGATTATTGTCTCTCACAT
TTCATCCATTTATCAAGGAACAAACTTGTTCCTTCACACA
GAGAGGTTCTTAAGTAAGGGCAGGAGAAGCCATATGGGTA
TCCTCCCCCCGCCTCCAGGCTGTCAGGTGGTCCGTATTCG
GTCTGTATACACTCTGATGCAATCAGTTTTTGAAGGAAGG
AACGGTGAGCGCAAACAGAACCAGAGCTTGTTTAGCAGGG
TTCATATAAGCAGTGGTTCTTAATGAAAAAAAAAAAAAAA
GACCCTGGTGTCTCGGGCTCACTTCTTCCTCCGTGTGAAT
CACTAATAGGAGCGGACCGAAGGCTGAGGCCAGGCCACCT
GGAAGCCCACAACGCTGCTAGTAGCAGCAATAGCAGTAAT
AGCAACTCACTACTGTAAAATCCTCAGTGCGTTTCGATGT
TCCTTCCCTGTCATCTAAATGCTTCTCTTCAGCGGCCTAA
GGTGGCCCTTCATTTTTCCCCGAGTTCAGGGAAACACCTC
CCTTCTTTCAGAATGTGAGAAAAAAATGGGATTTTCCTGG
GGCTGAGAGTGGGGATTCCCTTTCCAGAAACGTGCAATTT
TTGCATCCCGCCCACCTGGACCGAAGGCGATCAAAGAGAG
GGAGCTGGTGGCATATTGGAACACTCCAAGCACCCTGGCC
CCCCTCCTTCCAGAGAAGGGTCTGGAGCCCCGCAATCCGC
TAATTAGCTCGCCCCCATTGGTTGTCCCCAAGGCACCCCC
GTGCCGTCACTGTGCTATGCTAATGAGGGGGAGTCTCATT
GGCTGGGCCTCCAGCTCCAGCTCCGCAGGGAGATTGCGGG
GAGAGCCGGGTTGGACGCGTCTGGGGCCGAAACCCACCGC
CCCCGACTCCCGCCAGCTCGGGGCTGTGCCGGGTGCAAGC
CCGCTCGAGAGAACAGCGGCCGGGCTGCTGCCCTCTGGGA
GGCTCTGCCACCTGCCTTTAAGGAAAGTGCTTCACCATCA
AGCGGCGCTCACTCCCACCCCTCTCCCCTCTTTCTAGGCA
CCGCGCGTCTTTTTCGGCGAAGTAACTTTTTATACTCGCC
TCCCCCTGGTCCTGGGGACCAGAGGCGGTGCCGAGCCTGG
GGGCGGTTCCTTGGCAGCGTTGATTCTTGTCAGAGCCAGA
CTTTTGCTCCTGGGTTGGGTTTGCATCATCCCCATTACAC
CCTCAGGAAAGAGGAGCCAGCCCCCTTTCAAGCCTTAGCT
TCCGGCTCCAAGCCGACCCCCTCCCCCTCCCTGTCCCCTT
CCCCTTCTCCCATCCCTCTCTGGGCCACAGCGTCTTGTTA
GTCCTCTCCCTCTACTCCGCAATATTTTCTTTCTTTCTCC
CTCCTCTCCTCCATTTGTTGTTTGATGTTTCCCACTCTTT
GAGGAAGGATGGTTGATTTGGAGAGCGAAGTGCCCCCTCT
GCCTCCCAGGTACAGGTTTCGAGATTTGCTGCTAGGGGAC
CAAGGATGGCAAAACGATGACAGGTGAGTGGTGTGGTGGA
GGATTGTTCTGTAAATATTGCTGAAAAAGAGACGGAAATG
GGAGGGCCGAAGTGGGGAAAGGAGGGAGAAAAGGAAAACG
GAGCCAGAGAGGGAGACTAAGGCTGGGGGAGGGAGTAAAA
GAGACTCTGATTTGTCTCTCCATTTTGACTCTATAGAACT
GTTGCTATAGATAAGGAACTCCTTTTCTTTACACTTTTCT
TATTCTTGCAAGGTATTTATTGCATTCATTTGGTGCTTAT
TCTTTTGTCTATCTATGCTTTTCTAGGATGTGTATAAGGC
TGGTATCAGAGGTACAATACACCCAAATGGTATGCAATAT
CAGTTCCAAAAAATTTGCGTTTTTTCCTTAGGTGTGGTTA
ATCAAACTCAAAATTGCATGCAAGTTGTTTGAAAAAGCAC
ATTAGAAACTTAATGTTCCTGAGTTTATTTACCTACTCCT
TGTCTGTGTTGTCTTGAGTGGGTGTCTACTTGCCACTGGA
AATTTTATGCTGTTTAAACATTTGGAGTTTTGGGTAGACA
ATTGGTTTAAATATGTAACAGGTAGTTAGTGAAAATGACA
ACCGTTTTAAAAGAATATACTCACTTTGAACAGGTAACTC
TGACCATTATGAATAATGGTGTTTGTATAACATGATACAA
CCTTTTCATAACTAGTATATTTTTTTAACTGAAACAGCAT
ATATGTCTCAAAATTACAACTAAGTTTCAAAACTAGAATA
TTTATTGCTAGCAAAATATTGTTCATGTGCTTTATTTATA
GCACTACTGCTTTGCACAAACTTCTGAATTTCCTCTGTCT
ATTTCTGTCTCAAGCACATTTTGTATTTCAGCGAATTTAG
TATTTTCTGGAATAGTCATCCCATATATCGCATGCCACGT
TTCTTTGTTTTAAAATAATACGTGTATACTAACTAGGTTC
TTAACTCACTTGAAATGTTTCATTGAAGTTTAGTTTAGTA
TTGATGTTCTATTTTAATTATATAAAAGACCCATTATTGG
TCCAATCCAAAATCCCCTTCTCATTCACCACTGACCAATA
CACTCTGTTTCTTTTCTCCACCTTTTCAGCTCCCCATACC
AACTACTGTCTCTACACACCCAGGATTTTATCTTGAGCAT
AAATTATGGGCATCCCGTTTGGTCTCATATTAGTAATTTG
AAGGGAGCTGGATGTTTTGTAGAGGATATTTTGATTCAAT
CTCTTTTAGGCAAAAGTACACTTATTGGCTAAAAATCTAA
AGAAGTAATACCAATTTCTCAGTATCTTTGTGAAGTGTTT
GAGTAAACTGAAGATAAAGAAAATAATTTTTAAGTGAATT
TGTAATACAAATTGACATTTAGATAAACTGTATTAGCCTG
GTTAAATGACTTTTTAAGTGTAGCATGGTGTTCCTAGTGA
CTGAATGTACACTTAGTTCAGGACCTCAGGATGATTATAT
AGAATAGAAATCCTCTTTGGAGAAAGTGTGAGATAGATTA
AACACATAAAGCCCATACTTTGGTTATAGTGATGGTATTG
TTGCTTGTTTGTTTGTTTTAAATATCATATCCAATATGTT
AATTTTCATGTGGTTGCCCTCATTTTTTTAAGGATGCTGC
AGAAATATTTTAGTAATTAAGAATTTTGGTTAGTTGAACA
CTGCTTAAATGGATCACTGCTATATTAAAAAAGTTTTGCT
GAATGGTTAAAATGTTATGTTATGTTAAAAGATCATGCTA
GCCCAACTTTAACTTAAAAAGCAGGCCACATTTGCCACTA
AAATGCATTATTAAACATTTAAGACAATCATTCAACCATT
TTTAAGGACTTGGCTAATTTTGTGGCTTCACAGAAAACTG
TTTTTTGATTGTGGTTCCATTTGTTGTTAATCTTTGAAGG
CAAGATACTTGGAATCAGGGAAACCCAGACTTCAGTCCTT
GGCTGTTTCCTTCACTAGCTGAGTGGCCTTGGGAAAGTCA
TTCAGCCATTATGAGATTCAGCAATCTTATTTTTTATAAT
GGGAATTATACTATTTATCTTATAAAACTGTGACAAGAGG
AAGGATGGAGAGGCACAGAACTAACATTTAGTTGGAACTA
AGTTCTCCCAGGTTCTTTTAACGGTGTGATATGTTCTCTC
TTAGTTAATCCACAAACTCTGAATAGCAGGTAATTATGTT
AGGCACAAAGAAACTGAAATTTTGGTAAATTTAATACTTG
TCTTGGATATTATATCTTATCATTGTAAAGATGACTCTTC
AGTTCAGCTCATTGTTATTCAAATCCCTCAAGAAATTCTT
AAGTTCTTTTCATTTAATTTATTTGAACTTATAAGAATAA
TTTACAGCACCTAGCATTGTTTAGGTGCTCATTAAATGTT
AGTTCCCTTGTTCACTTCTGATTTGCTGTTTGCAATCCTT
TTTTTTTTTTTTTTCCTTTTCAAAATCCTAAGCCAATATG
TGGTAGATGAAGTCATCTTCTTTGTCTATACTATGGTGAC
AAATTCCTCTTTGCAATTACGCCTGAATAGCAATCTTATT
CTACTCAGTTATCTTCTTGGACTTAATTCCTATAGAGTTG
AGGAGGAAGCCCTCTTTCATGTAGGAGTAGGTAGGTCATT
TCCAACAACGGATACATTTAGTGCTCTGCCCATATTCTCA
AAGCAACTTTCATTGAACACCTCCTGCATGAAGTTTTCTC
CCCACCACCAACCTCAGGTGCACACAAGTCCTGTTTGGAG
AAAAAGCTAGAGTGTCACTGAGTAAATAGGCTATTTCTGA
ATCAATACTTTTGGTTCCTTGCTCCTCAGCTTGGATAATT
CTGAAGCATATTCTACACGGTGTCCAAAGGGACTGAGCTC
CACTTGCCCGCAGTGATAACTGGCTTAATACTGAAAGCTT
TATTGGCTTCTGTCTCTCTTCTCCCCTACTGGTATTTTAT
TTGTGATCAGTTCCCAAATAAACTGCTTCTGCTGCAATCC
TATCTCAAGCTTACCTTCTGGCAGAATCTGAATCAAGATA
GCTGTCTTCTGGATCTAGAGAGCCACATCCTTGTAATGAT
GGAGGAACTGTGTTCCAAATGTAGGAACATAAACACTTCT
ACCTTGTTCCTCGCTGTAAGAATTTCAAACTCCGGCCGGG
CGCGGTGGCTCACGCCTGTAATCCCTGCACTTTGGGAGGC
AGAAGCTGAGGATCACAAAAAGTCAGAGATCGAGACCACG
GTGAAACCCGTCTCTACTAAAATACAAAAATTAGCCCGAG
CTGGGTGGCTGTAGTCCTAGCTACTCAGGAGGCTGAGGCA
GGAGAATGGCGCGGAACCCGGAGCGGATTTTGAGTCGACA
TCGCCACCACTGCCCTCCAGCCAGGGGACAGGCTGAACTC
GTCTCAAAAAAAAAAAAAAAAAAAAGAATTTCAAACTCCA
TCTTAGGTCATAGTTGACTGGCATATGAAAATGAATGAAG
CATATCATAGATACTCAAATGGGTGTTGTTAAAGATATAA
TATTGATGGGCCTATTAGGATATAGGAAGTATGTATTCCA
TACCATAGATTTTCTGTGAACCAACTTTGGATAAGTAGGT
CACCGAAATTTATATTGTGCCACCTTTTGTGTAGGTATAA
ACACATACACATACACTGGCATAATGTACATGTAATGTAT
ATAGTGTATATGTAAGAGATCTGCATTGTTTTTGTAGTAT
ATGTATTATAAAATATTGCATATGATATGCTAAAAATTGT
GTATTGTTATGTAATGCATCATATATTACAAATATATGTG
AATAATATATTATAATATATGTAATGAATATATATGTGTG
CTATCCTTATATAATTGCTTCTCTCTCATTTGCACTCTGA
TATCATTTTCTGAGTAGGACATATGGGAATAGGGTTAGAC
ACAGCAGTGCAGAGAACTTAGCACATGGATAACACTACTT
CTGTGAGGCCACAAAATAAATCTGAGAGCTGCTAAATGAG
AATATTGCTTATGTGTAGGGATGTCTTTTGTATATACGAT
GCACACTTACTTGTTTGACATCCTGAGTAAAAACCAAAAC
TCTAATTCAAATGATTTGTATGATATATCTTTAATGGCCA
TGTATTCATTCAGCTAATATTTGAATGTTTGCTACATCTC
AGAGCCCCATTAAGTTAGGTTTTGGGACAAATATGGAAAG
GAATATGAAATAGTGCTCAGTCTAGAGGAGGTCACAGATA
TGATAAGAGGTTAATTCACCACAGAATATTGACAGTATTG
TTTATGTTATGATGATGTCCTTATAGAATTTCCATTTTAA
GAATGTCAAGACGATTCTGCACCATTTGCAGAAAGGATAT
TCAGCATTTACTTGAAAATAAAGTAGTTGAAGTCACATAT
TAGAGATGGCTCAAGGCATTCAACATTCAATATTCAACTC
CTGGCACTAAACCATCTTCCTGCCTTGGCATCCCAAAGTG
CTGGGATTATAGGTGTGAGCCACTGCTCCAAGCCTGTTTT
CTGTTTTAATATTTCTATGATTCACAAAGCAATAAAGATT
TAGGGTATTCTCCTGCAGTTAAAGACTGATAAGTTACAGG
TTTTAAAAGTCGTCAGACGGCCGGGCGCGGTGGCTCAAGC
CTGTAATCCCAGCACTTTGGGAAGGTGCAGGCGGATCCTG
AGGTCAGGAGATCGAGACCATCCTGGCTAACACGGTGAAA
CCCGTCTCTACTAAAAAAAATACAAAAAAATTAGCCCGAG
GCGAGATGGTAGCCTGTGAACCCAGCTACCGGGAGGCTGA
GGCAGGAGAATGGCGTAAACCGGTGAGACTTTGCGGTGAC
CTGAGATCCGGCCACTGCACTCCAGCCTGGGCGACAGAGC
GAGACTCCGTCTCAACAAAAAAAAAAAAAAAAAAAAAGTC
GTCAGACACTTATACAAGCCTTCTCCTGTTTCATCATGAT
TTAGTAATTTTAAACTTTGGAACACAATGCACTTAATGTG
AATAAATTGTCGCAATTCCAATTACTGTTAATGGAAAATC
CTCAGTTGTAGCCATAGAAGAGAAAGTCATTTATTTAATT
AAGACCATCATAGTTTTCAAAAATCAGGTCACTTTTTTCA
AATCCAATAGTTTCATGTGTACCTGTTGTATTTTATAGGT
GGCCTTTAGAAGTAATTAAAGGAAGTCAACTAATGCATTG
TAGTTGTTAAAACGTTAAAGGATTTGAACACAGTACAAGT
CAACCCAATTAACAGTTTAAGAGGTATTTATAAAAATAGA
GAAATATTTCAACAGCATTTGGAATATGTGTAATTTTAGA
TATAAACTGCAAAATATATTGCTTTACATAATCAAATTCA
GTTGTGAGAATGGGTTTTGGATTGGCATATTAAACATTTT
ACAAATTACCAATTTTATCCCCCATAATAAATTATATATT
GTTTTGAAAAGCAGCCATTTCTTATAAAATATTTATTCTA
AATTTTAAGTTCAGGTTAGTAAAGACAATTTTAAATTTTT
GAGTGCTGTTGAATGACACATTATTTTTACTCTTTAATCA
GATAGTGGCATCAACTATGCATCTACAACGTCTGCAAAAA
TGATTTAAGCATTTACTTTAGGAAGAGTTTAGACAATCCT
GTGTTTCTTGTCAATATCGACTATATTATGAAAAAATCCA
CATTAGAAAATTAGAAACTTAAACAGGTAATGGTATAAAA
AATAGACTTTGAATATATATAGTGTAATACATAAAATGCA
GAGAAAAGTATATTACTTAGTAATTATTGTTTTTCAATCA
CTACTAAGAATTCAGACATCAATATTTTATATAAAACACA
CAGAGTTCTTTTCTTTTGACCAACTCTTATAAATAAAATT
GAAATGTGACTTTTCAAATTACTGATACTTTGTTTTTAAA
GTCTGATTCAAGTTAACAGCTAGCATATGCCCACTTTCTG
TACTTGGTTATATATTAGCAGTACTTCTGTGAGTGACTTA
ATCGCTTCCCTGGGGTTCCACTTCTGAATACTGTCACATT
CGGTATTATGTTCCAATATATGAATTTCGTGGGGACACCA
ACATTGAGATCATAGCAATCAGTCATTTTGTCATTGATGG
TTCATTTGTTTTTATTAGAGTATTCATGTATTGCCTATGT
CATATTATTTATTATGCACCATGCTTGTCTAAGTTATCTT
TAGAAAATAGAGCAAAAAGCAACATTTTTTACAGTGAAAT
GGTAACCAGTTGCTTTATATACTTATAATTTGAAATTAAG
TTAACTTGGCCTTTTTCTGAGCAATATTTAATGTTGAGCA
GTATCCTTCATCAAGATGTCTTTTTTCTGAGTTTTAAATT
TATAATTAAAAATTTCTCTGCAAAAGCAATCAAAACAATA
AATAATTATCCAGAAAGACAATTATTTTTAATCTTTGACA
ATTCTTGATTGGATATGGGATTTTTTTTATGGGTCATAGG
AAAAAAACCCTTTTCACAGGATCTTAATAATTAGCAATTG
AGTTGTAATTTAAGTAACAGACATCTATCTAAACATTGTG
AGATAGTGAATAGGATAAACTGTGTCCACATTGATAACAA
TATATTATAGTCATCTGCTCAACTTCTTTTTGAAATTAGG
ATGGATATGAATGTCAGACATATTACCAAAGAAATAATAC
TTTTAGATAAAATATTGAGGAATAAAAATGCAGTATGGGG
CAATTTATCTTTTATATTGCTTTGTAATCTTATGTGGCAA
TTCTGAAAAAAAAAATTGAAGTAGGCTAAAATACAGGGTC
AGAGAATTGGTATGATGGCTATAAAATTGGTGAAACACCA
TCATTATAAGCGGATTAAAATAACCACTGTATCAGTAGAG
CCAGTTATGTTTTTGCTAAATAACATCTCCCTACAGAAAC
TTCTGACAGATGTGGATATATTGGTCTTTATCATTTCAAA
ATTTAAATGATAGCCTGCAGAAACCCTTAACAACATTGGC
ATCATTCTTTCACAGATATTAAACACCTACTAATTATCAA
GAAGCACACTAAGCACTAGGGATAAAATTGTGAGCAAAAC
AGACCTAGTTCAGATGTAAATGATTTTACAGTAGTGGAAA
CCGATATTAGATTTAAAAATACATACATGAACTTAATTAC
AGTTGTGCTAGGCTATAAAGGAGAATTGCACAATGTTTTG
AGAGAGCATGATGGAAGATGAGTCTAGTCTGGCAGATGAA
ATGGTGGTCTGGGGAAAGTTTTCAAAGAAATCTGTGTTGA
GATCAAGGTCTAAGGATGAGAAGATGCTGGTAGATTAAAT
GGGAAAAGAATATTTCAGGCTAAGGAGCAGCTTGCCTAAA
AGGCCAGTGTCGGGAGAGAGCAAGGCATTTTCAAGGAACT
GAGGAAAGTCAGGAGGCATTTGGAAGTATGGGTCTGGAGT
TCAAGAGACCAAACTGGGCCTTACATGTGGCCTTGTTACT
GAAGCCATCCATAGCTATGGAGAAAATCACTTACAGAAGA
GAAGGGTGGGCCTGGAGCACTGACACAATTTCATACTCAG
CACAAAGTCAAAATTGGTTGGGTGGGGTTGTAGACGGTAG
GATGCAAGTGAAGGTGGGGAACTTTAAGTCTCTTCTCATC
TTGAGTTTTCTGCTTATGTAGAGTAGAGATGGATATGCAG
GGCCAGAAACTTCTTCAGAAGTAGAAGTGGTGGTGGTGTG
TGAAAGTTTAAAGGTATCAGCAAATGATCAAACTTTATGA
ATAAGCAAATTGTCAATATTGAGCATAGATACTGTTTTAC
TCTTGCAATTAAATAAGACATAGAACACTGTTACTCTGTC
AAACATGCAATGTAATCCATATCAAGAATGGATATCTAAT
ATACACGTATTACTATTATTGTGCTCCAGAACATAGAAAC
CAAGAAATTCACCACACATGATAACCATGTTTTACTTTGT
CAACCAAACTGCATCATTAGTTTTTTATTGACTAAAACAA
TCACTGATAGTGACAACTTTTCTGATATTATGTGTTTTGT
CACTGTAGTTTTCTTGATTAAAGACTCATGTAATAAAAAC
AAAAACTTTTTGCTCTTAGCAGCTGAGGTTCCTCTTCATG
CCTTGCAGCCAATCACCCCATCTCTCCAGCTTACAGCTTT
GTTTATGTGTATTTGGGCTCACAATTTGTCACAGCACCTG
GGTATTGGAGGACCCTAAACCACTGGGATATTTCATTGCA
TACCTCTCATGTAGAAGAGTGATCATATACATGCTTGCAG
CAGATGAATAGAACACTAGGCTCCATGGAGGCCAGAAAAC
ACCATGAAATGACATTGGATTCTCTGTAGCTGGTCACATA
AAAGCAGAGGAGTGAATTGGAAATTTCTGACCCTGACTCC
TTAACAACTAGGTACAGCTAAAACAAGCTGACTCATACAT
AAAGTCTTAGATGTAGTATAATTTCAAATTAAAGAGGAAC
CACTGTACATACTTGAACAAATAAATCATTAATGTAAATG
AAATAAATTAGTTCACCAGTGGTATTAGACTTATTTGTCT
TTCTTGACTGGGAAGTGGAGATGGCTTTGGAGTTTGGAGG
TAAAGAGGTAAGAACCTGGAAAGCCCTAGTTGCCTGAAAG
AAATAGGGAAAAATATGCTCTTGGATGTGAGGCAGAAGAT
AATCAGCAAAAGAGGGAAACCAAGGACAGTGAGATTTCTC
CCACAATTATGCCTTGGATTGGACGTATTTATCTTAGTCT
TTTCTGACAAATAGAAGCAGTGAAGGAAAACCGAAACAGA
ACCCAATTGTCAGGCGTGGCTGATGTGTAGGGGACAATCG
CTGGCAGCGCATCTCCAACTCTTTGACCTCTTTCCTCTTT
AGAGTCTCAGCTGTACCTCTCTTCCAATCAGTGTTTCAGT
AGTCTCAGCACTACTGCAATCATGCCACAGCCTTAAAGGG
TGAGAACCATATCCCTCTGTGTATGCATTCCTTGAGTTCA
GAGTTGTATTACTTCCAATTTTCACAGTATGTAAATATGG
GTAAGAAATGGACTTGGCATAAAAAGCCAGAAAACTGTAA
ATCTAAGAAACAGTGAACTGGTTGTTCGTGGCTTTCTTGC
ACTGGACTTACATGGAATCATAATGATGAATTGTTATTAC
AAGGGCACACTTAGCCATCTTGTAAACCACTGTGTAAATA
GGGATAAAAGCAGATTAACACATTTGGACCTCATTTAACT
CCCTGTGGGAAAACTTGTAGATTGTCCACATATTACAAAC
AACTAGTTGTTAACAATGGGGGCCAGATGTCTAGTTTAAT
AATGGACAAATCTGTCAAAAATTGAAATACTAATCTGTCC
CATAGGGATCAGATAGGGTGATCAGCAAGCTGCACAGGTT
CCATTAAGGAGTGATGATAATGACTTCCATCACTGCCACA
CTATGTGGTGATTACATTGGCAAATTATAGATGGAAGCTG
TCAGTATTTTGTTTCTATTTCTTACCTTTCTCTGCTTACA
AGAGTTTATGTGCTATTTCATCCATTTCCAATAAAAATGC
AAAAGATAAGGTGAAAATGTATGATCATATTGAGTATAGT
ATTTATCGTAACATCAGAGAACATTTACCAAGTACTTAGC
ATGTGTCAAACATTTTTCTAAGCAGTTACATATATTACTT
TATCTTTATACCAATTCTGAGAAATTCTGTTATTTTTCCC
ATTTTACGATTGAATCAACCAAGGTACAGAAATATATAAC
TTGTTCGAAGTCACATAACCTGTAAGAGGTAACTAGAATC
TAATTATTATGCCCATTCACAATGCTTACAACATACACAA
ATGTGATTTAATGCTATTTAAATAATAGGAAGAACAAAAT
TCAAACAAATTTAAAGACTTTTGAAGTCAGAAAAATCACA
CAGCTCTTGCATCTCCATAGGCCAGTGTTATAATGATTTG
ATTGAAATAAGTGTTAGGGAATTTTTGAAGTTGGTCATAC
TTTCTGAAGGAAAAAACGCTTTTCCCTCTAGATGTACAGC
ATGGTTCTTCTGACAGTCTGGAGAAAGCAGAATGAAATGG
AAAATTAGCAAAACAAACTAAGGCAACGGTTTTATTTGTG
TGTTTATGGGAGTACAGATTATTATTATTATTATTTTTTT
TTTTTTTGAGGCGGAGTCTCTCTCTGTCGCCCGGACTGGA
GTGCAGTGGCCAGATCTCAGCTCACTGCAAGCTCCGCCTC
CCGGGTTTACGCCATTCTCCTGCCTCAGCCTCCCGAATGG
CTGGGACTACAGGTGCCCGCCACCTCGCCCAGCTAGTTTT
TGTATTTTTAGTAAAGACAGGGTTTCACCGTATTAGCCAG
GATGGTCTCGATCTCCTGACCTCGTGATCCGCCCGTCTCG
GCCTCCCAAAGTGCTGGGATTACAGGCTTGAGCCACCGCG
CCCGGCCGGGAGTATAGATTATTGTTGATTGATTGATTGA
AATCAGGTAAAGGTAATTAGTATTCCAGGAACAAAATAAA
AACAGTTGCTTAGCAGAATGGTTACTATGAAAAAGGAAAT
GAATGATAAATGAATCATGAGCATATATCAATCAAAAAGG
CATCATGTAAGATCAAACAGTTAACTTACTGTTTTAAAAT
GTCCATTTTGAATGCTTTGGCCAGGGTCATTCACTTCTTT
GCTACTTTAGGTAATCCACAATTATTATTATTATTTTATA
GCTAGGTTTGTTTTTCAATGTTTTTCTCAGTAGGACTTTA
GGATTTCCTGTTTATGCTTCCATCTCCTGAAGTATTTGTG
CCAGTGTGAAATTGATTTTTTTCTCAACACTGTACTGGTG
ATAATGAAAACACTATGCAGGAATGTTATGAAATTTACAT
ATCATAAGGTGAAGTTACTTGATTTAGGGCTTAACACTTA
GGCCTACTTATTAGTATGTTCTGCCTGTTTTGAAGATTTG
CAGTGGTTCACAGAAATTCATGCAATAGCACAGAATAAAT
AGAAAGTACAACAGAATGAAAAGATAATAAGGAAAAAAAC
CAAGTTAGGTGTATGTAGGTTCATAGTATGACTTCCATGA
ATTTGTATGTATTTACTGAAGATGGGTTGTAAAGTTAGCC
AGAGCAAAGACAAGGGCATGACTACTCGCATAAGACGAGG
AATGAAGTAGTAGTTCAGAAGAAACGCAGCTTTCCTTGGG
GCTCAAATTTAAAACAAATTTATCCTGTGGATCTTTGGTT
AGTGTACAGTATTCTTATCCACTCTCCTATCATGAAATAG
CAAGTTTCATAAGACTCATAACATTCTCACTCCCTGGTGC
TGATATAACTACAGAGAATTATTCTCTTAAAGTAGATCTA
CAGGACACACCCAGTATTGTATTTCAGGTATATCCTATAG
GACAAAAAAAAAAAAAAGTACATGAGGTTACTGATTGATT
ATATTATTGATATATTGTGTACAGTGTACACTGCTCAGTC
TTTCAGTCTTCCTTAAGAACCTTTTAATCTTCCTTAAAAA
AGTTTTTAACTTTTCTTAAAAATCTTTTTTTTTCTTTTTT
AAGTATAGGTGGCTTTGATTCATAATAAAGAGATTGAAGT
TACAAAGTTACATTCATTTTTTGGGGGGGTGTGGGAAGGG
CAGAGTCTTGCTCTGTCGCCCAGGCTGGAGTGCAGCGGCG
CGATCTCGTCTCACTGCAAGCTCCGCCTCCCGGATTCACG
CCATTCTCCTGCCTCAGCCTCCTGAATGGCTGGGACTACT
GGCGCCCACCACTACGCCTGGCTAATTCTTTGTATTTTTA
GTAGAGACGGGGTTTCACCGTGTTAGCCTGAATGGTCTTG
ATCTCCTGACCTCGTGGTCTGCCACCTTGGCCTCCCAAAG
TGCTGGGATTACAGGTGTGAGCCAACACGCCAGGCAGAAG
TTACATTCTTTGTTGAGAACCTGATATGTAAATGTAGTCA
ATAGATACTATAATAGAATGGCTGTCCTTTGATGGAGAAC
ATACTAGGATTCTAACCAAAACACAAGCCTGAATTATGTT
TATTCTCTCCTTTTTACCTATATTGTACTAATTAATTTAT
TTTCTTTTTCCACTAGTGTCCAAAGTAAATATACAATTTA
ATGTTCTATTAAGACTTTGTAAGGGCTGGGTGGGGTGGCT
CATACCTGTTATCCCAACACTCTGGGAAGCCAAGGCAACA
GATTGCTTGAGCCCAGGAGTTCTAGAGCAGACTGGGAAAA
ATGGCCAAACCCCATCACTAAAAAAGGACAAGACATTAGC
CAGGTGTGGTGGTATGTGCTCTAATCCCAGCTACTCGGGA
GGCTGACATAGGAGGATTGCTTCAGCTTGGGAGGATTGAG
GCTGCAGTGAGCCGTGATCACACAGTTGCACTCCAGCACA
AGACCCTGTCTCAAACAAACAAGCAAACAAAATAAATAAA
TAAAAAGTAAAGACTTTGTAAGAATTCTGAATTTGGTTAT
TAATATAGCCCTATACAGCCAGCCTTCTCATAGCCATGGG
TTTTGCATCTGTGGATTTAACCAATCATGGAGGGAAATTA
TTTTTAAAAAACAAATAATACCATCAAAAAGTGGGCAAAG
GACATGAATAGACAAGTCTCAAAACAAGACACACAAATAG
CCAATACACATGAAAAAATGCTCAACATCACTAATTATCA
GAGAAATGCAAATTAAAACCACAATGTGATACCACCGTAC
TACCACAAGAATGGCCATGATTATGAAGTCAAAAAACAAT
CAATGTTGGCATGGATGTGGTGAAAAGGGAACACTTTTAT
ACTGCTGGTGGGAATGTAAATTAGTACAACCACTGTGGAA
AACAGTATGGAGATTCCTTGAAAAACTAAAACTTGAACTA
CTATTTGATTTAGCAGTCCCACTACTGGGTACCTACTCAA
AGGAAAAGAAGTCACTATGTGTTTGAAAACGACACATGCA
CATGCATATTTATAGCAGCACTACTTGCAGTTGCAGATAT
ATGGAACTGACCTAAGTGCCCATCAACCAACAACTGGATA
AAGAAAATGTTACATACGTATATATATATATATATATATA
TATGTGTGTGTGTATATATACACGTATATATACACGTATG
CACCCACACACACACCCCCTATGGAATACAACTCAGCCAT
AACAACGAACAAAATAATGTCTTTTGGAGCAAATTGAATG
GAGCTGGAGGCCATTATTCTAAGTGAAATAACTCAGGAAT
GGAAAACCAAACACCATATGTTCTCACTTAAAAGTGGAAG
CTAATCTATGAGGATGCAAAGCCCCGAGAGTGATATAATG
GACTTTGGAGACATGGGGGGAAGGTTGGGAGGAAGGGTGG
GGGATAAAAGACTATATATTGTGTGCAGTGTACACTGCTC
AGGTGATGGGTGCACTAAAATCTCAGAAATCACCACTAAA
GCACTTATCCCCATAACCAAAAACCACCTGTAACCCAAAA
ACTATTGAAATAAAAATAAAAATGAGAAACCTACTACAAA
AATGCAAATGAAAAGCCAGTACAGTATTACAATTATTTAC
GTAGCATTTACATTCTGCTAGTTATTATAAGTAATCTAGA
TTTATACTTGATGGGAGGGTATGATTAAGTTATGTGCAAA
TGTTATGTCATTTATATCAAAGACTTGAGCATCTGTGGTT
TTTAGTATCCCCAGGGGTCCTGGAACCAATCCCCTCTAGA
TACCAAGGAATGACTGTTTATATGTGCATAGATAGAGATA
TATATGAAGTACATGACTATTATAGCCAACTTCTGGTTGC
TAAGTAATTCATATCATATGAATAACCTCAAACTAGTGCA
GCTTTTTAATTTATCTATCATCTTTAATATCACCATAATT
ATTTCAATTATAGTGAATTAATATCATTAATTCATTAATA
TCAATTCCTTAATATCAATATGATTATTTCAATTCTCCAT
TTCAAAAACTTACAGTAGATTTGTACTATTTTTTCAAATT
CCTTCCTCAATTAGGTATTGAGCTCTGCCTATTGTTTCTT
GGTACAGTTTCATTCTATCTTATTTAAATTACTGCAGCGC
TTGCCAGCGTAGCTCTTTATTCCAGGTCTGTTTTATGCAC
CCTATCTACAGTAGTCTTCAATGCTTAACTCGAGCCTCAG
TCAACCTATGCATTTTCATCATAGTCTTCTTAAACATGAT
TTTGCCATGTCATATTCACATTTAAAGACCTATGGTATGT
CATTAATGCTATTATTTGAAATTTAAACTGCTCAGCTCAA
CATTCAAAGCTCTTTATTAATCAACTTTTCTTCCTAAAAT
GCTTTTTGAAATTTGATCTGTGTATTTATTCACAGAAATT
ATCTCTTTTTTCACCAGCTGATGTCTGCTTTTTGCTTGTG
TCATACCATGATCTGAGGCTATCTGGTATCATGTCACCCC
CTTTTCATTACCAGACTCTAAACTGGATGCAGTACCAGAG
TTATTAATGACATTTTGAAATCACTCCAATTAATCCATAT
ATTCTACATGCCATTATTTTGTTTTATAATTATGCTTATA
TTTTTGAAGGTGTAACATAACTTTCTAGGGGTAAAACCAG
GTCTTTAATTCGTTTTGGATCCTTCTACATTATTTAACAC
AAGCAGTCCATACAAAGTCTCCAAGAATTTTAGTTCTGCG
GTATAAAGAAGATATTGCCAAAAGAAAAAGAAGTAAGTCA
CAGCTATGAATATATAGGCCACCACATATATACATATGTA
CATATTATAATAAAAATGAGTCATTTGAATTAAAATTCTT
ATCCCCCTTAGAAAAAAGATAGTTTTCAATGTTCATTCTA
AGCCTAGGTATCATAGTTTAAGGTATTTGACTTGAAAATG
TCTTTTCCCCATCTAATTTAATATTCACAAGGAGCTTTTC
TGTGGAAATAGCAAAGCAGAATGTGCTTCAGTCCATAATT
CATACTGTGACAGTTCAAATGACTGTTAAAGTGAATTCTG
AAATTTACATAGGGAATTGCTCAGTGAAAACCATCAATCT
GCTTGACAGCCAGCAGTGCCATTGTCCAAGGGACATGTGG
AGGTGTTGTAAATTATCAACTCCATCTCATACTCAACATA
GGTAATGATAGTAATACAGAGTTGAGATGAACGGTATTGA
ATTTTTTTTTTGTGTGTGTGTGTGTGTGTGTGTGTATGTT
GGTCTTCTGTAAAAATTTTTTTCTTTTCCTTATTGAGAAA
CAGTGCTTATAATAGTTTAGGGTCTGTTTAGTTTTGCAGT
GTTAGTATGAATCAAGAGTGATTTTCCTGAAGAATCAAAA
GTATGTAGAATACATCTGTGACCATTATCTAAACAACGTG
TTCTAAAAATTCCAATAGAAGGTACGTTATTCAAAAACAT
GTACATTCCTATTATAACATGTGTACAAAGTCAGATCTTT
TGTGGGGTTTTTTTGTTACATTTAAATTTTTAATTTTTGT
GGGTACATGGTAGGTGTACATATTTTGGGGGTTCATAAGA
TGTTGGATACAGGCATGCAACGTGTAATAATCACATCATG
GAAAATGGGGTATCCATCCCCCCAAGCATTTATCCTTTGT
GTTACAAAAAAATCCTATTATATGCTTTTAGTTATTTTTA
AAACCAATCCCACTACTGGGTATCTACCCAGAGGAAGATA
AATCATTATACAAAAAGATACTTGCACATGCATGTTCATA
GCAGCACAATTCACAATTGAAAAAAATTGGAATCAGCCCA
AATGCCCATCAATCAAAGAGTGGAAAAAGAAAAAAATATA
TATATATATGTGTGTGTGTGTGTGTGTATATATGTATATA
TATGATGGAATACTACTCAGTCATAAACAGGAATGAATTA
ATGGCATTTGCAGCAACCTGGATGGAATTAGAGACTATTA
TTCTAAGTGAAGTAATTCAGGAATGCAAAACCAAACATCA
TAGGTTCTCACTCATATGTGGGAGCTAAGCTATGAGGATG
CAAAGGCATAAGAATGATACAATGGACTTTGGTGACTCAG
CAGCAAAGGGTGGGAGGGGGGTGAGGGATAAAAGACTACA
AATTGGCTTCAGTGTATACTATTCAGGTGATGGGTGCACC
AAAATCTCACAAATTGCCACTAAAGAACTTACTCATGTAG
CCAAATACCACCTATTCCCCCCAAATTTTATAGAAATAAA
AATTATCTTATTAAATTAATTTATTAAATTATCTTACAAT
AATTTTTATTAAATTTAATATAAATTTTTTATAGAAATAA
AAATATAAAAAATAAAAGTACATTTAAATTATTATTGACT
GTAGATTCCCTCTTGTGTTATCAAATACTAGGTCTTATTC
ATTCTTTCTATCTCTATATATGTATTTTTAAATATATATT
TTTATATGTGTATATACATAGATATGTATCTGATTATATG
TATGTATATATACATATATGTATTTCTAACTGTATATATG
GTTAGTATAAATTTATATTAATATATAACTTTAACTAAAA
TTAAATACATTTATATATTTATATATAGTTTGAAAGTTAT
ATATTAATATATTTATATATAGTTTGAAACATATATTAAT
ATATGTACTATAAATATAAATATATAAATATACAGTTAGA
AAGAATAACATTATATATTTATATAAATATATACATTTCT
TTTTTACTTTTGTTACCCATTAACCGTCCCCACCTCCTCG
CCCAAAACCCTCACACTATCCTCCCAGCATCTGCTAAACA
TTCTTCTACTTTCTGTCTCCATGCCTCAGACTCCAGAGGA
GCTGGGAGTACAGGCGCATGAAACAGGGTTTTGCCATGTT
GCCCAGGCTGGTCTTGAATTCCTGGCCTCAAGTGATCCAC
CCGCCTCATCCTCCCAAAATACTGGGATTACAGGCGTGAG
CCACTGCGCCTGGCCTGAGATCTCCTTTCAACATGAGATT
TGAAGGTGGTGTAACATCTCAACCATATCAATAAGGAAGA
GAACATACCTCTAAGTTGTGGTTGAGGTGAACTCGATTTT
ACTGCCAAGTAACGTGAAAATATCAGTTTATAAACAGAAG
CTTTGTTTTACTTAAAATTTTGAAGTAGATCAACCATCAG
GATTTTGTGAGTGATGGAGCCCTTGCCCACCCCCAGCTCA
TCACCAAAAAGTCGTTTTCACCTGGAGGAGCATGTCCTAC
ATTATCTGGAAGGGCAGTGAAGAAAAGAACGAGGGTAGTG
CCAGGGTCTGTGAGGAAGCAGGAAAGCAAGGCTCTGGAGG
AGGAGTGCAGGCTTGGGGCTGTCACCTGAAACCTGGCCTC
CACTGCAGCGACCATTATACTATTTACCTTTCTTATAACA
AGCCATCTCATAATTAGAATCTGTTCTGCTTGTTAACAAA
TATTATCTGTCAGTGGCTGGCATCTGTTGATCACTTGTGG
CAAATGTGGGATTTCTATACAGTTCTTTTTTACCCTCACC
CTTTTGTATTTTTGCTCACTTGGCATATTTTAAATGCCTT
GTGTGAAGAAGAGCTATACTCGGTCAAAAGTGTGGGAAAA
GTAAAGATTGACAAGTAGCAGCATTCTTGGCTTTATTCCT
TTCAATATGTCCTTTAACATTTTGGTGATTTCCCAAAGAC
TAGAGGGTCACAATGTGTTTACTTTGTATTTATTTTTTAT
TTGTATAAATTTAAGGGATACAAATGCAGTTTTGTTACAG
GGATATACTATGTAGTGGTAAAGTCTTGGCTTTTAGTGTA
GCTAAAACCTGTATAATGTATATTGTACTCTACACACTAT
TTTTAAAACAACAATGGCTACAAAAATGTGTTCTCTGGCA
TTGGAATGAAGAAAGCAAGAGGAATGTTAGAGTCACTCTG
TTTAAAAAGTAGCGTTTAGAAGGTTTAGGAGTACACTGTA
GGTAATACTTAGTAAAAATTGATTTAGAAATCTATATGCA
TAAATTGAATAACTTTTAATGAAATGGGATGAGTATGATA
GACGGTAGGTTCAATAACTGACAAAATGAATGAAAGGGAC
AATTCAGTGTATTCAAAACACCTACAGAGAGCCAAGAATA
TCAAGAATGTGGAATAGTAGTCACATATAATCAGAGTTAA
TGAATAAATGTCACAAATACACATACTCATGTTGTATACT
TTTATAAGAAATGGAACAACTTATTAGATTGATTATGAAG
GGTCTGGTATCAGAGAGATTGGTTTTTGGTTTGGTAAACT
CCCCAAAGAGAGATGGTTTCAGAATAGAAAAATAAGGAAA
CATGTCATGCTTAAACTTACAATATTATTTGGTAATAAAC
TACTCAAATAATTTTATTTTATTTTAAAAATACATTTTGG
ACATTTAATGCCAACACCTCTAGACTACAAATACTATGTT
AAATTCTTTCAAGAACACTTAAAAATGTATAGTTGGTACA
TTTTAATGTGTGGAATTGTTAACAGAAGAACATGTAAAAT
ACTTTGACTATTCACGAGCACACACACACAATCACATGCT
GTTTTTTATATATAGTGACTTTAAGGATTATGTTTATACA
AGTGGAGTTATACCATAGAAGATACAGTTATATCAACTGA
TGTTTTCACTTAACATATTTTATGTAAACCTACTTAAATC
CATTATTTTGTGACATGTATTTCTAAGTAGATTCCTAAAC
AAGATTACTTTTGATAGTATAATATTCTATAATATGAATA
TATTGTGTTTATTTAATTAGGTGTTGTTAGATATTTAGGC
TGCTTCCATGTTGATATTTTACATTCTTGTCTTTAAATAC
TTATAGGCTTTTGGGGGGCCTCACTGATGATTTACTAAAA
TAAATTCTTAAATATGAAATTACTCTATTGAGGAATAAGA
GTATGAGCATTTCTATTTTATGATGTTTAATGCATACTTC
CGCATCATTACCCTAGAAATATGATTTCATTCCTTTATAC
AACTAGTAGTCTATGTATTGTTGTTTCTTGGTAAAAATTA
ATTGCTGCCCATAACTATACAACTTCTGTAAATCATTGTA
AAATGTAAGTTTCTAACATAATTGGTTAGAGAAAACTATA
TTAGTCCTTTTTACTTTCTGGGTATACTATTGTATCATTG
TAGATTTGTATCATTGGCAAAACAAAGACAAACAAGGAAA
TTTACACAGCTTATGTATTAAGAATAACAATAAAAGTGAC
TGCTTTTTAAAAATCTCAACAGAATGTTTGCAATAAGACA
GTTTTTGTTTTGCTGATAAAATCTTTGTTTTGCTGTGTGC
TAGTAAGAAAAGTAAAGGAAAAAGATTAATAAATCACACT
TTGACATTGCCCTCTTGGAGAACCTCATGATAAAAATAGA
TACTATTCATGTTTTTATTATTTTAAGTAAATCATCACAT
TTGTGGTGTATTGCACCCAGGGCATTAGGGCAAAAGCTTT
TGCTTTAAACTTTTGTTTTCCTTTTTTTTTTTTTTTCCGT
CTATTTAATCCACATTCAGTGCTACAGAATATCACTTTTC
AGTCAAATATTACAAATCAAATGTTCATGTACTGCCAGTG
CTACTAATAGCATGTTCAAATAACCTGCAGAAGTTGAACT
GCAAGATTTGAGATATTTAAAAGCCACTCCCTCTTGAAAT
AGCAGTTCAGGTTAATAGTAAATGAGAATTTGCCCTTTAC
CTTGCCTCAGCCGATAGAAAAGGTTTTTTAAAGTATTGAT
TACAGTTATTGTAATTTTTCCACACTATCTTATCAACGCA
AGAACCAGGCAGGCACTGAGCTAGAGAGTTACCATTTTTG
AAAAGATGAATAAAATTTTCTCTCAAATTAATTAGATATT
TGGGAGCAGTGAAGCATGTCAGTATTTAAGCAGGAGAATT
TGAACTGTCTTAATTTTGCAGTGGACTTTTATTTTACTTT
TCATCATGTTACTCCTAACCATGCCATTGTGTAGTCAATT
TAATGCTAAAAGCAAATATCAAAGAGTTTGGGTTACATAC
TCTATGGGTTATTTCTGATACTTCTTTTTCATTAAAATAG
AAGATTTAAGTTTAAAAGGAAAGTAATTTTTTTTCTATTG
AGTACTTACATAAACATATGTCTATAAATTATTGTAATTA
AAGCCTACAAAGCCAAATCTTATAGCGTTATATCTAAATC
AGGACTCTGAAATTAGGACATGATACACAGCAATCTGAAT
AATTATATGGAATGTTAATAAATGTTAATACTTTGTGAAT
TCTGGTATTACTATTTTGGTAGCAATTAAATAATATACTT
TAAATGTCATATGCTTCTTTAATGTCAGTATATTAGAGCT
GTTAAGGGCATAAAGTCTTAACCAACTCTTTCTGATGAGT
TTGGTCCCTCTTCCAGCATTTAGTAACTGTGTGGTCTTGG
GCAACCATGTAATCTCTCTAGTTGTCTGTGCTCTCATCTG
CAAAATGAGGATAATAATTTTACTGCTGTTGGTAGGTAAT
ACGTAATTTATGAAAATTCCTTAGCTCAGTGCTGGGTAAT
AATTTCTGCTAAATGATATCTTCTTAGTCTTTAGAAGTCA
TCAATATGTTGTTATTTGATATTTTATGATTTAGAAAAAA
TATTTTCAAAAACACATTAAGTGTATAAAGTGCCAGTTCT
TGTTAAAATTTTATTCAAATTTTTTCCATGATTCAAATAT
TTTCTATATTTCATTAAGTTGCTTTGAGGAAAGTAGAATC
ATCACAATAGAAGTTTATTGCTGTTCATGTTTCATAAACT
CAGTCCATTTGAATGATACTGTGCTAAATGAGTTTTAGAG
AGTCAAGCTTCAAGTCAAATTTTTTTCTCTCATACTTATG
GAAAACAAGAGTTCTGTTATCCTATTAACACTTATTAAAT
ACTGTGATTATTATTCAATGTGGACACATTTTATCAATAA
AATAAGAGCTCAGGGGAGGAACATGAATAATATATAGTTT
GTAATGGTAAGATATGATGGAAGAGATTGTATGTTGTACC
ACTTAGGGTTTTTTTTTTTTTAATTCACTCAGTTTTAATG
TTGGTAGCCTCTAAATTATTTGTCTCCAACTAGTTCTTTC
TATTCATGTTTCATAGTAGAAAAGGTGGTCTGATATTGGC
TTTGCCAATAGCAGAATAAAAAAGTGACTCAGTGATAAAT
CAGGTACTCTTATTAATGATAACAGAAATGAATAACAATG
CATGTAAAAATTCGTATTCTTCTAGCAGCAGGGGATGTCT
AGATTATCAATTGACTAGTATCAAACAATTTGCCGCCAAA
TGATTGAATTCTTAATATTACTGACAGTTTTAAAACTTTA
AATCAAGAGTTTAAAAACTCTATGAGATTTTAAATAAAAC
AACAAAATGGGGAATTTAGTAGCAAGAAAAGAAGTGAACG
GCTTGATTAATCTGCTAATTATATGTATATTAATTAATTA
ATTTCTTTATTTTGAGACAGAGTCTAACTCTATTACCCAG
GCTGGAGTGTAGCAGCAGAATCTCAGCTCACTGCAATCTG
TGCCACCCAGGCTCAAGTGATCCTCCTGTCTCAGCCTCCC
GAGTAGCTGGGACCACAGGCACTCACCACCATGCCTGGAT
AATGTTTTGTATAATAGAGAACGGTTTTGCCATGTTGCGC
AGACTAGTCTCAAACTCCTCAATTCAAGGAGCTCAAGAGA
TCTGCCACTTTGGCCTCCGAAAGTTCTGGGATTGCAGTCA
TGAGTCATCACGCTAGGCCTGCTAATTTTATCATTAAGAA
TTCAATAGAGTTGAAATTTATATGCTTTTAATAAAAAAGT
TTCGTTTTTTTTCTGTAAAATGTAACTGATGAGCTATAAA
AACTAAAGTACTTGAAAGTATGAGTGTATCTAAAGTTTTA
AATCCTGTACTTCTAGATGAGCTATTCCATTTTCAGTCTA
TGAATTACTAAGACTATGTCCAAGGAATTACACTGGTAAA
CCTTATGCATGAGTGAGTGAATGGTCTTTTCTTTTTTTTT
TTTTTTTTTTTGTTGAGACGGAGTCTCGCTCTGTCGCCCA
GGCTGGAGTGCAGTGGCCGGATCTCAGCTCACTGCAATCT
GTGCCACCCAGGCTCAAGTGATCCTCCTGTCTCAGCCTCC
CGAGTAGCTGGGACCACAGGCACTCACCACCATGCCTGGA
TAATGTTTTGTATAATAGAGAACGGGTTTTGCCATGTTGC
GCAGACTAGTCTCAAACTCCTCAATTCAAGGAGCTCAAGA
GATCTGCCACTTTGGCCTCCGAAAGTTCTGGGATTGCAGT
CATGAGTCATCACGCTAGGCCTGCTAATTTTTTTTTTTTT
TTGATTAAAAGAAAAAAATACTCTAAAATAATCCCATTCC
TTTTCTTGCTCTGTTATTTGTGAGTCATCAAATTCATTGT
GTGATCTCTATAATAAGTTTTTTTAATTAGTTAGCTTCCT
ATTGGCTGTAATAAATAGTTCAGTTATTTCCACTAAATTG
ACCAGTCCATTCCATTTATTTGGGCACTTGGATTATTGAC
TGAGTGGAATGACAAAGATAATTCATTAGTATTAATTGTT
TAGATAAATACGTGTGGTCCAATAATCAAAATATAAATTA
AATATATGTGTAGAAAACCTTCAAAGGAAATGTTTCTTTT
CCTCTCTTCACAGTTTATTTACTCACTACCTATTACTTGA
TGTGTAAGTCAAGTCGTCTTCTCTTTGAAGAGATAATTTG
TGTAAAGTGTTTGACACAGAACAGGGTTGCATAGTATCTC
GAGGTTACAGCTAATTCTTAACTTTCTGATCTTCCTCTTG
CCTCTTCCTCACTATTGAGCTTTCTTCCTAGTCTAAGATT
TTGTGCTTATTATTTTATTTCATTTTTATAACTACTCCCT
TGAGTTGTCATTTTTTAAATATCTCCAGTTTCTACAACTA
GACTCCACGTCTCTTCCACATCGTATTGTACTCATACTTG
AAAATAATAAATGCTTGGCAAATTCTGAATGATAAGCCTC
TACTGCCTGTGAATGGTCCGTGTTCTGGGTAGAACACATG
TGTGCTGACTCTCCTTCATGGGGTCCATGCCCACTGGAAG
CACCCTCTTCATGCGGAGTTCATCTTTGCAAACCCCACCC
CCAAACAAACAAATGAAATGTTTTCTTGGAACCCTGAGTA
AAGTCTCCTGAATATTAGACTGGGTGACAAATCATGAACC
GTATTTGTACTTGGGTAAAATTTAACCCAAATTCCATTTG
TAATCTTCAAGCTAATTAACTTCCTCCTGAGTCCCAAGGT
TCTTTTTCTAGCAAAGCTTATATATTTAGTATTAAAATAA
AATCTGATATAAAAGTTGACAGGAATTTTCTTTTGACAAC
ATTATTTCTAGTTACTACAATGTTTGACAATATAATTTTC
TGAGAATATGTTTATTCATCTGTACTCTTTCTTTCTCATC
CTCATACTCTGTTGCTTTAATGGTCCAGGCATGCCCCTCT
CTGCTCATCCTTTCTTCTAAGCCTACTGGTATGCATGCAC
CCTTACAAATAAATTTTCCAACACTTTCAGTTTTTTCAAA
GAGAGTTCATCCATTTGTTAATTTGAGTAGGAACTAAACT
GTAACATTAGAATCTTTTTAATAAAAGCTGATAATTTTCA
TATTACTCTTCATATATCACAGGTTTGGAAATGTGTTGCC
CCTCTTCTTACAAATTATACACCATTATATTTCCCTTTAT
TTGAGGTGTATTTTACTTGTTACAGCCTTTGCTTTTTTCT
TGTCACTGTGTTTTGACCTTTGGTGATTCCTCCACAGTTA
TGGAGGGTCTGGATGGGAGCTTCTATTCTTTTTATTTTAT
TTTATTTTATTTTAATCCCAGATGCTAGTATCATTGTTTT
CGCATTCTTTTCCCAGGGAACACCCTGTTCCAGACACTGC
CTTTATAATTCCTTTAGTTTGGTGGCTTTTATGTCCAATT
CTCCCCAGCACCCTCTTGTTAGGCTGGACCTGAGCATGAC
CAAGATTGTTTTACTTCTGGAAACTTATGTGACAACATCC
CACCATGTAACTCTAACTTGTCCTTTCAGTCTTCACACTT
CCTTACTAACACTAAACTGATTCATTTTTACATATCATCA
AGACCTTCAGTACCCTATATATTTCCATGCTTTCCTGCCA
TTTTTAACCTGAACTTTTCTTTCCTGCCTCTTATTTACTC
TTCTATCTTGTGCATTACTTTTTCTGCCCTATGGTTCTAC
TTATGTTCCTCTTAAAATTTCTGATGATCTTTTTCATGCT
AGGTCCAATGAACATTTTTTTTTTTTTTTTCTGACTCTCC
TCCTCTTTCTCGAAACTTCCTTCTCTTGATTTCTATGATA
TCGTTCTTCTTTGTTTTATGTTCTACTCGTCTTATCTTGT
TCTCCTTTACAGGCTTCCCTTATTTTATGTAGCACTGAAA
ACTATGTTTTATCAAGGATTCTTCTTTGGTGCTTTGTTCT
TTTCATTTCTAGTTTACTTCATTTAAACTTCAATAAATGT
AATTATATGTTGATAATTTCCAAATCATGATATTGTCTTG
CTTCTCTGTGCAGAGCTCTAAAACTATACAGACTACTTTC
CACTGGGTGTCTTTTCATGTTCAACAGACATTTCAATCCA
CAGTGTCCAAAATTAATTTTGTCATCTCTTCGAAACTATT
TACCCTATAGTATTTTCTGTGTTTAGTTAGGTATGGTACC
AACATGCAACCAGCCACCCAAGGCTCGATTATTAAATTCT
TTTTAAAGCTTGGTTCACTACAGATCTCATTGCTTCAATT
CATAGACGGCTCAAATAGCTGCCTTCAAGACTCCATTTTA
ATTATTCTTCTTCTAATTAATGTGCCTGCCTTTCTCATCT
GAACTGTAGAGAGGTGTTTTAATTTTTCTGCCTCAGGTCT
TCTTTCTGGCTGCCACTGGACAATTCCTCTGTCTGGAATG
AGTAACAACTTCTGAAGACATCCCACCCTACCTCTACACG
TCACATGATATTCACCTATTTTTTGACCAGTTGTCACTTA
CATAATCTTTATCTCAGCATTTTAGGAAGGCTTTTTCCCT
ATACAAATCTCTGTATTTTATAATTCTGTATAATTATATT
TTATAATCCTATGTAATCTGTATTATCTTCTGTATTTTAT
GCTTTTCAAACCTTTATTGTACTCTATTTGTTCTACTTTA
TTTAGTTTGGACAAGCTGAAGCAGGTGACATGGCTCATCT
GTATCCTTGCCTGATGCATCAATGCAATGTAAATGAAGTG
GTGGTGAGAGAATAATTCAAAGGACTCAGTGTTTGAACCA
AGCCTCGTCAATGCTGCTCTATCTTGGGTGTTTGTGGAGG
CACTACATTAGTGGCCAGGCCTGAATAAATTGGGAACTTG
CCCTTATAAGGCAGCTCACACAACTTGCCCTCTATCATTC
TCACCAACCCTTCAAAACTTCTAAAAATCTCAGCTCCACT
TTGTTTTGCAAGTTTATTTTCCCTGCTTGCATAAAATTAT
TCATGGATCTTTAGCTCCTTAAAAGAACATGCGTATAACA
TTACTTTTTACCAGCATTCTTCCAAGTACTTTACATGCCC
AATGAGAAAGCATAGTATTATCCCTATTGTATAGCTGAAG
AAACTGGCATAGAGAAGTTAAGTAACCCGTTGGTGATTAC
AAAGCTAGAAAGTGACAGAGTCAGGAACTTGAACCCTATT
TTTCTTGACCATTAGGCTTGCTGGAAGGGGATACTAAGAT
GTAGGAAGGGAAAGTGGAGATGAGGGTCTTTTTGGATTTT
CCTAAAAAATGTGGTGTTGTACTGGCATATGGAGAGAAGT
TGATAAATAAATATTAAATACATGCATGTTGGTTTTGAAA
TATATAAGACTTTTTAAAGTGTACCTGAAAAACTGGCAGT
ATTATTGGTTCTCCCACAGAATTTTCTTATGAGAGATATA
ATTTTCCTGAAATGTGAACATTGAGGCATTTGTAATGCCT
ATTATCCAGGTAGCATCTGTCTATTCATGTTGTACACATC
TACTATAATTTAGGAGAACAACAAAATGAAAGACTTAGTT
TTCAAAACATAAGTAATGGAAGAAAGTGATTTTGATATTT
TTATGACATGGCTTTTAGTAAATACTTTTAAAATGAATTG
AAGTTAATTTATGCATGAGTGGGATTTCTTTCTCTTTTTG
GAAAGTTTTTATAAATAAATGGAAGCAAATATGTTCTTAC
CACTAACACTTTCCCCTCTGTCTTTCCCCCCATCTCCTTA
GGATACTTGTGGAATGTCTCTAGAGTGAGTCGGGACACTG
AGAAGACTTTGTATTGTGTTAACTTCATTATATTGAAATT
TTGGAATAGCCTCAGGGAATAAGGGACAGGAACAAATGGG
GCAATATTCACCCGGTGGCATTCATTTTCAGTAAAGAGCA
AGCAAAACCCTTTATTAAATTTAATGTTTTAGTTTTGCTT
AGTTTGGAATATACATGTGTATTTCACATATATAAAAATA
GAACTTTTTTTTTACTAAACTGGTCCAGATCTAGATATTT
CTAGGCATATGGATTTTGGAGGTACAAAATGAACTACTAA
GAATAAATATTTCCTATTTCCTGCTCCTCAAGTATCATAT
GAGAATAATTTTTCTATGACAATAAAAATAGTGAAACACC
ACAATCTGACCTATATATTTTCTTGCCACAGATTAGCATT
TATGTTATCTTATTCTAAGCCAATGTGATACAAAAAGGTA
AAAATGCTAAAATAATGACTATATCACATATGTAATAATA
TTTCAGTTTAATTTTCTGAAAAAAGTGTATGTTTTGTAAA
TAGCTGTAGCAGCTATAGTCAAGATGATTTCTTGAGAGGA
AATTACCTGTTCTTTAAAAAATGTTCTTGCAAAATAATGC
TTATACGTAGCTCAAAAAGTCAGCTATTGTTAGAAAGCTT
ACAAGAAAACAAGAACAAGTAAAACAACAATAACAAAAAC
CATCTGGCCTCTGTCTTCACCTTGTCAGCCTTTCCATGAT
GTACTTTTCAGAAGGAAACACTTTGAAGCTTTTTGAGATT
TTTTCCCCGCTTTTGTTCTCTATAGTCAGTTTCTCAGTTT
CTCAATTTTGGGGAGTATTCATTGACTTCTTACTGTGAAA
TATAAGGAGTTAGCAGTCTAACTATACCATCACAACACAC
ATCTTCCACTCCCCATTCTTCCAATATAGTCATTATTTTT
GTTTAGAGGAATACCATGTATGCATATCATATAACTATTT
AAATTTTGCTCAGAACTGAGTAATGAGTGTTATGATTATC
ATTTTCTTTTCAACTGATTTTGTTTCTAGGGATTTATGCA
TTTTCATTTTGTTGTCTGCTAAGTTTTCTAGTTACCTATT
GATAGTGTTTCACCAAGCACTGTAGTAGAACTCTAAAGCC
TTTCTCAGGGTAATCAAACACTTCAGACTTTACCTGTAGG
GAAGGTCCAGGTTATGCTATGGAAAGAAGCAGTCTCAGAT
CCTCCATGATTCTCTTCTGTGGAGTTACTCAGGAACTCTC
TCCCCTCCCACTGAACCATCTTCAAGCTTCATTCTGTGCC
CACAGCTCTCTGGGATTGTTTATCACTTTTTCTCTGTTGA
GCTGGGGCTTCCATTCTATTAGTTCTTCCATTTAGTATTT
CTGGAGCTGGGACTTCTATTCATAGTAAATCCATTATCTT
AGGAATGCTCTTCACTTTCTTCACTTGAGTGTCCTATTTC
CTGGATTTGTTTATTCTTTTGTATTGGTGAAGCACATTTT
CCAGAAGCTTCCCTAGAAATGATTTCAGGAGGAAAAGTTT
TGAGCTTGTGCGTGTCTGAAAATCTTTTTATTCTACCTTT
CCACATGAGTGGAAACATTTCTAGGTTGGAAAATTATTTT
CTGTCTGAATGTGGAAGGCATTTTTCCATTCTTTTATCTT
TCCATGCTTCTGTTGAGAGGACCATGAACATTCGGGCCGG
AGGTGGTGGCTCATGCCCATAGTCCCAGCACTTCTGGAGG
CCAAGATGGGTGGAGCAAATGAGGTCAGGAGTTCCAGACC
AGCCTGGCCAACATGGTGAAACCCTGTCTCTACTAAAAAT
TCAAAAATTAGCCAGGCATGGTGGCGCATGCCTGTAATCC
CACCTACTCAGGAGACTGAGGCAGGAGAATCACTTGAACC
TGGGAGGAGGAGGTTGCAGTGAGCTGAGGTCATGTCATTG
CACTCCAACCTAGGTGACAAACGAGACTCTGTCTCAAAAA
AAAGGAAAAAACAAAAAGATTTTCTACTGTTTTTTTTTTT
TTCACTTTTATTTTAGATTTAGGGGTACATGTGCATGTTT
GTTATATAGGTAAACTTGTGTCATGAGGGTTTGCCATACA
GATTATTTCATCACCCAAGTACTAAGCCTAGCACTCAATG
GTTATTTCTTCGGGTCCTCTCCCTCCCCCCACCCTCCAAC
CTCAAGTAGGCCCAAGGGTTTATTGTTCCCTTCTTTGTGT
CCATCTGTTGTCATCACTTAGCTCCCACTTATATGTGAGG
ACATGCTGTATTTGGTTTTCTATCCCTGCGTTATTTTGCT
AAGCATAGTGTATACAAAATGGGGGAAAAAAGAAAATAAT
CTACATGACATGGATAACATGTCATTGTACCTTTGTCAGA
ACCCATACATTGTGCAGTACCACGAGTGAACCCTAAGGTA
ATCTATGGGCTTTGAGTGATTGTGATGTGTCAACATAGGC
TCATCCATCATTAACAACTGTATCTTGATGGAGAGGGATG
CTGATAATGAGGGAAACTAGACTTGTGTAGCTAGGAGTTA
TAGGAAAATCTCTGTACTTTCCTTTCCATTTTGCTGTGAA
CACAAAAGTGGTCTAAAAAAATAAAGTCTTTATAATACAT
TCTAAAAAAATGTTAATTGAATGCTATTTCGTTTCCCTCT
AATACAAAAAAATAACTGGAAGCTCTTTATGAATCAACAG
GATTTGTTGCCTGAGGACTTTACTGTGGGTGACACAGGGA
GTAGCTGATTATTTCCTTGTCACTCCCTCTCCTCCCATCC
AAATCCCAAATGCCAATATTTTCAGTCTCTTGAGTCCGTC
CCTCTAGATTTGAATTCTCTAATGTGCCATTTTCTAGAAG
CTTAATTGAAAAAGAATTCTTCATACGTTAAGCTGTAATG
TGTAGACTTTAACGTAGTCCCTGCAGTAGGTAGACTTTAA
CATAAGCAGAAGTGCCAGCTCGCCTCCCTAATTTCTTTCC
TTCCTGGCCCATTCTGGTCTACAGTTAGTCTGTTTCATCC
TCCAGTGCTCTATGAGGTCAGGGAGTGATATTTGCATAAT
TCTGTATGGTGAAGAAGGAGGTGTTGGTTCTCAGAGACTT
TGCAGCCATTCTGTTTTTTGCACCAATGCTTTCTCCACTC
TTAAGGCTCCCAGTTCCCTGAGTGACTTGTCTTTCCAGGT
ACTGAGGTGCTTCTTGTTGTCCTTCTGTGCTACCTAACAT
CCTGTCAGTTCTGGGTCTGTTACAACTAATTGGTTTTTCT
CCTAACTATGGAGTGTGGTAAGACTGCTGGTTTCCAAATT
TTGATTCCAAATGAAAATACTTTAAAAATATCAATAGCAC
TTTTCTTTGAGCACTGTACTATATCAATGAGCTACTACAG
CAGAAAGTGTAGCATTAAGTAAAATCCCCTAATGTGCTAA
AAGCAGCACAGATTTCATTTCTCATTACCCGGTTTTCCTA
ATAAAAAAATAATTTGCGCATTTTAAAATAACATACATGA
GAAACAGAGAAAGAGTTTAAAATTTCTGTGTATTACATTT
TTTGCTTCTTTGCATTTCTAATAATTTTTTGGGGTTATGA
GTATTATGAATTCTACTTTTTTGGCAGATATTTTGGATTT
CTGTAAATATTCTTGAGCTTTGTTTTAGAATATTATTTGG
AGACAGTTTGATCCTTTTGGGTCTTGCTTTTAAGTTAGGC
AGTACCAGAGCAACGCTCAGTCTAGGACTTATTCCCCGCT
ACTGAGGCAAGACCCTTGCGAGGACTCTAGCCAGTGTTCT
CTGTTGTCCAGGCTGGAGTGCAGTGTCATGACCATGGCTC
ACTGCAACGTCTGCCTCCCAGGTTAAAGCAATTCTTGTGC
CTCAGCCTCCCAAGTAGCTGGGATTACAGGCATGTGCCTC
CACACCCAGTTAATTTTTGTAAGTTTAGTAGAGACAAGGT
TTCACCGTGTTGGCCAGGCTGGTCTGGAATTCCTGACCTC
AGGTAATCTGCCGGCCTTGGCCTCGGAAAGTTCTGAAATT
ACAGATGTCAGCCACTCACTCTGCCCTCTTCCTCAATTTA
AGCTGAGAAGACAGTTCGAGCTAATGATTCTTAGATTTTA
TGTATATATAAAATCTAATATATATATTATTTATTATATC
TATATTTATATTATTGTAAATCTATATTAGATCTATCATA
TGTCCAAGTAATCTGTTGGTTTACATGATGAATGTCTACA
TTACAGAAGTCAGCTGAACTGACAAATCTCTTATACTCAG
AACAATGGTTGAAATGTTTTCCCATTAGACGTTAGGGGGC
TCACAGCTCTGCTAGAGTCAAGGGACATAGTTTAGCTCTA
TGGACATTTTACTTATGAGTCATTCAACATAAAACTGTAG
TATGTCATTATGTCCATTCTCTCAAAAGAAGAGTGTTAAA
TGAAACGAAAAAAAAATAATGTAGACACCATTGAATTATC
CAAGTGAATGACGCTAGATACAGAGAATTCTGAATTTAAA
AGGGAGTAGTTAAGAGAGTGTTCAATAATTGTATATCGAG
ATCGGTCAGTCATTGTTAGGGAGTTAAAGCAATGCGGATC
ATAGATCTTTGAAAATTTCACCTTGTATGATCGATTAATT
CATACTATTCACCCCATTACTTTCTTTGGGAAAATGGCAA
ACTTTCACTTCTAAAACTCTCCCTTTATACTTTATACTTT
CATAATTTTCAAAAATTGCTTAATTATAGATACCATGAAA
TTTATTTAGTATAGAAATTACTAAATAATGTACTCATATC
AATTAATTATGAGTCTTTCTGGAATCTTTGAACTAAAGTC
ACCCTGTTACTTGTTGAAAACAGGGAGAAATATCTGGGAA
AGACAGAGAGAGACAGACTCAAAACTCTTCTTTATCTGGT
ATTAGTTTTTAAGAAAAAAGACAAAACCTTTCTTATGTAT
GTTTTTAAGATTGTAATATTCAATCGTAATAGAATAATGC
AAGTAAAATTGTACATAAATCATATATATAATATCTATAA
TAGATTCAATGTTTTAGAGAGTCTATAATTTTAAACATAA
ATGTATCTCTTTAAATCATAAAATATTTTTGATCTCTGTA
AAAAAGTTGTGTTATTATTGAAAAGGCCTCATCAAGAAAT
AATTTCCCTTAGAAAAACAATTAGAAATTTGGAATATTTA
GCTTATTCTGCCTGAGGTTTGTATCTTTATTATGCAATAG
GAATTTTGTTGTAAAGTGTAGAAAGTACTGAAACGCATGA
GAGCAAACCTGGATTCCAAGTTTTTTAGTCTTCCCTTGCT
ACCTACTTCCTGGTTAGTTGTTTAACAGCTGTTACTCTAA
GTGATTCCCTTCTAAAATGAGACAACTTTCACTCTCTTTC
ACTCTCTTATAGGATTGCTGTGATAATCACGCTAGATAGT
GTGTTTGAAAATGATTGGTTAAACACTTCACAAATGTATG
GATTATTTGGTATGAAGATAGACTCTTAAGTTGATTAACA
TACAATAAGACACAACATTTCATTTGTTGGTTTTTATTAC
CAGGATGCTTTTCATATTTACTCTATTTATGCTTCATAAG
AGCCTACCCAAAAATTAGATATTATTTTCTCCTCTCTCCA
GAATAAATAATAATATTATCAATAACTGATTCTCAGAAAA
AGTAAATGATTTAATTAAGACCATGTAACTGTGATGGAGT
TGAGATTCAGACCTTGGTCTACTATACTGTATTGTTTCTT
TATCATCCAGTTTTGTATACTTAGCTGATTTTTCCATATC
TTTAAAATCTCTCTCTCTCTCTCTCTCTCTTCCCTTCAGG
AAACTAAGTATCTGACACTATTATAAGTTAATTAATGCTA
TTAAGTTATTTGCAGGCCTCTAAGTGACTGAGAAAATAAA
TAAGAGTAACATACCAAGATAAAGTTATGGGTATGATAAG
AGCACGATAAAAGAAAAGACCAAGGAAGGATTTGAAGGGA
ATGAGATGTTTACGTGAGTCAGGCGATAGGAACATGCAAA
AGGAATAGCATATGCAAAGGTAAAGAACAGTGAGGGAGCC
TGGAAAATTTAAGGAACTAACAAGCAAAGGGTGCAGTTTG
GATAATGTCAGGAGATAATATTGCAAAGGTATGTAGGTTT
CTGATCAACAAAGCATCTTATACGTCTCTCAAGTTTCTGA
ACTTTTTATGTTGAATTTGATGGAGAGGGAGAGATTTTTA
AATGATTTTAAGTCATGAGGTGACCTGCTGAGATTTCTGT
TGGGGGTTGTGTCTCTCCTCTGCTTTTACTAAAAGTTAGC
TTGACTTGAGTAAAAACTTAGATGATTAAGTTTGGCTGTG
ATGTGAAATATATGAAAAATAGATATAATTTCCTCTTCAA
ATTTCTGTTTGGGAAAGTTCTTGAAAGTCAATGAACCATT
CTTTAGAAATAAAAACAAATTGCCTATGTTATTGCATGTT
GAACTTTTCATGAGTAATATTTTGCTCTGGTAAGAGTGCA
TGTGTGCATGTATTTTATTATATACTGTGATTAGAAATAT
GTAAGGCAAACAAAACAAAACAAAATCTAGGAGGAAGAGA
AGGGAGGGCATTCCTAGATCTTATTTAAGATTCAGAGCCC
TTGGATTAAAAAAAAATCTGAGATAAATACTTATGGACAT
TATTTCCTGGGTTAAAGAATGATTTCACTCATGCAGTGAA
CATTTGTTGAAGTTTTACCATGTGTCACGCACGTGTTTAT
GAACTGTAGATACAGTGATTAAAAATATAGCACTCAGCAC
TCCCAAGTTGGACTAACGTATATTTCAACAATTGTGATGG
ATTGTGATAAATGTGATGAGGGTTTGCACATTAAGGAGGT
TATTCAGACCAGAATAGGCTTGTCAAAATATTAAATTGAA
GGAAATAATAGAAATTCCAAAGTATTTATCCTTCTTAATT
TTTTTTAAGAGGAAGGGTCTTGCTTTGTCACCCAGACTGG
AGTGCTGTGGTGCAATCATAGCTCACTGCAGCCTTGAACT
CCTGGGCTCAAGCAATCCTCCCACCTCAGCTTCTTGAGTA
GTTGGTACTACAGGTGCATGCCACTATGCCTGTTTTTTTT
TTCTTTTTTTGTAGAGATGGGGATATCACTATGTTGTCCA
GGCTGATCTCAAATATCTGATCTGAATTTAACCTCCCACC
TTGGTCTCCCAAGGTCCCTGCCCTGATCTTCTTAATTCTA
TAATATTCAAGCATGGCACCTTCCTCTTAGTGTCCCACAA
AGATGGAAATGTTCTGTTAAAAGGAATTTGGGGCCGGGCG
CGGTGGCTCAAGCCTGTAATCCCAGCACTTCGGGAGGCCG
AGACGGGCGGATCACGAGGTCAGGAGATCGAGACCATCCT
GGCTAACACGGTGAAACCCGTCTCTACTAAAAAAATACAA
AAATCTAGGAGGAAGAGAAGGGAGGGCATTCCTAGATCTT
ATTTAAGATTCAGAGCCCTTGGATTAAAAAAAATCTGAGA
TAAATACTTATGGACATTATTTCCTGGGTTAAAGAATGAT
TTCACTCATGCAGTGAACATTTGTTGAAGTTTTACCATGT
GTCACGACGTGTTTATGAACTGTAGATACAGTGATTAAAA
AAAAAAAAAAAAAGGAATTTGGACATAGTAGGGGTCAAAA
AACAGTTTTCATGTTCATGGATCAGAAGATTTGACATAGT
AAAGGGTCAGTTCTTTCTAAAGTGATCTGGGATGAAGGCA
CTTTCTGCCAATATTAGCAAAGTTTTTTGTAGATAAGTTT
TATTCTAAAATGTTTATGGAAAAGAAGAGTCTTTGGAATA
GCAAAAGCAATTTTCAAAAAGAGCAGTAATGTGGGAGGAA
TTAATTTTCTCAATGTTAAGACTTACTATTTAGCCACAGT
TTTTAAGACATTGTATTTCTGGAGAACAGATGGAAAGGTA
GCTCAGTGGAATCAAATAAGGAACCCAGAAATAGAATCAC
ACTAATATAATGCTCAGCTAATAATATGCTCAATTAATTT
TTAACAAACTAGAAAAGGCAGTTGAATGGAGGAGGAATAC
TTTTTCAATAAATGGTACTAGAGTAATTGGATATTTACAA
TTAAAAAAACATAAGTCCCACATTTTGCACAAAATCATTC
ACAATAAATCATGGAGTTAAATGTAAAATAAAAAAAAATC
TTGCAGAAAAACAAATAAAATAAAATTTTTAGGATCTAGA
ATAGGCAAATAGTACTCAGATATGACATCAAAAATATGAT
CCCTACAAGGAAAAAATAAATTGCACTTCATCAAAATGCA
AATATTTTGCTCTGCATAAGACCTTGTAAAGAGGATAAAA
AGACAACTTACAATGTGGGAGAAATGTTTTCAAACCATAT
ATCAACAATGGGCTTATATCTAGAATATATAAAGATTTTT
CAAAACTCCACAATAAAGAAGAAACAAAAAATATAGCTAG
AAAATGAGCAAAAGATATGTGCAAATATTTTGGAAAAGAA
GATATACAGATGGAAAATGGATGCATATAAAAGACCATAA
GAAATATCATTAATCATGAGAAAAATATAAGTTCAGATGA
CAATGTTATATCACTACACACCTATCAGAATACCTGAAGA
TAACAAAACATAGTAACACCTTGAAATGCTGGGAAGGATG
TGGAGAAACCAGATCACTTATGCATTTCTGGTGGGAGTAT
AAAATAGTATGGCTCCTCTGAAAAATTGTGTGGCAATTCT
TTATAAAACTGAAAATGAATGTACATGACCTAGCAATTTC
ATCTTTAGGCATATGTCCCAGGGAAATGAAAACTGATTTT
CACACAGAAACCTGTATACAAATGTTCAATGGCAGCTTTA
TTTGTAATAGCCTGCACCTGGTTAAACTGTGGTATATCTA
TACCATGAAATACTAGTCAGCAATAAAAAGGAAAAAGAAA
GCATAATTATTAATGCACTCAGCAACTTGGATGACCATCA
AGAAAATCATACTAAGGGGAGGAAAAATGCCAGTTTCCAA
AGAACATACATAACACTTATTTAACCTTCATGAATAGCAT
ATTTATAGGAATGGAGAGCAGATTAGTGATTGCCAGATAT
TAGGAATGGGGATGATGGTGAATGTGGTTATAGGCAGATA
GTTTGAGGAAGTGTTGTGATGGTACAGTTAAGTATCTTGA
TTGTGGTGGTAGTTACATGAAGCAGCATAGGTGATAAAAT
TGCATAGAGCTATATATGCACTAATGAGTGCATATATTTG
AGTGCCTAATATGAGTGCATAAATGCATTGAGTCCATTCA
TAATTGGTGAAATTTCAATGAGATATTTGGATTGTACCAA
TTTCAGTTATTCTGGTTTTCATATAGTACTATAGTTGTGT
CAGAAGTTAACATTAGTAGGAGCTGGGTGCAGGATGCATA
AGACATCCTTGAACACTTCTTTGCCCTACCTGTGACTCTA
TAGTCATCTCAAAATAAAAGGTTAAAAAAACATGAAACAA
CTGCCATTTGGGAAAAAAAAATTGTATATATCCTCCATTA
AGGATATTGTGAAAAATAAAATTATTGGAACTTATGAACA
TTTCAGTCACTTTTCTGAGGTAGCTCATTCAGTCCCTTCC
TTCCTTCCTCTTTCTCTATCCCTCTTCTTCCTCCTTCCCT
CTCTTTCTTCCTCCTTTCTCTTATTTCATATTTTATTTAT
TAGTTATTTAGTGTTTGAAACACTTTGAAGGATACTGGAG
AAACGGCTTAAAGAAAATATGAAGATCATGTAACAAATCT
TCAATCTAACTGAGTTCTACAGAGTAACTCATCAAAGTTG
TTAAGATCATTTTCTCCTGGCGTGATTAGAAATCAAGACT
TCCCATCATGAACTTAAAAAAAAAATGATTCAGCAATTAA
ATGTAGTGCTGGATAAATAAGCATGTCAAAAGCACAGTGT
CTGCAAATTCCCATCACAGAAGGTGCACTTGATTTTAGAT
CAAGAAATCCATGAAGTGAATAAACACACACACACACACA
AATATCTTTATGAGTTATATTTTGTGCTTTCACAGAATTT
TAAATGGGTCTGTCACAATTCTCTCTCTTTTTTAGTATGT
TTTTATTTTATCCTTAAATCTTAAAAATAGCTGTAACTCT
CATATTTTTCTGTGTAGATTGTTAAGGCCATTCTTTGAAG
TTAAATATAATAGACTGAATTTCCGTGAAGGATAAGCAGA
TGTTTTCTGTCTCTCTCATTAGGAAAGACATGGCCAAGTA
TCTGTTGTGTGCCAATTCAAAATCATCCAATTTTTTTTTT
TTGGAAATCCTGAAAAGACAAGGCCTGCCATGGTTAACAA
TAGCTTATTTTATCCTAGCATCCATTTAAACCTGAGACAC
TAGAATCCCTTTTCATTTTCTTCTATGTGTATACGGAGTG
GAACTTATTAAAGTTTTCTGAGAAGCAGGTGTCATCATGC
ATCAAGAAACAACTGGAAATTATACATTAGACATTCTTAC
TCCATAAAAGCCTTTGCAGCAACTTTTCTGTTTTGGTTCC
TATGTGTTAGTTCATTCTACAAAGTGCCTCAATAAATGTT
CTTCTCCTTTTCACCAGATTTTATTGAAAGTCTACATTAA
CCTACTATCTAAATGCATCATAGTACTCAATAAAATATAG
CAGCCTTTCAATAATAGTATCCATCACCCTTAGAAAGCCT
TTGCATTCCGTAATAATGATGACCTACAAATGATCCCACT
CAAAGTGGTGATAGTGAATAGGAATTGCTGACAAAATGGC
AAAACGTATGCAGTTCTCTCTTTTGAATATTTTTTCCTTA
GTCTTTTCTGATTCACTTCATTGCACTCTCTTTATCTCCT
AGAAAGCCAAGATTAAGACATCTAAGATTCCTTTTTGTGT
GTTGTTATCAAAGTCTTCCTTCTTTCCTAGATGCTGAGGG
AGATCCTCATTCATTGCTTACAGTGACTAGGTCATCACAC
CAACATCTACTACTACCCAAACTTAGGCTACTACTCTCGA
ACTGGAGGATCCTATGCCAGGTGAAGCTTTCCCTGCAATG
AGAAAAGTTCCAAGTCTCTAGTGGATCTTTATATTTGATC
CAAAACTTGAACTAGCAAGGTTTAATTTTGGTGAGAAGGT
TGGATGAATTCTCAGAATATGTCACTACCTTACCCTCTTA
TTTTATAGTCAAAGTTTGCTTTCATTTGGAAGAGATAAAG
TGGTGAACATGAGCATTTCACCATGATTCATGAGCATTTC
TGAGTAGAATCTGAGCCTTATGTGAGACAAGAGGACAAAG
GTGTTCATAGAACCATTTCTTTCATGGTATTGAGAGATTG
CCTTTCAGGTCCCGCTTCTTACTTTTAAAAGCTCTTTTAA
GCAGATTTTAACACATGTACAATCAAGGTCGTATTTTTAG
AATGGATGCACGTTAACAAATATATATACCATTTCTACTG
CTAAAATAAAATAATTGATATTTCTGTTTCATGAAATCTC
AAGAACTCACATCACTTCTCCATGAACACACCTCATTCTC
TGCTGAGCTGACCCTTTCCATGGAGGGATTTCTGCATGTC
TAAGGGAATAATGAATCTGTTGGATCTCTGGAAACATAGA
TCTCAGAAGCCCTATACCTTCCCCTGAATTTGCACCATTT
GGACTCTAATTTGATATGCATTAGGGAATGAATGATCTGT
TGATCACAATTACCTTGTTTATAGACACGTGTTCCACAAT
AGAAGTAAACTAATCAGTATGATTTAGTGACCAGGAATCC
AGATGTCTTTTAAGACCAATTTTGACTTGTATTGACAAAC
TAACTTAACTTCAGTCCCTTGGAGATAAAAAATTGGACAT
GAAAGGACTTATTTTATTCATTCTCACATTTCTTTTGGCT
CTCCGTTCCAATTGGATTTCAATGATATTATATTCTGAGA
TGTTCCCTGAAGATAGCTTTACCTCTCTCATTCTTATTGC
TTTAGAACATCTTGGGCACAGAAAAGTTTGGGGAATTTTT
CGGTTCTTGTCCCATGCTGCCTCAATTCTTCCAACAGATA
CTGTAAATGGACCCCTAAGCATTTTTTTCTAATTGAACTT
ATTCTTCTATTTTCTGTTTAATACTCATGTGCCATCCATA
TCTTTGCAACAATATCTATTCTTAAAACGTCTATTATTTC
AACAAATATGTGTTGAGCATGTCTCAGGTACTGTGAGATT
ACTATTCAATGTGTTGAAGTCATACAAAATAAGTAAATAT
TTCTGCCTTTATGGGGTTTACATCTTAGTGGGGAGGGGGA
GACAAACTAATATAAGTAGTCTGCCATATGGGACCATATC
AGAACAGTGTGGTAGGAGCAGGCCAGGAGAGCGAGCTGTC
TGTTCATGTAACTTACTTGTGCCTTCATGGCACTTATGTT
AGAGGAAATGAAGACTTGGTTTTTTTAGTGGAATAGGTCA
GATGCAGCTATTCAATTGTTTATTAAGATGAACTCTCTGT
GTTCTGTGGTCAGACCTTTAATCTTCATCAAGATCCAGTA
GCAAGTAAGAATCTATCTGGCTGTTTCTGAAAAGCACAGT
AGTTACTCACCTAAGAAGTGAGAATCCTAGGCATCCCCAT
TATATTCTTTTTATGAGGGCTTGTCACATATTCTGTATAG
CACCCTAATCTGCTGTAGACACTTTGAGTATCATTGCATC
TGCCAGTTTATAACATGTATAAAGTATTTTCTTGTTTAGA
GAATCCTACTTTGAGTAGGATTTGAGTAGGATTCTCTACT
CATAAAGCTTTTCAGTTCACTTGGTATTGTGTCAGAGTGT
AACACCAATATGTGATATCAAAGTGTTGGGATGAGGTTCC
CACAAGTATGTCTAACTCTCTCCCTTTGCACATTTTCAGG
TTCTTTTCTTTATATTATGATGCAGTTTTTTCCAATTGTT
TTAAAGTCAGGTTTAGTCAGGTGAAATTAAAATTATGTAA
TCAAATGCACTGTGAAAATCTACCAATGCATATTTAAAAA
AATTTAAACAATAAGAATATCAAATTCCAACAATTCTTCA
AATTGGGATTATTTCATACTTACTGTACTTCACCCAAAGA
GCAGATTATTCTTGCTATTGTTACTGTTCTTGGTTGTTTT
TAGTGGAATGAAGTGTTGTCTCAAATGTCCTTGCCTATCG
TTACACGAAGCTTGTATACTCAAAGGCCTTTAATTTTTTT
TTTTTTTTTTTTTTTTTTACACTCTAGCACAAGCTTCCTG
GACTCAGGAGTCTTTTTGTTGGTTAGAACTTCTTAGCATA
GCAGAAATTTCCTCTAGCCCTTGAGTGACTTTGGTTAACT
TGGTTGAAGATTTCCCCCAATCTCTACACCTTTCTTCACC
CCTGGAAGTTGTTTATCTGCCTCATAATCAAAGCAAAAGC
ATGCCTTTATTTTTAATAGAAATTTCTAGCAGCATATGTA
AATAGCTTTCTTCCCACTCTGGCCATTTTGGGTGAACATG
AACCCCAGTTGCTTAAGTTTGAATAGGGACTTGCAGTCTG
AAGACTGCCATTCTCTCCCTTCAGCCCTGACTTTCCTGTT
ATCCTTTTGAATTATTTTCATTAACAAAATGAATTCATAG
GGTTTTTTTTTAGCTCTCTCCAGAAGTCTGAACTCCCTCA
GCACTGTTTTGCCATAAATAGCTATAGCAGTAAGTTGTTC
CAAATGATCCTGAAGAAATCTATAAAATTTAATTGGTACA
TATCAAATAGAGACTGAAATAAATGAAATGATAGCTTTAT
CCTAATGTTGTGACCAAATACCAGATAAATTTATAGCTGT
ATTACAATACCAATAAAATTTAAAGTATTTATTTTATTGA
AAATCAACGGCACTATCAAATTAATCTGAAACATAAATGT
CAAGAATATGAGGTCGTTTTTTAAAAATAGGAACAGACAC
TGCCAAATATTAAGGCATATTTTAAAAAGACAATATTTTT
AAAAAATATTTTATTCAAAAAAATTCAGAAATTAATAAAA
CAATATGATCCTGAAATGATAGGAAGTTAACACAAGAATT
TTCAATTAGAAGTAATCAATTAACTTGAAAGAAATAAATT
TAAAAATATAACAACATAAAAATCAAATCAACTTAAAATT
TTCAACAGATTAAGAGGCTAAATTAAAATAAAATCTTAGA
AAAAGTAGGAGAAAGTAGAAATTGATATTTAAGATATCAA
GTAAAGGATGGAAATCCTTTAGGAATAAATTTGTAATAGC
AATCATTCACACTTCAGTGACTCCTGCTTCATCCATTGTC
CTGGATTATTGTTTCTTTAAAAGAATAGAAAGTTATCACA
AGAGAGCACATCAACAGATTTTACTATACAGAGTTCTTTG
ACCAAGAGCTATGAATTTTTTGTCTGTGTGCCAAGCATAG
TGTCTTTCTGGCATGCATTCAACCAGTATTTACTATTTGC
TTTAATTATGTTGGAACCTGGAGAAAAAAAAAAAAAAACT
CATTATATGACCTAAAGCAGAGTTCCCCAGCCTCAGGACC
ACTGACCGATACTGGTCCTGGCCTTTTAGGAACTGGGCCA
CACAGCAGGAGGTGAGTTGCCAGCAAGCGAACATTACCAC
CTGAGCTCCACCTCCTGTCAGATCGGTGATGGCATTAGAT
TGTGTTTGTTTGTTTGAGACGGAGTCTTGCTCTGTCCCCC
AGGCTGGAGTGCAGAGGTGCAATCTCTGCTCACTGCTAGC
TCCACCTCCTGGGTTCACACCATTCTTCTGCGTCAGCCTC
CCAAGTAGCTGGGACTACAGACACACACCAGCATGCTCAG
CTAAGTTTTTTGTATTTTGTTTAGTAGAGACGGGGTTTCA
TTGTGTTAGCCAGGATGGTCTCGATCTCGTGACCTCGTGA
TCTGCCCGCCTTGGCCTCCCAAAGTGCTGGGATTACAGGC
ATGAGCCACCGCCCCGGCCATGGGCCTTAGATTTTTATAA
GATGGCGAACCCCATGTAAACTGCACATGTGAGGGATCTA
GGTTGCACGCTCCTTATGAGAATCTAATGCCTGATAATCT
AGGGTGGAACAGTTTCATCCCGAAACCATCTCTACCACCA
TCTGTCTTTCATGAAACTAGTCTCTGGTGCCAAAAAGGTT
GGGGACCACTGACATAAATAACACACTTTAATGTGTGGTA
AATGCAGATGGAGATTTACTGGGTATTAAGAGAGAGCAGA
CAAAGGATACTTAACGCAGTCGAGATCAAGTCTCAGGGTT
TTTTTGGTTTTGTTTCATTGCTTCCTTAGAGGTGAAGCCT
TCTGTGCTGCAATATTAGAGCTGCTAAGAATTCTGAAAAA
GACTGCAAGCACATAAATTGAAACCTAACGCTAAAGGTAG
AGTGTTATCCTGAACGCAATCAAAGTATTGGATAAAGAAA
GGATTCAGTACTGAGGGATAGTTGGAGATGTAAATGCTGT
CCAGCAATTCCTCTGCTGTTTTCTATATCCTATTTCCTAC
ATAAGCCCCTTTGAAATGCTCTCCTCTCTCCTCAGCAGTC
CTTTACCACCTTTATCTCTTTCTCCACAGAAGATCTAACT
TTTCACTTCAGGGATATGACAGAAGCCATCACACAGGAGA
ACTCCCTTAAGTTCTTGTAACAACATCTAAATGAACATAG
TCCCATATGAATTGCTTATGACAAGAGTAAGAGCTGTTCT
TCCAGATAGTAAATAATATGCCTTCTCTGGAACTCAGCTT
TTGTACTTCCTCATGAATCCCAACCATCAGTTATCCATCC
TGTTTCTAAAAATTCTGAAAAAAAAAAAAAAAAATAGAAG
ATCCTAGATTTATGCTGACAACAGCACTTGCTATTCAACC
TTATCATTCAGGGACTTAAATGCAATGTGATCCCAGCACT
TTGGGAGGCCGAGACGGGCGGATCACGAGGTCAGGAGATC
GAGACCATCCTGGCTAACACGGTGAAACCCCGTCTCTACT
AAAAAATACAAAAAACTAGCCGGGCGACGTGGCGGGCGCC
TGTAGTCCCAGCTACTTGGGAGGCTGAGGCAGGAGAATGG
CCTAAACCCAGGAGGCGGAGCTTGCAGTGAGCTGAGATCT
GGCCACTGCACTCCAGCCTGGGCGGCAGAGCGAGAGTCCG
TCTCAAAAAAAAAAAAAAAAATGCAATGTGATCAGAAGGT
TAGACTTCAGGGAGGAGTGGAAATTTGATCTTTGCCCTTG
ACAGATAAGGAGATTTTGACGAGGTTACACTAAGAAGAAA
GCATTATAGTCTAGTAGATGGAAGAGGGCATGGGAAAGTG
AGTTTTGTTCAAGAAATGCTACATAGTCTAGTGTAGATTA
TTTAAAACATTAGTGTTCAAGTAGAGGAGTGAGAGATACG
GTTGAAATATAGAGTGAACTGCTTCATAATGGACCACTGT
AATTAAGGAATTCATATTTAATTTTGTAATTAATATTCAT
CAAGTAAAGTTTTTAAGAACTATATAGATTAATAACTTTT
AACTGATGTCATATGATTCTTGCATTTATTTGTGTTATTT
ATTGATGCATTTTAGTACATATTTATGTTTATGGATCTTG
TATGTATTCATTGATTGATTTTGCAAGGTACTTTATTTGA
AACATTTGAAGTACATAATAAAAACCTAGCAAGATTTTTA
TCTTGGCTTAACAAGCAATCTTGCAATATAATAAAATACT
AAATCTAATTATTTATTCATGTGTATTCTATACTTTTCTC
CCAGGAGGTGCCCATATTAACTTGACATCTTTATCAGGCA
TTCATTTGCCACATTTTGCTATGGTAATGATATACAATTT
CCTTCTTATTTCTCAGGAAATGTCCTTTAAATAACTTTGT
TACTTGGTACTGGCATGGTAAAACTGAAACAACAGTTTAT
TCATTGTGAAACTATGGGGAAACTTCCATTTAGTTTTCAT
AAAATATTCCTTTGTGTCCATTCTCACTCCCACCACCTTA
ATCTACCTTTTATTACTTCACATCTGCCCTATGGAGAGGA
CCTCCCAAGATAATACTTTCCTTTTCCAACCTATTTGATT
AATCTTGCACACAATTGCCATATTCTTACTCATAAATATA
TCTTTGATTATGTCATTTCTCGCTGAAACAAGTTTTATTG
TGTATCCCCATTCCTTCTTCATGACTCCAAGGACACAATC
TAAACTTTGCAACTTAACATTCAAAGACCACCAGTTATGA
CACCAAATTGCCTATGAAATCACTCAAACTGCTCTGTTCA
GGTCACTTTGCTACTTTGTTACTTTTTATAAACAAATTTC
CTGCCAGGAAGGTAATTTTTTCATTGTTTGAATCTGATAA
AATTTGCCCCAGAAATAGTCTCACTCTCCTTGGCAATAAA
GGATGTTTAGTGATCTAACTCAAGTAATCTTTTCCTTCAC
GGTCTACTTATTTCTTTTTTACAAATTAATTTTTAAAACT
GACAAATAAAAATTATATATATTAGTAGTTTATAAGATGT
ATACATTATAGAATTGCTAAATACAGCTAATTAGCATAAT
CTCATCTCAAATACTTATCATTTATATAGTGAGAAAGCTT
CAAATCTACTCTCAGTGATTTTCAAGAATGTAATACATCT
TTATTAACTACAGTTACCATGTTGTACATTAAATCTCTTG
AACTTATTCCTCATCTCTAATATAAATTTTGTATCACTTG
ACCAACATCTCTCCAGCCTCCTCCCCACCCACATCCCCTA
GTAACCACTCTTCTATTCTCTGCTTTCATGTGTTTAACTT
GTAAATTCCACTTATAATAAGTGAGATTATGCAATATTTG
GTTTTCGGTGTTTTGCTTATTTCACTTAACATCATGTCCT
CCAGGTTCATTCATGTTGTCCCAAATGATAGTATTTCATT
TTTTAAATGATGATAATATATACAACATAAATAAATATGT
AAAATGATTTGTATATATACAACATTTAAAACAGTTTTCA
TCCATTGGTGGACACCTTGGTGGATTCCATATCTTGGCTA
TTGTGATTAATGCTACATGAACATAGGAGTGCAGGTATTT
TTTTCAACATGTTGATTATATTTTCTTTTGGATATATACC
CAGTAATGGGATGACATGGTAGTTCTATTTTTTATTTTTT
TGAGGTATCTCCAGACGGTTTTCCATAATGGCTCTACTGC
TCCACCAACAGTGTGCAGATGTTCCCCTTTCTCCACATTC
TAGCCAACACTTATCTTTTGTCTTTTTGCTAATAACCATT
CTAATCTGCATGAGATGATATCTCATTGTGGTTTTAATTT
GCATTTCTCTAATGATTAGTGATGTTGAGGATTTTTTCAT
ATATCTGGTGGACATTTGTATGTTTTTCTTTGAGAAACCC
ATTTGTAAAGTGGGTTTTTTTTTTTTTTTGCTATTGATTT
TTTTTATTTATTTTTGTATGTTAATCCTTTATCAGATACA
TGATTTGCAAATATTTTCTCCTATTCTGTTGATTGTCTTT
TTACTTTCACTCTGTTGATTGTTTTCTTGGGATGTTTTAT
ATAACCCTATTTGTTGGTTTTGTTGCCTATGATAGGGGTG
ATATCCAAAATATTATTGCCCAAACAAAGGCCATCTAGTT
TTTCTTCTATATTTTCATCTATTACTTTTACAGTTTCAGG
TCTATATTTAGGTCTTTAGTTAATTTCTGTTGAATTTTCT
GTGTAAGAATTCAATTCTTTCTTCTGCAAGTTGTCCCAAC
ACCATTTATTGAAGAGATTGTCCTTTCTGCATTGTGTGTT
CTTGTCTTCTTTGCTGAAAATCATTTGACTTTTAATGTAT
CTATTTATTTCTGGGCTGTCTATTCTGTTCCATTGATCTT
TGTATCTGTTTTTATACCAGTACTATGCTGTTTAGATTAC
TATAGCTTTGTGGTATATTTGAAGTCAGATAGTGTGATAC
CTTTGATTTTTTTTTATTTTTGCTGAATTTGTTGAGTTGA
CTATTTGGGGTCTTTTGTGGCTTCATTCAAATTTTGGAAT
TGATTTTTCCATTTCTGTGAAAAATGTCATTAGAATTTTA
ATATGGATCTCATGGAATCTGTAGATCACTGGGTAGTGTG
GATGTTTTAACAATATTAATTATTATAGTCTGTGAACATG
CAATATTTTTCTGTTTATTTGTTTATTCAATTACTTTCAT
CAGTGTTTTATAATTTGCAAGATACAGGTCTTTTACCTCC
TTGGTTAATTTTTTTCCTAAGTATTTTTATAGCTATTATA
AACAGGATTAAAATTTTTTTTCAGATAGTTTCTTGTTAGT
GTATAGAAATCCTACTAATTTTAGTATGTGATTTTGTATC
CCGCAACTCCACAGAATTCCTTTATTAGTTCTGAGTTCCT
TCAGTAGTTTTTTGGTGGGGTCTTTTGTATTTTCTATATA
TAAGATCATGTTCTCTGCAGACATAGACAGTTTAACTTCT
TTCTTTCTAATATGGATGATTTTCATTATTTTTCTTGCCT
AATTGCTTTGGCTAGGACTTACAGTACTATGTTGAATATA
AGTGGCAAGAATGGTCATTTTTTTTGTGTGTATTCTTGAT
TTGAGAGGAAAAATTTTCAACTTTGCCTCATTGAGTACGA
TGTGTGATGTGGGCTTGTAATAGATGGCTTTTATTGTGTT
AAGGTTTATTCTATGTGTACTTTCTTGAAACTTTTATTAT
GAAAGGATGTTGAATTCTTTCAGACTTTTTTCTGTATGTA
TTGAGATAATCATATGATTTTTGTCTTTCATTTTGTTGAT
GTGATGTATCACATTTTTTGATTAGCATATGTTGAATTAT
AGTTGCATTAGATGGATAAATACTGCTTGGTTATGGTAAA
TGGTCTTATCAATGTGCTATTAAATTTGGCTTACTACTAT
TTTGTTGAGCGTTTATATTAACAGTACACATTGCCCTAAA
TTTTTCTTTTCTTATAGTGTCCTTGTCTATTTTTGGTATG
AAGGTAATGTTGGTTTCATAAGATGAGTTTAGAAGTATTT
GCCCTTTGGTTTTTTGGAAGAGTTTGAAAGTTTTTTTTTT
TTGTTATTGAAGATAAAATGATAAAGATGAAGACCACTTC
TTTGAAATGACAGACTGCATTTCCAGGTGGCACCCCAAAC
AGATGGTTTTAATAACACAGTCACTCCCCAACATCTTGTG
AAAATTATACTAAAGCAGTCATGGTATTTCTTCATTACTA
GTTATTGGAAAAAGAATGGGAGAAAGGTGTTGGAACAAAA
ATTGTAATCCCTAAAAGAGAATAAACAAAACAAAACAAAA
ATCTATCTTTCCCTCATATTTCTAAGGCCTGATTTCCGCT
CCTGGCAACTGGCAGGGCTAGGTAGTAGGACCTAGAGTAA
TGTTCCTACATTTTTGGCAATTTTGGGGAAAGACTAAAAG
TTAAAGGCATAGAATAATTACTATTCTTACATCTAGTGCT
CAAGTCCTGGATGTTAGAAACCTCAAATTTTGGGACAGTC
TCTAAATAATGAAATATTTACTCCTTTATATTAATTGTCT
ACACAGAAGGTCAGTGGACAACTAGGATGAGTTTAAAGCA
AAGATTCTGCACTATACTTAGTAGAGTTTTGCTAAATTGA
AAAGAAAATATCTGGTGTGAAAGAAAATAGTATTTTATTG
GGTACTCAGGTGTTTGGTTTGGTTTCCTTGTTTACTTTTG
TCAAGAGGGCACATTCATTGTTAAAGACATTGAGCTAAAA
TAGAATTGTCTTGGCAGTAATTAGCAATTCAGGAAAAAAA
AAAAGAGAGAGGGAAGAAAGAAATCAGAGCCTTACTGTAA
TAACCAAAATACAATTCAATTAAAAATCAATGATATAATG
ACCAATTTATTATTTTTATTATTTTTTCCCCCCAGTTCCC
TCAAATTCAGTATTCAAATTTCTCAAACCTAGCACATGAC
TCTCACCCATCCTTGCTTCTCCTTTCATGTCCAGATTTCT
TGGAATACCATCTGCCATGTTATTGTAAACTACAAAATAA
AATTCTAAGCTCTCCAGTCATCTGAATGGACCCCTCTTCT
TGGCCAAGAGCATTTCAAAGTTAACCTGACAAACTAGTTC
AGGCCATGATGGTAAGGAGGTGGACAGACATGCCTCAACA
TACCCTTCTTCCTTTTGAATGCAGGCACAACTGACCAGCG
TTAACATTAAAATAGAGATGTTAAGACTTTGTAGCAATAA
GGTACCACATTCCAGCCTGACACTAGTATAGCATCACATG
ACAGATAGCAGGTCCTGAAAGAAATCAAAATATTTTATTC
CAAAATGTATTTCTTTGACATATTTTGAAATGGCCCTGAA
AAGCTGTCTCTTGTGGGAAAAATCTACATTTTGTAGAGAA
TTCCTTTCCCTTTCCAGATCTTTTCCCTGATCCAGGAGAG
AATTAACTAAGAGTCTGGCACCTTTTTTAAGTCAATAAGA
AACATTTGCAATCTATTTTCTCTGAAGCTTGATAAGACTC
ATGTGCATATTAAGAACCTTGGCCTCCTCATCCCCTGATC
TTAACCCAGACACTCCTTTCTATGGATTCCAGGTCTTTAG
ATAAACTCAACCAGTTGCCAAATCTTTTAATCCCTCTATG
ACCTGGAGGGTCCTCCTTTACTCCCTGGAGTTGTTCCGCC
TCTCTGAAGGGAACCAATGTACATACATCTTACGGATGAT
CTGATCTTGAGAACCATGACGAACTGATCTCCCAGATGAC
AGGATTGAGTTCTTTCTCTCCTCCCCCTCTTTTCTTTCTT
TCTTTCTCTTTCTTTCTTTCTCTTTCTTTCTTTCTCTCTC
TCTCTTCTTTCTTTCTTTTCCTTTTCTTTTTTTTTGAAGA
AGTCTCGCTCTGTCACCAGGCTGGAGTGCACCGGCGCGAT
CTCAGCTCACTACAACGTGAGCATTTCTTTAACCTTGGCA
AAATAAACTTCTAAATTGATTGAAACTTGTCTCAGATACT
TTTTGGTTTACATTATAAACAACTTAAGAGTCATCTCTAT
GCCTCTCATTGTGATATGCAACTCACCAGCAGATCTTATT
GATCTTATATATGAGATATCACAAATACATATAATTCTCT
CCTTTATCATGCCCACCCTATTCTAAATTCCTACCATTTC
TCACCTGAACTCTTTGTTAGTTAGGGGAGACTAGTCCATT
CCTCTAATCTCTTTTATCTTTTACAATCAGAAAGATAATT
TTTTTTCCCTAAAACTTTGACTTTTTTTTTCTCTTTAAAC
TTAACTGACAAATAGTAATAATATATATTTATGGGATATA
ATGTGATGTCCTGATATACGTATAAGTTGTGGAAGGATTA
AATCAAGCTAATTAACATATCTATTATGATGTATACATTT
TTAATAATAAGAACATTTCAAAACTACTCTTTTAGCAATT
TTGAAATATATAATTCATCATTAGGTCACTTAAAATATTA
TCTTAGAATATAAAACTAGCATATTTCCCCGCTTTTCACA
TTGAAAAACAAAGTCTTCCTACCTAGAAATTCTAACCACA
AAGGCAGTAGAAAAAGGAAAACTTCATTACTGAATAAGTA
TTAAACTGGAATGTGATACACATCACAGGCGATCTATTAA
GGTACTACAAAGATGGAAGGAAATTTTGAAGGCAACTAGG
TACGGACCTTTGTATAAATGTTTTAAAGATACACAACAAC
CGGTCCTCAAGGAAGAGGACTCGGCAACACCATTTGTCAC
AAGTAACTGGGGTGACCATGTGTGATGACTAACTGTCTCA
GGAAGTCATTTTGCCACTTGGAGCAAGGTACCCACGGAAG
TCAGTCTCCTATTTTCCCACAGAGAATGAGATAGGTAGGG
ATGTTACCCCTTTTGCTCTTCACATTTCAAAGAGATGGCA
TTCAGGTTCTTTAGAAAGATATTCATGTATCACAAAGCTG
ACAAAAAGCCTATCTAGCTTTCCAAAGGACTTATATACAT
TTCAAAGAGAAGATGATGTACTTTAAAATTCTAATTTTTA
AAAAGTAAATAAAGAAAAGGGAGGAGAGAGATATCTCCAT
ATTTTCAACATGGAAAATTAATCATCTTGTTTTTAATTTG
CATTTGTCCTTACAACACCAAAATCATTTTAATTTCTTTA
ATACCTCATTGTTTGAGTGAAAGATTATTTTTCTGCTTCA
CCATTCCCTTTACCTAATTTAGATTTCATCATCTTTTGCA
TAACATTCCTTTTATTAAGTGCTCTCTCCTGCAGCAAATT
TTAAGCTACACAAGCACAGGGCCTGCATCAGGTTTTGTTC
ACTATTGCTTTATGCCAAGTTTAGTGTAGTTCCTCTGGAT
GCAAAGCAAGCACTTTACTCATCTTTTTAGATGAAAGAAT
GTAAAAGAATAACATGGGAAATTAAATTTTTTAAAAAGAA
AAATAATTAATCAAATATTTAGAATATTTATCAAATAACA
TCTGAATCGAGAAAATTTTTCTAAGATTAAAATTAAGACT
GTAGAAGCAGTCTTTCTAAGAAAAAGAATGAGAAGGCTTA
TTTAACATGTCCCATGGGCACACACATAAATACACATAGA
AAATTAAAAGATGGATAACACACTGGGAAAATACAAGAAT
GGATTGATTGATGTATTCTAAAAAATATTTCGGAGAATAT
TTTGCAAAGAACTAAATAGAAAATCCAGAAAAGATGAAAT
CGAAATATATTCTAACCACAAAAAGGTTACCTCACTAAAA
AACAGAGAAATGCACATTAAAATGAAATGTCATATTTAGT
TGTGCTTTTTACAATTAAGCTGTTTAGTGTGAAAGAGAAT
ATAGTAAAATAGAAACTTTCTTACTTTGCTAAAATAGAAA
CTTTCTTACTTTGCTAATGGGAAGGTAAATTTGTGCAACC
CTTTGCAAAATGATTTGTCAATATTTATCAAGAGCATTGA
AATGTTCTACTCTTTGACCAAGTAACTCCACTTCTGGGAA
TCTACCCTAGGAATGTATCTTAAATGATATTCGTAGTTCA
TTTATAATAACATAAAACTGGAAACAATCCAAATATTCAA
AATTGGAGGAATGTCCTATTAATTCATGAAATATATGTGT
TCATGGGATGAGTTTCTGTGTAGGCGTAAAATACCATGTA
TACCATTGTAACATGGGAAATATGCTGTTTTTATTGTTTT
TTAAAAAAATTATTGCCAGGTTATGCATGTAATATGGAAT
AAAATGAAAATATAAATTAATACGAGAAAGAGCATTACAT
TTATTTACTATGACTTTTATTGAAGTAAACAAATTACATA
TAAAACACTTGTGGAAAAGACATGTTGTTTTCAAGTAATC
TTAAAAAGCTGTACTTTAGATGAGATCAATATAGGACTGT
ATTCAGTGACTTTTTTTCCCTAAGTTAAACAGCTACTGTT
TATATACATTTAAAACAAAATTAGGTGTGACTTTCTTATG
CATATCTCATTTGTGTTTCAAATAAATGTGTCTCTTATGC
TATTACTTCTTTTATTAAGTATTACTTGTTTACAAAGATA
TTACACCTTTGCATAAAAGTTTATATAAACTTGTGTGATG
TAATTAAAGATTTATAATCAAATTTTTATACATAATAAAA
ATTCAAAAGCTCACACATTTGATTTAATGTGTATTTTTCA
GGTTTACTACATTTCTGCAAAACAGTAAGAAATGTTTTAA
CTCTGAGAAAAGATGTATCCACTTTATAAAAAGAGTAATA
AGTAGAATACCTTCAGGAAAACACTTAGAAAAGGCGAGGA
TAAGTGATGAGTCATAACCTTATTTAAGTCAGCAGTTTGT
CTTCTTACCCTAAGCTCACAGCCTATTTGCTTTTTGTTTT
GTTTTTCCGGCAAATTACTGGCCAGGTTTCCGAAGACATT
AGACATTCTTGTAAATTACATAATAATTGCCTTGTTGCAC
TGGCTGTGAAAATATTATTCCTCCCATTTGCTGCAAAAGC
TGCAAGCCCAAACAAAAACAAACAAGTAAAAAACACCCCT
CAAATTAATAAAAACAACAAAACAAAAGAAACAAAAAATA
CACGCATACCCCCCCACACACGTTATTCTAGATTTTCTAA
TTATTATAAGATTGTCAGATATATCCTTACTTTACTTACT
TTATCCTTACTTTATGACCTTATTAATTAATGATGTAGAT
TTTTCTAGATTTAATAATTTGATTCTACTTTCCATTTATG
ATTTGAATGTGCGCATTTTCATGTGACATATGAGAGTTAC
ATGCATAATTTTTTCAACAGTGTATAAGCTGCCTCTACTA
AAGATTTTTTTTTGTTTCATTATATCGTGTAATTTTCTAA
TTAGAAATAAGAATCAATCACTCACTCTATCTTAACATCG
GCTTACAATTAAAAAGTGCTTTTTGGAAAGTGTACCTCAT
CCACTTTGGCACGATGCTAATTTGTAACATTTTGACAGCA
GTGAGATAAAATATTACAGAACATTCTCTGTCAGGTTGTG
CAACTTCTCACATTTTGCCACATAAGGACAATGAGATCTC
ATTGCTTTTTCTTAGTATTTCTGAAAGGCTTTCTTTGATA
AGGAAGTTTGATTTCATTTGGAACAAAAGATGCACCTTAA
AATAGTAAATTTCTTTTTAATTTAAAATAATGTAAATAAC
TGAAAAGTTGGTTTATTGACCTACGTGATCATGGAAATTA
CGTGAGCTTATTCACAAACAAGACTTCAAAAAATTTGAAG
TTTTTTTTTTTTTTTTTTTTTACCCTCTTTAATAATCCTA
TACTTTTCTTTTTGCATACTTATCACTTTGGTGAGATTAG
ATGCTCAGTGGTAAGTAAAATGGAATAACATTGCTATTAA
TTAATACACCTTGTGCGCATGATGAATCAGACTGTTATTC
TATTGTCAGCCCACCATTTTGTTTTTCTGCATGAGATCTT
GTTGAGTCATAAACTTTGTATGAGGAGAATATTCACAGAT
GCTATGAAAAATGACATCTTGACTATTAATTAAGACGAAG
CTACAGTGTTCACTGAGACCGTTAGATTCCTCAAGAAATG
ATATGATGGCATTTGCTATGTTTTTAAAATCCTCACTCAA
AATTAAGATAAAAATCCAAATACTTTGACAATTCTAGAAA
AGTTAAATTTTATACCATCCCTTTGTGTCATTCTAAAACA
AGGAATATTTTATTAAGACAAATAAATTTCTAATTTTTAT
GGGTACATAGTAGGTGTATATATTTCTGGAGTATATGAGA
TATTCTGGTGCAGGTACATAATGCATAATAATCACATCAT
GGAAAAGAGGGTATCTATCCCCTCAAGCATTTATTATTTT
TGTTCTGAATAATTCAATTATACTGTCATTATAAAATATA
CAACTAAATTATTATTGACTATAGTTCCTCTGTTGTGCTG
TCAAATACTGTCTTATTCATTTTTCCTAACTATACATTTT
TTGTATTTTTTAATCATCCCTACTTCCACCCTCTTTTCCC
AATACCCCTCACCCCAGCATCCAGTAGCCATCCTTCCATT
CTTTTTCTCCATGAGTTCAATTGTTTTGATTTTCAGGTCC
CACAAATAAGTGAGAACATATGATGTTTGTCTTTCTGTGC
CTGGCTTATTTCATTTAACATAATGACCTCTAGTTCCATC
CGTGTTGTTGCAAATGACAAAATGTCATTCATTTTTATGG
TTAAAGAGTACTCTATTCTGTGTAAGTGCCACATTTTCTT
TACCCATTCACCTGTCGATGGACACTTAGGTTTCTTCCAA
ATCTTGGCTATTGTGAACAGTGCTGCAACAAATAAGAGAA
TGCAGATATCTCCGATATACTGATTCCCTTTCTTTTGGGT
ATGTACCCAGCAGTGGGATTGTTGTACTCTATGGTACCTC
TAGTTTTAGTTTTCTGAGGAACTACCAAACTGTTCTCTAT
ACTGCTTGTGTTAATTTACATTCCCACCAACAATTCTTCA
CATCCTCACCAGCATTTGTTACTGACTGACTTTTGGAAAG
AAAGCCATTTTAACTGAGGTGAGAGGATATCTCATTACAG
TTTGATCTGCATTTTCAGATGATCAATGATGTTGAGTACC
TTTTCATATACTTGTTTACCATTCGTATGTCTTCTTTTGA
AAAACGTGTATTCAAATCTTTCACCCAATTTTAGTTGAAT
TATTAGATTGTTTTCCTATAGATTGTTTGACCTCTTTATA
TATTTATTTATTTTGGTTATTAATCTCTTGTGAAATGAGT
AATTAGCAAGTACTTTCTCCCATTCTGTGTGTTGTGTCTT
CACTTTGTTGACTCTTTCTTTTACAGAGCAGAAGGTTTTT
AACTTGATGTGATCTCATTTGTCCATTTTTGCTTGGCTGC
CTGTGCTTGTGGGTTATTACTCAAGAAATTTTTGCCCAGA
TCAACATTCTGGAGACTTTCCCCAGTGTTTTATTGTAGTA
GTTTCCCAGATTGACATCTTAGATTTCAGTCTTTAATTCA
TTTTGATTTGATTTTCATATGAGGTGAGAAATAGGAGTCA
AATTTCACTCTTGTGCATATGGATATCCAGTTTTCTCAGC
ACTATTTATAGAAGAGACTGTCCTTTCCCCAATGAATGGT
TTTGACATGTTTGTCAAAAGTGAGATCACCATAGGTATGT
GGATTTGTTTTGGGGTTCTTTGTTGTTTTCCATTGGTCTG
TGTGTCTGTTTTTATGCCAGTACCTATCATGCTGTTTTGG
TTACTACAACTTTGCAGTATAATGTGAACTCAGGTCATGT
GATTCTTCCAGGTTTGTTGTTTTTGCTCAGGATAGTTTTT
GCTAGCCTGGGTCTTTTATGATTCCGTAAAAATTTTGTAC
TTTTTTTTTATTTCTGTGAAGAATGTCATTGGTATTTTGA
TTGAGATTGCATTGAATCAGTAGATTGCTTTGGGTTGTAT
GGACATTTTAACAATATTGATTCTTCCAACCCATGAACAT
GGAATATTTTTTCATTCTTTTCATGTCCTCTTTAATTTCT
TACATTAGTATTTTTTAGTTTTCATTGTAGACCTCTTTCA
CTTTTTTGGTTAATTCCTAGGTATTTAATTATATTTGTGA
CTATTGTAAATGGAATTGCTTTTTGATTTCTTTTTTAGAT
TTTTAACAGTTGGAATATAGAAATGCTACTGATTTTTGTT
TGTTGATTTTGTATCCTGCGACTTTACTGAATTTATCAGT
TCTAATAGTTTTCTGTGTAGTCTTTTAGGTTATTCCAAAT
GTAATATTATTCTAAATATAAGTATCATCTGCAAATAAGG
ATAATGTGACTTCTTCCTTTCCAGTTTGGATGCCCTTATT
TCTTTCTCCTTTCTGAATGCTGTAGCTAGTGCTTCCATTA
GAATGTTGAATAACAGTGGAGAAAGTGGACACTCTTGTTA
TGCTCCAAATCTTAGAGAGAATGTTGCCAGTTTTTTTCCC
ATGCAGCATGATATTATCTGTGAGTCTGCCATATATAGCT
TTTATTATGTTGAAGTTTGTTCCCTCTGTCCCAAGTTTTT
TTTTTTTTTTTTGAGACGGAGTCTCGCTCTGTCACCCAGG
CTGGAGTGCAGTGGCCGGATCTCAGCTCACTGCAAGCTCC
GCCTCCCAGGTGTAGGCCATTCTCCTGCCTCAGCCTCCGG
AGTAGCTGGGACTACAGGGGCCCGCCCCCTCGCCCGGCTA
GTTTTTTGTATTTTTTTAGTAGAGACGGGGTTTCACCGTG
TTAGCCAGGATGCTCTCTATCTCCTGACCTCGTGATCCGC
CCGTCTCGGCCTCCCAAAGTGCTGAGATTACAGGCTTGAG
CCACCGCGCCCGGCCCCAAATTTTTAAAGAGTTTTTATTA
TGAAGGTATGTTGAACTTTATCCAGTGCTGCTTCAGTATC
AATTTAAATAATCATATGTTTTTTATTCTTCCTTCTGTTG
ATATGATGTATTGTATTGATCGATTTGCATATATTGACCC
AACTTTGCATCCCTGGGATATATCCCAGTTGGTCATGATA
AATGATCTTTTCAATATAATGTTGAATTTTGTTTGCTAGT
ATTTTGTGCAGGATTTTTGTATCAATATTCATCAGAGACA
TTGGCCTGTAGTTTTCTTTTTTTGGTGGTTCTTGTCTGGT
TTTGGTAACAGGGCAATACTGGTCTTGTAGAATGATTTTT
GAAGTATTCCTTTCTCTCTACTTTTCAGGACAGTTTGAGT
AGTACTGGTATTAGTTATTTAAATGTTTGGTAGAATTCAG
CAGTGAAACCATAGGGTCACAAGATTTTCTTGTTATTATG
ACTTCAATATCATTTCTTGTTATTGGTTTGTTCAGGTTTT
GGATTTCTTCTCAGTTCAATCTTGTTACTCCTTATATGGC
TAAGAAATTATCCAATTCCTCCAGATTTTCCAACTTGTTG
ACATATAGTTGATCTTAGTACTCACTAAGGACCCTTTGAA
TTTCTGTCGTATCTGTTGTACTATCTCCTTTTTCATCTCT
GATTTGATTTATTTAGTTTTTCTCTCTTTTTTCTTAGTTA
CTTTGGCACTTGTCAATTTTGTTTATTTCTTCAAGAAGTC
AACGTTCTGTTCAATAATCTTTTGTATTGTTTTCTTCATT
TCAAATTCATTTATTTCTGCTCTGATCTTTGTTATTTCTT
ATCGTCTACTAATTTTGGGTTTGGTTGGCTCTTGTTTTTA
TAGCTATTTAAGATGCATTATTAAGTTATTTATTTGATAT
TTAGCAAGAATTTCACTTTCATTGTATTTATAACTATTTC
TAACGTTTCTTGAAGTAGGCACTTATAACTATAAATTTAT
CTCTTAATACTGCTTTTGCTGTATTCCATAGGTTTTGGTA
TGTTGTTCTTCCGTTATCATTTGTTTCAAGAAAATTTTCA
ATTTCCTCTTAATTTCTTCATTGACCCATGGTCATTCATG
CACATACTGCTTAATATCTATGTGTTTTTACACCTTTCAT
AATTGCTATTGTTATCAATTTATAGTTTTATTCCCTTGTC
AGAATCAATGCTTGATATTATTTCAATTTTTTGAATGTTT
TAAGAATTGTTTTGTGGCATATGGTCTATCCTTGAGAATG
ACTCGTGTGCTGAGGAAAAGAATGCATATTTGCAGCCATT
GGATGAGATATTCTGTAAACATCTATTATGTTCATTTGTT
CTGTAGTGCACATCAAGTCCCATGTTTCTTTATTGATTTT
CTTTCTGGGAGGTCTGTCCTCTGCTGAAAGTGATGTGTTT
AAGTCAACTATTAGTGTGTTGAGGTCTGTCCCTCCCTTTA
ACTCTAGTAATATTTTGCCTTATATATCGGGGTCTTCCAG
TGTTGGGTGCATTATATTTACAATCATTATATCATCTTGC
TAAATTGACCCATTATATAATGAGCTTATTTTACTCTATA
GTTTTTGGCTTGAAATCGATTTTGTCTCATATAAGTATAG
TTACTTTTGCTTCTTTTTTGGTTTCTCTTGACATGAGATA
TATTTTTCTGTCTTATTATTTTCATTACAGAGGAAGTGAT
TTTGTTTAAGCAGTAGATCATTGGATCTTGTTTCTTCATC
TATTCAGTCACTCTGTGTCTTTTGACTGGAGAGTTTAGTC
CATTTACATTTTGTTATTATTGATAAGTAGGGAGTTATTC
CTGCCGTTTTGTTCTTTGTTTTATGGTTGTTTTGTGTTCT
TTTCTTTCTTCTCTCCTATTTTCCTGTCTTTCTTTTAGTG
AAGGTGATTTTCTCTGGTGGTATGCTTTAATTTCTTGCCT
TTTATTTTTTGCATATCCATTGTATGTTTTCTGATTTGAG
TTGACCAAGAGGGTTGCAAATGCTGTCTTATACCCAATAT
TTTAAAATGCTGACAACTTAACACTGATTGAATAAACAAA
GAAATATGAAAAAAAAAACTAATAAAAACTCTACACTTTA
ACTACATTTCCCTGCTTTGTACCTTTTTATTCTCTTTATA
TCTTATTGTACTATGTCTTCAAAAGTTGTTGTAGTTATTT
TTGATTGGTTCATCATTTAGTCCTTTTGCCTAAGTCAAGC
ATAGTTACGCACCACAATTACATTTTAACATTATTCTCTG
TTTTCTGTGTGCTTACTATTTCCAGTGAGTTTTATGCCTT
CAGATGATGTTTTCTTTCTCATTAACATCCTTTCCTTTCA
GACTGAAGAACTCCCTTTAGCATTTCTTGTAGGAGAGGTC
TGGTGTCGATGAAATTCCTCAGCTTTTGGTTGTCTGGGAA
GGTCTTTATTTCTCCTGCATGCTTGAAGGATATTTTTGCC
AGATATATTATTCTAGGGTAAAAGTAAAGCAGGAATGTTT
TAGTTTTTATATACTACTATAAGGATTCCTAGAAAATGAA
GAAACTCATGATTTTAAAAGTAAAACAATCAGTAACTCCG
CTTTTTAGAAACAAAAAATCATGTAGATATGGGCACATGT
ATCAAGAGAATTGGTGAGTGTCATTTTAGAATTAGAGTGT
GGTTTATTATTTCCCATTGGCATAAAATATTTACCTTTTT
TTCTCATTTTTTTCTATTTATTTTATTTAGTTTCAAGAAA
AGCGTTTGGAATTTTGTAGGTAACTATGTGATGACTTGAT
AGAAGAGAATAGGAAGGAGAACAGAATTGGCAAGAGTTTG
AGACTCACTATATTTATAAACATTTCTAACACATGACAAA
ATCACATTATTTTTAATATAGTGACCAGATACCTTTTCCA
TTATATACTCCTTACAATACATTTCACATTTTGTGTTTAG
TTATAGGCACAACAATTGAAGGATACCAACCAGGGCAGGT
AGAAGAGTGAATGTTTCTTTTCATTATAAAAAAGGAAATT
TAAGGGTAGAGAGTGTGGTAAAACTAAATGAGCCCACAGT
GGATATTCTATAAGTGAATGTAATTGAGAAAGGAAACATT
TTTTTCAGGTCATGATTCTTCCATTGAGTTGTAAGAAACT
GCAGAAAAACACATCAAAAAAGAGTCGCTCCATAGTTCAG
AGTGGACTTTATCCTAACGAGATGGATTCTCTCTCACTGA
TCCCCACTGCAAGTGCCAGATGCTCATCTTTCATGATGAT
TTAGAAGGTGTCTCTCTAAGGAACAGAAGAAAGTAGCCTC
TAAGGGTATTCACATTTTGACTGTATATCACCCTACTCAT
GTGTCCCTAGCATACAAAAACTGCAGTCACCAAGATCTCA
ATGAAATAGCAAAGTAATCAAAGTTTATTTTGGTATTTCT
CTTTCTCCACCAAATAATCCCCCTTTACAAAATTCTCTTA
TATTTAACGTCTTCAGAATCCCCACATCTACCTGCCACTG
GTTCTTCTATTCCATCTAGTCCTATTCTTTACACAAACAA
TTCCAAATATGAAATTTATGTTTGTTCTTCAAACCAAAAC
AAATATAGCTATACTACTTAGTGCCTTTGTGCCACAATCC
GATGAAGACAATTGAACAGAAATCACAGATTTAAGACATT
TAATGATCCCAGGGGATATCTAAGCATGAGTTAATCATCA
TCAATCTCAAAGTAGTAGGCATAGAGGAGTCAAGTCCAGG
GAACTTCCAAGCTTCACTCATCTCCTGGAGGCAAAGTTGA
ATTTATTCCCTTCCTTCATTGACTTCCCTAGAGGCAGTGA
TGTAAAAGCATGCAGTATGAACTGTGAACTGAGGCAGCAT
GGTCTGGCACAAATTCTGCAAATATCTCAAATAATGAATC
ATAAATATATGAATGTGAAGTTTGTGTGTGTGTGTGTGTG
TGTGTGTGTGTTTAGAAAAATATCAGGAACATAATCTCCC
AACATTGCCTTTACATTTTCCATGGGGTCCATCTGAATTT
GCTTAGCAATCTCTCTCAGAGCTTCCTGGTATCATTTTTC
ACCCTTCTACTGCCCCCACAGCCTTTGGTTCAGAGAATAA
AAGCATCTGCCTGACGGAAACAGAGGTTCCCATGATAATT
GAGCAGAAAGGGAATAGAAATTAGAAAGAGAGCATGTTCA
GTTTTCTGGTGTCTGCTGACTGATTTATTTTAGAACCTCT
ACAAGTGGTCCTGTGCTTATTTTTAAGCCATTTGTACATG
GATTAAAAAAAAATATGTTCTTTAGGTTTAACATCCTAAA
TGGTTTCCTATATGTTAACATAAGAGATATATTAAAGACT
ACAAAGCTAAAGCTATTTTCTTGATTGTGATAATCATTTA
TTATAATAGCATATACAACAGATAATACTTAAATGCAATC
TAAAAATTTACATTTTTCTGACAGAATGATCATAAATGTG
CCATGGTTAAAATAAGAAATCTTCATTCTGTATATTTTCT
TACACATGGTGCTTGAAGCAAAACAGTTAAGAAGAATCTA
GACAATCCAAATGTTTGATTTTCCAAATAAATTTGCCAGG
ATCTTTAGGTTTAAAAATTTTTTCCTCTCACTCGTGCTGA
GAAAGTGCATATACATTTTGAAATTTCGTCTATTTGAGCA
ATGCTTTTTTATCCTTTAAACTGATAATAAGCATATGGGA
GTGGGATTGAATTGGAGACAAGCTGTTGATTTCTATTGAG
CACTCAAAAAATGTAAGGTATCAAAAAATTTTGTTAACTA
TCCAATGATGGGCTAAAATGTATCCGAAGTTTGGTAAAGT
GATATGTCATTCTGATGTGGGGCCAGAGAAAGGAATAGAT
CTTAAATCATTTGTCAAGCACATGGTACCTGTCTTTGGGG
CCTTCTCATCTCCATTTCCTTGCCACTCGGGCCTCTGTTT
CTTTCTCAGCCTATTTCTGCTTAAGGCATCCGAAACTTAC
AGCCCATGAGTTTTCCTACTGAACTCTTTCCTTCTTGCAA
AAGGTTGTGTGTTTTATAGCTTGCTGTTCAGTTTAACCTC
CATCATTATACTCAGATCCTATTCAAGAAAACTCTGCTTT
CAGCTAGCAGTAAAAAAGAAATACTCAAATGTGTCTGAAT
AAAAGACCCACATGGCTCATAAAATTTCATGTGCATTGTA
AGAATCACCTTGGTTACTTGATGAAAATGTGCTTTTGAAG
GCTGGTACCAGAGTTATTTCTTTTCCATGTTTAATAAGCA
CTCCAACAGATTCTGATGCTGGTTGAGAAACATTGTTCTG
GGATTTCTGTATATTACTAGAATTTTGGAAGGATTTAACT
TAAGTCACAAGCAGACCAGAGCTGAAATGTGATACTATGT
ATCATAGAGATGTTTGTGAAACTATGAGTGTCACATACAT
GAAAAAACAAAATACATAATAACATAATACATAACACATA
GTAAATTTATATGTGATTTTGCTTTTTAGCTTATTCTTAC
TCTCTAGCATGGGGGGCCTATTAGCTGTAAAATAATTCTG
TGTTACTTTTCCCTTGTGAAGTTTCTCACATCATAATTCA
CTTTGGAATACTTACAGTCCATGTGTAAACAAACAAACAA
ACAAAACAGGGTCATAATACAGAAAAATGGAAGAAAATAA
ACTGCCAAAATTATACATTTTATTGAGTAATAGAAATTTT
TGCATTTGCTTCTTAAATTCAAAGAGAAATTTTGCTTTAT
CAGAATATAGCAGCTAAAGGAATATTTTAAAGAACTATAA
AAGCAGATCTCACTTTAGCTACTCAGCACAGAAGTACAAT
ACAAAGAATGTCTTTTTACTATTTTTATTTTTTAGTTATT
ATTATTTTCTTAAATTCTCTCTCACATCATCATTTTTGCT
TATAATGTTCTACTTATTTAATGAATACCTCCATAAAATT
TCTTAAACTTTCCATTACTAAGCGTCCATGGCTCTAGACA
CTTAGAAATGCTGCATCTGTGGACCCACTATAGATGTACC
AAGTCAGAATTGCATTTTAGAGTATCGCTAGCCAATTTGT
ATCTGAAATACTTTTTTTTTTGGATGTTACCATACTGGAG
TTTGTTTCTAATCTACAACTTTATGAAATGATTGATTCTT
ACTAACAATTTTCTAAAAGAAAATGTATTGTTTTTGTTCA
AATTATAAATGTCCATTTAAAACTAAAAAATACAGAAAAA
TATAAATAAGCTCAATCACTCAAAAATATTATTAATGTGA
TATTTTCAGGCATTTCTACATATAGGCAGATATAAAGAGA
AATATGAATGTATGATGAATGGACTGATGGATGGATAATG
AAAGGGTAAGAATTTTACCGAAATGAAATCATTCCATACA
AAATATTTTAAAACGAAAGATATTATTTGAGTTGATAAAA
ACAAAGAAACTTAAGTGAAATTGAAAGTATTGTTGAACTT
GAAGTAAATGTTTCTTTACAAGAAGAGCTATTAGATTTTG
CAAGTCATCGATAATGAGAACATTGTGAGATTAAATGTTT
CAACTTTAGACATCCATTCTCTGTCCAATGAATAAGAGAA
TGTAAGTATCCACACTGCCTCACACCTCTACCTCCCAATT
TTGTTTTTTTTAATAATGACAAGATTTTTAATATTCACAT
TTGATTCCAAAATCATAATTTCAAAAGTTGTTTAAGTTTA
TTCCTATTTAGGGGTATAATTGTCTTACTAATAGTACTTA
GCAACAGTATCTCCCATCCTTAGTTTTTAGTTTTGACCCA
CTTCTTAAGTTCAAATATTTAATTACATATTTTAATTTTC
TCCACAAGGAAGTGTAATGAGTATTGTTTAACTTCTTGCA
TGCTTAAGAAAATATGTTGTCTTTTTACTAGAAGGCTAAA
TCCCATGGGTGTATAGTTATTTTGTTCCTCTTTGTTGCAT
AATGCCATAGGTAATTCCTGTGTTTTCAGGCATTGATTTT
TTTTTCGTGGAAAAATCTCAGATTACTCTAATTTACTTAT
GCTGTCCTTGTACCTTACCAAATATTTATTACATTCTTTT
TCTATGCAGTTTAGTACCTTTACCAGAATATGTGTTCGTT
TTGCAATCAATGTTTCATGATATATATTGTGCCTTAAGTT
GCTGATGATTCAAGGTTTCTTGATTTCAGTCCAATTTTCT
TCAATAATGTCTTCAATGATTATTTTTGACTTTCTAATTT
TACTTGTTCTCTTTTTAAGGGTAGTTTATTTATCTGTGTT
TAAATTTTTTCTTTATTTCTGTTTCACCACAGTAGCATAG
GTTTTGTAACAACTGGGAGATTTCATCACTCATTAGAATC
TGATGCTTAGGTTTTTCCTTTTATACTACTACTGCTTTTG
AGGAATTAGCACTAATCTTCTGTTTCCAAGACTAAGGCAT
GTTCTGAGCTGTGATGTCAGGTGCCACAAGGTATAAGCAG
AGGTGACTTAGAAAGCACTCAGTGTTATGGGAAGGTGTCC
ATCTGTTGATAATATAAATGTCAAATTGCTGGCTGCTATC
ACTAGGAGGCCCATATGCTGCAAAGATAAGAAGAGCAGCT
AATTACACTCCATCTTTCAGAAGATATATAGTTTCCACTG
TGCTAGAGACAAATGATGTAACATCAAATGTATGCATGAC
CAAAGACAAAAATAGACACATTTGACTTCTTTAAAATTAA
AAACTTATGTGCTTCAAAGTACATCATCAAGAAATTATAA
AGATAATTCACAGAATATAAGAAGTTTTTTTTTTTTTTTT
GAGATGGAGTGTTGCTCTGTTGCCCAGACTGGAGTGCAGT
GGTGCAATCTCGTCTCACAGCAAGCTCTGCCTCCTGGGTT
CATGCCATTCTCCTGCCTCAGCCTCCCACAGAGATGGGAC
TACAGGCGCTCACCACCCTGCTCAGCTAATTTTTTTGTAT
TTTTAGTAGAGACAGGGTTTCACTGTGTTAACCAGGATGG
TCTCTATCTCCTGACCTCGTGATCCACCCTCCTCGGCCTC
CCAAAGTGCTGGATTATAGGCATGAGCCACTGTGCCTGGC
CTAGAAGAGTAATATTTAGCATGTAATGGAATAGACAAAT
GTTGGTGAGGATTTGAAGAAGTTACAGCTCTCATAAAATT
GTTTGGTGCAAATATAAACTGATGAAGCTGCCTTGGAAAA
TGATCTGGCAATTCTCAAAGGTTAAACAGGTTTAACATAT
GACCCAGAATACTATTGGGTATATATACTCAAGAGAAATG
GAAACGTGTTCACAGAAGGCTTGTACGTTAACGTTTACAG
CAGTGTTACTCATAATAGCCCAAATATAGAAATGTGGTAT
ATCCATACAAAGGAATATTATTCAGTAATGAAAAGAAATC
AAGTATGATACAAGGTACAATATGGATGAAGTTTGAAAAC
ATTAGGTTCAATGAGAAGAGTCAGACATAAAAATATAATA
TATTGCATAATTTCATTTACATGAGATATTTAGAATAGGT
AAATCTATGAAAACACAAATTATATGAATAGTTGTTGGAG
CTGGGGGGTGGGTAGGACGGAGAGTTCACTGGGGAAATGG
GTGCCCCATTTCTTTTGGGGTGCTGAAAATATCCTAAAAT
TTGCTTTGGTGATGATTGCACGACTCTGTTAATGTACTGA
AACCTACTGAATTATACACGTTCCATAAGTAAATTGTATG
CTATATAAATTATATGGCCATATAGATATTAAAAGGAAAA
GGCCAAGTGGAGCACAGTTTGGGGCTTTGCTTTCAGGTTC
TCTTGGACTTAGCAATCTCCCCAGCCTGATCCTGTTTCCT
CAAGGTCATGTCTTCTGTTCAGTCTCCCCTAAACCATTGG
TATGTCCCTGTGAATGCACTTTCTCTTCCCCTCTACTCTG
GTGATCTGCTTCATGGTGGTGACGAAGAAAGGAGCTAAGC
AAACAAAGGTGGTCTTATTCTCTCTTTATTCTCTTTTTAA
TTTTATAATTATGTTATAACTATATCCTGCTAACTTCTTA
TGGAAATAGAAATCTGAACCTGGACAATTTTAAAATGTTG
GAGGGATTAGACCTGTGGGGAAACTCTCATAATTTATAGC
AATTATGAGAGTTTCCACTAGTAACTTTTAGCATGTATGA
AGAAAATATCAATATATTTGAATCAAATTGTCTATTATCC
AAATGTTAGGCTTCTGTAAGGTCCACTGGGCTAGGATTTT
TAACAATATTTTGGTAAGAATGAGAATTAATGTTTTTTGC
CCCTTTTTCCTGTCCAGAAAATCATTTCATAAGCATTAGT
TTTAAATCCAAACCTTTTATTTTTGTGAAAGCAGTCATTA
TTTCAAAGTTTTTTCTCAACTGCTAACATCCTGAGTAAAA
TCACATTGCTTAGTCTCACAGGAGACATCATTTGTACTAT
AAAACAAATGTGATCATGTATAACAAGACATGAAAGTGCA
AGCTCGTCAATGTGCCTTTGTGCCGTTCAGGGCTTTCTTT
TTCCAGTGAACTTTATGTCTGAAAACAAATTAGGATGAAA
AGCCTGCTCAATGAGAATATGAAATCATACCAAAGAAAGT
GCCCAAACCATCCAAGCATTTCTAACATCCAGCAACTCAA
TTGCAAATCAGTTTGTTTCCAGTTTCTAAGTCTAAATTTT
CCCATGTTGCCCTTTCATCTTTCTAAATGCAATCCCCTTT
AGAAGTAACAACACTTCCTATTTTCAGAAGAGCATTATTA
GAAGTTGAAGTATATATTATTATTTTAAAAATATTTATTT
GTGAATAGGTAGTACAGTCATGTGGTTTAAAATTTTAAGA
CTAGTGTAAACAAGAATAAACACTCATTTGTATCTCAGGC
TTCTTCCAGTTTACAATTCTAAAGACCATCAATTTAGGTG
GGTTTTCTTTTTCCAATATATGCCTCAAAACATATTCTAT
ACATCTATGATTAAAAATATATATATATTATATTCTTTAT
ACAAATGATGGTGATTGTAGTCTGTTTTGTATATTTCTTT
TTTCACTTTTCAGGAAGTCATAGAGATATGTCTACAACAG
TGTATCAAGTTTTCTTATGGTTTTAAAATTTGTGATGTGA
ACTTTTGCATGGGAATGCCATAACTTACTGCTATGGTGAC
CTTTCATGGATATTTAGGTTGCTTTGGAGAGTCACTTGTT
GTTGCGTATGAGTGATTTGTTCCTTTCTGTCTCTGAGTGG
TATTCCATGGTGTAGATGTACTATAATTTAACTATTCAAC
CAAGGAAGCACACCTGGGCTGTTTCCAGTTTTGAGCTATG
ACAAGTAAAGCTGCTATGAACATTTATGTTCAGGTTTTTC
GTGTAAATATACAATTGTATTTCTGTGGCATAAATGCCTG
AGTACGATTGCTGGATTATGTGGTAGTTCCATGGTTAATT
TAAGAAACATCCAAACGGTATTTTCCGGAGTGTCTGTATC
ACCTACTTCCCAATCAACAATGTATAAAGGATCCAGGTTT
TCTATATCTTCATAGCATATAGGGTTGTCATTATTTTTTA
TTTTGGCCAACTGAGTAATGGGTTTAATTTTTAAAATATG
AAATATTAAATACTGTATTCATTAAGAATTATCCAGAAAA
TTATAGAAAATTATTGTAGACATCCATTTTCCTAACACAG
TATGTTTCTTCAAAGATGAAAATTAGAGTTACAGATTATA
CTTTATGACTTTTTAATTAAGTTTAGTTCTGTCTGGACTT
ACTTTATTTCCCAGGATTTTCTTTTCCTCTACATCTACTT
TCACAGATTTGAGAATACTAACATGGAAGTAAGTATGATT
TATTGCTTCCCACTCTGTCAAAATTTATGTTTCTATTGTT
ATATAGCAAGAGACTTCAGATTAATAATACTTCATGAGAT
GTACACAAGACATTTTACTGAGATTAAACTTTAGTATTCT
GATTTTAGAATCCTCACAACTGCAGTATGTTAAAATGTTA
ATTCTCTAAGATATTGCCGAGAGATAGATGGGATAATTAT
CTTCATATAAAATATAATTGTTTGAAAGCTACAAATTAAA
TCATGAACCATTCATTTCTCATGCATAAATCTTAACTCTA
GTAAATTCTGTTTAAGAATTATAAGTCAATAGCTTTCAAG
ACTAGCACAACTTTTTTTTTCTTTTTTATTATTATTATTA
TTATACTTTAAGTTCTAGGGTACATGTGCATAACGTGCAG
GTTTGTTACATATGTATACTTGTGCCATGTTGGTGTGCTG
CACCCATCAACTCGTCAGCACCCATCAACTCGTCATTTAC
ATCAGGTACAACCTTTTTTTAAAGTTAATATTTTGCTTAT
ACATTTGCTAAATAGTTCATAATTTATAAGTTTATATAAA
ATATCTCACCGTATTTATTTATGTTGCTAACTTTACTGTG
AACATGTAATATTCCTTAATGTTCCACCAGCGTTTTCTGT
AGTTGACTTGTATCCTTCAGACTTCTGTTTCTTGGTCATT
TTCTCAGTAAGAGATTTGACTGAGTTAAATCCTCCTTTTG
TATATTTCCTTAACTCTTATTTCATAACACATAGACTGAC
AGTTCTTCAATGTTGATCATGCTTTAACAGAATCACTTGT
TTCTTGTCGTCCTGAGGAGGAGCAGTTACCTTATTTATTA
CCATTTTCCCATAGTCAAGTTTGGCACCTTACCCCTAATA
GGCATTCAATAAATCTATATATTTTTGTTGATTGGTTGAG
GAATAAAATAATGGACCTAAAAATACCTCCCAGGCTCCTC
AATCCATTTATATGTTAATTATTATTTCTTCAGTGAGTAA
TGTGTTCCTATTGCCTAGTTCTTTGAGGGTGAGCAGGTGG
ATGAACTCAGAAGGGGAATTATACAAGAAAGGTGTACTGT
AGAAAGTTGTCCTGTGATCTCTTTTCCTCCAGCCACTTTC
AGACATACTAGACTTATAGCTCCATCCCCTTATCCAGTAT
CTTGTCTTTTGGAAATTTAGATCTCTATAAAAATATGTAA
GTTTTTACTTCAAATTAATGCGCTCTGAAGTTTTGTATCC
ATAGATGCAGTGTCACCAGGTTGCCCCACATTCTTGTCCT
GAAAAGACTTGATAGAATTTTCTGACTATGTTTATGGAAG
GTAATGCATATTTGGGTCAGTTTGTAAAAAGTAACAAATT
CTAATTAGACAAAAAGCTCATTTTGGAAACTATATTTTCT
TACTAGACTTTAGGCAGATTTTAGTTTAGTGTAAATGAGT
TGGTTATTTAAACCTTTCACATCATGATTTTTTAAATGAT
AAATATTTTTACATAATTCTTGCTTTTGTAAATTATGTTT
TATATACAACTTTTATCTAAATCTCTTAAATAATGATTTT
TAAAATTATAAATGCTCTTGTATATTTCATTTTGTAAATG
ATGTTGTATATTTAATTTTTTAGGTGCTAGACACCTTGTT
TTATCTAGAAAAGCTAATAATTGTTCTTAAAATGTTTGAC
TACCTCATATCATAACACATATTTATTTAATTATTGAATA
GGTGGCATATTTAAATATATTAATAATCAATAACTATATA
ATGGTGCATTGGACATTATCTCTCCCAACTTTGTACACTA
ATCAATGTTCATCTTTACAGCATATTTCATGTCCTAGTGG
TTGAGTATAGAATGTATTATCAGATAATTAATAATAAATC
CTGTGTAATCAAAAACTGAGTCTGTTAAAAGTGACACTCA
AATGTAACACATTAGTAGAATATAAAATATCTTGCTTGCT
AGAGAAAAGATCAGCAAAGTTTTTCTGTGTAAACACCAGA
TAGTAAGTATTTTAGGCTATGGGGCCATAAGATCTCTTAT
TAAATATACTCATTTATGCTGTTGTAACTTAAAAGCATTC
TCTGATAATATACAATGAGTATGTTTATGCTCCCATAAGA
CTTTGCATATGGACAATGACATTTGATTTACAAGTAACTT
TAACATGCCATAAAATATTACTCTTCATTAGATTTGTTTT
GGGTCATTTAAAAATAGAAAAAACAATCTTAATTTATAGG
ATGTAAAAAAGAGGCAATGGGCAGAATTAGGTCCCTGGAT
TTCCTGACCTCAGTCCGTAGCAAGTTATATCGTTGGGTTA
TATAATGTAATTCATTTTATCTCTATTTTTTTCAAATGTA
TTCAACATATTGATTTAAAATATATTCACTGACATCTTTG
GTTTTGTATATTCTATTTATTAATTAGGAATTAAGAGATA
CAATAATTTTGGAGTGATAATTAGATACTAGACCCTTTTT
TTCTTTTTTTTTTTTTCTCGGTACAGTCACCTAAATAGAT
TTGTTTTCTTTTTTTTTTTTCTTTTTTTTTTTTTTGAGAT
GGAGTCTCACTCTGTCACCCAGGCTGGAGTGCATTGGTGC
AATCTCGGCTCACTGCAAGTTCCGCCTCCCAGGTTCACAC
CTTTCTCCTGCCTCAGTCTCTCTAGTAGCTGGGACTACAG
GCACCCACCACCACACCCGGCTAATTTTTTGTATTTTTAG
TAGAGACAGGGTTTCACCGTGTTAGCCAGGGTGGTCTCGA
TCTCCTGACCTTGTGATCCGCTGGCCTCAGCCTCCCAAAG
TGCTGGGATTACAAGGGTGAGCCATTGCACCCGGCCTAAA
TAGATATCTAATTTCTATTTCATAGCTGAAATAATGAGAA
AGAGAGGGGATTAGACATATTTTCAAGGTTACATACTTGC
TGACAGTTGGGCTATAATCTTTATACATGGGTTTGTATGA
TTCTGTGTTTGTAGAGCTGAACAACTATTATTCAGCCACA
TTATGCTGCTTTCACTTTAGCACAGTATTGTGCTCATGTT
TACGTGTTTAAAATTTTGTTGTTTCTTGGTCGGTTGGTAT
TCAACGCGGCTATAGTCTCAAAGACACAAACAGGAAAATT
GAATTCGTATTTATTTTGCATTGCATAATTTTCAGCTGAG
TGATTTTGCTCCATCTAGCTTCCTTTTGAGGAGAATTGGA
TTGGAACATTGCCGAATGAAGTTTGATATACAGATTAGTT
TCTTTTTTCCCCAAACATGGTCCCCGATTTGAAGTTATAT
TTACAATTTAAGTTTTAACTTTGCTATTTTAGTCAATATC
CTTTGGAATTCTTGGATTTTCAGAACGTTTGATGATGCAT
CAGTATTAAGAAATTGTTTTTGACAGTGGTTAGAGAAAGA
AGGAAATGTTCGTATATGGAGATTATAAAATATGTAAAAG
TGCATATTCTTTTTTCTGGACTAGTAGTCTAAGAGTGATC
CTTTTACTCAACAACAGCATAGAACTATATTCATAATGTA
GGTAGTATGAAAAATTGAGCTACCCTTAAAAATGGAATTC
AACTAAGGCAACACATTTTAATTCACTTTATAATTCTTCA
AATTTGATCATACCTTTTTTGGATATACACTAATTTATTT
CAATAAATTATTTCAGAGTATATAAGAAATTTATTCAATG
TTTTGAACAGAGTTGTTAAAGTAATAACAACTAACAGCAT
GCCACTGTAGCTAATATAATCACTCATTTTATATATAATA
TGTATAATTATATATATATAATATATTTTTACTTAAATGT
ATTATATTTAATTATTGTTTAGTGGCTAGTAACTTATTTT
TAGATGTCAGAGAAAATTATGTCATATCTGTTTCCAAAAT
TCAAAGCAAAATCTAATATTGAGATCATGCCATTGCATTT
TATGAGATTGATAAGAGTTGCAATTATTACTTAATGACTG
TCAAGATAAGTGAGGGAAATGCCACTTTTTTAGATAAATA
GTTTAATTGAAATAAAAGCTAAGTACTGCGTACCATTACA
TTGAAAACAGCTGGCAAAATGTGGGATGATGTTGTTCTAA
CTTGGAAACATCATCATTGTTAAAAACATTATTTGGGCTT
GTTTTTAAAATTGTGCATACAGTGTAATATATTCATATTT
GGAAATTTATAGAAATGTTGGGAATCTATACTCAAACATC
ATAAACTGAAATATACCCATAATTTCACTTAATGTATACA
TAATAATGATTTAAGAAAACCCATGAGGGCACTGTATTTC
CAGCAGCCCATGCAATGCAAACACACATGAAGTACTCAAA
TTTTTATTGAATGAGTTAATGTATGGCATCCATCCGTATG
CTTTGTTTTCCCAAAGAAATATATTTTCTTATATTCTTAT
GTAAATTATCAGTAAAATAATACTCATTTATTTTTAAAAC
AGAAAGAACTTAGTTTATCATGGATAATTTCATTAAAATG
TATTCATTGCTTTCATTTTTGTGTTCATTTCTGATTTCTG
TCTTCAAGAAGGTATTTAATAGTACTTGATTAAACTGCAT
GAAATGCCCTTATTCAGACAAAATATAAAACCATAACATA
ACACAAAGAGGAGGGTAACATTATGTTTAAAAAATTCAAA
AAAGGATACATTTCATGGAAGTGAATATTTCATTTCTTAA
GCTCTAATCTTCTAAGTACATTTCAAAGTTAATTTTCAAT
TGAGTGGTGCTAGAATAATAAGCAGAAGTTAGAACATTTT
AAGAATAATTAGTGTGAGAGAGTCAGATCATCCTTGGAAA
ATTGAGTTATAATTTAGTAAAACAGAATTTCGGTATGACC
TGTGTAAGGAAGATGGTTATGCTTTAGTCAGGAGTAGGCT
GAAGTGGCTTTCTAGTGCAGCTTGACTCAGCAGTTTTGGA
GCGCAGGCACACAACTCCACACATTATGTAACCATGCTAC
ATGAGGCGCATTATATAACCATGCTACGTCAGGCACATTA
GATGATCACCCACCTGAGGTCATCCTTGGTTTGTAGTCAC
TACAGTCTGTAAAAAGTATAATTACACTGCTAATGCTGTA
CACACAGCTTGTGGTTTGCACCCATGACTCGCATCCAGGT
CAGCTTGCACACACAGAGAGTAAAAGCCATGTCAAACTGT
CTATGATTCTTTGAGTGTTTTTCCAGCTACCCATCACTTC
ATTGACTCCCCTCAGACCTCAGTTAGAACCTAACAATTAA
TTTCATGAACAGGATCTCCAGCTGGATGAGCCTTCGGTCC
ATGCTGATTCCTGGTTTATCATGTAGCCACAGCATGGGTT
GTGGTTCCTGGTGGCAGCTATACTGCTTGGATGGCCTTCG
GTGGGAACCTGAGCGGCAGTAGATGGGTCCCCCGTTTGCA
TGGAGAGGGCACTGAAGCAGCTGGAAGCACAGAACACCAG
TAAGGAATGAGTCTTTGCAAGCAGAGTTGGATGTGCATTT
TTAACTGCACTATGAGAAGTACACACTCAGACCCTGAGAG
ATTCAGCAGAATTAAGGGTCTTTCAGGCACAGGTGGGGCG
CCTCGAGGCCTGGCTACACAGCTCAGGAAAAGAGTTAGAA
GCTGCCCTGAGTTAGAAGTCACAGGCAGGGCACCTGGAAG
CCCAGCTACAGAACTTGGAAAAGGAATTACAGGCTGCTGT
GAATGCAGACCTGGGTTCACACCATAAAGAAGGGAAAGGT
GCTTCAATTGTAGGTTCCCTCACCCCCACGAGAGATAAGA
ATGTCCCAACAAGTGACACACTCACAGATATGGATACATT
TGATTTCGGTTGGAGTTAACTGAGAGAAAATCGATAAGCA
GCCCAAGGAAGTACTCCTAACTTTGTGGAGACAGTTGTCT
TTGGAGCAGCAATTCTAGAAAATGCCCAAGTGGGAGAGGG
TCATTGCTGCATGACCCAGTCCTGCCTGGCCATTTCAGGT
CAAAGACTATGTGCTGCAACCAGGCAGGGGTGTAAAGCCT
TTTAAACTGTTTGATGAAGAAACTGGCCAAGGTTCCCATT
GTGGGGAGACACCAGACTACCAGAGGTCACATGTGAGGTT
TACAATCCCCTGCTCCCCCACCAACATAACATGAGTGCTG
GTGCTGGTAGACAATAGTGCAGATACATTCTGGGGGTGGA
TATTTTACATGGTTTGGTAGCTGTGCCGTCTATCGTAGAC
TCGATATACTGCTTAACAGAACTGGGATAGTACCACTATG
TAGTGAACATGATTAATGCATTCTTTTCCAGAGATTCAGG
AACAGTTTGCCTTCATGGGAGAGTGACAGTCCATATGTTA
TGGTCTTGTTAATGATGTTATGTTGGCCACTCTTGCAGAT
TTTGAAGTGGCAATGCTCCCCTTGCCTAGAATTAAGATGA
TGAGGCTGAGACAGCCTTTCTAGCAGCCAAATGGGCTATT
CAGCAGGCACAACCCCTATGGATAATTAACCAGGGGCGCC
CATTTGAGCTGGATGTGCACGTATCCACAGGTAGTTTTGG
CTGAAGCCTACAGCAGTGCATGGAGCGCTTGAGAACACCA
GTAGGCTATTGGTCCCAACTATGGAAAGAAGTTGAGCTCT
AGAATTCATTGATAGAGAAGGAGTTAGTAACTGCATATGC
TGCCCTTCAGGCTCATGAGAGTGTGGCAGGATGGGCTACA
GTCATCATGCAATGAATTACTCAATAGCGGGATTGGTGCA
TTCATGGATAACAATCCCCCAGACTGGGAAAGCAGCTAGT
AACTGCATATGCTGCCCTTCAGGTTAGTGACGGTGTGACA
GGATAGGCTGCAGTTGTCGTGTGGATGACTTACCCAATGG
CGAGATGGGTGCGTTCATGGGTAACAACCCCCCAGACTGG
AATGGCATAGACATCCACTTTAGCAATGTGGGGCACCACA
CTCCAACTTACAGCAGTGGAGTATGCTGAGTATAAGCCCC
TTAGCAGCAGAGTTGCAAGAGATCTTGGGACCTGCAGTCC
TAATGCAAGATAAGGCCATGGTGCCTGAGGCACCCCTAGA
TATGGGTCTAGCCGAGGTGCTACTGCTGCCTTGACTGCTG
TTGAAGTCCCACCTAGTACTAACACCATATTGTTTGAAAC
TGGGTGTGGACAGTGTGATCAATGGGTTGAACTCAGAGCA
ATATGAATGGTGATCACCAAGGAAGTGACACCTATGATAA
TCTTCACTGATAGCTGGGCAGTTTATCGAGGCATAACCTT
GTGGTTAACTACCTATAAGTTACAAAAGTGACTAGTTGGT
CACCAGCCCATGTGGGGCCAGGCCATGTGGCAAGACCTAT
GATAGGAAAGATGACCTCCACCAGGTATGGGGCTGAACAA
TAACCTGTTGTTGTCTGCCTGAATGCCCATAAAGATAGGG
AAATAGAAATCTGGCTTAATGTATAAAGCAACATTGGGAT
AATATCACGTGGAGTGGTTGGCACCATAACCTGGAGTTTT
CGCTCCCTGTATTATTGCTGTGGCCTCTGAATCCAGGGTT
CCGCCCTGTGGGCATGTGTCCCTGCCTGGAGGATACCCTC
AGCTTAGAGGGTGGAGCACAAGGGAGATGGTTGCATTTTA
GTCAGGAGTAGGCCAAAGCAGATTTCTGGCACAGTGTGAT
TCAGCAGATTTGGAGTGCAGGCACACAGCTCTACATGATA
TGTATCCAACATCATGTGAGGCACATTAGATGATCACCCA
TGTGTACTCATGCTTGGCTTGGGGCCACTATTGTCTGTAA
AAGATATAATTACCATGCTAAGGCTATACATACAGCTTGT
GGCTTGCACCCACAGCTCGCGTACAGGCCGCCTCATGCCC
AGAGAGAGAGTAAAAGCCGTATTGAAACTGTGATTTCTCA
AGTGTTTTTCCAGCTACCCGCCACCCCACCAACTCTCCTC
AGACCTCAGCACCTAACAAACTGACATTTCATATAGTCAT
TGGCATCAGATTAGTATTCTCCATGAGCGTAAGTACCTAT
AGTAAAAGGGTGTATTATGTATAACACCCTTATACTATAA
AGTAGTAATGCTGGTAAAACCAAGATTATAAAAATGTGCA
AAGAAAATAAGCATGATTCTAAAAAATGTTTTAGAGAAAC
TTTTTAAACAGCCTAAACTGGAATACATTTTACTATGTTT
TCTCAAATATTTGTTAGAGTGATTTTCAATTGTCATTATT
AATTGGAATTGTCATTAGCAGATCCAGGCATCCTGGCTCT
CCAATTTCCAATGTGTTACTGATGCTATCTTTAAATGAAT
ATTGTTTATGACAAACACTTTTACAATATGTAACAGAAGA
ACAATTGAAATTTAGTTATTTGACATTTTAAGGATAAAGC
CAAATCAAAGACAAAATGAGATGGTGTTGACCACATGGTG
AATACATCATAATGACCTTACTTGATGAGGCCCGTGGTAC
AGTCTTAAAATCCTCCTGGAATGTTGGGACTCTCTTTTTG
TGAGAACATCCAGAGTTGTGTAATTTCAGAGCAACCGATC
CGTACTTAACAAACTAAAGTATGACTGAGAAACAATCTTA
ATGTTAGGATACTGACTTTGTTCACATTAAATGTTATGCA
TGGAAAGGAAAATTATAATCAGAATCATACCTTGATAACA
TGGAGCCAAGTAAGTAAAGAAAAGGGAAGTGAGTGATTTT
GAAGGATAGTTAGTAAGCAGTCCATGCTGTGGCTAGTCTC
TACTAGGAAAATTTTATTAGAATTCTCCTCTAGAATTGAG
GATGCTGAGAATTCTTTTGCTTTTGTTTCCTTTCATTGAG
ATGATTTAGCAGAAAGATATCAGTGAAGCTGGGTCATTTC
CCCAAAGTTCCACAAAGTGACCTGCTTTTTCTTGAGTGGA
TTTTACAATCTATCTAATATATATCAAAAATATATAAATT
CAGTTTCCGCAGTTTTTGAATTTATTTTTTTTTATTTCTT
GGTTTTACCTTTTAATCAAATTTTTAAGAAACAGGCTTCC
TTTTTTTGTTCTTTTATGATTTTAAAGGCTAAAGATGAAT
GCCTTCTTTTAATATGTTTGTTCCACTTAATGCTAAATTA
GTTCACAACAGTTTTCTTGGTCTTCCTATTTCCTTCTTAT
TCTTCATCTGAGAATAACTTCAAGACATAAGCATTTCTGT
TTCAGTTCAAATAATTAGTCTCCCAAACTCTAGCAAATAC
TATGTTAATAATAATTTTGTGGCTTGTATATATTTGTTGC
CTGGAGTAAGGTTTCAAAATGAGCAAGTTTAAGGTAATGT
ACCCGGCCCATTGTGTAGTTTCAATGCAGAAACAATTTTC
CACAGAGTCTAGTAGGAAATCAGTTTACTCCATGGAAAAA
TATTGCTATTTAAGATTTTCTCTCAAAGCATAAATATACT
AAAAATAGCAATTTTTCAAATGCACTCAACATTGAAATAT
GGATAATCATCAGCTATGGGAACAGTCTTTGAATATGTGG
TTTCCAAGGTAGTGCATTAATATATCTTAGGTAAAAAATA
GTTTTCCTTTTTTTTTTCCCCCCACCAATCTATTACCTTC
CAAGTTTTTGTGAACTGAATGCAAGAATACTGGATCCTGA
TGACAGGTATCATGCATTATCTTCAAATTGTGAATAAAAG
CCAATTTTAAATTAACCAAATTACCTTTGGAGCTGACCAT
CTACACGAAGAGAAGGCCTTCAGCCCAGGCTTTATGGTAC
TAGTGGAGAGGCCATAGTTACCTATCACCCACTCAACATA
CCCATTCTTTAGTGTCATGGATTTTCCATTCAGAGCACTT
ATTCTAATGTGTAAGTAAACATTTATTATTTTTTATTTAT
TTTCTGTTGCTTCTGGCTATGGTAAGAGCTCTATGAAAAC
AAAACCTATTTTCTGTTCCTAGCTTTATATATGATGCCAA
CCACAATAGAAGACATAAGAATTATTGAGTGAATAAATAA
ATACTTCTACACCCCAGCTGAGGATTATTTTTCCACATGG
ATTATTCAAAGAATTCCTTGATTTCTAACCTAGGAGAAAG
CTAGTCAGATTTCCTCCAATCTGACATGGGAGAAAGCTAG
TTCATATCTCTTGGGAGACTAAGGACTCCAGAAGATTGAA
GAAATTGAAAAGTTTCCAAATGCATTTTGGTCTGTATGAG
TGCTCCCAATTAATGCCAGTACACCTAGTTCATATTTATA
GTTGCTTCTCTAGAATCATCAGATTTCTCTTTTTAAATGA
TCCTCATCATTATGAGACATATAGACCTCTCCACAGAGGA
ATAAGAACAAGGATCTCCTTTTGTGATTGTAATTACCCCT
TTTTTAAGGAATATTTTTCTTCTTGCATATGCAGTCCTAA
GAAGGCCAGTAATTATTGCATATTGGAAGAGAGTTTCATT
CACTACATCAATAGCTTTCTCTTAGTCATTCTGTCAGAAC
CACTAAGAAAGCCTGTGCTTTAGAAGATATTAGTAGGTGC
AAGTAATACCTGAATTATGATATTCTTTTTTTTTTTTTTT
TTTTTTTTTTGAGACGGAGTCTTGCTCTGTCGCCCAGGCT
GGTGTGCAGTGGCGCGATCTCGGCTCACTGCAAGTTCCGC
CGCCCGGGTTCACGCCATTCTCCTGCTTCAGCCTCCCGAG
TAGTAGCTGGGACTACAGGCGCCCGCCACCGCGCCTGGCT
AATGTTTTGTATATTTAGTAGAGACAGGGTTTCACCGTGT
TAGCCAGGATGGTCTCGATCTCCTGACCTTGTGATCCGCC
TGCGTGGGCCTCCCAAAGTGCTGGGATTACAGGAATTATG
ATATTCTTAATAATCACCTTGATCTCTAACGTAAAAATGC
AAATTTTATTTCATACACGATTTATATTATCTTTGGTTAC
CCCACAAAAAGAATCAAATTAGATTTGACCAGATAGAGAT
CTCTGCATGTGCTGATTATTTGAGAATTTTCTTTGCTTTT
GAATTGCTGCTGCTTTTCTTTAGAAGGGGTAAATTTTGAA
TGCTCCAAATTTGCATGAGTGGAAATTATGCTCCCAAGAT
GATATGGAGAAGTTAGCAGCCTGAGCTCCTTTGTTTCATT
GCAGTGTCTTACATTATAGGTTGTATGGTTTATGCCTTGG
TTTATAAGAAGAGACTATGAGCTTGATTATTAATCAAAGT
ATATTAATAAAGTCGAACATTATCAACTAGGCATCCTTTC
ACATGTGGAAAAGTCACTTGTTTTGACTCAGCAACAGAGA
ATCACTAAACACGCTAGAGTTTGTTCCTGGTGATGCATTA
TTGGAGATTGCAGTAAAGTCACAATTTTTCTACTCTCTTT
TATTTTCATTTTATTTTATTTAATAAATATAATACACATA
GAATTAAACTAGGTGTGAAAATTCAAGGCTGGAGTAAGAA
ACACATAATCTCAAGGATTATATGTAACTTCTCTTGTTTA
TATCGATTTTTTTTACCTTTCCTGTTAATAAGACTCATGT
TCCAAGTGGGAACTTGGAAATGTTAGCGTTCCAGGATATT
AAGGTTATAAATGAACTTAGCTGTTGAATGCTTCTATTGA
TGTTACTTCTGGAAACTCAAAATCAGGTCCAAATAAATTA
CATGGAAATTGTAAATATCACCTACTTTTCCCTGTTTCTT
GCTTGGCTAGTGCTGGTGTTTATGAACTATTCAGAATCAG
AATGAATTGTTCCTGGCAGTATGTACTGTTATGCCAAACT
GATGTTTTGAAAAGATGTCTCATGGACTTAAGTTTTAAAT
CAGAATATTATTTCTGTTGATCCTCATTTTATTCGTTGTG
AAATAAATATGAACATGTGATAAGGCATCTCTTTCCTAAG
ATGGAAAAAGACTGATAAAATAAAGACTTTGTTGCTAAAA
AAACCCAACATTTTATTATAGAGTTGAGCAAAGGAAACTA
AACTACAAATTAGTGTGTTTTGGTAGCTATAGATAATGGG
AGTAAGAGAACTGACTCACAGATAAACCTGTTTAGAATAC
TGATATCTCCGAATTGCCACTTTCTGTAACTTCCACATGT
TAGGAAATGCTGCTTCAGTCATCAGTTCTTCACTTTTACC
AGCAGACATTTTACAGTGTAATTACATTAAATTGCTGAAA
TAAAGACATCTCTAATTACTTCATGGAGAGACTCTAGTAC
AGACTGACTAGAGACTCTCTTGAAATAATCACTGAGCTCT
TATTTCAGCAAACTTACCACAGATCTGCATTTCTCAGCGA
TAATATTGTGTATCCTTACTGAAAGTCTGTTTTGGGGTGA
TTTTTTTAATTATTTGTATTTGTCTTATAATAATGGTTAT
CATAAGAATACCATAAAGATATGAGACAAAATGGGGAGAA
GCTTTGACCTGTGAGTTCTATATTAAGTATTTCATATACA
TTCTTATTTTATTCTCATTAATATTAGAAAGTAGGAATCA
TTACCGCCATTTTGCTTCAAGGAAACGGAGTCGCAAAACA
GTTAACGTGGTGCCTTCGAAGTCCTGTAGCAAGTCAGCCC
ATAGCTGGATTTAAATCCAAGTCAGTCTGGCTACAAAGTT
CGTCTTCTTTTATTCCATGCCATTTTTCTTGATGTTACAA
TACTCAGCTGGTAACTTGTCCATTTGGAAGTCTGTGAGGG
GATTCTGCTACGAGAATGGCAAGAATATATTTTCACTGAT
GAGGTCAGTAGACATGGATGGGTCTAGCTCAGCTGAGTTA
AAGAAAATGTCTCCAAAGCTGTAGATGGCAAAGCCTACAC
TTGAAGAAATGGGAAAAGTAACTCCCCACAGACTTTTCAG
CAGAATAAAAGTTATGAGAATATTAGAGGACATGGTTCTT
CATCTCTGGGCAGTGATAAGTTCAAGAACTTATGTTGTGT
AAAATTGCTATTTACAGTAAAGCTTTGGCTTCTGATTCAT
CCTTTTAAGTTTGTGTCTGAAACTAACAAATAATTCTGGG
AAATTGTCAGGGGCCGAAATAATAATTAAATAGTAGTTGG
GAAAAGGACATGATGTGATTTCCACTATGGCCTATTGTTA
AGTGATCTAATGTCATCCGAGAGTAGCTATTTGATTCTTC
TAATATAACATTCAAAAAGTGGTTTTGAAGGGATAAACAT
TTTAGGAAGTAAAATCATAGCTAAATCTTGTGATAGAGAT
GTTATTAAGTATAAATGATGTTTCTTATTTTGTTAGCACT
TTATTTATATTACTTAAACAGTATGTAATCACTATAGGAA
AGTGGAAAATACTGATTAGTGACAATTACTAGGAACTTCA
AAAAAAAACACAACATAATTTCAGCAATGCTAATAAGTTG
GTGTATAATATTTACCAGTTTTTCTATATTTACATGTATA
TACTTTACCTAAACAGGATGAAATCAAATGGTTTTGGTGA
CCTATTTTTTGTTTGTTTCCATATCAGTTTTCCACTTAAT
AGTACTTTATGAATAGCTGTCTATCATTGGTTGTGACTAC
AATACTATTTCATACTGTTGATATACCAAAAATATTTAAC
TAATTGTCTTTTACTGAACAGTTAGTTAAAATATTTAACT
AATTGTCTTTATTGTTTTGATTTTTCAATCAAAACAAGGC
TTTCGTGATTAAGACTTCAAAATATATTTATATTCTACTT
TGCAAAATTGTCATCATCTAAATTTTAAATCTGCTCCTAA
CATTTTGTTGCCTTTTAATGGGATTTGTACATTTTCTATA
TTGCTACATTTTAATGGATTTATACATATATATTTTTTCT
TTGTGTGTTCTGCCATTCCTGTTATAGCCACAATAAACTT
CATATTTATTGTGTTTCTAAATGTATCAGTCATTTTGTAG
GATATGTGCCAAAAAATAGTGTCTTCTTAAAATTTGACAT
TTCATACTCCTTGCTAGTATGAAATATGATTGCTGCATAT
TCTTCTGAGTCATCAGTCCTGTGTGTTTGGTAGACATGAT
CTCCATCTCATGGGAGATGGATGTTAAAATTAACATCTGA
TTTTGTTTACCAGAGAAAAGATCATAGGATATATTTTCTG
AAACAAGTGGTATGTTCTGTATTTTGAGCACCGAACATCT
TGAGACCCAAATAAATGTAAAAGATTTTTAGAAAGAAGCC
GAGAGGAATGTTATGACAATTTATTTGTTATTAATGAATG
CACAGTGTTCTGTAAAATAATCATGTTAACCAGTACACTG
GTCTTCCTGCATCATCAACATTTCCTTAATAGTCTGCCAA
GCAATGCTGAATCAAAGATACCATTAAAGAAATTAGAATC
AGCTGCTGAAGCTGAAATGTTTACATCCTATAAAATCCTT
AAAAAATAATGATAAAAACACAAGCCTCCATTTCTTTGAT
CATGCTACTGGATGAAAGGAGTTTGTGGCTGTAAATAAAT
TTCTTTCTCTTGAACAAGTATCTGAGCAGAAGATCATAAT
GTCTCCAGAGCTAGTTCCTTGCGGATCTACATTTGTGCCT
TTTCCACGACTTCAGCCATCAATATCTGATTCAAGAAAAA
GGTACTGTAGGGTAAGCTGTAACATCAAGGGGTTGAAATT
ATGAAAACGATGTTTGGATGTTTTTTGCTGACATGGATAA
GGCTATAATTATTTTCTCTTTACTTATTTATTCATCTAAA
ATAGAGTTTTTTTCATAATCTGTAGTTTCAATGAACTTAC
ATTACATGGTTTAAATATATTTCTTTTGATGATCAACAAG
AGATACACATTTCAGAAAACTCTCTTAAATATCAGTAATA
TTCAGTTTCGCTATTTATTTTTAAGTTACTTTGCAAAGTT
GAGTACACACGTTATACACTGACTTTAAGCCATTACATTG
ATCCCATTTGACTAAAATCTTTTCTCTACCATTGCTATTT
AAATTGAAGATATTTTGAATATGTTTCAATCAGCATTTTT
TCCAAAAAGTTGTTCAATCACATTATTTAAGATTCATATT
CAGGAGCTAAATATGTATAGCATAATCATAAGCATGAAAG
GTATGGGGCAATCTAATGCACAATCGTATCGTGTCTGACT
TTATCTGCCCTTGAATGATTAGAATAGCTTTCTCTCAAAA
TGTCTACTTCTGTTCCTTTTATCAGTACATTTTAGGCCAG
GCTGCCAGTATTGCAGATGGGGTTGTTACAAATATACTGA
TGTCACCAATCAAGGGAATAATTCTACCTAATGAGCGAGG
GAAGTGTTAACCAATTTTTATTAATGACAATCATAAGCCA
GCAAGAAGGAAATCTCTACTCCATTAATGAATGTGTTTTT
TTATGATCAACATTTAAAAGTAAAATGCTTCTTTTTAAAA
TGGACCTTTGCTAAAGTAAGTGGGTATGAATCCATGAGTA
AAGATTTATTGCATTTCTTAGTAGCCCTTTAGTCAATAGC
ACCTTCTTTGGCTTAGATATCATCGGAAAATAAGACTTTA
GTGCATGCCATTTCTACTTGATTCTAGCTTGAACAATTCT
AAGAGAAGCGAGGAAAGGAATCATGTAATTTATTTTTTCA
ATGGAAATTGCAGCATAGAATTTTCTGTTTTTCAGAGGAA
AACATAGAATAATAAAACCAGTGTATCAAAAGACCATTTC
TCAATCTGTATAAATACTTGGGACTACCGAGGATTATAAT
ATTGACAGTAAAGTATTTGTTCACAATAATTCTACATCTG
ATTCTAACTTTCTAGAGAATGCTCATATAAAATCAAAAGG
ATTCATCTTTCTGTGGATTGCCAATGATCACAGCGTGAGT
GAACTAAACAAATTAGAAAATGGAAAATGAAACAGGATAT
TTTGACAGAAAAAACATAACGTTTTAATTCGTGATCTGGA
AGCATATGTAATAAACATGGGACATTGTTCTATAGCACTG
ATTGTGGAGATTGTTAGATTGGTGACATAGCTGTCATTCC
ATTACTGACCATTATTCTGTTTTATCAAAAATGCTTATTA
GAGATAGTTAACTGAAAACAATTTGAGGCTAGAAAGTTGA
CAATTTAGGATTAAGGAAAAGTGGCAGAAGGAATTTGGTA
CATTAGCAAGAGTCATGATATAAGACCAGACCTATGTTCA
ATTCTTGCTCAGTCACTGTGTGTGAAAGGGATGTACCTCT
GTTCATAGGAATTATGTTCCTTTTGTGCACCAGCAAGTTT
GCTTCACATTAAATTATTTAAACAAATTGGAACTTTTCAA
ATGGTAACTCAATATTTTCGTTTAAATGAAAGTTTCTGAG
TAATTAAGCATATATCCTTCATATGCTAGAAATATATGCT
ACTTTCAAAGAGCACATGCTGATTCACAGGCAGAATAATG
GTTTCCTATTATTATCGTTCCCCATGAAAGAAATTCAAGC
AGCTTTTAAAGTACTTGAAACTGTAAAGATAATGGCCTCA
TTTTCAGAAAATTTGTTAGATTATTAATATCATTCATTTT
AGGTTACCCTGTTTTGCTAATAAAGTGTCATTACTCACAT
GTGAATATTTCTGAACAGATTTCAGGTAATTTAACCTAAC
TTCGTGTTAGTATGATGCATTTTTATGTCTGTGCTTCAAC
CTTTGTGTTACTAATACCTTATATTGGACAAACAGAAGAC
AAATTACTGAAGCTTATTAGCAGCTCTCGTAAGTTCTATG
AAGTCCATCTTTTTACATTAAAATGAATAAAAGAGATAAC
TTGCGATATCAAACACTCTTTTGCTTGTTCTACAAGAAGG
TTAGAGATATCCTATAGAACAGTGATCCCCAACCTTTTTG
GCACCAGTGACTGGTTCCTTGTAAGACAGTTTGTCCACAG
ACTGGTAGGGCATGGTTTCGGGATGAAACTGTTCTGCTTC
AGATCATCAGACATTAGTTAGATTATCATAAGGAGCACAC
AACATAGATCCCTTGCATACACAGTTCACAATAGGGTTTG
CAATCCTATAAGAAACTAATGTCGCTGCTGATCTGACAGG
AGGTGGAGCTCAGGTGTTAATGCTTGTTCACCTCCTGCTG
TGGGCCTAACAGTGCACAGACCGGTACTAGTCCGGAGCTT
GGGGGTTAGGGACCACTGTTACAGAATGAACACACTGAGG
AGTATACAAAAAAGTGTAGACACAGTGACTGACTTTGTGT
TGTTAACATTTAAGGAACAGACAAGAACACATTGGATTAT
CCAAATGAAACTACATGGTGGCTGGGCGCGGTGGCTCATG
TCTGTAATCCTAGCACTTTAGGAGGCCAAGGTGGGTGGAT
CACGAGGTCAGGAGATTGAGAGCATCTTGGCCAAAATGGT
GAAATCCCATCTCTACTAAAAATACAGAAATTATCTGGGC
GTGACAGCGTGTGCCTGTAATCCCAGCTACTTGAGAGGCT
GAGGCAGGAGAATCGCTGGAACGTGGTAGGTGGAGGTTGC
AGTGAGCCGAGATCGTGCAACTGCACTCCAGCCTGACGAC
AAAGCAAAACTCTGTCTCAAAAACAAAACATAACAAAACA
AAACTACATGGTAAGGTTCTAAGACTCAGGGAGAGTAATA
CTGTATGTATGTAAATTGTATATGTATAATTTATGTATAC
AATAATGTAACATATAACATTTGAATGGACTGTATGTGTG
CATTTGTATTTTATATGATTTATATATTATAATCTATAAA
ATATAAGCATTGAACTTGTGTGTATGTTTATATATATCAT
AGTATATATAAATTATACATGAATAATTTTTATATAATTA
TATGTGTAAAGTTTCACTCATTCTGAGCATTAAGATTCTA
TCTTGTAGTTTTATTTGAATGACCCACTGTGTTCTTGTCT
GTTCCTCAAACGTTAACGCAAAGCCAGGGACTGTGTCTAG
CATTTTTTGCATACCCCTCAGTGTGTTGATTCACACACAC
ACACACAGTCAGTTCTCATTATTTGTGCTACTTATGATCT
ATAAAGTAGTCATCAACTCTGCATTAGTGAATACTAAACT
ACTACTTCTAGGTTAGTATAGGAATAGGATTCTATAAACC
TTTTGTCACATTTTTGTCAACAAATACATAACCTTGTTTT
ATGTATATGTCTGTTTAAAGACACCTTTTAAAATATATAT
TTCTATCACATAATTAAATATATACAGTATTTCATTACAA
TAAAACACTAGCCAAGAAAGTTTTCACATTTGCTGATTCT
GAGTAACATGGCTGTAAACAGTAATGTAAACTTTTTTGGC
TTTCAACCTCATAACAGTACTGCCTACTGTGCTTTTTTTG
TTGTTTTTATATCAGTTATCACCTCATGAATTCACAAATT
TAGCTGCCTTCTCATCTTTTCTATAGCCTCGTTATGCACA
ATAAAGGTTAGTTTAGCACTTTCTAGAGCAGGCGCATATA
CAGATTGGCGATTATCTGGATGCACATTGAACTCACAGAC
AGCAGCCCTACAACTCATGACTGAAGAAAGCTCATCTAAC
ACACATGTTTCTCTGTAAGGTACATCAGAGTCTTCTACTT
GCAGTTAGTAACAGTAGCAGAACCTCGACATTACACTTAA
GAGCTATTAAACAGGGAAACAAACAAAAGCATAAAAATAC
ACACACAAAAAAGTGGCACTATTAAGACCATGGAAAGGAC
ACTTACAGTATGAGAGCTAAAACGAGAAGGCAGAGCATGG
CCTGGGTCAACTCCATCTCTCCTTCTGCGAATTTGCTGTG
CAGATGACTGATTTTTTTTTTTTTTTTGGCTTTACATAAA
TCTACAAATAACTGTGAAAATATTACCATTGTGGTCATTT
TCTGTCTGTTCACTCACTTTCTTGGACAATCAAAAAACCA
CTGAATAGCTACTTTTTTTGTGGTATTGACTATTCTTGCA
AATGACATTGACATCTAATCTAGGTTAACTTCTTGAGCTA
GAATCTAAAAGTCAAATTTGACTCTTGTTCTTTCCCAAAG
ATCTCCAAAATACAGCGAATCACCAAATTTCTTCCCTTTC
TATACTTCAACCATAGCAATATAAAATAGATGAGAAATTG
AAGATTCTATAATAAAATACTCATCGTATTTATAAAAGTT
GAAACCTAGTGATTTATTAAATTAAAATTTTTTTAAGCTA
GAAGACAGTTCATGGAACATGAAATCTAAATTGATTGATT
TTCCTGTTTGTTGCTAGAAATAGAAGTAAAATGAAAATTT
GATAGCTTGAAACTACAATAGGCAGATACCTCAAATATTA
AATTTAATAACTCTACTATCAATTTTTTTTATAATGATAT
CCAGGATATAGGAAAATGAAGATTTTGCTTAACACAAAAT
ATACCTTATTATATATGACTTTAGTGTGAACTTCACTGTT
TTACATCATATTATGTAATGTGTCTTGTATTTACACTTGA
AACACAGACATTGACTGATATGGCATGATTTTGATAACCT
CACTTATTGTATTTAATGAAATATGGAAAATTATTATGTA
ATATGGCATTAGTGATAATTATTTACTTGCCATCCTCTTT
AGTGCACATGTTATTTTATATCACTGGGCATCCATTCTCT
CATTTTTGGTAACAATTCCTGATTCCCCTCTGTAAAACCA
CTTTTTTTTTCCCCCTTATTCTCAATCCATGGACCTTAGT
ACCCTTCTCCACCCCATTCTCATTCAAGCTCCCAACAAGA
ATGTGTGAACCTGAAATAATCAAAGTGATAAGAATCCAGT
TCTAAAGAATTTACTGAAGTGTGAAGTTTAAGGATGGCTG
TCTGGGAAACACAGACTCCAAATGAATGGGGTCAGTGTTC
TGAAGTGGAGAACTAGGGTTTTATCTTTATAGGTAGAAAA
AAGAAATTAGTAGGATTATAATATTTTTCATATAAAGCTG
GTTTATGAATTACAACAATTTGATTGGTTACACCTCGTTC
CTTTTTGGGAAAGGTATACTTAACAGTTCATCTTGAGCAA
CTTGATAATCATAGAGTCTTTCGTGCTATCTGATCTGAGT
CAGGAGCAAGAGAAAAAAGAAGGAAGTTAACCTATAATGA
GGGTAAACAAGTAAGAGGGAAGGGAGCTTATCTCTGATGT
CATTTAATCTTTTACAACATTTTACAGAACAAAGTAGGTA
AGGAAAAGTTAATATATAATTAGAGAAACAATCACATTTT
CTTTAAGACTCAAAATAATTGAAAATTCCAACAGCTTTAA
TTTGAATTATTTATTTTCACAAATGTTACCAGGCTAAGTC
AATTAAGGAATTTTATCCTCTGACCTCAGTTTTTAATTTA
AAAGTAGATGCATGGCTCTATCAGATGCTTTGAGACCCAA
TAGAAGTTTTACTTGAAATTGTGGTCTAGGCTCTCTTTCT
TTATGGACTCAACAAGAATAAATACAATTTCTGGAGCAGT
TGCAGACATCTTGCCACCATGAAGGAAAATCTGCTTCTGA
ATGAAGCAAGGGAATTGTAACTGGAGATGGAGAAAAATAA
AATATCCGTGAATAGATAGGCTCCTGCTTCAATCCATGTC
TGTAGGTGTCACCAGTCTACACGTTTAATTTTTGAGAGGC
TTTAAATTCCTTCTTAATTTAAGCTAGTGTGTCTGGAATT
GGTTCCTTCCGGTGGATTCTTGATCTTGCTAACTTCAGGA
GTGAATCCCCTCTAAAAGGTGGTGTGTCTGGAGTTGTTTG
TTCCTCCTTGTGCGTTCATGGTTTCATTGCTTCAGGAGTG
AAGCCACAGACCTTAGCGGTGAGTGCTACAGCTCGTAAAG
GTAGTGCGGACCCAAAAAGTAAGCAGCAGCAAGATTTATT
GTGAAGAGCAAAAGAACAAAGCTTCCACCACCTCCTGGAA
GGGGACCTGAGTGGGTTGCCCTGCTGGCTCAGGTGGCCAG
CTTTTATTCCTTTATTTGGCCCCACACATGTCCTGCTGAT
TGGTCCATTTTACAGAGTGCTGGTTGGTCCATTTTACAGA
GTGCTGGTTGGTCCATTTTACAGAGTGCTGATTGGTGCAT
TTACAATCCTTTAGCTAGACACAGCATGCTGATTGGTGCA
TTTACAATCCTCTAGCCAGACAGAAAAGTTCTCCAAGTCC
CCTCTCGACCCAAGAAGTTCAGCTGGCTTCACCTCTCACT
AGTACAAGTAGCTTCTTTTTCTCAGTTGCAAACTGAGGAG
TATGAAGTCATATTATACCCAACAACAACAACAAAAAACA
GTTCAGACATTTGAAAATTATTTTAAGAGTTAAAGCCTAA
AATCTTAAGGTTTAGTGACTTGATTTCCACAGATTTTGCT
GACTATTTGTATTAGGACATCATTTTGGTAAACGTACATC
TATTCTTCATCAAAAACTGCTGGTACCTCTACTAGTAATA
CTTTTTGCATATGTATTATCTTCCATCACTTATATCTAGT
TTGTATTTGACCTATAGCTCATTTATGGACACCTAAACTA
AATTCATTTTAATTAGTCTTTAATTTTTGTTAACATAAAG
AAGTTTACAAGCAATCTAGGATACAAGAAGGATAAAATTT
GTAAATATGCATGCAGAAAATGAAAGCAGGTTTGGAATGG
AGTTGCCCAGCATAGGGACTCTTTCTGCATAAGCACATTG
TTTAAATATAAATTACAGAGATTATTACATTCTGTGGTGT
ATTGTTAGACAAAACTATAAGTATTACTGGAGTTTAATTA
ATTATTTATTTATGAACCTATTTATGAATTCCTGACAGTC
ATCTTTATTTTATAAGTTAATATGCTTTTAAAAAACTTTT
GTTTTAGCTTCAAAGGTACATGTTTGGTTCGTTATATAGG
TCAAATATATAACATATTGTATATGTTATATATAGGTCAC
AATATGTTATATATATGTGTCATAGGTGTTTGTTATACAG
ATTATTTTGTCAGCCAGGTACTAAGGCTAGTACCCAATAG
CTGTTGTTTCTGATCCTCTCCCTCCTCCCAACCTCCAACT
TCAAGTAGGCCCTAGTGTCTATTATTTCCCTCTTTGTGTC
CATGTGTTCTCATCATTTAGCTCCCACTTGTAAGTGAGAA
CATATGGTATTTGGTATTTTGTTTCTGTGTTGGTTTGCTA
AGGATGATGCCGTCCAGCTCTATTCATGTTCCTCTAAAGG
ATATAATCTCATTCTTTTTTATGGCTGAGTAGTATTCCAT
GGTGTACACATACCACATTTTCTTTTTTCAGTCTTCCACC
GATGGACATTTATGTTGATTTCATGTCTTTGCTATTGTGA
ATATTGCTGCAGTGAACATGTGGGTACATGTATCTTCATG
GTAGAATGATTTATATTCCTTTAGGGTACCCAGTAATGGG
ATTGTTGGGTCAAATGGTAGTTTTGTTTTTAGCTCTTTGA
GGAATCGACACACTGCTTTCCACAATTTTTAAACTAAGTT
ACACTCCCACCATCAGTGTATAAGCGTTTTCTTTTCTCCG
CAACCTCACTAGCATCTGTTATTTTTTGACTTCTTAAACA
TAATAGCCATTCTTACTGGTATGAGATGGTATATCATTGT
GATTTTGATTTGCTTTTCTCTAATGATCAGTGATGTTGAG
CTATTTTTTTATATGATTGTTTGTTGCATGTATATCTTCT
TTTGAAAAGTTGATGTTTATGTAATTTGCCCACTTTTTAA
TGGGCTTGCTTATTTTTTTCTAATAAATTTATTAAAATTT
CCTATAGATATTAGACTTTTTTCAGATGTATAGTTTGCAA
ATATTTTCTCCCATTCTGTAGATTGTCTGTTTGCTGTGTT
GATAGTTTATTTTGCTGAACAGAAGCTCTTAAGTTTAATT
AGATCCAATTTGTTGATTTTTGCTTTTGTTGTGATTGCTT
TTGGTGTCTTTGTCATGAAATCTTTGCCTGTTTCTGTGTC
CTAAATGATATTACCTAGATTATCTTTCAGGGCTTTTATA
GTTTTGGGTTTTACATTTAACTCTTTGATCCATCTTGAGT
TGATTTTTGCATATGGTGTAAGAAATGTGTTCAGTTTCAA
TATTCTGTATATGGCTAGCCAGTTATCCCAGCACCGTTTA
TTGAATAGTGAGTCCTTTCCCCATTGCATGCTTTTGTCAG
CTTTGTCAAAGATCAGATGGTTGTAGGTGTGCGCCATTAT
TTCTGGGTTCTCTACCATGTTTCAATGGTCTATGTGTCTG
TTTTCATGCCAGGACCGTGCTTTTTTAGTTACCGTATCCC
TGTAGTATAGTTTTAATTCAGGTAATGTGATGTCTCTAGC
TTTGTTCTTTATGCTTAGGATTGCTTTGGCTATCCAGACT
CTTTTTTGGTTCCATATGAATTTTAAAATAGCTTTCTCTT
AGTTATGTGAAGAATGGCATTGATACTTAGATAGGAATAG
TTTTGAATCTGTAAATTGCTTTGGGCCGTATGACCACTTT
AATAATATTGATTCTTCTTATCTATGAGCATGAGATTGTA
TTTCTATTGTGTCCTCTCTGATTTCTTTGAGCAGCGTTTT
GTAATTCTTGCTGACATCTTTCACCTCTCTGGTTAGTTGT
ATTCCCAGGTGTTTTGTTCTTTATGTGGTAATTGTGAGTG
GGATCATTTTCCTGATGAGACTCTTGGCTTGACTGTTGGA
GTGCTAGGAATTTTTGTATGTTGATTTTGTATCCTAAAAC
TTTGCTGAATTTGTTTATCACCTGAAGGAACTTATGGGTT
GAGACCATGGAGTTTTCTAGATAGAGAATCATGTCATCTA
CAAACAGGGATAGTTTGACTTCCTGTCTTCCTGTTTAGAT
ACCCATTATTTCTTTCTTGTACCTGATTGCTCTGGCCAGG
ACTTTCAATATTATGTTGAATAGGAGTGGTGAGAGAGGAC
ATCTTTCTCTTGTGCCAGTTTTCAAGGGGAATGCTTCCAG
CTTTTGCCTATTCAGTATGATATTGGCTGTGAGCTTGTCA
TATATAGCTCTCATTATTTTGTGATATAGTTTTTCAATAC
CTGGTTTTTGAGAGTTTTTAAAATCAAAGGATGTTGAATT
TTATCAAAAGCCTTTTCTATATCCATTGAGATGATCATGT
GGCTTTTATCTTTAGTTCTGTTTATGAGATGTATGACATT
TATTGATTTACATATGTTAAACCAACCTTGAATCCCAGGG
ATAAAGCCTGCTTGATCATGGTGGATTAGCTCATTGATGT
GCTGCTGGATTTGGTTTGCCAGTATTTTGTTGACAATTTT
TGCATACATGTTCATTGAGGATATTGGCCTGAAGTTTTCT
TTTGTTGTTGTTGTGCCTCTGCCAGGTTTTAGTATCATTT
CTTTGATGCTGGCCTCGTAGAATGAGCTAAGGAGGAGTCA
CATCTCTTCAATTTTTTGGAATAGTTTCAACAGGAATGGT
ACCAGATCTTCCTTGTATACTAGGTAGAATTCAGCTGTGA
ATCTGTCTGGTCTTGGGCTTTTTGTGTGTGTTGGTAGGCT
ATTTATTACTGATTTAATATCAGAGCTCAGTTTTGGTCTG
TTCAGGGAATCAATTTCTTCTTGGCTCAGTCTTGGGAGGG
TGTATGTGTTCAGGAATTTATTTATCTCAGCTGTGTTTTT
TAGTTTGTGTGCATTAGATAGAGGTGTTTAGAGTAGTCTC
TGATGGTTATTTGTATTTCTGTGGGGACAGTGGTAATATC
TCCTTTGTTGTTTCTGATTGTGTTTATTTGGCTCTTATCT
CTTTTCTATATTATTCTAGGTACTATCCTATCTAACTTAT
TAATTTTTTCAAAAAAATTAACCCCCAGATTTAGTGATTT
TTGTATTTGTTTTTCTGTATCAATCTCTTTCAGTTCAGCT
CTGATTCTGATTACTTCTTGTCTTCTGCTAGCTTTGGGGT
TGGTTTGCTTTTGCTACACTAGTCTTTCTAGTTGTGATGT
TAGGTTGTTAATTTGAGATCTTTCTAACTTTTTGATGTCA
GCATTTAATACTGTAAATTTCCCTCTTAACACTGCCTTAG
CTGTGTCCTAGAGATTCTGCTGTGTTGTATCTTTGTTCTC
ACAAGTTTCAAAAAACTTCTTGAATTTCTGCCTTACTTTC
ATTATTTCATCGAGGAACATTTAATTTCCATGTAATTGCA
TGGCTTTGAGTGATGTTTTTCTTTATTCTTGATTTTAATT
TTTATTGTGCTGTGGTCTAAGAGTGTGTTTGGTATAATTT
TGGTTCTTTCAGATGTGCTGAGGACTTTTTTATGTGGACT
GTATGGTCAATTTTAACCTGTGTGCCTTGTGGCAATAAGA
AGAATGTATACTCTGTTGTTTTTGGGTAGAAAGTTCTGTA
GAGGTCTATCATATCCATATGGTCCAATGTTGAGTTCAGG
TCCTGAATGTCCTTGTTAATTTTCTTCCTCACTGATCTCT
CTAAGACTGTCATTGGAGTGTTGATGTCTCCCGCTATTGT
TTCATGGGAGTCTAAGTTTCATTGTAGGTGTTTAAGAACT
TGCTTTATAAATCTGGTTGCTCCTGTGTTGGTTGCATATA
TATTTAGGATAGTTAGGCCTTCTTCTTGAATTGAACCCTT
TACCGTTATGTGATGCCCTTTTTTTTCATCATTTTTGTTC
TTTGTTAGTTTAAAATCTGTTTTATCTAAAATTAGCATTG
CAACCTCTGCTTTTTTCTGATTTCTATTTGCTTGATGTAT
TTTCCTCCATCCCTTTATTTTGATCCTATATGTGTCATTG
CATATGAGATGGGTCTCTTGAAGACAGCATACCATTAGAT
CTTGCTTTTTTTTTTTTTTTTAATCCAGCTTGCCACATTG
TACTTTTTAAATGGTGAGATTTAGGCTGTTTCCATTCAGG
ATTAGTATTGATACATGTGGATTTGATCCTCTCATGTGTT
TTTAACCAGTTATTATGCTGACTTTTTTGGGTGGTTGTTT
CATATTTCACTGGTCTGTGTACTTAGCTTTGTTTTTATTG
GCTGGTAATGGTTTTGGCTTTCCATATTTAGTGCTTCTTT
CAATGTCTATTCTAAGGTGGATTGATGGTAACAAACTCCC
TTAGCATTTGATCTAGAAAGGATGATATTTCTCCTTTTCT
GAGAAAGCTTAGTTTCATTGGATATAAAATTCTTGATTAA
AGATTTTTTATTTCTTTAAGAATGTTGAATGCAGGCTGCC
AATGTCCTCTGGCTAGTAGAGTTTCTGCAGAGAGGTCCAT
TGTTAGCCTCTTGAGGTTTCCTATTGAGAAACAGGACTAG
CTGGAATTTCCTAGGCGGACAGAATTCCTATGCCTAGCTG
GGAAGGTGACCACATCCACCTTTAAACAAGGGGCTTGCAA
CTTAGTCCACACCCGACCAATCAGAGAGCCCACTAAAATG
CTAATTAGGCAAACACAGGAGGTAAAGAAATAGCCAATCA
TCTATTGCCTGAGAGCACAGTGGGAGGAACAAGGATCGGG
ATATAAACCCAGGCATTTGAACTGGCAATGGCAACCCCCT
TTGGGTCCCCTCCCCTTAAATGGGATCTCTGTTTTCACTC
TATTTCACTCCATTAAATCTTGCAGCTGCACTCTTCTGGT
CCATGTTTTGTTATGGTTCGAGCTGAGCTTTCACTTGTTG
TACACCACTGCTGTTTGCTGCTGTCACACACCCACTGCTG
ACTTCCATCCCACTGTATCTGGTAGGGTGTCCGCTGTTCT
GATCCAGAGAGACGTCCTTTGCCATTCCCAGTTGGGCTAA
AGGCTTGCCATTGTTCCTGCACAGCTAAGTGCCTGGGTTC
ATCCTGATCGAGCTGAACACTCATCACTGGATTCCATGGT
TCTCTTCTGTGACCCACGGCTTCTAATAGCACTGTAACAG
TCACCATATGGCCCAAGATTCCATTCCTTAGAATCTGTGA
GGCCAAGAACCCCAGGTCAGAGAACACTAGGCTTGCCACC
ATCTTGGAAGTGGCCTGCTGCCGTTCTGGAAGTGGCTCAC
CACCACCTTAGGAGCTCTGGGAGCAAGGACCCCCTGTTAA
CACTATGTATGTGACCTGCCCTTTCTGTCTAGCAGCCTTT
AGCATTCTTTCCTTTTGACTTTGGAAAATCTGATGATCAC
GTATCTTAGGGATAATTTGCTTGTGTTTAATCTTGCAGGG
GTTCTCTGTATTTCCTGAATTTGACTTTTAGCCTCTGTAG
CAAGGTAGGAAAATTTTCATGGACAGTATCCTGAAATATG
TTTTCCAAGTTGTTTGCTTTCTCCTGTCCCTTTCAGAGAT
GCCAGTGACTCATATATTTAGCCTCTTTACATAATCCCAT
ATTTCTTGGAGGTTTTGTTTCTTTGTATTCTTTTTTCTTT
ATTTTCATCTGAGTGTCTTATTTCAGAGAACCAGTCTTCA
AGTTCTGAGATTCTTTACTCAGCTTGTTCTACTGTGCTGT
TAGTACTTGCGATTGCATTGTGAAATTCTTGTAGTGTGTT
TTTCAGCCTTTTCAGATCAGTTAGGTTCTCTCCTACACTG
GCTGTTTCATCTATCAGCTCCTTATCATTTTATTAATTCT
TAGTTTCCTCAGATTGCATTTTGCTGTTCTCCTGAACATT
GATGATCTTCATTCTTATCCATATTCTGAATTCTATTTCT
GTCATTTCAACCAATTCAGACTGGATAAGAATGCTTGTCG
GAGACTAGTGCAGCTGTTTGGAGGAGATAAGATACTCTGG
CCACTTGAGTTGCTCAAGTTCTTGCATTGGTTCTTTCTCA
TCTCTATGTGTGGATATTGCTTTAACTGCCAGGCTCCCTC
TGATTAAAGTGGTAAAGTGGGGGCAGCACGGTATTGCTGG
AGTCATAGGTCAGATGGCCTTGTCCGGTAGGGAGAAAAGA
GTACTGGGACCTGCATGGAATACCATCTGATCACTTTTCT
GTGAGGTGGGTGCTCTGTTCTGGGGGACTGGACCAACCTC
TGGTCACCATGGACTCCCCAGACTGTGGAGACAGCAAGCG
TGAAGACTGTTAAGACAGCAAATACGGCAATCCCCACTCC
CATTGGGAGTTCTGTCCCAGGGAGTTGCAGAGCTGCTACT
GGCTGGAAAATGCCAGCTGTGGCGTGGTTGGAGGATTAGG
CTGGGAGGACCCACCCAATGAGTAGGTATGAGATCAGGGA
CCCACATAACAAAAAGTCCTGTTGCTTTTCCATAAGGGTG
CTGTGGTATGCTGGGCGTCTGCTCCAGTCCCTAGTCACCT
TGGATTTTTCAGTACCTGAAGGTATCAACAGTGAAGACTG
CAAAACAGCAAAGATGACTGCCTGCAGATCTCTCTGGGAG
CTCTGCCTCTGAAAAGCTCTGCCCCTGTTGCCAGCCCAGA
CACACTAACAGGGGTGGCTAGGTACCCTGCTTGACAGGTT
CCACCCAGTAAGGAGGATAAGATCAGGGACTCACATTAAA
AAGCAGTCAGCCTGCTTTTTAATAGAGCAGCTATGCTGTG
TTGGTGGTCTGCTTCAGCCTGTAGTCCCCTCAGACCCTCC
AAAGCCCAAAGGCAAGAATAGGTAAGGTGGCAAAATAACA
AAGATGGTAGTACACCCCTCCCTCTGGGAGCTCAGTCCCT
GGGAGGTTTGGGACTGCTGCTGTCACCTGGAAAACACCGG
CAGGGGGGTTGTAGATCTTGGTGGAGAGATTCCCCACAGA
GGAGAAAAATGGGACCAGGCACTCATGTGAAAAAGCAGTC
TAGCTGCCTCTCTGTAGAGCTGTTGTGCCATGCTGGGGGA
CCACCAAAGTCCCTAATTGCCCCTGATTCCTCAGATCTCT
AAGGCAACAATGATTAAGGTTACAAAACAGCAAAGATGTT
GGTCTGCCCCTCCCTCTGGGAGCTCCATCTCAAGGTGATG
TGACAATGCTACTCATGACTGGCTGGAGTTCCAAGCCAGT
GGGTCTTATCCTGGGAGGTGCCATGAAAGCAGGGCCTGCA
GACGAATGCTGCTCAGCCCCTGGATTTGGCTCCTTTCCTA
GGGCATGTCTGACCTTCCACTTTGCTGAAGTTGCAGCTGC
CTTTGCTGGGAAGCCTGGGTATCTAATGCTCCTGGGGCTT
CGCATGTGCCTGACCAGATGCTCTGCATGCCAGACTAAAA
GCCCTGGTGTAGGGGTTCACCAGGGGATCTCCTGATCTAA
GGGTTGCAAAAATCTGTGGGAGAAGCATGGGTCCCTGAGG
TCACTCACTCATTTACTCACTAATTCCCTGGGTTGGGGAG
GCTACCCTGGCTCTGTGTTGCTCCAAGGCGGGCAGTCATA
TTGTCTTGCTTTTCTCCAATATCCTTGGGTCGAGTTGTTT
TCTTGATGAATCCCAATGTGTGTGCCTGGATGTTTAGTTC
AAGGTGCTGTATTTACTTGCCCCTTCACTTTTCTCCATAA
GGGTGGCACACACTAGCTGCTTCTAGTTAGGATCTTGTTC
TTATTCTTATTGTTGTTGTTGTTTTTAATGAGGTAAACGT
GATCTATTGTTGAAGTAAAATTGCTTTACAATAATTCTCG
GTTATTTTCACAAAGTTGTTCTACAGTTAGGCTTTAATTT
CATATCAACTTTATCTTAGTTCTAAAGAGCACATCTTCAT
TGTTAATGTTAAGTCAATGCTTGCTATTTTTTTATCAATG
CACAAATGAAATACACATATTTTCATAAGTACTGGAGTTG
TAAGCAAGTTTGCATGCTATTAATAGTCTTCAGAGTTTGT
CATCTATTTTATATAGTGGAATGACTGACTGTTAATGGAA
ACCTGATAGACTTATACCTGGAGTTGAAAGACTTATTGAT
AGTGGTAGCAGTGTGAGGTGGCAGTCTTCTCAGCTATTTG
CAAGCCTCAGGGTCATGGATGGGACCATGCTGTAGTTATT
CCCATAACCATGGCTGCTCATAAAGTTATCCTTATCACAG
AAATGCTGGAAATCCCTTACAACAGGATGTCATAGTCCTT
TTCCATCATTATCGGAAATCATAGTGAACTAGGACCTAAA
AGTTTCCCAGATATTCTTTTTTAAAACATATTTTACAGTT
TTTCTAAATTAGAGACATGGATTATGTCAAGAGGCTGAAT
GTCTAGAATGTCTAGAACTCATCTGTTGTGGGCTTGTTTC
ATTTGTTATTTGAAATGAGCTATAATTATTCCTGTTTCTC
TCTAAAAATTAATGATTTAAATTCAGACTTGCTCGGTGTG
AGAGGTACCTCACCTGTTAAAGTACAAATGGTTTCATGAT
TCTAAAAGACATGCTTAGCAGAATTAATAAAGTTATGGTT
TTAGTGATTCATTAATAAGTATATGAAAATCATCCAAAAT
TAGAAGGAAATGAACTATCTTATATTTTTATATAGATATA
GAAAAGCAATATACTGGTGATTTAAATATGTACATTGGTA
TATAAATACTGCACATATGTAAATACAAATGCAACACATT
TAAATATGTAAGTTGATAGGTAAATACAATACATATTTAT
TTAAATGTTTAAGTAAATGTTCACATAGTACACATTTTTC
CAACATTTTAACTATAATTTTTGTGAAGTACATTAGCTAT
TCTGAAAGTATCAGTAAGAAAAATACTTTTTTCAGTGGTT
TTCTCCACGTAGAAGAACATAATGATACTACCACTGATTC
ATTTGGTGGACTACTGAGGGGAAGGCTGAAGAAGATTGCT
GAGTGGGGATTCCAAATAAGTCCCAATATTAGTACACAAA
AAGAAGGGATGACTGAAAGTTAGAAAAAATGGTCAGAAGA
TATTTATAATTGTCAGCATGATTTTTACAGATAAAAATGT
AAATAAGAACAAGAGGAAACAACAAACTTTTATATAGCAA
ACTTCTTTCAACACTCAACAAATGTGTTGAGTACTTAACA
TGTATATCTGGCCCTGTGTTGGGTTCTGAAAACACGAGTA
AAATGAACAAAATAGAAATAATTCCTGCCTTCACAATTTT
AGATCCAAGTAAAGCCATTACTGGCAGCTTTGGAGGGACA
CATAGCAAGAAACATGCCCTTAAATCAACTCTTGATGAGG
CTCATATTTAGATGTTATTAATGATGCATTCCATCTGGTA
GCTTCCTGTCTATTTCAGACTATTTTTGCTCATTATTTTT
GCAAAGCACTAAGTGTAGAGGCTTCTACTTTGCTCAAAGA
GAGCATACACCTTCAACATGGAAATATACAAAATATCAAA
GTACGGAAATATTTTTAGAATTTACTTTTATTTCCTTTTT
TTATACTTCTGTGTTCTATGTAGAACCAGTTGTTCGGTCT
CTAAGGTCCATTTGGAGGATCTAGATAATTAAAAAACAGT
TTCAACACATTATAATAAGTACTATTGTGAAAGGATTAAA
GGGGACTGAGCAAGAACACATGTGTGTCACTTCACTAAGA
CTGGTGAGGAAGAAGGTTCAGGAAGCATCGAAAGTGAGAG
CTGAAGGAAGAAGGACAAGGCCTGGAGGCAAGGCAAAAGA
GAGCTTAGTTAATGTAAGAGTTGTTCATTGTTTTTCTTAA
AAGTCCAAGTGAATATTCTCGTTGAAAAATTGTACGATAA
TTAAGTCTGGTTGAGGAAATAAACAGATATCATAGTATGC
TAGATTATTCATATTATCCCCAGCAAATCAGAAGCATGCA
TTTTAAAATTAACAAATGTGTTCCTTTTTGAAGCAAGGTT
ATTTGGGAGTTTCTGTTTCTCAGCATAGATGCCAGATGGC
AGAATCCACAGATTGCCAGCCTCTGCATGCTGATAGTTGT
CAACTTTGGATGCTAACAGGGTGTTAGAAGTAACTATTGC
AGAGTATCTTTTGATTCAGTATATATTAGTGAGTATTCAC
TATGAATTAGGTACTGGGCATACAGTTATAAGCAAAAACT
GGTAAGTATCTCATCAGTGGAGCTTGAGGCTTAATCAAAC
TTTAAGAAGCTTTGTGATGACAAACTTTATTGTGACTTAA
AACTAATTCTAATTTTTTATAGAATCCTGGATGCCATAAT
TAGAATTAATTGAGAGAAGAAAGGGTAGGCATAGGGAAAT
TAGCAGGTAGATCGGAGTACCTCCTTTTTCAGACACAATA
AGGTGATGGGGAGAAGAGAGTGGGTGGTTATTTCTTTTCC
AGTACTTCCTTCTGTGTCACTATACATCACTCGCCCTAGG
GATCCAATCTGGCAGTTTTTGCAGCAATATCTAATTAAAG
GTCATGCCTTAGAATAGAAGACTTTGCACATCACAGTACT
TTCAATGATGTGAAATATTTTGTTGCTATTTTTGTAGATT
GATAAATGGATGGAGTTCAGTTTGGGTTCAATATTTCCAT
TTTTTACTTAAAGTTTTGTTTTGATTTGTTTCACTGTGTC
TTGGTTGAAAATAAATTATAATCTGAAGTCAAGTTTAAAA
AGTTTAAATATCTTAGGTCACTATTGCTAGTGTCAACTGA
ACATGTTCATTGCGAGCATTTTTTCTTTTTTCTCTCTTAT
TCTGGTAAAACATTTTTACTACTTGAAGAACTAAAGTTAA
TATGCACTCAAGTAAAAAGAGGATTCACGTATAACGACAT
GATTTTGGCTGAACCATGAGAAGAATAGATTTGACATCAG
CTAACATGGAAAGGAGTTTTCAGGGAAGAGAACAAGGAAT
TTAAGTTTGTATATGCTGAGTTGCAGATGTCTGATAGAGA
TCCAACTAGAAATATTGAGTAGACAGTTTAATGAATATAT
GAGTTTGGGGAAGTGAATTGAGCTGGAAATATAAATTTGG
CAATCCTGGACATATACTTGGATTGCATTTTGAGTGTAGC
TAAAAAAGAGGACTATTTTAAGAATAGACAAGAAAGAACC
AGCTGAGGTTACTCAGAAGGAGTACCCTGGAAGGTAGGAA
GAAAATGGAGTGTCTGGAGTGCCCTGGAAGTCAAGTAAAG
GTGATTCAAACATGAGGAAATGATCAACTGTGCCTAACGC
TGGTAGAATAAGTACAATGAGCACTGATCACCAATAGCTG
CATTTTGCTATGTGTAGAGGTCACTGGTGCCTTGAAAAAT
TGCTAATTTGGTGGAGAGGTAGAATAGGTTAAAGAAAGCA
TAAGGGATGAGAAATTAGAGTCAGTGATTTCAGACCTATT
GCTAACAAGTGTTGTAGCCTGAATTGTGTCTGTCTCCACC
TGCTGATATTTATATGTTGAAGCACTAGCCTCTAGTACCT
CAGAATGTGACTGTATTTAGAGAGAGGGTCTTAAAAGAGG
TGATTATGTTAACATGAGGTTGTTAGAGTGGGCCTTATTC
CAATCTGGCTTGTGTTCTTCTAAGAAGAGTAATTTTGAAC
ACACGTAGGTATGCACAGAGGAAAGATGATGTGAGGGCAC
AATGAGTAAGCAGTCATCTGCAAAACAAGGAGAGGTGCCT
CAAGAAAAATCAGCCCTACTGCACCTTGATTTTGGACTTC
TGGCCTCCAGAACAATGAGAAAATAAGTTTATCTTTAAGC
CACCCAGAATCTATGTTATTTTGTTATAGCAGCCCTAGCA
AACTAATATTATGTCTCATTATGTCTCTCTGTCTCCCCTT
CCATACTGCTCTGAACGATGACAAGACAGCTAAGTGCCTG
TACCATCTATTTCTGCTGTAAGAAAGACTTTTCTTAGTTC
ATGCACTGATGATGTTGCCTTTAGGGACCCTGGTTTTTGT
GAGAGATTTCTGTGGGGAATTTCTGTGGAGCTTTTTGTAG
GGGATGTCTTTGAAAGGTTTCTGACCTGTCAAAACAGAAA
TTCCTTGTCAGCAAAAATTGACAGATAACACCAGGGTGAA
CTGTAGCTTCAGTGATAGCTTATTTCTCTGGATTCTTATT
TTCTTTTCTGGCTTCTAAGGACTTTCCTTACTTTTTTGCT
AAGCCATGCATGTTTTAAAAAGTGTGTGTGTGTGTGTGTG
TGTGTGTGTATTTATGTGTAATAATTTATTCAACTTTTTT
AGATGCTTCCTTCAGGGTGGGGGGAAAGAGTTTCATGGGA
CATCTGGTCTACCATATTGCCAGATGCAGAATCCTGAATT
ACTTTTAAAACTTTCTTTGTGGTTAAGCAATTTCCTCTTA
TATTTGCCAGTTTAATCGTAACTAGTTGCTTGGTTTTGCG
TCAGGTAGAGTTACTGTGAAATTAATAGGCGTCTAATAAA
AGGTAATTGTTAATGCCTCTGGTTGGATTCTCTAGAAGTG
GACACTGATACAAACTTTGTTTTGTAGGCTGTTCTGGGAG
AGGTGGCTGTTTGTAGCTAAGGCAGACATTGAAGCAGCTG
GCAGCTGGAGAATATCCAGCTGTTATTGATGAAGGAGAAT
CTGGGTGCCACATTTGCATGTCTATCACATCCACTTATAT
GATACTTAACACATGATAAAGTCTTAGGAAATAATATTTA
AGTACTAAATTAGTTGAAACTTAAATTGTCATTGTTTATT
GTGTAAATAAATTTTATCCAGAAAGTTTCTAAAATATCTG
TTTAGCTATGGTAATATATTTTATAATCTAAGTATGTTTT
ATAATCAGAAAAATATGTAATAACAAATATAGAGTAAATT
TTATGTATATAACATAAGTTAGGGTTAATTGTATGGGCTC
TGGGCTTAGACTGCCTGGAGCAGTTCCATTGTTTATGATT
TGCATGACTTTGGGCAAATGCCTCAGTCCCCTAATCTATA
TAATGGAGGTAGAGATTAAACAAGACATTATGGCTATGTG
CTCTGCATAGTGCCCAGGGGTTATTAGTAAATAGTTCCTC
TTGATAAGTTATTTTCACAATATATTAATATAGTTCTTAG
CTTCTATTCAAGTTCTTTTAACTTACATGGGCTTCTTTTT
AACTTTCTACATTCATATCTTGCATTTATCTGATTTGCTC
CTTTTGTTCCAGCTATTTTTATTTCTTTTACTTTCCTGAG
TGTACTATATATACATATATTTACATATTTTTCTCTTTAT
ACTTGCTATTTCTTAAATAAGAAAATATCTTCCATGTGTC
TTCTTACCCAAACTTGCCAATCATATTCATCATATTCTAT
ATGGTTCCCTATCAAATTCCTACTAGTGCTAAATATTTGA
TTAATTTACTTATTGGTAGCATATGGACATTTCTTCTCAG
ATAGTCCCATGGAGTCCTCCTGCCCATTTTCAATAAATAC
GTTTACAATTGCTTTTAATCTCCAGAAGTTCAGAATTAAT
TTTGTTGCGAGTCTTAGTGTGTGGCACACCCTCATCATTG
TCATGTGGATAGACTTTATTTCATTCACTTATTACTTCAT
TATTTAATTAATTAACTTAGTAAACATATACAGACAACTA
TGACACTCGAAGAACCAATACCTTATAAATAACTGAACTA
TAACTCTGGAATGCTGCACTGTCTTCTCTGACCTTCCTCG
CAGAGATAGTTTCTATCCTGGTTTTGGCTTTTCATTCCTT
CTGCTTTAAAAAATATGGCTTAACAGATGTGTATGCATCT
GTAAATAAGTTATTGTTTAATTTTTAAAATGTTTTTGAAC
TTTATAAAAGTGAACACTATGTTACATATAGTCTTAGACT
TCCATCTTTCATTCAACATTATGTAACTAAGATTTATTGA
TACTGTTGCATATAATCATGAACTACAAACTTTTACTGTA
ATTTTCCATTATATAAATATGTCACAAGTTATGCCTGTCA
ATGGATATTTAAGTTTCCTCTGTTTTGTATTTAAATGTGC
TCTTATGACATGAACTGTTTCCTTGAACCTTCTTTCTTTC
TTTCTTTCTTTTTTTTTTTTTTTTTCAGAGTTTCCCTTTT
TTTTTTTGCTCAGGCTGGAGGGCAGTGGCGCAATCTCGGC
TCACTGCAACTTGCGCCTCCTGGGTTCAAGTGATTCTCCT
GTGTTAACCTCTCGAGTAGCTGGGTTTCCAGGCACGTGCC
ACCATACCCAGCTAATTTTTGTATTTTTAGTAGACATGGG
GTTTCACCATGTTGGGCAGGCTGGTCTCAAACTGCTGACC
TCAGGTGATCCACTTGCGTCAGACTCCCAAAGTGCTGGGA
TTACAGGCGTTAGCAACCACGCCCGGTCCTTTGAACTTTC
TCATACATGCATCTCAGTGCATGTGTTTAAGTTTGTCTAA
TGCATTTATCTAGGCATGGAGTTGTTAGGTTGTAAATACA
AAAATATTTGACTAGACAATGCCAAATTGTTTACCAAAAT
GATTGCACCGACTCCACTGATAATAAGAAAACCTTTGATT
CACATTGTGCAACATTTGTCTTTATTACACTTTTTGATTT
TTGCAGTTAAATGGATATAAAATGTTACTTCACTATAGTC
CCATGTATATTTCCTGAGTGCTAATGAGGTTTAACATTTC
TCACTAAGGTTATTAGCCAATATTGTTCCTCTTCTGTGCC
ATGCTAGTTGGTGTCTTTTGGTTACATGTTTGTTCTTAAT
TATTTATTAATAATTCTTTATTCTTAATTTTAAATCTTTA
CCAGATATTTTATTCAAACATCTTCTCCCAGTTATGAACT
TATTTCACTTTCTTTAAGGTTGTAAATAATTAATGTCTTT
TATAAATTTGAGCTTATAGAATTTTCTGAACCCATTAGTG
AAGTTATTTCTTGGTTTACACTCTTCCTAGAGCAGAAATT
TTATACATATTTTCTGTTTCTGTTTTTGTTTTGTTTCTAA
AGTACACTTTCACTATTCAAAGTTTAAAAATATTAACCAT
TATTTTTTCGTAAAAGATTAAAATGTCTTTTAATGTTTCA
GGAGGTGATTTTATCTATATCTATATATTGTGAGATAGAG
ATCCAATTTCTTTTCTGTTTGTTTCTTTACTGTTATTTTT
TGCCACTTAGGGAAGTATTTAAAAAGAATCATTTATTTAA
TGTTTCTTCTTTTTTACTACTGTTCAGCCATACCACCTCT
GTTATGTATTAATACTTATTATATGCATGAGTCAATTGAT
TGAATCTTTTTAAATTTCATGAATCAATTTATCCTTCTCT
GTACCACTTCCAGAATGCCCTAATTACTGCACCATCATTT
TTATTTATTTATTTTTTAAATTATACTTTAAGTTCTAGGG
TACATGTGCACAACGTGCAGGTTTGTTACATATGTATACA
TGTGCCATGTTAAAAGTCTTAATATTAAGTAGAGAAAACC
TCTACTCTTTATTTTTCTCCTCAAACATCCAGTATAGTTT
GATCTCTTACTCATTACAGAATCAGATTATCAAGTTCCAC
AAAATAGTCTATGTGGTTTTGATTGGAAGCTTATGGAATC
TATAGATTATTTTATAAGATAATAAATAACATTTGTTTTC
CAAAGCAGTTACATCCTTTTAAATTATGTTGGCCATTAGT
AAGAAATTATTATTAATTTGAGGAGGGGTTGTTATAGCAT
AATTTTCATATGGTTAAGAACATATCCTTTATATAAATAT
AAAGTGAGAACATGTCAGAAATTTTATATACCTCATTAAT
TAATGAAGGAAATAGTAATGCATTAAAACGGGTCCAGGAG
CTTTTGTTAAGCTAAGTAATTCTAGGCAATGATAGAATAA
GATTGCTGAGTTACCCTTCCACCTGTGCTTCCACAAATAC
AGTCGCCATCCCACACCAACCCCTAGTTCTACAGGCCCAT
AAAGAGTAACCTTCGAAATTATCTTTTTTGATTAGGCAGA
AATTCTTTTGATGCCTATTAGACAAAACTTCATACATTAA
TGTCTTTTCCTTCACATTTGTACAATACCACAGAAAATAG
AAAACCACGTCCAGCACTGCATTAAAAGAGCAACTAGTAA
TTGCCTTCATCTACTTTCAAGTTCTGGATAATTTTTCTGA
TAGAACTGACAGTGAATTTTTCTTGAGTATAACATTTTCA
AATTTTAACTATATCATAATCAACTTCTCAGATAGTTTAG
GGAAATTGTATTGAGATGGTTTCATCAAAGAGTCTTATTT
AAAATTGGCAGAATATGATCACCAGATTTTTAGATTACTG
CTGTCTTCTTTGACATATGCATATATTTAAAAATAACATT
TAGATTTCATATTATATAATAAAATTATAGAAAATAAATT
TATTATTTACTCATTTCTTTTAAAATAAAATATAGATGTT
TTAATCATTATTTATGAGACCAAATAAAACTTCAGGATCC
TTTAGTAGGGGATTTGTGATTAAATGGTGAATATTATTAT
GGAGAAATGACATGACATCATTAAAAATGATGACATAGGC
CTCATCTACTTTGACTAAAAATAATTACATTATGGAACAG
TGGGTGTGGGAAAGCTCCCTTTATACCATAAACAACAAAT
AATTGAAATGTCACTAGAAAGCTCAGAAATGAATTAAATT
ATGTTTGCTCAAACTATCTTCACTTAGTGAGTAAGCTTTA
ACAGTATTTCAGGAGAGTGATGCTATAATTGAGTTATTTA
TCAGGCGTTAGGATCAAGGCTCTTGTGGTATTAGGGGGAT
CTTTCAAGGTGAAAAACTGATGGTAAAAGTTTAGAATGGT
AAAAGTTCTTGACAAAGTGAGGGCTTTGAAGGAAGTCTTA
ATGAGTAAGCTACTGTAGGAAAAGTGATCTGTTTGTCCAG
GTGAGCAGATTATTTATTATCTCCAATAAATTGATCTGTA
GACATTTTCTGAAGTAAATAATGAAGTTCTTTACTGTATT
ATATGCTTATTTTTCCCAAGTAAATGATTATTATAGGAAT
CAAACACATCAAATTGAAATAGATGAACCAGTTTTTGTTT
TTCCAATTATACCTTTATTTTAGGAACGTTTTGTATTATC
AACACACTATAAAAGTTATGAGTTGTCATTGCCCTGTTGT
ATGTTTCACATATATGCTATGTTTTTTAAATTTCTATAGC
AATCCTGTTACATGGAAGTAATATCTGCATTTTACAGAGA
ATAATAGTTATCAGACCTGGTAATCAAATGCATATCCAAA
GCTTGTGCTCATCTTCTTTAGCTCTTACACTATACTACAG
AATAAACTAATTAACATACAAATGTTGTGGAAAACATATT
TTCCCCAGAAAACCCATTTGTATTTTCGTTTTTATTAAGT
GAAATTATATTTATGACTGTTTTCCCTTCTTCCTTCAAAT
TCTGTCACCTTGACTTTACATGTATTCCACCTACTACAAT
TTGCCTATTAAAAGTTGTAGGCGTTACTTTAACTTAAGCA
AGCACACTACATACTAAGAGAAATCCTAAAGACATATATG
TGTTCCAGTGAGCTGTGCCCATTACTGAATTGTGACTTCT
CTGAGTTAAGTGCAAAATGGGAGAGACAATTTGGAGGGTT
GATTTAAAATTGTATGTTTTTGGTGGGAAGTGTTAAGTTA
AAAAAAAAAAAAAAGAAAGTGCTTCCTTCACTGCATATTA
GTGTGTTCATGTAATTTCCAGTTTCATACAGATAACTCTC
ATTGGTTGAACATAGCCAGACTCTTTGAGACCTATTGACT
CCCTCTCCACAAATACATGTATTTCTCCTCATATTGGACT
TTGCTATATTATTTAACTGTGCCATTCCTGGTAATCCTAG
ACTTTCAGATCATCTTTATATTTTCCTTCAAGATTTTACA
GTGACTAGTGAAATATTCCCATTTGAGTTAGAGATTACAT
GGTATTTTCTATACTCTTATGTATCGAGAAAAGGAGAAGA
GGGTTTTTGTGTTGTAGTTATGAAGACTTTTGATTGGCAA
GCTATTAGGTTTATTGTGGGGTTGCAGGTGCCTGTAGTCA
TATTATAAGCTTTTAAGTAGTTTTGTGATTAACAGCTTTG
TATATCTATAATGTATGTAATCATACATATGTATATTTTT
GTTTACATATGTATATGTACTTATGTATGTTTGTATATTA
CCTTTGGGGCCTTTCGTGTGTTCATAAATAATGGGAAGGG
GTGGAGGTGGGGTAAGAAGATAAACTTGGACATAATTTAG
GAGCATCTGCTCTTTATTTTTTTTTTCCTTTTCTGAGGTG
GTAGTGGTAAGAATATGTAATCCTTGCCAAACATAATTTA
TTACAAGCCTAAATTCTGTATATTTTTCCTGTTCTTTATT
ATACACTTGATAGAATAAAAATGAATAAACCTTTCATTCT
TTGCTTTTTTTTTTCTTTCTTTTCTTTTCTCTTTTTAATG
GCTTGGCTCAGGCCTGCCCACCTCACACAGATGGGCAGGG
GGCATGAAGAGGTGGAATCTCTTTGCAATTTAAGAATGAC
AAAATATACCTTTATAATTATTCTGAATTTCTTTATCTTT
TGCTTCCCATGTTTAGATTTAAATCAAATTCGGGTTGCTT
GGATTTAATTATTTTAAATAAAATGGGGAAGTACAGAGAG
TTGACCCAGCAAATGAACATTGAATATAAGGATGTGAATT
TTCTAACTGAAAAGAGAATTTTTTTTTTGCATTTAAAGAG
TGCTTTAATAGAAAAGTACTCTTGGCTGATTTCGTAATGT
GTTTTACCATGGAAACCACAAGACTATTTCCAGTTACCTG
CAAGTTATGATTACTAAGGGCTGATAAGGAGAGTCAATGC
AGTTATTGAGGGGCTATTGATAGTATTTCTAATAAAAGAA
ATTGATAGTTGTTATTTATCCCATTTTATTTCCTCATTAC
CATTACATCACATGACATTGTATATGTATATGTAATATAT
ATAAACACATGCATATATGTGCATATACATGTGTGTCTCT
GTGTGTGTGTGTAGCTGAGTTCCAGTTCCAAAACTGACAT
TATTTTGAATTGTACTTTAAAAATGCAGACAATGCTACTA
AATGTCATCAAAATTAATCTTTCCTTCCTTATGTTACTGA
CTAAATGTGTTGAGTATGTTAGACTTGAGTAATTATGAAA
ATAATTAGACTGCAAAAAGAAGTTGCGAAATATCTTAGGG
AAAATTGAACAACATTTAAATTGCATTTCTCTGTGTACAT
AGAGGAGAGTTTGGAAACCAGGTAGAAACTCATTGGAAGT
ACTTGAGCATGAACTACCTTTTTTTTTTTTTTTTTGAGAT
GGAGTCTCACTCTGTTACCTGGGCTGGAGTGCAGTGGTGC
AATCTAAACTCACTGCAACCTCTGCCTCCAGGGTTCAAGC
AATTCTCCTGCCTCAGCTTCCCGAGTCTGGGACTACAGGC
ACTCGCCACTATGCCCAGCTCGTTTTTTGTATTTTAGTAG
AGACAAGGTTCCACCGTGTTGCCCAGGCTGGTCTCAAACT
CCTGAGCTCAGGCAATGTGCTGGTCTCGGCCTCCCAAAGT
GCTGGCATTACAAGAGTGAGCCGCCACGCCTGGCCCAAAA
CTACCTTTTTAAAATGAAAAATGGATAGGAGGCTTACTTA
TTTATTTTTTACAAGCCTTCATTTTTATTTTAATATTTAT
AGATTTAGGGGGAACGAGTGCTGTTTTCTTGCATGGGTAT
ATTGTGTAGTGGTGAAATCTGGACTTTTTGTGTACCCGTC
ATCTGAATACTGAACATTGTAGGCATTAGATAATTTTTCA
GCCCTTATCTCCATCCCGCCTTCCCACCTTCCAAAGTCTT
CGATTTCTGGTTTTTCATTCTGTATGTCCATGTGTACCCA
TTGTTTAGCTCCCAGTTATAAGTGAGGATATGCAATATTT
GACATTCTGTTTCTAGGTTATTTTGCTTAGAATAATGGTC
CACAGTTCCATTCATGTTGCTGAAAAAGATATTATTTCAT
TCTTTTTTTTTATACCCAAGTAGTATTCCATTGTGTTTGT
ATGTGTGTTTGTGTATGTATCTATATCTACGCCACATTTT
CTTTATCCAATCATCCATTAAGTGGACACTTAGACTGCTT
TGCTATTGGTAGTAGTGCTGCAATAAACATACAAGTACTT
GTATCTTTTTGATATAATGAATGACTTCTTTCCCTTTGGG
TACACACCCAGGAATTGGATTGCTGGATTGGATGGTAGTT
TGATTTTCAGTTCTTTGCAAAATCTCCATACTGCTTACCA
CTGAGATTGTACTAACTTACATTCCTGCCAGTAGTGTTGT
GCACCCTCTTCTCTGAAAACTTTCCAATGTCTGTTGTTTT
TTGACTTTTTATAGTAACCATTCTTACTGGTGTAAGGTGG
GATCTCATTGTGACTTTAATTTGTACTTCTCTGATGATTA
GCATTGTTGAGCATGGTTGCATATGTTTGTGGCTGCATAT
GTTTGTATGCCTTCTTTTTAAAAATGTCTGTTCATATCCT
TTCCACACTTTTTAAAGAGTTTATATTTTTTTCTTGCCGG
GTTGTTTGAGTTCCTTATAGATTCTGGATATTAGCCCTTT
GTTGGATGCATAGTTTGCAAATATTTTTTGGCATTCTGTA
TATTATCTGTTTACTCTGTTTGTTTCCTTTGATGTACAGA
AGAATTTTCATTTAATTAATTCCTATTTGTCTATTTTTCT
TTAGTTGTGTTTGACAAGCTTTCATTTGTTGGTTATCAGA
AATTAAGTATGAATATTTGGAAATGGATAGGGATCTGGTT
TAGAGTCAATAATCACAGGGCAGACCTTAACAAACATGTC
CCACTATTTATGGGTATAGCCCAGTATTTATGGGTGGATC
TGTTGTTTACAATGTTCTTTTATAATATTTTACAAATGCT
CTAGAATTCTACTACTAATAAAGTCTCAACTTGATAAGAA
GGCAAGAAGCAAAAATAGAATAGAAAGATCAATGTTCCAA
CTCTGTCCTACTCCTAGCTGTATGCATTTGGGCCAGTCAC
TAAAATTATTTGAATCAACCTTTTTTTTTTTTTTTTTTTT
TCATGGAGTCTCACTCTATCACCCAGGCTGGAGTGCAGTT
GTACAATCTCGGCTCACTGCAATCTCCACCTCCAAAGTTC
AAATGATTCTTCTGCCTCAGCCTCCCACGTAGCCGGGATT
ACAGGCATGCACCACCACACCCAGCTAATTTTTGTGTTTT
TAGTAGAGATGGGGTTTCACCATTTTAGCCAGGCTGGTCT
AGAACTGCTGACCTCAGGTGATCCACCCGCCTCGGCCTCC
CAAAGTTCTGTTATTACAGGCGTGAGCCACCCTGTCTGGC
CCAAAGTTTTTTTTTCTGTGAAGTTGATATCTATGCTACT
CAAGTAAAAATCAAATAAATTAATAACTGTATACTTTATA
AACATTTATTGTAATCATAGACAGCTAAAGGTACAAATAA
ATAAACAAATATAAATTCATAACCTATTTGCAAAATCTGT
GGGGAAATGACATTAATCATAAGGTAGATTAAGTTGAAAT
AAGAAAGAGTTCCCAAGGATTCACCTCACCATAAACCCAA
GTTTTGCATCGTCAGATGTTATGAGGAAGAAAAGTAAGAT
GAGGCCAGGTGCGGTGGCTCACGCCTGTAATCCCAGCACT
TTGGGAGGCTGAGGTGGGTGGATCATAAGGTCAGGAGATC
GAGACCATCCTGGCTAACACGGTACAACCCTGTCTCTACT
AAAAAAAAAAAAAAAAAAAAAAAAATTACACGCCTCCTGT
AGTCCCAGCTACTCAGGAGGCTGAGGCAGGAGGATGGCGT
GAACCCAGGAGGTGGAGCTAGAAGTGAGCAGAGATTGTGC
CACTGCACTCCAACCTGGGCGACAGAGTAAGACTCTTTCA
AAAAAAAAAAAAGAAAAGAAAAAGTAAGACGATTTTATCT
CTCCCATCATACTATTGGTTCAGAGTCCTCATGGTTTGTA
ACAAAGAAAAAATTGGCTACCACACTATACCTTCATTCAG
GAATTTATTTCTGAATCTTTAATGACCAGTAGGTCCTAAC
TAATATGTGCGATGCAAATGATATAAGCATGGACAAAACT
CAATATGGCCCTTGCCCTTATGGAGTTTACATTCTAATGA
ATTAACGTGGTGTGACTGAGAACTGGTACCGTCACCATTA
TAGAAAATGACTGTATTAGGATTGCCACAATGAAGCACCA
CAAACTTAGTGCTTGAAAACAACAGAATTTGATTGACTGA
CAGTAATGGAGACCAGAAATTTGAACACAGGGTGTAGGCA
GGGTCATGCGCTTTACTAAGGCTCTAGGAGATGAACTTTC
CTTGCCTTTTCTAGGTTCTAGTAGTCCCAGGTGTTCCTTG
AGTTTTGAAAGTATAACTCAATCTCTGCCTTTGTCTTCAT
ATGAACATCTTCCTTCTGCATATGTGTCTGTGTGCAAATT
TTTCTTTTCTTATAAAGACACCTGTCATATTAGATTTAGC
ATTCATCCTATTATAGTATACCCTCATATTAATTTGACTA
TGTCTGCAATGACGTCATTCCCAAATAAGTTCGAATTCTG
CGGTCGTGAGAGCTAGGACTTTTTTTTTCTTTTTAGAGGG
ACATAATTGATCACAATGACCTTAGAGAAAATAGGATTAA
ACTTAGAATAATGTGGTACATTTGGAAAGGTATAATTTTT
ATTTTTGTTAGTAGTGAAAACAGAGTGAGGGAACTTTGGC
AGTATACTTTCTCTTTACTGATCAAAGTCAGATCACCAAA
CATGGAATTAACGGGATGCCACAATCTAGAAGCACAGAAA
TAACTCCAGGTGAAAAGTTCTTAGACATGGTAGTTGTACT
GGGAGCTATGTATATTAACTCGCCATTCAGATGTACATTT
TCCAAAGGACAACAAACATCAAATAAATAGAGAACAGGAC
TTCTGTGCATCCATTGAATCTGCCTGCTGAGACCAGAAGG
TCGAGGCAGAAAATCCCTTGTCTGAGATGAGTACAGTAAT
AAAAATCTCATATATGACTCCATGACCAATATTGCAGAAT
CAGAAAGAAAGAGGAGGGAAATAGCAGGTACCAAGTAGAT
ACAGAGGAAGAACCTTCCTCTGATAATGATCTATATCTAC
TATAAGATTTAAAAAGACTATCCACAAAAGTTTGACATCC
TAAATAGGTGTCAAGGCATTAGCACTAGAAAAAAGCAAAC
TGAAAGAATGGTGCATTGACAACCTGGATCAGAATTATTT
TTCTTATTATTAAAATGATGAAGCCTACTTTAAATTTACT
AAAGAAGAATTTTAAGAGTGAATCAGGGAAATTGCATTTT
AACAAGACTCCTAGGGAATTTTACATTGAATTCAAGTATC
AGAACAAAATAATGAAAGGAAAATGAAAAAATAGTATCAA
ATTAAAATCAACATTAAGGTAGTTGATATCATTAGGAAAA
ATTGATGGCAGTTGCAAAAAACATCTCTGCAGTATCTAAA
TTGTTTCAGACTATAGAAAAATCTGGAGTTTTTCAATTCA
TATTTGAAGATACTAGAATAATCTTAAAAAGACATCACAC
CATTATGACTGTAGAAGAAAAACTCCTGAAAAAGTATAGG
AAATTGAATCCAGCAGCAAATTACCTGAATAGTTTACCAT
CACAAAAACAACTTATTCCAGGATAGACAAAAACAATTGC
ATCATAGAAAAGTTGTTGAAGTAATTCACCAAATCAGTAC
ATGAAAAGAAAAGCAACAATATACTATTAACTTGATAGAC
TCAATATAGGTTTTTTATAACAATCAATACCCATCCATTA
CTGATATAATTTTTAGTAAAGTGTAGATATTTAAGCAATC
CCAAGTTCAACAAAATACAATTGTTCCTCAGTAATCATGG
GGATTGGTTCCAAGACTTCTGTGAATACAAAAATCCACAA
TGCTTAAGTACCTCATATAAAATAGCATAAGATTTGCATA
ATAATCTATGCACATCATCCAGCATAATTTAAATTATCTC
TAGATTACTTATAATACCTAATAAAATATAAAAGTTATGT
AAATAGTTGCTATACTGTATTGCATAAGGAATAATGACAA
GAAAAACAAGTCTGTACATGTTCAGTACAGATGTTGTTCT
TGGTTTTTCCCAAATATTTCCTATCCTCAACTGGTTGAAT
AGATGAATGTGGAACTTAATGGATACAAAGGGCCAAGTGT
AATTAATTACTGTTAAAACACTAGAGGCATCCTCTTATAA
GAAAGGGATACCACAATTATTTGACTTTTTTCCCCCCCAA
AAATGCTAGTCAATATAGTAAGGCATAAACAATGAACTAT
AAATACAGTAGTTCCTCAAATAATGCCATTTCATTCAATA
TTGTTTTGTTATAACATTGTTGAGAGAAAAATCTATTCCT
GGTTGGGGTGGTGACTGTCTGTGTGGAGTTTGCACATTCT
GTCCATGTCTGCGTGGGTTTTCTTCAGTTACTGCAGTTTC
CTCCCATGTGCCAAACATGTGCAAGTTAGGTGAATTAGTG
TGTCTAAATGATCCTAGCATGAGTGTTGATGTTTGAGTGT
GTCTTGCAATGTGATGGTGTCCTGTCCAGATGGCATCCTG
CCTGGCTCCTTGAGCTGCCAGGATGGGCTCTGGCCACCTA
CCACCCTGAACTGGAACAAGTGGGTAAATAACCTTGCTTG
TTTTCATTAATCTTTCTTGAGTGTATGTATAGTTCATATT
TATTTCAACCTTTAATATAAAAAGTATTTGGGTCTTTATT
TAGAAGTTTGGTGATATTTTTGTGGTCAGTAGAAACTTAA
CTCTTGTTTACATCAGTTAGTCGATGGTAAAATTGGATTT
GTTATCTATCATTTCTCTTAAAGTCACAAAGAAGCTATGG
ATGACATTGTGAGGTCTTAAAGAACATATCCATGACTGTC
TGTCTAGCAAACCCAAGTAATAAATGTGAAAAAAAATCAC
ATGTAAGAGAGATCAACATGGTAGCCATTTCCAATATCAA
AACCAAAAAGTTAAAAGATTGGAACAAAACAGTTTTAAAA
AGCAACTAAAATTATAAAATAGACAGGAATAAGTGTCGCA
AAGAATATGTAAGATCTACCCAAATAAAATGTTGTTGATC
AACATAAAAATAACTATTAAATAGGGAGAACATATTTCAA
AAGAAGATACCACCTAACAATGATTAGAATTCCAGTATCT
TTTTAAATCAAATACAATTGTTATTATTGTATTTGAATAA
ATGTAACAAAATTACCTTAAATTTTAGCTTTTGTATAAGC
CTTTGACAAAAATGACATCTAAAAAACTGATGAGAGCAGA
TTTGCCCTAATTCAAAACTCTGTGGTTCTGGGGAAGGTCC
AGAAAGAGTACACGAACTCAGTGTAAGAGTACACTAAAGA
GTACACTAACATAGTCTACTAGATGTAAGTAAATTCAGAT
AAAGTTAGATGGAAGTAGGAAGGTCAGAAGAAAAGAAGGA
AGAGAGGGAGGCAAGATTAAAGGAAGGAAAGGAGGGAGGA
AGGAATGGAGGGAGGAGATGAAACAGTGTTTAAACTTGAA
AAAGGAAGCAGTGAGATTATATTTAAAACCAGTTAAAATC
ATGAAAAACATTGGGAAGGGTAAACACTAAACTCTGAACT
AAATACCTGGGTGCTAAAAAACTGGTGCTGAGGAAGGTCT
CAAAAGTATATGCTATCACTAACATGCCTTGCTGCTGGAA
AGAGCAATTTAATACATTGAATCAAAAAAAATTTTTTTAA
AGCTTTACTGTATATCGTAACCAGTAAGACTAAAGGACAT
TTTTTTTTTTTTTTTGCCCAAAATAAGTCATGTATCAAAA
AACATTTTGCTTGCCTTTTGGCTTTAAAAAAAGTTGTATA
ATTTCGTGTTTTAATATAATCCATGTTTCTCAATGATTAT
ATTGACTCAGATCGCCAGACTCATTAAGAGTTTTACTTCC
CATAATTTGATAATTAGATTGGGATTAGGAAATTATTTAA
TGAGAGACTTCACACCATGCAAAATTGCCTTTGCTCTCAG
GAAAGAGAAAGCCAGTGGCTTATTGGAGAGCTCTCCACAC
TGATGGCCATTGCAAAGTTGGATAATTCTCATTCATAATT
TGTGTATTTATCTATTATTCTATTTAATAGAGAATCACAT
TATGTGTCATTCCATTTTAATAATGTTGGTCACTGAAATA
TTTAAAGACAATTGTGACTCCTAACTCTTCATAATTATGA
ATTCTTTCTAGTTTCTTCTACCTTTCCATATGTCATATGT
TTTCCAGATTCCTCATTATTTTAGTTAAGGCTTTAGATGA
TCTCATTTTAGTTAAAAAATGCTCCTCTGTGCCTGTGATC
CCAGCATTTTGGGAGGCTGAGGCAGGCGGATCATGAGGTC
AGGAGATGGAGACCATCCCGACTAACACGGTGAAACCTTG
TCTCTACTAAAAATACAAAAAAAAAAAAAAGAAATTAGCC
GAGCGTAGTGGCGGGTGCCTGTAGTCTCAGCTACTCCGGA
GGCTGAGGCAGGAGACTGGCGTGAACCCGGGAGGCAGAGC
TTGCAGTGAGCCAAGATTGCGCCACTGCACTCCAGCCTGG
ACAACAGAGCAAGACTCCGTCTCAAAAAAAACAACAAAAA
TGGCTCCTCTGTTACATACCCAGTACTGAACTCCAATATT
ATCTGAAAAATGGAATCATTCTTATAAATTTGGTAATTCT
AGGAAGCAAATCTGCATGGCCTTTGCTGAATTATTTGTGT
AATAGCCGTACGTGCTCTCAAATTTGCTTATGTAGCTATA
ACAAATTTCAACTAATTTAGCTTTATCTCACTATTTACAG
TTACTATATTTAAAATGAACTGACTTTTCATTTGATAAAC
AAGGGAAACAGATCCAATAATGCATTTCCAAGACACCGAT
GAAGTTTTGTTTCTGTATGTGTGTGCATGGGCTTTTGTAG
GATGTATATGTATGTAGATTTGTAGATGGAAATGTTCTGC
TAAAAGGTATCATTGCCATTTTAGTGGCAACTTCTAGTCT
GGAGAAGTTATCGACTAAAGACAATCTTGCTTACTTTAAA
ACAATTTCATTTAATGTATAAGGTGAAGAAAAAAACAAAG
TAAGTGAGAATATGATAACAAGGAAATAGAAATAGAAATA
TATTCTTTAGAGAGAAGATATAAAAGAACATTCAAGTATT
TTAGAAGATACAACACATACAACTTGATTGGTAATTAATT
TTAAAAATGCTCTGGTGAGGGGAACATCACACAACTGGAG
ACTGGGGAAGGGATAGCATTACGAGAAATACCTAATGTAG
ATGACGGGTTGATGGATGCAGCAAACCACACACATGGCAC
GTGTATACCTGTGTAACAAACCTGCACGTACTGCACATGT
ATCCCAGAACTTAAAGTATAATAATTTTTTTAAATGCCCT
GTTGCATTTGTAACACAAGAAACTGCTTTTAAACTATTCA
TGGTTTTCCTTGAATAAGCAGGGTAATAGAGAGTTTATAA
GATAATATAGTAGTGAAATATTTCTCAAATGCATGAGCAG
CTTTGTAATGTCAGTTTTGTTTTTTTTTTTTTCTGCTAGT
TTTCTCTAAGGTATCTACTCTTGCAAAAAACAAAATCAAA
AATCTCATCCCCCCAAAAATGACCCCCAAACCTTATCTGG
CTTACATGAATTACAATTTCAAAATGTTACCATATTAGAA
AAAATGAAATTAAATATTTGTTTTTGTGTAAACATTAAAA
TCCATTCTTAGCTGTTTTTGAAATTCTAACTCATAATAAA
TATATTTCAGAATGATTAAGGAAATTGAGTATTATTTATA
AGTTACCTTGCACTGAACAAGATTTCTCGTTTCACTTAGT
ATTTTGAAAGTATTAATTATGCCTTATCAAAGGAAGACTG
CTAGAATTTAGACTATTTATTAAAGTAATATTATTATTTT
AGACTGTTGATATTTTTGTATAGTGGATCAAATATATAAC
ATGCAGTCTATTAATTTAGTTGTTTGCTGTATAATCTCTG
TGGTAACCTTTAACAATTCTATTTGCCACTACTACTTCTT
GGTTGATCCATAAGTAAGAAGGTAAAGTGTTATAGAGTAT
GGTGTTCTAAATAAGCTCTGGATGTAGTGAGGAATTGATT
ATTAGGCCCTGCCTTTTAAAATTCTGAATAAGTAGATCTG
GCATGGTGGTGCCCAAACTGAATTTTTCAAGCATCAGCTA
ATTCTTACACAGGGAAAAAAATGGGGAAAGCACTGATTCA
AAACCCTTTCAAAGACACATATTAAAGACTTTTGCATTAT
TGCTGTTTTGAATAATCCATACCACTCATTACATTCATTA
ATACAAATAATTGAATTGACTGTGTATAATATTTAAAAAG
ATTATATCTTTAAAAGTAGAAAGTAACTGCTCCTCTCTAA
ATCAGAACTTTACTCAGTTCTCATTTTCCATGGCAGGGAA
TTTACTAAAATATATAATGCATTAAATCAAATAATTTATT
TTAAAAATGTATTATTCTTTAAGTTAATTAGAGAACTACA
GATGAATTATATTTGCTGCTCTTCATGAAAATAAATATAT
GATGGCTTACATACATTTACATGTTTTTATTTTCTGTTTG
CAGAGTACAAGTTGAATTCTATATGAATGAAAATACATTT
AAAGAAAGACTAAAATTATTTTTCATAAAAAACCAGAGAT
CAAGTAAGTTATTCATTTCATTCCCCCTCTCTGTTCATAC
ATATATTTACTTCAAAATATTTCAACTGTGTAATCTTTTG
CAAAATACTTTTTAGAGGAAAAAAATTAGTTATTTTTTTC
CAGCAGGTGGTAACGTTTTAGAAAAATATAGACACTACGT
ATAGTGATATTAATGCCTCTTGAACATCTTCAATTCTCCA
AATTCCATGTCAATAAGTAGACTTCTGAGTGGACTATCTG
GATTAGTAGAAACATTGAGGAAAACAATTTAAATGAGGGT
CCCTCCATTTTAACTCTAAATATTGTAGTTTCAAAAAGCT
CTGGCAGACCACAATGGGAAACAATTGTCTGATTTAGGGA
AGGGAACGTTTAATATTTTCTAATCATTCCAAATAATAAG
AAACATCTAGATTGCACTGAAATATACAGATTCCTATCTT
TCTTAGCCTGGAGATTTTGAGCCAGGAAGTGTAGGGTAGA
TCTCAGAGTTTAACATCCCAGTGATTCTTATCATCATACA
AATGTAAGAAAGTAACAAAGTAGAACTTCAAGAATACAAA
ATTGGCATAGTCACTGTCCTCCTGAGCCTATTCAATGTTA
GGAGTGCCTCTGATACTTGTTGCTTCCCGAAATGCCATAT
ATGTTTAAAAAGTCGTATGTAGTAAGCCAACGTGCAATTT
TTTTCATGGTCATTGCTTAAAATATCACAAGGAATGGAAA
GGCCTGCATTAGTTGGTGTAGACGTTAAGCTCTGTGAATT
TGACCGCGAAATCCTCCTGTCAAAATTAAGTTGTGTCTCT
GTAGGTAGGATTCAAAGAGAGAAGCTTGACTTGTGGGAAG
CTATCCAAATACTGATGATAGAGAATATTTCAATATTTAA
GTCATACTGCTCAGATAATCTTAATGACAGACTGGCCTCA
AGGTTGAGACTGTTAGTAGCTAATGCTTTCCTAACATGAT
TGTTCAGAATATCCAAGGAAGCCCCATAAATAGATATTAC
CTAAAGGGGTCACATCATCTGAATAGTTTCCCTTATTTCC
GTACTAAGAGTCCTATCTTTCCAGGCCAAAAAAGGTGGAT
GCATTGTTTGAATCCTTCACCCATAGTCAAATGCAACTAA
GCAGTTATGAGGAGGCCCATTTCTATAAAACCAGCACAAT
TTCATTAATAATTTGAAAGATTTTATAAAGAAGTGAATCC
ATAAAATGTATTCAGCATTTTAATTGGAAAACCTAGGAAA
AATTTCACAATTGGTAAGCATTGACCTTTTAACTCGTAAG
AAATGTTACCACAAGTACACTCACAACGGCAGAGTAGGAC
AAAAAAGGTGACATTTCATTTCTAGATTTTATTAAGTAAT
AATTATAAGGAAGTCTTTATCAAAATTTTACTCATAATGC
ATGAATCAGATATCACAGGTAATTACAGGAAAGATAATGC
TCATATTAATCAGACTTTATGCATATTTTGCTTAATCTTA
AATACTCTTCTTCATCATCGTTCAATATTACAGGCTGCAT
AATTGTGACCTACACAGTTTAGAAGATACATACATGGCAG
TTTTAATTCCCACAAAAGTTTAAGATTTCATGGGTATTTT
AAATAGCTAAAAATAGAATTTAATTTATTGAACTTTAAAT
GTATGTGTGTGTGAGAGAGATGGAGAGATTGTGTGTGTAT
TTCTCAGTGTATGCTATTAAGATTTCTCTATACTTATTTA
ATATATAATTATATAATGAATACATAATATATAATTATAT
AATTGGTATGTGTTATAATTATATAGTTAATATTAAATAT
ACAAGATAGAACTATACAAATATAATTAATTTGTTTATAA
TCACATCCACAAGATTCTGTGAAGGTATAAGTTTTATAAC
TTGGCTTGTGAATTTGTAAGCAGCTAGATTTTCTACCCAG
TTAAACTTTATCCCAAAACTTACGGATATATAAAATGCTT
AAACTTATAAACATACTTTAATCAACCTTGATTGGACATA
CATTTTTTGGCTTCTGAATGTTCAAATCTAGATTTAGTCT
CGGTATAAAATATGCACTCTCATTTGTGGTTCAAGTATCC
TGTCAAGCTCACTTTTTGTTTCAATATTCAGGTAATTAAA
ATTCAGTCACCAAGAACTTCAGAGAGTTTAGACAATTATA
GTAGTGTAGCTTCTAAATACAATTTAAGTGTTGTATTTAA
AGTTGATATTTTTGACAATTCTTTTTAGTCTTTTGTGAAC
TAAGTTCAAATGAAAATAAAACTTTTATTGTTTGTTTAAA
GGTCTAAGGATACGCCTGTTCAATTTTTCTCTCAAATTAC
TAAGCTGCTTATTATACATAATCCGAGTACTACTAGAAAA
TCCTTCACAAGGAAATGAATGGTAAGGTACCTTTTCCTGA
CCTTCAGCAATATTATTTTGATTATTTTGAGTTGTATCAC
ATTTTAAATTTAAAGCATGTTGTGTAGAGCTTCATTTTTA
AGGATGTTTTAGGTGTTTGTCATAAATAAAATTGATCTGA
TTTACAGGCACTTCATAATTCTTGTAGGTTCTTTATAGGT
ATCTTTTATTATTTTTCTGTTTGATGCTAATATTTGACTG
TTAGGCATAAAATTTTATTGCTAGCCAAAGTGCATTAAGT
AGTTTTTGTTTTAAAATGGGTGTCTCTTTAAAGACCCGAA
TATCTTTCTGTTCTTGATTTTCAGATACTCCCAAAAGGTT
TACTCTACTGCATGCCAGTTTTATATTTTCATAATAATAA
GTAGTTATTAACCTTCAATGGAAACACTCCATCATATATT
GGGAAGGATAACTATCTCAAGATTCAGTTTTAACCTGTGC
AGTTCTTTATCTTATTTGAGTTAAATGACACTGATGTATT
AACTTGAGTTATTTTGTGCTCATAATCGTGTTGCTCTTAT
TAAATTATATTTCTAGTCATTTGTGGATTTTCATTTTTAG
GCTCTGCCTTTTGCTGGAAGCAGTAGGGAAAGGTACTGGT
GTGTAATTGTATGTATAATATTTATCTCATCATCATCCTG
GACCCTTGTCCAGCCTACTAAATATACAATGATTTTCAAA
GCCGAAAACTTAAATTTGATGACTAACATCTGTACAATTA
TTTCTTCATGCGCAAGTCTGCCTTAAGAAAATTTAAAAAC
GAAAAGATAAAAGTAAAATGAAAGTGAGCTCAGAATCTGC
ATCTAAATGAATTGGTTACCCCTCAGCTTGTTTAGGTAGT
AAAAATGATTCTGTATTTGTTGAAAGGTTTGCATTTATTT
AAAGGTGTCTAGATTTATTTAATGTTAAAGATTAATAAGC
GAGCTTTTATTTAATAATCTGTGATAATTCTTTATAAAAC
TATTTAATGAAATATAATTATGAGTATTTCACTGTGTCTT
TATTACTTAGCGTGTACCAGTCACATTGCTATTAGCAAAT
ATATAGAGAGGCACAGGAACATTCAGTATCCTTAGGGAAC
TTTTAATCTGTGAAAATATTGTTTATTTTGGAGTTCCTGC
TATTTCTGTCATTAGACTAGTTTTCTTATATGTGTTTTTT
TTTCAGTATATACTTCATCTTATTATTCTCACCTTATATA
TGAAGAAACAGAGGTTTTCTCATATTTGCCACTCTGCTTT
GAGACCCTCAGGACTGACTACTTATTATGCTTTTTAATCT
CTGTGTAACTCAGTGACCACAGGAAACCATTCCCCCAAAT
TCCAACTGCATATTTAACTTTCCTACTTTGATATCCAGAC
ATTTCAGACTCACTGTGTTCCAATTAGCTTTTTCAGTGCT
CTTCCACATCTCAGTGACTGAAAACTCTATCCTTCCCCCA
AACCCTGCTGTACTCACAGCCTTCCACATTTTAGCTGATA
ACAATTACATCCTAGAAGTTGCTTGTACTAAAAGCTTTAG
AGTAATTTCTTTACTTTTCTGCAGCATATACAAATGCCTT
AGAAAATTCTCTCATTTCTACTTTCAAGATCAACCTAGCA
CATAATCACTTCTCAATGCCACCATATTTGTACAAGCCAC
CTTCTCACACCTGGAGTGCTGCAATAGCCTCCTAATTAAT
TACTCCCGCTAATTCTGCCTTTGTTCCCTTTTGATAGATT
CTTAATGTAGAAGCTATTTGTGTAAAATATAAGTCACATC
TTGATACTACTCTGCTCTGAGTGCCAAAGTACTTACGACG
GCCTTATGACTTCACCACCCACTACTCATCCCACACCCAT
TCTGCTCCAGCCAGATTCGCCCCTCTCTGTTCCTCGATCA
TACCAGACACACCCAGCTTAGGTCCTTCATAAGGGCATTT
CTTTGTGTCCAGGATTCTCTTCCTTCAGATAACATAAGGT
GCACTTCCTCAGATAATATGAAGCTTCCTACTTAAAATTG
TAATCTCCTCATAAGACTCCCTTAAAAGCGTTCTTTTACT
TTTTTTTCTTTTCTTTAGATCCTGTTTCTCTTTTACATAT
TCTACCTAATATTACTCATTTATTTGTTTTCTGTGATATT
CCATGAATACTAGAGTGGATATTCCATGACAGCAGGGATC
ATTGCCTGAATCCCGGGAGCCTGGCACAAAGTGGGAAACA
ATAGTCATTTGTTAGATGAATGAATGGATACATGAGTAAA
AGAATCTAATCTTTAGATTCTTAGTAATCTAACTTTTGCC
TGCTCCACCTCCCCAGCCCCTTACTCCAGCTCTGCTGAAC
TACTTGAAGTAGCTTATACACTCTTCAGTCTCCCTTCCTC
TGGGCCTTTGAACATTCTTCTCCTTCTTCTGGGAAATTAG
GTTTCCTGCTTCTCACAACCCACACTTTTTTAACTTGCTT
CTGGCCTCCAGGGCCTTCAGGAAAACAACTTTTTGGATAA
CAGTTAATCCAAAATCCTTATGGGTATTGTGCCCTGTAGC
CCAGTTCCACTCTGGCTTAGGAGTGTCTTCTGAGTACTCT
CCCACATACTTCTCTCACAACAGCCAAAGCATTGCCCTTG
ATATTACCATTCACTTATCAGTCCTTTCTATGTGCTCACC
AAGGGCAAGAACCATGCCATGTTTTCCTCTGTAGCTCTCA
CACTAAGCACAGGACTTGGTAGGTCAGTGAATGCTGCTGA
ATTAATGAAATGATGCTCAGCAATTTTATTGATAGTGTGT
TGTACAGTAAAAATGATTGAGGACTACTGATGGAGATGTC
AGTGTTATTAAAATGGTTCATGTAACAAATTATTCTACAA
TCATATCAGAATTTTTTTTAAAATGTGGTGATTTATAAAT
AAAAAGTACACTAGCGAGACCTGAAAATCATAAAATGAGG
CATGATGGAATCCTTCTAAAGGGTAAAAGGGCATTTGGTG
GGTGTTAGCAGAGTAAAATTATATTATTTGAAAACATTAA
GAGGAACGAAGTTTCCTACAATTAACTTCTATGTAATATC
ACTAAGAATATTTGGCCATAATTATAGAGGATATACATTT
GAAAAATCAGATTATGGTAATTAAAAAACATTTATGGTTC
CATTTTGAATACAATGTTCTGTTTAGTTCCCATTGTCAGT
GCAGTATTAGTTAATGAAAAACAGAAGTCGCCTTTATGGG
CACAGGCTCTATTTTAAAATAATGAGGCTAATTAAGCAAA
GAGATTTATTTAATTAGAGCTTCTGACATGATAAGTCTGC
AGATATTTTGTGCGGCTTTGCTTTATTTTTAAATCCCTTT
CAGGAATCAAAACTGTTATGAAAATGTTATAATGTGGAAA
ACCTGAAGAATATTAAACTAATTTTACTCTTAATATATGA
TGTGTGAATGGCAAACTGTGATGTACATACAATGTGTAGT
AAATGATTTAAAGATGTTAGCAAAGGAAGCACACCTGCAG
CATGTAGTTTATAAATTACATTGAAAGATGAGCCGTCAGT
ATTAACTCATTGCCTGCTGATGCTTACAGTTCATCGATGT
ATCCAAACTCATGTATCTGTTTCCAGTTTAAAAATTGTTG
AAATGATCATTTGTTTTTAACATCAAGTGATAGAGACACA
GGTAAGAAGCACAAGAACAGGCTCCTATTTTATGGTATTT
GGATTCTAGTTAAAATCAAAGCCTAATATAGCAAACAGTG
TGTTTAAGTGAAATTCAAATTTTAAATATTATTTCTTCCT
CAGGGTAACAACTATTAAAGGAAAAAATGGAATTTTGACA
ATAGCTCTTAAATATTTAATGATCAATAGGAATGAGTATT
TTAATGTAGACCTTTTCTTCTTATTGTTTTAGAATAAAGT
AGAACTAAGTTCTCTAACAAATCTCAAACATTTAAAGGTA
TTTTTTGTTTGTTTGTTTGTTTACTGGAGTCTAATACTGG
AAACTAATACTGGTGTTTTTGGTCATTGCGAACTTTTTCT
CCATATAATGATTCACATACACAAACATACACACACAGAC
ACACACAGACACACACACAGACACACACACACACTCCATA
ACATGATAGGTGTTATATGTACAAGCCCCCTGCATTCTGT
GATTTTGTGTTGTCCTAAGACCTGAATCTTTGCATCCAGC
TTTCAGAAAGTGAAAGAGAGCTTGGAGAAGGCATATATAT
TTTTAAAAATTATTGGCCAACAAACAACAAACATCATTTT
TACTTGTACTTCATACTCAGATCCCACGTGAGAACCAGTT
ATATCATCATACCTTGACACAAAGACTGAGAAATGTAGTT
GACTGAAGAGTGACTTTTTTGCACTTGACTCTGTGCCATG
GAAGGGGGAGAATGAATGTTAATTAAAGCCCACTCTGTCA
CAGCCAATGTTACGTCTGGTGCAAGGGCCCTTAATGTCCA
TTCTTTCAAAGAGTTAGTTATCAGTCTTCTCTCTAACATC
CTTGATAGTTGGTTGTCTAACCTGGGATTAAATATTTCCA
ATATTTTGAAAAGATTCAAATACTGAAAAGTCTTTCTATC
ATACTGGCAAGACTCATATGCTTTCATATTTTGGTCACCT
AGTTTTTGGATGTGTATTACATATTTTATGTTCGTCTTGA
AATGTGGACTTAGTATCATATCTAGTATTCAGATTTCACT
GTATATTATGGTCAGGGGAGGTGTATAAATTACCCTCCTG
TTTTATTTATTATTTGTTAATACATTACAAACTTATATGA
GTTTTTTTTTTTAGCATTATCAATCTTTGAGTTCATCTTG
GGTTTGTGAGCAACATGTCCTTTCATATGAATTATGTTCT
GCATGTTAACCCTATTACTTTCAAATGCTTTGTTCTTCTG
CTGAACATATTCACCCCCTGACTTCCACCTCCTCTGCCAA
AGCTGTTCTCACACTTTTACCATCTGTTTTCCTACTTTTA
AGACAGTTCATAAGTGTTCTGGGAAAAGTGGCTGAGGCTA
CATTACTAAATTCCTGTATTGAACTTTTGCTTTTCCTTAC
ATTGTTTGCTATGGTTCCTTTACTTTTCATAATAACGCTT
CATACGTGAATTTTATCAACAGGATAGTCTAATTCAGAAT
AACTAAATGATATATATATTTGGGTTTTGGTTTGCATTTT
TTATTTAATTTTTATATTTTTGAAAAGGGAAATTTGTTTT
TATTATTTAAAAATGTTTCATGCATATTACAATATAGATA
TATATGGCAAGGAAGTAAAAATTATCTTATATCACAACAC
CTAGAATAAGTATTTTTAGCATTTTTAATGACTAATTATT
TACAAATTCTCTCTATACACAGACATATAGATAACATACA
CGTACCGATATGACCTAAAGTAATATTTTAATAACTTTTT
CCTCAGTTGTAATGTTTTTGTTGTTTTACTTGATGATGAT
GCATCTGCTACTTAAATTCTCTTCTTGTTGGATATTCAGG
TAGATTCCAGTTACTCTCTTGCTATAAATAATACTGAAAG
AAATATTATTGTGCATGTTTTCTTTTCTCCTAGTGTTTTT
GTGTCAATGAGATTAAATGTTCATTTGAAATTATCATTTG
GCTGTCAGTTTTAGTTTCACTCCTCATTTATTTTGGAGGT
TATCTAGTAATGTGCATATTAGATCCCACATTCTTTTTTT
CATGATAAATTCATTTTATGAAGGAGGGTTTGAACACTAG
TTTTTACTAAAATGTTTACATTTCCTTCTATGTATTTATC
CAATTTAATGTTAAGGAAACTGATAAAAGTATGTCTTTCA
GTTGGAGATCTCCTTGAAATTTATAGATCGAGATTTGTAG
AACTTTTTTTTTTTTATGGATTCTGAAGTCTATTTCACAA
GACACAGTCTAGCCTGGAAAATAAGTATGTCTTTTTTAAA
ACTCTTACTTAAATTCTTTATGACATTTCAATTGCCTACC
AATATCACAGACCAAAGAAAATGCTATTAGTTTGATGTAA
GTAGACGTTTTTCAGAATTTTTCAAATATGAAGTTGATTT
TATTATAAATTTCAGATATACACGTTAGAAAATTATTTCA
TTTGGACTCTTTAAAAAAGTATTAATTTCACCAAATTTGC
TATACGGGCAGTGTAAAAGTCTTAAACTAACTTTATTATT
ATTTTTTCTAAGTTTCCACCTCTGCCCCTCCCTAGCCCCA
GCAGGCCCTGGTACCTGTTGTTCCCATCTGTGTGTCTATG
TGATCTCATTGTTCAGCTCCTACTTATGAGTGATAACATG
TGGTGTTTGGTTTTCTGTTCCTGCGTTTGCTGCGGATGAT
GGCTTCTAGCTTCATACATGTTCCTGAAAAGGACAAGATC
TCATTCCTTTTTATGGCTGCATAGTATTCCATGGTGTATA
TGTACATTTTTTTATCCAGTCTATCATTGTTAGGCATTAT
GGTTGGTTCCATGACTGTGCTATTGTAAATAGTACTGCAA
TAAACATAAGTTTGCATGTGTCTTTAGAGTAGAATGATGT
ATACTGCTTTGGTTACATACCCAGCAATGGTATTTGATTA
TATACCCAGGTCAAATGGTATTTCTGGTTCTAGCTTCTTG
AGAAATTGTCATACTGTTTCCCACAATGGTTGAACTAATT
TACATTCTCACCAACAGTGTAAAAGCGTTCCTAATCCTCC
AGCATCTATTGTTTCTTGACTTTTTAAAAAGCATCTGCTA
TTCAATAAATGGTACTGGGAAAACTGGCTAGCCATATGCA
GAAAACTGAAACTGGACCCCTTCCTTACACCTTATACAAA
AATTAGCTCAAGATTGATTAAAGACTTAAATGTAAAACCC
AAAACCATAAAAGCCCTAGAAGAAGCCCCAGGCAATACCA
TTTAGGAAGTAAGCATGGGCAAAGACTTCATGACAAAAAT
GCCAAAAGTAATTGCTACAAAAGCCAGAATTCACAAATAG
GATCTTATTAAACTAAAGAGCTGGTGCACAGCAAAATAAA
CTATAATCAAAGTTAAAACATTAGGCAGCCTACAGAATGG
GAGAACATTTTTGCAATCTACCCATCTGACAAAGGTCTAA
TATCCAGAATTTACAAGGAACTAAAACAAATTTACATGAA
AGAAACAAACAACCCCATCAAAAACTGGGCATTGTTTGTT
TCTCAAAAGAAGACATTTATGCAGCCAATGAGCATATGAA
AAAAAGCTCAACATCACTGATCATTAGAGAAATGTAAATC
AAAACCACAATGAGTTACCATCTCACACCAGTCAGAATGG
CGATTATGAAAGTCAAGCAGATTTTACTAAGTCTATGTTA
ATTATCAATTTTCTTCGAAAATACTCACGCACTTCTGTTT
AGCAACTCATTTTACAGTTTTTTTCCAGGGATTGCTATCT
ACTTACCAGTATAGCTTTTTTGACACATACTTTTTCCATT
TACAAAACTGGGCATATATCCCTCTTCCTCTGACACACCT
TGTTATTGTCTGATTTCTCGAATGTTACTCAGCATATGAA
AGTGTTTTTAGAAAGGACAGTGATACTGAATTCATAAGTT
ATATCTTTGCCTTTATTGGCACCATTTATCATTGATAATT
GGTTGCCTAGTTTAATATATGCATGTACTTAGCAAACCAT
TGGGTTTATAATGGTGAGTAAAAAAGATATATTATTTTAT
CTTATGGAGCTTGTAATTGTGAGGAGACAGCCATTAAAAG
AACACATATACAAATACATATAAAGCTTCCACTGAGATGA
GTGACAGGAAAGTTGTGATGGATGACATGGCCCAAGAGAT
TAGTTGACAAAGTTGATCAAGTGAAATCCTCAGAGAGGTT
TTCCCTGAAACACAGAGGGCTGAGCTGAGACTTCTAGGAT
AAGAGGAGAGAATGTAGAAAGGGCTTGTAGAAGGAAGGAG
TGTGTCCACTTGAATATGTCTGAGACTGCCAGGTCAACTG
TTTTGATCTTTTTCTAACAAAAGTGCAAAGGCAATACACA
ATAGGGAATAGGGTAATGTGATCTAAAACACATTTTGAAA
GAATCAGTGTATTTGCAACTTGGAGAAAAATGGTAGAGGG
CAAAATAAGGTGCAGGTTTCCCACTGGTAGGTTTTTGCAA
GCATCCAGTTGTGAAAAATGATATCTTAGAATAAGGTGAT
TGTGGTAGTAGACATGAAAAGAAGCAAGTGAATTCTGCAG
ATATTTGGTTGCAATGACTGAAAAGATTTGATGTCTAGTG
AGTTTAGTATTTACAGATGTAGGAGAAGAAAGTATCTAAA
AGGATGCTCAAGTTTTGAGTAGCAAAATAAAGTGGGATTT
GGTACCATTTACTGAGATGCAAAAAACTACCATTCATCTG
ATTCTCTTCGGGAAAATGTAATTATTTTCATCTTTTTCTG
AATAGTGTATATTGCTGTGAGTGATTCCCATTGAAATGAA
CTGTGTACTAAATGATGTAGACAAAGCTAGGTTATAAATT
GTGGAAAATTAGAATTAGAGGGATAGTAAGTGTCATGATG
TTCTTTCCAGAGCATAAGCCTTTTTATCATCAGAAAATAT
ATTTTTAGGGAGTAAAGATGATTACTTCTTGCCTTGCCCA
ATATGTTAACCCCAGCCACACTTTTTTTCGTGGTATGTTA
AATATTTTATAGAACTTCAAGTCTGAAATATTATTGCCTT
TTATACTCTTTTACTGACTTTTTTCTGATTATTTATACTG
TTGAATTTTATTACTCAAATATATGTCCTGTTAAAAATAA
GAAAATCTTAGAGTTTATAGAAGACTGTTAAGTGACTTTT
CAGTGTAAAATTATCCAGTAAAGAGTTTGAGGTTATTCTG
CCTTCCCATATCATTCTTTCAATAACGTCACATATTTTAA
TTTATCAACAGTGACCAAAAATGAAATTCAGAAAGTTTTT
ATTGGAATAGAAATGAATATTAGCAAAAAGAAAACTAAGG
CAGCAATATTTTTTCAAATGTTAATTTTGGTATTTTGTCT
TTTTTATGCTAGCATTATTTTAATATTTCCAACTTTAACT
GAATTTTAAAAGTGAATAGTTTTTTCACACTTTAAAAAAT
TAACTTACTATTATTCTTTTTATAGGTCTCATATCTTTTG
GGTGAACAGAAGTCTACCTTTGTGGGGCTTACAGGTTATG
TATAATTTTGTTTTGTCCCTATATCTCTGGGTTTATTCAT
ATTTCACAGAGAAGTACTATTGGAGAGCTTTTGATGTTCA
AAATGAGTTTGTCTTTCTGCTTGACTAATCTTCATGCACA
TCTTGGACTAATATTTTCATTTTTTTCCTCTTGTTTGTCT
GAGCCCTGCATTCTACCTCTTGAGGATTTCATCATGATCA
GAATTAGATTTTAAAGAGCTTGTGAGAGTTTGGAGAAAAC
CAAAGTAAACTAGTGCTTTAAGGCTCCACAGGTTTTCCCA
AACTACATTAAATATTCCTGTTATATGATTCCTTTAAAGT
TAATCAAAGCCCATAACTCTGTTTACTTTTTGCCTTGTAT
TCTTAGTGTCTGCAATATGATAGAATATCAATAAATAATG
ATTTAATGAATGAACAAATGAAACAATGACTCATATCACC
AATAGTGAGAGCTTAGCTCCTAAGCAATTCATCATGTAAA
TAAAACCAAAAGTATGCCATAGCATAAAAGGAGTCTTTAA
GAAAGGCCACGAAAATATGAAAGAGCACAACATATCTGGT
TTGTATTGTTGAGGTGCTCCCTAGAGTCTCCGTTATTTCT
TTGTTTTGTTTTGTTTTGTTTTTTATTGAATTCCATGCCC
AGCAAACTTTTTGTAAGTTTCTATCTCCTGTACTTCTGTT
TACTTCTTACCGATCCTTTTTATTTTCTGTTGCTTTTAAA
AATTACAAATTAATCGGAAGAATAGAATCACCAACATCAA
AAAGAATTGGAGGTTGGAAGACACTTGAGTCTGGAGAAAA
GAGAAAGACTTTAAGACTCACTGCTTAGGAGCAATCTTTA
AAATACTTTATTTATTTATTTATAAAGTTGTATACGTTTA
TGGGGTACAAGTGCAACGTTATTACCTAGCTATTTTGCTT
AGTGGTGAAGTTCAGCCTTTTACTATATCCATCACTCAAA
TAATGTATGTTACATTCATCAAGCAATTTCTCATCAGCCA
CGCCCTTTCTATGTTCTCACACTTTAATTTCTTCAGTATC
TCTCATTCTACACCAATTCCACATTCCAGATTTTTAAATC
ATGCCTTAAAAGTCTGCATATTTGTATGTGATAATGAATT
AAAATATGTGTGCATTGTGATCATAACCATGAAATCAAGT
TTTTTTTTTTTTTTTTGAGACAGAGTCTCGCTCTGTCACC
CAAGCTGGAGTGCAGTGGCACAATCTCGGCTCACTGCAAG
CTCCGCCTCCCGAGTTCACCCCATTCTGCTGTCTCAGCCT
CCCCAGTAGCTGGGACTACAGGCGTCCGCTACCACGCCCG
GCTAATTTTTTGTATTTTTAGTAGAGATAGGATTTCACCG
TGTTAGCGAGGATGGTCTCGATCTCCTGACCTTGTGATCC
TCCTGCCTCGGCCTCCCAAAGTGTTGGGATTACAGGCGTC
AGCCACCACGCCTCGCCAAAATAAAGTTTTTACTATGTCT
AAGTGTTTTTTTTTTTTTTGAGACGGAGTCTCGCTCTGTC
GCCCAGGCTGGAGTGCAGTGGCCAGATCTCCGCTCACTGC
AAGCTCCACCTCCCGGGTTTTACGCCATTCTCCTGCCTCA
GCCTCCCGAGTAGCTGGGACTACAGGCGCCTGCCACCTCG
CCCGGCTAATTTTTTGTATTTTTTAGTAGAGACGGGGTTT
CACCGTGTTAGCCAGGGTGGTCTGGATCTCCTGACCTCGT
GATCCGCCCGTCTCGGCCTCCCAAAGTGCTGGGATTACAG
GCTTGAGCCACCGCGCCCAGCCTAAGTGTTTTATAGTTGG
TTAAAGTCAAGTTGTTTTTACATTGCCTTACTCTGACTTT
TGTTGGAATATCATATTAATTTATAAATAACTCTGAAATT
GTTGAAATGTTCATTAAAATGTAGTCTTTTAATCTCTGAG
CTATCCTTCAATTAAGTGCACATTTAAAATAAATTGTTTC
ATGAATAGCCACATATTATCTTCAAATATATTTTGATCTA
CTCAAATTGCTTTTTAAAATAGTGATATTTTAAAATAACA
ACAGTGCTCTTTTTTAAATAGCACTTTAAGTAACATGTTA
AAAATGCTCTAGAGATCATCTAATGCTATGTACTTCTACA
AAAAAGCATGAGTAATTATGATTTAGAGGATTTGTGGAGA
AAATGAAAGAGATTTGAGTTTTCTATCATAATAATGCCTA
GTTACTGCACATACTTCTGAACATATTTTACTTACACTGC
TATGCATTATGTCTGTTTTCTTATTGTTCTCATGTTTTAA
TATTCTTTTAAATTCAAAGATTTTATCCCAACAGAAGAAA
AAATGTAATCTCCCGGGTATCTGCCATTCTCATTCAAATA
GTCTTAAATCTCAAAAATCTATAAACATATATATTTACCT
GAGTCACTTTTTGTTTATATTTGCTTATTAGTTTCTATTT
AGCCATCCTAAGGTTGTAGAGTATTTAACACAGAATAATT
TTATTATCTTTTCTTGTTACTTTTTGTGGCATAGTAATAT
ACTTTTGGTAGTTAGCAGTAGAGATGATGTATACAATAAA
GAATATAGAAAAAAAATAGAAGCATACATAGGAAGATAGG
ACTAACACTTCTATCCGCACAAGGGGAATTGGTTATGAAA
TTCATTCGGATAAAATCTGAAAGTATTTTGAAGTGCTGAT
ATGGTCTATTTTATTTAGTATTCAGAGATGTAGTCTTTTT
ATCTTGTTTGACATGGGTGATAGGATTGAATATACCATTA
AACTTGAAGAGTGTGTTATTTCATTTTCTGTATTTTCTGA
AGAGAAATGCTGATTTTGGTACAGATGATTATGCTTCTGG
GATAGAGCGGTTATCTGTGGTGGAGAGTTATGTGTGATTT
TATGTATTAGAAACACACACACATAGCTGGGCATGGTGGC
TCACGCCTGTAATCCCAGCACTTAGGAAGGCTGAGGTGGG
TGGATTGCTTGAGCCCAGGGGCTCGAGACCAGCCCAGACA
ACATTGCAAGACCCCATTTCTATTTAAAAATTTTTTTTTT
AAACTAAACACACATATAAAAGAACCTGTTCTTTATATAT
CATGTAAACTTCAGCCAGTCTGACTATTTTAATACCACCT
TTACATTTTGAATAATAAATAAAAAAGGTTTATTAAGGAG
TATTAGAATTTATGAAAACTAAGCTGTAGTACAGAGACAG
CAAACTCTGGCCAGCAGCCTGTCATCTGTGTATAGAAGTT
AAAGTGCCACCTAATAAGGCCTATTATACACCCATATATG
TATACATGCACATATATTTAAATAAAGTTAGTAGTATAGT
CAAGAATATATAATTTAATTGCATTGCATTTTCTCATTAA
GTTGCAATTTATCTTTCAGGTTTCAGTGGCATTGATAAGT
TTGTTTGAAACAATATTACTTGGTTATCTTAGTTATAAGG
TAAGTTATTTTAATTAGCAGTTTCTTACTGATAGAACACA
TCGGTAGTGTTTACTCAGTATTCTTTTATTTATAATTTGC
ACTTGAGGGTAGGGCTGACTCTTCTTGAGCCACTTTGTTT
TGAGCCTCTCCAGTAGGTGATAAAAAGCTCTATTAATATG
GTAATGCTTTCCTTGATGACTTACAAATGCTTTGCTAGTT
CCTATGGGTTTACTTACCCATTATATGCATGCATTAGTGA
GGCAAGCAAATGGAATGGTTCAGCTTTATCATATTCAACA
TTTTTTTTTTCTGATTTGTCAAAAAATATTGAGAAAGTAA
AAACATGTCTGTTAGGAATTATTTTAATAAATTATCTTAT
TTTTGATAAAGCTTTGTTTGGCTAACATGATTTAACAAAT
ATTTAATGAGCTCCTATTTAATGGAGCGCTCTATACTTCA
CATGATTCTCTTCTCAATGAGTTTATAATCAGGAAAAGGG
AGGTTACAGCAGAACATCATACAGATAATAATAATAAAAG
CAGAATATAACAGGTACTTCCAGTGAGGTCAAAGAAAGCA
CTGTAGGGTTTTATAGAGAGAGCTCATATCGTAGAATGAA
AAGGAAACAGTAGTCCTTGAACCACAGTGATTTCAATAAG
GCAAGATGAAAAGACAGCACAATAGAGATTGATAAAATTC
ACAAAGGCATAAAGGAAGGACTTTGCATGTAAAATTGGAG
GAATAATAAATATATTGTCTAGAATATAGGCATTGTATAG
CAGCATGTATTTTTAAGTTGATGGGAGATGACTACCACGA
GATTCTGTAATTGAAATTCAGTTTTAGGAATATTAGTTCA
GAATCTCTATGCAGTTCAGGTCAAATAGACATTATGGTGA
AGTTCATGTGCTCAGTTAAGATATGTTGCAGTATGAAAGG
AAAACTGACAGTAAGATTTTGGCTGGATGAAAAGATTTGC
CAGTTTTAATGAAAGATTAATTATGAAGGTAGAAGCTAAA
GAAATCATCAACTGATGGGTTGAGATAGGCGAAGAGAAGG
AAATTCATAGCATTCTAATAGTTTCTGAGTTTTAATGACT
AGAAATATGGTAGTAAAACTAAGAAACAGTTGTGTCAAGA
AAAATGTCAGATTGGGATCCACATAGATTAAATAATGGAA
TTGGTTCTGGAGGTGATGAATTTCGGGTACTGGTGAACAC
ACAGTTAAATAAGGTATGCAATTGAGAATGAAAAGCTGGA
ACTGTTGAGGAAGAGATTTATTAAGACTTGACAGTCATGT
TCATCATTAAGACTTCTTGATAGTAAAGGAAGCCATGAGA
ATCTATCATGCATGGGTTAATCAACAGGGTGGAAACTAAA
GCTTATGTTGATGGAGATGCTTAAATTGAGGGTTTGGGAG
GAAGAACAGAACAATCAGGGAAGACAGAGAAGTTAGAAAA
GTTAGCAAATCATTGGAATGGTTGTCATAATCATTACTAA
TTTTTGTTAATAGCCTTTTCATTTACTCTATCAAGTGTAC
TCAAGGTTATGTTTTGGGGGAACTCATATCTAGCACATCA
ATTTCTTTCTCACTTTTTCATTTTTTATTTTTTGAGAAAA
GGTCTCACACTGTCACCCAGGCTGGAGAGCAGTAGCACGA
TTATGGCTCACTGCACCTTCAACTCCTCCTAGGCTCAAGC
AATTCTCCCTACTCTCTTGACTAGCTGAGACTGTAGGTGC
ACCCCGCCACCTGGCTAATTTTTTGTATTTTTTTGTAGAG
ACAGGATTTTGCCTGTTGCCCAAGCTGGTCTCAAACTCCT
CAGGTCAGGTGATCCTCCCACCTCAACCTCTCAAATGGCT
GGGGTTACAGGCATGAGCCAGTGCATCTGTCCCTGTCTCA
CTTTTTAAAACATAAGAGCTTCGAAGTTAACGTTCTTCAG
ACTATTATTTAATTCTAGATTTAGAACAAGAAGTTTTTAC
AAACACACCCTTTTTTCAGGCTCACTTTTTTTTTCTTTTT
AATTCTCATTATTGCCATCTTAAAAAAAAAAACAAAACAC
CAATTTCTAAGAATGTCAGATTGATGAATAAGAAAGTATA
AAAACAAAAGAATGACAGCTTTAAAAAATATAGGTGGATT
AATTAAAATTTATGAGAAGACATAGGACGTTAGAAATGTC
TGAGGAACAAAAAGTATTATATAAAAGCACATGTGCTGTG
TCAAGTGTGAGAAGCCTGATAAAAGGATATTGAGTTTACA
AATTAGGAGGTCATTTGCTATTGGCCTACAGTAGGTCAGT
TATAATGGAATACAATTGAGTGTCAAAATTGTTAAATGGA
GAACGTTGTTTGACTGGGGCAGGTGCTTACTCAAAGTAGT
AGGATAGAAGCAAGGATGACTGCTTCATAATAAAAAAAAT
CTGCATTGTTTAAAAAAGAGAGAAAGTACAAGGCAGGAGT
AAAAATATTACAGGAAAGTTTGTAATAAGTAAGAAGTAAG
TAAGCTGGAATAGAAACCTCAGGTTTAATGATTAGTTTTG
GAAAGTCTCCATTCTCTTTGGAGAGTGCAGAAGGTGGAAA
GTGGTGGATCAAGAAATAAATTAGAGCTAGGGAAGGGAAA
TGAAAGAACTTACACATGGTAGCCACACATCCCTAAATTA
CCTAGAAAGTACTAAATCAATAATAAGCAATATAGATGAA
GATGCTGAAGAAGGGTCTTTTAAGGTTTATTAGTATATCT
CCTTGTCAAAATACGTGCACTATAAATATGTCCTGATTGA
CAAATCTGGATATTGAGTAACTAGAAAAATAAAACAAACA
AAAAAAAATCAAATAAATTAATGTCCCAGATCTTATCTTT
AATGTTCATTAATATACATGCATACATATGTACAACAAAT
GTTGAATGTAACATATAAATAATGGTATGCTTAAAATTTA
GGCCTGTGTATTTTGGGGTAAATTAATCCTATCCCTTCCA
CTAGTACGGGAGTATATACAGAACTGTAACATGGCCAAAA
TATTAATCTACATTTGAAGATGCATTTGCTCCAACTTCTG
GATAAAATGTAATATGAAATTAAGGTTGGTGTTTTGCTAA
CAGAACTTTTAGCACTAATTTTAAAAGCCTTTTACAAACA
CGTATCGATTCAAGATAATTTTTCATCGCAATCATATGAT
GATGACATTTGTAATCAATTATTGCTTATAATTTATAAAA
TTAGAGCAGAAAATTATAAGACCTAGCGTGCAGAACTAGA
TGATATATAACATTTCCATAAACATTAATGGCTTCGATGG
AGGAAATGTAGACAGCAGTTAAGTCCAGTGTGTTACAGAG
AAAACAGATAGGATAAATAGGAGTTATATGACAGTAGAAG
GATAGGTTGCTGTTAATTATCTTCTTTTTCCTTTTATAAA
TATAGTCCAATCTGGGAATCTCTTTGGTCCCTTCAACAGA
GTGTTCAATAATTTTTTTAGAGTGGGTAAATCAAGTAATT
GGTAGTCATTTATGGTCTCTAAATAAGGCATGTTTTGGTA
GCAGAATTTAAAACATACTTCTTCCTTCAAGATAGATTTT
TTTTTTTTTTTTTTTGAGACAGGGTTCTCACTCTGTTGCT
CAAGCTGGAGTGCAGTGGCATGATTGCCTCTACCTCCTAG
GCAGTATAGATCCACTTGCCTCACTTTCCTGAGTGGCTTG
GGACTGCAGGTGTGCACCACCACACTTGACTAATATTTGT
ATTTGTTTTTTTTTTTTAAGAGATGGGATTTTGCTATGTT
GCTTAGGCTGGTCTGGAACTCCTGGGCTCAAGTGATCTGG
TTGCCTCCTCAGCCTCCCAAAGTGCTGGGATTATAGACAT
GAGCCACCATGCCTAAGTTAGATTTTTTAAAGAAAAGTAA
TATACAGACACACAGAAATGGATATTGTATTGCACCAGCA
ATTGTATCCACTGCTGATATTATTCTTTGATACTTATACC
TCTGAAATAGTAATATTAATAGCAAATCCATATATAACTT
TCTTGTGTTTGTTTATATATGTATATTTATAGATTATATA
TGCTTATGTGTATATATTAAATATTTAAAAATACACTTAA
TACAGCATTATATAAGCATTTTATAATTCTTGAAATTAGA
CATTCTAAAATAAACGTAACTAAATCATTAACAACTAAAA
TAGTTTTAACTTTCATTGAGACTGTAGGTTTTGAAAACCA
GGCTAAGTTAAAGTGAAATTAGCTAGAACTATTAAAGTAC
ATGTTGAGTTTAGCAGATAATGAATTAGCATCCACGACAT
GAACTTATTTTGTCTTCTGTCATACAGAAGTGCAGGTCTG
TGCTTAAATCATCATTCCATTCATGTTTATAGCTAGCTGG
CAAAACAAACATGGTAATCACCCAAACCTAAAGTTCTTAT
TCTTTTGTTGTCATAAATACCCTCTAATTCTTTATCAACT
GCTTTCAAAATAAAGTTCTATTTATGCACACACATTCATT
AAATCAAAAGGAAACAAAAACAAACTCTGGCACAATTTCC
AAACCTCCACACATAAAAATTCATCATACCTAGAAACTTT
TTGTTAAATCTCCAATTCTTTTTTCCATAATCAAATTACA
AAAAGCAACAATTTTGAAAGTTTAACACCACACTGGCTTA
TTTCTGGAAAAGAACAAAGAATTTAGTCCAGGACTCCTGA
ATACCAGGTACTGTTGATTCTGCTTATCTTGCCCTGAAAA
TGGTAAATATTGTTGGGTTTATATGCAGAAATATAAAGTA
AGACTGCCATAGTATTATAACACTATTTTAAATTCATCCA
AAGAAGACAAATTACCAAACCTTGTATTAAATATTTTAAA
ATACAGGTATCTTTAACATTTAAGAATTAAAAAGTATTTA
CAAGATGGCCTAATCTGAGCTTGCAACAAATAAACTGCTA
TAACTAATTTAATTTTTAAAGTGCTCTTTAGGGTTGCACA
GATAGTAGTTCCAAGGTTCCATGTTTCTTTATGAAAAAAA
TAAAAGTGCGATGCATTTTAGAAAATCGCATATTTTCCTG
CATTATTGTTGGTTAAAAATGATGTGTCCATGCTAAATGT
AGACTAATTGGATTGAGGTTTCTTTATATTTTACTGAATT
CTATCAATAAGAAGAGGAACATAGAGAGGACTGGCCACTG
AGAGCAGATACAGTTACTACTCAGAAACTAAAGAAGTTAA
TTTTTGGAAGAAGAATAATGCTTTTTATCTCCTTCATAAA
AATAAGATTAAATGAAAATGTATTTAACATAATTTTGAAA
GGCATTGTGCTTGCCTTTCAATTTTATTTCTTAGTTTTTC
TTACATAGTGGCATTGTATGAATGCGTGCTTTTTTTTTTT
ACCATACTAGCATTTATCCTTAGGTTTTTGTGATTTAGGC
TTATTGGGACTCTTTCTTGGCCAATGAAACTTGTAGATCC
TTTCTATATTTATGTTTCGTTAGCTATTTTTAAGAAAGAT
AATTTATGGATGTATCTCGTAGTTCAGAAGACAACCTGAA
ATCTTCGAATGAAACTCAATGCATATAACTGAAAAGAGAT
GCATTTATTTTTAGCAATAAATACATTGCCCCACTGTACA
ATTTTAGACCATGAAAATTAGTCCTCTGTGGGAAGTTCAT
TCATGTGTCACAAACTTACACAAACACACACATATATGCA
TGCATGTGGTGTGAAGCAACAATCCGTGGCTGACATAATG
TACCAACAGTTTTTATTTAGGAGATTCAGACTGTCGAGCA
CTGTGCTAGGAGTAGAGCATGCAATCCTGAAATATACTTG
TCCTGACCTTGACCTCACAGAGTTTAAAATGTTGTAATAT
ATTTAGTATATAAATACAAACTGAAAAAAAATAACGTGAA
ATAAATTGATGGAGGATCAAGAAGCCTAATGTAGGGGGAG
ATCCTGCCTAGAGGGCATATGATGAAGGGGCAAGGAAAGC
CTCTAAAAACTCAGATTTCGGTTGCGAGCTGAGAGGCAGG
TATGAGTTAACTTGGCAAAGTGAAGTTGGAAAGAAAGGTA
AAGCTTTTCCAAGCCTCTTGAAGAGTTATATGCAAAAATA
TACATAAGTCATGTTCTAAGCAGTGAATATACTTTATATA
TTACATCTATGGAAGGAATGATCTTTAAAATAAGGTTGGA
GATGTCAACAAGAGAAAAATGAAATAGTATCTTCTATGAT
ATAATCACATTTTTGTCTTTGTTGTTTAAGTGTCTGAATA
GTTCTGAAAAGTAGGCCTGTTCTGGGGTGAAGGTGCAGGA
GATAGGTAATAGTGCAGTAGATGAATTGGAATGGGGCAAG
AATGAAGAGATGATGGCTAATTAGGCTTAACAAGTCAAAA
AGTGAGAACTGAGCTGAAATAAAACCTAGAAAATCTCAAG
ATCTATTTACAAGTTAGTAGGTCTTATTGATAAATTATAG
TATAAGTATAACTATAGTATAATGTGAAAGGAAAATTTAA
AAAGTCTCTCCAGGATTTTTGGTTTGTGCTACTGGGAGAT
AAGTCAGGGAACAAGTCATAAGTTTTGCTTTAGACATACT
ATATGTAAAGTGCTTTTGAGGCATTGATGTGAAGCAGTGG
GTTAAGCAGTTGATCTGAGTCAGAATCTCAAGAGATAAAA
TATTGATTCGGGCTATTGATACAATACTGGAAGTCATTAC
TTATTTCTACTTACTACTGAATATAAGTTGAAGCTGAAAC
ATGGATGAAATTACTTAACATGGGCATATAAACAAGAACT
TTTGAATACTTTCCTCCAGAAAATTTCAGTTTTCTCTGCA
ATTACAAGTTTGATCATTTCTACGTGATTACTTGAAGTAT
AAAGGTTTTAAACAATACCATTCTTTCAAATGAGATCATT
TGGATCCAGTGGAAAGAAATGCAAATATTTAAGCTCCAAA
AATAAAATAACTGTATCAAAGAAGGGGAAGAGTATGTATG
AAATAGCTGGGAGTATCATTTACTCATTCATGATATTAAT
TGAGCCCCCACAAGCATTTTAAAAAATTAGTTCACTGAAA
TGTTACAGATGCTTGCCAAGGGGATTAGTTTTGAAGGTGT
GGAGGTGTAATATTACAGCTAGGGGGACAGATGTGGGCAG
AGGTATACAAGCGTAAAGTAGCCTAGCTTGTTCAGCCATG
GATATAAAATTCAGCATGGATGAATCTTTGGTTGAGTTCA
GGATAGGGACAGAAACATCAAAAGTACAAGCCAAGCTAGT
AGCCAGAGTTTAAATTGTGAAATTTCATGTAATACAGTGA
TGAGTTTGGATTTTATTATGTGAGCAATGGGAATTTGGCA
TTGTAGAAAGATTCTTCTGGCTTTAATGTGGAAGAAAAAT
CGGAAACAAACCCAACCTAGACAGATAATTAAATAAGAAT
CATAAAAGTCTAATGTGTTATAAATGGAAATGCAGAGAAG
AGAGCCATAAGAGATAAAAGGCTTTTGTTTATATGAACTA
AATTATACAGTGTGCCACAGTTCATACTAATTTTGCTGGG
CATTAACAGAAATATTCTTTTATATCACTAGTAGAAACTG
TTCCCATAACCCTCCTTTCTTGCTACTCAGATCAATTTCT
TCTTGTGCACAGTCATTGACACCAAAGAAAAATGTAAAAT
GAAAAGTGAAAATACAATAAAGAAAGAGTAAAGCAAAGGA
TAACATTCTGGAAATGATGCCGTGTAAAAACTGATGAAAG
AAATGATATTATTACCTACACAATTTAAAAAAAAAAAAAA
AACATGACATAGCTATGACTAGTTATAACTCTTTTGTTAA
ATAGTCTTGATTCAGTAGTAGTAGGAAAAGACCAGTCTTT
CTACACTTCTTCAATACCATGCATCCTCTGTCTGATCCAT
GCTAATCAGATGACATCTCAGAGAGGTGCCATAGCTTTTC
TGGTCTTTTCATTCATACAGCAAATCTCAGTTTAGTATTT
AAGAAATTAGGATCGATATATGCAAAAATTTAAAATTCTC
CTCTAAGAAAGCTTCTCCCTGTCCTCAATTCAGACCTACA
TGGAACAGGGAATCATCATGGGAGGCCTATCTGCTGTTTC
TACTTCCTCTCTTATTTAATGCTCTTTAAGGCTAAGGAAG
AACAGGGAGTGAAGTGCAGTCAGTTTCTGGGTTGAAGTTG
CCTGACTGGTACAGTTATTGTCTGATGTTTGGTTGTTCCG
CATGTCAGACACAAGCTCTGGCTCTTTCTCCCATGTAAAA
CTTCTGTGGCCTATCTGGGGCCTTTGAATTTCCTGGAGGC
CTCAGTGTGTCAGGCTAGCCACTAGGGCTCTGACACAGAC
CTTGGACTTCTCACATCCGCCATCTGTTGAAGTCCCATTT
CACCTTCAGCTACACAGTCTTATTGAGTGTAAACCATTTT
TAAATAACCATAGGTTCCATTCTTTAGGGTCTATATCTGG
TTCCCAGAAAATAGGCACTTTTGCCTTAAAATTGGAGAGA
CTGTGTCCTGCTCTTACCCAGTCATCTTTTTCTTTGACTT
TTCATTTTAAAAAGTTTTGGGCAGTAGCCAAATACAGTCT
CCATGTTGGAGCCAAGCTAAGAGGTTTGGTTCCCTACAGC
CCTTTTCACTTATCTTGAGGTGATAAGATGCACCACAGCA
CCTGTAGTATCTCTATAAGGAGGCATTCTCACTGCTTCCC
TTTCTTCTAACTTCCCACTCCTTTACTGTTTTTATGTAGC
CTGGATGAGAGTGATAAACTATGCTCACGAAACCTATTAC
TTAATTTCTTAGTACATAGAAACAATAGCTGCTCTAGAAC
TTTGCTTTGGGATGTGCAAGTATGTTCCATCAGTGTAGTT
TTAAGCCTTTGGGGCCTTAAGGAAAATTAAAGAGTCCCAA
TTTTATAGTCAGTGTTATAACGGATAATTGGAGATTACAG
GGATAGCAGATTTCAAATTGCCTTTCTAATACACAGATCT
CTTCATAGAAGAATAAACTGCTTTAGAAAAGTCTGTGCTC
ATTATCATCAGACACCAATCAAGAAAGTTCCAGTGGTGAC
CTATTAATGTTAGGGTCACTTTCACGGACTTGTATTTTGT
GCATAATATCAGGGTCAGCACAGGGTTCCACGACCAGAAG
GTCTTCATGATTAGTTGAATGTTCTAATATTACCTTCTTG
AAATTATTAATTTCTTATTAGGAGGCCTTATATTTTTCAT
TTTGCACTGGGTCCTGCAAATTATGTACTCAGTCCTGATT
AATATGTTTGTATTATGAGGGTAGGGAGATTAGTCTAAAT
GATTGAAAAAGACTTTCCTTTAAATTGTATTAATGTGAAA
GCAATTTTAATACCAATGATTGTTAACAAGGTATGTTAAC
AAACTATTATTGTTTCACAAACTAATATACTTGATGGTTA
GTGAATATCATTATTTTAGTAAGTAAAACTTCATATTGTC
ACTTTTTAATTGACTCTGTAGGTTTTGTTAGTGTGTTTTA
TTTTTACTAGTACATTTTCTTCCATGACACATTACTTGAT
AAAAAATGTTATGTGCAATATTCATGGTAGAGCACAATTA
CACTAAGAAAAATAATCTCTGAAAGTCATTGCTACATGTC
TATACAATATTCAGTATTCTGTTAATGGGAGCATATTTAT
TTCTAGAGAAATTCTAAGTGCTGTCTTTTTCCCCCATTAA
TAAGATGCAGTATAATTGACTTTCATTTTTATTCATTCTT
TCTTGGAAGGGAAACATCTGGGAACAGATTTTACGAATAC
CCTTCATCTTGGAAATAATTAATGCGGTTCCCTTCATTAT
CTCAGTAAGTCCTGAAAGAACCTTAAAAAACACTTTTTGT
AATTAGACTTAAGTAAAATCTTTAAATCTAGATACTGTTA
AATAATATGGTAGCTAAGATAAATGGATTTAGACTTTGGT
TAGAATCATGATACTAAGCAACAAGATAAAATTGACTGGA
TAACTGCATTGTGTAACTAAATGGAAACTAATGATTTAGT
ACAAGAGCAAAGTAAAATATTTTAAAGAGCTATATGCTCT
GGGGATGCCATTTGACAAATGTCATTATTATTTAAAATTA
CTAGAAATTACTTATCCACTTATTGTTTATATTGTGGATT
TTTTAAAAAATAAGCCAATTGGAAACATATTTACAAAAGT
TTCTAATATGTTGAAAATATTTATCTGTGGTTTAACCACA
AGATTTATTAAGTCCAATTCTCTTTTTAGTGAGGAGATTG
CCAAAAGTCAGACACCCAACATTTTACTTCTTTTCAAAGT
GCTGTGTGTTATCAGTTCCATGATGATCCTATTCAACTAC
AGTCCCATAAATATGTAACTCAACACTTTCCTGTTGCAAA
ATTATATTTTAATCGCAATTTAATAAAGTTGTAATAATGT
CTGTTGGGATTATACTTTGTAACACTTTATTTGAATTTTA
TTTGGAAGATTTTGAAAATAAGTAGAGATTACCTGGAGCT
GTTGCTCTCTTCTGATAATTATTTTAATTTGAGTGATTTA
TCTAGAGAAGCAACTGGAACTAGATTAAATGACAGGTTAA
CTAAATATAATTCTAATTAAACATAGCTCCCCAAAGTCAC
TTAAAGTGGTTTAACATAAAGAGAGTAAGAGGCAATATTG
TAAAAAGAGAGAGTACCTTCCCTCTTTGTTCTTACTTAAT
ACCTCAAGTTACAGAGAAAAGAAAGCCAATGTCTATTACA
AACCACCACACTAAAAGATTTAATGATAGAATTAGCATAG
ATATCTGCCATCTGGTGAGAGCTTATTATTTTCTTTTTGC
TTCTGCAATAATTTCCCTAAGAAAGATTTAGACAATGAAT
GAAAAAACATATCAATTTCTTGCATTTTATTAATAGTGAG
TTTACATTATTTGTCATGTTTTAAATTATTACACTTTCTT
TAATAACTTTTTTTCTATTTCTTTTCAGTCTGCTGGGTAT
GATTTATTGCTTTGAGATAAAAGTCTAGTTTCGGTTTGTT
TTCCAGATATTCTGGCCTTCCTTAAGGAATCTATTTGTCC
CAGTCTTTCTGAACTGTTGGCTTGCCAAACATGCCTTGGA
AAATATGATTGTAAGTATAGAAGTGAAGTGCAAATATGAA
AAGAGTTTTAAATGATTTCTTATTTTCAATGTTTAGACTA
AACAGAAAGACATAATTTAGGATCTAGTCTTGAACTTTCT
TATTCTGCATTCTCCCATAACGTATAACTCATACTATTGG
AATTAATTAAGCTGTAATTACATTTTCAAGTGTTTCATTT
TTAAACATATTTTAAATTAATTTAGGGTCATAGTCAATTG
TTTCATTTAAATGTTTTTTTTAAATGAGTCATTTTGGTAA
AATACTATTAAATAATTAAAGAGATACATAGTATAAATTT
GTGGGTTAACAGACCTTAAATGAACAGTCTGCTGTATCTT
AATCAGAAGGAAAACTTGTAAAATGTCCATATTGCCAAGT
TACTACCTTTGTAAGGTCCTATGACTGGTAAACAAAAATG
GTTCAGAATTTCAATATCACTAGAAACCTTATTGGTTTTT
GGACTGGTTCAGCCACTTAGCCAATCTTCAGAGTACAAAT
ATCCTTCCCTCCCAAGGCAGTTTTTTGATGCATAATGGGA
CTCCTGGCTTTTGAGGGCTCATTTAAGTGATTTTGTCAAA
CTGCTCTTAATTGTAGGTAGTCTCATATTCAGTGAACATC
TGTGGGGCTTCCTAAGATTCTATGTGGGAGCCAGAAGTCC
CTCATTTAGAGTCATCCTTCTGGATTTGCTTGAGCAGGGT
TGTGAGTGGGACATTAGGGGAAAAGGAAGCAAGAGGTAGA
ATAAAAGATGGAGAACTCAGAGCTGTGCCACAGTTGCATT
TTGCCCAAGGCTGACTCTGCTTGGCGGCATGGTTTATAAC
TATGACCAAAACATTTTTACCACAGGCTTTAGTACTTCAA
AGCTAGCTGTAAGGCATTGCCATTGAGTCATTCATACCAC
AAATGTTAATACATGTTCACTATACGCTGAACAATGTGAT
AGACAAATGATCTGACTTCTTTGCTATTCTCTTTATCTGC
AAAGAAAAGCACCTACAAGTTTGCTGTGATAATCAAATGA
AATTATATATACATATATATACACAAAATGTACACACATA
CATATGTATAATATGTGTGTATAGTATTTTATCTGGCACA
ACAAAGTAAGGGCTCAATATTATTAATTTTACTGCGTTGA
AAATTATACTGGTCTGGAGGCAAACTTATTTTCCATTTAA
ATGGGTTTTAAACAGAGATTATGACTACAGTTTTGGCCAA
AGGAATATTTGGATAACATTTTAGTATTCACAACTCAATG
GATGTTTCTAAACGTTTATATCGAGTAACCACTGGAGTCT
TATGAAAGTACATGGCCAAAGGGTGGGAGAGTGTGGCCTG
TGAAATGATTTGCAGAAACATTGGGCTGTCATAATTGTCC
CGATGAAATACTGTTTGACTAAATATAGATTGCCTAAATT
GCTAATGAATAAAAATACATCAGAAAAAAGTAAACTTATT
TATTAATTTCTGTGTTATTAGTTGTTGGAAAAAATAACTC
AAACAAGACAGGATACATTAGACCAATATTGACAGTAAAA
AAGTCTGTTTTGCATTATTAATTTAAGATTCATTTTCCAT
TTTATTTCCATATCTCTTCTTGCCGGATGCTAAACTTGTA
TTTACTTTTCTGTTCATTAATACCTCTGCCATTAGAAACT
AAACGGTGAGAGATGAAATCCAAATCAGTCAGCTTAGTTA
TTTGTTTTCAAAACAGTTCTGTTTAAATAAGTGGTAGACA
CATTAGTGGTAGACAAATAATGACTCATTGAAATATTTTT
ATTGGTGAAGTTAGTTATCTCGTGCTGTACTGATTTAAGC
CTAAGCGTTTATTATTTTAAAATTGAGATAAAAATGATAC
AAATTACAGAAATCCAGAAATCTACTGCATAGACTAAACA
CTAGTAATAATTTGTATCCTTCAAATATTTTCTATGCAAA
AATATGCACACATATCATGCATGGAATAATGATGTATGTT
TGATTGTATAGTTGGAATTTTTTGTCATATACTGGTATGT
AGTGGACTAGTTCTTATGTTATTAAAATTTCTCCTTCAAA
TCAGTTTTAATGGATTTGGCTAAATTTATATAGCTATCAA
TTTATATAACAATTTTTGTATTACATATTTACATTATTTT
AACATTTATGAACATTCATTATTTTATTTACTAAGTATTA
TAATTTTGTAACAAAGATGAACATAAATATTGGTGCCCAT
CTCTTATGACTTTCATGTGATTAAGTTTTCAAAATTATAT
TTTTGAGTAAATACTTAATGATTTAATGCTTGAAATGGAT
TGGATGTGTTTCTGAGTTTTGACTTATATTACCAAATTGC
CTTCTAGAAATTTGTAACAAAGTACCTGAGGGGTAGTGCA
TGTGAGTGTTCACTTTTGTACATTAAACAACACTAAAAAT
TATTTTTTACTGTTTGCCATTGGAAAGATAAAATATAGTA
TATCTTGAATTGACATTTATCATAATGCTAAAGAAATTAA
ACTTAGAAAAAATTTGTTTATTGTCTTTTTCATTTTTTTT
TTCTTTTCAAGATAAACTATCTGGGCTAATTGATGTTAAT
TTTCCTGATAATGAGCTTTGTTTGTAGTTTCACTCATCTA
TTCCCTCTTCCTTAATTAAACATGCTATTTTCTGATCTTT
TGAAATTAGGATTTTCCGTAAGAGGTCATGCTTAACGTGT
AGGGGTTTGGGGGAGTAAGTGCAATACCTGTTCAGATGTC
TGTAATGCAAGTAAACTGAAATTCAGTGCTTTGGTAGTCT
TCCTATACCAATATCTTTGTACTATGCAAGCTTGAGTAAG
TTACATTTAGATCTAAGCAAAATGGAAATATGCTAATATT
TCTGTTTGAAATACATGCATTGATTATGTATATATGTTTA
TGTACAGGAGAGTTGACATGAAATGTATTCTAGTAAATGT
AATGAAACTCATGCATATTCAGTATTTATCAAAATTTACA
ACTTTTTTCTTTATTATTTTAGAATGATCTACACAGAGCA
ATTCAGCGAACACAGTCTGCAATGTTTAATCAAGTTTTGA
TTTTAATATCTACATTACTATGCCTTATCTTCACCTGGTA
AGATTGTACATATCAGAATTTGTGTTATGTTTCATTTACT
TATAGTTTCTAAAGGAAACCGTATTATAAACTACTTTCAT
TAATAGCTGTCAATAAATAAATACATAAATATTCACCAAA
AAATGTAACAGATCGCCTGCAGAAGTAAAAGCAACACTCT
TTGTTCAGTCTTACCAAATAAGAAAGCACATGCATCATTG
CTATTGATACTCTGCAACTGATACATACTGCAACTCTGAC
ATTTTACCAACTGCTGTAAACAGCCAAACTATGAGAATTT
ATGTTGCATGCCATAGTTGTCAAACAAGAATTTTTCCTTC
AAACTACTGAAATAGAAGTGCCCTCATCTTTCTACATTCT
TCAAAGCAGAAACACTGTTGAAAAAACTGTCCTTACCAAT
CACTGCTTCTGCCTCTGCCTTCTCTGCATGAGTTTTAGTG
TGCATTCAGGCAGAAAGCCAGGGCAGATTTATGGCCAGTG
CAAGGCAAGACATGGCACTTCATTATAAAAACATATAAAA
TATGCTTTATTATAAAAACAATAATTTCCCTTTCTGGAAG
TTCACACTCTGACAATTATAGAGTAATCCAATGTGAAATG
TGACACTGGACATATGGATTCATGCAGATCCTTAATGAGA
GAAAAAATGTGAACATCAAAAAATGAGGTAGAATATTATG
TTTGTGTTGCAGGAATCATAGACATGTGTAATTGTGCTGT
GACCTGGATCTGACCCTACTGAGAAAGAGGAAAAGCTAAT
TAGGAAGTACTAAAAAAGGAAAAATGCACACATACACTAG
TACAACTGAGCTAGGTATAAATATAGCTATACATGTAGGC
ATGTAAATATAGATATATAGGTATGACAAGTTTTTGTATC
AATGGTATGTGGTTAGTAACTCTATGAAATGGTTTTCAAA
TATGTTTTATTGCATACTTTTATCATTTAAAAACAGTAGA
CCTGTTTTAGCATACTTAATGCCTTTAAATATAAAATAGC
CTCTAAAATTGATATAGCCATCTTATCGCCTAGTGTCTTT
TTACCCTTCACAAACTGTTTTATGATTCGCCTAATAATTA
CCTAACTGCATTAATATGAAACATTAATTGCAATTATTTT
CCTTCTAAAGTCACTAAAAATTCTGAATTTCAATGTAATA
ACATTATTTGGGCAACTTAGGAGTTTTCTCATCTAACCTA
AGGGAAAGTACTTACAAATTTTAAAACAATTATGTTTGTA
TGGTATGCATATGCTAATTTTTCAATTGTTGGAAAATTAA
AAATACTAAAATTAATGATTACCAAATATAATGTGGGAGT
CTCTTAAAGTAAATTTAGACAAAGGATCATTGAGATGTTA
ATGTGATAAAAAGGAAAATTTTTACGTGATGACATTTAGC
AGTACTTTTGTTCTGGAGGCATCTTCATCACAATTAATCT
TCATCTGCAGTGAGCTTTCTATGCGCTCCTACTTTCTGCC
TAGTGCTTCTATTTTTGGGGTAGTCTAGGTGGCACCTGGA
CATATTTCACCATTTTCTTGTGCCAAAGGATGCCGCAGTG
CTAGAGAAAGGGTTATTCATTATTTATATGAAATTTCCAC
TATAGAATGTATTCATTATTGAAATTATTTCCATTTCATT
GTTTTATTTGGTATAATAGTTGTTGTTTTGTGTATGTCTT
GTGTGTGTGTGTTTTAGTTTTAAATAATTAAGTAGTGGTT
TTGAGATATTATCTAATATTACAACTGTCATCAGTATGTG
GATATGTCTCTTAATGTGCAATGATTATGTAACATTAAGT
TTAACTATATACAATTTTATTGCTTTAAATCACATGTATC
ATAATATGTTCTTAAATTATAGTAACTCAAATGGATAAAC
TGAGGTTTGATTTCTTTGTGTATTCTTCTCTGCATTACAA
GCAAACGTCTTCATAACTTATGATCATCATCATAAGATTG
AATACGTTTTGTTCAAGTTCAACATCAGAGGTATAATTAC
CAAGAAACATAAAAACAATGTTATATATTAGTTATAACTT
GGTCATAGTATATCATGTAGGCTGTTTTAACAAAGTGTCA
CAACCACACACAACGTAAAATAGAAATATCCACAAAAATA
CAGCAACTTAAACAAACAGAAATGTCTAGGCAGTCCGTCT
AAGACTGTTTCCCCAGCTTGACACTGCTAGGGAATAATTT
TCCTTATATCTTGTTCTATGGTTCAAGATGGCTGCCCTGT
TCTTGCAAGTACATCCTAAGTCCAACCTGTAGTTAGGAAA
GTAAGACACAACTTGTACTTTAGGCTACAATTTGGTTATA
TATCCACATATGGCTGAAAGGGGGCCTGCGAAAGCGTTGT
CTAGCTGGGTGGTAGTATATATAACTGAATACTGTACTAT
CACACAAAAAAGAAAAAACCAGCTGGAGACTGGAATAAAA
AGAAGTCTCTTGGTACTAAGTGATAAAAGTCTACATGTAC
ATTAGTTGTTTAAAACTTAGGGTTATCCTAGCTTGGAGCC
CTTGAACAACTTTTTACATATCATTAAATGAGGATACTAA
TCATAATTTTAAGGTTGTTTTGAAGTGAGGATTAAATTAG
ATATAAAGTATTAAGTATATGGCATGGGATATAATGTGAA
TACTTCAAAAGTTTTAGTTTTTTTCCATTTCAAATGCCTT
CTTTATAAAAGATGATTAAATTCTCATGTGAATCCACAAA
AACTAAATTGCTTAAAAATATCTAAACATAGTATGTATCC
TTTTAATAAAACTATAAGAGGGAACCACTATGCCTAAAAT
ATATTAACAGGAAATATAAGAAAACATCTTTCGCCACTGT
ATTCAAGTTTTCAGTATTTCCTACCTATTTCTAATACTTG
AGTCTCTCATTATCTCCACTAGGTTGAAGATAATGGTAGC
ATTGCTCTCTTGGTACATTTAATGCTTTCAATGACACACA
GCATTGGGATATGCCCATGGCTCTAGTTTTACTTCATTTA
GAGTACTTTTAAATTTTGATCTTAGTGTAACATGACAGGT
AAAAACCAGGGGCATGGTAAATAGGGGAATAATTTTAGGC
CACAGAGAGGGGAGTAACTGTTCTCTAAAGATAAAAGTAA
ACTATTTTTGGACTATTTAGAAATTTTTCTCATGTAAATA
GATTCCATCATTTATTTTATCACTTCTGAATATTGAACCA
CAGGACATGTCAGAAATTAACATTGCCAAATCAGAACCTT
TAATATGTGCCTTGTAATTTGAGCCTGAAATATTTGGATA
AATTGGCTATATTATTCAGGAATCTCACAGTCTTAAAATT
ACCTGTTTTGGAAAGCTGTTACATGGTTTTTTAAAAAAAA
AATCTTCCCTTCACCATTGCAAAGAACTGTCATTACGCAT
CTGTCTACAAGAGGCACATGTTTAGTGCCAAACTGAAATA
AAAATTAAGCTGCTGTGCTGACCCACTCTCTACGGGAAAT
GTGCTCAGAATTGTTTTTTTCTGTCATTGTAATGGAATTG
GACTAATCTGTCCACATATTGGCAGTGTATCCCTCTTCAT
CAATAATACACACTTCCAAGACAGCTGGGAATTGTGATTC
ATTCTGTGTCTCTAAAACAAAGCAGAGTAAACTGGAACAT
CCGGGAATTAAATGCATGACTTTAGCTTAATTATCAACAT
GTTGTAACCAATAATAAGCACTATCATTTATAATGAATTT
GGTGTTTCTAATTTTACACTGATAGATTTATTTTGCAACT
ACTTTACTTCAAACTTTAGTATTTTTAAATTTACATGTGC
TTATATATTTTCATATTATTTCATGGGATTCTAACATAAG
GAACTATATTATGTTAATTGATTTCCTGTTTTAGTTCAAT
ATTATAATTTCCTGTTTTAGTTCAATGTCATAGTAATAAT
TGAATCAATTCACCTTCTCAGTCTTATTTCAAGACAAACT
AAACTAATTTATTGTTTAAAACTATGATCATGTTAAACAT
GATTAACATGCTTAATTCAAAAGTACTTAGAATTTTCCTA
TGCATTGATTAAAACCTATTTAAACACTGGATGCTTAAGT
TCTTGAACTCTATTTACTGGTTGAAGTCTAAAGGCAAGTA
GCTACTTGGGAAGTGGACAGTGAGAAGATAATTGCTGTAG
TTTGGATGAAGAATTATGACACGGTCTAATGGTGTTAATT
GCCACTGTCATGATATTAGATTCCTAGTTTTTTGGTTTTT
TTTGTTTTCACATTAGTTTTTCTTACGTTATAAATGAATT
ACTGAAAGTGCTTTTGTCTGAAGATATGGCAATTGACTAA
CAACTTTCTTCCTTATTCTTCCTGCTATGGTTTAAATTTT
CATAATGGTTATGTATAATTTTGGAAAACAAACAAAATAA
GACAAAATCACAATAAGTGAGAAATGTAAAAGGAAGAATA
AAATTTTATACAAAATGTAAAATATAATTATATGTAACAT
TCAATATAATCTGCATAATTAATCCTTATTCAAATGAGTC
TCATATTAAGTTCTACTTCCTCATTTTCTCCTACTCATCA
TTGAAGTCTCAACTTTTAGATTTTAGCTTCTCTATAACAC
TTTCTTGTAGTCTGTCTAAATTATGGGATGTGGTCAAGGT
TTACGCTTCTTCAGCATTCTAAAAACTGTGAAATATATAA
TGGTTCTTTAATTATCAGTGTTTCTTCTAGACTTTTATAA
TTCATAAGAGCTCAAATTTGCCTTAATTCGAAGACTCAAT
TTGCTTTTCTTACCATTTTATGCCCAGTGTCTCTTATGGT
AGTTGGAAAATACTAGATGTTTAACCAATATTTGCAGTTG
ATAGAAAATAACATTCTGGAATAACAATACCCTTATCAAG
TGGAAATACTTAAATATATTATAAGTTAAGCATTTCAAAC
CATATATTTTAAGAACATTGTTTTAAAACTGTTATTTTCA
GTTAAGTTTTGTGTGAGGTCATAAGAAGGACTTTTTACAG
TTATAAGCCAGAGTGTAAGTCTGTGCAAATGACTTCTGAC
CAAAAGATATGACTGAGTAGTAAAACTTTTGCAACTTTTT
AATTTAAAAAATACCCTTGGCCGGGCGCGGTGGCTCAAGC
CTGTAATCCCAGCACTTTGGGAGGCCGAGAGGCAGTGGGA
TCTGCAGGGTCAGGAAGTGTGAGACTATCCTGGCTAACAT
GGTGAAACCCGTCTCTACTAAAAATACAAAAAAACTAGCC
CGAGGCTGAGGCAATGCAGGCCTGTAGTCCCAGCTACTCG
GGAGGCTGAGGCAGGAGAATGGCGTGAACCCGGGAGGCGG
AGCTTGCAATGAGCTGAGATCCGGCCACTGCACTCCAGCC
CTGGCGACAGAGCGAGACTCCGTCTCAAAATAAATAAATA
AATAAATAAAAATAAAATAAAAAATACCCTTGGATATAAT
TTTTATAAATTATACACACAGACCTTATAATTTTGGCCAA
TTTTGTCTTCATATAATCCCCAAATTTATGCCTTGAACAA
TTTCCCTTTTTTGCTTTTTGTAGAATTTGTGAGAGCAGAA
CAATGCAATAAAATTACTGAAACTGTTAGAGAGCAAATGG
GCTTGCTGCCTGATGCACAAAGAAGACAATAACTATGGCA
CTTACTTTTGAGAAAAGAAGGCTTTATTGCAAAATTGGCC
ATGAAACAGAGAGACGGGTTCAAATCAGTTTTCCTGATTT
TGGTCCTGAAGCAAGTTTTAAGGGGTTAGAGGGCAACAGA
AAGGATTTAGGAATGTTTACTTGACAGAGTTTGATTAGAG
GGCTTCAGATGTGATCATTTACAGTAAGCCATGTTGAGGC
AAAGTGTAGCCCTGCATCTTCCAAGTCAAGGAATCCCTCA
CTTCTGAAAGTTTCCAGCATTCAGATTCTAATTTTGTCCC
AGTCTTTTGGTTCCAGATATTGTTAGAGGTCAAAGCTTTT
TCTAGGGCACATGCCCTGACTATATGACTTACAGTTTTTG
GCTCTGTTTTACCTGAAAGATAACTTGATATTTTGTTATA
TCAACAGAGCAGGCCCAGTTTGAGCTGGTGCCATGGTTAC
AGAACTAGCAACTGTATGGAGCATAAAAACAAATTGGCTA
AATACTCACAGCATTATCATAAGTGCCATCATGTTTTTCT
CTTCCCATTATTGTTTAGTATTTTTAACTTTTTTTCTGTT
TATTTCTTTGATTTTGTTTTCTTGAAATTTCTATTTTACT
TTTGTCTGATCTGAATCCTGACCCTCTCCTGAAAATCTGT
TAATCTTCTATTATTTTGAAATAAAGAAAAATCCATGTTT
ATACATTAGGATGCAGGGTAGGGCATGGTCAGCTTTTATA
AATTATTAAATGGCAAAGTATATTGACCCTGAATTTATGG
CTAATGACATGATTTACTCATATCTTTTGCATAGACACAA
AGATAGTGCTCAGGAGAGTGAGACATTTCTTTTAACAATA
GAAAAACTGGTTTTATCATTATCTCAAAAAAAATTCCCTA
GAAAATGTAAAATCCAACATCTCAAATGATGATATGTTTC
ATGGGACTCTTAGCTATTAGGTATACAATCTATGGGAAAT
GGAAATGATTATTTGGGACAATTTAATTGGTATTCACTCA
ATAAATACCAAAATGCAAGTTGTGGGCTGATTTGAATGCT
AATGTTTGAATTACAGGCATGGTTGAAAGTGTTAGATGCT
TTCAGCACAGAATGCCATTGCTAATTAAGTTTTTCCAGTA
ACTGTGCACAGCAATGAGATTCATAGGGAGTATATGGGAT
ATTAAACATTATTTATTCCTGCCATGTGACTATTTTTCTC
TGATAACATTTTGTTGTACAAATTGACATTTGCCAGGTGG
TAAAAAAGTTTGCAGTCTCAATATTTCCTTTCATTCAAAT
TAATGTTTTCCTTATAAACCATGCCAAAGCTTGAAAAATT
TGTACTGCCAAATGTATAGTTAACATTTTAGAAAAACCTC
ATTTTCAGAAGCACAGAATAAATAATTTGCAATTAATATG
CCTTTGTGATCATATACAGGGCCTATTTAAGTAAGCAAAT
TAATTATGACTTATAGGTATTTTGAGAAGGTAACATAAGA
GTTTGTATTCAACTTCTTAATTAAATTTTATTTTAGAATT
TTGTAACAACAAAATTATTTTGTATGGGTTTGTGTCAAAG
ATAACACTTAAGAATGTTTTGTAAAGAAGCAAACTCCACA
GTAGATTCTTAACTCAAATCCAACATTCTTCATGAGATTA
TCTTGACATATTTTAAAAAATAAATGCATTTTTCTAAAAG
AAATAATTAATATTGAAGTCTTAAAAATCATAATTGATTT
AAATTCTTTTATATTTGAAATATGTTCTTACCTAATATAA
TTTTTGTTTTATGTTATTTTCTGTTTTTTAATATTGCTTT
TTAATTAAGCAGTCACCCATTCAGGAATGAGAATATTATA
CACCTATATATTTATTTTGTATATATTAACAAAATTATAT
ATGACATTGTAGTAGGTAGGTTTGACCCAGTTGCAGGTTG
GGACTGAGATGAAATGTAAAATTGTAAGTCTCATTCTGGA
TGATTTTAGTCTCACGCATTATCTGCCCTGGGAGCTTTGC
CTTTAAAAACTCAAACGTTCCTATTCCCAGAACCTTATCT
TCTAATTCTGGTTTTTATCACTGCAGAGAGCTAAAATCTA
TCACTGTGAATGGTGCATTTTGAGGCCATGACTTACCTGG
TGGGGGTTCTCTCACCTGTATTCTCAAGCAGCAATTGAGT
GCAATCTCTTCTAGGTCAGGGCAGGCTGTTCACTAAGTTA
ACTGCTGACTCCTTCTTATGAAAGATAGGTAAGAAGCCTT
GACTAAAAATAGATAGCTTAATGATCAATAATAAATGGTC
TCCATTCTGGTTTAGTTTGTGCTGAACGTTTTCCATTTAC
CAAGTGCATGCTATCTAGGTTGTTCTTAATACATTTACCT
TATTTTCTTTCACCTCTTATTAACTTCCTTAATTACCCTC
TTAATGATAATTGTCATCACACCAGAGTGACTTCAGGGAG
TTGCTTTTTTTTTTTTTTGTAAGCTTTAAGATGTGATTGC
CATTTGGAATAATGGTAAGCATAACAAACTCTGGAACCAT
GCAGTCCAGGGCTTATATTATGTCTTTTTCATTAATCAAT
TCAGTAAGCATAACTTCATATCATTTAACTGCTCTCAGTT
CAGCTTACTATCCATAATATGTAGAAAATAATACTGTATA
GAATTGTTGTGAAAAGACTGAGTTAATATATAAATAGTAA
GTAATATGGAACACAATTCATTATATGAACCAATAAATTA
TTGTTATTATTATTTAATTTTTAGTGTGAAAATAGTGTTT
TTTTGTGGGTAGGAGGGCTATACTTGCATAAAAATGGACT
TCACTGTTATTTTCTAAATTGTCTACTTTTTAATCAGTTT
TATCTTCAGACAGCCTTGAGAAAGTACATAATAATGTGTG
TTGAATGCATGTGGAATACAAAGTTTGGGAGTAAAAAATT
ACTTTGTTTGGAAAATAGTTCACTTTTTGATTGGGATATC
AGTTGAGAATTAAATTGTTTTGACTGGAAAATACAAAGAA
TTTCTCTCAGGAAACTTGTATTAAGACCAATCATTGTCCT
TTTGTGCCTTAACATCCACATGCATACACTAATATGTGTT
CTTTGGTTTAACTGTATCGTGCCTACTCTCTTGAGGACTT
TTAGGTAATTTTTCTAGAATATACTTCTGATATGCCTGTG
TTATTTATTGATGCCTATTAAACACTTGGCATATATCAGA
TTATAATTATGCTTACAGAGATGAACTTTGTTAGTACATA
ATCTTAAGAATCTTATGATGTTTTGGGAAAATCATGTATG
ACACTAGTGGTATGAACAAAGTCAAAATGGACTGCAGAGA
ATGCACAATTTAATTGCATCTATTACTTTATTCCCCTACT
AATAAATCACCAGAAGACACAAGGGGGCATAAATAAGAAC
TTAAAACTTAGGAATTGTTGAGGGCACTTTGACATCTAAA
AACGAGAACACAAAATCTGGAAGTAGTCAAGAAAGGTATA
TTTTGTTAATCGGAGAAAGAAGACATACGTAGAAGTAAAA
TACAATGGTAGCGCAAAAGACAGAATGGAGCAAATAGAAT
TGTATTGTTTTAATTTTTATACTACACATAAAATGTTAAG
TTCTGGAAAGAGTCGTTACAAATGCAATAAAATAAAATAA
ATCAAAGGGACTTTGTCAGTAAACCAATAATGGAGATAAA
ACGGATCTTTAAATATAATTAATTCAAAGAAAAATTGAGT
GTCCTACTTAAAGTGTAGTAGAAAAAAACATGAAGAATTG
GCAAACTGCAAGGAAGACTCCTGGAGGAAGTCTGCTTAAC
ACATCCTTTTCCTCCTCCACTCTGAATACCAGCTTCTACC
TGTTCATGCCTCCTGAGACAGACAAGAAAAGTGCCAAGAA
GGAAGCTGTTGGGATTTTTTTTTTGCCATTTGGAAACTGG
AGAGCCTGAGACTAGAATAAAGGCACTTGAGTGAGGACTG
AATGAATCGGAACCAGAGAATTGTTTAAACTTGGAGATCC
AGTGTAGGTGGACGTCTGCTGGGGTGAATTTTACCAACCT
GCCTGGCCTCCAAAGAGTTAAGGATGAACTAAAGAGCTTG
CCTGAAGCCTCTTCATCTACTGAGAGTGGGAAATTTGAGA
ATAGGGTCAGAAAGGTTTCTTGCTGACGCCTCAGCCAGTG
TCTCACAGCCAGTGTACTGCTGGCGCCCAGGAGCAAAGAC
GTCTCTGCTTTCCCGAGAATTGCCACCACTTGCTCAGCAA
GCAGATAAAAGAAAATAATCATCTAAGAGGGCCAATAACC
AAGGAAGGGAAAAACAAACAATAACCTAGATAGGTCTCTA
ATTAAATAGACTTGCTCATGGAAACAGAACACATTAGGGA
ATGGACTTGGAGGATGTATCTGGAACACCTAATCAATACT
ATAGATATTCATAAGAGAGAAAAAACAAAAGATAAAAAAA
TGATAATAAACAAATAGTAGGAAAAATGGTAGGCTGTTTT
GCGGAAAGATATGAGTCTGGAGAGTAAAATGTTAGAAAAA
AACAATCATCTCAGCATGTAGTGCTAAAATTATTTCACTC
CAAACACAAAGAGAAACTTGTCCAAGCTTCCAGTAGGAAA
ACAAAAGATTACTGACTGTTTTACTTATAAATTATGTACT
GCCTATTTCCAAAAGGTAGGCAGCTTGGCCTTCAAAGATG
TCCATGTTCTAATCCCTGTAACTTGTGAATATGTTACGTT
AGATGATAAAAGGGACTTCAAAGATGCAATTAGGGTTACA
GACATTAAACTAAGGAGATTATCCTGGGTTATCCAAGTGA
CCTAGTCTGAAGTCATATGAGCTCTTACAAGAAGAAAACT
CTAGGGCTGGAGTCAAATAAATGCACTGTAAGGAGAGATG
AGGCAGAAGGGAAAGAGAGATGAAGTATGGGAAGGACCCA
ACCAGCCATTTCCAGCTCTGAATCTGAAGAAGACTACATG
CTAGGGAATGTAGGAGTCCACTAGAAGGTGAAATTGACTC
CTGGTCAGGAGCCAGGGAGGAAACAGTACTTTAGTCCAAC
AATCTCATAGAACTGAACTGCACACAACATGAGTGGTCTT
GGAAGCAGAGTCTCCCCTAGAGCTTCTAGTAGTGAGCCAG
GGCTGGTCAACACCTTGATTTCTGCCCTGGGAAACTCACA
GAGGAGAAACTGGCTGAGACTTCTGGACTCTAGAATTGTG
AGAAAATAAATTTGTGTTATTTTAAATGCTGTTTGTGGTA
AATTTTTTAAATGCTGTTTGTGATTTTTTTTTTCCCTGCA
GCAATCAAAAACGAGTACAGTTTTAATGGAAAATAATTCA
ACCCAGCAATTCCATTACTGGGTATATACTCAAGAGAAGG
TAAATCATTCTACAAAATGGGCACAGATGGGTGCCCATCT
GTGGTAGATTGGATAAAGAAAATATGGTACAGATACACCG
TGAAATACTACACAGTCATAGAAAAGAATGAAATCATGTC
TTTTGCAGCAACACAGATGCAGCTGAAGGCCATAATCCTA
AGTGAATTAATGCAGAAACAGAAAACCAAATACTGCATGT
TCTCACTTATAAGTGAGAGGTAAACATTGGATACATAAGG
ATGGCAACAATAGGCACTGGGGACTACTGGAGGAGGAAGA
GGGGAAGGAGGGCAAGGGCTGAAAAACTACCTATTAGATA
CTATGCTCACTATCCGGATGATGGGATCATTTGTATCCCA
GACCTTAGCATCATGCAATGTACTGATGTGACAAATGTGT
AAATGTACCCTCAGAATCTAAAATAAAAATTTTAATTATA
TAAACAATAAAATTAATGCATTTGCAACAACTGTTGTATC
TGCTATACTGGAAATTCCAAGATGGTTGAAAAATAAGTAT
AGACATCAGAGAGAAAAGCCTGAGATCAAGAATCCCATAC
CCACTTCTCTAGGTGTAAGAAAATTATTTCAGGAAATGTA
AGGATTAAAAGAGTACACATTCTATCTGAGAAAAAATACT
CAGGGAAGAATAATTTAAAAAAATGGAAAGATGACAAAAT
ATGAAATTGGCTGTGAATTATGCAATGCATTTGTTTAATC
AACATTTATTGAGAAACTAACACATTTCAGAACTTCTAGA
GGGCTAAAGATAGAGAAATGAGCAAGTAGACAAAGATAAT
GCTTTCAGATAGCTTATATTACATTCGTGATGGGCACAGA
TGGGAGACAAATAGTAAATGTTTATCTTTTCCATGCTGAG
TACAGATAAAAACTATAGGGAAAGATAGGGAGGTAAATTT
CAGATAGCTTGGTGAAAGAAAGCTCTAAGGAGTAACCTTT
GTGGCAACACGTGAATTATCCCCTCATTGGATGTGGCATG
ATCTAAGATGTGACTATAGAGGTTGAGTGACCAAGAAGTG
GAGGAAGGAAAGATTGTTTAATGTGAAAACGTTAAAACAA
CAATCTGAGAAGTCAGACTGTTTCAGAAGCATCCAGTCAA
GGAAACAAAAATTGCTGTCTATTGGAAGGGGGAATTCGTG
GCAAAATTATGAAAGTACTCAAGGAACACAAATAAGAATG
TGAGATTGTTCCACTCCTGAACAGGAGGAATTAAGGTGAA
ATGATGAAGTTGTAAGTATCATGGCGCTACCTTACAAGAA
TTTAGAAGCCACACAATCACTGACTTTGGAGATCCAAGGA
GTCAAAAAGCATCCCTCAATGTTGCTGCCACCACCTGAGT
CAAAGTCCTCAAGTGCCATAGTGTTGAGGCCATGGAAAAT
CCACTACTGTGATTGGATTGCAGTCTCTGGCGTGCCTTCT
GCTGACATACTCCACAGAAGCCAGGCTTCCACACGCACCA
GCTGTTGGTGCTGTTACTTAAAAGGCCAGAAGAAGATAAA
ACAACAAAAAACAACAACACAAACTGAAAAAGAAAAAAGA
AAACAAAAACAGAACAAAACAAAAATAACAGGCCAAAACA
GCTTCTCAGCCTCACTGGACGACAGAGTTCCCAGATAGGT
GATGAAACATTCTGAGTGTTTCTGTTAGGGTGAATTTGAT
GAGACTAACATTTTATTTGGTAGAGTAGGGCAGACTGCCC
TCCATAATGTGGGTGGACCTCATCAGTTGAAGGTAAAAAA
AAAAAAAAAAACCCACCCTCCCCAGTCTCTCCACTAGACT
GACTTCAGACTCCAACACTGGCTGTCCCTGGGTCTCTCAC
ACCATCAGTCTTCATAGTTTAGTGAGTCAATTCCTTATAA
TACATCTCTTTAAATATATAACATACTGGTTCTATTTCTC
TGGAGAATTTGGACTAAGACTCTTTCTTCTGTGTTCCAAT
CTGCCAGTAGTGCCTCTGTGCTGACAGAATCTAACCTGAA
GTCAAATGACAAGAGAGACAGGAAATTTCAGTTTGCAGAC
ATAGTTTCCAAAACATAGCTGAGCCATAAAAAGCTGATAT
GGAACTGAGTGCATACACAAGATTGCCTGTACATAGGTTG
TTGAGGGAGTCATTTACATGAATGGAGACTGAGGCCATAT
AAGAGAGTTAGTGAAAGAGGGAGCTTAGTGGGCTATAGAA
TAAAGATAATGATTGGGGTTATAATCTGTAATTTTAGGCT
TTCATGGTGACTAAAGAGAATGAGAGGCATATGGCATTAA
TCAATATATTTCATATAAAGGTGGGTTATTAGTTCTCACA
GTTTTTTTGGATTCATCTAATAGGCAGTTTATAGCAATGA
AGTGGTAATGTGATAGTGGCTGGGATTGGTGATATTACTG
GAAACGTGAAGAGCTTCATGTGCCTTTTAAAAACCTTGCA
GATAGAAGGCATGACTAAAGGATGTACAACCATCTTTACA
GAAAACAAGGGGAGTTATGGAGGGATCTCTTAAGTTTGTG
TGAATTTGAACTTAAGAGGATATTATATTATTGGATAATA
CAAATACCGTGTGGGAATACTTGTCTATTACCCAGTTCTA
ATAACTATCTTGAGCAACAGAACAAAATTATTGAGCAAAC
CTAGGAGAGGGGAGAAGGAAAGCTAGGAAAAGTGTAATAG
CATTCCAAAATTTTATTTGGGAATATTTATAATGTATGGT
ACAGAAAGGACCATATCTCCTTGGTCAGTCTCCCCAAAAG
AGGGGAAAATGAGTAACAACAAAGTAAAAGAAAAAACAGT
AAAAACAAATGACATTTAGATGACAAATACAAACAGATTA
GTTCCTTCATTCCCCTAAACATAAAGGAACTAAATTTTTC
TATTGAAGAAAAGAAAGTGTCTCATTGAGTAAAAACATTA
ATGCTCCTTATAAGAAGTATATTAATGCTCCTTATAAGTA
GTATATTTTAGTATATTTAAGGTGGTAAAGAAACTTTGCA
AAGGGATAACATAAAAGTACAAATGAAAAGAAATAAGACT
GACTGGCACGGTGGCTTATGCCTGTAATCCTAGCACTTTG
GGAAGCCGAGGCAAGCACAGCTCAGGAATTTGAGACCAGC
CTGGGCAACACGGTGAAACCTCATCCTACTAAAATACAAA
ACAAAACAACAAAATTGGTTCAGTGTGGTGGTGTGCGTCT
GTAGTTCTAGCTACTCAGGAGGCTGAGGCATAAGAATTAC
CTGAACCTGGGGTTCAGAGGCTGCAGTGAGCCGAGATCGT
GTCTGTACTCCAGCCTGGGCAACAGAGTGAGATGGAGTCT
CAAAAAAAAAAAAAAAAAAAAAGGATAGAGCACCAAAAAT
ACAAATATTTATTAATTCAGTCAGCGTAATTTTGCATTTC
TTTTAGGTGCTAGAGCTGGAGCAGTAATTAAAATGATCAA
AATCTTTTTTAACTTAGGGATAATGACAATAATCATTAGC
TGACATTACATAATGTCAGCTAATAAAAAAATGAGAAAAT
AAATCTGTGGCGAGGATGGAGGCAGATGGGCTGCTTTTTT
AGGTAGGGTGTTCAGGGAACTGCTCTCTAAAGAAGTGGAA
TTTGAATAGGGAAATAAATGAAGTATTCAAATAAACCATG
CATATGTCTAGTTAAAGTGTGCTAGGCAGAAGAGGAGTCA
GTGCAAAGCTCTGGGACAGAAGCTTTATTTACTTATTTGA
AGAACACACTCAGACATTTTAATAAAAATGCTATGGATAC
TATACGGAGAACAGGCCGTGAGGAGACAAGAGTTGTAGCA
GATATAATGTCTGGGAGGTTATTGTGGGACTCCAGGAAAG
AGGTTATGAATTCTTGACCTAGAATGGTAGCAAGGAAGTA
GGCAGTGATTGGAATTGGAATCTGCTTTAAAGATAGAAGT
GACACACTTTTGATTACAAACTGGATATAAGGTGTGAGGA
CAAAAAATCAAGAATAACTTTGAGGTTTGTATTCTCGAAA
ACTGTGTGAATGATGGTGCCACATACATACAAGGATGAGA
AAATCTGGTAAGGAACCTGAAAAGGAAGGGAAATAAGGAG
TTCATTATATTCTGCATAACTTTTAGAAATCCAAGGGAAG
ATGTCTAATAGCCATTTAGCTATAGGATCCTGGAGTTCAG
TAGAGGGGTTGGGATTAGTGTGTAAATCTGGTAATCATCA
ACATATAAATGATCACTAAAATCACAGGATTAGAAGAGAA
CACCTAGGCAATGACAAAGTGGAATCTCTGATTAAAAGTA
AAACAAAACAAAAACCTTAACAGGGCAGTGGGAGGCATTA
TATAGGGATGAATGACACAAAGTATTAGTAGACAGGGTCT
TCACCTGTGGTATCCAAAACACTTGGCCTTTAAATATACA
AAGGAAAAATGAGTGAAAATGCAATAAGAATTTGATAAAA
AATATAATTATAGCAGAAGATTTTTATAAAGAATCATATT
ACTAAAATGGATTTGAGAATATTTTTTATTTTCCACTTCT
CCAAACACAGCCCTTTCTATACCATCCTACCCAGATGGTT
CTCTATTTTAAACCATAGTCAACGTCAGAGCTTTTATAGT
ACATTTTTATTATTATAAAAGCATTTTCCTACCCTCAAGC
AACTAAACTTATGTTGAAATCATACATCTTTTTGAAACAT
CATAAATTCTATTTTTCTTTTAAAATTTCTCATTTTTTAT
TCTTTTTTTCTTTATTAGTGCCTTTTCTATTACCTAACTC
CTGAAATTATGTAGACATTTTTACATTTCAACTGAGTATA
GAATCCTTATAATGAAGATTGTGATTCATTGCTTTTCTTC
TCATGATTTCCTATTAGTACATTGTCTAAATTATTTCATC
ATGGATGATGAAATAGCCTTTTACTTGTCCATGATCTTTC
CCAGGATATTTTAAAGTATTTTGATTCAGAGTGTGTCGAA
ATACTTATTTTAGCAATGTCTTCTTTTTCCACATGAATTG
CTTAAACTGATGATATCTTCTACCCAAGTTAATATACCAG
GGTTACATTATCTTCCACTAACATCTTGCTTTGCAAATAT
TATATAGAATATTTCTGATTTTCCCTAATAATCTAGGTTC
ATTTGGACACTTAATACTCTTTTGTGGAGGCTGTCTGTTA
GCCCATTGGATTACATTTATTATAGGTCTTTGTTAGGTCT
TTATGTATAAGTTTTGAGTATTTATTTTTAGGTTCCTGGT
TTGCTAGCAAATTGATTTTAGGATGTTCTAAATATCTCAT
TAGAATTTCATATGAGCTTGTTCCCTCTAGTATGCCTACA
GTGAAGGTGGAAAACCACTTTCAATTCTCTGCTTTATAAT
TATCTTTAATATTGACAATTGAGAGTACTTGGTCTTCTTT
TCTACAAGCCAAATATTCCCCAAATGCTTTTAACTGTTCT
CCCCAGGATTTTTTTGTTTGTTTGTTTGCCTTTCTCTAAA
TTTTTCCTGTTTTATGATTATAAATTCAAATAGGGCCCAG
TGCTGAATAACTGCAAAGATGCAGCTCATCTATATAAAAG
CATTTTGTAATTTATAAAGTGCTATTCAAACATGAAGTAG
TATTTTTATTGCCGCAATTTAGGGGAAATATTTTTAGTTT
AAAAAAATGATTGTTCTTCTTAGGTTTTATTTTTCACAGG
GGCATATTTATATACAGCTATCTAGTGTGTCATTAGGTAG
AAAACAAACAAAAAAAAAGTCATTAGATTTGAAGATATAT
CGGTGTACCTCTTTCTTGCTGTGTGACTTTGGTTGAATAA
CAGGCTTCCTGAGCCTCAATCTACTTATTTGTCAAACGGA
AAAAGAAGAATATTATATAAATTTCAGCAATAGGATTTGA
GGCAGCTTTTAAAATAGACATGAAGTTGGATTATTATAAC
AGAAACAGAAAAAACTACAAGTCAACAGAGTAGGGATTAA
GTATAAACATTGTATAAACATTATAAAAAGCTTCCAGGCC
ACACAGTAGAAAGCAAGTATGTAATTTTACCTAGCTCTCA
TTAGAAAGAGTAAATACATAGTTAGAGAAAAACAAAACAC
ATGTTTCTCAATGAAATTAATACTTTCCCTCTTGCAGAAC
TCAGGAATTTCATTATGTAGACAAAATAATACAGAAATGT
TATATATAATAATACAATATGTTTTATATAAAATTTTTTA
TAATGTGCAAATAGCATTGGCTCCCTGCCTATTGCCTTAG
AGTTTTGCTTGCATTATCTCTTTTAATTCCTATAATAGCT
CTGTGACACTGGGATACTTATTATCTCTTGTCTATAGAGG
AGACAAATAAGGTCGGAGGGAGTTAAGTGAGTTTTTAAGT
AAGTTGAACATCAGAAATGAGTCTGGGTTTCTCTGACCAT
ACTCTGCCTTCTTTTTCGTTCATTTAAGCCTTATCAGTAG
TTTGAAAGCAATTCTTTTTCCAGGGGATGACATGTTGTGG
TTAAAAAATTATGGTACTTGACAAGAATCAACTTTATCCT
AGGAGATCCATTAGAAAACATAGAGCAGTGGAAGAATAAT
TTATACTTTCATTTAACTTTTCCTAATATCATTCTCTTTC
CAGGCCTTTGGTAAGAGTTAGAGAGAAGGCTACCAAGGCT
CTTCCTGCTCCCAATGGCTTGCCTTCTCTATCTGCCTAGA
TGTTTATAGAGGTAGACGGATTTCAAGATCATCTAGAAAC
TGATAACTGCAGCAGTCCAAAACAACGTTGTTGATTCTTC
TGCCTTTCCAGACAACTTTTTTTTTTTTGTCTATCTTCTC
TGTCAGTTACTCCACTATTCACCCTAACCCCTAAAAGAAG
TGAAAAAACTTGGTGTATCTGGAGTCTTCTCCTTTCTTCA
CATTGAGTATTCAATCCATTGACAAGCTCTATTGGTTCTA
CCTTCCAAATCTTTCCATGCAGCTCTGCACTGTCACTACT
CCTTTTATGCTCCATTATCTCTTGCTTGGATGATCTGGTC
TGTCTGCAGTATAATTGCTCCCTTATGCTTACCTCTCTGA
CCCCAACTTATATTGTACTTATTGTACTTTCTCTCCTTCA
GTAGGCATCCTCACCACAGCTTTCTTTTTGTTCCTTGATG
ATATTATGATGATTCCTGACGTGTGGGTTTTGAACTAAGT
GTTTCCGATTCCTTGTATGTTCTTTACTTAGCTTTTGGCC
CCCTTTATGTCTTGGCTCATATGTCAAATACTTAAAGGAA
CCTTTCTTGACAACTCAGTTCAGGGTCTTAAAAATGTTGC
TACACCATCTACCACCAACTACTCTGTAATACATTAGCTT
TCTGTTATCTTCAATCATTTGCTTGTATCACAATTTTTTT
CTTTGGCTAACATAAAATATGTTCTGGAAATGGAACTGAG
TTTTTATTGTACATTTGAGGCAAACTATTTCATTGAAGAT
GGAAAGAAAGAGAAAGAAAAAATGAAACAGTGAAGCAGTG
ATTTTACTTTAAGTTCAATTTCATCCAAAACGATTAATGA
TGAAGGCCAGTTGATGCACTGTATTATTCTTTTCATACTA
GCCATGTTTTGAACCTTGTGACAAATATTTACAACAGGGA
TCAAAACTTTAGAGATCTACATTTCTAATGGGTAAAGGCA
GGTGGTAGTAAAAAGAGTGATATTAAGTGAGTTCTTTTAC
ATTACATAAGTGGAAGGAAGACACTGTAGACAAATTTTTC
ACTTAGGAAAGGCAGCATAGCTTAGTTAAATTTTATATTA
TTTGGAACATTTGTCTTAGCTAATTAGTAGCTTAATAACT
ATCAGTGGTTTAGTTCACTAGATTATAAATGTGGTCTCTT
TTCGATATAGAGAAGGACTCAGAATACAGTCACTGAATAA
ACAAAGTACTTTTAGGTAACTTGCTCTCTTCCTAATTGAT
TTCTCTCAAAAGTGAAGATATGTCTAATTTTGAAGATTTC
ACAGAGAAGGCTTATTTAACTTCCACAAAGTTGGGGGTAA
TTGGTGAAAAGCTTTATTATATTTCCAGGGCTACCACTTA
TGAGTAGAGTGAACCTTGGTCAAGATTTTTACCCTTACTG
CCCTAAGATGCTACTTCTGTAGAGAAACGAGTTGGACTAG
ATCAATCAGTTGTTCCCAACCAGTAAGCTGAGATTCTGTA
GCTTGCTCCATACCTATCATCAGTGTCATTAGGGCTTTGT
TATTCTATGACACTGATAATTGCTAAGAATGAGGATAAAG
GTGATTAGAATAATGACTGTTAAATGATATTTTTAGTTGA
ATGAGTCTCTTGGAGTGAAAAAGTATAGAGAAGGTATATT
TATTGTACATGTTGGATTTTTAAAAAATCCATCTTTTGCT
TATTTTTTTGTCATATATTTTGAAAAAAATACAGAATAAA
AGCTTTTACTGAATGGTAGCATCTTAATTGCAATATTATT
GCCTACTTTAATCTCCTTGAGTTTAAATAATCTGATATGG
TAAGTCTCTTACAAATTTTCTAAAAACTAAAGCCATAGGA
GCAATGTCCATTAGGTTAATGCTAACACAGACTATGTTTT
CCAGTAACTCTCTTTAGTTTAGAATGTGTCATTGACCTTC
CAACACTGCTCTTTGAACAAATATCATTGATCAGGAAAAC
AGTTGTAGTTTGCAGTAATTTTTTTTTTTTTTTTTTTTTT
TTTTGCTTAAGAGGCCATTCTGTATAGATACTGATGTATT
TGCTACTAGCTTATAAGCAATTAAATATACCATTGATAGA
GAGGTTAGTTGAATGCTCAAATGGACTGCTCAGCTTCCTT
TCAACAGTGTTGTTTCTCACATATGGTTATGTTTGCATAT
TACAGAATTATCTGTGAATATTATAGTCCATGAAATGGAT
ATAAGTTCATTAACCATCTCTTAGAAGGAGAAATTTTTCA
GTTGATTTTAAGCAGAGATTATTATGAAACTGAAAGAGCT
ATCATTATGACAAAGTTTCTCTGTTGGTGTACATGATATT
TTAATATTACACTTTAATAATTGAATTCAAATAAGTAGTT
ACATAAAAATAAGAGTCAGTTTTACTGTGAGAGTAATTCT
CATAGCTTACAATGTAAAGAGACATGTTAAGCTGTAGTTT
CTGTTTTAGTTTTAATGGTTAAATTCAAACTATTTCTGTT
AGAATAAAACAAAGCTTATTTTGTGCCTCATTTAATTTCC
AGAAAATGTTGACTAGAGACTATTTGGTCTTGCTGTCTGG
CAGTAGCCAGCAAGATATTCTTGTGGAAATGCAATAAATG
AGTACAAATCAGTTTAAATTAGCTGGTATTTATTTGTTCT
TATTTCATATTTCACATGTGCAAGGACATTTAAATTGAGT
GTTCATCTTACTAACTTCTTGATAGTAAAGAAGATGGGAT
ATACACATATATTATTTTATTTTTATCAACTCTGAACATA
TCTTTAAACATATAATGGAAATTAATAGTGTGTAAGCTAA
TATTTCTCTATTATTTCTTGGATATACACTTTACTTTTGA
GGACTGAATGAGATAAGTAAAATAAATTTAAGCAAAAAGA
AAAATAGGTTGTAGAGAATAAAGGGCTCACAACTTAGAAA
ATCCTTTTAGACTGAATTTAGTAGCATTTATATATCTATT
ATTTGCTCTGGTCAGAGCTATAAATTCACTTGGGTGATTT
TCATGGGCAGTCTTAAAAGTGATTTTCAACCTGAGACTAA
TAGTTTAGTGTAAATATATTTGCTGCTTGGGGCAGTAGAA
ACCACTCACAATATCAGTAGCTATTGATTTACTGATGACC
TCAAACGCAACCCAAATGATTTCATTCTCTTGCTTAAAAT
TCTTCATTTGTGCTGTTAGAGTCTTCAGGTTAATGCAAAT
ATCTTAGTGTTGTATATGAAATAATTTATAATTTGTCCCT
GCTTTCTTCACTGACCTCATCTACTCATATTTGCCCTACT
CAAAATGCTTTTGTTTATAGTCATATTGCACCATAGTAAT
GCATTTTACTGTTGAGTTTTTAATGGAAAATTTTATTATA
TCTTCTTTATAGCCAGTAGAATTTGTTTTTAACTGGTCAT
GATGTTGAAACTTTTCCTATCAAGAACACCCTTTTTTAAA
AGTAAACCAATGAGAGGAAGACGAAACATAAACTCAAAGG
AAAGCAGCACAGGCATTATGCTTGTTTGTTTTTGAAAGTT
AAGCCTCAAAAAAAAGGAAAAAGGGAAACATAATTCTTAG
AACGATTGACCTTTTGTATTATTGTATTACTGGGAAGGGA
GTAAAGGTATATTTAGAAAGGGATCTCTGCTATCACAGTG
GGGTTCAGAAAAGCAGTGTAAGTTCTTTCTAATATTAAAG
TGAGAAAAATTTATTTGAAGAAATATTTACATGTGCATGG
AGGCTATGAACATGCATGTGGACATGTGATACATACCTGT
AGACTCACACATATATTCCATAGGTAAACACACACACTCA
CTCTCTCTGTCTCTCTTATGTTTTTTTTTTTGTTCAAGCT
CATTTCTTCTGTGAGCCATCATCAAATGATGTAGTTCCTC
AGGGATCAGTTCTATCTCCTTTTTAAATTTTATCATTTCT
TCTTATATTTTTCTTTTAGGAATATATCTTACATTTTAGT
TATATTATCTGTAATTCTATAAATATAGCGGTATGGATAG
TGTGTTATGATATGTGTCCATACAAATTAATATCTAGGGA
TGGCTAATGAGCTTATGAAGGACTCTAATCAGGAACTGGT
ACCGACTATTGCCAGTTTCAAGCGTCAATAGTTCTGTGCC
CAAATCCTTTCCAATTAACATAAGATGAATTAGAAATATT
TTTCAAGACATGTGGTTGGCAAGAAAATATTGTTTGTTTG
CCTCTGCCCTTGTGTAATCGTATTATAAGAACATGGTGAG
CACAGTAGCCTAACCCTTTAGGGAACCTTTTCAAACCTGT
TTCCATTTAACAGCACCTTCAGTCACCTGATTCCATAAGC
TGGTTATTGAACCTGCCTTTAGTACATTTTCATACTTTTG
TGGTACAAACTTTTTTTTCCCCCATGTGTTTGTTCCCATA
TGTTTGTTGATATGTAATCCTCTTTGATCTTACAAAATAG
GGATTAATAACTATTTTATGTGATGGAGTTTCATCTAAGG
TTTGCTCTCAATGTATAATGTTTGGCTGCAAGGCTGTGGA
GGGCAAGGAGAATCAAGCTGAAGCCTCAATTTTTCCTCTT
TACATTCGTGGTTACAAATATGCCCCCCAAATAACTTGAA
AATGATGACCAAATAAATAGTCTTAGGTCAGTTTCTATGG
CTTTAATTACAACTTTTAAATGCAACTGTTTCTGTTACAT
TTCCTCTTAGACTCCTCAAACTAAATATGTCCAAAAGAAA
ATTTATATTTCTTCCCAAAATGTCCCCATTTCTGAGATAG
CAATTACTGCTCATTCTTTTGAGCAATCCAGATACGTAGG
AGGCATTCCTAACACTTCCTGCTTTGTTACAGAATACACA
ATCAACAAATCTCATAGATTTTACCTTCTAAACATCCTGC
AAATCTATCCACTTCTATACTTCCTAGTCACCACTTTATT
TATCTGAATGATCATAACCTCTTTATAGCAACAGCTATAT
ATGTGGCTTACCTATATGCCCTCTGGCTCTATTCCAAACC
ATTTGTCTCATGACGACTAAATGACCTTTGTGATATACAA
ATACGACTGTGTTGCCACATACTTAATACTTGTTAAAATA
TTCCGTGTGTCTTGGGGTATAGACAAAGCTTAATTTGTTC
TAAATTTCTTTCATGAACAGTGTTGTCCCTATGTTTTTAT
TTTCATCCCACATTTTAATTTTTTCTCTGCTTAGGAGTCC
TATTTTTGTTTTTCTGTTTTTACTTCCTCCATCATGCTAA
CCTCCCTTCTACCTAGAATGCTCTGCCTTCTCTACTGAGT
AAAAGTTGAAAGCCTGACATCCTTTTTATTTTAAGCATGA
CTCTTGCACTGAAGTCCGAACCACCTGCTTAGATCAAATT
TCACTATGAACGGAAATCATAACTCTGGAGCCCCTCTTTC
TATAGTTGTATACATATACATTAGTCATTATTTTCTATCT
CTTCCACTAAAATCTAAGTTCCATCGAGGAAACAGTCATG
CTGGTTTTTACATACCAGTGTCTTTGCCAGTACTAAGTAC
TGTGACTGACATTTAGTAGTACTCAATAAATAGGTGAATG
GAGAACAAAACTTTTTCAAATGCATGTGATCTGCAACAGA
GCAAATATAAAAGCATAAGCACTTATATCTCACATTTTTC
AGGAGAAGCAAATCCTATAAGTTTTCCAAGAAGCAAGAAG
TAATAAATTAAAAGTGTTCTCATTTATTAGTAGAAAGGTA
AAATGATTAAGTACCAGGTTGCCTTTATTTACTGTCTTAC
GTGATTTCGTTTTAAAAACATGAAAATAATTATAATAGCT
TTTCTATCGGTGGTACAGCAGAACTGTTCTTTTTTTCAAT
AAGGATTTAACCTGGTAATGTTGGAGTTTCATAGAATGGG
AGTTTCCAGATGAACGTGATGAATTTTCTTGATTATTGAT
TGCCTTTGATTACCATGTGATTGCCTTTGACCATTATGGT
TCTGTCTCCTTATTTTCACCTGGTTTGATCTACTTTAATC
ATCCTTCTTATTCCATTGTTTTGTCTCTTTATTTGTCTAC
TTCCTTCACAATTCACAGTGGGAAATACATTTTACATTAA
GGCACAGTACGTATTTCTTAATAAATGTTTACGAATGAAT
ATGAATAGATACTTTGTATAGCATATGACCTAAGGATTCA
ACAGAACAATACACTACACGATTAAAAGCTCCATCTTTCC
TACTAATGTCAGAACCCTCCCAATTTCATTTGTATATATA
ATAGTAATGACCCACAGGCTGAGTCTATAAAAAAATACAA
AGATTGTTTAGCAGATGCTTTTATTTTTTTAAAAATCATT
AATGATGAAAGAAGATAAAATGTAATAAGTTGCAATTTAA
CATAATTTTGTTTAAAGAAGTATATTCTATAGGACTGACA
ATAGACAATGTGGAGTCCATTTAATTGAAATGTTTAATAT
AAGAAAGAACACTTAGCACTCTGGTTGGTAAAGCCTTAGA
TAATTTCTGTTGTATGCCTTGGTGATTCTTCTTTCATTAG
GTGAAAGAAAGAAAGGGAAAAAAAAAAAAAGTAGATTTTA
AAATATATACATTAAGAGAGCCATTCAAAATGGAGGAATA
TTTTGTTAAAATGAGATTTAAGAAGTGAATACTTTTTAAA
TGTTTATTTTTTTACTTCTAAGGGTAATCTGAAATGAAAG
GCCAGCTATGATATATGTCATAAATCTTGATACTGCAAAA
TGGGTCCCAATACTTTTCAGTTAATGTGTTAAGATGTTTC
ATAGGCCGGGCGCGGTGGCTCAAGCCTGTAATCCCAGCAC
TTTGGGAGGCCGAGACGGGCGATCACAAGGTCAGGAGATT
GAGACCATCCTGGCGAACACGGTGAAACCCCGTCTCTACT
AAAAAAATACAAAGATTGTTTAGCAGATGCTTTTATTTTT
TTACTTCTAAGGGTAATCTGAAATGAAAGGCCAGCTATGA
TATAAGTCATAAATCTTGATACTGCAAAATGGGTCCCAAT
ACTTTTCAGTTAATGTGTTAAGATGTTTCATAGGTATTTA
GTTTCTTTAACTAAAATTATTCTTAATAAGATTTAACACT
ATTTCAGTTAACAAAAAGGTGGAATGTTAATTTTTTTAAT
GAGTTACAGTTTTGAGTCTTCCTTTCCATATGGCATGCTC
AATTTGGTGAGCCACACTTCAAAATAATTGCAGTACTTAG
GAAAAAAATCTGTCTTCTCCCAGCTTCTTTCTGAGCAGGA
TGAGGAAGCTTCTGTGCTTATCTACTGCTTTGTTTGGCTG
CTGTGGGGCTGTATGTATAGACTGTACTTTGTCAGAAATC
TCAAGGTTCAGATTTGTAGGAACTCAGTAAAAGAGATGCT
GAGTGAGGCATATTGATTTTTTTTTTGGATCTGAGGAAGG
AATGGTAGGTCATACCAAAATGCATACTTACGGGTTTTTA
AGTGGAATCAAATTGAGATGAAGGGTAGAGATGGAGAATT
TTTTAAATGTTGTATTTTTAAGTTATATATTTGGATATCC
ATGAAAAAACAAAAAAAATTAGGGACTGGCAGTTTCATTA
TTAAATTCCTTTATGGAACAGTTACTCCAAGGCTGTGAAA
TCCACATGATAGGCAAAGATGAAAGTTACTCAAGTCATTT
TATGATTAAGGTAAACTGTGATTCTAAAATACTAAGACAA
AGCACAAACTATAGGCTCACATTCTCAAAGTTTATTCCAT
AAAACCCTAACTCTTTGAAATATTCTGTATAATCCAAAAT
ATTTGGCAGATATGTTTGGTAAATCCTATAAAATTAATCC
ATCCTCAGAGATCCACAATAAATATTAGCTCACTAAAAAA
GTCTGAAAAGTCATTTGATAAAAACCTATATTTAACCCAG
AGTTGCCAAATGTATTTGACTGCAGAATCTTGTATCTGCT
TAATATTTACCACCAAATTGGATTGTCAAGGAACATATAC
ATACAATGAAATACAGAACTGAAGACAAAGTTCACTTTAA
AATGATGGATTAAAAAATCCTGTGGTAATAAATTGCCAGG
ATAAAATTGTAAGTTCATTTAAATTAAAAATTAAAACCAA
ACAAAATATTAAACAAATAAAAAGATGCTAAACATTACCT
CAAGGGTAGACAGGGGTGGGATAATATACGACTTCGTTTG
TATCCTTATTGTATGTCTTTAGTTTATTTTACTTTACATT
CTGGCATACATGTTCAGAACATGCAAGTTTGTTACATAGA
TATACATGTGTCACGGTGGTTTGCTGCACCTATCAATCCA
TCACCCAGGTTTTAAGCCCCACGTGCATTAGGTATCTGTC
GTAATGCTCTTCCTCCCCCTGCCCCCTACCTGCTGACAGG
CCCTGGTGTGTAATGATCCCCTCCCAGTGTCCATGTGTTA
TTATATGTCTTTTAATAACACGTCCATATTACTATTGTTT
TGGAACGGAAAAGATTGGAACTGTAAACAAGTTCAAGTAG
GATGTAAACCAAGGAATGTAAGAAATGGCTTTCTACAGGT
ATATATTAATATAATACAAAATGCAAATGGATGGAGGATA
TCTAATAGGAATGTTAAATTCAGCGTGTTGAAAAGGGAAA
TATTTTCATACCTTCTACCTGCAAAGTTTTCTGTAATATT
TCTTGCTTTATGTCATTATTAACCATTGCCTTTATCCCCT
ACTATCTGTAGGTCATATTTGGAAAATCAGTAACTATTGG
TTGAAAACCAGATAAAACAATATACTTGTCAAGGGGGCAT
ATTTACTTCATATGGTTTTAGTCATACATTCAATCTTCTA
TTCATATGGTTGTGGACTTATTAGAGTATGTGAAATTCCC
CAGGAAATTTCTGTATTTTTCTGTTGTACATTGGTTGTAA
TCAAGTTCTGAAAAGGTGTTTAGGGACAAATTTAGCCATT
TGTCATTTTGTTCTATTGTATGCATAATATAAACATGTAT
TTACCTGAATTTTAGGAAAAAATTACTATATATATATATA
TATATAAGCATATAAAATTCTTAAAGGATTTTTATTCTGC
GACAATGTTATTTAAAACAGATATTAACCAAAGTGGGCAT
TCACATAAAACTAAGTCACGGTAAAACAGAAATTACCATG
TGAATTAGTTTTGAAAGCCCAAGCCCAGTTTAAACTCAAT
ATTGTGAATATTGACCACCATTATGCAAAAAAATAAATAT
GTGAATGGCAGGATTTCTCTGCTTCCCAAAGTGCATAAAC
TTTTAATAAATGGGTATACTTAACATTCACAAAATATAAA
ATCCATAAGTCATATAAAATTAAATATCTGTTTAAATCTT
AATAGTGAGCATGAATATATGTTTTAAGTAATATAAAAAG
AGAAAATTCTATGGGAATTTTTTTCAAAATGTTACCTTTT
AAAATTTAGGTCTTAAATGTTAACATATCATGATATTACT
TACATAACTTAGTGACTTGTGTAAATATACACATATAGGA
TATATAGATATACTGTATTTTATATAATCACAAATGAAAT
CCTTTCATTCAGTTATTGTCAGTGATAAGTAATCCTTTAA
AACAAGTCACTAGCCTGATGTTGACATACTGGCACTAAAA
TAGTGCTTAATCTTTTTTTCCCTTACTGCTTTTCCAAGAA
TTCATTGCCAGTTTCTGTAAATGATGGCAGTCAACCCTCC
AAAGGTCACCTAATCTCAGCATGACTATTCTTTGTAAATA
GTTAAAGATTATGGGTTTACCTTGCAAATTGCCTAACTTT
TCCTTTCTTTTTTTTTTTTTTTTGGAGCCTTCTATCATCG
CCCATATTTCCACTTCCATAACCCTTGGGACTCGCAGCAT
TGAGAAAGGATACGATTATAGCTACTCATTAATCCGTGGA
TGGTGTCCTGCTGCTAATAAACTTGTTAGTGAATCCCTAG
GAAAGAGGGATAAACACTGTTTTCTTATCACCACTTTCTC
TCTCTTCAATCCCCGACTCTATTGTTAGCAGTAGCATTTT
ATTTTTTTATAAAATAGGAACAAAAGCTTTATAACACTTT
TGTGTATATATTTGATTCATTTTTATTATTCCATTTCTGT
CATGCTGGGGCTATAAATAAATAACAAAATTACTACTGAA
TTCACTGAACATTTTTCTATCCCAGACATTTCACAGAGCA
TTAGCTCATTTATCATTATAGCCAATGAGAAGTTAATATT
ATTATTAATACATTTGCTTTTCAATTGAGGAGCATGAAGC
TTGAATAACCTACCTAGGTTAGCACTGTATTAGAAAGTAA
AACCATTTATTAATTTATGATATTATTAGTAATAGTAAAG
TGAGGTCATAATCATTCACTTTAGATTTTAGAAGCTCTTT
TTTTTACCCTGACTGGGTGAAAGACCTTTGTCCTATTGAT
GTCTGCATCTGTAACATGCAGTACAATGCTTGGCTAGTAA
ACCATTAATAAATTTATTTGTGTGAATAAATGTGACTAAC
TTTTATAATGTTAGGTAACTTTTTTCCATTATAAAACATT
TAAGTAAAATTTTATAGCATGTGTTAGTATATACACATGA
TTTTATTATTATTAAAATTTATAGGTATTTTTGCCATAGA
GAAATTCTAATAAAAAGATATTCATTTGCAATTTTTCATT
TGAAAGTAAATGAGTATAAATGAATTAGAGTAACTTTGAT
ATACATTAGCTAAGCAAGAATTATAAATAGAACATGGTGT
GATATTGGTTTATTTTTTATATTTTAGAGTGCAATAAATT
TTTTAATTTAAAATGTTTAGACAGGGGATATAGGACAATA
AACAAAATGTGTGTTACAATTAGATAACTACCAAAACCAA
GCATTTTAAGAAAGCTAATATATATGCATACATATATAGC
TCCCAGTCACGAAACAATATTAAATTTGATTGCTAGAATA
TATAAACATACCGAAGTATTTACTAAAATCCACCAACCAT
GATCATTTTTGCTTTAATGAGACATTATTAAATTCTCCTG
CTACTTTAATTTAATATGTAATTTAAATTGTTTAACTTGG
TTTTAACTGACTGAAAAGATGCATCTCTTTTATGATATGG
CAAAATAGAATATTATGCTTATGAATGTGCTGTATTTGAG
TATATTCTGCTTATCATTAAAATTATTTCTGGATACAGAC
ACAAAATAAGAACTCACCAAAATTCATTAATTATGATGAA
AGAGAGGAGACAGTTTTCATTTAATAATAGCTCCAAAGAC
ATGTGTGAGTGAAACAAGATAACACTCTATATTACAATGC
CTAATTATCACTTATTGCTTCAAATCTTTATGTAACATGT
TTTAGGATTCAGAGATCTAGGTAAAATAACTAATATGTAT
TAGTGAAATATTAATGTTTGTGCATAATGCAAATCCAATA
TGTTTTCAATTCTAAAACTGTCTTTGGTTTAATTATTATA
TAATATATAAGTAATAGTCAACTGTCTGTGTATCCACCTG
TCCTGAAGGCACACTTTCTTCTCTTCCTTCCTACAATTAG
CTGAATTATTTTTTGAAGAGATAGTTTATATATAAGGATA
TATTTTACTTGAATGATTACCACAGAACAGTAAAATAAGT
CTTTGTATTTATTATCTTTGAAACATCTCCAGTTGTGTTG
CCAGTAACCAAAATAATATGCAATTAAACAATGTTTTACA
CATGTTGTGTATAGGTACTCTATAATGGGTATCAGAAAAT
GATGCTATGACTGTATAATGTGAATCAGAACAGTCTATTT
TCTGTTTTTATTTTTGTTTTTTTTTTTTCTGAGACGGAGT
CTCACTGGTCGCCCAGGCTGGAGTGCAGTGGCCGGATCTC
AGCTCACTGCAAGCTCCGCCTCCCGGGTTCACGCCATTCT
CCTGCCTCAGCCTCCCGAGTAGCTGGGACCACAGGCGCCC
GCCACATCGCCCGGCTAATTTTTTGTATTTTTAGTAGAGA
TGGAGTTTCACCGTGTTAGCCAGGATGGTCTCCATCTCCT
GACCTCGTGATCTGCCCGCCTCGGCCTCCCAAAGTGCTAG
GATTATAGGCGCCCAGCCTAATCTCTGTTTTTAAATTAAA
CTTCTCCATGTCTTAGTATCATTTTGTAAAAAACTCTGAA
CAAGTACTTTTAAAAATACTTTTTAAATGAAATGTTTAGA
ATTTGGTGAGGCTTGAAGACATTTTTTCTTAAATAATGTG
AACATTCTACCTTTAGGATTTGATAAGCTAGTGAAAATTT
CTGCAAAATTCCCTTCTAAACAATTTCAACTCTTTGAGGA
GGTGATATTTTACATAAACACAAGATAACAAAAAGGGAAG
TAGTTGCAAAAGTTAATGGGAAAGTGACAGTGGAGTCCAG
ATTGTATACCTATCACAGGCAATTCTGTCTCTAATGTGGA
GTAATTTGTTTCTTCCGTAAAACATAGCCTAGACAGTTGT
CTGAATGTTTTAGTATGTACTGAACTGATTCACCGAACTT
TTATCAGAGTATGCAGTATTCACTGAAACATAACAGGATT
ATGAGTCAAGCATTTGATTTGTAAGTCTACATGGTAGCAA
AGTTAATCATAAAAACTTTTGAAATACGTTATTGGCATAG
ACTTTTCAGAATGAAATGTGACTAAAATAAATATATCTTA
TATTGGAATATGCAATTTTTTTATAAAAGATAAATTTTTA
GTTTATTATTTACTTGTACATTACATATGTAGAATGAATT
TCAATAAGTAAATCAAAAGCATTTCAAATTCCCCAATTTT
TCATTTATAATATTTAAATATTACTACCTGAAACAAAAGC
TGGAGTTATAAATACTAGTTACTAGGAAAAGTAAAGCCTA
TTTTACTTACTTTTAGTACTGGACTATTTCAAATGATATT
ATGTTAAGTAAACAGTCCAAATAGTGAAGGTGAGATAAAT
GAGACAAAAGTTTAAGAAAGAAGCAAATTAGATCCAGATG
CTGTATTCCATAATCATATATATATATGGAATATATATAT
ATATGTGTGTATATATATATATATATATATATAGAGAGAG
AGAGAGAGAGAGAGAGAGAGTATCTACTGCTGAATAACAA
AGCACCCCTAAACTTAGTGGCTTAAAATAGCTAGTTGGTT
ATTTCTCAAAATTCTGTGATTGATTTCCAGGGCTGATTTT
CTGCCAGTCTCACCTTAATTACTCTTTCAACTTAAGCAAT
CTGATGGCCTGAGAAGAAATGGAAGATGTAACATGGCCCC
TACTATCATGTCTGGCAATTGGAAGAGAACCAAGTAGGAC
ATCTTAGTTCACTTCCACATGGCCTCTCATCCTCTAGTAG
ACCGTACCACCATCTTCACAGTGTGGTGGTCTCGGGGTAT
CAAGAAAATGAGAAAAAGAGCTGCGATGTCTCTTAAGGCT
TAGCATCTGCAAGCACATGATGTCACTTCCATCATATTTA
TTGGTCAAAGCAAGTCATTAGTCCAGTTCAAATTCAAGGA
CCTGAAGACATAGACTTCATATCTTGATGGGTGGTACAGG
AATATTGTATTGCAAAAGAAGGGTTTGTTGAACATATGAA
GACTTGATTTGTTGGCAGCTATTATAATATTCTATCAAAC
TACAGATTATAGAAGTTTCTTTAAACAGTGAGAATCCCGC
AGCTTTTTGAACCTGAGGTTGAGCTGTGTTTAAAGAATAT
GAATACTGCCTTTATGAGTACATTATGTTAAAAGGACAGA
CAAAAGAACTGAAAGCACAGTGGGAGACTTTTCTGATAAT
TTAGGTCTGGAAAATAAATGTTTGAATTAGGAAATACATA
TTTTAACTATAATCAGAGATTGGCTTTTAATGCATACTCA
AGCAAAAGTAAGCATTCAATATTTGAATCTTTAAAAATAT
GTAAGTTATCTTCCTTTCCTTTCTATTTTCTAGTGAAGTA
TAAAGAATTTAAGCAAAAATTGTTTACACTGTCAAACATA
TGTTATTTTAAATAAAATTTTAAAACCTGACTTCACAGAA
GTATTATACAATTCCATTTTTGGTAATACTAGGCTACATC
TGAATATTCTTATAATTAGTTTGGCAATATTCCATAGAGG
CAGCTGTGCCAATAAACTGATATGAATCAACTCCTTGGTT
TAAGTGTGCTTACAATCTGGCAACTCACACAAAATTAGTA
AGCATAAAACGAGGGCGATTTTGCTGGGCCATTTTGGAGA
CCTGAAGTGAAAAAAGTAAAAGGAAAAAAAGCAAATAAAC
TCAAAAAAAGTTGTAAACAATTAAAATGATGACGTGTATC
TTCCTTTCTTCTGTCTCTTGATCCTTCTAGTTATGTACCT
ACCCATCTACATAACCATTCATAAACTTATTCTTGACTGT
ACCAAAATATGTGTATATATGTATATACATACATATATGC
ATAAACACAATAGAATATGTATGCTACATAATTTAGACAA
ATAAGGAGATTATCTTAAAAGACTGGGAAAGGAACTTCTG
GAAAGTAAACATTGAATATTTATTTCTTCATGGTTGTCAT
AATTGAGCCATGTGCTTGGTGTACCCATAAGCCATAGTGA
GAGTTCACAAATATACACTGATTTTTAAAATAGCTTTATA
GGGATATAATACATGTATCATAAAATTTACTCATTTTAAG
TGTAAGTTCAATATTTTTTTCATGTATATTCAAAGTTATA
TACATAAAGTGATATATACCATCACCTCAATTCAGTTTTA
GAACATTTTCACCACCACATTCCCACCAACAGTCCCAGGC
AACCACTAATTTGCTGGCTGTTCTCTGGACATTTCGTATG
AACAGAATCATACAACATATGGTCTTTTATATCTGACTTC
TTTCATTCAACATGTTTTTGCAGTTTATCCAGAACTTGGC
TTCTTTTAATTTTTATTTATTTATTTGTTTACTGAGTAGT
ATTCCATGATTGTATTAGTCTATGCTGCTATAACCAAATT
CCTGAGGCTGGGTAATATGTAAACAATAGAAATTTCTTTC
TCACAATCCTGAAGGCTGTGAAGGCCAAGATCAAGGTGTT
GGAAATTGAACATCTCTTAAGGGCCTTCTCTCTGCTTTCC
AGATGAGGACTTACTACTGCATCCTCCCCAGGCAGAAGGG
CAAAAAGGGCCTAGCTCGTTCTGACCTACAATTTGATAAG
ATTGCTAATTCCATTCATGAGTGTTCTACTCTCACGACTT
TTCATCACCTCCTAAAGGCCCCACTTCTTAATAACGTTGC
ATTATGAAATTTAAGTTTCAATGCAAATTTTGAAGGGGAC
ACAAACATTCACCCCATAGCCTTCTGCTCCTGGCCCATCA
AAATGCATGTCTTGCTCACATACAAAATACATTTTATTTC
ATCCCAGTAGCCCCTAAAGTTTTAAGTTGTTCCAACACCA
ACTCTAAGTCCAAAGTCTCATCTAAATATCACCTAAATTA
GATATGGGTGAGACTCAAGGCATGATTCATCCTGAGGCAA
ATTACTCTTCAGCTGTGAGCCTGTGAAATTAAACAAGTTT
TGTGCTTCCAAAATACAATGGCGAGACAGGCATAGGATAG
ACATTCTTATTCTAAAGGGGAGAAATAGGCAAGAAGAAAT
GAGTAATAGGTCCCAATTAAGTTTGAAATCCAACAAGGAA
AAAACATTAGATCTTGAGGTTTGAGATTAATTTTTGACTC
CATGTCTTGACTTCTGGTCACACTGGGGAGGAGTTGGCCC
CCATCAGGCCATGGGAAGCCCCATCTTCTAGGCTTTGCCT
GGCATAGACCACACAGCAGCACCTGTAGGGTTGGGGTCTA
GTATCCCCAGCTCTCCCACACTGGCATTTCATGCTGGTGA
CTACAGCTATGGGGTTTGAGGGATAGCTCCACCCCTATGG
CTCTACCACACATTGCTCTAGTGGGGACTCTGTGTGGCCA
TACCCCTGCAGTAGTTCTCTTTCTTGACCCCAAGTTCTCC
AAGACATCCTTTGAAATCTGGGGAAAGGTAACCATGCCTT
TACAGCTTGTGCCCTTTGCTGCACCTGCAAAATTAGCACC
ACATGAATGCCACCAAGGTTTACCATCTCCGACTCCCATA
GCAGCATCCTGAGTCACTCCTGCACCTGCTTGACCAGCAC
TTGGGGTGGCCGAAGAGCACTGCACCGGAATGAAGAAAGC
CAACTCTTGAGGCCCCAAAGGTGTCCTGGTTTTCTTTGTT
GAAACTGTTCTGCCCTCAAAGTTTTCACACTCTAGTCCTG
TGATGAGCGTGACAGTCTGGAAGAGCTCCAAAATGCCTTC
AGGGTTATTCTTCCATTGTCTTGATGAAGACCACCTGGCT
TCTTTTTAGCTCACAAGAGTCTCCGTATCACATGGTTGCT
TGGACAAACTGTTAGTGTTTTTTCAGGATCACAATTTTTT
ATTTACAATCTGACTAGGCTGAGTATTTTCCAAATTATTA
GGTTTTGCTTCCCTTTTGATTATAAATTTCATCTTTAATC
CATTTCTCCCTTCTGGCATTTTACTAAAAGCAGTCAAGAA
CCACAATACATCACCCTGAACACTTTGCTTAGAGATTTCT
TCTGCTGCATATTTCTAGTTCACCACCTTTAAACTGTGCC
TTCCACAAAATATTAGGACACAGACATAATTACCCAGTTT
TACCACTTTGTAATAAGGATGACTTTTCCTCCAGTTTCCA
ATTAGATATTCTTCATTTCTGTCTAAGAACTCATCAGAAA
GGCCTTTACTGTAGGTATTTCCCCCAATATTCTGGTCATG
ACTGTTTAAATAATCTATAAGAAGAGGTAGGCTATTCTCC
TCTTCTTCTGAGCCTTCACCAAAATTGCCCTTAAATGCTG
GAAATGTAGGCTTTTTTTCTGGCATGTACCCTACAATTTT
TCCTGCCTCTATCTATTACCTAATTCCAAAGCTGCTTTCA
CATTTTTAGGTATTTCTTATAGCAACACCCTATTTCTCAG
TGTCAATTTCTGTATTAGTTCATTTGTGCTGCTGTAATAA
AATACTTGAGATGGTAATTTATGAACAACAGAAATATATT
TCTCACAATTCCAGAAGAAGGGGAGTTCACGATCAAGGGC
TCACAGATTTGGTATCTGGTGAGAGCCTTCTCTCTCACCA
AGATGAGGCATTGTTGCTGTGTCTTCACAAGGCAGAAGGC
ATAAGAGCAAAAAGAGGACTAGCTAGTTCCCTCCAACGCT
TTTATAAGATTGCTGATCCCATTCTTGAGAGCTCCAGATT
TAATCACCTCCTAAAGCCCACCTCTAAATAATGTTGCATT
GTGAATTTAAGTTTCAACATGAATTTTGGAGGAGACACAG
ACATTCAAACCATAGCAATTATGCACTGATTGCTGTGTTG
CAAATCTTACATCTTCCTCCAACATTGCACAACATATTTT
ATTATTCATAGTCTCACTTTACTGTTTTTTGCTAATAGCA
ATGTTATTTCTAATGTTATTTTGACACATTTCTAATTTGA
GGACATTTAACAACTTTTACACTGCTCCCTTACTGTCACC
TCATCAATAGCTTTGTACAAATGATTGATTCATTTAATGA
CTTGTTTTAAGAATGGTTTGGTGTCTTAGTCCATTTTGTG
CTGCCATAAGATAATACCTGAAACTGGATAATTTATAATA
AGTGGAAATGTATTGGCTCATATTGGTTTTGGATGCTGGG
AATCCAAGATCAAGGTGCTGGCAACTGATGAAGGTCTTCC
TGCTATCTCATAACATGGTAGAAGGGCAAAGAGAGAGAGG
AAGCACACATGAGACAGAGAGAGAGAGAGAGAGAGAGAGT
TAGAGAGAGCGCATGTGAGGGAGCCCATTCCCAGGATACC
AACGTTAGTTCATTCATGTTGGTGGAGCCCTCCTGACCTA
AACACCTCTTAACGGTCTCACCTCTTAGTATGGTACAATG
GCAATCAATTGGTTTTTTCCCTCTGATATCTTTTTATTGG
ATATCCTTGAATTATGCACATTCATAGCAGTATATCATAA
TGAAGTCAGTGTATTCCTTTTTAGGGGGAAGCTTCTTAAT
GTTAAAAGCTTCCTAAGCATTATTTGCTAGAACACAGTTT
GAATAGCAGTGTAACTGTGTAGTCTGATGATATATATATA
TATATATATTTTTTTTAATATACTTTAAGTTCTAGGGTAC
ATGTGCACAACATACAGGTTTGTTACATATGTACACATGT
GCCATGTTGGTGTGCTGTCCCATTAACTCGTCATTTACAT
TAGGTATAGCTCCTAATGCTATCCCTCCCCACTCCCCCCT
CTTCACAATAGATCCCGGTGTGTGATGTTCCCGGTGTGTG
ATGTTCCCCTTCCTGTGTCCAAGTGATCTCATTGTTCAAT
TCCCACCTATGAGTGAGAACATGCGGTATTTGGTTTTCTG
TTCTTGTGATAGTTTGCTGAGAATGATGGTTTCCAGCTGC
ATCCATGTCCCTACAAAGGACATGAACTCATCCTTTTTCA
TAGCTGCATAGTATTCCATGGTGTATATGTGCCACATTTT
CTTAACCCAGTCTGTCACTGATGGACATTTGGGTTGATTC
CAAGTCTTTGCTATTGTGAATAGTGCCGCAATAAACATAT
GTGCGCATGTGTCTTTATAGCAGCATGACTTAGAATCCTT
TGGGTATATACCCAGTAATAGGATGACTGGGTCAAATGGT
ATTTCTAGTTCTAGATCCTTCAGGAATCGCCACACTGTTT
TCCACAATGGTTGAACTAGTTTACAGTCCCACCAACAGTG
TAAAAGTGTTCCTATTTCTCCACATCCTCTCCAGCACCTG
TAGTTTCCCGATTTTTTAATGATTGCCATTCCAACTGGTG
TGAGATGGTATCTCATTGTGGTTTTGATTTGCATTTCTCT
GATGGTGAGTGATGATGAGCATTTTTTCATGTGTCTGTTG
GCTGTATGAATGTCTTCTTTTGAGAAGTGTCTGTTCATAT
CCTTTGCCCACTTTTTGATGGGGTTGTTTGTTTTTTTCTT
GTAAATTTGATTGAGTTCTTTATAGGTTCTGGATATTAGC
CCTTTGTCAGATGAGATTGCAAAAACTTTCTCCCATTCTG
TAGGTTGCTTGTTCACTCTGATGGTAGTTTCTTTTGCTAT
GCAGAAGCTCTTTAGTTTAATGAGATCCCATTTGTCAATT
TTGGCTTTTGTTGCCACTGCTTTTGGTGTTTTAGACATGA
AGTCCTTGCCCATGCCTATGTCCTGAATGATATTACCTAG
GTTTTCTTCTGGGGTTTTTATGGTTTTAGATCTAACATTT
AAGTTTCTAATCCATCTTGAATTAATTTTCTTATAAGGAA
TAAGGAAAGGATACAGTTTCAGCTTTCTACTTATGGTTAG
GCAATTTTCCCAGCACCATTTATTAAATAGGGAATCCTTT
CCCCATTTCTTGTTTTTGTCAGGTTTGTCAAAGATCAGAT
GGCTGTAGATGTGTGGTATTATTTCTGAGGACTCTGTTCT
GTTCCATTGGTCTATATCTCTGTTTTGGTACCAGTACCAT
GCTGTTTTGGTTGCTGTAGCTTTGTAGTATAGTTTGAAGT
CAGGTAGCGTGATGCCTCCAGCTTTATTCTTTTGGCTTAG
GATTGTCTTGGCATTGTGGGGTCTTTTTTGGTTCCATATG
AACTTTATTTATTTATTTATTTATTTATTTTTATTTTATA
TTTATTTTTTTTTGAGACGGAGTCTCGCTCTGTCACCCAG
GCTGGAGTGCAGTGGCCAGATCTCAGCTCACTGCAAGCTC
TGCCTCTCGGGTTTATGCCATTCTCCTGCCTCAGCCTCCC
GAGTAGCTGGGACTACAGGCGCCCGCCACCTCGCCTGGCT
AGTTTTTGTATTTTTTAGTAGAGACGGGGTTTCACCATGT
TAGCCAGGATGATCTCGATCTCCTGATCTCGTGATCCGCC
CGTCTCGGCCTCCCAAAGTGCTGGGATTACAGGCTTGAGC
CACCGCACCCGGCTGCATATGAACTTTAAAGCAGTTTTTT
CCAATTCTGTGAGGAAAGTCATTGGTAGCTTGATGGGGAT
GGCATTGAATCTATAAATTACCTTGGGAAGTATGGCCATT
TTCACAATATTGATTCTACCTATCCATGAGCATGGGTATG
TTCTTCCATTTGTTTGTGTCCTCTTTTATTTCACTGAGCA
GTGGTTTGTAGTTCTACTTGAAGAGGTCCTTTACATCCCT
GGTAAGTTGGATTCCTAGGTATTTTATTCTCTTTGAAGCT
ATTGTGAATGGGAGTTCATTCATGATTTGGCTCTCTGTCT
GTTACTGGTGTATAAGAATGCTTGTGACTTTTGCACATTG
ATTTTGGATCCTGAGACTTTGTTGAAGTTGCTCATCAGCT
TAAGGAGATTTTGGGCTGAGACAATGGGGTTTTCTAAATA
TACAATCATGTCATCTGCAAACAGGGACAATTTGACTTCT
TCTTTTCCTAACTGAATACTCTTATTTCTTTCTCTTGCCT
GATTGCCCTAGCCAGAACTTCCAACACTATGTTGAATAGG
AGTGGTGAGAGAGGGCATCCCTATCTTGTGCCAGTTTTCA
AAGGGAATGCTTCCAGTTTTTGCCCATTCAGTATGATATT
GATTGTGGGTTTGTCATAAGTATCTCTTACTATTTTGAGA
AACGTTCCATCAATACCGAATTTATTGAGAGTTTTTAGCA
TGAAGGGCTGTTGAATTTTGTCAAAGGCCTTTTCTGCATC
TATTGAGATAATCATGTGGTTTTTTTCTTTGGTTCTGTTT
ATATGCTGGATTACATTTATTGATTTGTGAATGTTGAACC
AGCCTTGCATCCCAGGGATGAAACCCACTTGATCATGGTG
GATAAGCTTTTTGATGTGTTGCTGGATTCGGTTTGCCAGT
ATTTTGTTGAGGATTTTTGCATTGATGTTCATCAGGGATA
TTGGTTTAAAATTCTCTTTTTTGGTTGTGTCTCTGCCAGG
CTTTGGTATCAGGATGATGTTGGCCTCGTAAAATGAGTTA
GGGAGGATTCCCTATTTTTCTATTGATTGGAATAGTTTCA
GAAGGAATGGTACCAACTCCTCCTTGTACCTCTGGTAGAC
TTTGGCTGTGAATCCGTCTAGTCCTGGAGTTTTTTTTGGT
TGGTAGGCTATTAATTATTGCCTCAATCTCAGAGCCTACT
ATTGGTCCATTCAGGAATTCAACTTCTTCCAGGTTTAGTC
TTGGGAGAGTGTAAGTGTCCAGGAAATTATCCATTTCTTC
TAGGTTTTCTAGTTTATTTGCATAGAGGTGTTTATAGTAT
TCTCTGATGGTAGTTTGTATTTCTGTGAGGTCGGTGGTGA
TATCCCCTTTATCATTTTTTATTGCATCTATTTGATTCTT
CTCTCTTTTCTTCTTTATTAGTCTTGCTAGCGGTCTATCA
ATTTTATTGATTTTTTTCAAATAACCAGCTCCTGGATTCA
CTGATTTTTGGAGGGTTTTTTTGTGTCTCTATCTCCTTCA
ATTCTGCACTGATCTTAGTTATTTCTTGCCTTCTGCTAGC
TTTTGAGTGTGTTTGCTCTTGACTTGAGTTTTGGATGGGA
CAACATTCTAACCATAGCACTTGGCAATTGTTAACTCCTC
AAGCCTTTTACTGTCTTTCTCTTCTTCCTAAATTATAAAA
AAAGAAAAAGAAAAGACTTTGTATTTTGGTAGGGATTCGA
TGTAGCAATTTCTGATCTCGATGTTCGTCTGGTGTCTTTG
TGTATCACCCATGAAATTGTCTGTTCATTCTACATGTTAC
TCAAATATACTATGTGATATTTTAACTACCATTTTTGGTC
ACTAATCGAAATAAGAGCATATCTGGTCAATGTAGGAAAA
TAACTTAGTACTTATGTTTTTCTTAGAAAAATATATTATA
AAATATAAGAGCGTATTAAATCGCTTTCTGAAATGTGCTT
TGGCTTTCAACAGAATAATCATGAGAACTTTTGTGTCCTA
TTTGAAAGATTTAATTTTAATTCATATTTGTTTCTTTAGC
ATTTGTGGGATCCAACATCTGGAACGAATAGGAAAGAAGC
TGAATCTCTTTGACTCCCTTTATTTCTGCATTGTGACGTT
TTCTACTGTGGGCTTTGGGGATGTCACTCCTGAAACATGG
TCCTCCAAGCTTTTTGTCGTTGCTATGATTTGTGTTGCTC
TTGTGGTTCTACCCATACAGGTAAACATAACCATCTTACA
TTGTATAAAAATGTACAGAGACATGAAATTGAATCCTCCA
CATTTAATAAGAAATGGAAAGTGGCTTATCTAACAATAAT
TTGCTAACACATACTATCATTACATTTAATCAATTACATA
CATGTCTGCAGAAATGTCATTTTACATTTTATTAGAAACA
CCAAGTTGTTTCTTTTATTCTTCTAGTCACAACTGACAGT
GCTTATCTTATTTCAATCCTTCAAGATTTTTTAAAAATAT
AAGGTACTTAATTATATTAAATATAGAATAATGTAGTTTT
AAATCGCAGGATGTTAGATCAAAGAAATAAAGTTGCGAAG
GATTGATTTATCTTGGTTCTTCAAAATAAACCACAAAGTC
ATACAGTGCAATGAAGACAAATCAATTACTTATGTTGACC
AAATAAAACAAAATCTGGATCAGGTACAGTGGCTCATGCC
TATAATCCCAGTATTTTGAGAGGCTGAGGCAGGTGGATGA
CTTGAGCCCAGGAGTTCCAGATGAGCTTGGGCTATAAGGT
AAAATCCCATCTCTATTAAAAAAAAAAAAAAAAAAAAAGT
CTGAACATGGTATGTAAATATTATGTGACACTTTGGGGAA
CGAGTAGGGAGGTTGCAAAGGGACAGATATATAAATGAAA
TTAAAAATAAGTAGATGCAATCTCTAACTCTTTCCTATAA
TAAGCCCTGGGTGCCCATGTGTGGGCAGATCAGAAGCAGG
CTATGGGGAAATGCAAATCAAACTTGTATATTCCGTTGCA
AAACTTTGGCTGCAATGGATCTGAATATAATACCTACAAA
AATGGCTTTCCTACTCCAATAAATCTATGCATGTCTTTCT
TCTTGACATCCCTCCCTTGCACCTTTCACTTTCCTCAGTT
GCTGGCTACTGTACAGCTAGAATGTGGCCTTGTGTGTTGT
GGTAAGAGTAACTCCTATTGCATGAGATGTGGTTAGAACT
TGACAGAGAGTGTGGGAAAATAACAATGAGGCTTTTCTGT
TTCACTCAGCTCTACTGGACATAAAGCAGAGGTACAAACC
TCTCTGTGGCCTGTTATTATGTAATAGCAAAATCATGTTA
ATATGTTTCCTTAGAGATCTGAAGCCCCTGGGAGGCATTT
GCAGCCCTGTAGAAATTATATGAAAAGTCTGTTGTTGAAG
GGGAATACTGACAATTAGAATCTCAATGAGTTCCTTCTGG
GAAATTGAAAGTACCTAATAAACAATAGATGTATTGCATT
GATTTATTTATTTCCTTACCTTGTTTTTCATTCACATGTG
GAAAATATATTACAGTTTGAACAGTTGGCTTATTTGTGGA
TGGAGAGACAAAAGTCAGGTGGAAACTATAGTCGACATAG
AGCTCAAACTGAAAAGCATGTCGTCCTGTGTGTCAGCTCA
CTGAAGATTGATTTACTTATGGATTTTTTAAATGAATTTT
ATGCTCATCCTCGACTCCAGGTACATTTGGCTTACGTTAT
GTACTATACTGGATTGTACCTACTAACATATTGTCAAAGT
CAATTAACTGATGGTGCAGCCTGCTTTGTGGAGGATTTTT
ATTTATACAACCAAATATAGAAAGAGTAAATGAAGAACCA
CAAATATAACCAGGAACATAGAAAAAAATGCTGGAGGAAT
ACACAGTATTTTAAGTTTCCTTCTGTATCTACGCTAAAAG
ACAGATGGAATAATGTTAATGGTACAAAGAAGATTTTTCT
TTGAATTAAAGATTGCTTTTTCTCCCTCGGGTAGAGCATA
AATGATATTTTTATGAAACAGTGAATTTTAAGATAAAATA
TAATAAAACAAGAAAGAAACCATTTCAATATCATCTGCTC
AGTTAAATACTGCAGAATTTTATCAAGGACTGCTAATGGA
AATGTGGAAGTCTGGGACTTTCATTTTTTTCTTCTGTTTC
CTGAAGTATAAATAGGTCCTATTTGTATAGCAATACATGG
CCAAAAATTGGACAATAACTAGGCGAATTGAGAATATGAA
TTAAAAAGAAACTTTTTTTCTGTCTATGAAGATAAAATTC
TTGAATATTTCCACTTTCTGCTATGGGCCACGGCATTAAT
CTCCTTTCCTGATTACTGCACTTAATATATTTGAAGGTCT
TATATTTACTCGACCAATTTGTGTCAAGAAGTTGAATAAC
TCTAGACTTCAAGACAATGCTTAGTATATCTAATTATCCT
TTCCTTACAAAACATAGAAATATTGATTTATGAATATTTT
GGAGACCTTTATAAATACTATATTTTTGTGTTTTAAAACA
CCTAATTTACAATTGATTCTTACATGGTAGAATCATTTTG
TTCTGTCTTAAATGGAAGAATCATTTTGTTCTTATTCTTT
TGTTTTCATATGTTAACTTGAATTTTTAATAGCAACTTCA
TACTTATTTGTTGTTTTCTTTAAAATTATTTATATTTAAT
TAATTTCAAGCTTACTTATTATGATCCATAAAGAAAATCC
ATTTGGGGGAAAATTCTGATCCCATGGTGTATTAGCCTGT
TCTCACATTGCTGTAAAGAAATACCTGACAGTGGGCAATG
TACAAAGAAAAGAGATTTAATTGACTTATGGTTCCACTGG
CTATACTGGAAACATGGTTGGAGAGGCCTAAGGAAACTTA
CAGTCATATGTAATACGAAAGGGAAGCAGGTATGTCTTAC
ATGTCCAGGGCAGGAGGAAGAGGGGGTGATATACACTCAC
TATCAAGAGAACAGCAAGGGAGAAATCTGCCACTGTGATT
CAGTCAACTCCCAGCAGGCCCCTCCCTTAACATTTGTGAT
TCCAGTTTAACATGAGGTTTGGGCAGGGACACAAATCCAA
ACCGTATCACACAGTCATTAACTTTGTCTAGTATCAATGT
AGAGAATTATTTAAACTCCAGAAATTCCTAGTAGATATAT
TTCACAGCGGTAAAATGGTGAAGGTTTACCAGAGAATTTT
AATTTCTATAGGTCATTGTTTTAAACCATTTCAACCACTC
AGATGTAATTTTCTCCAAATGATCATATATTTGTAATATT
TTGATATCATGTTCTTTTAATTTACTTTGTATTTTCAGTG
TTTTTATGAATCCTTATTCATTCAAATATCCACCAGAAAC
TGTTCAAAATTATTGTATCATAATTATATAGCCAAATGAT
ATAAATCACTATCACAGTTTTGATCCTAAAAGTAATGAAG
TGCGAATTGATACTTAAATGCTTCTGCCTGGTGTTCAATG
TATATTTTAGGATCAGTCTGTAGATAGAACTAAATCTTCA
CAATGTGAAAGTGTATGCCAGGTATAACCACTGATTACCT
TCCCTTATGCTCTTAGTAAGATTGAAATAAGTTGAGATGA
ACTTATTGATTTATGAGATTTGTGTATGTCCCAGTTGTAT
TTATTATAGTGTAATGCTATTTAATATATGCACAGGTTTT
AAATGTGAAGTTTTTTTTAGCAAAAGTTCATTTCAGTTTT
ATCATATTTCAGGTTTTTCTTAGATATTTTGTTTTTCTAT
GTAGTATAGCATAAAACATTATTGTTTCTATTCCATTGCC
CATTTTGTTTTGAATAGGATTATTATGTGGTGATTTTGTG
TCCTACTGAAATGGATGTACAAGTTCGAAGGGTACTGCAG
ATTCCAATGTGGTCCCAAAGAGTTATCTACCTTCAAGGTT
CAGCCCTTAAAGATCAAGACCTATTGAGAGCAAAGTAGGT
ATCCTTGCCTTTCATCTTGCAGCTTACAGTTTTGAGTGAC
TTAATATTTTCTCTTTCCTCCAAATTTTAGCAATTTTCGG
TGTTGCAAAATGTGTTAATGTTTGAGTATAGACTTTTGCC
TTAGTCCCTCTGCTGGCCAAACTAAAAGGTTAAAAATGTA
TCATGAAATCAGTGTGTTTACTCCTCTTTTTCAGCCTCAT
CTCAAGGCAAAATTGTTCAACAGACTGTGACCACACAACA
CAATGAGAAAAGTGGCCCAGTATAACTATCTTAAGCTGTC
AGAGATTCACAGAGGCATCTAGACTCACTGTTAGAGTAGT
CTCCAAATCCCTGAATACTGTTTTTATCCCACATATAAAA
ATTGTGGGCTAAATATGATGTGACATACCAGTGCAGTGTG
AGTTAGGGTTTACATTTTAAAGATCTTCCACTATGTATTG
AACAGATAGCACTTGTGTTCCCTGGGGTCAGAGACAAAAT
GGTTGCTGTGGACTAGAGGAATCAGAAAGGTGACAGGTCT
TACTTAACTATCCTCTTCTTTTTGTGTGTGTACCAGGCAA
TTTGTCTTAAAGGTGACATGGTCTTAAACATTTGTCACAA
GTTAACGAGTTATATCATATGAGCAGAGTGTGAGTATTAT
TGAGCAGAGTGTGAGTATTATTGAGCAGAGTGTGAGTATT
ATTGAGCAGAGTGTGAGTATTATTGAGCCTCCGAGTGTGG
ACACCAGGGAAACAGAGTTTCTGCAAAACAATGTCCTTAG
TTTCAGATGCCGGAAGGTTATCTTCAACAAAAGTGGTTTT
GCTCAATACTTTCTGCTGTTTTTAAAGTTTTAAACATGTC
TTCATGTTTATCCTTGAGTTGCCCTACATGCTCTTCTAGA
TATAAAAGTCCCCCCACTGAATTGAATAGCATAAGTGCTT
TATACTTTTTTTTTCTTTCCTGGATAACCTGAGTGTGCAT
GAGTGGGTGTGTGTTTGTGCCTGTCTTCACTGTGTATGCA
AGTGTGTGTGTGTGTGTGTGTGTGTCTAGTGGATGTTGGA
AAAGAACAGAAGAAAAGTCAACTCTTTTGTGGAACAGACT
TCCAGAGTCCTTTGTGCTGCATAGTCCTTCAAATGATGAC
TAGATACCTAGTCAGAAACTCTGATGTTATCTTTGATTTA
TATATAATGAAGTCAATTTAATGGAGTATTTTTTCACTGA
TTTAACTTCTGAAACAAAAACATCACAAAAAACTAGCAGG
ATATAATGAGTGTTAGTTATCTAATTGGAAAGTTACATTT
CTTTATGAGTATATTCATCTTTTAGGTGGATTAAATATAT
TTGTGGTCAGTGTACATGTGACAGTTCTATAAGTCATCAG
ATTTTCCCAGCACCTCAGGTAAACCCTGGCTTTAGGTATT
TAGAGTTTGCTATCTATACTCATTATTTGGGTGTGCTAGA
GAAATAGATGCTTAGATATTACTATAATCTAGATCTTTGT
ATTCATCGGTGTAGATAATCAATATTCCTTATTTATTGTA
TGATAGCTAAGTTATTCACACAATAAGCATGAGTAATATT
CATATTATGTTCAATATGAATTTGTGTAATATATGGAGGC
TTCTTTCCATCTAACACATTTATCTGAGTTATTGGTATAG
CTATTAGTATCTAAGCTATATACTACTTAGGATTAATGTA
ACTAATTTATTACTAATAGTCTTAAAATGATCTCTTGGTA
AAAGCAATCATATTTACAAGAAGAATTCCTTCATGGGAAT
AAAAGAAAAGAGAAGGGAATGAAGGAGAGAGAGAGGTAGC
TGGCTGGTCATACTCAAAAAGCTATTTTAAAAAAATAAGA
GTGACGCAGTATCCATTTTTATGTTCATTTCCAATCTTAG
CTTCCTATAAAAGATTTGGGCTTTAATATAAACTAATACA
TTTTTCAGTGCAATTCCTTATGCATAGAGCATGGAGTAGG
AGTCTCCAAACAAGTTTCATAGGTTAGTTGCATGAGTTTT
GAATTGCTTCGTTGAAAATGGTATTTAGAGAAAGTTACCC
AACACTCATATTATCTTAAAAACCATGGCGCAACATCTTC
CCACAACTGTTTGGTTTGGTCTTATTTCAAAGACTTTTAT
ATTTCCTCTCCATAGAAAATTTTTTTTTTGGAAAATATTT
ACTTTATCACAGTGAACCACAGAGATAAATCATTCCTCAT
TTTGAAAATAAACATTCTTGTGCTTTTGGAACATCATGTA
TCAAACACTAAAATATACTGTGTCTTCATCACTAAACTTA
GGAAATATTGAACCCTAGCATGAGGGGAAGGGGCTTGGGA
AAGGATGAGTGATCTCCAGGAAGTATAAATACAGAGTAGA
GTTTGACTTATGAATACAGAGAAGCTGTATTCCACCCTCT
TAGTTTGATTCAGACATAACAGTTAAAATACGATTAGTCA
TAAAATAAAGACCAATATATCCCCTTAATTTACTCAAAGC
ATGCATATAAAATACATTTAATAGTAAAAAGGAATAAAGT
TTGGCTTTTATTAACTTTTGTCATAAAACATTGAGTTATA
ATAGACAACCCAGTAGCAGATTTTTTTTTTCTTCAGAGTC
AGATATAATCAAGATCTACTAGAAATTCAACTTTCATTTA
AGCTTAAGGATACACATGGTCTACATGTACATTTTGTGCA
ATATATGGACTAAAGACTTAAATTCTATTTTTCAGAAAAC
GTGTAGATATTTCAGTGTGTGATTATTTTGTTTTTCCGTC
TGTATTTAGGATGGATGACGCTGAGGCCTGTTTTATTCTC
AGTAGCCGTTGTGAAGTGGATAGGACATCATCTGTAAGTT
ACTAAAATCTCTTTTAGTAAGTTGTGCTTTCCATTTTAGA
AGATTTTTTAGATTTGAGTTTTTAAAAATCTGCCAACATT
AAGTACTGGTGACCTTAAAGTTTATTTGTTTTAAAGGAAA
CTAATATTACAGAGCTGTCTGTAATATTTGTATCAATTGT
ATTAACAAAAGTGTTTTTCAAATAGTTTCTACAAATACTC
TCATAATCTGTTGGCCAAAATGAATCATATATAAACAGAA
CCAGACCTTTTTAAAATTAAATACGTCTTATGAGTTGTAG
TTTTGTTAAAGTGGCCTCAGTTTTTTCAAGCTTAAGACAA
AACAGATGGAACAGGCATTAGATCCAATTGGAGAGTTTCT
TAAAAATATGCATTTGAGAACCTTCTATTCAAGATATTTG
GGGTGGTAATCAACAATTTTTGTATTTTTAAAAGCTCCCT
AGGTAATTCTGAAACACATTACAGTTTGGTCACCTTTTGC
TTATATGATATTTATGATGCATTTTTTAGTTCCACAGTTC
TATTAAACTTATAACTAAATTAAATTGTATAAAGCAAATA
ATGGTATAAACTATATTTTAAAATGTTTTTATTTTATTAC
TTTTAAAAGTGCTTCACTATTTTATGTTCAGTAAATTCTA
CTATCTCCTGTGTTTATAAGCCATTGACTCCATCTGTAGC
CATTAGCTGTGGTGTGTGGACATATGAGAACAATTGGTGG
TTTTTATAGTGACTGGGAAAAGGCAAAATGTGCATAAGTC
TTTCAGGTATATGTTTTATTCTCTTCTGGAGCACTTAATA
GGCATACTCTTTTACATAAATCTAGGACTGTAAGTTCTGA
ATGGGCAGGCTCTGTGTTGTCCTCACTCTAATTTACTTAA
ACTACTTATCCATGTCTAAGATTTTAAACTGATTTTCTCA
TCTTTGATTTGGAGTGAACAGCTATTAGCTGAATTGTGGC
TGTGAAAAATTCTTATGTTGAAGTCCCAACCCTTAGTACC
TCAGCATGTGAACTTATGTGGTGATAAGGTGTTGAAAGAA
GTAATAAATTTATAATGAGATCATTAGCATAGGCACTAAT
CCAATATGACCAGTGTCCTTATAAAAAGAGAAAATTTGAA
GGCAGACATGTATACAGGGAAAACACCATGTAAACATGAA
GATGGCAATATGCATGCCAAGGAGAGAGGTCTGGAACAAA
TCCTTCCCTCACAGCTCTCAGGAAGACCCAACCCTGCCAA
CACCTTGATTTCTCATTTCTAGTCTGTAGAACTATGAGAT
AATAAAATTCTTTTGTTTAAGCCATCCAGCTTGTGGTACT
TTGTTTGGCAGCCCGAGAAAGCTAATAGAAGAGTGTAGAC
CAAAAAATGATTGGAAAACTTTAAAAATATTTTTTTGAAA
TATATATATATATATATATGAAAAAGTATCTGCTCGCCGC
TTTCTTCACAATGACTACCTGAATTCAGATCAGACTGATT
CATCAGTTCATTTAAGCACTACTTCAATCGTCTCTTAATT
GGTTCAACGTCGTAGGTACTCCAAACATGTTTATCGAAGA
AATGAATTTGAACCGAAGATAATCAATTGTTTCTATAATT
GATTGACTTATGTCATTGTGAGTGTTGTGCCCGTTCCAGT
GGTAATTTGACTTTAAAATATTTTCAGTTTTTCAGTATGT
GTACTATCTTTGTGTAACAAGGGAGGTGTAAGCGTTAGGA
AATAAATACATAATATCTTCTAGGGTACCCTTTACAATGT
GAATTTGGAAGCTTTTAGTTAATCAAATGTATTCTTTTTT
TTTTTTTCCTGACACTACTAAATTGGAAGAAATGAGTAAG
AAGATTTACACCTATAGGGACAACAGATTTGGTAGATGAG
AAAATACTAATTTTATATTAATAATAATTTTGCAAGCTGC
AAAGCAGATGGATGAGTGGCAACAGTGAAGGAAGTAAAAA
TTTAAGTTGAGACAGGAAACAAATTAGAAGCAAGCTGCTT
TTTGCAACGGAACCTCAACAGTCTCAGAAAATAGAGGTAC
CAGATGTCTCTGAATGTAGGGTTATATGTATGACTAAATA
TATGAATACTGGTTAGAAGTCTATAAGAAAAGTAAGTTCT
CTGAACCCCTCTACATATCCATTGCTGGTTACTTTCCTAA
TCCTGATAAAAGAGTTTTGGAGAATTTGATCCAGGGATAC
TCTCTACTCAGAAACACCACCTACAGTTAAGAGTCTAGGT
ACCATGCTAAAATTAAGGGAATTAAGAGTAAGTTGCCTCA
CTGAATGTGATGTGATTTTCCCAAATGCCTCTGAGAACTG
TTACAGCCTGATCCATATCTCTATTGATGTTGACACAAGA
TTGGAGGAGTTTCCTCAGGGGAAATGATTCAACACAAGAT
AAAATGCTTTTTATCAATCAATCAAAAGTGTGTGTGTGTG
TGTGTGTGTGTGTGTATGTGCAGAGATATGAAACCCGGTG
TTCCCTAGTGCAATATTAAAAATTGATAACTCTAAAATAA
AATCTATGTGAAAAAAGCTCTCTGCCTACACTCAAATACT
AACCTCTTTTGAGTGCTTAACTCCTACTTGTATTCAGACA
GCAGACATAGGGCTTTGAGGACATTTCTAACAAGAATAAG
AAGGAATAAGCAAACAAACAAATTAAGAGGGCCCAGTCAT
TATACAATTAGGACTAGAGAAGTTCTGTGCTGGTCAAGAA
GAAGGAAACAAAAGAAAAGCCAAAGGAAAAAGGAAAAGGC
ATATGAGGAAGAGGAACAATAGGAGAAAAAAGAAAATATT
CAAAACTAAGGGTGGAAAGTTAGAATGTCTTCAGACCTCT
CATCAGTAATTGCAGAAGACAGTGAGACAATGCTTTCAAC
ATTCTGAAGGGAAATATTTTTTCATTTAGAATTTTGTATC
CTGGCAAAAGTTTGGTTTAGTAAGAAGGTAAAAAGAAGTT
ATTTATATAAACTAAAAATTTTAAAGAACGCACAACTCTC
TGGAAGCTGCTGGAAGATGTGTTTACCAAAAACAAGGAGT
GCATTGAAGGAGAAGTAGCCTCAGGGGATCCACCACAGGA
GAGAATGAAAATTTCCATACTAATGGTGGAAGGGGACCCT
AAACTGCAGGCTCTCAGTGCCAGCAGTCAGATCATTGTGG
GGAGTGGAGAACTTCAGGAAGGCCACCTCTGGGGAGGAGA
CCAAGCTGGTGTTACCTGATGTGGTTGAGTGTATTGAGAA
CAGCTTTCCACTTCTGGTCAGGTGTTTTGGATTGCAATGC
GTCTCCCCTTTTATTTTCACTTGTTGGAGCCGTAACTCCT
AGTTCTTCACAATTGTACTGTATTTGGATATAGAGCTTTT
AAAGAGATAATTAAGTTAAAATGAAGCCATTAGGGTAGAC
TATAATCTAATATGGCTGATGTCCTTAAAAGAGGAGAACC
AAATAATAGGATATACAGAGATACCAGGGGTGTATGTGCA
CATAGAGTAACCAGGTGAAGAGGCCAATGTCACAGGCCTC
AGAGGAAACCAACTCTGATGGGACCTTGTCCTAGAACTTC
CAGGTGCCAGAACTGTGAGAAAATAAATGTCTTTTGTTTA
AGTCATCGAATCTGGGTTGTTTTTGTAGTTGTTGCTGTTG
TTTTTGAGACTCGAGTTTTGCTTTTCTTGCCCAGGCTGGA
GTAGAATGGCTCGATCTCAGCTGGCTGCAACCTCCGCCTT
CCAGGTACCATTCCTGGCCAATTTTAAAATATTTATTCAT
CTATTTATTTATTTATTTATTTATTTTATTTATTTTTGTA
GTTTTAGTAGATATGAGGTTTCTCCATGTTGGTCAGGCTG
GTCTCGAACTCCTGACCTCAGGTGATCTGCCTGCCTTGGC
CTCCCACAATGCTGGGATTACAGGTGTGAGCCACCATGCC
CGGCCGAATCTGGGGTATTTTTTTAATGGTAGCCCAAGCA
GACTAATATATGCCAGATTCTAAATTAGTAACGAGTGGTT
AGAAAACTAACAAAGGTAAAAAGAAACAATTAGAAAGGAA
AACAGATCACTCAAGATTGGAAATATAATTATAGCACTCA
ACATGCCATATTATGAAAAACAGCCATAATAATGCAAACA
CTGAAGATTGATTTTTTAAAAATTATTGAACTACAGTCAT
GCACCACATAACATTTCAGTGACAGATTGAATATACAATG
GTAGTCCCATAGGATTGTAATGGAGCTGAAAAAATCCTAT
TGCCTAGTGACATCGTAGCTGCTGTAACTTAGCAGTGCAG
AGCTTACGTGTCGGTGATGATGTTGACTAAGATCAATAGG
TTATACCCTATAACGTAGTACATGCTAGGCTGTGCCATTT
AGGTTCTGTAAGTCCAGTCTATGCCCAATGACAAAATCGT
CTAATGATACATTTCTCAGAATTTATCCCCATCGCTAAGT
GACTCATGACTTGTATATTCAAAGGATGGGAAAACGGAAA
TTCAGAATGAGGGATGAGAAGAAAGATATACTCTTTTGTT
CCATAATAGAAAGCTAATAGATAATAATTTAAATTGAAAA
GCAGGAAATAATAATAAAATCAGTTAGAAATATGGAAGGA
GGTTAAGAGAATACCCAATTTGGGGGCTGTAAAGGGACTG
TCTCTGTGGAGTGGAAATATGGTGTGAGAGTAGGAAGGAG
AGAGGAGGCTGCACTTACATGTTATGGAACTTGTCTTTTT
GGACTATGTACAAGTATAGGTTTGATAGCATTTTTAATTA
AGTGTCATTTAGAATATGCCTTGGTCTAGGAAAAATTCAT
TAATCTGAAAAATGTGCCATTAGTTGTGAGGAGGTAAGCA
GGCTTCTTGTCACACGAGCTTCATGTAACCCTTGAGATGT
CAGTATAAACATGAGTAAATTTGCAGTTGAACTGCCTGTA
TTTTTTATATACGTACTTTTTTTTGTATTTCAATAAAAAT
CTATTTACAAGAAAAAGTGGCAAAGCTGGATTTGGTCTCC
AGGCCCTCATAGTTTGCTGACCTCTGCTATAGATAATTAA
TATTGTTTTAAAATTTTTTTCTGTGGGTATATAATAGATG
TATTTAGTTACGTTAAGTGAAATAAGCCAGGCACAGGAAG
GCACACATTGCGTGGAATCTAAAAATCAAAGCAATTGAAC
TCATGGACATAGAGAGTAGAAGGATAGTTACTAGAAGCTG
GGAAGGGTCGTGGGGGAGTGGTGATGGGGAGATTGGCTTG
GTTAATGGGTATAAAATAAAATAGAAAGAATGAATAAGAC
CTACTATTTGATAGCACAACAGTGACTATAGTCAATAATA
ATTCAACTGTACATTTAAAAATAACTAAGTGTATAATTGG
ATTATGTGTAGCACAAAGGATAGATGATTGAGGGGGTGGA
TACTTATATATTTTTTAATTCAACTTTCATCTAAATTTCT
GATTAAATTATTCTGTCTTACTTTTACTTATGAATCAGGA
GAAGATATAAGGCATGCCAAGTGAAGCTTCGTAAAATAGG
TAGAACTCAACAGCTGTTATACTTTCGGAAAAACTGTTTA
GTAAAACAGGTAGCATATACAGCTGTGAAAAGTTTAGCAG
AATAGAGAGGGGTCAGTAGGTACATTAGTATCCCCCTTAT
CCACGGGGAATACTTTCCAACATCCCCAATGGATGCTAAT
TATTGGTATAATTACCGATAGTACCAAACCCTATATATAG
TATGAACAAATTTCTTTTTTCTTCTTTACAATTTCATGGA
TACAGGATTCGGTCTTACTATAGATCTTAGCAACCTCAGC
ATATGATATTTTTCTTTCCTTAACTTGAGAACTTTCACTT
TTCACTTCAAGGAGGCACTTGATGGCTTCTTTTTGGCATA
TCCAAATTGGCAGCATCACTACTCTTGCACTTTGGGCCAC
TAAGTGAAATAAGGGCCACATGAACACAAGCACTGCAACA
CTTCAAGAGCCAATGTGATAACTAAGGTGGCTACTAAGTG
GCTAATGGGTGGGAAGCATATATAGTGTGAATATACTGGA
CAAAGGGATGATTCATGTCCTGGGTGGGACAGGGTGGAAG
GGAGTGAGATTTTGTGCTACTTAGAATGGCATGTAACTTA
AAACATATAACTTGTTTATTTCTAGAATTTTCCTTTTAAT
ATTATTTGGTCAAAGTTGACCTTGGGTAACTGAAACTGTG
GGAAGGCAAAACTGTAAAACTGTGGATGGGGGGACTATTA
CAAAAGGAAAGCAAGTAAATTTTTAAAAACCTACCAGGGA
AGTCAGTGTCAAAATTGGGGCATCTTGAACAAACGGACAA
CAAGAGAGTGCCTTTGAGTCCTGGCAACTGGGTAGAGTTT
TAAGTCTTGATAGACAGAAAGGGTAAGGAAGAAAAACTCA
TGTTCATGAGTGGTACAATATCTCTGCTACTTCGGCAAAG
ACTGGAATCTCTTTTAATTGTTTTATGTTTGGATGTACAG
GGACTCATGGAAGTGTCTACAGCCCTTGGAGAGATAGAAA
GTTTGAGGGACTTGGTTATAAAATAGAAAGCAGACTATTC
CTAATATGCTTATATCTGGACACAACAATAGGCTGTATCA
TTCACCTCTTTTTTAAACCATTTATATGTATATTGGTGAG
CACAATGATTCAAATAAAGATGTATACAAATTATGCATTA
TGCTAAATAGCTAACAGTGTTAGCATAGAGGACACCACAT
TGTTTGGTAATTAACAATCTCCCATTTAATGTACTGTTTC
TTAGGAAGGATCTGGCATAGTTGCTGATACAAACACTACA
TTATGTCTTATACAGAGGTTGATTAAACAATTCTCTCAAA
CGACACTCCTCCTCCTCCAGCATTTAGTGTAAACTCAATC
AGGGTAGTAGAAATCTTTGCTCTTTGATTCCCCAAAAGCT
AATAAATGCATGTTTTCTCCAGTTTTCACAATGTCGAGAT
CTGCTTGTTTTGTTTGTATCATTCTCTAGGGACTGTATGG
TGAATGCAGGAGAGCTTGGTCCAGATAATTTCTTTTAGTT
GCCTCTCCCCAAGTAAGTTGTTCTGGAAGAGAATAATCAA
TTCCTCTTTTGTGATTAAACAGTCCTGCTACAATTTAATC
ATTTCACATGCAGTGAACTTTTCTTGGATATTCATTTAGA
AGAAAATGAAATGTTTTGACGTTGGCCCTTAATATGATCA
AACCAGTGTCACTGTCATTTTATGTGCTTCCAGTACACAG
CCAGTGTGTTGGGAGGGTCAGAAGGCCTGGAATCATAGTA
TGTTCTTACCTTATGTAAAATACTCCGACTTGTCTAGAGA
CTGTCAGGTCTCCCTTTTCTTAAACTCACTCACACTAAAT
AGTTGAACCATATGGAAAAATTATGGAGAATTATTTAGGG
GAAATTCTTTTCCCATCTTATAAGGTATAACAATCAAAGC
TTATTCCTAGGCTACATACTCTTCGATATGGTTGAAAATT
GTGTTTAAACCACTAGCAAGTAGTGAGAATAAACAGGAAC
ATTTTACACTTTACCAACACTGTTAAGGAGAACAACAACA
ACAACACAAACTTTTACTTTGTTTGTAAAAGTAATACAAA
ATATCAGGTCAATTACGTGGAATCTTGAATACATATTTGT
TAGGTTGATAAGATTGAGCAAAATTCTTTTTCTTCCCATA
GTCTCTATTCTAAGAATAACATTGTGAAATTAATTAGTGA
AATGTTTATGATTTCTTAAGAAAGACAGATTTAGAATAAA
TTTTAAAATGTTTATTTCTGGATAGAGCATTTCCAAAAAT
TACTTTTAATTGATTAATCTTGCAATATTTTCTGACTATT
AGAAAATACTGCAAGTCTCAGAATTGTAATGTACAGAGTA
TAACGTAGCTTTTTATAGTATTTTGAATTAGAATAATCTG
TTACATGTAAAAATATATTTTTTAAATCTGTATAAATGAA
TTGTTAATACTAAGCATAACTTTGAAGCAATTTTCCTCAA
TGTTGTTCTAAATCAATCTGACACATTATGAAACCTTTTT
TTATATATATTATGATCCTTGGCATGGTACAGCTTTTGAA
AAACATTGATTGCACACTATTTTTAAAAAGTACATATTGA
ATTATTATTGCTGAATTTGTAAAATTAACTGAATAAGTTA
TTTTGTTGTTTTATTGACAACAATGTTAAAACTAGGCAAA
CACTGCCAGTCCTAGAATTGGTCTGTGTGTATTTTTCTGA
TTGGGGAGGGGAATTTCTGAATAACATTAAAATGCAAAAT
TAATAAGCATTACAAATACTCTGCTGTGGAATTAGCAATA
TTTTACAAAAAGTAAATGTATGTCGACATAAAATTTTGTA
TTCTTTATTAGAAAAACAGTAAATAATCATGAATTTGAAA
GTGCCATAGCAGATGACTCAGTAAATTTTTCTTTTTTCTT
TGAATGGCCAAAATTATTTAGAAAAATTATTAAGTGTAAT
TTCACTGTGATCAAAATGCTTTCTGACTACTCTAGATTAA
TGTCATTTAAAAACAATAAAGCACATGACATATGCTTTTT
AAAGAAGGTGCCCAGTTTTTTTTTTATACGATGGTAACAT
TTAAAGATTTGGCAATCATTAAAAAGTTAGGGAACAACAG
GTGCTGGAGAGGATGTGGAGAAATAGGAACACTTTTACAC
TGTTGGTGGGATTGTAAACTAGTTCAACTCTTGTGGAAAA
CAGTATGGCGAGCCCTCAGGGATCTAGAACTAGAAATACC
ATATGACCCAGCCATCCCATTACTAGGTATATACCCAAAG
GAATATAAATCATGCTGCTATAAAGGCACATGCACACGTA
TGTTTATTGTGGCACTATTCACAATAGCAAAGACTTGGAA
TCAATCCAAATGTCCATCAGCGACAGACTGGATTAAGAAA
ATGTGGCACATATACACCATGGAATATTATGCAGCCATAA
AAAAGGATGAGTTTGCATCCTTTGTAGGGACATGGATGCA
GCTGGAAACCATCATTCTTAGCAAACTATCACAAGAACAG
AAAACCAAACACCGCATGTTCTCACTCATAGATGGGAACT
GAACAATGAGATCACTTGGACTCAGGAAGGGGAACATCAC
ACATCGGGGCCTATCATGGGGAGAGGGGAGAGGGAAGGGA
TTGCATTGGGAGTTATACCTGATATAAATGACGAATTGAT
GGGTGCTGACGAGTTGATGGGTGCAGCACACCAACATGGC
ACAAGTATACATATGTAACAAACCTGCACGATTCTTTATG
TATTATTTGAAAGATGGGTGTAATATATACTGGCGTATGA
TATAAACCTTAGGGTAGCCCTTAATAAAGATTTTAAAAAC
TTATATGATTAAGTGGAACAATAAATGTATTTAATGCAAA
AGGCAACAGTAAAAGGGAACAAAGAATAGATGAGATAAAT
AGAAAAATAAGAGGATGAAAATGATACACTGCACAAATAC
TAATCATACATAAGTGGAAGGTAGCTGTATTAAGCAAAGA
AAACTCATGGACAAGAACTCATACCAAAGATGAAGAGGAG
TACTTTGTATTGAGTAAAGGATCAGTGCATTAAAAAAATA
ACACTCCTAAATGTGTGTGTGTGCTATATATATATATATA
ACTCTCAAAATACATGAAGTATAAAATGGCATAACTGAAA
GGAGGAGTAAAAAGCTACAGTTAGTCTTATAATTTTCAAC
ACTTCTGTCTTATCAATCAATAAAAAAGGCAGGAGATCAG
TAGATTTGTAACAAACTTGAACACACCATCACCAGCTTGA
TCTAATTGATATATGGAATATTACACTAAAAAATGGAATT
CCAGTGTTCAAGCACACATGAAACATTCACAGAGATACAT
CATATTCTGAACCATAAAAGATATGGCAGAGAATTTAAAA
CCTACAGAATATGTTCTCTGATTATAATTGAATTAAATGA
GGCATCAATAATAAAAACACAGCTGAAAAATACCTAAATA
TTTGGAAATAAAACAAAATATCCATAAGTAACCCATGGGT
AAAAGATAAAATAAGAAGAATTATGATGAAAATGCAACAC
ATTAAATTGTATGGAATGCAGCTTTACAAGCATCTGAAGA
GAAATTCATATCTTTAAATTTTTATATTGGAAAGGTTCAA
AATTTAATAGCAAAAAGGAATTGGAGGCAACAATTATGAA
CTTTGAAAGTGTTTTCTGTACAGGAGCGCAATGAAATCGG
GCAGTAACTGATGGGTAATGTTTGATCAATAAAAGCTTTG
TTTCCTCCTTTTCCTTTTTTCACTTTTTTTTTAGTGGGAA
AGATTTTGGTGAGTAAATATGGCAAATATCTACCAAAGAT
GGCAAAATTGGTCATGAAAGAATATAATAGGATGTGATCT
TATGCAGGAATGGAAGGTTTTTCTTGGATAGGGGTGTAAA
ACTTTCATCCATTTTAACAAACGGGAAAACAGAATATATA
AATAGAGATGAAGGTATGTTTGTGGCCCCATGGAAAAGAG
CTTGTGGAAGTTGATTTTTCTTGTTTCCATTTGCTTAGTG
AAATAACAGTTGAGATTATCAGGGCAGAGGGAGGCTCCGG
GCCCTTGAGAAACACTGGCAAGTGGCAGAGGGAAGATTCA
CATCCCAAAGGAGCAGAGAAAGAATTTATAGTGGAAAATT
TTCTGAAATAAACGTTCTAAGTAAGGAAAGGTCAGAGCCC
TGCAGTCAGGAGGAAATCTGTCTAATGTTTATTCACGCTG
AGGGGAGAAACTTTGAGGCATCTTAGGTATTTGACTCCCA
AGGCTTTAAGTTGTAACTCTCTGAAAAAAAAAAAATTGTT
TTTATTCCCGGCTCATGCTGCTGACTTTCCTCTTAAATGT
CAAAGACATATTTATTCTTGATTATTACATGCATTTTTGA
GCATATGGTATCTTAGAAAAGAAAGCAAACAATCACCAAG
CACTCAGTGATTTCCCTTCATGTACCCTTCTGACAGCATG
AGAAAAGAGCTGAAATAAAATGTTTGCTACGGAAACTTTT
TCACTGTGTTTTTCAAGTATGTTTTGTTTTAAGAAGATCT
ACCTCAGGCACTGAAACAAGCACATAATCATCTGTACTGT
CATTCCCTAATGAAATGTACCTTAGATTCTTTTGGGAGAT
TTTGCAAATTTATTTATCTCTTTAGTCAACCCAGTGGTTA
GTGACTTGTTTTCAAAAATATTTTCCTTACCATTCTCAAA
ACTCACAGAATTTTAAACTTGAAAAGATACCTTGATATCC
CTAATATAACTGAGTTTTTAGTACACTCAGAAATAATTTT
TGGTAAATTTTTGACTGATGTACATCACTGGACTTCAGTT
ACACGCTGTCAAAAATAACCTGACCTCTTTACGAATCACT
TTATTATTCATTTGACATTTGTATACCAGTGAGTTTCAAG
AGGTTTTTGGATAGTGTGGTCATGACTATGTTAAATTGAG
TAACTGGGTCAGGGAAAATTCAAGAGGCTTAAGATCTGGA
ATTGGATTTGGTGTTGAGGGAAGTTTCCTTCAAAACCTGG
GAGAGGATTTAAGTAAGTAAAACATACAATTTAAGGTGTG
TATCATTCTGGATGAATTACTCTAACTCAGATCAAGGACT
AGGAAACAATACAGTGCTTCAGCTTTCAGAAAGAGTACAA
AATGAGTTTAGTTACTCTATAAGGAAAAACAAAAAGTAAG
CTCTTGAATTTGCAATAATGTTGACTTGTTGCTGAGTCCC
CAAAATTTCTGGTAAGATTTTGATAATATATATGGAGATT
CCGACAGGCAAGCAGGTTTTTATCAGTAAGTATCTGTAAA
GAGTGGTACATTTTCAGCCACAAGAGTGAGAATCAAAATC
AGAATTACAGTCCCTGAGAGATCATTGAAAAAGCAAGGAC
ATTTTTTCCTAAAACTAGAACTCAAGGTAATGTTTCAGTC
CCAGATACACTGTTAAATCCCTTCTGCTGAAACTTGGCAG
GGGGACAAAATTATATTTACAACCATACAAGTTTGAATGC
TGAGGCCCAGAATGCTAGACCAAGTCTTCTTTTAATTTTT
TTGTTTTTTGACTTTAGTGTAGATTGTTCATGAAGGCTAG
GTCATTGTCGAGTCTGTAGGTTTGGGTGAGTGATACAGTT
TAATTAGACTACAACTAGTTGGCCTGATGTTCTACTTTCT
AATAGCCAGCTATTCTGTTGTAAAATGCAACAACACATTT
TAATGGTAGAGTATTTTTTAGTGATTTTGGCTGTTTTCTT
TTAAAGTATTTTTATTTAAGAGCACTTTTGAATTATTTTT
GTATTTAAAATAAGGATGTATCATATTTGAAGCCTACTTC
TCTAAAGACATCAATTACAATTAATCACAATGAAACGTAT
CATTTTCTTAATTCAGTCATAAAGTTAGGTCAATTAGTTA
TAGATGATAGATACTATGGATCCTCTGTATCAGAATTACC
TTCAGTTTTTGATATTATCTGATATACGTATATGTAATCT
AACCTTATACTTTTTAACAGTCTACATATTAGTCCTGTAT
ATTCTAATTATGAACAAAATAGACCCTGAACTCAAGGTGC
TTTTGAGTCCAATCTACTGTGAGGTCTTCATAGGGACATC
TGTGAAGAAATTGTTCTGTGGGCAAGGAATACATTTGGCA
AGAACTGTTTATACAACAATACATTCTAATGTTTTCAAGA
TAGGTTTGTTTTCCAGATTGCCATAAGACTTTTTTTGTTC
TTTATAAGTGTTTGTGATTAGTTTGCTCAATCACCTATAA
ATTTTGGACAAATATATCTACATGTATTATTTTAAGTTTT
ACAATTCAGTTTCACTTTATATACTAGTAATCTTAAAAAA
TAAAGTGTCCAATGAATAAGTTAGCAAGATATACTCAAAG
TATGTGGGGTAAATAGATCAATTTTCAAGTGCTGCAGATG
GATTTTATAAATTAAAAATTGAAAGGAAAGTGATGCCTTT
GATCAAACCAATGTTTCATCACTTCTAGGTGACAGACTCT
AATTGAGAGTCTAATAAAAATTATAAATTTATGGATAGGT
AAATAATTCATGTATAAAATTTCATCTAAAATGTCTGAGT
TCTTTAATGGGTTATTTGGATTTCAGTAAAATAATTCCTG
CCATAGGTAAAGTGATTTATTATAAGTCCTTAGAACAACA
ATCAATATCTTTTAGATAGTACAATTTATTAAGTTGAATT
TTATGGAGACATTCTTCACTAATTTAATTTTTAGGCAAAC
TGACTTTTTGTAAAATGTTCTGTTTCACAGTAGCAATAAA
CATCCAGGTGATGTGATAGTGTCCCAAATTACCTACCTTT
ATTATTACAGCATTTTTATTCTAAAGTTATCACAATAAAC
ATTTTGCTCTATGGTAAGAAATATGGAGCATTTTACTTAA
GGATGAATTTGTCCCCAAGAAAATTTAAAAAAAAAAAAAA
ATCAATCTTACCCTCTGCTTTTAGAAAAAAATGAAGTGAA
ATCGTGTTTCTTTGCTAGTTTCATTATCTGTATTAGGAAA
ATTTTTCTTTTGTATTTCTCATGTGATATTTATGTTATAT
AGCTCTTTTCTTTTTTCTTCACTTAATGATCCACTCAAAA
TTATTGATGTTCTGTTTTGTGAAGGTATAAATTATGAATA
AAACAAGGAAGATTTCAGAATAGGTACTTTATCCCATGTA
TTCAGGCATTGAATTGAAATATTTACTAAATGCTTTCTAT
ATGCCTAATGCTCATTGTATGATCACATTTAGTGTTCAAA
CTATCGATATGAAGTAAATATTGTTTTTCTTATTCACCTG
TGATATGCAAATGAATGCTAGGTTCTGGGAATAAGCTAGG
GTGAGCAAAATGTAGACATGGCCCTTGCCTTCATAAAGCT
TATAGTTTACCGAGGACCAACTTTTAAAAATGCTAAACGT
TAGATGGGGTTAATTGTTTACAGAATACAATGGGATCAAG
TAGCATCATCTATCCTAGTGTACCAGCAGTCAGAAGAAAA
GGCTTCCTAGATAAGTGACGTTTTAGCTGGGATGAGAGGC
ATTAGTAGGGCTGAACCAATAAAGAATGTTCTTGGTAAAT
GGTCCTAGGTGAGAAATGCTGGTTATCTGAGTGGAGAATG
TGCATTATCACTAAGTGGAGGAATGCAAAGACTGAGGAAA
TAGTTTGGGAAAAGTTTAATAAAGGTGGTTGTAAGCCTTG
TTAAGAAGTTTGAATTTGATGCCAAAACAAGGGAAACCAC
TATAGGATTTTAACAGTAAGAATTTTGGTTGGAAAAAACT
TCATCTGATAACATTACAGAATTAGTGAAAAAATGTTACA
AAGCTTGAGATAGGCTGACTGGGGGGCTGTTGCCCTTACT
CCAAGCCAGAAGTGACAAGTTTTTAGATCAGGTTGTGGCA
CTGGTGCTGGAGAAAAGTGGAATATATTAGACCAATATTT
AGAGGCATAATCAACAAGATTTGAGAACTCACCAAATGTA
AGGTAAGTGAGACAGAGAAGCTGATGATTTAGCATCCGGT
AGTATTTTCCTTTGGGAAAAGGGAGGATTACCAGTAGCAA
GATAATTTCGGTTTGGGATAAGAATGTCCAAGGACAACCA
AGTGTCAGATAAACCAAAGGAGGATGTTTTAGGGAGCCAG
TGATCTACAAGTCAACTGTTGCCAAGGGTTAAGATAAAGA
AGAAAAGCAAGTTGCACACATCCATTATACAATAACTAAA
ACTTCTGTAAGAAGAAACAGATCCATGGTAAGTTCCCTGT
ACTCATGTGTTTTGTAAGCTCTGAAGTGAAAATTAGAGCC
CAAGGTTGGTGACTCTACAGATCATGCTTTTCTCACTTAC
TTTTTAAAAACTAAACTAGACTTTTTGTTGTTATTGTTAA
GCCATTCTAGGTTTACAGAGAAAATGGAACAAAAAATATA
GAGAATGTCCGTATCTCACCCCCTACACTCCTCTCCCCCT
ACACCCCATTTTCCCATTTTTATCTTCCAGTATTGTGGCA
CATTTGTTGAAACTAATGAACCAATATTGATAAATTATTT
AACTAAAAACCATAATTTACATTAGGGTTCACTCTCTGTA
TTGTATATTCTGTGGGTTTTGATAAATGTAATATGACATG
CATTCACCATTATAATATCACAAGGAATATTTTTAGGGTC
TTAGAACTATTCTCTGCTTTACCTATACATCCTTCTGCCC
TTTCTTTTTCCCAACCTGGCAACCACTGACCTCTGTACTA
TCTCCATAATTTTGCATTACTACAATGACATATAGTTGAA
ATCATGCATTATGCAGCCTTTTCAGATTGTCTTTTTTCAC
TTAGCAATATGCATTTGAGATTTTGCATGTCTTTTCTTGT
CTTGATAGTATATTTCTTTGCATTGCCGAATATTCCATTG
TATGGATGTAGCACGGTTTATCCATTCATTTATTGAAGTT
CATCTTGGTTACATCCAAGTGTTTATAATTATAAATTAAG
TTGTTTTAAGCATGTGCATGCAGGTTTTTGTAGAGACCTA
CATTTTCTATTCACTTAGGTAAATACTAAGTATCCCAATT
GCTGGATTATTTGGTTAGGGTACACTTACTTTTGTAAGAA
ATTGTCAAACTGTATTCCAAAATTGATGTATCATTTTGCA
TTCCTTCCCAGCAATGAGTGCAACTGCCTGTTGATCTATG
TCCTCTCTAATATTTGGTGTTTTCAGCATTTTAGATTTTA
GCTATTATGAAAAGTGTTTAGTGATATCTTACTGTTTTAA
TTTGCAACTCTCTAATGATATGTGTTGAATGTCTTTTCAT
TCTTCTAATCTGTGTATGTTCTTGGGTCAGATGTCTGTTC
AGATCTCTTGCCCATTTTAAATTCAGTTGTTTGTTTTCTT
GCTATCTACATCTTTGTGTTTCAACATGTTTAGTCCATTA
GCATTTGATGTCATTATTAATATGGTTAGATATAGCTCTA
TCTAAATTGTTTTCTGTTTGTTTCCTCTGATTTTGGTTCC
TCTGTTTTTCCTTTCCCACATTTTTTATTACTTGGTTTTG
TGAAGCATTGAATGTAGTATACCTATTGACTTTTTAGATA
TGCCTTTTGAATTTTTTTTTTTTTTTCGGGAGTGCTCTAG
GGATTACAATACACATTCTTACTGCTTCATATCAGATTTA
TGTCATTTTTATACCACTTGTTAAAATTATAAACTTGCAT
TTATTTGTTTTATACTGCCCCATGGTATTGTTGTTAGATG
TAATAATTTATCCATAGATTAGAAACTACACTAAGCAATA
TTATAAATTTTGCTTTATTCAGATTATATATTTTATAGAA
ATTAAGAGGAAATGTTTTTTATAGTCACTACAACATTAAG
CATTTGTTACTCTTGTTTTATTTCTGAAGTTCTTTCTCCC
TGCTATCATTTTTCTCGAGCTTATATAGTTTTCTTAAACT
TTTCTTGTAGTATGATTCCAATGGCAGTACATATCCTTAG
ATTTCTTTATTTTAAAAAGTCCTTTATTTCACCTTCCTGT
TTGAAGGAGTTTTTGCTAGATACAAAGTTCTGGTTTCATA
GCTTTTTTTCCTTCATTCTAAACTTCAGAATTTTTTCCAG
GGTGGTTTGACTTTCACAATTTTTGATGAGAGTCCTTGGC
CATATGACTCTTTCTTTGGGTGCTATCAAGATTTTGTCTT
CATTTTTGTTTTTTAACAGTTTTAATGCAATGTGGCTAGG
CATAGTTATCTTTTTGTTTATCTAGTTTAGATTTTGCTAA
TTTTCTTGAACTTATAAGTGTATGTCTTCTACAAAATTAA
AAAGTTTCTAGTCATTATTTCTTCAAATCATTTTCTGCTA
TTTTTTCTCTTTTGTTTTCTTTTTGTGAATTCAATTATAT
TATGTAAGATCTTTTTACTGTGTTACACAAGTTCCTGAAC
TCTGTTCCCTTTTCTTTACCTCTTCTCTTTGTTTTTCAAA
TTGGGTAAATTCTATTGATCTATGTTCAAGTTCACTGACT
CCTTTCTTCTGTCATTCCCAATCTATTTCAAAGCCCATAT
AGTGAATATGTTTTTTCATAAACTTCGGCTTTTTAATCTA
AAAATACTTTCTATTACTCTGCTGAAATTTTCTTTTTTAA
TTACAAGCATGTTTTTCATTACATTACTGATCATAGTTCT
AGTAGAAGCTTTAATTCCTTCTCTGCTCATTCTAACATTT
CAGACTGTCTAGTAGCTACCATCTATTGGTTATCATTTTA
TTTGTTTCCCATGCAAATAGGTCACATTTTTCTGGAAATT
CATGAATTAAATAATATTGCATTGTATTTTGTATATTGTG
TTATGTTGCAGAGCCTTGGATTCTACTGTATTCTTCCAAA
GAATGTTAGTGCTCTCAATTTAGCACAGGCTAAGTTGCTT
AAACTCAAAATAAAGAAAACTCCATCACCATTGGTGTTGG
TAGTGCTTCACAAATGTCAGCTCGGATTGTTTTTATGCTT
TCCCATGCATTCATGGTTCAGAGGTCAGCCAAAGTTGTTT
ACACTCATTCACAGAATTTGTGGTTTCTCTTTGCTACCTC
TCCCTTTTCCTGTCTCTGGTGGCTCTGGTTGCTCCAGGCT
CCACTCCCTTGTTGTTCTGGCAGGTTTTCTCTGGAGTTTT
AGCCAACTTGTGCTGTTGTGGTAAGCACAGCTGCCCTCAG
GTCACAGCAGCAAAAACATGGAAATTATGACATGCAAGAT
ACTTCCTCCAAGTTTTAATTTTCCTCTAAATTCTGCCTAC
TTTAGTTGATTTACTAGGGCCTTTATATGCTTGTTCTACA
GATTTTTTAATAGTTGTCATATGCAAGGACAATTTATTAG
GAGTTTATTCTTTCATATTGATAAACCTCCTGACCTCCTC
TATTTCTTCTTTTATTATTAATGTTACATTTTTTGCTGGT
GTCAGCAGATAAGTCTCACTTTAAATTTTTCCTAAGAAAT
TCATTTTTCTTCTTTACCTTTTATCCTTCATTATATTAAT
TCTGCTACTACTAAGATGATACACATAATAAGAAAAACAA
CTTACATTTTTTCAATAAATGACTGCCAACCTCTAATAAA
AGGTGTATGTGTGTTGTCTATTTCACCATAGAAATCCTGT
AAGATACAGAATATCTACGGTTTACTAATGAAGAACTTTA
ACTTGTCCAAGTCTAATTAGATACTGAGGGATAAAGTAGG
GTTAAAAACCCTAGAATAACCCATTATCTTCAACACAACA
CTAAACATAATGAAATAAAATAAGATAAAAATCATAACTT
GGCATCCGCTTATATAGTGGTTGACTTTCTATTTTTTTCC
TTCTCCTTTAAAATTGTGTACTTCTAGTGAAAGAGAAATA
ACAGTAATCCTCCATTAAATTATCTATAACCCTCAAACCT
CAGATTTAAAAGCATGTAAAATGGATTAACAATTATTCAC
TTGATGAATCTTAGCAGAATTATTAGGCTCATTCTGATAT
TTGAATATTTGCCTGTAAGGTGCATATGGTCCATGTAAAC
CATGCTGGACTACCATTCATCAACTTTCATGTAACTTAAA
GTTACTATCGTATTTTGGGTTGCTATAACAAAATAGCATA
TACTGGGGGGATTATAGACAACAGAAATGTATTGCTCACA
ATTCTGGGGGCTGGAAAGTCCAAGATCAAGGAGCCAGCAG
ACCTAATGTCTGATTAAGACTGGCTTCCTGGTTCCTAGAT
AGTTGTCTTCTTGCAACATCCTTACGTGGCTGAAGAAGTG
AGGGAGCTCTCTCTTGGGTGTCTTTTATATGGGCATTAAT
CCCATTCATGATGACTGCCCTCATGATGAGGCCTACCAGA
GGCCTCATCTCCTAGTGCCTTCACAATGTGGGGTAGGATT
TCAACATGTAAATCTGGGGAGGAAATGATCATTCTGTCTA
TAGCAGTTTCCAACCATAAATAACACCTTCTTCTATCTGC
ATTTGGATAAACAGTCCCTTGTGCCTATCTGTATTTTGGA
TCTTCCTTTCCTTCCACTAATAGTACTGTCAGATAGAACT
TTCTGTGATGGTGAAAAATTTATATAGCTCTGCTTTCTAA
CATGGCAGCCACTAGCCATGTGCAGCTTTGAGTATTTGAA
ATGTGGCTAGTGTGATTGAGTAATTAAATTCTTAACTTTA
AGTTTAGATACTTCAAATTTAAATAGCCTTATGTGCCTGG
TGGCTGTTATATGGACAGTACTATCCTAGAGCATTTCTGT
GCTTCCTTTTCAAAAATGTATTAGCTAACTGTGTGGCATA
TTTCTCTAATAATCTTCCTTGACTTTTTTAAATTCATTGA
ATTTATGGGGTGACTACTCTGTAAAGGAGTTCGTGTTAAG
CATGATTTTGATTCCCTTCCTTAGTCTAAATGTCTTTTTA
CAATCTTTTTTGATACATTTTATTATATCTTAGAGTTTTT
TATGTCTTTAAACATACCACACAGGTACACACACACGCAC
ACACATACGCACACAAGTCAAAATTCTTTTACCTTTACTA
TTATATTTAAAAAAGTAATTTTCTAAGCATGTTATTATTA
TACGTACATTTTTTATTTCTCCTTGGAAATTCCTATTACA
AGTTATTACTTTTGCTACCTGTCTGAAAGCTTCTGACTGC
CGGAATTTTCTAGGAAAATTGTTTTTAAGTCTGTCTAGCT
ATTTTTTCTCTTAATCTTTTCTAATATTCTAAGTGCTAGC
AATTAGCTATGATTAAATTAGCTATTACTACCTTCTTCTA
TGGAAATAATAGGTATCCTTAACAAGTCCTCACAGTACTT
TTTATGTTTAAGTTTTAACTATGAATGTGACAAAGCAAAC
TGATTGCTTACTTTTACTTTATACATTATAAAAATTGTAA
CTTATGATATTTTTATTTTGATCACTTCAGGATCACCAAA
CAATTTTGAGAGCATGGGCTGTGAAAGATTTTGCTCCAAA
TTGTCCTTTGTATGTCCAGATATTAAAGCCTGAGAATAAA
TTTCACATCAAATTTGCTGGTAAGTTTTTATCTTGCATGA
GATCCATTGAATTTCCTGAAACTCCTATAGTGATTTAAGA
GTTAAGTCTCTGAACTAAGTGGCAACTTAAAATATTCAAG
ATTCTAAAGAACTGAAAATGATTATCAAATGCCAACTGCT
TATTAAAAAGACCTTTGTAACTAGGCTATCTTATTTTTAC
TTACTATTATTTAAGAAAAGAAGTGTTTTTGAAAATTTTT
AAATATACATGGTGATGACTTGCTATGAAACAATTTTTGA
ATGGCAGTAATGACATTAGCACTAAGTAAAATCTTAACAT
GATGACTTTAAATTTGAGTGCCACCACTTAAGACAGGTAG
ATTAATATTTTGAACCTTATTTCCTGTCTATTAAAAGGCC
ACACGGATTATGTCTCTGTTTTATTGGGGTTAATAGTAAG
GATTTAATAAATAATGTCTGAAACATATTAAGTGTTCTAT
TGTATGGATATTGTATCAGGACCTTAAAACAATATGTATT
TTCGAAAAATAATTTGTGATTTTGAGTGTATTTTAACAAA
AATTCAGAACAGACTTCAGTTCTTTCTCTCTTCTTTAGCA
CGCCATTGGTATGTTTCCACAGAGAGATCAACTTTGCTGA
AAAAGTTTACTGCTAAAACAAAAACAAAAAACTATTTACA
TTAATCTATTTTCTAATTCTCATTTTGTCATTATTTTAAT
AATAAAGTAATAATAATTACTTTAATTTTAAATCATATTT
ACTATTATTATATATTACATATTAATAATACCATCAAAAT
GAATGAATTATTTACAAATTCTATCCCAACCATTTGTCTC
AATATTTCTCACTGTGACACCTGATGAAATTCTTTTTATT
AGTGCCTACATCCTTTTATGACTGAGATTACAGCATTTCA
GAGGATCTCTTTTTATATCGTGTAAAGATGAAGGCATCCT
AGTTTCATTAAAATGCCACAAAAAGAATTTGGAGTGATGT
ATGAAGTTCTCAAAACAAAATCATATATTTTATATCTCAG
CATGATATCAAAAATTATGGACTTTTCCTTTCAAAAGACA
GTGTATCAAGCTGTCACTTAGTTTGTGTAAGAGATTGTTT
AAATAATGGCCCTCAAGAAACCATGCTGTATGTGTCTGTG
CCCTGTTGCCATGTGATTTTGCAGCTTTTTGCCATGAAGA
GGTGAAATCTATTTCCCCATCTTTGTATATAGGGTTTGCT
TTGTGATTTGCTTTGACCAATATAATGTAACAAAACTTAC
ACTGTGGAACAACAGAAGCTAAGACTTAAAAGGCCATACT
GGTTCTGCTTTTGCTGTTTTGGGAACATTGCTCAGAGACT
ACATATAAAGAAACTCAGTTTAGCCTCTCTAAGAATGAAA
AATCACTTGGAAAGTGAGGCTCATCCATACCAGCACCTCA
CCTGTCCAGCTCCCAGCTTACTTACCAGCCAACCCAAGGA
ATCATGCTGACCCACAGAATTTTGAGAAATAAAATGGTGG
TTAAGTCACTGAAGTTTGGAGGTTACTAGTTGTGTGGCAG
TAGATAACTAATACTGTTGGTGATAAAATAATAATTATTT
TAATTTTAAATCATATTTACCTGACAATATTTATTATATT
CCTGTCCTTGTACTCTCATATGTATGAAGTAAACAGATTC
CAATATTCATAAGATATGAAATGAGACATTTGCATTTCCA
TTTATTTAAATAGCTCCTTTGGTTTACCCTAAATTGTGGA
AATATAATCATGACTATAATTTCTGTTTAAAAAGTAAGCA
AAGTGGCCGGGCGCGGTGGCTCAAGCCTGTAATCCCAGCA
CTTTGGGAGGCCGAGGGCAGATTGGATGCTTGAGGTCAGA
AGATCGAGACCAACCTAGCTAACACAATACAAACCCCGCC
TCTACTAAAAAATACAAAAACTAGCCGGGCGTAGGTGGCA
TGCCTGTAGTCCCAGCTACTCGGGAGGCTGAGGCAGGAGA
ATGGCGTAAACCCGGGAGGCGCAGCTTGCAGTGAGCTGAG
ATCCGGCCACTGCACTCCAGCCTGGGCGACAGAGCGAGAC
TCCGTCTCAAAAAAAAAAAAGTAAGCAAAGTTTACTTTCA
GCAAATTGTCCTTTTTATAATAAATTTGTCAAAATAACAT
GATTGAAACTGCAAATTCAGGATTGAGACATTTCATGGTG
ATGTAGTTGCTGTCCTGTGTACTGACTGCATGACCTCAAG
CTTCTTCAAGTCTTTAAGCTCGAGTTTTTCAAGTTGTAAA
GTGGGGATGATATGAGAAGCAACCCCTTCTTGTCATTGTA
ATACTAAAAAGGATACTTAATTTTTAAGCAACCAGTAAGT
GATGCCTATTTAAGCAATTGGGATAATTTATATCCTGAGT
GCCTATTTGTAATCTTCATGACAAATTTATATTATACTTG
TTTAGAGGAAGACTAGCTGGGCTTTCCCATAATGTATTAC
AAACAGTTTATAAGAGATATTTCAAAAGCATATAATTCTG
AGCTTACACACATTTTCTCAGAGAATAGAAAATATAAGAT
ATCTTCTCAACTCATTTAATGGGAATAACGTAGCCTTGAT
ACAAAACTCAGTAAGGATAGTTTTGGAAATGACATTTAGA
GTCTAACTTAATTGGTTAACAGAGTTGAAAAATCATATAA
AATATTTTAGCAAAACAAACCAAGTAATATATTTATAAAA
GAATATATAATCACCAAGTTGAAATTATTCCAGAAATAGA
TCATTATGTCAAAAGAGAATAACCATATCACAATTTTAAT
GAATGTAGGAAAGTATTTGAGACACATGTCACATTCATTC
ACAATTAAAACTTAAAAAAAAAAAAAAGATATTGGAAAGC
TAGGACCAAAAACTTCTTAATCTAAGACAAGTTATCTTCA
AAATAACAAAGAAAAAATTATATTTAGTAATAACATATTG
AAAAGCTGTCATTTAGGTGCAAACATAGGTGTCTACTAAA
ACAACTTTTATTCAGTATTTTTCTGGAAATCATAAAAATG
GCAGTGAAGCTGGAAAAAGGTAAAAGATATAAGCATTGGA
ACACAAGAAATAAAATTGTCATTGTCCACATATCATCAAA
TTCTCTACAAGGAAAATGAAAAAGAATTTATTTCTTTCTA
TTCACCTTTTCCTTAGAGCAACTCATCTATTTATATAATT
TGCAAAGTTAAAACTCTTCTTCAGTATCCACTATGAGCTT
CAGTTTTGAATCTTGAACTGCATGGTCAATATCTTTTATT
AGATTTCTAACAGCCCTCTTAAAATTAAAATGTTGAAAAA
TAGTTATTGAGTTTTCTCTGACCTAAAACCTGTTTCTCAC
CCATTATTCTCAGCACCATCTGTTTAGAACTCAATCAAAA
ACCTGTGAGTCATGTTTTCCTTCTCTGCATCCAATCGCAC
ATCTTGTCCTATGGGTTATATTACCTAATCCACAGTGGCA
TCACAACCCTACCCATTATCTCTCACTTAGGCTATTTCAA
AAGAGTCCCGTTTCGTCTTTTTCCGGGTATTCACAAGTTG
TATCTGTAAGCTTACTGCTGCACTTCATGTCCCCCAGAAC
ATTTGCAACAGTGATTGCTGTTTGTGTATCACAGCAGGCA
GCTCCATCTTCATACCTCCATTGTAAACCTAAACTCGTTT
TCTTTTACCAGGACACAATGCCAATACCCTTTCACAATAT
CATTATTTTTTAAAGATTGTTTCTTGTGAATAATTTGTGT
CACTTTTTATGGTTCAAAAGTCAGATGGTAGTATAGCTTT
GGTTATGTCAAATCATTTTTTTTTCCAGTGAGAGACTTTT
TTTTTTTTTACCAATATAATATTTTTGTTAGAAGTGGCAA
TTGGTACTGAAAATGACAGAGGCAATGGCAGTGTGCCATA
GACATGACTAATACAAAAATGTGTTTTTGTAACATCTTGT
ATTCTCTGTCAAACTCTTGTGGGTGCAGCAATTCTAGTAA
AGCTTCTCTAGGGTCAAATATCCGATCTATAATCACCTGG
GGAAACCTTATGCCTCCATGTTATGGAGCCCTTCATAAAT
TCCCCTCCTCAGTTGCAAAACCAAGATTAAAGGGCACAAT
ATTATGGGGAAGTTTACTTATCAGATACGTTTCTGTAGCT
CAACATTTAATCAGACTGAAATCAACTTCATATTTTCTTC
TCTACTGTGCATTTCCCAATCATTTAATGCACGCCCACAC
ACACACACACACACACGCACACACCCCAAACCATAAAAGA
AAAAATATGTACTTTACTAGGAAGATAACTTCTTCATTGA
AAAACCTTGAATGAACTTTAAAAATAAACTGTGCTCTCCA
ATTAATCAATTTCAGCTAAATGGAGTTTGCTGTTTGTCTC
CTAGTCTGATGAAGTTACTCAGAAAATCAGTGGGAGGTGA
ATTCATGTTTTAAGAGTAAATTAATAGCTAAATTTAGATA
AACACAGTATCTCTATCTTCCTAATAAAGTGTTATGTCGT
CTGTGAATATTCAGTTCTCTTAGGTTCCTCATCCAACTTT
GTTTCAACTGTTCAGTCCTACGAAAATCTCCCACTTCATT
TGAACAGATATGAGAAGAAATAAAAATTAAATTGGCAAAT
TTTTACCCACAAGTAGGAGTAAAGAATATAAAAACAAAGG
ACTGAATGAAAGTGTGAATTATCTATTTTCCATGCTTCTT
TTTTAGTCCAAAGTCTTGAGCTATTTTCCATGCTTTGGTT
ATGGTATTTCATATATAACAGAATTTGATTGCAATTTGTT
CATGAAAAATAGAACCATATCTCAACAATAAAGTGTTGAC
TGAATGAAATACTTTGTACTTCGCAATTCAAACCTGCCTA
GAAGAATGCATAATTATACTAGAACAGTAGGAGTTAGTTC
TTCTAACAATTAAAAAAACATTTTTAATTTCAATAAGAAG
TTAAAAGTCCAAGCAGAAGTAAATGTGTTTTTAGCAATGT
CATAGACAATATTGTTTAAACATGTGTCTTTCATAGAGTG
TGATTCCCATTATAAAAATAATAATATTTAAAGTGCACAC
ACATATATGCACATATCTTGGAGAAATGATTCGACCACAA
AATGAAGGTTTTCCTCAGCTTAGCCATCATCTATTTTGTA
CTAAATCACTAGATATTCCAATGCATCACTTTTTCCTACC
CAAGAAAGAGAGTGGGAAAATATTTCCAAGCAATATAAAT
ATTGGAAATCATCTTAGCTGTTTCTAAATAACATATGGAT
GTTCAGGCTTGACTTTCACCAAATGGTAAAGTGTGAGATT
TTCATGCTGAATGATTTCTTCATTTCCCATATAACACCCA
CATAGACATCATTTTAAACTTCATTTTTACAACCTACTTA
AGAACATAATGCTTAGAGTTGTTATATTTTCAAAATATAA
AACATTAAACCTTTGAAAATTCTCAATTTTTTGGATGGAA
ACCTTTTCTCTTTGACTTTTTTTAATTATTGTGGAGATCA
TCAGAAACCACTTAACATAAGACCATGTTCAAACCCAGCA
CTGTCTGGAGAATCTTTAATTTTTTATGCCATTCCTCACT
ATTTTTTACTTTCAAAAAATCAAACTTACACTGTTTAAAA
CAGTTATACAATTAAAAAAAAAGTATTCTCTCCATCTACA
TTCAAAAACTGTGAACATTTTGCCACTTTTGACTAGTCTT
CTCTTTGTACGCATACACAAATACATATTTTTATTTCAGC
AGAGCTTTCTTAAGAATAAGGAAATTCTGCTACATAACAA
TGCTAAAATTTTTACCCCTAAAATGGTCAATAGTAATTTT
ATGAATCCAGTTTATACACAAATGTTATTAATTGTCTCTC
AGATTTTCCTTAAATCTGTATTTTAAAATTCAGTATTAAA
TCAAAATTTTATTTTTACTAATTTTTTTATTTCTTTTTAA
ACATTTTTATGAAATAGTTTTAGATTTATGGAAAAGCAGT
ATAGATAATACAAAGAGTTCTATATGCCCTCTACATCCCA
CAGCTTCTCCTAATGTTAATGTGGTATATATAACCATTGT
CCATTTAATAAAAACAAGAAATTGACAATGGTATTATTTT
TTAGGTGAAAATTTTAAAATTTAAATATTGCAAAAGATGT
CCAAGCCATCTTTCCTGTTTATTTTCCTTGACATCTGATT
AAATTGACACTGGACATTAGGTATTTCAAGCCATTTTCTT
GTGGGCCACTTATGACTTTAATTAACTAAAATAATCTTTT
TGTTTCTCTCTATTAATGTTTTTTATAGTTGTATATTTTC
AATAACCCAATTTCTTGGTTCTGAGTACCAGAGTAAAATA
ACGCTTATTTTTTTAGAAAGTGCCAGACATATTCTATCAT
ATCCTAGGCCTATGATATTTAGTCTGCCAAATAGTTCCTT
GATACAAATGTCTTATGAAAAAGACCAGGTATGCTCTCTT
TCACTCTTGAATACTTCTTCAGAGCATTTTCTAGAGTTGT
ACTATGATCAATGTGTTGTTCTATGCACTAGTGACATAAT
GATGAACTAGATGTAATAAGTGTTAATTCCAGTGGCAGCT
TTTCTCATTGCCTTTACCTGTCACCCTTTAAAAAAGTCAA
TGCACTTATATATACTTCCCAAGAATACCACTCCAATGAG
CTTATCCTTACTACATAGAGCTTTATTTGAAGCCTTACAA
CCCCCCTTTCCTGCCCTTCACAATCTCCATGTATATCAAA
CCAATGATTCCAGTTATGCTCTAGTCTCACTCTATATTGC
TTGATGAATGTAGTCAATCTCATACACCTACAATAGACAG
TTAAGGCTTTCATGATTTAGTTTCCCCATCCCAGAAGTAA
TTGGTTTTGCTTTGAAAAGAGTCTCCTAACAGGTTTTTTT
TTTTTTTTTAAATAAAAGAGTGAATGAGATCTTAACAGTA
GGATGGTCAGCAAGCGGAGATGACAGTTCTTATAATGGGA
TGTTAAAACTGTCATTGCCTCAAATCACCTTGACTTGGAA
CTTCATATTGTGCATATACAAACACACAAATGCGTATGCA
TCCGTGTGTGTACATGTGATTGTGAATTAAATTTTACTAA
GATTTTGTTGGAGAAGGAGTGTGAGAATAATACAAGTATT
AGGTAAAGACATAACATTTTAACTAGATAAGAAAATAACT
CTAGGGGAAATGTTGAGTGCAGTGAGGAGGACAAAAAGAA
CCTCATAGGAGTGATTATGTAGGAAGCTGTTATAGTTGTC
CAGGTGAGAGATACAGAGAGAGCTATCATAATGGATATGG
GGAATGAGAACATATTCATAAAACATTTCATATATTTTCT
GTAAACTTAAAAATCGACTGACTGCAGCAACTAAGGGAGA
TTGAGAATATCATTTTATCTTTGCTACTCTCACCTTTTCA
TATATGTTCACATTTAATATGAATTCTGTTATAGTACTGA
ACAAATTGATTTATAGTCATTTCAATGACATTTAGCACCA
GAATATGAGTTTAAGTGCCTTATACGTTCAGTGATTGCAC
AGTGCTTGACACATAACATCTAATTACTGTACTATAGAGA
ATATATGATTTAAAAGATCCACTTAAAAAAGTGATGATAT
AACCTAGTAAAATAAAAAGTATGCCAAAATAAATGAAACA
GTTTGCAAGCACACAAGTAATGTTCCATCATGTTATGAGG
AAAAAAAAAAAAAAAAAAATCTAGAGTAGAGAGTGACACA
GAAAAAGAGCACCAGAAATCTAAAAACAGCTCCTTGTAGT
TTTTTTCTGAGTATTAGGTCACACATGTACAAAATGAAAC
TCTAAAAGCCAGTCTAAAAACAACCAAAGAATCGTAAGTA
GAACAATTCCCAGTGCTAAAATAGGGTGGGGAGATATTCA
CACTCTGAGCAGACATAGTAGAATGACCTTGGTGATCAGC
AGGGCATTTGAAGTCTTATGAGATACATGGTTTGCTAGTA
AGGTTGACTTAGCCCCAGAGTAAAGGGAACTCTAAATAGA
ACAGTATTAGTTTTCAGTAATAAAAGCTTACCACTAACTC
TTCAGTTTACAATGACACAAACCTATTATCTGTGTTTCTG
TGGGTCAGGATTCCTGGGATGGGTTGTGTAGCTCCCCTGG
TCGAGGTCTCACCAGTCTGCAATGAAGATATCCACTTCAT
CTATGATCTCATTTGAGGTTTGACTTCTTAGAATTTTGTC
TACTAACACTGCCCTTGAAAGTTTAAAAATCCAGCAGGCC
TTCAAGATATCAATTCTACCAAATTGATAATTCTACTCTA
CTAATTCTACCAAAATGAAGCACCCCATTTTAAACGTTGT
ATAACGTTGGCCAGTATCAAATTGTAATGACTAGACATAT
CAATAAATGGGAAATTCCGACTGTGATTAAGGTATAAATA
AAACCTGTTCTGTACAAGCTTATATCCAGAAAATAAAGGA
AAGGAGAAAAAAATTTATACTGATTTTGTAAGGCCAGCAT
TATTTGATTAGGCCAAAGCCAAAGACATTATGAGAAAAGA
AAGCCACAAGCTGTTATGTTTTATGAACACAGATGCAAAA
ATCTTCCAACAAATCAGTAGCAAATCCAATTCAGTAACAT
ATAGAAAGAACATACTGTTACCTTGTTGGGTTTATCCCAA
GGCTACAGTAGTCATATAACATTTAAAATCAGAGCAGTTC
ACCATATTAATACATTAAAGGGGAAAATAAGCTATATGAT
CATATCAACAGATGCAACAACAGCATTTTAAAAATCAGTA
ATGTTTCTGACAAAAATTTGCGCATACTGGAAATAGAAGA
AAAGCAACATCATATTTTTATTATACTTGATGCTTATAGA
CTGAGTACTAAACTCTAATATTGAAACGTCAAAGTTGTGT
GCTGTACTTCTATTCACACTGTACTGAAGGTCCTAACCTG
TGCAATAAGACAAATTACAGAAATGTTAATGTACACATTA
GAAAGGAAATAGTAAAAGTAGCTTTATTCATAAACTAAGT
GAACATTTCTTTAAAAATGGTAATGAATCTATAATAAAGC
TGGTAGTACTAATGAATGAGTTAGGAACATCAAAATGATC
TTCTTTATACAGAAATCAATTTTATTTTTCTATGCTTGTA
AAGATAATTTAGGAATTTAAATTAAATATAACCTTTAAAA
TTCTTTGAAAGTATGAAATAGATATGGGAGAACTTAATAA
AATATGTGCAAGTCTCATATAAAGAAACTATAAACATTGC
TGAGAGAAATTTTTAAGAGTGAAATAAGCTGAGAATGAAG
CTTATTTCAAGGGTTAAAAGATTCAATATTTTAACATGTA
TATCCAAATTAACCTATAGATTCAATACATATTTCAACTG
AAATTATAGCTGGCACTTTGAAATATTAATAAACTTATTT
TAAATAATATAAAAATATAAAGAAATGATAATCATAACTA
TGAAAAAGAAGATTCATGTCAGAATATCTGTAGTACCTCT
GTTTTGAAGCTTTATTGTAATACTAAAGTATTAAAGACAG
CATGGAATTATCATAATGATAGACAAATAGATAAATGGAA
CAGAATACAACCCAGAAGTAGATCAACTTCTACATTTTCA
ACAATGATGCCAAGTTAATTACCTTGGAGAGGCGATAATC
TTCAATAGATAGCTCAGGATCAACTTTATATCCTTCTGGA
AAAAATATATATCTTAAGCCTTACCTCACACCACACACTG
AATACTAAGTGGAAACAAATTATACACTTAAATGTAAAAA
GTGAGACTACAAAATATCTAAAATAAAACATAGAGGAATG
TTTTCACAGTCTTGACTGGCAAATATTTCTTAGGCACACA
CAAAAACCACAAGTCATAAGAGGAAAAAAAAAAAAAAGAA
AAATTGGCTGTCATCAAAATTAAACCTTCCGCACTTCACA
AGACAATTTCAAAGAATGGCGAGCCCCAGACTGGGATGAA
AATATTCACAGTGAATATATCTGAGTAAAGTTTGAATCCA
AACATATATAAAGAACTCTTAGAATTCAATGTTAAGAGTC
CAAACAAACCAATAAAAATAGATAGAAGAATTGAACGGAC
ATTTTATACACACACAAGGACAGACATACCAATGACCACT
AAGCATATGAAAAGATTGTCAATATCACTAATCATCAGCA
AAATGAAGGTTGGAAAGCAATACCATTACACACACAGAAT
GCCAAACATTAAAAGGATTCTTAGTATCATGTGGCTGAAG
CTCTTATGCCCTCTTGAAGCTTACATTCTAGTGGGAAAGA
TAATTTGAGCAAGAAGGTACTTAGATGGCTCTTAAGGGAA
AAAATGCAAGCATCAAGGAAAGCTTAAAATAGGGTGAACA
TACAGATATGATAGATGAATTTTGGCAAAGGGACATGTAA
GTTATACACTGACACAGGAATGGTTTAGTTATATTTAAAT
GAATGAAGATATGAATGATTCCTGAATGTTGCCATACAGT
AAGAAACCAAGGTAGAAAATGGTGTGGTCAATTAGTAGGA
ACTGAAAATACTTAATATGACTGCACCAAGATAGAGGATA
GTAAGAACTGGGGTTGGAAAAAAGGTAGAGATAAGATTAG
GAATAACTTTATAATTCACTTTATAAAGAAATATATAGTA
CCAGGTAGAAGATGGGTTTGTGGAAGATGATTATTTTTAA
TTTACTTATAGATTTTTGCATATTCTCATTTTTCTAACAA
AATCCAAATAATCAAGCATAATTAATACCATGATAAAATT
TGTGAATGGTTATATCTAAGCAGTGAAATTGTTATTCACC
TAATTATAGCTATAGGTTATGTTTATGTAGACTATAATAC
TCCTTTTACATGAAGTAAAATATCATTGCTACTGTTAGCA
AAATATATATAAATTTATGAATATGTGTTAGTCTATTGCT
ACATTTTATAACCCATGATCAATCTAATTTAATATTTTCA
TAAAGCCACTTTCATTCATGCCAAATTTTCATTTAAGCCA
TCAAGCTATTCTGTATAATGAGTCATAAGGACTAAATTGA
TAAATCTGCCAATAGCTATATCTTTCTTGAGAACGCTAGC
TCTGCTTCAAATAAGGAATGAGAAATAAGGCAAATTAAAA
AGTGGTAGCTATTTGTAAATATTGCCAAGGTGAATATGAT
TAGTGGAACTTCTAGGTTAAATGGTATTTGTACTTTTATG
GTTTTTAGTACACAATGCCAGTTTGCTCTCCAGAAATATA
TAACTTACCCTTGAACAAATGGGCAATATTAACTTTTGCC
CTTTGGTAGAAAGAAAAATAACATAAGAACTACAATAATT
ATTATAATAATAGTGGTGGTCAACACATGTAGTGCTTCCT
GTGCAAGGGCTACTGTTCTAAGGCACTACTTATAGATTAA
CTCAATTCTCACTACAATTTCATAAGCTAGTTTGTTGGTT
ATATATTGCTACATAACTACCCCAAAACTTTATGGTGTAA
ACAGCAATGCAAATTTGTGATCTCAGTTTCTGTGGGTCAG
GAATTTGGGAGAAGTAATAATCTGGATATTTATGATGTTA
CAATGAAGATGTAGGTTATTTGGGGTAGTTGCAATTATCA
AATAACTGCAGGTATTTGAAGGCTTGACTTGGGCAGAATA
TCTGTTTTCAAAGTGGTTTACTCACATGGCTCCCAAGTTG
GTGCTGGCTGTTGGTAGGAGATCTTGGTTTCTTACATGTG
GACCTTTCCTCTGGGCTGTTCGAACCTCCGCATGATGTGG
CAGCTGGCTTTTCCCAGGGCAGATGATTCAAGAGAGAGCA
AGGTAAAGCCACAATGCCTTTTATGGCATAGCCTTAGATG
TCAAACTTTGTTATTCTGCAATACCCTAATGGTTATATGG
TTCAGTCCTATTCTGCTGTGTAGGAGGGAACAGCACAGGC
ATGAATACCAGCATGTAAGAGTTATTTGAGGCAATCCTGG
AGGCTGGCTACCACAGACAGATTATATTATTATTACAATT
TTACAGATGAGGAAACAGATGCAAATATATATATATATAT
AAATGCCGAAATGGTGCCATACTAAATGGTTGAGACAGGA
CTTGAATCCACATTCTCTCTCTCCAGAATGTATGCTTTTA
ACAGACATGTGGTATTGCCTTTAATTCTTCATTTTAATTT
TCAATCTTTATTACACAGAGTTGTACATTCTTGTGTTTTT
TGTCTAATTTTTGCATTTGTATATAAAATTTATTCCAGTG
ACCTATTTTCTGCTTGGCTATTTTTCCATGAGTTATAGGG
ATTTTTTATATTCTGAAATTAGTAGCAATTTGGTTTTTTA
TATACAGTCATGTGCTGCATAACAACGTCTCAGTCAACAA
TATATTGCATATATAGTGGTGGTTCCGTAGATTGTAATAC
CATACCTTTTTCTATGTTTAAACATGTTTAGTTACACAAA
TGCTCACCATTGTGTCACAATTGCCTACAGTATTCAGTAC
ATTAATGTGCTGTACAGCTCAAAAATAGTGTGTGGATAGT
ACATGATTGGAATGTCAAAGTCATTTTATTTTTGGAATCT
GCTGATGTGAATATAGTATTGAAGAATTGCGTGGGCTGTT
TTGGGGTGGTTGAAGTTGGTGATGTTGAAGAAGGGCAATT
CAGAGTAGGTAAGGACCCCAAAAAGATAAAGCATTTGGCT
CAAGTGTCTCATAAAATAAAGCTCATTTTGCATTGAGAAT
TCCTTTTAAAGTGCATATTCCTCTTGGTGAAATTGAAATT
TCAATCTTTTTAATATGTTACTTTATTCAGATTATTAGGT
GAATATCTAGTTGATAGTAGCATCGACCTATTTGTCTGTC
TGTCTGAATGTCTCTCAATCTCTTATTCTATAAGAGTAGA
CATTTGGAGGAAGAGGGAATGAAGATTAGGTTGTTATGGG
AGACTTCCAAAAGATAACCAGTGGCCAAAAAGTGGGTTAA
TTAGAGGGATGCTTTAATTAATTAATTAATTAATTAATTT
TGCATAGTTTTGTCCAGAGTAATGTTTGCCAAAAAAACTG
TTGTAACATATTGTTTTTTCTTTTCTTTCTTTTTTTTTTT
TTTTTTTGAGATGGAGTTTCACTCTGTCACCCAGGCTGCA
GGCTGGAGTGCGGTGGCACCATCTCAGCTCACTGCAACTT
CCGCCTCCCAGGTTCAAGAGATTCTTCTGCCTCAGCCTCC
CAAATAGCTGGGATTACAGGCATGAACCACTATGCCCAGC
TAATTTTTTTATTTTTCTTTTTAGTAGAGATGGACTTTCA
CCATGATGGCCAAGCTGGTTTCGAACTCCTGACCTCAAGT
GATCCGCCCACCTTGGCCTCCCAAAATGCTAGGATTTCAG
GCGTGAGATTATACGTTACAATCATAAATTTGGCTGTGGG
TTGTTGTTTGTCTGGGAGGATCAGGCAAACTTTAGCATCT
TTCCCCATTGGTAAGGGAAGAGTATGGGTGGGCTTACATA
AATGCATATTTCTATGTATTATTTATTGTTATTAAACAAA
ACTTTACTTGTTATGGGGCTATATAACTGACTGTATGCTT
TCCTGAGTCACTTCAATTGAAGTTAACAGCTTTAGTTTCT
TACTGCTTTATTGTGGTATATTTGATAAATAAAATTGCAT
AAATTCAAGGTATACAATGTGTTGATATATATATGTATTA
TGAACTTATTTACACAATCAAGTGAGTTAGCACATCCATC
ACCTCACATAGTTCCCTTTTTAATGTGTGTGGTTAGAGTA
TTAAAAGTCTACTTTCGGCACATTTCAAGTATAAAATACA
GTATTGTTAACTATATAAGAATTACAGCTTTTTGTGATTG
ATAAAAATAACTGTGCATTTTTATCTAATTTGATACCAAG
TATAGCTGGCCAAAGACTTAACATTCTTACAGGCGAGGGA
TTCAGACTCATGCCTTGTGATTCCAAATTCAACGATTCTT
TAAATCAAGCACAGGGCAACATACTTTCCTACTTTATGTT
GCATTTCTGCAAGTTCTGGGGTTACATTTTAGTCTGCATA
GAATGTTTGATTCAAAAGTTTCTTTTTGATTTAATGACAA
GAATTTCCCGAGAGTTACAGTAAAAATGATATATAATAGA
AGATATACTTGGACCCTGTCATCACTCCCGATGATTCCTG
TCTTATTTATACTATTCAGCCCATAAAGTACCCAAATTCA
ATCTTCCTTCCATTTTGCTTATTCAATCACCCAGTGCTAT
AAACACTCTCCTTCCACCTCATCAAGTCTTCTAATGCAGT
GCTATTCAAAGTGTGGTCCAAAGACCAGTTTCATTCCACA
TACTTTTATCAAGCTACAACATGATTAATATAGCAATTGA
GAGCAGCATTTTAGAAATTTTGCTAGGGATTTGACATTAC
CACGACATCCAAATGCATAATTAGTGGACTGTCTCTTTGG
AAAGCATACAGACCACTAAGCATATAGACTAGTTTGGGCT
TTCTCAAAATCATAGGTTAATCACATAAGGCATGAGCTGC
CCGTGTGCTTGCAATGGGTTACAACCCATTCTTTCTTTTT
ATTTTACAATTAAAAAGAAAAAGAAAACTGGCCCTTCATC
ACAAATAGCTTGAGAACCATCATTCCATCACATCATCAGT
CTAGTCTTCCTGTGCCTCAGTTTCGTTTCTTCTCTTTTTT
TCTCTTTAAGGAGCCTGAACTCTGTAGTCTGCCATTTCAT
TCAGTCAGCCTCATGTCAGTGTTCTGACTTCCTTTGTTTT
TCATTTTTTTCCCCATAGCTTTTGATCAAAAATAAACACA
CATGCAAACAAACAAAATTCCATGTACATTGATCCTTTTT
TTTACTCCTTGACTGGCACTCCTGGAAAAACAGTAACACC
CAGTGGGTCAGATTTGTGTTATCATAAACCCATGTTCAGG
CAGCTCAAAGCGGCCCTTAACATTGTGGTTTTCCGTTTTT
TTCTTTTAATCAAACTATTCTCTTGCTCTTGTAATTACTA
TTTCAGATCTATCTCATTTTCTAATACACAGAGATATGGG
AAGCCAATACATGAAAACTTCCTTAAATTTTGTAACTTAT
TTTCCAAATGTTAATTTATGTTCACTTATTGCTTCCTGCT
TTTTCCTATTATAATTGAAGGATTTCCTTTCCATGTATTT
GCTGAGTGCCCCATTACCTCATACCCTATCAGCAACCTCA
GCAATATTTTTCCTTCCTTAATCTTCAGATTTCTTTCTTT
GTTAATATATTTCTATAAACATTTCCGTTTCTTCCTACCC
CTTCAATTTTATTTTTAAGAAATTCTGCATGCTTTCTTTG
CCTTTCAAACAACTTTTCTTAATTATCCTTAAAATATTTG
GTTAAACAGACCAGGCGCAGTGGCTTACATCTGTAATCCC
AGCACTTTGGGAGGCCGAGGTGGACAGATCACGAGGTCAG
GAGATCGAGACCATCTTGGCTAGCACAGTGAAACCCTGTC
TCTACTAAAAATACAAAAAAAAAAAAAAAAATTAGCCGGG
CGTGGTGGCAGGCACCTGTAGTCCCAGCTACTCAGGAGGC
TGAGGCAGGAGAATGGCGTGAACCCAGGAGGCGGAGCTTG
CAGTGAGCTGAGATGGCGCCACTGCACTCCAGCCTGGGCG
ACAGAGTGACACTCTGTCTCAAAAAAACAAACAAAAAAAA
TTGGTTAAACATCATTCCCTTAAGTGATGCTTTTTTCATT
CCCTCAAAGCAGGCAAAGTATCCTTATATCCTCTTAACAC
ATATGCATTTATTTTCTTTTTATCATTTATTGCAGTATTT
ATTTGCTACTAATAAATCTTCCAGAGATCTTCCAAAATAT
TTTTGAATCAGTCACTCAAATGATTTCAGTTCAGCTACAA
TATTGTGTTTTGTGGTTGAAAAGGAATGAAACTGATTTCA
AGGGCAAACTTGCCTACGTTCCCTCAAACTTCACTATTAC
ACAATAGGTGTTTGGGGAGCTCGGTGGTTGTATTTTCTCA
GTCATCAGTTCAGTATAATGGCAGCTCCAGCCATTTGTTC
ATCTGGTAGCAAGTGGTAATCTTTAAATGGTTTCTAGAGA
AGGAAACACTGCTACATTATGTTACCTATTTTAAGTGCCA
GTTAATCAGTTTTAGAGTTGTATAGCTTTTGTAGAGTTCT
TTGTAGATAGCTTGAATTTAATAAGTAATAAATTTAGCCA
AGTTAGTTCACTGTTCTGAGTATCTGATTGCTTATCTGAA
AACTACTTTACACAATATGTATCATAGAACTTTTGTGAGG
TTGAATTATATATATATATATATATCACTTAGCATGAAAG
CAGAAATATTATTTGGTATTATTATTTTATTACTAAAAAG
AATCTTCAGTAAGTATCTTTTATACTATCAGAAGCTGATA
AAGAATACTCTTGGTTAGAACCTAAACAAATTGAAATTCT
GAGGAAAATAATTTTTCAAAAATTATTAAGACTGCTGTGT
ATTTGTGAAAGGTATAAAAGAAAAGGAGGTTAATGAAATT
AAAACTGTTTTGCACTAGATGGAGGAAATTTGACCCCCCT
TTTGAGCAATTGATAGCTTGAAACATCAAAAAAGATTATA
TTTATTGTACTAAAATAAGTATTGAAGCAATTGGAAAAAC
AGAAACATGCTTTTTACTTGTATTATTGAAATGAAATAAA
TCTGTTTTACAGAGAATTGCAAATCTCAAATTGGGTTAGA
TTCTATGCATTTAATAAGCATTCTTATATTTAGATCTGGT
GAAACTAAGTGACTTTTAAAGATTTACTTAAATCTATTCT
TAGCCATTTAATGGTTGAATGCCTCACAATCTTTGAATTG
GTAAAGTTTCTGACGTGTTCATATGCACACGCACACACAC
ACACACACACACACACACGAGTGGTTATTTTATTGATTAA
AGTAACAGGATCAAAATAAAACTCACTTTGATTGCAAGAT
ATTATCTATTCTCGTATAAGAAAAAGATACAATTTTTTAT
AGCAATAAACCCACTCTTGCTTGTAAACAGAACCTAATAA
GCAAAGGATAGGGCAAAGATTTTATAATGCAATTTAATCA
GTTGGTCTATTTAATAAACTTTTTCCCCATAAAATAAAAA
TGACTAACATTTAGATTTTAAAATTCACCCTGGTTCATTT
TTTCTGTTTAAAAGCCATTTTCCAAAGGATATTTGATTTC
CGTAAATTAAAACCCAGCACTAGATTGGTTTACTGCACTT
TCCACTATTTACTGTTTTCCAGAGAGCTGTTACCTAGCAA
CTGCATGGAAGAGGTTTCTTGTACTTTAAATCATATAAGA
GCTCAGAATATAAGGTGATGTAGACTTTTAAGAAAATATT
CTGACTTGTTTTAAAGTAATTATCAATTTTATTTTTCATA
AGGTAAAAGGGACTTGAAGACAATTTTGATTCTTATCTAT
CAATAAATTTGCATACCAATTGTAATTTTTTATTTTAGAA
GCTTTTAAACTGAAAATGACAGAAATTAGAATAACAAAGA
AGAAATCAATAATCTCACATAATACTACTATTTTAAAAGT
CATATGCTTCTAAAACTCTTTCCCACCCATTGAGGTAGTT
TCTATTGACAGTTTGATGCTTATCTTTACACATTATTTTC
TGTGCATATCCAGAAACACATACAGGCATACACATGAGCA
TTCTTGCAGAATTCAGCATTTTTCCAAAAGTGAGACCATG
TTTTAATTGCATAACAATGGAATTATGCTATATTGTTTTG
CCACTTGCATTTAAAAAATATACTGTTGGCATTTGTTTCA
AGATAGTTTACTGAAATCGTCTTTTTATTTTAATAACACA
GGATTGTGATGATCCATAATATTTGTTTAGAATTCTGATT
AGCCTTTTTTTTTTTTTTTCCCTGAGACGGAGTCTCGCTC
TGTCGCCCAGGCTGGAGTGCAGTGGCACGATCTCGGCTCA
CTGCAAGCTCCACCCCCCAGATTCACACCATTCTCTTGCC
TCGGCCTCCCAAGTAGCTGGGACTACGGGCGCCCACCACC
ACGCCCAGCTAATTTTTTTTTTTTTTGTATTTTTAGTAGA
GATGGAGTTTCACCACGTTAGGCAAGATGATCTCGAACTC
CTGACCTTGTGATCTGCCTGCCTCAGCCTCCCAAAGTGCT
GGGATTACAGGTGTGAGCCACCACGCCCGGCCCTGACTAG
CATTTTATACTCATTTTCTATTTCTTTCCTCAGATAATTC
TATGAGGTAAACACTACTGTAATTCACATTTTAGATGTAA
GGCCAGTTAGGCCTAGGGATTAAGAAATTTGCCCATGGCC
TGGCACACTCACTGGTGATACCACTTGATCACTTGATCTC
ATGTGCTTATGTCTTATCAAGCGATAGTGAAGAAAGATCT
AAGTCAGAATAAACAGAAACCTTTAATGGATGAGAAGAAA
ATACAAGATAAGATGCATATATGTATATCTTGTATTTTTT
TCTCTCTCTCCATATATACAGAGAGGGAGAGAGACCATCT
CACTCTGTTACCCAGGCTGGAGTGTAGTGACATGATCTTG
GCTCATTGTAGCCACTACCTTCCAAGTTCAAACAATTCTC
CTGCCTCAGCCTCCCGAGTAGCTGGTATTACAGGGATGGA
CCACCACCCCTAGCTAATTTTTTGTATTTTTGATAGAGAC
TGGGTTTTGCCATGTTGGCCAGATTGGTCTCAAACTTCTG
ACCTCAGATGATGTGCCCGCCTCAAGCTCCCAAAGTTCTG
GGATTTCAGGCATGAACCACCACGCCCTGCCACATATAAT
TTTTGAATAGGAAACACTTTCTTCAACAAAGGAGGGGAAT
TAGAAGCTAGAAGGAATAAAATGACAGATTTATATTTGAT
AAAGAGGTATGTTTCTTTGTATAATCAAAGCTGTGCCTTT
GTCACATATGTTGTCTCACCAACAAGAAGAAAACAGGTTA
GGAAAAGTAGTTTTGTATACAAAAAGTAATCCAGAGTCTG
TACATTTCTGCACATTGTCCCATCAGAAAAAACCTGGTAA
TGTGGCCATATCTATCTAAAAGGGAAACTGAGATATGTAA
CTTCTGCCAGAGCAACCATGAATCCAGGTAAAATATAGAA
GTGGGGTGAGGGGAAATAAGGTCTCTATCACTAAAAAAGA
AAGAGAAAATGAATACTGGGGGAGACAGTAATTTTAACCC
TGGTTCAAGTCTTTAGGCACCCAAGTAACCATACGTAACA
TTATATATATATATATAATATATATATAATGTTTATTATA
TATAAATTTATTATACATTATATATTAAATTATATATGTT
GCTGTTATATATGTTAATTACATATACAATGTTGTTTATC
TATATAAACAACATTATACATAATGTTGTACATGGTTACT
TGGGTGCCAAAAGGCTTGAACCATGGCTAAAAGTACTCTC
TTCCCCCAGTATCCACTTTCTTTTTCTTTCTTTTTAGAAT
GGCATTTATATAGCGCCACTAAAACATGGAGTATTTGACA
TAGGGAATAAATGAGAAAACACTCATCCATTCCCTATGAC
AAATAATCCAAGTTTCATCAAATGCCATATGCAGCTCAAA
GTTCAGGATATCTGGACAATACAGAGTCAGATCTAGATGT
GGCTCCTAATAATCTAGCAATATACACATTAATAAATTTT
CTAGGTGTTCCCAAGACCACTACTCCATATAGATACACAA
TAGTAGAGGAAGAAAGCTGTAATAAAATAATAGTTTTTGG
AAAACAGATGAAGAAAATGCACAGTAGTCATTAGTCCATA
GCATGTCCTGTGGCACGTGAATTGAGAAACCTCCAAAGAA
ACGTGTCAAGTTCCTTAATGAAACCTTGATTTTGCTCTTT
AGAGAGTAATTCCTTTGTCCATTCATATGCATGGCTCACT
ATTCTCTGTGGTCACTCTTGAAGTTGAAATTCGAGTGGAT
TTCTTCTAGGCCTCTCTGTCAGTAACTGTGTTCAAAGTTC
TTTTCTAAGAACTTTGTTAAACCTGACTTACTGAATTTTG
TTGCCTTGTCCACATCGCCATCTTTCTTGTAATGGTGGAT
ACCTTGTTATTATCTGAAACAAGTATGAATGTGAAGTCAG
CACTGCACTTTAATCTGATTTTGTCACAGGTCTGTCTTTA
TTGGTCTGGCTGGGAAGTCTAAATTAGAGGCCTCTGATAA
AGGCTCTGAAAGGGAATGTCATCATCTCCTGCTATTTAGG
ATACAGTTCACTTTTTCAATTCTGCAAGTATCCATTTTTA
TACATTTTTTAAATTTTTGATCACAAGAAAACAATGTACT
ACTTAAGAGAGTTCTATTCCCTTCTCTTTCTGCTTGCAAA
GTGATCAGTTCTTACCTCATATCAGCTCTCTATGTATTGC
TGACTAAAATCAGCAAGGTGCTGTGAACAAACATTAGTAT
ACTTGCCCTTTTCAACCACCTCTTCTAAACATCTCTCTAT
TGATAGGTGGTTTTGGGATACAAAGGGGAAAATGGGTAGT
AGGGGAAAATAGCAGTTACTGTTACTGATGTATTTCTACA
TTATGCATTTCTATATTATCTAAATTTTATGACTTTGTCT
TCTATTTTTAACTAGAAAATTATTTGATAAAAATTGGCAG
TTTATGACTTGAAATTCTCCCCACCCACACACACACACAC
ACTAAAAAAATATGTATCTGATAAACTGAAAATGTGCTCG
ATCTCCCAACTCACTGTCACTCTCTCCAACACTGCTTGGT
CATACTATCTGATGATGTTTATGCCCATGAAAACGATTCT
TTCGATGTTCTAGACTAATGTTTCTGTAATTTCCATTCTT
TCAGTGTTATTGCTCAGCTCATCCTAGCTCAGCAAAAATT
TCTAGGGTCATAACTTAGATCATATCATTACCAATAAACA
TGACTCCTCTGTCATCTCTAATCCTAGTGTCTCCTTCTCT
AACCACCACTTCCTATCTTTGTAGTTCACTCCCTCTAATG
AAGAACTTCAACGATCTTTTGACCATACAAGACTTACAAT
TCATTGTCCTTACCAAGTCTTCACTGCCATTTACACCCAG
AGGTCTTGTCTTCCTTTCTTCACCTGCTTGAATGTCATGG
TACATTATTAATGACCTACCTCTTCAATTCACCATCAATG
ACTTGACCCTCTACATTAGTTGGATTTGTTTGTCAAAAGC
CAGCCTTAAGTCTCACTCTCTATCTTCTTGGTGTAAACTT
CCATGCATTTTAAATGTAGCTAAAGGAAACAAAATAAACA
AGCAAAAGGCAACCTGCAACCTCTAAACTCCAAGCTCCTC
CTTAATCATTTCCACTTATTTCGCTAAAAAAAAAAAAAAA
ACATAGGAAGAAAAACAGAACTTTTATCAACTTCCACCGA
CAAATCTACCCACCCATCTGCATTTATACCAATATGTTCT
GCCGTCTCTCCTCTTATTTCAGATAAAAAAATTTAGCACT
AATATGACTGAGAAGGGGCACGGAAAAGGTGTTAGTATGA
TTACTCAAATTCTGACTCTCTATGAATCACATTTTAAGGA
TATATACACACATATACACATATATGTGTACATATATGTG
TACACATATATACATGTATGTGTATATATGCATATATATG
AGCGTGTATGTGTGTGTGTGTGTATATATCCTTTATGTTT
TATAATTTACAAAAAGCCTCTAAACCATTTGGCAGATCAA
ACAACACTGTTCAACAGAACTATTTGTAATAATGCAAATG
TCTATGTATGAACTATCCCATACTGTAGCTAGTAGCCACA
AGTATCATTGAGCCATTAGGATGTGACCAGTATGATAGAG
GAATTGAAATTTTATTGGTATTTATTTTTAATTTATTTCT
ATTTAAATAACCACATATGACAGGTGTCTACTGTATTGGA
TAGCATAGTTTAGAAGGGTAGAAGGGTAATAAGTTGTTGA
AGTCAAAAAAGTTGCAAATTTAAAATTTTATTTGAGAATC
ACATAATTGCAATTCAGGGCATACACACAGGCTGGAGCGG
TCTTTGGTATGTCTGAAAAATACATAGAAGGTTGGGGGCC
TTATTTTTTAAATAAATGTTCTATATTATTTTGAAAGAAT
GGTCATTGGCACTGAAGAAGCTTTTGGGAGCTGGCAATCT
TTGGTGAGTAAAGGTAGTAGGTAAAATTAGTTTCAGAATC
ATGGCAGCTATTAGCTAAAATTGGTCTTAGGGTTACATCA
GGCTGTTTTAGCAGCTGTGCTTGTGACAGTTTATTTATTG
GAACTGGTGTTAATGTGCCCTGACTGCTTTTTCCCCTTGG
CCTCTCAACTCTGAATTTGTTACAGGACCAAAGGGTTCAT
ATGCCCACTACACAGTAACATACCAATACGCTGAGACAAG
AGGGTTAGCAGCAAAGAAAGAGTTTAATGATTACAGTAGA
CCCAAACAAGGAGACAGGAGACCCTCAAATTCATCTCCCT
GAGGAGATAGAGTTTTTAAGGAGATGGTGGAGATCAGGGG
GATATTGGGATCATTGACTGGATGGAGTAAGAGGCATGAA
ATAATCAGAGTGTGGATACAGTCTTCTTTGGTGAGTCAGC
TCTTCTTGGGGTCATAAAGAGTAGCTAGCATCAGTGGGGA
TCCTTCAGACCAGCTGATGTCAGCAGTTTCTCCAGTATGC
AGAACCTTAAAGAATATCTCAAATGGAAAAGTTAATGTCT
TACAATGCTTAAGTTGTAATCTCTAGAGCACTTAAGGGAT
GCTATAGCCTTGCGGCAGTGTTTATGTGGTTTGTGGGCAA
TAGGGAAACAGCTACGAGGAAGTGGGTCAGAAAGTAAGCT
GACCTAATGATTCACGCTGAATGGTGCTGCAAACTTGTTT
TATTTTCATTTCTCCTCCTTCTTTCTTTTAAAATTAGTTT
TATAAAATTTATAGGGATGGTTTTATTTTAGTTGGATGTG
TCAAGAGTAACCCAATTTACGTAATCAAATCTTATAAGGT
GGAATGCTGAAGAGCTGGAAAACATGAAAACCAATTAGGA
AGTTGTTAGCCTAGAGAAAAGAACACCAGAGTTTGAATAA
CAGTTCCCAATTCCTTAGCTGTAATTCCAAAACAAGGAAT
CTCTGAAACATGAAAATATTTTTGTATTCTTGGTGGTAAA
ACACGAAATTATCTGAAATTATTTGGTGGTAGTTCCTGCA
CTGAACTGCCATGAAGCTATTTAACCCTTTATTTTTTCTA
CTTAGTATAAATATTCACATATTTAGCTGTAGAAACAATG
ATATTTTTAGGAATAGGTTGTTTTTTGGATATGTTATATA
GTGTCTGGTAGATGAAACATATTGCCTTTCTAAAATCTGA
ATATTTTTTAATTCTGAAATTTGATATCTCAGTCATAAGA
ATTATGGATGTATTAGAAATCTGTAGTAAGTAGTGAGAAT
GACAATGGGGAAAAAAGAGAGAGAGGGGAATTTGATTGTA
TAATCCATAAATTTTGGCTATTATGATGTATTGGGAAATG
AGGGGCAGTTAGAATGAAGGAATGTTTTCAGTATTTTAAT
TCAGGCTAAGGATTAGTGGTTAGTTCTAAAAAATGTCCCA
AGAGGAAGGATGGATTTGGACCTGAGAGGACAAGTCTAGA
TATACAAGCAGTTCTATTTTGCAGATGGAATTTTAACTCT
CTGTGATACATGCAAACAAATATTATTATCCAGTTGAATA
GTCTATCACATCTTTTTCCTTGTATTTTCCATTCATAGAA
ATTAAATAGCTTTTTTAATGAAAAGAGTACTGAATTTACA
TTTTGTCTAACAAAGGCTTTCATGATAATTATATATTAAC
TTATTTATCTAAAAAAATGGTTATTTTCTGTGATCCAATA
CTCTCTTTTTATAATAAATATTTTGCAACACTTCCTACAC
TATTTTGAAGTGAAATTCAGAGTAAGTATAACTATCTATA
CACATAAATTTATAAAAAATTAGTATAATATTCTAAATCT
AATATGAAAGAAAAAATGGAAATAATAATAAAAAGCATGT
TTTTTAAATATGTAAACACTCAGGCATGAATACACAAGAA
GATATGGGAAAAAAAAGACACTTTTACCAATGACAAGGTG
CTAGCTTTTGACTGATATGTAACATATATTAATTTTTATT
AATGAGTCACATACAATGCTAAATGTAATAAAGTAAATTT
TCTCTTAATTTACACCACGGTGCATCCCTAGATAATTCAG
CATATAATGGAACAATGCACACATACTTTGTGTTTATGTG
TAAAATTGCCACCTTTTTACACATAAAATTGATGGTACTA
CATATATTTTTTGTTGAAAGGGCTGATCGACACTGTAAAA
CTTTCACCAAATGTAGAAAAAAGACACATGCAAACACAAA
AATGACTACCTGAAGTTTAGGAGTCTTTTGCTTCCTTCTA
ATTTTCTCTGATTAGTACGCTTTTTGAAACGTTAGGCAGT
GCATCAAAATATTCCCACAGCTATTGTCCTCCAAACTCAG
ATGCACACATTTATTGAAGAAAAGGGAGGAGACCATTTTT
TGTTTGTTTTTTTTTTACTTTTTCAACTATTGAAGGAAAA
TACAATGAGATATTTTCAAAGTATCACACATCCATCACAT
TTTCTCACATTTTCCTACTGAAATAAATATGGTTTGTGCA
CTATAGTAAGGAAAAGTTAATAACTGCATATGCTACATTG
CATATATGGTAATCATACCTTCCAAATTTTCTGTTACAGT
TTGAAATTTTAAAAATTCTGTGTCATAATAAATGTACATA
TTTTTCTCAGATCATCTGTTCTAATTTTTGATTTGAAATT
TATGGGTCCTCTATGTATTGATATCATATGATTCTACAGT
AATAACATTCCGGGTTTAGCAGTTTTGTCACACTGTTTTC
ACACATTGGGCATGCACACTCAAAATTATTTTGAGATAAT
ATTGAAATGATAGTTTAAAGACACTGTTCTTTTGCATTAT
ATACACTTCTCTGGATTCAAAATTGTATCTAGAATCTGCT
TGCAGATTCTTTCCTGCAAAGCAATAAATAATCTGGTTAT
GTATTTTAAAAACATTTTAAGTTAATTATAATATATTGAT
AAGTTGGTGTGGAGAGAGAGATTATTAGTAGAAACATGAT
ATTTTTAGAGTAAGTCCTGATATATATTCATAGTATGTAT
TTTCTTCCATAAAATGTGAAAGAGAAACAATAAAAAATGA
AAACAAAATAAAAAAGTAGTATGCTTTCTCATGTACTAAA
TCATATTATAAAAATAGGACAGAACTAAGGTCAGTGTTTG
TCCAGTGCATTTGCTAAACCATTTCCCTCGTCACCTTTTC
ATCTTTCTTCATAAATTGTATGGTGTTATGTGTTCATTTT
ATAGATCTGGCTCACTGAAAAATTTGATCTTCTATTTCTT
AATTTTGTTAAAACTGCTATTTTTCTGCCTGAGAATATTT
ATTTTCTTAGAACTTTAAACCTTCTCTTTATTTTTAATAT
CAGCTATACTTTTTTATTTGGGAAAACAGTTTTTTGTTAT
TTCCAAAATAAACACTATTTACTCGCTTTTTAAAAACGCA
ACTTCTGTAGAAAATAGAATATCTGGCATCTGGACCCTCA
TTCCTGCATAAAAATGCTTGGCCTGAGTAGCATCATTCTC
TTTAGATGTGGACTGCACCTTCTCATTTCTAACACTATTA
TTTTTATGTGATTGAATTTCAGCAGCCATTTATTATGTTT
TCTGGCTGGACCCTATCATCTTTTGAGTGTATGACTTTTA
GGTATTTGGAGTTAAAGTACAATTTCAAGTTCAATTTATT
TTAGCAAATTTTAATTTATTATATTGCTTGATATTACAGT
TATTTTCATAGTATCAAATCTATTTCTTCTATGCTAGGCA
CATATTATCTGCTAAATCTTTTAATAATTACTTTCTAAAA
TTTATGCTGTGTTATTATAAATTTGATATATCAATACTCT
TCTAAATCAGTACTGTTGTGTTTTATACCATAGAATGATC
AGAACAAAAGGAGATTTTATAAAGTATTTGATATATTTTA
GACCACACCTCAAACCCACCTGCTAGGCATAGGAAGATTA
AGCATTTTACCAAAAGTTGCCAATTTTGTTAAGACAGGGT
TAAGCATTTTAGCAAAGGTTGCTAAATTTGTTGAGATAGG
AGTGACCCCCACGCCAGTCACTTAACTCGTACTCCAGTGC
TCTCTCTTAGCTCGCTCTTATTTCCTGGGAATAAAATTGC
ACTTGTAAAAACATCTCTAAAACAAGTATGTTTATATTGA
GACTTTTGCCATTTTATTCATTTTGTTTTATTTTCTATAT
TTTATTACTCTCCAAAGGTAAATTATTCTAATTTACCTAT
TTTATTTCAAACAGATCATGTTGTTTGTGAAGAAGAGTTT
AAATACGCCATGTTAGCTTTAAACTGTATATGCCCAGCAA
CATCTACACTTATTACACTACTGGTTCATACCTCTAGAGG
GCAGTAAGTATATTTTTTCTTTAAGATAACCTTTTAAATT
ATATAAAAAACAATAAGAGCAGTTAAGTGATTTAGAAATA
CAGAAGGCCAACGTATACAGCTAGATATGTACCTGTATTT
GAATTTGTGTCAGTTATCTTTATCTGATAGATGAATATAG
ACATATTAAGGAATCCAAGACATAGAAAATTGACAGTGGT
TTGCTGTCTTTTCTCAGTAGTCTTGAGATCGTTTGTTGCG
ATTTATTAATAAATTCTAAGCGCCTGCATCATTTGTTAGG
CCTAGGATTAGGACATGATTTTTATCTTAAAGATGAATAC
TTATGCAGCAAATGAAACATTTAATTAAAGATTCTGACAG
TTATTAGTATAAGAACTTAAAGTCAAATTTTTCTGTTCCT
GAGGTAAGTTTTACCTGAAAGCTTAATGTACACAATTGAT
GTCAAAATGGCAATTTTATAATAGAATAATAACAAAGTAG
TTGTATAAAATTAGCTAATGCAGTATAAATCACCTTTTAT
ATGCATTTCAAGGTTGGAGAAAGTTATACCATTAGAACCT
TTTCTGTTCTTGTTTATTTTGATAGAGTTTTATGAAACAC
AGAAGTTGTTTTTGACTAAGATGATCAAAGAAAATATAAC
TAGTGAACATCGTCATTGCTCTTAAAGAGACAAATGTACT
TCATTTCATACCTTGTCATATTTCTAATCTTATATTTCAG
ACAAAATGTTGATTTTCTAAGTAAATTCCACTTATGCTAG
TGGTTATGATTACTCATATTAAATATTAAGTAAGTTAATT
GATAATTGTTTAAGTGTCAAATCAAATAAATCCAGAAAAA
GGAAAATTCTTTCTTGAGACTTATTTATAGGTGAATAAGT
TGTTAATTTAAAAGTAGTAAATGCTCAGTGGTATTCTAAA
TTAGATTTTACTGTCTTATTTCTAATTGCCTAATTGGGAT
GGTAAGATTTTCTTAGGAGCAATTTTCTCAAAGTTGTGAA
TACGAATATTTTTATTCTGTACAGTAACAAGCCTTTAATC
TGTGCAATAGGAGGATATAACAGGATTAAGAATGACATTT
ATTTTCTTTGCAGAAAGGATCTGTCTTTTTGACACAATTA
AATAAAGTGCTAAAAATTATTTTAACACCAGTTAAGTGAA
CATTCATAGAATTCATCAAGTGTCTTCATTATTTTTCCAT
AACATCTTTGTACAGACTCATACAACTATAATGATGACTA
TCCAGGCAACTTCATTGTTGTATACATGAATGATAAAATA
AGTTCTATAAACACTATATAACACAGCTCATTACTCATGA
CTGAAGTTAAATTGGCTTGTGCATCTCCTCGTAAATATTA
TTTATTGACAAACAGTATTGCCTTGTGAAAAAGAATTATA
CTTCACATAAGTTCAAAAAGGATTTTAGTGATCCTTAGAA
TAAGACTTTTCCCAGTGTACTCTAATGAATTTACCTTATT
AAAAAAGAAAGCAATGTTGTTGAAAACATTGTTATATAAT
TAAGGATTTCCTTTAAATAAGAGTGACTTGCAAAATTATT
TCACAACTGTGTCACAGTAAATGTTATCATCCACCATAAT
AACTTTTTATAGCAGATTTACTGAAATAAAGTTTACATAC
TATACAATTCACCCATTTAAAGTGTACAGTTCAGTATGTT
AAAAGTATATTCATAGAACTATCCAACTGTCACCACCAAA
TGATTTCAGAACCCCATAAAGAAATTATCTACCCTTTATC
ATCACCCTGCATTTCCCCCGCTAATTCTTGCGGCCCTAGG
CAACCACAATCTATTTGTTTTTATAGATTTACTGCAGCCT
CCACAGTAGCTGGGACTATAGTCATGCGCCACCATGCACG
GGTTTTTCTTTTCTTTTTTTTTTTTTTTTAGAAACGGGGT
TTTGCCATGTTGCCCAGCCTAGTCTCAAATTCCTGGACTC
AAGTGATCCATCTGCCTTGGCCTTCCAAAGTGCTGGGATT
ACAGACCTGCGCCATTATGCTCAGCTGAAATCATTTTAGT
ATATTTTGTACTGCAGTAAAGAAATGAACATAAATAATGT
TAAATAATTTGGTTTTGCTTTAGATTCAGGGAATATGTGT
GCATGTTGGTTACTTGGGTACGTTGCCTAATGGTAGAGAC
TGGGCTTCTAGTGTGCTGGTCACCCAACTATTGAACATTG
TACATAATGTTTTTCAAGGTTCATTCATATTGTAATATGC
ATCAGCACTTTATTCCTTTTTACAACTGAATAATATTCCT
TTGCATGGATATATCACTATTTTTCCACTCATCAGTTGGA
GGGCATTTGGGTTGCTTCTAACATTTTCACAATGCTGCTA
TTAACATTTGTGAAAGGCTTTTGTGTGACATAGGCTTTCA
TTTTCCTGGTCTATATCTAGGAGTAGAATTTCTGGGTCCT
ATGGTCACTCTGTTTAGCTTCTTTAGGAACTGTCAGAATA
TTTTTCCAATGGCACTTCGATTATCATCATCAATATATCA
GGATGCTACTTTATTTACATCATCAGCAATATTCGTAATT
ATCAGTTTTTTGTTTTGTTTTGTTTTGTTTTTTTACCATA
ACCATCCTAGTGGGTATGAAGTTGTCTCTCCAGCAACTTA
GGCAGTACTCTAATACAATTCCCAAGGCTGATTAAAACTC
TTATGATATAACATTTTCTTTTTATATTTTTTATTTGTTA
ATTCCAGTTCTGGCTGATCTGTCAGTCATAAAATAACTTA
TATGACTTCAGATAACTGTGTTCTTTATATTTGTAGAGAG
TTCATTCTGTATTTTAATGCTTCTCAATTTTTTCCTCATT
TTTCACACCTGTGCTCACTTTATTTACATTTGCGTGTTCA
GTGCTCATGGCAGTGGCATGTCTTGTTGTTGATTAAATTA
GCAGTTTGATTTATTTGGCAATCTTGTCAAAAATAAGTTT
ATTCTCAATGAACATAAATTTGTTCTTTAGAAAAAAATTA
CCTTTGAACATGGACCATAATGATTTCCATAAGGAGATAC
TGGATTATCAGTCCAGTTTGTTAACATTCAACTGGCCCAT
CCTAATGACATTTCATCTTTACCAGAATTTCAAAAATTTA
GCAATTCATTTTCTTTCTCTTTCAATTTGTTTTCACGAGA
ATATTTAATTAGTCCCATCCATGAGGTAATCTTTTTCACC
TCAGTAATAATCGAGGGGTAAGAAAAAGAGAGAATTGATA
AGAAAAATACTACTTAGTTAGAGTTTACAGAAGTTTGCCA
CTGATTAGATATGAGTGTAGAAAAGAGAGAGGGGGAGAAA
AAGAAAATCTCCTCACTTACTGACACTGGACAGTAGAAAA
TAATGAAGTACATAGTTGGCAGAAAGAAAAGTGGTTTGTT
ATTGGATGTATTTGCTTTCTAATGAAGACATAATGTGGTA
GGAATTGCTGCACACTTGGTTCCTGAGGCGGTGGATCGTG
CCAGTCAGGCTCACAAAGGTGAAGGAGGAAGTAGTAGGGA
TTTGGGAGAAATGACAACTTGAGACTATTTTCTAGGAATT
TATTAATTCTAGGAAATAGAGTGAAGAAAAGGAAAGCAAA
CATAGTATAGTATAATAAAATAAAACTGAGATAGGATTTC
TAAAAGAAACTGGATTGTTAATAATATAGATGATTCCAGA
TTAAGACTGAGCAAGCTTTTTGGAGGCTGTTCTCTGAGGA
CTTCTGAAAAAACAGTTTCGACAATGGGGATTTTCTTATT
GTGCGAAAGTATGAACAAATTAAGGGATGATAAGAAATGA
AGTGTGTTTGGAGATAGCTACTTCATTAGGTTTGCTCGTT
AATTGAAGAAAGAAAAATAATGAAAGCCCTATTGCACAGA
AATGTTAAGGAAAGTTTTTTCTATGTACACAAGTATTTAT
CTACTTTTGTTTGCTTTTAATGTTTAAATTTTAAGTACCA
CTAAAGAAAAAGAGATTGAAAACGCAATGAGGGAGTAAAG
GATGGGCTCCCAAGACTGGAATGTTTCTTCCTGATAAAGG
GAAAATCATTTATTCCTTAGGAAGTAATGGGGGAGGCAAG
CAGTGATTTACACTAACTTTATTTCTGTATAATAAGGAAT
ACTGCATTAGTTAAAAATATGTTCTGCCTCATGTGACCTA
GTATCTCACTGAAAGTAGGAGTGGTGTTTAGTTTACACCT
TAAAAACTATAGGTTCAGCATCCAGAGCAGGCTATCTGAC
TCAATGACGACGTCATCAGAGCACTTTGTTCTTTCTATTT
TCTTATTCCAACATCTTTAGCCTATAGTCTTTACCCTTCC
GGATTCTCTTATTGTAATCATAAAATGCATTCTCTGCTTC
AGGCTAGTCTTCTAGGTAGGAAGATGGACGAACGACAAAG
GGGCAGATTACTGCCAGCTGAGGCTATATTGAAGGCTTTC
CATGAGTCCCACTCATTGCCTTTTAACATATAATTGGTCT
GAGCCCTGTCACATGTTTCCAGACATATCTCCAGCATCCT
GAAACATTAAGTAATTTAGATTTATAGCTTTTTAATAGAG
AAAGGCAAGAGGAGAGTGGTTTATAAAACATTTTGGAGTA
GTCAATACAGTTTCTGTCATTTTGTCACAGATTTGTGATT
ATCATTAAAAATTATACATGGCAAAGAAACTATGCTTTCT
TATTTTGCATAAAGAATATAAGTATATTTCACATATTCAA
ATGTGGGTTTGATTCTAGTTGTATCTGTTAGTTATGTAAA
TAGTTACAACTTGTAAAATCTATATACATCTACACATGTA
TTTACATACAAATACATACATATATTTATTTAGAATTGGA
TGTTATTTTTTAAAAATCATTAGGTTAAATATCATAGGAA
TGAAATGGTAAATCAGAGGATCTTAGAAGGGAATATATTG
AATCATACAAACAACTGAGATCACCTAAGTTTTACATGTG
AAGTGCCATGAAGGTCATTGACACTCATTAAAGAGAGAGC
TCAAATCTGGTGATGCAATCATTCTACTGAAATAAACATT
ACGTATACCTATGGTACAGTTACTACATGATTTTTTTATA
GCTATTTACCTGAATTTTAATGTTTCTTGTCAAAAACCAA
AACCAGTCATATTATTATTTTTATAAAATGTATTATACAG
AAATTTATCTCATTAAAGCTGCAACTAAAATTATACTCTT
CAGGAATCAGAAATCCTAATCACAAACAAAATTCTTTCTG
TTTTGGAGTAGGCACGCTACAACCTCAGGAAGGAAATGTG
GCGTAGAGGAAAGAACACTGGTTTTGGCAGACAGAAATGG
TTGACTCATTAACGGCCAAACTCAATTAACATTGAACCAA
CCTGCTCCATTTAATTTTCAGTCATATTATATGGAAAGTT
GAGATAATTTTTATCTAATCCATTTACTTATTCACTTATT
TAGTAATTAGTCATTGAATATTTACTGTGTGATAGAACGA
TTTCAGGTGTTCTTTAAAAACCAACGGAAAAATCTCTGCT
CTTGGGGAGCTTTTATTCCAATCAGAGAGACAAAATAAAC
AATAATAAACAAGTAAAATACAAATATTTCTGCCAGAAAT
AGTGCTATGGAGAAAGATTAAGTAGGGAAGGGCAATGAAG
AGCACAAGGATGTAGCAATGGGTTCCATTTAAATGATACA
GTCATAATATGACTTCATCAAGGAGTTGATATTTAATCAA
TGACCTGAGCAAATTAAAGTAATAACTATGCACATATCTG
AGATAAGAGTTTTCCAGGCAAAAGGGAAAGCAGTGACTCT
GGGATGCAAGCACATCTGATGACTTGAGGAACAGTAAGAA
GACAAGCATAAGCCGGACGTGGTGCCTCATGCTTGTAATT
CCAATACTTTGGGAGGCCAAAGCAGGCAGATCACGTGGTT
TCGGGAGTTTGAGATCAGCCTGATCAACATGGAAAAACCC
CATCTCCACTAAAAATACAAGATTAGCCGGGCATGGTGGT
GCACGCTTGTAATCCCAGCTAATCAGGAGGCTGAGGCAGG
AGAATCGCTTGAACTTGGGAGGCAGAGTTTGTAGAGAGCC
GAGATGGCCCCATTGGACTCCAGCCTGGGCAACAAGAGCA
AAACTCTGTCTCAAAAATGAATAAATAAATAAATAAGACA
ATAAAGAAGATATGCATAAATAGAGCAGAGTGAAGGAAGA
GAAAGGTAGTAAAAGTTGAGATCTGAAAATAAAGCATGGG
TCAGGGTCATGTAGCATCTCCTAGGCCATTATAAGAATGT
TGATGAACATACAAATTTGGCTGTCATGAGCATATAAACA
CTGTTTAAAGCCTTGAAACTGGATGAAGTCAACTCACAGG
ATTACGTTGAAAATTATGTAGCCACGCCCAGCCATAGCAA
TTGGTCTTTAGTTGTCTCATTGGCTTTGTTAATCTGTATC
AGTCAGAATCTATAAAAGTAAAAGTCAGTCTTTTAATTTG
GTATCAATATTGGCAGTTTGAGAGAGACAGGAGAAGGCAA
AACAGGATACCCAGATAGACATGCTGCATTTGTGATGGAG
TAGAAAAAAAGTCCCACGCCTTGCATGTTTGTATTTTATA
TCTAAATCAGAATATTCCTAGGCCTATACCAAAAAATCAC
AGTTTCATGACTATAAGAGAATAAATGTTCATAATTTTAT
TTAGATTTTTTTTGAACAATGACATTAATGAACAAGAGTA
GATATTAGAATGCAAGAACACCGATGGCGTGCTTTTAACC
ATGACCAATCTTTGATTCACTGTCTTAAATATTACGGAAA
TTAGAATTAAATGTATTTTGAGAAAAAAGTGATTTAAATA
CCTATAATACTGAACCTTTTTATTTTCAAGTGATACATTA
TTCAATCATAGATTTTTATAGAAGAAAGCCATCATGAGTT
ACAGGAAGTATAACATTCTTTTGTCTGCTTAAAAGGTGTA
TGTTTTTAGTGACCATTTGAAAGTGTATGTGGAGGAAATG
AACTGTATAAAGAATTGAAGAGGACTTAAATAAGAAAAAT
GCATTTGAAAATAAAGCAGAAGACATAAATATTAAAAATA
TAGATATCAGAGAAAATCATTGTTAACTTCTATAAGTTTA
AGCAAATAATAGTTGCTATTAGATTAAAATACTGACAACA
TATTATGACAAGTATATTTTGAAATAACGTTATTTTGATT
TATGAGACCAAAGAAAGAGAAGGTTTCAAATACTAATCAG
TTGGTGTATGATACGAATGTATATTTGAAGTACTTTGAAT
GGATGAAAATATTTAACAATTCCAATGCTATATTTTATAA
ATACATCAAAAGTAAGGGGAAGCTAATTTGCTTTTACATT
GCTGCAGAATTATTTTTAAAAAGTTGCAGTATTGTAAATA
TGCTCCTCAGAGGGTTATTTCATAAGAAGTTCTTCATTAA
CTTACTGGGAAAGTATGTTATTTTCACAAACAAGTTCAAA
CAGCAGATCTAGATATTGCCACAATGCTCCTTGTGAAATG
AAAATTCTCATAAACATTAGCTGTCAAGTTTATCTGTTGT
GTTCAAAGTAATTGGTGTCTTTAAAAATAGAAAAGAAAAA
CAGAATACCTGATTTACATTTTTTTCTTAGCTTTCAAGAT
TTCATTTTGCCTGTATTCAATTGCTAAGTTTAAAATTATA
GAAAGATGGTTTTGTTCAGTTTTCTATCATGAGCATTTAA
GCTTAAGGGAATTTTAGGATTCCTCAAGTAACTATTTCAA
CAGAGACTGCTTAATAATTTTGCAAAATCTGCAGCCACAG
TGGAAACACATTAAGCCAAAATGCAGTGTAATTAATTTGT
GTGTATGCTGTATAAAAACTGATTCTGTAATTTCATATGG
CTGCCAAATTTGTGTTCCAAGGCAAAATTAATGTTTTTGG
ATGGGCGTTAATACTTTTCCTGAAAAATAAAATTACATAT
TCAAGGGAGTTCAGAAATATTAGGTTAAACATATTTTTAA
TGACATTTTAAAAACCTTTTAATTTGAACCAAATTGTTTT
TCTTTTTCTTTTCTTTTTTTTTTTTGAGACAGAGTCTCAC
TCTGTCGCCCAGGCTAGAGTACAGTGGTGCAATCTTGGCT
CACTGCAAGCTCTACCTCCTGGTTCATGCCATTCTCCTAC
CTCAGCCTCCCAAGTAGCTGGGACTACAGGCACCCGCCAC
CACACTTGGCTAATTTTTTGGATTTTTAGTAGAGACAGTG
TTTCACCATGTTAGCCAGGATAGTCTCGATCTCCTGACCT
GGTGATCTGCCTGCCTTGGCCTCCCAAAGTTCTGGGATTA
CAGGCGTGAGCCACCACGCATGGCCTAATTTGAACCAATT
TTAAACTTACACAAATGTTGGAAAACCAGCAGAGTTCACA
CATACCCTTCCCAAACATAAACTTCCCTTAACATTTACCT
TTTATAATCATAGTGCGGTTATCAAAAGAAGGGGTTAACA
TTGGTACAATGCCATTGACTAAATTATAGGCCTTATTTGA
GTTTTATTTTTTTCATTAATGTCTATTTTCTGTTCCAGAA
CTCTAAGATCCTGCATTGACTTTAGCTGTTATTTCTCCTT
AACCTCCTCCAATTTGTAACAGTTCTTGTGGATGAGGTTG
GAATCAATATAAACTCATGATTGTCTATGTATATAAACAA
AAAAGATAGATACAGAAATACAGATGTGCCTCCCATGTAT
GTCTGCTAGTATATATACTTATAATTCCTTACTGTGTCTC
TGAGACAGAATAGAGGCAATGACATCTCAGTAGCAATGAG
CAAACATGTCTTAGTAAATTTGTGATACTATAGAAGAATA
CCTGAGACTGGGTATATTATAAAGACAGATTTATTTTCTT
GGGAAGTCCAAAATTCAGGACCGGAGTCTTGTGAGGGCCT
TCTTACTGTGTCATCCCATGGCAGAAGGCGGAAGGGCAAG
AGAGTATATGTAAAAGGGAGCTAATGGGGAGGATGAACTC
GTGTTTATAACAAACCCATTCTCCAGCCATAGGATGTTAA
TCAGTTCTATGAGACAGAGTCCTATGAACTAATAAGGCCT
TATTAGGCCCCACTTCCCAACACTGTTGCGTTGGACATTA
AGTTTCCAACACACGAACTTTAGGGAACATACTCAAATCC
TAGCAGCACTTAAGGCTCAGCTCTTGATTGGTAAACGTCA
TCCTCCAATATAAATATCCAGGGCTCTTTGGAGTATTGGT
TGATTCTAGGAATGGGGCAGGGAAAATACAAGATAAGCCT
GAAATATGTTGTCGTGGCAGAAAGTAAGGAATTGCTCAGA
ATATGGGGACTGGTCAAAAGAAACAACATGAAAGAGGTCC
TAATGGGCTAAGGTGGAATCTTTGGGCAACAAAATAAATA
ATGATATTAGATTTTAACCCATAAAATAAAATAAATATCC
AGTAGTCCATTCTAATATAAATAAGTAAATAGGGGATAAG
GCATAGCTCTTTCTTACTGAAGAATTCTGATTAATAAATG
TAGAAGAAAAGAGAAAAATATGAAGTCACCATTAGGCAAA
CACTACAGTAATAATTGTGATCCTCAATGAGTACTAATAT
TAGAGGTGAAAGTTTGAGGAGCACTAGTATAATTGTGTGC
TTTTGACACGTCTCCCTAAGATAGTTAATAACTATGAAGG
GAAAATTTGTAACTTTATCATGGAGAAACCTGGGAGACAC
CATCTTAATTTAACCAAGGGATCAAGTAACCATAATCAAT
AAAGATGTTTTCATGTTGCCTTTCATATGATACACTAAGA
AGTTACTTTGGTATTCCTGGCAACATTTTCTAATCATGTG
AAAACATCAAAACACATCCATATTGAGAGCATCTTACAAA
ATAACTGCCTGAATCTCTTTAAAATTTCAGGTCTTTAGCA
AAGAAAGACTGAGGAATTAAAAATTTATTTTAAAACTTTT
AGTCAGCTTAACTTGAGGGGTTTTAAATATTTGGAGATAG
TATTTTGACTAGAGGACTTTCCCCTGCAAATCCTTTATAA
AAATATGTACTTGGAAGAAAAGAAAGACCAGCAAATGCCA
AATAAAGCAATGCTTTGCTCTGTCTTACTGCCTTGAACCC
AAATTCAAAGTAGAACTCTTAAGGATCTGAACTACACCAG
ACAGAAGCCTTCAATGTTTCTCTGACCATTAGGCTAATGA
ACTCAGATGAAAATTAGCCATGAGATCTTCCTTGTCTGTT
ATGCTCTGGCATCCAGAATCTCCAAACACTGTGATAAGGG
AAAATAAAAAATCCATTGTCATTTACCATCACCAGAAAAG
AAGGACTGAGAAGGACCACAAGACAGGAGGAAAGCAAGGA
AGGAGGCAGAGATAGGAAGATAGGAAGACTTTGTTTTCCC
TTGAATCCTGAGCTCCTCACAGAGGCCCCAGCGAATCAGC
TGTCATGTGAAAGGAGGAGAAAGTTTCTTAAAAGTAATAG
GGATTACAATTACCACAATGACTGCAAAAAAAAGGTTGGG
GTAGCATGCTCAAATGAACTATTTTTAGTTCCCTTGGAAG
TTTCACACTCAAAAACTGTGACAGAGAACTATATAACTAT
ATTTTGTAACCTGGCAAATCTAGTTCAGTCACCCTCCTCC
TTAGGGTAAAGAATAAAGTAGCAGTGAGGATGAGAGGCAT
TTTGATTTCCTTTTAGAGTGAAACATACACACACACACAC
ACACACACACACACACAGTTTAAAGTCTTAATGTGTTTGA
TTGCTATAAATGTGCTAATTATTAGTTGGCATATAAAACT
TGAACTTTATTTGATATAACTTTCTTAAAACTGAGCCTCT
ATTTTCATTAATAAAGTATGTTTTTGAGCGGTTTCAGTCA
GGTTTGAAGGTATTAACAGACTTGTTTTCCAAACCCCACT
TCTCCTTCCCACTCCTACTACCCCACACCGCCAGCTACCT
GGTGATTTTCTGACTGCAACAAGGTAGGGAAACGCCCTTT
ATCAATGGGTGTGTAATAGGTCCATGACTCATTCTGGTAT
CATAAACTTCTCAGGTAGACAGTGTAGCTACTCATTATCT
AGCTGCTGACAACAGCTAATGTCATCTTCTGGCAAGCTTC
CTGGTGAGCCATAAGTCTCATGCCTACTTCTTGTTTTGAG
GACACACATCTGCCCTACTTACTACTTCACAGAGCTTTTT
TATGAATGGGCTCCTGGGATCCAACTGCTTCTCAGTCATC
TCTGATTGGTTGTCTAGTTGCATCATTCTGGTGTTTCCTT
AGGCTTCCTCAGGTAACCTTCGGGGCATATCCATTACCTC
ATCAATGGATGTATGAGAAAGATATATATATAAAGCCACT
ATCTATGGCAAACTCTCATCTTCCTCTGTGTGTATGTGTG
TGTCTGTGTTTGTATGTATGTGTGTGTGTGTGGTGTGTAT
GTGTGTGGTGGGGGGGGTGGGATGCTTGTGGTGACTCTTA
TCCGGCAAACTCAACCAATTCTCTTAACCTACTTCATGCC
CCTGCATATCCCCTTCATAGGCTGCTGTTCAGCTAACTAT
GTCTTGAGAAAAAATGTGGAATTTTCTGCTGCGTAGATTT
CCAAACGTGGAAAGGCCTTTTTCTTATTTCTATCTCACAT
CCTTCCCTTTCTTTCCTCTGTAGGATATGAATTTCACTTC
ATCAGGGTACTACATAATGGTTAATACTTGCTCTTCTAAA
ACTCTCCCACCTTGCACTATTCTGCTCTAACTTACATGGA
TCTTCGTGGCCATAGTATTAGTTTGCTAGTTCTGCCATAG
AAAACTACCACAGACTGGGTGGCTTAAACAACAGAAGTTT
ATTTTTTCACTGTTCTGGAGGCTAGGAGTCCTAGATCAAT
GTTTGGTTTCTCCCAAGTCCTCTCTCCTTGGCTTGCAGAT
GGCTGTATTTTCGCTGTGTCCTCACATGGGGTTTCCTCTG
TTGCGCCCACATTCCTGATGTCTTTCGTGTGTCCAAATTT
CCTCTTCTTAGGAGGACACCAGTCAGATTGTAATAGGGCC
TACATCAGCAGTCTCAATTTAATCACCTCTCAAAGGGCCC
ATTTCCAAATACAGTCATATTCTGATATACTGTGGACTGG
GCTGCAACATACGAATTGTTGGGGGATACACTTGGCTGAA
GAACACCCTGGAGGTGGGGACCCCATGGGTTCTAATGAAA
CACATTTACCAACTGCTATTGTTGTCACTATGCAAATAAT
TCTGCCAGTTCCACAGAAGCCTGCTTCTTTAATCATGGGA
ATTAAGTAAGATGATACGTAATCCCCAGTTGTCCTTTCTC
CATTTGTCCTATGGCAACAAACAAACAAGAACAAAAAAAC
CTACTACACGGCTGGAGATCTGAGTGGAGGTAATCACAGG
AAAGGAAAATAATGATAATAATAAATAATAGAAAATTGGG
TTCTTAAACTTACTTTTCTTAAAATATAAGGCAATGTATA
TTGAAAATCTATACAGAAAGGCATTTTATTAGATGTATCC
CAAAATCTATTTGACTGAGAAATGTTTTCCTAAGCAGACT
CATTAAAATGTCAACAGGAACAAGTATTCTATTACATATT
TTGAGGAATCTGGATGTTGACCCTTGTCTGGCAGTCCCAT
GCTTGGAAAGTGTTTAATAGCTCAGCATTCATTATTCAAT
TAGATCTAAATATATCTGCTTTATTTCTTTAAGACTCTCT
ATGCTCTAGTACTAATTTATTTTTGTATCCTTATCTCTCG
TGATTCTCTTATATATAGCATGTACTCCAAATTACATGAT
CCTAAATATACTTTGTGGTTTCCGCCTTCTACATCTTTTT
TTTAATGCTGTTTCCTCTGCCTTCCTAGAAGGTTTTGTTA
AATCAAAAATTCCATCTCTTCATGAATATTTTTAATCTTC
CTAATTCAGTGTGATTTCTTCCTTCTATGAACCTGCATAG
ATGTTACTATATTCTGCCAGAGCAGGTATCATGCACTTTT
TTTCTTTACTTATGAGGTTGTAATTTTGTTCAATGTAGAA
AACATATCTTGCTTATCTTTAAACCTTCCATAATGTTTTT
CACAACATAAATCTTCAATAAATATTAGTTAAATAAATGA
AATGAAAGATGCACTAAAGGATTGAGATAGTTTTTTCTTT
GAATCTATGCCCTGGTTCCAAGTAGTTTATGAACCATATG
CATTTATCTGCTTTCTCTCATGAGACTCCATTGATATAAT
GAAAAAGAAATTTTTAATAAATTGTAATCTTTTATCAATG
AAAAATAAGTAGAAAGAGTTGAATGAATTTCTGGGAGATG
GAAAGTAAGCAAAGCAATATTTTCTGTCGGAAATCGCAGC
CCAGACTTTCTTTAAAGGGTGATACAGTAAGACAAAACAC
CAGTCCCCAGTGAAGCTTTGGGGTACAAGGTGCCTAGAAA
AAGAGGGCAAATATTAATTCAAGTTATGTATATTGAACGA
GGACTTACACCTCTTTCATGAATCACAGTACTATTTCCCT
GCAGTTAAGTCTAGCCAGACATTTACCATCAGGAAAAATA
CATTTTTTTTCGTAGAATAATTTAAAGAAAATGAAGTCTA
CCTTAGCAGATAATTTGGAACTGGGTTCCAGTTCTCTATA
ATCTGGTATTTGAGAGGCTCCAGACTGAGTAGTCTAATTT
CTTCTTGCTTACTGTAAGGTAAAACCTACCATTTTACAAA
TCATGTTCACAGACAAAGGAATCCATTTAATATCCTTATG
CCTTGTACTTGAAATTTGAAATATGGCTCTTGTTATTTGC
TGAATATCAGCATGTAGGATGAGATGAGAGAAATATATCC
AGCTAAAGGATAGCAGCTGCTTCTGTTTGTACTGAAATTG
TTTTGGGTCTATAGCGAAGGTTGGGTGTTACTTACACTCT
TAGCAAACATAGAGTTTTAAAAAAACAAGACTATAATATT
TAAAAGGAAAGTCAAATATATATTTTGGAAACAAGGAGAG
TTTCATTAAGTGAAAACAAAAGTACATTAACAAGAGATTC
AAAGATGTATTTGAAAAGTAGAGTAGTACAAATAATAATT
TAGAAGACTATATTGAAGTATCATAAAGGGTGGTGATGAT
TGTTCAAAGGAATAAAATCTTACCAATTTTGTTTTTGTAC
AGACTTAAATATTTAACTTAAATTTCTGTTGATTCTGGAG
GTGCCGATTTTCTCTTTGGTAGTAAGGGGATAAAAGGGCC
ATAACAAATAAATACACAACTCCAAAAGAACTTAAAATGA
TGATAATTATTATTCCCAGGAAGATTCAAACAGAAGAGCA
GTTGTGGTGCAGAAATGGAGAGGAAAGACCTGTTGAAATT
AAAAGAATGATTGCTGAAATTAAAAAGAAAAATTTGTTTT
AGAAGATAATCTCACAGAAATATTGAGGATTTTAGATAAA
AATGCAGAATTGGAATATATAAGCAAAAAGACTAGAAGCA
CAGGAGATCAATCCAGAAGAGATGATATCTGCTTTGGTAG
CAGTTCCACCAAGAGAAGATAGAGAAAATGATAGTTAGAA
ATTGCAAGAGAAGAGGAGAGACTCAAGCCTGTAAATTGTT
AGGGTCTCTTGAGTGTGAGTCATAATAAGTGAACAAGAAC
CACTCTTAGATACTTAGCATTGCCAAATTATAAAACACTA
ATGATGAAGAAAATTTTCTGAAAAGGAAAGAGGAAAAAAA
ATAGTATTGATTAGAGTTTCTAAACTTTAGATAAGACTAC
ACATTGCCTAGTGTTAAGTATAAAGAGAAATATAAAGGAA
TATGGAGAGTCACAGAGTCATTGGGAAAGCAAGGAAGTTA
TTCTTTATGTTAAACTTGTGTAAACAATTCCCACTACCAC
ACCAAGCAACTAACTAGATAAAGGAGCTTTGGTCTCTAAA
AGCCCCCAGAACAATACTACCTCTACTAGCCATCCACTGC
AACACAATGGATGCCTCCTACCCTGACTGTTTCCTCTCTT
AGCTCAATTCCAAAACAAATGCCTACATTTGTATCTGTTT
GATGGAACCCAGGCCACATGTCTGCACCACAGCTAGAACC
AATGATTCCTAAAATTTACCACTAAAAAGGGGTCTAAATT
AGAAAAATCAGGCCCTCAGTCTCAACAAGAGATTGGAATA
AATTAAAAACAACATATACAATGGAATGCATCTGTTTATT
CTCCCAGCTGGAAAACAAAATCGTAAACTCCAAGTAATAA
AGAGTTTATGGTAAAGCAAATTAAAATACGCCATAATATA
GAGCAATAAGTAGTCAGTCAGTCAGGGAAATTATTGGAAC
ATTCTTTCTGGATGACTCAGGGAACTGCACATAAGGTCAT
ATAATTGAAGCCCTCCATTTGACTCTACAGTGATCTCTAT
TGCAATCAACATAATAATGTAATCACTGCTCACAGGCTCT
CTACTTTAAATCTGAAGTCATAGACTTATAGCTAATAAAC
AAAATACAAATATTTACAACTTCAACAGTGTTCATGATTT
AACAAAGAAATCTTGAAATAAAAGTGAGGAGAAGATAGAG
AAACGAAGAGGGTAGCTAATATCATCCCCAGGTTCCAAAA
CAGAAAATCAAGACTCTGTCTATAGTTAGTGAAACAGAAT
TTTAAGTATGGCAAGTTAAAAAATACCTAGTAAATCAGAG
ACTGCATGTGAAATAAATTCTATCAGTGGATAGGTTTTAT
TTGGCTGCCAACATGGTGTCAACATTTTTTTTTTCCTTTT
GAATTGTTTCTTCGAATTTGCGGTTCAGTAGACATCCAAC
AACAAATTCACTACAAGTTTGAACACTGCTTATTGTCCTG
TATCTGACCTGATTCATGTATTTACTTTACTAAATGTGCT
TTGTAGACACTAGAGTCAAAACGCTGGAAAATAGAAATGA
AAAATAACAATATGATTATATAAGCAACTCTGGGGAAATT
CACTGTGAAAAACATTATTTTCTCTTATATCTTACAGGAG
GAGGTCAATAGGTAGTACCTACAATAATAGGGTAGTAAAT
GTGGTAACATATTATTAAGAAATGTCTTAAAACTCTTTGA
AGTAAGCTCAGGATTTGGAAGCATGTGTTTTTAATTATTA
TTATTATTATTTTTTGGTCAAAATTTAAGCTATGAATGAG
AAAATAGCATTTAATTAAGGGTTAAAACATTATTATAATT
TGGTCATTTATTTAGTCATTTTATAAATAATCATCATATG
CATCCATACTATGTAAGGTACCGTGTTAGCACTTTGGGGA
ATATAAGCTTGAATACATTGTGATCACAAATCAGACAGTA
GTCTGATTAACAGGTGATTACTCAGACTAAGTGCAGGGCA
GGATACAATTTAACATTGTTTTTATACGTATTTGGAATGT
ATTGCAAATTTCTGCTAATGGATTTGTTTTGCTAATAAAG
ATTCTTTTTAGCTATGGTAAGATTAATTACTTGAGAAGAA
GTCAAATGACAACATGGAGAGACAGCAAAAGTGTCCTAGT
TATAATTATTTTTAAAAGGGCAAATGATAAAATGTAAATA
ACAGTAATAGGAGGTTCCTAAGTTCCTATATGTCTAAGAA
TTAATATTGATGGAATGTATCTTTCCTAGAAAATTCACTA
CAATGTTTTAAAGTAAAGGTACAGATATAGCAAATACTCA
ATGGCTTGAAGCACTTAAACAGAAGTGAAGCATATGGTAT
TCACTAAGCAAGCAGGCTGTGATCTGTGCAAGACAGGGGA
AAGTACAATGTAGCCATAAAATTTTATTAATGCTGAAATA
GAACAGTTTAAAATCAGTGAGATATAACTTATTTAACAAT
GGAATTAAAGAGCTGAGGATGCAACTCCAGTATTACAAGT
GAATTTATTTTTTCATCTGACAGTTTAAAAAGTAGATGAA
AAGTCTTAACACGATTTTAGGGTATTTTTTGTGTGTGGTG
ATAGTGGGAATTAAATGAACACTTCAAAAAACCCTTTGGA
GTTATTGAAGGAGAAATCAACATTAAGGGCAGTGAATTTA
AGCTAATTTCACGTATAACCAACCTTTTAAATCTAACTTT
TGCACTCTTTTTTATTTCTCATTGAAGTAGATGCCTTTCA
AAACGGTGTTCATTGTTTATGATCAGTGTCAATAATGCAT
GAAAACCATTTAGCATTTTCCTATTCTCTCCACTTTTGAC
GGCCATTTTTCTTATCCTGAAAATGGCAAACAGCTTTCCG
GTTCCATCTGGTGGTAGAAAATTGATTACCATGCTTTATA
TTGTGTCTGCAACTTTTAATCTTAGAACTCAGATTGCTAA
TTTGATGCTTGGTGACCTACAATGTTGGGGCAGTTCCGCT
ATTCAAGAACTGGAATTCATAAGCATCTTCCTAGTAGACT
GAGGTGTCTTAATTTTTTTTTTTTTTTATTGCTTCTATCT
GGAGTTCTCAAGTACTTTTCTTTCTAGATATTCTGCATCT
ATACAGTCAGTTCTATCTGCAGACTTACAAGAATAAATGT
TCATACAATATAAAGTTATGTGTTAGCTGTTTATTTTGTA
AACTCACCTATTTTGGAAGCTTATGTGTACCCCACATACC
CCTGTACCATAAATTATATTTGTCTTTCCAATGGCACAGG
CTACGATTTGTCAGAATTATTTATTTGACCTACAGTGGCT
AAACTGTAGATTCCTAACATTGATAGTAAAGGCACAATGA
TAATACCATTTAAATATTTTAATTTTTAAATAAAGTTTGC
AATAATTGTGAAATAATGTAATTCATGAGCGCAAAAAATC
ACCCTGGGAAGTATACAAACAACAAAATGGTTGCAACCAA
ACTGACATTATTTCCATAGATTATGGAATTAAATAAAGTG
CATTAATTTTAATTATATTTAAACCTTTTGGTGACTTATT
TTAGAGCTTTAAAATCTCTTTGAAATCAATATAGTGAGTT
AGTATATTATCTTCTTCAAAATAGAGTATCAATAAAGAAA
TTTATATTTAACTCATTTGTTAATCTTATTCAAGTACAAA
CTTGAATGAAATTCTTTCCTAAAAATGTCAAAATATTTCT
ATAGTTACATATATGCAAAAATTTCTGTAGTTATATATAT
GTAAATACTTTTACTACATAGTGAAGAATGAATTATATCA
AAGTTTTCTTGTGATAAGATGCTCTTTATTACAGTTGATG
CAAAGATAACTTAGTTTGATAATAAATATAAATATATAAA
AGTAGCTAGTATGACAATCTGTGTCAATTTTGGTGAATCT
GAAGTAAATTATGTATCATCTGTTTAGCTACATTATATAG
GATCAAAGAGAACAAAATGTACCAGCAAACTAAATCCAAG
GATTACAATGTAGATAGAGGTGCTTAAAACAGCACATATA
ATGCTGTGAAAGAGGTACACTCCCACTGATTATTACATTT
TACACCTTTAAAGACAGTGCTTCATAACACCAAGGCTGTT
CTTTAGTTTACCTCTAGTGTGATGGCATTCTTATATGCAT
TAAGAAAATATGAAAATTAAAAAATAAATTCTACTTTCTA
ACTTCTATTAATATGAATTTCACAAAAACATACAGCTTCA
TAAAAACATACGAAGTCACCAATATAATAAGATTTTGTGC
TATTTTATTAAAATTGGGACTACTTTACTGAGCAGGGTAG
TACGGCATATCCTGAAATAAGAAAAGAGTATACAACATAT
TAAGAATTCAATATATTGTATCTGGGACAGGAAATTTCAA
TTAAATCCTTTATTTCTCCCTTTGGAAAAACTGGTATTAG
GAAACTCTTAAAAACAAAACTATATAAGGTTCTTTTACTG
CATTCAGAGGTCTGTGTTGAAATACATCTGCAAAGAGCAG
ATCCAACTACTTATTAGCTAACAGCCCTTATTCCACTTGG
TTGATTATATTGAAGTACAGGACACTAATATGTGAGTTAA
TTCTTTCTGCCAATAAATAACCATTTGCCTTGAATATGCA
ATCATGGGTAAGTGAGAAATATGCAACTTGTATTTAAAAA
AAAAATGTCCAAATTGATTTACACATAAACCAAAAGTTAA
TGGAACAAATAATACCTTTACCTTGGAAACAATAAACAGA
ATGGAATAAACATATCTTTTCTGTGGTTTATGTTTTCTAA
CCAATATTTACTATGCTGAGAGGAGCCATCATGTTGTCCC
TGGTTTGGTGATTATAATCCAAAATTGAGGACAAAGAATG
AATCAAGTATTTTATTTGCTAATCTTCTTATCCTTCTATA
AAAAGAGATGATCGGAGAGGGTGACAGATAGAGGAGCACA
GTGGTTATGCATCCACCCACCCCCAGCCAAGTGAGGTGAG
GTCCAAAAAAATTACTTATTACTCATGGAAAATAGGATAT
TTGCCTGCAGTAGGAACTAACATCTCATTTGCCAGTTAGA
CATCTGCTTACGTAGTTTCCTGAGATTATTTGAACATGAG
GGAAAAAAGAGAAGGAGATGGCAAGTTAGGTAGATGACAA
GTCAGGGAGTAGAGACTGCTGTAGAGCAGCCCACACTCTT
GTGCATGAGTTTCCTGAAGCACAACAGATAGTTTAAAAAG
GTTTAACTTATCTTTCTAGTACCCCGCCTACTCCACAAAG
TGAGGCAGCTCAAGAAGCTAGAGTCTATAGGGTGTACCGC
TAGGAAATAACAAAGAGTGGAATGCAGTTTCTTGCTTACC
AGTGATGTTATACAGAGGCCCAACTCTCACTCGCCAAAAA
ACATTTTCATGTCTCTATAATATAGGCATCACGTAGTTAC
CATCTTCATAGAGAACAAAGATGACAGAATTAGCCTAGAG
AGCAGTGACATCCCAGGGAGAACAAACCTGAGCTAGTAAG
ATTGGAGCTTCAAATTTGACAGGCCTGGGTTGGATTTAAA
TGGAGCTCCAACATGATTTTAAAGAACTGGGATCTGCCTA
AAATATTATTACATGATAGGAATGGGAGATCTGAAATTGC
ATGGCTGAAGGCTACAAAATCATGGAATTTGTAATTTATT
TACTTCACTAGACTTCTTTTTTCCTTTTTCCCAAGCAATC
AACTTGTCTTCCAACATCCTTTCCTTCTAATTTTTTTTTC
CATTAAGACATTTGTTTAGGGTATAAAAATGTAAAGAATA
ATAGACACAAGCTTCTTTTCCTTCCAAGATGTCTCATCAA
AAATTTTCTACGGCTCTCATGACTGGTATTGGGTATGAGG
TGCATGAACTCTACAGCATGCCCCTTTATTCAGAGGGACT
AGAGACCTAAGGGATTCTTTCTTTTCTTTCCTTTGTTGCT
CAGGCTGGAGTAGCTGGGATTACAGGCATGTACCACCACA
CTTAGTTTTTTATTTTTTATTTTTGTATTTTTCGTAGAGA
CAGGGTTTTGCCATATTGGTCAGGCTGGTCTCAAACCCCC
GACCTCAGATGATCCACCCGTCTCGGCCTCCCAAAGTGTT
GGGATTACAGGTGTGAATCACTGCGCCCGGCCGGGATTCT
TTCAAATATTAAACGTATACTGTTCTTCTGTACTCCATTT
GTTTTTTTAATATCATATTTCATCTCCATATTCTATTCTT
TTTTTCCTTTTTTTTTAAAATCCAAGATCATTAAAAATAG
CTGTAGCTAGCAATGATTTTGAGAACAAATGTGGGCATAA
AGTTTACTGAGAAGGATTCTTTACTATTCAATTATCAGTC
AGTATAGTAGAACAGCCTCACAACAGTATGAAGTAGATAA
TAGATTATACTATTTTAGAGGTTGAAGTGTACCTCAAGGT
TAACAGTTAGTAAATACACAAGCCTCTTATTTCCCCTAAA
TGTTCATTTAATTGCTGTAAACACATCTCAAATCTTTCGT
AAATGGTTTTTCATAATTTTCAGTGAGCTTCCCATTCTAT
GCTTTTTGTCCATAATATTTCTTGTGTTTTTACTGCTGTT
ATTTTAATCTAATTATAACATTAAATTGATATAATACTAA
ATTCACTTTATGTCCATTAGTGATTATGAAATTCAGCGTT
TTTTTTTTTTTTAAATTCTAACAACACATTTATTATAGAG
AAAGTAATTCGTTAGACCTAAAAATTATTCTGGTGAAGGC
AAAAGGAATTATTTAATTAGAAAAGCAGAACATTTAGTAA
TTGAGCATGAAGAACATTGTTAGATTATTCTTTGTTCATT
TAACAAAACATATATTAAGCTCTTCCTCTGTGTCAGAACT
GATGTCGCATCTTGGGTATATAGTGGTAAACAATACATGC
TCTCTTTTCTCATAAAGCTTATTTCACAGGGAAACAAGAT
ATTAAGAATTAATTAACACAATCTAATATTACAGTATTAT
GAAAGGAGAAGTACACTACAACAAAACTGAGGCAGTAATG
ATTAAGCTGAAGGTCAAGAATGGATAGGCCATAGGAGGTA
GAGAGAAAAGTATTGTGGAAAATCCTAGACGTAAGAGATA
GTGTCTTGTTCAGGACGAATTAAAGACTTCTAATGGCTGA
TGTGCACAACAGAAAGCAGACAGAAGTAATAGATGAAACC
TGAAAGACAGTCATAGAACAGATCAGCAGGGCTTTGTAAT
GACAATTTTTCAAAGTTAAACTTTATCAAATGGAAGAAGG
AAGCCCTTTAGCATTTTCAATGGGAGAGTGACATGAAATA
ATTTGAGGTTTTGAAATTTACTCTTATTACATGACTATAA
AAGGATTTGTGAAAGCATTCACTGGAAACAAGGAAGTGAG
TTAGGACTGTTTTAAAGGTGTAAGAATTGATGATGGAGAA
AGGAAGAAACAAACAGGTGAGTACAAGTCACACCTGGGTG
ATACAATTAAAGGATTTGCTGCTAGAAGAAGTTTGGAAAT
GCACTATTTATGTATGTAATTATTTCTCCCTCATTCAAAA
TCAATCTTGAATTAAGTCTACCCAGATGTAAAAAGTAAGA
GAATAAGAAAAATAGAAAATTGGGATAGAAGAGTAAGCTG
AAGACAAATGAATGATTTTTGGACTTATAGGACGTAAAAT
GTCCTGCAACTAAGAAAGGTACAAAAACTTGGCTTTTAAT
ATCCTAGTATCCTGAAGAATGGAAACAAAACAGCAGCAAC
ATTCACACTGAATATTGGAGTTCCTCAGAACTGACGTTCC
TGAACAAAGTGCTGACTTTTTAGCTGGAGTGTCTGGAATG
AATTATTATTTGATCTACCCATGCTGGCAAGATCATCAAA
GGCATTGAACCTCAGTTTTTTTATCTGTGAAATGGGGATA
ATAGCATATATCTCATAGATTACCAGGACAATAAAATTAT
TTCATTAAATAAATATTTTTGAACATCTACTATGTCTTAG
AAAATGTTCTAGTCACCAGAAATCCTCCAGAAAACAGGGT
AAACAACAGGGCTCAGTGGTTCCACTGCTACATTCTGCTG
AGATTGGTGTTGGGTGAGATGTTGTGGCAGAAATAAAGGG
TAATTAGCATGCAAATGAAGATATAATGTGTTGCTAACAT
AAAGATGTCAATTTCATCCAAATTTATTATTTTAATTCCA
TCCCAACAATCATACCAACACAACATTCTTTTTTAAAATA
GATAAGCTGATTCTAAGTTTACATGATAAAATGAAGCAAT
CAGAGAAGTGAGGAAAATTTTGAAGGACAATAGTAATGAG
AGAAGATTACCTTATATACTTAAAAATAATGCATAGTTAC
AATAATTGAAATAGTGCGTTATTAGTGAATACATAGAGAA
GAATTAATTAACAGGCTACAAATTATATGTACTTCTAATA
CAGGCACAGATAATTAGGAATTTGGTATTTGATAAAGGAA
TTATTTTAAATTAGTGAGTAAAAAGATTATGCAATACATT
GAGTAACTGGGTAGATGCTCAAAAAAGTTAAATTCAATAT
ATTCATCATAGAAATGGAAAAATGATTACTTTGTGCCTAA
ATAAAATATTAGTCCTAAAATATTAATAAGTAGGGGCTAG
GGGAAGCTCATATAATGTAGACCAAATGCTGCCCTAAAAC
ACCGCAAGGAAGCAGTGAAAAATATACAAACGAAAAGCTT
AAATTATTAGTATCAATCATGGTGGGTTTTTTTGTTTTGC
CTTTTTGTGATGCATTTTATTTTTTATTTATAAGAAAATA
TTTCAGACACTCAAAAAGTATAAGAATATTATCATGAACA
TCAGTGTACCTAGCATTCCAGATTTAAAAAAAAATAAACA
TTCCAAATGTTTGTGAAACCTCACATATACCATGTCTGTT
TGACATCTCCTCTCTTTTTCTAAGACTTAGTTTGCTGTAA
AGCTGAATCTGCAGACTATTATTTTATCTAACATTTTGTA
TTTAAGATTTCCCCATGATGTCTTGTAAGCACTGGGACTT
GCATTTTCACTCTTATCTATATGGATATTTATTTGTTTGT
TTATCCATATTTCTTTTCACTGTTATCTATATAGATATTT
GTTTGTTTATCTATCCATATTTCTTGTGGCTAAGAATATT
TAAGATTGTTATATATTTTTCTCTTTATTAGCAAATTTTT
CAAGTCTACCTTCAGAACATACCCAGAATCTAACATAATC
CAAACCATTATCACCTAGGTGGATCATTGCAAGAAGAAGG
GATCATTGTCCCTTCTTCAGTCTGTTTTCAACACAATGAC
CAAAGGGATTTTATAGAATATGAATTGGACCTTTTGTACT
AGTCTTAAAAAATCTCCGATGATTGCTAAGTCATCCCAAT
GAAAGGTCAAAGCCATAGTACAACTATTTATAAAGTCCTA
CATGATCCCTCTTCCCATCTACTTACCTGTGGACCCGTTT
CTCCCCCTCCCTGAATTCCAGCTAAACTCGCTTCTCTGCT
CTTCCTTAGCCCCATCAAGCATTAACTCTGTCTCAGGGAA
GTGCTTGTAGCTCCTTCTGCCTGTAATGGTCTTCTCCAAG
ACCTCTCTTGCCTTCCTCAAGATTTTTACTCAAATATCAT
ATTTTCCACAGTCACACTATTTACATTTTATTCTACCTGC
TAAAATGTTAGCTCCCTTCCTGCTTTATTTTTCTCCCCAC
CATTATCATCTCTAAACACAACACAATTTGCTTTTTCTTG
TTTATTGTTGGGCTTCTCCCACTAGTGATTCTGTAAGACA
AGACATTTTTACCTTTTTGGTTAACTGCTCTAACCTTTTA
ATCTAAAGCCTTTCCTGACATTTCACAGGTGCTCAATAAA
TATTTTGTGTATTAGTTAATGAGTGGAGACTGGATGTACA
CACTAGCATTACATGTTATATTGATGTCTAGCATTTCTCA
AGCAAATAACGTGAGCTGAAAATAACAAAATATGTATATT
GACAATTAGATGAATTTAGAGATTCGAGGTTAACTATTAG
AGGTTTTGAAGAAATCATAAAGAAAAAAAATTCCAACAAA
ATGACATCCTAAAAAATGATGCTGCCTGAGGGGCAATGTG
CCAGTATAAAATAACAAGGCAATAAGCAAATTATTTAAGA
TAATTTATCTGAACTGTCTTTGTCTGATTCCATCCCTTTC
TGTTCCCTTCCAAGTTACCACATTGTGTTCCCCTGTCAGC
TTCTGGAATTAGAGTTCTAATTCTCTTGAATAGCTTTTAG
TACCCTTGCATGACAATTAGTTGACCTCATGCTGGCTTTT
GTATCTCAAACAAATACTGATGAATTACCAGCACCATCTC
ATACATTTTCAGCCTTTCAGATAGATTCTGTTCTTGCCAA
GTACCATCTTGCCAATTAGTAATGTGGTACATAACAAAAA
TAACTTTATTTTTGTTTGCCAAAGGGAACATTTTTTCCAC
CAGGGACAATCATTCTTAGGAAGCAGTAGCTAGATGTAGT
CATATGCAATCAAAAATCAAAACTGTTTTATGTTGTTGTT
TTCCTATTTCCAAAAATACATTAGCGTTATGGAAGAATGG
GTACAGGTTTTAAAAGCATTATTGTTTAGTAAGTCGACTA
GGTTTATTTAAAATGGCTCCGGAATTTAGCAATAAGGAAG
ATGTAACATCAGAGTAATATTGGCAGCTTACATTTACTGC
ATGTTTTCTCTGATCCCAACTTCTCCCAAATGATTTGTGT
TACCTCATTTTATCTAATCCAATGAAGCTGATACTGTTTT
TCACTGAAGAGATAATCACTGAAAAGTTAAATAACTCACA
AAAGATTGTAGAGTTTGGCCAGGGCCAATGGCTCAAGCCT
GTAATCCTAGCACTTTGGGAGGCCCACGTGGGTGGATTGC
CTGAGGTCGGGGGGTCAAGACCAGCCTGGCCAGCATGGTG
AAACCCCATCTCTACTAAAAAATATAAAAATTAGCCAGGC
ATGGTGGCAGGTGCCTGTAATCCCAGCTACTCGGGAAGCC
GAGGCAGGAGAATCGCTTGAACCCAGGAGGGAGAGGTTGC
AGTGAGCTGAGATCGTGCCATTGTTCTCCAGCCTGGATGA
CAAAACAAGACTCCATCTCAAAAAACAAACAAACAAACAA
AAAAGATTATAGAGTTTATAGAATTGAGACTCAGATTAGA
CAATCAAACTCCAGGGCCCAGGCTCTTAACTTAAGCATAC
TTAAGAAGGAATGAGGCAGAAATGAGGCATACTTAGAAAA
TATAGATATTTTTTAAAGCTTATTGACAATTTGAAAATAT
TGATAAATGTTACCTTCCTAATAAACCTTTTAGACAATAC
TCAGTTCAAAATAGCTTTTAAAGTCCTAAACATGGCTGTA
ATGCCTTGTGATCTGTTTTTGATCCATTAAGAATCTATTA
GAGATTATGATAAATTATTTTGATTTTTATATATTTATCA
TATTGCTTCTAAACTGTGCTTTTTTGTAGAGTTCATAAGC
TTCATTCAGCAAAGGTAAATTAATTTACTATATAAAATGA
GAAATGCCGGGCGCGGTGGCTCAAGCCTGTAATCCCAGCA
CTTTGGGAGGCCGAGATGGGCGGATCACGAGGTCAGGAGA
TCCAGACCATCCTGGCTAACACGGTGAAACCCCGTCTCTA
CTAAAAAATACAAAAAACTAGCCGGGCGAGGTGGCGGGCG
CCTGTAGTCCCAGCTACTCGGAGGCTGAGGCAGGAGAATG
GCATAAACCCAGGAGGCAGAGTTTGCAGTGAGCTGAGAAC
CGGCCACTGCACTCCAGCCCGGGCGACAGAGCGAGACTCC
GTCTCAAAAAAAAAAAAAAAAAGAGAGAGAGAAATAAGCT
ACTTATATATCCATTATAAATTTCTCATAAATTGAATTTT
TAATATATTTCTAAAGTCACTGAGTTAGGCAGGCAGTACA
GAATGTTCCAGAACAAAAGACATTGCACTTTTTGTAGTAA
ACTTATCTTTTTTGTAAAAATACGTTTGTGGGATGTCTTT
TGGAGATTTAGTCAGTTCAGGCTGTTATTACAAATTACCA
CAGCTTGGGCATTTTATAAACAACAGAAATTCATTTCTTA
CAGTTCTGGAGACTGGAAATCCAAGATCTAGGTGCCAACA
TGATTCAGTGCTGGTGAGGGCCGCCTTCTGAGTTTTAAAC
AGCTGACTTGTATTCTCACATGGAGGGAAGCTAGCTCTTT
AGCATCTTTTTAAAATGCACTAATTCCATTCCTGAGGGCT
CTACCCTCATGACCTAATTGCCTCTCAAAGGCCCCACCCC
CAAATACCTTAATAATGGGATTAGGATTCCAACATGAATT
TGGTGGTTACAAAAATATTCAGTTAGTTGGAGAGATCCTT
ACATTTATCACAGAAAACTGTCTTTTCTTGACTGCTATAG
AATTGGGAGAAAGTTATTGCTATGATATGAACAAAAAATA
AAAATATATATTCTATAAAATCAAATTGATAAATTGAGAT
ACATTTGTAATTTTAGATATAAAGCAAAATAAAATACCAA
CAGCAGCCACGCAGGTATCATAGGTAAGATGACCTTGGCT
ATATTATGGAGAGTGTACAATAAATTTTAGAAGATATGCA
TGATAGGATATGTATAAAGAGAGACTGAAAGTTAAATCCT
GTATCTCATTGATTCATTATGAGAGTAAAGCTCTTAGCTG
GATCTTGAAAAGCTCCCATTTTCTAGAAAACTGCCATTTC
TCAATCATATATGTATATATACACTACTAATTTCAAATTT
TTTGTAGAAACTCTTGAATATAATGTCATCTTCAGAGTTC
AAAGCATTACTCAGCTGCTTCTTTGGATTGTGCTTGCCAG
TTCTTATACAGTTGAGAAACAGTTCTATGACAACTGTTTT
TTAACCACATTCACTGTGTTTTCTTTTTGTGTGTGTGTAT
GTGTGTGTGCTTGTGTTGCAGAGAAGGCCAGCAGTCGCCA
GAACAATGGCAGAAGATGTACGGTAGATGCTCTGGGAATG
AAGTCTACCACATTGTTTTGGAAGAAAGTACATTTTTTGC
TGAATATGAAGGAAAGAGTTTTACATATGCCTCTTTCCAT
GCACACAAAAAGTATGTCTCTGCCTCAGAGAAAAATTAAA
ATATTAATTAGTCAAGCATACCATGTGGAAACCGTTTTCA
AAAATAGAATGCATATTGTGCTCATGTGTTTAGGCATTCT
GAAATTTTTGTCACAATATTACCCAATGTTGAAACATTTG
AACCCTGGTGCCTGTATGGTCTCTATAAGACTGTCAGGAG
TAAATTATAATTTATTAGGAATATTTCATTTAGCAACTTT
TAAAGTCTTTTTAAAATATTTTAATCCATTAAGAATTTAC
AAACACATGAAAATCTTCACAGACCTGAATTTTAAGATGT
TGATTAGGAGCTAAAACAAAATAACACTAATATTTCTAAA
AACTGTACATTAAAAAAAAAAAAATCTCTGATGGTGGCCC
TTGTTTTGACCTGAGAAATAAGTTAAAAAATAAATAAAAC
TACCTTCCAATTCAACTAGGCCTTTTTTTTTTTCCTTTTT
GGAAAAAAAAAAAAAGGGATTTACTTAAGAAATAAAAATG
TATGTATATAATGAAAACAACATATTATCTGTATTAAATG
TTTTAATGTAACATATTTTGGAGGATTTACAATATACCTA
TATAGTCTACTAATCTATTTTGTAATGTACAGGAACCCCC
AACTTACGATGCTTTGACTTATGATTTTTTGACCATGATG
GTACAAAACAATAGCCATTCAGTAGAAACCATACTTCCTG
TATCCATACAGTCATTCTAGTTTTCACTTTCAATAGAATA
TTCAATAAAGTACATAAGCTATTTAACACTTTATTGTAAA
ACGGGCTTGGTATTAGATGATTTTGCCCAACTGTAGGCAA
CGTAAGTGTTACGAGTATCTTTAAGGTTGGCTAGGTTAAA
ACTATGATATTTGTTAGGCTAGCTGTATAAAAAGCATTTT
TTATTTAATAATATTTTCAACTTATGCTGGGTTTATCAAG
GTATAACTTTATCATAAGTCAAGGAGCTTCTGTATTCTAC
TTTACTTCTCAATGTAATTCTATTGATACATATACTTTTA
TTGCTTAAAAAAATCTTTAAACTTGATTTAATTTGTAACA
CTTTAAGGCATGTTGAAATAAAAAGATTCAGGATAATTTG
CGCTTCCAGGAAGCCCCCAAAAATATGTAAGAAATTTTTT
GAGGATCCTGTTACATTTAAAGATTGCTATTTTTTTCTGA
CTAAGTGCATACTTATTTTAGACTGTTTAAAAATATATAA
TTTTTTTCCTAAAATTTAAAGTAAACCAACTATAATAAAT
TCAGGGACCCTGGTTCTCTTTTAGGTGACCACGGGTAAGT
TTCTTTCCTTTGGCCAACAGTTTTAAGCTTTTTATTTTAT
TTTTTTTACCAAAGTAAGAAATGCTGTTTATGTTTTTTTG
ACCAAAGTAAAATTGTTGTAAAAATTTGCAGAATAATATT
GCCCTTAGTATATACATGCACTCATGTTGCTTATGTTCTT
CCATTCAGTTTCATTAAAATGTAAATTTATAGTGGTCATA
ATCAGCTAAATTAGTTTTACAACACACTAAGCACATAGTT
TATTTTCCTGTAAAAATGAGGATCTTGAACTTCTAGGATC
ATTTCAAACTTCAAAATGCTATGACTTAAAACTTTTATTT
TCCTCAGTCTTAACAATCATTTACTAATTTTCTTACAAAC
TCTTTATTTTTTTTTATTTAAGGTTTGGCGTCTGCTTGAT
TGGTGTTAGGAGGGAGGATAATAAAAACATTTTGCTGAAT
CCAGGTCCTCGATATATTATGAATTCTACAGACATATGCT
TTTATATTAATATTACCAAAGAAGAGAATTCAGCATTTAA
AAACCAAGACCAGCAAAGAAAAAGCGATGTGTCCAAGTCA
TTTTATCATGGACCTTCCAGATTACCTGTACATAGCATAA
TTGCCAGCATGGGTAAGTATAAATGAATTTGAAAATATCA
TTAATTTATTCCTAAAATTAAAAAAAATGATAGATACAAA
TGAATTTCGATTTTTGTTAAAAGTTTAAAGCAAGTTTCAA
GCATGCAGCATTTTACAAACTAGGTGTGATTAGGTATACA
GAATAACATTTCTAAGTTGTGAAATTTTTTAAAAAGTACG
ATATTAGCCTACTGTGGTGGCATGGGCCTATAATACCACC
TATTCCAGAGGCTGAGGTGGAAGAATTTTTGAGGCAGGAG
TTTGAGAACAGCCTGGGCAGCATAGAAAGACCCTGTGTCC
AAAAAAAAAAAAAAAAATCAAAGATATTACAAAAACACAA
CGAACAATCATTTTATATTTCTCATAAGCTCCATACACTT
TTTTTTTTTTTTTTTTTTTTTTTGAGACGGAGTCTCGCCC
TGTCGCCCAGGCTGGAGTGCAGTGGCGCGATCTGGGCTCA
CAGCAAGCTCCGCCTCCTGGGTTCACGCCATTCTCCTGCC
TCAGCCTCCCCAGTAGCTGGGACTGCAGGCGCCCACCACC
ACTCCCGGCTAACTTTTTGTATTTTTTTTTTTTTAATAGA
GGCGGGGTTTCACTGTGTTAGTCAGAATGGTGTCTAACAC
CTCACCTCGTGATCCGCCCGCCTCGGCCTCCCGAAGTGCT
GGAATTACAGGCGTGAGCCACTGCCCCCAGCCAGCTCCAT
ACACTTTTATATTTCAAGTTCTCTTTGTAATTATCATCAG
CAAAGGTTATTTCAAATATTCTTCATTTTCTCAAAATTCT
CTTTCCATCTCCATCTCATTCTCACCATTGAACTTGGCTT
CTATGACACAGAAGAAAAAAGATAAAATAAAAAAAATCTT
CACGCAAATAAGAATTTCCTTACAGTTTGGCTACCAAACC
ATCTACAAACCTACCAACGTTTAGTATCTGTCACAAGGAA
AATGTGCCCTTTTTAACATACTGAAACATTCATTTATTCC
ATGAACCTTGCTGTTGTTCCTCCTCAGAGACTTTACTCTG
TAATCTATCCTCATTACCTAACTTCATTTTCTATTCAGAA
TCACTGGCTGATCTCTCTCTCTCTGGCTCTCTCTCTCTGT
CTCTCTCTCTCCCTGTCTCTCTCTCTCTCTCTCTGTGTGT
GTCTTCATATCTCTGTATGCATCATACACATGTAATTTTG
AACCTTCTGTGATAACAACTTCAGAGACAAATTTCTCCAA
AGTGTTGTGTTTAGTGGCAGACTTTAGATTTTATTGTTGT
TCTGTATCCATGATTCTATCCAGTTCAATCTAACACCTGC
AGTCATATCACTGAAACTATTCAGGCAAGATCACCACTTT
CCTCTTTGTCACTACATCTAATGATTGTCTTCACAGTATA
TGACAAGAATATTGACCATGTTCTTCCTGAAACACTCTAA
TGACTTTTTTTCTGCATTGTGCACATTCATTTTCTTTGTG
TGGTCACGTCTGTTCTCATGGATTCAATTGTCCAAAAAGT
GATTATTCCTTTACCTAAAGCATTAACTCAACATCTATTT
ACAGCAAAAGGAACTGTCTACTGGCTATTTCTATTTGAGT
ATTGCAGGAAAAGCTAGCACAGCATATTCAAATTAAACTG
ATCTCTACACTCTCATTCAACACCATTTTCTCCTTCTCCT
TCTTTTTTTTTTTCCTAAAAAGCAGATGACAACATCATCC
TTTGATTTGTAAAGTCACAATTCTGACTTTTCACCACCCA
CTCTTCTCATACCTCATAGTTAACCAAATTCTATGAAATC
TGACCAGTAGATAGCCCCTAGAATCATTCAGTTTTTTTTC
CATGTCCACCACCAACATCATCATGGTCTGTGCCTCCATC
CTCCTCTCCCTGAACTGCAGGATCAACAACTTTGTCTTCT
TTCCATGTCTCCAGCCTTGCCACCCTACACTCAATTCTCT
ACCCTGCCACCAGAGTAAAAAATTTTAAATATAATTTTGA
TAATATTTTCCTGAATAAATCACCTGCTTTCTACTACCCA
TTGGAAAAAAAGTCTAAATTCTATCGTGTGACTTAACTTA
TAAGTAGGCTTATAAGTTCTTGTTTGCATTATGCAATCCT
AGTTTTCTTAAGAATGTTCCAGTTTCTTAGGATTGTTCCA
GTTTATATAACTGTCCTGATGTAATTATTAAAAGAACCCC
CTTTTACTCTGCAGTATCCTAGTTTAGAAAATAAATTACT
TAGTCATTTTCTCTATAGGCTTTTTATTAATGATATTTTT
TGACTTTTCTAGCCCCACATTTTACCACACCTTCGCTGCT
CTCCTAAGCTCCAAACATACTCACTTTCTTTCAATCTTCA
CTAATTTTTTTTCACTAGTGGGCCTTAAAACATTAAGTTT
CCTCTGGCAGGAGCTATTCCTCACACCCCAACATTGCCTA
GGTAAATATCACTCCCTCCAAACACAATGGTTCTACCTAG
ACTTTCTTAGGTAATCCTATTTGTCATTTACATATGTTTA
TTCTACAGTAGCAATATTCATTTTTAATGTATTCAAAAAG
TACTTATTGTGTGCCTAATATGTACCCAAAAAGGTATTTA
TTGAGTACCTAACATGTACCAAGAACTCTCGTAAGTATTT
GTGATAAAACGTTAGTGAAGAAACAAACAAAGATCCTTCA
TTCACAGAGCTGACATTCTATTATGGAGAAGACAGGCAAT
AAGCAAAGTATATATAAAAAATAAGTATATTACTTAATAT
GTTAGTGGGTTATAAGTTATAAAGGAAAAACTAAAAGAAG
AGAACAGAGCTAGTATAGGAGATAATTAATTTTGGGAGAA
GCGGAGTTTTAAATGAAGTGGTTAGTGGGCCAGAAAGTGA
TGTTTGAGCAGATACCTGAAGGAAATGAGGAATTAGTCCT
GTGGAGGTCTGGAGAAAGAGCATTCCTGACAGAGATAACA
GCTGGCACAAAGGTCCTAAAGTGGGAGCCTGGCTGGAGTG
CCCCAGGAACAGTAAAAGGGCCCTTGTGCCTCAAGCACAG
TAAATGCTGGAAGAGTAGTAGGAGATGAGGAGGAACAAGT
AGAAAGAGGCCAGATCCTGTCAGGATTATTTAAGTCCATA
TGAGGATTGCAGCTTCTACCCTCAGTGAAGTGGGAATTAT
TGTGAGATTTTATGCAGAGCCATTGACCTGATCTCACCCA
TGCTGACTTGTTTTTGTACTCAACTCAGGCTGCTGTTGAA
AATAAATGGTTTGAAGCAAGGATCAGACTATTTTCAAGTG
GAAGTAGTAAGAAGGAAAAAATTCTGGATGTACTTTAGGA
TAATCAGGATTCCTTAACAAATGAAATTGAACTGTGAGAA
AAAGAGAAGTGCGAATAAACATAAGGTTTTTGGATTAAGC
AACTAGAGAAAGGGAATGGTCATAAATTGAGAGGAAAGGC
TGGGGGAATGCAGGTTTTGGTGGAGGGGGGAAGGTCCAGG
GAAGATAAAAGAGCATTTTGGAACACCTTGAAGATGTCTA
ACAGGAAGTTAGATATAAGAGTCTAGATTTCGGTGGGGCG
GAGCAAGATGGCCGAATAGGAACAGCTCCAGTCTCCAACT
CCCAGCACCCAGCGACACAGATAGTAGTCTTCAGTGATTG
CTGCATTTTCAACTGAAGTACTGGGGTCATCTCACTAGGG
AGTGTCGGACAATCGGTGCTGGTCAGCTGCTGCAGCCCAA
CCAGCCAGAGCTGAAGCAGGGCGAGGCATCGCCTCACCTG
GGAAGCGCAAGGGGGAAGGGAATCCCTTTTCCTAGCCAGG
GGAACTGAGACACACAACACCTGGAAAATCGGGTAACTCC
CACCCCAATACTGCGCTTTAAGCAAACGGGCACACCAGGA
GAATATATCCCACACCTGGCCGGGAGGGTCTCACGCCCAC
GGAGCCTCCCTCATTGCTAACACAGCAGTCTGTGATCTAA
CCGAAATGGCAGCAGCGAGGCTGGGGGAGGGGTGCCCGCC
ATTGCTGAGGCTTAAGTAGGTAAACAAAGCTGCTGGGAAG
CTCGAACTGGGTGGAGCTCACAGCAGCTCAAGGAAACCTG
CCTGTCTCTATAGACTCTACCTCTGGGGACAGGGCACAGA
TAAAAAACAACAACAAAAAAGCAGCAGACCCACTGCAGAC
GCAAACGACACTGTCTGACAGCTTTGAAGAGAGCAGTGGA
TCTCCCAACATGGAGGTTGAGATCTGAGAAGGGACAGACT
GCCTGCTAAAGTGGGTCCCTGACCCCTGAGTAGCCTAACT
GGGAGACATCCCACACCAGGGGCAGTCTGAAACCCCACAC
CTCACAGGGTAGAGTACACCCCTGAAAGGAAGCTTCCAAA
GCAAGAATCAGACAGGTACACTCGCTGTTCAGCAATATTC
TATCTTCTGCAACCTCTGCTGCTGACACCCAGGCAAACAG
GGTCTGGAGTGGACCTCAAGCAATCTCCAACAGACCTATA
GCTGAGGGTCCTGACTGTCAGAAGGAAAACTATCAAACAG
GAAGGACACCTATACCAAAACCCCATCAGTACGCACATCA
TCAAAGACCAGAGACAGATAAAACCACAAAGATGGGGAAA
AGCAGGGCAGAAGAGCTGGAAATTCAAAAGTAAGAGCACA
TCTCCCCCTCCAAAGGAACGCAGCCCATCGCCAGCAACAG
ATCAAAGCTGGTCAGAGAATGACTTTGACGAGATGAGAGA
AGAAGGCTTCAGTCCATCAAACTTCTCAGAGCTAAAGGAG
GAATTATGTACCCAAGCGCAAAAGAAACTAAAAATCTTGA
AAAAGAGTGGAAGAATTGACAGCTAGACTAATTAATGCAG
AGAAGGTCACAAACGAAATACACAAGCTTATGCACAAGCT
TCAGTAACTGACTTGATCAACTGGAAGAAAGAGTATCAGC
GATTGAGGATCAAATGAATGAAATGAAGCGAGAAGAGAAA
CCAAAAGAAAAAAGAAGAAAAAGAAACGAACAAAGCCTGC
AAGAAGTATGGGATTATGTAAAAAGACCAAATCTACGTCT
GATTGGGGTGCCTGAAAGTGAGGGGGAAAGTAGAACCAAG
TTGGAAAACACTCTTCAGGATATCATCCAGGAGAACTTCC
CCAACCTAGTAGGGCAGTCCAACATTCAAATTCAGGAAAT
ACAGAGAATGCCACAAAGATACTCCTCCAGAAGAGCAACT
CCAAGACACATAATTGCCAGATTCACCAAAGTTGAAATGA
AGGAAAAAATCTTAAGGGCAGCCAGAGAGAAGGTCGGGTT
ACCCACAAAGGGAAGCCCATCAGACTAACAGCAGATCTCT
CCACAGAAACTCTACAAGCCAGAAGAGAGTGGGGGCCAAT
ATTCAACGTTCTTAAAGAAAAGAATTTTAAACCCAGAATT
TCATATCCAGCCAAACTAAGTTTCATCAGTGAAGGAGAAA
TAAAATTCTTTACAGATAAGCAAATGCTTAGAGATTTTGT
CACCACCAGGCCTGCCTTACAAGAGACCCTGAAGGAAGCC
CTAAACATGGAAAGGAACAACCGGTACCAGCCATTGCAAA
ACATGCCAAAATGTAAAGATCATCGAGGCTAGGAAGAAAC
TACATCAACTAACGAGCAAAATAACCAGTTAATATTATAA
TGGCAGGATCAAGTTCACACATAACAATATTAACCTTAAA
TGTAAATGGACTAAATGCTCCAATTAAAAGACACAGACTG
GCAAACTGGATAAAGAGTCAAGACCCATCAGTCTGCTGTA
TTCAGGAGATCCATCTCACATGCAGAGACATACATAGGCT
CAAAATAAAGGGATGGAGGAAGATCTACCAAGCAAATGGA
GAACAAAAAAAAGCAGGGGTTGCAATCCTAGTCTCTGATA
AAACAGACTTTAAACCATCAAAGATCAAAAGAGACAAAGA
AGGTCATTACATAATGGTAAAGGGATCAATTCAACAGGAA
GAGCTAACTATCCTAAATATATATGCACCCAACACAGGAA
CACCCAGATTCATAAAGCATATCCTTAGAGACTTACAAAG
AGACTTAGACTCCCATACAATAATAATGGGAGACTTCAAC
ACTCCACTGTCAACATTAGACAAATCAACGAGACAGAAAG
TTAACAAGGATATCCAGGAATTGAACTCATCTCTGCACCT
AGCAGACCTAATGAACATCTATAGAACTCTCCATCCCAAG
TCAACAGAATATACATTCTTCTCAGCACCACATCACACTT
ATTCCAAAATTGACCACATAATGGGAAGTAAAGCACTCCT
CAGCAAATGTAAAAGAACAGAAATTATAAGAAACTGTCTC
TCAGACCACAGTGCAATCAAACTAGAACTCAGGACTAAGA
AACTCAATCAAAACTGCTCAACTACATGGAAACTGAACAA
CCTGCTCCTGAATGACTACTGGGTACATAACAAAATGAAG
GCAGAAATAAAGATGTTCTTTGAAACCAATGAGAACAAAG
ATACAACATACCAGAATCTCTGGGACACATTTAAAGCAGT
GTGTAGAGGGAAATTTATAGCACTAAATGCCCACAAGAGA
AAGCAGGAAAGATCTAAAATTGACACTCTAACATCACAAT
TAAAAGAACTAGAGAGGCAAGAGCAAACACATTCAAAAGC
TAGCAGAAGGCAAGAAATAACTAAGATCAGAGCAGAACTG
AAGGAGATAGAGACACAAAAAACCCTCCAAAAATCAATGA
ATTCAGGAGTTGGTTTCTTGAAAAGATCAACAAAATTGAC
AGACCGCTAGCAAGACTAATAAAGAAGAAAAGAGACAGGA
ATCAAATAGGCATAATAAAAATGATGAAGGGGATATCACC
ACCGACCCCACAGAAATACAAACTACCATCAGAGAATACT
ATAAACACCTCTACGCAAATCAACTAGAAAATCTAGAAGA
AATGGATAATTTCCTGGACACTTACACTCTCCCAAGACTA
AACCAGGAAGAAGTTGAATCCCTGAATAGACCAATAGCAG
GCTCTGAAATTGAGGCAACAATTAATAGCCTACCCACCAA
AAAAAGTCCAGGACCAGATGGATTCACAGCTGAATTCTAC
CAGAGGTACAAGGAGGAGCTGCTACCATTCCTTCTGAAAC
TATTCCAATCAATAGAAAAGAGGGAATCCTCCAATTCATT
TTATGAGGCCAACATCATCCTGATACCAAAGCCTGGTAGA
GACACAACAAAAGAGAATTTTAGACCAATATCCCTGATGA
ACATCGATGCAAAATCCTCAATAAAATACTGGCAAACCGG
ATTCAGCAGCACTTCAAAAGCTTATCCACCATGATCAAGT
GGGCTTCATCCCTGGGATGCAAGGCTGGTTCAACATTCAC
AAATCAATAAATGTAATCCAGCATATAAACAGAACCAAAG
ACAAGAACCACATGATTATCTCAATAGATGCAGAAAAGGC
TTTTGACAAAATTCAACAGCCCTTCATGCTAAAAGCAGCT
CAATAAATTCGGTATTGATGGAACGATCTCAAAATAATAA
GAGCTATTTATGACAAACCCACAGCTAATATCATACTGAA
TGGGCAAAAACTGGAAAAATTCCCTTTGAAAACTGGCACA
AGACAGGGATGCCCTCTCTCACCACTCCTATTCAACATAG
TGTTGGAAGTTCTGGCTAGGGCAATCAGGCAAGAGAAAGA
AATCAAGGGTATTCAGTTAGGAAAAGAAGAAGTCAAATTG
TCCCTGTTTGCAGATGACATGATTGTATATTTAGAAAACC
CCATTGTCTCAGCCCAAAATCTTCTTAAGCTGATAAGCAA
CTTCAGCAAAGTCTCAGGATACAAAATTAAGGTGCAAAAA
TCACAAGCATTCTTACACACCAGTAACAGACAAACAGAGA
GCCAAATCATGAATGAACTTCCATTCACAATTGCTTCAAA
GAGAATAAAATACCTAGGAATCCAACTTACAAGGGATGTA
AAGGACCTCTTTAAGGAGAACTACAAACCACTGCTCAGTG
AAATAAAAGAGGACATAAACAAATGGATGAACATACCATG
CTCATGGATAGGAAGAATCAATATCGTGAAAATGGCCATA
CTGCCCAAGGCTATTTATAGATTCAATGCCATCCCCATCA
AGCTACCAATGACTTTCTTCACTTTCTTCAAACTATACTA
CAAGGCTACAGTAACCAAAACAGCATGGTACTGGTACCAA
AACAGAGATATAGACCAATGGAACAGAACAGAGTCCTCAG
AAATAATACCACACATCTACAGCCATCTGATCTTTGACAA
ACCTGAGAGAAACAAGAAATGGGGAAAGGATTCCCTATTT
AATAAATGGTGCTGGGAAAATTGGCTAGCCATAAGTAGAA
AGCTGAAACTGGATCCTTTCCTTACTCCTTATATGAAGAT
TAATTCAAGATGGATTAGAGACTTAAATGTTAGACCTAAT
ACCATAAAAACCCTAGAAGAAAATCTAGATAGTGCCATTC
AGGAAATAGGCATGGGCAAGGACTTCATGTCTAAAACACC
AAAAGCAACGGCAGCAAAAGCCAAAATTGACAAATGGGAT
ATAATTAAACTAAAGAGCTTCTGCACAGCAAAAGAAACTA
CCATCAGAGTGAACACGCAACCTACAGAATGGGAGAAAAT
TTTTGCAATCTACTCATCTGACAAAGGGCTAATATCCAGA
ATCTACAAAGAACTCAAACAAACATACAAGAAAAAAACAA
ACAACCCCATCAAAAAGTGGGCAAAGGATATGAACAGACA
TTTCTCACAAGAAGACATTCATACAGCCACAGACACATGA
AAAAATGCTCATCATCACTCGCCATCAGAGAAATGCAAAT
CAAAACCACAGTGAGATACCATCTCACACCAGTTAGAACG
GCAATCAATAAAAAGTCAGGGAACAACAGGTATTGGAGAG
GATGTGGAGAAATAGGAACACTTTTACACTATTGGTGGGA
TTGTAAACTAGTTCAACCATTATGGAAAACAGTATGGCAA
TTCCTCAAGGATCTGGAACTAGATGTACCATATGACCCAG
CCATCCCACTGCTGGGTATATACCCAAAGGATTATAAATT
ATTCTACTACAAAGACACATGCACACGTATGTTTATTGCG
TCACTATTCACAATAGCAAAGACTTGGAATCAACCCAAAT
GTCCATCCGTGACAGACTGGATTAAGAAAATGTGGCACAT
ATACACCATGGAATACTATGCAGCCATAAAAAAGGATGAG
TCTGCATCTTTGTAGGGACCTGGATGCAGCTGGAAACCAT
CATTCTTAGCAAACTGTCACAAGAACTGAAAACCAAACAC
CGCATGTTCTCACTCATAGGTGGGAATTGAACAATGAGAT
CACTTGGACTCGGGAAGGGGAACATCACACACTGGGGCCT
ATCATGGGGAGGGGGGAGGGGGGAGGGATTGCATGGGGAG
TTACACATAATATAAATAATGAATTGATGGGTGCTGACGA
GTTGATGGGTGCAGCACACCAACATGGCACAAGTATACAT
ATGTAACAAACCTGCATGTTATGCACATGTACCCTAGAAC
TTAAAGTATAAACAACAACAACAAAAAAAAGAGTCTAGAT
TTCAGGAAAGAGAGAGAGAGAGGTTGAAAAAGTAAATTTT
TTATTTCTGAGCTTATGTATACATTTAAAGCCATAAGACT
GAATGAAGTCATTGAGGAAATAAGTACAGACAGGAAAAAA
ATAAAAGACAAAGAACAGACCTCTGCCGTATACTAAGATT
AAGTGTCAGGGGGATGAGAAGAAATCAGCAAAGGAGACCA
AAGAGAAGCTACTAGCAGGATAGTAGGAAAACCCAATGAG
TGTGGTGTCCTGGAATCCAAGTGAGCTAAGTGCATCAAGA
GAATGCCATGGTAAGCCATGTCAAATGTTACCAATGGGTA
ATATAACATAAGGACTGAGAAGTGTCAATTGACTTTAGCA
ATGCAATGATCATTGTTCACCCTCATAAGACTTGTTTCAG
TGGAGTGGTGGTGGACAATGCTAGATTGGAGTGCACTTGG
GAAAGAATGGTAGAAGATAAATTAGAATCCATAGGTCTGG
ACAGCTCTTAAAACGTCTCACTGCAAAACGGAGAAAAGAA
ATGGAATTGTAGCTTGTGTTGAAAGTACAAGCAAGTAAGA
AAGGCAGAGAGATTGAGGGTTTGTATAATAGATTGTATAT
AATTATAGGCCATGGAACTTAATTTAAGTAAAGAAGTGAA
AAGATGTATTTTGGTTAAAAAAAGACTGAAAGGATAGTGG
ATTAATTCATTCTAATTCCAGTGAAAATCAAGAGGGAAAG
AGCTGGAAAGTCAAGGTACAGGTGTCAAAGAGTGAGATGC
CAGAAGGAGAGATGATGTGCAGCAAGTAATAATTACAAAA
GCTAAGGTGTGACCATGAGAGTGAATGACTGAAGAGTGAT
AGTAAAAAGAAAGCCATTACTAGAGAGCAGGACAAGGAGC
TGAGTCTGGAATGTTGGAAGAATCATCTATGTGTATAGTG
AAACTGCCAAAAATCAGGACAGACATTGTGGAGAGACTAC
TAATGATGCAAGAGCTAAACTGTCCGGGTGTATTCAGTTG
CATAGGTATAGAAATGGGGAACATGGAGAGTTTAACTTAA
CCAGGGTTCTATTTTGTCAAGAGGGTGGAATGAATAAAAA
AATGTATCAAGGGATCCAAGGGTATATGCAAGAAAATAAA
CCATAATGCTTACACACGGAATTTAAGATAGGTAAGAAGA
GAAGAGAGAACATTGAGGGAATGAAAGAGACAAACTCTGG
TATCATTAGTAGAATTGAAATTCCATCTTGGTAAATCATA
GCTAGTGTTGGGAAATCAGTGAGAGTGGCCTGAACAAACA
AGAAATAGTGGTGGTCAAAGAGTGAATGCATAAAAAATGT
GTGCAATATTGTTTTTATTGGTTATAACAAGGTCTAATAA
ACTACTATGGAAATGAAGGGCTGAGATAAGGTAAACATTT
CTTCAGTTCATGTTATAATGAGGAAGAAGGTTGGAAGGTC
AGATTTGAGGAAGGAGGAATTTTAAATAGTCATGTGCTGC
ATAAAGACAATTCAGTCAATGATGGATGACATATACAATG
TTGGTCTCATAAGATTGTAATACCATATTTTTACTGTACC
TTTTCTATATTGAGATTACCATTGTGTTAGAATTGACTAC
ACCACTCAGTATAGTAATATGCTGTACAGATTTGCAGTCT
AGGAACAGTAGGCTATACCATATAGTCTAGGGGCAGTAGG
CTATACCTATACCAAATAGCAATAGGCTATACCATACAGC
CTATGCACCATATAGCCTAGGATAGTGTTACCTCCTCTAG
GTTTGTGTAAGTATACTCTATGATGTTTGAATATCGAAGA
AATCGCCAAATGGTAGGTTTCTCAGAACATATCCCCCCTT
TTAAGCAATGCATGACTGTAATTGTTTTAAAGAATGGGAC
AGAGTAAAGACTAACAACTTTTAGAAGGATGACTAGGTGC
CACTGAGTGTATAAATGAAATGAGTAATTATGAAATATGA
TATCTTTCATCATTATTTTCTCCAGAAGGAGAGGAACCTC
AATTTTTCATAAATGGATATTAAAATTAATTTTTAAATTT
CAATAAAATTCACAAAGGGAATTGCTTCTTCCTCCTTGTA
TTTCTTGAGTGCCTCAACTATTCAATAACCTTAAGCCACT
TGGGCTTGGGCTTGCCATTCTTACTACCTCCAGGTATTTC
CATGACTTGTGTGTTCCTTATTGTATTTCAGGTCAAAAAT
CAAATGTCCTAACTTCACAGTGGCCTTCTTTCTTACCAAA
TAAAAACTCCATTCCTCTCCCTGCATGCTACTGATCATTA
TCTACAATTATCCATTTATTGGTCTACTTGCTACATACGG
CTTCCATCTCATAGAAACTTTTTGTCTTCTCTACAGATCT
CAAGTACCTGGAACAGTGCTCCCCACATGTGGCACTCAAT
AAATATTCATTTAATAAAAAATAAGTGTAACACATTAGTA
GTTCCGATATTTTAAAAAGTGGTCACAAATCAATTACAAA
AAGATAGCTCGATAGAAAAGGGGACACTTGAACCCAGGAG
GCGGAGGTTGCAGTGAGAAGAGATTGTGCCACTGCACTCC
AGCCTGCAGGATAGAGCGAGATTCTGTCTTCAAAAAGAAA
GAAAAAAAAAAAAAAAAAAGGGGGGGGGAGACATAATGAA
ACATTCGCAAAATGGACATGGTCAACAACAAAAGAATACA
TTTTAAATAAATATAAATTGAAACATCAGGATTTACTTTT
TCACTTTAAGTTTCTATATATTTCAGGATTTTACAAATCT
TATGTTTCATGATGTAGAGCAACACTCTGCAAATACAGTT
TTGTGCAAATAGAGATTTTCTTGCCCAGGAAAATGCCCGC
ATGCAAAAGAAATACTTAGCTATTAGAACTAAAAATACAC
ACACATAAATGTATGTGTGTGTGTGTGTATATATATATCT
GTGTGTGTGTATATATATGTATACATATATATCTTGATTA
TGTTCATTATATTTCATATTTCATTTAACCTTCAACACTA
ATGATCAATATGGCAAACGCCTTGATAAATTTTCATGTTT
TATTGTTTTAGGTACTGTGGCTATAGACTTGCAAGACACA
AGCTGTAGATCAGCAAGTGGCCCTACCCTGTCTCTTCCTA
CAGAGGGAAGCAAAGAAATAAGAAGACCTAGCATTGCTCC
CGTTTTAGAGGTTGCAGATACAGCATCGATTCAAACATGT
GATCTTCTAAGTGACCAATCAGAAGATGAAACTACACCAG
ATGAAGAAATTTCTTCAAATTTAGAGTATGTTCAGATACT
CTGAGGAGTAAGATTACTGGGTTTTGTGCTAATGTCTTTA
AGTATTTTCTTTAGGTACCTTCCCACTAGGTAAGGAGCTA
ATGATCGTTCCTTCTGAACATCATAGTATCATTCCTATAT
ACTTCTACCAAAACACACTGCTAGTAGCCAGTATCTCAAG
TTTCTGGTTTCAATATATATTTCTAGTCTCTTTTTGCTCT
TAATGTTTTGTCCTCAAGGAAAAAAAAAGATACAAATCAA
TGTTCCCAAGATATAAACTTCATTTTCATAATTGTATGCT
TTTTATAGCATATTGTACTTTATACTTTGAATTTACTTTA
TTACACATTCATATTGAAGTTCAATTATTCAATGAAATGA
AAATGCAGCCCCCTCCATTAAGCTTTCCTTACTTATCTCA
GCGTTCAGCACTTTCATACACTATGCATTAATTAATATTT
TAAATGTATATTAAAAAGGAGTACTGTTTCCTTTTTCTAA
GCTTCCGTAATAATAGAGTATCAATCTATATAGTATTAAT
CACATTGTAGCCTGCAGTAGAGTTTGTTTACAGGTCTTAT
TCCACGTATTAAATTGTCATTCTTCAGGAAAACACAGCAG
CCCACAGCCTTGACTGTGGAGTCCTAAGGACATTGTTTGC
CATGCCAGTTCCATTTTATATTGGTTATGTACAAGTGACT
TTAATTTAAAAAAAAAAAAAAAACTGGCGGCTGGGCACAG
TGGCTCACACCTGTAATCCCAGCACTTTGGGAGACTGAGA
TGGGTGGATCATTTGAGGTCACGAGATTGAGACCAGCCTA
ATCAATATGGTGAAATCCCATTTCTACTAAAAATATAAAA
ATTAGGTAGGAGTGGTGGTGCACACCTGTAATCCCACCTA
CTTGGAAGGCTGAGACAGGAGAATCGCTTGAACTCAGGAG
GTGGAGGTTGCAGTGAGCCGAGATCCTGCCACTGCAGTCC
AGCCAGGGTGACAGTGTAAGACTCTGTCAAAAAAAAAAAA
AAAAAAAACTGGCCAATAATTCACCTGTGAACTCAGTGTA
ATTACTACTTCATAAAGCTATGAAGTGATTAATTGAGGTA
ATAGAGAACAAGTGCTTATGCCAAATCAATGTTTTGTGCA
GAGTAAGTATTCAATTACTATTAATTACTATCAGTCGTAG
TATGGGTATTAGTGGCATTGGTAATATAATCTCTAACATT
TCTTCCAGTATCTTTAAGTAATGTTGAATTGAACTAAAAA
GAATTTAAATATCATTGATGCTTGAAAATATTCTTTGTTC
TAATTTATCCCACTTGAAAAATTATTGTAAGAAAGGTTGA
TGTACCCACAAAACCAAATCTATTCTCCAAAGAAATTAAT
GGACAGAGTCCTCAAATATATTTGGAATCTAGGATGGGAA
CAGGGAGAGGTTTGGTAACCAGTGTCTTCACTGGAAACAG
TGTTTTGGAGTGTGATTGATATTCTTTCTTTATACTTCTT
AAAAATTGAGAGGTAATTTTTTTTTTTAATTCCAGAAAAA
TGGGAGAGATGTTGCAGTAATTGCAGAGATTACCAACTTC
TAAATTTACAAAATTACCCTCTAATTTTATCTCTCAGTCA
GTGAAGTTTATTTCCTGAAAACACTGATTTGCATATCTTC
TTTAAGATAAAACAGTTTTAACTAGGTCTGAAATTTTATG
GCTTAGCAGGTAGATTTGTTAAAACCAAACACTCTTATTG
GATAAGGGAATATTCACTAAATTTTATATTGTTGCCTAAT
TTTCATTTATGTTGCTGCATTTTAGAAGTTTCATTCTGAA
AGTCAGTATAGCCGAAATATGCAGTTGGCTGTTTTTTAAA
AGTCAGCAAGCTAAATGTCTCTGATAATGTTTTAAGCATG
ATTCCAACAAAAACTATGTTTTTAACCATTTAACTCAGTT
ATTGATCCATTTCGGTTATGCATTTATGTCTACTGAATAC
AGATAGAGCAAATCATCATAATGCATTTTGCTTTAAATGT
ATGTTATAAAAATTAACATTATTTTATTTTTTGATTTTTT
TTTTTTAAATAAAAATCTTCTAAGCTGTGAGTTAGCAAAC
TTTTTCTGGAAAGGAACAGCCAGTAAATATTTCAGGCTTT
TTGACCCCTGTGGCAACTACTAACTCTGTTACCAAAGCAC
AAAAACACCTATACACAATATATACATGAGTGAGTGTGGC
TCAATTACATTAAACCTTTATTTATAGATCCTGAAAGTTG
CACTTCATATAATTTTCCCATGGCATGAAATACTAGTTTG
ACTTTTTCCAATCATTTAAAAATACAAAAACAACCCTCAG
CTTGCAAAACCACATGTTGGGCCATATTTGACCCTGGGGC
CACAGCTTGCCTACCTCTCTTCTTAACTACCTCTTTATCA
AAATATAATTGCAACACAGAGTTATTGATTATAATGTTAT
TAAAACAGAGGAGCATGTCAGTAACTTCATTTCCCAAATT
TGCATGCCTTATCCAAGGGTAATAGTTTGTATTGTTTTAC
AGGTATGCTAAAGGTTACCCACCTTATTCTCCATATATAG
GAAGTTCACCCACTTTTTGTCATCTCCTTCATGAAAAAGT
ACCATTTTGCTGCTTAAGATTAGACAAAGTAAGTACTTGT
TGCTGTTATTTTGTTCACAAAATAAAATCATAGCATTTTA
TAATGACATAATGTAAGTAATTTATACAGCATTTTGATTA
CAATATGTTTAAGGGATATTGGTATTATCTTTTCCAATGT
AAATTTACATAAAGTGGTCAGTTTTACTTTTTCAACTGCA
CCAATGATTACCCAAATGCTTTAGTCTTCTACTAAATTAT
CCTAATGGATCTGCTAGTCATGTTGTTAAAGAGGAAAATA
AGGTACCAAATCTCATCCCTATGAACCCTCAACATCCAAA
GTCTCCAAAAATCATTTTGGCCAAATGTGCATTATTTATT
TTACCATTATTACTTTATATCTTGTTATGAAATCCCTTGA
CATCATGGGAAGAGTAAGTCCATGTGCTAGACACAAAGAT
TCGTTTATAACTAAAGTGAAAGCTCATATTAGAGTCTTGC
CTAATATTTCCTTTCTCAAAGTTTTACTGTCATTCTTGGA
CCCAGAGAAACTGTCCAAAAGGTAAAAATTCTAAGAATGC
TAGAGGTTTTATCTTTTTTCACAGTGCAACCATTGGGCTT
GACTGTTATGAGTTTATTCTCTTGAAGAATAACAACACTG
ATAAAAGGAAGAAACTTATATTCACTGCCCCTAGAGATTC
AGGTGTGCCACTAATTCTAACTAAGAACTTTTTCTTTTAC
GTTACATTTTGAAGTTACAGTTAAAATCTCAGCTCTCCAC
TTAGAAGTCATGTAAAACGGGCAACTAACTTCACCAAGTT
TCAGTTTCCTCACCCGTAAAGTGGATATTATTTTAATATG
AACCTCATAGGGCTCTTATAGGGAGTATATAATTTAGTAT
ATGTTTAATAAAGTGCAAGAAACTTAATAACTGAGTTGGT
GCTTAATACATTTGGTTAATATTCTTCCTATTATTTTTTA
TATGATAAGTATTATAAATTTTGACTGTTACTATCAATCT
TGAGGAAGAAGATTTAGAGAACATTAGAAAATTCTTGCCT
TTATTTCCCTGAAGTTGCTTTAAGAATCTTTGTCATTACT
CTGAAATATTCATCTGGGCCCATTGAGATGGATGATTCTG
TCCTTCGAGACCATATTTTATATATATATATATGTTTCAT
TGTATATATATAGGCTTATATATATAGTGTGTGTGCATAT
AGTGTGTGTATATATAGGTTTTTGTATATATATATAGGTT
TCAGTCGAATGATATTCTGTCCCTCAAGACTGAATATATA
TATAGGTCTCATTCAAAAAAAAAAAATATATATATATATA
TATATATATTGATCTTGAGGGACAGAATCATCCATCTCAG
TGGACCCAGATGAATACATATATTTATATATTTACTTTAA
TATTATGAAGCACTTGACATTTCTGGCCAGCTATGCATTT
TCAGTAACATTAATAAACCCTAAATTTCAAGGCCCTTCCC
CCACATTGACTCTTTTTAAGACTAATATTATTTATAATAT
TTTTGTTATTTTCTTTATGGATAAATCTTAAAATAATATA
TGCTTCAGTCACGACAAAACTTGGATTCACTTCTGGTTTT
ATTTCTTTTAATACACAGTTAAAATAGAAAAAAGTATTAC
AAGACAAAAAAGTGGAAATAATTTATCTCCAAACAAGGAT
CCCATTCTAACTGAAAGGCTAAACTTTCAGAGAACAGGAT
TGGTGGAGGCACAATAAGAAGATCTTTTAATATCAAAGGA
CTGTTAAAATGCTTCATTTATCATATTAATGAAGCAAAAT
TTCTGGGTGTTGCTGATTGACTAGCAATACCTGGAATTAT
TGGTTACTTAGGTACCATTAGACTGATAGAAGGTGGTCTG
CTATGTAAATGAGCACCCACTTTGGGATTATAGGAACAGT
ATGGGATTATGCAGCTGATTCTACTGTGTCTGTGAAGTGT
GTGAGTTGGGATCGCGTTATCCAATTTATTCTGTGTCAGT
ATCAGTAGGGCTGGTGTCCTGGTCAGTGTTTATGAACACT
AAATTCTCTGTTCTCTGATCTTTGTTTCCCTATTAATTAA
GCTATTTCTAAATCTCCTTAGGGAAAGTTATTTTTTCCTT
TGTTGATCTCATAAATATTGACATTCTTGATGATCCAAAC
ATCAGCTTAACACTATTCTTGTTGCATGCGTGATCTCTTT
CTGAGTGACTTTATTTCTTTATATTACTTCAGATTCTGCT
TATAATTCTCCAAGAACCCTTTCAATAAAGACTTGTTGCC
CTTGTTCTTACCATTTCCTTTGTTCTCCATTCTTTCTTAT
ACCTTAGAATTTCCTTCTGGATTCATTTTCCTGCTTCCTA
GATTACCATCTTTAGAAATTCTGTTAAGGAGATTCTATTG
GTGGTGAATCCTTTTAATTATGGTTTCCCTTCAAATATTC
TTATTTTGTGCTCATTCTTGAAAGAGGTTTACTTTGTGTC
AAGTCCAGGCTACTAGTTTAGTTTTTTTTTTTCTTTTTTT
TTTCTTTTTTCTTTTAGCACTTTAAGGACTTTGCTTACTG
CCTTCTGTGCTCCAAATAATGGCTGAAAAGTCAGTACCAT
TCCAATTTTGTTTTTTTTTTTTTTTTTCTGTTGTTTTTAT
TGTTCATGTGGCTCTTTTCTCTGTGTCTACTTTTAAGATC
GCATTTGGTTTTTCATCACATCTCAAAAACTCTCAGTCAA
TATTTGCTTGAATAAGGTTTCTTTCTGACTCTCTCTTAGC
TCTTTTTCAGATATTCTGATTAAATAAATGTTACATATTC
TCACGATAGCTTCTAAGTCTTAATTTTTTCACCCTAGGTT
CTGTTTCTTTTCTTCTCTACCTTTTGTTTTCATTTCTATC
TTCCATTCTGTCCTTCACGTGATCCCTTTGGCTGAATCTT
ATGTGGAATTTAAATAATCTTTTGAGTTACACTCTTTAGT
TTGAGAAGATACAGAGAAATAGATTTAGATATTATTTTTA
ACATCTACCTGCTAGATGTTATTTTAAATAGACTCTTGTT
CTTTTCTCATGCTTTAAATGCTTTCTTCTATTTCTTTGAA
CATGTTAAATGTGCACATTTTGTATTCTGAATTTAATCAC
AAAATTCATAGTCTTTGTGGGTCTAGTTATCTTGTTATGA
TTGTTTCTGTTTACTCATCGTGCCTTGTTTTCACCAGTGT
TTTTTTTTTTTTTATTAAAGAATAATGGCAAAGAATATTC
CAGAGGTGTCCGAGTATGGTGGCTCATGCCTGTAATCCCA
GCATTTGGGGAGGCTGAGGTGGGTGGATTGCTTGAGCCCA
GGACCCCATTTCTACAAAAATACAAAAACAGTTGAGCGTG
CTGGTGCCCACCTGTAGTTCCAGCTACTTGGGAGGCTGAG
GTGGGAGAATCACCTGAGCCTGGAAAGTTGAGGTTTCACT
GAGCAATGATTGTGCCACCTCACTCCAGCCTGGGTGACAG
GAGTGAGGCCCTGTCTCAAAAAAAAAAAAAAAAAGATAAG
AATATTCCAGAGATTTAACTACTCTCAACCCACATGAAGA
GATTAGAGTATTCCAGAGATTTAACTAATCTTAATCCACA
TAAATAAGAAATGCACATAAAGACATATAAAAGTAAAATA
GCAGAACATCAAAATAGTTCTCCATGCATATAATTTAGCT
GAAAATAATATTGGGTTAACAATGCTAATTCTGTCAAATT
CTAGACTCCATGAAGTAGCAAAACGCCCTTAGCCCAACGA
TGAGTTTTTGGTAATGCTTTGTTCTTGTTTTTCTTGGTGT
TATTGGGTATTTTACTTTAGAGTATTTGCATCATTACCTT
GCCAGCTCAACTATACATGTAGACAGTTAGGGTTTTTGTT
TGTTTGTTTGTTTCGTTTTGTTTTTCACTGTTTTCTTTTC
TTCATCACTTTAAGCATTCGGTACTGGGAATGTTCCCGAA
ATTATCTAATTATGATATTACTATATTTCTGGAAATGAAA
GTCAGAGAAAATAAATTTGTAAAAGTGTATACCTCGATGT
CTTCTAGCAGCAAGCTTTAGTTTACGATAGAACAAGCACA
CACACAAAATGTTGGCTCTTTCAACATCAACCTACAAACC
TGCAGTTCATTTTCCTTGTCCATACACACTTTTATTTCTT
GCTGCAGGTTGCAGAAATGGGCACAGAGAAATGTAACCAT
TTTCAAATTTATTAGAAAATAAGGATTTACATGGTTAAAT
TTTATATTTTCATATAGCTTAATTTTTTTCCAAATTTTAA
TGGAGTATAAAAATGACATTTCAATGTATACTTTTTCTTC
TCTAGAGTTGCCAGCATAACTACTATGAGGATGCAAAAGC
CTATGGATTCAAAAATAAACTAATTATAGTTGCAGCTGAA
ACAGCTGGAAATGGATTATATAACTTTATTGTTCCTCTCA
GGGCATACTATAGACCAAAGAAAGAACTTAATCCCATAGT
ACTGCTGTTGGATAACCCGTAAGTATATTTTAAGACACAC
AAACAAGATAAACTGTATTTAATAATATATTAATGTATAT
CAAAAATAATTGCCTGTAATATGCTGGTAGTATTTTAAAT
CAGATACATTATGGTACATGATTCATTGGGAGTTATATTC
TGTGCTGTGATACAAAATATATCATTGAATATGATTTTGT
TTCATAAATACTACTTAAAACTGGAATATTCTGAGAATTT
TATTTAAAACTGTTTTGCAAGTGGTCATCTACTCATAATA
CCACAGGAAACAGGCCACTGAAATAATTACTGCAATTTTC
CTTAAATTAATCAACTAGCCTGTCAAATCTCTGCCAAAAC
TGGACAATTTTTTTTTTTGTCTTTCTAAAGAACCATTAAT
TATCAGAGAAGCATTTACTGATCCATTTTTATATGTTATA
ACACAAAGCATCATCAGAGGTTATTATGATCGGACCACTG
TTAAACCATACATTCTATGACATGATAGAAGTAATGCTTT
ACCATGTGCATTTATTTTGAAAATATTGGATTGGTTTACT
TTTGTTAAATAGGACTACTTAAGCATTTCAAAATTCTTAT
GCAAATATAAATATAGGTCACTGAATGTGATGGTCAAAAC
CATTTTATTCTAAAATTATAATATCCATCTCTGTGACTGG
AAATTAGTAGCAGGTGGTCTTCAGATTAATACCATATTTT
AGGATTGTCTCACTCTCTTCATCCATTCCAATGTGATGCA
AATGTCAAGATGAACTATTAATAAATGAGGCCAAATTCTG
TTGCCTTGTCTTTGCCTTTCAAAATTATCAAAGTTTTCCT
TAGGAGAGACATCTCCCCAATACATTATAACTTTATAGTG
TTGCTTATTCTCACTATACCGATATCAAAATGCTTATTGA
TGCAACTTTCTTAGCATCATCATTATAAGAATAATCGACT
GCAAAAACTTACCACGCTTGCAGAATTTTCATTTGAAGAA
TTTTCAGATATGATTACTCAATGACTTTTTCTATACTTCT
TCAACATCTAAGGAAAACTGAGGCATATTTAAGGTAAATA
CAGAAACTTGGACCAAATTTCAGAAGAAATAAAAGCTTGT
TAAAATAAATTTCAGAACAATCAAAGTCGCGTTGTGGGAT
GGCCATGGCAATGCAGTGTTTGTAAATCACTTCTTTCAAA
CATAACCTTAATTCTGAAGCATCTCTGGTAGGAAGCTCCA
AGGAATTGGCTGAGCTGCCACACAAGAGATGCCTAACTAT
GTGAATTCAAATGTGTCAGCTTTTGCCTTCTTTTGCTTAT
GATGAGTCCATTGCCCTGAGAGTGGAAGTTAAGACAATGG
CATTTGCAAACATTGCCTTAGAGTAGCTCCATGTTGTATG
GCTTGGATCAAACTGGATCAATTCAGGTACCAGGTTACAG
ACAGGAAGACAGGAAGTGGATTGAGAAGAAAGTGGAACTG
TGCTTACAGCATCGTTCTGATAGGACTAAGGACAAAACTG
TATGTTCCTCCTCTTTACATAGTTTCAAGATAAAGTTTCT
TGTTCTGATGTGTAAATCGCCCTACCCAAAATCAGTCTCT
TCATATTTGGGACTGGAGTTCACTCTATTAACAGAGATGG
GCTCCTCATTTTCAATCTTCAGTCTTGCTAGGTAATCTTA
TCTCAAATCTCTAAGTCTCCATTTTCACGCAGGTGACAGG
AGCTAAGCAGTGTTTTACTTGTATGTTTTATGTAGATTTT
AGAGTAGCTATAACCAAATCAATCCCTTTCTGTTTGGTTT
TGAATAAACAGGTTACAGAAATGTCTGATTATTGAATGAT
TGATTGATTTGTATATTAAGATTAAAAAATCAATTCTGTG
ATTGTTCAAGATTGATCAATGATCAATCACATTGATCAAT
GATTGATCAATCACAGAACAATCTGAAAACTCCACCTCTC
TTAATTACTGACAACTGGTTAGTATTTCTCTATAAACATA
TATGTGGCTTTTATCAGAGAATAATTCATCTGAATAAGAC
CATAAAGATTATTCAATAAAGTTAATGCTATTTACCTCTA
TCCTCTGTTCATAATTATAATGACTATTGGTCATTTACTA
CATGTCAGTCATCATACACACTTTAATTTACATTTAGTTG
CACAAGTCACATATTTACATTACAGTGATGATTTAGTCTT
AGCAAGATGTGCCCAACAGTTTAAACTCTCAAATTATGAT
GTAAACATTTAAATAAACCAAAAGCGGTGTGAGGTAGCTA
CAACGCTGTCTCTTATTTTAAAAGGATGTAAAAGAGACAC
AAAGAAGGTGAATGACCTTTTTCATGGTCAATTCTTGGAT
TAGACTCTTCTACGAAATTTCTGTTTTATTTTTCTTTCAA
CTTACAAGTTTTTGATATATGAAAAATACATGTTGCTTGC
TCATACTTTTTGGAAACAAGAATATATCTTAACTGGATTA
TTTTTGCATTGAAAGTTCCCTTTGCCTTCCTAATGGCTTA
CATTTGGGAATCCAACAGTCCACATTATATTGTTATTAAA
TCATTCTTGTAGGGTTTGACTTTATTTCAAAGGGTTAGAT
TGAAAGTACATGCTGGAAAATCTATTAGCTTTCTGTGTAC
TTCCCGAAAGTAGTGTCAAACATTCTTATTTATTGTCCTC
TGTTCCTTTGGTTAACAGTGAGGAAACTAAAACTAAACAC
CAATTAACAATGTTCCAGGAAGTTTTATGCAATTCTTTTT
TTTTTTTTTTTTAAACAATGAGATGCCTATTGCTCTGAAA
TGGAGAACATTTTGCAATCTATTCTACAATATTACAAAAA
AAAAACAAGGCTTTCTTCTTTACAATATTTCCATGTTATG
GGAATTCCTACAACGATGATTGCATACACTTTTAGAATTA
TTAGTTAGTTTTGAAGGTTTGACTTTACTATTTCACATGC
GTAGAGCTGAAAATCAGTACATGGCTATTTTAAAAAATTA
GTTGAAAGTCCAATTAATTCAATGTAACAGAAATAAATAA
TAGCAGATGTAATAAGCAAGGAATTTTAAAGTGTAAATTA
AATTTATAATATTCATACACATAATATGCCAAAATAAGTG
TTCACAATGTTTTCAAATATAAAGCTTTCTAGATCTCAAA
TGTAATTAAATAAAACTCATTCATATTGAAAAGCATCTTT
CAGTTGGTACTGGTTCATTAGAGCTGGTGTCAGTTCTGAT
CGGTTGGCCATCTGTTCTGTTTGGTCTGTTGTGCCATACT
GATTTTAAATATTTTGATTACCACCCCAACCTTAAAGGTC
ATCTAGTCATTTTTAACATCATCTCATGTGAAAGACAGAA
AAGCAAGTCAAAAGCTAGAATATATTATCCAAAGCTACAT
AAGAATGAAGTGAAAGATCCAGGCTTTTGCTCTTAATATT
TATCAAAGTCTTGTTCACACTATCCATTTATTAAATCAAT
CTTCTTTCCACATATGGTGCCAAGTAAACTTCAGCCTATT
TTAAAAGTAATGATAAAATATCGATGTCAGTGTTCTTATT
TTTAAAATTCAAACTTTAGACTCATTCAGATCTGAGATAA
GTTCTAAATTTATTCTCTTGATAGGTCTGTTAAATGTTAC
TGAGTCTTTTTAAGCCATATTTTTCTGATTTGTAAAATGG
TTAAAACATTTATCTTTAAAAGCTATTGTGAGATGAGGTA
GATAATGTATATAAAATCCTAATGCAATATCTGATTCATA
AAAGGAAGATGAGAAACATCATTGTTTTCTTCTGTCAATC
AAGAAAATAACATTGTTACTATTCAAACTGATGGAAGGAT
TTATATGGAAACCCAATTAATGAAAAATCACACTTATTTA
AGTAGTTAAAATTAAACTACTTTCATATTGTCTAGCAAGG
AATAAACTACTTAAAAGTAGAATTAGGAAATGTTAAAATA
AACTATGCTCATAAAAGCATACTATACTCATTTCTTGAAC
TTGAAATAAAGATATTAAATTTTTATTGTTATTAGTTAAA
TGGGAACAAAATAATGGTCTTGAATTTTACAAAGTCATAC
AAATTTGCAAACCTTTTTTACTTCCTAACAGTCACTGACT
AATATTTGAATGAAAACTTTTACTATGAGAATTTCTTTAA
AAATATGAGGCTTTTGGCTCATAAGTAGTCATCTTTTGTG
GTGAATTGCAGTTAAGACTCATTAATGAATGTACTCATTT
TTCTTCTGTTTACTAACATCAGTTACTTTTTGTGTTTGTT
GAATTTTTATTTTGTTTATTACCAGTTAGTTTCAGCCTGT
GTTGCTTTGCTTTGTTTCGGTTCCTGCATATTTATTCCTC
CCTGAATCTATATTTTTTTGTCATGTTTACCTTTTTAATT
GATTATAAAATACTTATTTATATATGAAGCAACTTTGGTC
TACAAATTTTGTATAAATAACAATTTTTCGACATTTACTT
CTTATTAATCTGTTTGTAATGAGTTATATACTTAAATCTG
TCAATCATTGTCACCACTTCTCCTTAATGTAATTCTTAAC
ATAAATAAGCCTTCTCTGTTTAGCAGTCAGATTTTTAAAA
ATGCATACATTTTAATCTATTGCATAATATTTTTAAATAT
AAAACTCTTCATCGGTACTTTGAGGACATAATGTAGGAAA
AGGACATCTAGTTTTAGGAATATTTTATGTTTTTGTTTAA
TGTTTTTCAATAATAATGCTTCCCAATGTAAAGGTTGTGC
TTGCCAATTAGCTGCCTCCTAATGATTAAAAAATTGTTTT
ATTATGAGCCTATGATATCATTTATGTTATTCAATTACTA
AGCAGGTCGGTGCCATGAAAACTGTTGACAATGTATTTAG
GTGAGCTGGCATAATACATGTAAATGCAGAATTTATTTAT
TCTTTATGTTTCAGATTTCCTTTTAAGCCACCTTTTTTCA
ATAGCTATAGTAGATGAATCTATCTGTTATACAAAATTAA
ATTTTGCAAAAAATACAGCATAGTAAACCACTTACCTTAG
ATGTCTTTCATCAGGATTATATATTTAGCACGGTTCAGGT
GACTTCATTTACCTTGTAACATAGCTGCTCTAATTCATGT
AAGGATGAACCATGCTACCACAATACAGATGTTAAAGCAA
TTTCCAAGGATTTGGAACATTGCTTGCCCATTGTAAGTAC
ATATTTGTGGTAAAATTGCATGTGACTGAAATTCATGAGT
CTCTTACAGCATAACAATGATTACATTTGATGGCCAGTTA
GCTTTTATATTCTCTGCTAGACAAAGCAACAAAATAGAAA
GGCCTTATCTTCATTTTTAACTCTAGTGGAAGGGTTGGCA
TAAAATCAAGACTTACTTTGTCCACAGTGACCTCAAGACA
CAGGCGAAGGGATTTTTCAGATCACCGCAACAGCTCAGTG
TTGCCCCACTCTTGTGGGACCTGCATCCTCCTGTGTGCTT
CTCCAATTACAAGACAGGGTGAGAGAGATGTGGAGGGTTT
TGAATCAGCAATTAAAATAGCCCTGCTAATTTTAAGAAGC
AGGACAGTGCCTAGAAAGAGTATAACTAGAAATCTCTACC
ATAAGGCACTATCAGAGACTGCTACTGGAGTGTATATTTG
GTTATAATATTTGTTAAAAACATATATCAGGATCTTTAAA
ACTATTCATAGGCTGTGATCCACTAATATCTCTTCTATAA
ATGTTTTGGGATAATGATAAAATATCAATGCTTAAAAAAA
AAAGAAACGAAAGTCTTCAGAAGATGTGAACACCAGTGTT
AAATACAATAGCAAGGTACTGCAAAGAACTGATAACTGCA
GTATTTCACAGCAAAAAGTGAAAATAACTTACAAAATAAG
TGAAGATTTTAAGAATGAAGTGTGGTACATTTGTAAGATG
TAATAATATTGGGTCATTTTAATGACTACAAAGAAAATTA
ATGATAGGAGAAATTTAATCGAAATTAAAATAATGGTATT
CTTTACAAGTTTTTTTTTCTTTTAATGTTTTGCTGTATTG
AGCATTCCTTTTCTTCAGACTGTAAAGAGCTGGAAGGATG
ACTAACAGGAGAGCAATAAGTCAGGGAGAGAAAAAAGTTC
ATCTAGCCAGGGAGGCTTGTAGGTACTATAGTTTTCTTGG
CCTAGTATTTTCCTCTCCTCCTTTTACGCTGGACAAACTT
CTACTAATCCTTTAACATTCAAATTAAATATCATCTCTAT
GAAATGTTCCTCAATTCTGCCTCCTAAATATAACATATTG
TTTGTTTTTTACAGATTAAAATATGTAATAGAATTGTATG
ATTTTTTACGTGAATTTTTAAAATTCTGTATTTCTTATAA
GTTAACAGGATATTCTTTTGCTTAAGCCTGAATGTATTAA
AATGTCTATTAAATAAAATTTTTGGATACATCTATGCTGA
GTCAATAGATACCTGAAGGAATTAATAACTTTGTAAAATG
AATACAATAGATTAAGCAATTTCTAAGGAAGCTTTCTGGT
TTATGGTTCTTTCCTCAAATATGTATATAAGTAAAGATTT
CAGTCATAAATGTTTCCTCAATAATATATATTGAGTATAA
TAATAAGTTAAAAAATGCATTACTTTCGTTATGATTTTAT
ATAATACGTATTTTGCATGAGCATATATACTATATTTATT
TGACATACTGATATATTATATAGGGCATGTTGTGATTATA
CATCTATCCCTTAGAGAAAGTGGTTCTTAATAGACATGCT
TAATAGTTGCTCACTAGTAGGCATTAATTAGTACCCATTG
CTTTAAATCATCTAAAAAAATGCATTAGTTTTTTATTTTA
CAAGGCCTCCTCTGCATGGATAACTTTTAAATTTATATAT
AAGATTTCTTAGTCATAATTAAGAATATCAATTCTGTATT
TTTGTAGAATTATGCCATAATGTTTCTGATTTAGAAAGCT
GAAATACAACTTGTTTTTATAATTCTGAGGCATTTTATGA
TTCATAACAAGTGCAAATGACATTTTCTAGTTAATGTTAA
GAAAAAAAGCACTAAAATTAATTTTGTCAGCAGTGTTGAG
TTTTGGAAATACAAACTAAGTCAACTTACTTCCTTTCCCT
AGAAGTGCTGCCACTGTTGTGACATTGTGTTTCATTTTGT
AACCCATCTACTACTTAGGCCAGATATGCATTTTCTGGAT
GCAATCTGTTGGTTTCCAATGGTTTACTACATGGTGGGCT
CTATTGACAAGTAGGTGACAAAATCTTTGGCACACTAACT
AGTGTAGTGTCCTGTGGTTTGTCATGTGCTGTGCCTTGTT
ACTGCATGATGAGTGTAATTTGCCGTGTCAGTATTGCAAA
TATGATATATTTTGCATGTAGAGCTTATGTTCTCGTGTTA
TACATCTTGTATTAAACTTTCTAAGCAGTAATCTATTGTT
GAATTAAAACAAATCTTGCTGCATGTCAATTTTGTCAGTT
TTGCTCAGTTTCTAATGCTATTTTTAGTTTTGTGTCATCT
ATAACAACGTTATTACTATTGACATAGTGGTAGAGAAAAC
TAAAGTTGCAATATTGTGATGCATTGATAGCATTATGATA
ACTTCTGGAAACTGAAATAATTTAGAAATGCTCATTTTAA
CTTAGATTTATAAATTAGAACAATTCCTTTAGGGTTTACT
TTGGTCACATGTCAGAGTTTATAATTTCTAAAATATTTGT
TAATTAAAAGGTCATATGTGTTTAACACATTAGTAGTTAA
ATACAAATTCTTATACATGTGTCATGGTGACATTAAAATA
TATATAAAAATAAAAGATCAAAAAGCTAATATACTTGAAA
TAATGTTACTTTTCCACTTCTAAATAATGTCAGCCAGAGC
CTTCAAAATAAAATGCTAAAATTTACCAGCTGAGAACTTT
AATGCTTACATTTTATCCTGTAGATGTTGAAGAAAACAAA
GTTTTATAACTTTGAAAGTATTCAGTGCTGTGGATATGTT
AAAGGTCAACCAGTCTAAAATATGTTTAGCCTCCATTCTA
CATTAATATAATTTACATCATCAGGTATGATAATACTAAC
CAAGTAAATAAACTGTAGTTAGATGCACTAAAATTACTAC
TTAAATTCTACACATGTTTTATAACCAGTCATCTTTTTTG
AAATCTTTTGAGATGATAGTGTTCTGTTAAAATTTGTTAG
AAAAACAGTATATCTAAAAGCTAAAGAATAAGCGTCCCAT
CTATCTTTTCTGATGTAAACTATGAAGTGGATTCTTCCTC
CGTAAAAGTATCTATGATGAGAGAATAAAGAATTGAGAGG
ATCAAATTACTAGGGACAGAAATAAAACAGAATTGGCTAC
AAACAGCTAATTATTGGTCTGGGGACTGTTATGTTCATCT
AACAGTTCTCCTCTTTTGCTTGTGTTTGAAATCTTTCTTT
AAAAATACCTCTTTGAATGAATTAAAACACATTCACGAAC
ACTTCTTTACACTTACACATTTCACATTCTAGTCCTTGCA
AAAAGGGATCTTAGAGAGGGATAGAAAGGGAGGCTTTGCC
AATTATTCCTATAACGTGTTTTCTGTCTAGATTGACTTTC
TTGTGCTGCCATCTGCTGGCCACACTGTGTAAAGCATCCA
TGCTGAGGAAAAAATAAGGCAATGGCCTTGCACAAATTAT
GGACAGGAGTTATAAGAATTAGTTGGAAGCCTACTTAAAA
AAAAAAAAAAAAGCGCAGTAGTAAATAGAAAAATAATAAT
ATAATCTTAAAACTTAAAAAATGAAAAAGCTTCTACATGG
TTTAGAAATATTATTCCAAATTTATTTATTTTCTGTATAG
ATTTAAATTCATAATTAATGATAATTTGCCAAGGTTATGA
GTAAACTGTAATAGCTAGTATTTTTGAGACTGGAATTAAT
CAATACATGTGGGTATAGGTAACAGTTAGCTATGTAGCAC
GGGTACTCTCAAAGTGAACTTTTGGTCAAGTGTTCACTTC
AACGTCATTGAATTATTGATGATTAAATATTCATCTTTCC
TATCTTCACTTCTATGCATATATACTTATCCAGTCACTCT
TATCCTCGACTGCCCTATCCTTTCCTTTTCCTATATAGGT
AATTATAATGGAGATATTTATTAATGAAGAAAAAAGATTG
TGAAAACTGAAATATGAGAAAGTAATGTAAAATTATAATA
AGGTGATATGAAGACATATGACTTAAGCATCATTTTGATG
GTCCATAAGAGCCATACTACATTCATTTCCCATCTAACTC
TTTCTTTTTTAATGTATTTAATAAATTAAGAAAAATTATG
ATACATTTCCTGAATAAAAGAAAGACCCAAGTATCCCTAG
GCATTTAAACTTGAAGGTCATCATAGTGGTTGGATGTTAT
GGTCCTGGCCCCTCTTATCATAGGAAATTTATTTGGAATA
ACATTCTGTTTCCACAGTTTTAGCCATAAAATCTCTGCCA
CAGACCATTGTTCCTGATTCAAGCGAAATATTTTTTCTGG
ACTACTCCTGGGGATCTTGGACTCAAGGCTTTGGTAATAC
CCTCTCGCCTAATAACAGAGTAAGAAATCCTGCCTCCCGC
CTTCCCATAAAAGGAAAATAATTCTCTCTAACGTGACATG
GCTAACTCAACCAATCATGCACTTGGAAAAGATCCTCAGG
GACTTCACTCTTCAATTTTAAAACCTAAGAGAAACTACTG
CTCTTTAAGCTTTAAACATCCTATTATAAATCAGAAGATA
TGGAAATCAATTAACCTATCTTTTCTTATCTGTCTTCAAT
CAACTCTGTACCTAGAACATTCTTGTACTCATTTGAGTGT
AGTCTCCATTATCCAATTCAGTTCTACTTTTCTAGTTTGC
ATGAAGCAGAGGCAATGAGAATAATGGTTCCCTGTTTCAG
CTTTAACGGTAAACATTTTCTTTTAATTCATTGGGAGAAT
GATAGGTAAGATTTTTTTTTTTTTTTTTGGTCAGTGATAG
GAAAGAAGACTGACTCTATTTTAGCTCACAGGTATGTGTT
TCCTACTTTAGCAATTACTTCACCCAGCCAAAGAAATCAG
GTTACTCAAACATTTGCTCAGAAACTTAGGCTGGCTAAAC
AGTAGCCTTGCATACAATAGAATTTGTATATTTTACATTC
TCTTGGTTGTGTAGAACCAATGTATAACACATAGGTCTTA
CATAAAGGAATAATAAACATTTAAAAATAAACATTTCATA
GTTTTGTATTTTTTCATTAGACTTACCATCTAAATTAACA
TAACACTTATTTATTTCTCTCTTGCCAAAATTACTTTAGA
TGTAAAAAAATGTAAATGTCGTGTCTTCGAAGTAGTATGT
AACTGTAAAAAGAAATTTCTAACATGCTCTATTTTATTGC
AAAATGGATGTATTCCATATTTCATGTATATAATTAATAA
AATTATTAAAACATTTAAACACATGTTTTGAAACAGTTGA
GATCTAATGATGTGTAAAGTACCCAATATAAAAATTATTT
CATATTAGTAGATAATATTGTGTCATAATTCCCATTAATA
GCTACCTGTGCACACTCTGTAAAAGCCACCTCTAAAGGCA
ACTTATGTAAGCACAGGGGATAGTGCTAGACTTTAGCACT
GATTATAACCTTGTGATTTATTCAATGTTTGTTTTTCTCT
GTTGATTTTTATCAAAGCCTAGATGACTTACTCAGGTGTG
GAGTGACCTTTGCTGCTAATATGGTGGTTGTGGATAAAGA
GAGCACCATGAGTGCCGAGGAAGACTACATGGCAGATGCC
AAAACCATTGTGAATGTGCAGACACTTTTCAGGTAAGTGG
CTGAATCATCCAACCCTGCCACTTACTTTGTGCTAAACAT
TGGTAAAATATTTGACACTGACTCTGTGTGAGGAATGAAC
ATGAGACACATTGACTTTATGTTCATTTATTCATTTTCTT
TTCATAAAGTAAATGTTTATTGAGTACATCAAGTATGACT
GGCACTGCATACAGTTAAATTTTTAGCACCAGATCAGTAA
TGCTTCTCATAAAATAAATTGAATGATATATCTGTTTTCG
CAGATAGTTTAACAGTAGCAAATTCTTGAAAATCATGTGT
ACTAGTAGTCATGAGTTTTGACAAGCAGCCCATGTTCTCA
TATTGGCATTATGCCTAGCAGTGACCAAATATTTACATTT
ACATACTGAATAACTAAGACTGAAAGACTGCGCAGCTGGG
AACAGGTAATTTACCCATGTTTAGAGCAAAGTCATGACGT
CATTTTCACTATTTTCCTGTCTTTTATTAATTAAATGTAC
CCATTGAATTGAATTCATTGAATTTAATTTAATGGGGATA
TGAATCCCCAATATGGTTATCTTTGGGTAAGAGTAAACAA
TCCTGACCAGAGAAAGATCTGTGCCATAACTAAAGTCAAA
CTCATCTGTCATTCAAGTCATCAGTTTAACTTGGAACTAT
TCTCCCTAAAATCATATGAAAATTTAAATATCAAAAAGAC
CATTTTTATAAGTTGTATGAGTTTTGGCAAAGCCTGAAGG
AAATATGTGAGCTACCAAATTACAGAGGTAAATGAAACAA
TATCAACTTTCTCATCATCCATGTTCCCTCCACTTTCATA
TTGTAGCAAAGTGTATATTGAGGTTAATTATTTCGCTTTC
TAGTTTGAGTTCAAAATTCAAAGGAGAGAGCCTAGATGTG
TGTCTGTGTTAAGTTGCCTATTTTTACTATGATTTTGGGC
AAATTACTTTTCTTCTCTACCTCCCAATATATTAATCACA
ATATTATTAAAGATTTAGAAATATGCAATACTTTATTTAG
CACATGCCTGGTTATTTTTAATTACTTAATAAATATTAGC
TATTAATATTACTAGCAGTATAATTACCACTTCCACGGTG
GCAGAGTGGAAAAGCCACTGACCGTGGACTATATAGCAGC
AAACTTTATCTGGTACAACATATGTCCTAGAGGCTCCAGC
TGACAGTCACTAACTTTGTGACCTTCCTAACCTCATTAAG
ATTCAGTTTTCCTCATCTGTAAAATGCTGCAGAAAATAAC
CCACTTTGCAGTGTTAATGTAAAGATTAGAGATCAGTTAT
TTAAAGAATCTGTCATAGCAGCTGGAAAATCTACACTGAA
TTTGCATAAGAACCTCTTGTTCCAGAAGAAGAAATATACA
CTTTAAAGTTATTATAATGCAGCAGTTCACTTAGAATATA
GCTAACTAGTTAACTAAGGAGCTGTATTAAACAGCACATT
TTTAAAAGACACTATATAGAACTCGTTTAAAATATTACAG
ATATATAAGCATTTTTTTCTCTAGAGAATATAAAAGAAAA
TTACAGGGTAGAAAATTAATTCAAGGATGAGATTTATAGT
CAGTGAGTAGGGTAAAAATCATACTTTTTGATTCCATGCT
TGGCAAAAGCTAATTATATAAAAGAAGATCCTAGGTCTTT
TTAATTAAACATGTTATTTAAACTTTCAATTTACCGTGAA
TTTTATTTCTATTATGGTGATGTTTCTATTGACTTAACTT
TTATTGTATATTCTCTGGATGAATTATTTTGATTCCAAGA
TAATAATAAATCCCCATCTTACTGAGAGGTTCAAAGGCTG
TAATTAGTAATTTAAAAAAATTAACTCACTATAGTAATTA
TGGACAGATACACATGTGGCAACTAGTTGTGCAAAGGCTA
TGCTTCTCTGAGTACCTAGCTGAAGATGTGATTATCACTT
GTTGAATGAATGAATGGATGGATGAATGAACTAATTAGTA
ACTTTGGATACCTTGACTATTAGGCTTATCTGTCTTCAGC
AGTATATTTTAAAAATTATATAGCTTTATGGTATATATAG
TGATCTAGACTGAATAGTTTTGAGCAGAATTTTTCAAAAG
AACTATTAAAAATACAAATTGCAAATAAATTGCCTCTGTT
CTCTCCATTCTTATGCCCTATCATGACATTACTATTATTT
CTCCAAGCATATGACAATATTTTTTAGGAAAAAAATCATA
TAAAACTTTTTTGTGTGTTATATGTTAAGCTACTAATCTG
TGTGTGCTAAGCTAGGCTAGTTTTACATTATAAAAAAGTA
AGACAGACATTTATAGATTTCTATGATATAAGAAGTATCA
CCTATGCAGATAAATGACCAAAATTATGCAGACTTGGGAG
TTACATTTTATAGATGTAGTTAATTATCGTACTCCAGATC
ACTTTTATGCATTCCTTGGAGATTTTAGTTCCTGATTTAC
TATGACTTTTGGCAACCCTGATTATCATAATTATTGATGA
TTTCAACAATCTTACATAGATAATCCTTTGAATATCTGAC
CTTCACCACCCATTCTCATGGTCATAGCCTAAACCTTGAA
CAATGAGTAATTTTACACTCCACCACCCATTCTCATGGTC
ATAGCCTAAACCTTGAACAATGAATAATTTTACACTCCAC
ATTCTCAGTTTCTAGCATTCAACACTCTGAGTAGTGCTAC
TTATTTTCTATCTAATTTCTTCTAATAGCCCCAACTCTTA
ATAGTCCTTTGACCACACTGGAACCTGTCATCCACTGATC
CTACTACCATTTTACTTACCCTTATCACCTGAGGGCTTTT
TCCCTTCCTTACCCAGATTCAAGTCTATGATCAATCATGA
TAATCACTGCTGCACCGAAACACTCAATGGATGATTACTG
ATCATCTGCTACACACTGACACTGATCTCAGCTCTCTCCC
TTTTCTCTCTTCCTCCTACTCCCAGTTTTCTCTCCTTTTA
GGTTCTCTACCCACCACCTTGCATGAAATTCCTTAGAGGC
AGATGACAACATTCCAGAGGTAGGATCCAGTTACCCTCAT
CAGTAAGCATCAAACAACTAGAAATCCAATCACAATGGCT
GGATATCAGAGTATTTAGGATTAAAGCTTTGGGCCCCATC
CCTAAGAGAACTAAATTCTTATACATTAATTATGCATGCG
GGAATAGTATCTTTAAAATATTTTAGCCAATCCTTATATC
TTAGAGAACATCATTCATACTCTCAATTGAGAGCTAATTT
CTAATTCGTTGATTGGTAAGGCCTATGACATTGATAGAAG
CACAGATAACAGAAGTAATGTTGTGTGAACATTCAGATTA
AAAACCAAAGTTGGCCACCTTAGATGATGAAATAGAATGC
CAGCTGCACCTGGTGTTTAACTTAAACTGATGCATCCATC
TATCACATTGTTTATTTTGAAGTGTTTAGAAAAGTAAATT
TCAGACATCATGAGAGTGCTAGAACGACCTAGAAAAGCCT
TTTATTTATCACTTACCCTGATTTGTTCTTTCTCTCATGA
TGAGTTTTATTGTTTCTTTTTTTTTAAATTTATTTATTTA
TTTTTTCCTCAGGGTGGGGGCGCTCTTAGTAGGCCTTTAA
AGCAGCAGACTTTCTCTGGGACTACCTCTACTCCAGAGGT
TCCACATTCTCTAGAGGAGTAGTGTATCTCTACTCCTTTA
CTCAGAAAAGACTCCTTGAATCCTAAGCAATTGGCTCATT
ACCTCCCCAGATGCCATTGCCATTTCTGCATACAATAAGG
AGACAATAAGGAGATAAGATCTTCCTGGAGTTAGATCCTG
TTGTAACTCTCTCCAAAAAAGGATTTTTATTTACATATCT
AAGAGAAGACACTCAAGTAAGCCATCCCAGTATAAAGAGC
TCCTCAAAAGTGAAAGAAAAGCAAGTCCTTAATTTCAAAT
TGAAATTTACCCTTCTAAAGATAACAAGACAATCATTACA
ATTGGAAAACATTGCATGTTTTCATGTTTGTATGAACAAG
TACTAATATCTAAACAAAGTTTAAACTCTCAAATCAAAAT
GTGCTTTGGATTAGAAACAACCACAGTAAAAAGTCTATGT
CAAATTGATCTACCAAAATATCCTTCTTGGTGGCTGTTTG
GCATGTCACTGGCATCTGTCATTACTTTCATTTTACTGAG
AAAGAAATAAACATTTAGAGAAATTTAGTGTCTCATCCTA
GCCCATCTAGAAAAACAATGACGGATTCAGGCCTATGACC
AGAGTGCCAAGAAAGACAAGAGAACTTTATCTAGGAGCTG
AGGGGGAAAAAAAAAATATATCTCTTTGGAGAGTACACAG
AGTAATGTTTAGGGCAGAATGGGTAGAGAATTTGTATGGT
AAAAGTCCAGGTGTGACCTAGTTGAGAAGTTCCCTTGGGT
TGATTTTGTTTTAATACAAAGATTTTTGGTTGCTGTTTTT
GCTGTTGTTTTCTAAACTTTAGCTGACCACACTTGTAAGA
TAATGAGCAATGTCAATGGAAACATTGAAACAGTCATGGA
TTGTCATCTATTTGTAATGGAGCAACTCCTGCATTAGATC
TATAGTAGGACAGGATCTGTAGTAGGACAGGATCTGTGGC
CATGCCTGCAATTGTGATTTGTTAATGTATCATGCTTGGC
CCCTAGGTTTATTGGATATCTAGTAAGTGTCAGGACTAGA
CAGGATGCTGTGGCGGCAGTGATGAACAAGGTAGACATAG
CTGGTGGCCTTAAAATGCTAATAGTCTAACAGGGAAGATA
TTAAGGCAGTCATTTAAATTTTAAATTAGAGAATTATAAC
TGTGGCAATTATTGGAGAAAATATCTAGAATTGTATATAG
ACCCAGATAACAAGAATATTTGCTCTAGTCCCATGGGTCA
GAGAATGTCTTCCTGAGGAATTGATAATCTTTTACCTGAA
AAGTGAAGAGAGACTAAATGGGCAAAAGGATGGGAAGAGC
ACATTCCATATGGGGCAGCATATATGAAGCTCTGAGACCC
TGACAGTGACTATTCAAGGACTTGGAGCAGAGCAAGGGGA
AGATTGGTGCGAGGAGGCTGAAATGGAATTTAGAAGTCAT
ATTTTCATGGCTTTGTAAAGTATGTTCATAAGTTGGTCTG
AATTTTAAGAATAACAGAAAATCATTGAAGGATAGAGGAG
TTTAAAAGATAACTACAGGTGCAAGGTAGAGAATCGTTTC
AGGAAAAGAAAGAGTGGATAAGAGCAGACCAGTTAAGAGA
CTTCTGCATTGCCATGACTATAAGAGCATAGAAGGGCAAG
TTTTGTTTATTTATTTTTGTTTTTTAAAAGAAAAGAATAT
TGTCTTTAGATTGGCACAAGTAGTCATAATCTTACTAAGG
AAACAACACGTACCTGCATATGGAAAATGACAGATTTCAA
AATAATATAACCATAAGTATAAGTAAATAATTTAAAATAC
TCAACATGTATAAATATGAGTGATGCCTTTATATAGTGAA
AACCACTTTTAATGTTTAGATTGGCGATGGTTTACATGGA
TAAGATTTTTGAGGATTCCTAATATTTATCATACTGTCAT
TTATTACTAACTCAGACTTCCTGAAGTATTTTTAAATTAT
TTATGAAAGATTACATACATTTATACTTGTTTTAGTGTTG
ATAGTCAATTGCAGTCCAAAAATTCCAATTAGTGTTTTAT
GTGTATCTAAGTGTGTCTGTATACCTCCTATTAATGTATA
CCCCTGTTATTTAAAAACACTATTTCCAGCTACCATGGCA
ATCAGAATTTGCAGTGTAGCATATAGCTCAGTATGTAATG
TTTTAAATAAAATGTCATAAACATTTTCCAATGTTCTTAT
ATTTGTGTGTTTTGCTTTATGATACAAATATAGCTAGTTT
CAGAGTTCCCCCAGTAGCCTGTGAAATAGAATATATGGTA
TGTTTTTCATCTTTATATTGGTTAGTAAAAATATTTATTG
AATAAATTAATGCAGGGAGGGAACTCTTCCATAGATATTT
TACACATCTCCACAATTATATTTATATCACTGAGTCAGCA
CATGAAGTAATTGTAGATAAGTTTTAAATAGAACAAACTA
TATCTTTTTTTTTAATTACAGTGTTGCTCTATTATGTTCC
TAGTGCCCAGGGAAAAGAGACTTATTATTTCATTTTAATT
CTAAAATGTTCTACATGCAAAATGTATTTAGCTCATATTA
AGACACGGAAATAGGTTTACATTATTAATGTTTCAAAGGA
GCCTAAATAAATCTATTAGACAACCAAATTTGTAAATATA
AAATATTATAACTGAATACAAGTAATAGTCTATGGATATA
AAAGGCATTAACATACTGTTTCATTATATAAGTATTAGTT
CTAGATTTTTCACTAGGTGGCAGGCTTAGCTAATACTTTC
AGTTTCTCAGTCCAAAATAACATAGATGTTCTATGTTCAT
TTATGTAGAACAGAAATGGGAGGCACATCACGTAAATTAT
GTTGTCCTATTTAATTTCAACTCCAGAAGTCACTCAAATA
CAGTGACTGGGTCACTCAATCGTATTTTCACTCACTCTTA
TTAAGGCCCCAAATATTTTTAGTTACATATGTGTATATTT
CTATTTGATAAGATATGTCATAAAAGGATAATAAACAAAA
GAATCCAGGTAACCACAACTTGATACAAAGTGAAAATACT
GATTTATATCAAAGATAAAATACATATTTTTTAAGGGAAA
TAAAAATGTTCCAAAAGTTAAACTCTATTTTCATTAGTTT
GTAACTACATTTTCCTCATAAATTATATCTCTAGCCTTAT
ATCTCAACACTGTCCTAAATGTTCTTCATAATTTATTCAT
TCACTAGTGTCTTAATGCTACTTAATCTAGGAGTGTTGAG
TCAGCCACAACTTATCACCCCTAGAAAAAATACATATATC
CTTATAATGTGTGAATTTTTATTGTTTCATCTATTATATT
ATAGTGTTTAAAGTCAGGAATCTTACTTTATGTATTTATC
TATCTCCTGGAGACCAGAACTTTCTGAGAGTAAAATGTTG
ATAATTATTCATTAAGGCTAAATAAAAGTAATTTATAAAA
TGTATTTTTAAAAGAGTTGATTTTTAATATATGAAACACG
AATCCATTGCTAGATATTGTTAATAATTTATTTTATTTGG
GTCATCTGTGTTTCCTTACACTGGTCTATCTTCCTCTTTA
TTATAATGGGGAGGGGAAGCTTCAGCACCTAATGCTGTGG
TGTGACTCAGGCCCTGCCACCTACTAGAATGTTACCTTGA
ACATAGTATTTTGTCTCTTTGGGCCTCAGTTTCCTCATCT
ATAAACTAATAATTGGAGGTAAATCATAGAGTAGTTTTTT
GCAGTTTGAAGAGGTAACGTGACCCTCTCGATTTCTAACA
CAAATTGGAAACTATTGAGATCCAAAGAAGTCAGGCACAT
AGAGTTAAAAATATTAGGCAAGAGGGTGTGACTTTGGTGT
AGGCAAAAGTGGGCTTTTAAAATCCACCCTTGAGAACCTT
GGTCAGGAGCCATACTGGACAACCACAAGACTTGTCCTAT
AGGGCTTATCTCTCCTCACAGCTTGGCACAGACTAGCACG
CATCTAAAGACACTGAAAAGATAGAGTCAGGGTTGAGACA
TGCACCCTCAGCTCTTCCTAGGGAAAGAGAGGATACAGAT
AGAAACACAAGAGGGTTCCTACCTGATGTGAAGATTACAT
GATTTAACACATGGACAACTCTTAGAGTAGTACTTTATAG
TTATTGTTTTATGGACATCATCCCATCAGAGAGAGAGAGA
AAAAAAGGAAAAGACAAAGAGGAGAACCTTAGATCCATTA
ATTTTTCTTGTTAAAGTTTAGTGCATAAATGTGGGATTTA
TTGTCTGCATAAGTCTATAGGGCTTTGTGTTCATTGATTC
ATTTTTGTCCTATTTTTCATTTTAGTTTCTATTTCTCCAG
ATGATTGAATTTTGTCTGTGACAACCATATATGGTGAATA
TCTTTAGTGACATTGTTATTTTAAAATATTTCTTAAATAA
ATACTTTGAAACTCCCAGATGGTATGAAATTTGGCAGTTG
GTGGCGTTTCCCAGGCCTACCAGATGGAGTTTGCCAGCCA
AAAGTCAATAGACATTTTTTTCCATCAGACCACTTTTCTA
ATTTTTAACGAGTTTTTGGGAGAATAACTTTTATTTATTG
AATGTACCATCATGGGTGACTTTTGAGTGAGAATAGAGCT
GCTGAAAGAAAGTCCTGTGAAATATGGATGCTATAGTGTT
TCTCCGTAAGCTCATCTAATTAAATTCTGTGCCCTGTTCA
TCAAGATTTCATGTCAAATGCACAAACATGAATTGAGAAA
TTGTTTACTTTCACAAAGCTTTGTTAATTAAAGGAATATA
AGGTCATAGGCACTGAGAGGGAAACCTTGCTTTCTTGGTG
TGATGATTTATTAAGATAACTAAGGCATGAATAAAACCAA
CCAGGAAGCTAGAGAGGCCGTCAGGTAGTTTAATCAATAA
GTCAAACACTGGGGAACCAAAGTGGAGGGGATGATTCTGA
CTTTAAAAATAGTTTAAGTTTCATCTTGAATGGATTTGAG
AGCCACTTTAAATATTGGTTGTGATTTCATAATATAGAGA
TTCAGGAGAAAAGGAAACAGAAAAGAAATGGCATTTCAGG
CAGAAATAGCAACATGAGAAAATTTTTAAAAAACTAATAG
TAATAACCGTTCTAACTAAGAAACAGTACCTTTAGTATGT
AGCCAGTAACTTCATGCTTTGCTACATCCTTTCTTTGCAG
AATCTGATATTTAGAGTTTCTGTAATGAATTTAAGGTCAC
AGAACTATTGAAAAAGGTATCAGTTGCACAAATAAAATTA
CAGTATTTTTAACATTAGAAGTCAACAAAAGGAATTATAT
CCTGGTTATTGTTTTGCTTATATTATTTAAATAACGATTA
TTACAATTTACCTAAATCAAGAACTATAACACTATCTATT
ATCAAAATGAAGATTAAGCCATATAATACTGGCTATATTT
CTTCCTTTTATTAAAAGATTTCACAAAATACCCAAAGATA
TCCTAGCTCTCAAGGGCCTTGATTATATAAGACCCAATGT
TAGTCCATTTGGGCTCACGGCCAAGAGGGCATGTTAAGTT
TCACAGATAACTCTAGGGGGAAAAAAAAAAAAAAAAAAAA
AACTCTTCTTAAGGATGAGTTAGTGTCTTAACTAGAATGG
TGACTAAAGCCCAGTGGAAATACGCCTGAGAGGCAGATAA
TCAGAGAAGCCTGGTCTGAAGGCTAAGAAAGGCCCTGCTG
GCTGCAGAGCAGTAGGGTGGACCCACTCTCCCCAGCAGGA
GGGGGCAGTCCTGGCAAATCATCCATCAACCTTCCGGAGT
TAGACCTGAGGAAAGGTAAAAACTTATCTGTAATGCTGGG
GTTCAGGGACAGGGCTCCCATCTTAAAAGAAGCATGTACC
ACATCAAGCACTCAGGCACATGGAAGTAACAGCACCCTCA
TGACTGAATGAGCATACATTCATAAATTGAGAGCAGCAGG
AGTTGTTTGTTCCTGAGCCACACAAACAGGCTGTTTATAT
TCTGCGTATTTGCAGTCAGTTCTAGTCCCTGAGTTCAAGG
GATGGTTCAGCCTAGTGATGGGAATTGTAAGTGGTCATAA
CTTGGTTTAAAGACATATCATATGGAAAACAAAGCTGATT
ATCACAGAAGCGGCTGCCACAGAGAATATCAAAATATTTA
AACAAGGAAAACTAACAGGGATACATAGATATCAGATCAT
CTGATCATGATAGGATCAGATCATGAACAACAGCAAAAAT
AAAAAGCATTTATTGTGGTATCATCCTGCCTCTTTTCTCT
GGGGGGAATCAATCTTGTGTGAGCATGTATGTATGTGTGT
TCGTTTTGGTATATATTTGAGAGAGTGTCAAATGGGAAGA
AAGCTAATGTGAAGCCATGGGACCTGTGAAAAAAATTCTC
AGGAGACTTTTGGGGAACACTATCAATGCTTTAGCTTTGG
CCCTGATTCATTACAATGAAATTTTATATAAATGATTTCC
TCATCTCAGAAGTTTGTTGCAGCAAGATTTGACATTTAAA
AACTGCGCGCTATGAGAATAAGGGGCCATAGGACATGAAA
GGGCTCACATAATGGACAAGAAGCTCATTATGTGAAATTT
TTGCCCATCAGCTTATTTAACTTTACAAATTTCTGTTTCA
ATACCATCCTCAAAGTAACCTTGTTACTTCTTAAATCACC
TTTATGAGTTTCTCTTCTATGTTGTTCCGTAATTGTAAAG
AGAAAATATCTAATAAAAGCCAAATTACTGAATTTATTTT
TCTTATTGTGCTAAAATGTCTGTTAAAATATTCTTTGGGA
AATATTGTTTCATTTTTCCTTCATTGTACAGAAGATTTTA
TGTGACACTGCCTGCTGTTGTAATTGGATATAGTTTTATG
CCTAAGGCTAGGAATCACTCACTCATAAATATGTTGTTAT
AAAAAATACCATATTGGATTGTTAGTGTAATGCAAATGTT
CTTTTGAAATGTAGGTTGTTTTCCAGTCTCAGTATTATCA
CAGAGCTAACTCATCCAGCCAACATGAGATTCATGCAATT
CAGAGCCAAAGACTGTTATTCTCTTGCTCTTTCAAAACTG
GAAAAGGTAAGACCCCACATTATCCAGTAAATTAGATGTA
ACCATCTTTATTCAGAAATTAACTCTGTAAATATATAAAT
AAAAATGCCATGAGATAGTAAAAATAAAATGCTGTTTTGA
ATTTCTGTTTGGGAGATGAAATTCTAGTTTACAATTTTTT
AAAAAATGTGAATTGACAGATTTGAACAATTTATATCACA
GGTAAATATGATGGAGATATTTTGTTCTATTATTATTAAG
TATTAAACACATGATTTGTGAAAGAATTAAATGCAACAGA
AATGTGTATACTCACTTATTTGCTATGTCATGAAATCTAT
CTTTACACAGGGCTTTGCAGTTTCCAAAAATCCTTAAGGT
CTTAGAAAACTATAGGCTTTGTTAAAAGCTGGCTTCCCAG
ATGTCACCAACGCAACCTGACGTAAAGCTAAGTTTATTGC
TTACCTAGGTAGGGGAGACTTCCTCCCCAACAGAAGTTTG
GCAAGGTCTCAGAGGGAAGAAAACAAGGTCAAAATTTAAT
GAGAACTGGAATTTAATTTAATGATATTTCAAAACAGAGA
CTTGATCGGGACTGGGAAGAGATCCTGATAATGCTAATAG
AGACAATGGAATTGCAAAGTAATGTTATATGGTCAGAAAG
ATTTGGTTTCCATTTTCAGTATACAGGCTGAGTGTGGGTG
TAGATGGTTTTTGCACTCAATTTTTACTTACTACTAAATT
GTAGTGTACTGAGAGAACTAGATGTGAAAGAAAAAAAAAA
AAGACCCAGTCTTATACATGTAAAATGTGTTAACCTGGGT
GTAGTGGCTCGTGCCTATAATCAGAGTGATTTGGGAAGCT
GAGACAGGAGGATCCCTTGAGCCCAAAAGTTCAACGCTGC
AGTGAGCTACGATCATGGCAGTGCACGCCAGCCTGGGTGG
CAGAGTGAGATCCTGCTTCTAAAAATAAATGAATAGTTAA
ATCTAGGCTGCTTTCATTTCTTATAACAATGTAAGAGGTA
GAGGAAATGATGCCTTATTTTTTTTGGTTAGTTATTTCTG
TTATGACAGACCAGACGCTGTCCTAATTCCCGGGAAACAT
ATTGTTGAGTAAGGTGGTGTCTGTACCCTTATCTACTGAT
TTATCCAAAACTAGTCATACACGTCATGTTTATAGAGCCT
TACCCTGCGTTTTCATGGCCATAGGGAAAATGTTGTGCCC
TGCCTCCAGATGTGGAACTCAGTTTGAGGCTAGATAGATA
CCTCTCCCAAGATTATACAGCTACCAGTCCAATTCAGTAA
GGGAAATGTAAGGCTATTAATATTCAGGACAGAGAATTTC
CACTATGCCACATCACTTTAGCAACATAAAAAAAAAAAAT
GGCAAGCAGGGCTAAATTGACTCAGACTCAAAAGCAAACC
AAATAATCAGAAATCCAGCAGGAATCCATGCTGGCATGAT
GTAGTGTACAGCCTCCTTCATGATAAATGAGGTAGAATCA
CCTCGTGCTGAAGAAGCCGGGCTCTGGAGTCAGATTGGTC
CAACTCGCCACTACTTTTGAGGAATGGAAACTGGATAAAT
TATTTCATAGCCTTGGGATTCTTATACGGAAAATAGTGGT
AGGAACTATTTTAAATAGTAGGGTCATTATAAAGATTACA
GCACGTAATCTATGCAAAACACTTCACCCTGCATTTGACA
TATAATTAGTACTCAAATAAATGGCACTAAAATCTTCGTG
ATAGATTTTGTATTTGTTGATATTGTCGCTAATAAACATT
TTATTCTGTGTATTCAGATTGTTGATGAGTCAGTTGATAT
AGCAAGGTCATAATTGTGGAAGATATTTTCAGTATTTGTT
AGCATTTGTGTTGACATGGTTGTGTGCTTATTGCATTAGG
GGAAAAGAAGAAAACTATGAGATATATATGCCAGTCAGTT
ACATACATCTCTTTATCCAAAGGAAAAATAAAACTTAATA
TCTTCGCAGCAAACAAGAAACTACAATTTAGACCCAGGTA
TCTAGGCTAAACTCCCAAAGAGAGAGACACAAGTTGCCTT
CCTCCTTAATGTTCACATTTCAAAAAGATACCCCCAAGGC
CCACAAGAAAAACATTCCTGGAATGCAAAACTGACTACAG
GTTTATTTAACTTTTCAGAGATTTGCATCCATCTCACTGA
CAGAGAAAGGATTTCCAGTTACAAGTTTTTGACAGGGAAA
GGATTTACAATTACAAGTTTTCTGAAGAAAATGCTCCAAG
GAAAAGGGAAGGGACTTTGGTCATCAGGGTAATTTTTTTT
TTTTTTTTTTTTAGATTTGTATTTACTCTTATATCTTTTA
GATTTTTCCCACGAAGAAAAAAGAAACTCAACACATCAAC
ATATTTCCAAAGTATTCAAAGATAGAAAGACTAGAGGAAG
TGGGATTGAAATCAGTAGTTTGAATGTTATAAAGCCATGG
AAAATTCTTTGATCCACTTGTTACCACATTATGTTAAAGT
TAGGATTTTAGAAACTTAAAAATTTTTAAATGTAGAAACT
TTTTATTCTTTTATATTCTCGTGGGTTGAATCTCATGCCC
ATCCAAAAAAAAAAAAAAAAAGTTGTCCTGAGGTCCTAAC
TCTTACAGACGTGGTCTTTAGAGAAAGGCAGTCAACTTCA
AAGGAAACTATAGGGTGGTTTCTAATTTGTGGCTCACTGA
CAGTTTTATTAAAAGTACAAATTTAGATACAGAGACAGAC
ACACATTAAAGGAAGGCAATGTGAAGGGAAACAGAAGACA
GTCCTCCATAAGCCAAGGAGAAAGGCCTGGAATCGATCTT
TCATTTACAGTCCTCAGAAGGAACCAATCTTGACAACATC
TTTATTTCAGACTTCTTGCCTCCACGACTGTAAGACAATA
CATTTATACTGTTTGAAATGCCCAGGCGATATTACTTTAT
TATGGCAGCCCTATCAAACAATGTTCCATGAATGATATGG
TAAATCTTCCAATCAAGTGTTTTTTTTTTATTTAATCATG
AATATTTACTGGTACGACAGCTAACACAGTATTTACTTTC
CATATTTGTATTCTGGGTGCAAGAAGATTTTTAGGATTAG
AAAACTGATCTCTATTTCCAATATTTAAATAATCAGTAGC
TTTTTCTATAGTTACTGTTGGCTAAGGGATACATGGGTTT
TTATTCTTCCAAACAATTATGAATATTGTTTCCATCTATC
TGTAAGTAGATGCCCTTGCACCTTCACAGGTGACACCTTC
ACCTTTAGAAACACAATTAAGATTTTATATCCCGGCTGGG
TGTGGTGACTCATACCTGTAATCTCAGCACTTTGGGAGGT
CAAAGCAGGTGGATGACTTGAGGTCAGGAGTTCGAGACCA
GCATGGCCAACATGGTGAAATCCTGCCTCCACTAATAATA
GAAAAATTAGCCAGGCGTGGTGGTGTGCACCTGTAGTCCC
AGCTACTCAGGAGGCTGAGGCTTGAACCCAGGAGGCAGAA
GTTTTAGTGAGCCAAGATTGAGCTATTGCACTCCAGCCTG
GGTGACAGAGACTCTGTCTCTAAATAAATAAATAAATAAA
TAAATAAATAAATCAGAAATAAACAACAACTTGGTTGCTG
ACACACTTTTTTTGCTACTAAGTGGTCTTCATTCTTGTTT
AAGAAGTGGTAGGATTTAGAGTGATAGGTGTGGAATGTTA
AACTGTATTATTCCCAATTACTTTACTTTTGTGATGATTA
AGCTTTGATCTTTTCCTTGTAAATCTTGCATTCTAATAAA
TATTAATATATGGTTTCCATTGGTATCAGAAATAATATTC
TGTAAAGATTTACTGAACGTAACTATGTAATGAAGAATAT
CCACTGTAAGGGGATATAGGGGTGAAGATAAAATTATCCC
TTTGCCCTCCAAAGGTTTGCTGAAACTCACAAAAGGCAGA
TTAATAGCAGAAGCAGCATGCAAATTTATTAGCACACATG
CGGGAGAATCACCAAGTAATTGCCCCACCATGCAATGGGG
TGCACATGGTTATATACTTTTTTCCTAGAAGAAAGGGAGA
TGAGAGGTATGAATGATTTGGGGGGGACACATAGTAAATG
ATCTTCAGGGAAATTCAGTAGACTTGAGGAACATATAATA
TGGCCTGGGACAAAATCTGTTGGGCCCACAGAGCAGACAA
TGGTTTGTGACAAAAGTCTGTTCAGATGTGTTGACAGACT
TCAGTCTTGCTTCCTATGATGTGAGTTCAGTTAATGAAAA
CTCAAGGAAGAGACCAGAGTAATTGTTTTCTTCTTTGGCA
GGTCCAGACTTTAGGCCAATAAGGGAACTTCAGAGAAGAA
CTTCATCCTGTGCTTTGGGACAGAAAGGATTGAGAGGAGG
TTGTAGGGTGGTGGGGAGTCAGAGGGAGCTTGAGAGACTT
CTTATTCTGGTCAGCATGTCAAGGCACTATATTTTGGGGT
ATTAGTTTCTGAGCTCCAATAGGGAGAAAAAATTTCTCAC
TCATTATTATAGGGGCAGAGGCCCCATAACAAAAAACAGA
TTAACAAGAGTGAAATATAACAAATGTATTGAACATAATA
ATATGTGACAGATGTCTTCAGAAACAAAGACTAAAAGAAA
CAGGGAAATCTGTGTATTTATATGCCTAGGCGTGGACAGT
TGTACAGCATTATGATTGGACAAAGTGGGTATCATGGTAA
TAAATTAGGGAGGTGACTTAGCAAGGCCTATTTTTCAGAT
CTTCTTGGCATCTCTTTGTCTTCAGATATGAGGACATTGC
CCTCCTCTGAGTAGAGGGGGAACCCTCTGGAATGAGGATC
TGATGACTTACTTTCAGTGGAAGGTCAGCTAAGTTTTATG
GCCTACTTCAGGGAAGGAGGGGTGAGAGACGATTAGAGAG
TCCATCCTGCTGCTGCTGTTTTCTCACATGTCAAGCTGAC
ATATTTTGGAGTAGCATGTCCTGAATCCCATCACCACAAC
ACCGTCTTTCAATAAGAAATGGAAAGAGCTAAAAACGTGG
AAGGATAACTAGTTCATAACAACAATATGAAAAAGTATTG
TGCAGTTCATTGATTATTCCTTGCTATCTTGAGGAACTCC
CTTTTCCACTGTCTTCTGTGGTCCCTGTGTTTCCACTCAA
GCCTCTTCTCAAGCCATCGTTACCTTTGTGACTTCAGAAA
TATACACTCCTTGCAGCCTATGTAATTTTTGTAGTCTACT
ACTTGCTTATGGAAAGTTTGAAGATTTTCATGCCTATGAA
AACTTACAAAGACTAAAGGTTTTTCAGACTATATTTGTCT
TTCTGTGCCTGACTTATTTTTCTTAACATAATGACTATTA
TGTTAAGAGAAACGATCCACGTTGCTGCAAATCACACGAT
CTCATTATTTTTGCAGATCCATAACATTCTGTTGTGTATA
CATATCACGTTTTCTTTAGCCAGTCATCTGTTGATAAACA
CTTAGGTTAATTCCATATCTTGGCTGTTCTAAATGATGCT
GTTATAAACATGGAATTGTGGATACCTCTCTGAAATGCTA
ATTTTCTTTCTTTTGGATGTATACCCAGCAATGGGATTGC
TGGATCATGTGGCAGTTCTATTACTTTTTTGAAGAATCTT
CATATTGCTGTCCATAATTGGTGCACTACTCTGCATTCTT
ATAACCAACAATCATAAGCGTTCCCATTTCTCTGCATCCT
TGCCAACATTTGTTATGTTTTGTCTTTTTGATATTTTGAT
AATAGGCATTCTAACTGGGGTGAGATGATGTCTCACTGTG
GCCTTGATTTACATTTCCCTCATGATTAGTAATGTTGAGT
GTTTTGTTGTTTTGGGGAGAAATGAGCAGGTTACCTTCTA
TTCTGCCATCTTGGTAATAGTATTTGTGCCCATTTTATTT
TTCATCTGACCTTTCTTTTATTGTTTGTCCACTTTTTTGC
TGATTTTTTTTTATGTTATCCTTGTCTTGGATATTCACAT
CACCACTACAGTTTTCTCAGTGATGCTTTCCGTGTTTGAA
TGTCATTGACACTTCTCCCTACTTGACACTTCTCCCAACA
AAGTAGGTGTAACAAGTGTAACAGGCAACAGTAGAAGAGC
TAATAGAGATGGAGAAGGCAAGGAGAAAAAGAAATGGAAA
AGAAGAAAACAGCAATAGAATGAAAGGGAAATTTTTGTCT
CATTTTCTTCCAAAGACTTATTTCTTTTCTCTTGTTTTGA
TGTATTTCACAAAGCCTATTATTAGTGTGTGTATTTGTGC
ACAATTTGCTTCAAGACTGCTTTCTTTATATTTGCTTTTG
AGTGATCACCATTCCCAAATGATGATCATAATCACAATAT
ACAATCATGTGATAATTACACCCGATGTAAGAAGCAAAAT
AATGAAAATCTGAGATGACTAGGTGGTATAATAAAAATAA
ATACTTGGTCTTTGTCCCTGGTTTCTGACTCAGACCTTCA
AAACTCCTTGTAATTTTCTGTGTGATAGGAGTGTTTTTTT
GTTATTCATACTTTTCAACCATACTAGATGCTATGGCAAC
AAAGGGACTTATGGAGGGACACCTCTATAAGCTGGGGTGG
GCACCAGAAAAAGGAAGCTCTGATTAAAAGGTTGAAACTT
TTAGCCTTTACCCTCAACTCTAGGGAGGGGAGAAGGGCTA
GGGGCTGAGTTTCATCACATGACTAAAGATTTAGTTAATC
TTCCCTACATAATGAAGCCTGAATAAAAACTGAAAAATGA
GGCTTGGATTGCTTCCCAGTTGGTGAACATGTTGACATCC
TGAGAGAATGGGGCACCCCAACATCACAGTCATGGAAGTT
CCTGTGTTTGGGAGACCCTTTAAGACTTTCCCCCACATAC
TTTTTCATCTACTATTCATTTGTATTCTTCAAATAATATG
TATAGTGCTTTTGTTGCTCTGTGATTTATTTCAGCTAATT
ATTGAATCTGAGGGTTTTTGGGAAGCCCTATATATGTAAC
TGGCTGAGTAGGAATACAGTTGGCTTGAGGGCACCTAGGC
CTTATGGTTTAAATTGGGCACAGTCTTCTGGGACTGTGCA
CCTTAACTTGTGGAGTCTTTGCCAACTCTGGGTAGTTAGT
GTCACAATAGAACTCAATTGTAGGATGCACACTTGATACC
AGAAAATTGGTGTCAGAATGCAGTAAGTTATATATTATTT
TTGTAGTCAGTGGTAGAACAAAATGATAAGAATTTCTACC
AGTGATTGGAGATATCTGCTGGGAGAAATACGATAAAAAT
GTCATTTTTTTCAATATATTGTCACTATAGAATAGCAAGA
AGGTAAAATTTACACATTCTCAATTTAAACTCAAGTGAAT
AAATATTTCCTGAGCACATACTATGAGCCAAATGCCTTGC
TGAATGCTAGGCATTGCAACATTGAAGAAACCACATCGAA
TTTATAATATGATGGGTGACACAAATATATGAAAACAAAC
AAAAGCACATCGTCTTACTAAGTTGTTCTGTCCAGACAAC
TTAAGTTACATTTTATTCATAATCTAGATTCTGGAACAGC
TGAGTGGGAGTTTGCTGCTACCTGTTAACACTGAGTTTGA
TTCATTAAGAAAGATTCTTATCTTGTTTTTAAGAAAATCT
TTGCCTTGTCTCTATATTCACCCAAAAAGAATTTGAAAAG
AATACTAATCAATCTGTTTCTTTAAATGAGGAAAAACATT
GCCCTACCTATTCTAGAAAAGTTATAAGTACAATTTATAT
GGATAACAATTTTAATGTACAAATGTGTCTATTAATAATA
TTTATAGGATTGTGATTTTGCATAATAAGCCTAAAGTCTT
CACATTATACCACGAAGACAGTGCAGTGCATAGCCAGGGA
GGACATTCACTTCAAATTCAATGAAATTAGCTCCCAATGG
AAGAATGCCACACAGCTTCTGTATATGTGTCTATTGTGAA
GAGGAAAATGTACAGCAAATTGTTAAAACCATTAAAATCA
AAATATTAAATGCAGAAAAATAATGAATTTATGTAGCTAA
GTTAATAAATTATTTGAATGTGGTAATCTTACAAAGTTAA
TTATTTTATGAAATAAATAACATAATACAGTAGTTAACTT
TATTATTCTTAGGAAGTCCAACAATTGTCTTTTCATAAAC
TTATACACACACATACACACACAAACACATCTACAGAGAG
AGAGAGAGATTGCAGAATTTATTTAACTTCTTGATAAATG
AAAGAAACAAAAATGCTTGTAAGTTACAAAAAAGAAAGTA
TCATCTAGGATGACCAAGATTACATTTGGGTGTGCTTTCT
TTTCGAGATGTTAAAATAGTATCACATTAGACAAAGACAT
TAAATCAACGATTTTCCTACTTATTACTTCTCCCTCTACA
TTAAGAAGTATGTCCATCACTATTTGATTCTGTTTTGCTG
GTCTGCAAGGCACTACTCGTTTTTGAATTCACAATCAAAG
AAAGTACAGTACATTTATTCAGCCTTCCATTTGAAGGTAC
AGAGAACTGCAGCAGGAACCCTTGACTTCACAGACCAAGT
TGAATAAAAGAGCATTTCAAAACATTAAAACCAACAGAGT
ACCAGATTTATTATACTGGGAAAATGAACACTTGTTTTGA
GTTTATTTTAAATATCTTTCTTGTTGCTATAACCTGTAGA
AGAATTACTTGACAGATTCTGTGCTGAATGCTGTCATTAT
ATTTAGCTTGAACTAATTGGATACAGGCTCAGAAAATGTT
CAAATAATTAATTTACTATTTTCGGTGCATAAATTTCTCC
ACAAGGTGTAGAATTTGCATTATTTGTATTTAAAGTCCTT
CCAAATTCCTTTCAGTAATATATTAGGAATCTAAAATTAT
AGTCTCCATATACTTATTCATATTTGTAATATATTCATTA
TCATAATCAAACTCAGTTTAATTGAATATGGACATATTTA
AATTACTGTTAACTCTTTTTGGAAAAAAGTTTATTCTTGG
CATCTTTGACTATTATTTCATTTTTTATAATTTCTATAGC
TATCATATTTTCTTATTTATTTATGTAATATTTTTAAACT
TAATTCTTGGGGCTTCAAACTGTCACATCATAAAGTTATC
AAATCATAAAATTAAACTTAGGACAGTTTAACTTTAATAC
ATCAAACAGATAATAGTATATTTATATATAATTTCATTCT
TTAGTTTGAAAATAATTTTGATCTGTGGGACCCATTACTG
AATGCAATTCATCATGTGCTCCTGTGATTATAACAAGTCA
TCACGTACTCATGTGATTATAACTGATTTAAGTAATATAT
TAGAAGTGTAACATATGGAACTGTTTTGGTATATCAAAAC
AACAAAATAGTCTAGACTCAGCAATGGGTCATTCATATGC
ACTCCTGTTAATCTTTCAAAGTCATGATATAATTTACATT
GACAGCCCTCCATGTCATAAAACATACACAAAAGATGTAC
GCATCCTTTGTTTACTTTCTAAGGACTCAGATATTTAAAT
ATTATCTTTAAATTTATAGCCTCCCTAACTTAAAACTGAT
CTCCAAAAGATGTATGCATCCTTTGTTTACTTTCTAAGGA
CTCAGATATTTAAATATTATCTTTAAATGTATAGCCTCCC
TAACTTAAAACTGATCTCTTGAATTATGATTTTTATGCTC
AAAAAAAGAGACTTCCTAACTTAACGCTCATCTCTTGAAT
GACGGTTTTTATGCTCAATAAAAATATTCTTTTTAAATGT
TTTTGCCTTACTCAAAATGTAGCTTTTGCACTTATGCTCT
AGTTAAAAGGAGTGGAATATCCTGCTTAATTCTTGTATGA
AGACTATTTTCTAACCTTTTCTGTTCCAAAATTTTACCCA
ATGGGGATTGCCAAGTGTTTCTGTAGACATTTTGAGTGGT
TCAAATTCTCCATCTCTTTCCTTGCATTTAACAATTTTTT
TTATTTTTGGTTTTCAGTTTTTCCCTTATTATGAATATTA
CTGTTGACTTTGCCTGTTTTTGTTATTTTTAGATTTACAG
TTGTATCTTAAGAGTTACAATTTTTGAACAACAATAAATC
ATACAGAACTTACCTTTATTTGTGCTTTTAAGTATTATAG
GTACTTATAGCTTGTTTTATAGTTTATAAAAGCACAAGAA
AGAACACTGGTTTTAACTTCTCCAAATTATCATTTTAAAA
AGTACCAATGTTTTGTTCTTTTATTTTATATTTTTATTTT
TAATTGACAAATAATTATTAATTGGGTACAGTGTGACATT
TATACACACACACACACACACACACACACATATATATTTA
CAACATGGTATGATTAGATTAATTAACAAATCCAGGACCT
CACATAGTTACTACTTTTGTAGTGAAAAGATTTAAAATCA
ACTCTTTAAGCAATTTTAGAATATACAATACATTATTATT
TATTGAAGTTAGCATTTTTTTTTTTTGCAATAGATCACTA
AGCTTTTTCCTCTTAACTGAAACATTGCACTCTTGATCCA
CATCCCCTTATGCCCTTCCACCAGTCTCTGGTAACCATCA
TTCTACTCTCTACTATGAATTCAACTTTATGACATAATTA
TTTTCTTTTTTTAGGCAAAATAGTATTCCACTGTGTATAT
ATACCACATTTTATTTATCCATTAATCTGATGATGGACAC
TAGATTGCTTCCATATCTTAGCTATTGTGAATAAGGCTGC
CATGAACATAGGAGTGCAGACATCTCTTCAACATACTTTT
TCAATTTATTTGAATATATACCCAGAAGTGAGATTACTGT
ACTGCATGTCTATTTGTAGTTTTCTGAGGAAACTCCATAC
TATTTTTCATAATGGCTGTCTTGGCAGGGCACAGTAGCTT
AAGCCTGTAATCCCAGCACTTTTGAGAGGCCGAGGCGGGC
GGATCACGAGGTCAGGAGATCAAGACATCCTGGCCAACAT
GTTGAAACCCTGTCTCTACTGAAAATACAAAAATTATCTG
GGTGTGGCAGCGTGTGTCTGTAATCCCAGCTACTCCGGAG
GCTGAGACAGGAGAATCGCTTGAACCAGGGAGTCCGCGGT
TGCAATGAGCTGAGATCGCGCCACTGCACTCTAGCCTGGC
GACAGAGCGAGATTCGGTCTCAAAAAACAAAAAGCAAAAC
ATAATGGCTGACTTAATTTACATTCCCACCAACAGTGCAA
AACGTTCTCTTTGCTCCACTCCACTGGCTAACACTTACAT
TTTGTCTTTTTGATAGTAGCCATTCTAACAGGTATGAGGT
GATATCTTATTGTAGTTTTAATTTGCATTTCCCTGATGAT
CAGTGATGTTGATCAGCTTTTCCTATACGTGTTGGCTGGT
TGTTTACGTCCTTTTGAGAAGTGTTTCTGTAGGTCCTTTG
TCTTTTTTGTGACTCGGTTATTTGTTTTATTGCTGTTGAG
TTGTTTGAGACCTTACATATTTTGGATATTAGCCCCTTAT
CAAATGTATTATTTGCAGATATTTTCTCCTACTCTATAGG
ATGTCTCTTCATTCCATTAATTTTTTTTTTTTGATTGTGC
AGAAGCCTTTTAGTTTGATATAATCCCAAGTGTTTGTATA
TGTTCTTGCTGCCTGTGTGCTTTTGGGTTGCTAGACAATA
AATTATTGCCCAGAGCAACATTATGGAATGCTTCCTCTGT
GTTTTCTTCTAATAGTTTGAGAATTTCTGGCCTTACATTT
AAGTCTTTGAGTTGATCTTTGTATATAGCATGAGATAAGG
GTCCAATTTCATGCCTTTGCTTGCGGATATCCAGTTTTCC
CAGCACAGTTTAGTGAAGAGATGATCTTTTCTCCATGGTG
TTGCCTTGGCATCTTTGTTAAAAAAAATCAATTAACCATT
AATTCATGGGTTTATTTCTGGGCTCTTTATCCTGTTCTAT
TGGTCAATCTTCCTGTCTGCTTTTATGCCAGTGCCATTCT
AGTTGGATTACTATAGCTTTGTAATAGATTTTGAAGTCAG
ATACTGTGATGTCTCCAGCTTTGCTTTTTGTTTTGTTTCG
TTTTTTCTCTCAAGATTGCTTTGGCTGTTTGAGGTCTTTT
GTGATTCGATTCAAATTTTAGGACTGTTTTATCTAAATTC
TGTGAAAAATGATGTTGATTTATGGATATTTTAACAATAT
TGTTTCTTCCAGTGTATGACCACAATATCACTTTAGATTT
ATTTGTGTCTTCCATAATTTCTTTTATTAGTGTTTAATAA
TTTACAGTATAAAGATCTTTTACCTCCTTGATTACATTTA
TTCCTAAGTACTTTTTTTTTTGTGCTATTGTGAATGGGAC
TGATTCATTAATTATTTTTTCAGGTCATTTGTTTTTAGGG
TAAAGAAACACTGTTGACTTTTATGTATTGATTTTGTACC
CTGCACATTTGCTGAATTTGTTTATCACTTCTAACAGCTT
TTTGGTGGAGTAAAGTTTTCATATATTATAAGTTCATGAC
ATTGGCAGAGACAATTTTACTTCTTCCTTTTTTATTTAGA
TGCCTTTTACTTCTTTTTCTTGTCTAATTGCTCTGGCCAG
AACTTCTAATACTGTGTTGAGCAAAAGGTGTTTGAATGGG
CAGTGTTGGCTTGCCCCTGATCTTAGAAGAAAAGCTTTTC
ACTTTCTACCACTGAGTGTAATGTTAGATGTGAACTTTTT
ATACATGGCCTGTATTATGTTGAGGTACATTTCTTCCATG
CCTTATTTATTGAGAGTTTTCCATCATAAAAGGATGTTGA
ATTTTGTCAAGTGCTTTTTATACATGACTTTCCAATATTT
GGTTTTTAAGTGTGCCCTCAGTAAAAGTATATATCCCTGT
AAAACTAGAAAGTTTTGTTAATTATTTTTGTATGCTAAGA
ACGTAGTTCAGTGCCTGATTCATAAAAGTAAATTGAGAAA
CATTTGTTGGTTGTATTACTTAAAATTGTCTCCTAAGCCA
TGGAATATTTTGCAGTCAATTAGAAATGTTCTATTTTTTA
AGACACATTTAAAGTATATATTTAAATTACTTGCTATGTT
ATTTTCTGATATAATTACTATTCACCCAAGTACTTTTAAG
CAGAATTTGAGTTAGTAAATCTCTAGACTCATTTCTAAAT
ATTTTATCTTCCAAAGTGTAAAATAAGAGCCTTTTAATGG
CAGTAATGAATGGAAACTAGTGAAGTGAAAATTCTGGCCA
GTTACTGCCATGACTTACAATCATCAAATCAAAAAATCAA
ATCAAAAAAAATCAGATGATTTTCCTAATTTAAAATAAGT
CAGAAATGCAGATTTTTATATTAAATGTTAAATGTTGGAA
CTTACTAAACTTCAATAAATTTAGCCAGTCCAAATGAAAC
TCCTCTGTAGTTGAGATTTGGACTAATTGCTGCCAGTTCG
TAACTTCTAGCCATATGTTGTTTTTTTGAGACACAGAGAG
GTAAGTTAATGATAGTGTCACAAAAATCTAACTGGATAGG
AAAGACTAAGTATTAATCATCCCAAATTCTTATTTTTCAT
ATGTAAAGTCAGCATGATAAAGTGCAATTCATAAAATTAA
TCCAAATTCATCATTGTCCAGAACTAAAAGAGAAAATAAT
TGTGTAATGTATTCTTATCAGGATGGAATCAGATGCTTGG
AACCTTACTTTTTTAAGGTTTTGAAAATAGTGTCATAAAA
ATCTTCTTTTTTTTCTCTGTAATGGAAGTTAATAACAAAA
GGACAGGAAATCATACATGCAAAGTGATTCTCACAAGCAG
AAGGGCAGCATCACTGTGTTTGTATGAAAGGATTTCATAG
GGTGGGTAGCATGATACGTATTTTGAAGGATGAAGAGGAC
CTGCAGAGATGGTTTTGAAACAGAGTTTTGACCTACAGAG
ATTATTTTGATATCTCTTATATGAGATTGTTACCCACAGT
GAGTTGGAACCCAAATATGAGGAAGACATTTTCAGTATTT
AACTAGCCAATCATCTGACTGATAGTCTGTGCTGGGAAGT
ACTGAAAAGTTATCCTGGAAAGCAGTTTGGGAGCTAAACC
TTAGAATGCCCTGAATGCTGAGTCTTTGGAGTTTTTGATG
CAGTGAATGTGGAGTCATGGTAAGTTTTTAAATGAGGACA
TGGAGGAGGTGACATCGTCAGACCTATACTTTTATGAAAT
TGATGTGAAATTTTTATGTTTATCTGAAAAGAGACATTAT
GGGGAAAAGGGAAAGAGTAAGTTATTTCAATAAATCAGAC
ATGAGATAATAAAGGCCTGGTCTAGGACTGTCAGGGTGAA
TATACTGATTAAAACTAAAGAGAGAATTCTGGGAAATAAT
TGACCTTAGTGAGATAGATGATATATTTATTTAAATATAT
TAAAATTATAGTACATAAGTAAAAAAAAAAGTGATATACA
AATGAAGCTCAGGAACAGGATGAACTATATATATATATAT
ACACACACACACCCCTATACATATACATACACACACACAT
ATATATATATATGCATACATAGATATATTCAAAGGTTGTA
CACATAAATGTATAATTGTAAAGCCTTAAGAAATACAAGG
CTTAGAGAGCCACAAGGAAGGTAAAAAGAGCCACAAGGAA
AGTGAGTTTAACTAAGGACTTTATCCTGAGGTTCATAAAG
GAGAGTCTAGAAAGAAGACAAATCAGAGAAAATGAGCGAG
AGGTCCAAGAGTATTCTGGAAACTGAGATAGAGTGATGTG
AAAAGGCAAAGCTCCAGAATTAGAATGCAGTTTGCCGAAC
ACTGTAAGAAAGTTCAAGTAGGATGAATGCTGACAAAAAC
CACTAGATTTAGGAATTACATTATGATTGAGTCCAGAGGA
AAGAATGAAGGAATGTAAAAGAATTATAATTGAGAAAGTA
GGAGATGGAAACCAGTAATTTGTGCCAATAAAATTCTTGA
ATTTTTAACCTACCACACTGTTCTGTTAAATCCAATAATT
TTATCATCTCATTCCATATGGTATTGATGGACACAGATGA
AAGGAAACAAAATTTCTGCCAGAAACATATTTCTTCTTCC
AAGAAAGGCACATGTTCATGATAATAAAACAAATGGAAAA
GTAGGTAAGACCAAACATTTAAAGGTGTCTGAAATATTTA
TTGATTTAAATGTCAGTGGAATTCTTTTAGATATTTATAT
AAATATTTGTTAGGAAAAAATATCATCAGTAAAACTTCAA
TTGAATTCAGAATTCTACTAGGAAAGAAATATGATAAGTT
TAAAAAAAAGGAATCATAGTGTATGTTTATAGTAGCCACA
ATAGTGGAAGCATTTTGTAAAATCCAGTAACTGAACACAG
TAAAGTAAAAAAGCTTTGCATATTGTGAACATTACATTCT
TTATATTCTCAAACCTCCGTTAAAGAACCAAAGTGAGAAG
AGAGAGATATTGAGTGAACCTCAAATGTTTGTTTCTTGCT
TCCAGTATATGAATGTTCTAAGCATTAAATTATACAATAA
ATTGTCTCTTGATGTAGGCTGCTAACATAAGTAGAAAAAA
ATTATTTATTTTTCCAATCAAATGTCACTAACTGTGTGCC
AGGCATTGTTTTAGGCGTTGTATAAGTAGCAGAAAGCAAA
CTCAAGGTGTCTGCCCTCTTGATACATAGGATCTAGCTGA
GATAGATTATTAATAAATTAAAAACATAAACAAGATGTAA
TAGGTTTCAAAAAAGCTATGAAAGTAATAACAAGTTATAT
TCAAGAGTAACTGCAGAAAGACATGTTTTAAATAAGGTGA
TAAGGAAATACCTCTTTGGAGAAGTAATATTTGAGCTATA
ATGATAACACCAGCCTAGTCCAGTAAAAACCTGGGAATTA
GCATTATAGGAAGAATAAAAAAATACAAAGTTCTTTAGGT
AATATATAGTTTAGCATATTCAAACAACTGATAATAAAAA
ATAGCTTTTAAAGTGCTTACTATATACAGTACTTTTAGAG
GTTTTATTATGTTTATTTTTTGTAATCACAGTGGGATGTA
GATGTCAGTATGAATCCCAATGCACCGTTATAAAACTGAG
CAACAGAAAGCTTAAGTAACTTGCAAAAGATCATACAACT
AGTAGGCGGAAAAACTTGACTGAAACTATTGTATGTATTT
TCAGAATCCAAGCTCCAAACGATTGTATGTTATATTGCCT
GTATGATCGACATTTTTGGCAGGTAGACTTGTCCACTGGC
GTCAAAACCCAAGTCCAAATCAACTTGTGATCTGATCTTC
CTCCACACTTTCTATTTTACAGAAGTTGCCATCATCTGCC
TCATTATCTAGAGACCTGTGTATCATCCTCATTTTCTCTC
TACTTTAGTTCCGAATTCAATCATCATATCCTCTTAAAAT
TTAATGTCTAAATGCATTCTGAATAAGACCTGTTTCTGCA
AATATCACAGTAGAATGTACATTCATCTTTCACTAGCATT
GCTGTCTTAACACTATAGTTTGTCTTGCTCAGTTTTCCCA
TGCCACCTCCTCATTCACAAGCCATTTTCCATATTGTCAT
CAAAGTGAGCATCCTAAAAACATGATCAGGTCACTCCTCC
TCTTAAAAACATTTAGTTTTTCCCCATTGCCCTTAAGATG
AAATTCAAAATACTTAACATGGTTTCAAAGTAGGGTAACC
ATGTGTTTTGTTATTTCTTAGACAGTCTCAATTTATATCA
TTATTTTTTAGTATAATTCTTAATTGCATCCCCACTATTC
TAAAACATATCCTGGTACTTTAAGACCTAGTCCAAAGTTA
TTGCTCCAGTCTCATTTCTGATCTCTCCATTCAACCCATA
CACTTAAACTCTATGGTATATTCATATTGGATTGTTTGTA
GTTCCTGAAGTCTCTCAAGCTTTTTTTTTTTTTTTTTACT
TCCATTAGAACATGCTGGGCATTCTGCCTATAGCTTTCTG
CTTATCACTCACTCTTCCCAAATTTACTGGCTAATTTCTA
CTCAGTTTTAGGTCTCAACTTAGACATCCCTCTAATTCAG
CTCTCTGGCTTTTCTACCAAAATAATAAGCTAGGTATCCT
TCCTAAGTATGTACTACTGCCTAATTACTACATATATTCA
CCTGAGTATTTTTGCCTATTTTGCTATTGGTACCATTCAC
AGCAGTGTAAGTTCTTGCAGACACGAAAAATATCTCCGTT
TGTTTAACTAGCTCCTGGCCCATATTCAACATATAATACT
TCTATTAACTGGTAAGATTCTTTTAGTTCTATATAGGAAC
TCTGTATTCCTAGCACTGAGGATGATTGATGCCCTACACA
AAGTACGTTCTCAACACATATTTATTAAGTGACTACTTTA
ATGCACAAATGAATACATTGGTGTTTGGGGCCTTTAATAG
TGAATGGAACTAATTTTAATTAGCGTTGCTGTTTAAGGTG
ATATCAATAGGATTCAGATGTGTGGAGATGGGAAGAGTTC
ATTTCCCACAGGATAAGCACTGTAGGTTACAAAACTGTTC
TGTATTTGAAAATATAGTGTGTGAAATGGTAATGTAATTG
AACCGAGGAATGTTTGTTTGTTTGCTTGCTCGTTTTGAAG
AGTAAACATAGCATCATATTCTCAGGGGTTCCAGCACTTT
ATTCTGGCTACTCCCTTTAACCTGAGTTTAACATATCATG
GCTTGGTTTTCTCCAGGATACTTCTTACACATCGAGAACT
AGATTTGCCCTCAAATTCACAGGAAAACCTACCTATCTCA
CAATAAGAACAGCTAATTCCAGTCATCTCCAAGCCACTCA
CATGAGCTGTTCAAGTTAAGCACTCTTAACACCTAGGTTT
GTAAATCAGAGAATATATTATGATTTCATAAACATAGACA
AAAATGTGGAACCACTTTCCTATCCTTTGCCTTACCTTCT
CCCTATATCTCAAGTGAAGATGCTCTTATAGCGATAGTCA
TCTCAACTAGATGGGCACTATAGATGCATGTGAGATGGAA
GGCTTCCCTTCCATGAGAACTCACAAATTTGTTACATTAG
AAACAGGAGCTTGCTTCTGTTGCCTCAAGAAGTGAAGGTT
GATTTCTTATTTTCTCAGCTGTGTAAGTATTCCTAGTAAA
GGGAATTTGTCAACAAAAGAAACTAGAATTTTTTAGGTTG
CCATTTGTTAAATAGAAGCTTAACTTACATTCTCAAGAAA
CTCTTCAAAACTTAAACAGATTTGACATTTGCTCTCATAC
CTTCATTTATTAAAGGAAAAAAATTGCAACAGAATTTTTA
AAAAGAAACCATCATACATCATAACACCCCCCAACTCATA
AGCCTTCAAAAATACATAAACAATTTAGATGTGTGCGTGT
GTGTGTGTGTGTGTGTGTATGATATACAGAAGATTGATTG
CAAACTGATATAGCAAATGCAATTTATCAGTTAGGTGGAG
AAATGAAACTAAGATGATGAACAGCTAGAGACTCCTGGAT
GTACAAAGCCTGTTTTAGTCTGTTAGGGCTCCTAGAACAG
AGTACTGTAGACTGGGTGGCTTACAGACTCCAGATGTTTA
TTTCTCAGTCTGGAGGCTGGGGATTCCACATTCAAGGTGC
TGGGAGATTTGGTGTCTGGTGAGAGCCCATTTCCTAGTTC
ATAGATGGCACATGGTAGAAGGAGCAAAGAGTTTCTCTTT
TTTAAAAGGGCATTAATTGCATTCATGAGGGTTCCACCTC
CATGACCTAATCAACTCCCAAAGGCTTCACTTCCTAATAC
TATTACCTTGGGGATTGGAATTTCAATGTATGAATTTTGA
GGGGACACAAACATTCAGACCATAACAGGTGCCTGTCTCC
CTATTTTTTGGTTTTCACCAGTGAGAATATTTAAAAGCAG
GTCTTTGCAGTGTTATGGTACATTGTGTGACCTTAGGTTT
TTTTTTTTTTTTTTAACATTTGATTCAATGATTTTTATTT
GTTTCCATTATGATGTCTCTTCTTGTGTGAAGAGTAAATA
CGTGCTTAATGCACAAAAAATATTAACCCTTCTTCACTAC
TGGGTGTTTTAACTGAGAAAATGTGGTTGTGAAAATAAAA
GGGCAATTTGAAAAATATAATTATCAGTGAAGTAATGACA
CATTTATAGCCAAGAACCATATGATAAGTTTTTTTTTACA
TATGTCAACACAATTTACTGAGGCAGAAATGAATGAAATA
TGGAATGCTCACAAATTTTTCTATCTCAAATTTCTGAACA
GAAAGAACGGGAGAGAGGCTCTAACTTAGCCTTTATGTTT
CGACTGCCTTTTGCTGCTGGGAGGGTGTTTAGCATCAGTA
TGTTGGACACTCTGCTATATCAGGTATACAATATTTCTTT
TTTTTCTCTCTAAAATGGTGGTTGTTTTCTGTTTTATTTA
GATTTTATTTAAATGAATAGTACTTCTAGTGTTTCACATG
CAGCTATTAACTTAAAATTGGCACCAGAAGTAATTCAGTA
TTTTATTTCATGTACATAATTGACATATATGCTCCTATGA
AACATTTTGTAAGAAAAAATATTATTTTTTAAAGTGACCT
ATGGAAATTATTTCAGGCATTCTTTTGTGCCGGTGTTCTG
CAATTTTAATATATGTAATACATTTTAGTACATTTTGCAT
GTTACTCCAAGCATATTACTGGATTTAAAAAAGTCATAGA
TAATTACCGACTTAAGACAAACAGCATTCCTTATGGTATA
CATTTTTTTCAGGTTTGAAATAAAATACCAAATTGATGTC
AATAAACTGATAAACTAAGGACATTTTAAGAATCCACTGA
TTCTTGCCTATTTTAGAAAAATATGAAAAGACTACAACAA
CTAAAAATGATTGAGTTTGTTCCTGAATGCCAAGTTAACT
TTTTTGTTTTATCATAGCTAAGAGGTTTGCAGAGATGTTT
GTTCATACTAATACCATCTTTTTTGTCTCTGCCAGAAACT
GAACAGCAGTACTATTTCATTTTCTCTGATTCAAGTAATC
AATCTCTAAATATTTCCATTAAGAAGAAAGATATATTCGT
AGAGTTTTAAATTATTTGATAACATTAATCTCAAATTAAG
CATTTCAGCATTTTATTGTACCTATTCTTTTTGCTTATTT
ATGTACTGTCTTCTATAATTGCTTGACTGAACAAACTAAT
CCAAAGAGAGTTAAAGCTTTTCTGCAGACCTTTGAGCTAA
TTTTGCCTATGAGTATGCCTCTAGCAATGTCAGGAACCAT
CTGCTCATGTTAGATGACTGCTGGAGCAAACACAGCAAAG
TAGAACAAATACACCCCTATTATCCCTAAAGTTTCCAGAC
ATATTATCTGGGTACTACAGGAGGCCGGCCTCCCACTCCA
AACACTGTTACCACACACACATACTTATGATCTCTCAAAG
AGATTAAATTTCAGGGGATGGTTTATTTGAAGAGCAGTGT
TGAAACTAAAGATTTTATATCAATAGGAGCCAAATGCTTG
GGTGCAATTATGTACTAGTAGTTTTAAGATTTTTTTAGCC
ACAGTATCCTCTGTTTAAATAAAATCTTGTAACGAAATCT
AATTAATAAGCTAAATAGAAGAAAAACTGTTCTAAAAACT
GTTCTATAGAAATGGAAAGCAGTAGTTTTTTCTTTCTTTT
TATTTTTGCCTCACGTTTATGTTATAAATAGAGATACAGG
AAATTGCATGACTTTCTGAAACTTCTAAAGAAACAGTGAA
CTAGAACTATATATATAAAAAACTATATATATATAAAATA
ACTATACATATAACTATATATATATATATATATATATATA
TATATATTTTTTTTTTTTTTGACAGAGTCCAGTCTGTCGT
CCTGCCTGGAGGGCAGTGGTGCGATCTCGGCTCACTGCAA
CCTCCACCTCCCATGTTCAAACAATTCTCTTGCCTCAGGC
TTCCAAATAGCTGAGATTACAGGCGTGCACCATCACATCT
GGCTAATTTTTGTATTTTTAATAGAGACGACTTTCACCAT
GTTGGTCAGGCTGGTCTTGAACCCCTGCCCTCAGGTGATC
CGCCAACCTTGGCCTCCCAAAGTGCTGAGATTACAGGCGT
GAGCCACGGTGCTCAGCCTAAAGTCTTAAATGTTAACACA
GTAAACATATTTTGCATTTCAATACATACCGGCATTTGTG
TATGTGTGTGTATGTATGTATGTATGTATGTAGGTATAAC
TGAACAACACTTACCCTTTCTGCTTGTAATTTGCTGTACT
ATTTTCTATCTTACTGAATATACTCTATTTCATTTTTTTT
TAAATTGCTGGCATAATTCATAACTATTTTGTGACTTTTT
TGAAAAACACTTAAGTAGAGGACTTCTGAATTAGTAAAAT
CCAGAGCATAATTTCTCTTCAGTGGGACTTTTGATCTACT
GTCAATGGTTCTTGAACGATTGGAAATTATTTTCAGTCAC
ATTTTCTTTAATTGCTTACTAACAAAATGGTCCGTGTCTG
TAAGGACTATTCTAGTTTTCAAACTTTCCAATAGTATAAG
AGATGCACTCTCACCCCAGGGAAATGTGATGATTCTATTT
ATTTATTTCATTTTATTTATTTTTTTGTTTGTTTGTTTTT
TTGAGACGGAGTCTCGCTCTGTCACCCAGGCTGGAGTGCA
ATGGCACGATCTTGGCTCACTGCAAGCTCTGCCTACCCAG
TTCACGCCATTCTCATGCCTCAGCCTCCCGAGTAGCTGGG
ACTACCGGCGCCTGCCACCACGCCCAGCTAATTTTTTGTA
TTTTTAGTGGAGACGAGGTTTCACCATGTTAGCCAGGATG
GTCTCAATCTCCTGACCTTGTGATCCGCCTACCTCGGCCT
CCCAAAGTACTGAGATTACAGGCGTGAGCTACTGCCTTTA
TTTTTTAAAGACTCAATTTTAGTCCTGGTGTGTTGGCTCA
CGCCAGTAATCTCAGCATTTTGGGGTGGCCAAGGCAGGCT
ATCATTGAGGTCGGGAGTTCTAGACCAGCCTGGCCAATAT
GGGAAATCTTGTCTCTACTAAAAATACAAAAATCAGCCAG
GCTCCATGGCACATGCCTGTTGTCTCAGCTACCTGGGAGA
TTGAGACAGGAGAATCACTTGAACCTGGGAAGTGGAAGCT
GCAGTGAGCCGAGATCATGCCACTGCACTCCAGCCTGGAT
GACATGGCAAGACTCTATCTCAAATAAATAAATAAATAAA
TAAATAAATAAATAAATAAAAGGCCCTATCATGAATGTGG
AAGGAGAATATGCAATAATAAATAATAAATATAGTTTAGA
AATTTACTTCACTAGCTTAGAGTTTAATTCTAAAAAAAAG
ACTGAAATTTTTCATTGAAAATTTATTTTAATTGTTCCAA
GATTTTATGATAGTCACCATTTCGTTTGGAGTTTTTGCTT
TAAAAATTCTAAAAATGTTTTTATCATGCCTAATAACACA
CATAAAATATATGTATAGTTAGATATTTCTAGATAAAAAT
GATTTCCTATGTTTCCTTATGAACAGCTTGACTATACATG
TCTATCTAGGATACAAACAAGATCGATTAAATTTACTTTT
GTATGGAAGGTTAATAATGTGATATGAGAAATAATCTTTT
AAAAGATGTTCACATTTCTAGCTGTTCTACACATATCATA
CACATTATATATAAATATACATTTATATATTGTTCGTTTG
TTTATATTGCAGTCATTTGTGAAGGATTATATGATTTCTA
TCACGAGACTTCTGTTGGGACTGGACACTACACCAGGATC
TGGGTTTCTTTGTTCTGTAAGTTAATAATCTCTGTGATAG
AAGATTGTTGTGATAGAAGGTTTTGAAATCTATCTACCAT
GTACTTTGTTAATTCTTCCATGTCATGTGTTATTTTTTGT
ATTGTGAATGAATCCAGAGTTGCATTTGAGTTTTTTAAAT
TCCTTTACAAATTTCAGGGAAAACATATTATTTTTACTTA
GTAATCATAATAAATAGTCATTTTGTGTAAAATGTTGAAT
GAATTTGGCTGGTTGAGGTGGCTCACGCCTGTAATCCCAG
CACTTTGGGAGGCTGAGGCAGGCGGATCACAAGGTCAGGA
GATGGAGACCATCTTGACTAATACGGTGAAACCCCGTCTC
TAGCAAAAATACAAAAAATTAGCTGGGTGTGGTGGTGGGC
ACCTGTAGTCCCAGCTACTCGGGAGGCTGAGAATGACGTG
AACCTGGCGGGGGTGGAGCTTTCAGTGAGCCGAGATGGCT
TCACTGCATTCCAGCCTGGGCAACAGAGCAAGACTCTGTC
TCAAAAAAAAAAAAAAAAAAGTTGAATGAATTTTTTTTTA
TTAACTGGCAATTTGAGACTGCCATGGGATACTATACTGT
CCAGGAAAATGGTGATCATGCTGTTTAACTCCTTTGTTTT
ATAGATAAGTATACTTTGTCCAAGTATACTGAATGAAATG
ATTTGGTAACAGTTCAGATTTACGAGAAGAAAAGGGGGGC
TACAATTTTTGTTTCCTGTCTTCTATCACTATGCTTATTC
TACTATTCATCTTTCTCAATATGGGCATTATTAGAACATT
GGGTGGAACAAGTCATTATGGTACTAGAGTGTCTTTTGCA
CTTTACATTTGGTAACATCAGCAGACCCTGTACATTAAAT
ACCAGTGGCAGCCTCCAGTTATTGCAGCATGCAGAATAGT
TTCCATATGCTTTACATTTCCCAGTCAATTACCAGTGCTC
TATTGCCTACTGATATCAAACTAATATAATGTCATACTGC
CCTAAATTGAGTACTTGGATTTCTTAAGTTTGGTGATGCA
TAATAAATAAATTTAATACATGGATAAGCATGAAATATTA
CTTGGAGATTTCCAAATACTAATAATTTCTGCCTTTAAGA
AGTGAAAAACGCTTGAGCCAGGGATGTTGGTTGCGGCTGC
AGTGAGCCATAATTGCACCGTTGCATTATAGCCTGGGTGA
CAGAGTGAGACCTTGACCCCTATAAAAATAGATAAATAAA
GGAGTGAAAAGGTACCACTAGGTTTCTATTTATGACACAT
TTAATATGTAAATAATTTGTGTGTATTATAGATGAAAATC
ACTGCGGAGGACTTATGGATCAGAACTTACGCCAGACTTT
ATCAGAAGTTGTGTTCTTCTACTGGAGATGTTCCCATTGG
AATCTACAGGACTGAGTCTCAGAAACTTACTACATCTGAG
GTTTGGACATAACAATATATTCTTGTTTTGATGTTTAATC
TGATGAGTGCAATCATTCATAAGCTTATAAACTGATTTCT
AAAAAATGCAATGAAAGTGAAAAAGAATGCTACCTGAATA
CGTAGTGTTAAATCTCAGAAGCAAATTTTTTTCAACTATT
TGTTTTACTCAACTATATCAGTATTCCAAAAAATATTGTT
GGCTAAGTGGCTGTTCTAAGTCTATAGATGTTGGGCTTTA
GATGACTTTTGTAGATCTAGGATTAGCTGTTTCCGGAAGA
TTATCAGGAAGCAAATTAACTATAAATAACCTTGAGGTTC
TGACAAATAAGAAAAGTTCTCAGGGCAAGCAATCTGGATT
TCTAATATATGCCCCTACTGCATATATTATCATTTTGAAG
GAAGCAAAACAAAGACAATTTAGTAAGTGTTAAAATTATC
ATTTCTCAATCTGTAGATGGATGACCACTCTAAAGCCAAA
AGAAAACTCTAAGAGTAGTGTCAGATCTTCCCAAAGTAAA
TCTCAGTAAATTTAACAGCAAACTTGATCCTGCTAGTATG
GAAGGAGAATCTCTGATAAGTTCATGAAGCCGAAAACATA
TTTGCATTTTGATTTGGTCACTTCATGTGGTTCATGTTGT
TCAAAGTAGTTTTTATAGCCTTAGTATAATATCACCTTTT
AGGTTAGACTCTTTTCTGAAATAAAGATTTTGGGTGAACG
CATCATTCTATCAATATCTATAAAATTATTTAACGTAAAT
TATGGTTTGTATTCTCGACAATTTTTTTTCTTCAGACACT
CCAAAGTTATTACAAATTAAAAAGAAATTTTGGTTAGCCA
TTTCTTTTTTGGTCTGATACAAAATTACCTCAGCTATGTG
GCTCATTTCAGACACATGCATTTCAGTAATTTATATGATC
ATTAAACCACCTCGTGACAAAATTAACAAATCCCTATAGA
AAAGAACTTTATAGAAAGCATAAGGAAAATGGGGTAGATT
CTCGTTGTTGCTGTTAAAATTCATAGTTTGACACTTATGT
AAGTTACCCGCAGAAAATAGGCTAGTTTTTCTCAGGTGCT
TCTTGGTGGTTTTACTGTAGCTTCCTTCAGGAGTGTTAAA
TGGAGCTTTGTGGCCAGGTACAGTGGCTCACGCCTGTAAT
CCCAGCACCTTCGGAGGCCTAGGCAGGTGGATCACAAGGT
CAGGAGTTCAAGATCAGCCTGGCCAATATGATGAAACCGC
ATATCTACTAAAAAAAATACAAAAATAAGTCGGATGTGGT
GGTGCGCACCTGTAGTCCCAGCTACTCAAGAGGCTGAGGC
AGAAGAATTGTTTGAACCTGGAAGGCAGAGGTTGCCGTGA
GCCAAGATCGTGCCACTGCACTCCAGCCTGGGTGACAGAG
TGAGACCTTGACCCCTATAAAAATAGATAAATAAAGGAGT
GAAAAGGTACCACTAGGTTTCTATTTATGACACATTTAAT
ATGTAAATAATTTGTGTGTATTATAGATGAAAATCACTGC
GGAGGACTTATGGATCAGAACTTACGCCAGACTTTATCAG
AAGTTGTGTTCTTCTACTGGAGATGTTCCCATTGGAATCT
ACAGGACTGAGTCTCAGAAACTTACTACATCTGAGGTTTG
GACATAACAATATATTCTTGTTTTGATGTTTAATCTGATG
AGTGCAATCATTCATAAGCTTATAAACTGATTTCTAAAAA
ATGCAATGAAAGTGAAAAAGAATGCTACCTGAATACGTAG
TGTTAAATCTCAGAAGCAAATTTTTTTCAACTATTTGTTT
TACTCAACTATATCAGTATTCCAAAAAATATTGTTGGCTA
AGTGGCTGTTCTAAGTCTATAGATGTTGGGCTTTAGATGA
CTTTTGTAGATCTAGGATTAGCTGTTTCTGGAAGATTATC
AGGAAGCAAATTAACTATAAATAACCTTGAGGTTCTGACA
AATAAGAAAAGTTCTCAGGGCAAGCAATCTGGATTTCTAA
TATATGCCCCTACTGCATATATTATCATTTTGAAGGAAGC
AAAACAAAGACAATTTAGTAAGTGTTAAAATTATCATTTC
TCAATCTGTAGATGGATGACCACTCTAAAGCCAAAAGAAA
ACTCTAAGAGTAGTGTCAGATCTTCCCAAAGTAAATCTCA
GTAAATTTAACAGCAAACTTGATCCTGCTAGTATGGAAGG
AGAATCTCTGATAAGTTCATGAAGCCGAAAACATATTTGC
ATTTTGATTTGGTCACTTCATGTGGTTCATGTTGTTCAAA
GTAGTTTTTATAGCCTTAGTATAATATCACCTTTTAGGTT
AGACTCTTTTCTGAAATAAAGATTTTGGGTGAACGCATCA
TTCTATCAATATCTATAAAATTATTTAACGTAAATTATGG
TTTGTATTCTCGACAATTTTTTTTCTTCAGACACTCCAAA
GTTATTACAAATTAAAAAGAAATTTTGGTTAGCCATTTCT
TTTTTGGTCTGATACAAAATTACCTCAGCTATGTGGCTCA
TTTCAGACACATGCATTTCAGTAATTTATATGATCATTAA
ACCACCTCGTGACAAAATTAACAAATCCCTATAGAAAAGA
ACTTTATAGAAAGCATAAGGAAAATGGGGTAGATTCTCGT
TGTTGCTGTTAAAATTCATAGTTTGACACTTATGTAAGTT
ACCCGCAGAAAATAGGCTAGTTTTTCTCAGGTGCTTCTTG
GTGGTTTTACTGTAGCTTCCTTCAGGAGTGTTAAATGGAG
CTTTGTGGCCAGGTACAGTGGCTCACGCCTGTAATCCCAG
CACCTTCGGAGGCCTAGGCAGGTGGATCACAAGGTCAGGA
GTTCAAGATCAGCCTGGCCAATATGATGAAACCGCATATC
TACTAAAAAAAATACAAAAATAAGTCGGATGTGGTGGTGC
GCACCTGTAGTCCCAGCTACTCAAGAGGCTGAGGCAGAAG
AATTGTTTGAACCTGGAAGGCAGAGGTTGCCGTGAGCCAA
GATCGTGCCACTGCACTCCAGCCTGGGTGACAGAGCGAGA
CTTCGTCTCAAATATTAATAATAATAATTTTTTTTTTAAA
TGAAGTTTTGCTGCCATCTCTCCTGCTGAGTCTGAGTTTT
TCTTTTCCTGTGGTGGTTGTTGTTCACATGGCAAAGAATG
AGAGGAATCAAGACAAAATTAGGAATGATTGACTGGAAAA
ACAAACCAGACACTTAAATATGTAAGATGTTTGTCTAGAT
AGGCCTAAAATTTTAAGAATACTGGATTCAAAACAATATT
ATGTAATTAAAGATTAAGAGAAGATCAAGTGCTTTCATAC
CCAAGCAGTTAAGCACGATCATGATCTAGTCAGGCTGTTA
TAACAAAAAACCATGGACTGGGTGGCTTGTAAACAACGGA
AATTTAACTCTCAGAGTTTTGAAGGCTGGGAAGTCCAAGA
TCAGGGTACTTGATTACATGTTGGTTACATGTCTGGTGAG
GACCTGTTTCTTGGTTCTCAGATGGCCATCTTCTCACTGA
ATTCTCACCTGGTGGAAAGGGAAGGGGATCTCTCTGAGTC
TTCTTTTATAAGGCTCTGTCATGATCTAATCACCTTCCCA
AAGCCCCACCTTCAAATATCATCAACACTGGGGATTAGGT
TTTCACATATGCATTGTGTGGTGATGGAGAACAAATATTC
AGTCTATACAAATAATTTATTTGACCATAGCAAGTACAAA
GAAGATTTTCATACAGTAGAGTGTTGCCATGTTTTTTTTT
TTTTTTTTTAATCTCACATATATGCTTTGGGAATTGCAAT
GCAGTAAATTTCTGGCCTTGGTCAACTCCATGTCCATGTC
AGTATTATGTATTATAATAATGTCCATATATTATGAAAAG
ACTTTTTGTGCTGTTGGCATTGCAGATAGGAAAAGGATAA
CTGGGTATTTGAATTGTCATCAAGGAGTATTTAACTACGT
TTAGTCAACTCTGCCCATACCAAGTAAAGATCATCTCATT
AAAATGCTTGTAATTTCTCAAATATCTAGATTATATTAAA
AATATGTATCATTGGGATGATAAAAGGACACTGTTTTTAA
ATAAAAATACTACCACTTGTTTTTCTGTACTGAATTCAAT
CCATCTTCTAGCACTCAAATTTTTATTAAATTAAATTCTG
CCTATTGTAGAAAGAATTGAGGCAACTAACAAAGATAAAC
AATAGAAACATTAAGGACTTTTTACAGAAAAATATTTTAA
TAGGAACAGAAAAATTAATGTTACTCTACTAGCATACCCT
GAGTGCTATAGTTGAGCCTGACTTCTGTTTTTAATTTCCT
GGTAAATAAGGTAAAAAATAGTGATATGTTGATCTCTATG
GTAATTATGGTCTGATACATGAAAGGATAAAATTCATCTT
GCAAAATATTTGTTTTTCTTGGTCATTTGTTAAAAGAATG
AGTATATTATTTGCTTCCTGAATTTGGAGATTTTAGATAC
ATGATGAGTAATATCTATCTTTGCAAGATGTACTTCTGCA
AGATGAAAAAGTACCATTAAAGTGCATATCTCTTACATTA
ATCTTTAACAAAAAAAAGGAGAAAGGAGCATCAATTAAAT
CTTAACCCAATAAAGACATTGAGATTTTTTTGTATTTAAA
GAAGAAAACATTATTTTTTTTCAGATTATATAAAAACACA
GAAAAAGAGCTTAGTGCATCTAACAAAATAAAATTGACTC
TGACAATTCAACATGTCTCTCAAATACCAGATGATTCGAA
AACAAAGTTTTGAAATTTAAATAACCATCAGTATTCAAAA
TGGCCCTGTTCTCTTACTTGAATTTAAAGAAAGACACTAG
ATTTCAGGAAGTGGAAACTTCATTCAGTAATTACTATCGG
AGAGTCTATATTTTTGCTTAGTTTTATGTCAGATCTTGAT
TTTCCTCAACAGTTCAGAAATCTTTGCTTCTGTCACTCTC
TCCTAAATGAACATATATTAAAGGTTTAGTCTATGGAAGT
GGTCTGTGGCCTGTGGACCCCGGAAAGATTTGAGGGCTAG
AAGTATCACACTGAATTCTGAATGCTAAGTTAAAAGATAT
ATTATGTACACTTTACACTTCAGCAGATTGGAAGACTCTC
TCCTAGAAAAACTGACCAATCCAAGTGGAAGGGCCTAAAA
ATACAGATGGGGGAGATTCTTTAAGTTTAGTAATCTAGCC
AGATCACCATGAAATGCAGCAATAAAAAGAATCTCACCTA
GAGCTTTCAGATACATTATTAGTCATTTACTCTAAGAAGA
CAACTAAAAATTCCCAACAGAAGTGAAAAAGCTTATAATA
TGAAGTTCAGGAAGTTATTAATAAACTAGAGCAAGCATTC
AAAACATGGGCAAAGAGTAAAGAAGAGATAAAATTAGAGA
ACTAATCTAGAAGTTCTAAGATTTTAATCATAAAATTTCA
AGGAAGAGGAAATGCACACAAATTGAAGAAATATTACTAT
AATAATTCTAGAAAAATCAGTAATGTGTTAGTTTCCAAAT
GGTAAGGGTTACTATGTGTCCACAACAGTGAGTTAAACAG
TGAATCACATCATCACCTTTCAAAACACTGAAGGTAAGGA
GAGGATCCTAAAATCTTTCAGAGAGATGAGCAGGAGACCA
TAGGATAGGTCACATGCAAGGTCCTATTTGGGTTTTCTCA
ACAGCAATACCAGGAACCAGAAGAAAATGGAACAATTCTC
TCAAGATTTTAAAAGAGTATTATTTTCAAATTAGAATTTT
TTATCCAGTCAAAGCAAACTTGTGTAAGAGTTGAATAAAT
CAGATGTCAATTATATGTATTCTCCAAAAATATCCTTCCC
ATGTCTGCTCTCTAAGGAAACTACCACCACCAAAATGAAT
AAGTAAAATGAGAGAGAAATAATGATCTTCAGGAAACCAG
ATGTTTTATGGAAACCAGTGACAATAATGAAGTAAAGGGG
ATCAACAGGATGGTGATGAAAAGACCCCCGGGCACAAAGG
GAGACCTAGAGCAGGTCAGAAGGCTTCAGAGAGAATTCTT
TAGGAAGATTAAATCTATAGACTTCCTGATGCATCTCAAT
GTTTTGAATTAATATTAGACAGTAGCCAAAGAGTACAGGA
TAAATTATTGCATGTATCTAAGTACATATCAAAGCAATTA
ACACAATAAAGCAATTATTGACTTGAAGAATATAACACCA
TTATCAACAATAAAGAATGTGTACAGGAAATGAATACTAA
CCACATACCTATATATCTCATCTGTAAAGTATACTTAATC
ATAGTATGTCCTGAATTTTGATCCAATAAAAATTGTGTTA
AACTATTTTGAGATGATGAGGGCAAACGTAGTGGATTATA
TGGAAAAGATTGTTAATGACTCTCCTTGCAGAGTAAGAAG
TCAATAGATAAAAGCAGAAAGTGAAAAAAAGCATGAAATA
ATAGTCAGGCATATTCTATAGAAACAGAGAGAGAAAGAAC
AACATATCCAACTAAGAGGCAAAAGTAGATGGGTCTTATG
AGAGGGAATTAAGATAGATCATACTATAAGCTGCTATTTT
TGTAAACAAGCTATAACATTTTCTGACTGTTCAAACCATG
CATGTGTAACTAATAAAAACACTAATAGATATACAGGCAT
AATGTAGTGATATCATACCCATTCATTAATTATTTCTTTA
GTATATACACGTTTAAGTGCTAAATTCTACTCTGTACTAT
GAAGACTTTTTATTAAATATCAACATCTTATATAAGGATA
AACACATAATATAAAGACTTCAGGCTTTGCTTTCTGGTTT
ATTCATGAAATTAAAAAAAAAAAAAAACTTTTAAAGGCAG
ATGCAGGTTTTCATGCCACATCATTTTCTAGCCTGTCTTT
AATATCTTCCCACATTCTGAGTAGAGAAAACAAAAGTTAT
CATTTGTTATATCTCTGATATAACTGCTTGGCTGTGGGGG
TGGGAGAAGCACTGCCTAATGTTTAGCTGACATTTTTAAA
AACATAAATGTTGGTAAAGAACATTGATAATCAAAACTAG
TAACATTTATAGAAAGCCTGGAATACTATCTCATTTTTTT
CTGATGTGGTGTAGATTAGTGAGAGGAGAAGTCACACAAA
CACAAGCAGAGAATAAAGTGAGGATGCACACAGTGGCTGG
AAAACCAGCCTATGGAAAACAGAGTAGAGATGGAACTGCC
CATTCTTAATTAATCATATGCCAGGAGACCTTCTACCACC
ATCTATATGTTTCTAGTTCAGGGAATTTCAACAAACATCA
GATACTCCTGGTTTGAAAAATATACACAGGAAGGACAAGG
ACACATATTACTCTTAGTGGACAAAAAGGATCAGTACTTT
CCTTCTCAATCCATAATACAAAATTATAAAATGCAAAAAG
GCTCCCTGAAGTCATTTAGTGGCAAAACCTCATCTTAATT
TTCATGAGATTCTTTATAATGTTTACTTATTTCATTTAGA
GTGAATATTTATACTTTTCATTGCAGAAATATTAATTTTT
GAAAATAAAGGATGCCCAGGTTCCACTGGGGGTATTGTCT
ACCATACAGCATATAACATAGTATTAACTTTCCAAAATCT
GAACAATTCTGAATTATTAAGCATATTTGCCCTTTGGTTA
AGAAAAGGTAAACCTAGGTTTGCCTCCAGTTTTTCAGTGT
GCAGAAAATCTCATTTGTTTGAAGTATACTATAACCAGTG
AACATTTTACTAGAAACCAGGAAAACATCTTTTAAAGCAT
ATTAATGTACCAACATCATTTATAGTGTATGCAGTAAATT
TGTGGAATGTGTTACCCTGAATTTTGGCCACTTTTATAGT
GAATAAATCTTGTAGCTTCCAAAAATGTGTGTAGTGGAAT
AAGCATTGTCCCATCTGCCAATCATTAACACTTTACTATT
AGAATGAGAAGTAGCATTTACAATATATTATTAAGATATG
AATTTACCTATTATAAAATCTTATTAAGATTATTTTGATC
AGGCTTAGGATTGATTGGTTTTAAAATTCTACCTGTCCAT
TCTTTGCTATTATTCTCTCAAACAACATTTATTACATTGG
GTCATGTATAAGGAATCCTGAAATAGTTTCAAGAAACCCA
CAATCAAATGTTTATTATGCATTTTGTATATTTTCAATTA
TAGATAATACCATTATAATACTTATAATACTAATACTAAA
TGAGTTATATTACATTATATTACATCAAATAATATACTTG
AAAATGTTACTTTCACCTGTTCAAAAATGAATAGACTATT
GTTCTTTAAACTTGAAGAATAAGACAGCATGATTTTTATT
TATAACCCCTACTTAGCTATGAAACATTGATTAAGGAAAT
CAATTATTTTAGATTCCATAGCCAACCTGAAAGCTCAGAA
TATTTCTGTCAACTAACTTAATTACATGTATATTTAGGAG
AAAAAATCAATCTTACTGTAGGATCTGAAATTAAAAAATA
GTACAAACATTAACACCAATAATGATTATTGAATGTCAAT
AATTATATCAAGTATTCTGTTATGACTATAGTAGCTTTAT
AAACTACTACCCGATTATTTTATTTTCTTCTACAAGCACC
ACTTTTTCTATCAAACTTAGGATGACAATTTCAGACAAAA
ATAACCTAACAAGACTGAATATTTAAAAATAATAGCTTAT
TCTTCAGCTAATTTGGTTCAAAAGCCCTATGACAAATACG
CATGAAACTGGATTTTGTTATGTTGGTATATGTTACATTT
TGTCCTTGTTACTGATTGTTACATGTATGTATTGTTTAGT
CATTGTTTAAACTGTGTTTTGTGTGTTTCTTTTTCCCTCC
CGTGTGTCAGTCTCGAAAAATACCATCACAAGTAAGTATT
TTCTGTTTGTTTCCCTTTCCTCAAATGGTGTAATATGTTA
ATTCAGAGCTATTAAAGAAAAATAATACAAAATATTGAAT
TCAATACTCAGATTTTAAAATGAAATAAATCAATTAAACT
TAAATGCATATAAATGCTTTATTTTCAAATTAATGTACTT
ATATTTCCCCAGTAAATTTCCTGGAATTTGCCATTGTAAA
GACTAAATTCTAAGGAGTGTTTATGTGTCAATATTTTTGT
GCTAATTAAAGTTAATAATGAAAGATATTTCAAGATATTA
TCGTGGTTTTTAAAGTGATTAGAAAACTAGTTTTCTTTTG
CTTTTCAACTTTTTAGAGTAGGCCTCCTTCATCTACTATA
CAGGAGAACCCTTACGTTATTCTTAGTACATTCTCTAATT
ACACATAAAAGGTTATAGATTTTAGACTGATTTATTTCAG
AAGCTGTTTTACTTAACAAAGGTGTATGTAAATACTCTTA
AGAATATTACTTATGTAATGTTTTACTTAACAAAAGTTTT
ACTTAACAATGTTTTACTTAACAAAGGTGTATGTAAATAT
TCTTAAGAATATTATAGTGAGACTACTTAAGATCTCTCTC
AGCAAATTTCAAGCACATGATATATTAACTGTAGTTACCA
TGCTGTACTTTAGGTCTCCAGAACTTATGCACTTTATAAT
AGAAGGTTATCTTTAACTATCATCTTCCCATTTCCCCCAT
CCTCTGGCCAATGGTAACCACCCTCCTACTCTTTTTCCAT
GAATTTGACTTTTTGAGAGAAGGAGAACAACATGGATGAA
CCTGGACAAGATTACACTAAGTGAAATAAACCACATGTTT
ACAAAAGCTGTTTATAGTTTTTTTGGTCTTTTCTACACAT
CACCTTGGGGCGTTAATTGCTTGCTGTGGTTTCAACAATT
CATCTATGTTGATAGATGGCAAAGTTGGGTTTGTAGCTCT
ATCTGTTCTAATTCCTTAACATGAAACACAAATACTTAAT
CTTTATCTGGAAGATCCTCTCCATCTTGTTATCTACCAGA
ATTACAAATATTTGAGTAGCACTAGGCACCAAATGCATCC
AGGTAAGTACTTAAAATGCATAAGTAAACAAAAGGTTTTT
CAGAGGGTTGACATAAAAACTTCACGGCTTTTCTTCGATT
TAAATAATTTTGGTGGATTTAATATACCAAATCTCTCTTC
TCTTCAATATCTTGCATAGTGTAGCCAGATTGATGTTCAT
TTTTCTTTATTCACATGATGAAGAATCTCTAATGTATGTC
TGATGCCTACTATTTCAAATAAAAATTTTTATTGCTGATT
TTAAGCTACTCTATCCCCCTGTCCCATTCCTGGACAAGTC
ACTTATCCAGTTATTTTGCCTGATCAATTAGCACTGGGCT
TGGAACACATTGATCTGAGTTTAAATCTTGCCCTCTGTTT
TACTAGCTGTGCCTGAACTTTGGCTATATGTAGCAGAGTG
AAGATTAAGTAAAAAATATATTCTTATTTCACAAGGTAGA
AAAAGGCAGAAATGTGTGGAGTGAGTTGATCAGAGTTAAA
GGCAAGTAATTCTGTGGCAAAGCACATAGAGTAACATAGA
TCTTACTTCATCATTCCTCATTGGTGCATTGTTTTTGGGT
GCATGATACCACCTTAGAAAATGTTCATGTCAATTCACTT
AAAGTTATAAATAAAATATATAAAGTAAGTACTCCTGTGA
TTAAATACTTTAATATTAGTCAAGCATAGCTGTGTTCACT
AACCTTCAATGTATCCTAATTCACACATATGAACATACAA
CCACAAACTCGCAGGCATATTATAAGTCTGAGCTCATCTA
TAATTTTGTTTCACTTTCTCGCTAACAAAAACTTTACTCT
TAAATCTTTCTTTTTACCTTATTTTATAGTTTTTTTTCTA
ATATTTTCTAGTTCTACTGATTCTTAATCTCATTCATTCT
CAAACCCAGGAAAGAATTTCTTACTTTCATTATTTACTTA
ATTTAACTTAATAAGAGTCTCACTGGCACACTTACTAACA
AGAGGCTATTTAATGCATCCAATTTATTTGACTTAATTTA
ACCACATAGTCATGGCTTTCTGTCCACTTAACGTCTCAAA
CTGCCTAAAGATCATTCTTCTACTTAGCAATGCCACAGAA
AGTAAATTAAGCTTTTAATCACAGTTCCCTGTCAAATGGC
TGCTACTCTACAAAATGAAAACTGAAGAGAAAATTATAAA
ATTGATTTAGGTTCCCTAGGTCTTCATAAGGAAGTCATGA
TCTGTAAGCAGTGTTGTATTTAGATCCATAGTATATTTTA
GATAGTATATTTTAGATACGAGTGACTTGCTCAAGTAACA
TGGCATATGACAAGGGGCTGAGGACAGGGGAAACATTCCC
CTCCTACAGGTGCCATATGCCCAAGTTTTACCCTTTCCTT
TGTGTGGCTATGTCAGACTTGCAGGGTGATACTTTCATAA
CCAAAGGCACAATGGGCCACTGAGTGCAGACTCCTGAGCA
CAGGGCATCTGATTTCAGTAGCGCTCAGTATACAACTAGC
AGTTGCCATTCTAATGGTATATAGCATGTAACCAAGGAGG
AAAGTTTTTGCTACCAGAAGCCCACGAGCACCATTATGGT
TGATGCAGGAGGCAGTAAAAGAGGCGAACAATGTGATCGC
CTGTTGTAACTGCAATTTGGAGAGATTCTAGAGCCTTTTG
TTTTAAGGGGTCTCATTCAGTGCAGGCCAGTTTGTGAGCA
GGAGCATAAATGGACTTAAGTAAAATGTAATACTTGTTAA
TGAGGAATATCTTCCATCTGGAACCCCAAAAGGCCTTAAA
ATGTTAGCTTTGTCTTAACGTTGTGGATACTGACAGGTCA
TTGTTTCTCGAGACTGTCAATGATGAAGTAGCCTTTGATC
AAGTAATGCTCAGAAGTTTGACTACACTTGGGAACCTTGC
AGTTTGTATAAGGCAATGGTCTATTCTTTTGTGTGAGTTC
CTTTTTGAATGTTTATTCATCCTGAATGAGTGTGTCAAAG
GAATCTCCTTGGAAGAGAATGGCATCAATGTAATATCATA
CCTATTTTCCCACAGAAACTTGGATGCGGTAAAGATCTTA
CAGAGGGATTGTTTGTGACTGCAGAACTGTTTAAATATCC
TATGTGTAGTCAAGTAGAGAACTTTGAGTTCTTTTGAAGG
TAAAGAAAAACTACAAGCCTTTTCCTGTAACTGTGGGAAT
CGGCATCTGTGTTGTTACGGACGCATAGGCAGCAACAGCA
ACAGAAGCATTTTTGTTGGGGGCCAAAAGAGCTGTCTCCT
TTTAGGAGTGTAAGAGGCTATCAAAAGAGGCACTTAATAG
AACATATTTGTCAAATCCTTATGACTTTATGGCTGCAAAG
TATTTACAAATTGATGATTGAATGGAGTCAGTAATGTCAC
CGAGTGATGGTGGCCTTAATATGTGGAACCACAACATTAA
ACTTAGGATGATCTACTACCAGGCTCTGCTTATTTGTGTT
CAATTTTAAGAACAAGCCAAATTTGACCATTAAATGGAGA
AGAAGTGGTGACTATTACCCCTTCTGTAAATAGTTCTCTG
GTAAGGGATTCCAATCCTTGAAGGACTTGTTCCAATTATT
GTGGTCTTTATTAACTACTTACATTGAGCAGACAGAATGT
GCATGAGGTTTTATATTGCCAAACTACTTGTATGTGTCAA
AGATATGATTTGATTTACTTTAATTTGCTATTAATTGAAT
CAGAGCATCCATGTCTACTATGGGATATTTTTATACAATA
TCTGTTATGACCGTGGAGAATTTAGGCCAGAAAGTAATTC
TGATGGTTAAGATAAAGTATATTTATTTGCCCTCCCGGGT
TCCTGCCATTCTCCTGCCTCAGCCTCCCAAGTAGCTGGGA
CTACAGGCGCCTGCCACCGTGCCCAGCTAATTTTTTGTAT
TTTTAGAAGAGACGGGGTTTCACCATGGTCTCGATCTCCT
GACCTTGTGATCCGCCCGCCTCGGCCTCCCAAAGTGCTGG
GATTACAGGCATGAGCCACCGCGCCCGGCCCTCATTTCTT
TTTACTGTAAAGTGAGGTTAGTAAAGAAATGTTACTTATT
TTATGGAATTATTGAAAAAATGACTTGAGATTCTTATGTA
TTTTTATGTACAAGTTATGATAGTTTCTTTTGGGGAAATT
CAAAATAATGCTGAATAGGCTATTAAATATTGCTTAACTA
ATGTATACATAGGTTTCAGTTCATCTTGTAGATGTATACT
TTACAGGATGCCTGATACACATGGCTAAGGAAAAGCATTC
ACAAAATCAGTGTTTCATCTCCTACCTGGAAGAGAAGTGA
ATCCCTACTCTCCCCTTTAACATTTTGTATTAAGTTATGG
TTTTGTGACTTGAATTATAAGTGGTATTAGATGAACATAG
TATCTTTGATGTTTGGTTGGGAAGATTGTTATTTCCACAT
ATTTGTAGGAAATGAAACTATCGCTCATAGGGACTTATGA
CTAGAAAGAGGAACAAAAAGATCACTTCAAATGAATTTAA
GATTATGATTAAATTCTGCAAGCAAGTCTCTAAATATGAC
TGAATTAGTATATTTTCATTGTTGCTACAAAGTGTAACTA
TACTACTAAATACATATTGATATTCTTGTTGGTGGTAGAT
GTTACTTAAGAGTTTATGTGTTTTACTTCCACAGAAGTGA
ATTTTCAGTATATTACCAAGTAGGTGAGAGTAGAGTTAAA
ACTTTATTAAAATGTTCATTATTGTTAAACCATGGTACTA
AAAACTTTGAATGCTTAGAAATTAAATTCTGGTAGATAAA
ATATGGTTTCCAAAATCATTTAATCTCAATTATTTTATAA
TGAAGAGGCCCATGAAGATTTTTTGGATATCCCTCTGATA
TAGCACTGTTTTGAAACAGATGTGGATTAGTATTTGAATT
TTTGGATGAAATTAAGTGTGAGAGAATTTCATAGCTTGCC
ACTGGGAATTGTATATAAAGCATTGACTGAGCCTGTATAA
TTTATATTCACTTTTAAAGGATTTTATTGGATCTACTTCC
TGACGTTACTTAAATTGGTAATTTAAATTCTATTGCTTTA
AAAGCCAGCAACACATACATGTTGTAACTGAAGTTCAAGC
TTCCATCTGTAGAAGGGAAACACAGTTAACAGATTCATGA
ATGCTGCTCTTAAGTACAATAGTATTCAGGAAATTGTTCA
TTTGCACGTGCATGTTTTTAGAAAGTAAGACTTTCTTCTT
TGATCAGTGTTGCATTTCATATGACTGCCTAGTATGAAAA
GCAACAATTTTGAAACAGTAAGCATTTGCTTATTAAAGGC
TTAAAATCAAAGGAGAGCATCTTACTGTAAAAATCAGATT
GGGTCGTAAAAGTTTAAGTCATAATAGGCTTTGTGAATTT
GTTCATTGTTTTTCCCTCCTATGGAGAACGACCTGTTTTA
AATTTGAGTTGTGATTCTACAGTACATTTGTGAAACATGA
ACATTTACAACATATTTTCTCTCAGAATACTTAAAACATT
TCCTGAAATAGGTTTTAATTTTAGTCAGAAAAGCAATTTA
TACGGTGAATAACAAATGCATGATTTAAAAAGTGAGTTTT
GTTTTATTCTGGGGCATATGAGAGAATTTTTAAAATTCAC
ATATTATAATGTTCATGCCAGTGCTGTCTTTAGAAAGAGC
AATAATTTAAAATCCTTTAAAAACATTATTAATTCCAAAT
CTAAGATAATTATCTTAATTATTTAAATTGAGTGTGAAAT
ACTTGTAATAGATTTAGAAAAGTCCATTACATGGATTTTA
TTTGAATAAAGTTATAAAATGTCTGTTTTTGTATGTTTCA
AACAAGTGTGCACTAGTAATATCATAAATAACTATTTATG
ATAAGTAAACTTTTATGCATAAAAATTAAATACTTTCATT
AAGAAATTGTACCAGAGGATACAGATATTTATTTTGCCTG
ATTTATATGTAAGTTCAAGGAAACATAGATTTTAATATTC
TCAGTACTGGAAAACTAGAATCCAAGACTGATTTTGCTCT
TTCTATGAAAACTCTCATGAGTGGAAATACAACTATGCCA
ATATATTAGCAAATAAAATATTATTTCAACTTCAGGCCAT
ATTTATTTCTAAAGTATCTAATTATCAATATCCATTTCCT
TTTAAGTCTCAAATATCTATCAGTGTAGAAGAGTGGGAAG
ACACCAAAGACTCCAGAGAACAAGGGCACCACCGCGGCAA
TCACCGCAACTCCACATCCAGTGATCAGTCGGACCATCCC
TTGCTGCGGAGAAAAAGCATGCAGTGGGCCCGAAGACTGA
GCAGAAAAGGCCCAAAACACTCCGGTAAAACAGCTGAAAA
AATAACCCAGCAGCGACTGAACCTCTACAGGAGGTCAGAA
AGACAAGAGCTTGCTGAACTTGTGAAAAATAGAATGAAAC
ACTTGGGTCTTTCTACAGTGGGATATGGTATGCTCTTTAA
AAACTACTGTATATATGGACTCATGATTTCTTGCCATTAG
TAGTGATATAGTTGGTTCTAATTTAGTAAACAATTGCATT
TTTGCTTCACAGATCAATTAGTAGAAACTAGTGATACATC
TAATCTCCTATAGAAAATTTAAATGATGATGGTAAGATAA
AATACTAAAAGTTTTCAGTGTTTGCTGAATCTGCTAGGTA
CTGTGCTAAACCCATTACACAAATTATCTTAATTTTAGTT
TTCACAAAAACTCTGGGTCAGACCCTGTGTTTTCATGTTA
GAAGTAAAGAACCTAAGTCAGATAGCCTTCTAACTATCAT
CTTATTCTAGTGCCTGAGATACAATGAATTTGAGGCATTG
ACAAGTAACTGGTTCTACTGACCATAGGTAAACCAAAATG
TTCTCACAAAACTTGTTTACTTTATGTGGTTTAGAAACAA
AGTCTTCAAAAGCTTTAATTTTGAAGCTCAAATCGTGCTT
TATCTCATATAGTGCAGATCTGTCTGAATAATTGTTCAGT
TCCTGTATTAATCCATAACTGCCATATAGACACTATAGAC
ACAGCTTAAATAAATAATGCAAAGATACATTTAAAATGTA
TCATTTATCAGTGTATGAATTTTACTTTAAAAAGATATTT
AGTCCATTCAAAGGAAAACCAAATTATAAACAAGGTGTTT
TATTTTATGTATATAAATGTGTAACATGGGTAAACCAGGA
ACTCAGATAGTGTTAGTATCATGCAAGTAAGAATCCAATA
GAAGGTATTCCATATTTACCCCTTTTCTCTTGTTTATTAT
TGAAATCTCAACATGAGGTAATATTCTTAGGAAGAAATTT
TAGTCATTGAATTAGAGTTTAAAAGAAGTTGCCTCTGCTT
CTTTGAATAAGGAAAAAACCCACATATTAATTTAGCACTA
CTCTATGCATAGCATGCTATGCGTGCTACTCCAGAAACTA
TGCTAGGTGTTTTATGTGAGTTTTCTCATTACTCTTTATA
ACCCTGATTTGATAGGTATCTCATTTTACCCTTTAGAACT
TTGACTCTTCGAAGTTAAAACTTTGCTCAAAGACATACAG
TTAAAATGTGTTGTAGTCAGAACTCCATATATAGTTGAAG
TTCATAATTATATGATACTTACTTAACTGTAGCCCAGATT
CATCTGTGACAAGTAATTTTAATATAACCATATTTAATGT
TTTACATTAAGAAGCAAATTAAAAGAAAAAGTAAGATCAT
CATTGTAGAAATCCACTAATAGCTATCTGCCAATTAACTG
ACATGGAATGTGATTATATTCTTAAAGGATTATAGTCCCA
TATATGTGTACTTTTGTTAGTTATTATTCAGCTATTTTTG
CTTTTAATAATAAGTCCCAGTGAATGGTTACTTATCCAAG
TTCCAGCTGTTTTTCCTGAACATTATAACCCCAGGGTGGT
CCTGGAAGCAGTGTGGCAGGTAAGTTTGATCCTCAGAAAC
TCAAAAGTGCGTAAGCTGACTGCATGAGAGAAACATTAGA
AAACGTATTGTTTTTGCTAATGAAATGTCTATCATGTATC
TTGCATTTAGATATTCTCTCTGGTTTATTTTTATTATAAT
TTTTAAATTTAATTTTCACACTTACAGAAAAAAAGAACAG
ATTCTGTTCACCTTGTTTTTATTTTTTATTTCTTTCTTCC
TCTCTCTCTTCATTCTCTTGATCTATTTGCCCACAGATCC
ATCAGTCCATTCCAAAACCTTGTATTGGCTATCTCTAATA
GCATAGTAATTATGAAAACAGATTTGGAATCTAATACATC
ATGGGCTTCTGGTATTTTCCATTTATTTCTAACTTACGTT
AATTCATCCACTCAGCCCTTACTATTGGGCTGCCCTCTCT
GTGTCAGGGCACTGGGAATAGAAAAACGACCTCCTCAGAC
AAGACCTCTGTATTTATAAACTCATATTCTAGTGTCAGCC
AATAGATTTGTTAAATTATTTAACCTCTCAGCTTATTTTC
TTATCTGTGAAATGAAAATAATAATGATACCTATATCATA
GATTTGTTGTGAGAGACAAATTAGATAATGAATAATAAAG
TTCTTAGCCCAGAACTATCATTTGACTAGTGCCATAGTTA
TACTGCATGTCTGTTTGAGTATTGTACGTATGTGTGTACT
TTATACATAAAAAAGTAAGATTTTTTTGCACATTTACAAA
AAGAATAAAACAAAACATTTTGCCTCCTTAGGGATAGATA
ATGGATATTGTCTCCATTGAGGATGAATCATTTAAAGCAA
TTGTTGTTTTGCCTGTTGATTGATTTAATGACAAGTCACA
GTCTGATTTTTTTTTTCAGTAGATTTGGGTGCTCTGAAAG
AATTAAACAGAGTACAATATTTACTTACTGGATAAAGGAT
GTAAAAGAGGGGGAAAAAGAAGAGTCAGAAGATGACTCTT
GAGGGGTCTAGTATGAGCAACTGAATCTATGATGGTGGCA
TTCACCGAGCTTAGAAGAACACATATGGGTGAAGATAATT
TATCTCTTGTGAGTGCCTGGAAGACTTCTAATGGTTGATG
CGCTGTACGAAGTTGAATTTCTTTTGTCTAATGCTCAAGA
AAAAAAAGTGAGCTGTGTACATAGACTTGAGTCATCAGCT
TAAATAAATTTTAATTAAAGCCACTGGAGTAGATGAAATA
ACCCTCAGGTGAAGAATTAGTCGGTGAATCACAAGGTCAG
GAGTTCGAGACCACCCTGGCCAACACGGTGAAACCCCATC
CCTACAAAAAATATAAAAAATTTGCTGGACGTAGTGGCGG
GCACCCATAATCCCAGCTACTCAGGAGGCTGAGGCAGGAA
AATTGCTTGAACCTGGGAGGCAGAGGTTGCAGTGAGTCAA
GATCACGCCACTGCACTCCAGCCCAGGTGACAGAGTGAAA
CTCCATTCAAAAATAAAAATTATTCACATTTCTGGAATGT
TCACGTTAAAGCCTTGAAAACAAGAAATAAGAGGCTGAGG
AGTCTAGAACTAAGCACAATGGTATGTTGTCGATTGCTTA
TATTTTTACCATAACATCGACCCCTTCTGCATTCATAAGG
TGTGGGGCCTGGGGTGATCCTCTAAGCACCTCAAGTTGGC
TTTCTCCAGCCTTAAACAGTTTTGTCTATTACCTCAGTAT
GCTGAACAAAAGTTGTTTCCTCTATGGTCTGTGAGTTGAA
AAAAATGTTAAAAATTGTTGAGCTAGAGAAATAGAAAAAC
TAGAAAAATAGAGAATGACTAATAGTGCCAAATTGTATTG
AAGATATAGTTATATGTCATTTGTGACCTTGAAGAGGACA
ATCTCAGTTGAATGATACGTGTGAAAGTTACATATTGAAA
GCTACATATCCAATAGCTTGAAGTAAGAATTTGGATACAG
TGAATTTGCACATATTAGTTAAGATTAAGAGGACTGACTA
TAAGTAAGTATAGATTAGGAGGACTGACTATAAGTGAGTA
AATAGTTTTTTTTTTTTTTAAAGGCATGTTTTAAACAAAA
TTGAAGGATTTATTTCTCTCCCAGATTATGATATTGGAGA
TATTCCAAGATGGTAGGATGCCAGGTTATTGGAAATTCAG
TTTTCTATCTTGTTGTTCAACCATCTAATATTTCCATTGC
CAAAGTCATATCATTGTACACAATAGCTATTGAAACTCCA
ATCATTTTTTCCACATTCCACCAGAAGGAAGGAAGGAGGG
ACCAGCAAAGAAATTACTGTCTCAGTGGAAAGATATTACC
AAGGGATTGCACACACCATGTCCACTATATCCCATTGTCA
AGAATGTATGTTTTATTTTTGGTGGCTCAGATCTCTATTA
AGGAAGAAAATAATGGATACCAGGTGACAACTCTGCCATG
GCAGGTATTTTTTTTTTTTTTTTAAGAAGCTTTATTGTGA
AAGAGAAATGAAAACTGTGCAAACAGCTGGATGAGAAGTG
GAGAAGAAAGAGAAACTACTTTTTGAAGACCAAAGAGAGA
TGAGCATGTTTAAATGTTAAGATTGATTCATTAGTGAAAA
AGTTAGAAATATAGAAATTGAACACATTTGGAACTCTTTC
CTTAGGTATTTGGAAATGAGGGAAAAATACATGCTTTTAA
ATGTGGTAAACTTGTAGTTACTTTAACAGGAAGTTGAGTC
ATCATTCATATGATAGTAGGAGTTAAAATCATGTGCTGAG
ATTGATGGCAAGAATGTCAGGTTAAAGAATGTTTATATTC
CCCGAGAAAAAGGTGTGCTTTTGTACGATTCTACCTAAAT
CTTTTGACTTAGGTGATAAAGAAAATTTCAAACAAGAATA
AATGTAGAAAGAGTAGTATAATGAAACAATATTTACCCAA
TATCTTGCTTCAGCAGTTATCAACTCATGGCCTAGGTAGG
CAACAAACATCAGATCCTGTCTCTACCAAACAAAAAAACA
AAAAATTAGCCAGATGTGGTAGCACACACCTGTAGTTCCA
GCTACTCAGGATGCTGAGTGAGAGGATTGTATGAACACTG
GAGTTCAAGGCTGCAGTGAGCCATAATCATGCCATTGCAC
TCCAGCATGGGCGGTAGAGACCCTGTCTTAAAACAAAACA
AAACAAAAGACTCAAAGGCCTGTCTTGCTTCATGTGTACT
CACACTAATTTCACCCATTTCTCTCACTTCTTACATTATT
TTTAGGTAAATTTCAGACATTATGTAGTTTAGTTTTTACC
TCTATAATTTAAGAAATAGTTTCCTTTTCTTTTCTTTTCT
TTTTCTTTCTTTTTTTTTTTTTTTTTTTGAGACTGAGTCT
CGCTGTGTCATCCAGGCTGGAATGCAATGGCACCATCTCA
GATCACTGCAACCTCTGACTCCCGGGATCAAGTGATTCTC
CTCCCCCAGCTTCCCAAATAGGTGGGATTACAGGCATGTG
CCACCATGCCTGCCTAATTTTGATACTTTTAGTAGAAACG
AGGTTTTGCCATGTTGGTCAGACTAGTATTTCACTCCTGA
CCTCGGGTGATTCACCAACCTCAGCCTTCCAAAGTCCTGG
AATTATAGGTGTGAACCACTGCGCCGGCAAGAACTAGTTT
TAAGAACAAAACCACGGGGGATTTTCACAATTAAAAGTAG
CCATTTAATGTCATCAAATATTCACTTGGTTTTTAAGTAT
TCACTTATTTCAGCAAATGTCATAATGTTTAGTTTGTTTA
AATTAGAATCAATTAAGATCCATTCATTGACATGGGTGAT
AGCTTTACTTAGTTGTTTTTATTTATTTTCATTTATTTTC
TATTAAACTTTAAGTTCTAGGGTACATGTGCACAACGTGC
AGGTTTGTTACATATGTATATATGCGCTGTGTTGGTTTGC
TGCACCCATTAACTCGTCATTTATATTAGCATTATATAAT
GCTAATATATAATATATAATGTATATTATTATATTATATA
TAATTTATATTAACTCATCATTTATATTAGCATTATATAA
TGCTTCTTAAACACAAAGTCACAAAAAAGAGGGGCAACTG
CAGGCCTTCTCCACAAAGCAGCATGGCAGAGAACAAGCAG
GCAAACTGTACCCTATAGCAAGGCACACATGAAAGAAAAA
GAGAATAGCTATGAAGTCAGCAAATTCTTTTTACCTAATT
CTAAAAGATAAGTCATTCCTTCTCCCTGAGGAAAAGTCAA
TGAGGGGTGAGGAAAGAAACCCAGAGAGATTATTTCTGAT
TATGATGTTTTCTATGTCGTAATAAGCCATATATAAGAAT
TGAATTGAAAACATTGACAAAATGCTTGCTCCAGCCCCTG
TGGTTTGTGGGAAAATAAAAATCTTCAGTAGGAAAAATAA
TACAGGCTGCTTAAGCAGAAAAAACAATATTGACACAAAA
ATCGTATCTCCTGCTGGAAATTTCTCAATTAACTACACAA
TTTTTACATTTTTAGCAGATAAATCAGGTCACTAATAGAA
TTTGGCTTGTTTCTGGAACCAAAAATGAGTATAATATCTT
GTTAATAATCAAGGATAAAAGCTAGGTATTGATATTGACT
GATAAGTTATCTGTTAAATTGTTTTTCTTGTATCACAGTT
CAATAATGTCATTGTTTATAAAAGAAACAGAGTTTCATAT
ATAGTCAAATAAGATGGAGATTTTCTAGTCCACCTCTTAC
TTTTTAGATTATTACAATTTAGTCTCCACAATGCACTATC
AATCTGTACCTTTGCAGAACAGTTGTAGAAATTCAAGCAA
GGGGGCATTTCTCAAAGAGCACATATGAATCAAAATTTCT
TTTCATATGGAGAAATAATCCAAGTAATCTCCTACCAGCA
AAATATGTTTTGAGTTGGAATTATACCTTATTTGTAGTAA
GCGTCAATATATATTCATTGGAATTTTAATCTCCAGCCAG
TTAACCTAGCCATCTAACACTAGATGTGACCACTAGATTT
AGCAATAAAAATACAGGATTCCCAATGGAACTTAAATTTC
TGATAAGCAACAAAAATATTTTAGTATAAGTATATCACAT
GCATTATTTGGCATACATTTATTCTAAAAAATATTAGTTG
TATGATCAAGCCACTGTACTCCAGCCTGGGTGACAGAGTG
AGATCCCAACAACAGCAACAAAAATGGTAGTTGTTTATCT
AAAATTCAAATTTCATGGGCATTCTCTATTTTTCCTGGCA
ACCATAACACTATGGCATGATACAATTCCTTGTGTGTATC
CCATAGATGTGGAACTGAATATACTAGTTTATTTGATTAT
GAATTTGGTGAGCTATTGGTTGTAATAATTTTACTGGCAA
ACTCATAGTGGGTTTAATTATTTTGTGATTTATCTGCCTC
GTAAGATAAGGATTTTTGTTTTTACACTTTAAAAATAGGG
CACATCTCCATATCAACTTGAAATATCATAGCTGAAAATA
GTGTCTTTCATATTAAATTGACAAGGTTTCTCATTAGAGG
GACACCGTAGTCAACATTACTTTATGAAAGTAATTTATAT
TCCAGTGCAGCAAATTGTTCATCAGGGTCAGCTATGTTGG
GCTTAAAATATCTTGATTTTAGTTTAATGCAGTTATTTGA
GTATGCACTAAATACTGTTGGTATTGGTATGAAACTGATT
CTTAGATTGGTATGAAACTTATTCTTAGACTTTGAGTCAA
ACTGAAAAAATTATTTCTTTCTTCAGGAGCCATTCTTGTC
TGCAGCTGCAGTGGTTGGAATACTATAGCTCAAGAACAGG
ATTTTTGAGAGAATTCTCATAGATTGAAAATTTTGCCCAT
GGGAGGAATTACGTTTATTGAAGTATACATCTACATAACT
TTATATTTACATCTTACGATAATCTTGAAATCTAAAAAAT
TGAGACCCCCAAAGCTGTTTGCCATTGTTTTTCCTAAAGC
TATATATATAGCTTTAGGAAAAACAAATGATTCAGCAGTA
CACCTCCCTTAAAATTCATGGTTAAATTCTGTTCCAGAGA
ATTATTTGCATTCTGCAAAAGCATTAAGATGAGTTACATG
AGATGTGTCATGTAGCAAAGCCAAACACATATTTAGGGTC
TTCAAGCTTTTTTGACACATATCTATCATGTTTTCTAAAC
ATAATGTAATTATATTATTTTTCCCAAGAATTTCCTGTGT
GGATATTCTTTTCTAGGATTGTTATCTATAGCCATAATTA
TTTTTTATAATTGATAAAGCATAGTAAATCAAGTAAATGT
CTTATCTGGGCATTTATTAAAGAAAAATACTTTTTCAGTG
TAATAAAAGGTAGATTATAACTGTGGTTATTCTGAACAGA
ATTAGATACTTTATTTTATCATCTATTGGAACAAAAAATA
AGTACCCATCAGATATTTTCAATGACAGTAATTTGAAAAC
AGCCAAACTTACATGCACAATCATGCTGTGGACAAAACTA
CATAAGTTCTTGTTGACGGTTATATGGTTTGAATACAAGC
TGTTTGATAGTAATTCCTGTAATTTTCTATAAGTAGTATA
ACAAACTTGTCACTTATTTATCTTCTAGATGAAATGAATG
ATCATCAAAGTACCCTCTCCTACATCCTGATTAACCCATC
TCCAGATACCAGAATAGAGCTAAATGATGTTGTGTAAGTT
AATCTTATATCTCATATAACACATATATTTTTAGAAAACT
ACTGTTTATTTTTGTACTTTCATTTAGGCCATCCTAGCCT
CTTATTTTTCTTATAAGTGCTTAAATAGTCTATACCTAAT
TTTGTAAATAAACAAATGCATTTGATGTGTTTCATGTAAT
ATAGAAATTAGGATTGTTTAAAAGGAGTATAAAATAAAGA
AATAGCATGAATTCTGTATTCTGTGAGCTAAAAAATATTT
GGAAAAATAAGGGAAGACCTGGAAGAATAAAAGAGCAACT
CAACAGGAAACCTGAAATATCCCACACTGTCTAGTTCTAA
ATACCTTCAAGTTTCCAAAAGCCGAATTACGATTGGTCAA
GCACTTATAGATAAAGGTCTATGGTACTAATTTTATTTCT
CAAAAAATAATTATTGAACATATACAGTTGTAGCACTCAC
CTAAATATGTGAGATAGACTAAGGCATTTTCTCCGACTTC
GAAGTCCTTACACTGTAATTAACAAAGCTACAATTTACAC
ATGAAAAATGTAATAGCAATACATAATATGACTTTGTCAC
TAACAAACTAAATCAGTTGAATGAGATAGACAGTGCTTTT
CTGAATTAATAGAGGGAGACTTTATTGAGTGGTTGGAGCA
ATTATAAAGAATGTAAGACTTAAACTAGACTCTGAAAGGT
AGATAGAATTTGTGATGGTGGAGAAGAGAGGACATTCCAG
AACAGGAAGAATGGCTTGGAAAATGCACTATACAGGAATT
GCATAAAGTGTTTCAGTGGCAATTTGACTGGAGTAGAAGT
TTTGTGTAGTTAGCATTTCTGTTGAAAGGTAAATGTAATA
CTGAAAAAATAAATTATATTTGTCTCTGGAAAGGTCTTAG
ATGACAAAATGGATTTAAAGTTGGTCTTAGAGATGATGAA
CAGCACTTAGACATATATGAGCAAGCATGTAGCAAGACTT
TAGAAAAGGCACTTTGATGGCTGTTGGTGTAAGCCTAGGA
AAGAAATTCCTTAGAAGAATCTGCCCTTGAGATACACGAC
CTGTCCTGGGGTAGATCAAGTGATGTTTACCCAAGGTAGC
TAACTATAGATTGTATTGCTGACAGAAAACGAGTGCAAAA
GATCCACATGTTTTGTTGGATATTAGATCCATAGGATGTG
TTTGCATCTGTAATCCAGAAAGCAAGTGATAAGGTCAGAG
ACTAGCAGAACTGGGAACATTTTGTGATGCTGAGCATAAT
ATGGATCCATGCAAGAGGTTTAGGACTAAATGTAATAATG
TGCAAAAATTTAGAAGACTCTTTGATATGTTGTCAGTTTT
GTGGAAGATTTTGACTGGAGTGGAAAGGGTATGATTTTTT
TAAAGGAGTTCTGCAGAAAACAATAGAATTGATTGACAGG
ATGGGTTAGCGTTGGGGTGAACATGAATGTAGGGTAAACA
ATTAAAAAGCAGGTGTGAGGGAACGAACCATCTGTCATAG
CATCAAGATAAAGCATTGCAAAGGCAAGCCCCTATCTAAA
TAGATTTATGAAGGCAGAAAATGAGACTTGATGATTGATT
TGGGAATTGAAAAAGAAATCTAATATAGCTTTAGGGTTTC
AAAACCATGTGATTGCAAAAATAAAAATAAAAATGTTGTT
TCACCAAAACAAGTCAGAATGGGGAGACAATCTTCCAGGC
TGAAAAGAGGGGTTGTTGGGTAGTAAAAAAAAAAAAAGAG
AGATGATATGTGGGTTCAAGTATATATGTATTTTTAATAA
ATATTGACTTTCTAATGAATTAATTTTTATTGATACATAC
TACTTGTGCATTTTATGGAGTACATGTGATATTTTGATAC
ATGCATAAAATATGTAATGATCAATCAGGGTAATTGGGAT
AGCCATTACCCCAAACACTTATAATTTCTTTGCGTTAGGA
ATATCCCAAATCTTCTTTTCCAGCTATTTTGAAATATACA
ATAAAGTCTTGTTAAGCATAGTTGCCCTACTGTACTTTGA
AGCACTGGAATTTATTTCTTCTGTGTAACTGTATTTTGGT
TACTAATAAACCAATCTCTCTCCATCTTCCCCTCCTCATC
ACCCTTCCCAGCCTCTGGTAACATTCTACCCACTATCTCC
ATGAGATCAGTTATTTCAGCTCACACATTTGAATGAAAAC
ATATGGTATTTGTTTTTCTGTGGCTTATTTCACTTAACAT
AATGTTTTCCAGTTCTGACTGTGTTGCTGCAAATGACAGA
ATTTCATCTTTTTTATGGATGAATGGTGTTCTACTTTGCC
TGTATACCACAAATTTTCTTCGTCCATCCATTCAAATATA
CTATTTAAAGTACAAAGAGGAAATGTATAGAAAGCATTGA
GATACATAGTATTAGAACTTTGAAGATAAGCCCGTTTTCT
ATACAAAACAAAAATATTACTTCTCTTCCAGCTGAAAAAG
GCAAATAGGGAATGTTTTTCCCAAAAATATAAATACAGAA
GAAAAAGTAGAAGAATGAGTGTTGAACTACTGAGGAGAGT
TTTGTTTTAGGGCAGAAACAGGAAGCATTTCAAAAACTTA
TTAGGAAAATAAAACAGCAGGAGTAAATCTGACCCCAAAT
AAGTGTGAAGAGATTCCTAAAATGCACCTGAGATAGAACT
ATCTAGTATAATATTGCTTTATTTTATCATCTGATAATAC
TGGTTAGAATACAGGAGCATTGGGGAAACAGACGAATAAT
AATTTAAGCTAGTAGAATTCTTAAGTCACTGTCAAAAATT
GTATCTGATGGTGGTACTGAATTTATAAAGGACTTCAATT
AGAGGAAAACTTCTTATTTATGATGTACTTGGATTTTAAT
TTCTCATCCTGGACCCTTCACATGGTATATTATGATAATA
AAATAAAGCTGTTCTTTTTTCTTAGCATCCACATTTATAC
ATGTCTTTTTAAGTCCATAGTATAGATAATTTTATTAAAT
ATCTAATCTACTCATATTAATTCCAGCCTTCTTATACCTC
TTTTTCAAATAAGTATAATTGGGTTAATTATACAGAATGT
TAAAAATTATGCTTACTTTATTTTTATTTTGTAATAAATT
ATATTTCTTTAGATTAATACAATCATTTCCCTAATTATTT
TTGACAGAATGTTCAAAGAAAATGCTGTCAACCTTTTGAG
TCTAAGAACATGTCCTTTTGTCAAATATTTATGTTTATAA
TTTCAAATAATGTTTAATATTTTTACTTATGAATAAAATA
CGTATGTCACAATGTGGACAGGTAAAGTAGACATATTTTA
GAGAATTTTCCACCTTTTAGATACTCTTATTTTTTATTAG
TTTTAAGCTAAAACATCAACATGACTGCTATTAAAAAAAA
TTTACAAAAGCTTTACTTACACCATTGCAGTGATCTGTAT
TTGTGACACTAAGATAATTAAATTTCAGTGGAACCAGAGC
AATGATAAATTATCATTTGAAAGATGCCTAACATGACAAG
TAATATATAAAAACACAGTTTAAGAAATTTGCTGGCCGGG
CGCGGTGGCTCAAGCCTGTAATCCCAGCACTTTGGGAGGC
CGAGACAGGAGAATGGTGTAAACCCGAGGCGGAGCTTGCA
GTGAGCTGAGATCCGCCACTGCACTCCAGCCTGGGTGACA
GAGCAAGACTCCGCCTCAAAAAAAAAAAAAAAAAAAGAAA
TTTGCTTTATTGGACTCAGAGGTTTTGTAATGATAATAGT
AAGAAAAGGAACTTTTGCTACTACATCAATGAATGTAGAG
GATAATGGATTATACTGGTTTCTTTTATGTTTTTCTAAAA
ATTCACTTTCAGAAGTTCATTTTAAATGAAGAAGCAACAT
TAATTTGATACAAACAATAATAAATCACTAGATGATATGG
TATTAAAAAGTATAATTTACACTATTAGTTTTCTTCATCA
ATCTACAATGCTATTGATATTTAAAGTAATTATAAAGCAG
TGTGCATAGATGACAGAATCCAGTTAATAGGTCCAAGAAC
ACTAATCTCAACTTTTTTTGGGTCAAAGAAAATAGACTCA
ATGTTTTTGATTGCCTTTCCTCATTTTCATTAAGGAGTAT
ATTTTATGAACTTTTTCCTTCAGTCTTTAAGAAAACAGTG
CAATCTTTATTAGAGTTCTCACTTTTTAATTAGTTTCCCT
GTTCATTTTATATACTGCCTCTTAAAAATATTATAGAAGT
ATGAAATACTTCTTTCATTTGGACTTGGAACATGGCTTTC
TTAGAATGCTGTGTTGCATATATTTATTTTCTTTCTCTCC
TTTTCAAACCCTTAGTGGCTTCCTACTGCCTTTGGAACAC
AATTGAAACTAATTATTCTGAAACTTAAGGTCTTTCATTA
CCTGTTTCCTACCTTTGCTTCTGACTTTACCTACCATGAT
TTACCAGTTTTCTAAAGTCAAATCCTTTCTAAGCACATCA
GAAACATCCATCCTCTGTAGTCTCCATTGACAACATTTGG
AGTCACCTCCTGTTCCATCCTCCTAAATCTTCTCTGAAGC
CTGGAGAGGCAAGTTCAACCCAACCCATCAATAAAGTAGT
TCCTAATTCTCTCTGTTGTTCTTTTTCACTTTGTATGACG
TTTGGAATTTCTTTTTTCTTTCCATTATATCTACTTCATA
AATTATGCTTTAATCTTCTGCCGGATAGAGGTCAAGTTTT
GTGATTTTTTTAAATTCTAAAGTGTTAGCACAGTTTCCTA
CAGGTGCTCAAGAAGCAGTTACTGAAGATACTCAGGCATA
CCTCAGAGACACTGCAGGATTTGTTCCAGACTACCACGAT
AGAGTGAATATTGCAATCAAGCGAGTCACTTGAATTTTTT
GGTTTCCCAGTGCATACAAAATTTATGTTTGCATTATACT
GTGGTCTACTGAGTGTGCAAAAGCAAAGCATTGTGTCTAA
AAATGTACTTAATTAAAAAATAGCTTATTGCTAAAAAATG
CTAGCATTCATCTGCATCTTCGTGGAGTCATAATCTTTTT
TTGCTGGTAGAGAGTCTTGCCTCAATGTTGATGGCTGCAG
ACAGATTGGGGTAGTGGTTTCTGAAGGTTTGAATGGTGTG
GCAATTTCTTAAAATCAGACAACAATGAAGTAGTATGCTG
CATTGATTGACTCTTTCTTTCATGCAAGATTTATCTGTAG
CATGTGATACCCTTTGATAGCATTTTATCCAAAGTGGAAC
TTCTTTCAAAACTGGAGTCAATCCTTTCAAACCCTGCTGC
TACTTTGTCAACTAAGTTTATGTAATAATATAAATTCTTT
TTTTTTTTTTTTTTTTTTTTTGAGACGGAGTTTCCCTCTG
TCGCCCAGACTGGAGTGCAGTGGCCGGATCTCAGCTCACT
GCAAGCTCCACCTCCCAGGTTTACGCCATTCTCCTGCCTC
AGCCTCCCGAGTAGCTGGGACTACAGGCGCCCGCCACCTC
GCCCGGCTAGTTTTTGTATTTTTAGTAGAGACGGGGTTTC
ACCGTGTTAGCCAGGATGGTCTCGATCTCCTGACCTTGTG
ATCCGCCCGTCTCGGCCTCCCAAAGTGCTGGGATTACAGG
CTTGAGCCACCGCGCCCGGCCCATAATATAAATTCTTTAT
AGTCATTTCAACAATGTTCATAGCATCTTCAGCAGGAGAT
TTCATCTCAAGAAACCAATTTATTTGATCATAAATAAGAA
GCAACTCTTCATTCATTCAAGTTTTGGTCAGAGATTGCAG
CAATTGAGTCACATCTTTGGGCTCCGCTTCTAATTCTAGT
TCTCTTGCTATTTCTACCACAACTGCAGTTACTTCCTCCA
CTGAAGTCTTGAACCCCTCAAAGTTATCGATAAGGGTTAG
AGTCAACTTCTTCCAAACTTCTGTTAATGTTGATATTTCT
ACCTCATCCCATGAATCATGAACATTGAAATGACTCTTTG
ATCCATGGACTGCAGAATAGCTGTTGGGTTAGCAAGAATG
ATACAATACTAATCTCCATTGTATACCTCCATCAGAGCTC
TTGGGTGACCTAGTGCTTTATCAAGGGGCAGTAATATTTT
GAAAACAGTCTTTTTTTTAAGCATTAAGTCTCAACAGTAT
TCAGTAAACTATGCTTTAAACAAATGTGCTGCCAGCCAAG
CTTTGCTTTTCCATTTCTAGAGCACAGGCAGAGCAGATTT
AGCAGAATTCTTAAGTGTCCTAGGATTTCCAGAATGGTAA
ATGAGCACCGGCTTCAACTGAAAGTCACCGGATGTATTAG
CCCCTACCAAAAGAGTCAGCCTGTCACTGAAGCTTTGAAA
CCAGGCTTTGTCTTCTCCACTCTAGCTATGAAAGTACTAG
ATAGCACCTTTTTTCCAATAGAAGTCTGCCTTCCAAATTG
AAAATCTGTTGTTTAATTTAGCCACCTGCATCAATGATCT
TATTAATAGTTTGATTTTTTGGATAACTTGCTGTAACCTC
TCCATTGGCACTGTCTGTTTCACCTTGCACGTTTATGTTA
TGGAGGAGACTTCTTCCTTAAGCTTCATGAGCTAACCTCT
GCTAGCTTCCTCTTCTGTAGGTAACCTATTCCATAGCTTC
TTCACCTCCTTCACCTTTCAGAGAACTGAAAAGAGGTAGA
GCATCACTCTGGATTTGGCTTTGGATTAAGGGAATGTTGT
AGCGGGTTTGATCTTTTTTCCAGACCACTCATACTTTTGC
CATCTCAGTAAGGCTGTTTACCTTTCTTATCAGTTGTGTA
TTCACTGAAGTAGCACTTTTAATTTCCTTAGGAACTTTTC
CTTTGCATTTACAACTTGGCTAACTGGCACAAAAGACCTA
ACTTCCAACTTATGTAAGCTTTTGATGTGCCTTCCTCACT
AAGCATAATCATTTCATAAGACTCTTCCTTTCACTTGAAC
AATTACAAGTCATTTTTGGGTTATTAACTGATCTAACTTT
AATATTCTTGTGTTTTGGGGAATACAGATGGTGGAGGAGA
GGGAGAGAAAGTCAAAGGAACAGCCAGCTGGTGAAGTGAT
CAGAACACACATATTTTATTGGTTAAAATTGCTTTCTTAT
ATGGGTGCAGATGATGGTATCCTAAAACAATTACAATAGG
AACATCAAAGATTACTGATCACAGATCACCATAACAGATA
TAATTACAATGGAAAAAGTTCAAGTTACCAAATCTGACAC
AGAGACCCTTAGTGAGCTCATGTTGTTGGAAAAAATGTCT
CCAATGGACTTGCTTGATGCAGGGTTGCCACAAAGCTTCC
GTGTATAAATAATGCAATATTGGCAAAGTACAATCAAGTA
AAAAGCAATAAAAAAGGTTTGCCTGTACATCATTTGACAG
TCTGAAGTAAGACAACTCTCTTAAAACAAATTCTCACGTT
AATGAAATGTTTGAGTTTGGCAGATAAACATTTTTATATT
TACTAGCAGAATTAGTTAAGAATGATTCTCCATACTTTAA
TATTATCACTTACTATAACATAACCTGAATTTTAGATAAA
TAATTTTTCAGCTAATTTAAACATTATGCATTATATTCAC
TATAAACATTTGTTAAACTGTTGATTTTATAGATTCATAA
AATATTTAAATTGAAAAGACTACAGAAACCATTTACATCA
ATCTCCTAATTTTTTTAAGTCATAAAAATAAGACAAGGAA
CAGTTAAGTAATGGAAGAATAATGGCTAAAATGTAGGTCT
CCTTCATAGAAAAATGGCCAAAGTAAGGGTTAATAAGTCA
ACAGCATACTAAATCATAAAACTCTGATGAGACGAAGGTG
CTGAAATTGATTATAATTGAAAAATAATGATGCCTGACAG
CCAACATGCACAGGGAAAAAGAGGAAGAAGAAGAAACATA
ATAGTGCTTGATTCATCAGCATTCATCATCATAATCTTCT
CAGGTATGAAAATGATAATGTTAACCATGCCAAATTGTAA
AGGCCAACTAAACAGTGAGTTCTACCACCAATGTTGTATA
TAGACAGTTTAGATTATCTGAAAACTGAACAAATAAAGTA
GAAATATAAAGTGTTAGTGTGAATCAATGTTGCCTGTATT
TACTATTGCAAAGTTATTTATTTTGTTTTCTTTTATTAGA
TACTTAATTCGACCAGATCCATTGGCCTACCTTCCAAACA
GTGAGCCCAGTCGAAGAAACAGCATCTGCAATGTCACTGG
TCAAGATTCTCGGGAAGAAACTCAACTTTGATAAAAAATA
AAATGAGAAACTTTTTTCCTACAGGGACCTTGCTTGGAAC
CAGAAAAGTTTTGCTGGCACGAAAGAAACTAGATGGAAAT
ACATGTAATTCTCTCATATTTAAAAACATAATCTCTTCTC
TTAGAAGTATAGATCATTTTGAAATTTAATGTACTTACTG
GTACTCTCCCTGTTAATAGTTGAAGGACATCAATGGAATA
GATTTGAAAAGCTATATTAAAATACAAAAATTTAAATCTG
ACATTTAATTATTTTATAATAATCCAAACTATATGAAACC
AGTTTTAAAAATTATTAAGGTTTTATGAAATTGACAAAAT
CTAACTCTATTTGGTGCATCACAATGGACACAGAATGTTG
CTGCTCCTCTTAAAAATTAAATGTGTCATATCATATTCTT
TAAACTTACTGTTTTACAAAGCTGAGCTCATCATAATTGT
CTAGTCTTCTCTACATAGAGATTAACCAACAAACTTGTGT
GGCTGACTTTTGTGTAAGAATCATAGTTTGCTTTAGAATA
TGAATCTTTAAGTCATTTTAACTTTTTTTCTCTGCCTTAT
GATATAAAAATATTTATCTTAGAATTTGAGATGTTCATAG
CATGTTTTACACTGAAGAAACTAAAACATAAAAAGAAACA
CTAAGCTCCTGCACTTTTTGGTAATTTTATGTCTAGCAAA
CATTTTATGCCAAGAAAAGCATACTATAAAGCAAATATCT
ATTATTCTCCTAAATGAATGCCTAGCATAGAGAAAATACT
TAATACACATTTGTTGACTTAAATTTAATTCAAGGATTAA
AACATTAACTGGATTTCTTGAAATATACAGTAATGATTGT
CCTTAGGCTCTTGGGCTTTACCATTTTTCATATATCTGTA
TAGTAAATTTCATTAGAAAAATTCTTTTAAAATTGACAGA
AGATAATTTATACCTTTTATGGAATCTGAAGACACTTCAA
AACAATAAAAGTCCTTCTTATGTCTTTGGTAATGGAACAA
TAACACTCGATGAAGGGTGTATTAAAAATTTTGGCTTAAT
TTTGAAATCGTATATATGAACTATATGAGAGAAAAGCATA
AAACAAAAATAGGTAGTTCTTGGCTTTTAAGATTAATGCA
AATCATGCAGAATTTGAGTCATAAATTTAAATATAAATGG
ACCATTTATGACACCCATTTTTTACCTGTATTGCATTTAC
CCCCTAGAGAAATAGATCAAAAAAGCACAAGAGTATGTGT
ATATAGTTTACCAGGTAGTGGAAGTGTGTTAAAATGTTCC
TATAAAAGAAACATTGGTAAATTTAAATATATACTATTCT
AATTCTGTATTTTTTAATTTTTGAATTTGACATTGATTTT
AATTCAACAACAACAAAAAATAAATATAAAACTAGAAAGG
GAAATTTTTTCTTTTCATAATGAAGCAGATCAACTTAAAG
GATAATACTTTTTTTAAGAAAAGATATTCTAGTGTTCTCT
CAATAATTCTACAGAAATAAAAGTGTAAAGTGCAACGTGA
AATCAAAGATTATAGTCATTATATAATTTGGCTTGGAGAC
TATGAAATGTCTTTTTTTTCTTTTTGGTATTTTACATTAT
TAATATTTTAGAATAACAAGAACACCAAGAATTACCCCTA
AAACAGAGACCCTGCATTTACTCTACTTTGATCAGAGAAG
TAGAATGTATAACAGGTTACCTAAAATTGGAAGCATGCCT
TAAAACTTAAAGATTGTATGCATAGATGTGTATATGTTAT
AAACATTGGAAATACATTTGACACACACATTCACATATAA
ATTGTTAAAAACTGAAGGCAGAATGGAACTAATATATGTA
ATAGAGAAAAACAATAAATTTATTGAACTTATTTTATATT
TGCATATCAAGAGTCAAGTACGATGTTTCTTTAAGTTGAC
TTTTTTTACTTCATTATTTTTAGGAATAAATGTAAGATTT
TACAAATCTTTTATTTCCCCACAAGATCTGAAGTTTAGTA
TTTTTGCATTATGACAGTTGTTGAGACTAGGATTTTAAGC
TAGGATATGATTATATTTCCTATATAACTAAAAATTTTGT
TTCATAAATTTTAAAATAATTATTTTTGACTATGAACATT
AGTCCAAATTTAATATTTGACACAGTTCATACCAGCTTGC
TACAATAATGATAATTTATTAGTCTTTCTGTTATTTAAAC
AAATAAAAACATGCTTATACAAGACTTTTAATGAACTGTT
GCCTTTTTAAAATAATTATACTTGCACATGAAAATAAAAT
ATAAAGTCATTAATAGTCCTTGTAGCCCAATGGGAATTGA
TGTCTGTACCATTTTGCTACCAGTTACATTGAATTGCTTT
AAAATAAATAATAAAATTATTTCTAATGATGAAAACTCTT
GATTTTTTTGCCAAAACTTCAGTTGCTTAGATAAATTATG
TGTTGGATCTATAAAAATCATTTTGCAGTTTTATATTTTA
AACCCAAACTAACTATGGAGGTGATCTCATTGGAAAATAT
AGTGATAAATAAAGTTCTGTTGAATTATATCTTAACATAA
TAGATTCTGAATAGTTGCACTATTTCAGAAAAGGAGAAGT
GAGCATGGAAGGAGAGTTGAGATGGGAGGAAATGAACTTT
AGGAAAAAAGGGGGCAAGAAGAAAACAGAAGGTAAGAAAA
AAATAAACCTTAGTGAAGACATCAGAAGAGAGAAGTATTT
TATGACACAGAATCATGTCACAATACACTCATTTAAGAAT
CAGATATCTCTGGTTAGAGAAAAGAAAAAATAGTTTTTAA
TGTAAAGATGGACTTCCAGGAAAATGGAATACTTCCATTT
CTCCCTATTCCTCCTGCCAAACACAGCTAAACCCCCTAGA
TATTATATGTAAAACAGATCTAAGAAGATTCTGAACAGTG
GAAAGGAGGAGGAAGACAGATTAGGGAATTGGGACTTGAA
GAAAGACATGGTGGTGAATTCCGTGGTATTTTTCTTGGCT
TCCTGTATATCCTGATCTTGATAGTGAGAAACATCAATGA
GCACAGATGAAAAAGTTCCAAGAAAAGCCTGTTCCCTCCT
TCAAAAAGACTGGTTCCTGTGACAGATGTGGCTTCTGCAG
CACCAGACTGCTGACAGTTCAGTATGGATGGCTTCTCCTG
AGATGGGCTCCACACCTGGCGGCCTGACGCTTTCCTCAGC
ACCCTGTTAAATGATTTTCTAGTGGTGTGCTTCCAGTGAG
ACGCTTTCCCATAAAAAACTTCCTCTGGCACCCTAGAGGG
TGAAATTCCAGCAAAATCTGCCAGTGCGGCACCATAATGA
CTTTTCTGCTGTTCTGTAAGCCACAGCTGTGCTATCTTGA
TTTCCAGGGCAGTCCTGGAATTTCTTCCTGGAGCACTTTA
TCTTGGTCTTGAAAATAATGTATGCTCCTTACGTCTGCTA
TTGCTATGTTATTTTCAAGTTCTCTTTACTATTACTAACC
GATCTGATACTACTCTATTGCTCTGTTATAGTTTAAAAAT
CTCAGTATAAAATGTTCTGTGTCCAAATCACTGTGTCCAA
ACAGAACCCCGACTGATAAATTATGCACAAATCAGCAGTT
CTCTGTTTAATGAAATAATGGTGATATCGAATTCTACAAA
CCTGAGAGACAGACTTTGGGCAAATGCAACAAATTAAATA
GCACCTGCTGGGAAACTTTGCAGACAGACAATGCACTCAT
CCTGTGGAGCATTAGACACTTTTCATTTCATTTTGATCTT
CTCTACTGTTTTTTATAGGACTGCCTCCAGTCCTATAGTT
TATAGGACTAACTCATTTGTGGGAAGGGAGAAATAGACAT
GCCAGCTTAAATCATGTAGGTCGATCTAAAATTATAGCAA
ATTGTTCTTTAAAATAGTAATTTTGCTAGCCGGGCGAGGT
GGCGGGCGCCTGTAGTCCCAGCTACTCGGGAGACTGAGGC
AGGAGAATGGCATAAACCCGGGAGGCAGAGCTTGCAGTGA
GCTGAGATCCGGCCACTGCACTCCAGCCTGGGCGACAGAG
CGAGACTCCGTCTCAAAAAAAAAAAAAAAAAAAATAGGAA
TTTTGCTTATAATTAAACAATATGCTTATATTATTATCCA
ATAGAATTGTATTTTATTACTTAATCTAAATATGTGTTTG
TAAAAACAAAACAAAGACCTGTTTTTCTAAAAATAAATAA
TAGAAATCTTTCACAAATTGCACTATAATTAGTCACACTC
CAAGGAAATATAATATAATTCTACTTCAAGATTTGTATTT
TCTTCTTTTTGTATCATACACAAAATACATTTCATTCTAG
TGACACCAAGCTGGATATCTTTGTACTTGGAAATTAAATG
CCATTCCAAAAAGAAGCATTTCCAAATTTATTGACTTCCA
CTCTCTGATCCGTATATTATTCATATAGACTAAGAAAGCA
TGAGTAGTTCATCAGAATACATTTTTTTTCCTCTGAAAAT
TCTAGACTTTCAAAAAACTGGAGCTATGAGACACTTTTAT
TAATAGAAATGAGGTTGGTACTAAAGTCGATGTTTGTAAA
TACACTGCATAGCTGTATAGGCACAATTAAGTTATATATC
GCTAAAGTATTATTTTAGAGCTTTAAGTTCTTTTAATTAC
TGATTATTATCATACACAAGAAATCCATTAAAAAAGATAA
TAGATTCCAAATTTTAACTGAGACCACAGAATGAAAGCCT
CCAAAAGATTTATCAATCTGTCATAAGATTTCAAAAAGAA
ACTGACATTTTGTGATATATATTAGGCAGGACAGATTCAG
CTACAATACAGTAATAGATTAAACTCCATACATAATCTCA
AGTGGTTTAATATAATAAATATTCCATTTTATATGGAATA
ATGTCTAATGCAGAAAATGATTTGAAGTTTTAAGATAAAA
GATTTTACAAATGTACATTCATTGAAACAATATAAAAATA
CAAATCATCACAGCAATAGAAATATAACTAAAGTATTTAT
TACCTTTACTAAAAATTCAAACTTGAAAATAAAATATGGA
GAAAACCATAATTATTATAAAATTTTAGATGTTCTTGGGC
CAAGTTATAAATGACTTGATTTTGAAAACAAAGTATGATC
ACTTTTTAATTAAAAATAATTGATTTCTAATCTTTCTGGC
AAAAAGCATACTGTGAAATGACTACGAAATAACTGACATT
TCCACTGGGAAACATGTTGGTAAAAATAATTAAGTAGCTG
TGCTTGATTTATTATCATTAACTAAAGGAGAGAAGTTCTT
ACTTTGAAGCATTCAGCATCCTCCAAGTTAGTTAATGTGG
GCAATCCTCATTTCTCAGTTTAGTGATGTTAAGATTTATT
CTTATACTAGAATCAAGTTGCAACCTAATTTAAGAAAACA
AAGTAATCAGTTACTTCTGAGTCACTGTTAAAAACTCAGA
AGCCTAAATTAGCCAAAGAGGAGATGGTCCTTTGATCATT
TTGAAATGTAAAATTTTAAGGTCACATATTTTTAAGATAA
GAAATCTGTCTGGTGAAAATGTATTACCTAGTTATCAATA
TAGATGTGATATTTATTACTAAAATTTAAAATCACTTAAT
AAAATAATTTCATTTTGTTAAAATATTATTTTGGGATTTG
GGGGCTATACTATCATTTTTTTTTCTTGAGTTTGACTGAA
AGACTGATATCTGTCTACTGTAGATAAGAAACTATTGAAA
ATGTATTAGGAATCTGCATGAATGATGGTTTAGTATTTTG
AAGTAGTTCCTGTAATATTTTTAAAGTTTTTCTTAGGCAA
CTATTATTAAAAGATATTGACAAAATCTGCCCTCATAATC
ATTTAAACTCATAATAATTTAAACTTTCAGAGCAATTTTT
CAATATTAAAAGCATCAAGCTTCCCTGACATTTTTTAGTA
TTCTCTAACACCCTCCATTTGTTTACTTCTTTATATCAAA
TAACCACCAAAGCAATTACCAAATCCATATAGCCTTGAAG
CAACTTAGTGAAGTAATTTAACATCTTTTTGTATCATAGA
TAGAAACCAATTTTCATCACAGTCTAAAATCAATTGTTTC
TCTGTAACTCTTCCAATATCATCATAGAATAAACTACGGG
ATACAGATGATGATCAAGCATGAGAGTTTTTTTTGTGTAT
ACAATACTGAGCACTTCTTTAGACATGTCTGTGTTGTAAT
TGGCACACCTTGCATCCTGTTATGCTGCATTGCACTCACT
TCTACAGAGATGGCTACTTGACCCTCAAGCATTCAGGAGC
TAAATGGCGGGGCATGTTGACCATATGGAAAGGTGGCTGG
TCACTCAGCAGCAACTCCCCTGTCTTGTGACATGGCAGGA
ATGGTGCTCTGAGAGCCAAGACAAATGAATTGTGTCTGTG
TCCATTTTTTAACAAGATGATGCACAGGAACCTTTGCTGA
AGGAAACCAGTTATTGAGCTTGTCCTTGGAACACGGATTC
ATTCCAAATGACCTTGAGGCACATGAAACAACTGACAATG
GTAACTGAGTGATGAAATTGGAAATGACTTCTGCAGGAGA
AAAATTACTGTAGATACAGACACCCCAGATATGGACACTC
ACAATTATTATGTGGCAACTTTATGTGGTTTTACGTGTTC
ATGAACTACAAAAAAAAAAAAAAAAATTGTCATGAGGACT
TTAGCAGCTCAAAAATAAGCCTCTGCTGAAAATTTTTAAA
GTTTATTCAGCTGACAATACCTACTGTTGTTCATCACACC
AATCGGATTGCCACCTGCTCACGGAATATAAACACAAGGC
TATTATTTGATCCTACTAGAGAAAAAAAATTCCCCAAAGG
ACAAACCTGAGGTTCATCTTGAATTTTCCTCTTCTCCTTT
ACCACACCTTCTATCCATCAATTAGTTGTCATTTCTTGTG
ATTTTCCTTCCTAAATGTCTCTCACATCCAGTCACACTAT
TGCCTTCCTGGACCAGTGAACACAGATGTTAGCCTACTTC
TGCACTACTCTGGTAAGGCTCCCAAACCCCATCTTTCCCT
CTTCCATTCCTTTCTCCAAATTATGCTCAGAAAGATTGTT
CAAATATTTAAATGTATTAGTTAAAATCATCCGCAGGCCT
CTTATTACTCTTAGAATAAGAACCGAAGTGATTATCGGTC
CTAATAAATAAGTATGATCTTCTTGTCATTCTAACTGTTC
ATTCAGTTGTGCAAAAATATATATCAAGAACCACTGTTGA
AATAAATAAGTATTATTCAAGGAAGGTCTCAAATGTCTTC
ACTAATGATAATATACAAGTAAATATTTCCTTTACATACC
CTCATAATATCCTATGCCTCTTCACAGCTTCTTGCTCCCA
AATGTACTTGTGTTATTGGTAACAGTATTATAATCTAATA
TTTGATCAATAGAGAAGAAACAAAATATTAAAATTTAGTT
GGAAGGACTTTCTCAGGGAGAGATGTATGTTTTGTTTAGA
AATACACTATTGGGCAAGTCTGGCTAAAAGAGAAGTTCAT
ATGGAAACAGCGTGAAGGGGCTGAGGTAAGACAAGTGACA
GCTAAACTACACATAAGATTATAGGAGAGATTTGAAGAGT
AGAAAGAAGACTAAGTCCAGTGAGAAGATATCATGAGACT
AGCACCATTTCCCAGGTGGTAGGTGAGGAGTCTAGTGAAC
TCTAGTCTAGTGAACTTTGGCTAGAGAAGCTTTTAGTGCC
AGGGGGTGGTAAAATAACTTTTTATGAAAAGGAAAAAAAA
AAAAAAGGCTAATTGTTTTTGAGAAGGAGTTTCACTCTTT
TTGTCCAGGGTGGAGTGCAATGGCACGATATCAGCTCACT
GCAACCTCCACCTCCCAGATTCAAGCAATTCTCCTGCCTC
AGCCTCCTGAGTGGCTGAGACTACAGGTATGTGCCACCAT
GCCCGGCTAATTTTGTATTTTTAGTAGAGACGGGGTTTCT
CCATGTTGGGCAGGCTGGTCTCGAACTCCTGACCTCAGGT
GATCCAACTGCCTTGGAATCCCAAAGTGCTGGGATTACAG
GCGTGAGTTGCTGTGCCCGGCAGAATAATTGTTTTTGTTT
ATGTGCTGTGGTATACTTCAGGGTACCTGCTTCCTCCCCT
CTTATCAACTTAAACCTTCAATAAATTCTATTATTTATAG
AATCTTGTCTAATTGATATTTGGAGAATAAAGGGATATTT
AGCAATAAAATAGTCAGTGTCTCAAGGCAGAACAGACAGC
TGAGAAAGAACGGATGACATGAACAAAGCAGCTCCCAGGT
GAAGGATTTAACATCATATTTAAGACATTTTGATTTTCCT
CTAACTTAAAGTAATCCTGGTAGGGGCAATGGAGAAACTG
CTATACCCACCTACATCTGTTTATTGCTAGTTTTTCTTGA
TAGATTATAATTCCTGAAGTCAGGGACCATGACTCTACAC
ACAAAGCCCTAGATTTTATTTATTTATTTATTTGGGACAG
AGTCTCATTCTCTTGCCCAGACCGGAGTGCAGTAGTGCGA
ACTTGGCTCACTGCAACCTCTGTCTCCTGAGTTCAAGTGA
TTCTCCTGCCTCATTCTCCTGAGTTACTGGTATTACCACA
CTCAGCTAATTTTTTGTATTTTTAGTAGAGACAAGGTTTC
GCCATGTTGGGCAAGTTTTGCTAAAAGAGAAGCTTATATG
GAAACAGAGTGAAGGGTCTAAGGTAAGACAAGTGACAGCT
AAACTGCTCCACATAAGATTATAGACTGGTCTCGAACTCC
TGATCTCAAGTGATCCGCCCACCTCAACCTCCCAAAGTGC
TGGGATTACAGGCATGAGCCACTGCGCCCATCCTCCTAGA
TTATCGATCTTGGGAAATAGTTGTTGATTACCAACTAGGC
ATTGCATTATAAACTCTAGATACCAAAGAATACCTAACAA
TTCAGAAATTAGGCCTTATAAACTAGTTATATTCTGTGTG
TCTACATATTATTTAGGAAATGCAACTTTCTAATTTCTTT
TCTCAAACACATGTGTGTGTCAATCAGCATGGAGAGAAAG
CATTGAGGGATAGGAATAGGGGAGAAAAAGTAAGAACATT
ATTTTACTTTAAAGGGATTTTCAGTTTGGAGTAACAAACT
GCAGCTTAGAGAATAGAGACAAGCCATTATGTAGAAAGAG
AAACATTTGAAACCAAAATCTATTGGTTCAGTCCTAATAC
AAACGACATCACTGATGTGCATGTGCAAAACAAAGTGGAC
AATGGCAGAGGATGCAAATCTCATTAATTCTACACATTTA
ATTGCCTTGCTATCTTTCTACTTCAGTTTCTGTATAAGAT
CATGGGTTGCAAAATGTATTTACATGCATAGTTAACCATA
GCTAAGGAAATTCTAATAAAGCAAACTTCTGAGAAGTCAG
GAATCTCTTTCCATGATGCAAAAGTGGTATTAAAAAAAAA
AAAAGTTCCAATTTTTTGGTCCACCTTGTTCTACTATTCT
CAAGATATTAATTCCTAGACCTAAAGATTGAATCATTTTA
ACACAATGCAAATGAACACACTATTCCCTGTTATGCACAT
TGTATGTATGTGTGTTTTGAAAGTGTGTGTGAGTGGCATT
TTAGTATCTGCCCTTCCTGTTATAGAGTAATTCTCTATTA
ATTGTTAGAATTAATAGCATGTAATTTCCTGCCTCCACTA
CAGAAAATGAAGACAGAAAATCCTCACTCATTCATTTTCA
ATGATCTAGGCTTACCTACATCTAAGATTTTAATCTGGAG
CTGATAAAGTTAAGATGAAGAGGTGGTCCAAATTGATTTA
TGATGTGTTACAAAAGCATCAGTGATGGCCATTTTTGGTA
TTCAACAAAATAAAACGTCTAGCATTGGATGCAGTATACA
GTAGTACTATTCTGGCTAGATCATTTTCCTACCAAACTTC
AGGATCCTCATTGATTCTTGCCTGTTTTCCAAGCCTGCCT
CTTTATTATTAAGTTTGAAGTGTAAGCCCCCATATCTATC
TAAAAATTCCTCTCTTGTATAAGAAAAATGTGTTTTGTCA
GTTTTAAAAAAGGGTGGTAGATTTTTTGTTTGTTTCCAAA
AAGAACCATAGTAACTCTTTTTGTATTCACATCATTCGGT
GGTTCCCTCTGTATTGAGTCTCCCCTCTCTGTTAGCTGTT
TTGACCAATGGAACAATAGCAAATGAGATGGAAGTAGAGG
TTGTGAAAAGGCTTATTTGTTGTGACTTAGACTTTTTGTT
CTCTGTGAGACCTGGGATGACTGATCTTGAGAATTTGAGA
TCACGTGAAAAAGAGACCAAACATCTTACCAAACAACTTA
TATTTAGGCCGTTATAGACCACTGGATATCAACCAATCTT
CCAAGTGACCACAGAAATTATCTAAGACAGCTGAGACCAG
AATAACCACCAACTGTCCTACATAATGAGAAAAAAATAAT
AAACATCTGTTGTTTTAAGCTATGAAGTTTTGAACTGACT
TTTTATATAGCAAAAGGTAATTGATACACCCAGAATTAAT
TTATATGCCCAAGGAGAACACACTTTTCTAATTCACTCAT
CCAACTCCAAATTTGGGATCTCTGGATGATATCCATTTAT
TCTCTAGTTTCATCCCTCAGATGCTAAAGTCTCTAAACCA
GGAAAGCCTGGATAAAATAGAAAGAAAAACTATTTTACCT
TTCTTGTCCTCTCTCTTTCTTTTTTCAAAAGTGTGTCATT
ACATGTAATTCTGAAAAGAACCACTTTCAATGCCATTTCT
TGGTATTCAAAGCAACGTTTTCTGGCTATAGTAGAAATAG
AATCATATATTGGCTACTGATTGACATGATACATCACATT
TTCCAGCACTCAAAATTTGAAAAACATTACTGTCAATGTG
ACCCTATATCTGAATATCCAATATACAATCCATAGCTCTC
TATGGCCTGTGGTTCTGGGTTACAAGGTATGTAATACCAG
TAAATATTACAGACATCGGACTACTTTACTGGATTTAATC
ATATCTCCCAAACCCATATCCACAGAAAACCTGTGAATAT
GACCTTGTTTGAAAATAGGGTATTTATAATGTAATCAAGT
TAAGATGAAGTCATACTGCATTACGGCGGCCTCCAAATCT
GGTAGGACTATTGTCTTTTTAAGAAGAGATATATTTGGAC
ACAAAGACACACAATGAGAAACTCGTGACAATAAAGGTAG
TGATTGGAGTTATTCAGAAAAAAGCAAGGAATCGTCAAGG
ACTGCCAGCAACCACCAGAAGCTGGGAGAGAGCCATGGAA
CAGACTATCCCATGGAGTCTCCAGAAGGAGTGCATCTCAC
TGACAACTTGATTTCTCACTTGTGGCCTCCAGAACTATGA
GAATAAACGTCTCTTGTCATAAACCTCCACGTTTGTGGTC
ATTTGTGGTGACAGTCCAAGGAAACAAATATACTTATCAT
CTTAATTTTTTTACTTTGAAGTAAGTTGCTTGGTCAGTGG
TGTTAATGGGGGATTCCAAGATAGTAATGGCAAGTAAAAC
AAATTAAAATTACTTTAACCAGACAGCCTAACAGTAGGAG
ATAATAAACATTCCGTTATTCCCATGTTCCACTGCGCTAA
TAATGATGTAGGCTCTGGGTGGAAATTTGTTTTGCCATCT
GATCTCCAGTGTCACAATAATAACCTTCCTCAAGGTGATC
TGGGCCTCTCTTTCATTTAAGGAACTCTGATGATTCTATA
ATTTCCTTCAGATATGAGAGTGGAATAAAGTAGATGACTC
TCGTGGTTATGTGACTCAGGTTCTACAAATCAAGGAAAAT
GTTGATGTGTTGCCTATCAACGAGTTTTATTCCTTTATAA
AACATAATTAACAACTGCCAGTGAAATTTTATTTGAGAGC
AGATCCTGACATCTATCTGATGCCTTTGAGGGTAACCATA
GCAACCTTACTTGAGACATTGAGAGCTGATACCTGGTCCT
GCCACCTTGGATATCTTCCCATCCCAGCTGAGATCACAGT
ACTTGACACCATTCTCGGCCATTGATGGTTTGGCTGAGAA
AAATTTGGCCCCATGTAACCACCCGAATCTCATCTCGAAT
TGTAATCCCCATGTGTCGAGGGAGGGATCTGATGGGACGT
GATGGGATCATGAGGGCAGTTTCCCCCATGCTGTTCTCAT
GATAGTGAGTGAGTTCTCATGAGATCTGATGGTTTTAAAG
TGTGGAACTTACCTCATTCTCCTTCTCCTGCTACCATGTA
AGACGTACCTTGCTTTCCCTTCACCTTCCACGATGATTAT
AAGTTTCCTGATGCCTTTCAGCCCGTCTGAAGTGTGAGTC
AATTAAACTGTTTTTCTGCATAAATTACCCAGTCTCAGGT
AGTTCTCTATAGCAATGTGAAAATGAACTAATACAGCCAC
ATTCCAGGCATAGACAGAACAGTAATAAAGTGCCAGTATG
ATTTACATATTAAAAACTTTGGTAAGGCACGTGAGTTGTA
ACTATAGCCCAGTGGATCACATTCTTGTTGCTGGTTAGAA
TTACCCAGGGAGCTTTTTAAAAATATCGATGCTCTGGCCT
CATTCTAAACCAATTAAATCAGAATCCCTGAAGCAAGAGC
TTGGATGTTTATACATATACTTAAGGATCTTTAAATCATT
CTAACGTATAACCAGTATTATTTTTCCCTTAAATATGGAA
TTAACTTGCCACTGTCTCTGAAAATGAAGTTTCTTTGTGG
GATACTGACATTCACTGGTATGTGTTTGCCTGTGGGTGCC
TGTTGAGGAGTTAATCCGAGGGTCAGGAATATCCCATGTG
CCCTTTCCTCTTCTTTATCTCAGTCACCACATTTAATCCC
AGGTCAGTCCTCTGTTTCCACACTCAAATCTACATCTGAC
TCTGCATATAAGCATCCACCTCCCATTACCCTCAACTTCT
GAATCCATTTGACTGTGCATGCCCTTGGCAATGATTTCTC
CAGTATCAGCAAAAACTTATATATTTTCAACTTTTCTACA
AATTCTCTTACTTTCTTTCTTTAAAATGAACTCAAATCTT
TCCTTACGAAACCATATTTCCTGTAGCCTGAATATTGAAT
AATGTCTCATTTCTCCTCCCACATTTCTTATTCCACTAAG
CCTAAAGGTGAGGTTGGTCCTCTCCTTGATACTCTTGGCT
GCTTCTAGTTATGTTTTTCCTCCCTCTTTACTCAATCACG
CCCTCCAATTTTGAATCTCATGTGATCGGATGAATGCAAT
CCACCAACTATTTTTCCAGTTTTTTTTTGTTTTTTTTGTT
TTTTTTTTTTTGCCACACATCATTTACAAACCCTGCCTCC
ATTTCTTAAATATTTTAGCTTCTAGATTACTATCAGATTC
CCCAACAAAATTCCTGTTTAATTCTTGGTAATCTAAATAT
GCAGTAGACGAACCTTCCAACGCTGTGACTGCATAATTTT
TAGATCTCCTCTCCTAAAATGACCTTATCTTACACCACTC
CTCAGCCGCTCATTCTTATGATCATATCTTAGAAATGTCC
GGTATTAATAAGTGAATAAAAGCCTTCAGAATCTCATTTC
TGTTGAAAGATAATTTTCTGAAAAAGATAAAGTCATGATT
TTCAAAGAGATATGAAAATAAACATGTGAACATGTGTTAA
AGAATTTATTTTACTTCTATGCTGTGAGGAAGCCAGGCAG
ATGTTGTAAATGGTTGAAAGGAAAAGTCAAAATAAAACAT
GTATGTGGAGTAAAGGAATGCTGAGATAAATTTGCAAATG
AAAAAAAAAAATTCCACAGAAGAGACGAAATCAACCAAAT
CAATATCAAACAAGAGTTAATGTATGTGTCTCTCAGTTGC
ATACAACTTTTACCAACAGTTAGAAAACAGCTTAAAGACA
ATGAAGAGAACCAGAATCAGACAACCTCTAAGGGCATGTT
ATAGATGGTGCAAAGTTTTCAACTGAGACACAAGAAACTA
TAGTTTACATAGATTCCATACTGTAATTGACCCTCAATCT
TTCTAGCTTTCTCGCTCTAGAAATATGTACACAGCAACCC
CTTGACCACCTCCACCCCAACCCCATAGCTGCTATGTATT
CACCATCCCTCACATCCCTTATGCCATCTATTTCTTTTCC
ATGCTTAAATATTTACACCTAATCATTTTAATAACCCTCT
TATATGTATCTTTAAATTTCTTGTCAATTTTCTCTTTATT
ATACTCAATTGAAAATCCTTTGTAATGCTAGTTACATTCA
ACTCTCCATCTGTGACTATGCTATATGGTGACAGATACAT
ACAGATACAGAGGGATTTTCTGCTCATTGTCCATTCATGT
GCTCTCCCATGTTTTCCAGACTCTTTGTAGTTTATTCAGG
ACAAGGGACTAGTTTTGTCAATGCTCTGTGACCATGTATT
ATTTCCTAGATGAAGCATTTAAGATCCTGTGCATAAGACT
CAATACTCTCTTTCCCAGCCTCATAGTTAGAAAGAGGCTT
CATCGGTCCAGGTCCCTGAATGACCATGTGGAGAAGCGCA
CACATACAACCACACCACCACCACACCCAATACCACCAAC
CTAAAGACATATAAAATGAGTGAGAAATCAACTTGGTTGC
TTAAAGCTAGTGAGAACAGGGGGTTGTTTATTACTGCTGC
AGAGACTAGTTTATCCTATGTAAAATGTGTGTTGACTGGG
TTCACTTTAAATTTGTAATTCCAAATTTCAAGTATTTCTT
TAATGTTCCTAGAAATGATACTATAATTCTCTAGTGTTTT
TATTTCCTATTCTCCTAAAGGACTATATCAGAGTCTTTTT
TCAATGCTCTAGTGCTTTCTCCCTCATCCTCAGAACCAAC
TGATGACCTTGCATCTTATTTAACAGACAAGCCCATAACA
TATAACTTTCAAAGTATCTCAGATGCATATCTATTATAAT
ATATATTTATACACTCTGTCCATTTTTCTTTTGCAATGGA
TAAAGTATATCTTCTCCCAATTCAGATCACGCCTTTATTT
TTATGTTGTATTCCCTTTTTTTGTTTTTTTGTTTTTTTTT
TTACTTCTATACAGGAACATTTCTCCAGTGGTATTTTTAT
TCTCTACTTAACTTTTCCCATTAGCATATAAAATACGTTA
TTTATAAAAGTGGCAGAACACCTTTATAAATTGAAAAAAA
CACTTTTCAACTTAATTACTTAGTTAATGTCTAATCTCTC
TACACTCTCTCACAACAACACTCTTTGAAAAATTATTCAT
ACTTCCTGTTCTCAGTTCTTCTCCTTTCATTTTCTGTTCA
ACCTATTCTTCTTTTGCTTCTACTAGTACACTAAAATAGC
TCTTGGCATGACACTTTCCTCTCTGCATTGATAAATTAAA
AGTCAGTGTGCAACCCTCAACTTGATCTGTCAGCAAGCAG
CATTTGACAGATAATTTTCTCCTTCATCACTTGTCTGAGA
CAACACACTAGTCTCTCTCTTATCTCACTGACCACTCAGT
GATCTAAGTGGTTCTAAGACACCTTTCTTCTCAGTGAAAA
AAATTATTTGTACTTAATTCTAGTATAAAACATGTTATGA
ATAACATAATAACAGAGTTGGAATGAAAACAAACGTTCGA
GTGAAGAAAAAATCCTTCAAAACAGGGCAAGTGCTATATG
TAGAGGTGAGGGATGCTTGATAAACACGCAACATATTCTA
AGAGGACACAGAATTCCCATGATTACAGAAAACTAAATAC
ATGTATAGAAATAATAAATATTATTTTATTGATACGCTAA
TATGGTACTACTTTAGTGCTTAAAATGATGATGTAGATAT
GTCTAATAACTAGAGTTTAATGTAGAGATACATGCTATTC
TACTAAATGAAAGTTAATATAATACAGTGTGAAAATATGG
GAGAAACTTTTTGCAAGCTACTCATCTGATGAAGGTCTAA
TATCCAGACTCTATAAGGAACTTTAACAAATTTACAAGAA
AAAAAAAAATCCATCGAAAAGTGGCCAAAGGATATGAACC
AGGCACTTCTTGGCATGATCTCGGCTCACAGCAACTTCTG
TCTCCCGAGTTCAAGTGATTCTCATGCCTCAGCCTCCCGA
GTAGCTGGGGTCACAGGCATGCGACACCAACGCCCGGCTA
ATTTTGTATTTTTAGTTGAGACAGGGTTTCTCCATGTTGG
TCAGGCTGGTCTTGAATTCCCGACCTCAGGTGATCCTCCC
GCCTCGGCCTCCCAAACTGCTGGGGTTATAGGCATGACCC
ACCATGCTGGGCCTGAACAGACCCCTCTTAAAAGAAGACA
TTTTTGTGGCCAACAAACATATGAAAAAAGCTCATCATCA
CTGGTCATTAGAAAAATGCAAATCCAAACCACAATGAGAT
ACCATCTCACACCAGTTAGAATTGTGATTTTCAAAAAGTC
AGGAAACAACAGATGCTGGATAGGCTGTGGAGAAATAGGA
ACACTTTTACACTGTTGGTGAGAGTGTAAATTAGTTCAAC
CATTGTGGAAGACAGTGTGGCGATTCCTCAAGGATCCAGA
ACCAGAAATACCATTTGACCCAGCAATACCATTACTGGGT
ATATACCCAAAGGATTATAAATCATTCTATTCTAAAGACA
CATGCACACATATGTTTATAGCAGCACTATTTACAATAGC
AAAGACTTATAGCCAACCGAAGTGCCCATAAATGATACAA
TGGATGAAGAAAATGTGGCACATATACACCATGGAATACT
ATACAGCCATAAAAAAAGAATGAATTTATGTCCTTTGCAG
GGACATGGATGAAGCTAAAATCATCATCCTCAGCAAACTA
ACACAGGAACAGAAAACCAAACATCACATGTTCTCACTCA
CAAGTGGGAATTGAAAAATGAGAACACAGGGACACAGGGA
GGGGAACAACACACACTGGGACCTGTCAGTGGGGCGGGGG
GAGAGGGGAGGGAGAACACCAGTACAAATAGCTAATGAAT
GTGGGGCTCAAAACCTAGATGATGGGTTGATAGGTGCAGT
AAACCACCATGGCACATGTATACTTATGTGACAAACCTGC
ACATTCTGCACATGTATCCCAGAAGTTAAAATAAAAAAAA
AAAAAAAGGAAGAAAAAAGAAAGAAATGAACAAAGAAAAT
ATCTGCTTGATTTCTCTTTCTTGTAAAGTTATAAGAACTA
GTAATAAAGCTGGTTTGTTTATAATTGTTAGAGAATAATT
TTCACAAAAGTAAAATCATGACTCACACAAATATAAAATG
AACAAAAATTTTATTGAACTAATTAATTCATGAGGAAAAC
AGTAGGATTTTAATAACTACTTCAAAGAGCATCTGCAAAA
CTAGAAAATATATGAAAAAATGCAATGCCTGTGTTAGATA
TAATACAAGTTATTGTCTAACAGGTTAATTAATCTGTAGA
ACAATTTATTCTACTATACAGAAATTATTTATATTTCACC
AAAAATATATTATTTTTAAAAATTTTGCAATTGAAGCCTG
GGAGACTTGCCTATATAACATGACACCATGTGACTTTGAA
AGGATGTGCTGCCTAGCTTTTTGATTTATTTCCAAGCTTA
TCAAATTTTTGAACATACTCGAACTTGAAAAAAATGCACC
ATGTTAGTTAGAGATGAGTGATTAAAGACAGTGAGATTAA
TTTTTTTCCCATGCAATTTCCAGGAATCCTTGAATTCAAT
CCACAGTTGAACTCCAGAACTATATCTCATAAAGCTGTTA
TGCAGGAAAGGGATTATCCAGCAGGTCTGGATTGCTCAGA
TTTTGCACATTTTCAAGGAAGGACATTCTTTAGGAACAGC
CCTGGGCCAGCTGCTGGTAGATGAGCACTGAGTTCTTGGA
ATATTATGCTTGGTAAGATATTTTATATGTGTGAGGCCTT
GGGCCACTTTGTACCTGATGGCTTAGTTTTTGCAAACTAA
TACAATTTATAGTGAATTCCTGTTTTTGCTTTGGTGTGTT
AGAGTATTAGTAGTTGAGGTCAGTCACCCAGGTGGTGTGT
TCCTACATGACTGACCCCAGGAAAACTCTCGATACCAAGG
CTCAGGTGGGATTCCCTACTTGGCAACACATTGCTTTATG
TAGTCACAGGTCATCAATGGAAGAATGAAACGTCTGTATG
ACTTCACTGGGAGAGGGCTTTTAGAAACTCGTACTTTGTT
TCTTCTTCACATTGTCCCATGTAACTTTTCCCTTTGCTGA
TTTTAATCTATTTGTACCCTGTCACAATAATAAACCATAA
CCAAGAGTATAACAGCATCTCAATCTTGTGAGTCCTTCTA
GCAAATCACTGAGTCTAAGTATAATCTTTAGAACCCCCGA
CACAGTTGCAGTGAGTAACCAAAGAGATAATGCATATAGA
GTGTTTGGGCAAATAAAAGATTTTATGGGCTCACTTTCAG
ACCACAGAAAATGCCAATTATAAGACAACTCCTCTCTAGC
ACACCTTGATATAATTGATTGGATTTAAGATGGAGCCCCA
GACATCTTCCCCACACTCTTCCCCAAACTAAGAGCCATGG
CCCCATTATCTAACTTGAGATGATCAGGGCAAATCCTACT
CTGTCCTTTATTCTTGTTTATCTCAGTCACTACTTGTTAC
TTAAGTACTATAATCTTTTAATAAAGTTCTAAACCTGATG
TTACTTTTTTGCATCATTAATGACTCTTTAGTATGAGACA
AATAGTCTGGCCATAATTTGCTCATAATTTGGCTAAAATA
TAGAATTAAACCTACCACTGGGTTTGTACTCACTTTCCTT
TGAATGTCACCCATCTTCCTTTGATCCAGTTCTTTGTAAA
AATCGCTTGGTTTCCTGAATAGATGAACTCAATCACTAAG
TGACTTTTCAGATGATACAAAAAATAAATAGGTCAGAAAT
ATGAACACTGAATCAAATAGTACCCCAAAAGAGAGTTTCC
TGTCTCCACAGAAACAACTGGGTACATTTTATATGAACTA
GATTTGCAACCAAACTTTCAGAGAAATGGACCTGGATAAA
GAGTTAAGGAACATATGATGCATTATCAGAGGCTAATGTT
TAGACTTTAAAACAAAGTCAAACTAATCAGGTACAACCAA
AAGCAGTTTTTTGTTAGATTTACACGATGATTCCTCTAGT
ATAAATTTCAGCAACTGACACTGGACTATTTTTCATATTT
GATAGCAAAACATTGAAAAAATATTTCAAAATATCATAGG
GATAACTTTACCAAAAATAAATAATTGAATTGTCTCTGAA
CACCGGTATTAGATTTGTGTGTGTGTGGGGGGGGAGGGGT
GGAATTTATTTTACCTACTTCTACAAATTGGGGAGTAATG
TGTAATTTTATTGAACTGATGCCTGCTTTAGAGATAGTCC
CTATTATAATGGAGACTCATTTTGCCCCTCCAAATCTCAA
ATAATTTAACTTAAGGTATTTGTGTAATTTGATTCAAGAA
GACAAAAACTGAAAGTGTAAATTCAAAATTTTAACCACCA
AAGAGGAATTTTGGACTCTTGTCTTCTAAGTGTCTTCATT
TCACAAATTGCAGAAGACCAAAACATAGGAAGAGTTTTAC
ATGCTATGATTTTAAAAAGAGCAGGAGGATTGGACAATGT
AATTAAGGCCATAGAACTTCATGCTTGAAAGAATTTAATG
TAATAGAGCAGGTGGTTCAAAATAGAGTCATTTTACATAT
AATGCAAGCCATTTAAAGTAGAATATTAACAATTTTAGGA
AAAGGATGCTCTACTTAAAACCTTATAAGCTTGTCTGGAA
TGCTTAGTATTGCTAAAAATGTCTGTGAAACAAACAATAA
AATTATGGAATTAATAATTAGGCTTATGTCCTATACATGG
GTCAGCAGATTTTTTCATATCAAAATTCTTTTTGCTTAAT
TTATTTCAGTATCTTGGCATCTGGATTAGAAGTAAACTGC
AAGATCTGTTCACATTTTAGTACTAGTCTGTTTCACTGCT
CAAATGTTTGATCTCCAGATTTTTAAATTCAGTGCATAGC
TGCTATTTCATAACATGATCTAATAAATGTACTCAAAACA
AAAGAAAAAAGAGAAGTAAAAGAAAACCTAACATTACGCT
TAGAGATATTAGAACAACTACCACTAGGAACTCTACATGT
GACCATAACACATTAAAACCAGTGCAGATCTGGATTGATT
TTATCCCCAGGTGATAATGATTTCCCCTCCTTTCTACGCT
AAAGGATAACTGAAGAGGAGATTGAGAACTAAAACCAGTA
TATTTTTCTATTCCTCTGCTCAGAAATTCTAACCCAGAGA
TACTTTACTATTTCTCTACTAAATAATTCTAGCACATAGC
ATGCTTTTATTTTTGTGTCAGGCAATATAGGCCTTAGGTA
AAAATTACTTATATGCTTGCTCCAGAAAATATTTACTTTT
CAAAGGTAAGATTGTGAACCACCCTAAACAATTTTCTTAT
CAAAATTAGCAGCCTGCTCATCAAACTCACAAGACTCTTA
CCTTTCTGCATTTGATACCATAAACTTCACCTGATCCAAA
TAATTCCCTGCTTGGCAAGACTACCTTATATCATCCAGTC
CAGGCCTTAAATCTGACTTCTCTTTTCTGAGACACTGCTT
AAGTTCTGTCAAAGCAGTATCTGCAGTAAGTTTGATAAAT
AAAATTGCTTGCTAAACATCGATATCTACTTTTCTGGTAG
ATGCTTGGGAAAGTCAAAAGTTGACAGAATATACTTAATT
TATTTTCCCTTCTTAATCTCCTGATATGTATTAGAATCTC
CTAATATGTGTTACAATCTCTTGGTTCCTTTAGCATAACT
TTAAATAACATACACAAATTGTTGTTTCATAGTTTACTAA
ATTCAATGCCGTTTGAATCCTCATTAATACAGAGATGGAG
AGTATCTAATTAATAAAGACATGGAAATAAATGTATATAT
TTTTCCCATTCACCTTTCCTAAGTTTTACATTTTTTATTT
TGGAATTTGTCAACATATGTAACATTTATCTTCCTGCATT
AGTTTAATTTTGGTTTTAGAAATAAATCCTTATTGGCAGT
GAGTAAAAGCGCTCTACTATGGTTTTTCTGATCAGCATTT
AGTTGGCTGGATTTTTCAAACATAGAATAAGTATAATGTA
GATTTTTTTTTTACCTCTGTGCCTAGATCCTTCATTGAGT
CTCACTGGTTTTATGATATATATGAAAATGTCTGCTAGTG
GCTTTCGATTTGAATGACAGCTTCTAAAATAAACATTCTT
GCATTGCTCTTTATTTTTCTCAGAACTTTGTGTCTATTGC
TCTATCACATTCTAGCACTGGGTGTGTCAATGAAAAAAGT
TTGAAAGTCTGAGGCTGGCCTGATGATATTTTTAATCTTT
ATTTGTTAGAAGCATGATATTTCTGTTAAAATGTCTCAAG
AATCCTTTATCTTTGAAGTTTAGTAACTTCACTAGCATAT
GTTTGGGTATTTCTGTATAATATTTTTTTTTTTTTCATGA
AACAGTGCATACCATTTCAATCAGCAGATTTGTATTTTTT
CTTTCAGAAAAACACTATATTGTCTGACGGATACATTTCT
GTTCTATTTTTATAATTTTATTTTTTCTCTTCTCTAGGGA
GTAAATTATTATGTACAGTATCTTTTTTGTTATATATTAT
TTTTTCTTTTTTATAAAATCAGTTTCTTTATACTTTTGCA
CTGAATTCAAAATGATTTTCTTAGACTTTCCTCTAAGTTA
CTAATTTAGACTTTGAGCCTCTCTTTTCTTTTCCGTTCCA
CTAATTATTATTTGTAATTTCTTTATGTTCTCAGTTGACA
TCCTTCTACTGCAGTCTCACATTATAATTCTTTTGTTTTC
ACAAATCATTATTTTTCAAAAAGTTTATCTCACAGAATAA
TGTTCTCTTTAAAGTACTTTCTTATAATGAGCACTTTCAG
ATTATTCTTATTTGATTCCTCTCTTGTTTTCTTCTAGGTT
AGATTATTCGATCATTTTGCAGGCTGTATTCTCTTCATAT
TCCCCACCATCTCTTCCTCTTTCTTACTCATCAGTGACCA
```
