## Appendix S1 for "Sexual selection and pseudogenization in primate fertilization": All_Annotated_Scaffolds.gff (part 329 of 747)

```
CATACTAGGCTTCCTTTTAGCTCTTTTTCCTCCTGCACAT
ATTCCTTTTGCTTTTGCTTCATCTTCCTCATTTTCCTTCC
ATGGCTTCCTATTTATTTTTTCTTCCAATTCACTTTTGTG
TAGTGGCCATTTCATTTATTTTCTTCTTGCTCCTACTTCA
TGTGAGAAAGTTTGTTGGGACTTTCTCTTTGTTCTGATAG
TGGGTAAGTTCTTTCTGACTGTTCTCCCACTTTATTTGTG
ATTTATTTATGCTTACACATAATAATTAAGCCCTATTATT
ATTAATTCTACAGCCTGAGGACATCAGATGAAAGTGAAGT
TAACTGAGCCTCTACTAAAAAAGAAAATAGTAATTATTAT
GCCTTCACATCTGCCCAGGTTTACTCTACTCACTCAAGTT
TGTCTTCTTCCCATGAGACTGAAGAGGTTCTTGGATAAGA
AAAAAACAAATTATCAATGACATGATAATTTACCAGTGAT
GGGTCTAATACAATGAGGACCAATAATTGACCTTTGGAAC
TGGCTACAAAGAGGTCATTGTTAATACTGATGGAGAAACT
TCAGTGTGAACCCTTTCTTCTTTGAAACACTCATTCCCTC
GACCTATGGACAGTAAAAATCTTTCAGCTTGATTTACTTC
TGTGGCCTCCACTTGTCTTTTTTTTTTTTTTTTTTTTAAT
TTTTACTTTTTTTTTTTTTCCTATGCTGATTCTTCCTCAT
CTCCCTCATTTTTTAAAATTGGGCTCCAGAGGGCTTGTCT
TTATCTGTCTTCTCTTCTCTGGGGACACACATTCAATTTT
GTAGTCTCATATTATCTTTTAGCTTTAAACAGTATCTACT
GTTGATGAAATCTAAATTTATGTTTCTAACTTAGATGTGC
CCCTTAAACTTTAGATTCATATTTAATCGCTTTCTTGATA
ATTCCAATTAAATATATAATAGGAACCTAAATTTTACGTT
TTAAACTCCTTCCTCTATAATCTTCTATTTTTAATAATGA
GTAGTGTCACATTGTCAATTGTATAGGTTAGGAACCTCAT
AGTCATCCTTGTTTCCTGGATTTTTTTCTCATACTTTGAA
TTAACATCATCAGCAAATCCTGTTAGTTCTTTCTTCAAAG
TATATGAAGCATTTCACCAAATTTTCTTCTATAGAATTTC
ACCACTTCTATACCCTGGTCAAAGTCACCATCTTCCCTAT
CTGAGATAATTGTATTACCCTCCCAACTAATCACTCTGTA
TTTCATCTTCCACCTCCAATAATCCATTCTCAATACAAAT
GCCTGAATCTTTCTATTAAAATATGTTGAATCCCGCCACT
CAAAACCTTCTAATGGCTTTCCAACTTATTCACAATAAAA
CTCAAGTTTGTAATGCCCCATATATCTGGACTCCTGTTAC
CTCCATGTCTTAATCTTCTTACTGTTTCCTCTGTCATCAC
TCAGCTCTAGCCAAACTTAGTCTTATTGTTATTTTCTTAA
AAATTAAATAGATATGTTCCTTCCTCAGAGACATGACATT
TCTTGTTTCCTTTCCTTGGAATATTCTTCCTTCAGATACC
TGAATGACTTTCTGTTCTATTATTACTTCCATTAGGCTCT
CCTTGAATACCATATACAAAAATTCAAACTCTTTCTCAGC
TTTACCTCTTACCACTGCAACTTTATCTCACTTCCTTGAT
ATATTTCATGTAGCAAATTTATCACCACCTTATATATCAT
GTATCTACTTCATTTACATGTTGACGTCCTCTTAATATGA
GTTCCATGTATTTAGAATTTTGTTTGTTTATTTTGTTTGC
CTTTGCATCACCAGTATCTTGTTCACAGTAGGTAATCAAT
AATTATTTGTTAAATTAATGCATGTCTGAAATAAATTCTG
TCTCACCTCTATTCTCTCCTCCTACATCTACTCTCACCAT
ATCCCCAGTCAGAGGAGAAAATTATAAAGATAACCATTAC
TAGAGGATATTTTATTTTGTTTTCTGATAGGATGAATCAT
ACTTTCAGCTGGAAATTATTAAATATAAATGTTTCCTGTC
TCACCTTTAGCTTGCTTCCTAGTCTCCTAAATGAAAATGC
TTAATTTCCCGCTAAATTTCTACCATATTACATAATTCAT
TTATTTATTATGTGATTGTCATTGGCCTCCCCCAGATGTC
ATCTCTGAAAGAGCAATGCTTTCTGTCTGTTTTGCATTCT
GCAGTGTCTTATGTTTGCAGCACCATGACCGGCACAGTGT
AGACGCTCAATAAAACTTTGTCTAATGAATCAAGTGAACA
CTAATCATTCTTTTGGCTATATAATATCTATGCATCACCT
GTCTTGTGCAGCTATGAATCACTTTACTTATTTTTAGCTA
TCTTTAATGTTAGCATTGTGAAAATAATAAAGGTAAAAAA
TATAGGGAAGAGAAAATGGAGTTAGTGTAAATAAGCATGG
CTCTTATAAGCTATTTTACTATCAGTATCCAAAAAAATTA
AGAGGAAAAGTATCTAAAACCACCTTGAAATATTCCAGGG
CCATTTTTCAGTGACATTTCCTATAATAAAACAGATTATC
ACTGAACTTTAGTTCATAGATATGCAGAGTGCAAAAATAT
TGCATTTAATTTTGTCTAGAGTTCATTTTAACTGACAAAA
ACACATTCCTTTGCTGACAAATGAGTTTGTGAATTGAATC
TTCCTAACTGAATCTCTTGTGTGCTCCTGGCAGAGTGAAA
TTCAAATCAGCCTCCCACCTTTCGCTCTGCATTCTTAGAT
TTTCTTCTAGAGTTAATTGGGTTCTTCCTGGTGACAAGCA
ACTTGATTTCTAAGAGAATATGCAAATGCACATAGGCTAG
TATGCATTTAATCATTTTCATTAATAACAATAAGTCCTTT
CTGTAGATTCTAAAGTATACAGAAGGATTGACTAAAGAAC
AGAAAAATATATTGTAAAAGTATTAGATATTAGAATAGAC
CCAATTAAAAATATTTTTTAGAGTACATACTGAAGGCATC
ACTGATCCATAGCTTGATTAGACATATTGATTTATCTTTA
TCATTTTTTCCTACAAATTTGCAGTAACATGTCAGTCAGT
AGCTCTGAAATGAAAAAAAAAAATACATAGCCAATTAAAA
GAGTTACATATGTTTTAATGTTTGTTAAGTATAGTGTTAG
GTTGTAAAGTGAAATATATGAAGCGTTATACCTTAGAGAG
CATTCTTAGGGGATAATTTGAGAACTAAAAACATTTTTTG
CCGGGTGCGGTGGCTCAAGCCTGTAATCCCAGCACTTTGG
GAGACCGAGACGGGCGGATCACGGGGTCAGGAGATCGAGA
CCATCCTGGCGAACACGGTGAAACCCCGTCTCTACTAAAA
AAATACAGACAACTAGCCGGGCGAGGTGGCGGGCGCCTGT
AGTCCCAGCTACTCGGGAGGCTGAGGCAGGAGAATGGCGT
AAACCCGGGAGGCGGAGCTTGCAGTGACCTGAGATCCGGC
CACTGCACTCCAGCCCGGGCCACAGAGCAAGACTCCGTCT
CAAAAAAAAAAAAAAAAAAAACTTTTTAAGGAAAGTAACT
ATACTTGTCTAGCAATACATCATATGCCATATTTGTAGAT
TATCTGTTCTGTGTTATATTAAAAATGAAATGCTCTAAAT
TTTCTAGTAAAATCTAGAGAAGAATATTCATATATTATTT
TCATATATTTATCTTTCTTCAATTTAAGTGTTTGTAGAGA
AGTGATAGCAAATGCTTATAAAGCACTTGCTATTTTTCAT
TATTAGGTATGAAGGATATGGTAAAATTCCATTATTTTCA
TATTTAATAATCAGAACCATTGAAATATTGGATCCAAAAT
GAATTTTACTGTGGTTGAAAAATATGTCCGTGAGTCAGGA
ACATCTCTGATATTTACAGAAAAAGACTACATTCACATTC
ACATACACAAATACACACATACACAGTACGGTTATAGTAT
GCTCCCAATTTAATTAACCAAGGGTATGTAATTTTAGCAA
TGATAAACTGGCTACAATAAGCAGGAACAGTTGTATCTAT
CTTAGCACCACAGAAACCTTGAAAGGGGTAGGCAGATGCT
GGCAACACTGTCCAATCACGTGATTATATTAGCAGGTCTG
GAGTTCCAGTTTATGAGAATGCTTCATCAAAATTCTAAAC
ATTTTATATAAATAAACTGTCATCTCTCATTTAAGCTTTC
TCTCTCTTTCTTTCTCCTTTTTCTTTCTTTTCTTTGTTTC
TTTCTCCTTTCTGCTTTCTTTCTTTCTCTCCTTCTCTCCT
TCCTTCTTTCTTCTTTTTGTCTTTTCTTTTTCTTTCTTTC
TATCTCTCTCCTTCCTTCCTTTCTTCCTTCCTTCCTTCCT
TCCTTTCTTCTTCCCCTGTGTCTTTCTTTTCTTTTTTCTT
TCACAATGATTTCTTCTAGATCTGACTCAAATTCAGCAAT
GACAAGGTACATTTCTGGAGGAGCAGAATCAGTGCCCAGA
TGTCCCTGACTAACATTGTTGTAGTTTGCTGCATGAAGAT
GATTTAATCTTCTTATATGCCAGAATTTCTAATACTGAGT
TTAGTACAAATATCACAAGTGATTCTTCCCCCAATAGCAA
ATTTTATTTAAAAATTTTTGTAGTATTAGCATCTTAGCAT
ATAACACAAACTCACTCTTCTTGTATTCTAAGCAATTTTG
TCTTTCAGTTTTAAATTACACTAAATTCCAAGTCTCATAT
ACATGTCAATGGAGAGCTATTTATACTAAATAATAATGTT
GGCACATGCACAAAAAGGAAGTAAAAGAAATAAAATATTC
ATGGTCATAAGACCTTGGTGATTTTTTTTTCTTCTTGAGC
ATAGATAGAGCAGAAAAATTAATTACCTGGCTATCATGTA
GCTGCTCCTGTTCTAAGTGTTCAGTTTACTGAGAATTTAC
TGTAGTCTTTCAGTGTGTATTCATGTGCATGTGTGCTTGT
GTGGATGTATGTGTGGTCTCTTCCTGCAAATTTATAACCT
ATCTGAAATGTGGCAAACCTTGCACGAATGATTATGGATC
CTTTATTTCTGTTATACAGAGTCTCCATTTTTCTGTGACA
CAGTGCACAAAGCAGTATTTCAAAACATCTCACTCTGGTC
CACTTCCACAAGGCTTTAGGTATATTTCAGGTAAGAGCAA
TGTATTACCTATTACTATGTAGTAAGTCACCTGCAAACTT
ACAGGCTTAAAACCAAACATATGTATTATCATACAGAGTT
TCTGAGGGTCAGAAATCTAGAAGCAATTTATCTGAGTCTC
TCATGAGGTTATAGTCCTCATGAGATTAGTTGAGGTTGCA
ATTATCTGAAGGTTTGACTGGGGTTGGAAGATCTGCTTCT
AAGGTCACTTGGCTGTCACCAGAAGGCCTCAGTTCTTCAG
CACATGGTCCTCTCATAACATGGCATCTGGCTTCCCAGAG
CAAGTCATTTAACAGAAAGAGACAGAGAAAGATAGAAAGA
GAGAGAGACAGAGACAGGCAGAGAGAGAGAGAGAGAGAGA
GAGAGAGAGAAAGAGAGACCAAGACAGAAATTATATGCGT
TTTATATCTTAGTTTTAAAGTCACATAGCATTACTTCTTG
ATTTTTCTATTTGATAGAAATGAGTCATCAGTTCCAGCCC
ATATACAAGGAGAAAGGAATTAAGCTTCATCTCTTGAAGG
GAGCAGTTAAAAAAAATGTTGGACATGTATAAAGCCACTG
GAATAGTTTCTTATTCATTATTACATTCCCGTAGAGAAAC
TAATACTCTTCCTATGGTCAATTAATATTTGTTGATCTTA
ATGCACTTTCATTACATTCATCCAACTAATTCCCAAAAAC
TGTACCCATACAATAAATATTAGTCAGCCAATATCTTCGG
ATAATAAATCAATTAAAAATTTTCATTGGTATATGTGTCT
TTTGATATAAAAAGTAAAATTAAGTCAAATTTGGGTCATA
CAAATTATCATACACTTTAAATTCCATAGAGTCAATACAA
ATGCCCAGAAAAGTCCAGATAATTTTTTTTTTGAGATGGA
GTCTTGCATTGTCACACAGGCTGCAGTGCAGTCACATGAT
CTCGGCTCACTGCAACCGCCACATCCCAGGTTCAAGCGAT
TCTCCTCCTAAGCCTCCCAAGTAGCTGAGATTACAGGTGC
CTGCTACCATGCCCAGCTAATTTTTTGTATTTTTACTAGA
GATGGGGTTTCACTATGTTGACCAGGCTGGTCTTAAACTC
CTGACTTTGTGATCTGCCCACCTCATCCTCCCAAATGCTA
GGATTACACAGAGAATTTTTTTTTTTTGGATTGAATCACT
TCTCTAGTCAGAACCAGAATATTTACCTAATTTTAATGGT
TTCCAAATTATAACAATCTCAATAGAAAAGACACAATGGC
AAGCAATAAGATTAATATAAACATATAGAGAAAATTTAAC
TTCACATAAAGGATGATATTCTAGGGGCTAATTTGTATGG
AAACTCCTAAAATCTGAAGAAATAAACCTATGTACATATC
TTCTAAGTGTGTGTCTCTAGATGTATATGTCTCTGTGTTT
AAGAGATAGGATCTCGCTATGTTGCCCAGGCTGGCCTTAA
ACTCCTGAGTTCGAGCAATCCTCCTGCCTCAGCCTCTTGA
GTAGCTAGAACTCACCTTGTACTCTAAATGTGTGTTTCCA
ATGCTTAAAGAAGCATAGATTTCTTGAGATTAAGAATCCT
AACAGCACATATCCAGCTTTAGAACAAAAGACTTTCATTG
GCATGGACCATTTGTTAGCAGAATGTCATGTAGATGGATC
TTTTCTCATAGGAAAGCCACTGAGAAGGCTCTGAAAGTAC
GATTTCACCAAAGGCTATTGTACCAGAGTCTGCATCAGAG
TCTTAGCAACAATCGAGTCTGTTTTCATGACAAAATGTAT
ATCAGGGAAATAAAAAGTAACTTGTTTCACAAGCATAAGA
ACTTTATGGGTCATATTTTATATGTATCCTGAAAGATCTG
TTGAATAATATCATGATTCTGTCTACTTTCTTTCATTATA
CCTTAAGGGGAATATTCTTTCTCAACAGCCAATGTAAATA
GATGAACCATATGATATCCCAGTACTACAGTTTCAGTTCT
TGAAGTTTTTCTGATACTGGTTCCATCTGACTTTTTGTAT
AGCTGGAGATAGATTAAAACACCAAAACAGGTTACATGTG
TTTTCTTCTTTAATAATAAATTCATATGGCCAAGGATACT
TGTTTTTCTCATGGGCTTTCTGAGATAGTCTAGTACCATT
ATATATTTTTTCATGCTAAACAAACCACTGGTAGGAGCAT
GCACTGTGATATTTCTTTTTTTAATTTCCTTAAGGGCTGA
AGTTTTCTTGGTAATTTTTTTTTTAAAATTAAAATCAAAT
TATTTTGTGACCATAATTGAAGATAAACGAGTCCTGGGTT
TTGACTCCATAAGTATGAAAAGTAAATAGTTCATTCCTAA
GCAGATGGTACCTATTAAGAAAGATTTGTACAAAATGCAG
AGAAGAGATAATTATTGTTTGTGCAAGAACCTTGTTTTAT
ACTTTTTAAAGTGTCTTTAAAAATATGATATATTACAGGG
GGAGGTTCCCAGATGGCCAAATAGGAACAGCTCCAGTCTA
CAGCTCCCAGTGTGAGCAACGCAGAATATGGATCATTTCT
GCATTTCCAACTGAGGTACTAGGTTCATCTCACTGGGACT
TGACAGACAGTGGGTGCAGTTGACAGAAAAGGGCGGGGCA
TTGCCTGACCCAGGAAGTGCAAGGGGAAGCCGTGGCAGAA
GGTACCTGGAAAATCAGGACACTCCCACCCTAATACTGTG
CTTTTCCAATGGTCTTAGCAAACAACACACCAGGAGATTA
TATCCTGCACCTGGCTCAGAGAGTCCTTCACCCACAGAGC
CTCACTCACTGCTAGCACAGCAGTCTGAGATCGAACTGCA
AGGTGGTGGTGAGGCTGTGGGAGGGGTGTCTGCCATTGCT
GAGGCTTAAGTAAGTAAACAAAGCGGCCCAGAAGCTCGAA
CTGGGTGGAGCCCACAGCAGCTCAAGGAGTCCTGCCTGCC
TCTGTAGACTCCACCTCTCCGGGCAGGGCATAGCTGAACA
AAAGGCAGCAGAAACTTCTGCAGACTTAAACGTCCCTGTC
TGACAGCTTTGAAGAGAGTAGTGGTTCTCCCAGCATGTAG
TTTGAGATCTGAGAACGAACAGACTGCCTCCTCAAATGGG
TCCCTGACCCCCAAGTAGCATAACTGGGAGATACCGCCTA
GTAGGGTCCAACTGACACCTCATACAGCTGGGTGCCCCTC
TGAGACGAAGCTTCCAGAGGAAGGATCAGGCAGCAACATT
TACCGTTCTGCAATAATTGCTGTTCTGCAGCTTCTGCTGG
TGATACCCAGGCAAACAGGGTCTGAAGTGGACCTCCAGCA
AACTCCAACAGACCTGCAGCTGAGAGTCCTGACTGTAAGA
AGGAAAACTAACGAGCAGAAAGGACATCCACACTACAGCC
CCATCTGTATGTCACCATCATCAAAGACCAAAGGTAGATA
AAAACCACAAAGATGGGGAGAAACCAGAGCAGAAAAGCTA
ACAATTCTAAAAATCAGAGTGCCTTTTCTTTTCCAAAGGA
ATGCTGCTCCTCGTCAGTAACGGAACAAAGCTGGATGGAG
AATGACTTTGACAAGTTGGGAGAAGAAGGCTTCAGATGCT
CAGTAATAATAAACTTCTCCAAGCTAAAGGAGGATGTTGG
AACCCATCACAAAGAAGCTAAAAACCTTGAAAAAAGATTA
GGCGAAGGGCTATCTAGAGTAAACAGTGTAAAGAAGACCT
TAAATGACCTGATGGAGCTGAAAATTATGGTACAACAACT
ATGTGACACATGCACAAGCTTCAGTAGCTAATTTGATCAA
GTGAAAGAAAGAGTATCAGTGATTGAAGATGAAATGAATG
AAGTGAAGCAAGAAGTTTACAGAAAAAAGGGTAAAAAGAA
ATGAACAAAGCCTCCAAGAAACAGGGGAACTATGTGAAAA
AACCAAATATATGTCTGATTGGTATACCTGAAAGTGCCCA
GGAGAATGGAACCAAGTTGGAAAACACTTTCCAGGATATC
ATCCAGGAGAACTTCTCCAACCTAGCAAGGGAAGCCAACA
TTCAAATTCAGGAAATACAGAGAACACCACAAAGATACTC
CTTGAGAAGAGCAACTCCAACACACATAATTGTCAGATTC
ACCAAAGTTGAAAGACAAAAACCACATGATTATCTCCATA
GACGCAGAAAAGGCCTTTGACAAAATTCAACAGTCCTTCA
TGCTAACACCTCTCAATAAACTAGGTGTTAATGGGATGTA
TCTCAAAATAATAAGAGCTATTTATGATAAACCCACAGCC
AATATCATACTGAATGGGCAAAAACTGGAAGCATCCACTT
TGCCACTTTGAAAACTGGCACAAGACAAGGATGCTGTCTC
TCACCACTTCTATTCAACATAGTATTGGAAGTTCTGGCCA
GGGTTATCAAGCAGGAGAAAGAAATAAAGGGTATTCAGTT
AGGAAAAGAAGAAGTCAAACTGCTCCTGTTTATAGATGAC
ATGATTGTATATTTAGAAAACTCTATCGTCTCAGCCCAAA
TTCTCCTTAAGCTGATAAGCAACTTCAGCAGTCTCAGGAT
ACAAAATCAATGTGCAAAATTCACAAGTATTCCTCTACAC
CAATAACCGACAAACAGAGAGAAAAATCATGAGTGAACTC
CCATTCACAATAGCTTCAAAGAGAATACAATACCTAGGAA
TCCAACTTACAAGGGACCTCTTCAAGGAGAACTACAAACC
ACTGCTCAATGAAATAAATGAGGACACAAACAAATGGAAG
AACATTCCACGCTCAGGGATAGGAAGAATCAATATCGTGA
AAATGGCCATACTGCCCAAGGTAATTTATAGATTCAATGC
CATCCCCATCAAGCTGCCAATTACTTTCTTCACAGAATTG
GAAAAAACTACTTTAAAGTTCATATGTATCCAAAAAAAGA
GCTCGCATTGCAACTACAATCCTAAGCCAAAAGAACAAAG
CTGGAGGCATCACGCTACCTGACTTCAAACTATACTACAA
GGCTACAGTAAGCAAAACAGTATGATACTGGTACCAAAAC
AGAGATACAGACTAATGGAATAGAACAGGGCCCTCAGAAA
TAATACCACACCTCTACAACCATCTGATCTTTGACAAACC
TGACAAAAACAAGCAATGGGGAAAGGATTCCTTATTTAAT
AAATGGTGCTGGGAAAACTGACTAGCCATACGTAGAAAGC
TGAAACTGGATCCCTTCCTTACACCTTATATGAAAATTAA
TTCAAGATGGATTAAAGACTTAAATATTAGGCCTAAAACC
ATAAAAACCCTAGAACAAAACCTAGGCAATACCATTCAGG
ACACAGGCATGGGCAAGGAGTTCTTGACTAAAACACCAAA
AGCAATGGCAACAAAAGCCAAAATTGACAAATGGGATCTA
ATTAAACTAAAGAGCTCCTGCACAGCAAAAGAAACTACCA
TCAGAGTGAACAGGCAACCTACAGAATGGGAGAACACTTT
TACAATCTACCCATCTGACAAAGGGCTAATATCCAGAATC
TACAAAGAACTTAAACAAATTTATGAGAAAAAAATAAAAC
GACCCCATCAAAAAGTGGACAAAGGATACGAACAGACACT
CCTCAAAAGAAGACATTTATGCAGCCAACAGACACAAGAA
AAAATGCTCATCATCACTGGTCATCAGAGAAATGCAAATC
AAAACCATAATGAGATACCATCTCACACCAGTTACAATGG
TGATCATCAAAAAGTCAGGAAACAACAGGTGCTGGAGAGG
ATGTGGAGAAATAGGAACACCTTTACACTGTTGGTGGGAC
CGTAAACTAGTTCAACTATTGTGGAAGACAGCGTGGAGAT
GCCTCAAGGATCTAGAACTAGAAATACCATTTGACCCAGC
CATCCCAATACTGGGTATATACCCAAAGGATTATAAATCA
TGCTGCTACAAAGACACATACACACGTATGTTTACTGTGG
CACTATTCACAATAGCACAGACTTGGAACCAACCCAAATG
TCCATCAATGATAGACTGGATTAAGAAAATGTGGCACACA
TACACCATGGAATACTATGCAGCCATAAAAAAAGGATGAA
TTCATGTCCTTTGCAGAGACATGGATGAAGCTGGAAACCA
TCATTCTGAGCAAACTATTGCAAGGACAGAAAACCAAATA
CCACATGTTCTCACTTATAGGTGGGAATTGAACAATGAGA
ACACTTGGACACAGGAAGGGGAATATCACACACCCGGGCC
TGTTGTTGGGGGGCTGGGGGAGTGATAGCATTAGGAGATA
TACCTAATGTAAATTATCAGTTAATGGGTGCAGCACACCA
ACATGGCACATGTATACATATGTAACGAACCTGCACGTTG
TGCACATGTACCCTAGAACTTAAAGTATAATAAAAAAATA
AATAAATAAATTTGATATATTACATTAGAGAAAGTATATA
TGGCTCCAAGACACTGATTTTTCCTACTTAGTAAGAATTT
TTTTCTTCTTTTTCTGCTTCTCTTAATCCTTTGATATTTC
AGGTAAAATAAGGTGAAGTTTGCATCTGAAAATAATAATA
TAACTTAACTTTCATATTGTTGACACAAATGATGCTGGAA
AATAAATGTTCCACCAGCAAAATTTTTTTGGATGACATTA
GTTCATTAGTTCTTCTTGATTTAAAACAAGAATGCAATGA
AATAAGGACCGAAGGCAATATATAGTTCGTGGCACAGAAC
ATACTAATATCATTCATATCAATAGAAAACAAAATGCCAA
TACACCATTATATTTCTTTAAATGAGGATATAATGCCGGT
TTCCATGGGAAAAACCTACTTTTTCCATTCTACCTTTCTA
TTTCTTTCCAAGTGATAGAAAATCTAATGTATTATGCCAA
AGTCCAAGACTCTGTTTCGTCTAGTTTCACTAGTGATAGT
AGTTTAAAACATCTGGCATAGCCAGGCATGGTGGCTCATG
CTTGTAATCCAAGCACTTTGGAAGACCAAAGTGGGTAGAT
CACGAGGTCAGGAGTTTGAGACCAGCTTGACAAAGATGGT
GAAACTCTGTCTCTACAAAAAAATACAAAAATTAGCTGGG
TGTGGTGGCAGATGCCTGTAATCCCAGCTATTGGAGGCCG
AGGCAGGAGAAGCATTTGAACCTGGGAGGTGGAGTTTGCA
ATTAGCCAAGATAGCACCACTGCACCCTAGCCTGGGCAAC
AGAGCAAGACTCCATCTTAAACAACAACAAAATCTATCTG
GCAGATATGTACCTCTGTCTTTTTACTTACCTATTTTTGT
GATTGTGAAATAATAACATGATTTAAGCTCATCTTGCAGT
CCATTCTTTTCCTCTGATCAAGTAGTGGAATCTGGAAACT
GAATCATAGCAGTAATCCCTGACTAACTTACTCTCCCTCT
TAGATTTTGCATTTCCAAGTTTGTAGAAATATGAGAGTGA
GAATTTGATGACTGTTCTATCTTCTCTCTGTTCCCTTTTT
TTTGGCACATGACACCAGCATGGTTCTAATACTGGAGCTG
GAGGCAGGCAGCTCAGCTGAGCTTCACAACAGGCATCAGG
AAAAACTGTGAACTGAGAGACATGCTTCAGATTCAAGGTT
CTCGTACTTATATACTAAATATCTCACAATTTAAGAGTGT
CATGTAGGAAACGTCTTAGGAATTTGAGCCAGTACATGGA
AAGAGTCTATTACTTGAGGATAAAAGTGTTAGTATTATGC
AGAAGAATCGAGTTTTTAATCGTTAGATGAGAATCCATAA
AAGATTATAAATCATTAACACTTTGTGTTTTCAGCTTTTG
AATTACTGGTATTTTTCATTGTTATTAAATTCAAGTATTT
GCATTAGTAGGCAGACCTAAACTCTGTTCTTTATCATGTT
TTGGACTTCACGCAGTGATAAAGGGCAAACTCTGAAAAAA
TTAACTTGCAGATTCCTACAGGTTTTCCACCAACTCTTTC
ACACTGTCCCTACCATGTGCTTTTAAATTGGTTCTCATTT
GTTTAGTTGATAAGCTCAGCCAAAGCTGTAGATGTCATAG
GTACAGATCATGGCCCATTCACCTCCCAGACAATGTAATC
AATAATGGATGAAAAACAATAAGGCCCCTTTTATATATAA
ATATGTCATCTTCTGGGTTGGGGAAAAAAGCACAAAGGAA
TTGTTTAAAACCCAAGGCTTCTTGGTATACTCTAGCCATC
AGATTTTATTAAAAGCTATGAGAAAATTATAGTGAAAGGG
CTAAACATCTTCTAAATAGAATATATTAGCAGAAATATGT
TAATGAAAATTTAGAAAAAGAATATATGAAATTTATAAAA
TACAGATACTAATCTTGCAGTTAATAAGTAGAAAGTAGAA
ATGCATAACCTGTGTAAAAACTAGTTTTGACCCTACAGAA
ATGCAGGATGATTTATTATTTTTTTTACCTTGTCCAGAGG
TATTGCATAAAAGTAGTTAGGATTATTTTTTTTTAATCTT
TTTGAGACAAAATGAAGCATTAGAGGAATTTACCAAGGAG
ACAGGTAAAGGCAACATGGAAAGGAAAGCATATGCTGTAA
CTGAAATAGTTACTCAGGGATTGGAAAGTGGAAGTATCAA
AGGAAGGAAATCTAATAGGTTTAAATTACTGAAGAAATAT
TGATCCTTGCTATTATCCTAAGTATACCAACAATGGAATC
AATTACCAGAAGTTTATCTTCAGGAATCTGTTGAGTGTGA
TTCTTCAGCCAGGGCAAACTTAGGAAAGAGGTAGATATGT
GACATGTATGTGAGAATTTCTAGAACAACTACAGCTCTAG
ATAGCCTGAGAATTCTAAATATAGGGATTTAAACAGAAAA
TTGGGATTGTGGGTAACGCAAAGTCAATAACCTTTCTTGA
AGACTTACTTCCAACAAATGTGGTATTTCTCATTCTCTCC
TAAGGGAAGTCAAGATTATATGCCTAAGGATGATCCACAC
TCAACTTTGCACTGGAATACCTGGTAAGAAAGATTCAAAA
AATAAGTGAAACTAAGACATTTTAAATATATTGGGTAGAT
ACTAAAAAACGAAGTAGTGACTTTGAGGATATATATTATA
AAACTATTTTTTTCTGTAAGATTATTTCAAATAGTATCTA
TTAAAAATAATGTATGGCTGGGCGCGGTGGCTCATGCCTG
TAATCCCAGCACTTTGGGAGACCGAGACGAGTGGATCACC
TGAGGTCAAGAGTTTGAGACCAGCCTGGCCAACATGGTGA
AAACCCATCTCTACTAAAAATACAAAAAATTAGCTGGGTA
TAGTGGTGGGCGCCTATAATCCCAGTTACTCCAGAGGCTG
AGTGAAACAAGGGAATCACTTGAACCTGGAGGCGGAGGTT
GCAGTGAGCTGAGGTCGTGCCACTGCACTCCAGTCTGGGT
GACAAGAGCCAAGACCCTGTCTCAAAAAAAAAAAAAATGT
ATTTTTGAATGAGTTTCTCCCAAATATATAAGCATCATAA
GGCCATAACTGACATTTTGATGGAAAATTTCTTCCACATG
AGTCATATTCACTTGTGGTAAATCTTAATAGTGAGCTTGC
ACTAGCTTTCATTCTGGTGAAGCTGAAACCAGGATTTTTG
TCTACTCTATATCTTCTTCTCATGGTAGAGAGGATAGTGT
GGATTCTCTGGTATGCTTCATGACAGACAATAGCAAAGTG
AAGCATTCCTTCTGTTTAATGAATATTAAGTTAGTTATAA
TGTTGGTTATATATTAGATAGATGTAGAACTAGCCTGTGC
TACTTTCATGTGTACCATTGCTTCTCCCAAGGAACGTTTG
AATAGTTTCTATCTCTGGGAGTTGCTGAAAGAGCTCTATC
AGTTTCAGTGGTGGAAAGTACAGGCTCTAGGCATTGAAGA
AATAACATAGTACATCTCAACACTTCATTATATCCCATCT
TTGTGGATAAAATGAATAAAGACAATTTTAGGAAGAGATT
CAAATACTTGAATAAGTGTTTTAATGTGGCGATGGTTTTT
TCAGTATTAAAACTTTTGATTATTTACAATTTATTTTGGA
AAACCAAACCGAAGAATTATTGAGTAACAAAGCATTTAAC
TAAAACTGTGGTGAAGGGAGAAACAAATTCACATTGTGAT
TTAAAACTAGTCCATTTCCTTTCCAAATAGAAGGCAATAG
CTATCTTATGGACAATATTCCTATATATTGCTATCTTATG
GACAATATTCCAGGACACAAATGAGTCCCAGTTACTGATC
CATCATTAACCTTCCCCTTTCAAGGTCTCTGTGAACAAGA
GATGTATTCAGATAGTCTGCTCCTGATTTGTGTGGCCAGC
TTTCCACTGCTGGGATTATACATCCTTGCTATACATCCAA
ATACATATATACATCTTATACAACCAAATTGGGAACTTAC
TATAGCTTACAGAGAGGTTGTATGTGAACTTGTGCACACA
TGTGTGTTTGTGTGTGTGTGTGTTCTTTTCCTGCAAACAC
ATAACTTATCTAAATGTTGTAGCCTCCATATAACTTACTG
ATGGACCCATTACTTCTATTAAACAAGTTCCCCATATTTC
TATTACACAAATAGGCAGGAAGGAGATGATGAAGAGTTTC
AATTTTTTCTAAATGTAGGTGATTAGAATTCACTGGTGTG
TTTTCAGTAGAAGAGGGATATGATAATCTGATTTCTACTT
TTGTGAAGTTACTTTAGGTATTGAGTAGAGAATAGACTGA
GTAAATTCTCTTTTTACTCCAGTAAAAAGGCTGGAGGGAG
GCACGTGTTAAAGTTAGAAGGTTATTGAAATTTTTAAAAA
TAATTTTTTTTTAAACTTACAAGAATACAGAAATCATGTT
AGGTGACCAAAGAAATCTCCAGTTACTATGAAGCTGGCTG
ACATATCAAAATGATACATTTGCTTTCATAAAATTAATCT
CAAAACTAGAAATGCTCCTTGATTCTTTTAACATGCTCTT
GTAGTTACAATTGCACTGAATTTATCTAAACACTTATGGA
AAATTATGTATATTTTCATACAACTCTATAGCTAAGTAAT
TATACAATTCTATATATTTCAACTTATTTTTTAATGGCCA
TTTTCCAGGGGTGATACCGACAAGATGGTGGAGTAGAAGA
CAGCAGCCTTCATTCTGTCCCCCTGCAAAGTAACAATTCA
TTAGTTATCGATGAACGAAACACTAAGAGGGCAAAAGATT
CCAATTAAAAACCTTCAGCAGCAGCATGGAACAAGGAAAC
ATGGACAAAATCTGTACACAAAAGAACACTGAGGAGATCA
GCACACCTGAGACTTCTGGAGATGACGACCAACCTCCTAA
TGGCTAGTTTTTCGACCCACAACCAGGGTCCCTCACATGT
GAAGCTTGTTTATCCTAGAAGACTCCCTTGTATCTGATTT
CTGATCAATTACAACTGTCTGACCATTGCTCTATGCCGGA
GCTGGGAGCTTGAACAATAAATGGCATGGATATCGGTACC
AGCCACATGGTGAGTGCCAACATAGTTCCCAGTAGCCTTC
TCTGCAGAGCACCTTGGCAGACTTTGCCACTGAGGATTAC
AACAGCCCATATGGCATCTGCAGATTCCCCATAGCCTTCA
CAGCAAAGGTGCTATTAGTGTTCATTGGCATGGACCCCAG
CAGGCTGCTCTGCAGAGGATACTGGCAGCTTTTGCCACTG
AACTAACCAACAGTCATCATTGAAACAAACCTCCTTGAAG
AGGGAGATGCTCCTGGTATCCCTCCCCCAAGAAGAAGCTA
CTGCTGTGCCACACAGAGATCAGTGTTTCTTAAGTCCCAG
CTACATTGGGCTTTCGGTACTAAAGAGGCTAATAATTCTG
TTTTAATGGGAAATAAAGGGAAGCTGGATATGGGTGTTTT
ATAGTGTGACTTTCACATGATACTACTTTTACCTGGCAGA
CAGCGTAATGGCTGGTTGTCCCACCCACAGACAGGGTTCT
CTCACATGTGAAACTTGTTTATACTGGAAGACTTCCTTGT
GTCTGGTTCCTGACCTGTTATGACTGTCTGACCGTTGCTC
TGTGCTGCAGATGGGAAATTGATCTCATGTTCTCCCTGGC
ATCCCAGGGAAGGTGGGGTCTGGGGAAACCCCTAATTCTT
CAGACAGAAGGTGCAAATTCTATAAGTACCACAATAGAAA
ATAAATTCAAAGAATTTTACTTACAGATCCTAGACAAGAA
AAGTGTGATGAGTTCAAGAAAGCAATCATCCATCCTCAGA
TCTTGTGTGACAGGAAAGAAGAGTCTGACAGAGACAGAGA
AATGCATGTGGCAACTAGCAGTATAAATAAGGAAATAGGA
TGTGGGTCACTTTAAGTTAAAAGGCAAATACCTGAATGGT
TCACTTAAAGGATAGCAGTGGGAAAGCAAGGATCCCAATT
ACATAGCACTTTGTGGTCACCTGCACCTTGGTAATCGGAG
TCACCCCTACAACAAGCTAGCCTCCATCCAGACTCCAGGG
GTACTGTAGCTTGGTGTGTACTTGAGCTCTGTGCTCCAGC
TCCATGGCCACACCACAGGCATCATGCATCAAACATGAAT
GACTATCACGAAGAGCATGTACATGACCTGGACCTCATGC
CAAGGGAGATTCCCTCCCCCATTAGAAAAAAAAAGAACAG
GAGGACACCAGCAGGCTTCACCAACCAAAACCTCAACAGC
TTTTATCACGTTTATAGACATCCATAATGCTAGTTGCTGA
GGGCCCTTGCAGTCTTTTTTGTTTATTTGTTTATTTTTTT
GAGACGGAGCCTTGCTCTGTTGCTCAGGCTGGAATGCAGT
GGCACGATCTTGGCTCACTGCAACCTCTGCCTCCCAGTTT
CACACCATTCTCTGGCCTCAGCCTCCCAAGTAGCTGGGAC
TACAGGCACCCACCACCACACCCGGCTAATTTGTGTGTGT
GTGTGTGTGTGTGTGTGTGTGTGTGTGTGTATTTTTAGTA
GAGACAGGGTTTCACCGTGTTAGCCAGGACGGTCTCGATC
TTCTGACCTCATGATCTGCCTGCCTCGGCCTCCCAAAGTG
TTGGGATTACAGGCGTGAGCCACCGCACTCAGCCGCCCCT
GCAATCTTAACAAATGCTGACCTCAGCTGACAGATCTGCA
GAGAGGCAGTCCTCTCACCAGAACTGGAACCATCCCACCC
TACACAGCCAGAGAGAACCCTTACACTCACACATGGGTGA
AGGTCTTTCTCCATTAAAACTAGTTGATAAAGTCCAGAAG
AGATGATGATCTGTTACATACACAGACATTAACTTAAGGC
AACAAGAAACACACACACACACATGCTCCACCACCAACAC
GTACACTAACAACAAGAAAAAAAATGACACCACCAAATAA
TAAGGAAGAAAATAATTTTCTAGTAACTGACCTCAAAGAA
ATAGAAATTTACAAATTTTCTGACAAAAAAATCCAAAATT
GTTTTTGAAAAGCTCTGTTGAACTACAAAAGAATATAGGT
TTAAAAAAATCAATAATATCAGAAAAAAAATGAAGATAGT
CCCCTTGGTACCAATGGGAAACTGGTTCCAGGACTCCTTG
TGGATGCAAAAGTCTGTGCATACTCATGTTCTGCAGTTTG
CCCTGTGAAACTCAGGAATATGAAAAGTCAGCACTCCATA
CGCATTGGTTTTGCATCTTACAAATGCTGTATTTTTAATT
CACTATTGGTTGTGGAGTCAGAATCCATAGATAGGAAAGG
TCATCTGTATTTATTTTTAATCTGCGTATAAGTGGACCTG
TATTGTTCAAACTTGTGTTGTTCAAGAGTCAACTGTATTT
AAAAAATAAGAAACTCAATGAAGAAATAAAAAATTATGAA
AAGAACACAAATTCTGAAGCTGAAGAAGACAGTGAGCTAA
ATTAAAAACACTTTATATATGTAACATATGCAGCAGATTT
GATCACATGTCAGAGAGAATATGTGAACTTGAAGACAGAT
AATAGATAATATCTTGTAAGAGGAGAAAAAGAAAAACAAC
GAATAAAAAAATGAAGAAAGTCTATGAGATATACGGGACA
TGATCAAGAGAACTAATTTTTGCATAATATATCTATAGAA
GGAAAAGAGAAAAAGGAGCAGAAAGTTTACTTAAATGATT
AATGAATGAATCTGGGGATACATATGGGCATCCAGGTACA
TGATGCTGAAAAGTCTCCAATAACGTTCAATCCAAAAAAG
AGCTCGTCAACAACTGTCATCATCAAATTGTCAGAAATCA
AAGATGAAGAAATAAATGTGGAAAGTGGCATGAGAAAAGA
GATTCCTCACAGAAAAGGGGACCTCCAAGAGGCTATCAAT
TGATTTTGTAGAACAAAAAAAAAATGTGGTAGGTCAGGAA
AGAGTAGGATGATATATTCAAAGTACAAAAAAAAAAAAAA
AGAAGAAAAAGAATAAGAAGAAGAAGGAGGAGGAGGAGGA
GGAAGAGAAAACTAGCAAGCAAAAATACTTTATCTGACAA
ATCTGTCTTTCAGAACTGAAGGAAAGATAAAAATTTCCCA
GACAAACAAAATTTGAGGAAGGTCATCACAACTGTACCTC
CTTATAAGACATACTAAAGGGGGTGCTTCAAGCTGAAGCA
AAAAGATGCTAATTATTTTCTCATGAAAATATTTCTCATG
AAAACATGAGAAATAAAGCTCATTGGTAAAGCAAATATAT
AGTCAAATTCTGAATACTCTGATACTATAATGGCAGTATG
TAAATCACTTTTAACTATAATTTAAAGGTTAAAAGACAAA
ATATTAAAAATAACTAATGGTTAGTAGATATACAATATAA
AAATGTAAATTGTGACATTCAAAGCATCAAATATGGGGGA
GGAGAATAAAAGGGCAGAATTTTTGTATGTGATTAAAATT
CTGTTGTTAGCTTAAAATAGAGTGACTACAGGAGGCTTTA
TTTAAGCCTTATGGTAATCACAAAGCAAAAACTTAGAGTA
GACACACATAAGATAATGGGAAAGGAATCAAAACATGCTG
CTACAGACAATCGTCAAATCACAAAGGATGACAACAAGTG
ATGCAGAACACAAAACAGCCAGAAATTGATTAATAAAATG
GCAAAAGTAAGTTCATGTCTATCTATAATTACCTTGAATG
TGAACATATTAAAGCCTCTAATCAAAATACATATGGTGGC
TCAACCCATCAAAAGCAAGGTCCAATTACATCCCTCTGCA
TTAGTTTGCTTTGGTTGCCGTAACAAAATACCATACATTG
GGTGGCTTAAACAGAAATTTGTGTCTTACAGTTCTGCAGT
CTTGGAAGTAAAATATTAATGTTCTGGGTGATTCAATTTC
TGATGAGAACTTGCCCTTTCTCTCCACTGTGTGAGAATAC
AAGTCTGGCTGCCTTCTCCCTGTGTCTTCACATGGTAGAG
AGAGGGAATGCTCTTCTGCTCTTATAAGGGTGCTAATCTC
ATCATGAATTCCTTACCTTTATTACCTCATCTAACTCTGT
CTCCCAAAGGCTCTGTCTCAGATACTCTCTCATTGGAAAT
TAGGGTTGTAATGTATAAACTTTGGGGAGACACAAATATT
CAGTCCTTAACAACTGCCATCTCTGGACTTTTTCAAAATT
TACTGTATCTTTCTTTATATTTGACTCTCCGAGCTGTCCA
TGTGATTATTGACACATCATTTATAAATGAGTAGAGCAAT
GCTACCCATCTTGTTTCATAGACCTGTACAATATCATTTG
TTACTCACTGACCGAAATTATCAGTCATATACCAAAGCAT
AGATTAGGCTTCAGTTGTTTTCACTGGGAGAAATCTCAGG
GGAAAAAAGTGACTTTTCAGAAATTTCAAAATACTACAAA
CTCACATCACAGTCATTAAGTCTAACATGCAAAGACAATA
GAAGAACACAAAGTTCAGATTTTTAAAATATTGCTATTTC
AGTGGTCAACTGTGAGACTTAAAGATATGGCAGTCAAAAC
TTCACGACTTTATAATATGATTATTTCTTCATTAATAAGC
ACCAAAGGTCCATTTTCCCCCAATTTAAAATTTGACTACT
GTTTGGTATTATATGTTTGAGAGTAAAACATCCCGTGTCT
TGTGCTGTGAATGTGATAAAGGTATGTTATATGATTTTTA
TGGTCAGGCACAGTGGCTCATGCCTGTAATCCCAGCACTT
TGTGAGGCCAAGGTGAGTAGATCACTTGAAGCCGAGAGTT
CAAGACAAGCCGCCCAACATGGTAAAATCCCATCTCTACT
AAAAATGTAAAAATTAGTCAGACACGGTGTTATGTGCCAG
TAGTCCCAGTTACTTGGGAGGCTGAGGCTTGAGAATCTCT
TGAACCTACAAGGCCTCACCACTGCACTCCAGCCTGGGGG
ACAGACAGAGATCCTGTCTCAAAAAAAAGAAAGAAAAAAG
AAAGGAAGGAAGGAAGGAAGGAAGGAAGGAAGGAAGGGGA
GAGAAAGAAGAAAGAAAAAGAAAGAGAAAGAAAGAAAAAG
AAAGAAAGAAAGAGAAAGAAAAAGAAAGAAAGAAAGAAAG
AAAAGAAAAGAAAAGAAAAGAAGAAAGAAAAATATATGTG
GTTATGTATTATTTATTATAACAATCAATTTAAGAATTTT
AAATAACATTTATCAAAGCTGAAAGTTTACATAAACAATA
TTTGTATGAATGTATAATGTCCCCTGTAAATTTCCTAATC
CTAGCAGAAATCAGTTTGGTGTGAAGAGCTTTCTGTATGA
TGTCACATGTATTGTTAGCCCATTCCCTGACCCCCCTGTG
GCTTATCTGTTTCGTAGTAGTTAGCCTGATTACTCATTTA
CTCTTTTTTTTTTTTTTTTTTTGAGATGGAGTCTCTCTCT
GTTGCCCAAATTGGAGTGCAGTGGCGTCATCTCAACTCAC
TGCAAGCTCCACCTCCCAGGTTCATGCCATTCTCCTGTCT
TAACCTCCCGAGCAGCTGGAACTGCAGGCATGCACCACCA
TGCCCGGCTGATTTTTTGTATTTTTACTAGAGACAGGATT
TCACCGTGTTAGCCAGGATGGTCTTGATCTCCTGACCTCA
TGATCCGCCCACCTCGGCCTCCCAAAGTGCTGGGATTACA
AGCATGAGCCACCGCTCCTGGCCTACTCATTTACTCTCAC
CTTTCTTCATGGAAATCTAAATAAAGACCAAACTAGTTCT
AATTTTAAACATTGAAACAAAGGTGAGCTCTACATTTATT
AAAGAAATGTTAATCAAACAAGTAAGAACACTTAATTTTT
GGTGAGTCAGTGAGTGACAGTGGTCATGGTGATGTTGGGT
TAAATCAAGAAATAAATGTTTGCAAAGTGAAAATTGTAAA
GAGTACCTCCTACCACCACATGGTTTAAAAACAGGCAATG
AAAAATACGGTGAGCTCACTGAGCGCTTTCCTACAGAATT
GCTCCTTGTTGTGCATCTGTATGATTACTGCATATCTTAT
GAATTTTTATTTTATAATTTTTATATTCATTCATTTATTT
ATTTTCCAACTCATTTATTCCATTTCAGGGTCATGAATGG
TCAGAGCCTATCCCAGCAGTTCAGAGCTCAAGGTGAGAAC
AAACCTTAGACAGAGTGCCATCCATTGAGGGACATATTTA
CACATATATCTATACTCACTCAGACTGGGACAATTTAAAC
ACACAAATTAACCTAATATGCACATCTTGGGGATGTGAGA
GAAACCTGGAGTACTGGGAGAAAACCCATACAGACATAGG
AAGAACATCCACATTCAACACAACAGTTGATTACCCTCAG
GCAGTAATCAATTTTTTCTCATTTACCTAATAAAATGACA
TTGAATGAAATGGTATTATTCAAGGACCTGCTGTATCCTA
CTCTCCTTGGTCAATTTCCTTAGAATTCACTCCTACACAT
GTTCCCCAAGTTTCTGTGAATATATATTAGCAGAATCCTG
CAATTCTTCTTGTTTCTAAACTCCTTTCTTCAGAAGTCTG
GTATAAAAAGTTCACCCTTGAGCAATTGAGGGTTAGGGAT
TTTTACCCAACTCTTTTCACCCTCCCTTAGTTGAAAATCC
ACTTATAACTTTTGACTCCTCCAAAATTTAACTACTAGTA
GCCAACTGTTGATGAGAAGCCTTGTTGATAACATAAACAG
TTGATTAACACATATTTTTTATGTAACCTGTATTATTATA
TATACTGTAATCTTACAATAAAGTAAGCTAGAGAAAAGAA
AATTTTATTAGGAAAAGTATAAGAAAGAAAATATATTAAC
TGTTCATTAAGTGGAAGTGGATCATCATAAAGGTCTTCAT
CTTCATAATTTTCACACTGAGTAGGCTGAGGAGGAGAAGG
AAGAGAGGGCTCAGGAGTAACGAGACAGAAGAGGTGGAGG
AGGTGTAAGAGTGAGCAGGAGAGGCAGGCACACTTGATAT
GACTTTACAGAAGTACATGGTAATTTCTGTCTGAGATTTT
TTTTGGTTTTTCATTTCTCAAGCAATGTTTCTATATAGTA
CCAATCCTTCCACCATTGGCTTTAGTTCCAGTGCCCATAT
CATAGATGGGTCCATGGCATAAAAGAAGTCAAAAGCAATC
TTAAATACTTGGAACCCTTCTGCCAGATTGTCTGTCAATT
GATTTTCTAGCACTGCTTCTTCTCTTTTATTTCTGATCAT
CTGACACTGGCTCAGATTCACTCATCTTCATCAAGTTGTC
TTCTATTAATTCTGCCACTCTGGTCTCTATTAACTCTCTA
CTTTCCCCAAGATTTGTATCTTAAACCCGCCCCCCCGATC
TTTTTTTGCCATATCCACAATGTCTTTTATGATATCCTTG
ATGGCCTCTGTCATAAATACGGGAAGCCATGCACAGCATT
TGAACACAGTTTACTCCAGCAGGAATGCATTGTTTTGGGC
TTGATGGCATTTGTGGCATTCTCTATAACAATGACATTTT
CCATGGTGTAACCGTTCCAGACATTCCTCATGTTCTCTCT
ATCAGAATTATGTTCCATAGCACTGACAATCTTTTTCATA
GAGTACTATTTGTAGTGAACCTTAAAAATCCTTTTGACTC
CCTGATCTAGAGGTTCAATTAGAGATATTGTGTTTGGGGG
CAAATAAACAATTTTGATGCCTTTGGTGTTGAATTCTTGG
GGTTCTGGGTGATCAGGGGCATTTTTCAACATGAAAAGAA
CTTTAAAAGTCAGTCCCTCACTGGCAAGATACATCCTGAC
TTCAGGGACTAAGCATCAATGCAAAAAAGTGTTCTTGTTT
TTCAGGCCTTCTTATTGCAGAACCAAACGATTGACAACTT
GTGTTTATCTTTTCCCTTTAGGGCTTGGAAAGATGGGGGC
AGTCCTGATCATAGACCTGAGGGCTTGTAGCAATCCTACA
ATCAAATAAAAGCTGCATTTTCATTAGGAGAAATACCTAA
TGTAGATGACGGATTGATGGGTGCAGCAAACCACCATGGC
ACGTGTATACATATGTAACAAGCCTGAACGTTCTGCACAT
GTATCACAGAACTTAAAGTATAAAAAAAAAAAAAAAAGAA
AAACCATTTTCTACTGCATCATTTCTTTTGCTACATTTCC
CCAACTGACTAACATTTTATTCTATTCACAAATTTCTAAC
TAGTGGAACAAGTACAAATCTAAACAAGCATAGCAAGTTT
GACTAAAGAGAGTGTTCTAACTCCTAAAATATCTCAAGAT
TCATTTTGTTTGTTATAAATACAGTTACTCTAGTTTTCTT
TGGCTAATATTTAAATTAAACCATATATTTAGTTGCATTT
ATGGTAAAAAGCTTATGCTGAATTTTCTTCTGTTATTCAT
TATAATACCTAAATTTAACCCGTGTATTTTCTTCATTTGC
ATTTATTGGGATTACTAATATACCTAAATTTATTTTTACT
ATATTATTTAATGCTATTAACCTGGTTTTTTCTATGAATT
TTTATCTCCTTCTTTCTGGCATTTATTGCTTGCTTATTCT
ATCTTGAAGACTATATACAATATTTCTATCTTTTAAGTGA
CGACCTTTAAAAGTCAACATGCATATCTGACTTATTCCCT
CGCAAAAACAGCTGCATTTTCAATATGATATAAAAGCGTA
TTTTGCAAAACGTGTAAGGATATTGGGCCTGCTGGGGTAG
CTGCATTGATGGCTTTGTGAATTCCCTTTTCTTCTTTTAC
AACGGTCCTTAGGCTGGATTCATTTATCTTGAAATGGCGG
GAAACTGAAGCTGTAGACCTCAATCTGTAGTACATATTAA
GCATTTCAACTTTTTTCTTGTAATATCATGACTTTTCTCT
GCTTCTTGGGAGCACTTCCAGCGTCACAAGTGGCATTTCA
TATGGATCTCATGGTGTCACTCAAGGTTTACAATATTATA
GTAAACATGATGAAAAATGCACAAGAACAAGGAAAGATCA
CTTTTCACTGAGATACATGATTTACTTGGAGAGGCAAACT
ACTCATGAGGAATATGAGGAATTGATCATTGTCACAGGAC
ATTTTAAGCCTGTACCTACAACATTTGAGCTCCCCACAAT
AGCACTGGGAGTTTGCTATGAAATTACTACAGATGTAGTT
AATGATTTAATACTGCGCCTTTAGGTTTCTCTCAGCTATG
AATAGCAGCATGTATGATCTGTATATTTTTGTGTAAGTGT
TGATAAATTTCAACTTTTTATAATAGATTTGTGTATATTT
TATGGTAGTAAATGACAAAAAGAACTAGCATCTACATATA
TTTTTACTTATGCCATACCTAAATTTTTCTGAATTGTCTT
TGATATTTCTAGGTTGTACGGTTCATCTATGAGTACTTCC
CAATTGTTGCAAAATCTCCAAATATGTTTCCAAGATATTT
ATTTTAAAAAATTCTCAAGTAAGTGGACTCACAGTTCAAA
CTCATGTTGTTCAAGGGTCAATTGTACTTATCTCCTTGGA
GGATGCTGACAGTTGGTTGATATTAGTCAAGTTAAGAGTA
AACAGGGAGTAACCTTGATGTGTCTTGAAGAAATTGAGTG
TCCCCTTTTGTTTCAGCATTCTTTTGAGAAATGGACCCAA
TAGAAGATAAATATTTATACCTTTTTATAGAAAAAGTGCA
AAATCTCCAGATTGGGTGCGCAGGCTGGAGATCCAGGAAA
AAGTGCACATGCAGTTTTAGTCCAACAGCTCTCTGCTGCA
GAATTACCTTATGTTTAGGGGAGATCAGTCTTTTCTTCAA
TCCTTCAACTGATTGGATTAGGCCTACCCACATTATGAAG
AGAAGCCTGCTTTACTCAGAATCCGCTGACATAAATACAA
ATCTCATCTAAAAATACCCTTCAAGTTGACACAAAAACTA
ACCATCATACCTTTCTAGGCATCTGCTAATCAAAGAATTT
TAAAAGTCTGGCTCACGCCTGTAATCCCAGCACTTTGGGA
GGCCGAGACATGGATCACGTGGTCAGAGATCGAGACCATC
CTGGCTAACACGGTGAAACCCCGCTCTACTAAAAAATACA
AACTAGTCGGGCGTAGGTGGCGGGATGCCTGTAGTCCCAG
CTACTCGGGAGGCTGAGACAGGAGAATGGCGTGAACCCGG
AGAGGCGGAGAGAGCTTGCAGTGAGCTGAGATCCGCCACA
GCACTCCAGCCTGGGGCGGGTAGAGCGACCTCGGCCTCAA
AAAAAAAAAAAAAAAAAAAAAAAAAAAGAATTTTAAAAGT
CTACGATTTGAAGGAAGAGCAGGATGCTCAGACTCACAAG
AGCATGCTACTTCCACTAGTAAGGGGAGATCAGAGTGATT
TGAGTACAAAATTGTCAGTTTCATCTACAGTAAATGAGAT
TCCCCCATTCCATGCTTCAGGTTTCATCTTTTTCCAACTA
ATGGCCAATGTTCACAAGTGAAACTCAGTGAGACTAAGCC
TTCCCCTGTTGCTGTAGTTTAGCCAGTCAGAACTAAATTT
TACATTTGATTCTCAGCAGTATTAGCCAAATAGCTACAAA
AATTAAGATATTCTCTTAAGCCCGCACAGAAGCTCTCTGG
TTCTAACAACATGACTTGAGCTGGTTCTGAAAAACTCTAA
GCTTGCCATTTCTATTCTGTAAGCTTCGAATGGGCTCAAT
CTTGTATCATAGTCATCATTACTCTGATGAACCTTAATTA
CAGTAAACTTTCCAGCTCCCAAAGCAGTGTGCTTTAGTCT
TTATCACACTCAATCCAGAAAATAGTTTGATTAATTGTGA
TGATACTGCATACCATAGATTACTAGCATCTCATTTCAAC
TTGGCAAGAAAGCCGAGTTTGAGAGCAGGATTACACGAAC
AGCAAAATCCCATCTTGGCAATACTAATTTTGGGAACACC
TTTCACTACCAATTCTAGGTATCAGTAGCAGTCTGGGTCC
AACCATGGGAGAGAAATCACACCATAGTATGAACAGAAAA
TTTTAATATGAAAACTATTTAATAATAACAGAAATTGGAG
AATACAAGATTTATTTATTTAATAAGAAATAAAAATAACT
GTTAAGAATATAGACTCATAGGTATAAATAGCTATTACTT
GTAGGGTTAAGATAAGGAATCTAATGGAGAGATACTCCCC
AAAACGTAGTTAGAGCCTTACTGGGGAGTGAAGCAACATG
GCTTCCTATATGGCAGAAAAGTAGCTGTGGTGTCCGGAAT
GTCAGAAGTTGCTGTAAATGTGTTCTCTGGGGTACCTGGG
GAAGCTAACTCTAGAGAGATGCTGTGCTTTGCAACTTGCT
GCAAAGTGAAATATGAGAAGCCTCAGAAGCTATTCATATG
AGATGCTTTGCTGATGGAATTCTTCTATAAAGTTTCCCAA
GGTGGGTGTCTGAGGAAGTTACTAGCTGCTGGGCACTGCA
GAAGCCTCTTCCTGGAGGAGCTGTTCACTGCAGAAGTAGG
AAACTGGGGAAGCCACTCACTGGGGCATCCAGAGCTGTAG
AAACTGCATGCTAAAGCAGCCTAGTAAGGGGAGCACAATA
GAACCTGGAAAAAACATAATCAAACCAAACTAAACCAATT
TTTTTCTCCTCCGGTGTTTCTGTAGTAGTATTCTCTCTTT
TTTTTTTTGTTTTTTGAGACGGAGTCTAGCTCTGTCGCCC
AGGCTGGAGTGCAGTGGCGCGATCTCCGCTCACTGCAAGC
TCCGCCTCCTGGGTTTACGCCATTCTCCTGCCTCAGCCTC
CCGAGTAGCTGGGACTACAGGCGCCCGCCATCTCACCCGG
CTAGTTTTTTTTTGTATTTTTTAGTAGAGACGGGGTTTCA
CCGTGTAGACCAGGATGGTCTCGATCTCCTGACCTCATGA
TCCACCCGTCTCCGCCTCCCAAAGTGCTGGGATTACAGGC
TTGAGCCACCGCGCCCGGCCTTCTGTAGTAGTACTCTCTA
CTGAAAAAAAAATCAACCTCATGTTGCCAGCTGGCAAATG
TGTTTAAAGGGTCCAGACTCAGGTCCATTTTCACTGAACA
GGCCAAGATAACTCTTGGATAGTAAAGGAAGTGTTAGTCA
TTTCCTTTGCTGTGCAGAAGCTTTATGTTTGATGTAGTCT
TGTCTGTTTTGCTTTTTTTTTGTTTTGTTTTGTTTTGTTT
TGTTTTGTTTTGTTTTGTTTTGTTTTTGAGACGGAGTCTC
GCTCTGTCGCCCAGGCTGGAGTGCAGTGGCGCGATCTCGC
TCACTGCAAGCTCCGCCTCCTGGGTTTACGCCATTCTCCT
GCCTCAGCCTCCCGAGTAGCTGGGACTACAGGCGCCCGCC
ATCTCACCCGGCTAGTTTTTTTTTGTATTTTTTAGTAGAG
GCGGGGTTTCACCGTGTAGACCAGGATGGTCTCGATCTCC
TGACCTCCTGATCCACCCGTCTCCGCCTCCCAAAGTGCTG
GGATTACAGGCTTGAGCCACCGCGCCCGGCCGTCTGTTTT
GCTTTTGTAGCTTACACTTTTCATATCACATCCGGGAAAT
TTTGCTTCAACTAATGTCATAAAGGTTTTCCTCTGTTTTC
TTTTGGGAGTTTTATAGATTTAAGTCTTGGGTTTGATTCT
TTACTGCATTTTTGAGTTGATTTGTATGTATGGTGTAATA
TAAAGATCTAATTTCATTCTTTTGTATTTCGATATCCTGT
TTTCCTATCACCCTTTGTGAAAGACTATCCTTTCCCTACT
GTGTATTCTTGAAACTGTTGTTGAAAGTCAGTTTATCATA
TATGTGTGGGTTTATTTCCATTATGGAGAGGAATGGTCCA
CACCAATGTCTTTGTCCTTTACTTGAGTTAAAATTCATCA
CTCGGAGGTCATCATACCGAATTATTTTTTGAAACCCACC
CTCCTCTTAATAAAAGTATGAGATAAAGGATCATTTACAA
AACTACTGACAAGTTTTATTGTAATTTAGTGCCTTTAGCT
TAGCTTTTCACCATGTGGCCATTTTATTATACTTGTTAAA
CTGAACCATATGACAAAGCTATTTTAGTAGATCCAAATAG
TCAAATATTAGCTATTTTATCATAGTTGAAAACAAGAAAA
TTTGAAAATTTTGTCTGCACATTCTGTTTTTATTATTAAT
AAAGCTATTGACTGCATCTAGGTCTAAAATTTAAAAGCGA
AAAACTGTGTTTTCCTAGGTTTATGTTATTTCTCAGCTTA
CTGACCAGAATAGATGCCACACTTTTATCATTTGGTTTAT
TCAAGGAAATATCACTAGCAGTAAGTTGACTTATATAAGA
TGCAACTAATTTTTAAAAATAATATAATTAAAAAATATCT
TTTTGTAGGAATTTACATTATAGACAGATGCATATTCCTA
ACAATCTACTAGTGAACAAGAAAACTTAGACTGAATTAAA
CATTGCAGTTCTAAATCTTATATCAGAGGTCACAGAAACC
TTTGTTCCAGCTAACTAAAATCATTTAACATAACTGAAAC
CTACTTTAACTCTTCTTTCATTATTTTATTCATAGCTACA
TAATTGTTTACTCGAAATAAAATTTAAATTGCATATTTTT
ACATTGGAAAAAATAACAAAAAGTCATGTTATCCTGTGAC
TTAAGTAATGTATCATGGCTTAGGCTTATGCTAGTCTAAT
AAGCTAATGAGCATCATCGTTCTCTTTAAAAGACTAAACA
CACAATATTTTAAAAAATTAAGCAGGCCGGGCGCGGTGGC
TCAAGCCTGTAATCCCAGTACTTTGGGAGGCGAGGCGGAG
GATCCGCGAGTCAGGAGATCCCGAGACCATCTTGGCTAAC
ATGGTGAAACCCGTCTCTACTAAAAATACAAAAAAAAGTG
GCAGTGGTGGCGAGCGCCTGTAGTCCCAGCTACTGGAGGC
TGAGGCGGAGAATGGCATGAACCGGAAGTAGCTTGCAGTG
AGCTGAGATCGCGCCACTGCAGTCCAGCCTGGGCGACACA
GCCAGACTCCGTCTCAAAAAAAAAAAAAAAAAAAAATTAA
GCATATTGTGATTATACCTTACTGTTCTTTGCCTTCTGTT
ATTTAACAAGTGAGATGAATAGACATGACAAAACTAATCT
TCAAAAAGAGTAAAGAAAATTTTAAGGATAATAAACTTTT
TCTCATTAGAATAAACAATAACAAAATACATGTTACCAAG
ACAGATTCTAAATGACTGAATTTTTCCAGAAGAATTTCTA
AGGTCTGAAAAAATTTGTCCCTATTAGATATTTAGACAAA
TATTTCATAGAGAAATCACAAATAGTTTTCAGACTAAAGA
TTACTCTCAATCAAGACAATTTTATTTACAATTTCATAAA
GGATGCCTTTGCTTTTAATTTTAAATTTTTATTTTTTAAA
AAAGCAGAACATTGGATGGCTTTGCTGATTTCTAATCTAT
GTAAGAAGATTATATGTGTGAGTGATGCACAGGACATGCT
TGATCACCTTTTCCATACCTAATATCTACCTGCACAACTT
TCTACTTTGGGAACTGAAGAAAGCATATTCACTGTTTCAG
AGATTACTCTCCATAAAGAATAACTCTTCCAGATAATTTG
AATTCTAATATCACCATTCAGTTATGAGACAAAAATGATT
TTTTAACCGCCCCCCACCCCCAGTTGAGGAAAACTAGTGG
TTGGGATTGGAAAGATTCTAGAGGTGAATACAAGTTTTGC
TGATACCCTTGAAACTAATACCTGGGGTAGGAGTAAAGTT
TGGAGCAATAGGATCTTCCTTTCCATTTGTAGAACTGTGA
GAAGAGCGGCCCTGAGTTTTATTTTTCTCTGGAGAAACTA
TGATAGAAGCCAACCCTCCAGCATTGTCTGTAACAGGGTA
GATCTTGGTGCTAGGTCAGGGATGAGCAAAGATAGCCCTC
TGACGTTGCAGAGAAAGTAACTGAAATCCTCTGACCTAAC
TGAGGCATAGAATTAAACAGAAGGTGGGTGCCCCAGACAT
ACGCTCCAGAAGGGATTTGTCACAGAGCTGAGAAAATGCA
CGTTCTGGAGTGGTAAATGTGGTGAAATCAGTTTTCATTC
CTGTGACCGGTAGATGAATGAAGGACAAATGATAATGAAC
AAACTAACTACTTATAATTAAAAGCTGCAGCTTTTACCAC
CTGTAACATGAAAGTACTCTTTGTTTAATGTGAGAAATTC
AGCAAAGAAGGAAAAAAGAAAATGATATATCACTATTGTT
TACATTTATGGGGTGCAATACCACATACATGCAATGTGAA
ATGATTGAATCAAGCTAATTAACATATGCAGCACCTCACT
TACTTATTTTTTGTCCTGATATACTTGAAATGTAATCTTA
GTTATTTTGAAATATACAATAAATTATTATTGTCTCTAGT
CACCTTGTTGTGCAATAGATCTCAAAACTTATTTTTCTTG
TCTATCTGAAACTTTGTATCTTTTGATCAACAACCTCCCA
TTCCTTTCTTCCCAACATCACCACCCCAGCTTCCAGTACC
CATCATTCTACTCTCTACTTCTATGAGTTGAGCTATTTTA
GATTCCGCATTTAAGTGAGATCATGCAGTATTTATCTTTC
TGTGCCTCGCTTATTTTACTTAACATGTCCTCCAGTTTTC
ATCCATGTTGTCTCAAATGACAAGAATTCCTCATTTTTTA
AGACTGAATATTATTCCATTGTGTATATATATACACTACA
TTTTCTTTATTCACCCATTGATAAGCACTTCGGTTGATTT
CAAATCTTGGCTATTATGAATAATGCTGTAATGAACATGG
GAGAGCAGAATTTTTTTGACATACTGAATTCAATTCCTTT
GTATATATACACAGCAGGCAGTGGGATTGCTGAATCATAT
GGTAGTTCTATTTTTAATTTTTTTTCAGAAAAAAAAATAC
AGCTTTCCACAATAGCTATACTAATTTACATTCCCTCTAA
CAATGAAAATAACCCTTTTCTTCCCATCCTCATCAACACT
TATCTTTCATCTTTTTGATAAAAGCCATTCTAATAAGTGG
AGGTAATATATTATTGTGGTTTTAACCTATATTTACCTAA
TAATCAGTGATTTTGAGCATTTTTTAATGTACCCATGACC
TTTTGTATGTCTGCTTTGAGAAATGTCTGTTCAGGTCCTT
TGCCCATTTTAAAATCAGGTTATTTGTTTTCTTGCTACTG
AGTCGAGTTCCTGATATATTTTGAATATTGACCCCTTATC
AGATGGTGTACAAATATTTTTTTCTAATCTGTCTTTTCAC
TTTACTGTTTGCTTTGCTGTGCAGAAGATTTTTAGTTTGA
CGCCATCCTGTGTATCTGTCTTTTTTTTTTTTGTCTATTT
GTTTGTTTGTTTTTTGCCTGAACTTTCACAGTCATATCCA
AAAACAAAAAAACAAAAACAAAAGTATTATTCAGACCAAT
GTCATGGAGTTTTTCCCCTATGTTCTCTTCTAGTACTTTC
ATGGTTTCAGGTTCCACATTTAAGTGTTTAATCCATTTTG
AGTTTAATGTTGTATGTGGTGTGAGATTAGGATCTAATTA
TACTCTTCTGCATGTGGTTATCCAGTTTTTCCAACACATT
TAATGAGGACACCATCCATTTCCCATTATGTGTTCTTGGC
ACCTTTGTAAAACATCAGTTGACCATAAATGTGTGGGTTA
TTTCTGGGCTTTCTATGCTTTTTCATTGGTTATGTGTCTG
TTTTTATGCCAGTATTATTAGGTTTTAATTGCGATCTCTT
TATAATGTGTTTTGAAACAAGGGAGTATGATGCTGCCAGC
CTTGTTCTTTTTGTTCAAGATTGTTTTTGCTGTTCAGGAT
CTTTTGTGGTGCCATTCACATTAAAAGACTGTTTCTTTCT
ATTTTGTAAAAAATGACACTGGAATTTTGATAGTGATTAC
ATTGAGTCTGTAGATCACTTTGTATTGAATAGACATTTTT
ACAATATTAATTCTTTTAATACATGAATATAAAATGTCTT
TCTATTTATTTGTGGGTTTTTTTTTTCACTTTCTTTCTTC
AACGTCTTACAGTTTTTAATATATAGGCCTTTCACTTCTG
TGGTTAAATTTAAACCTCAGTACTTATTTTTATTGCTGTT
ATTTTAAAGGGGGTTGTTTTCTTAATTGTTTCTCAATTTC
CTTTTAGCAACACCAAAAGTCTATTATTGGTATAAAGAAA
TGATACTAATTTTTGTGTGCTGATATTGTTCCAACACATT
CACTTAATTCATTGAGTTATTAATTCTAACAACTTTTGGT
GGAGTCTTTAGCAAATGGAGACAATTTTACTTCCTCCTCT
TCTACTAAGATGTCTTTTGTTTCTTTCTCTTGCTTAATTG
CTCTAGCTAGGACTTCCAGTACTACGTCGAATAGAGATAG
TGAAAGTGGGCATCCTTATCTTTTCCATGGTCTTAGAAGA
AAAGCTTTCAACTTTTTCCCATAGAAAAGGGTGTTAGCTA
CAAATTTGTCATATATGACCTTTATTTTGTTGAGATACAT
TCCTTATATGCCTAATCTATTGAGAGTTTTCATTATAAAG
GGATATTGAATTTTGTCAAATGCTTTTTAAAAATCTGTTT
AGATTAATTGTGTGTTTGTTTTTTTATTTTCTTAATGTGG
TATATCACAAGTATTAACTTGAGTATGTTAAACCATCCTT
GCATCACGTGGATAAATCCCACTTGACTACAGTAAATGAT
TCTTTTAATATCTTATTGAATTTGGTTTACTAATATTTTG
CTGAGGGTTTTTACCTCTATGTTTATCTGGCTTTATAATT
CTAATGCAGTTTGGGGATCTCCAGCCAGGAGATATAGCAT
TAAAAATGTAGTATATTCCCAACCTTATTTATCTTTATAA
TCCATTTTCATGCATACTTATTAACATCTCCCAGAATACT
GTTCAGTAAAAGTATTTTTGAAAACAGTGCTTTATATATA
TACAAAAAAAAAACTTTGGTTTTTATTGAACATATAGGAT
ATTTAGACCAAATAGATATTTTCTTATTACTTATTTGGTG
AGTATAATTAATGGCTGCCACACACACCTAGACACATAGT
AAGATGTAGGGCCATTAATCATAAAAATAACAATCCAAAA
GTTTCCAAAAGGACACTAAAACCAGACACACACACACAAA
ATAGTTCATCTAAAAAAACATGAGTTTCATATTAGCAGCT
GATTTATCTTTAACACACTCTATGCTAGAAGACAATGAAG
TTCTGCCTTTAATGTTCTAAAGGGAATCATTTTCCATTTT
GATTCTCTATGAAATAAAATGATCAATCTCTTCACAGTAG
AATAAAGTCATTCTTCAGAAGTAGGAGTGCTCAGATAATA
TATCTCCCCCTCATCTTTTCATGTGAGGTTTCTTCTCACT
ATGCATACATAAAAGGAAGATAGCAATGGAAGGAAGCACC
AGGATGGCAAGCAGGCTTAGAGAGTGTATTAGCCAGGGTT
CTCTAGAGGGGCAGAGCTAATAGAATAGACTTATATATAA
AGGAGAGTAAGTTCATTAAGTATTAACTCCCACAATCACA
AGGTCCCACAATAAGCTGTTGCAGGCTGAGGAGCAAGGAG
AGCCAGCCTGAGTTCCCAAACTGAAGAAGTTGTAGTCCAA
TGTTTGAAGGCAAGAAATATCCAACATGAGAGAAAGATGT
ACGCTGGGAGGTTAGGCCAGGCTTCCTTTTCACATTTTTC
TGCCTGCTTATATTCTAGCCATGCTGGCAGCTGATTAGAT
TATGTCCATCCAGATTAAGGGTGAGTCCACCTTTCCCAGT
CCACTAACTCAAATGTTAATCTCCTTTGGCATCACCCTCA
GAGACATATCCAGAATCAATACTTTGCATCCTTCAATCCA
ATTAAGTTAACACTCAGTATTAACCATCACAAGTCTACCC
CTTATCAACCTGAACTCATACACATCTCCTGAGATCAAAC
ATAATCTTCAAATGGAGACAATAATAGGGTCATAATTCTG
CCTAACATAATACAACTATCCTTTGTATAACTGGAAATGC
ACCAATCCTCAACCCAAATACTGTGACATAAAGTTAACAA
TACTTAAATGTTGATGTGAAGTCTATAAATCGTATGTCAC
ATGATGACAAAGAAAGAAAAAATTGAAGATATTTTCTTAG
TACAAGTGTATACACGCACAAACATGTTTTTAACAAAAGA
AGGAGGAAATAGTAATGACATTTACAATCCTTGTTTCTGC
AGCTGGTCACGTGGTTGTAGTTGGTATTGATGACCACCTT
CTTCTACTACCCATTCTGTATTCCATTTGCCTTCAACAAT
CACCTCAGCAGGTCATGATGTTTTTCCTGGTGGAGTGACC
CAGATCTTCATTCATGAAGGGTCTGGGTCATTTGTACTCC
TGCCTGGATTGGGCTGTTGTAGTTTCCCATTGACCTTATC
AGAGAGCATGGTAATATTAAGAAATGCACTAATGGATCTT
CTGTATTTCATGCATACTCTTCCTTAACTCTAATGTGGAG
TAGAAGACTGATTTCATCTTGGTAGTCTGGGTCAATCACC
ACAGCCAACATTGTGATTCTTTTCTTAGTCTGTTGACTTA
AAGGTAGGAGGAACCTAAAGTGTCCAGGTGACAATCTTAA
CTTGCAGTTAAATACAATTGTTGTTGGGTCTCCTGGTGGC
AGCATTCCTCCCTCTGGAACTACGACCTCTATGCCAGGAG
AACGTCGCATAGAATATCGTGGGAACAGAAAGAAAAAATT
TTGCTAGTGGATCATTAGGGGTGATGGTGAGTTGTGCCAC
TTCCACTTCCACCTGTTGATTCCTGGACCCATGAATCCTG
GCTATGGGAGAAACAGTACCATATATTGGATGCTGATTCA
GAGCACATGCAGTCTTCTGGAGAACTGGCCCTAGGCCTGG
AAAGTAGCGTCAACTAGTTGGCATTGGAATTGTGACTTCA
AAAGGCCATTCCACTGTTCTATTAATCCAGTTACTTCAGG
ATGATGGGGAACATGTTAAGACCAGGGAATTCCATGAGCA
TGAGCCCACTGCCATACTTCTTTATCCCTAAAGTGAGTGC
CACGAATTGTAGTCTTGACAGAAGCATTGCGTAAAGGATA
AGCAAACCCATATCCGGAGTTATTGTCTATTCAGGGAGGA
TAAACCTCTTCCCTTTCCATGATGGAAGAGGTCCAATATA
GTCAACCTACCACCAGGTAGCTGGCTGATCACCCTGAGGA
ATGGTGCCATATCAAGGGCTCAGAGTTGGTCTCTGCTGTG
GCAAATTGGGAACTCAGTGGTGTCTGTAGCCAGATCAACC
TTGGTGAGTCAAAGTCCATATTGCTGAGCCCATGCGTAAC
CTCCATCCCTGCCACCATGGACACTTTGTTCATGGGCCCA
GGGGGCGATAGCAGGGGTGGCTGGGGAAGGTGGCTGAGTG
GTGAAGGTCAATACTTTCTATCCTTCAATCCAATCAAGTT
GACATTCAGTATTAATGATCACAGAAGGCAATCATTTACC
ATATTGTAGAAGGTGGATGGAGACTTCCATAAAAGAGGTG
TCTTTAACAAAATGAGTCCAATAGAATCAATTACATGCTA
CATGAGAAACATTCTATCGCAGGGCTACTACATATGATTC
TGCCTTTAAAGGGGTGCCTTTCATAATGTGCACATTGTAG
ATTTCTAGATTTCTACAGTGTGCACAGATGACAGTGAAAA
CCATGTAATAGAACAATTTTATATCAGATGAAAGTATATA
TGTTAAAGAAGAGATTTTTTTTTTCAAAAATAGTGGTAAA
GCTGAATTAAATTTAAAGATAAATAGTTCAAGGGAAAAAA
TAAACCTTCTAAATAAATAGAAATAAAATAAAGGAAATGT
AATGTAATGAGGATTACATTAGAAATGACATCAATAAAGT
CTTCCCAGAGTTTTCATTACATAAGCTATTCTGCAGGTTG
TGATGTTCTCATAATTTTTACCAATTTCCTCTGATAATAT
AATCCCAAATGGAAACTTTTAAGTTCTCATTTTACATGAA
CTCTGAACAGATTCTGGCATTATTTTGACTCTACTTGTTT
TCTACAACATCATATGCCTTCTTCCCTGACTTGGTCCCTA
CGTCTCCTGCCATGCCTTCATTTTATGCCTTACATGGAGC
TTTCCTTTGTATTCTGTCCTTGCTAACCTCATCACTGCAC
ATTGTTTCCTAAGGCAATTAAATTTGCTTCTGTAATGAAA
TAATTTTTTTTTTTTTTTTTTTTTTTTTTAGACGGAGTCT
CACTCTGTCGCCCAGGCTGGAGTGCAGTGGCGCAATCTCG
GCTCACTGCAAGCTCCACCTCCTGGGATGACGCCATTCTC
CTGCCTCAACCTCCCGAGCAGCTGAGACTACAGGCGCCCG
CCACAACGCCCGGCTAATTTTTTGTATTTTTAGTAGAGAC
GGGGTTTCACTGTGTTAGCCAGGATGGTCTCTATCTCCTC
ACCTCATGATCCACCCGCCTCGGCCTCCCAAAGTACTGGG
ATTACAGGCTTGAGCCACCGCGCCCGGCCTGAAATGATAA
ATTTATAAAAATTTCACTCTGTTGATTACCAAGTTTAAAT
GCATTAGATCTCAGCATCAATGTGCCTTATTCAGAATCCC
TTCTTATTCTCCTAATCTACAATACAACACCCATTATACT
TACAATACCAGTTATAATGTCACCATCTGTATGATATAGC
CACTGCTACGGGCTGAATGTTTGTGTCCTCCCCATGAAAA
TCGTGTGTTGAAATTCTCACTCATAAGGTGATGATATTAG
GAAGTAAGGCTTTGGGAGGTGATTCAGTTATCAGAATGGA
GACCTCATGATTGGGATTACTGCCTTTGTAAAAGACTGCA
GAACACTAGCTAGTCCCTTCCGTCATGTGAAGACAGTGAA
AAGGCACCATCTATGAGGCAGAAAGCAGGTCCTCACCATA
TATGTAATCTGCTGGTGGCCTGATCTTGAACCTCCTAGGC
TTCAGAACTGTGAGAAATATTTTTTTTTTTGGTTTATAAA
CCATTCAGTTTACAGTATTTTGTTATAGTTGCCCAAATAG
ACTAAGTCATTACATTGTACCCATTTGTTTAATGTCTCTT
TTTCCATTAGACTGACAGAAATTATTGTGTATTTTAACGA
TAATTAAACAGATGATGTCAGAAGTGGGGTGCGAAGTAGA
GCTTCTGACAATCCCCAGGAGTACTCAGTGAACAAGCAAG
GTACCTGCAGAACCCACTTGCGTCCATTGATCTCTCAGAG
TGCCTGGAGATCATGGGCAAGTTCTCTGTCAGATTTTGGA
GCTCCACCTCTTTGTGTTTTGAGCTTTCTGAGTTCCTTAG
AGCAAATTTTTGATCCAAACTGTGTTTGGAAATTACAACA
GAAACTGGATTGGGTCCAGCAATGGATTTGATCTGGTCAT
TAACCAGCTTGGATCCAGTTAGAGGCCTCTTACATCTGAC
TGGGTCAGAAAGAAATTGGTAGCAAATGGTCATATTGTAG
GGTTGTAAAATTTGGCTTTAAAAAATTTGTGGAGATTTTT
GTGTTCTACACCTTTGTTTCATTTTACTTGTGCACTTAGG
CAGGAAAAATCATCGGACAAGTTAATCAAGGGAACCTGAG
AGCAAAGCCAATATTAGATAAAAATGAGATTCTTAGTATC
TGAAAAACTGAGTCATTTCTGGCTTATACATTAGGCATAG
GAAAAAGCAAAGTGTTACAGAAATGGCAAAATCTTACTTT
TAAGTAACTTACAGTGAAACATCCTGAATAAACAACAATG
CATTGAAGTGCATTTAAAAATGAGGGCTCTCAAAAATTAA
ATCTGCCAATCTTTCAGATTAATTATTATCCTAATCCAAA
GGAAATATGCTGCAGCACCAAGTGGCTGACTTTGGATAGG
TAATGGGGTGCATTTTACCTGAATAAAACATTGGGTTAGA
GGCTCTCCCCTCAACAAAGTCCCTTTTGGTTAAAAATGGA
TTAAAGATGACAGGGCCCAACCAAGGGCAAGTTTGACCTT
TGCCAGTTCAATGTTGGGTGCTAAGAAGAGTGGCTAATGT
CATGTATTTTTCTCTGGCCAGAATAAAAAATGTTAATTGG
GTTAGCCCCCATGCCACCCCATGGACAGCAACTTGCAAAA
CTGAGAGACTTTTACCTGTGGTTCCATGAAACAAAAATCC
CGTTGTCCAAGTCAAACTACTGATGATAACCCATCAGTTA
TCAGTGCTATGCATCAAATTTGGAGAAACAACTAGTACTC
AAGAGTATAGAAGTCTAACGTTAATTAAGCACGGACTCAT
GGAGAGCCAGGATGGCCACCTTGTCCTTCCTGAGTCCATA
AAGCTTTTATTATTAAAAGTTCTGCATTCCATAACTTATC
ATGGAAAATATAAAATGATCCTAATTGAATATATTGTTGT
GGTGACATATATTCCTAAAGTGGTTTATAACCAATGTTTG
GTCCCATATTCCTGGGAAAACAATCAAACCTTCTAGATTG
TGAAGGGATTGATTATCTTCTCTAAGCCATATTTCTGTGA
ACCATAAAAAGCTTTCTTTACTGGTGAAAATACACTGTGG
CATAATAATTTAGTGTTATAATATCAGGCCTCTTCTGTGG
GAGAGCTTTTATACAACCAGAAGACGTGCTTTGAAAATAA
CATGTGAGTGAACTCCCTTCATAAAATGTTAAAATGGCCC
ATCAGATGACCAAAAGATTATCCATGGATGATCATGGATA
AACTTATACTTTCACAGGTAAAAGATGAAAGCCCAATGTA
GATAGGAGACTGTTTAGTTAAGTGAACAGACTCTTTATCC
AGCTCATTCTTTGATCTATTTGATTGTAGGTGGTTTGGTT
TATGGGGACCCTGGGTAAGAAGCATGCTCTACACTCTTGG
TATTATCCTCCAGAGAGTCATACAATTAGTCTCCCTATTG
TTCTGCATTCTCTCAAAGGTTATAAATGTTTTCATGCAGC
CATCTCTAGAATGTCAAATGGTCTCTTTTCAATTGGAATG
ATAAGAGCTGAAAGAAATGTGTGACCATGAGGACTCTGTA
ACCTATGAATGGAAACCTGAGACCGGAAACCCAAAATCAT
GGTAACTGAGAGTGGTGCTAAGACCCTAAGTTTTGGTAAA
ACTCTTAACTAAGTGAGAACCTAGCCAAAAAGGGGGAAAT
TTTTAAAACAAATTTATTAGAGGCCATTATTTTCGACTGA
ACTCATGCACTAGGCCCCAACAAACCAAACCAAACAAAAA
TGGAGTTGTTCATGCTAAATGTGACATAATCAGACTAAGA
CTTTAAAGACACATATAGATTTTAGATTAGAACAGACGTT
GGTTTTGTTTTCTCCTCTAAACAGGACATTCCAGCATAAG
GAGGTACCCTCTACTTAGTCCTTGTTTCTACCTTTACAGT
ACTCACTGTTTTGTTTCCCAGTGGGATTCAAGACCACATA
TGTACATTTACAAAGGTGATAGTGATATCAATGTCTAAAG
TTTTAGTCAATCTCTCAAAATTGAGAAAATGACCAAAACG
GGGGTACTGTTAACAAAAACCAAATATGGTCATACTTCTA
TATTTGAGTTCTTGTGGATGAACTGAAACCTAACTTAATA
GGTAGACAAGACTGAAAACCTAACTTAGAAGTATGTGCCT
GCAACAATTGCTGGGTCTCGGCCAATCCCAGCAAACACAT
TTCAATCATTCATACACTGCTGAGTGTTCACACTGTGTTC
AAATTAGGCAAACGCCACGCTGTAATCAATCCAGCTGTTT
CTGTACCTCACTTCCAGTTTCTGTATGTCACTTTACTTTT
TTTAGTCTATACATTTGTTCTCACCATGAGGCGCCCCTGG
AGTCTCTCTGAATCTGCTGTGATTCTGGGGCTGCTCGATT
CACGAATTGTTCGTTGCTCAATTAAACTCCTTTACATTTA
ATTCAGCTGAAGTTTTCTTTTTAACATCACAAAGAGGAAA
TGTTAAAAAAAAAAAAAAGCTGAGCATGTTTCATCAGTAA
GGCTTATTTTCAACAGTGGTTACATTTGAACAAGGTAAAT
GCACACATATGTCTAAATAAACTGTGCTGTTGTCAATTAA
TTGTACACATGCTTCTTGAAACTGTAGAATATAAATAAAA
CTATAGAAAAGCATTATAATTCACAATAACAATACCCAAA
CATTTATCATTAATACATTTCTGGGTTTTTTTTAGGGCTG
TCTCAATGTAGTGTGTGTTTTAAATATTACACTAGACTGC
ATAAGCACTTCTGTGTCTTAGTTTTTAAACTTAGTATTAT
ACTGTGATAGTTACCAAAGCTGTTAAGAATTTTTCAAAAC
ATAATTTCCATAGCTGCACAATATCTCATTATTTATATAC
ACCAAAATGTAACTATTTTCATGTGATCAGTTTTTAAGTT
ATTACCTGTGAACTCTAAACTCACCCTCCTATATTCCACA
TCATTTCTGAGATACTATATAATGTACCATGAAGTGGAAT
ATAGGAGGAATATTTAGATCTTCTGTTTTATATGACATTA
TAATTAAAATTTTGCTTTATACTTTTAGGATGTACATGTT
TGTATCTATGATTATAGTTAAAGATTTATTTTAGGTATAT
GTTAGATCACCTGCTCCAGACTCCTGATTCTTCCCAAGCG
GTAGACTGTGATTAGAGCAATATTCTTGGCCTCTCAGAAG
GAAACATTTGGGAGCAGGAACTAGGAAGATGTTTAAACCT
CAGCCCTGCCCTTCTCTTCCTCATTTGAGACCTGTAATCC
TGTAGAGAATATGAGCCCCAGTGTGCTTTTGTGCCTTAAG
TTTATCAATGAAAGCTCTATCTTAGTAGGAAGGCCTGCAG
TTCTTCAGAGCAGTCTGTGATCAGATGGGCAAGTTTCTGG
ACTTTAGTATTAGAAACACCAGGTTGTCACATAACTAAGG
CATGTTCTCTTAAAGCTCTATCTGTGGCTCCATTTTCAGG
CAGAAAAAAAGGTTGTTGTCTATAGGAATTCTGTGTCAAA
GGTTCTGAACATTGTAATAGTTTTAAAATAAATTGTCAAA
CAAGATAATGCTAACTTACACTCTCAATAACAGCACCCTG
ACCAGAGCTAAATATTATTATTTTGATAAAAATGTTTTGA
TGGGTAAAATTCTATATAAATTGTTTAGTATTTTTAAATA
ATCACTTAGAATGCTATAGCTTATTAAAATGGATAGTGAC
AAAAGAGTAATGCTTAAATGATAGTCACTATTGGTAACAC
ATTTTAAACATAACTGAGACCACTGTATTGATTTGAACTT
TTATACTCATTTTTCTCATCAAATTTAAAAGCAAAGAAAA
AAGAAGAAATGAAGATGTGAACTTGAAGCAATATTTATTG
AATAGAGAATAACTTATATAAATCTACCATAGCATTGATT
ATACAAAGACCAATAAAATAACTGTCAGAAACTCTCAACA
ACGTAGATACAGAAGGAATATATCTCAACACAATGAAGAC
CATATGCCACAGGCTCCCATCTACCATTATATATTTAACT
GTGAAAAATTGAAAGCTTTTCCATAAGATCAGGAAGAAGA
CAGGATGCCCACTCTCCTCATTTCTGTTCAGCATAGTACT
AGAAATTCTAACCAGAGCAATTAGGCAAGAAAAAAAAAAA
GCCACCCAAATTAGAAAAGGATGTCAAATGATCTCTGTTT
GCTGACGATTTGATCTTATATAGAAAACCCCCAAGACTTC
ATTAAAAAAATTGTTAGAACTAATACATTCAGTAAAGTTA
TGTAATACAAAATCAATATACAAAATTCAGTTGTTTCTAT
ATAATAAAAAATAACTATCTGAAAAAGAAATTAAGAAAAT
AATCTCATTCACAGTATATCAAAAAATACAGAGAAATAAA
TTTTACCAAAATGTTGAAAGATGTAAACAATGAAAACTAT
AAAGCACTGATAAAAGAAATTAAGGAAAACACAAATAAAT
GAAAAGATATACTGTATAGATAGAAAAAGATAATATTGTC
AAAATATCCATATTACTCAAAGTGATCTACATATTTAATG
CCATCTCTCTCAAAATTTAAATTGCATTTTTCACAGAATT
AGAAAAATCAATTCTGTAATTTATATGAAGCTACAAAAGC
TCCAGAATAGCTGAAGCAATCTTAAGTGAGAAGAAGAAAC
CTTGGGGGATCACATTTTCTGATTTCAAATTATATTGCAA
AGCAGAAATTTAAGTTAGTTATTAATACCTTAATCCTTAT
ATTTCCAATAGAATCAAAATACTGAGATACTGGTATAAAA
ACAAGCACACAGACCAATGGAACAGCATAGAGGGCTCAGA
AATAAAGGTAAAAGATAGTCTCTTTGATAGGTTTGGGAAA
ACTGGATATTCATATGCAAAATATTAAATTGGATCATTAT
CTTACACTATACATAAAAATCAACTCAAAATATGTTGATG
ATTTACACATAATACTTAAAACTATAAACTCTTGGAGAAA
AACATTGATAAAAGCTCTACAACATTGTTCTTGGCAATAA
TTTTTTTGGATAAGACACCAAAACTATAGAAAACAAAAGT
AAAAATAAACAAGTGGAACTGCATTAAATTAAAATTTTTC
TGCACAGTAAAGAAAACAACAAATGAGATGGCAAACCAGA
GAATGGAAGAAAATATTTGCAAGCATATATCTGACAAGGG
GTTGTTATAAAAATATTTAAGGAATTTACACAATTCAATA
GCAAAGCAAAGCAAAACAAAACAAAACATATTTAAAAGTA
GGCAAAGGGGCCGGGCACGGTGGCTCAAGCCTGTAATCCC
AGCACTTTGGGAGGTCGAGACGGGCGGATCACGAGGTCAG
GAGATCGAGACCATCCTGGCTAACACGGTGAAACCCCGTC
TTTACTAAAAATACAAAAAATTAGCCGGGCGAGGTGGCGG
GCGCCTGTAGTCCCAGCTACTCGGGAGGCTAAGGCAGGAG
AATGGCGTGAACCCGGGAGGCGGAGGTTGCAGTGAGCTGA
GATCCGGCCACTGCACTCCAGCCTGGGCAACAGAGCAAGA
CTCCGTCTCAAAAAAAAAAAAAAAAAGTAGGCAAAGGATT
TGAATAACCTGAATAGATATTTTTCCAAAGACATACAATG
GGTAAATGGGTATTTTAAAAGCTGCTCAAGTCAGGAGCCC
AGCTGGCTTCACTCAGTGGATCCTGCACCAGGTCTGCAGG
CTGAGCTGCCCACCAGCCCCTAGTCGTGCCTGCACTCCTC
AGCCCTTGGGCTGTCAATGGGACCTGGCCCCATGGAGCAG
GGGGTGGTGCCCTTGGGGGAGGCTCAGGCCACTCGGGGAG
CCCACCGCAGTGGGAGGAGCTCAGACATGGCAGGCTGCAA
GTCCTGATCCCTGCCCACAGGGAGGCAGCTAAACCCGGCC
AGAATTTGAGTGCAGCCCCGGCAGGCAGGCCGGCACGCTG
GGGGACCTGGCGCAACCTCCACAGCTGCTGGCCTGGGTGC
TAAGCCCCTCACTGCCCTGGGCTGGTGGTGCCAGCAGCCT
GCTCAGTCTGGGGCCAGCTGAGCCCGAGCCGGCGCCCACG
CCCACCGGAACTCACACCTGCCCGCGAGCACAGCCCCGGT
TCCCACCGGCGCCTCTCCCTCCACACCTCCGGGCAAGCAG
AGGGAGGAGGCTCCGGCCTCAGCCAGCCCAGAGAGGGGCT
CCCACAGTGCTGTGGTGGGCTGAAGTGCTCCTCAAGCACC
CCCAGAGTGGACACTGAGGCACGAGACTGAGGAGGTGCTG
AGAGTGAGGGCTGCTAGCACATTGTCACCTCTCAATAAGA
AGAATATGCCCGAACTAGGCCACTGTGTCAGTAAGGATGA
GAGTAACAAGGCCAATCCTGGGCTCTAACCTGCAGTTTGG
GGTCAAGCCCAACTATGCTCAACCTAGATCAGCTGACCCC
CAGATGGCCAACAGCAAGGAGCAAAAATACATGCATCTTG
TTTGAAGCCATTGTATTCTGAGACAATTTGTTACACAAAA
TTATTGACATTTGTAAATTGACACTTTCACGTATATTCTT
AGTTAAGGCTCCGAATGCTCATATGAAGTAGGTTTTATTA
TCCGCCCTTCACACATGGAAACTAAGCACTAGATAAATTA
AGAAATGTGTCCAAAGAAACATAGCTAGGAAGCAAAAATG
GAGAAATCTATTTCCAATGTAGAAAGTTCAATTCTCCCGT
TAGTAAAAGTATGTTGTAACAAGACTGTTCTTAGTAAGAA
TTAGCTGCTTTTCTTTTCGGGTGCCACAGTTATATTTTAT
TTTGATTTTGACTTATGGGACTGAGTTGGCATTATGGTAA
AGTGATTAAGAGTGTGGGCTCTGAAATCAGACTGCCTGGG
TTTATATTTTGGCCCCAAACTTACTTTTTATGTGCAAGTT
ATTTAAGTTGATTTTTCTATTTCTTCATCATGATATGGGC
ATAAAGCTATATAGTTCATATGGTTGTTGTGAGATGTCTA
TATGTTAATACATTTAATAGGCACTCAATAAATATTATTA
TTTTGGAAAAATGGCCAGTTTTTATATTCTAAATTTATAT
ATGTGCTGAGTAAATTGTCATTTGTTAGATTTTGTATGCA
GGAGATCAGTTTCAACATCTACTATGCAAGAGGAGTGAGA
GAAAATCAATCCATTAATTAACAGCAGTCACCAAATATGC
CTGATGTGCAAACAGTTTGTTAACTCTGAGATGATCTGAG
AAACTTACTAAAATCTGTACCTATGAATTGTAAGAATGTT
CAAGTCAGTAAAATATTATGAACAAAGACATACATCGGCT
ACAAAACTTCACAGCCTATATGGCAAATGAAATATCCTCA
TTTGTTGAAGAAAAAATAAACATTCATGAGAGGTAATAAG
AGACATGGGAGTAGAGATGGGTTGAGGTCAAATTGATGGA
GATTTATAATATAATAACAGGAACTCTTTCTCTTTTGGGG
TTAGGAGGAAGTTAAAAATGAACAGAAGATTGACTTTACC
AAATTTCTGTTTAATGAGAAAATTCATCTAGTTGCAATGT
TTAAGATGTATCAGTTTGAGTAAAGGTTGGAAATACAAAG
TATGAGGTGTAAAAATACGTTAAGGCATTTCCCAAAGACA
TTATTTATTGTCAAGGGTAATTTTCCATAGCACCAAGTAC
CTTTCAGTTAGAGCCTGTGTCTCAGATGTAATTGTGTATT
AATTGAATTTGATTAATATCTGCTTATGCTGTTAGTTTAA
AACTCCCCAATAGCAGACATTATGTTTGTATGTTTGTTGT
GTTTGTTTCACATTTTGTCCTCAGAACCTGCAGCAGTGAT
TGGCCCAAATAATAGATTAAATATTATTTAATCAAAATTT
GTAATTTTATAATTGAACAAAGTGTGTTTCAACCAAGATT
ATGTAAATTAAATGAATTTAATTTTTAAAACTACTTTTTC
ATTGAAATACAAAGTTTCACTGAACTTTAAATGTCAGGAA
TATTTGAATCCAAATATGGGAAAATGTTTTCCATTCTACT
GTCTTCTGAAATACAATAATATAATTTGTGTTGTGTGTCT
GTGTGTGTGTGTATGCACACATGCATGTGCGTATGTGATA
TTTGAAGTAACAATTCTAGGTAGTTTGTCATGGGAGATTG
TCAGGGTTATTTAACTATAATACTTTCTGATTTGTTTTTA
TAAGACCACCAGAGCGGGCACAAAAGAACCAGCGACTAGG
CAAGTGTAGGAGCAAAACTGCAAGTTTATTTTGGTCACCT
AAGGTGTGGGGAAGAGGTCTGTCGGTCTCCGGCAAAGAAG
GCTCACCGAGTCCCCCGGTGGGGCTCTCCAACGGGGTTCC
CACAATCCCAACATCCCGACAGGAGTGGGGCTGTGAGAAG
GCTGCGCGTGGCGTCCCTCCGGAGCGGCTTTTCTAGGAGT
GGGAGGGCAATAGGCGGGACACGAGGCGTGTCAGGGGGCG
TTCCGCAGAGTGCGACCAGGTAAATCTTGGTCTCTTTGGA
TTGGCGTCACCTGGCGCATGCCCAGTTGGTCTGCACCTTC
CCAGGCGCCGGCTGCATTTTCGCGCGCGCGGGAAAAGTTG
ATGAAGAAGAACCCGGAAGTGCACCATCTTGCCTCCGTTC
GTCCAAACACTTTCAAAGGTAATTCACACATTGAAATAGT
AAATTTGTTGGCTTGAATTTTGTGTTTTTCCCAAGAGATT
ATGAACTCTTTAAGAGTAGAAACTTTGCCTTTTTAATCTC
TCTGCTTCACAAAGTGCTTGGTGCATCATTGGTGATCATC
ATGTGTGTAAAAGAATGAATTTTCCTAATGTTAATCTGGA
ATTAAAGATGTAAATATGCTCTGAGTTCCAGAACTAGTGT
CCGTTTTGCTCAGTTTTATCTTCCCAGGGACTGACTATGT
CTGTATTTACATTAATACCACGCTCTCTTGATTCTGTAGC
TTTGTATTAAGTTTTAAATTGGGAATTGTGAATGCTCCAA
CTTCCTTTTCAAAAATGTTTTGGCTGTTCTGGTCCTTCTC
ATTTTCACATACATTTTAGAATTAGCTTGTCTATTATTGA
AGATAAAGCAGCTGGGCTGTTGATAGGAATTGCACTGAAT
CTATAGATTATTTTGGGGAGTACTACCATCTTAACAATAT
TAAGTTTTCTTATCCATGGACCAGGGATAGCTTTCCATTT
TTATTTAGGTCTTCTTTAATTTCTTTCAACGATGTTTTGT
AGTTTTCAGTGTACAAGCCTTGCACTTCTTTTGTTTGATT
TATTCCCAGGTATTTAATTCTGCCAAGTTTTGTAACTGCA
CTTTGGTGGAAACAGTCATGCTCATTTACTTACCTACTGT
CTATAGCTGCTTTCACTACAATAGGAGAGTAGGTACAATA
AAAATGTTTGCTCACCCCTTGTCTGGAAGTCTCCTGATTG
TACTCTCTACTAACAAATACAGCAGGAATTATTTTCCATA
AACGCTCTGAGAAATTTAAGTTTTCTTTCTAAAGTTGCAA
TAAAGTAATCTTTACACTGCATAGAAATGTCTCATCTCTT
ATCTTTGGGCCATTAATCTCTGCAATTTCTAGTATAATTT
ATTGTCTGCTTCAACAAATCCTCAAATTACCATCGTCTGA
ATGACACAGTGAGGGTCTCTAGGACCTTCAGATATTATCC
TTAGATTCCAGATAAACTGCAGCATTACAATCCGGATCAT
TTGAGCTTCATAATATAGGAATACTAAATAAGTACCCTTG
CTCTTTTGACACAAGACAACAGAATGCAGTGTGAGGATGT
CAAGTCATCTGGGAACACTTTCTTAAGATTTCCTCTCAAT
TTCTGTGTATTTTGGAAAGGTCCTTAATTGTTTGCTGCCT
CTGCAAGCTAGCCATCTCTTTCAACAAATGGAGACCCAGA
TGGTGAGGAAAGAGAAGGAACAATCAAATTAATGAAAATG
TTCTTTCAGTTTGTTATTGAGCTTGTTATTCTCCTGAGTG
CTTGCTCTGTGACTGTTATACTAACTGACCCTATGGGTAG
AGGAGAAGGAAACATCTCTTCTGTTAAATTAAAAAAATAA
CAATCAGAAATACAAGTAGAATTATATTATTTCTTGTTTT
TGAAAGATACTTGTGCCAACATCTCATATAGTTTTCAACA
AAATAGATTTAATTGATCTCCTTTCAGGGGTAGCCAATCA
ACAGTAGGTGGGAGGAACAAAAATTCAAAATCTTAGAACT
GAAACACATCTCAAAATACAAGAAAAATTGGAAGAAGACA
TTGACTAATGAGAATTTTAAAATTTAAAGGCTTGACTTAG
AAAAAATGCAAGTACGAATGATGTGGACTGTATTATTGGT
TTATCTTTGAAATTGCTTTGTGACAGCACCATCTTGTGGC
TAAATTTAAAATAGTTTTCCTCTCTAATCAAAGGTAGGCT
TAAGCTAAATATATAGTTTCTTATGATTAGTCTAACATAT
GTTATACTTATAAACTATTATCTTTTTATTTAATTATACT
GTAATTTTAAGAGTATGCTTTTTATTATTTAAAATTCAGA
AATGTTTTCATTTTATAAATTATTTTGAAAGATCTCACTG
TACTCCTCAGGGCTAATTTAATACTTTAAAAAGTACATAA
TACTTTTTAATATCAAAAGTTATATTTGAGCATAGAGAAA
GGTAAATATATCATGAATTGCACATAAGAACTTTTAAAAA
ATCAAATATTTTTATCTTTGAACTTACTTTTTAAACATTC
TTGAAAAGTTAAAGAAATTATATCATTAAACTTTTAACAA
ATGTTAGAATCTAAGGGATAGATAAGGCGATAATCTTCAG
TTTACAAGACAAGCATGATAAATGTGGACACTGTAATACT
AAAAAGATCATCAAAATTTGTGCTATTTATATTGTGTTAC
TAGAGAGCATGAACCAAATGTTTATGAATTTAGACTGCTT
GTGGTCTACTCTTTACGCTGTGATAAGAGTTATTCTCAAT
TTCTTTTTTTTTTTTCAGAAACCTCTCATAGTAGCTAATT
TTCACCCCTTCCCAACTTTATAAATTCCATTTTAAATCTC
CTTTATAATGCAAAATTCCTAATTACTGATGATGGGCATT
GTAAAGAATATGGCTTCATTTCAATCTTCTTCAGGGCATT
GTTTGCAAAGAATATGGCTTCATTTCAATCTTCTTCAGAA
AGTATTTCCTGTGACCATTTAATTTAGATTGTATGTTTAT
CACCTTGAGGATCACGTCCAACCTCTCTGACTGTAGGTGC
AAAGTATGCTGAGAATGAAGAGAACCTAGATTCTTCAATC
TGGAAGGCAATTTTGGTAACACCAGTTCAGTTTGCCAAGA
AGGAAATTTAGACCCCAAAAGTGAAGCACGTTTTCTAAAA
TCAAACTGGTGTAGGCTGATTAACCAAGGGGAAAATAAAA
GCTTTAGGCTTTGAGACACAAGTGTTTTTTTTAGTACAAA
TTACGATTTATGAAGGTTTTCAAAATATATACACAGAGCC
AATCTTATCATTATGTATTTAATATTTAGTGTTGTATAGA
ATAACATGTTTCTAATGATGATAATTACACAAGTATGATT
TAGTTAAAAATAACTTCTAGTTTGTTTTTAGACTTTTTAT
TTTACCCATGAGTTATTTAGAAATATGTTATTTAGATTCC
AAATACTTGGAAATTTCTTAGCTATTTTTCTATTATTGTT
TTCCATTTAAATTCTGTTAGGTTATCAGCGTACATATCAC
AATATATAATATGAAATATTAATTTCTACTTTTTAATTTT
GGCAAGGTCAGTTTTAAGACCCAGAAATAAGTCTATGTAT
TACGTGCACTTTAAAAGAATGTGTATTCTGCAGTTTGGGT
TTGGATGTTCTATACATAACAGTTGGGCCACATTAGTTGA
TAGTGTTGCTAAAGTCATCAGTAGTCTTACTGGTTTTTTT
GCTGACTTGTGTTACGATTTTATAAAAGAAGACTATTGAA
GTCTCCAACTGCAATAGTGGATTTGTGGATTTCTCCTTTC
AGTTCTATCTATTTTTATTTCATGTATTTGAAGTTATTTT
ACTAGAGGCAAACCTATTTAAGATTGTTTTATGTCTTCTT
GTAGAATTATGCCCTTTGCCACATGTAATGTGCCTCTTTA
TTCCTGATAATATTCCTTGTTCTAAAATTTGCTGTTTCTG
AAATTAATACAATTATTTCACCTTTCTTTTGTTAGTATTT
TCATGGTATATATTTCATTCTTTTATTTTTAACCTTTTAA
GTTGTTATGCCCAGAGCGTTTATTCCCCGAAGAAGACCAC
CAGAGTCCAGAGTCAAAGCCAAGCGGCAAGGATCTTTAAT
GCAAGTTCGAACTTGGTCCCTCCGTTCTATAACATACAAG
AGGGCCCCAAACAATGCATGCGCTTGCTTTTTATAGCTCG
AGGTAAACAGGACTTGTCAGGTTACAGAGGAACAAGGCAT
TTCTCTAGGCTACAGCATTACAATTGGTTTACATGTTAAT
GTTAAGTTATGCTTTTAGCAGCCTTCTTATCGGTTCCTGC
GCTTTTACAAACGGTTGTAACCTTATTGGAGCTTCCCCAG
GTGTTGTTTTTCTTAATGTGTTTGTGTCGGGCCCAGGAAG
TTGGGACAAAATAGAGGATTGTGTTTGTACTGGGCCCAGG
ACTAAGATATGTGGCAGACACTGGTAATTAGAGCAGGACA
GAGACTTTCACAATGTTTGTCCTTACAATGTCTGGAGTCT
ATAGATAACCTTAATCGGTTAGGTCCGGGGTCGATCTTTA
ACTAGGCTCAGGGCGCCGCCCGGGCTGTTTGCCTGTGGAC
TTCATTTCTGCCTCTTAGTCTCTTCATTTGATCTCTTTCA
AAGTGTTTATATTTGAAGTGAGATTCTTTTTTTTTTTTTT
TCTTTTTTTTTGAGACAGAGTCTCGCTCTGTCGCCCAGGC
TGGAGTGCAGGGGCCGGATCTCAGCTCACTGCAAGCTCCA
CCTCCCGGGTTCACGCCATTCTCCTGCCTCAGCCTCCCGA
GTACCTGGGACTACAGGCGCCCGCCACCTCGCCCAGCTAG
TTTTTTGGATTTTTTAGTAGAGATGGGGCTTCACCGTGTT
AGCCAGGATGGTCTCGATCTCCTGACCTCGTGATCCGCCC
GTCTCGGCCTCCCAAAGTGCTGGGATTACAGGCTTGAACC
ACCACACCCGGCTGAAGTGAGATTCTTATAGACAGTATAA
AATTGAGTCTAGATTTTAAAATCTAATTTAATGATTTATA
TCATTTAACTAATATGCTTAAACCATTCACATGGAAAGTG
ATTATTGATATGATTGATTCAATCTAAGATCTTCTAGAAA
TTTTCTGTTGTTCCACTTGTTCTTTGTTCTTATTTTCCGT
CATAGCATTCTCTGAGTTTGAGTCTTTTTATGATTCTATT
TTATCTCCTTTATTGATTTATTATTTATTTCTTTTTTACT
TAGTAGTTTCCTAGTCTTTACAATATTCATTTTTAAGTAA
TCTGAGTCTATAATCAAAAAATGTTATACCACTTTCCAAT
ACTACGAGGAAGTATCACAGAATATACTCATTTTCTCCCT
CCCATCTTTTGTGTCATTTTGCAATAATTTCACTATTACA
TATTTTATAAACGTACTAGCTTTCACTTAAAGTCAGGTCT
CTTTTAGCATAAAGAGAAAACAAATACATTATATTTTACT
TTTATTTATTTATTTTCTGAATTTTAATTTTGTTCTGTAG
ATCCAAGTTTCTGATCTGTATCACAGTCTGTTTTAAAAAT
AACTTTCTTTAACGCTTCTCCTATGGTAGGTCTGCAAGCA
AGAAATATCTTTAGTTATTGTTTTAATCAGAAAATATTAA
TTGTCTATCTCTTTTGTAGGGTATTTTGGGATATAGAATT
CTAAGTGTACAGTTTTTTTTTTAACTTTTGTTTTGTTTTT
TTGCATTTTAAAGATGTCACTCTATTCCTTGCTTGCATGG
ATTGTGATAAAAAAAAAATCTGCTAAATTCTTTTGTTTTT
CACAGTAGTTAACATCTTTTTTATTTGACTGCCTTCAATA
TTTTCCTTTTCTTTTTTAAAGCTAGTTTTAATATGACATA
TTAAGATTTATAAAATCATTATTCATAGTTCTTAGTGTTC
ACTGAGCTCCTTGGATCTGTAGTTTTGTATCTATCACTCA
GCTATTATTTTTCAAATATTTTTTCTGTTTTTTTCTCTAT
CTCCTCTTTTTGGAATTTCAGTATACATATATCAGGTCAT
TTGATATTGCCCCACAGTTCTTGGATACTTTGCTCATTTT
TCCCACCCACCACTCTCTCTTCCTGCTTCAGTTATGTATC
CGTGTGTGTAATTTTTATTAACCTATCTCACAGGTCACCA
GTTTACATTAGATTCTTTATTATAGTTTCCACCTTTAACG
AAAATATCCATCTAATCTTGGATGTTCATTAACTTTTTTT
GTAACTTTACATATTATTTTTTATTTTTGAAAGACATATT
ATGTGAGATAGTTGATACTAAGTTAAATATCTCTTATGTC
TGAAGGTGAGTCCGAGTCCTTCTCTGTTCTAATAGGCCCT
TAATTACAGGAATTTGTTTCAATCTCTTTAGGAGTTGAGC
TGACTCTGAAGAGTTTTCTTGTTGTTATAGTTGCTCTCAA
TAGACAAGAGACTTCAAATTACTCTAGTGATACCTTCTGT
TTATGATGGGCTAATTTGCCAGTGTTTTATTCCTGAATGT
TTTTTCTTTTCTTGTCTTTGAACTTTCTCTTTACTCTGTT
CCTGCCCCCATTTCAGGTCTTCCAGGTTTATTTCACTTTT
ATTTTTACCTCATGCTTGTTGGTGTGGCGGGTGGAAGGGA
GAATGGGAGCATTATCTGATGTTTTGATTAAGCCTCAATC
TTAGGCAGGCACTTGGAACTTGAGCTTTGTAGATGTGGCT
TTCACAAATTTTCTTGCTTATCCTACATATATAAAGTAGA
TAAAAAGTTGAGCCTAGTATGCACTACTGCTCTTTCTTCC
TTCCTTCACTTCTTATACCTGAGCTGCTCTAGGTCTCCAA
CAGTGCTCCCTCAGGGTGCAACACAGGTAAGTCTTTCTAA
GGAATTTCCACATGTTTCCTTGTGGATACCTGGTGATGTT
CCTGGAGGAAAAGTCTACAAAAGAGTGTGACTCTTCCTAT
GCCTACAACCATCAAGAGATTTACTCACACAATTCCCCAC
ACTCAGTTTTTACCTATCATTTAAATATTTCTAGCTCAAT
CAGCTTACCAGCTTATGTGTAATTTTTCGTGGCATCTATC
CTAGGTAAGCAAATACTTGGGTCCTGTTTTTGCCTGCAGA
CCGTGTCTCTCTCTAGATAATTGGTGTTAGTTGTTTGCCC
TGTGACTTAACTTACCTAATAGGTTCCAGAAACATTGCTA
TTTTCATAACTATTTTTTAGCTGGAAGAGTGGGAGCAATG
TCATTTTACTTTCATTTTTAAATAGCATTATCTGGCCGGG
CACAGTGGCTCATGCCTGTAATCCCAGCACTTTGGGAGGC
TGAGGCAGGCAGATCTCTTGAGGTCAGGAGTTTGAGACCA
GCCAGGGCAACATGGTGAAATCCCGCCTCTACTAATAATG
CAAAAATTAGCTGTGCGTGGTGGTGGGTGCCTGTAGTCCC
AGCTACTCGGGAGCCTGAGGCAGTAGAATTGCTTGAACCT
TGGAGGCAGAGGTTGCAGTGAGCCATGATGGTGCCATTGC
ACTCCAGCCTGGGAAACAGAGCGAGACCCTGTCTCAAAAA
TAAATAAATAAATATTGTTCTCTAATATGAGCAATGAGGT
GAGATGGCTTGTTTTAGGGCTGGCACAATGAACAATATAA
GATGAGCATTTAACATCTTGTAGAGCCAGGAAATAAGGGG
AGGGGGAGAAAGGAGTGATGTCAAAAGGACACAGAAAACA
AGTTGAACGAGCTCCCTTTTTCTTTCTTTTTTTTTTTTTT
TGAGACGGAGTCTCGCTCTGTCGCCCAGGCTGGAGTGCAG
TGGCCGGATCTCAGCTCACTGCAAGCTCCGCCTCCCGGGT
TCACGGCATTCTCCTGCCTCAGCCTCCCGAGTACCTGGGA
CTACAGGCGCCCGCCACCTTGCCCGGCTAGTTGTTTGTAT
TTTTTAGTAGAGATGGGGTTTCACCGTGTTAGCCAGGATG
GTCTCGATCTCCTGACCTCGTGATCCGCCCGTCTCGGCCT
CCCAAAGTGCTGGGATTACAGGCTTGAGCCACCGCGCCCG
GCCACGAGCTTCCTTTTTCAAAGCTGGATCTATTCCAACA
ACATAATAAATAATAATAGCAATAGATTGTAACTCAAGGA
ATGGAATAAATATTTATAAAAAATAACTGTAACTTATAAA
TGAATAAATATACTTTCTGAATATATAAGTCGGGGAGAAG
GGGCATATCCTTTAAACAGAAAGGGACAAATGATAAACGT
AGGAAGGATGAGGCATCGAAAATCACCATTAGAACACTGT
AGTAATTGTTGCTGCAAGGAAGATCCACTAAGGGCTGCTG
AAAGTAGTCAGCAAAATTTTAAGGAGAAACAAGATATTTG
TATAATTTCAACATATTTTCCTCAAATCTTTAATAATTTC
TGTATTCATTTTAACATATATCCAAAATTATTTGATATTA
TTCCATCTAGGATGTGGAACTTAATTTGCCTCCCATTGAG
TGTGGCATGGACTTAGTGACATGCTCCTAACAAATAGAAT
ATGGAAGGGAACAATAACAACTTTAGAGGGGAGAAGCCCA
GAAGACAGACACCACCTCTTATAAGTGATCAATATTAACA
TCATGAGTCAGAAGTCAGTATGATAGCATGTCACACTGAC
ATGATGTGGTAAGAAGGACACTGCTGGCCAGGCGTGGTGG
CTCACATCTGTAATTCTAGCACTTTGGGAGGCCGAGGTGG
GTGGATCGATCACCTGAGTTCAGGAATTAGAGACCAGTCT
GACCGACATCAAGAAACCCTGTCTCTACTAAAAAGACAAT
ATTAGCCAGGTGTGGTGGTGCATGCCTGTAATCCCAGCTA
CTCAGGAGGCTGAGGCAGGAAAATCACCTGAACCCGGGAG
GCATAGGTTGCAGTGAGCCAAGATTGCACTCCAGTCTCCG
TGACAGAGCGAGACTCCATCACAAATAAATAAATAAATAA
AGGACACGACTGTGATTGTCTTCTCTCAAATCCAAAACTC
CAATCAAATTATGAGATACATTAGACAAACTCAAATTGAA
ACCAATTATTTCTTCAAAGGTGACAAAGTTGTGGAAATAA
AGTCATAAAAAAGAAACAAAACAGATAAGCGTGTGTAAAG
TCACTAATTCCAGGCGACTAAGGAGACATACTGACTAAAT
GCAATGTGGTATCCTGGTTTGATTTTAGGCATTAGTGGAA
AAACTAGTGAAATCTGAGTAAAATATGTAATATAGTTAAT
AGTATTTACCAATATTAAATTCTTAATATTTATAAACATT
ATATAGTAAAGTTAGATGTTAACATTTAGAGGAAGTTAGG
TGAAAAGTAGATGGGGATACAATCTACTATCTGTCTTTGC
AACTTCTCTGTAAATCTAAAATTGTTTTAAAATAAAATGT
TTTACAAAAAGAATAAAAGTGTAGTTTTGAACCCACTTGT
GTTTTTCTTGAGTCACCATGTGTGTATTCATCTAAACTCT
AGAGGGAGCACAATGGGTTTTCTGGTCAGAAGGATTTCCA
TCATCAGGACATCTTATGGCATGAATATGAACAACCTGAG
TTGAAGTTTAAAAGCATATAGTATTTCCATAAGTTCCATC
ACTAAACTGAGAAATGAATAGTCTGATCCCTGGTGGCCGA
ATATCTAAATAATTGGCTTTAGCTGCAGAGTCAAGGGAAT
CAATTGTTATCTACCTTCTATTTCCTTTGGCCCATCAGTC
TGATTTAGCAGAGCCTTTCTGTTGGCTAGTTTGAAATTTG
TAGTCTTTTAGCTACCCGTATTAGTTATTTGCATACTGCC
GTTGATAATAATGACAGAGATAAAATCTCATTCATGTTCT
TATAAAATCAAAGACTCATACAGGGGATTCCCAATTTCTA
TTGCTAGAGATGCATCTCCCAGGGCTGTGACTGTTCACAG
AGTCTGAGTACACCTCCCATGACAACCTCTTTTCCATATT
CCTAAACATGATATTAGTATGAAATTAGTGAATTAAAAAA
AAATGCTCCTTCTATATTTACATGTTTTTCTTACAAAATA
CACAGTCACCAAAATCTCTAGGCTCAGAATATTTTGTTGT
CTTCAGTAGCACGTCTAGCAAAAAACAGTGCCCCCTAGGA
GGTTTCCAAATGTCTGTGAAAGTGTGAGTAGTGAGCAATT
GCATCAGATAGTCATCTCGTCCAAAAGGCCAATGAGTTGA
CGCTGTGTAACTCCTTCTGACATCTGCCCAAGGCTGCACT
CAGCATGGGTCTCTGCAGCCACAATTGCAATAACAGAGAG
GCAAGGTTCTCACATGACCCCGGAGAAGCTGTCCTTTAGT
TTTTTTAAATCTCTGTCCATACCTGCTGCTACTCTTTTTT
GAAAACACTTCTTATGTGTCTGCTGGTATATAGACTCCCA
AATGTGCATCTACAAGTAGAGTATCATTCTTTCAGAATCC
AAATAATCCAACCTCTGCCTGAAGACTGTACAACTATCAT
GTCAATAGTTTGTTTGCAAGGATGGTAAGAGTAGCCTCAG
AAACAACTTCAACAAATCAAGCAAGGAATATTTATTTAAA
GAATGCACAGGGAAGTCAGTGCCATCCACTCCTGGGAGAA
CAATTAGAAAGACAGTTCAGGTCACTCAGCATTTTAGGCT
TTTGATCTCAAAGTTCTTAGTAGAGTTTTCAAGATTTCAG
AGGACACTATCTGAATAGAGGGCCATTTCAGAACTCCTTC
AGTCCTAGTATTTTATTGAGTAGCTTGAATAGTTTCACAC
ATAGATTGATCTGAGCCAGATGAATCTCAGTGATCTTAGG
TTTAATTAATATTCAGTGTGACTGCTAGAGTACAGGGCAT
AGCATACTCAGACCCATTTATATTACGAAGAGCATGCTAT
TCAGTCAACGCATTCATAATCCATGTTTTTTTTTTTTTTT
TTAAGTTGGCTAGTAGACTCTAAGGTCATAAACTTCTTTA
TTTATATTTTCTTCATAGGGCCAAGTCCACCTCTTACTCC
CAATACACACACAAACACACACACATACACCATATTTATC
CAAATAAATGGAGTTTGGGATATATTGTTTATGGCTGGGC
AACATCCTTCTCTGGTGAAAAGATTCAAAATAGTTGTTGA
ATATGTAAAATCTTTACAAAATATATTAAATGTTTTTGTG
AGAAACCCCAAAGTAGTGTAATTTTAGGGAGAAAATTTTA
TACCAAAATATCCTGATACAGCCTGATGGTAGACTTCTGA
TTTTCAGGGAGTGACAGGTCATGCCAACTCGAATTCATCC
TTGAATCTCGCAAAATTACATTTTATAGAATAAAAAGCAG
CAGACAGTTTAAATAATACAAGCAAACACTCTCAAAACCT
GCTGCTGAATACTTCCATGCGAGCTTGTTTTGTGTTTGGG
CTTCAGGAAGGATCATAGGGAGGGCTGACAATTCGGGCTT
CTTTGCTTCTTGGACAATCTAATTTAGGCAAGGAGTTTTG
CAGGGTTCAGCTGAGTATAACTAGACTACAGCTATCACCC
CCAAGCCTTCCTTCTTCTATGGATTTTTTTCAAACAATAT
ATCCTCCTCATTACCTCTAGGGAGATTTTTGTAAAATGCA
AGTTGCATCATATTATTCCCTTAAGTATTAGATCTCAAAC
ACCTTTAGACAATAGCTAAAACCAAAAAGCACTTTGCCAG
GTAAGAATGAGTTTGCCCTAGCCTTCCTCTGAAAACTTCT
TATGTCACTCTCTCAGTCTTTATACTAGACATATGAAACA
CCTAGTGTCTCATGCTTTTTTCTCACCCGGAGACCTTTGA
AGAGGAAGTGCCTTTTCATTCCTTTCTCCATATGGCTAAT
TTCTATACAACCTTCAACTCTTAGCTTAATTGCAACTTCT
CAGGGGAATACCCCTTAGCCCTCCACAGTGAATGAGGTCC
ATTATTAGACACTCTCATGCTGTCTGTCCACATCACTTGG
CATGCTTTGAATTATTCAATTAATGGTTTAAGGTGATTTT
TTTTTTTTTTTTTTGATCTGTGGGTTTCCCATTAGATTAT
AAGCCAAGAAGGCAGGTGTCATGCTGATTTCTACTTTCAT
TATACCTAGCATTGACTACAATGAACAGAAAACAGGTTAC
AAAATATTTTGGGGTTGATTGACTCATTAGAATTCTACTT
TGGTGATGTGATACTAAAGTCCCACTTAACGACAAAGTGT
TATTTTCGTTGCTTCATTCTCTGTGCAAAAATTTCCCTTA
GGGAACTCTGAAGGAACTTGCAGGGCAGAACATCCTTATT
TGTTCCCCAGCCAAATAGCATCATAATTTAATGTTAATTG
TGCACCATTCATCACCATCTCTTAAAATTCGTGCTCATTT
TTCTTCCCTTTCTTTGTAACATTTTTGCTCAGAATTTAAA
GTCCGTTTCACTAATGCCAAAAGTCATTGTTTTATAAAGA
AATGAAGATCATTTAGAGACTTTTTCATTCAGGTTTCCTC
ATGAAGTAACTTTAAAAACTTTTAAAATATATTATATATA
TTATGAACAGATTACTTTATTCTTATTCAACATAGTATTT
ATTGCATATGCTTGAATACATGACACTAGTTTCTGTTTTC
ATTTTTTAAAATTTTATATGTGTTTTATACATTGTATTGA
AGATAGAACAAGATGTGCAATCAGCAATTTAAACATGCAA
TTAGAAATTGCAGTTTGACTTGAATATATAACCAAACCCA
TTATAGACCACAGATTTAAACAGTAAAGTCTGAAATAGAT
GCATAAATATGTACAGATTTTGCAGATAGTATTAAGAACT
TTTTCTGTTTATTTCTATTAATAGCTACTTCAGTAAATCA
TAATGTATCTACAAAAATACAATAAAAATTGTGGATTTTA
AACCCTACACATGAAACAAAAAGGAATTTTAAAATTATGA
CCTCACCTCAGTTCTACTGAAATATCTTATTCATAATTAC
ATTGGAATAGAGAAAGAACGTACGAAACTCCTAAAGAACT
GACATGTTCACAAATATCAAACAAAGCAAGAATTAACTAA
ATGGACTACACTCAGAAAGTTAAAGCAAGCCTTTTAACTT
TTGCTTGGAATACTGCTGATCCTTGGTTTGTTTTACAAAG
TGAAGGAAACTTATTTTAAACTATTTATGGCCTTTAATAA
TTGAGTAAGGTGTACTTCTATGAACAAAATTTGGAGCATG
TTTATTTCTCCTTCTGGTTCCTCTAGAATTTGGAAACTAT
CTGTGAGTACTTTTAACTTTGGCAATATAGTTGTCTGCAT
CAGTGCAATAAGAATCCATTTTTCTTTGTCAACAGTACAC
AATTGGAAAAACTTGTTATTTTACCAAGGTTTTAACTGAA
AGAGTGTGTTTCCCTTTAAGGAATCAAGCTTGACATACAG
AGCCAATAAAAGCCTCTTGGGGAGAACTGGCCTCATACCT
TGTCTACACAGTCTCTGCAAACAGTTCCTAACCTGCGGTC
TTTAAAGTATCTCACTTTCTAACAGGTCTGGGAGCTCCAA
GTTTATCTTGGGACCTCAAGAGGAGAGGATCACCCAGCTT
ACAGGTATTTGAGCATACAAACCATGGCTGGGTTCGCCTT
TAATTGTCTTATCTGAAATTCCTTGTGAAACAGTTTCATC
AAAGCCAATCCAAAAGGCCTATAGAAATAACCATTCTTGC
TGCACTTTATGTAAATAATCAGGCCAAGTATAAGACTACA
GTTTATTCATAATTTGTTTTTAGCAAAAAGAGGACTAGAG
AGAAAAATTGTGCTTCAAAACTTATCATACATTTATCATT
AAGTCCTAGTCTCATTAATTGTTTTTTAAGCTTTTTGTCT
ACATATTAGACTAACCCTGCTTATTCCTGTGAATCAAGTA
GTGATTTCCTGCAGCCTGGAAGGAAAGATAAGGGATGAGT
AATGTAAAAATCTGGATCAATATGCTAATTATAGGCAATT
ATCCTGCAAATTCCGCCAGGTACTAAAAGTAAGTAGGGTG
CTCATAACCCTGAGGTTCCTTTGTTTAGGAGAATAAAACG
AAGGCACTTCAGAGACCCCCAAAGGGAAATTCTATATCTT
GTCAAGCTAAATTTTAAATGGAAATTATCTACCACACCAC
ACTTATGGAAAGTGCTGTACTCACTCTATTATTTGCAGTA
GGGTTATACATAGTAGCATCTTCGAACAGAAATACCAGAG
AGTTTCCATTGCTACCGTATTTTGTTTAATTATTATCCTT
ATAGAAGGGATAATAGTTACTAACAACAACAGCTAAAAAA
AACATGGAAGTTGTACTATCACTGAGTCTGCTAGGATTTT
TTTTTTTTTTCTTTGTTTTTTTTTTTTTTGAGATGGAGTC
TCGCTCTGTCACCCAGGCTGGAGTGCAATGGCACGATCTC
GGCTCACTGCAAGCTCCGCCTCCCGGGTTCACGCCATTCT
CCTGCCTCAGACTCCCGACTAGCTGGAACTATAGGTGCCC
AACACCACTCCCGGCTAATTTTTTGTATTTTTTGTAGAGA
CGGAGTTTCACCGTGTTAGCCAGGATGGTCTCGATCCCCT
GACCTCCTGATCCACCTACTTCGGCCTCCCAAAGTGCTGG
AATTACAGGCGTGAGCCACTGCCCCTGGCCAGTGATGCAG
TTTTAAATGAAACATGCTGCTTTTGGATTAACACCTCTAG
CAAAGTAAAGGAAAATCTAAAGGTACTTAAACATCGGCCG
GGCGCGGTGGCTCAAGCCTGTAATCCCAGCACTTTGGGAG
GCCGAGACGGGCGGATCACGAGGTCAGGAGATCGAGACCA
TCCTGGCTAACACGGTGAAACCCCGTCTCTACTAAAAAAA
AAAAATACAAAACCCAGTCAAGGCAGGCCGGCGCCTGTAG
TCCCAGCTACTCGGGAGGCTGAGGCAGGAGAATGGCGGAA
CCCGAGGCGAGCTTGCAGTGAGCTGAGATCCCGCCACTGT
ACTCCAGCCTGGGTGACAGCGAGACTCCGTCTCAAAAAAA
AAAAAAAAGGTACTTAAACATCAAATCAAAATTATTGACA
GGCTCAGGGAAAATGCCGGTTTCAGCCCTGAGTGACCGCA
ATCCCTGTCTGACAAATTCCAGTCTTGTTTATGGAATTGG
TTAACCCTGTGTTAAGCCTTCTCTTGCTTATATGTCTTGT
ATTGATATTTGGACCCTGTGCATACAGTACTATAACTCGA
ATTGTTTCTTCTTGCCTAGAAGCTATCAAACTCCAAATGG
TGCTATAAACTGAACCGCACATGGACACGCCATTCTTCTG
AGGACCCTTAGATGGATTCCGGAAGGAACCCTAGCTGCAG
TTCCCCATTTGACACCCTTTTCAGCAGGAAGTAGCCAGAA
GGAGTGGTCGCCTAAAACCCCCTAACATCCGTTAGTGTGG
CATCTCCACAGGGAACTGTTGTAGGAGTTAAGAAACTATT
TTAGACAGTTAGAGAGGAAAAGGGGTCCCTGGGAGATTTT
CATTTTTTAAGGCATCTCCAGAAAAGATTCCTGTAAAGCT
CTGGCTCTTAGAGCCAGGCCGGCAACCTTTGATATGCATA
TGCAAGCCATTAGAAACTGGGTCCACTCAAACATTGCTAT
TCCCGTGGCCTTCTTGCCCTTTCTCCACATCTTCCTGGCA
ACATGGCCACCCCCAAGTATCACCAGGTGTGTAGAACATC
ATGTTGCCCTGCATGGGCATTTTAATATGCAAATGCCCTG
ATCTGCAAGGCATTTGCATATTAAATCAGACGCTGCCTCC
TCCAGCCTCTGTATTCATACCTAGCTGGTATCTGTGGCAG
GTGGAGTTCCCTCTCTCAGCTTTGGAGCCACCCCCTCCTT
CTGTCTCTGTACAGGGGAGCTTCCTTCTCTCTTCCTTCTT
GCCCCTTCTTGCCTTTTAACTCTCTGCTCCTTAAAACTCA
GAAAAAAAAAAAAAAAAAGGGAAAAACATTTCTTTCGACC
TTGAAAATAAATGCAGCAATGTGTCAATGCAATCAGTGTA
CACTTTAAAACTATAACATAAATGTATAGTTAATTTATAC
TATTATTTTTCCATAAATTTTGGAATGGTGATAAGCATAA
ATGTTTCTGTAATCCTGCAATTGATGTTTATTTGTTTTTG
TTGACTTTGAATCTGAACTCCATATCTATATTTAGGAACT
CCCAAAATTTATAAATGTGGGTAGAAGGAAGAGCCCACTG
AAGCTGAAAACACCAAATACTTGCTTTTGCAGCACCATTT
GAGCTTCAGTGTGTTGCTTACACTCAGCTAATCCAGTGTA
TTTGCTCAAGACATTGAACCTGGCTCTAGGGACAGAAAAA
TAGTAAGGAATAAGGGAAAGTAAATTCTATTGGTGAGGGA
GCAACTTCAGCATCACCAGGTCTTTAAATGCAGCAAAAGT
AGTGGTGGTGCCCTGCAAAGTGAGTTACAGGAACCATGGT
CCACATCCTGGCAAAGCAGAACTCAGTCAACATGGTTTTG
TGGTAAAATCGTACCACATGCTCACTGTGCAACATTCCTG
GGAATTCTATGAGTGACTGATGTGTATGAATTATTCAATA
TCCACTTAAGACTTTTCGGCTTTAATGAGTCACACTTAGT
TGCTGTTGTTTTGAATCCATATTCCTTATGAAAGCAGTGT
CTACACTTTACAAAATGCACATTTATCTACACTGATAAGC
AATAAATGTAGTTCCAAAATTCTAATATATTTTAAACCCT
GTTATAGAAAAATGGTATTTCTAGTATTCTAGTTTATGAA
ACTATAAAAAAGTTATATGTAATTTTTTTCATAGTAAAAC
CGGTTGTCTTTAAGCAAGAATTTATAACTAGCTCACCACT
TTTAGAAATGCTATAGATTTGGTTTGTTGTTTTAAATAGT
GAACTTCTTTGTGTTATCATATGATATAACTTTTAGACTG
TTAAAATAATGTAACAGATGACCTCCTGGATAACTTATGA
TATTCCTAAGGGAGTTGAATTACTTTATACAAAGAGTATC
ATGTCACCAATGTTTGGCATATCTTTTATCAAAAAAAGGA
GATGAAGTCTTAGAGAGTTAAGTAAATAGTACAGTGTTAC
AGAATACTAAGTGGAGCCAGAGTGCCCACTTAGGCGGTCT
GGCATATTTTGAAACATAATGCAATTGTACACCACATTCT
TTACCTCTTTAAATCTGGGTTAGCCCTATGTCCAATTTGA
CCAATTAAATACAAGCATAGCCCTTATTTGGCCTGGAAGC
TTCCACTTTATGCCTTGTAAGGGCCAATTGTGTAGAGTCC
TCAAGTGGTCCCAAGGGAGTGATCCCACAGCTCTTGGCTG
ATAGTCCCAGCAGAGATCCTACCTGACAGTCAGTACCAAC
TTGCCACTATGTTAGTGAAGAGGAGGCAGCCATCCTTCAT
ATTTCACCCCCAGTTTTTGTAGTATCTCGTCTGAGGCCCC
ACACATTATGTAACAGATTTTGATCTGATGCCACAATTGG
ATGAGACTTTGGGAATGTTGGGTATGGAGTGAGTGCATTT
CTCATTTGAATTGTGGCCGAAGGCCAACTGTAAACTGACT
GTATTTGCTGAAAATGCTGGAACAACATTTCTCATCATAC
ATATTCTTCATTATAATCTTGCCACAGCTCCATCAGGAGG
TGAAGCCTTTTTCCTTGTATCCCCCTTGACTGGCCTATGA
CTTCTTTGACCAACAGAATAAAGTAGAAGTAAGTTCTGGG
TGTAGCTATTTACCTGACTGGCAATCCTCTTTTGCTGTCT
CTGGGAACCAAGCTTCTCCTCTATGAGGAAGCCTTAGAGA
GGAACACAAAGAGAAGAAACAAGGCCTCCAAATGATGTTC
CTGAATTATGATGTTAATGAAGAAAACACCTTGAATATTC
CGTCCAGACATTTGATCTATTCCAACTGAGACTTCAATCC
TTGGGGAATAAGAAGAGATCATCCCTACTATTGCCCTGTT
GGAATTGCTGAACCACAAAACCACAAGATTGCTTTATGCT
TCTAACTTTTGGGATTTTATGCAGCATTAAATAATGATAC
CATTTTTACTATATACCAATTCTCTTTCAGGTGTTGTACA
TATAACAATGAATAAAATAGGCTATATCCTGCTTATATTT
GAGTGAAGAGAGACATAAAAGATAAATGTTTAGTAGTAAG
AAGAAAAGATTTTACATAGTGATACATTTTGTAATGAATA
CATACATGCATAAAAGTGGAGACAAACCAAGGTCATGTTA
CATTGAGTGCCTCAAGATGAAATTGGTAACTTTAGACAGA
AAGATTATGAAAAAAAAAAATTCTGAAGAGGTAAATAAGT
TGAGATTCAAATGATGAAAGTAGTCATCCATGAGATATCT
TGAAGGTTGTACACCCTGAGCTGGAAATGATTTTGGCATA
ATCAAGTATGATAATGGAGGCCAGAAAAGCTAGAGAGCAA
TAAAGGCAAGGGAGTATATGAGATGTTCCTGGGTCCTCTG
GAACAGAGACGTGTCCAGGAACATTGTGAGCTAAGACAGG
AGTTTAGATTTCATTGTGTGAACAATAGGAACATACAGGA
ACAATAGAAAACCATTGAATGGGTCAAATGAAAGGAATAA
TATGGTCCAATTTAATTTCATTTATACTTTAAATTTTGAA
ATAATTTTAGATTTATAGAAAAGTTGCAAAACTAGAGTTT
CTTTGTATCCTAACCCAGTTTCTCTTATTGTTAAAGGCTT
TCATTACCATGATTTGCCAAAAATAAGAAACTAATATTAG
TACATTATTATTAACTAAATTACAGACTTAATTTTAATTT
CAATTGGAAGGAAAGGGTAAGGAATAGTGGCTGCGCAGAT
AATCTGGCTTCAATGTTTAAAATCCCTGGTTGGTGGGAGG
GACAAACTTTGAGACAAGATCCACAGGATCCAAGGACATG
AGGAAGACAAATGGTAGAGGGTTCAGACTGGTACCAGGGA
AGAGTGCCTTCATGTCCTGTACAAATGAGGAGACCCTATA
TTTCCTGTTCTATACATTCTTCCTTCACGGGATTAGCAAA
TATAGGTCACTGCATTTAAAATCTAGTTAGGCAGGACTTT
GCTGCACATATCTGTCATAGTTGAATATATTTAAGCTCAA
AGGGTGGTGTGATGAATCTGTACCCACAGGGAATCACATT
AATCGTGTTACAGTAGAAAGTAGTAAAGAAGTAAAGTGAC
ACAAATGGAATCAGGTTATAGCGAGTGATCCACCAAGAGA
AGAAAATCTAAAATAGTAGTTCCAAACCCTTTTAATCTCA
GGCCCCCTTTACACTAGTAAAATTATTGAAGACCCTTCAA
AGTTATGTGTTTTTGAATGATCTCAGTTAGCATATTAAAA
ATGAAAAATATAAAATATTATTAAATAACTTATTTAAAAG
TAACTGAAATACACTCCTTACATTTTCGAATGAATAACAT
ATTTATATGACAAATAACTATATTTTCACAAACATAAGAT
GAAGAGTGGCATTGCTTTACAATTTTGTAAATTTCTTAAA
GATTGGCTTAATAGGAGACAGCTAGAATTTCATATTTTCT
TCTTCCTTTACTCTGTTGCAATACCTTCTGTACCTTCTGG
AAAATTCCACTGGACTCTTATAAAGAATGAGAGCAAAAAA
GCAAATACTGTTTTACTATTAATTTGAAAATGTTTTTGAC
CTCATAGACCCTCTGTAAAGGACTTCCAGGGGTCCCAAAG
CACATTTTGAGAACCACAGGGCCAAAGGAATCACATGTAG
ATGGATGCTTATAGGTGCTGTTGCTGCTGTTGCTGGATAA
GACATTGCCAAAAATAAATATAATCTTCTTTAGTATTTTG
GCTAGGGTTTGCTCTGTGTTCATCATACCAATATTCTTAG
AAATGTGACATTTATTTATTAGATACTTTCACGTACTTTA
TCTGATTTACTTCCTGTAAACACAGAATTGTCCTTTATCC
TGACAGAAATTGTTGAAACCCATTTTGATACAGAAGGAAT
ATTAAGTTCAGCATGGCAAGTAACTTGTTTTGACATGCAC
AACCAAATAATAGCAGAGATTGTCTCCCAAGGCTATGTGC
TTTCCAGAACATCTATGCTTTCCCTTTAAGCAATAATTTC
TCAATACAGCAATAATTAGGACTTATGGGAAAATGAAGAT
TACTTGTAAATATAGTACAAAGAAAGGACTTAAATAAAGC
CTTATGCGGGGAACTTGAAAATGAACAGAAGCCATAGGTC
AAATGTGAGGAAAACAGATTTTTGTTGTATTAGCATAACA
GTAATTACAACAAAAATTATGACATCTACTGAATAAAATT
AAAGCTTACATGGAGAGCATCTTTTGGGATGGGTCGTTCA
CTTAAGCACCCCTGACAGGCATTCTATGGAGAAAAAATCA
GTTGTATTTTGGAGGAATTGAGGGAAAGGAAAAACTCGGG
GGTAGTTAGCCTGAAGCACCTATGCTAGAAGACATGAGAG
TCACGCAGATATTTTGGGGAGCTATGATTGGAGATGTTAC
AAGGACTTCAGAGTCAGCTCCTTGGCTTATCATCTACACA
ATTTATATAAATTCTATTTCAGTAAACCTATATATCCACA
GAAAGAGTTTTTATAAAGTTTTTTTTTTTTAATGTGGAAT
ATAAGATTTCAAGTGTGTAGCTTATCTCATTTCATTATTC
TTGCTGCCAGATTCACTTTATTTCTGCATAAAATGGTGAC
ACCTTGGGTTATTGGGTTAGCTTTTCCTTTGTAAATAACT
CCAGCACTTTCCTCTGATAGGCAATTCAGATTATTACTTA
TGAGGGCCATCAAGCGGCAGATACATTTAGCTGCATCAAA
AATAAAATACCCATTGCCTTACAATTCATGATATGTCCAG
AAAGCTTAAATATTTTAGAATATGTAATATATTTTGTCAC
TGTAAGTCACTTTCACAACTGACTGTGCAAAAAGTTATCA
GATGGTTGCCAATATTTTCTCAAATTTGAATCTACCTGCA
TGTCATTTGCTAAAGAGTTTCCAAGCCTAAACCACATAAA
GAATTGCTATAATGTGTATAAGAATGGAGGTGCATCTAAT
GTTATCCACAGATAAAATGAAACATGTCCATACTACTGGG
GCTTTTGTCATCATCTTATAACCACATCTGGCGTGAAGAT
ATAACCATGTCACACTTATCTGTCATTATAATGAAATTTA
TTTAATTTTCTATCTTGAAGTTCAAATGATGGGGTAGTAA
GAGGCAGAGGAAAGTTATTTTAATGTTTATTGTGAGTGAG
ACAGACATCCCACCCTCATGTCAATGATGTCTGCTGGGGA
TAGTTTCAGCTTCTACACAGAGCTAAGGAATGTGTTATTT
ATAGTCCAAGAAAATAATCCATTTAATTATTGTGTGCATT
AGTTTCCTCCTGGTGCTGCAACAAATTGCCACAAATTTTG
TGGCTTCAAACAACATCAATTTGTTATCTTAGAGTTCTGA
AAGTCAGAAATTTGAAAAGCATCTAAAGAGGTTAAAATCA
ATGTGTCAACAAAGCCATGCCCCTTCTCAAGTCTCCAAAG
GAGAATCCTTTTCTTTGACTTTCCTAGTTTCTTGAAGCCA
TACACGTCTCTTGGCTCACGGTCTTTTTCTCCAGAGGAAA
TCACTCCAACTTCTGTTTCCGTTCTCCCATCTCATTTTGT
ATCCCTCTTATCAAGCCTTATGGTTACATTGAACCCACCC
ATACAATCCAGGATAATCTCTCTCAAGAACCCTATTCTAA
TTAAATCTGTAAAGTCCCTTTTGCTGTGGAAGGTAACATA
ATCACTGGTTCTGGGAATTAGGAGTTAGGTGTTTTTGTTT
ATTATTATTTTGTTTATCAAAGACACTTGATTACTGATTC
GCTCATGTACCTGCCCAGATTGCAAATGCTTACCAAATAA
TTGCAAATTATCCTACCAGAGAATTTGCCAGCAGAGATTC
TGCCATCAGTTCACTTACAGTCAAGCCTGATATGATGAGT
CTGATACAGTGACTTTATTGGACCACAGTTAAAAATCATA
CAGCATTATAAGAGCAAGTTAGATGAAAAGTCAAACTATA
CTATGGGGCTCACGGCAGGTTTTCTGGAGGAGGCAACAGT
GCAAAGAAGAGTAGAAAAGTGAGTGGTAGGAAGCTAGTTA
AGCTGCATGTGGTGTGAGGAAGAAGGAAGAGAATCACATG
AATTTCATCATGTGCTTAGTTGGCTTTCTATACCACCTGT
ACCTGCAATCCATTGGTTCTACTCCGTTACACTCTTCCTC
ATTTTCTTCACTAACTTATAAACCACCTTAAAGCCAATGG
ATCACCTTTATAATCATTATTCCACGCCCACTCACAATTC
CTTTATTTTTCTTCTACATTTTCACCGAATCCAGAACACA
CTAATTTATCCCAACTCTTTGACATCTCTATACCTGCATC
TATGCAGCTGAGTGAAGCAAGAGAAAAGCAGACATATATA
CTATCTGGTTTCACTTTACCTTTATAATCTTGAATATTAG
ATGAGCTCATAATGCTACCTAGAAATCCTAATAGAGTCCC
CTGGGCCAGTTATTCTCTCACAACCCTAGGCAGTTATTGC
ACATCTCCCGCTCTCTCCTCAAATTGCCATCAACTTCTCT
TTTCTTGGCCGATAATTCTGCCTTCTATCTCATTGTGTAA
ACAAAATGACTGGAAATGAAATTATACAATCTTGCCCTAC
CATATCTGTCCACCTATCCATCTGTCTATCTGTCTATCCT
AGTGCCTCAAATTTATAGAAATCATCTCTTTGCTGTTTTT
TTATCACTGAACTGTAATTCTAGTCCAGTCTTCCCACCTG
TACGCCAGTTCCCACATGTTTTTCAGTTCCTTGTAGATAA
TATTTCAATAATTCTGCTTTCTCATGCACTGAATTTTTTT
CTTTTTCTCTATGAAACATTCCATTAGCATACAAGCATGT
TGCTATTTCATGATCTTGAAAATAAAACCCCATCTCCATT
TAATATTGCTCTCCAGTGATTAGCTCATTTTTCTGCTTCC
CTTTGTAGTAACATTTCTCAAAATAATACACATACTCCTT
TCTCTCTTTTAAATATCTCTTAAACTTATTTCACATAAGA
TTTTATTCTCTATACTCTAGTGAAACTGCTTATGTAAAAA
TGCTACATATAATGGTTCACACTATTATAATACTTAACTA
TGTTCCAGATACTTTATAAAAGCACTTTATGAGACTATCT
AATCCTTACCACAACTTGCAGGGTAGCTAGTAATATGTGG
GGGAACAAAATCCAGGTAGATATTGCCTAAATCCATACTT
TTGGCCCCTACGCTATATTGCCTCTCTAACAAACAATAAC
CTCTACATTTGTAAACCTCATTTTCAATTCTTAGTCCTCG
TCTTCTTTAACCTGTCAGTAGCAGTTAACAAATTGATTAT
TTTTGTACTTTAAAAAAATCAATTTTCATTGGCTTTTGGG
ACCCCACATTTCTCTGATTTTCCTTCCACTTCATTCTTAT
AGGTCTCAGAGACACAGCAACATGCAGTCGTGGTAGTTTC
ACTTTTTAGCCACATCCACATTAGATTCCTTTATAGAAAT
TTTAATAAATATCACTGCCCAGCCTGTGCCCTCTGGGGAT
GATTAGTTTTTCTGGGATGCAACCTGAGCATTGGTGTTTT
AAAAAGTTCCCCAGGTAAATGCAATGTGTAGCCTGAGTTG
AGAACTACTGGGCTATAACATAAATAATGCTGAGGAGAAT
TAGCTAGAAATCAAGTCTGGAGGTCGAGTCCAAGCTAGAT
TGTAAAGGTCTTTTAGGCTTTGCTGGAGCGTTTGAATATT
GTCTTATAAATAATATAAGACTGAAGAGGGTTTTATGGAG
GATCATGATGTGATGTAATCAGTGTTTTCAAAACAAAAAT
AACTTTAGAGAATGGTATGAGTTGGGGAATGGAATATTGT
TGCAATAACATCAGCACAGGTTATGTGGTGAGCCTCTTAT
CTTAATTCTGCCTGTACTTAGTATAGTGTTGGGGATGTTT
GTCAGATGCCAAAGAAGAGAGATATGCAGGCTAGTAAAAG
TGATTCGCTGGTTGGGTAAACTATTGAAGGGGAGGGTTCA
ACATTTCTCTTTTGTTTTAATATATAGGTCTCAGGTATTT
TTTTTTTTTCAAAAATTAAATTTGTTAAATTTATAAATTA
TTTAATAAGCCTGGAAATGAGTGAGGGGAGCAAAGGCAAG
CATATCTGAGTGGTCTGAAGCAATCAATTTACCTTTAAGG
ATGCAAGATTACTTTTGTGTTGAACATAAGCCTGTCTCTT
AGTTCTCTGCAAAGTCATGCACAATTACAGCTTGAAAATC
TTGATCAAGATCCATTGTGATCTACTAATAGCATCTGAGA
CTTCTGTTTAAAAAAGGAAGGGAGGCCGGGCGCGGTGGCT
CAAGCCTGTAATCCCAGCACTTTGGGAGGCCGAGACGGGC
GGATCACAAGGTCAGGAGATCGAGACTATCCTGGCTAACA
CAGTGAAACACCGTCTCTACTAAAAAAAATACAGAAAACT
AGCCAGGTGAGGTGGCGGGTGCTTGTAGTCCCAGCTACTT
GGGAGGTTGAGGCAGGAGAATGGCGTAAACCCGGGAGGCG
GAGCTTGCAGTGAACTGAGATCCGGCCACTGCACTCCAGC
CTGGGCGACAGAGCGAGACTCCGTCTCAAAAAAAAAAAAA
AAGGAAGGGAGATTATTTCAAGAGGTTTTCAACATGATCT
AGGGTGAAGTGAAAGTCAAAGGAGAGAGTGAGGATGGAGA
GGAATGTGCAGCATTTCATTTCATCAACTAATGTGGTTCA
TTCCACACTGGCCTTCTTGAAGCTCCTGAAAGAGATCAAC
ATTCTCACCTCAGTGCCTTTGTATTCTTTTTCTTTTGCTC
AGAACATTATATATCCAGATTATAGCAGAACTTACTCCTC
TTGTTCCATGTTTCTGCTCACATATCACCCCATCAGAGAA
ACATTTTATATACCCAACTCTCCACTCCACCTTGTTAGTG
ACTTCATCTTCTTTCTCTGCTGCTTTTTTTCTCTCACGAG
ACCCATCACTGCCATAAATGAATGAATTCTTCCTAGAAAG
AAAAACAGTGTAGGCATGGAAGGAAGTATTTATGTCAGGA
ATGAAGTAAAGAAGGCAGGACATTATCTTAATAGGAAAGT
TTTTCTTGTGAAAGATGACTATTTCTGTGTTTAAGTCCCA
AACTCCATACTGAAGACTGGATGCTACCAATTTCTTTCTC
AATACAGTAGAAATAGAAAATAAAAAAGCAAGAATAACCT
GAAACAACATGAGCATATTGGTTGTATAATGAAGAAAATA
AAGGTAAAAATGTTGAAATTTAAATTTTCAGAGCTTTCAT
ATCCTCAATTCATAGACAGTTCTGATAGCATCATGAGCAC
ATTCTCACTTTTATACAGTGAACATTTCATCTGTGAAAAC
TGCTAGCATTCAGGTCACTGTGAGAGAGAGGCTTTGTTAA
GGAATAGAAAATGCAAAGCTCTTTGAAATCAAGATTGAAA
TCAAGAATCATATCCATAGTATTTGGCACAATATTCCAGG
GAACTAGAATGATAACAATTGTTTATTTCACTTACTAAGC
TATTTTCTTTTCTTTTTTTTTTTTTTTTGAGACGGAGTCT
CACTCTGTCGCCCAGGCTGGAGTGCAGTGGCCAGATCTCA
GCTCACTGCAAGCTCCGCCTCCCGGGTTTACGCCATTCTC
CTGCCTCAGCCTCCCGAGTAGCTGCGACTACAGGTGCTCA
CCTCACTCGCTAGTTTTTTGTATTTTTTTTTTTTTTTTTT
AGTAGAGACGGGGTTTCACCATGTTAGCCAGGATGGTCTC
GATCTCCTGACCTCGTGATCCACCCGTCTCGGCCTCCCAA
AGTGCTGGGATTACAGGCTTGAGCCACCGCGCCCGGCCCT
TACTAAGCTATTTTCTGAGAACCATCCACGTCCCAGTTAT
AGCAGTAGGCCCTGGCCATGCAGGGGTGAACAAAACAAGC
TTACTGCCCTCATAAAGCTTAAAGTTTATTAGGGACAGAT
AAATTTTAAATAAATTATTAAAGAATTAATAGATAACACA
TTGTTATATAATTTATGTTTTAAAAGTGAAAAAAAAGACA
AAGACGGTTCAAACTTTCTGGATATAAATGATCATAAATA
TTTGAAAAGTCATATATGTTATCTCTAAAGATCATAATCA
AATGAATAAAATTATCCCACATTTTCCACCGAGTTTGGCA
TAGAAATACAAACAGGAACAGACAAGGATAAAAGGATCAG
GCGTATTTCCTGTAGAACTAGATGAGGAACATACCTTGGG
ATTAGATTTGAGTCAGAATTAAGGTTTCTCTGTCTTTCTC
CAGTCCAGACCTCAGGATTTAGTTACTTGGAGAATGAGGC
TTACACAGACTGACAGTGCCAGGAAGTATAGCTTGTAAAT
TTGTAGCCTCCTGTAGTCATGAAGCCTCTCCTATTAATGG
AACACTACAAGTCGAACACTGATGCAGGGGAAGGGCTATT
CCTTAAAAAGAAATGTCTCAGACTGGTTGATCCATGTGTA
CTCAGAACTTTTGCAGAACTCACCAATCAAACAACTGGAC
ACGTTACTGGTGCCATTGTGAGGAGTGTGCAAGAAAGAGA
AGGAAGCGTCAAATCTATTTGTCCAATACATCTAAGAAGG
CACAAGTCTCTATCTTCTAACCTTCCAGAAAAGGAGATGA
AATGGATGATTCTCCCCACATTACAGGTCACTTGTCCTTT
TAAGTTTAAATTATCTACATGATTTTTAATTATCAGTTTA
CTTTTTGCCCTTTCTTGCCATAGATGAAGTCCTTTCAATG
GATAGACACTTTATTTGATGATTTACCTTCTGCTGCATAC
ATATTATGTCATTTCAGTAAACATTTATTAATTGAGCTGA
TACTTTTACCAGTGGGAATTCTTTGTGTTGCTTTAAAACA
ACAGCTTATAAATTTTATTTCCTACCTTCTTACACTGCAT
TACTATATAAATGTATTTTATATTAGTTATATCTACAAAA
ACTCATTTTCTCTATCAAATGATGCATTCAAGTTTGAATT
GCCATAATTTACTCTGGTAAGCTGTTTAATCACTCTATAT
ATCAAAACCACTAAAAATTTGCACTGGGTTCATATGTTGG
CTCAGTGTACTTTTATCCTTGTGACTGGCCAAAGTCAAAG
CTATCAAGACAAATTCCTCAACTTACTCCTTTTTTCTCTT
TTATGTATCCATTATCTGCATTTTCACAACCATATTTTTT
GCCACTCTTCTCCAGTTCTGTGTCTTAAGATTGTTTTTCA
GCATTTTCAGTTACAATGATATTCCAGATATACTTCTCCA
AAGAAAAGCATAGTGCATTCTGGATCTTTCTCCTTTCTTC
TAAACCTAACACTCCTTTGACTTATCTCCTTAGGGTCTAT
TATTCATAATTAGAATATATTTTTTTTCTAAGGCAATGAT
ATTTGCTTGGTTCAAAAAATAAATACACATTTGCTTGGGA
ATTGTCATCACATTAGATAACAGGAATGTCTAATAGAATT
TCAGATATAAAGACAAGGCCAGTAACAGACATATACTGGA
CCTGGGATCCTTTTAATACCCCTTAAATATGGAACAACCT
TCAAGACCATCCTGAAACCAATCAGCCCTCCTCTTCCTAT
AGTTGAAGTTGTATTCATCTTTGATATGTAATGATACCAG
TTCTCCAGGAGTATCTAATATTCCTGTTGCACCAGCCTTC
TCTCCACTTAAATTGCATGTTGAGTCTAGACTGAACTAGA
GATATGAAGCAATTTTTCATACTGGCTAAGAGCTAAAGCT
CTCAAATTCCACATATCTGGATTTGGATTCTAGTACCATC
AATAATAAATAACTCAGCTACATTTCTCAAACATTCTTAG
GTTCAATTTCCTTATTTATGAATTTGAAATAATAACAGTA
GGCCGGGTATGGTCGCTCATGCCTCCCAGCACTTTGTAAG
GCTGAGGTTGGCAGATTGCTCAAGCCCAGGAGCTCGAGGT
CAGTCTGGACAACATAGTGAAACACTGTCTCTACAAATAA
TAATAATAATAATAGTAATAATAATAATAATAAGAAGAAG
AAGAAGAAGAAGAAGAATTAGTAGGGCGCAGGGCACGGGG
GCCTGCAGTCCCAGCTACATGGGAGGATGAGGTGGGAGGC
TGAGGTGGGAGGTTTGAACTGGAACTGGGGAGGTGGAGGT
TGCAGTGAGCCAAGATCACACCACTGCACTCCAACCTGAG
TGACAGAGTGAGATACTGTCTTAAAAAAAAAAAAGAGAGA
GAGAGAGAGAAAAGAAACAATAGTATCTACTTGCTTAAAT
GGTATATTGACTAGTATAGAGGATACAGGCAGTACATGCT
AGATAATTAGCTTCTACTTATCCCTCTGGAATGAGCTTCA
TTTCTACTTCTCCTGAGACATTTTTCTTAATCTCCAAACA
AGGTTAAATCCTTGTTTTATAGACTTTCATTGCACTCTTC
TGTTCCTACAGCTCATCATAATACACTGAATAAACAACAT
TCATGATATAGAATATTAATAAAGTTTTTGCACTATCTGT
TTTCAAATCTGCTCCACAGGGTGAATCTTTTCTCTGACAT
TTGGATACATCTTAGACCAAGTACTACTGGGACTTTCTTG
GTCACTTGGTCATTTTTCAATAGTAAAGTCTCCTTAGTTA
CCTCTAGTCACAAAATCATCAGTTTAGCAATTAATATATC
TATTTTAGCATACTAATAATTTTTAAAAATCAAATTTCAT
ATGCAGTTAAGACTTCTTCTCTGTTTGGGACCCAAGAGAA
GGAGCAGCCGTAGTTGATTTGTTCTCTTTTTTTGCATCTA
ATGGGTCTGCCCTTCCTCTTTCAACTTCTTAACCACAGAA
TTTTTTCTCTCCCAAGTTCTGAGCTAGAAGGGAAGAAAAT
AAGAAGACTGGAAAAGTCTCACTGCATCACTGCATTGGTA
CTCTTAAAATTATTTAGCATCCATCTTTTCAGGACAGAGT
AAGTTTTTCTCTCTTTCTTTTACTTATTTAGCTTCCTCCA
AGAAAGTCATTATTTTTTTCACCTTACATTGGCTTTAATT
TTGTCATTGCTTCAACAGAAAATGAGATATAAATAGATTC
ATTGACTATCCTATTACACTTAATACTATTTATTTATTAT
CCACCTTCCCCATCAACAGTTTTACTCAATGAAAGCATAT
TTATCTATCTTCTTACTGCATATAATATCCTTGTGCCTAA
TATATATTAGACACTCAAAACATGGATGTGAACAAGAACT
GAAACAAGACTTTAGATACACACAATGCTTATGGGGCCAT
CTTTGCCACTCTGAATGTGTATTTATGTTTGTTATCTGGT
TCTATACTGAAGTGTATTAAATATCCAATTTTATCAGTCT
AGTTTTGGGATGCTTCTATCAAACTTTAGTTCATAATGAA
ATTGGGGGACTGAGGAGGTATCAGTTTCAGCTAATTTCAG
ATTTGACATTAGGTGGGAGTATTCTTTGTTTTCTAAGTTT
AAGTGAGGAGTCATATGTTGGCATAATAAATACTTCCTCA
GATTCTGTTATAGTCTAAATCCACATATATTGTTATAAAA
ATAAATCAGGACATACTTTAGAACCATTTATAGAATGAAG
AAGTATTTTTCCAACATGATCTAATTCTTCAAGATGAAAT
TCCTTCTCTTCATCATTCTACTTTTAGAGTCCTATGATAG
TTTAACAGTGTTGGTTCTAGAGGGACTAGAAAAGCAAGAA
CAAACCAACATCTATGCTTGCAGAAGAAAGACAAAGAACA
AAACCAGAACTGAACTGAATAAATTGCGATGCCAAAAGAT
CCTACAAAAATCAACACAACCAAGTTAGTTAATTGAAATA
ATAAATAATATTCACAGACGACTAGTTAGACTAATAAAGA
AAAAAGAGAGATTCAAATATAGACAATTACAAATGGCAAA
GGGGACTTTACCATGGACCCAACAAAAATATAAAAAATCC
TCAGAGACTATGAGGAACACTTCTATGCACAAACTAGAAA
ATCTAGGTGAAATGGATAAATTCCTAGATACAACCTTCCA
AAATTGAACCTGGAAAAAATTAAAGCCCTGAACAGACCAA
TAATGAATTCTGAAATGGAATCAGTAATAAAAAGTCTACC
AACAAGAAAAAAACTCAGACCATATGGATTCCCAGCTGAA
TTCTACCAGAAGTATAAAGCAGAGCTGGTACCAATCCTAC
CAAAACTCTTCCAAAAATTTGAGAGGGGACTCCTTTCTAA
CTCATTGTATGAGGTTAACATCATCCAGAAACCAAAACCT
GGCAAGGAGACACACAAAAAAGAAAACTTTATGCCAATAT
CCATGATGATCATAGATGTAAAAAAATCCTCAACAAAATA
CTAGCAAACTAAATCCAGCAGCACATCATAAAGCTAATAC
ATCTTGATCAAGCAGGCTTTATTCCTGGGATTCAAGGTTG
GTTCAATGTATACATATCAATAAATGTGATTAATCACATA
AACAAAACTAAAAACAAAAAACACATTCTCATCTCAACAG
TTGCAGAAAAGGCTTTCAATAAAATTCAACATTCCTTCAT
GTTAAAAACCCTCAACAAACTAGGCATTGAAGGAACATAC
CTCAAAATAAGAAGCATCCATGACAAACCCATAGCCAATA
CATAGTGAATAGGCAAAAGCTAGAAATATTCCCCTTGAAA
ATCAGAATAAAAAAGAAAGTCCACTCTCACCACTTCTATT
CAACATAGTAATAGAACTTTTAGTCAGAGAAACCAGGCAA
AAGAAAGAAATAAAAACATCCAAATAGAAAGAGAGGAAGT
AAAAGTGTCTTTCTTTGTAGATGATATAATTTATATCCAG
AAAATGCCATCATATCTTCCCAAAAGCTTAAAGCCTGATA
AACAACTTCAGCAAAGTTTCAGGGTACAAAATCAATGTAC
AAAAATAAAATTGGTAGCATTTCTATACACCAACATCCAA
GTTCAGAATCAAATCAAGAACACAATTTCATTCACAATAG
CCACACAAAAAATAAAATGCCTAGATATACAACTAACCAA
GGAGGTGAAAGATCTCTACAATGAGACTTACAAAACAATG
CTGAAATAAATCAGAGACAACAGAAGCAAATTGAAAATCA
TTCCATGCTCATGGATAGGAAGAGTCAATATTGTTAAAAC
GGCCACACTGTCCAAAGCAATTTACATATTCAATGTTATT
TCTATCAAACTGCCAGTGATATTTTTCATAAAATTAGAAA
AACAACTGTTCTAAAATTCATATGGAATGCAAAAAGAGCC
CAAATAGCCAACACAATCCTAACTGAAAAGAACAAAGCCG
AAGTCATAGCACTACCCGATGTCACACTATACTACAAGGC
TCTATAACAAAAACAGCATGGTACTGGTACAAAAACAGAC
ACATAAACCAATGGAACAGGTTAAAGAACCTAGAAATAAA
GCCACTCACCTACAATCATCTAATTTTCAGCAGAGTCGAC
CAAAATCAGCAATGTGGAAACAAGTTCCTCTTCAATAAAT
GGTGCTGGGATAAGTGACTAGCAATATGCAGAAGATTGAA
ACTGGACCCCTTCTTTTCACCATATATGAAGTCAGCTCTA
GATAGATTAAAGACTTAAATGTATAACCTAAAACTACAAA
AACTCTGGAAGAAAATCTAGGAAATACCATTCTGTACATA
GCCCTGGCAAAGATTTCGTGATGAAGACTCCAAAACCAAT
TGCAATACAACCAAAAATTGACAAAGGGGACCTAATTAAA
CTGAAGAGCTTCTACACAGCAAGAGAAATTATCAACAAAT
AGACAACTTATTCAATGGGAAAAATATTTGCAAACTCTAT
GTCCAGCAAAGGTCTAATATCTAGAATCTATAAGGAACTT
AAACAAATTAACAAGAAAAAAAAAAAAAACTCCATTAAGA
AGTGGATAAATGACATGAACAGACACATCCTAAAGAAAGA
CATACAAGCAATCAACAAATACATGCAAAAATGCTCAACA
TCACTAATCGTTAGAGAAACACAAATCAAAACCACAAAGA
GATACCATCTCACACAAATTAGAATGTCTTTTTTTAAAAA
GTCTAGAAATAATAGATGCTGGTGAGGTTGCAAAGAAAAA
TAAACATTTACGCACCTTGGCAAGACTGTAAATTAGTTCA
GCTACTGTGAAAAGCAGTTTGGACATTTCTCAGATAACTT
GAAATTGGGCCACCATTTGACCTGGCAATCCTATTAGTGG
GAATATTCTCAAAGGAATGTAAATCATTCTACCATACAGA
CACATACACACATATGTTCATTGCAGTACTCTTTGCAATA
GCAAAGATATGGAATTAACCTAATTGCCCATACATGTTAC
GTTGGACAATGGAAATGTGGCACATATACAATATGGAACA
CTATGCAGCCATAAAAAGAATGAAATCATGTCCTTTGCAT
CAACAAGAATGAAGCTGGAGGCCATTATCATTAGTGAATT
AACACAGGAACAGAAAGCCAAATACCACATGCTCTCACTT
GTAAGTGGGAACTAAACATTGAGTACACATGTACACAAAG
AAGGGAACAGTAGACACTGTGGCCTACTTGAGGGTGGAGG
GTGGAAGGAGGGTGAAGATTGAAAAATTACCTATTGGGTA
CTATGCTTATTACCCGGGTGACAAAATAATCTGTACACCT
AACCCCCGTCACAGGCAATTTACCCATGTAACAAACTTGC
ACATGTACCCCCGAACCTAAAAATTGGGGAAAAAAAGTAT
TTGAAAAGGTTTCCTAAAGCATTCAAAATGCAACATGTTA
ACCATCACTTTGAAAGAAAAATTACAGATTAAAATTAAAA
GATTAAAATTAAAGTTTAGAGTGGTATGAGAATACCACTG
CTCACTGTTGTGAGGAGATTCATTTGTGTTTCACAGACAC
AAGAGGTGGCAATTTTAGAGTGCCAAAGCCTACACTCAGT
GATCATTTGAAACACGACGGGAATACATAATTTTCCTGAT
CACAGCAGAAGCTAATAGCAAAGCAAACACTAGAGCCTGG
ATCTTCTGAGTTTAAGTCCATTTATCCTGTGTTATGTCAA
CTATGCCATGCTTATTTATTTTTAGCTTAGAATATTCCAG
CAGCCTGTTCATTATTTTTTGAACTTCTGGATATCTATCA
TAGAATACAATTTTACCAACTCCATGATTAAAAATATGTT
AATATTTTTCAAATTTGCTTCACATCCCTTTAAGTAAGTA
GACAGATGAAGAAATGAAGCAGATACAATTAAAAAATTAA
AACCTTTTCCCACAAATTGCCCCATTTCTCTACTCACTCC
TTCCTTCCTCAAAGGAATATTTTTTCTTTTTCTTTCTCCT
TTTTCTTTCTTTCTTTCTTTTTTTTTTTTTGAGATGGAGT
CTTGCTCTGTCGCCCAGGCTGGATTGCACTGGCGTGATCT
TGGCTCACTGTAACCTCCGCCTCCCGGGTTCAAGCGACTA
TTCTGCCTCACCCTCCTGAGTAGCTGGGATTACCAGCACC
TACCACCACACCTGGCCATTTTCTTTCTTTTTTTTTTTTT
TCTTAGTAGAGACAGGGTTTCACCATCTTGGCCAGGCTGG
TCTCAAACTCCTGACCTCGTGATCCACCCGCCTCAGCCTC
CCAAAGTGCTGGGATTACAGGCATGAGCCACCATGCCCTG
GTGGAATTCTTTTTATTTCCATTTGTGTAGTACGTAGCTG
TATTTGCTTCAATTGTTTTTTTCATAAATATCTTACTCTG
TATATCTTTTTCAACTTGTTTCTTTTCTTCAGGGTTTTAG
TTTTGAAATTTATCTGCGGTACCATATATAGATTTCACTC
CCTCATTACAAGTACGATTATTTTTTATAAATTAGCAATA
ATTTATCTATTCTCATAATGGAAGACAGTTTAGTTAACCA
ATTTTATTGTTAGAAACAGTGTTACAACAAACATCCTTGT
ACACACGTATAAATGGCATTATCATGTGGGAGTGTACATG
CATATTCTAATTTATAGATTTTGTCCAATTGGCCTCTAAA
ATGATTAAACCAATAAACTGTTGTAGCAGCAGCAAAAGTC
CTTATTTGTCCATATCCTTGACAACAATGGATAGTATTAA
ATTTTGTCAGTCTAGGTGAGTAAATGGTATTTCATTGTTT
CAATTTGCATTTTACTGATTACTAATGAGGCCGAAAATCT
TTCCATATATTTATCATCAGGTATATTCTTATATACCTTG
ATAATATTTTCTATTGGGTTATTATTATTATCTTTTCTTA
ATGTCAGAGTTATTTATATATTCCCGTAATGAATCCTTTG
CTGACAATAGGTGTTGCAAATATTCTCTCCCAATCTTCTA
GTCATTGGGTTGTCTGTACTTAAACATTATTATTATTATT
ACTATTATTATTATTATTATTATAGAGTTAATTTTTAGTG
AGCCTGTGCCTCTGGACTATGGACTTCACAGATGTTTCTC
ACCTTTTTACTCCCCAACTTAGGTGAAATAGAATGGCTAA
AGTGGGATAGAGTAGGATATGTCCCTTTCTCCAGATCAGT
TAGATTTTGTAAAATCCCAGCAGGTTAGGCTCCAGTTAAC
TAGTTTTTCCTGAGGGCAGGTCTTGTTAATAAGAACAGAA
TATTCTGTAGTATTTCAGTACAGTTACTTTTCCCCTACCC
CCGCTGGAAGCATGGGGGAATTTTTCTGTGACCTTTAGTG
TGAGAACCTGGTTGAGCTCTTGGAGGTAAAGTTCACAAAA
ACATGGGGCACCCCACTATGACTGGGTCTCCCTGGAGTTT
TTAACTCTCAGACTCCATCACACCTAGCTTCTAGTAATCT
GTCAAATAAAGTTCAGATTTTCCTACCACACACTGATTCC
TGGAGTTTCTTCTCTGATAATTTGTAATTCTCTGTATCCA
CTTGTATGTCTCTCCAGTTTTAGGAACACCAGTTTGCCCT
GTGACCTTACTTCTCTTACAGATCTAAAGAGCGTTTTTGA
TTTGTCAATGTGTTCATCTTTTTATTCTTCAGAACAAAAT
GATGACTTCCAAGCTCCTTACATGGGAATTGGAAACTAAA
AACCCCAATGGTTAATTTTTATATGACCATTAATTGGTTC
CTTAATATAAGGTTAAATTCTTCAGTCTTTACAGTTTATG
CTTTTTGAGACTACTTCAGAAGTCCTGTTTGATCCTGTTG
TCTTAAAAACAGTCTCTGTCCTTACTGTTTTTAGGGGGGA
GGTGTAAATTCAGGGGGTACAAGTGCAGCTTTGTTACATA
GATAAATTGCAGAGTTGTGAAGTTTGGGCATTTAGTGTAA
CCATCACCTGAATTAGTATACATTGTACCCATTAAGTAAT
TTCTCATCCCTCACCCATTCCTGCCCTCCTACCTTTCAGA
GTGTTCAATGAGTTATATGCCACACTCTATGTAAATGTAT
ACACTTTATGCAGCTCCTACTTATAAGTGAGAACATGCAG
TATCTGACTTTCTAATTTTGAGTCATTTCATTTATCCACA
CTTACTCTTTTAGTTTGATTTTTTCACATTTGATATTTTT
CCATCTGCATTTTGTTTTTGTATATCATTTGAGGTGGGAG
TATAACGTAGCTTTTTCATATAGTTAGTTGTAATTTGTAA
ATATACACATGTATATATTTAATATATGTATTTAAATATA
CATATTTTATTAGTCCATCTTTTCCTCATTAATATTTAAT
ACTACTTTTGTCACATAGTTACTTTGTCTATTCCTGTCAA
ATTTAAAAGACATCTGGCAGAATGAGTTACCCACTCATTC
TTCACAATTTTTCTCAGACATTTTGGGTCTTTTATTTTTC
CATATGAAATTTTGCATCAATGTTTCTAGATCTCTAAAAA
AGTTCTATGGCATTTTTTTGTTGGAATTACATTGAAATTA
TTATTTTTATTTACAAACTGGGACAAAATAAGTTTAGGTT
TCTGTATATATTCTAATCACATTATAGCTGTCTTTTGATT
TGAGATAATACTCAGGTCACCTTAACTGAAGTTTTATGTT
TTCCTAAAACTCTTCATTCATGGATGCAGTCTTTAGGTTT
AGCTCTTCAAATGGCTAATCACATGTAATGTGTGTGATAT
TTTACCAGTTTACCTCTCAAAGGGAATTCTCATTTTTAAA
TCTGTGTCGAGCACGTCACTGAATCTTTAGGTTTTATTCA
CATTGGCTTATGAGACTTGCAGTGATCTTACTGCTACGTC
TGATATCTTCAGTGATTACCTATGTTTATCATAATCATTA
TGCTTGCGAAGTTACCTCTTTCTCCTTTGATACTCTGTAT
ACACAGAAACTTTGCCTAAAAAGAGAGAGCTTCCCAAGTT
CTGACCCATTTTTCAATGTGAAATTCTTGACAGCTTTATA
ATACCATGCAACCTAGTTTTAAAGGACATAATAAAACGAT
TATGGCTGACTTAGAGTGATATGTTTCCTCCCTCATGGAG
CCACAGGATGCAAGGTTAATATTAAATAAGTATGTATCAG
CTATCCACTGATGACACTTGAAAACCGGTGGCATAATTCA
GTCTGAGTCTGAAGGCCTGAGAACCAGAGGAGCCTGTGTA
ACTCCCAGTTTAAGGCCAAAGGTCTGAGAATCAGAGAAAC
TGCTGGTATAAATCCTGGGTGCTGAAGTCCTAAGAACTAG
GAGCCCTATGTACCAGGGCAGGAGGAAATGAATCTCCCAT
CTCAAAAAGAGAGAGAGTGAATTCACCCTTCCTCTGCCTG
TTTGTTTAGGCCCTCAAAGAATTGGATGATGCTCACACAC
CTTAGTGAGGGCAGATCTTCTTTACCCAGTCTATTGATTC
AAATGCTAGTATCTCTTCTGTAGACATCCACACAGACACA
GCCAGAAATATCATTTTACCAGCTATCTGTGTATCCCTTA
GACCAGTCAAGTTGACTAATAAAATTAACCATCACAAATG
CTTTTACTGCATTTTCCTATCATGGAACTAATTTTAATTC
ATACAATTTGAAAAAAAAATGTATGCAGCTGCACAGCCAT
TAACAAGACTAACTCAAAAATCATACAAACTATCTAGGTT
CCATAAATATGACCCTCCAATCTATGCACCTACAATATTA
AAAAAAAATAGGAATGATGTGAACTAACATATATTTGAGT
TCTGAAATGTTGGGATAGATACTCACTAGAAAATGAAATA
TTACAGTGAAATCTATGTATTTTAATTCTATCCAATCTTT
TCTATTGGTGGATGACTTACGGAGTAATTTATGCTTTAAG
AGTAATTTAGTTTATAAAAACAAAAAATTTGTTTTAAGAT
ATCATGATTTCTTCTAATGATTTACTTAAGCCACTTTTTT
TTTCTTTCCTTCAGGAAAATTTCATTAGAATTCAGACTGC
TTTTTGCCTCTACAGGCTTGAGCTTCTGTGAAATGATACT
GCTCAAATTACTTAAGTGTATATTCATTTTCCTTTGCAGC
TCCACTAATGGTTTTATTATATGCACATAAATATTTGTAT
TTTATTTCAATTTGGTGAATGGAAATATGATTTAAACAAA
AAAGGATGCTTATTTGATCTTGACGAAAAGTGCAAAAGGA
AAGATTTTTTTAAAAACTATTTGCATGATTTAAGATAGTC
AGAAAAATTGATTCCCAAATGCTGGTGCCAATGGAGCCAA
ACATAATACCACCATTCCAGAAAACTGTGTTTGTGAGCAT
TCAGCTCACAGGTGAATCAGCAAGAGAAAGAAGAGTCTGT
GCTGGGGAAAATGCTGACAGATGGTAGATTTGCTGATTCC
TTTCTCTCATAATGAAGCAGGATGCTCAGCTAGAGTTGCA
AGCCAGATATTAATGCATTTTTCGTTTACTAAGGCCAATA
AGGTTTTATCGCTGTAATGAGTAATGTTTTTAGCTGCTGT
AAGACAGCAGACAATTTATTCAAATATTAAATTAGATTAC
TAAAGGTAAAGTAACATTGCCAGAAAAACAAAATTAAAAT
AAATCCCCAAATAGTGCAACATTAAAAAAAAGGTCTAAAG
ATAAAGGACAAAGATTTTTAATTACACCCTAGAGGAAGTC
TTTATAATAAATTCATTGTGTGTGTCACACCATCACATAT
ATAAAATTACTTAAAAGAGATTTTTCTGGGTCAAGTATTC
AGGTATATTTTATATACTGTAAAGAATTCATATTGTGCTG
GTTACTAAACTATTGACTCTCAATTCTAACCTACCTTTCT
ACACTTTGCTTTGTGATATTGGGTCTAGGACTCTGAAGTT
CAAATCTATGCTTTGCCTGCAGTCTCCCATTAAACTTCAT
GAATAGTGGCTGCTAGAGGGAGATTAGGAGGCTAGGGACT
CATTTTCTTTCATTTTACTTCTAGTCGGCTTTGTGTTCCT
ATGAGAATCACCCTACTGGCAATTTTTTCTTTCTTTTTCT
TTTTTTCACAGCAACAACAGTGCCTTCTTATGGCAGCATT
TGAATTCAGTACTCACAAGACCATTTTCAATGTAGCTTCC
TCAGACACTTCAACTCTCACGTTTGATTCCCAGGCCTATA
GGGCCACTTCCTCAAATTCCAAAACACCTGTCCTAGCTGA
GCAGCTTACTTTTCTCAGAAGTCTACATTTCAGCTCCCTA
GGACTTCCCCAAGCTTCTAAGATTAATAGCTCTAGCCTCT
TTCATTCTGTTTGTTCAGATCTAATTGTGATAGCTGCTTC
CTGAATTTGCTCCCAACATGATAACTTGTCTTTTGGCCTT
TTCAGTTACTAAGTTAATAACTTTGTATGAAGTAGTTTTT
TCAAATATTAAGTTACTTCTGTTAAAATAACTGGTATAAT
TTAACTGAACACTGATGGATACTGATATTATACAGAACAA
TCAGAAATTTTATAGCACAATAGATGGGTAGGGCTGGGAG
TGGTGACTCACGCCTAAAATCCCAGCACTTTGGGAGGCCA
AGGCAGGAGGATCACTTGAGGTCAGAAGTTTGAGACCAGC
CTGGGCAAAATAGTGAGATCTTTTCTCTACAAACAAACAA
ACAAAGAAAAACTAGCCAGGTGTGGTGTTGTGTGTCTATA
GTCCAACCTGCTTGGGAGGCTGAGGTGGGAGGGTCACTTG
AGACTGGGAGTTCAAGGCTATAGTGAGTCATGATCGTACC
ACTGCACCCCAGTTTAGACAACAGAGTGAGACCCTGACTT
AAAAAAAAAATATGGAAAATGCGGTTATATTTTTGCATGT
ATAGAAAATCAAATGTTTCTTAAACCTCTACTGTTATCTG
AGATGATCTAGCTACTTCTTTAATAATTAAAGTAAGGAGG
CCAGGGGTGGTGACTCATGCCTGTAATCCCAGCACTCTGG
GAGGCCAAGGCAGGAGGATCATTTGAGGCCAGAAGTTCGA
GACCAGCCTGGGCAAAATAGTGAGATCTTTTCTCTACAAA
CAAACAAACAAACAAACAAACAAAGAAAAACTAGCCAGGT
GTGGTGTTGTGTGTCTATAGTCCAACCTGCTTGAGAGGCT
GAGGGAGCAAGAACGGCATGAACTCGGGAGGTGGAGCTTG
CTCCAGCTACATCCATATTTCTGCAAAGGACATGATTGCC
TTCTTCTTTATGGATGCATAGTATTCCACGGTGTACGTGT
ACCACCTTTTCTTTATTCAGTCCACTGCTGGTAGTCATCT
ATGTTGATTTCATTTCTTTGCTATTGTGAAGAGTGCTGTG
ACAAACATACGAGTGTGGATGTTTGTTTGACAGAATTATT
TCTTTTTCTTTGTGTATATACTGAGTAATGAGATTTTTGG
GTCAGATAGTAGTTCATTTTTAGTTCTTTGAGAAATCTCC
AAACTGCTTTCCACAGTGGCTGAACTAATTTACATTCCCA
GTAACAGTGTATAAACCTCTTTTCTCTTGATCCTTGCCAA
CATCTGTTATTTTTTTACTTTTTAGTAGTAGCCATTCTGA
CTAGTATGAGATGGTATCTCATTGTGATTTTGATTTGCAT
TTCTCTGATGCTTCGTGATGTTGAACATTTTTGCATATGT
TTGTTGGTTGCTTGTATGTCTTCTTTTGAGGCGTTTCTGT
TCATGTTGATTGCTTGCTTTTTAACAGTTATTTGTTTTTT
CTTGTTGATTTGTTTAAGACCCTTATAAATTCTGGATATT
ATACATTCTGGATATTAGTCCTTATAAATTCTGGATATTA
GTCCTTTGTTGGATGCATAGTTTGTGAATATTTTTTTCTC
ATTCTATAGGTTGTCTGTTTGTTGATAGTTTCTTTTGCTG
TGCAAAGCTCTTTAGTTAGGTCCCACTTGTCAATTATGTG
TATTGTGTGTGTGTGTGTGTGTGTGTGTGTGTTTGCTTTT
GAGGGCTTAGTCATAAATTATTTGTCTAGGCCAATGTCCA
GAAGAGTATTTCCTAGATTTTCTTCCAGGATTTTTAAAAT
TTAAATTCTTACATTTAAGACTTTAACGCATCTTGAGTTA
ATTTTTGTATATGGTGATAGATAGGGGTCCAGTTTCACTC
TTGTGCAAACAGTTAACCAGTTTTCTCAGCACAATTTATT
GAATAGGGTGTTCTTTCCTATTTTTGTCAACTTTGTCAAA
CCTCAGATGGCTGTAGGTATGTGGCTTTATTTTTGTGTTC
TTCACCCTGTTTCTTTGGTCTATGTGTCTGTTTTTATTCT
AGCACCATATTGTCTTGGCTACTGCAGCCTTGTAGTATAG
TTTGAAGTCTGGTGATGTGGTGCCTCTGGCTTCTTTTTGT
TTGGGATTGCTTTGGGTATCCGGGCTCCTTTTTAGTTCTA
TATGAATTTTAGAATAGTTTTTTCTAGTTATGTGAAAAAT
GATGGTAATTTGATAGGAATTTCAGTGATTCTGTAGATTG
CTTTGGGCAGTATGAATAATTTATCTATATTAATTCTGAT
CCATGAGCATGGAATGTTTTCCCTTTCATTCATGTCATCT
TTGATAGCTGATTTCTAAAACAGATGATGCTCAATACCTC
AGTCCAGGTATTAACCTGTTTCTCAATTCTGAATTAGGTA
ACTTCTTGTGTGCACCTGTGTACTCTTCTGTATAACTACA
TACCCCATACACCATCTAGTCTGGAGCAGTTTCATATTCT
TGTTTTGAAAGCCACTTCTAGACTATTTGAGATGTTTAAA
CCCCTACGTTGCAGGCAAGTGCTGTCTGGTTTGCATGGTC
ATCACTGACGTTTGCCTCACTCCTATATTTAGTTCTTTAT
GATTTTGTACCTGCATTTTTACAGCCACCAATTTGGTCCT
GCTCCAATTCATTCTCCAGTCTTCACCAAATTAATGTTTT
GTTCCTAAAATGCATATCTCTTTCAGTCACTTGGATATTT
AGTATCGCTTAGGGAATCTGAGTGTAAACTCCAGGATTCT
AAACTTTCATTTATCTCTCCAGTTCATTTCTCACAAAACC
CACTTTCATATTTGATGTGGAACTCTAGTTCCAAGACTAC
TTAAACTTCTTAAATTAAAAGTATATTTTCATTTACATTT
TTTAAAGGTGTATTTTCTTGACTTTGAGCCTCAACAAGTG
CTATCCTTATTTGAATGAATACCCTCCCTCCATTATTTTA
CTGGTTAAGTTTTATTTAACTGTCAAGATTCATCTTTAGT
AACATTTTCATGTTTCCTCAATTTTGGGTTTGGTAATTTC
CCATGTGCTCCTATATATTGTTATGTACAACTATTGTATG
AATCATTATTCTATTTTAATTGCCTTTGTACAACACTGTA
ATTCTTCTGTGGGAATAAGTTCATATTAAAATTTGTATCT
CCAGTGGTGAGGAGACAAAAAAAGACTAACATATACCAAT
AAAATGTAAGAATGAGAAATGAGCAAATTAAGTGTACAAA
TTAGGCTAATTCATATAGATATTCATGAATCAAGGCACAC
ACCTTCACAAGTATTTTAAAACATCTGAGAAAACTACACA
GATTTTTATAAGAATTCAAATTCAATCACTGGTATTAAGC
AACAAATAACCAAGGAATATTCAAAGGTAATAAATGAAAA
TACAGTTGGTTATTAAACACATGAAAAGTTGCTCAGCCAC
ATTTATTTATTCAAACCAAATTGAAATATTATTTCTTACC
TGTCATATTTACAAAATTCAAAAATTAGATTAAATGTTAT
AGACCAAGGGTATGGATAATCAAGATGCTCACTTTTTTGC
TGGAAGTATAAATTGGTACAAGATATCATAAAAATGTTTC
AATATCCTTAAAAATTATAAAGTTATATAACCCTTTTGCT
ATGCTAATCAAATACTAGAAATCTATTCTGCAGATGCAGT
CTTAAATACAACATTGCTTATTAAACGAAAAAGTATGTAG
AGAGATGGATGATTGTGCACTATAGAGATTATGCAGTTAT
AAAACATAAGCTGTTTATGAACTAATAGAAAATGATAAGA
TGATCTACATGATATTGAATGCCTTAAAAGGGAGGGAGGT
GCAGAAGAATGTGTCAAGTATGTCATACTTTACATAGTAT
GTGAATAAATAGGTTGATTGTAGTAGTGGCACCAATCATT
CACGCTTTTCTGTACGCATGTCTATTGCAATATGACTTTG
AAACTTCTCCCATAAAGGAGTAGATCCCTACTTCCAGATG
GCTTGCTTTGGCAAACAGAATATGACAGACACGAAAGTCT
ACTGCTTTTGAGCCCATGCCTCAGAGGGACTTGCATGTTT
CTGCTCTCTTTCTTGGAACCCTGCCACTGCCATGTGAACA
TGCCCATGCTTAGTCACCCCTGGACCCAGCTGATAGCCTG
CCAAACACCAGATATGTAAATGAGGCTATTTTAGGCAGCT
GGGCCTTGGCAAGCCATCAGCTGACCCAAATATGTGAGTG
AGAACCCTCTTGAGATCAGCCTAGTGAGACCCAGAGCAAA
AACATTCTAATGTCCCGTAAACTTGTCGTAATAAATATGT
ATTGTTTGAAATCATTGAGTTTTGAAGTGCTTTTCTAAGC
ATAATAGTTAACTGATATCGAACTGAATAAAGAACATATG
TATTTTCCCCCCGTAAGCATAGGATATCTCTGGAAATATG
CACAGGTAACTGATAGTATTGACCGAATCCAGAAAGAAGA
TCGTTTTTGGTGGACACAGGATGGCAGACAGACTTTTCAT
TGTTATCCTTTTGATGTTTCAACATAAACTTGTATCATAT
AATTTTAAAAATAAATTGTAATTATGTAGCTAAATTACCA
AAATAAGGCCAAACAAAGCAACAAAAAAAAAGTAGAAAAA
GAACAGAGACTCTGGTGTCAGACACACCTGAGTTAAAATT
TTGTTCTACCAAATTATTCATTTTGTGACTTAGGTCAAGT
TACTCAAATGCTCTCTAAGACTGTAAAATGGAGTTAATGT
ATCACTTTTGTTTTGTTTTATGAGGATTAGCACTTAGAGG
ATCTTGTAAGAAGAAAAATATTTTAGTGACATTAGAAATA
TCATCATCTGCAAGATACCATCTCACACCAGTTAGAATGG
CAATCATTAAAAAGTCAGGAAACAACAGGTGCTGGAGAGG
ATGTGGAGAAATAGGAACACTTTTACACTGTTGGTGGGAC
TGTAAACTGGTTCAACGATTGTGGAAAACAGTATGGCGAT
TCCTCAAGGATCTAGAACTAGAAATACCATATGACCCAGC
CATCTCATTACTGGGTATATACCCAAAGGATTATAACCAT
GCTACTATAAAGATACATGCACACATATGGTTATTGTGGC
ACTATTCACAATAGCAAAGACTTGGAATCAACCCAAATGT
CCATCAGTGACAGACTGGATTAAGAAAATGTGGCACATAT
ACACCATGGAATACTATGCAGCCATAAAAAAGGATGAGTT
CGTGTCCTTTGTAGGGGCATGGATGCAGCTGGAAACCATC
ATTCTCAGCAAACTATCACAAGAACAGAAAACCAAACACC
ACATGTTCTCACTTACAGGTGGGAATTGAACAATGAGATC
ACTTGCACTCTGGAAGGGGAACATCACACACCGGGGCCTA
TTATGGGGAGAGGGGAGGAGGGATGGATGGCATTGGGAGT
TATACCTCATGTAAATGACAAGTTGATGGGTGTCAATGAA
TTGATGGGTGCAGAACACCAACATGGCACATGTATACACA
TGTAACAAACCTGCACATTGTGCACATGTACCCTAGAACT
TAAAGTATGATAAAAAATAAATAAATAAATAAATAAATAA
ATAAAATTTTTAAAAAGTGTTCTGTCAAATGGTTAAAAAA
AAAAAAGAAATGCAATCATCTGGAGCACTCTCTTTTGTGC
ACTGGGCCATTTGGCTGTCAACAGGAGCCTCTGTGCCAAT
GAGAAGGGGAATAAAATGGAGGAACATGCATAGATTAAAT
GTCCTTCATGATTTCTGTTCCTGGGTCTGATCTTTATATT
TCTGATTATCTAAAAATTATGTTATTTAATTGTTGTGATC
TTGGGATCATAATACCATGGAAATCAGTAGTGTTAAAAAA
CAGACAAAAATAAAAACAAAAAATGAGTTATAAAAACAAA
ATATCAGGAACTTTTAAAAAAGAAAAATAAAACTATTTTA
CTTTTAGAAACAGTAAAATTGCAAACACTTCCATAAGTTC
AAATGAGAGGAGAAATAAGTTGTTGAATATACTTAATAAA
GGAAAACAAATATCATTACCCATTCTTAAGTATTTCTTCC
ATCATGCATTTCTCTTATAATTTGGTCACCATCATCTTGT
TTTTAATATCCTGTTTTTTAGAAGACTCTGATTATTAACT
TGCTGTGGAATCTATATCTATCTATATCTATGCATATGTA
TGTGTATATATATATGTGTGTGTATGTGTAACATATATAT
GCAATTTTTAGAAGTAAACATTTTACTTTAGTCCCAGAGT
ATCCAGCTGTTGTTTCACAATCAGATGGTTTTCTAACAAA
TATGAGATAAGACATAGGCATCCTGAGTCTGCTCCCTCTT
CAATGGTGACATGACCAGGTGATGCACTCAATGCAATCCA
GCCAGGTCGGATTCTGCTCTTTACTAGCTGGTTTATCTTG
GGAAAATTGCATAAATACTATGAATCACCATTCCACATTT
TTAAATTAGTATTTTAAAGACTACCTCATAGAGTTGTGAG
AGTTAGTGAGAAAATGTCTGTAATATCTCAGTAAATCCAA
GAGCAAGGATGAAGTTGGGCCTTAGAGAGAAATTGACTAG
GATTGGGAACAGAGGCTTTGTGAGCTGGCCGGTTAGTTTG
TGCTTTCTCTCTCCTGTTGAATCTACTTTGTTCTGTATTC
ATGCTTTACTCTTGGTTGCTAAAGCTTAACTTTCTTAATA
TGGCCAGAAAGATCACTTTTGATAGATCTCTAAGTAAGTC
TTTTTTTCTTTTTTTCTTTTTTTTTTTCTTTCTTTCTTTC
TTTTTTTTTGTTTGATTTGAGACGGAGTCTCACTCTGTTG
CCCAGGCTGGAGTGCGGTGGTGCGATCTCTGCACACTGCA
ACCTCCGCCTCTTGATTCAAGCTATTCTCCTGCCTCAGCC
TCCTGAGTAGCTGGGATTACAGGCAGGCGCCACCATGCCG
GGTTAATTTTTGTATTTTTAGGAGAGACAGGGTTTCACCA
TGTTGGTTAGGCTGGTCTCGAGCTCCTGACTTCATGATCC
TCCCCCCTCAGCCTCCAAAGCACTGGGATTACAGGCATGA
ACCAACATGCCTGGCCTCTCTAGTAAAACTTTATAACACA
TTAACACAGGGAGAAAGTGATTTCCCTCTCTAATTTGCTG
ATTTAAAACTCTCAGTAAAGGAACCTATTAGTACAGCTTG
GTTTAAAGTTTATCCCTGGAATGATCAACTTTGATCAGGG
GGCTGGGACACAGTTTAGGAACACGGCAGGTTCCAAGGGA
ACCATGTGCTAAAAAGAAATAACAGTATAGTCCTAGAAAT
GTAGTGCCTGCCAACAAATTCATTAGGGGTCTATTTTTTT
TTACTGCGTAAAGTTATGCATTTTATTGTTTTTAACTGAA
ATTCTTGGATGTATAGGAAATATAGTCAATTTTACAAAAA
TGACCAATGATGGATTATCTTTAAGTAATCTAAGATAGTG
ATAATTAAACATTGAGTTCAAAAATGAATATTCTAACTTA
TATTTAAACAATGGTATATGTGTCTAATATCTGGGCACTT
ACTAAAACTTGACTCATGTTTCCAGGTGATAAAAACAGAA
TTAGCATCTTTAATTGTTTGTTTTTCACACATTTTTATTG
TATGAGGCCTCTTAATTTTTTTTAGTTTTAAACAAGTACA
AAATACATTCTTTTGTATAAAGTTACTAAGTGTTAAGGAA
ATGTTGGAAAAATATTTGCTATAAGTGACCCTGGAACTAA
TTGTGAATACAGTAGCCCTTTCTCAGAAGTTTTGCTTTCT
GGAGTTTTAATTACTGCTGGTGAACTGATTATAAAAATAG
GTGAGTACAGCACAATAAGATATTTTTAGAGAGAGGCAGA
GAACAGATAGAAAGAGGGGTCACATTTACATAACTTTTAT
TACAGTATATTATTATAACTGTTCTATTTTATGATTAATT
ATTATCATTTATCTCTTAATGAGCCCAGTTTATAAACTAA
ACTTCTTTATAGATATGTGTATGTAGGAAAAATCATAGTC
CGTGTAAGATTCAGTACTATTTGTGGTTTCAGGCAACTAC
TGGGAGTCTTGGAACATATTTCCCAAGGACGAGGTGGGCC
TACTGTAGTTAAATATACCTGAATTTATTTTGTATACATG
GATTTACAGTACAGATAGAATGTTTCACTTCCCTACATAA
AATTGAATTCAAGAAATAATATGAACATTCAGAGATTATA
AACCAGTTATAACATTTGCCATCTCTTGTGGCCATTAGTC
CTGAGTGGAGAAAGCAGTCAATGAATCTTTCACTAGTATT
CTTAACTGTGTGTGTGACTCAAATGATAACATACGTACTT
ATGGGAAAAAAAAAAAAAAAACACACAGAAGCACAAGATT
CAGTTGTTTTCCCTTTAATGTACACATATTGGCTAATATC
CAGAACACATGTTCAGGGAGTGGAATGCAAAGTGTGGCCT
CAGTACTTTCAGGCTTCCCTGGAATTTTGCTAATATTACA
AGCATAAAGCTCTAGTTATATCAACACTTTTCATAATTTT
ATAGCTATGAAATGAATATTTGGATTACTAAGGCTCTTTA
AGCCTTCCTGTTCTCTGGGAAAAACTAGCATTTTGAAGTT
GCAAGGCAATTATTTAACATCTTTCTCCACCATGATAATA
TTCTAATAAACTTGTGTTAGTAATAAAGAATAGAGACTTT
GAAACTTCTCTTAAATCAAATACTCACATCCCAAACCTAC
TATATCCATTTTGTTCTCTTGGATCCACAACCCCTCATAC
AATAAGTGAGGCATAATAAGAACTCCATATATTTGTTGAC
TATTTAATGAAATTATAAAACATCTACTCATGTGCTGTAC
AATATACCAAAGGCAAACAAATTTCCCACATTTGCTCACG
TTATTTACCAGTGTCTGGAAACTTCCAGCTAGTCTCCTCA
CCCTAATTAAGATCTGTCCACAAAGACTGAAATCAATTTA
TATCTCACTTTCCCAACTTTCTTAGTGAACATTCATCATC
ATATTGGTCATCCCATATATTCTGAAGATCACTTTTAAAA
TTAATCATACAATTGCATAAAAGGGACTTATGTAAGTATA
CTTCTTCTTAGCTAGATTATTTAGCTCATTGAGCCCAGCT
ACTCTGTTTAAATTGACTCTTTCTTTCAAATATTTACTCC
AGAGTCTTTCTTATAGATGATATTCACTTATGTCACAGTA
TTTTCTGAAGAATTACATTTTCTTCCATTAGTTTTGACCA
TCTATAGGATGCAAGGTGGTCTAACTATTGGACACCAGGA
TATCCACACACTTTCTTTAAGACACAGCTTTGTTTCCAGA
CATAAACACAAAACATTAAATATGTTTTGCCCTTTGCTTT
TTTAAAAAAAATATATATTATTTTTTAAGTTCTTGGATAC
ATGTGCAGTACCTGCAGGTTTGTTACATAGGTACACATGT
GACATGGTGGTTTGCTACACCCATCAACCTGTTGTCTACA
TTATGTATTGCTCCTAATGCTATCCCTCATAGCCCCCCAC
TGCTCAACAGGTCCCGGTGTGTGATATTCCCCTCCCTGGG
TCCATGTGTTCTCATTGTTCAACTCCCACTTATGAGTGAG
ATTGTGCAGTGTTTGTTTTTCTGTTCCTGTGTTAGTTTGC
TGAGAATGATGATTTCCAGCTTCATCCATATCCTTGCAAA
GGACATGAACTCATCCCTTTTTTATGGCTGCATAGTATTC
CATGGTGTATATGTGCCACATTTTCTTTATCCAGTCTATT
GCTGATGGGCATTTCAGTTGGTTCCAAGTCTTTGCTATTG
TGAATATTGCTGCATTAAACATACATGTGCATGTGTATTT
ATAGAAGAATGATTTATAATCCTTTGAGTATATACCCAGG
ATTGCTGGATCAAATGGTATTTCTGGTTCTAGATCCTTGA
GGAATCGCCACACTGTCTTCCACAATGGTTGAACTAATTC
ACACTCCCACCAACAGTGTAAAAGCTTTCCTATTTTTCCA
CATCCTCTCCAGCATCTGCTATTTCCTGACTTTTTAATGA
TTGTCATTCCAAATGTCTTGAGATGGTATATCATTGTGGT
TTTGATTTGCATTTCTCTAATGATCAGAGATGATGAGCTT
TTTTTCATATGTTTGTTGTACACAAAAATGTCTTCTTTTG
AGGAATGTCTGATAATATCCTTCACCCACTTTTTGATGGG
ATTTTTTTTTTCTTGTTAAATTGTTTAAGTTCTTTGTAAA
TTCTGGATATTAGTCCTTTGTCAGATGGATAGATGGCAAA
AAATGTTCTCCCATTCTGTAGGTTGACAGTTCACTCCGAT
GATTGTTTCTCTTGCCGTGCAGAACCTCTTTAGTTTAATT
AGATCCCATTTGTTGATTTTGGCTTTTGTTGTTATTGCTT
TTGTTGTTTTAGTCATGAAGCCTTGTCCATGGCTATGTCC
TGAATGGTATTGCGTAGGTTTTCTTCTAGAGTTTTTATGA
TTTTAGGTCTTATGTGTAAGTTTTTAATCCATCTTGAGTT
AATTTTTGTATAAAGTTTAAGGAAGGTGTCCAGTTTCAGT
TTTCTGCATATAGCTAGCCAGTTTTCCCAACACCATTTAT
TAAATAGGGAATCCTTTCCCCATTGCTTGTTTTTGTCAGT
TTTGTCAAAGATCAGATCGTTATAGATGTGTGGCATTATT
TCTGAGGCCTCTGTTTTGTTCTGTTGGTACATGTATATTG
AGGACAGTTAACTCTTCTTGTTGCATTGATCCTTTTACCA
TTATGTAATGCCCTTCTTTGTCTCTTTTGATCTTTATTGG
TTTAAAATCTGTTTTTTCAGAGACTAGCATTGCAAAGAAA
ATGGCCTTTGGTTTTTTTAGGTAGCATTTTTCTTTGTAGC
AGAAAAGATTTCTTAAACTTCTCCATAATTTACAAATCTT
AAAAATGTCGCAGTTTGACAATTCTTGATAAAAATCCGTT
AAGTTGTCAACTTGGATAACAGAAGCTATTGCTTATCAGT
TTATTACACAAAGCCTTTTCAGCATCATGTGACATATTAT
CATGTGACTAATTGTATATTATGAAAGTGGAATCTTTTCT
GTTTTTTTTTCTAGCACATCTTGATCTAGAATGCTGGCAT
TCTAGATTCTCACCAACTATGTACTTTGGCTTTTCAGGCA
ATAACTTTTTCAGAATAACTCCTTTCTTAATCTGTTAATC
ATCTAATTGTTTTAAAAAGCCTTACTCTATTGTGAGATTT
CAGTGTTTGCTTAAAAACTTTAGCACCTTTACTCTTCAAA
TGTTGTGATCTTTAATAAGCTTGCTTTACAACTTTGCTGG
AATCATTGCTGCATATCCTAGTTGTTTGCAACAAACAGCA
AACAATAAAATAGGACAACATGGATCAACAGCCCATGTAA
GACTCAGTAATATGTGATTTTCCTTGTAACAGAAAGCTTG
TTTCGTGTCCTCTGTTACACTGGTGTAGTAAAAAAACTTG
AAATTTGTAATTATTAATTACTAACATTACCAAATTATTT
TTCATCTTAGATCTAGAATTCTCTTCTATCTCACACATTA
TATTCAAAATAATCACATTGAAACATCAGACTTGTTTGTA
AAATGTAAACCCTAATGAATATAAATCAGAAGGGCAAACA
AGTGAGAAAATTAAAAATATGAAACTTCACAATACAATGT
ACTTCTATTCTACACAATCATATTTTGTAGCACCCAGAAC
AACAGCAAAATGGCACAGCAGCTGGATCACAATATGTAAA
CATTCCTTCTTTAGGATTAAAATTTTCCTCTGATTTTTTA
TTGTAGGAGCTGTATTGGTCCATTTTCATGCTGCTGATAA
AAGCATAACTGAGACTGGGAAGAATAATAGTTTTAATGGA
CTCGCAGTTCCACGTGGCTGAGGAGACCTTACATCATGGA
GGAAGGTGAAAGGCACTTCTTACATAGTGGTGGCAAGACA
GAATGAGAAAGAAGTGAAAGCAGAAACCCCTTATAGAACC
ACCAGATTGTGTGAGACTTATTCACTATCACAAGAACAGT
ATGGAAGAAACCACCCTCATGATTCAATTATCTCACATTG
GGTCCCTCTCAGAACACGTGCGAATTATGGGAGTACAATT
CAAGATGAGATTTAGGTGGGGACACAGAGCCAAACCATAT
CAGGAGTAGAGCATGTTTTCTTCTGTAATTAAGTGAACTG
TATGCAAGAAAACTCAAGGGAGCTAACTGAAGATGGAATA
GTGTCATGAGTCATTGGCTCCTCTTTACAATAAAGTACTC
GTAAGTTATCAAGTCTCTTCCATTGTGCATCAAAAACAAG
AAATGGACTCAGCCAAAGGAACACAGTCCTATATGCAGCC
AAATGGGAGCTTAATATCCTCTACTACAAATGCTAAATAG
GCCATTCAGTCAGTGTCCATCATTATGAGCACTCTAGCAT
TAAGTAGCAAGTAAATATATGTTTTTGTTTGATCATATTC
TCTAATGAAATCACTAGTGACATCTTGCTGAAACTAGGGT
CCAGTGGAACCCTGGTTGAAAAACACTAGTTGCTGAAAAA
TAATCCTTTTAAATTTTGTCATTCCATATAAACTTTTAGA
GATATTTTTCAGTAAGTGTTTAAAATTGAAATAGTAAAAT
AGTGTGAAATAAGATATACAATATTTTTTCTTGGTATTTG
CATGTTTGAATACATACATGAAATATTTTACTGAATTTGA
GTAATGTGTCTAAACTTGATAATTATTCTTTAAAACAGAT
ATTTGTTTTAAAATAAAATGAGTAAAGAATAATTATTACT
GATGATTGCATCTTAACTTTTTAAAAATTCATTTTAAATG
TATTTTTTGAAAACATGTTGAATATAGCAAAACATTCTGA
TAATATATTGAACTAAGCTAATCATTTTTAACTTACCTTG
TTTACAGGATTTATCTTGTTTTTGTATTACTATAGATAGA
AATTCCAAAGACATAACATACAGTTATTTTATTTTTAATT
TTTGGGGAGTACATAGTAAGTGTATATATCTATGGAGTAC
ATGAGATGTTTTGATACAGGCATTCAATGCGAAATAAGCA
CATCATGGAGAAGGCGGTAGCCATCCTCTCAGGCATTTAT
CCTTTGAGTTACAACCAATTCAATTACACTTTTTAAGTTA
TTTTAAAATGTACAATTAAGTTATTGGCTACGGTCACCCT
GTTGTGCTATAAAGTAGTGGGTCTTATTTATTCTGTTTTT
TTTTTTGGTACCCATTAACCATCTTCACTTCACCCAAGTC
ACCCACTGCTCTTCCCAGCCTATGGTAACCATCCTTCTAC
TCTGTAAATCCATGAATTCAACTGTTTTGATTTTTAAATG
CCACAAATAAGTGAGAACATGTAATGTTTGTTTTTCTGTG
CCTGGTTTATTTCAGTCAACATAATGATTTCCAGTTCATC
CAAGTTGCAAATGACTAGATCTCATTCTTTTCTATGACTG
AATAGTACTCCCTTGTGCATATGTACCACATTTTCTTTAT
CCATTAATCTGTTGATAGCCACTTAGATTGCTTACAAATA
TTTGCTATTGTAAACAGTACTTCAACAAATGTAGGAGTGC
AGATATCTCTTTGTTGTAACGATTCCCTTTCTTTTGGGTA
TATATGCAACAGTGGGCTGACTGAATCGTATGGTATCTCA
AGTTTTAGTTTTTTGAGGAACCTCCAAACTGTTCTCCATA
GTGGTTGTAATAATTTACATTCACATCAACAGTGTACGAG
GAGCATTCCCTTTTCTCTACATCTTTGCCAGCATTTGCTA
TTGCCTGTCTTTTGCATATAAGCCATTTTAACTGTGTTGA
GATGATATCCTATTGTACTTGTGATATGCATTTCTCTGAT
CATCAATAATGCTGAGCACTTTTTCATGTGCCTGTTTGCC
ATTTGTATGTCTTCTTTTGAGAAATGTCTATTCAAATCTT
TTGCATATATTTTGATTGAATTATTAGAATGTTTCTATAT
TTTTTGAACTCTTTATATATTCTGGTTATTATTTCCTGTC
AGATGGATAATTAGCAAATATTTCTTCCATTTTGTTGGTA
GTCTCTTCATTTTGTTGACTGTATCTTTTACTGTGCAGAA
ACTTTTTAACTTGATGTGATCCCACTTGTCCATGTTTGCT
TTCATTGCCTGTGCTTGTGGGGTATTTCTCAATAAGTCTT
TGCCCAGATCAATGTCCTGGAGAATTCTCTCAATGTTTTA
TTTTTGTAGTTTTATAGTTTGAGGCCTTAGGTTTAAGTCT
TTAATCCATTTTGATTGGATTTTTATGTATGGTGAGAGAT
AGGGGTCTAGTTTCATTGTTCTTCATATGGATATCTAGTT
TTCCTAGCATCATATATTGAAAAGATTACCTTTTCCTCAG
TGTTTGTTCTTGACACTTTTGTCAAAAATGAGTTCACTGT
AGGTTTGTGGATTTGTTCCTGGGATATCTATTCCCTTCCA
TTGGTCACTGTGTGTATTTTTATGGCAGTACCATGCTGTT
TTGTTTACCATAGCACTGTAGTATAATTTGAAGTCAAGTA
ATGTAATTCCTCCAGTTCTGTGGTTCAATAAAAATGTTAG
GTTTGTTTTTTCTATTTCTAGAATGTCATTGGTATTTTGA
TAGAGATTGCATTGAATCTGTAGATTGCTTTGGATGATAT
GGACATTTTAATAATACTGATTCTTCCAACTCACGAACGT
GGAGTTATTTTCCATTCTTTTTTGTCCTTTTCAATTTTTC
AATCAGTGTTTTATAGTTTTCATTATAGAGTTTTTACTTC
TCTCATTAAGTTAATCCATAGGTATTTAATTTTATGTGTG
GCTATTGTAAATGGGATTACTTTAATTTTTTTTTTCACAT
TGTTCATTCTTGGCATACAGAAATGCTACTGTTTTTTATA
TGTTGATTTTGTGTTCTGCAGGTTTACTGGGTTTCTTTAT
CAGTTCCAATTGTTTTTGTGTTGGAGTCTTTAGATTTTTC
CAAATGTAAGTTCATATTATCTTCACACAAGGATAATTTG
ATTTCTTCCTTTCCCATTTGGATGCCTTTTCTATCTTCCT
CTTGTCTAATTATTCAAGCTAAGACTTCCAGTACCATGTT
GAAAAACAGTTGTAAAAATGGGCATTCTTGTTTTGTTTCA
GATCTTAGAGGAAAGGCTTTCATGTTTTCCCCTTCAGCAT
AATACTAGTTGTGGGTCTGTTGTATATGGCTTTTCTTATA
TTGGCATATGTTCCTTCTATCCCCAGTTTCTTCTACAAGC
CTGTAGCCTTGAGTTAGGCAATTATAACCTCTTAAACTGG
AGTCTCTATGACTATTTGCAGGGTGACCTTACTGGTGTCT
TCATCCATCATCGCATCAATCACAGTTTCATAGCCACATC
CTGTTCCCCTATGATTTGGGCCAATGTGGGGATGGGATAT
CATGGACTCCAAGTAAAGTCCTTGCCACCCCAAGACACTT
TATGGTGCCTGGGACATCTTAGCACCTCTCTTAACACCTG
GCATGGGACATATCATAATTCCAGTCACAATTATACTATA
ACCTTTATTCATAATCACACTGACCAGTGCCTAATTTGCA
CTACCCATCCATATGTTTCCTTATGGGAACTAATATTTCC
ATTACACCCCAAAGCTCCACATTTGTGACCCAGGTGCAGG
GACAGGCTTGGTTCACCTCATGCATCACTAATTTAAATAT
TACTAAATATCTAATTTAAATATTACTAATATTTTACTAA
TACTACTAAATATTACTAATATTACTAATTTAAATATTAC
TAAATATCTACTTTAAATATTACTAGTGTCATAGTATTAA
AAAGACAATCTGTGGCATTCCTACGAGCCAATTTGACATG
CGATTGGCAAGGTTCCTCTGTTCTTGCCCCCTTAGAATGT
ACCCTGTCCCAGGTCAGACCCAAAAGATTCACAAGCACAC
TTTTAGCTTTTATAGTCTCCACTAAAGTCATCCTAGCAAC
TGCTAGTGCTGCTGTAGCATCTATTACTGAATCAGTACAA
ACAGCTACTTTTGTAGATAATTTGGCCAGAAATGTATCCA
ATGAACTTTTCTTACAGCAGAGTATAGACGAAAACATTCT
TGCACATCTGCAGACCCTTGATGCTACCTTGGAATATGTT
GGGGAGTGACAAAATGCACTTGTATTCTGACAGCAATTAA
ACTGCGACTGGGGGCATAAACATATCTGTGTCACTTCTCT
GCCATGGAATCAATCAATACATCGTTGGGATTAGGTGAAA
CAACAACTTTGGGGAACCTTTCATGACAATTTAACAGCAG
ACGTGAAGCAACTTAAAACTAAAATTTTAGAATCCTTTCA
CACCATAGATCTACACACCCAACAAACAGCCATATGGAAG
GGTGTGCAAGATCATCTCTCCTGGACAGGACCCCACTCTT
GAGGGTCACACCTTGATTGGAAAAGAATGTTGCTGATTAT
ACTCATGTATGTCTTATGTTATTTGCTAATTCTAGGATGC
AAAGCTGGAATACCAGGAGTGACCACCATGCCTGACTGAT
ATGTTGCTGCACACTTCTGTACTCTTCAATCAACAAAACC
TGATGCAAAAAACAGAAAAGGTCTGGAGGTTCGCATAGCT
TCAGTAAAAGATTTGGCTTAAGGCAGTCTAATCCTTTTAC
CTTGAGTTAATAGCTTAAAGTAGGTATGTAAGAATATAAG
GGAGTTTATCTAAAGAGCTTGTTTACTCATGTGGTCCTAA
GACCAACCTTTGATTATTTGTAGGACTGCTTTCTCCGGGG
GAGGGTGAAGAGATTAATTTCCCACAGGTTTGTGACTAAA
AGCCTTTGTCATTAAATCTATGCTGAATAAATGCCAGTGA
GGCCGGCTATTCAGTGCACAGCTGCCACAACTCTTTCTGT
GAGTGGCCCAGCCCCCTGGCCTGCTCTTTCACTGAATATC
TGTGTCTGAGTACGTTATTCATGTGTCATGCAGCCTGGGT
CTGTGGGTCAGACCCTGCCACTATGATGCATTCTTCAGTA
TGCTAACTGCATATTCAACTCTAGAATTTCTGCTTATTTT
TAATCATTTCAATTTCTTTGTTAAAGTTCTTTGGTGGCTT
TCTAAATTCTTTCTCTATGTTATCTTTAATTTCTTTGAAT
TTCCCCAAGACAGCTATTTTGAATTCTCTATTTGAAAAGT
GACATATATGTGTTTCTCCAGAATTAGTATCTGGTGCCTT
ATTTAGTTCATTTGGTGAGGTCTTATCTTCCTGGATGGTG
TTGATGCTAGTAGATGTTCTTCAGTGTCTGGGCACTAAAG
AGTCAGGTATGTATTACAGTCTTCACTGTCTGGACTTCTT
TGTAGCCATACTTCTTGGGAAGGCTTTCCCAAGAAGAGCT
TGAGAGTTGTCATCTTTGTTGCATCTGCTTTAGGGAGCTC
CCCAAGTCCAGTAACATTGTGATTCTTGTAGACTTTAGAG
GTACTGCCTTGATGGTCTTGAACAAGATCCAGAAGAATTT
TCTGGATTGCTAGGCAGTGACTCTTATCCTCTTCTCTCAC
TTTTTCCAAAACAGAGTTGCATTCTCTGTTCTGAGCCACT
TAAAGCAAGAGGTGGAGTGACATGAGCATCCCTGTGGCCA
CCACTATGACTGCACTGGGTGAGATGTAAAGCCAGCACAG
CACTGGACCTTAGCCAAGGCCTGCTGTAACTGCTCCCTGG
CTACTGTCTATGTTTGCTTAAGGTCCTGGGGTTCTACAAT
CAGCAGGTGGCAAAGCCAGTCCAGCCTTCATCCTTCCCTT
CAGGGAATTTAGGTCCCCCAGGCCTTAGATGTGTCCAGAA
GTGCCATCTGGTAGTCAAGGACTAGATTTAAAAATCTTAG
AAGTCTATTTGGTACTTTCCTGTACTTTGGCTGAGCCACC
ACTCAAACCACAAGATGCAGTTCTTCTTACTCCTTTCTTC
CTTTTCCAAAGGCAGAGGAGGCTCGCCCCACAAGCCACAA
GGAGTATTGCCAGACTACTGCTGATGTTCCCCTAAGGCCC
AAGGTCTCTTAAGTCTTTTGTGAATGCTGCCTGGCCTGAG
ACTTCAGGGCAGTGGGATCCCATCTGGCCCAGTGTAAGTC
CAGAAATGTCATGCAAGTGTCAAGTCTTGGAATCAGAGAA
CCCAAGTGCCCACTTGGTGCTCTACCTGCCTGTGGCCATG
CTGGTACCTAAGGTGCAAGATGAAGTCCCCTTTACTTTTT
CTTCTGCTTTTCTCAAGCAAAAGGACACCCTCCCCTTAAA
CCACAGCTAGTAATGTGCTGAGTCTTACCTGAAGCCAGCT
TCTCTGAGGCTCCCCCAAGGTTCTTGATGTAGTACCTGCG
TATTTCTGCTGGTTATTCAAGAACGAAAGGCTCTTCAGTT
AACAGGTGATAAATGCTGGCAAGACTAGGTCCTTCCTTCA
AGGCAGTGGCTTTCCTTCTGCCCAGTGTGTGTCTAGAAAT
TTCATCTGGAAGCTAGGACCTGGAACAGGGGCCTCATGAC
TCTGACAGGTATCCTATCCTGCTGTGGCTGAGCTGCTCTC
CAAGATACAAGACAAAGTACTCCCCACTCTTCCCTCTCCT
CCCCAAGCAGAAGGAAGAAGTCTCTGTTGGTGTGTTGAGC
TGTGCAGCCTGGGGTTAGGGGATGGGTGATTCCAGCATTA
TTTTGGTTTCCCCAGGTGGTATCTCAGAATGTCACATGCT
GACCCAGTCTACTGTCTCTGAGCAAGGTTCAGTGCTAGGA
CTTTCATAAGTGTTGCAGTCCTTATGCCCTAGATTGCCTT
TCAAATGTACTTGGAGACACAGAGTGCTATAGCCCTTGGG
GGCAGAGTTTGCAAGAACTCAATTTTGGACCACTGGGATG
GGTGATTCCCCTCTGGCTAGAGCTGGTTCCCTCCATGGGT
GGGCATCAGCTGAGTTTGCTTCTGTCCTCCTTTGTGCTCT
AACAGGACAGCACTGAGTTCAATGTCTCTCAATTGCTGAA
TTCTTCTCCTGCAATACTCAGTATGCTCTCTCACCACTCC
CTACTGCCAGGGTAGAGAAGGCGTGGTGTCAGTGATTCAG
GACTTTCGTTTTGTTTTCTATCCCTTCAATTCCTCTTTCA
ATCATTTGAAGTTACAGGCAGGTAATATGGGTGCTTACCT
GATTTTTGGTTCCAATGAAGGTGTTTTTTCTTGTGAATAC
TTGTTGACCACCATCTTGCTCTGCTTCTTCCCCAGAAGTA
ACATGCAATTGACCCTCGAAGAATATGAGCTTGTACTGCA
TTGGTCCACTAATACATGTTTTTTTTTTTTTTTTTCAATA
GAAATATTGGAAAATGTTTTAAAGAATTTTTTAAAAACTA
AAAAAACTAGCAGATGGACTACATAGCACAGAAATGTCAA
CAATATTAAGAAAAAGCTTCCACGAATGTGCAAAATATAT
GTGGATGCTAGTCTATAATTTACTACCATAAAATATACAC
AAATATATTTTAAAAATTAAAGCTGATCAAAACTTATACA
CTAAATACCTAAAGATGATACTTACCACCAGTCAAGAGAA
ATGTAAACAAATGTAAATATTCAATATTAAATTATAACTG
TATAAAATTGACTGTAGTATATACTGTATGGCTAACAATT
TTGTAGTTACTCCCTGTTGCTATTGCAGTGAGCTAAAGTG
TTGTGAATATCCCATAAAACACTGTGTGACACCAGTCATC
TCCATGTGAAAAGTTTGTCTCTCAGTAAATTGTATATCAC
AAGAAAAAGTGGTCTCTTGTGTGCCTTGCATATTTTTAAT
CATGTTTAGTGCCTATAAAACCTGAATAACATTATGGGGC
CCATACAAAGTGCCACTAGTGAGACTAGAAGTGCTTCAAA
GAAGCAAAGTCATGACATTACAAAAGAAAGTTGAATTGTT
TGATATGTTCTGTAGATTGAGGTCTACAGCTGCAGCTGCC
TGCCATTTCAAGATAAATAAATCCAGCATAAGGGCCACTG
TAAAAGAAGAAAAGGAAATTCATGAAGCTGTCACTTGCAG
CTATGCCAGTAAGCGCAAAAATCTTGCACTTTTTGTAAAA
TGCCTTCTTATCTTATACTGAAAATACAGCTTTTATGTGG
GTGCAAAACTGCTATAAGAAAGGCATACCTATAGACTTTA
ATATAATTTGAGAAAAAGTTAAGTAATTACATGAGAACTT
AAAGCAAAAGGAAGATGAAGGATCTACATCTGCAGAACTT
ACCACCAGCAAAGGAAGATTTGATAAATTTAGAAATTTAG
ATGATTTGATAATTTAAGCCTAGCCAGAGAGGGGCTTAAA
CTATGTCAAGATAACAGGAGAAGCAGCTTCTGCTGACCAA
GAGGCAGCAGAGTTATCAGAAACAATTAGGAAAATCATAG
AGGAGAAAGGGCATCCTTCCGAAAGGTTTTAAATGCAGAC
AATAGTTGACTGTTCTGGGGGCAAAAGCCACAAGGACATT
TATTAGTAAGGAAGAGAAGTAAGTATCACTATTTAAGGCA
GAAAGGGATATAAATTAACCCTACAATTTTGTGAAAATGT
AGTCGGGCTTATGATCAGGATATAAAACTGCTAACCCCTG
AACCTTGAACGGAAAGATAAACACAGGCTGGAAGTGTTTT
GTCTCCATACCAAGAAGGCCTGAACAGTAAGAATCCTTTT
TTTTCTGCATTGATTTCAATGATACTTTGTCCCTTAAGTC
AGGATGTACCTTGCCAGTAAGGGGTTGGCTTTTAAAGTTC
TTTTTGCCCCTAGCAACCCAGAACCTCATGAGTTTATGTC
AAAGTGGTCTACTTGACCCCAAACACACCTCTAATTCAGC
CTCTAGATCAGAATTTCAATGGTACCATTAAGGCTCATTA
CACACTGTACTTTTTGGAAATAATTATCAATGCTATGGAA
GAGAACTTCAATAGAAAGAACATTATGAAAGCCTGGAAGG
GTTACATCATGAAGAAGTCATCATTGTTAGAGAAAGAGCT
GTGAAAGCCATCAAGCCTGAGATAATAAATTCCTGCAGGA
AAAATCTGTGTTCAAATGTTGGCTATGACTTCCCAGGATT
TAGGACAGAACCAGTCCAGCAGATTGGATATGGCAGGAAA
AAAAAAAAAGAAAAGAAAAAGCTAGGTGAGGGTTGGCGGG
AGTGCTAAAGGCTTTCTAGATATGGATCTTGGAGAAATTT
AAGAACGGATAGACACTGCAATGGAGGAATTAACAGAAGA
TGACTTGGTGGAGGTGACGGCTTTCAGGCCAGTGCCAGAT
GATAAGAAAGAAGAGGTGCCAGAGAAAAAAAATTGACATA
ATCTGTCAGAAGGGTTCCGATTATTTACAACTGTTTTTGA
CATCTTTTACAAGATGAACCCTTCTATGATATGAGCACTG
AAAAAAACAAAACAAAACAAAACAAAATGATGCAATAAGG
ATCGGTACTGTGTAGAAACAGTTTTGAAGAAATGTGAAAG
CGAAATGTCAGAAATTACGATGTTTTCAAGTTACATGGAG
TGTGCCTGCCTCTCTCTTTTCCCTTTCAGCTTCTTTTCCT
CTTCTGCCTCTGCCACCTCTGAGACAGAGACACCAACTTT
TGTTTCTTCTCCTCCTCCTCCTCAGTCTGCTCAACATGAA
GCCAGTGAGGGTGAAGGTTTGAATAATGATCCAATTCCAC
TTAATGACCAGTGATTATGTTTTCTCTTCGTTATGGTTTT
CTTACTAACATTTTTTTTTCTCTAGCCTACTTTGTTATAA
TAGTGTATAATCTATATAACATAGAAAATATTTGCTGACT
TCTGGAAATACATAGAAAAATAGGAAACAGCACCCATTTT
TTAAGACATTTCAATGCAGAAAAGAAACTGATTATTTATA
CTGAGATATGATATCCTATATTAAAGGTATAAACAAAGTG
AGGAATGTAAAGAAGGGGATAATACAGATTTCAAGTTAAG
GGGAAGGGATTATTTTAAAAATTAGAGACTAGCTTAGAGT
TTTCAAAAAATCAAGGGCTGCTGAGAACCCCTCTCTGCCA
CACTGTTATTACATATACCAGTAACAGGAATATTATTCAT
TTATAAGTTAATTATTTTGAAGATGTTCAAATAAGGACTT
ATTTCCTCCTAATTATAGAGGTAACTAATTTAAAAATTCT
GAGTATTTCTGTATGGTTTTGTGCTTAAAGAGCCAAGGTA
TATAATTCAACAAATTCTAACAGTGATACTTTTACATTTG
GCTAGAGATACTTGGCAATTTGCAGAATTTATCTAACTTG
AAATAAAGTCTGATTGCAACTTACTCTCATTCTTACATAT
CCATTACTATTAGTAGAAATTTTTAAAGTGGTATTTAGAA
ACTAAATGCAAATTAATCAAGGCTATCACTTAGGAACCAC
TTCAAATCGAATCTCTTTCGTATGGACTTTCTCCTCTACA
GTGAGCAATTTCTACCCTTTCTAACCATTCAGCGTTCACT
TTTTGGGGCTACATTATGATAATTTTTTATCTTATGTAGA
ACCTACTTTTCCTTGGTTGGGACAGTCTTTTTCTCTTTTT
AATGTGTGTTGTTTCATTTTTCTTGGCTTTAGAAAATTCA
ACCTTGAGCATAACAAGAACTCATATTCCTTTTTTAACAT
TTTATTTTGAAAAAAACTCAGACTTGCTGAAAAGTTGAAA
AATAATACAAAGAATCCCCATGCAAATCACAGATATTCTC
CCAAAGTTAGCATTTTCCTGTATTTGCTTTATTATTTTGT
CTTTATTTCTATTCTGTCTCCATGTGAGTACTTGTGTGTA
CGTGTGTCTGTAATGTTTAAGTGTAAGTTGTTGAGCTGAT
GATATATTGCTAAATAATTTAATGCATATTTACTAGAGTC
AAGAAATTCTATTCCATAACTTCAGTTAAATTTTCGAAAT
CAGAAAAGTAATGCTAATACACTATTAATACCTAATATAG
GGGCATTCTAATTTTGTAATTGTTTCATTATTTTTCTTCA
TAGAAAGAGAAAGAAAGATTCTCTGGTTCAGGATCCAATC
CAAATGAAGACTACATTTCATTTGGACTTTCTGTAGTCTC
CTTACTTCAGAATAGAAGTCTTTCTTTAACATTCATTACT
TGACTGTTTAGAAGATTAGAGGCCATTTGGCCAAAGGTCC
CTTTATTTGCATTTATTTGGTGTTTCCTCATAATTACATT
AACTTGATGCAATTTTGTCTAAACTACGACAGAACTGATC
CTTTGTTTTTTTTCAGTGAATCCTATCAGGAAGTTTAAGA
TGTCAGTCAAAAGTCATAGTCTCTTATTTGTGTTACAAAT
AGATGAGCATTCCCCCAGTCCCCAGAAAATTGGACATAAT
TAGATTAGAATAGTACAAATCAGGATATCTAGTATTGGCA
TGATTTTATTTTTTTACTTTTTAAATTTGTTTGTTTTTAT
TTTACTTTAAGTTCTGGGATACATGTGCAGAACATGCAGG
TTTGTTACATAGGTACACATGTGCCATTGTGGTTTGCTGC
ACCTATCAAACCATCATCTAGGTTTTAAGCCCTTCATGCG
TTATATATTTGCCCTAATGCTCTCCCCACCTTTTCCCCTC
ACCCCCCGACAGGCCCTGGTGTGTGATGTTCCCCTCCCTA
TGTCCATGTGTTCTCATTGCTCAACTCCCACTTATGAGTG
AGAACATGTGGTTTTTGGTTTTCTGTTCCTGTTAGTTTGC
GGATAATGATAGTTTCCAGCTTCATCCATGTCCCTGTAAA
GGACGTGAACACATTCTTTTGTATGGCCGCATAGTATTTC
ATGCTGTATACGTGCCACATTTTCTTTATCCAGTCTATCA
CTAACTGACATTTGGGTTGTTTCCAGGTCTTTGCTATTGT
GAATAATGCTGCAATAAACACACGTGTGCATATGTCTTTA
TAGTAGAATGACCTATAATCCTTTGGGTATGCACCCAGTA
ATGGGATTGCTGGGTCAAATGGTATTTCGAGTTCTAGATC
CTTTAGGAACTGCCACACTGTCTTTCACAATGGTTGAACT
AATTTACATTCCCAGCAACAGAGGAAAAGCACTCCTATTT
TTCCACAGCCTGTCCAGCATCTGTTGTTTCCTGACTTTTT
AATGATCACCATTCTAACTGGCGGGAGATGGTATCTCATT
GGGGTTTTGATTTGCATTTCTCCAATGACCAGTAATGATG
AGCTTCTTTTTTATGTTTGTTGGTCACATAAATGTCTTCT
TTTGAGAAATGTCTGTTTATATCCTTCGCTCACTTTTTGA
TTTTTTGTTGTTGATGTTTGTTTGTTTGTTGTAAATTTAA
GTTCCTTGTAGATTCTGGATATTATAACTCAGTCAGATGG
ATTAGATTGCAAAATTTTTCTTCCATTCTCTAGGTTGCCT
GTTCACGCTGATGATAGTTTCTTTTGCTGTGTAGAAGCTC
TTTAGTTTAATTAGATCCCATTTGTAATCTTAACTTTAAT
TTGACATTGAATTTTTAACTTTCATTTGGTTTCCTAAAGA
ACAATTTATAAATAATTAGGATTTGTTTTATATATGCTGA
ATTAATTCATTGCATAGAAATACTGACAAATACATAATGA
ATCTATGTGGAGATATATATATATATATAAACACATATAT
GTAGTTATTTGAAGTGTATGTATTTCACGGGGTAAAAACA
CTTCAAGATCTGTAAATGTGTTAGGCATAGGCATGAAATA
GAATATCACTGAAATAATTTTGATCTTATGTTTTATTAAT
GATAACATATGTATTTTAATTCAGGAGAACTGGTATCAAT
TCTGGGTATCAGGATTCTTGGGTTCTAATATCTGTGCTGA
CTTTACAATGACTGTAAAACATTGGGTAAGTTAACAAATT
CATCTAGGTAGCACGTTCCACAATTATTTAGTGAAGATAA
TAGAATAGAATATTATGCCTTTTTTTCCTCTCACGGAGTT
TTAAGGTTAAAATTAAGCTCATACATAATATTGACTTTAA
TTAAAATTACTGTTGGAACATAGTATTCGTTTATAAATAA
ATAGTTCACAAGGGAAGAAATTGTGCTAATATAACTGAGA
GAAATGTTATCCCATTTATTTTGTTCGTCAGTAAGTGGAT
GTGGTGTTTCATTAAAAAATATGTCTACCTACCATAAAAA
TATTAGATCATTCTTTGAGAGAAATAGACCAGTAAAACTC
TGGGATTTTGACATGAGTTCACTTTTTAATATTTCAGTTA
TCAGAAGTCACTGCCTAGATGAGAAAACAGTAGAATATTT
ATGAAGTTTATAGCTGGCTCATTTATAAATACGCAAAACT
CTTTGCAGACAATAAAACTGTATGCCATGTTAATCGTAAA
CCCCACCTGCCTCTCATATATTTTTGGTAATTAAACTTAC
AGAGCTTTCAGAGAATTTTCAGTTGTCTCTTAATATGCAA
GACTACTGCAAATGCCTTTCCTGTGATGCTTATATTTTTG
CTTTTGGTGATGTTGGTGGTTGTTATTTTTACAGTTGATT
TTTTAAAAAACTTCATCAATATCTCAGAGAGCACATATAG
CTTCAAGTGTCTTCCCTGACTAAATCTGTACTAATATTTT
GTCAAATTGTTGACCCCTCCACTCTCTACATATCTCATAC
ACATTTGTACTGTCTGTTGTTGGGTCTTATGTTAAGTGTG
TAAGTTCCTTTAAATCTGCTCCCTGTTCTCTAATTTCTTT
GCCCGGACATAATTTCAGGTCTCACCCTTCTTGTAATGGA
GTATGATAGTGACCGCGGGATGGCATCCCTACCTTCTCTC
AGTTCTTTCTTCAAGCCACTCAAATGTTTCCGAAGTGCAA
TTAAAATCATTGTATCTTCTTGTCCACATCTTTCTAGGAA
TATCCACTAAATACCAAATCAAATATTAGACCTTTATTTA
AAAAGAAGCATTTGGTGAAGTGTATAATATATGGGCTTTG
GAATAGGATATGGATTGACTCTTCATTTTTCCCTGAGCAA
GGTTTTGAAACTCTGAAAGCCTCACCTTTCTTATTTGTTT
TAAAACCTACCAGATGACTATGAAGATTTATATCAGTTAA
TTTATGTAAGGCATCCAGATCACTGCTTGATGTACTGCCT
GCACTCAAATAAATGCATCCTTCCCACTGCCCTAAAACAG
TCACATAAGTCTCCTTTTCAGCTTCCTGTATATACAATGT
TCTTTCTTGTCTCCTACAAAGAAGCCAAAAGAGGGGTGTG
TGTATGTGTGTGTTTCCTCTTCTCCATTTTTTGTTATTTT
TGCTTCTCTCTTTCCACAACTTAGAATATTCATTGACTGT
TATGTGTCTTCTTGTTTTCTCACCTATAAAAATTTTATGT
GACCTTCAAGGTTCATCTCACATTCCAACTACTGCGTGCA
TTATTTTTGAATTTCTTTCCACTGAAATGTTGATTACTTT
CTTTTGAAACTCCATAGTTCTATATTCTTTGCTTATGATA
TCTGGCACATTCAACCTTGTATTATACTATTTGAATTTTT
GTTGCTGAACTCCACTCCAGATGGTTAGCAGATTCAGGGA
CGACGTATCTTAAGGCTTCCAGCAATTTCACAAGCTAGAA
ATCCAATAAATATTTATGTGACAGATTATACTTTCCAAAG
ATGGCTGCAACAGTAACTCCCATTGCACATATGTTATGTA
ATGTAACATTGGCTATTCCCCATCAAGAAGTAGAGTGTCT
TTCTTCTCTCTCTTGAACCTGGGCAGAAATTTTGACTATT
TGGGGTAATTAGAATAGGACAGAAGCGAGGCTGTTCCTCT
TGGTAGCTTTCACTTCCTGCCTCTTAGAATGTTTGCTCTT
AAGATTCTCCCTTCCTGGAACTCCTTTTTCTCTTTATATT
TCAGTTTGCATAATTTCTGTTGGTCTGTCTCTATATATCT
CCAATACACCTTCAAGTTTACAGATTCTTTTCTTGGCTGT
GTTGAGTCAATAATGAGCTTTTCAAAGTCAGCTGGACACG
ATGGCTCATGCCTGTAATCCCAGCACTCTGGGAGGCTGAG
GTGGGTGGATCACCTGAGGTCAGGAGTTCGAGACCAGCCT
GGCCAACATGGTGAAACTCCATCTCTACTAATAATACAAA
AATCAGCTGGGCTTGGTGGTACATACCACTAATCCCAGCT
ACTTGGGAGGCTGAGGCAGGAGAATTGCTTGAACCAAGGA
GGCAGAGGTTGCAATGAGCCAATATCACGCCATTGCACTC
CAATCTGGGCAACAACAATAATGAAACTCTGTCTCCAAAA
AAAAAAAAAAAAAGCACATTTTTCTCATATATATTTTATT
TCTCACATTTTCATTTGATTATGTCTTATAGCTTTCATCT
CTCTGCTAAAATCACCCACCAGTTTATGTATACTCTCCAC
CAGAGCACTTAACATAGCAATCATAGTTTACCTAAAATCA
CTCTTTGATACTGTAGCATCTGAATCATATTGGCTATTGT
CCTCTTGATTGCCTTCTTTACACTGTTTTTTTTTTTTAAT
TGAAATCTATTTTGTGTAGGATATTGGAGGCCAAGATAAG
CAGCTTTATACATGGAAATGGGCCTGCCTTTCCTTCAGTT
GAACCCTTAAATGCAAAGGCCAAGGGAAAAAGTAAACCTA
GTGTACACGGTGAACTGGATTTGAGATTTGTTGTTGCTGT
TGTTATCTTTAGTGTACATAGGCCTCAGATACCTCAAGTA
TTACCTTATTTTTAGTGTGAGAAAAGCTTTTTCAGTGGGA
GTTTCTCAATATCTGTTCCATCCTCAACTTTAGGAGTTTC
CTTTCTGCTTCACCTCAGACAGCATACTCTCCAAATTCTT
GCTACATTTCGTGCCATAGTCAATTTGTTAGCTGGTTACC
TCAGCAGATGGCACTCTCTTTCATTCTGATTAAGTTCCAG
TATTAGAGGCGGGGACTTCTTAGTAACACTGTTTCAGTCC
CACTTAGTAGATCTACTGGGCCAACATGTATGCCTGCCAC
AGTTCCAGGAGTAGATTTTATTTTCTTATTAACTTTCTGT
AGATGTAGTGAGCTTTCAGTGATGGAATATGGGTGACAGT
TTTTGTTGCCTTATTTAAAAAAAAAATATATATATATATA
TATATATATAATTTGAACTTTTATTTTAGATTTATGAAAG
ATTTCTATAAGGAGAACTACAAAACACTGCTGAAAGAAAT
CATAGATATTTCTCCAAAAATCGAAGGATTTAATTTGCAG
AAGAGACAGGAAAAAATGATCTAGATGAGGCTTCCTTTAC
ACAGCAGCTGCTGTTCTCTCTGTTAGGTCTGTGCCATGAG
GCATGAGCTCCTGTTTCATGGAAACTCTGGGATAATTAAT
GTTTGTTGTTTTAAGCCCTAAGTTTTGGGCTAATTTGTTA
CCTAGCACTGGATCTCAATAAATATTATCTACTAGCTGCT
ATCATGTGGTGAAAAAACTTAAGACTCTTATATTAGGAAG
ACTTGCGTGAGGAAATAGTTTTAATAGGAAAGCTAGAATT
ATAAGTTAATTCTCACAATGAAAGATCTGTGTATTTGTCT
ACCGCATTGTACTATATCTGATTGATTATTTAACTCTTAA
TTAACATAAATCTATTGATTAAGGTATGTCTCCTATCACT
TCAAGTTTATGTGCTTTCAACTAGTCATTGTATCAGCTGT
GTTTAGAAATAACCTTCCACTTCTAAGAGCAATAGTTACT
ATAAGATGACATAGCTGCTTAGGATTCAGTAGAAGTTTAT
TGTCTGCATAGAAAAACATGAGTCTAAATGAAAGAGAAGA
TATCAGTGATTCTGTGAATAGCTATCACATGGCCTCTGAA
TAATAAAAGGGGAATTTCTGTGAATTTACCAATGCCAAGT
AAAGTAGTTTGTTTTAGCTGAAGTGAAACCAGTAGAAATA
AGTGAAGCTGAAGCCAAATGTTGATCTAAAAAGCTGAAGG
TCATACTGAGTAAACATACTGCAATTTAATAATTATGAAA
TATTATATTTCTTAAGTATCTGTTTAGCTATAATGTTTGG
CTTGATGATTTAAAAACTAAAGATGTTCTTAGTTACGGTG
GACTAACTGCTATAAAAACAAACCTAAAATCTCAGTAACT
TACCATAATTAAGGTTTATTTCTTACTCATGTCACTGGTC
ATTAGTAAACTAAAGCCTCATTGAAGTAGGTGTTTTCCGG
TTAGGGCTGCTTTAGGCAGGTATCATGGATCCAGGCTTCT
TGTACCTATGGTTCCACACATTTTAAGGGCTCAGTTTTCT
AAATCTGTCTAGCAGAGAAGTGAAATTCAGACTGTGGTGA
AAATACACATGCTCTCAATTACTTTTGCCCAGTGATGACA
CACATCAATTTCATTTTCATTCCGTTGTTGAGAACAATCA
CATCTGATGGGTAAGAGGCCTGGGCAAGAAGATCTAACAG
GGTGTCAGGATGAAATAAATATTGGGAAATAGCTAGCCAG
TTTATGCTACAAGATACATGTGTATATAATTGCATTTATG
TTTTGTGATTTTCTTTTACATCAAGAAGAAATCAGAAAGG
ATTATGTATGAAATTGAATGGGAGAAAATTGTGATGTGTG
AAGTAGAACAGATTACGTAAATACATCTTTAATATCACTA
TTATTTCTTCTTCAAATGTTTGCTATAAATCCCTACTGTT
GGCTATAATTTGATATAATTTACCAGTAAATCAACAGGAA
TTCAAGTTGTTTTTAAGGCATTTATTTACGAATTTAATTT
TAAAAGACAGATATAGAACCATTTAATTCTCAATCTTGTT
GGACATAAAATTTTGTAAATAGCAATTAGCTCAAATTAGG
TTGTTCAGATTTGTATACTTACTCAACTTTGTCACTTTGA
TTTCAACTACTAAGAGGTATTAAAATATCTAACTATGATT
GTGAGTTATTTCTTCCTTTAGTTTGGCCAGGTTTTCCTTG
TGTATTTTGCAGCTCTGTGATTAGACACATATATGTGAAT
GCTTATTACAACTTCCTGATAAATGATTTTTTTCACAATC
ATGAAATGTTTCCCACTGTCCCTGCTATTAACTTTTGTTT
TCAAGTTTATGTTGCCTAATCTTAATATAGCCATACAAGC
TTTCTCATGCTTACTATTAGGGTGGTACATTGCTTTACAT
TCTTTTATTTCAATGAATCTGGGCTTTTATTTTTTATTTT
ATTTATTTTTTTTTTGAGACAGAGTCTCACTCTGTCACCC
AGGCTGGAGTGCAGTTGTGCAATCTCAGCTCACTGCAACC
TCTGCCTCCCGGTTCAAGTAATTCTTCTGCCTCAGCCTCC
TGAGTAGCTGGGATTACAGGCATGTACCATGAGGCCTGGA
TAACTTTTATGTTTTTAGTGGAGACAGGGTTTCACAATGT
TGGCCAGGCTGGTCTCGAATTACTGACCTCAAGTGATATG
CCCACCTTGGCCCCCCAAAGTGCTGGGATTACAGGCATGA
GCCACCATGCCTGGCCTGTGCTTTTATTTTAAAATGTATT
TTTAAAAGCAGAAATAGTTGTGTTTTATTTTTTTAATCCG
GTACAGCAATAATTTCCTTTTAATCTGAATAGTTAGTCCA
TTTGTGTTTAGTGCAATTATTCATGTGTTTGGACGGATTT
CTATTATTTTGTTACTTGTTTTGTATTTCATCTCTATTTT
GTGTTATTTTTTATTTTATTCCTGCTTTCTTTTGAATCAG
TAAAGTACTTTGACATTAGTGCATTATTTCATTTTCTTCT
GTTTGTCCTGTAGCTATGTCCCTTGTATTATTTTTTATTT
GCTTTTCAAGAGATTGCAATAGATATCCTCAAACTGTTAG
CATCTATTTAAGTTGTTATTGTGTCCCCATTTAGTGTAAA
ATGTGACTTAAATAAACTTTTTTTTTTTTTTTTTTTTTGA
GATGGAGTCTCACTCTTTGACCCAGGCTGGAGTGCAGTGG
CACAATCTCAGCTCACTTCAACTCCCACGTCTCAAGTTCA
AATGATTCTCCTATCTCAGCCTCCCAAATAGCTGGGATTA
CAGACGCATGCCACCACGCCTAACTATTTTTTTGTATTTT
CAGTAGAGATGGGATTTTGCCATGTTGGCCAGGCTGGTTT
CTAACTCCTGACCTCAGGTTGTCTGTCTGCCCAGCCTCCC
AAAGTGCTGGGATTACAGGCGTGAGCCACCATGCCTGGCC
TGTGCTTTTATTTTAAAATGTATTTTAAAAGCAGAAATAT
TTTTTTGGTCATTTTTTATTTTATTTTATTTATTTTTTTT
TTTTTTTGTATTTTACTATTACTTCATACTGCCCCTCAGT
TATCTCAGGTCTTTGATAAAGTTTTAATATTTTTATTTAT
TATTTAGATTTAGTAATGCTTATTAATTTTTCTCCAAGTT
CATCAATCTTTTCTTTTGTAGGTGTTTAATGCTGTTATTC
CAATCCAGGCTACTTTACGTTTCAGATCATGTACTTTTAA
GTTACAGAATTTCCATCCATTTCTTCGTAACTTCCCATTT
CTCAAGATTTCCCACTTTTTCATTCACTTATCCATTTTCT
GCCTTGCAGTCCTTTGATATATTTTTAGCAACTTAAAAAA
CAAACAAACAAACAAACAAACAAAAACCTTGTCCCTGCTA
ATTCCAACATCTTTTCACCTCGGTGTCTCTTTTGATTTTT
TTTTTTTTTTTCTTGATCATGGGCTATATTTTTCTACTTC
TTTACATAGATTGTAAGTTTTTATTGTATGTTGGACATCA
TAGGTGACACTTGCAATATGTGAATTATGTTGTTTTTCTG
TAAAAGTTATGATGATTTGTTATGGCAGGCAATTTAATGA
TGAAGCATCCTCTTGATTCTATCAGGCTCAATTTTATTTT
TTATTAAGACAGATCTATTTTAGTTTTGTCCTAAGAATTG
CCGTTACTCTTTAATGCAATCTTTCAAGGTTTACCAGAGC
CTCCCAATTTTATATATCTGTACTGAGAAAGTTATCATAC
CTATGTTTGGTTTCCAAACCCACAGCAGCCATTCTCAGGT
AGTGCTCATGGATTCTAGTTGCGCATATTACAGCCCAGCC
TTTATTTAAAGACTCCATGCAAATGTCTGCTATTGCTCCT
ATGCACAGCTTTTTCCTTTTTAGACCCTGAAATCTTCGCC
TCTTCTCCAAGCTTGAAACTTGCACTAGCAGTGTGGTGAG
ATTGTTGTCTCTTTTGGATTCCTTCTCTCTCCACTGTGCA
GTGAAAAGTGCCCCCAGGCTGGAATCCAGTCCAGAAACAG
GTATAAAATGATATGTTTTCCTTTTTCAAAAATCATATGC
CTGCCTTTTAATTTTTATTGTCTCAAATTTTTCCAGTTTC
ATAGCAGTTTATAGAGGGAGACATGTCTTTTTCCAGTTCC
TCCATTATGATAAAAATTAGAAATCCCAGTTGAATCAACT
ATCGTAATAAATAATTAATAGAAGGCGAAGTCTGTTTTTC
TCTTCATGTCTTGTCTTTTTTTACATTATGTAGCTCAGGT
AATATTATTGTATGAATACAATGTAGAGTCCTGGGTGCTC
ATTTTTACAGCTAATTACAATGACTATAATTAATATATAA
ATACTAATCATCCTATCTAAATTTTAAAATTAAAAAAACA
ACAGCAATATCAATTCATCTTTAGATGCCATTTATTCAAT
AGGCAATCATAGCAGTTGCCTTAATTAGAAAAGTTATTGG
TAGAAGAAAAGACAAACAATAAAATGAGAACTACCACTTT
CTGAAAACAAGCCAGGCCTTTTTTTCTTTTTTCTAAAAAT
AACTGTGTCCTTTGATGAGTACTTCTATAGATATAATACC
ATGGGAAATAAATGACAAGTGGGAAAGGGAGCTTTTTCAA
ATTCACACAGGTTCTCCTACTCTGCCAGCAAGAAAATGCT
GTTGACAATAAAAAAATGTGATTTTGTTTTAATCATATGC
TTCCAAAAATCCGGTATTAATAATAAATAAATTAAACTGA
ATAGGATTTAATATAGGAAATCCTGACTTATAGCCAACTG
GAAACCAGAGGTCTTAGAAAATGTAAGTGCCAGTTCCAAT
GAAAAGGTATGTAGTATATCCTGCTAATTGTCTTTGGAGT
ATACATGCAGTTAATTAAAATAATTTGACTTCTAAACCCT
GTACTGAATGAAAATCAGAATAGTGTACTTTAAAATCGAT
AGAGTATGTTAAAAAGTTTTAGTTAGCTACTAAGCTAATG
AAATTTCAGTTTTGTTAAAAGAAGCATTTAAAACCATTTT
TACTATGTTGGGAGTATTATCTATTCGTATTTAATTATTC
CAAATTTATTCTGTATATCTTATTAACTCCTATTTTCTTC
ATCTTAAGACTACATATTAATTTCACTGGTTTATTATTTG
GATTCAGACACCACAAAAATTAATTAGAAGATATTTTAAT
GTAACTGTGATTTATTAATATTCTTATATTTATATTCTTA
GGTATCTTAGAAAGGTACTTCCATCTGACTTTAAATTCTG
TAAGAGCATCTTTTTAAAATCTTCTCTACTACTGTTATTT
ATCACCACTTATTACACATCACAATAGATACTTATTTCAT
ATATTTTTCATGTTGTATGTTTGCTAGTATGTATCAAGAA
GAAAGAATGGAAGAGCACTCAAGCTTTCTCTAATGCTGAC
ATTTTGAAAATGTCATAGTTTATAAGGAAATAATGAAAAC
CCATATTACATGGCAGGACATTCTGACCTTTTGCTTGGAA
ATTGATACGAGTTCTTGGGCAAACTCTGTAAAGAAACTCA
GAGGTAAAATTCAGTTACTAATAAGTAACTGAAGATTTCA
AAGGTCACAGCGCGAGCAACAATTTGGTCTACAAGCTAGG
GCATGGAATAAATTTATTTTTCAATTATCAGTTTCCTCTC
TAATGTTATTTCAGGGGCAGCAAACATGTGAAGGTGTGTG
TGTGTGTGTGTGTTTTAAGGCAGCTTTGGATATTGATTTT
TAAAGTATTTTTTAAAGGTTAAATTGAGATATAGTTGGCA
TATAACAGGTTGCGCATAATAAAAACAAACAACTTGATAA
AATTTGACATATGTATATACCTGGGAAACCATCACCATGA
TCAAGATAATGAATGTGTACGTTACAGGCAGACTTTCCTG
GTGCCTCTTTGTACTCCATTCTTCCTTATTCCAACCCCTA
AGCAGTAACTGATCTACTTTCTATCACTGTGGACTATTTC
ACATTGTCAAGATATTTTTGTAAATTAAATCATACTGTAT
GTTCTTCTTAATTATCTGGCTTCTCTCAACAAATTTATGT
TGAGATTCATTCATGCTGTAAAACATATCAACAGAAGATT
ATTATTTATTGCTAAGGAATATTTTGAATGTACATAATAC
AGTTTGCTTTTTCATTCACCTGGTGACGGAAAGTTCAGTT
GTTTCAAGGTTTTGGCTATGATAAAGTTGTATAAATGTTT
GCATACAAATGAGATGGCTGGATCAGAGTAGGCATATTTT
TAACTTTTAATGAAACTGCAAAATGGTTTTCTAAAGCTGT
TGTAACACTTTACATGCCTCCCAGCAGTATATGAAAGTTC
CTGTTCCTCAATCTCCTTGCCAGGATTTGAAATGTTCAGC
TTTAAAAATACTTTTTTCAACTTTTATTTTAGAATCAGGA
ATAACACATGCAGGTGTGCTACAAGGATACATTGCATGAT
CCTGAGGTTTGGAGTACAAATGAATTTGTCACACAGGTAG
TGAGCATAGTACTCAACAGGTAGTTTTTTTCAACACTTAA
CCCCCTCTCTTGCTCTCCCCTATTACATTCTCCAATCTCT
GTTGTTCTCATTTTATGACCATGTGTACCCAGTGTGTAGT
TTGCCCTTACAAGCAAGAACATGTAGTATTTGATTTTCTG
TTTCTACATTAGTTTGCTGAGGATAATGGTTTCCAGCTGT
ATCCACATTGCTGCAAAGATCACGATTTCTTTCTTTTATA
TGCCTACATAATATCTGATGGTATATATGTGCTACATTTT
CTTTATCAGATCTTCTCTTGATGGGTACCTGGGTTGATTC
CATGTGTTTGCTATTGTGAATAATGCTGCAATGAACATAT
GAGTACACATGTATTTTTGGTCAAAATTTTTTTCTTTGGA
TATATGTACCCAGTAGTGGAATTGCTGAGGTGAGTGTTAG
TTCAACTCTCAGTTCTTCAAGAAATCTCCAAACTGCTTTC
CACAGTGGCTGAATTAATTTACATTGCCACCAACAGTTCA
TAAGTGTTCCTTTTCTTCACAGCCTCACCATGTCATTTTT
TTTTAATAATAGCTATCTGTATTTTGTAAATAATAGCCAT
TCTGACTCATGTGAGAGGTGTCTCATTGTGATTTTGATTT
GCATTTCTCTGATGATTAGTGATAAAGAGCATTGTTGTAC
ATTTAGTGGATGCTTGTATGTCTTCTTGTGAGAAGTGTCT
GTTCATGTTCTTTGCCACTTTGTTTTTTCCTTGTTGATTT
AAGTTCCTTATATAATCTAGATAATAAGCCTTTCTTGGAT
GCATAGTTTGTGAATATTTTCTCCTACTCAATAGGTTGTC
TGTTTACTCATTTGATAGTTTCTCTTTCTGTGCAGAAGTT
CTTTAGTTTAATTACATTCTATTGTTACAGGAAAGGGGTT
CCGATGCAGATCTCGAGAGAGGGATCTTGGATGTTGCACA
AGAAAAACTCAGGGCAAGCCTTTACAGTAAAGTGAAAGAA
AGTTTATTAAGAAAGTAAAGGAATGAAAGAATGGCTACTC
CATAGACAGCGCAGTCCCAAGGGCTGCTGGTTGTTCATTT
TTATGATTATTTCTTGATAATATACTAAATGAGGGGTGGA
GTATTCATGTCTCTCCCTTCTACCATATAGGGTAACTTCC
TGATGTTACCATGGCATTTGTAAACACAGTGGGTCAGCTG
TGTCTAAACTCCAAAGGGAGGAGGGTTCAATGAGTCTTCT
CTAACCTTCCCCACTTTCTGTAAGGGCCTGAACTAATTTT
TCAAGTTTTTGGAGTCCTCTTGGCTGAGAGAGGCATCCAT
TCAGTCAGTTGTGGGGATTAGAGATTTATTTTTGGTTTAC
AGTATTGTATCCCAGCAATCTTTGCCTGTCCCGACCTGCA
GGACAGTCCAACGGGCCCTGGAAGGGGGAGTGGGAATGGA
GGAGACAAGAAAACACAAGAAATGGAGACAAGACAAATAG
CCTGATCAAGTCTCGTTTAATGGTGGCGGTGCAATGCCTT
ATATAGGCTGGCAGAGGAAGAGGTTGGGCCGGGGCGGTGA
CAGGAGGCTGGGTTTACTCAAATTACAATTGCCATGCGTC
ATGTGGCTTTGTACTCTCTTTCCGGGCGCAGGGATCGCAT
ACTTCGCACCAGTAGGGCCGTATACTTCCTCATGGAAGTT
TATGCCTCTCGCTACTTTCGAAAGTTAGCTTAGTAATCGG
AAAGGTTTGTAATGAAGAACCCGGAAATGTGCCATCTTGT
CTCCGCTTTGCAGAGATCAAGCAACAGAGGTCGGCTAATT
CCGGGCCTCATGGCTCCGGACGTTTGCCTAGTGTAGAAAT
TTTAAAATTTTACATTTCACATGTAGGTATATCATCATTT
GACTCAATTATTGCATATGACGTGAGATTTGGATCAAAGT
TAATTTAAAATTTTTTATCTTGTATAAGTTATTTCAATAG
TTCTTTCACAGTTTTTGAAGTCTATCTTTCCCAACTAAAT
TTCCTTGTAGAAATCTGTTGTCCATGTATATGTGGCTCTC
TAATCTCTTCCATTCAACTGTTTGTCTATCTTTATGTCAA
TACTACACTGTATGATTACTATGACTTTATACATCTTTTG
TACTTGGTCATTAGCTACTTATATCCAGATGGGTCCCCAA
CTTATGGTGACTTGATCTGTGAATTTTCAACTTAACTATG
TGTTCATCGAGGTATTAAATGCATTTTAAACCTACAGTAT
GGGGTTTTATCTTGGATTTATCAGGACATATACTCATTAT
AAGTCAGGGAACCCCTGTATTTGTAATTGTTATATCTTTT
TTATATCCTGACCCTTTGTCATTATAAAATATTCTTTAAC
TCTGGCAACATTTTTTATTTTAAAATCTACTGCCTTTGTT
TTAAAATCTATTAGTACAGCCACTCCAACTTTCTCTTCAG
CCACTCCAACTTTCTCTTGATCACAGACACTTGGGATTTA
ACCTCAGCATCCCGAAGCTGGGAGTAGGATGAAAAATGCT
AAAGTCCTTATCCTCTGGAGAAGGAAATTGTCCAAATGGG
GGCTAGGGTGGGGAGTGGCAGGATGAGGGAGACCTGTGTT
TTTGGGTACTGTAGTCTGGAGAGGAGTCTGCTTTGCTGAG
CTGGAGAGGAAGGAGGGACTGGTATGGGTTCAAATTCTGT
ATTATCACCTTTCTTAACCAATTTTTGTAGATTTTCTTGA
ATAGGTGTTTCTTCTTTTACTTGATGCTCTTAGGATCAAT
TCCAGAAGGTTTAAATGATTGGATTCGTTTTTGGAAAATA
ATTTCTCCCAATTTCCCTGGGGATTGTGTCAGTGGAGCTC
TTCATGTTATCATACCTAAAGTGAATCTCTGGAATTTCTA
ATTTATACATAAAATGTTGCTTTTTAAAAAGCATGAAGTA
AAGATGACAATATGTTTACATGTATTACAACTTGGTACTT
ACACGGGTTTCAGTTATATTATTTTATCTGATGTTTTTAT
GTCTATAATATTTTATAGTTTTAAAAACTAAGAGAAAATT
ACTAAGAGGGTATATATCACTGAAAGTATCATGGCACTGA
CTGAACTGTTTTGAATCTTTATTCCATGTGTAAGATAGAT
AGGTCTATCATAATCTGGCAGTACTGCTCAGATTGTGATT
AATCACAATGAAGATTTATTTACGTATAACTTATCACTAT
TACTGCCTACTTCAGACCTCCATCGCTCATTCTGGGTCCC
CATTGTTTACACAATCCAGTCCACATTTATGAGCAAATAA
TTTACATTTTTTATTATCAGGACCAAGTCTGCTTCTCCAG
CCTTATCATCCACTGCTCTGTTTGTATGGCTTTTAGCCAC
TATAGAATATTTAATGTTACTCACGTGTACTACATTTTCA
TTTATATCTGTATTTTGTATTTTCTTTGAACTGAAATTAG
CATTCTCCATACTCTATCTGAAGAAATTGTAGTCATTTTC
TAGGGTGAGCTCATATATTATTCTCTTTGTGAATACAAAT
AGTAGCTAAAAATTACTGAGCTTGTGTATATGTCAAGCAA
ACCGCATACAATCCCAGATTTAATTTACTATCTTTGGAAA
GAAGGCATTTTTACCCTCCTAAGTGCATAAAGTACATTAG
AATGAGTGAATTAAATCCCAGATTGCTATGTCACAGCCAA
TATGTCAGTATTTCTGACAACATAGACGAGTATCTTTTCT
CTAGAACATTCAGGTTTCCACGAAGTTTTCTTCAACATTT
TCCTCTTCAATTCTCTCACCTCACTTTCCACACCCAGTGT
ACTTACTTGCTCCTTCCCCTCTGTTAACTGAGAATGTTCT
TCATAATACTGAGTCATAGTTCATAATGCTGACTTCATAT
TCTGATCACTTTGATATTTGATATTTACAAGAGGGTAAAA
TTCATTTAATAAATTATGAAATTATTGAGGCTTTTTTGTT
TTTGTTATGTTCAGCAAAAAGAATCATGAGAAAAACAGAA
AAATTCTCAATAAATATTTGTTGAGTCTTCAGATTTTATG
GTTCTTGTTTTAATAGATAAGTAATTATGAAAATTTGGGA
CTTAGTTTTACAATGTGACAGTATTTATCATTTTACTTAA
TTAAATTTAAAATTTATTCCACAGAGGCCAATAAAATATT
ATTAATAAGGGATATATATGTATGCATATGGTATCCAGTA
AAAGTTATGCATTAAATTTTACCTGTAGCTTTAAACATTA
GGCTTAAAATTTTATGGAAATAAATCAGATTCACATGGGT
ACATATGAGTAATACAAAACAGATAGCTAGAATAATTTAT
TTGAATTATATTGCAGTATAAACATATTTTACTTGATTCT
TCATGTATTAGCTCTGACAGATAGGAAATTTATTTCAAAC
CCTTGAGTTCAATTTTTCAGTCTTTTACTTTCTCTCTAAT
CTTTAATAAAATAATATTTTAAAAAGTCATACTAGCAAAA
CATGAGGTAATAGATATCATAAACCATTTATTAAAAAAGA
CACTTTGCTAATAATTATCCTGATGCCATTTGAAATGGCA
TCTTCATGTATTCTGTATCTTGCTGCAATTGATCTAGTAT
TAATCGATTATAATGCCCAGGAAAACTGATGTTCATTCAT
TTTGGTCAAGGACAAAATGTGAAACTGTGTCAAGTCACTG
GAGGATTCCTTTTTTTAATAAATATCCTATTCTTAAATTT
TACTATGCGTATCTACTTCCATTTAGGCATCCTGAATATT
AACAAATCTCAATGTATAAAGTATGCACAACAGGTATTTT
TAGCACATATAATGAAGTCAGAAATTTATAGTTTATTTTT
TGGTTAAATCTCTTGCCTCCCAAATTTCTTTTTTTCTGCT
TTCTTCTTGTCTTCATGAGTATTTTTAACACAAAGTTGAA
ATTGCTGGCATATTTCAAGCAACATTATAACCTTCAGAGA
AAGAGAAACAAGGGCTGTATGCTTTTTTTTTTAAAAATGT
AGTCTTAAATAGACCAGCATTGCCAGTAGATTATATTACA
TATAATGACAATGACAGTTATTTGACATTGTGTGTGATGT
GTGCATGAATGACCAATTGTGTATGTATCAAAGTAGTAAT
TTGAAATAAGATGGAACAAAGCGTTCTGTTATCATTTAAT
CATATGCTACATCAAATGGGTATATAAAATATTTAAAAAT
CAGAAAAATTATGTTTATTTAAATTACAACAATTTAGAAC
AACGCAGTTATTTTCATTTGTTTTCTTCACCATTTTCTCT
TATAGTTTTCATACAGATTTCAAATATCATTTAAAAATTG
ATATATCTAGATAATACAAACACAACACTCTACTGTTTTA
TGCAGTATATCAACTATACTCATGTCTTTTGTTTTCAAAA
GTAAAACACATTTACACGTATTCTACTTGCCTTTAAAATT
GATAAAAATAAAGTGAAATTATCATCATGCTGTTGACAGA
ATGAAAATTCTCATTTTTAGTGGATAAATTAATAGGATCT
ATCATAAGAATAGCAAATGAACATAGCACTCTCATATCAG
TGAATAACCAGTAAAAACTTACCTCAATGCAAATACTACA
TGGGTTTCTTTGGATGCCACTTTTTTCCTTCCTGTAGAGG
GTGATTTTAAGCAAGCAAGGATAAAGTCATGAGGTGTGTT
AGGTGAGGGAGTAGAAATTAGTGAAAGTGATTTTTGTCCT
GAAATACCTGGAGTGTTATCAAGTAGCCCTAGCCTACCTA
CTCCTTTTTGGTTATTTCCTTGAGTAAGCAATGCATACTT
ACACAACAGCGTGAGAATAGCTTTCATAGAACTATGTGTG
CAAAGCATTGACCGCATCAGCTTAGTTTTGCTGCTTTTTC
TCATATATTATTTCCTTTGATGTTCACAAAACTGCAGGAC
AAGTTTTATTCTTTCCATTTAGTAAATAAGAAACGAGCTC
TCAGAAGGTGTCATATATAAGAATCAAACAGCTAATGATT
GTTTTGTTAGGACTTAAATCAGAATCATATTATCCCCCAT
CGAATTATCTTTTCACCATATTGCATCTATTGTGGCAAAT
TTAGTAAGCACTTCAAGGATGGCAGGTGATTTAAAAGCTT
CTTTATCCCCCCAAACAACTCTGGAGTTTAGTGTTAGAAT
GTCTGTTTTTCAGATGCAAAACTGTAACTGAGATAAAATA
AATTATTTGCTCAAGAAGTTAGTGGTGTTCAAAAATTGTG
CATGCGTTTCAGGCTGCAAAGCCTCTATCATACATTTTTT
TCTGTTGCAACCATTCACTGGAAAAGTGGAAGTCTATAAA
ACTGAAAATTATATAGCCCTATAAACAAGTCTTGAATTCT
TTAATTAAACCTGGGCTGTGAACAGAGGCAATCACACACG
GGAGTGTGGCAAAAATTTATAGGAATATATAAAATATTAA
TTCATTAATTAGTAATTTGACTTTAACAAGTTGAAAACTC
GTTTATTACTTCATGTGCATCATAAAATATTTATTAAAGC
ATGAAGTAATCAATATTTAATAGGTAAAAAAGATAAATAG
CCAAATTTATCTTTCCAAGCATTACTCAATATTTTTTTCA
ATAAAGTGTGTATTTAAAAAATATTAAGCTCTGTCTACGT
GCAGCAGCTCATGCCTTTAATCTGAGCACTTTGGGAGGTC
AAGGCAGGAGAGTCATTTGAGTTCAGTAGTTCAACACAAG
CCCAGGCATATGGCGAAACTGTGTCTCCACTAGAAATACA
TAAAGTAGCTGGGCGTGGTGTAACCCTGTAGTCACAGCTA
CTTGGGGGTGTGAAGCAGGAGAATCGTGAACCCAGGTGGT
AGAGGATACAGTAAGCCTAGATAGCGCCACTGCACTCCAG
TCTATTTTGAGTTATTAAATTAATTACATTAATTTTTAAA
ATATATATATAAAATAAATATATGCCACATATATAGTTAA
TATCACATATTAATTATATATGTGATATATGTTTATTTGT
GTGTGTGTGTGTGTGTGTATATATAAGACTAAAATCCTCT
TTGGCCACTTTTTGGAGCCATTGTTTGCTGTTAAGACTTC
AGAGTCATAATTTTTTCCCTCCAAATTTCCTGAACTTTGA
AATATCTACCAGGTAACACTATTGCATTTTCTCAGAAATC
TGGAAGCACAGAACAATAATGACAATTTACCCACATTCGT
GTTTTGAGTATTATTCCATTTTAAATGCATATGTATGTGC
AGATATATGTATAACTATTTGTATACACATCATCTAAGGG
TATGTGTGTGTGTATGTTTAATCATCCTCCATTCTTTAAC
TGAGGAACTATTTGTATCACACAGAGGAACATAGATGAAT
AATTTTTTATATTGTTAAAGTGGCCTTTAACATTTTTATT
GTGAATTCTTTGTTATTTCTTTTACTGGGTATTTCTTTTC
TGCTTTCCCAAACCTTCACTGAGTAAATTTTTAAGTAAAT
ATCTGTCTTGAAGTAATTCTTCTGAAATGGATAAATGAGG
CCATGTGTCTTTTATATGGCCTCACGTAATTATGTACTTT
ATGTTTTACATTTACCATAATTATAATTTTCTATTTATTT
GTGATAATTTAATTAATATCTTAGTTTCTTACTAATATGA
CATTTGTGAAGGTAGAGGCAATGTCTACTTTTGCTCACTT
TTTATCTCTTTGTGCTTAAGTTAATATCTGGAATATATTA
ATACATTTTTTTAAGTGAAATAATTAGGGCTAATTCCTAG
TTCATTTTTCTCTTCTCTCTGAAACTTTATGATAAACATT
TTTCCATGGAGTTATATATGTTTAACTTAAATTGCACATG
TAAATGTTGTGATATTTTTAATAATACAGAGCTCTTTATT
TGTTCATACTCATTTTAGATAATATTTTTGCATTACATTT
TATTCTGGCTTTACATTTCTAAGAAAGATATTTTAGCTCT
GGAGCATATATTGTTAGTATGCAGATGACACTTCATTTTA
TGAGGCTAACTTGCAACCTTCACAACCTAACAAGCCTTTT
TTGTGTTCAGTATCAGAAAAGTTTTAGAAAACTTTAATAG
TTAAGTATTACATATAAAGCTCTCAAATATCTCTTTCCAT
ATCCTTTGACTCAATTTTCTTTCATGTTATGTTTAATAGT
ATTAGATATGGTATCAGTAGCATTATATGTTAAACTAGTT
GAGTTTTAAGAATGTGATGTTTTAGTCTAACAAGGATGTA
TCAATTTAGTTTTGAATCTGTGTGGCCACTTCTTACTTTT
TCCTGAGTGTCATCAGGAAAATTGCTTGTTGTCTCTGTTT
CCTCATCTTTTATATGAAATTAATAAGGATCACTAGTTAA
TGTTGGGATACATGAAATTGGAAATAATTAAAATATATGT
ATTTTTGTTTGTGTGTGTGCATCCTGGTGGATAACAGACC
TTTACAAATGGTAAGAATAATAGGTACTAGTACAGCTTTA
AATAAGTCATTAATAACATTGATAGTAATGTAGTAATGAC
ATTTTAAAAAGAGAATGTCAGATAAGTAGCGAATACAATG
AAATTTGTAAGACCTACTATTCCTTTACCTAACACACACA
CATACACACACACACACACGCACACACACACACACACATT
TAGAACTAAAGCCGCTAAATAATAATAGTACTTTCAGCAT
AGAAGTATAGCCATCCTCACCTGGTTACTTAAGTAAGGTG
TCCTGTAAAGGGTTACATTGTTAATATTTGAAGTCAGTTT
TCCAGGAGAGCTATTTTCTCCATTCAGTAGACTTAAATAC
ATATGTACACATTCATAGCTATAGTGGATGCTTAGGACTT
AAAATGCAAAATAGATATCATTTAGAAGTTCTTGTTTGCA
ATTAAAAGGGTAAGAGAGAGGCAGAATCCATCTTCCCATC
TTTTTGGCTCTTTCTGCTAGTAAGCAGAGTTGGGAAATTT
TGAGTTTTATCTGTGACAGTATTCCATTGTTCATTCTCTG
GTCTTGGTTTGTTGGCTATGCAGTGTCAGTGGCATATTCA
TGTATGTTCTTTATTTCCCAGATTGAAGATATCGTTTTGT
GTCCATGAATTGATGCCTTCACTGGTCTCAGAGGTATTTC
TGGTAGGTCAGTTTTTCATGATCATGGGATAATTCTAAGG
TAACTTCAGCATTTCCAATAATTTGGTAACACCCAGTTCT
CCATATTAGTTTTTTTTTTTTTTTTTCTTAGATTACTTTG
AGTAGTTTGTTTCCTGCCTTGGACTGATTTTTGCTGCTAT
GAGGCTCTTGAGGAACTCTGTAAACTTCTAGCTTTCTTTC
CTCTTACCTTTAATCTTATTTATTAACATATTAAGTACAG
TGGTTCTTAGAAAAGGCATGTATTATTTGCCACCTCCCAA
AATTATACACAAAATTCAATTTATAAAACTTGAAGTCTAA
TTGCAATATTGTCATTTTTATTTACTCTTCTTACCTAGTA
GCAATAAAGAATTCAGGGCAAAATTTAAGTGTTCGAAAAA
AGAGTCTGTAATAGTTTTTATTAAATATTTTGAAAAAAGG
ATTTACTCTGCAAGTTTTTTTCATAGCATTTATAATCTAC
ATTGCTGGTCCTCAATCATAATATTATGAGATGTATTACA
GATTACATATAACTAATGATAAGGTGCTTAGTATTTTGAT
TGTGTAGCTTTGCAAAATTAGAGAGGTTTCAAAGTTTTCC
TCTCATTAATTCCACTCTTGCTCATTTTGTTGAAGCATTA
TTTTTTAAATAGTGGTAAAAGTGGAAGGCATATATCTTGA
ATACTAGTACTTAAGCATTATGGGCCAGCTAACTACAGAA
CTGTGACAGAACTCTTTGGGAACATTAAAAATGGTAATTA
CAAGTTAGTTTAGTACTGATATTGCCATGGCTGTAGGTTG
GATTTGTGCACGTTATACATTTTTAGGTTCAAGAAATATT
TATTGAGCTTCTACTCTGCAGGGTAGAGATGGTGCAGTGA
TGAAACAGATATAGACCTGGCCTCAAAGACAATTTTAACA
TGGATGATGGACATCAACCAGCCAAATATACAACTTGTTC
AACTTGTTATATATTAATAACCGTTATAGTTATTAACAGT
TATTTGAAATTACTAGCAATTAATTAATTGTTTAATCATA
TGATTAGGAAATTGAAAGTCTCAAAGGTTAGGAAACATTT
TCTTTATCATGGGCCGTTTAAACTGAGGTTTTAGGGAATG
AGTAGAAAGATGATGTTGAATGAAGGAGAGGAGAGATTTG
TCCAAGCATAGGGAATAATATGTGCTCTGTGTAAATTCAT
ACTGGAAAGAAATGAGGCAACTCTAACAACAAAATGAGGA
CTTGTAGCTGTATTATAAAGATCACAGGAGCAGATTTAAA
GAATTCAGTTATAAAAGCAATGTGGAGCTATTGGAGGTTT
CAAGGAGAAGAATGACATAATTAGTTTGGGATTTTAGAAA
GATACTTAGGATGGAAAATTGATTAGAGGAAATTTGTGGG
AAGACTAATTATGTTGCCATTTTCTTAATCCAAGCAAAAG
GTGATAGTAAGCTGGATAAGGGTATTGGTAGTGGTGTATC
AGCTGAAAGATGACAGAGAAGTGTTGTATAGATATTATTC
AAAGTTCTATTACTGTAAATTTTATCAAAGAAAAAGCATC
AATTTTAATCTCTAATGTGACCAAATCATATTTTTCCAGA
CTATCCTCATGTGCACTAAATCAAAACAAATGAAAAGTTG
ATTTGTGTTTGATGTGATTCAGCTTAGAGCTAAGATAAGA
ATTTTCAAATTTATTTCACTTGAGAATAAAAATATTTTTC
AAACAAAAATAACAAAATAAAGGTAGGTGGCATAATCAGT
AATCCTTTTTAAGTAAACAATAATGTGATTCTTGTTTGAG
TAATGTATAGGGAGAAGGAAAACCCGGCTGGGTTTTCTGA
TTTATTGAAACTCTTGAAATTCAACAAGCAGGATTAAGAT
TGTTGAAAGCCTAAGGTGTCTAGAGAGTTTGTGTAGTCTA
GCATGGAGACTTTGCTTGTCAGATGTCTCAACTACAGTGA
AAAGTAACACTAGCATGACAGAAATGGTACTTGTTGAACA
TGTTTATAATGCCCCTGGGATGAGATGTCTGATGCAGACA
TAACTACACAATTCCCTTCCTGAGTTATTTGTTTCTAACA
TCAGCGTTTTCAGGAAACTAGACAGTTTTTCAATGTAATT
TTTCTTGAAGTTCCAATTAACCACATAATTAATGAAAAAT
ATTGAGAATATGTTTTAGCACTTTTAACTTACAAAAATCA
ATGCGGTGTGTTTGCTTATAGCATGTGTTTTCTTTTTATT
TAGTAGCAGCTAACAACTTATATATTGTCACATTAAAATT
GTTTATATCTTTACTGGAGACATTCTCGGTGTTTATCACA
GTCCCTATATTTAGAACATATTGCAAGAAGGCTGTTAGAG
CTTAGAAATACATTGATTGTAGTTCTCCTTAGGTAGAGAT
TTTGATATAGATTACTAAAAGGAGTATATAGTAGTGTGTG
ATCTGATGTGTGATCACCATAACAACAGTAAACAAAAAAG
CAATCATGAGAAGTTGACGCAAAAAGCTGGGTTCTTAAGT
TTAAGAAAGTTTAATCTATCAAGATTTAAAAAGCAAACAC
TGATTTTTAGAGTCACAGTTCAGAAAATTAGAGAGATGGT
GAAATGGAAAGTTCTTCGAGCAATGTTATAAGTTGCTGCT
CTTCCTATTTTTTAAGCCATGACTAGCATTAGACTGGCGG
TTTTCTTTGAAGAGGTTGATTTAGAATGTCTCTGGATTCA
GAAAAATGGACACATTTTAAGATGAGGGTGAAGTGCTGCA
ATGAATGAGAATGTAGAGCAACAGAAACTCTCATTCTTTG
CTGGTGGGCAAGCAAAATGGCACAGCCACTTTGGGAGACA
GTTTGGCAGATTTTCACACAACTAAATATAACCTTACCAT
ATGATCCAGTAACCTTACCATATGATCATCCTCCTTGGTA
TTTACCTAAAGGAATTAAAAATTCCTCTAAAACTGGATGT
TTATAGTAGCTTTACTCATAATTGCCAAAACTTGACAGAT
AAACTGGTACCTTCAGACAATGGAATATCATTCAGTATTA
AAAAGAAAGGAGCTACCAAGCCATAAAAAGACATGCAGGA
ACCTTAACTGCATATTACTAAGTGAAAGAAGCCAATATGA
AAGAACTACAAATATCAGGAGTTTGGGGAGAGAAAGATGA
TTTTTAGGGCAGTGAAGCTACTCCGTATGGTACTTTAACA
GTGCACACAGGTTCATTATATATTTGTCCAAACCCATAGA
ATGTGCAACCCCAAAATGGACCCTAATGTAAACCACTGAC
TTTGAATGAAAATGATGTACAACTGTAGGTTTATCTATTC
TACAAAATGTACCTCTCTGGTGGAGGATGTTGATTAAGGA
GCTATGCACATACCGTGGTAGAGGGTATGCGAGGAAGTCT
CTGTTCCTTCCTTCAATTTTTCTATAAACCTAGAACTTCT
CCAAAAAATAAAGCCTATTAAAAAAAAAAAAAAAAAACAG
GCCGGGCGCGGTGGCTCAAGCCTGTAATCCCAGCACTTTG
GGAGGCCGAGACGGGCGGATCACGAGGTCAGGAGATCAAG
ACCATCCTGGCTAACCCGGTGAAACCCTGTCTCTACTAAA
AACTACAAAACAAACTAGCCGGGCGAGGTGGCGGGCGCCT
GTAGTCCCAGCTACTCGGGAGGCTGAGGCAGGAGAATGGC
GTGAGCCCGGGAGGCAGAGCTTGCAGTGAGCTGAGATCCG
CCACTGCACTCCAGCCTGGGTGACAGAGCGAGACTCCGTC
TCAAAAAAAAAACAAACAAACAAACAAAAAAAAAAACAGG
AGGAAGAAATGAAATATATACTGGTTGAGATATAGTTTGT
CATAAAATAATAAAGAAAACACCACTGAACCAACAAATTT
TACACAGAAGTACACTGACATTTCCTGAATACAATTTATA
AACTCGTTATTTAAATATACATAGTTTATTCCACTATAAA
TTTAGTCATTTTAATAAATCTCTTGCTTTTTAATTTTATT
ATATAAGCTCTTAGTCTCATTACTGAGTCAAATACCTTGA
GGAGAGTTAGCTAAATTGGACAAATGTACTTGAAAATAGT
AGACAAATATTTTATACCCCAAATGAAAATCAGAAAAAGA
GAAGCCCTCACAAAATGGTCATTGAGTAGCGTGCATTTTT
TTGAGCATTCTGTCATTTGCATGCTGTCTTTATATTGCTC
ATGCTCTTTTTCTTTTTTGTTTAAGGCAACCAAACTACTG
TGGCTAAAAATATAGTTCTTTCACAGTTAATGTACCCTGA
TGAGGTCTTCTGAAATATGTCTGCTATAGGTCTCTGTCAT
GGCTCATGTTTCCTTTTGTAGTTGGCTATATTTTATACAC
CTCTGACTTTCCACACAAACAGAACTACTTATAGATTCAG
TGCTACAGAAATCTTCCCCTCTTTATGGCTCTAGTACTCT
AGCTATCAAATTTCTTTAATAGTTAATATACAGAAGCAGG
TACACATAAAAAATGAAACTTGCACAAAGGCAGATAATTA
TTTATAGATAATTCATCAATTGTGATGCAAATATCTAGAG
TACTATTAGATATAAAATACTGTGTTGTAGGCTCACTCCT
GTAATGCCAGCACTTTGGACGGCTGAGGTGGGCGGATCAC
AAGGTCAAGAGATTGAGACCATCCTTGCCAATATGGTGAG
ACCCCATCTCTACTAAAAATACAAACATTAGCTGGGCATG
GTGGTGTGTGCCTGTAGTCCCAGCTACTCGGGAGGTTGAG
GTAGGAGAATCACTTGAACTGGAAGGTGGAGGTTGCAGTA
GCATAGATCACACCACTGCACTCCAGCCTGAAAATAGAGT
GAAACTCTGTCTCAAACAACAACAACAACAACAACAAATA
GTATTGTAAACTACCTTGAAAACAGAAGCTCTTATTTGGA
AATGTCATGGGAATTCAATATTTAATGTATTTTCTAATAT
TTTCCACTTTATTTTATTTTAATTATGTAGTAGAAATGTA
ATGAATCTATTTTCTGCAATCCCATAAATCTTCCCAGGTC
TGCTCCTGTATGGTAGGATGCCATCCAAATGTGATTACTT
GCTCTCATTGCCATGAGATGAAAGAATTTCACTAACACTG
AACAACGGATTGATGTCTTTAGAGCCATTCTTATGTAAAT
CATAACTCCCAGGTGGCTTGAAAATAATGACAAGTTATTT
TGGCAATTATTACAATAAATTCTTTTAATATTTTTAAAAA
TATGTTTGTAACAAATGGAAGAGATCCTTGAGAAGGCTAA
ATTGAAGAAAAGTTGTATCATGTACATTTTACTTGTTTAG
TACTGCTGTATACATTCTGCTTAGAAAACACCCATTTACA
ATGTCTCCATAGAATAATATCAAAAATATAAAACATTTAG
TGATAAATAATACAAAATATTTTCAAGACCTGTATAATTA
AAAGTATAAAATATTGCTGAGAATATTAAAAAGATCTAAA
TAAATGGAGAGAGACACTGTGTTCATAGATTATAAGATTC
AATATTGTTTAGATGCCAAAGCTCCTGATAGTAAGTATTG
TGTTTGTTTTTGTTTTTGAAAAATGTGGTAAGCTGGTTCT
AAAATTTATATGCAGATGTAAAGTTGGAGGACTTATACTA
TGTGAATTCAACACTTATCATAAAGCTATAGTAATTAAGG
CAGACAAATAAGTCAATGGAATAGAACAAAGAGTAGAGAA
ACCAATCCACACATATATGCTCAACTGATTTATGGCAAAG
TTACAAAGGCAATTTAGTGGCGAAAGGGTAGTCTTTTCAA
TAAATGGAACTGGAACCATTGCATATTCATATGTAAAAGT
ATACTTTTGATCTATTACCAAGCACCAAGAGCAAAAAATA
AATAAAAATGGATTGTAGACCTAAATGCAAAACTTAAGGT
TATAAAATCTCTAGACAACAACATAAGATAAAACTTCTGT
GGTTTTGAATTAGCCAATGATTTCTTAGGTGTGATAATAT
AACCATGATCTACAAGGTAATATATTTACAAATTTGACTT
ATTTAGTCAGTTTTAAGAGGATGGAAAAAGAGGCTGCAAA
CCAGGAAAAATGATGTGCAAATTATACATCTGCAAAGGCT
TAAATGTAGAATATTTCACAAAACCTCAAAACCCCATAAC
AATGGAACACACAATCCACTTTAAAGTGTGCAAAATATTT
GGGTAGACACTTTTTTTTTTTTATACTTTAAGTTCTAGGG
TACATGTGCACAATGTGCAGTTTTGTTACATATGTATACA
TGTGCCATGTTGGTGTGCTGCACCCATCAACTGGTCAGCA
CCCATCAACTCGTCATTTACATCAGTTATAACTCCCAATG
CCATCCCTCCCCCACTCCTCCCTCACCGTAATAGGCCCCG
ATGTTATGTTCCCCTTCCCATGTCTAAGTGATCTCATTGT
TCAGTTCCCATCTATGAGTGAGAACATGCAGTGTTTGGTT
TTCTGTTCTTGCGGTAGTTTGCTGAGAATGATGGTTTCCA
GCGGCATCCATGTCCCTACAAAGGACATGAAATCTTTTTA
TGGCTGCATAGTATTCCATGGTGTATATGTGCCACATTTT
CTTAATCCAGTCTGTCACTGATGGACATTGGGGTTGGTTC
CAAGTCTTTGCTATTGTGAATATTGCCACAATAAAGGTAG
ACACTTTAAGGAAGATAAACTGATGGCCAGCAAGAATGGG
GAAAGATGCTCAATATCAGTATTCATTAGGGAAAAGAATT
AAAATCACAATGAGATACCACTACAAACCTATCAGAATGG
CTGAAATTAAACAGATTTACATATCATGTGTTGACAAAGG
TATGGATTAACTGGAAGTTCTATATTTTGGTGTTGAGACT
GAGAAATGATATCACCACTTAAAAAAGCCTAGTAGTTTCT
AAAGAAGCCAAACATTTGCTTACCATATAATCCAGCAATT
ATACAATTGAGTTTTTACACAAAACAGATTTAAAAATAAG
ACTTGTACATAGATATTTATAGCTGTGTTCATTATAATAG
CCAAAAAATGAAAGAAAGAAAAAACAAAAGTCCATCAAGA
GGTGGATGGACAAACATGATACATTCAACAAACTATGGTA
CATTCATATGATAGAGTGTAGCTCAGTCATATAAAGAAAT
GGTCTATTGACATGCACAAAAACATAGATGAATCTAAAAA
TAGTTGTATCAAGTAAAAACTGCTACATTTTATAAAGAAA
AAATTATGTGATTCATTTATATAAAATTCTAAATAATGCA
AATTTACCTTTAGTGACAGAAAACAGTTCAGTACTTGCTT
GGGAATGGAAGGTAATGACGAGGGGTAGAAGGAAAGGTTT
TTAAAGCGACAGAAGGAAAATTTTGGTGGGGGCTGGTGAT
GTATACATTCATTATCTTGATTGTGGTGTCAAAATTCATC
AAAATTCTATGCTTTAAACACATAAAATTTATTAGATGTC
AATTATACTTCAGTAAAGCTCTTCAATTTTTATAAAATCA
CCATGTTGCTAATGACTTCCATACTAAGAAGCACAGCTCT
AGAAGTTTGTTATTCCTTTCAAATCTTGCTCTCATCTTGC
TACTATAGAATTTTTTATGTCTATCTTTAATGCAAACAGA
ATTTTAGTGTCAACTTTGTTATTTTCTCTGCCTTAACAAA
TGCTTTATTATATAACCAAACTTCCTAAAATAATGCTCCT
AGCTTGTTATCCCAAACAAAACATATCCTTTTCTATGTAG
ATTCTTTTTTATACAGCTGAAAACATTATAGCTGAGAAGA
GTCTTAATAACATTGGAATATACTATATACATTTTATAGA
TGGGGAAATTGAGGTTTGGAAAGACTTCTAGTTCTAACAT
GGTTGTCCTTATTTTACATTATGGGCACCCATTGCCTTTG
TGTGTTGTATCCTTTCTCCATACTTTATTGTATTTTCTGC
CTATCTCCTTAGCTTTGTTCATTTGCAGTTGGGTCTTAGT
GTAGGTCAGTGCCAAATACTGCTTTCCCAAAATAACTTGT
CTCCTCTTCTTCCATAATACAAGTATTGTAGTCAAGTACT
TGACTACTCAGATATACCCTATTATATACCTCTTTCTCCG
TTAAATGTAAACCCATTATTAAGTTCTCCCTTAGTCTATT
TTGGCTGCTGTAACAAAATATCGTAAACTGGGTAGCTTAT
AAACAACATGTATATATTCCTCAGTTCTGGAGGCTGGGAC
GTATAACATTAATGTGTTGGCAGATTCAGTGTCTGGTGAG
GGTTCTGATCTTTACAGAGGGTGTCTTTTTACTGTTTCCT
TATATGGTAGAAGGGGCTAGTTGGTTCTCCACAGTCTCTT
TTATAAGGACACAAATCCCAGTCATTGGGGCTCTTTTTCA
TAATTCAGTTATTTTTGTAAAAGCCCCATCTCCTAACATT
ATCATTTAAAGGTTAGGATTTGAACATATGAATTTAGAAG
GGAGACACACACGTTTAAACCATAGTAAGTGCTCACTCAT
GGAATTGGTGGAAGTGTCCCACTTCCTTGATAAAGCCTGC
CTTCAAATGATAATAGGCTTTCCCAAACTCTTTTCTTTTA
AGGGGGAATATGCATATATCAGCCTATCTTTGTCCTTGAC
AATGGTAATACTCAAGGAAATGGAAAGTTAAAATCTGTGA
AGTATTCCTATTTCTGAAAAACCACATGAAATATAATTCA
CTTGCTTAAAACGCTGTGAGAATAACAAACTGCTTCTTCC
CCACCCCCAATAAGGTACTGCATTATTGGTACTGCTTTAC
TTTATCCAATTAATACAAGGCCAGAAGTCCTTCACCTTGT
GGACTCAGCTTCTTTCTCTGCAGGGACCAATCATTAATGG
GCCTAATAGTACAGTAATGGCCCCATTTTCTCCAGTAACT
ACAACTGGAAATCAGGCTTATTGTGCTAAACTTGAGGAGG
GTCCTCAGCCTAACTATGCCAATAAACTATGTGCTTACAA
AGATTCCACCTTTTGGAAAGTAGTGGGGTTTAGAGATTTG
CATTAGAATTTCTTAAAATCTTCCTTCTAGATGAGAGCTA
TTAGGTGAATTATTTAACTTCCCTATTGTATTGTCCTGTA
AAACAAAAAATACCTACATAGATAAAATGTGAGAATGGAA
TAGAATTTTAGAAAAAGTTAAGTTAAATTTACTTTTCCTG
TTATCTTAGAGCTGTAATTGATGTCCCTGTATTGATGATA
ATGGATGTTAAACAGTCACACATTCAAAAGAGTGATGCTG
GTGCATCCTGCTAAGACTCTAAACAGTGGCCAACAATATG
TTCTAGACTCTCCAATCCATCCCCTACTTCCAGCCTATGT
ATGGGAGAAAGCTGGAGGGCCGTGATAGGGCTTGATTCAA
GTCAGGAGTTCTTTGAAAACAGATATTTGTGTAACAGAGA
ATACGATGGTGTTTTCTACCCCAAGCCATTGGAGAGGAGA
AAAGGATGATAATTCTCACATGCCAAACCCAGGACCATGG
GAGGATTGGTGCCATCATAAAATCCCAGGAGAGTGAGAGA
TATTTAACAGTGTTGATATGTATCCCTCAGATTTTGGAAG
GTAAAAGTCTGGTGTCTGACTTGTGCAAAAGAATCAAAAT
TTAGAAGATAATGGGAGGTCTTCTGATAGCCTAGGAGTGA
GGAATCAGTGCAAGGAGAGTTAAACTGCAGTCAACTACAA
TAAACTCAAGCTGTTAGATCCATTTTGAAAAGACCTGACC
TAGATGCATACCTGAAAGGTCATGTGTGTGGGCAAACTGC
TTGTTTTATGAACACAGTGTTTCATTTTTTTTTTCCTTGA
TGGCTCTTTATAGATAAATTTTATCCCTTTTGTACAATGA
AATAGAATAGCAAGAGATCATTTACAGGTTTCTTAGTTTA
GGTTAATAATCAACTTGTAAATTAAAGGTAAGGTGTTGAA
TCAGAATAATACTTGATCATAAAAATAAAATAATGATACC
AAATTTCTATGTCTGACATGATGTGGATTCCTAATATAAA
CAGGGAATTCATGTTTGACTCTCAATGACCATCACATAGT
ACTGTAAATCCTTTAACAGAAACAGACATTGTAAGTTTCA
CTTAATAATTATTTTATCTTTGCTTTAAAAATTAATCAGT
TACTATTTTTCTACTGTTAAGATTTTTGATAAATGGCAAA
AATGAGTCAGTTTTTATAAGATAAATAGTTGTTATTTCAA
AAAGAAAAGGAACTTGAAGTTAAGAATAATTTTGTGATAG
TTTTCATATCATTCACAGTAGAATCACTGAGCATGGTTCA
ATAATAAAGAGCTTGTTGATTCAATGGTCTGTGGAATTGC
ATCAGCCTTTCATCTCATATTGATGTTCATATCGTGCCAA
GACGATTCACATAAGAAGCCATGCACATGATTTTGTCTCA
AATTTTGGTTCTGAGCCAAGTAATAAAACATTGTGAATCC
AATCTTATCATTAGCATAATGGTAAATATTAGCTGTGAAA
TTTAAAAAAAAATTAATCTCATTAATTTTAGAGATCATGA
TCTGCAGTATAAAAATATTGCTTTAATTAATCAAATTGTA
TTTCAGACAATGTGAAAATACTTTCACTTCAAAGGCATGA
AGATTACATAGAAGAAAAAGCCAGATGCAGGTGCTTATTT
TTCCTCATTCATTGAATTTATCTTCACTAAGTTATTTAAA
AAAATGGGTACATATTAGGCATTTATATTTATGGGGTTTA
TGTGATATTTTAATACAAGCATAAGTTACTATTTTTTAAG
AAGTGAAAGAGGAGAAAAATTAACACTAAAAGTGTTCCTG
GTAATTTTCACAAAAACTTTATTCAAGACTCGTAATAATC
TTACAAGCAAGTCTTTATTATCTCTGTTTTTATAGACAAA
AAAATCTAAGTATCATAGGTTAAATGATTTCACCAATTCA
AAAAGGTAGTAAGTGATTTAGCAGGACTAAACATTTTTTC
CAGATTCTAAATAGTGTGTATGATTTTCCCATAAATATTA
TGTATTCTTAAAGCTAAAGAGATTGTGGAGACAAAAGTGA
CTCCATCTTGATCTGCCATGTTGATTTCTGATTAACTCTA
GTCCCATGAATGCCTCCTGATTCTTACTTTATTTACCGTC
CTTACAGTTCTTATACTTTAAGGACTTTAGTGTAAGAAAT
GTCAGTCTTGATGTTATTGCACAAATTATAGGCTATGATA
CGCATAACATTCTTGCCAGTTCTGGAGAGTTGTCTGTAAT
TGTCTTGTTGAAGCACTATACCTTTTTTCCCTATGGCATA
TAAGCCTATGGGATAAGCATAGGGAATAAATTCCCTATGG
AATATAAGTCTGGGAAGTGACAGTGTAGAGATCTACCTGC
CTTGTGGCCTCCCAAGGCCCCACTTCTGTCTCTAAGTTCC
CACATTAAAACATCTTTTACTGACAAACTGGATATGCCTG
CCTTGTTCTTTGGTTTCTAGGCTCCTATGGTGTTTGGGGG
CCACTTTGCACATGTGACCCTTTCACAGAATGGAGATATA
AATGGGAATAAAGCTACAATCATAATTTAGGACTAATCAA
TATCTCTACAGGCAAAAGAAGGTAGAACTTCAATTGTTCC
TTAGAACAACATAGACTGGTGTTTTCGAAAAAGCAAAGTG
GAAATGATCAGGCAGCAGGGACTCTATGCAGAAAAAAGTA
AGAACCAAAGAATTTCTCAGAAAAGGAGATTTGAAGCACA
ATTGTCATCAGTTCATAGGAGAATTTTGAAGGTAAATAGC
TTAACGTTTATCACCTGACCCCTTCCCCAGAGTTCCAACC
GCATATCACTGATATCCAGAAAAGTGATAAATTAGCTTTT
ACTCACCAGTGTCTTAGATATTCCATACCTTATAGTCCAC
TAAGAGCAAGTGTATCTCATATGCTGCTTTTATTTTTAAT
ACATGGAGGTCATGATCTTACTAGTTGGCAGCACAATGCA
TTTTGATATGCAGCATAAGGAACAACTGTCCTTTTGGTTG
TCTATTATTATCTCATTCACAGTTTGCTATGTAACATCGC
TCAATGCCTTGTATGGCACTGCAACCTTCTAAGTAACTTT
TGACCTTTTAATTTGAATTTCAGATTATTGTTATTTTTAC
TCAGATATATTATGGTTCTTAACATTTTCCTCAGTAGAAT
GATACTTTATCATTTTCTCTTAATTATTTCTTAGTTCTCT
ATCTTGTTGAAACCAAGTATTTGAAATGCAGGTAAGTCCA
TAATTAAACTCTGTGTGCCTGAAAGTGAAGAATCAGGGCA
ATTACTTTAATACATTCAACTCTAATGTAAATTTCAGTAA
TTAGTCATGTGTATTTGTTTATCTAAGCATACGTAAACAT
AGAAAAGGTACAGTAAAAAATATTATTTTAATCTTATGGT
ACCACCATGGAATATGTGGTCTGTCATTTATCAAAAGTCT
TTATGTGGCACATAACTCACAGGAAAAGAGATGAAGAGTT
GTAAAGGTGTCTTAGTCAGCTACAGCTGCTATATATAAAA
AAAAAAAAAAATCCATGCACTGCTTATAAGCAACAGAAAT
CTATCTTTCACAGTTCTAAAGGTTAGGAAGTCTGAGATCA
GGATGCTGGTATTGCCGGATTCTGGTGAGGGTCCTCTTCC
AGGTTGCAAATTGTCAACTTCTCACTGTGTCCTCATGAGG
CAAAAGGGGCAAGAGAACTCTCTGACTTCTCTTTATAAGG
ACACTAATCCTGTCTGTGAAGGTTCTGGCCTTTTAATGTA
ATCACCTACTGTAGGTGCCATTTCCCAATACCATCACAGT
GGGGGTTAACATTTCAACATGTAAACTTTAGAGGGGTCAC
AAATTTTTAGTATATAGCAAGGGGTGTATATTTTTGGCAA
GGGTTACTTTTATTACTATTGCAGGGATTAGTAAGAGCTA
TAATGTTATTGCTTTAATGCTGTAGTGTTTGTTGGTATTG
GCTATGAATTATAGCATTCTGATTGTAGCACATGTGAGCA
TTTTTATTGTAATATTGGGTGAACACAATTTCTGGACATT
CCATAAATGAGACTTGATAGACAGTGATTCATTGTTCTGT
TTGTTTGATAGCACTAGTTAATAAAGTGTGTTTTATTTTG
TTGATTTGAAGTAAAAGTTGGCTGATAGGACTTAGAAGGT
GTCATTGAGTCACAAGTGATATCCAAGAGTCTGGTTGAGC
TGGAATGAGTGTTGCTACTGGAGGAAAAATAGGAGGAGGA
TGAGTGCTAGCCTAAGTGTTAATGTTCGTGGTGATGTTAC
TAGGACTGACCTACCCAAATAGTCAACAGTGTGGTTCCAT
TATCCCCAGACTGACTCATGTTATTTTCCTGGTGTACAGA
TTGCATGCTGTTTTCAGTCATATCTTGTCAGTGATAGGGT
ATAAATTACCAAGACTAACATGATTCTGCAGTGGATGTGT
AGTTACCACTAGCAAAGGTAAGAACTTTACAGATAAGAAG
GAAGAACAACATAGTAGAGGTTAAAGTTGGAGGTCATCTT
CAGCAAGAAGCAGGAGATCTGATTTTACCCTTGGTATCGA
CCAAATGATATTATCTCGTCTGGGGTGGGTGGGCAATTAC
TTCTACATCATGTTGAATTTCTACATGTTGAATTTTCTGC
AAGACACAAGAAAAAGATGAAATTATCCAGTGATATTCCT
TTGGTGTTGGCAGTACTGCTAGGGCTCCCATGCAAATTGG
TTTGCATTTTTCTGTGCAAACTAGCAATTGTGGTTGTGTC
TATTGTGGGTGTATATACCAGCAGAGATCTCAGTGTCTCT
CCAGGTGGTCTCCTTATTGGCTGTGAATTTAAATATGATG
TACTTATGCCATAAAAGTGTGAACTTAATATTACTGGGTC
TATGGCGAGTATTTTTAACCACTTGGAAGGCCATTGTCAT
CCAAGTTCTCTCAGTAGGCCCTGTTTTAAGGCCCATATTT
CTTTTATGATACATGTTCCTGTAAAATAGTAGAGTAAGTA
AAAATACCAAGAAATATTAACGTGTAATGTTGATTGTTCA
AATAACCAAGAGCACCTGCAAGGCTTCTCCCATGCTTATA
GCTTATGACATTTACTAAAAGCAGATTATAAACAGCAACT
TAGACTGTCTTCTATGTATATCATGCAAAACTGCATTTAA
CATCCATAAGCCATTGATAAAATAAACACTGTAGCTAAGG
AGCCTCAGCTGCTGCTGCCCTTTGGTGCTCTCCAACCCAG
AGACCCCCTGCTGTGTTGCTGACTGATGTCACCCAGACAC
ATAATCTCCCTAACTGGTACCATATCCTGTGGGAGTTCCT
TTGCCTTCTTCTCCTTCTATGTCATAGCCTCTGGATGGTC
GTAGGCTATAATGGTCTTCCCAAGCATGCAAACTTGTTAA
ACTGTTACCCAAATAAAGCTCATTGTGTGTTTCTGCCACA
TGGCGATCATATCTTTTTCTCTGATCAGGCTCCAAGTCCC
TTAAACTTACCACACTGGAGCCATAGGGAAATAGAAAAAG
AGACCTGCAAATAATTAGTTGTATTTATTTTTTATTACAT
AGTGGTCAGTTAAAATGTAAAGTGTTTTGACCCAAAAATC
AGGAAGGGAGAACTTAGTCTGTAAGATCTAGGCAACTGAA
AGCCAGATTATTTATTTGAATTCCTTCCAAAGGCTCAAGA
CTACTAGGAAATGATCTTGAGCCTTTGGAAGGAATTCAAA
TAAATAATCAGGCTAATTGAAACGTATCATGTCCAACATG
ATTACCCTTCTTAAAGCAAATTACAATTAGAATGCTTTAA
CTTGAGAAATAAAGTCCAAATTGGTGTAAATCTATAGCTA
AAATAGATATCAAGAAAAAATTAAAATGTTACCTGTCTAT
TTACTTTAATTCCAGGTCCCTATAGCCATATTTAATTCAG
TTCTGACCGTATTGTAGAATAGATTAAAAACAGCTGAAGG
CCACTTATGCTTTTGACCAGATGAATTAACAAGGATCAGG
TTTACCCTCCTATAGGAATAAATAAAAAATAGCCAAATAT
ATAAAATGGTGATCTGAGAGAGTTATTATCAGGCAATAGA
TAACAGTGATTCTGAAAGATGAGAAATAATGAGGGAAGTC
CTAGAATTACTCCAGCGTATTGCCTTGAAAGAGTTTCCAG
ATCTTGGTACATATAGAGAGAGCCAGATGGAGACTATGGA
ATCCTTGAGTTAAAGAGATGAAGCTAAGGGTTGAGGAATG
ACAAAGAAACTAGAATTTTTAGGACAGCATACCATGGACT
AAAGAGATGCCCAGAAATAGAATTCTGGGGATCTTAGAGG
ATCACCCTTAAATATTCCATGAGTCTTGACTAGCAATATG
TAGGAGGAAACTACCCAAGGCCAGGAGAAGAGCATGAAAG
ATTAGAAGAAAAATATCCAGCACTCACAGAGTTTGTGGAG
TAGTGTCTGTTCCCATTAAACAGGATGGAAAATAACATAA
TTGACAGGGCATTGCGTAAAGTATACAGAAAAGTAATGCT
TTAGCAGTGGAGAACAATTAGCCCTAGAATGAGGACTGCT
CCAGAACCACCTAGCAAACTTCAAAAGCAAGACAAAAAAG
GATAAAACTCTTTTCAAGTAGTTAACTTCATCACAAAACA
AAGCTTAAGAATATTTATAGTCCGGGAGTGGTGGCTCACG
CCTGTAATCCCCACACTTTGGGAGGCTGAGGCGGGCAGAT
CACGAGGTCAGGAGATCGAGACCATCCTGGCTAACACGGT
GAAACCCCATCTCCACTAAAAATACAAAAAATTAGCCTGG
CGTGCTAGCCGGCGCCTGTAGTCCCAGCTACTCGGGTGGC
TGAGGCAGGGGAATGGAGTGAACCTGGGAGGTGGAGCTTG
CAGTGAGCCAAGATCTCGCCACTGCGCTCCAGCCTGGGCA
ACAGAGCGAGACACCATCTCAAAAATAAATACATACATAC
ATACATACATACAAACATATAAAAAGAATATTTATAGAAA
CATAAAAATGTCCATCATCCATAAAAGTAAAATTCAAATG
TTTGAATCCAATGAAAAAATTAGCAGGCATGCAAAGAAAC
AGAAAAATGTGACCTATAATGAGGAGAGGAGAAAAATGAA
CCAAACTGTCTTCCATGCATTTAAAAAGTTAGAGAAATAA
GACGTTTAAAAAGACTCAAATGGAACTATTAAAGAAAAAA
CTACAATGTCAAATTTGAAAAATAACTTGATAGGTTAATG
ACTATGTAGAAATTGAAAAAATAATAAACTTGAAGGCATA
GCATAGCAATACAAATCATCTATAATTTTACATAGATGTT
AACGAGGAGAAGAAAATGAACAGCATCAGTGAGCTGTGGT
ACAACTTCAAGTTACCTAATAAACCTATAATTGGAGTCCC
TAAAAAAGCGGAGTCCAAAAGAAAACTGACATAGTAATGG
CTAAAGCTTTCAAATTTGGTGAAAACTACATACTTGATGA
TCTGAGAAGCTCAGTAAATCCCAATGAAAGACTACTATAC
CAAAACACATTATAATCAAATATTTCAAAACTAGTGATCA
CAGAAAATCTTTTAAAAAATCCAAAGGAAAGAAACATGTT
ATGTACACAGGAAACAAATTAAGATTACATCAGCTGTCTC
ATTTGAAACAATGCAAACAAGAAGAGAGTAGACACAAATA
TTTAAAGATCTAGAATGCTGCAGAAAAAGAAACTGTCAAC
CCAGAATTGTATAGCCCGTGAAAACATCCTTCAAAAATTA
AAAAAAGAAAAGTGAGTTTAAAAAAGGAATATTAAATACA
GTTTAAGGCAATGAAAAATTGAAATAATTAATCACTGGCA
TTCTCTCACCATCTAAATGTTAAGCTATATTTTTCAGGCA
GAAGAAAAAGTGATACCTGATATAAACACAGATCTATGCC
AGGGATTGGCAAACCATGTATCACAATCTGCCTAGCACCC
TCTTTTTGTACAGCCATGAGATAGCCTGCTTTTTATACTT
TTAAAGGATGATAAAGAAAAAAAAGAGAGAGAATCTAAAA
CAGAGACTGTATGTGACCTGTAACTCCTAATATACTTACA
GAAAACTTCAAATTCATCAGCCGTACAAATAAATGAAAGT
ACTGGAAATGTAAATGTGAATATATGGAGAAAAAAAATAT
ATCTATTTTTATTTAAATTCATTTAAAATATAGTTGACTA
CTTAAATATAGATAATAGCAACAAAATTGAAAGTGAAGTG
TATCAAGTAGATGTAACAATAACAAACAAGTCCCAGCTGG
GGATAAAGGGGAAGTCCATTATTTACTGTTCTTATAGTAT
AAGTGAAGTAATATAGCATCATTTGAGGATAAAGAGTAAT
AAGTTAAAAATGTGTTCTATCAAAATAAAGAATTGTAGCT
AATATGTTGACAAAGAAGGTAAAATGGAATCACAAAATTA
AATAAATCCAAAAGGTAGAGAAATAGAAAATAAATAGAAA
ATAATCAAAAGAAATAGAATAAAGAATAAATGGGAGATAC
AAAGTGTACAGCAAACTGATAGTTTTAAAACTAAAAATTT
CCATACTCACATTTTATGTAAATGATCTAAAAAGTCAAAA
TGTACAAATAGAAAAATTAAAGAGAAGAGTAGCATTAAAA
AAATAAATACCACTTTTAAGAAAAATACTTTAAATGTAAA
GATATAAATATTTTAAAAATGTATACCAGGCTAAGACTGT
CATACTATGAAAAGAAAGCTAAAGATTCTTTTTAAATATT
AGAGTTCAGAGCAAAGAATATGGCTAGGGGTAAAGTGGTC
AATCTCATAATAATAAAAGCATAAAGCATTAAAAGTTCAG
ATGTTTATGTATTTAAAAATGGTTTCAAAATAACAGAACT
TAAGAATATATAAAGTCTAATAGGATTTTAAGACAAGATA
GACAAATTAATAATGATAACTGGAGACTTTAATACCACTT
TCTTTTTAAGAGTTGATAGAATAGCCAGAAAATCATCCCA
GGTATGCAGTAGTTGACTTGAACAATATAGATTAATTGAA
ATTAGGTCAACTTACCTGATCGAATTTAATGTTTAGAGTA
GTCTACCCAATAAAATCAGAATACACATTCTTCTGATGTT
GAACACATGGAATTATTTGGGAAGTATTCATACTTTGTCA
TTTTTTGGGAAGAGTTTCTGAATGTAATAGTTTTACAAAG
ATTGATCATATGCTAGCAACTTTTAATAAATCAGCTATAA
TAACTAACACATTTTAATAAATCCAAAATGATTCAAGTCT
ACAAAGTACATTTTCTGGCCACAATGGAATAAAATTTGAT
ATTAAAGACAGAAAGATTTCTGAGAAACCCCTAAGTAGTT
TCAAAATAAACAGTCACTTCTAAATAACTGATGAGCCAGT
GAGAAATCTGAAAGAAAATTACAAGTATTTTGACCTAAAT
GAAAAGGAAAAGATGACATTTGAAAAGATACATTATATAT
TGCAAAAGCAGTATATAGGAAAAATTTATACCACAGTGGT
AAAAATTTTATAGCGCTGAATTCCTATAATAAAAAAGAAA
AAATGTCAAAATCAAAAGCAATAGTTTGTTTTTGAGACTA
ATTAACGAAGTTGATTTTAAACCTTTAACTAGATTAAAAG
TTTAAACCTTTGACTTAATTAAATATTTATTAGGAAAAGT
GATATTAGTACAGTGTCTCTAGATACTAAAAGAATATTAG
GAGAATGTTACAAACACCTTTATACAGATATATTTAATAA
TTTATATGAAATGTACCAGTTTTTTGAAAGACATCAACTA
CCGAAGCTTACCCAAGAAGAAATAAATTGTAGAGTCCTAT
ATATAAAGGAATTACATTTGTAGGAACAAACCTTCCAACA
AATAAAATTCTATGTCCAAATTACATCACCAGTGATTTCT
ACAATATATTTGAGAGAAAAATAATACAAATGCTAAACAA
ACTCTTCCAGAAAAGTGGAAAGGAATACTTTCCAAGTGAA
TCATGTGTGCGGAATTAACCTGAGACCAAAACCTAGACAG
AAACACTTCAAGAAAACTACAGACCAAAATACTGCCTGAT
GAAAGTTGCAAAAAACTGAAACAAAAACAAACAGAATACA
ACAATATGCAAAATGAATAATACATGGTGACAAAGTGAGT
TTTACTTAGGAATGCAAAAAATGCGTTGTAGTTCACCATA
CTAAATTATTTAGAAAAACGTCATCTCAATAGCTATGGAA
AAAGTCATTTGACAAAATCTAGAATTCCTAATAAAAGTTT
TCAGACAACTAGGCATAGAAAGAAACTTCCTCAACCTGAT
AAATACCATCTATGAAAATCTATATATCTCATTATATTTA
ATGATAGAAGACTGGATGCTTTCTGCCTAAATCAGGAACA
AAACAAGAAGGTCTACTCTAATCATTTCTGGTAAACATTT
TACTGGAGGCTCAAACAGTGCAATAAAGCAGAAAAATGAA
ACAAAAAGTGTCCAAACTGGAAAGGAAGAATTAAACTGTT
TTTATCCATACAAGGCATAATTATCTTTTTAAAATGTTTG
CTAGAATCTACCTAAAATCTAATAGAACAGTAGTAATGCA
TATATGAAAAGATACACATAAATATAAATAATCTATTACA
TTTCTATATATTAGCAACGAAAATGAGAAACTAAAATTTT
AAAATATCATTTACAATAGCATCAACAAGTGGTAAACACA
TAGAGATACATCTGAAAAAAAAATTGTGAAATATACATAT
GCTGGAAACTACAAAAAAATTGCTGAACTAATTAAAGAAA
CACAGACAGAGAGAGATATACCATATTCACAAGTCAGAAG
ACATATTAATCATTGAAATGTCAATTCTCCCTAAATTAGT
ATATAGGTTCAATATGATCCCAGTGGAAATTTCCACAAAA
GTTTTAGTAGGGATTAACTAACTGATTTTAACATTCATGT
GAAAATACAAAGGGCCTGGAATAATCAAAGCAATTTTGTT
TAAAAAAAAAAAAATCCCACAAAACTCAGAAGAGACAAAG
AGTATTAATATGATCTTTCAAACACAATGTAAAGCTATAT
GAATCCAGAGTATGATGGATTGATGTCAAGAAAGACAAAT
TCTTCAATTTACTTTATGTCAAAGGTATTTAAAAAACAAC
AGAGGCCATGTTTGGGTCATATTAGAAAGACGTGCTTGAA
AATATCCAGAGTCTGGTGATACTCAATTGAAACTAAAGCT
AAAATTTACATTAAAGAATTTTATAAGATTGAACATGTAT
TGATACTAAAAAATAATAATTTTTGAAGCACCATGTTGTA
GTAGACATAGTGTGCATACTATTACATCCTGGTACATTTA
AATCTTGGCCCAACTGTTTAAGACTCACATCTAATGTTTA
GAGCTCTTCCTATTTATAAATAATAGGTGATAATACCTTC
TCTTACGGATAGTCGTTTCAACGTGAGAGGTTATGTCTGT
CATAAATATCAGAGGCATATGGCAAATAGTAGGAGCTCAA
TAAATGCTGACTTTCTCAAATTTGTGTGTGTGTGAATAGT
GAAGTCTAGAGTCTGTGCTTATCTCATGTGCTTAACCTTT
ATGACTAACATGTTATTTGGCAGAATTTCAACAAATGCCA
GCTAAATTAAATCTTGAATCAAAATAATCCAGAGTTGCAA
ATAATTGCCAGAAATAATATCCAAAAAAGTGCAGGAAGAA
CAACACACAAAAAATAGAGAAGAATAGGAATAGAAAATGT
CAAGTATTTTAGAGCAAAGAACACTTGCAAAAGTTGCTTT
TATTTTTTTCCGGTTGACTAATCAGGAGACTAGAAACTAG
ATTTTCATTGAAGACAGGTTTTTCATTAAAGTGTGGTATT
TATTTATTATTTTTAGAAGTATGAAGTTTAATATCAAAAT
TGCAAGCCAGAAATAAAAACTGTGCTGCTACAGTCTGAAA
ACTGAACACTTGTGCCCTAAATTCAAGAAATAAATTATAT
ATAGCTAATCTTAAAACAACCAGGTTAGAAAAATAAAACT
TACAGGGTTTAAAAATCTTGATATGCTTAAACGAATTACT
CAACAACATTGCCATTTGGGGGAAAAAGGAATAGAAAATA
TATAGCAAAAACTAATATGATTTTTAATTTCTTTATCTCT
ATGTACTTCTAATAACGTAAATCAATTTAACGTCAGGTTA
AAAACTGACTTTTAACTTTCTAACTGCAGGACACCGGCTA
TTTTTTACGTACATAGAAAATATGGTTAAAAACTATGTAT
CCAGAGAAGAAATTCTAACAGAATAATCAGAACAGAGACT
GTGGTCCAAATGATATTCACAATATTTCTGAAATTGAAGA
GTTCATTTGCAATTTTAGATGTGCTGTTTTTGACTAACAG
AATAGAAAAATGAGGAAATTCACAGTTACATAAAATTTCT
GAGTTGAATAAATATATCAATTGAGAGAAAAAGAAATAAC
CCATATTTTTCATTGCTGTGATAGCATTCAACTGCACACA
TGCGTAAAAAAGTTGTTCGATTTGGTTAACATCGTTTTTA
TATTATTTATTTCACTATGAATAAAGTGGAAAACTTGCCT
ATTTTATAAAGCATGTTTTGTACATAAAATATAGTTTGGA
TTTTGTTTTGAAAATAAGGGGAACACAAAGGATTTTAAAT
AAGAGTATTGCAGAATCAGGACTGTACTTCGAAAATTCAT
ACATAATGCGTTGAGAAAAATAGAGAAATATTAGTTAAAA
TTATTAATACATGAAGGAAAAGATAAAGTACTAAGTTAAT
ACAGTGGTAGCAGTGATGGCAAGCAAGGGGAAGTTTATTA
TATTTTGGTGTAGAGAAGTTATATGTGAACAAGAAAGTAC
ATCTATTTTATATAACTTACAGGCTTCTAGCTTAAGAAAG
TAGGTAATCACTGGTGTCTTTCACCAGCAGTGAATATAGG
ACAAGTATGTTATGGGGGAAGAGAAGCTTAATTTTATACC
TGATGCATATGGGACACTCAACGTATAAATGGAAGTTGAA
TATATAAGACAAATGCAGAAAATAGAGGCCTGAGCAGAGG
AGAGAAGAGATTCATCAGAAATAACTAGCATATTACAAGT
AGAAATTCAGTGTTGAATATGGAACAAATTTTTCAAAGGA
AGATGATAGAATGAGGATAGATGACTAAGGAAAAAACTCT
GGGTGTCACTAGCCTTTACCAGTTGAATGAAGAAACAAAA
GAGTTACCATGTAGTTTCCAAAAAACCTGAAGAAGACAAT
TCTTATTGATTATGACAGAGACATTGAGATGTATTCATTA
AACACCTATTTATTGAGTATCAACTATGATACAATTGATC
AACTATATCAATTGTAACAGATACTCAAGACACAGGAGAT
AAAATTAAAAAAGAAATGGTAAGGGTCTGCCCACAAAAAA
GGTTTAAGTCTAGAGGGAAATAAAGTTAACTATATAAGTA
TGTAACTTGGAGGTAAAGGCTATGCATGAAATAGTGGAAG
ACAAAAACAGGTTAAATATAACTAAAAAATAAAGTGTGAT
AGAGCACGGGCCATTGGTAGAGGTAACGAAAGAAGCTGAG
AATTTAAGAAATAAAACAACTGACCACATTCTCTTCTTCT
AAATCTCTTCTATTTATTTCTCCAATGGGTAATTATGGAG
GAAGTGTCTATAGCACAAGCTGAGAATTGAATCTGATGGA
AAGAAATAATATTTATTTCCTTTCAATTTAGGCAACAGAG
AGATCTCCAATCACGATGGTGCAAATTCTTGTTCTGCTAC
ATATTAACTACATGGATATTAATTAACCACTGCAATATTA
CCTAACCATTTGAAACTTCAGTTTCATCATTTTTTTAAAA
AGATGCCAATATGAGTATCTATCTGATATTAAATAACATA
ATTATTGATAATGACTTTTTAGCACAATTCTTTGAATATA
TTAACAGATCAATAAAGAGTATTATTTTGCTTTTTATTGT
TTCTGAGAGTGTAGCTAAAAAGGAGAACAAATATTTCTCT
ATGAGAATAAAAATTTGAGAAAATTCCTGAATTGTAAATT
TTCATTCAATAATTAGCAGAATGTTCACCAGAGATGGGAA
TTTGAAGAGGGTAATGAAGTATAAAAGAAAAAATGAGAAA
AGAGACTAATAGGCAGGGTCAAATGCCCTGATGAGAAATT
AAAACATTAAGTTTTTAAAATATATAAAAATACAGAGTTT
ATTTTTCCTTGGGAGTGCTGGACTTCTTAGGTATAGGAAA
AGAGACTTTTTTTTTTTTTTTATCGTTTGTTTGTTTTGTG
GTTATAAAGAAATATCTTGTGAAATGACCATTCTTAATTA
TCAAATAGAAGGTTATCTACATTCTCATTAGGTAATTGTC
AATACAACATACAGCTGAGGTTGGTATTGCAGAATAATAT
GTAACTAGAACATTTTGTAGGCAGTATGAGTATTTTAAGT
ATGGCATTGATGATTTCCAGCATAAGCCAGTGCAGGTTCA
AATGTATCCCAGAAATTCTGTAGTAGCTCTGATCCCCTTA
ATAGTAATTGGAGAAAGATGTACGAACCAGGAGATGAAGC
GTACTGAGAGGAAGGGCGAAGGCACTATAGGTAAATGTAG
ACAGTAAATGTTCTAACTTCTCTCTCCCCCTAAATTAACT
TAACAAAGATTAATTAAATACCTTTATTAAGTGATTGGGA
CTATTTTAGGCACTGTTTATATATAAATATACCAAAAGAA
GCTTGTATTCCAATATTTAACAAACTGATTATCTTTCACT
GTTGTGTTTGTGATGTATTTTAGTCATAACATTAACAGAA
AATACTAATTTTAAAAATATAATTTATAGTGTGATGCAAT
CTGTTGTGCACTTTGATAACATCTTAGCATTACAATTATT
TTCTAGAAGAATCCAGTTTCAATTTTATATGGAGTTAAAT
AGAAAACTAAACATAATGCAAAATAATTTACCTAAGTAGG
AACTCAAAGATTTTATCCACTACTGACATTTTATATGAAA
CTATGAAATGACTTAGAAAACATTTCAATGAGCTATCATT
CCTTTTCAAAGAAACATAATACTCAAATGTATCACTTCAT
AATTTTTTTCATTCGGAGATTAAGAAAAATAGAAAACATG
TAGACACATAATTCTTCAAAGTATATGTGTTACAAATCCT
TTCTAAATGAAGTACATTTATAGTTTTTAAAATGCAATTT
CCTTGAAAACATTCCGATGCAGCATTTCTTCTCTTTCCTT
TTAAATTGTCATCTTATGAATAAATTTATCTTCAGTACTG
AAAGCTGAGATCAAAACATTTAGCACCATAAGATCAGACT
AGACTACGTATGAAAGTATCTGTAATAATCCATTGTAGAG
TACTAAAGAAGTATTATTCATACTCGCTACTGTATTGCGA
ATTATGTGCAAGCACAGTTCACTGAGCAAAGTCAATGTTC
AGTAATTATTAGTAGAGTGATTGAGCAGATATCAGTTCCA
TTTAGTGGTTTGTTACTAAGTGTTTTAAAAATATCAATAA
TAAAATCATACATTCTAAATTTTGATGAGCTAATTTACAT
GTTTATTTTCACAGAAATTCATAAACATTTAATGATATAC
AAAACTAAAATAGTAAAACACATTGACTAGTCCAAATGTA
GAGTTTGCATTATGAAATCAGTTTTTTAAAAAATTTTTCT
TCATAACCATTCTGATATCCCTAATCTTTCTTCCATGCAG
TTCTGTTTCCAGGGGCCCATATCCTTTCCTTCTAGTTCTC
TGCCTGCCCAGAGATTGTACATCTTTAGAGATGAGCAAAA
CTCTGCACTCTGCAACATCAGCACCCTCTGACTAATCAAA
AGTTAAGTTGGCCCAGGTTTTAGTTTCTCTGTTAAGTCTT
GTTGGAAAGTAATACAATAAATCTTATTACAAGATACAGC
TGGTTATGTATACATTATATCTCTGGAGATATTTGCATTT
TAAGAGAAAGGTCAAGGATGCCTTAATTACAAACATTGCA
TTTTTGGTTATTTAAATAGTATCTGAGGAAATGGTGAAGA
TATATAGGAAGTGAAGAAAGATACTTGTATCTACCACGTG
TGAAAGATTATCTCAGTAAATAAAATTGGTTGCATATTCA
TCTACTATAATAATACCAAAAAAGAAGATATATATCTTCA
AAGTTTAAGAAAATTCAGTATTTTTATATCAGCAAAATGA
CTGGCAAAGATAATGACACAATAAAGATACAAAAATGAGT
ATTTTAAAGTAGAATTCTGATAGGAAAACTGCTAATTTTA
AAAATTATGTATGTAAAGGTGAGGTTGCTGTTAAACATTT
TACACCAATAGAGAGATCAATTGGAATATTTTATATGAAG
AAAAGAAATAATGGTTTAACTTTGTCAATAAAGCAAGCAT
CTAGCTCTGTTCTCTTGTCTTACTCTCTTTACTTCTATTG
CACTCGAAATGATGGTAGAATTTTTGATTTATCACACTTT
TAATTGGTCTCCTTGGTGACATGTTCCATATGTTTATTAT
TCATTTAGTCAAACTTCTCTCTGAGTTTACTATGATACCT
GAATACTAATGTGTCTATTTTCCTAATCCTTAATAAATCA
TTTATTCAAAGACAGATCCAGTATAAAGAATCTCCGTTTA
TTATTTTCAGAAACTCCTATCCCTAGTTTTCACATTTCTT
GCAGAATCACTGGAAATATTTTTCAAATAACAAATAGTAT
AAGAATGACACTCATAACCTGGGAAAAAGAAGTAAATTAT
TTGGTTGCTCTGATGCATTTGAAACCATTATAAGTATGTG
TTTTATGACTGGGCACGGTGCCTCATGCCTGTAATACCAG
CACTTTGAGAGGCCAAGGAGGGAGGATCACTTGAGGTCAG
GAGTTCAAGATCAGCCTGGCCAACATGGTGAAACTCCATC
TCTACTAAAAATATAAGAATTAGCTGCTCATGGTGGCACA
TGCCTGTAATCTCAGCTACTCGGAAGGCTGAGACAGGAGA
ATCGCTTGAACCCAGAGGAGGAGGTTGCAGTCAGGAGAGA
TTGTGCCACTGTACTCCAGCTTGGGCAACAGAGCAAGACT
CCATCTCCAAAAAAAAAAAAAGAGAAGAAGAATGTGTTTT
CGAAATGAAATGTCTAAATCATTTGTTGAATGTAAAATCT
ACACAATTCAATTTAGCTTTGTGTCAAGTATCAATTCACT
TAATATATTTTTATCATATTGCAATCTTTTTTTTTTTTTT
GTGACAGAATCTTGCTCTGTCACCTAGGCTGGCTGGAGTG
CAGTGGTGAGTCACCGCGCCCGGCCCATATTGTAATATTT
TTAAGCAAAATTGAAAAAAGATTTCTTTAGAAATATTACA
CATTTATAGTAGTTTTAATTTTTTGTATCTTACTTTTGAT
AATCTGGATATATTGCAAACTATATATAAAGTATTTATTT
GTATTACATGTAGATAAAAGATAGTAAGGGCTTAGAATAC
ATCAAAGTAAGCAAAGAAACAACACTTATTCCATTATTAT
ATTTTAGATAAACATCTGAACCTCTGTTAGTTAATTACAA
TTAGCAGGTTTAGTTTTATACATCTACTTGATATATATAT
ATATTCAGATACTTAAAGATGATAGTTGATATCTTATTTG
GAATTTATACAGGGATATATATATTATATATATATCTTCA
AAATTAAAATTGTGTTTGCACATCCTAAATACCTTCCAAC
CAAGACACCAATGGCAGAACTTCTGGTGGTGTTCTATCCC
TCTGTCAAATTCAAATATCAAAATTTTCACAGCTAATGAT
ACCTGAGGGCCATTACACAGGCATTGTGGTAAAGTTGAAA
GGATATGTTATAAATTTTGAGTTCACACTCAGAGGATTGG
ATTTGCCTTGCAAAAGGACTTAATGCCAGTGCCATTAACC
ATCTCCTTTCCATTTTCACTGCATCCAACACTCTGATAGA
TGAACAGAGCTATACAGTCAGCAGGTACACTATAGGAAGA
CAAGATTTTTCCTTAAATACAAAATATTTAATATAAAATA
TTATACTTTAAGCAAAGGGAAGAGGAGTAAGCTAGCACAC
CTGGTTAAAAAGAGGCAAATGTATTTACAGACTACACGGA
ATATGACAAACTATGTAGGACACTGTGTAGGACCCAGACC
AGACCAGGCCAGGATGGTCATTTCAGGAACAGGAGCTAAG
AGTTTCATCACTTACTGATGAGGAAGAGATGGAGATTTAA
AATTCATTGTGCATTTAGATTCTTATTTCAGAAAATGAAT
TCAGTTATCAAGAGAGCATTTTTATCATCTTTGTAAAATT
TCAAAGAAAAAAATCACTGTAGATATTTTTATATGAGAAC
ATTTTGAATGATTAATCCTACAGAGCTATTTTCTATCTCA
TCATCTGGAAAACAAAAGTATACAAATGCAGGAAAACAGC
CACTATTCAGAGTCCAGATGAGGTCAGCTACATTATTTTT
GTACTTTGCTCATAATCTGTATGAAGAAATGAATAAATAT
CAGGTGCAACTTTCTAATTTCAAAGCTGTCCAGCAAGAAA
ATGAACTCCTTAATAAAGTAGAGAGTTTTCCCACTGCGAG
AATTGTTCAAGCAAAGACCATTAACCTTTTTTTTTATTTT
CTGGGATATTATTATAGGGTCCTTTTTACATTAAGGGAAA
TGATTCATACTTTCAGTAATTAGGTTTCCATTATCTAAAT
TTTTTTATACATGAATTGATTAGCTTTTATGTTGTGATAT
TGTGGCTATTGTTTTTCTTAAAGACTTTCTTTTGTTTTTT
AGCCATATAGAGTGGTGTTGGGGTGAGAAAGGTGAAAAGG
AGATATAATTCACCCCAAGGAGACACTCCTTATCAATGAG
AGAGAAAATTAAGAATGTTTGGCTTCAATAAATAACCAAA
ATTATTTGATGACTTTGAGTACGCATGGAAAAGTGGTTAA
TGTAGTTAGATAATTCAAGACACTATAAGAAATGTGTGAA
ACAAAAGAAAGATTGAGAGAAAGGAAAGTCTGAATAGAAG
AGAACCTATCCATAACTGAGAATTGAGAGTATTTTTGAGA
CTTATGGAATTACATTGAGGAATTCACACATTATAGCTAA
AATAGAATGATAAAATTATGACTATAATTTATAGAGAATC
AGAAATATGATGCAGATTATGATTCTGAGACGTGAATACT
GTTTAAATTGAAATAAATATTTTTCTTAGTATTTTGTTAG
TGGGCTGCTTTCTAATGGTTTGCTATAAATAATGTTTTTA
CACTACATTTATTATTATTTTAGGAATGCCTTCTCTTATT
TACTAAATTTGAAAAACCATATGATTTGAATAAATATTAA
TGTTTATGATTATTTTAATTGTTACAATATGACTTTAATT
TTCCAATGAAAAATAATTTACAACTTTATTAAGAGATAGA
AAATAACCTTTCCCATGTGTTCTGAACTTCTTAGAAGGCC
TCACAAACTGCCTCATTTATGTGACAAGGTGTTTATTAAA
GAAGAAAACTATGTACTGCATATACAGTAGTGAAGTAAAT
TAAAATTAAGAGTTATTTCATGGATTTATACTTGATTCTC
ATGTTTGATGAGCCTTTTAAAGGTTGTTTTGTGTAAATTA
TTCCAGAAATATTATACAGTAATTGTACAGTAGCATAACA
ACTACATATAGTAAAACCCTAAAATTAAATGATTAAATTA
TTTACACTTTGGATGTTGGATAGATTCAAGTCCCAACTCC
AAGACTATAAAGAAGCTTTACAGGATTTCTTAGCATGTTC
TAAAACTAAATTTAAATTATAATTATAGTCTTCCTCTTCA
TACTAAAAATATGTGAACCACAATGAATAGTTTGGAATAA
TATTTGCCTAGCAAAATAAATATCCAAAAAAAGGTTTTAT
TGGTCCTATTGTAAAAATGAGCAACTAGACCACAAATATA
ATTATACAGTATTCTGATCAAGTAATATACTATATTAGTT
GAAATTTAATTTAAATGAGTATTAAAATACGATGTAACAA
CGCAACTGATATGAAATACTGAGTAACTGAATAAAGACAT
TGCAATGTTGCTTCAATTCTCTCTCATCTGTCAATAAAAA
AGTTAAAATCACAGATATTTGAAAAGTACTCCATCTTCCA
AGTTTACAATCTCTTTATGTCTTTTTACATATAGTAAAAG
ATGCCAACTTATATATCCCTTTATATATTCCTTTATATTG
ATTTTATTGTAGTAAAATGCAAAATAATACAGCCTGCACA
CACAACTATAAATTAAGCTACTGAGGAACTCACAGATACT
GTTGATGTTGATTATAGCCAAATAAATAATGTAAAGGCTA
CACTACTCTGCTCATCCAGAACCAAAATCAAATTATCCCG
TGTAGCAGACACCACAGATAAATCTATAGGAAAATCCACA
TTTTGGGCCGGGCGCAGTGGCTCAAGCCTGTAATCCCAGC
ACTTTGGGAGGCCGAGACGGGAGGATCACGAGGTCAGGAG
ATCGAGACCATGCTGGCTAACACGGTGAAACCCCATCTCT
ACTAAAAAAAAAAAAAAAACCTAGCTGGGCGTGGTGGCGG
GCGCCTGTAGTCCCAGCTACTCGGAGGCTGAGGCAGGAGA
AAGGCGTAAACGTGGAAGGCGGAGCTTGCAGTGAGCTGAG
ATCTGGCCCCTGCACTCCAGCCTGGGCGATAAAGCGAGAC
TCTGTCTCAAAAAAAAAAAAAAAGAAAATCCACATTTTGG
AAAAATCTACATTATTCCAAATTGGAATAAGTGACTGTTA
CAATAGATGCATAGATACTAATATTGGTACAAAAAATGAA
AAATAAAGAAATAATACCTCCAAAGGAACATGTTAATTTC
CCATGAACAGATCCCCAATAAAACAAAATCTATAAAATTT
CTACAACTGAATTAAAAATACTGATCTTAGGAAAACTCAG
CAAGCTAAAGGAGATAATAGGTAGATAATACAAAGAAATC
AAGGAAACAATTCATGATTGAATGAGACTTTCAAAAGGGA
GAGTGATATCATAAAAAAGAACCAAACAGAAATCTTGGAA
ATGAGGAATTAAATCCATAAAATAAAAATACAGTTGAAAG
CTTCAGCAATAAACTAGATCAAACGGAAACAAATAATTTA
TGAACTGGAAGACACATATTTTAAAATAAATTAGAAAAAA
ACAGAAAAATAAAAATCAGAATGAAGAAAGCCTATGTAAC
TAATGTGACACCATTAAGCAAACAAATATTTGCGTATTGG
AATTCACAGAAGCAGGTGGGAAAAGCATAGAAAACATCTT
TAATACTAAAATAGCTGAAACATTCTCAAACCTTAGGAGA
AATATAGACATTTAGATATAGAAGGCTCAGTGAGTCCCAA
ATAAATTTAACCCAAACGATCATCTCTGAGGCAAATAGTT
AAATTGTCAAAAGTCAAAGACAAGGAGAAAATTCTAAAAA
TAGCAAAAGTGTCAAGTCACAAATAAGAGAGTCTCCATCA
GACTAACAGCAGATTTCTGAACATAAATCTTATACTCCAG
GACATGAATAATATATTTGAAGTGCTTAAATAGGGCGGGG
GGGGGGGCGGGGAACCTTTTAATCAAGAATACTATTTTGA
GCAAAGCAATTCTTCCAAAATCAAGAAAAAATAAAATATC
TCCCAGACAAGCAAAAACAGGGCATTCATCACCACTGGAC
CAGCCCTGTGAGATAAATGAAAGGAAGTCCTACACTTGGA
AATAGTTCAAATACCCCACTTAAAAGATATAGAGTGGTGA
ATGGATAAGATAACTTGACCCAACTATATGCTAGCTACAA
ATGACTCATTTTACCTGTAGAGACACACATAGGCTGAAAG
TGAAGGAATGGAAAGTTATATTCCATGCATGTGGAAACAA
AAAGCATGCAAAAGTAGCTATCTTTATATCAGGTAAAATA
GGCTTTAAGTCAAAAGACTTAAAAATATATAGGCCGGGCA
CGGTCTGTAATCCCAGCCTGTAATTACACGGTCTGTAATC
AAGCCTGTAATCCCAGCACTTTGGGAGGCCGAGACGGGCG
GATCACAAGGTCAGGAGATCGAGACCATGCTGGCTAACAC
GGTGAAACCCCGTCTCTACTAAAAATACAAAAAAAAAAAA
AAAACTAGCCAGGTGAGGTGGTGGGCGCCTGTAGTTCCAG
CTACTCAGGAGACTGAGGCAGGAGAATGGCATAAACCCAG
GAGGCAGCGCTTGCAGTGAGCCGAGATCTGGCCACTGCGC
TCCAGCCTGGGCAGCAGAGCGAGACTCTGTTTCAAAACAA
TAAATAAATAAAAAATAAAAATATATATATACAAAGGTAG
TCATTATATAATGATGAAGGAATAAATTCAGCAAGAATGA
ATAAATTCATATATATCAATTATAAATATATGTGTGCCCA
ATACTGGAGCACCCAAATATATAAAGCAAATATTAGAGCT
AAAGGGAAAGAGACTCCAAAACAATAATAGTTGGGGACTT
CAACGCCTCACTTTCAGCAATGGACATATCATCTTGACAG
AAAATTTTTAAAAATCAGACAAGCTGCACAGTAGATCAAA
TGGACCCAAATGACATTTAGAAAACATGTCATCCAAAAGC
TTCAGAATACACATTTTCCTCATCAGCACGTGGAACATTC
TCCAAGATAGACTATATGTTGGGCCACAAAACAAGCCTTG
ACAAATTTTTAAAACTTGAAATTATATAAAATATTTTCTC
AGATGACAATGGAATAAACCTGAAAATCAATAGCAAGAAA
AACTGAAAACCATAAAAATACATGGAAATAAAACATCATG
GTCTTGAACTACCAATGTGTCTATGAAGAAATTTTTTAAA
TTATAAAATATTTTGAAACAAATAAATTGTAAAACTATAC
CAAATCCTATGGGATACAAGAAAAGCAGCACTAAGAGGGA
AAGTTATAGGAATAAATGCCTTCATCTAAAAAGTAGAAAT
ATTTCAAATAAACAGCCTAAGAATGCACCTCAAAGCACTA
CAAAAGCAAGAACAAACCAAATACAAACTTAGTTGAAGGG
AAAATAATAACGATCACAGAAGAACTAAATGAAATAGAGA
TGAGAAAATATTTTTAAAATGAAATCTGAAGTTGTTTTTT
GAAAAGACAAAGTTGAGAAACCATAGCTAGACTTACTAAG
AAAAAAAAGAGATGACCCTCCAAAAAATAAAACTAGAAAT
GAAAAAGAAGGCATTACAACTGATATCACAGACATAGAAA
AGGTCATTAGAGACTATTATAAACAATGATACACCATAAA
ATTGAAAAACCAATAAGAAATGAATAAATTTTTGAACACA
TATAACCTACCACGATTGAACTAGGAAGAAGTAGAAAACT
CTAACAGAGCAATAACAAACAATAAGATTGAATCAGCAAT
AAAAAGTCTCCCAAAATGAAAAGCCCAGGACAGAAAGGGT
TTACTGCTTGAATTCTACAAACTTTTAAAGAACACCAATT
TTTTTCAAACTATTCCAAATAATTGAAGAGAAGGGGCTTC
TTCCTAATTCATTCTGTGATGCCCACTTTTATTTAACTCA
GTACTGGAAGCCCTAGCCAGAGCAATCAGGCAAGAGACAG
AAACAAAACCATTCAAACTAGAAAAGAGGCCTAAGCTCTG
CCTCCTATCAGATCAGAAGTGGCATTAGATTCTCATTGGA
GTGCGAAACCAATTGTGAACCGTGCATGCAAGAGGTCTAG
GTTGCATGCTCCTTATGATAATCTAATGCCTTATGACCTG
TCACCATCTTCCATCACCCCCAGATGGGACCATCTATTTT
CAGGAAAACAAGCTTGAGGCTCCCATTGATTCTTCAATAT
GGTGGGCTATATAATTATTTCATTATATATTAAAATATAA
TAATAATAGAAATAAAATGCACAATAAAGGTAATGCACTT
GAATCATCCCAGAATCATCCTCCCACCCATCCACGGAAAA
ATTGCCTTTAACAAAACTAGTCCCTTGAGTTAAAAAATGT
AATTTCTTGAATTTCAGATAAACTGCCTTTCATGGGTACC
AACCATTGTGCAATATACTTTGTTGACACGCAGGAAGAAT
TATGTACCTCATAGTCCGTTTAATCAAGCCAATATATTTA
TGTGGATTTTAAATTATGAGTTTTCTATCAAATGAATGCA
AGCAGCAAATTGAGTTTAGTGAAACACGCTATTTTTCCAC
CCAATTATAGTTCTTAAAACTCTAAAAGGGAAACATCTGT
TGAGCCAGTTATAGAGCTGGTTGCTGACTGAGAACAGCAG
GAGAGCTTGCAGTTAATCATCTGTACTCCTACCAGGAGCG
CCACTCACCATTGTGAATTACTGAGGATGGTTTCCTGAAG
GATAAGGCACTATGTAGTTTCCATGTAAAGAGCAGTAAAA
GTCACAGCAGGGAGAAATGGGAATTGGCACTTTAACAAAA
GGAGGAGGAGTTCTAACAGTTTCATTAGTAGCTCAGAGGT
TTGTATCAGCACCTCTTTAGAAAACACAGAATAAAACCTG
CTGTAAAATAAGGTATTAGTCTTAAATATAGCAAATACAT
GAGTCAATTTACTGTATCTTAACAAGGTGTTAACTTGAGT
AATCAGCACGTTGAATAAACCTTCAGTTTAATTTGTGTAT
GTACATTTAGCATAGAGGGAAGCCAAATGAATTATCCAAG
TTAGAAACAGATAAAGACAAGCAAGAAATACAGCAGAGCA
TATTTTATTTTTCTCTATTAGAAATCATCTGTTTACAACA
AATTGAAGTTTCATCATACTCAAATATTTCTATAAATATT
TATGGATTATAAACATGAATACAAAAATGAAACTGAAGGA
ATATAAATGCCTACCTGTCTTCTGGGTTTTTTTGATTCTA
TGTATCAAATTTTCAGTGCTGAGAATCTACATCTCTGCTT
CTCTCACTTTCTTTCTTTTTTCTTCTCTTTTTTCCTTTTT
TTCATCTTTTTGTTTTTTTTGATTCACTGAAGACAAAATT
TCTGCATCCTCTTCAACAAAATAGTCAGTTTCTTTTGGCC
TTTCCTTCTATAAATTAAATAATGAACATTGCATTCAGTT
TTCCTCATTATTTGTGTTTATCAATCTAATAAAACATTTT
GTGGATTCTCATATACAGCTTTTTGATGGTCTATCTTAAT
ATTCCTTCTCTAGAGATCAGTATGAACTGAATTTACTGAA
ATTTACAAACTTAATACATCAATATTTTTTCAGAATTTTT
TACTGAAGAAATTACCACATAAATAGACTTCCAGGTACAC
ATCAACATGTGGACCACAAATGGAAGAATTGATTGAAATA
CATTTTGTTTTTAATTTGAAAACAATCGCTGGGGCGGAGC
AAGATGGCCGAATAGGAACAGCTCCAGTCTCCAACTCCCA
GCGCGAGTGACACAGAAGACTGGTGATTTCTGCATTTTCA
ACTGAGGTACTGGGGTCATCTCACTAGGGAGTGTCAGACA
ATTGGTGCTGGTCAGCTGCTGCAGCCTGACCAGTGAGAGC
TGAAGCAGGGCAAGGCATCACCTCACCTGGGAAGTGCAAG
GGGGAAGGGAATCCCTTTTCCTAGCCAGGGGAACTGAGAC
ACACAACACCTGGAAAATTGGGTAACTCCCACCCCAATAC
TGCGCTTCAAGCAAATGGGCACACCAGGAGGTTATAGCCA
CACCTGGCCGGGAGGGTCCCACGGCCACTGAGCCTCCCTC
CTTGCTAGCACAGCAGCAAGGCAGCTACAATCTAACCGCA
AGGCAGCAGCAAGGCTGGGGGAGGGGCACCTGCCATTGCT
GAGGCTTAAGTAGGTAAACAAAGCTGCTGGGAAGCTCGAA
CTGGGTGGAGCTCACAACAGCTCAAGGAAACCTGCCTGTC
TCTGTACAATCCACCTCTGGGGACAGGGCACAGCTAAACA
ACAAAACAAAAAAGCAGCAGATACCTCTGCAGATGCAAAC
GACTCTGTCTGACAGCTTTGAAGAGAGCAGTGGATCTCCC
AACACGGAGGCTGAGATCTGAGAACGGACAGACTGCCTGC
TCAAGTGGGTCCCTGACCCCTGAGTAGCCTAATTGGGAGA
CATCCCCGACTAGGGGCAGTCTGACACCCCACACCTCACA
GGGTGGAGTACACCCCTGAGAGGAAGCTTCCAAAGTAAGA
ATCAGACAGGTACACTCGCTGCTCAGCAATATTCTATCTT
CCGCAACCTCTGCTGCTGATACCCAGGCAAACAGGGTCTG
GAGTGGACCTCAAGCAATCTCCAAGAGACCTACAGCTGAG
GGTCCTGACTATTAGAAGGAAAACTATCAAACAGGAAGAA
CACCTATACCAAAACCCCATCAGTACGTCACCATCATAAA
AGACCAGAGACAGATAAAACCACAAAGATGGGGAAGAAGC
AGGGCAGAAAAGCTGGAAATTCAAAAAATAAGAGCACATC
TCCCCCTGCAAAGGAGCGCAGCCCATCACCAACAACGGAT
CAAAGCTAGTCAGAGAATGACTTTGACGAGATGAGAGAAG
AAAGCTTCAGTCCATCAAACTTCTCAGAGCTAAAGGAGGA
ATTACATACCCAGTGCAAAGAAACTAAAAATCTTGAAAAA
AGAGTGGAAGAATTGATAGCTAGAATAATTAATGCAGAGA
AGGTCATAAATGAAATGACAGAGATGAAAACCATAACACG
AGAAATACGTGACAAATGCACAAGCTTCAGTAACCGACTC
GATCAACTGGAAGAAAGAGTATCAGCGATTGAGGATCAAA
TGAATGAAATGAAGCGAAGAGAAACCAAAAGAAAAAAAGA
AGAAAAGAAATGAACAAAGCCTGCAAGAAGTATGGGATTA
TGTAAAAAGACCAAATCTACGTCTGATTGGGGTGCCTGAA
AGTGAGGGGAAAATGGAACCAAGTTGGAAAACACTCTTCA
GGATATCATCCAGGAGAACTTCCCCAACCTAGTAGGGCAG
GCCAACATTCAAATTCAGGAAATACAGAGAACGCCACAAA
GATACTCCTCCAGAAGAGCAACTCCAAGACACATAATTGC
CAGATTCACCAAAGTTGAAATGAAGGAAAATCTTCAGGGC
AGCCAGAGAGAAAGGTCGGGTTACCCACAAAGGGAAGCCC
ATCAGACTAACAGCAGACCTCTCGGCAGAAACTCTACAAG
CCAGAAGAGAGTGGGGGCCAATATTCAACGTTCTTAAAGA
AAAGAATTTTAAACCCAGAATTTCATATCCAGCCAAACTA
AGTTTCATAAGTGAAGGAGAAATAAAATCCTTTACAGATA
AGCAAATGCTTAGAGATTTTGTCACCACCAGGCCTGCCTT
ACAAAAGACCCTGAAGGAAGCCCTAAACATGGAAAGGAAC
AACCAGTACCAGCCATTGCAAAAACATGCCAAAATGTAAA
GACCAGCGAGGCTAGGAAGAAACTGCATCAACTAACGAGC
AAAATAACCAGTTATTATCATAATGGCAGGATCAAGTTCA
CACATAACAATATTAACCTTAAATGTAAATGGACTAAATG
ATCCAATTAAAAGACACAGACTGGCAAACTGGATAAAGAG
TCAAGACCCATCAGTCTGCTGTATTCAGGAGACCCATCTC
ACATGCAGAGACATACATAGGCTCAAAATAAAGGGATGGA
GGAAGATCTACCAAGCAAATGGAGAACAAAAAAAAGCAGA
GGTTGCAATCCTAGTCTCTGATAAAATAGACTTTAAACCA
TCAAAGATCAAAAGAGACAAAGAAGGCCATTACATAATGG
TAAAGGGATCAATTCAACAGGAAGAGCTAACTATCCTAAA
TATATATGCACCCAATACAGGAGTACCCAAATTCATAAAG
TAAGTCCTTAGAGACTTACAAAGAGACTTGGACTCCCATA
AAATAATAATGGGAGACTTCAACACTCCATTGTCAACATT
AGACAGATCAACGAGACAGAAAGTTAATAAGGATATCCAG
GAATTGAACTCATCTCTGCACCAAGGAGACCTAATAGACA
TCTATAGAACTCTCCACCCCAAATCAACAGAATATACATT
CTTCTCAGCACCACATCACACTTATTCAAAAATTGACCAC
ATAATTGGAAGTAAAGCACTCCTTAGCAAATGTAAAAGAA
TAGTAATTATACCAAACTGTCTCTCAGACCACAGTGCAAT
CAAACTAGAACTCAGGACTAAGAAACTCAATCAAAACCGC
TCAACTACATGGAAACTGAACAACCTGCTCCTGAACGACT
ACTGGGTACATAACGAAATGAAGGCAGAAATAAAGATGTT
CTTTGAAACCAATGAGAACAAAGATACAACATACCAGAAT
CTCTGGGACACATTTAAAGCAGTGTGTAGAGTGAAATTTA
TAGCATAAAATGCCCACAAGAGAAAGCTGGAAAGATCTAA
AATTGGCACCCTAACATCAAAATTAAAAGAACTGGAGAAG
CAAGAGTAAACACATTCAAAAGCTAGCAGAAGGCTAGAAA
TAAGTAAGATCAGAGAAGAACTGAAGGAGATAGAGACACA
AAAAACCCTCCAAAAAATCAGTGAATCCAGGAGTTGGTTT
TTTGAAAAAATCAACAAAATTGACAGACCGCTAGCAAGAC
TAATAAAGAAGAAAAGAGAGAAGAATCAAATAGATGCAAT
AAAAAATGATAAAGGGGATATCACCACTGACCCCACAGAA
ATACAAACTACCATCAGAGAATAGTATAAACACCTCTACG
CAAATCAACTAGAAAATCTAGAAGAAATGGATAATTTCCT
GGACACTTACACTCTCCCAAGACTAAACCAGGAAGAAGCT
GAATCCCTGAATAGACCAATAGCAGGCTCTGAAATTGAGG
CAATAATTAATAGCCTACCAACCAAAAAAAGGCCAGGACC
AGATGGATTCACAGCTGAATTCTACCAGAGGTACAAGGAA
GAGCTGGAACCATTCCTTCTGAAACTATTCCAATCAATAG
AAAAAGAGGGAATCCTCCCTAACACATTTTATGAGGCCAA
TATCATCCTGATACCAAAGCCTGGCAGAGACACACACAAA
AAAGAAAATTTTAGACCAATATCTCTGATGAACATCGATG
CAAAAATCCTCAATAAAATACTGGCAAACTGGATTCAGCA
GCACATCGAAAAGCTTATCCACCATGATCAAGTGGGCTTC
ATCCCTGGGATGCAAGGCTGGTTCAACATTCGCAAATCAA
TAAACGTAATCCAGCATATAAACAGAACCAAAGACAAAAA
CCCCATGATTATCTCAATAGATGCAGAAAAGGCCTTTGAC
AAAATTCAGCAGCCCTTAATGTTAAAACTCTCAATAAATT
CGGTATTGATGGAATGTACCTCAAAATAATAAGAGCTATT
TATGACAAACCCACAGCCAATATAATACTGAATGGGCAAA
AACTGGAAAAATTCCCTTTGAAAACTGGCACAAGACAGGG
ATGCCCTCTCTCACCACTCCTTTTCAACATAGTGTTGTAA
GTTCTGGCTAGGGCAATCAGGCAGGAGAAAGAAATCAAGG
GTATCCAGTTAGGAAAAGAAGAAGTCAAATTGTCCCTGTT
TGCAGATGACATGATTGTATATTTAGAAAATGCCATTGTC
TCAGCCCAAAATCTCCTTAAGCTGATAAGAAACTTCAGCA
AAGTCTCAGGATACAAAATTAATGTGCAAAAATCACAAGC
ATTCTTATACACCAGTAACGGACAAACAGAGAGCCAAATC
ATGAATGAACTTCCATTCACAATTGCTTCAAAGAGAATAA
AATACCTAGGAATCCAACTTACAAGGGTTGTAAAGGACCT
CTTCAAGGAGAACTACAAACCACTGCTCAGTGAAATAAAA
GAGGACACAAACAAATGGAAGAACATACCATGCTCATGGA
TAGGAAGAATCATTATCGTGAAAATGGCCATACTGCCCAA
GGTTATTTATAGATTCAATGCCATCCCCATCAAGCTACCC
ATGAGTTTCCTCACAGAATTGGAAAAAACTGCTTTAAAGT
TCATATGGAACCAAAAAAGAGCCCGCATTGCCAAGACAAT
CCTAAGTCAAAAGAACAAAGCTGGAGGCATCACGCTACCT
GACTTCAAACTATACTACAAGGCTTCAGTAACCAAAACAG
CATGGTACTGGTACCAAAACAGAGATATAGACCAATGGAA
CAGAACAGAGTCCTCAGAAATAATACCACACATCTACAGC
CATCTGATCTTTGACAAACCTGAGAAAAACAAGAAATGGG
GAAAGGATTCCCTATTTAATAGATGGTGCTGGGAAAATTG
GCTAGCCATAAGTAGAAAGCTGAAACTGGATCATTTCCTT
ACTCCTTATACGAAAATTAATTCAAGATGGATTAGGGACT
TAAATGTTAGACCTAATACCATAAAAACCCTAGAAGAAAA
TCTAGGTAGTACCATTCAGGACATTGGCATGGGCAAGGAC
TTCATGTCTAAAACACCAAAAGCAATGGCAGCAAAAGCCA
AAATTGACAAATGAGATCTAATTAAACTAAAGAGCTTCTG
CACAGCAAAAGAAACTACCATCAGAGTGAACAGGCAACCT
ACAGAATGGGAGAAAATTTTTGCAATCTACTCATCTGACA
AAGGGCTAATATCCAGAACCTACAAAGAACTCAAACAAAT
TTACAAGAAAAAAAAAAACAAACAACCCCATCAAAAAGTG
GGCAAAGGATATGAACAGACATTTCTCAAAAGAAGACATT
CATACAGCCAACAGACACATGAAAAAATGCTCATCATCAC
TTGCCATCAGAGAAATGCAAATCAAAACCACAATGAGATA
CCATCTCACACCAGTTAGAATGGCAATCATTAAAAAGTCA
GGAAACAACAGGTGCTGGAGAGGATGTGGAGAAATAGGAA
CACTTTTACACTGTTGATGGGATTGTAAACTAGTTCAACC
ACTATGGAAAACAGTATGGCAATTCCTCAAGGATCTAGAA
CTAGATGTATCGTATAGCCCAGCCATCCCACTACTGGGTA
TATACCCAAAGGATTATAAATCATGCTGCTATAAAGACAC
ATGCACACGTATGTTTATTGCGGCACTATTCACAATAGCA
AAAACTTGGAATCAACCCAAATGTCCATCAGTGACAGACT
GGATTAAGAAAATGTGACACATATACACCATGGAATATTA
TGCAGCCATAAAAAAGGATGAGTTTGCGTTCTTTGTAGGG
ACATGGATACAGCTGGAAACCATCATTCTTAGCAAACTAT
CACAAGAACAGAAAACCAAACACCGCATGTTCTCACTCAT
AGGTGGAAACTGAACAATGAGATCACTTGGACTCAGGAAG
GGGAACATCACACATTGGGGCCTATGATGGGGAGGGGGGA
GGGGGGAGGGATTGCATTGGGAGTTATACCTGATATAAAT
GACGAATTGATGAGTGCTGACGAGTTGATGTGTGCAGCAC
ACCAACATGGCACAAGTATACATATGTAACAAACCTGCAC
GTTATTCACATATACCCTAGAACTTAAAGTATAATAAAAA
AAAAAAAAACAGAATCTTCCCTTGTGCATCCATTTCTGGA
AAATGGCTTTATTTATTGTATATATGCACATGTTAATTTG
AATGTATTTTAAAATAATTGTTCAACTCCCATAGCATGTA
CTTACTTCTAAGTGGCGAACAAAAGAAATGGCACTTGGTT
TTCATCAAAATATATTGCCAGGTAGAACTTTTTCCATTAA
TAATTTGAAATTATATTTCGTTTTATTCATGGCATTTGGA
TTGAGCTACTGCACTAGGCCTCAACAGACCAAACTGAAGA
AAAACTGAGTCACTCATGCTAAATGCCACATAATTAAATG
GAAACTTTAAGGAATCAAATTGATCCCTAAACATATCAAT
TTTTTTCCAGAAACAGGAGACCCCAGTTTACCTGAATAGG
TGTAATAAGGAAGTCCCCTCTGCTTAAACCCTTATCAAAA
AGTAACCTGAAGTAACTTGACGTTTATCAATCAGCTTTTT
TTCTTTTGTTCTGTTTCCTTATTCCCACCTTCCAAACTCA
CTGTTCTGGAATTGCCCAGTGGGAGTTCTCATTCTACTTT
GGAGAATGGAGGCTACCCTGATTCATGAATTGCAAATAAA
AGTCAGTTAGATTTATTTAAAAAAAAAGAAAACAATCAAA
TCTTTAAAGAGTGGTAGATAGACAATTTTGACATTCTGTG
ACCAAGTATCTTTATAAGTATCTCCAAATATGATTGAATT
TTTATTATTTAGGAATCAGATTATGCCTATATAATATTCA
ACTTGTTATGTTTCCAGGAAATTATTTCAATGACCACAGA
AGACTACAGACATTAATAGAAATTCCTATTTTGGTGTTCT
ACTTCAACCTATTTACCAAATTACCTCTAAAATCTGTAGT
TATGGATGGGTTCAGAGTAAGAGAAGGTTCTGCAACAGGT
CCAGGCCAATCTGCTGTGACTGTGAGATGTTATGACCCAC
CACATCTGATGGTGGTTAAAGTGTTGATGGCAGATAGGAG
TGCTGATTGGGGCCTTGAGCAGTCCACTATAGGAAAATCA
TTATGCATACCATTAGGCTTTGGAGTAAAACCCTGTGGAT
GCCTATTTTCCTTTTGAGAGAAACAGCTTTTTTGGCTTGC
CTTAGGGCTTTAGTTGAGATCGAAAGCTTGACCACAGACC
ACCAAGTTATTATGTGATCTAAACTACCCATCATGAAGTG
GGTGTTTTCTGACCTACCAAGCCATAAAACTGGTCATGCA
CATCAGCAGTCCATTATCAAATGGAAGTGGTACAGATGAG
ATGGGACTTGAACAGACCCTGAAGGCACAAGAAAGTTGAG
TTGACCAAGGAATGACCCAAGTGCCCATGGTCCTTACTTC
TGCTTTGTTAACTTATCTCTCCCAGCACACAACTATAATC
TCATGGAAAATACAAAATTTGGGTCTGTGATTTATTGGTG
ATGCTGCAAAATATTCAAGTATTTGTCAAAAGAGGACAGC
TGCTGCCCTACAGCCTGTCTTTCAAATATTCCTGAAAGAC
GGTGGTGAAGGTAAATCTTCCCAGTGGGCATAACTTGAAC
AGTGCACCTGACCGTTCATTTTTTTTTTTTTTTGCCTGGA
AGAAGAAATAGTTAGAAGTATAAGTTTATATTGACTCATA
AGATGTGGCCCGTTGTTTGGTAAGATGGTTAAGAACTTGG
AATAAGATTAAATTTGTGATCACGGGAAGCACGTGGAGAT
ACCTCACCACACATGATGTGGAAATGTTAGTAGCTCAAGT
GAAAGATTACCAAAGGGTAACCTCAACACAAGAGAGTTTT
AATAATCAGGTGTGTAGGATTACGTGTACCATAGATGTTA
GCCTCTTTCCCTAGCCACTCCTTTCATCGACCCACAGACT
TATGAAGAATGTGGCCATGATGACAGGGATGAAGATTTAC
ATCAGATCTGCAGTGTGGACTTTTACTCATCAATATTTAC
TCATCACAGAAACTGCTGAGTTCCAAATCCAGCCAACAAT
ACTATCTGTGTGCTACAGAATATCTTATTCAGGATCATAT
TATTCCTCACACCATCATTGCTGACCAAGGAATTTATTTT
ACAGCAAATAAAACATGGCAAAGGCCCTTGCTCATGAAAT
TAATCTTGTTATAATTTTCTTCATAGCATAGGTAATAGTA
TGGTGGAATGGTTTTTTGAAGACTCGTTTATGATGTCAGC
CATATGGCAACACTTTTCAGGGCTGAAGTAATATCCCCAG
GATATTCTGCATGGTCAGCATACATGTGTGGTGCCATATC
TCTTACAGTCAAAATGTATGGGCCGGGGAGTCAAAAGGAG
GAAAAAAAAATCAGAGAGTACTATAAATATGACTTCAGGT
GATATACTAGAAAACTTTTGCCACTCATTGCCATGATTTT
AGGCCCTTTGAATTTAGAGATCTTAATTTCAAATGCTTCC
ATCATGTGATAATGCAATAATGATTGCATTGAACTAGACA
TTGAGACTTGACCCAGCCAAATTAAGGTCTTCAATTAACA
GGCAACGAATGGGGTTTCTGTACTAGTTGGAGTGATTCTT
CTGGTTATCAAGGTAAAATTGGGTTTCTACTAAAAATTTA
AAAAGATGTATATTTCTGAAATGGAGGAGATCTTCCAGAG
TGCTTCTTAGTACACTCATGTCTTATGATTGAAATCAATG
GAAAACTAGCACAGCTCAATTCAGGCTAGACTGATAATTA
CCCAGATCCTTCAGGAATAATGATTTGAGTAACTTCATCA
GGCAAAAAACTACAACAAACTGAAGTTCTTGCTGGGAGCA
AAGGGTATAAAAATGGTAGTGGAAGAAGCTATTTAAACAT
ACCAGCTGTAACAATGAGACCAGTTGCCGATATATGGACT
AATTTAATTATGAGTATTTCTTATCTCTATATAAATATAA
CTCTTTTGTGTGTGTGATATCACATGCACAATGTTTATTT
TCTTTTCTTTCTCCTCTTATTCCCTAATCATATAAAAAAG
ATGTGTTAATAGTACTTAACTTTATATTTCAGTATTTAAG
TTACACCACGTCAATAATGGAGCATGAATAGAAGAATGAG
TATCACCCAAAGAGAAAAAAAGGGACTTTATATTCTTTCT
TTTAGAAGATTAATGTGTTTTGAATTGTATCTGAAATAGC
TGCAATATGTTATGTGAAAGCATGGCTTTGCTGTTTTCAA
TATCTGGAGATTAATATGATTTAAGAAGATGTATACGGGT
GCCAAGTTGACAATGGGTGAACTTGGCTGGGCTTAACCAC
TTTTAAGTTTTTCAGAATTTTATTTTCTGTATGTCTCTGG
TTAGGGTGGAGCATGACAGAGCACCTTATGGGAGATTTGG
AGGGAGGATGTGAGCAACAACCACTTTGTAGCTCACAAAT
ATTGTCACTGCTGGCTCACTTCATTGAGTGAGGCAGTGGC
AGTCTGCATTTGTCCCACCTTCCACTGGATCCTCTTTCAG
CTTTCTTACCTCTTGGATTTGTGCGGATGCTTAACTCCAT
GACAATGGGCCTTAATGTCTGCAATATAACCATACAAACA
AGGTCAGAGGCAACAAGAATTGACATAGGTGACAGTCTGT
TCTTGGAGCCTCTAGCTTGCCTTTATGGGCTCCTGATTGC
TCTTGCTCTAATTTATATCCATCTTCCCTCCTCAGCTGCC
TATCTTGTGAACTCCAAGCTCCAGCATCAAATCCAAACCC
CTAGAGATTTGGCCTTCTGCATTTGTTGAGGTAAGACTGT
TGCTTTGTGTCCTATGATGGGCTTGTGAAGTACACAAGAC
AGATAGAAGGGGAGGGAAGGTGGATAGATAGATATAGATT
AGCATTGGTTCTGCTTCTTTGGTTGAATGCATAATAAAGT
ATTTCCATTGTGTCCTGGAAGGGAATAGTAATACATTCAT
TCTTAAACATATAGAAGGAAGAAATATGATGTTACTAATT
TATCCTTAATTTTCCTAAAGACCCAGAATTAAATTATTCT
GTCTTTTTTGAAAGTTAAGAGTAGCACAATACTCTGAATA
TTGCTTATCTTTTCTTGCTAGCAATAACTAATAGAAGAAA
AAAAGTAGGGAAAACTGGGGAGTCAGTAGAAAACAAACAG
TTCAGAAAATCCACAAAAATATTGTCAGCTCACTAAAATG
TCAGTTATTACTAGAACATGCCAGTTTTCTGTCTTTAAAA
TAGCAATAACTTTCCACCGAGAGGTGCTCTCACACCTGGA
GCTACAATATTTCCAAATACTATCATATTAAAGCTTATGC
AAATATTTTTCAAACATAATATTAAACATAGGACATTTTG
GCTTAAACATAATTGTATACCATAGTATGAAAACAGATAA
TTTTGTTGTTACACAAACAATGGTTTGCCTGTGATAAAGT
CATCTTTATTTAGTCGCCCTTTAGTCAGCATATCAAAGGA
ATAATAATCCCTAACATGGTAAATTCTTGATGTATTATGT
TTTAAAGCAGTACCTTACACGTACTCAATTAATGAGATTT
TGGCATTGTCTTAGTACATTGTAAGTGTACAGAAACTACT
TATTTAGACTTGTCCTTTTATTTGTCCTCCTAAGCTGCTT
AAAAGCTTCTTGCTTAGTCATAATTTTTACTTATTTATAT
TAAATACTATTAACATTTGTAAGCTTCTAGTGAATTTGCC
TGAAAGGACGATGGCTTCAGAGAAACATCCTTCTTTTATT
TGGCTGGGTATTTTATAACAGGGGAAATATGGTGTTAAGA
TCAAACATTGGACCTAATTGCTGACTTTAAAGCCTGGCTC
TGCTTCTCACCTGTTCTACAACCAACAGGATGAATTTAAA
CATCTCTGTATCTTGTTTCTTCTCATTTGTAAAACCGTAG
TGATAACAAAATATGTGTCTTCACGATTTGTTGTGCAGAT
CAAATGATCTAATTCATGTAAAACCCTTTGAATAGGGCCT
AGCATATGGTAAATGCCCAATAAATGTTACCCATAATAAT
AACTTCTTCTGTGCATGCTGATAAACTATGAGAACATATG
GACCTAAAAGACAAGGCTTATAATTAACAAAGAAAAGTGT
AAAGATCTTAGACAATAAAAGTAAAAAAAAAAAAAAGTAT
CTTTTAAATATAGACCCTCTGCGCAGAGATATTGCAAAAA
CAGTAAAAGTCAGAGCAATAGATGCACATAACTGTTTTAT
AACTAGCAGTTAGGTCCTTAACTCTATATAACTTTGAAAT
GAAATTGTAAAGCATAATACATTTCTCTCAGTAAGTTTCT
CCAGATTCCCTTTGAATTTGTGTAGGACCAATAGATATAT
CCAGGCACTATTTGACAGAACACTACTTTTCAAAAAGTAG
GAACAGCATGTAATTACCTCAGCATGATATTTCTTTGGTA
ATTTCAGGTAAATTGATAAAAATATCTCGACTACTAGGCA
AGCAGAGTATTGATTGCAATTTACTAGGCTATCAGAAAAA
GTGATTTTCCCTCAAGTTTTAATATAAGTACTTACTTGTT
TTATTCTATGACAAATACAGACTTTTTCATTTCAGAAACT
CAGAGTCTTCATGGAAGAATCACGATTACTAATCCTCACG
ATTGTCTCTATACATTTTTTGCAAGTATTTGACTGTCCAT
TATTTGCCTGCTGGGCAATTTTCTAAAAATTACAGTTCCT
ATAATGGAGCATTTTATTGTTGCATTTTATCAATGTATTT
CCTAAGTGCAAAATCTCAGAATTTCATGAAGATACTCTTT
TTAGAAAGAAAAATAGGAAGATGACGGATCCTTCTTTTCA
ATAATTTCTCATTACACATATACTTGCATACACAAATCAT
AGAAAAGCTCATTCCATTTGTATTCAGTTCTTTGTTTTTG
ATTTCACTGACATGTAGTATCCTCCAGTACAAGTTGTTCA
ACACTTTGTTCTGAAGTAAAGCAATGCTCTATACTAATTT
TAATTTAGGATGTACTGTTTGGATACTATACTGAATTTTG
TCTAATTACATTTTCCACTGCTTTCTTGAATTGATCTCAA
AAGAAATGTGTGCATTTATAGTTCACTTATCAATGATGTT
TATTCCAAGTATAACAGTATGCCATCTATTTAGCTGTAAT
TATAAGTTATTTCACCTAAACAAAAATGCACTTCTCTCAC
TGATTATAAGGTTTTGGATTCACAACAGATAACAAAATAA
GAGTACAATGAGAATTAATTAGTTTATAGAGTAGGGGTTG
TGTACTTACAGAAGGAATTTGATCAGTGATGACACTGTTT
AGTTCTGACACGAAAGTTCTAGCATGTAATTATTTTCCTT
TGTGGAAGTAGTGTGTACACTTAAGCATCATGGCCAATCA
ACTGTTCCTCCTCACTGCCATGCATTCCTATTCTAAAGTC
TAGTGGTAACCATTATGGTGAAATTGAGTCACTGTAGGTA
GTTCTACATATACAGACAAAGATACGGTGAAGATGATACA
AACCAATATTAATTTATCAAGGACCACACATGAAGTTAAT
ATTTGTCAATCATTCATTCTTGAAATGATTTTTCCATAAA
TCTATTGGCATATTCAGTTATTTCCTAGAGAAATATATAT
GATAATTGAGCATAATGATGCTAAATAGTGTAAGTTTGAA
GCTGCTGCAAGTAGAAATGGTAATTAATAATGTATAAAAT
TATAACATCATTCAAATTCCTGCCTAAGTTACAATCTTTT
CTCCAATTAGAGTTTTTTTGGAATACACTCTTCTAAGCCA
AAAGCACTGAGAATGGTCAGTTTAAAAATTATTAGAGAAG
AATGGTAGCCCGTAGAAAACCTGTATGTAACAGGTAGCTG
GTGGCAGGCACATTGAAGAGTGGAATGATTTAGCCAATCA
TTTGATACATTATTTAAAATCTGAAATTTTGAAAAATTGT
AGATGAAGTGTCCTAAAACATATAAGGTAGAAGGAGGTAG
AGTTGTGTCTTCAGCTTCTCTCACTTCCTTTATCTTTCCC
TTTTCACTCTTGTGGAAGCGAATTTCCCTTATCACAGTAA
CTCAGCTATGCTATGAAAGAATGGAAATGATATTTTAAAA
CGTTTGTTTGAAAGATGCTTCACTCTGAATAATCTGAAAG
AAACAGTTATTTCCATTGAGGTTTATAAAATATTTTCTAT
GATTTTCCTTCCAGAATGGAGTCAGGGATTAAATCAGCAT
TTGTTGGAATGCCTCTGGAAAGAAGTCAGGGCTTCATGAA
GGCAAGGGGGGTAAAAACACTGATGATGACATGGCAGGAG
TGAGAAGTGTAAAGACCACTAACGAAAAAACCTGAGCCCC
AGGCACAAATGTGAGATTGACCCTTTATGAACTGAGGTGC
AAATCAAAGAAGTTATTCATATGACCTTGGTCTTATATAA
TATAGCATCCTTTCAACTGAGTAAAACTCTGAGCAGTAGC
TTTGCTCAGAAACTGTGCCTGAAAGAAAACTACCTTCAGA
ACTTATGGTAGCAGTTGAACAGGGGATGTAAATACAACTA
GTGTTCTCTAGCTATGACCTTTAAGACCACTCATAGCTTC
AGGCAATACTGTCTCACCACAGCTTTATTTCCCTCTGGAA
ACTTATCACACCGTCACTGCCCTTTGCCCTGGGTGAGACA
GCTAATGCTTCAGTGGCAGTGTACTGTCACCAGAAACTCT
GTCCCTGATAGCTTGTAATTTAAGGCCATCTCTACTCCTT
TAGCCATTAGTGTAATAAACATGGAATTACAACATATTTG
ACACATCCCTTTTCTGAATTGTGGCATTAGGAAATTCCAG
ACATTTCAGCTAAAAGCTTTTAGATGTTGGAAGGAAAAGG
AGAAGAGACTCTTTTATAATACTAGCGTGTGGGACCTGAA
TACTATGATTCCTGATCCACCCATATTATTTATCTGTGAG
AAAATTTGGAACAGAAATCATCATACTGAAACAATGCCAC
TCAATAAGGACAAATATGCAAGAATCTTATTTGTAAACTC
CATTGTCCATTCACTCCATGTTGTAAGACTCATTTGCCTT
TTCTTCCTTGGATGAAAACTAGGGCAAGTCCCATGGCTGT
CATTGTCACTTTAACATAAAAAATTCTCAAGTAACTTCCA
GTTTTCATACACTGTCTCATTTCAGTAATTATTTTGTTCA
ATCCATTCTATTAATTTAAAAATCATAAACTTCATCCAAA
GTTGAAACACAATAATCTTCCTCATCAAAAGAGAAGCTTT
CCACACACAATGGGTGTTGGAATGTGATTTGAACCTTCCT
ATTTGATTAATGATGTGAGGGAACATCGGGCTGTCCTGCA
GGGCAGACATTTAAAGCTGACACTGACTTTCAGGGTATGT
GGGTTCTTCCGTGCTCACTGCCCCACCACTGGGAACCTCT
CATTCATGGTTTCTGTAAGGGAGACAAAGAACAACTCTAT
TCTGACTAGTTACATTTGGCAATGGCCTGTGTCTTGTCCT
GTGCAAACAGACTACTCATTCTTTTGCCAGAAAAACCTAT
GAAACTTCAGGTCTTATACTGTCAGTAATTTATTGAAAAA
AAATTCAGCATCATGAGTAAAACTTTTAGAATATGCACTG
ATATTTTGTTTTATAAGTACTTGGTTAACACTTGAAATAC
CTAGGAATGCTCACTATAGGGGTAGTGAATTAGCATTTGA
AATTAATAACTTTTCCCATTTTTACTGAGATAAAAGGAAA
TCCATGCAAGAATTTTAAAGTCATAGGTTGATTTCAACTA
AAAACTCTTGAACTATCATTTTCTCAATAAACAATGGAAG
ACTTGATGCCCAGTATAAGGGAATTTAGAAATATATGTAT
TTGCTGAAATGAGTAATGGTCAAGAGGTGTTTATTAGCTA
ATAATCTTATACAGATTTGACCCTTGAACAAAGTCTGGAG
AGCTCTCAGACTAACATCTTCCTGAGTGAGGGTCTTGGTC
AAGGGCTTTAATCAGTCCACTGTGCCACAGTGTTTTCGAG
GGATCTGTGGTCTTACTGGATGAGAAGGTTAACTTAATAC
TGCTACCACAGCAGGTCCCATGACTGTTTGGGACCTGTTT
ACAAATAAATTTTCTGCGAGAGGTAGAATTCAGTCTAAGC
CTCGCTTTCATTGTAACATATCACCTAGCTGTGAAACTAT
ACGAAAGAATGCCTATTGCAATTCATGTATCTCTAATCAT
TTGAGGCCTGTGGTCTCACAAGCGACAGAGTGAAGATACT
GACTCATGTCAGTTCTTATCATAAGGCCGATTCAACTCAA
ACACCTTTATCCTTGATTTGCCCTGATAACAACTAATAAT
CCAGTCTTATTTTTTAGAAAGATATTGAGTCAGACAACAA
TATATTATACTTTCTCAAGCTCCAGGGGAACCATATGAAG
TTATCTCAGTGGGCTTTGAAAAGCCCCTATGGTTTCACAT
TATATGAAGAGGGAAGTGCCTCCTCCGCTCTTCTCTTTGG
GATGTGAATAGGACTCAGCATATTAAGATCTGTCACCAAA
AGTCTTCTCTTCATCTTTAAATAACAATACTTTTATTGTC
TTTGTGTTGCTTGAGAAGCTAAAATTTTTTTAAAAAGAGA
GAAATTTTCTTTCCTTTCTACTTAGAATAGTGTAATCATA
ATTCAATTTGGAATATGGGAACAGTTGGTTTCTATTGTGT
TGGGGCTTTAGCCTAAATTGAGATGAAAATGCATCAGTTT
TTATCTCACAGCATATGTAATAAATATAATATAACTGCCA
GAAAAAAATGTGCCAGCCAGGCTATATATTTATAATCTAT
TACATAATCCATTAGAACCAATAGTTTTCATGCAACCACT
GAACCAATTACTATAGTACAACAGTGATTTAATCTAGTAG
ACCCATTGATTATGCCAAATATAAATTTTAAAAATATTAT
TTATAAAAGATAAAATGAATGTATAAATGAACAAAGATTA
TTTTATTTTTGAGGCGAGCAGAGGGATAGCAAAGCTAGTT
AAAAGAGCATTTGAGTTGAGGAGTGGAAAAATACTGAATA
TCAGAGGTCAGAAAAGTCAGGAAACTCTCCTTAATGCTAA
AACAACAAGGTTATCTGGAAAGTCCCTAGCAGCGCAAGCG
GCCATTTGTGGTTTGGTCAAAGGGCGGGAACCAATGAACA
ACTGACTAATGTTTAACTTTAAATGTCAGCCAATTGTAAA
CCTACAACTGTAAAAATCCCCAGTGACTCTGTAACTTGCT
GTAACTTGTTTGTGTCTGACTATAAAAAACGGCTGAACAC
CGAACTCGGGGTCTCTCCCTAGGATCTGATACCTAGCTGG
AGGAGACGATTCGAACATCAAAGCGTCCCTGCCGCTTGGC
TTTGTCTCTGGACTCTGGTGGTTGCTTTCGGGTCATCGCA
GGTCTGGGCATTACAGAGTAACTGTTGTCTGTAGATATTT
AAAAATATTAAAATAATAAATATTTATAAATGTTTAGTTG
AATGTGATGCTGGACATTTTAGAGGACAACTACAATCATA
AACTTCAGGTTTCTTCTTTTATTCTTTTTTACTGGTAAGA
AACCTGCAAGCTGTCACTTTACAGGTTCTGGACAATAATT
ACATAGAAAAAGGTAAAAATCTAAGACAACTATATTCTTC
TAGAGCATATAATAATTTTTGGGTTACCCTGTTAAACAAT
ACTCTTGACTGACATTGAAAGGATATGTTACATCCCTTTG
CCCATTTTCAAGTTTTGCATAAATTTCCCCAACTAGTGAC
AACATACTTTTCCTGATACAATTATGAAACATTTTAACCA
CTTTAGATAAACAAATGAGAAAATCGTAATGGATATTAAG
TGTAACATGAGATAATAAATATACTTTTTATATTTTCAAA
GCATATGGTATAGTTGATGAGAAGGATATTTTTTAAATTA
TAAATATTTAGTTATAAACTGGTATGTGCTGTGAATGAAA
GTACAAGGTGCTATGTAATCTTAGAATGGTGGAAACTGAT
TTAATGTTAGAGGACACTTTTTAGGAAAGCTGAAACCTGA
AGGATGAGTTAAAGGGAATTAAATCTGCTGTGGTGGAGGT
GTGGGTGGGAGGGTGGAGCACATTCCATGGAGAGGAAATA
CTGCTGTATGTGTAAATACTGGGGTGAGGCTGAGCATGTG
TACTTAAATAATGAAAACAAACAAAAATATTATGGCTAAA
ATACAGAGATGGAGAGGGAGATGATCATGAGAAGACAACG
AAAAGATAATAATAATAATATTATAAATTGATGTTTAAAT
TGTGTGAAAGGCATATAAATTAAAGTAGTTTATATGTTGT
AGCTAATTCAATTTTTAAAACAATTATATGAAGCAGGTAC
TCAATATTAATCAGCCATCTGAAAACCGAGGCTCAGAGAA
GAAAATATCTTGTATAATTCACGCAGCTAATGACTGAAGT
ATTTCAGATTTAATCCCAGGCAGTCCGGTTCTACAACTCC
TGTTTATAATGGTTATGCCAAATATGCTCAAACAGCTGGG
GAAGGATCATGCAGGACTCATATGCCAAATGAAGAATATT
TTTTGTTTCTCCTAAGAGAAATAGGAAACCATGGAAAGGT
TTTAAAGGGCAACCTGAACAGATGTGATTTCTAAAATGGT
TATTCTTTTTGCAATGTGGAAAATTAACTGGAAAGCAGAA
ACAAAGTGTTAGGGAGACCAATTAGAAGGACTCTATATTC
ATCCAAGGCAAGAGATGGTTGTCAGGCCTCTGAGCCCAAG
CCAAGCCATCGCATCCCCTGTGACTTGCACGTTTATGCCC
AGATGGCCTGAAGTAACTGAAGAATCACAAAAGAAGTGCA
AATGCCCTGCCTTGCCTTAACTGATGACATTCCACCACAA
AAGAAGTGAAAATGGCTGGTCCTTGCCTTAAGCGATGGTA
TTATCTTGTGAAATTCCTTTTTCTGGCTCATCCTGTCTCA
AAAAGCTCCCCCACTGAGCACCTTGTAACCCCTACTCCTG
CCCACCAGAGAACAACCCCCCTTTGACTGTAATTTTCCTT
TACCTACCCAAATCCTATAAAACGGCCCCACACTTATCTC
CTTTTGCTGACTCTCTTTTCAGACTCAGCCCACCTGCACC
CAGGTGAAATAAATAGTCATGTTGCTCACACAAAGCCTGT
TTGGTGGTCTCTTCACACGTCGCATATGACAATGGTGATG
CTTGGCTTAGAGTTATAATGGCATTAATGTAGATAATATT
AATAAATTTGAGAGATAGTTTAGGAGCAAATTAAAAAAAA
ATCTCAATGTTGAATTGTATATGAGGGGAGAGAGTGAAAG
CATTAGGGACAATTCCTAAGTTATTGTCTTGTATGACTGT
ATTCACCATAAATCATTCATTAAAATGAGAATAGTGAAAG
AGAAACGTAGTGAAAGATGGATGATGAGCTTCGTTTAGGA
CTGCTCAACTTGAGTTGACTTTCATTTACCCATAAGCAGA
TATGAATTAAGAAGTTGGTGGTGACGTCTGGGCCTCACTG
GAGCTATACATTCAGAGGTTATTTTCTAGAGATGGTATTT
AAAGCGATAGATATGGATCATATTGCCAGGAAAGAGAATG
CAAAGCAAAAAATATGGAATCCAGAACCAGTTTAGGAGGA
AGAATTACATTCTCAGCAAAGAAAAGCTAAATCCTCTGTA
AAGAATACTGAGAAAAAAAACCTCTAAACTGTACAAAGGA
GAATATATAGATGAAAATAGCCAGATACATAGAATGAAAA
TGGAGAGGTGTCAGAGAAATCAAGGAAGAGATTGAAAACA
ATAAGAGGCTATGGTGTTGAAATGTGCTTAGAGGTCAAGC
GACTGAAAAAATAAATTAGTTGTTCTTGGTGTCAGAAATT
ACTTTAGAAACTAATTATTCCAAATTTATTATTGTTAATA
TATGAAATTGGGATCCAAAGAAACTGAGGGCTTTGACCAA
TAATATAAACTGCGACTTTTAGAATATTTATGATTTAATG
TCTGTTGCTATATATGTTGACTATTTATTGTTTATAAGTA
TTTAAACTTACTTTCAAATTCATACAAGATTTAATTATTA
TTATGTGTTAGCTTGGATCATTGAGAACATAAAGATAAAT
AAGATTAGGGCCTCTAGTTAAACATAGTTGTATGTTTCAT
ACTCTTCCACAAAATAAATATCAGTAAACTTCTTTGTAAA
TCTCAGTGAAGGAGTAGAATAATCATAAACACATAAGGAA
GTAAAAACAAGAAAGGGAATAATAATACATACAGCCACTT
CAATACATTTTCAGAAGATAAAAAACACGTGGTGAAACTG
AACCAGCAGAACAGAGAAGGTTGCAATCTAGCTACCTTCA
AACAGAACATAAAAAAAGAAGTGAGCCAATCAAGTACAAT
GAAAAGCAAAAAATGAAGTGGGGGCAGAAATGAGTGGAGT
TGGAGAAATTGGCGTACTAAATTCAACTTCCCTTCCCTTT
TTCTACTTCTGAAATATTAGAGTCAAGCATGTAAGCCTAT
AAACTTCTTACTATAGGAAATGAGTAGATTCCTCCTTGGA
GAAATTGAGTAGCCCTGAGGTTTAATAAAAACTTATAATG
ACACTTGGAGGATGTGTGAGAAAAAAAGCTACCCAATTGC
TTTTACAATATCTATCAAAGAACAGCTTATGGTGATCTGA
CACGTGATGTCACAAAAGGGTAAAGCAAGGACTCAAGTAT
TTGCCCTCAGACATTATTTCTTAAGAAGATATTGTACAGT
GACTGCATCACCATAACAAAGAAGAGTGATTGCAGGAAAA
TGCAGGCTTGTGAGTGGAATCAAGGAATCCAATTCAGAAT
AACAATAATAAAAAGTTCACAAGCAACAATTGGGTGCGAG
CCTAGGGAGCTACCTGGCCACATGGAAAGGAGGGTAGAGT
ATTCCAAAAGAGGGTCTCCAAGAAAAAGCAAATTAATGAA
CTGAGGGGTTATCTGATACATTCATTAATATTGACAAGAA
TGACAGAAAATTGAAAAGGATTTGGGTATCTCCTTACCTT
GATGTATTACTACCTGACAGTATTCTACATTTTATCAGTT
TATATGTAATAGTGATACAGGAGTTAAAAATAAATTATTT
AGGCAGAGAGTGAGGGTAAAAGAGGCCTCGGTAAGGTTCC
TTTTAATAAAAAGCAGTCCCCAAAATCATTTCTTGACTGG
ATGCAGTGGTTCACGCCTGTACTCTCAGCACTTTGGGAGG
CCAAGGTGAGCAGATCACCTAAGGACAAGAGTTCGAGACC
AGCCTGGCAAACATGGTGAAACTCCGTCTCTACTAAAAAC
ACAAAAAAATTAGCTGGGCATGGTGGCATGCACCTGTAAT
CCCAGCTACTTGGTAGCGGAAGGCAGAATTGCTTGAACCC
CGGAGGCAGAGATTGCAGTGAGCTGAGATTGTGCCACTGC
ACTCCAGCCTGGGTAACAGAGCAGACCCCATCTCAAAAAA
TAAAAAATAAATAAATAAATAAATAAAATAAAATTCTTTT
CTAACAAAAAGCAGCCTGAAAAATCAAGCTGCAAGCGTAG
AAAAGCAAACTAAAAACTTGCATAGGTAAATGCTGGGAGC
TGTGCCAATTGAAAAGGGATACCTGGAAACCAGGTATATT
CAACATAAAGGTTCCCTCTTCCCTTTTCTTTATTGCCACT
TATGCAGTAAAAAAGCAAGCAACATGGCACCAACCAAGCA
GACACCCCATCTGCATAATAAAATATTAGGGTGGGATGGC
CAGCTTGTTTGCACACTATGCAAATGGCACACCTGGTCTG
ACCAATCTCTCAGGCCCTATGTAAATCACTCACTACCTCC
TCAAGCTTGTCTATAAAATCCTGTGCATTTTACCACAAAA
CCAGAAGACCCACTTGGGAACACCCCCCCCCCCAATCTCT
GTAGGAGAGAGAGGACTTATTGTTTTCTTTCTTTCTCTTG
CCTATTAAACCTCTGGTCTTAAACTTACTTCTTTTGTGTC
TGTGACCTTGATTTCCTTGGTGTGAGACAATTAACCTTGG
GTATTTACCCCAGACAATGACACTGCTTCAATAGGTCATG
AGCTTTATTTACTAAAACAGTGTGTGGTATTAAAAAGGAG
TTTTTAACTGAATACATAGGGAAATAATATTTAAAACTGA
TTTAAAAATAGTAGGTTATGTATAATAGATAGATATACAT
TAGATAATATTCAATAAAAACTGAAAATTGCTAAGAGCAT
AGAATGTTAGTGATCTTTTAGAACTAGGCTCAGAAACAAC
TCCTGGGTATATACTACTTAATAAGACTTCATATACCCTG
TCATTTAAAATATATAAATTTATTACTTGGATAAGAACAA
GTTATTAAAAAAATAGTATAGCATTCCTTTACTCAAATAT
TTCACAATCAAGTAAAGCGGGAAAGTAGGAAAAATCTATT
TAAATGTAAGGAAATAAGAATTTTAAAACCTATTCTATAA
AGTTACAAAGAAGAATGTAATTCTGATATCTAGTGAGGGT
CTTGAAAGATAATTTATTTGTTAGGGTTTAGTCGATGAAC
AGAATTCATTGTTACTATTTTAAGTAGAATGACATTTAAT
AAAGGTAATTGCATGCTTATAGAGTCACTGGAAAGGTGTA
GGCTGGATCTCCAAAAACAATTCCTGAATGAATGTGTTCA
AAGGACCTGAAAAGGGAACAATATTCAGGAAGGTAGAAAG
TCAGTAAGCAACTGTCCCAAATACTGGTTTCATGATCACT
ACTCCACTTAGTTGTAACCCAGAGAGATATATATACATAT
ATATATATATATACACACACACATACACACATATATAAAA
CAAAACAAAACAAAGATCTGACTGCTTCCAGAAGAATTTT
ATGTGATAGATCCATCTTAGCAAAATTGATGTGTTTGTGC
TGTTTCTTTTTTCCCCATTTATCTCAGTTATAAAAACAAG
TCTCACAGGGTTGTGTCTGATTGGCAGAACTTAAATCAGA
TTTAGGACCCTAGCTGTAAGGGGATCTTGGAAATGTAGCC
TTTTCTTTCTAGCCTCTGCAGAAAAGAAAAGCACACTAAA
TGGAGATTGGAGTAAATGCTGAAGGACACATGTTATCACA
TTTACCCCAGATGTTTACAAGATTCCTAAGCAAATGACAG
AACAAAGCAGAATATTTCAGGTTCACAACTGAGGATAGGC
TAGGTGATTTTACAGTAACAAAACTGAAATAATAATCAGT
AGCTCATTTGGGAGAGTTGCATTCATTTTCCCTCCTTGAA
CAATTTTGTCTAAACAAAGGATTTACTTTTAGATGTATGT
CTATTTTGACACTCCCTTCAAAGGTTTTAACCATGGCCAT
GATGGTCATACTCTTGATTTGTTATTTGGGGCAAGGCCCT
TGTTCAATCATCCTTTGCCACACAAAACTTCTCAAAGTAC
TTTTACAATAATAGGAATTGAGAAAGTTTCTTCTTTCAGT
GCTACAAGACTGAATTTGTGAACTCTTTCTCTCTTCCTTT
TCATTCCTGCTTGCGCATTGGGTAATTCATTTCTAAACTC
ACCTCTTTTGTGTCACTTTATAGGAAGCAACTAATAGCTA
ATAGAAAAAAAGTGCAACCAATATTGTTTTTCCCACCAAT
TTTCCCTAAAGCTACAAATGTATTAGGTATATAATCTGTT
TTTAAAGTTACCAGACGTAAAATTTTACCAAATATTTTGC
CACTGTGTTATGCAGATTGTTATCTCTCTAGTCTCTGATG
ACATTTCCTCAACTCCTGCCAATTATTAAGCCATTGTTAT
ACATCTTGGCTTTTGGTTACAGTAGCATCCCATTCCTTGT
AGTAATTTTATTATCAATCATAAAATATTATATGGTAATG
TGATATAACCCACAAATGTGGCTGGGCGCGGTGGCTCAAG
CCTGTAATCCAAGCACTTTGGGAGGCCGAGACAGGCAGAT
CACAAGGTCAGGAGATCGAGACCATCCTGGCTAACACAGT
GAAACTCCATCTCTACTAAAAAATACAAAAAACTAGTCAG
ACAAGGTGGCGGGCGTGTGCAGTCCCAGCTACTCGGGAGG
CTGAGGCAGGAGAATGGCATAAACCCAGGAGGCGGAGCTT
GCAGTGAGCTGAGATCTGGCCACTGCACTACAGCCTGGGC
GACAGAGCGAGACTCCGTCTCATAAAATAAATAAATAAAT
AAATAACCCACTAATGTTAGAGGCTTAATGCTTCAGGAAA
CTCAACACTAAAGAAAGTATCTTCTGAGATTCCTTGCTGG
ATGGCTTCTGGTTGGATATAGAAAATAGAAAGCATATAGG
AGAACAGATTGTGGGATGAGGGAATCTTATACATTTTCTC
AAAACATCTTTCTGCCGGGGTCCGGCCCTGGCGTGGTCAG
GGTACCCCAAAGGGGAGAGGCAAGGTGGCGAGAGACAATA
AAGACACCAGACACAACATGCAAGAGGACACAGACAAGAC
TGCAGCCCAGCAAAAGGCTGACAGCCCTGAATGATTTTTA
CTATAGGCTTATATAGTATTTTATAGAACAATTGTCAATC
AGTAGAGCATTAGGCGATTACATAATTATATATAGAACAA
TTGTCAATCAGCAGAGCATCAGGCGATTACATAATTATAT
ATAGAACAATTGTCAATCAGCAGAGCATCAGGCGATTACA
TAATTATATATAGATTATCAGGATATTCTCAGAAGTTCAT
CAAGAACAGTTCTCTTCATGGATGGTCAGTTTGTTCTTCT
TTCCTTGGTTGCCCTTTTGAGGAATCCTGATTTTTTTTTT
CTATGGAACTAGATAGGCAAGCTTAATGGTTAACATAACA
AAGTCTTATATCAGACTTGGTGGCTCTTGCGGTTACAGGT
GCTAGACGGGACCATTGTGTGGTCTTGAGGAAAAGGTAAT
AGGGACAATTATAGCAGCACAATTGGTTATAGGCTTTGAA
CTGGCACAGCAGTCTCTTATAAGTGTAAGGTTATACTTTA
ACATTGATCATATAACTATGTACAACAATTTTCCTTTTAT
TTTTCTAATTTTAGTATTTTACTTTCATTTTTGTATAGGG
CACCAAATTTAACATCCTTGTCGTCTTACTGTGTCCCACA
AACTCAAATCTTTTCATAGAATTAACCTCCCATCTATTTA
CACCATTTTTTCACCATTTATATAATCCCTAGAATAAGAA
ATAAGTTGGGAGCTTAACCATGACAAATTTTGCATAGAAT
TTTTGCCTTTAGGGGGATACCACATTAACCCATATTGTAG
GGACAGGCCCAGGGCCAAGTTTTCCGAGGGTAATGTGGTA
AGATCTCTCTTCTATCTTTTTAGCTCATGGGTATTGCCCC
ATTTTCCAGGATCTGGAGTGGGGGTGGGCGGTACTATTAC
CGAATGAGTAACACTCCCCAGACCTCACCGTGAATCCCCT
CCAATAGTTGTCTGCATATATATGATCAACCAAATGCAAA
GCAAAATAGCATAGATTATTTCAGCAATACAGGAGAGTCC
ACCAGTGCCACCTGCTGCACAGGCCTTGGAAGTGGCCTTG
CCAACATCCAGAGGTCTCTGAGCCTTGCTCAGGAGCAGCC
TTATGCGATCAGGGTCTGGGCCGTCCCTCTCCTGCATGGC
CTGCGCCATCTTTCCTTCTTTGGTGTCTTGTCTCTGCCAG
TGGCTATCCCCCTCCAACCTAGGTTGGATGGATCCTTTTC
CATAATTTTAGCAACCACTGAGCTACCATAATGCTATTTC
CTTCTTTTGTCTACTCAGCACTTGTTACAGTTTTAATAAT
GGTGCCCCCTCCAAAATTAATGTTGAAACTTAATATCCAA
TGCAACAGTATTAAGAGGTGTGACCTTTAGGAGTTGATTC
AGTCATGAGGGCTCTCCCCTCATGAATAAGATTAGCACCT
TTATAAAAGAGTTCTAGGTTGAAGGGAGCTAAGGAGCAGC
CTCTTGCCTTCTGTCCGTTTGCCATGTGAGGACAGAGTGT
TCCTCCCTTACAAAGGACACACCAATAATGTGTCAATTTG
AAAGCAAAAAGCAGCTCCCACCAAACACCAATCCTACAAG
TACCTTGATCTTAGACTTCCCAGCCTCTGTAACCATAAGA
ACTAAATTTTTATTGTTTAGAAATTACCCAGTCTGTGGTA
TTTTGTTACAGCAGCACAAATGAACTAATACAGGCCTTGT
CTCTAGAGGCCTCAATATTTATTGTAACTTCCCTTAGTCC
AGGTCCCACCTCTCTACATAGTACCTTCATTAAATTATAT
TTATTTGAACCAAGTGAGTTCAATTCTATTTCGTGTCAAT
AGCTTGACACAGGAGCTCTGCACATTTGACACTCAGAACC
CTCGGCTGATGAAGACTCATCTCAAGACATGCTTCTGTGA
TCATCATGGCTGGAGAAGAGAATACAGTAAATAATTGATC
AGCTCTTATGACTTCCTCTCAGAATTTACATACTTATGCT
CATGGTTGACTCATGGAAGTAAGGCATATATCCACATCAC
TCTTCAAAAGGAGAGAAAAGTACATTCTTACCATTTTCTT
TGAAAACATAGTGAACAAGAATCCTTATGACTCTGATATG
ACTACCATACTCAGCATAAAGAAAGGCATTAGAATATGAA
AATGAATAAAGTGTTTGAGACTGATGGTCTGGTATGACAT
GAATGTCACATATATGCTGGGATTAGATGGAAGCTTTTGT
TGGGGTCAGATTGGTATGAGCTATTTGTGCCATGCCAAAT
TTGTGTGATACTGTTTTGTAGAGTTGAAAGGAAAGCATAG
GAAAAGGTATATGGAAAAGAAAAGACAGGATAATATCTAT
ATTTTGAAATATTTCTCATGGTTCAATAATCTATCCTGTG
AATAGATTCTTTATAAAGTATATGAAGGGAGGTTATGCAA
CTTGACTGCACATAAATTAGAAAAGTAGCATGTTGGGCTC
ATTATTTCAGAAACTTGAATGTATATTAGATTGTGATAAT
AAAGTATATGATTTTCTATATTAGGCAAAAGTTTCTATAG
CATGACTGAAGAAGTTAATTGAACGGATTCAGTTAGTATT
CAATTAACACAGACATAGCATAATCCCAGTGTCAGAAAAA
AAAAAAAAAACAACAACACAAGATTGCTTGCAATATATTT
ATTTTCTAAAATGTCCCTTGATGAAGACAATTGTTTTAAA
ATAGTCTATCGAAAATGTACACATAAAGCAGTATAACACA
GCAGATTTAAAATATTCCAACTAATTAGTAGCTAATAAAA
CTTTTTTGTAAATGTATTAAAATAAAATTGGATTGGCCAA
AACATTACTGAATAATTCTTAGGTAAGGACAATATACAAC
ACACAAATAAAATGGCACAAAATTCCTTCATGCCATGTGT
GTAATTTAATTTAATTATTGACTCTCACATACATGGCTGG
AGTATCATCAATCATCATAGATAATATTTTTCTAAGTCAC
CAAAACTAATTATAGTCAGTAATCTCTATTCACTGAGACT
AATCTCTACACTACATTAAAAATCAATCTATTATATAGTG
TCATGAAGGTCTGTTGAGTGTAGTGTTTTTTTATGAACCT
CAGAATTCTTTGTTGATTACCTGAATGCTTTACACAGATT
TATCAAATTGTCTAAATTTGCTCTTGTAAATAAATAAAAC
ACTGATGATTGGTATTTCATTTTTGTGATGAGAGCAATTC
TACATTAAAAAATATTTTATAAAAATTGCCACTCATTGTT
TAGATTATTTTTGAATTAGAATATTGATAAAGGGGGAGTA
AACTGAAATACAATAGGAAAACGCTGGGCAAAGGCAGAAG
AAGTGTGGTTGACATGACACATCCTATTCCAGCGGTTTTT
TTCTATGCTCTTTTCTATGCTGTGTTTGGTTGATTTTAAG
ATCCTATCTACGCCACAGTAAACATTTTCTTTCCCTTAGT
TGACTCTTCCCACAAGTACTTGTATAAATCAGTTTGAATT
AGATATTTCATGTTCATAGAATTTTAGAGATAAAGAGACT
GTGGAGATTCATTTACCAATGTAGAAACTGAGAAAAAGTG
TAGGCAGCAAGGCTGCCCTAGTAATTAGTAACATCACTAG
AGCTCATGTTTCCTAACTGTGTTTGTTACAAAAATCCTTT
CAGCAAATCACAAATAAACATTCAATGTTTACAATTATAC
TCATATTGAAACATGTTTTCTCTACTTAAAGGAATAGTAT
AAGATATACCCATATAGTTCTTTTTTTCAACTAGATTTAC
AAACTGTTAATATTTTGCTATATTTGCTTTATATCTTTAA
GTTCTCCTCCTCCTCCTTACTCTCTCTGCATTTTTCTCTT
TATGCACGGGCACCTTTTTTCTTTTTATAACCATTTGGAA
GTAATTTTGACCTAGTTACTTCATCATACCTCTCCTAAGT
ACATGAGCATTTTCTTCTGCGTTACTAATATACCCTTATC
AGATTCAGGAAATACAATTTTGCCATTATTATATAATCTA
ACCTAGAGTCCATATTTTCAACATTTGTCCCACTGGACAA
ATAATTATTTTACACTTTTTAATCCAGGAGCCAAAAGTCA
CACATTTAATTATCAAGTTTCTTTAGCCTCCCTTAGATGC
TCTACAGCTTTTCTGGGGAGGGAGTCTTTTTCTTGTTTAA
AGTCCTTGATAGTTATTTTCTAGAGTGATTATCAATTTGA
AAGTGTCTGAACGTTTCCTCACAATTAGAATTACCTTTTC
CTCAAGAATACTATGCAGGTGATATATCCTCAATGCAGCA
TCAATGTGTTTCATTATTAGTAGTACTACTTTTTTTTTTT
TTTTTTTTTGACAGAGTCTCACTCTGTCAGCCAGGCTGGA
GAGCAGTGGTGCTATCTTGGCTCCTGCCTCAGCCTCCAAG
GTAGCTGGGACTACAGGCGTGTGCCACCTCACTTGGCTAA
TTTTTGTATTTTTAGTAGACAGGGTTTCACCATGTTGGCC
AGGCCAGTCTCAAACTCCTGACCTCAAGTGATCCAACTGC
CTTGGCCTCCCAGAGTACTGGGATTACAGGCGTAGTAGTA
CAAACTTTGATTGACAGTTTTTAAGGTAGTATGCCCCAGA
TTTATCCATTGCAAAGGAGCTTTTATTTTCCCTTCTGCAA
TTGGCAAGTAGTCTGTGAAATGATATCTTGGTACTGGAAT
ATCTGGTTTACTAAACCAAGAGCTTGCTTGAGCATCCAGT
AATAATTTTTCCTATATTAAATTTTAAATTATTAGTTGGA
AATAAGTAAAACAAAAATATGTATTATATATATATAATTA
GTTTTATTTTTCAAAGTAATTTATATTTACTATCATATTT
AATTTTCACTTGACATGTTTGTCTTTTAAATAACGTTTAT
TTGCAGCCTTCTCCATCTAAGATTGAGCCAGGATACTTAG
GCAGGAGAGGACAGGTTTTGGCCTTTTGAGTAAGGAAATA
TAGTCATCCCTTCAAATCTGTGGGGGATTGGCTCCAGGAC
ACCCTGGAATACCAAAACCCATGGATGTTCAAATTCCTTA
TATCAAATGGTAATGTAGTATTTGCGTCTAATCTATGCAT
ATCCTGCCATATCCTTAAATCATCTATAGATTATGAATAT
CTAATACAATGTAAAGAATATGTAAATTTGTGTTAAACCC
TATGAGATTTTTAAAAAATTGTATTGTCTTTTATTATCGT
ATTGTTATCTGTGCTGTTTTTCTTTCAGATATTTTTAATC
TGTGGTTTGTTGAATCTGTGGGTGTGGAACCTATGGTTAT
TATGGAGGATTGGCTGTCTTTGAAAGTTGGGGTGTGAGAA
AGGAAAGATAATTTGTAACCTTGTTTTGTGTCTCAGAAGG
CAGAGCATATCAGGGCCTCATCTGGTTATCCATCTTTTCT
AGTGTAGGAAGAATGTGCAGAAACTGACTTGTACTGATGA
GAGGCTGTATCTTATCTCTGTGTTTTACACTTGTGAGTGT
GTGTGTGTGGTGTGTGTGTGTGTGTGCAGATATATATACA
CAGAAATATTAATGTATTTCATTGGGAGTAATACCTGAAA
TCTCATTGAAGGTGTAATTAAATATATAATATATTTACAT
AATTACCTTTCTAAATCCCCTGAATTCTGAATTCTGAAAC
ACATCAGGCCCCAAGCGTTTCTAAAAAAGGCTTGTAGACC
AGTGTTAGGGTTTCTACTTTTCTTAATTCTTTTTCATGAC
TAAGCCTGGGATGTGGCTTTAGAAACACACAGGTATGAAG
GAGATATAAGGGAAAGTAAAACAGATGTTTCCTATTTAAA
CTCTGTAAGGAGAAGGTCTGATGGATTTGACCTGACCAAA
GTATACCATTTGACACATCACTGTTTGGCAGAGGGAGGTC
TTGACTTTAAACACCAATAAAGCTTTATGGTCTGGAATAC
ATGCAGAAGTTCATTATGACTTAAAGAGTGATACATTAGT
GAGTTATAGGTGAGATTGAGGAATGTCACTGATTGGGTCA
CTACAAATGGAGAGGAGGTAGGCCTATATGTATCAAGACC
TAATAGGGGTTTAGCCAACGCTCAAAGTATAATGCCAGTT
GAGCATTGCCAGAGCTCAAACAAATGATCTGAGTGCATCA
ATTGCAAATTCTATGATTAAATACCACTAAGGCATTCAAG
GAACCAGAGGTCTTGGGACATTGTGGAGGAAGTGGGAAAA
ATCACAGGACTCTACTTAGGTATTTTAGCACCCTCTTCTT
CCCACTAAGATGATGTACAGCATCAAATATCAAACATTCA
TTGTAATTAATATTTTTTCTTTCAATGGCTATAATAAACA
TAATATGCATATATCTGTATTATATATGTTATAAAATATA
TATATACACACACAGGTCTGAATTATATGTTATAATAATA
TAATCATATGTACTTATATGCATATATATGTGTATATATA
CAAAGTTCATATACATATATATTTAACCACACACATATAT
ATGTTTCCCTTCTGTTTTTACATTTAGCCTATTGTAAGAC
TTTTTTTTAATTAAAATAACTACTAGGCATATAAAAATAT
CTAAAATAAATTTATTTTATTCTCATAAGGTAGTAATGAA
ATAAGAATTTTAGTTTAAGATTATTTTTGCTTTTAAAAAC
CTTTACATTTTCCAAAGAATTTAATATATTTCTGCTGAAT
ATTTTATTAAAAATGCCAGAGATAAGAATATGAGATTTCC
TAAGTGTTACTTCTATTAGTGTACCAAAATCAATATAAGT
AGTTTTGAGGTTGGAATGTTACTATATTTCATCTCTCTTT
CTCTAGAGATAGAATGAGGAAAGAAGAAATAGTAATAACG
AGAGATGATAGCTTCAAATGTTTGGGGGAAAAAAGAGTTA
TTTCCAATTGCTCACCCATTATTGGCCAAAGAAAATATAG
GACTTAAGTGGGATGCATGGGTTTCTAGCATTCTGAAAAG
CTCCTTTATTTTAGAGATGGGTCAATATAAAAGAAAAAAA
AATCCTTAAATCATCTGAAAATGCTGTAGTATTATAAAAC
TTTTGGGGAAAATGAAACTGCAGTTTGAAAAAGATTGTGC
ACTTATAAGAAAAGGAGGAAGCTAGCTATTGTCTAGTCTC
CGTGAAGACACTAGGAACGCTGTACACAATCATTTTATAA
CCAGTGAATTGAAAATTAACAGTATGTCCTCAATCAACTT
GTGATGAATAAACTACTTGAATTAGGAGAGGAAGACATTT
AAATATAAGAAACAGAAAAGCAACTTCAACAGTTTTAAAA
TGTATCTAGTTTATATGTAAAGAAACACCACTACCACCAA
CACACTCCAAAAGAGAACTTTGATTATAGAGTCAAGTTGA
AAACCATTGTATATTTACAACAGAGACTTCGTATACTGAA
TAGTGTTCCTGCAAATTCATGTCCGTTCAGGACCTGTGAA
TGTGACCTTATTTGGGAAATAGGGTCTTTGCAGATGAAAT
TATTTAATATGAAAGCATTCTGGATCAGAGAGGGCCCTAA
ATCCAATGACTGATGTGGAAATTTGGACACAGAAATACAA
GCACAAACAGAGATAAACAGGCCACGTGATAACAGAGGCA
GAGATTAGAGTGATGTAACTACAAGTCAAGGGATGTCAAG
GATTGCTGTTAACCATCAGAAGCTAGAACACAGGCAAGAA
ACCAATTTTTCTTAGAGCCTTCAGAAGGAGTATGGCCTTC
CTGACATCTTGATTTCAGACTTTGAACCTCCAGAAAGAAT
AAAATTTTGATTGTTTTATGCTACTCCAGTTTTGTGGTAC
TTAGTTACAGCAGCTCTAGAAAACCAATACACTGAATACA
AATAAGAAGCAATTACGATTTTTGTTTTTTGATGTAAATC
CCCAAAATAAAGCCTAACTACTGTATTTTTCATCTTGCCT
TCATTATTGATCTTTTTTTATGCTAGCAAATATTTTTTAA
ATTATACCTTAAAAATAAGTTTTGATTTAAATGGCATGTT
AGATAATACATCAAATTATTATTCTGGCAAAAACTCATTT
ATTCATTATGTCAACATTCATTTACTGAGCATCTAATATA
TACTATATTGTAAATCTCACTTTTGATTTATCTTATAGTA
TGAATTTTCTTTTGTGCCAAAGCTTCAAAACTTACCTAGC
TAAATAGGTAGCCTATTAATTGTCCAAAACGTTTTTTTGA
GTTAACGACTTTAAAAAATTTCTGTTACTCTGTTGTTAGA
AGAGAATGAGAAGGCTTTTTCAAGAAGTCACCGTTTAATA
TACAGTTGATATCCATGGGTTTCACATTCATAGATATAAC
CAACAATGAAGAGAAAATATTTGGGAGTAAAACGGATGAT
TTCATCAGTACTGAACATGTACAGACTGTTCTTGTCATTA
TTTTCCAAACAATATAACAGCCAATTATATAGCATTTATA
TTGTATTAGGTATTATAAATAATCTAGAGATGATTTTAAG
TATATGGGAGGATGTACGTAGGTTATATGCAAATACTACA
CCATTTTGTACAAGGAACTTGAGCATTCGTTGATTTTGTT
ATCCTTGGGGAGCTTTGGAACCAATCCGCTTTGGATAACA
AGGAACAAACGATATAGGAAAGATTCCACATACTCCTCTG
GGCCACATAGTAGTTTAGTTTCTAGTTGTACGTAGTAAAT
GAATTATATATGTGGTTATAGTCTTGGATAATTAGCATTA
CTGCTTAAAATTTCTGATCTTTAAGTTCTATGGATCTGTA
ATTATTACTAATACTTATGGCCTGAATGTGGATGCCATGT
ATGGTGATAATAAAGCAGCTGAGAACTTACAAGAATACCC
AATATGGTAAGTGAAGTGGAAATGGATGTTTTATCCTATA
ATAGTCAGGATCGTATAATCAGTCCATCCCTTCATTATCA
TCTGCATTGGGATGTCTACCTTCAATAATAATTGTACTAG
ATCTACATATAAATGCCAACTAAAATGTTTTGCCACTCTT
TACCAACATTTAAAATGTTTTGCGCCTTTTTTATGTGTAC
TCAGTATGTCATTTTGACATGAAATCTGAAGAGAACAACT
AATTAAGATTTTTTTTTATCCATTACGTATTAGAGCTAAG
GCAGGAAATTTTAACCTTTCAGTGTAAAAATAAGTAGAGA
ATCTAGAAAAAAAAAAATCCAGAAATCCAAAATTGTTTAT
GTTATAATGGTTCATATATAAAACTTAATTTCAATAGTTA
GGAGTAGTTTTTTTTTTAAATTCCAGCCTAGATTTTCTTC
CCTATGATGTTATTTAAAAGGGTTGTGTCATAGTTCTATC
TGACAAAGTGACCTCAGTGAAGTTAATTTTCTTTGTCTCC
ATTGCTTTATTTTTTAAAAGAAATGGATTATTATACTTTG
TTACTGTTACTTATGCTTGATCTGTTCACTGTTAGCTATG
GAATCTCTGTGCAGAAACAAAGCAATGGAGTTCACAAAAC
CTTTGAAAGCATTACTAACTTCATACTGCATTCTGGTTCA
AGAGAGTGCATTGCGGGGTGCCTAAAGCCTCATTCAAAGC
AGTACATGTTATAAGGCTTACAGATTAACTCCCAACCTTA
ATTGCACTATCTACTTGTGTCCAATACCCTCCATATATAA
CAACAATATCCCAGAGAAGAAGGATGAGCCTTTCAATGAG
AACATCACTGTTTCACATGTGTGTCTGAGAAAATCTCACC
CGGGTTCTTTAATCCCTTGTTGGATTTTGCCATTATATGG
GTTGTAGAAACTAAGGAGTATTTATGTTTATTCAATTATT
TATTTGAAATAAAAATTGTGTATATTTAAGACATACATGA
TATTTTGATCTACATAGTAAAATATTTACTACAGTCAAGC
TACTTAACATATGCATCTTCCAACATAACTACTTGTGTTT
GTGCCTGTGTGTGTGTGTGTGTGTGTGTGTGTGGTGAGAA
CATCTGAAATCTACTGCCTTAGCAAATTTCCAGTATACAA
TATGGAATTATTAACTTTAGTCATCAAGTAGTGCATTAGA
TCTCTAGAACTTATTTTTCCTACCTACTACTTTGTATTCT
TTGACTAACCTCTCTCCATTTCCCCCACCTCCTCACCCCT
TGTAACCACATTATTTGCAATAGCCCAGTTATGAAAACAA
CAAAAGTGTTCAAATGGGCTAAATTGTTCAGTCACCTGGG
AATAAAAGATTCATCACTTAGAACATAAGGAAGAGCTAGC
TCTTCATTAGTGGATTGAGGAATGCTCTGAAATGCAGAAA
TACTTATTATGAGGACAAATAAACTCTCTCTTCAAGGAAG
AACTATTGAGAGGAAAGAGAAATTTTAGGAAGATCCAACC
ATTGACTTTCCTATTATTTCTATTGCTGGTTATGCATTTT
GAGAATAAGGTATCTTCTCTCTGATAACCAATATTTTAAA
AATAGTAGCCTAGACATACTTATTGTAACAATAGAAATAA
ACAAGCATTGAATGTTTCTCTATGTGCTTTATATTGGTTA
ATTTTAATCACATCCAGATAGGTACAATAGAACAAGTGAT
ACAGCCAAGATCAAATACCTATCAAAGGTCTTTGATAAGA
ACTGAAACTTAGAATGGTTCAATATCTTACATTTTTAATA
TAATGGTCAAAATATATTTTATTTTTAAAAGTATATTATT
ATAAGTTAGAAATATTGTAAAAGTGAAACAATTCACTACT
CTGTTTTCTTTAATAGATAAATAAAAGATATCTTAGATAA
ATCCTTAAGTAGCATGACAAAAAGAATAAAGACCCCCTTG
TAATCCCAGCACTTTGGGAGGCCAAGGCAGGTGGATCACA
AGGTCAAGGGAATGAGCTAGCCAACATGGTGAAACCTCGT
CTCTACTAAAACTACAAAAAATAGTTGGGCATGGTGGCAC
ACGCCTGTAGTCCCAGCTATTCGGGAGGCTGAGGCAGGAG
AATAGCTTGAACCTGGGAGGAGGAGGTTGCAGTGAGCCGA
GATTGCACCACTGCACTCCAGCCTGGCAACAGAGAGAGAC
TCGGTCTCAAAAAAAAAAAAAAAATTAAGACCCCCCCGCC
TTAATTTTTATCATTGGCTAATCTCTATGATAGAGTGATG
CAATAATCACATCTTTACAATCCCAACATAATTCATTTTA
AGTAATCTCCATGCAAATGGGCCATATCTGTCATTTGGTC
ATTGAAAATGGATTTGTGAAAAAGCTAATGCTTAAGTCAC
TATTCACAAATAATTACTGGCATTCAATCTAGATTCTTAT
CTGTTGTATTCAATGTTAAGAATGTCTAAGAAACAGATTT
CTTTTCTGAAAGTGAAGCTAAATAACCACATTTTATCACC
AGTGTTAAATACAAACTCCACAGTGAACAAGAAACCTTTG
AAAAATATATATTATGTCTTCCTTTCTGGCAATTAACACC
CAAATTAAACTATGTTACCACAGGTAGCAAGGTACTGACA
TGATAACAGTTTATGTTTACCTGTTTTGTCTTACATTGCT
TGGTTTGGTTTGTTTTATATAATCTTTCTCTGGCTACAAT
ATGTTTGAAGTTCCTTTAGAAGTCTGGGCCATGTGCATTG
AAAAACTAAACATAAGAAAGAGAATAACCAGAAGTTTATA
GTCACTATTTACACATTATTATTATTATTTGCTTAATGAC
TTAAATAGGCGAAATTTAACAATGGCTATTACACAAATAA
TCTGTGGCTGAAGTAGTACAAATTGAAGGATAGACAGTTA
ACAAATATTTAACTACACAAGTTCAAAGAGCATTTGTAGT
AAGGAGACTAAAGAGAGGATAAATGTTTGCTATTTCCTGA
ATGTGTATACGGTGCCTCAGAAATTGAGACATAGGATGGT
TAAGCCTAAGGGTGCTAGACCTATACTTTGTGAGTTCATC
TTTTCACTTCTGCCCCTTTCTATGTGACTTTCAGTAAATT
GCTGAAACTATTTGTACCTTAATTTTCTTCTATAAAATGG
AGATGATAGTATCAATATCTACCCAGTGGGGTTCTCATAC
CTCAGTTCATTAAGTATGAAGATCAGTGCTGTACGTATAA
TAAACACTTCATCATTGCAGTACATTTTCTTCTTCAGACA
CAGCATTTGACAGAGTTCCATTTAACACACAGAATAAAAT
GCTCTGATGCCACATTTTCTCTTCTTCCACTTTTTTTTTT
TTTTTAATCTTTTTTGAGATGGAGTTTCATTCTTGTTGCC
CAGACTGGAGTGCAATGGCATGGGCCTGGTTAACTGTAAC
CTCTGCCTCCTGGGTTCAAGCAGTTCTCCTGCCTCAGCAC
CCCGAGTAGCTGGGATTCCAGGCATGCACCACCACTCCTG
TCTAAGTTGTTGTTTTTTTTTTCTTTTGTAGAGACAGAGT
TTCACCATTTTGGCCAGGCTGGTCTCGAACTCCTGACCTC
AGGTGATCCGCCTGCCTCGGCCTCCCAAAGTGCTGGGATT
ACATGTGTGAGCCACCATGCCTGGCCTGTAAATGAATAAA
ATTAACAGGAAAGAAAAAGAGGGAACCTATCGGATAGCCT
TTTCTTGGTGGAATTACATGACCCATTGAATTTATTCCAA
ACTGATTGATCCAACCATGAATACACTCCTAGTATAGCAA
CACACTCTGGAGATGCACAGAAAAATATGATGTTGGCTTT
GCCTTTGAGAAAATTACAGTGCTAAGCTAGACAATAAATC
TATGACTATTGTGTGATAAACAGTATCATAATGTCAAGCA
AAGGTTGCTGTAGGAGCAGAAACTTCTTAATCCAGGACAA
GATGAGCTTTGTGTTTTAGAAGATAACTTTGGGAAAGGGG
GGAATATGTGGAAGAGAGAGCATGTATGAAGATAGACATG
TCACCAGGAGAATGAGGCATGCATAAAGATTAGAGACGAT
AGTGATAATTGGATTGTTATTGTTTTGATTAAGAGAACTT
TGAATGATTTAAAAGATGTGAAGGAGGTAAGATTAATGAC
AGTTGGTAAGTGATTGTTTATTTGGTGTAAAATATAAGGA
ATGGGAAAGCATCAAGAGTGACCCACTATTCTTACATAAT
TAATTGGATTTTAAAAGAGAAGCTTTTTGATTCCTTTACT
TTAAAAAGAAGATGAATTATTCTTAAATTCCAATTATAAT
TATCCCCCAGAAATACTAACCTGAACTATTAATTTTCCTT
TTGATAATATTCTTCTGAAGTCTCTCTATTACACAGAGGG
ATTCTAAGAAATTTCTTGATTTATTATTATTATTTTGGTG
AGTGTTTTTTAAAATAGGCCTTAATTAATTGTGAAGTAAA
ATTTAAAACTGTCATTGAGTGCCTGCCCATTTATATAGGG
TTTTGTAGTTCTGAAATCATTTCACATGTATAAACCAAGT
AAAAATATTGTTTTGATGTTAGATATGATCCACTTAAGTT
TTACAAATGAGACTTAGTATAAGAAAAGAATAATTCTTTA
AAGAACCTTGAAAGCACAGTTCTCGTTTCTAAACTGAACC
ATGAACTTAATAACATGGGCCATGATATACCCTGATACGA
ATTAAAGAAAATGAGATAAAAAAGACAGTTCATTCTTGCT
AAAAATATTTTCTTTAAAGGCAAATTAAAATAATACTTTC
TGTATATTATTTTCTTATTTTCACAACCTATCTCTTATAT
AACTATTAGAAGAGAGTGTTCATCCCATCAGACGAAAGAC
AATTTAGCACCATAATGACACTATCTCCTCAGCATCATTA
GACTACTTGATAGAGGATATGATTGATGCTTATGTATACT
CATTAAGAACAGGAGGTCTACTCAAAATAGTAGGAACAAA
ATTCTATTCACTAGTAAACAGAATTGAAATAATGGGCTGT
TAGTTTAGCAGTGGTGAATGGATACTTGGAAATGTAATTT
CACTTGATTTAGTGTAGTACATGACTACTCACTGACAAGT
TCAGAATGCTATTAGGCCAGTTACTATTACAACCTGAAGT
CACTTTATCAAAATATGTATTGAAATAATATTATTGACTA
AAATAGTTATCATATATAAAGAAGAAAAAATATAAAGTTA
ACCTTTTGAATGTAAGTTCAGTAATGTTAAGTGTTTCCAC
GATCTATTCCAGTGATTATAAGAGAATTATAATTTTCATT
TTAAAAAATTGGGATCATGCTGCAAATTCTATAAATGAGA
TATCTTACATCTTTTCTTATTATTCAGTATTAACCATGAG
AGGTAAAGATATCTTTAAGAAGGTCAAAAATGAATATTGA
ACCTATCCATGAGGACATCTCAGATGATAAATTTAGTTCA
GATGGTCTATTCTTTTCTTTTAGAAATATTTGATAATACT
AAGAATTGATCTGAAATTTCTTTAGAGCTCTAAATAATTT
AGATAAGAAATTTTGATATTTGATGTTCAGTATGGCAAAA
AGACAGCAATTTTGAACTCTACAGCAGTAAAACATCATGA
ATTTAATCCTGATAAATTAGTGTGATTCTCCAACATTCAC
CCCTTAGAAAAATACAATACTTAAACCTCAGTGATTATTA
CTCATGTCAAAATAAACAATTACTTTCTACCTGGATAGTC
AAAACCGTTAAAAATCAAATATTAATATGGCAGATAAGAA
TCTATCACAGGCAATAATTGCTTTACTGCACAAAAACTAT
GGGTACACATATCTAATATTTATCACAGTAAATTTGTGGA
ATGAATATTTTAATTTCTTTTTTACACTGGAGGAAAGGTA
GAGGTAATATTAAGATGTTAGTGTAATCAGAGGTCGAGAA
AAGTTTCCCCCAAAAGAATCAACTAGATGTATAAAACAAA
AATTTTCACCACCTATTTCTAATAAATATTTTGAAAGAGC
TTCAAGGAAAACAAATTATCTTTGTATTTTGCATTTGCCC
TCATAGAAATAGCTCACCTGCTAGGATTGGTTTAGGATAA
CAGTGTGGCACACTAGAATAGAGCCTAATAGACTTGAGTT
TAAGATACTACCTGCCCGTGATCCTTGTTCAAATGACTTA
ATGTTTCTGCAGTACAGATATGCCTAAAGTATAGAGCTTG
TGACACTGACACTGATAGGCTGTCTTGAGCACTAATAGAT
GAAAGGTATGTAGACTCTGGGTGTCAGGCCTATGTATTAG
TCAGGGTCCTCTAATGGGACAGAACTAATAGGATAGGTGA
ATATATGAAGGCGAGTTTATTAGGAAAAGTGACTCATACT
ATCACAAGGAGAAGTCTCACAATAGACTATCTGCAAGATG
AGGAGCCAGAAAGTCAGTCCGAGTCCCAAAACCTCAAAAG
TAGAGAAGCTGACAGTACAACCCTTAGTCTGTGGCCAAAG
GCCTGAGAACCCCTGACAAATCACTTGTGTAAGTCCAAGG
GTCCAAAACCTGAAGAATTTGGAGTCTGGTGTTCGAGGGT
AGAAAGCATCCAGCACAGGAGAAAGATGGAGGCCAGATGA
TTCAGACAGCCTAGGCCTTCCACGTTCTGCCTGTTTTTAT
TCTGGCTGCACTAGCAACTCACTAGATTGTGCTCACCCAG
ATTGAGGGTGGATCTGCCTCTCCCAGTCCACTGACTCAAA
TGTTAGTCTCCTTTGTCAAAACGCTCACAGACACACTCAG
GAACAATACTTTGCATCCTTCAGTCCAATCAAGTTGACAT
ATAATATTAGCCATCACAAGTCCATCCCTTGTCAACTTGA
GTCCATACACATCTCCTGAAATTATAGATATAATCTTCAA
ATAAAGACAATAATAAGGTCATAATTATGCCTAACATAAT
CCAGCTATCTTTTGTTCAACCAGAAGCACACTAATCTTTA
ACCTAAATGCTGTTACATAAAGTTAACAACACTTAAATGT
TGATATGAAGTCAATAAATTTTATGTCACATTATAAAGGA
AAAGGAAAGGAAATAAAATGTAGATATTTTCTTAGCTCAA
GTGTATACATGTACAAACATGTTCTTAACAAAATAAGGAG
GAAATACTCATGACAATTACCATCCTCGTTTCTGCAACTG
GTCACGTGACCATAGCTGGTATTGATGACTACCTTCTACT
GCCCATTCTGTACTCCCTTTACCTTCAGCAAGCACCTCCG
TAGATCATGGTTTTTCACCTGGTGGAGTGACCCAAACCTT
CATTCCTGAAGAGTCTGGACCATTTTTAGTGCTGCCTTGA
TTGGGTTGTTGTAGCTGCCCATTGACATTAATCAGAGGGC
ATGGTAATACCAAGAGATGTCCTAAGGGATCTCCTGTATT
CCACACATACTCTTTCTTACCTCTGTTGTGGAGTAGTAGA
CTGATCTCATTTTTATAGTCTAGGTCAGTCACCCCAGTCA
ACACTGTAACTCTCTTCTTAGCCTGTTGACTTAGAGATAG
AAGGAGCCCAAAGTGGCTAGGTGGCAGCCATAACTTCCAG
TTTAATGAAATCACAGTTGTGTCTTCCAGTGGCAGCATTT
CTCCCTCTGGAACTAAGACTTCTATACCAGCAGGATTAAT
GTCACAGAATGTAATGTCACAGAAACACAGAACTGCTAGT
GGGTCACTAGGGGTGATGGTGAATGGTGCCGCTTTCACTT
CTACCCCTTTATTACTGGACCCATGAACCCTGGCTCTGGA
ACAAACAATACTATATATTGGATGCTGATTCAGAACATAC
ACAAACTTCTGGAGAATTTTGCCCTAGCCCTGCAAAGTAT
TGTTATCTAGTTGGAATTATAATTGTGATTTCAAAAGGCC
ATTTCACTGTTCTATCAATCCAGCTGCTTCAGGATGATAG
GGAACATGGTAAGACCAATAATTCCATGATCATGAGCCCA
CTGCCACACTCCTTTGGCTGTAAAGTATGACTGTCTTCGA
CAGAAGCAATGCTGTGTGGAATAGCATAAAGGTGGATAAG
GCATTTTATGAGTCCACAGACAGTAGTTTTGGCAGAAGCA
CTGAGTGTAGTATAGGCAAATCCATATCCAGAGTAAGTGT
CTGTTCAGGTGAGGACAAACCTCTGCCCTTTCCACGATGG
AAGAGGTCCAATATAATCAAGACACCACCAGGTAGCTGGC
TGATCTGTCCAAGGAGTGGTGCCTTATTGAGGGTCAAACC
AACCACTTCAGTGTTGGTCTTTGCTGCTAGCAAATTTGGC
ACTCAGCAGTGGCCATAGCCAGGTCAGCCTTGGTGAGTGG
AAGTCCATGTTGCTGAACCAATGTGTAACCTCCATCTGTG
CTACCATGGCCATTTGTTCATGGATCCACTGGGCAATGAC
AGGGGTGGCTGGGAAAAGAGGATGAGTTGTTGTCCACAGA
ATGGGCCATCCTATCCACTTGATTATTAAAATCCTTCTTT
GCTGAGGTCACCCTTTGGTGAGCACTCACATGAGACACAA
ATGTGTTCACAGTTTTTGACCACTCAGATATGTCCATCCA
CATACCTTTTCCCCAAATTTCTTTGTTACCATTTTTCCAA
TCAGGCTTATTCTAAATCCCTCACCATCTAGCCAAATGAC
TTGCTACAGTCCATGAATCAGTATATAATCACACATCTGG
CCATTTCTCCTTCCATGTGAAGTGCACAACCAGGTGCACT
GCTCAAAGTTCTGCCCACTGGGAAGATTTCCCTTCACCAC
TGTCCTTCAGGGATGTCCTAGAAATGGACTGTAGTGCTGC
AGCTGTCCATTTTGGGGTGGTGCCTGCATATTGTGCAGAA
CCATCTGTAAACAAGGTCCTTGTCTTCTCTTCTTCATCAA
CTGATCACAGGGAACTCCCCATGAAGCCATTAGTGCAGGC
TGGGGGAGAGAAGGCAGGGCAGCAGGAGTGGGGACCATGA
GCACTTGAGTCACTTCCTCATGTAACTTACTTGTGCCCTC
AGGACCTACTTGAGCCCAATCCCATATATGCCACTTCCAT
GTTATGAAGGGAATGCTGCTGTACCTCCCCCACTTTATGG
CTAGATGGGTCAGAAAGCACCCAGTTCATGATAGACAGTT
CAGGTCGCATGGTGACTTGATGACCCATAGTCAAACATTT
GGTTTCTACTGAAACCCAGTAACAGTCCAACAGCTATATC
TCAAAAGGAGAGTAGTTATCTGCGGAAGATGGCAGGAACT
TGTTCCAATATCCTAGAGGCCTCTGCTGTGAGGTCTGGCC
AAAGGCTCCAAAGGTTCCAAACAGCATCCCTATCTGTCAC
TGACACCCCAAACACCATTGGATCTGCTGGGTCAGATGGC
CCAAGTGGCAGAGCAGCTTGCACAACAGCCTGGACCTGTT
ACAGGACCTTCTTTTGTTCTGGACTCCACTTAAAACTGGC
AAGCATTTGGGTCACTCAATAAATGGCCCAGAGTAACACA
CCCAAATGAAGAATGTATTGCCTCCTGCTAGTGGTGAATG
AAGAGTATTAAATGTATTTATTTTGCATAACTCTCTAAAC
AGTTCACACCAAGGACTATTAGTGTTCTCCATACTAAATG
TTAGAAGTAGAATTAGAAGTAGTGTTAGAAGTAGAGTTCT
TAGCATTTTTAGGTCTAATCATATTAAGCAGCCAAGTCCA
GAAACCCCAAAACTCACTAAACAAATCCATCCTTAAAATT
CCGTTTATTTAGAACCACTCCTGGTACCAAAATCTGTATT
AGTCGGGGTTCTCTAAAGAGTCAGAACTAATAGGATAGAT
GAATATATGAAGGGGAACTTATTAGGAGAATTGACTCACA
CAACCACAGGGTGAAGTCCTACAATAGGCTATCTGCAAGC
TGAGGAACTAGGAAGTCAGTTCGAGTCCCTAAACCTCAAA
AGTAGGAAAGCTGATAGTGTAGTTTTAAGTCTGTGGCTGA
AGGCCCAAGATCCCCTGGCAAATCACTGGTATAAGTTCGG
GAGTCCAAAACCTGAAGAACTTGATGTTCGATGGCAGGAA
GCATCCAGCACATGAGAAAGATGGAGGCCAAGAGACTCAA
ACAATCTAGTCCTTCCATGTTCTTCTGCCTGCTTTCATAT
TGGCTGCTCCAGCAGCTCATTAGATGGTACCCAACCAGAT
TGAGGGTGGGTCTGCCTCTCCCTGTCCACTGACTCAAATG
TTAGTCTCCTCTGTCAACACCCTCACAGATGCATGCAGGA
CAACACTTTGCATGCTTTAATCCAATTGAGTTGACACTCT
GTATTAACCACCACAGCCTGACACATTATAAATAACTTAA
AATGCAGAAGAAGGGCTTTGCCAATAAAATGCAGAAATTA
CAGCAAGCAGCTTTTGCCAGTAATAGGCTTGTCCTCTGCA
ATCACTCCTCTTCCTCTCAATGAATATCACCCATTCCATC
CTCACTGGATTCCTTATCCAAGAGATATTTGAGTCAAACC
ACTCCCTCTCAAAATCTGTTTTTGTCTTCCAACAATGCCT
GTTGACTAGGCCCCACCTTTTAAAAAATATATTTGTATAA
TATATACTTTATATTTATATTATTTTTTTAATTTTTAATA
TTAAAAATGTAAAAGTCTGGTCCCCACCTAAGATCCACAT
AGTCAAACTCTGAATCAAAGTAAAAAGAACAGAAAACTTG
AAACCCGATAATTTTCTTTTGGTACTCATTTATATCACTT
TCTTTTATTTTGGGCAAGTTTATTAAACACTGAGTCTTGC
TCTGTTAAAAAATCTTTTAAGCACTTTACAATTTCTAATG
AGGATTAACTTGAGTATGTAAGAGTGCTTTGTAAACTATA
AATGATATCAAATTAAAATTTTACTATGGGTACAAATATT
ACTATTGGGATATCTATTTTTATGGAGTTTGACATATTTT
AGGTCTTACCATCTTGTCTCTCTTTTCTAGAATTCCCATT
CTTCGTTAGACTGGCTATGGTTACCCTAAACTCTCCTTTC
TAGTTTTTCAAGCCAGAAAGGTAGATTTTCTCCTGGAGTT
TTGGCAATCCCACATGACACAGACTATGTTTCTTCATATT
TGGGCTTTAGTAAAGAAATACATTTTCTGGCCACATGAAA
TACATACCTGACAAAGGATAAAATAATTGGAACTCATTTT
AGGAGCTTATAGCTTTTTTGAGTTGTCAAGAACTGTTATT
TCTCTAGCCAGGTGAGAGATAATGTTTCTGGCAATAGTAA
GTTTGTAACTGCTACATCTAGCTGTCTTAAAAGGAAAGTA
TGGCAATTCTCTATGTGCAGCTAACTAGGTAAAGCTATGA
ATTTTATCAGCTGCCACTAAAAAGCCCAAGCCAATTCACT
GCTACGCTACACCACAACCAATCACACTTCCAAATTCAAA
CCAGCTTTACCTGTTAATAACGAAATTGTTTATAATTAAA
AGCATACATTCTTCTATGATAAATCTGATGATCATGCAAA
GGAAAACACACTATGCGGGGTATAAATGCCCGTTAAAACA
GATCCAATATCCACTTTCCTCAGTTTTATCCTGCATTAGC
ATCTACCTGTCAATGAAATAGAAACAGTGAAACTTACATT
TATTTAATATCCACAATATGTAAGACCCTTATGTTTATTA
TGTTTTAAAATTCTCTAGTAACATTATTAGGACATTTATT
TCTATCTTAATTTTACAGTGAGGATCATAAAGTGTAATAA
GTTTTCTATCATCATACATCCTGATGGGAGGTAACATGGG
ATTCAAATATATGGTCTCATTGATTTCAAGGCTCATGCTA
CTTCCACTATACCATTTTACTGATAAACAGTGCAATTTTA
AAACAATAAGAGTTACTATGGTAGTTAAAAATGAGCTTCC
TAAAAATACTCCTCTAGCTGAGGCCAAATTAAAAAAAAAA
AAGAATAATTTTACCTAGTATGCCAACCAGATCCTTTAAA
AAAAATTGTATTGGTTCATAATATTTGTCAATAATATTGT
ATGTACCATATCCTTCTTCCTTAAATTCATATGTGAATGA
TTTTTAATAAATATGTATCATCATGTATTATTTAATGATA
GCCCATTCAGATTATTTTTAATGACAAAGAAATTAAAAAT
GTAGAAATAAGACATAATAAAAAAGATAGTATAAATTCAT
TATTAGTATTATATATCTAAAAAGAACAATAATTTTTGTG
ATCTTATGCATCCTAAGTTCTAGACCTATTTTAAAATCCT
TTGTCCATTTCATTATAGATAGTCTGGTGTCAAATTTTAC
TATTTGGTAATATTTATATAATAGAATTCATAGGTCTGTA
TCTATCCCCAGAAAAATCCTGAATACATTTTCTAGCTATA
TGACTCTAGGCAAGTAATCCATTTTACAATTTTTTTTCTC
AAACTAAGTATGGGAAATAATATTTGCCTACATGGAAAGT
TTGTTGAAAATTACAATTTATTCATTAAATAATATTTAAA
TTAATGATTAATTTAAAAATATATTATATGATGTCTATCA
CATGCTGGACATTTTTCTGGTCACAGGGGATACAAAGAGA
AGCATGGCAATCATTTTCAAGTGAGACACAGCGGTATGCA
AAAATAAGTACATCTTATTTTGGGATATGCACAGCCCTAT
TACAGGAGGACAATAAAGGACATCTCACCTCGCCTGGGGA
AATTGCATAAAGCTTTCTGCAGCAATTCTTGGACTACATT
TTAATCACTGAATATAATTTAACTAGGCAAAAATCCAGAA
ACAAATGACAGCAAGATATATGCAGAAAATGTAACAAGCA
TTTGATTGTTGTATTATAATACATGAGAAGCTAGTTTTAG
ATGAGTCTCAAAGATAGGCATTACTGGAAATTATTTTTAC
AATGTATACCAAAGCTTTAGAGTTACATTTTCACTCAATA
TATTTAAATATTCAAATATAAAAAAAATCAGAACTGTAGA
AAAAGGCATAAACATTTTTACTACAGCAACAATTATAATG
AAGTTTTGAAAGACATGCTTAGATCTCTTTACCATAAAGT
GCAACACATTATGGTGACTATATTTTCAAGGAATATTTGA
TAATATTGGAAACTGTTCATAATTATTATGTTAATATGAA
GATGTAGGAAACAGAGATTATTCACATGTAGGGGCATGGC
TCTTTTACAAAATTATCTGTTTATGGATAGCAAAATTCTT
ATAAAGTGATGCACATGAATGTTCATCATTTCACCCAGTA
GAATACATTTGTGGAATAATACATAATACTAACAGTGTGT
TTTGTATGTGGTAAATGGAATTGCAGATGTTTAACTTTTC
TTCTGTTTCTCATGTGCATCTTTCAAAATTTTATATTAGT
AAGATTTCAGATTAAAAAGTATTTATCAAAATATAATTTA
AAAGCAATTAGATTAATAAATGTAAGATTTCTAATACAAT
CAGAATATGAGATATGAATGCAAATGTAAAATAAGTAATC
AATTTTTGGTGAATTAATTCAAGTATGATGAGCTAAAACA
TCTAGATTATTTTATTAATATTAAAATAACATAACAGTGA
TATAAATTGGGAGTACGTGCAATGTCTTATAATAACCTCT
TACCTAATAGAATCCTAAACATTTAAGCACAGTATATAAA
AATAGGAAATTGCTATTTTAAAATTTGCACATATTAAAAT
ATTAAATTTAGGATAAACAGATATAAGATGAAGTAAAATT
CTTTTCAGGCCATTATTCAAAGATACAGTGACTGGTAAAA
TCACTTAAGGTATATTTCTTTATTCTAAGGATGGATGAAT
GAATGATTTGTGGAATATACTCTTTTTGCTAATAATGACA
ATTGTTTAATAAGTTATGACTTGATTTAAAAGTTACAGTT
AATATATTTGTGTTTACCAATTATGTAATTACTGTGATTA
CTTAGTATTATTGAGAATCTATCTCTATGTTACATTGTCC
TAACTTATGCCAGGTTGGTCAGATTTAGCTAATAGTGGAT
ATAAAATTATTTGCAATTATCAATATCAAGCTCATTTCAG
TTTTATCTACTAGTCTCAATGCTGTAATGTCCCTTGTAAA
TAAAACAAAATGAAACCGAGCCCAACAGAAAATCCAAACT
AGAAGAAAAAGTAAAAACACAAAACACGTAACCTGAGACC
ATAAAGAAACACTAAATGAACTTAACACTACTATTCAATT
AGCTGACTCTATCTTATTTTAATACCCTTATAAAAGAAAT
ATATCTAACGATAGAAAATTCATAAACTATAGGACATGAG
CTGAGAGTTAAAGTTTAGTGTTTTAAGCAGTAAGGGAATT
TTCTACAAATGGAATAAATAAAAGTTTTAAACGTGGACTA
AATAATTATTTAGGAATAACCAGGCTTAGAACTTTATTGA
ATTAAACATATCTGAGATTTGCTACAATTACCAAACCATA
AAATTCACTTCCATAAAAGAAAATCTATTTTTACATGAAA
AATTAGGAAAGTCTCCAAGGGAAAATCATGTCTACCACAG
ACAATTTTCTATAAATAATTGGCTTTTCTCTCACTTCTTC
ACTATCAACATGTCCAAAAATTTACAGTTAAAAATGTAAC
TGCTGCTCATAGAAAGAGAACATAGAATATAATGAATGAT
CCACAAATCCTCTGCAAGTACAACTTCTCAGGTTATTTTG
AGGCTGTTTCCTATACAGTGTGGAAAAGTAAAAGTAAAAG
TAAAAGAGTAAGACAAGCATAAAGCTCAGATAAGTAAAGC
AAACATGATATAAATCACTTTAGAAAAGCCTAACACCAAC
CATGACCGACTCTGACCAACATTTTTTTTTAATAGAAGCT
GATGATAATAAATTGGGACATGTTGCTAATGCAGTTTAGA
GTAAAACAAAGAGAATGATAGAATATTTCAAGAGGCAATG
AATTTTTACTTTCCATCTCTGATCAAAGGATGGTAGCAGT
TGGTACATCCTACTATGCACAAAATGTGTGATACACAGGA
ATTTTAAAAGAGCACATTTTTACTATTTTTTATGCCTAAA
AAAACACCAAGTTATATTTGTTTTTTATAACACTATTAGA
AAAGCAGAAATAATTACGATTCATACTGTTTTACCTTAAA
TTCAACTTAAATTTCAAATAGTTCTTTTATTATATAGTAA
TTTAATTTTATTTAACTAGCTAACTTTTCATAATATTTGG
ATTTTCTTTTTTCTCCAAATAATTCAGCTTACAATCACTA
ATTGGCTATGCTCTTTTTAAAAAAGCTAATAACAATCTGA
AATTCCAGAGATAACAAGATTCAAATTTAAAAGGTATCAA
TCATGTTTTTACTGTTTGGATTCTACAGCTACTGATCTAT
TTACATTTTCACAATACAGAAACATTATAGTAGATTTATA
ATTTAATTTAAATGAACTTTGACTGAGGAGGATCATGCAT
ACTTAAAAACATTTACAGAGAATTCTAAGAGATTAGTGAT
AATTTCTTCTTTTATAGTCTCACTTCTAAACAGTCTCTGT
TAATCTTGCTTTTTATAGTAGCCATAAACATGGGATGTTT
CCAAAGCTCAAAATATGAAGTACATAATTCTGTAGATAGC
TGTAAAAATTGTGCAAGATAAAGATTCACTAAGGAAGAGA
TTTGAATGTCTTGAGACAAGTCTTGAGAAATAAAGAGGAA
GTCTCCTGAGGGATATTAATTCTTTTCGCAGATATCTTTA
TGTATATGGCACATAGTGGGCTCTTTGTGTTATGCATAGT
ATAGAACCCTAAAAAGCAGAGACAACCTCTGCTCAGGTGT
AGCTTACAGACTAGAAAATAAAGACATTCCTGACAGAGGG
AACAGCATAATTAAAGGCTCAAGTTGCAAAAGAACTTGGA
GTGTTCAAAGAATTGCAAATAACTTGCAATGGCTGGAATA
GAGTATATGTGGGTGAGAGGAGCAGAAGAAAAGAGTAGAA
ACTGTCCTATATAATCATTCTAATCAGATTGCAAATTCTT
CTTTTAAAATTCGAAATTACTGTGGACTTCTAAGTTACTT
AAAGTACTTAAATTTAAGTACTTTAAAGTACTAATTAAAG
TAATTAAAATTCTAAATTACTAAGAGTAGACAACCATAAA
CAGTATTGCCATGTTACCTGTCTTGTACATTATCTTGTTT
TAATTATTATATTTTCCTATAGATATGAGATATTTAGAAA
ACATTTGATAAAAGAATATCTATGGCTTTCTAAACTACTT
CTGGGATCATTGATTAGATCAGTGATAAACAGGATTTTAC
CAAATGTAGACTGATTTCAGAACTCTTATCTGAGTTTTGG
GAGTTGAACATTTCCTAAGCTTACTTTTTAGTTTTTCCCA
GTAATTGGTTGACAATGCTGAAAATAATTGATAACTTATA
GGGAGTCTTTCTATGTGCCCATCACTGAGGGAGAGACTTA
CATATATTAAGATGAATATCTACAAAAATATTGCAGTGTA
GTTATTATCAATACGTATTAGCTCATTTTCATGCTGCTAT
GTTATTTACAGAGGAAAGAGGTTTAATTGACTCACAGTTC
CACATGGCTGGGGAGGGCTCAGGCAACTTATAATCATGGC
AGAAGGCACCTTTTCACAGGGCAATATACGTAAGTCTCTC
TCTCAGTGCTCAGGATGCTTCCTGCCGTCAAACATTGGAC
TCCAAGTTTTTCAGTTTTGGAACTCGGACTGGCTTTCCTT
GCTCCTAAGCCTGCAGATAGACTATTGTAGGACCTTTCGA
TCATGTGAGTTAAGACTTAATAAACCCCCACAAACTTTTA
TATATATATATACACACACATACACACACACACACACATG
CACACACACATATATAAACTCCTGTACACACACACACACA
CACACACATATATTCCATTGGTTTTGACCTTCTAGAGAAC
CCTGAGTAACACAAATGGTTAATTAAAATAACTCAGTACA
TTGAATTTGAGCTTTAAAGCAAGACAAAACAAGTTGCTAT
TTTGTACATGGACTATGCATCAGACTAGTCCATGCATGGT
TTTTATGAAATAAAAACTTTTTATTCAGTAATCAAAACAT
TCCTTATTGAGTTTTTTTTTTTTTTTGGTAACACCTTAAA
TGTCTGGGATTTCAGTTTTATTCTAATTATATTTTCTAAT
TGAAATTTGAAATGAAATGATATGCTTAAAATAGTTTGAA
AATACTTTGTACATTCTTAATTATTTACTCTGCCTTTCAT
CTCCTTTATAAGTAATTCAACCAGTGGACACGTCAAAGAT
ATCCTGTGCCAGGGCTCCCTCAACACAATTCTATGTAATC
CTCGAATGAATGAGAGATAAAGGGGTCTCTATCTAAATCT
CATCATGGCACATACAGAATTTTTCATGGATGCAGTAGTT
AAAAGAGGGCAGTAATCTGTAGATAAGATTTCAAGTCACT
CCTCAAAACCTATTAATATTAGTCATTATTCTGGGTATAT
TTGGTTTTGGGTATAAATAAAGCTTATTTACCTTTCTGTT
TTTCATTAGAACACTTATGATTATAAAAGTATTGGTTATG
TTTTTATCTCTGATATCTTCTTGAATAAGAGGCCATGTCT
ACAAAGAAAGTGAGGCTGAGGATCTTCAGATATTTGTATT
TTTCTGAATCCTGAGCACAAATTAAATTCATGCTAAATTC
ATTTTAAAAAATGCATATAAGAATGCATACTATATAAAGT
TCATATTTATCATAACATATATAATCAGCTATAAAAAATT
AATTATAAATTCCATATATTATATATTATATATACATATG
TTCTTTTGAGATACATATATATGCACTTACAATATGGCAT
ATAAATAGAAAGACTTGAAATAAATATAAGGATTATTTGA
TACAATACTATAACATATAACATATTTTTCTTATATAGAT
GCTGTATAGTATAACAGCCAGTATTAATTATAGTCACACT
GTGAAACACCATCCTATTTGCATATATATAGATATATATA
TAATATGTATATACTTAATTAATTTGCTCTAGGGAAATTA
GAATAAACCTATCAGAGTAATTCAACTCTGATTCTCTATA
TATCTGAAGGCAGTCAAGTGTAAAGAATGAGAAAATGAAA
CGCAAATAAACAATATTGTCATTTAAGCTTATGCTGAAAT
TTAGGTAAGACTCAAAAGGCTAACTCATTGTCTAAAATCT
TCATGAATACTTACAGAAAATATAGTTCTAATTCTGTTGC
TGGCAAAAACATATTAAGTCTATAACTATTATTCATATTA
AAGGCACTCTTCCATTTCTTGTTATTCTGAAATGCATGAA
TCTGCTAAAAACAGAGGTTCACAACCACCTATATTATCAT
CAGTGGTAATCAGAGGCAAAAATGACGCTTACTGGGTTTC
CTTGTACCTTGTGAAACTTTAAAGAAGACATTCATAAATC
ACTGCTATAGAGAAAAGAATACTGAATTAAGTGGATTAAT
ATCCTAGTGTTTGTTATAAACTTACTGACCTGGTTAATTA
TATTTAACATGGGCTTATTAAAACATTTGCTGGTGATATA
TAAGGTACTTTTCAGATTAAGTGAACTTCTATGTACAAAA
ACAATTTGAAAATATATAAACTTGAAGCAAAGCAAATTTA
TCTCAAGACTGAGATCAGTTATTATAGTTCTAATTAAAAT
GTAGCAGTTCACATGAAAGAGTATTTCATGAACTAATCTA
TAAGAAGCATAATAAATTTAATTTAAGGACAGTTAAATCC
CTTCTTTTAGAACAGAGCAGTAAGTAGCTGATGTTTAATA
AGCATTAATTAACCAAATTTTCTCTATTTCTAATTTTATA
TGTTATATGCACTGTGATAATTATATTTATATCTATATAG
ATACAGATATAGACTATATATGTATTAGGCCATTCTTGCA
TTGCTTAAAGAAATACCTGAGACTGGGTAATTTGTAAAGA
AAAAAGGTTTAATTGGCCCATGGTTCTGCGGGGTGTACAG
GAAGCATGACTTCTCAGGAAATTTTCTTCATGATGGAAGG
TGAAGTGGGAGCTTGCATGTCACATAGCAAGAGCAGAAGC
AAAAGACTGTGAGGGGATGGTGCCGCACACTTTTAAACTA
CCAGACCTCCTGTGAACTCAGGGCAAGAGATCACTTATCA
CCGAAGGAATGGCCCAAGATATTCATGAGGGATCTACCTC
CGTGATACAAACACCTCCCACCAGGCCCTATTGCCAGCAC
TAGGGATTATAATTCAAAATGAGATTGGAGCAGGGACAAA
TATCCAAACTATATCAATATACATCTATAATATAGATGGA
TATTCAGACATAAAGAGTCTGATGCTTCTTTTGGGACCTA
TTTCAAGAGAGCAAAGCTTTTGAGGAATGCATAAATTAAA
ATGAAATAATATGTTAATAGATATCCATACGGTCCACACA
AAAGGTGTCTATAGCCTTTTATAAATACCAAATACCGATG
CCAAATAATTGTATACCCTTTTATAAATAACTGCTTTTGA
AAATACAAAAATATCAAGGTTTAGAGGAAAATATAGACAC
ATGTTATATTGTATCTTGGGAAGACGGTAAAAGTCTCATA
TAAATAATATTTATATATTTTGACTGGCAAGGAATAAAAG
AAAACTGCTTTTGCCATCTCAAGAGTATACACATTGAGAT
AATTAATTTTATTTGATTGTTAATAATTTCTATATGTGAT
TCTTCAAGTGTTTATTGTATTCTATATGATGCCTATAAGT
CAATGTCTACAAATACTATATGACATTGCATTTATTCGAA
ACAGTTAGGTGAGATTGGATATCATCACTCAAGTAAACAT
AAAAACAACAACAACAAAAAATCAAACTCTCTCAGTTTTA
TGATAAAAATTACCTTTTGTTTACACTCGCATTTATTTCA
CTACTAAAGAGATTTATTTTGTATTGCTTTTTCAAGTACT
TGTATTTCTTTTTATAATTTTTTTTGCATTTTTATCTTTT
TGATTACCTACATCCCATTGATGGATATATGTGATGTGTT
AATAGGATGTTCTATTAAAAAATGTAAGGATGTCTTTTGT
GCAGTACTGCAGACCTTCCAAGAAATGATACATCATTTCT
TGTCTCTCCTTTTCCTAACTCCAGACATACATACACCACC
TTCTTGCCTTAGAACAAAAGAACACTACATTTCTAGAAAA
CTTAGTTTATTTTTCCACAAATGTATTGGATCTGTGCATT
TATAATGCTCATCAGTTTTGGACATTATTTAGCCACTCTA
TTAGTTGGGGCTCTCCAGTGAGGCAAAACCAGTAGGATAT
ATTTATATTTAAAAGATCAATAAAATATTAATTATGGGAA
TTGGCTGACATGGATATGATTATGAAGGTGGAGAAGTCCC
AGAGTCTGCTGTGTGCAAACAGAAGAAGTAGGAAAATGGG
TGGTGTAATTCAGTTCAAGTCTAAAATACTGAGGACCTGG
TAGTCAGTGATATATCTCACAATCCAAGGCCAAAGACCTG
AGAACTCAGAGGAACTGCTGGTGAGTCCTAGAATCCAAAG
ACCCGAGAACCTGGAACTCTGGTGACCCAGGGCAAGAGAA
GGTAGCTATCTCAGCTCAATATAGGAGAAATTTTCGTTCT
TCCTTTTTATTCTGTTAGAGCGGGCTCTTAACATACTGGG
TGATGTCCACTCACATTGATGAGGGCAGATCTTCTTTACT
TAGTCTACTGATTCAAATGCTAATTTCTTCTGGAAACACC
CTTCCAAACACATGCAGAAATAATGTTTTACCAGCTATCT
GGGTATCCCTTAGTCCTGTCAAGTTGAGACATAAAATTAA
CCATCATAGCCACTATTTATTCACATATTATTCAAATATT
TTCTGTCTCCCACTCTTCTTGAACTCCAGTTACATGTATA
GTAAACCATACTTTTTCACCAAGAATATGTATCTTTTTTC
TTTTCTTTTCTTTTTTTTTTTTAATTATCTGTTTTAATTG
TCTGGATAATTGGGATGCGATATCTTATAGTTCACTAAAA
CTTTAAAAAATAGATTGAGTTACAATTGACATGCAAATAC
TACACATATTTAATGTATACAATTTCATGAGTTTGGACAT
ACGCATGCATCTGTAAAACAATTACCACAATAAAGCTAAT
AGATTGTCTATCACCTTCAAAAATTTTCTTGTGTCCCCGC
CTTTATTGTTAACTATAAGTGCTATGTTTTAAAGGAGATT
TCTAGAATTTACTCCTCTTGCATAACTGAAACTTTATGCC
AGTTGAACAGTTCCTCAATTTTAACCTGTCTCCACGTCCT
GGTAAACAGCATTTAACTTTCTGTGTATATGGGTTTGACT
ATTTCACATGATTCTAAAAACTCCAGATATACAAAACAAT
CTGTTAGAACTAATAAACTAATTAAGTAAGTGAGAAAGCT
CTCATAAAAGTGGAACCATGTTGCATTTCTTTTTTCTGTG
ACTGGCTTATTTCACTTAGATAATGTCTTACAGGCTCATC
CATGTTGTCACAAATGGCAGGCTTTCCTTCTTTTAAAAGT
CTGAAAATATTCTATTGTATGTATATATCGTATTTTTGTA
TATCTGTCCACAGACATGTAAGTTAGTTGCATATCTTGGC
TACTGTGAATAACAGTGCAATGAATGTGAACAGACAGATA
CCTCTTTAGAGTGTTAGGTCTAATGCATAATTCTTTAATC
CATTCTGAGGTGATTTTGGATGTGGTGATGCCCATTCCTA
TCACCTGTTTAATTTAGTGCTGGAAGTGAACCAAAGCAAT
TAGAAAAATAAAAAAAAAAAAAACATGATAAATGACATCA
AAACTGGAAAGGAATAACTACAATTATCTCTGCTTGCTGA
TGACTTGGTCTTCTAAATATAAAATGCTATGGAACACACA
CACACACACACACACACACACACACACACACACCTTTTAG
AACTGATAAACTAATTCTGCCAAGCTGCAGGTTAAAAATA
TTAGCATAAAAAATCAGTTTTCTTTCTGTACGTTAACAGC
AAACTATCTCAAAAAGAAATTAAAAATAATTTTATTTAGT
ATCACATCAAATAATAAAATACTTTGAAACAACAAACTTA
ACCAAGAAGGTGAAGGACTTACACCTTAAAAACTATAAAT
TATTGATAAAAGAAAATTTAAAAGACACAAATAAATGGAA
AGGCACCCTATGTTCATGGATTGCAAAGTTTAATATTGTT
AAAACGCCCCAAACCCAAAGTGATGTACAAATTCAATGCA
GTCCATATCAAAATAATAATGGCATTTCTACACAAATAGG
AAAACAATTCTAAAATTTACATGGAAACACAAATGATTCC
AAATATCTAGTTATCTTGAGAAAGAAGAACGAAGCTGGAG
GCATGGAATTTCCTGATTTAAAGATACATTTTGGAGCTAC
AGTAATTAAAACTGTATGCTACTGACATAAAAACGGAGCC
CATATAAACCAATAGAACAGAATAGAGAACCCAGAAATAA
ACCCATGTATACAATCAACTGCTTTTCCACAAGAGTACCA
AGAATATAGGATGCGGACAGAACAGTCTCTTTAACAAATG
GTGCTGGGAAAACTGAGCAGCAGAATAAAATTGGACCTTG
CTCATTTTCTGACATTTTCTTAGTTCTTTAATCTGGCATT
AAGCCTATCGAGTAAATTTTTTATTTCAGATAATTGCATT
TTACACCCTTAGAAGGGCTTTTTTTTTTTTTTTTTTTTCT
CTTTTCACAAAGTTTATGTGACTCTTTAGGTAATTTATTT
AAAATATTTTGACACCTTTATCTTCCAATTTCATGAATTC
TGTTCTTTTTTAGGTCTGAATCTATTACTGATTTTTCACT
TGCTTGTTGGGTCCTTCTCTTCTGTTACTTTGCGTCTCAT
TTTTTTTTGAAAGACTATTGCCTATCATTAATCTTACAGT
ATGATTTTCTGGATAAAATGTTACTTTTTTAATGATAGGA
ACTTAAATTACTTTCCGATCAGCTTGATCATGTTTAGGCC
CGTTTTAAGGTTTATTAGGACAGGTCTAAAATAGCTTTCA
GTCTTCGTATATTTCAGTCCTCTTTCTGATGTTACTGTGG
ATAGCTCTAGTGTTCAATGAGACTGCTCCATGCTGGCTCG
TTAACACTGGGAATTATTTTTGAGCTCTGGGAATTATTTA
GCTTAGAATGATTTCACAAAATTTTCGGATTATTCATCTA
CTGTCTGTGGGATTAGTAGTGATGGTTTTCTCTCTTTTCT
GATATTGGCAATTTGTGTTCTTCCTCTGCCTTTTTTTCTT
CCCTAGCCTGGCTACAGAATTATCAATGAGCTTTTGCTTT
CAATTCTTTTCTATGTTGTTTTCTCTTTTCTATATTTTGC
TTTCTGATAGAATATTCATTATTCCGTTCTTTCTGCTTAT
TCTAGGTATAAGTTGCTCTTCTTACTTTCATTTTCCAAAA
GTTTAGGTTACTGATTTAGATATTTCTTCTTTTCTGACAA
ATGCATTTAATATTATTAATTAACCTTTAACATGAATATT
TAAAATTTTGATAAATTGCATTCTTGTTTTCCTATAGCCT
AAAATAGTTTTTGTTCATCTCACTTAGAAATGCGTCATAC
ATTTCTAAATATTTAGGAATTTTTACATATATTTCTTTTC
CTGGTATTTAATTTAATTTTGTTATGAACCAAGAAAATAT
TTTATATGATTTGTACTGTTTTTAAAATTTGTTAAAGTCT
ATGGTTTTAACATTGCTAAGGTTGATTCTTCCTATGACAT
GGTTAAAAATGTATGTTCTGCTACTGTATAAACTGTTATA
TAAATGTCTGTTAGGACAAATTGATAGTTTGTCTCCAGGT
CATCTATAGCCTTGATATCCTGCTTACTTGATATTCTGTC
TGCTTACTCTATCAATAACAGAGAAAGTATATAGCTGGAT
TTTGTTCTTATATTTAATCTCTCAATCTGTTTTTTATCTG
GTAGTTTTAGACCTAGAATTAGCAAGCCATGGCTCAAAGA
CCAACTATAGCTCATCACCTGCTTTTCTAAATAAACTCAT
ATTGAAAACAGTCACACTCATGTACTTATGTATTGCCTAT
GACTGCCGCATAACAACAGCAGAGTTGAGTTGTTGCCAGA
TATGACATATCATCCTCAAAGCCTATAATAGCTACTAGCC
AATTCTCTGCGTAAAACAGAGTAGAAAAGATAATTGAAGA
TAATTGGTGAATAGATTCTTAAATTGTTTACATTATTTAT
TGCATAATAACATTACCACAAAATTATTTGCATAAAATAG
CATGCTTTTATTACCACACAGTTTCTGTTAATTAGGAGTC
TGGTTGCAGCTTAGCTGGCACTTCTATTTCAGAGCTTCAT
GAAGCTGTAATGGAAGTGTTGGTTGGTGATATAGTCTCAT
CACAAGGCAGAACTAGGGAAGGATTCACTTCCAAGCTCAC
ATGGTTGCTAGGACAATTCAATTTTTTGATGTAAGGTTGG
AGGCCTCATTTTCTTGCTGATTGCCAGAAAGAGGCCATCC
TCAATTCCTAGCTGATGATTAACTGGAGACTTCTCTCAGT
TTCTTGGGCTCCCCAAGATGACAGGATGCTTCTTCAAAGC
CAGCAAAAAAGAGAGTCTTCTAGCGTGAAAGATACAATCT
TATGTAACATGATCATGAAAATGATTATCATCTTTGCTTT
ACTCCACTGGTTGGTAGCAAATTATGAATCCTGCCTACAC
ACTAAGAGAGAAGATTCAACAAAGCTATGAATACAAGGAG
TTGAGGATTTGGAGGGCCTTTTAGAGTCTGTCTGCTACAA
TATGTTTCTCCACTCTTTGGGATTTTGTCATCTTCAAGTC
CCAGTCATGTTGACACTTTAAACCCTGCATTTCAGTCCTG
TAAAAAGTATTGCCTTCAACTTGGAACCTACTTCTTTATT
GTTGTGATTGGAAAATGTCCTCAAGGACAAAGCATTTCTA
AATATGAAGCTTAACCTGCTTGTTCTTTCTGTTAAGTAAT
GGAGTCCTCAAGTCTTGCCTGTATATGTTTCCCTCAAATT
TCTTCAAGTGGTTCTAAATATTTTTGTTTCATTCTTCTTA
TTTATATTTGGTTGTAGAGTTAGTCTGATATAAGGTGCTG
TGGGCTCTGCTTGATTTATTTATGATAATTTTCTTGGCAT
AGGTTGGCAAGATTGTGGCAAAGAGTTGACAGAGGAGTGT
TAAATTTTAATGTCGAAATGAATTTCCTTGGAACTGTCAT
CTTATAAGGAGACATTGGAATTACACATCTGCTACGTAGG
TGGCATAAATCAAACTTAAAACAATATTTTGTTATCCCAA
ATGTGTCATACATGTATTAAGTGCAAAACAAACAAACAAA
CAACAAAAAAAAACACTTCTAATCATATCTTTGCTAACTA
GGTATTCACTGCTTCCTCTTTTGGCCCACTTGGCTTTAAA
AAGCATGCATATAATTTTATTGGCATTTTCTTGTCTTGAT
TTAAAATGAAGACTTAAACACAGTATTAGTCAGGGTTCTG
TAAAGGGACAGAACTAATAGGATATATGTGTATATGAAAG
GGAATTTATTAGGAGAAATGACTCACATGATTACAAGGTG
AAGTCACATAAGAAGCTGTCTGAGAGCTGAGGAGAAAGGA
AGCCAGTCTGAGCCCCCAAACCTCAAAAGTACAGAAGCAG
ACAGTGGAGCCTTCAGTCTGTGGACCAAGAGCCACTGGAA
AATCACTGGTGTAAGTCCAAGAGTCAAAAGCTGAAGAACT
TGGAGTCTGATGTTCAAAGGCAGGAAGCATCCAGAAGGGG
AGAAAGATAAACGCCAGAAGACTCAGCACGTGAAGCCTTG
TTGCACTTTCTTCTGCCTGCTTTCTTCTGCCTTGCTGGCA
GCTGATGAGATGGTGCCCAGCCAGACTGAGGGTGGGTCTA
CCTCTCCCACTTCACTGATTCAAATATTAATCTCCTTTGG
CAACACCCTCACAGACACACCCAGGAAAAATACTTTGTAT
CCTTCAATCCAGTCAAGTTGACACTCAACATTAACCATCA
CACACTTAAAGAAAATCTTGAACTATGTATGTTCATAGCA
AGCAATAAAGTAACATCTGAGTATTAAAAGATGGATGAAA
AATGAATATTGGAGAAACACATTGTTGCATCTTTCTATAT
GCAATATAATATTGTCCCTTTGTCATCAGGCATACCAGCA
CACAGACCAACAATTTTTACAGTCTAAATCATCTAATGCT
CTGTGTTGTTACTCTTGGGGAAGGGGCAAATATATCCCAT
TCAGTATCTGGAAATATATGTATCCTTAAAGGGGAACCAA
ATATGCATTCTCTCCTAGCAATAGTGTATTGTCAGGAAAT
TAAATGCCTGGCCAAAAACTGCATTTTCCAACCCTACATT
TTTGTTTAGATGGAATCATATGACTAAATCTCACTAACTG
CATTTGATGGAAGGAACCATTTTTAGAATAAAGCAGTTAA
GGAGTAGATACTTCTTTTCCACTCTTTATTTTGGCTTCAC
TTTTCCTCCTTATGCTACCTTGATACAAATGAGGATGGTG
ACTTTGGAAAACATTTCTGAAAAGTGGTGAATAGAAGAAG
CCTGTTCCTATATCTCTGCCTAAAAGAAATCCAGTCACCA
ACCATGATAGTGATTTTGAACTCCATTAGACAAGAAATAT
TTTTTTCTTCTTAGATGCATTATGTATTTTTGAACTTCTC
TAAGTGTTATCATTATCTTAATAAATACATAATAAAAGAT
ATTTAGTCATTAGTACAAAATTATACTATTGCATGTGAAT
AGTATAGTGAGCATTCATTTTACTAAATGAATTGAGTGAC
GATTCACTTCAACTTGGTAAAATGATATATGTGTATTTTA
ATTTGATACACCAATAACCATCTCAAAGTGCCCTCGTTAA
AGATAGCCAAAGGTTCTCCTCTCTGGTAATAGCTATTGGG
AAACAAATTACTCTAAACTTAGTGGCTTAAAATAACAATC
ATTCAATATCTTACAGTGTCTGTGGATCTAGCTTCTGGGA
ATGACATATCTCAATTCCTCTGGCTCAAGACCCTTGACGA
GGCTGCAATCAAGTTGCCAACTGAAACTAAAGTCCTCTCA
ATGCTTGCATGGGGAATGATCTGCCTCCAAGTTCATTCAC
GTGGTTGTTGACAGGCCTTAAATCTTCTTTGACTCTTAGT
TGAAAAAAATGAGTTTCAAGTCATGTGGGTGTTATATAAA
TGCACCAAAGATTGCCCTTATATTAATATACTGGCCTAAT
ACTGTTTGCTTTTTAAACAAGAAGGCTAGGACAATTAGCT
CAAAGCTACTGACAGCAAAATCAAATTTTTACAGATCCAT
TAAATGAAATAACCCAAATAAGTGTATTTTTAGCCATTTA
GAGCCTCCTTCCTTTATGTACCCCGTGAAATTGCATTCAA
AATCAACTGACCCACAGTCTCCCCACTTTGCCACCGAGTG
ACAACACTAAACATGTAAGCCCCCTCTTTGGTTCTTCTCT
CCTTTGCCCTTTGCCTTTTCTGGGTGGTGGTCCTAGGTCA
CTATTTCTGGAAAGCCTCCCACTGTGAAGGACTTTACTTC
ACATGCAACTCTGTCAAGGCATCACCTAATAAAACTTTTG
CAACACTGCCATATCATGGTCCTGTCATTTCCTGAATCAG
TCTCCAAATCCTCAGACTCACGAAAGTGAGTCTCTCTGGA
GATGAACTCACAATATGGCAGTTGGCTTCTTTCAGAGCAA
GCAAGAGAGTGACAGAGGACACCTAAGTCAGAAGCCACAG
TCCTTATGTAACCTATTCTCAGATGTGACATCCCATCAAT
TCTGACATATTCTGCTCTTTCAAAGCAAGTCCATACATCC
AGTCCACATTCAAAGTAGGGGCAATACACAAAGGCTCAAA
TGCCAGAAGCCTGGGATCACTGGGGGCCATCTGAGAGGCT
GCCTACTTTGTAAAGCAGTACGTTATCAAACACACTAAAA
ACTGATTACTGGTGAGAGGGACAGAGAAAGGTAGTAGAAT
AGAAGACTTTACCAATTGTCCACCTGGGAAAGACACCAAT
TTAATAACTATCTACAATAAATAAATAAATAAACAAACAA
ACAAACAAGTAAAGCACCTTCATGAGAACCAAAAATCAGG
TGAGACTCATGGTATCCGGTCTTAACTTCGCAGCACTGAT
GAGGTACTTCATAGCACTGATGAGGCACTGATGAGGAGGG
AAAAACAGTCTTGAATCACTGACACCACCCTTGCCCAAAG
CCCTGCCAATGACAACATAGTGTGGAGAGCATTTCTGTGC
ACTGAGATGGGGAACAGTGAAGCGCTTGTGAGGCATTGAA
CTCAGTGTTGCCCTGTTAGAGCAGAAAACAAAACTGGACC
ATACTCAGTAGGCACTGAGGGAGCATTTAAAGCAGCTCCT
TTCAGAAGGGAATTGCCAGTTGCAGCAGATCAACTTGATT
TCCCACAAGTCTCACCACCATGGGCTAACATGCACTGGGG
CACCAAGTAAACTTGAAAGACAGTCTAGGACTGCAACTTC
TAGACGAGTGCTAGTGCTGAACTTGGTCCCAAAGCCAGTG
GACTGGGGAGACACACAACATTGGAGCACCAAGATATATA
ACATTTACAGAACATTGCATCCAATGGCTGCAGAATACAC
ATTTCTTCAGCACATGCATCATTCTTAAGGATAGACCATA
TGTTAGATTACAAAACAAGTCTTAAAACATTCCAAAAACT
AAATAATATCAAAGCATTTTCTTTGACCACGATTAAATAA
AACTAGAAATCAATAACGAGTGGAATTTTGGAACTATACG
AACACATGGAATTCAAACTGCATGTTCCTGAACGACCAGT
GGACCAATGATGAAATTAAGAAGGAAACTGAAAATATTCA
GAAACCAATGACAGTAGAAACACAGCATACCAAAACCTAT
GGGATACAGCAAAAGCAGACTAAGAGAGAAGTTTGTAGCT
ATAAGTGCCTACGTCAAAAAAGAGGCAAAACTTCAAATAG
ACAATCTAATGATGCATTTTAAAGAAGTATAAAAGCAAGG
GTGAACCAAGTGCAAAAATAGTAGAATAAAAGAAGTAATA
AAGATCAGAGAAGAAATAAATGAAATTAAAAAGAAGTAAA
CAATAAATAGGAATACAGAGGATCAATAAAACAAAAAACT
GTTTTGTAAAGTTAAATAAAACTGACAAACATTCAAAACA
GCTAAAAAAATAGAGAGGTTCCAAATAAATAAAATAAGGA
ATGATAAAGCACACATTACAACTGATAATACAGAGATTCA
AATAGTGGCTACTATGAGCAACTCTATGTCAATATACTGG
AAAATCTAGAAAAAAAAAAATGGGCAAATTCCTAGACACA
ACCTATCCATATTGAACAAGGAAGAAATACAAAACTCAAC
AGACCGATAACAAATTATGAGATTGATGCCTTAATAAAAA
GACTCCCAGTAAAGAAAAGCCAGAGACCTTATTGTTTCAC
TGGTGAATTCTACTACACATTAAAAGAAAGACTGATACCA
GTCCCACTCACATTATTCTGAAAAATAGAACAGTGGATAT
TTCCAAGCTCATTTTACTAGGCCAGTCTTACCCTGATGCC
AAAATAAAAGACACATCAGGAAAAGAAAACTGTAGGCAAA
TATCTCAGATGAATATTAGTGCAAAAATCCTCAACAACAT
GCTAGCAAACCAAATTCAACAAAACGGTAGGAAGATCATT
CATTGTGACCAAGTGGGATTTATCCCTGGGATGCAAGGAT
GATTTAACATTTGCAAATCAATGAATGTGATATATTATAT
CAACAGAATGAAGGACAAATTTATAATTATTTCAATTAAT
CCTAAAAAAGCATTTGATAAAAATTCAACACCCCTTCATA
ATAATCCTTAAAAAATTAGGTATACAAGGAACATTCCTCA
ACATAATAAAAGTTATATACAACAGACCCACACCTGGTAT
TATACTGAATGGGAAAAACTAAAAGCCTTTCCTCTAAGAT
CTGGACCATGACAAGGATGCCCATTTTCACCACTGTTATT
CAACAGAGTACTACAAGTCTTAGCTAGAGCAATCAGATAA
GAGAAAGATATAAAGCACATCCAAATTGGAAAATAAGTAA
AATTATCTTTGAGGCAGATGATATAATCTTATATTTGGAA
AAACCTGAAGACTTCACAAAAAGCTATTAGAAATAGTAAA
CAAATTTAGTAAAGTTGCAGGACACAATCAACATACAGAA
ATCAGAAGCATTTCTATATTCTAACAGTGAACAATCTGAA
AATAAGTAACAAAAGCCATCCCATTTACAATAGCCACAAA
TAAAATCAAATACCTAGGAATTAACTTAAAAAAGTGAAAG
ATTTCTGTAACGAAAACTATAAAACACTGATGAAAGAAAT
TGAAGAAGACACTAAAAAATGGAAAGATATTCCATGTTCG
TGTATTGGAAGAATCAGTATTGTTAAAATGTCCATACTAC
CCAAAGTGATATACAGATTCAATGTAATCCTTATCAAAAT
GTCAATGGCATTCTTCACCAAAACAGAAAAAAAGAAACCT
AAAATTTATATGGAACCATAAAAGACCCAGAGTAGGCAGA
GATATCCTAAGCAAAAGAAGAAAACTGGAGGAATCACATT
ACCTGACTTCAAATTATTCTACAGAGCTGTAGTAACCAAA
ACGGCAAGCTACTGGAATAAAAACAGATGCAGAGACCAGG
GGAATAGAATAGAGAACCCAGAAACAAATCCTCACACCTA
TAGTGAACTCATTTTCAATAAGGGCGCCAAGAACACGGAT
GGGGAAAAGACAGTCTCTTTTAACATATGGTTCTGGGAAA
ACTGGATATCCATATGAAGAATAAGGAAACTAGACCCCTA
TCTCTCACCATATGCAAAATTCTAATCAAAATGGAAGAAA
GACTTAAATCTAAGGCCTCAATCTATTAAAATACTGCAAG
AAAACCCCGGGGAAACTCTCCAGGACACCGGTCTGGGCAA
AAATTTCTTGAGTAATACCCCACAAGCATAGGTAAGCAAA
GCAAAAATAGACAAATGGGACCACATCAAGTTAAAAAGCT
TCTGCAAAGCAAAGGAAACAGTCAACAAAGTGTAGCAATA
ACCCACAGAACTGGAGAAAATATTTACAAACTACTCATCT
GACAAAGGATTAATATCGGAATATATAAGGAGCTCAAACA
AGTCCCTAGGAAAAAAAATCCAGTAATCTGATTAAAAATG
GGCAAAATATGTAAACAGACACTTTTCAAAAGAAGACATA
CCAATGGCAAACAGGCATATGAAAAGGTGCTCAACATTGC
TGATCATCAGAAATGAAAATCAAAATTACAATGCAATGTC
TTCTCACCACAGCTCAAGTGGCTTATATCTAAAAGACAGG
CAATAGCAAATGCTGGTGAGAATGTGGAGAAAGAGGAACT
CTCAGACACCGTTGGTGGGAACTTAAGTCAGTACAACCAC
TATGGAAAACAGTTGAGAGGTTTCTCAAAAGAACAATAAT
AGAGCTTCCATATAACCTAGCAATCCTACTGCTAGTTATA
TGCCCTAAAGAAGGAAAATCAGTTTACTGGAGAGAAACGA
TGAAACGATAGTATATAAGAGAGAAACAATACTGCACCCT
TGTGTTTGTTGCAGCACTGTCCACATAGTCAAAATTTGGA
AACAACCTAAATGTCCATCGACAGATAAATGGATAAAGAA
AACGTTGTCGTTATATACAATGGAGTACAAATCAGTCATA
AAAAGGAATGAGACTTTGTCATTTGCAATAAAGGGATGGA
ACTGAACTCATGGAGATAGAGAGTAGAAGGTTAATTACCG
GAGGCTGGGAAGGGTAGACGTTAAGACAGGGAGAAGTGGG
GAAGGTTAATGGGTTAAAAAAAATAGCAGTTAGAAGGAAT
AACACCTAGTATTTGATAGCACAACATGGTGACTATAGTC
AATAATAATTTAATTGTACCTTTAAAAATAACTAAAGCAG
TATAATTGCATTGTTTGTAACACAAAGAATAAATGCTTGA
GGGGATGGATACCCCTTTTTCCATGATGTAGTTATTACGC
ATTGTATACCTGTATCAAAACATCTCACGTACCCAATCTA
TATACCTACTATATATGCAAAGAAATTAAAATTAAAGAAA
ACTAATTATTGTCTTAAAATTGTATGTACATAATAATATA
TAACATGTTTGCAAGATGACAAAAACAGTAATAATTCTGA
GACACAATGTACTAAGACAAACACTCATTCTTAAGAGACT
CAATAATTTAAGTAATTTAGAATATTGTGTTATAAATGGT
CTCAGAGTTTCAAAAGAACATTATAGTGATTTATATATAT
ATATTTCCCTAAAATTTCAGTGACTTATATTACTGAATTT
TTAAAAAATATATTTGAAAGTCATTTTATCTTGCCTAATG
TGTCTTCTATTATCTTTATTTCACATTAAAATTTTCTTTT
AACTCACATTTCCTTCTTGAGAACCTGATCATTATATAAT
TGATGACTCTAGTGGAATAAGTTGTTCATTTTAAACAACT
TGATGTTGTCAGATAATCTTGTAATTTTTAGTTTTCTGAA
AACTATCGTTATCTTGCAATAGAAAATCTTGAAACAAAGA
CTTTTATTATCATTATTAGGGGTCATCATCAGAAATGGAA
GGTTTTTTAAATAGTGTTTTATTTTTTTTAAAACACTTTC
CTCCCAAAAATCTCATTTGAGTGTCACAACATTTTATGAA
GTTATATCATTTTTCACTGTTTTCCACATACAATTTTGAT
TTGGAATCCAACCCAACCAAGAGTAAACTTACAAGCAAAC
TTTTTGCATCTCAGGGGTAAATTATTTTGAAGAAATAATA
TGATAAAATTGCTTTCTGCAGTAAAGTCTTTGGACTCTGC
ACTCATATGGCATCATGGTGAGAATAATGATACCTTCCTG
AGACTGAAAAGTCTGACAATGACACACAAGGTCAAAAACT
CTTTTTGCTTTAGAATGTATTTTTTTCTTAAGTTATTATT
TAGGTTTTGTGGAATTCTTAAAGCAATGAAGATTCTTCTT
CAATATGTACAAAGAATAATAATCCCATATAGAACGTTTG
CTTCTCCCCTAAAACCCAAAAAGAAGATGTCGCTATGTAT
GTTCTTCTCTGATGGACACATTTAAATATACACCAGAATA
GTTGAGTTCTGGTGTAACTCTTCTCTCTTTTGAGTTATCA
GGAGATTGTGGAACCATTTGTTCTCATAATCTTATCTTTT
AAAGTGTTAATTCTATAGAAGTGCTGTTTTGTTTTTGTTT
TTGTTTTTTTTCCTCCAACAATATAAATTGGATGACTCAG
GAGTTCCTAGTGATTACTGGCTAGATCTTTGCTCTTTTCC
CCATCCCTTCTGCAGTCACATTTCTACAATAAATGAGAGG
AGTAATAACATATTCTTAGATATTATCTCATACCTTGTTC
TCACTTTTATGTATTCTTGGTACATCAAGCCATTCATTAA
AACATACTGGCTAAAGGTTTTATAATTGTTTTGGAGAGGG
AAGGGGCAGCACTTCATTTCCTGTATCAGGCATTTGTCAG
AGCAAAAAAATATTTTGTGAGAAAGCAAATATAATGAACT
GAAGTGCTGACTCATGGATACTGCCTTTTTGGTTTCTAAT
TAAGTTATGCAATTCAGAGGTTTTAAAATTAATGCACACA
ATGCTTAAAAGTTAAAGCCCTGACACAGTGGTATAGGGTA
CACTTATGGTCTATATTTATATATTAATCAATTTTCCTTG
TTTAACACACCACTGTGTTGTGACTGCTTATTTTGGAATC
AAACTAGAAAGGATAGGTTAGAATAGCAGATAGAGATATG
AAGTGGGAAGGAGAGAATAACATGTATTTTCTTTATTATG
ACTGCATTTATTTAAACTAGAAAATATATTAAGTGTTTTA
ATTGCAATTTGAATCCTTCTCTTTTGAATTTCATTGCTTT
ATGTGTGTAATCCCAAATTGCCAAAGATACATATTTTTGT
AAACATAATTCAGTTTAGAAAATTACTTATTTCTTAGTTC
AAGTGTTTCCAAAAAGTGCATAGAAATCCACATAATTAAT
AATTGACTCCTTAGTGAATTACTTATTTAATGAAGAGACA
TATGTTAGTATTATTATTTCTCATTACTAGCCTGACTCAA
ATGCATTCAAACAATCCTCTTTATAGCCAAAATATACAGT
AGGGTATGTAACAAATCAACCTACCTTTTCTAGAAGAAAT
TTCCTACAGGGAATCTCTTCTCATTTAAAAATCAGCCTCA
TGGATTAATTGACATTCTTATCTATTGTTTTTGTAAAGAC
CTCTTCTTATTTACCACTGATAACAATCTAAAAATTATCC
ATGTTTTGGAAATGTTTCTTAGTCATTTAATGTAATGCTT
CTGTGTTTTCTTAAACAAAATATGCTATACCAAAATGCTA
CCTTTTTGATAATTTAGGTTATCATTCTGACTTGCATTGT
ATTGAAAAACTTCATTTGCCTGCTTTCATTCTTGCAACTG
TTGTCTCCAATTTTATAAAATACCCTATTTAAATTTATTT
TATATATTTCTGCCATATGAAAAATTAGCTACTCATGATG
TATAAATGAAAAGTAAATAATTTCTGAAGAATTATCATAG
GGAGTCCGCCACAGAGTCAAGGTTTCAGGTTTGGATACAG
AATTTTAAGTAAGTTTAGAGTCCTTATTTCCTGGGTCTAC
TGTGTTCGCTGCATTTTAAAATGGCAATAAAATTTAGTGT
AGTTTCTGCAAAAAGAGAAAATAGTATAAAATATTTGAGC
TTCTGATTTGTGGGACAAGAGTAATGCTACATTACTTTGA
TGGCATCCTGCAGAGCAGGTTCTCCAATGACCAATCCCAA
GGAAAGACTCCCACCACATGGAGGATAGCAAAGATCCATC
ACCTATGCCAACCACCAGGAACAGGAGCCTGAGCATTTCT
TCCCATTGCATCTTTGGCTACAGTTCTACCAATTGCCTGA
GCCTGGAAACAGAACACACACACACACACCTGGTTATATG
AAGCAGGTTTGTTACTTACAGATGGCAGCAAGAGGCAAAA
TAAGTCCTGGATTTATTGAGTCACTCTTCCAAGGTTATAG
AAAGCTGCCTAGGGCAAATGAGGTCTAGATTGCACATGTT
TTGCTTGCATTATAGGTGAGGGACTTTGAAAGTCAACCCA
TACCACTGAGGTTTATAATCCTCAGTGGAAACATGACTCA
CTGGGAAAAGTTTTGAAAGGCATCCTGATTCCAGGGGAAG
AAGAAGCAAAACCCAGGCTGTTCAGGGCAGTTCCTCCCTA
ACTCAAGATATTACTTTTCCAGAAGGGACAGGAATAAGAC
CCAGGCAATTTCTTCCTGTGTCAGTTATTGCATTCTCAGC
ACATTCTGTAATTATTCTTGAGGACTACAAGTGAGAAAGG
GGAGCAGAAGGTTTAAGACCACCTAGAGAACTGCCCTGCT
CTATTCCCCTGACCTAGATATCCTCCTTGGCAAAGCTAGT
CCATTTCCTATGTCCACTAGCCTTCTGAGATATGAAGGTG
AAGTTTTGTCTCATCAGATTGACACAGCAGCTTGATGAAT
ATCATCTCGGTGCCACATCATTGAGTCATAGCCAGAATCC
AATTTACCAGCTCCACGAGGACTACTATAACAAGTAAGAT
GATCGGGCTTGACTGCAGCAGTGACTTAGCCCAAGACACA
GCAATCCAGCTAGGGAGTTGATAAAAAGTCAATAACAATG
TTTCAGGTGGTCCCACACTATGTAGTCATTAGACCTTTCT
TTCTGTGTCTTTTCCACCTGTGTCTCTACAATGCCTGAGG
TAATTATCCAGGTATAACCGGAGGTGTTGGCAATGGCACA
CACTCCCCACAATTGGGTTAAAAGGAAGTCTAGAACAATT
TTGTTTTCTAAAATAATTTTTTCAAGTGAGTTGAGAGATG
TCTGCTAAGCTTTGAAAGCAATGGCCATAGAGGATGCCAC
ACCTGTCATGGTCAGGGACAGGTTTCTCTTCATTTCTTTC
TTGATCACTGGCTCCTAAATACAGTGTTAAAGCTCTTTTA
AAGGACATAAATCCAGAGTCAGTTACTTCTTTTGGCAGGT
TTCTGGGGTGCCTGGTATACCCACTAGGCTGTTAGCCCAG
TGGTGGATCTCATTTTTAGGGTCCCTATCCAAGGGCACTG
GCACCTCTATGATGCCCAGCATGCGGGATCCCACAATCTT
TCAGCAATACAGGCATGACATTGCCATTCCATATTCGGGT
CACCCTGGACTGCCCACAAAGAAAGAGGTGCATAACACAC
CTTTCTTCATTTTCTTATTCAGCACGCCACTCATAGATAT
GTAGGCGTAAGTGTTCACCAGCCAGGCTTTATTAACTGCA
TAATGGGATTAACTCAATTTCCCTCCTAGAATGTTGTTCA
GGGGGCCAATACTAGTTCAGCTCTTGTTTCTGTTGTCAAT
GGTGGGACACTTCTTGTTCACGTAAATCAGAGGAGTATGG
TGCAGCAAGTAGCCCACTATGACTTTGTTAGTGGTGGTTG
TGACATTTGCCATCTTAAATCAGTCAAGTTAAAACAGGCT
CTTCTGGTTCCATTCCATGTGGCTGTTCCAGATCTTCACT
CAGAAAGCTATAGCTTGGGTTCTATTAGTAAACACTGAGG
CCTTGAGAATGCCGACATGCTTGACCACCAGCAAGACTAG
GGGTTAACTTTTTAGTCAGTGACAGATTGAAGTTTCTTGT
GGCCACAGCTTGGGGACCTCTAAGAAGAGTGTTATGCCTT
TAGGCCACTGCTGCCTCATTTGTGTAGAAAGAACAGGCGG
ACAAGGGAGTACCACCTGTCAATCATTCTTCCCTCCCCCT
GGTCTCAGATGTCCCTATCTCAGATGGGGGTTGGAATGAA
TGGTGATCAGATCTGTCTGTCCCTGTCCTTCTACCACCAC
TTCTCCCAAGGCTACCCTGACCCACACTCTTCTTACAGCA
TGAACAGAGGGTACCGTGGGTGGATCCACTACTTTTAGAT
CCCCTAGGACATAACCTGTGGGAACTGGGGGACCCACTAT
GGCCACCTGTCATCGCATTAGGTCAGAGACTGAGCCCATG
GGGCCAGTGGGCACATCCATTCACTAAATAACAGTGCCCT
GTGGGGTCAGCACTTCAAGGTTACTGTCTTCCAATGTGTC
TGTCTGCCAGGTGGCTACACCTGTCACTATATTGGGAGGA
ATACAAACAGCTGTAGTGGGAAAGAAGTTTTGTAAGAGTT
TCTCTTAGGACTATCAGCATAGCCTACATCTCATACCCAC
ATGGGCTCCATATGTACTTCTGATCATCATTCATTAATCC
CTTTTGCACCTCATGTCTAGCACCCAGGCCCACAGCTTCA
GGGCTTCTATCCTCCCATCTGCAGACTGCTCTATCAAACA
ATCCAGGGCGGTGCTCCCTTTGCACTGAACTAAGGTATTT
AAAATCCAGAGGGTCCTTAACAGCTGCATAGTCCATCCTT
GAAAAGTTCTTTCTGTGTGCTCCTATTTAAGACTTTTTTC
AGTGGTCTATTGAAAAGGGTCTGACAGATACCATATACTC
TGCGTATACTCAAACATACAACTGCGTGGCCTCAGTGAAA
AATGCAGGGCCTCTATCTCTTTGAATGTCATCAGGCTATC
TGAAGACGTCGCACAGTCTCTTTTCTAGGGTGGTCATGGT
GTTTGCTGAGCAAGGGCACCATACTGGAAAGGTGGAAAGG
TCAGTTCATATCTAATGCATGTGTCCACAGTAGTAAGGGC
ACATTTACATCCTTGGGAGCTTGGGGGAGGTTACATATAG
ATTCCAAGTGCCACACTTGTGTAGGGCTGTCCTCAAGGAA
TGTACCCCAATTATCAGTTTTGTGCACAGGACTAAAGTTG
AAAAGAATCACAGTTCTTTATGGTAGTGGTGGCTTCCAAA
TGTGGAAAAGTGATTCTCTATTTCCAGGCCCAATGAATAA
TAGTGGCAGTGTTGTCCTGGTCTGTTTGCTGATGGACCCA
AAATGTAACTGGGACAATATGTGCAATGTCTGGTACTTCA
CTGATGTCTACTGTCTCCAATTTTTCAGTGCAATTGTTAT
TTTATTATTTTTATTTTTTAGAGATAGAGTTTTGCTCTGT
CACCCAGGCTGGAGTGCAGTGGTGCAATCTTGGCTCACTG
CAACCTCTGCATCCTGGATTCAAGCGATTCTTGTGCCTCA
GCCTCCTGAGTAGTTGGTATTACAGGCATGTACCCCAAGC
CTGGCTAATTTTTGTATTTTTAGTAGAGATGTATTTTTGC
CATGTTGGCCAGGCTGGTTTCAAATTCCTGACTTCAAGTG
AATTGCCCGCCTCAGCCTCCCAAAGTGTTGGGATTACTGG
TGTAAGCACCGATGCCCAGCCCCTCAGTGCAGTTTTGATT
TATTGCTAATTCCATGGATGTTTGTTGATGTATGGACCTT
TCTTGTGTCCATCCAAATGGGTGACAAATAGGTTGGAGTA
TAGAGTCAGTTTCTGCCAAATTACAGCACCCTAAACAGGG
GAGTCTCTGATTGTCCAATTAACCTGGCCAGGATCCTAAC
CATATGGCCAGGTCATTAGCTACTTCCTAAGAGTCGGTAA
AGATGTAGCACGATTCAGTGTCAAGGGTGTGGGACACCAC
TAGCCAAACTGCATTTAACTCACAACATTAGGAACTGCAG
CCATCTACATTCTGTGATGATGCCTCCCGTTTTCATGTTG
ACACTGGCTAAAATCCACTTCCCTCCTCAAGGCTTCAGCT
TTGTAAAGCCATTTGTAATCAATAGAAGATATCAAAGCCT
GCATCCTGTAATTGTGATTATTTACCATTGCAGTTGAATG
GGTTAGACACCATCCACCTGCAGGATATCCGGTCACCTTC
TCATTCAACTTGCCTAATCTGGGCCAAGTCTTGGATGTAC
CATTTCTGTTTGATGATGCAGCTTTGCTAGGCTGGATGTA
CTTGGATGTACTTGGATGGCCAAGTCTTGGAGGTACCATT
TCTGTCTGATGATGCAGCTTTGCTAGGCTGATGTTCTCTG
ATGTCTAGTCTGCTGTTAACCAAGGACAAAATGGGAACTT
CTGGTCAGGGTACAACCACAGCATATTGGGTCAACCTTTC
AGTTTCCACAAGGGCCCAATAACAGTCTAAAATCTGTTTT
CCAAATAGGATGTAGTATGTGGCTGTTTTGGGGACCTACG
AGTTTGGAAACCCAGGGCTTATTGAACCCTACAGTTCTTT
TTATTTTTGCCAAAGGCTTAAGTCAGCTTGATCTCCCAAC
ACTTAGGCTTGTAATTTAAATGGGTAGGCCGGTTCTAATG
GGTCAGGGACAAGGCCTGAGTAATAGATTGCTATAAAGGC
TGGAATGCTTTATCCTCCCTGGGCCCCTAATGGAAAATAG
TTGCTTTTCTGGTTATCTGGTGGGGAGGGACCATCAGAAT
GCCCAGGTGGGTTATGTGTTGTCACCAATATCTAAAAAGT
CCAATCAGATATTGGTCCTTCTTTTTCGTATTTGGTCAGG
TTAATGCTAACAGTTTTTGACAGACAGTCTCTGGCATCTA
GTTTGGATTCTAGCCCAGGTGGACTTTACAAAGGTCACCT
GTTGGGCTGGTCCCTGGATTTTGTTGGGGTCAATTTCCTA
GCCTGCTTGCTGCATATCTGTGACTATTAAGTCCAGCGCC
TCTTGTGTGGTCTGCTCATTGAGGGCCACAGTGTGTATGT
AATCTATGTAATGGATACATAGGACTCCTTTGGGCAAGGG
CACAGTAGTCAAGTCCAATCACCTTCATAGACGGCATATC
AGGCGAGTTCAAATACTCCTGTCACAGCACTGTAAATGTA
TATTATAATGTACCCTGCTATGCAAATGCAATTGCACATG
CATTTCCATTTACGTGGCAAGGTACAAATGCAAATGTATC
TTGACATGTAAATGAAAATTTACATTTATCTTTCAAAGGG
ATTGGGAATGCATGAAGAACAACTTCTTACTATATGCTGA
CGGTCTCCATGGTGTATTTGGTCACTGTGATGATATCTAA
AATTGCTGGTGCTAATAGGTCCGTCACAGTGTTTAGTCCT
GAAGAGTCAACTTTCAAGTGACAGGTCCCATTGTCTTTCT
TAAGTGGTTAAATCTAACTGTTAAAACTGAGAAGTTTGCC
TGTTATTTGCACGTAATGAAGAGTATGATGTCCTTCTCCT
CCACAGGAATGTGATATTGGTTTTATTGTATTATGAGGTT
TGGGGAGACATGGTGGCTCTAAGTGGTAGACTTATCCTAG
TGAGATGGCTAAAATGTTTACTTTATTTGGGATGTAGCTC
AGTAGGCATTGTGGGATTGTACATTGCATTTGGAGATCAA
TTTTCTAATACATTCAGCTGGAATCACAACCAGTAGCTCA
ATTAATGGCTCAAATGGACCTACTCATAAGCAAGCAAGCA
CCTTTCCACTTAGCATCTCCTTAGCTCCCTGAAAATCTCC
CAAAGCCACCCAGTGTCAATGCCCTTCTGCAGGACCAGGA
ACCACAGTGACCAGGAACCAGCTAGACTAGTGTCTAGCAG
ACTCATGTAAGTTAAAGTCCCCCACACCACATTTACTCTA
ACAAGTTCACGAGGCCTCCAGACTCTAGAGGGCAGGTGGA
GATCTTGGTCATATTTCTATGTCTGTTTCAGTTTAGAGAA
CTCTGAGCTGAAGATCGTAATATCTCTGCCTGGGAAGATG
ACTCCCCTGGAGAGGCTGAGGTGGACGTCAGTTCCTCCAC
TGTCTATAAAATAATCAAAACTGTTTTTAGACAATTGAGT
ATCATCTAATTCCCCACTCTTGAGCCCATACAACCATGAG
CCCATCGCCATCCTGAGCAAGGCAGTGTTAGCCTCATCCT
CCCTACGCCAGGAGTGTATAGGAAGCTTAGGCCTATCATA
CTGGGTGGAGTATGAGGTTAGAAAGCTAAATGCCAGACAA
AAAAAAAAAGAAAAAGAAAGAAAGATTCTGGTTTGTCACC
TTGGCAAACTGGAGCTGTGGCTAGTTAGATGAACCTGGGC
ATGTGCTCCAACACTAGGTTGTGAGTCAATCTACCCAAGC
TTTGTCATTCCTTCCCTGAGAGTAAAACACTCTATCCCCT
GTTCAACAACTACCTCAAATAGCCAAGACAACGTGTTCTC
TCCTGGTTTTTGCCACCACCAGTCCCTTGAGATCAAAATT
TCTCTTTCTGTGTAGGAGCAAACTGGATGGTTTTGAGCAA
CTCCATCATTCATGAGCTCCTGTACATGTTGGTTCCTTCT
CAAGTGCCTCAAAGACCATCTGAGTACCTCTGTCCCATAA
TCCTTTAAATACCTCAGGCTGTCACTGATCACTCACTTCC
ATAGCTATCCTCCAAGGTTGAGTGATGGCATAAGTGCCCC
AAAACCAAGAGATCACAGACCTCATTCCTCTGTTTCCACA
TTCTTGTCTCTCTGTCTCAATACACACAGTCAGCTCACTC
ATATCAGTAGGAAAGGAGTGGAGTGTGACCTATACTCCAC
TTATCATCTTTCCTTCCCTGTAAATCATCCAGGTGCAAGT
CCAGCCTCTGACTCCCAAGCTAGTATCTCTGCCTTGGACT
GGGTAGTAAGGGATATTTACCCACTTTACCAAACCATGGT
CCTGGCAGACTGAACATACTCACTGTGCCATGCATGCTAG
TGTATTTTGGCAATGGCATTCTTACTATATATTGCCAGCA
GAAGAATAGATGGGCTAGTCAAATCCAGTTTAATAAACTT
TTTGTCTTTATCATTCTTTATTTTTTGTATGTATAAGTTT
TTTCAACTGGCTAAAGAGTAAGAAAAAAGGTGACCATCTT
GAAGTATGTTCCCTTAACTGCATTCCTCCTTTGAATTGGA
ATCTGAAAATTATTTGTTAAACTATGACTGAACTTTACAA
AGTAGAGAATTCTTGGGTTCTGTGAATTGACATGTTAAAA
GCAAGCTCTCGGTGGTGGTTGCCAAGGCTTTAATCAGAGA
AAAGTGACTCATTTTGAAGTAGTTTGAGTTCAAATAAAAG
ATGTGCTAAGATTTCAGATATGGTACTTTATTTTGAAACT
GTGGTAGCAGATTTAATCCGAAAATAGGTTTAAACACTTG
TTAGCATTACCTATTGAGTTATATCAGGAGGGTTTTATAT
TTTATGTTAAATATTGCGTGTTATGAGGTTGGATTTTGTG
TCAGGATAAAATATAGAGTTTACAGTTTCTAAAATATTTA
GATTTGTTCTATATCTGAAAATTTACAAGAATAAATTAAC
AGCAATATTAACATCTATTGCATTTTTATAGACACTGATA
TAACAGTTTTCCTGTTTGTACAAATTAAAGTTTACTGTAT
TTATTCATGCATAAAATTTGTTTGAATCTTATTCCACTCA
TGTGATTTTCTGTTTTTCAAGAGATTTTCTGCTTCTCTCT
GAAGAGGAAGAAGCTGTCACATCTTACAAGCAGCTGTTTA
TTCTTCAGAAACTGAACACGCATTGCAAAACATTGCCTTA
AATTTAATTACTGCTTATGCCTGTTTGTTTTTCTTCAGCT
TGTAGCAGAACGAAAAGAACTGTCTCAGATGCATTCACTG
ATTTTATATACATCAGAAAAGTTATTTTATTTTATATTAG
ATTTTGAATGTTTATTTATGTGTATTTATCAAAAATAAGA
CAAAATACAAATTGAGGTATTTAGACTTATAAATTATTTA
ACTAACCATTGTCCTTTGGAGCTGAGTTTTCATCCAGAAT
ACTATCATAACAAACTACTGGATAAAATATATAATCACTT
ACAAATGTGTTGGTAATAATAGGGTACATATCATTAAGGA
TAATTTTATCATTTCCTATATTAGAAATATTATTTTGTCA
TATTTTCAGGAATATTTAGTGCAGAAATTATAAGCTATGT
TTTTACAAGACTTTGATGTATATTTTTCAAAACCTTTAGA
AATCTTAAATTACTCGTATACTAATATTTGCTTATATTAA
AAATATTCATTGGAGGATTGTGTTGTGTGTTACCAGGTAC
TGAATACACTCTGTTGCACAAGTAAAAAATGTCCCTCCTT
TCATGAAGTTTATTTCTTATAGTCCTTGAATTTAACTCAT
GGAATAACATTGGCATTTAAATGAAAGACATAAAATATAA
AACATGTATAATTTATTTTAAAAAGAAAGATACTTTGTTA
CTTTCAAAATGAGATATATACACTATTTTGTGGGTGACAT
ATGAAAAAAATCTCTTCCTCTAGATGCCTGGTTAGAAGAC
ATATTATCAGCCAATTCCAAATCTTGACTGCATTTTTATC
TGGCCTGTATGTCATTACTTTGGTTAATATCTACCATGAT
TTCAGTAGCAATAAAAACTGGAGGACAGCTGACCTGAGGA
AATATGGAATCTAAGATATTCTTTTTTTTTCTAAGTTGCT
TCCGTTTTCCTAACTGATTTGGAAAAGTAATAGGATACCA
CACCACAATCAGACCTGTGGATTCCTTTAACCATTACTTT
TGTTTTACTTTATATTCTTGAAGTAAAAGCAAAATGTTAC
CTTAATCTTTATCAATATGGTTTAGTATTGGTAATGATCC
ACCAATAGCAAAATAATAGAAAAATACTAAGCTTTAAAAT
AAGTTTAACTGTTAAAAAGATATTATCATTAATCAACAAT
AGTCTTGTACTTAATGAAAATATCAATTAGAATTACCATA
AAATTATGTTTATATCATTTTCTAATAAATATGAAGATAA
GCACTAGTAGATCAAGTTTATTTTTAAATTATTTTATTCT
TTTATTCTTGTTATATTACTTCTGTAAAATAAAATTTTGA
TTGTTTTGAGCACAGAATGCCCAGTTTCACTATTATATTT
ATAAGATACATAGTTTTTATAAGATCTTTGGGATTCTTAG
CATATGTGAAACCTACCAAACATGGCAAAGATGATGTTGA
GGACTGTCAGATAAAGGGGTTACTTAAAGGACTATTATTT
TCTTTGGGGAGTCCCTAGTTTAGTGGAGTAGGGCAGGGAT
CCCTAATGCTCCTGGCTACAGACTGGTACCGATCCATGGC
CTGTTAGGAAGTGGATTGCATAGCAAGATGTGAGCGGTGG
GTCAGCAAGCATTACGGCCTGAGCTCCACTTTCTGTCAAA
TGAGTGGTGGCTTTAGGGACTCATAGGAGTGCAAACCCCA
ACGTGAACTGCATATGTAAGGGATCTAGGTTGTGCGTGCC
TTATGAGAATCTATTAATAACTAATGCCTGATGATCTGAA
GTGGAACAGTTTCATCCTTAAGCCATCCCCCACCCCAAAA
AAGCTGGAGACCTCTGGAGTAGAGGATAATTTAAGTTAAA
GATACAATTTTAATAGTAAAAATGTGTAATTCTTTTAGAA
ATATGGAATATGTCCTGTTTTATCCCTGAGGAATGACTGC
AATAGAAAATCACGCCTGATAATTTTGATAATGTAGATGA
CCAAAAAAAAAAAATTTCTCTGGGATGAAATTCATAAAAA
CAATTCTTAATCTAAATTTTCTTTGGCTAGTGATGAAAAT
GTCGTGTTATCCTATTCCTGTGGATATATAAAGAATGACA
GAAAAAAAGATGGTTTCGGAAGTTTAGTGTTGGCTTTGCA
TATCTTGGTTAATTCCATCCTGCAAATACATTTTAAAACA
TGAGTTTCCTTAGCCTTCTGTTGGTAAGATCTCTCTCTCT
CTCTCTTTTTTTTTGTATTATTTAAAAGATCCAGGCAGAA
TTAGAAACCCCCATCTTAGGCAAAGAGGTGGAAAAAAAAA
GGAGCTGGTTGATGGACAACACAACTGGTTGCTATTTCCC
ACCCCTGAAATCATCTGCCTCCCTTCACACTTAAGATGAC
TGACAGTGTCAGTGTCCAATTATAGCATTACTTTTTTTCA
TTTGGGAGAGTAAGGGAAATGTTTTGTATCTTCTGGCATT
TCAAAATATTAGGCATGCTAAAAATTGTAATGCATATATC
AAAATGTAAAGATTGAAACTAGTTTATACTTTTCCTCTCT
TTACTGTGACATATGATTTTTTCCAGGGGATTTTCATGCC
TCAGATTTTGCCATATCATGATCTCCCAATAATTGCTCAT
TAAATTCAAGTATTTTCACATGAGAAATATTTTATCATGT
AACAAATAGTCACAGACTCCCTCAGGATTTCCAAGGCAGG
TAAGTCCAAAGAACTTTCAACTCACAGTACATCAAAGACT
GTTTTCATATATCATGTCTGATAAGCCTAATAATTCTCCT
ACCAGGTAGACTAACCTACATATTCAGGAAAACCTTTTTT
CTTCAATCAAAGGAATTCTCTGTAGATATTTAGAGAAGCA
ACCAGCTTCTTGAAATGACATCTCCTGTGTCAGAGTTTGG
TTTAGAAGGAGGCCTATTGAATTTATTGCTCCTTTTCCTA
CAACAAATTATTCTTATTAGTTCTAAAATTATTACTTTGT
ATGCTAAATTTAAGATGCTCTTGTGCCTGTCTTACTTGTC
TTCAGAGAGTGTCATTTCTTTAGATGTAGTTCCTAATGCA
GTATCTTACTTTTAGTAGTTGGATTTGTTAGAACCTAAGA
CAAATATTGAATTTAAATTCTAAAAATAGAACTTAAGATT
ATAGTTCTGCAGACTGAATTTCAGATTTTTACTTCAAATA
TGTACAAAATACACGGGAAAAAATAAATTTGTGTCACACA
AAGTATGTAATTATTGAGTCAAACTCTTGTTTGTTGGTAT
TTTTATATTTTACTAAAATTATTTATGAGTACCTTGCGTA
TCTTGTCCTTGCATACTTACAACTATGAAGACTAGTGGAG
CCAGAAAATATGTGAAAACGTTTAACAGAAATACTCCTTT
ATGAATTTTATATATACTCTCCATCCCTTGATTTACAAAG
CTAGTAGCAACTGCTGCCTCAGGGGAAGTAATAGAGCATT
GGACAAATAAGTTGGAGATCATTTATGAGTTTCAAATTAG
ACTTGTTACAGGTTCACAGTAAAAAGCTCTGGAGCTACCA
ATTTTTTTGCAGAAATCTGACTTTTTGAAAAGTAAAAATA
TTTGTTGATCTCAAATCTGAGGGGTAGGATGACTTGGACT
ATAAAATACCTAGTGGACCTAAGTGTTTTTTTCCTGCCAC
ACAATTGATCCTTGATTGCAAATGGCAAGTGGAAGGTTGG
GTGCCACTTACTGGGGACTCTACTATAATCACTACTGAGT
GCTCCAAAAGAGCCCTGTCGAATCTTTGACTGCTCTTGAG
GTAAAAATCCTTCTTAGAGAAGGATAAAACACCTTAGATT
TGTTCAGGACTTTTAGAGCAACAGAGTCTGTGCTGAACCT
GTGGTTGGGACTCTCCCCAGTGTCAACCCTGGAAAGAGTC
CTCGGCTCTGTGAAATGGCTTCAGTAGTGTGGAAATCACT
CATGGTATATTCAGGAAGAGGGATCTAAGAGTCTCCTAGT
AACCTGGTTTCCTCAGACTCACTGAGCTTCCACATGATCT
TCTCAGTTTCCCTTCTCTTCTAAGGATGAGGACCAGCAGG
TGGGCCTTGCCTTCTCTCCTTGTTATTGTATCGCTTTGCC
TTTTGTCTATGGGCAAATGTGTTTGCCTGATCACTTTTGT
GTTCTTTGGGGCCTGAAAAGTGTTCTAGATAGCAAGTAAT
ACGTAAGTACAAATTGTTTTGGAATCTCTTTGAGTGTTGT
TAAACTTCTTTAATAAATAAGATGGGTTTTGTTTATAAGA
GTAAAAATTTGGAGTTGAAATGCACAAATCTTTCCACATT
GTCCATTTTGCTCTGTCATTAAAACATAGGTGCTCAGAAA
GTTGTATTTTGAAATAAAGACTAGAATTTGGGGGAAACAG
GAGAAAATAATATCATATAAATAAAGACTGGTTTTACTAA
GCATTTAATATGTGACTATACCTATGTTTGAGAAAATATA
GGATAGGGTTATATCTATCATATCACTTTTTATAGAATGT
TTTACAAACATCTTGACCATCTTCACAATCACTTTAATAT
TGTATTTATTTTTCCTTTGAGAATGGATGAAATAACTAAT
GCAATCATTATTGGCTACAGTCTTTTCAAATTCTCTTTTC
CAATGCAATACAACTGACTTTTACAATTTTCATTATATTT
AGTTCCACAAAACCAGTTTTTTTAAAAGTGGTGTGTGTGT
GTGTGTGTGTGTGTGTGTAAAGCTTCTAAAATATTTATAA
ATAACAGTTACTCAAAAATAAAAAAAATGCAAAATTGTAA
ATTGAGTTTGGAGTAGCAGAGCTCATCTTAATGAAAAGAA
TGTAAGAATTAAATGTGGAAATTTGGAAGTCAGATCGTGT
TAGATTCAGCTCAGCTTTGCCAGGTTTTAGCTGTGTGAAC
TTGATCAAGTAAGAAACTTCTTGAAGTTTCAATTCCTCTT
CTTTGAAAGAAGGATGTAAGAGTAACAGTGAGGATCAATT
GAGGTAATGCATAAAAAGTGCTAGCATAGGCCCTGACTTA
ACACAAATGCTTAATAAATGGTAAGTGAAACGTTCATGAG
AGCAAGAACTCAGTTCTCATAATTGTTATTTCCCCAATGA
CTAGAACTGTGTTTCCCGTATATTTAGCACTCAACTATTT
ATCAGAGAAATAAATTTCAATGTCATTATTATTAACATTC
AAAGTAGACTAGAAACTTGCGTAAATAAATCTACACATAA
TTGAATATAACAGTTATGTTAGTTATGAAACTAAATATAA
AGCAGAGAATCAGCAAAAAGAAGACTAATAAAACAAATTT
CTAATGAAGGAAAACATTTTCATGCTGAGGAGAAATTATT
GTATCAAGGATTACAATTATTAAAATAATATTAAAAAGTT
GGTATTGTGGAATTATGTTGACAAGTAATATAAATTTTCT
CTTTTTAAATTAAATTAAATTAAATTAAATTAAATGTATT
TATTTATTTTGAGACAGAGTCTCACTCTCTCACCCAGAAG
AGTCTCACTCTCTCACCCAGACTGGAATGCAGTGGCGCGA
TCTCGGCTCAGTCCCACCGGATTCAAGCAATTCTCCTGCC
TCAGCCATCCTGAGTATCTGGGGTAATAGACATGTGCCAC
CACGCTCAGTTAATTTTTGTATTTTTAGTAGAGATGAGAT
TTTGCCACGTTGGCCAGGCTGGCCTCAAACTCCTGACCTC
AAGTGTCCGCCCACCTTGGCCTCCCAAAGTACTGGGATTA
CAGACGTGAGCCATAGCACCTGACCATAATATTTCTAATA
AATTAATTTTTACTTTCGTATAAAGACAAAGTGCTAATCT
TTCTGTCCATTATAAACATTTAGCTTATTATAGCTACAAT
ATTATTATAAATAAATATGAACAACAGCTCTGGCGAGCAT
TCCACAAAACTGTTATTACATTTTCAATTGAATTTTTTAT
AAATGCTGATAAGACGAAAATATTTAAAAAGAGATACGTT
CAAAAAGAATTACTTTAAATACTTTATAAAAGTAAGAGTA
CATGTAGCATGCGTTCACATAGATAACGCTTTGTAAATAT
GGCCACAGATGTAACAGCCTCTAGAAGAGATTCTTCACAA
ATATTACTAATGAAAAATACATCTAAACTAATATAAAAAA
ATTTCTTTCACACTTATAACTAAATATGTCTACTGTACTA
GACAGGCTATGAGACTTTAAATAACTCACATTTGGTCTTT
CGATTTGACATTTGACTGTGATTCCTTTCCACAGCGACTG
AATCAGGAGTTAGCATCTTAGACAAAGGCAATCTTAGACT
AGACTTATGAGTAATAATAAATGGCAAAAATCATACAAGC
AAGCACACACCTACCCAGTGGGAATAATCGCTCTTTGATA
GTGACAATACAGTTCAGTCATGTCCTTTCTGGTTGAGAGT
TTTAAATATAATACCTAGACAGAAAGCCAAAGAAGTATGT
CTACAGAATCAGTACTGGGAATAGGGGGAGGAAGACAGAG
TGGGAATACAGCAGGGTTGTTAAGACGGAGGTAACACCAG
AAGAGGGATGTCAGTTTGATACCTGAATTGAGGTATTAGC
AAAGCTTCCATGTGTGATTTCTGAAGAAAAAAAAAAAAAA
ACTTTGCTTCCTTATTTTCCAGTACACACTCTCTAACATA
AATTCTCATCATGAGATATAACTTGAGGTTGCTTCTATTG
CTTATAATTTGAACTAATCTATGCTATTTTTGTCTTCAGA
AATGTTTTAAGAATTTAAACCACTAGTTTCATCTTGAAAT
CAAAATAATTAAAAGATCTTTTCCGCCACAAAAAAAAAAA
AAAACAGTACCAGAGACGTAATAAACCATAGTTATTCCAC
AGCATGCTGCTGTTCAGTAGTTGTAGGGATTTTGTAAAAT
CTTATACAAATTAAAGTTTTCTGTAGCAGTTTTATTAAAA
ATGGATATTAGTGATAAAATTGACATTAGTTTAAACTGCG
TGAGTCCATTTATACATAGATTTTTTTCTATAACTATATT
GGAAAAACTTTTGAGGATTTGCAACAACTTGAAAGCACCC
ATAGGTGAACTGCATAGCCTAGAAATGTCAAAAAAATTAA
GAAAAATTTGTGTATGTCTGAATGTGTAAAGTATATATAG
GTACTAGTTGATTTTTTTATAATAAAACATCCACAAATCT
ATTATTTTATTCTATTATATCAAAATGAATGCACATAAAC
ACAGACCCACATGGTGTCACAGTAGAAGTAAATGTAAACA
AGTGTAAGAATTTAATATTAAATCATAACAGCATAAAATT
AACTGTAGTATGTAATGCACTACTGATATAATTGCATAGC
TGTCTCCGGTGCTATTGCAGTGAGCTCAAATGTTGCGAGT
ATCTCTCAAAATTCTGTGACGCTAATTATCTCCATTTGAG
CAGTTCTCTTCAGTAAATTGCATATTGCGGTAAAAAGTAA
TCCCTCATGGTTCCCCTGTATTTTTCATTGTGTTTAGCAA
AATACAATAAACCTTGAATAACATTGTGAGATGCATACAA
AGAACAAGTGATGCTGAAAGTGCTCCCAAGAAACAGAAAA
GTCATGATATTACAGGAAAAAGTTGAATTGTTTGATATGT
ACTATAGATTGAGATCTCCAGCTGTGGTTGCTCAACATTT
CAGGATAAATGAATATGGTGTAAAGACCACTGTGAGAAAA
AAAATAAAAAAAGGAAAATTGTGAAGTCCTGGCTGCAGTT
ATGCCAGCAAATGTGAAAATCTTGTGCTTCTTGCAAAATA
CCTTTGTATCTCCTATTAAAAATGGAGCTTTTATGTGGGT
ACAGGATTGTTATAAGAGAGGCATATCTATAGACTCTAAT
ATGATTTGAGAAAAAGTGAAATTATTATATGACAACTTAA
GGTAAAAGGAAGGTGAAGGATCTAAAGCTGGAGAAGTTAA
TTCCAGCAAAGCACGATATGATAATTTTAGAAAGTGGTTT
GGCTTAAAAATGTCAAGATAACAGGAGAAGCAGCTTCAGA
CAACCCAGAAGCAGCAGGCAAGTTCCCAGACGCCACTGAG
AAAATCATGGAAGAGAAAGAACATCTGCCAGAACAGGTTT
TTAACGTAGACAACAGTGCCTTATTCTGGAAAAGAAAAAT
CCCACCAAGATCGTTTATTAGTTGAAAAGAAATAAATGCT
TCGGAACCAGTGTCAAACAATGAAGAAGAAGATGTTAGAA
GTGGTACCAGAAAACAAATTGACAGACAATCTGGCAGAAG
CGTTCTGATTATTTGTGACTGCTTATGATTTCTTTTATGA
CATGAACACTTCTATGGGCACTGAAACCAAATAAAACGGT
AGAAGGAGGATTATACAGTATAGAAACATTTTTAGAGAAA
TGAAAAAGCACAAAAAGAATCAGACAGAAATTAGGCTGTA
TTTCCATAAAGTTACATGTAGCATACCTGCTTCTCCTGTC
CCCTTTTACTTCCTCCACCCTCTGCCTCTGCCACACCTGA
GACACCAAGACCCACATTTCCTCTTCCTCCTTCTTCTCAG
CCTACTCAATGTGAAGAGGATGATATGAAGACCTTTATAA
TGATCCACTTCCACTCCACTTCCACTTAATGAACGGTACA
TCTATTTTTTCTTGTTTATGATTTTCTTAATAACATCTTC
CTTTCTCTGACTCACTTTTTGGCAAGAATATATTATACAA
TGCACATAACATACAAAATATGTGTTGATTGATTTTTCAT
TATTGATAAGGCTTCCAGTCAATGATCAGTAGTTAAGTTT
TTGGAAATTCAAAAGTTATATGCAGATTTTTTTTTTATTG
TGTGTAGCAGTAGGGGTGGGTGTTGGTGCCCCTAACCTGT
GTATCAGGGGTCAACTGTATTTGAAAGGATCCAGATAGGC
AATTTTGTTTTTTCTCCTTTATACCCAGTATTTTAATAAT
TACAATAGTTTTGTTACATAAGATCTATAGATACTTCCAA
CTTATTTTAGTCTCTACACTAATAGAATAGAGCTTATCTT
TAATCTTCATTCCTATATGCTATTTTAAGCCAAGTGTTAG
TGTTAATGTTAGCAATATTTGACTCAAGATATCAAATAGT
AGTAGCTGATTTTTTTTTAAAAAAAAAATGTACATCTGTG
TTTACATCTCTTCTGGATTATATTTTAATAATGATTTAAC
TAGGCAACTGGAGAAATGCATTTTCTCTTTATAGACCAAA
CAACGGCAATTTTCCTGAACCTGGAATGGATTTCTTACCA
GTTGTGCAAATGCAAAGCAATTAGGAAAACATTTTCCTAG
GGAATGGTTTAATGATTTGTTTGTGGGGCAACAAAAGCAC
TACCACTCTCTATACTTCTGGATTAACACTGGTATTATAA
ACAGTATTATAATAAATAAAAGTAAAAATAAATGAACAGT
GATAATGGAACAGGGTATTTGCCTGACCCTTTTGTGGGAG
GGAACTGGAGTACAGGAGTGCTGGAGTCAGTTGGCCTCTC
CAGCGAGTGGGTGCAGGAGCCAGGAGAGTGTTTTTGGGTG
CTGGCAGGAGTACCAGCCTTGTGGCAGTATCTAGGGTGTG
GTCTCTGTGACCCTTGAAGCCCCAGAAGAAGTGTTACAGT
GCTGTTTTAGCTCGACCATCCACGGGCAGCTTGAGTGTTG
ACAGTTTAGTGGGCCCTCTGCCTTTTCATGTGAGGCAGCT
GCCTTCCACTAGTTAGGGTGAAGGGTCAGTGTGACAGCCT
TTTGCATCTGCACTCATGGAACCCAATCAAGCTCTTGTCT
GGTGTGCAGGAGAAATGAAGTCACACAAACGAATTGGAGA
ATGGTAAATGTGGAGGATTTTATCGCTAATAGAAGTGACT
CTCAGTGGGAAGGGGAGCTGGAAAGGAGATAGAGACAGAA
GGTAATCTTCCCTTGAAATCTGGCTGTCTCTGGCTGGATT
CTTCTCTGAAGTTACGCTGTCAACCTGTCCCTCTGAAGTC
AAGTCACTTCTCTCTGATGTCCAGCCATAGTCTCTGATGT
CTTCCTACTTCTCCTCTCTCTGCCAGTTTAGCCTGGGATT
TTTATACACACAGGATTGGAGACAGGCAGGCCATGAGTGG
TTTTAGAAAAGGCAACATTTGAGTCACGAGGGATGTAAGT
TCTCACTTTGAGCCACAGTTCCAAACTTTTCAGCTTGAGG
GTGTACCCCTCGCTAAGGACTCTCCCTCTTCTGCACAGAA
TTTCCCTGCCTTCTGTCCCTATCAAAATTATAAATAGTAC
TATAAAGTGGTGTTATAGAGATGACTATTTATAAACAATA
GAAACTTACATTTCACAGCTCTGTAGGCAGGGAAACCCAG
ATCAAAACAACAAGTTCCTGAAGATTCAGTGTCTGGTGAG
TGCCAATTCCTCCTAGATGGTTCTTTCTCCAATGTCCTCA
CATGGAAGGAGGGATAGAAAGGGCAAACAGCTTCCTTACA
CCTCTTTTATAGATCACAAATTCCACTGAGGAGGGGCGAA
CACTCCTAAAGTCCCCACCTCTTAATACAATCACATTGGA
GATTACTTTTCCACATAAAAATTTATGGGACACCAACAGT
CAGACCATAGCAGAGGAAACAGAGGCCTTCACTACTATGT
ATGACGGCAATGATCTATTTACATAGTGAGAGGGGTTGGC
ACAGGGGAGCTGAGTTTATAAGCCACTGGGCACAGCCACA
CTAGCACTATACTAATTTTTAAAAACTATACATTAGCATA
CAAGTGAGATTTCAAGAAGCTGGGTTTTTTGAACCCCAAC
CCTAATCTCAGAGTAGTCTCTAAGGACACAGTCATTAGGT
ATCTCTAGACTTGTGTAGCTGGTTTTCATTATTTGTTGGG
ATGGGATTATGTGCGTCTCTGAGTTTTTACTCTTATATCA
TCCTGCAATATGTTGATATTTAAAATGACTAGCCTGGTGA
ACACGGTGAAACCCCATCCCTACTAAAAATAAAAAAATTA
GCTGGGCATGGGGGCACACACCTGCAATCCCAGCTACTTG
GGAAGTTGAGGCAGGAGAACTTTGCTTGAACCCAGGAGGT
GGAGGTTGCAGTGAGCCAAGATCATGCCCCTGCACTCTAG
CCTGGGTGACAAAGACTCCCTCTCAAAAAAAAGAACCTCG
TACTACTTTTAAAAACAGATTTTAAAAACATAAAATCCAT
ATACAGCTGTATATAAAATTGAGGGGTCAAAATAATTGTT
CATGGGTAGATTTGAAACCAATTCATAAGAATATCTTAAT
TGCTTTCAATACTATATCTAGCAGAATAACTACATTAATT
TTAATATTTTGTATATTTGCTTAAATATTTTTTGAATATA
GCACAAGAGGATATGAGATTGCATAAATAAGTAACTCTGT
CTCTCTCATCTAAATAAGTATTAAACTTTCTATTTGAAAG
TTACATATAATTTGGAGTGAAATGATCATTTAAATCATTT
TAACTCTCTTAAGATCACTTTGACTTGTATACACAGTGCT
TAGGATGATAATACACTGGAGGACAATATCATAAGTGATA
TTGTACTACTTCCTGGATAAGCAAATTTTATCCCATTTAC
TTCAATTGCAAAAATACACTGAGCCTAAACTACATGTTGG
TGCAGTTCTAGGCATTGTGTATAGAGTAGTGACCAAAAAT
AGTCTTTGACCCTATAGAGTTCAAATGTAATTTGAATTCT
TCGTCATCTTGTTCAAGATTATGTTTGAACTCCACAGGGT
CAAAGACTTTCTTTTATTGAAACAAAGGAGTAAAAAGTAA
CAAAAAAGTTTAATAATATCAGGTGACAATAAGTATTCCA
AAGACTAATAAGGGTGTGTGGATATAGAATATGAGATTAC
TGCTATTTAATATTAGCAAGTTGGAGTCTTTCTTGTAAGG
TGACACATTTGAACAGGCACCTGAAGAAAGTGAGGGTGGA
AATGGCAAGGTTCTGGGACAAAAGTGCATTTGGTGTAGTG
CGGGTACAGCAAGAAGATCATTGGATATTTTGCAGTAATA
TTGGAGTGTTAGGGAAGGAAGTGAAATCTGAGAGTTAGTC
CAGATGAGAGCATATATTACTGTATCTAACTGTGTGTGAA
ATGAGAAGCCATTGAAAAATTTTGACGGGGCATGATGGCC
CATGCCTGTAATGTCAGCACTTTGGGAGGCCAAGGCAGAT
GGATCACTTGAGATCAGGAGTTCAAGACCAGCCTGGCCAA
AATGGTGAAACCCTGCCTTTACCAAAAAATACAAATATTA
ACCAGGAGTGATGGCTCATGCCTGTATTTCCAGCTTCTTG
GGAGGCTGAGGCAGGAGGACTGGTTGAATCTAGGAGGTGA
AAATTGCAGTGAACTGAGATCGTGCCACTGCACTCCAGCT
TGGGTAACAGAGAGAGATCCTGTCTCGAAGAAAAAAAAAA
GGAAAAAGAAAACAAGGAAAAGACAAATTTTGAGTGAAGG
TTGATCATCTAGATTTAGCCAGTAAAAACACAGGATGTTT
AGTTAAATTAGAACTGAAGCAGTGAATGATTTTTAAAAAT
TAATGCGTCCGAAATCTTGTATGGTCATATTTATGGTAAA
ATATTATTAATTATCTAAAATTCAAATATACACATTATCT
TACATTTTAAAGAAATTATCTGCCATGTTGTAAATAAACT
TTATGGTGAGGCAGAAGTGAAGTGGACTGAATCTATTTGA
ATGGATTCAAATACATTTACTCTTTTTAGTCTGAGGCTGT
CCTATAAACTAGTTTCTAACATGGTAGAAACATGTAGGAA
GATAGACGAATTTGAGTTCTTTCAGCAAGGATGTATCTTG
CACAGCTTTCTTCGGATATCAGTAAAGACTCTTTGATGTG
TATATAATTTATTTCATCACAAAAATAAAATCATTGATTT
TACATAAATATAGACATTTATTTTGAAAAAAAATCAGGAA
GAAGAGAAAATAAGTTGAGCTGTAGAAAATTTAAACAATG
GCTGGGCACAGTGGCTCACACCTGCAATCCCACCACTTTG
GGAGATGGAGATGGAAGCATCCCTGGAGCTCTGGAGTTCC
AGACCAGCCTTGTCAACTAGCAAAGCCCTATATACACACA
CACAAAATTGGCCTGGAGTGGTGGTGCCTGCCTGTAAGTG
CCTGCCAGCTATTGGCAGTCTGAGGTGGGAGGATTGCTTG
AGCTTGTGGGTCAAGGCTGCAGTGAGTCACGGTTATACTC
CTGCACTCCAGTCTGGGTGACAGAGAGACACCCTGTCTCA
GAAAGGAAAAAAAAAAAAAAAAGAACAATACAATGAATGA
TTTTGACCTAATGTGCAAATTAGAATATTGTACCTAGTAA
GTCTATATTGTTTTTCAAGTATACACAATACATTTGCAAA
GTTTATCTTATGCTAGACCCCTATGCAAATGTCAAAAACT
TTTCAGAAGTGAAATCAATGTATGTTTTTATAAAACACAA
TTCAATTATACTCAATTAATGGCAATCTGCAAATAAAATA
TCCGCATATGTTTACATATTAAGAAACACATGAGTGTATT
AAAATATTTTTAATGAATAGAAAATAATGTATGTGAAGTA
CTGTTTGAGCTAAAACAGCATTTTGAAGAATGTAAAACTT
TAACTGTATACTTGGTAATAAAGTATCAGATCAGAAGTTT
GTAAAATGAAGAGCAAAATGGGCTTAAAATGTAGACAGTA
GAAAACTACACATTTAAGAGAACAATAAATAAAAAATGCC
CACACTGTTAAGAAATTCAACAAAGCCAAAAAAGTTTCTT
CAAAAAGAATAACACAATTGATAAAAGTGTCTATTTGATG
AAGGAAAACAAAGAAGAGAAAGAAACAAGGTATAAACACA
TAAATATCAGTAATAGCAAAGAATGAATGATGAACAATGG
GGTATATAGTAAACACGTAATAAAAAAGGTGCTATAAATG
ATAGCAATCTAGTTAAAAATATGTATTAAATAGATAATTT
TATAAAATTGACATTGGAAAAAGTTAAATTAGTAGTCTGT
ATTTTATAGAAATTAAATCAGTCATCAATGTATTTCTACA
AACAAAACTGATGTTTTTGATGGCCTATTATTCTACCAAA
CCAAAAGGTAATACTTCCAATATTATAGAAACTTTTGTAG
AGCACAGAAAAAGAAAGCTTAGCTCATTTTATGAGGCTGA
AAAAATTTGACACCAAAATCTTGACAAGGATGATATGAGA
AAGAAAATTTGCCAGTCATTTTTACATAGTACCATAGGCA
TATGTAAATTCTCATTTAAAATTCTCATTTTAAATTCTCA
TTTAAAAAAAAAAAAACCTACAAACCCAATACAGACATAT
GCAAATAGGAAAATACAACCTGAGCAAACTGGATTTATTT
GAGAAATATAAGTTTGCTTTCACATTAAAAATGAATAAAC
ATAAGTCAATATCTCAACTGATAAAGGGTAAAATATTGTG
ATCGCCTAGAAGCAGAAATAGTTATTGCAAAACTTCAACA
TTCATTCATCAGAAAAGTAATAACAATCTCATGGCCTTTA
GCAAAGCAGATATAGAAGAGAACTCTCTTAACCTGACAAA
GGCTGTCTAAAAGCAAAATATAACAATTAAAAATCTTTTG
CTTTTATCTTAGAAAACGTAAATGATCTAAAAACAGATAA
CAAAAAACCCTTCTGCAAGCTCCTATAATACACCTACTTG
CCTTCTAGCATCTCTATGTTATATAAATACTTTGCCTTTT
CTTCTATAGATGACTTCACTGTGCTGTCATCTAATATACT
TGTTCCTACCCATTTGCCCTAAGGAATATGACTCGAGAGA
TTCTTCTCACTGATCAAAAATCCTTTTCTTTTTACTGGAG
CATTCCTATCAGCATAAACATTTCATCTCATATTAAAAAC
AAAACAAAACAAAACATGTCTATAAACCAACTCACGTTTT
ATTAGAGACAGTCTTCTATTTTCTGGATAATAGAGTATGG
AAGTATGGGTGATTGATTCAAAAGACTATTTACTACATCT
GTTATTTTTCTGCTCTGTGTACAAATCTTTCCTTATTTTT
GACATTCGTGAGGTTAGTGAGGTTCATGAAAGAGTACCAT
GAGTCACAAGCTCATTGTGTGATGCTCTACTAATTATTCC
TTCATCTACTTCATTTGTTCTATTTCATCGTGAATAGTCT
CCTCTGCTATGCATCTAAGTCATAGAAAATACAGTTGTTA
AACTGGAGAACATTTCTCAGCATTATATAACTGGGTTTTT
AAAAGGCCATTCTATACTTCCATCATGTCCTCCTCATCTT
CATATGTCTTATGTGCATAATTAAGTGAATACCGGGTAGA
TGTTTTAGCATTGCCACAACTCATTTAGAACACATTATTT
ATATATAATTTATATATAATTAAGACACATTATTTATATC
TATATCTGTGTTTATACTTATATAACTAGAAGTTCTTGAA
AGAATCAGAGAATTTTAAAGAAATATATCACATTTTTTTT
TCTGTGTATGCCATGGCAAAATTATTGTTTTCCCATTTAG
GCTGGGGCTGAAATTGGAGAGAATGATTAAAGGGCAGTAA
AAATGCAGGTATGCTGGGTATGTGTGTACTAGAATGGCAC
CCTATGTTGTACTGAAATTTGAGAGCTATCTGTATTTACA
TTTGCTACTAAACATTAGCTACAGTAAAGAAAGTCATGAC
TTCTAAAATATAAATTCCAAATGTTGTTGATTTGTTTTTT
CATATTATACTTGTGATGGCAGTGGCTGCTGCCATCATGC
TGGCTGCAGCAGGGAGGCACAACTAGGGCTGTACACTCCC
AGGAGGGCAGGGCTACAGCTGCCCAAACTGTGGCTATGGG
TCTCAGCCTTTCTATGCTTTTGTGAGAGCCCGGAACAGGC
AGGATCTGCCTTCCCGGGTGCAGTTGCAGCTGCGGAATTC
GGGGCTGCAGACCTGGGCCTCCCGCTCCACCATTTAGGCA
GGAACCAGGGACAAGCGGGATTCCTGCCTCTTCTGAGTTG
GTGTGGTGGAAGCTCCTCCTGGGTGCAGCTGTGGCTGCCC
TCCCAGGTGCAGGACCTGGGCATCTCTGCAGCCTGCACCC
TCGGGTGCCCCAGGAAGGACTCCCCTGTCCCTGCAAGCTC
AGGGGTGTCTTGTCCCACTGGTCTCTCTCTGCTCCGGACG
CCTCTGTCATCTCAGAGTGGGATTGGAGCCAAACCCCAGA
GCTTTGAATGGCAGAGGGAAGCAAAGTCGTGGGCAGAAGG
GAGTGGGATCCCCAGTATGGCCCCACCCTCAGGCCAGGGA
TGGCCTGAAGGCTAGGGCTGGGCTGCCAGTCCTGCCAACC
GGAGTGGGGACTTGTGGTTCCTCTACCAGCCGCCCATGGC
TGCCCATGGACCAATCGGCACACACTTCCTCCCCTCTGAG
TCCCATAAAATTCCTGGGCTCAGCCAGAGCAGGGCAGAGG
ACGCCCAGAGGACGAAGAGGGCACAGAGACGATGGGACAG
GACGACTAGTTGCAGAGAGGTGTACCCTCTCCTCTGAGAG
GTGCCAAGACCACTGGCCGGCAGAGAGGAGCTACTCTCTG
CTGAGAGCCTCAGAAACCTGCAGAGATTCCGAATGGCTTG
TCTGTGGAGAGGAGTCACCCTCTCCAGGGAGACCCTGCTG
AGATCTCAGCTGAACACTCGAAAGGGGTGACCTGCCTACA
GAGAGCTATTCTAACACTAACTAAAACTCTTCTTCACCCT
TCCCTTGTCTGTATACCTCACTGTTCCTGGATGCAGGGCC
AGAATTCGGACAAAGGTGCTGTGGCCACAGAGGTTTCCAG
TCAGAAAAATCAACACCCTAGGGTTCCCATATAACGTTGG
CACCCCAAGCTCACTTCCGATTTCCATTCATGGCCTTTCC
TTCCTCTGCTCTGAGCCCAGACCAACTGACTGCTATCAAG
TTCACTGCCTAGGCTCCCCTACTGGCTGATTTCAGGTTGA
TTCAGCTAATGTGTGTCTTAGCTTGAATTCCTTGAAAATA
GGCTTTGAGATGGAGACTTGTTTGGGAATTAATGCATAAT
TCTCTCAAAATATACACTTGGAAGGAAGTAAAGTAGGCAG
TATTACCAAAGGAGAAGCTGACCAGCAATGTGATTACATC
TGAGGCCTCAGCCATCCTAAGGGGAACTCTGGAGCTCTGA
TGATCCTTCAGAATTATTCCAATTTGAGGCAAGGGACAGA
CCTATGTAGCCCCACTTCAGCCAGTCATTGATTCTGCATC
AGCAGTTAAATATTCCTAGCAGCAGGGGAGTGTGTGCCTG
GGTTTTTAAGATATGATCTAGTTAGAGCCCCATAAAATCC
ACTAAGAAGCAGAGGATGGAAGAAGGCATAGGTCTGGTCT
TTATTCTCTCACAACTCAAGTCACCTGGCAGTGGCTGTTT
CCCCAACACAACCATAGCTCAAGTAGGTAGCTCTTCCTTC
ATGGCCTCACCCCTTACGGGCTACTTGATACCTTCAGCCC
TAGGAGAGGTAATGGCTGACTGTTGTTGCTATTATTTAGG
TGCATCAACGTTTTAGTCAGTTGGTTTCATTATAATGCTC
TCATTTTTCTGTAAATGTTATCTTAATTAGCCTCTTGAAA
CATCTGAATTTGATTATTCCTGATGAAACACTCATTGATA
CGATGGCTAAGCTGTAAGACTCACATTGCTTTGTTTTTAT
TGAGTGTAAGATAACTTGCATTTCTTTATCAAAGAAGACA
TGTTAGGCCAGGAAATGATATTAATTAATTACCAGCTGTA
ACTAATATTCAGCTAACAGGTTAAAACCATTTGAGGGAGC
ACATTAAACATAAGCCAGGCTGGAAACATCAGTGATTCTT
ACTACATATGCTAGAGGCTAACCAAGGGTTCTTAATTTGA
GCAAGTGAGGTCTCTGTGTTCTGACATAGTCACTCTAGAG
GCTTCTCAAGTCACTAAGAACAAAAGTCAAATTCCGTGCT
TACAAGCCTGTCTACAGAATGTTCCTTGTTTTAACCTTGA
CATCTTTTCCTATCATGTGTCCCTTTTTATCTCCAGTGTA
GCTGCACTGGCTTAGCTCATGCTTAGCCAAGCAAACAGTC
TCCAAATTCAGATCTTAAATACTGTGGCTTCTACCTGGAC
TGCTGTTCTCCCAGATAGCATTGGGACTTGTTCTTTTACT
TTTTTAAATCTTCTATCAGAGACCTACTCTGACCACTTGC
CCAAAACATTACCCCCGATCGCTTACTCCAGCAGAAACCC
CAAATCCCAATTTACCTGCTGATATGCTTTACTCACAGGA
ATTTTTAATTATTGTAGGTCTACTTATTTATTTATTGTCT
ACTCTTGCCATAGGATATAATAAGCTCTGTGAGCACAGGT
TCTGTGAACACTGTTAAAGTCTGTTCAGTAGTGTTTATTA
CACTACCTGGCATGTGGTTGCAACTGAATAAATACTTGCT
AACTAAGTAAGTGAATCAATGAGTGGGGAAGAATTACATT
CAGATGAACCCAACAGAAATGAAAATATTTCTCCATAATT
TCTGGAAAAGAAAATATTTTGCAGTCTGAGATGTTCCTTC
TTAGAGGCCCCACTTACTCCTACAAAATAAAAAGGAAGAG
AATTTTTTCAAAATGGTAGCTAGAGTGAGACTGGTTTTAT
TGTACCAGTGACATGAAGGACAAAATTAAAAAGAATCAAT
ACAAAGAGGAGAGGAATAAATTCAAAAGAAGACAACATCC
TCAGAGGAGAGACCAAGATATTGCTTGTCTCAGTTTAAAT
GTATTTATAATCCCTTTCCTTATCCCATTAGTATTTCCAG
CACAGTATACTAACTGTTTCCTTGGCTCATTTTCAAGGTT
TATGTTTTTCTGCTTCAAAATAGTGGTGCTAAAAGGTGTT
GAAGGAGGGGAACAGGAATGAAGGGTGCTTGAGCGGCCCC
AGCAGCAGCAGGTCTGAATCCTGGGTAGGTAATTAAATCA
GACTTTTAAATCTCACTTTCGATGACTCAGAATCTGCAAA
TCTGTACATTTGTTAAAAATTAGATGTTTCAGATAATACA
ATGCAAATATTCATATTCAATATAATCTATTTGAAATGTG
ATTATTCCTCTAAATAAGCTAAGCAATTGGCTGTTAATTT
TTCAAAGGGCAAAATGTAATAATAAACTAACTGGCAGTTT
GTCTTCTCTTTCTAATCATTTTGGGTACATAAATTCTTAT
TATGACTAATACAAAGTTGAAGATTTAAGCAATCTCTTTA
ATTGTATTTACAAAAATCTACGTATGAAAGAAAACACAAG
CGTTTGGAGAAAGGGAAAGGTCAGCTGTACCTTATAGTAT
TATCAACTCAGATTGATATATAAATTATAATTAATTCTCA
TAGCAAGGTGAAACTTTTCAAATCCCCTGAACACTCATGC
ATTTCTCCCTAATTTTCTGGCAATGTTTGTAAGAAGAAAG
TGCATAGAAGATATTAAAGATCTGAATTTTACCATTTTAC
ATGTTATTATCATTAGGCTTATCTGTAATTATGAAGCTCT
ATACTTGATGGCAGTATATGCTCATCCCTAGTCTAACTGT
GCTTCCGTTCTCACTAGGGCAGGACTTCCATGGGAAAGTG
GTTCTTCTTTTCTGGGAAAAAGTGACTGGCAAGGAACTTC
ATGATTCTCATTGATTCTTTTCCCAATATTAGGTTGATGC
AAAATTGATTGTGATATTTGCCATTACTTTTAATGGCAAA
GGCCACAATTACATGGCAAAAATTGTGACTAATTTTGCAC
CAACCTCATATTATTGAGCACACTTGATGTAATAGACTAT
ATACTATGTTCTGAGAGTATGAAGAAGTAGAATAGACAGT
TCTTGACTTTAAGGATTCAGTATTCATATAAAGTCCTCTC
AAAATGGACCTCAGAGAAGGTGACTATAAATATAATAAGC
TTTGCAATTTTTTCCCATAAAGTATAGTTATGTTAAAATC
TCAGTATAGATTTGGGATCTTGATAGAGTAAAAGGTACAT
TTCCAGAAATCTCAAGAGCCTCACTGGCCTTTCAGAATCA
TCAGTATGTTATGGCTCAAATATCTTTGTAGTCTTGGAAA
ATGTAGTAAATACTTCTGGTCTTCATTATACTTGTCTTCA
AAAACTCATTAAAAGATGTCTAAGAATCTTAACTAATGTC
AATAATTCATTAAAGAAATTATTTGAAATCTTAAATGCCA
AATAATTGAGGTAGTACATATATAGAGTCAGTAATATAGA
AGTACATAGATTCTTTTATCTAAAAAACTGATATATTTGA
TATGACATGATTTATGACAGCAAATTTAAACTAAATGCAG
CTTTATAGTATTTAAAAATCAAATTTCTGACATTTATAGA
TATGTTTTCTAAATATTACTCATTTAATTAAGCAAATAGC
TTTGTTAACAAAAATGGGGCTTTCTTTTCCTAGTATTTAT
TCTTCATACCAAGTTGGAAATGTTACCCTGAGGGTACATT
GATTAGTTATGCATGTTTTCAGTATAAAATGCTCTGGGAA
TTAAAATGAAGAGCTAACTTAATTTAAGTAATAGTTTTTC
CATCTCTAGCCCCCCACTATCTATCTTCAAAATTTCTACT
TTGATTGGATACTTCTTGAAGAATTACTAAAATATGTCCA
TTAAAAGTATAATTATTAATGTTGCCTGTAAAGAATATAA
TTTTACTAGTTACCTTTGGTATATTATGTCAAATAGAAAT
TATTGGTTGCAGATTTCCATTTTGCATCATAGGCTTCACC
AGTCTATGCACATATGTGTTGTCACATCAACATGAATGCC
TGGCTCTTTACAGGATACTTTCTCCAAAACTCCTGTGCAA
TGAGACGTTACTATACTGATGATACTGACTGGAAGTATTA
ATCACCCAAGTCCAAGGCTCACCATTCTTTCTGCCATATA
TGGAAAATTTACCTTCTTTGTGTATTCATCTTTTTAAAAT
GATATTTCGTATCAATGGCTTGGGACACTAGTAATAAGAT
CATTTTTGTGATACTATCCAGACCTGAGTGATAATTTTTT
CAGCAGAATCACTTTATTTAGACTGTTAGTGCTAGTAATT
GGACAACTAAGAATGTGCAAGCCTTTCAGGTCAGAGCCTC
ACACTGAATATTGATTCACTGTTAGCTCATCCTCTGCGCC
TATTCCTAAATCTGTCTTCACACTGAATGTCTTGCTGATT
AGCATCATTTTGCTTTCAGGACTCATAGTCCACTTGGACT
GCTAGAACACAATACCTCAGAATGGGTGGCTTAAACAACA
GAAATTAATGCTTTCACCATTCTGGAGGCTGGAAGTCCAA
GATCAATGTGCCAGCAGGATTGTTTTCTTGTGAGGCCTTT
CTCTTTGGATTGCAGACAGCTGCTTTCTCATTGTGTCTTC
ATATAACCTTTTCTCTATTGTCATCAATCTCACTTTCCCA
CTTCTCCCTTTAGTTTTGTTAGAAATAATCATGTGCAGAT
GTGTAAATATACTTAACTAGACAATGATTAGGTTCAAGTT
CTTACTGCTGGATTTCAAGGGCATATGCAAAATAAGGTGT
ATGATTGTGCACCTGTTTAATAATTCTTGAATATTATTGA
TGGTTATATAGCCTTTTCAGTCCAGTGTGGACAGAAAACA
TCTCAGTGTGTATTTTCCAATTCTATATGCTTGCATTAGT
CACCAAAAATAATACAAAAATTGAATTATGTTTACTACTC
TTGAGCAAATGAACAAATCACTCTTTAGTCACTCTAATAG
TTCTTCAGCAGAAAACCCTAATTTCCTTTCCTTTATAAGG
GTATATTCCATTCATAAAGGCTCTGTCCTCATGGACAAAT
CACCACTCAAAAGCCATACCCTGCCAGTGCTGTCACATTG
ATTACTAGGTTTCAATACATAAATTTTGGGGGACAAAGCC
TTTATGTGTGAAGGGCAAATATATTCTTTATTGTCTGAAT
GTTTTCATTCAGATCATAGCAAATACACTCCAAAACTATG
CTCAATGGTATTTCATTTTTCTTATGTAATATGTTTTCTT
CTTTGGATGAAAGGGCCGTGCTGAAACATATGACAAGTGA
TTCAAAGATATGGGTTTTGTTCCAAAATATTGGAGGGAAA
AAGGTTAAAATGTTTTCTCCTCTGGAAGAAAGGGCCATGC
TGAAACATATGACAAGAGATTCAAAGATACAAGGTTCTGC
TCCACAATATTGTACATAAGAAGGGAAAATGCTAGGAGTA
GAATGAAAAGAAGATGATGATTGAGATTAGGGTCATTGTG
TGTGTGTTGAGGGGGTGGAGTGGGTGGGCTGGAAGGGCAC
AGAAATAGGTTTCAAGCCATATTTCAGTAACTATTACAAT
GTTTAAGTTTAAGAATAAATCCTACTGCAAAAAGACAAAA
AAAATATCAGTGATGAGAATATACTTGGCATGTCTCAGAA
ACAGAAAGGAGGCTGAAAGCAGAATAAGAAACCACAGAAT
GATGGTGGAGAAGAAAATGTAACTTCATATACTAGAGTTT
TCCTAAGGTTTCTGAAGTAGTTGGCCCTCGTGGCTTTGAG
ATGTGAATGTGTAAAGGCATATTCCAATGTCAGAAGATTT
AACTTTGATAATGTTATGTCTGATCACTTCATTCCACTTA
TGGGGTAAAGTATGACAGCTTCTGTTGTAGTCTTTGTGAA
GCACTCAGCATGGGGTCTTAAAGCAGCATTTAACCTATAT
CTTTAGATCCTTAAGACTCAGTTCTCTAGACTGTAAGTTT
CTGAGGAGCATATCTGTATCTAGTTGGGTATACTGTTGAA
TGAAGGAACTAATTGAAAAAAATGTGCAATGTGAGGAAAC
TAAAGTTATATATCCACTGTATTTTTCTTATGCTTTAGTT
CACATTTTGAACAAATTAATCATTCAGTTTTCTAAATTTA
TACAATGTTAATTTTCTATACTCTTTTAAGAAGTTTTCTA
TTCTGCTTTACCTTTATATTTATATTTACATTTTTATTTA
TATCTTATTTGCAGGAATCACATTCAGTTAACAGACTTTT
TCCCCACCCTATGAGCTTTTCGTACGGTGAAACTCCCCAA
GAAATTTTCTTTGCTTCTACACACTCTCTGTGTTTGAAAC
TCAGTGGTTAGAAACAAAGAAAAATGACTATGTGCTTTCT
CCATCTGACTAGGAATAACTAATTTGGTATTTTACTGCAT
CCTAGGTGTCAAGTAGACACCTATCCTATTTTACAACCAG
AAAAATATCTTCCTATTATTGTTTCCTAATTTTTTTCAGA
GCATAGGTTCCTCTGCATCCACCTCCACTGTCAACAAGTA
ATGTGTCCTTACAAAGGGGCCTCTAGAAAACTTGTCTTGA
TACTCTAAATTATCCCATCACCAGTTGCTGGCCAGACATA
TATCTTTTTCTCAGATGAATCTGACTCTTTTAACAATCAT
CAGCTGAATAAAAGAAAATTCAGAGTTTTAGTAGAAAAAG
AAAACTATGTGCAATGACCTCAAGTTGAGAATGATCACTC
TCTGTTCATGATACATCAAAAAGTCAGACTAAGATATGGG
GAGAATGGTAGAAAGTCAAGACAGACAGATAGGCACTGAA
GGTAGGCTTGTCATCTAGAATCTGTTAAGAATAGCTTTAA
CACTACAACACATGAAATGGATCTGTTAAACCCAATCTTA
GGAAGACTTTGGAAAGATATTTCCCCTCTAAATCACAGAG
GGGAAAGAATCATAGCTGTCTATATTTTGGATAATTAAAA
AGAAGCCTATAGATTATATATAATTTATATAATTTATCTG
TATGAATAATTGGCAGCCTATAAATTAATCTATGTGTAAT
TTATCTCTCTCAAAAGAACCAGAAGGAGAATCTGAGCTTG
AGATTTAGAAAAGAGTAGCTGTCTCATTCTCTTTTTTTCC
TAGTCATCAAATCTTTCAGTTGTGTTTTGCAAATATCTTA
ATACCCCTTAATTATTCCCTATTCTCATTTTACCTTGAGT
GGATTTTTGTCCCTTGGAAGCAAATGGAATTTACTTTGTA
ATTTTACAATTTTTGTTATTTTTTCCAGTGAAGCATGAGC
TTATTTCAGCATTTTTCAAAATCTACTTGTTAGGACCACT
AATCTTATTTAATGAGATAAAAATATTTTGGTGCTATAAT
AAAGTTAACATGGAAAAGGCAACATGAATTATCTTTTTGT
TGTTGGAGATTGATAATGCAAAGCCTTTAGTGAGAAGTGA
GAGCACACAGTAAAGAAACCTGGTGAATTTGTTTAACCCA
GTGTTTTCCAAATATGTTTGATCATGGAAACCTTTAGTGA
GTCTATGGTAATAATGGTAGATTTGCTTAGTTATGTCCTC
AATGCTAATCACTGCAACCATCTTCTATATTAGCAGAGCT
TTGTCTTCCAATGTAGGGTCTAAATACCCAAACAATCTTT
TCCCCAGACTCCCATTCAGCTAGCCACGTGGCCCAGTTCT
AACGACAACAACAACAACAACAAACAAAGGGCTCTTGGAA
AAAGAAATATGAAGAGGGCCCCTTTGCTACAGAGATTCCA
GGTTTTGGTCATTGTTGTGAAGCTTTAAGCATCTGCCTCT
ACCTTGTGACCAAGAGGGAAAACTTGCTGATGCCCCGCTG
TACCAGAGTGGAAGTAAGGGAGAAACTAGCAACTTTGATG
CTATTCAAGGACTAAACCAAAAGCTACCCTTCAACTTGTT
TTTCACAGGAAAGTATCAACTTCTTTGATTTAATCAGTCT
TAGTTGGACATTATGTTATCCAGTCAAATACATGTAAAAC
AAATAGTATTTGAGGATGCTGTTGTGAGGTTAGGAGTATA
CAGCAGAGATTTTTGGTTTGAAGTAAGCACAGCAAAGCCA
CGAAAACTCTTAGGGATGTTGATATTTCTCTTGCACAAAC
ACCATTTAAGTTGTGAGATTGAAGAATAAAGAATATTTGG
CAATATCCCTCTATTATTTATACACAAAGTACAGTATTAA
AACAACTAGTGTGATTTTCACTTTCACTAGGAAGTTGTTC
ATAATTGCCTTTGGACAGTTAAAACTAAAAATATCTTCAC
CTTTTGATTTACCCTTGGTCTACCTCATGGATACTTTCAC
GTTTTAATATTATCATGTGATAATATGATTAATATTTGAA
AACTATCATATTTAGAAAGGTATTAAAACCCCTCCAATAT
GAAAACTGCTATTTTAATTTCAACATATTTTACAAGCTGG
TATAAAAATGTAGTTATACAGATGGTATCTTAAAATAAAA
AAAATTAACTCCAAACTTTATTGGCTGAGGCATTTAAAAC
ACTTTTCCAAAAGGGTAAAACAAATTATTATTAGCCAAAC
TCAATACATACAGCCTTTTCTACCTCATACTTTTGTGACA
AATGAAAAATAGTTTTTTTCTCTGACTAGTTATTTAAAAT
GGTCTACACATAACTCCTTTGAGGTAACATTTTTTAACTT
CCAGAGCCAATTGTTTTTTCTGCCAGTTACTGTAATTGGT
AACAGTCTCATCTAATTTTAATGATTTTTATACAGCTATT
GCCTAAGCCATATATTTAAATCAGCAAAATGTTTTCAAAA
TTGGAAAATAATGAATTTTATGTTATATATTTATTAATTT
AAACACAGCTATTGTGAGGAAAGCACACACTTTTTTGTTT
CTTTGTTACTATTATTCCAGATCAATAATCAAGTTTATTT
GAAATACTTTTCTTCACAAAAGTTTTACTCCATATCAATG
TTAATAGTCTCAAACATTTGACTAACTTTACTTATATGTT
TTTACTGTCCTCTTGATTTTTGAAGTGACAGACTTTTCAT
TTTAACTTGGATTGCATTATAATGAAATATAATTTCTGAT
GTCTCTGCTAACTATTGCGGGGAACACTATTTCTTGAGAA
TGTCTGCTTTTATTTTGGAAAATCCTATATTCCTTGATGA
GAAAATTTAAAGCTTTCCATTTTTTCATTGCATAAGTTAA
CATTCAGATTTGTTTATTAGTATATTACTGAGTTTAAAAT
ATTAAATATAAAGCCAATATTATTATAAATCTTTGTCATA
GTCAAATCTGAAGATCTAAGTATTATCTTAATAATTAAAT
CATAAACCATATTGAGGGAAGAAAAAAGATAGTAATTTAT
TGCCCCATTTTGTCATTCCACAGGATCTGCAAAATGAGTC
CTGTACACTAAATACGACTTTGTGTGTGTGTGGCATTGTT
ATTATTCTAGTTTAAGCTTGCATTTTTTTCTTGGTTAAAA
TCATTTCCTACTTTTAGGTTACTTTGCCTTGTATGATTAT
TCTGTCTCTAGTTTTTTTCTCCCTTAATTAATCCTATTAA
ATTGCTCCTAAACACTTTAGCTTACCTTATAAGATCTTGA
TATTGGTGCAAATCATCTGTTGAGTCTTTTTATATTCTTA
CTGTGGACCCTCACCCAATATTCAGGCACTAGTGTCTCTA
TTTTTTCCCAAAAGGCTATGTGTATACATGTGCCAGTATC
TTTGTAGACACTCTATCCTCTGCATGCATAATCTCCTTCA
AATTTTAAAAGAAATAGAACTTGTTGAGATACTCTGAAAA
CGATAATCCCCAACTAATTTACATGCACTGGAATTTAAAA
AATTATTATCTCTCTCTCTATATATGTATGTACTATTTTC
TTAGAAATATTTTTTTTCTGGCTGGACGCAGTGGCTTATG
CCTGTAATCCCAGCACTTTGAGAGGGTGAAGTGGGTGGAT
CACAAGGTCAGGAGTTGAAGATAAGCCTGGCCACGATGGA
GAACCCTCGTCTCTACTAAAAATACAAAAAATTAGCTGGA
CGTGGTGGCGGGTGCCTGTAATGACAGCTAATCAGGAGGC
TGAGGCAGAGAATTGCTTGAACCTAGGAAGCAGAGGTTGC
AGTGAGCCGACATTATGCCACTGCACTCCAGCCTGGGCAA
TAGAGGAAGACTCCATCTCAAAAAAAAAAAAAAAAAAAGA
AAGAAATATTTTTTCTTCTTTAATCTACCCAACTGTTTAT
TTTTACTCCAGGAAAGTAGCACAAACATTCACTTCACATA
CAGAAACCATACACAAAGTAATGAAATAATTACAATTAAG
TAAATAGTTAATTTGAGAATATGATTACCCATTCATCTTC
ACCACATAGTAATACCATCAACAAAATTATTGTTAATATA
TACATCTAAAACAATGTGGTTTTGATGCTCTTTCAATTTC
TTCATCCTTAGAGTCGTTGGAACTCTTACCAAATCTTGTC
GAGGGATATATGTCTCTCTTTTCAAATTCTCTGCTTTGCA
TTCTTTCAGGACCTCCATTACCCATCATACTTAGGCTCTG
TGCACTATACCAGCCTGCACCCCACTCCACTTTGAACCCC
ACGGGGTACCCCAGATCTGAAAAGTTACTTTCCTTTTATA
GGGCAGATATATTACCTAAAAACTATTATTAAGGCCTCTC
TGTAATGAACAAGGTTTAAACATTAAAGGAACATCAATCA
ATCAGTTGTATTTCTTCAGCTTAATGTATTTCTATTTGCT
CACACACTTGTTCATGTAGTTGCGTCACTCCAATTGCCAG
AAAACATTTACCTTATGTCCTCTACTATTGGGCTTCGAAG
TCTAATTTCTTATCACACAATTCCTCCATCCTAGTGGAAG
AAGTTCACATCAAAAAAAGAAAAAATCAATACTAGTGCTT
ATTTTACTTTTTAGCCATCTTTTTCCTTAATGGGTATAAT
ACAATTTTCCCATTCTTTGTCATTCCTATGAATTCTATAC
AACCTTCAGTGCCCTTGCAAATATCATGTTTATGATCATT
TGTGACTCAACAGTTAGTCCCTTATTATCCTCTTATACTT
GACTTACGTAGTGTTTATCTCCTCCAATATCATGGATCAT
CTTCTAGTCAATCCCATTTATCTATAAAATACTGAACAAT
ACTGCCTTAGGTTCTGGAGACTTCCTCCAAAGAATTACCA
TAAACTTGATGATGTAAAACAAAGGAAACACCCTCTCTTA
CAGTACTGGGCACCAGAAGTTCAAAACTCTTTTTTGCCAG
ACAAAAATCAAGATGTCATCAGAGCTGTGGTCCCTCTAGA
GACTCCAGAAGAAAGTGTGATTCTTATCTCTTCCACCTCC
TGGTAGCTGCCAGCACTCCTTGACACGCAGCCATGTTATG
CCAGTCTCTGCCTCTGTAAACCCAGAGCCTTCTTCTCTGT
GTGTCCATGTGTATCATCTGTTCCTATTTCTATCGACTCA
CCCACTGTCTCTTATAAAGACAAAAGTGACTGCATTAGGG
CCCACCTGCACAATCCAGGATAATAGGCTCATCTCAAAAT
ATTTAACTTAATCACATATTTTTGTCATATAAAGCAATAT
TCACAGGCTCTGAGGATTAGCTCCTGATATCTTTGGGGGG
TGTTTTTTAGCCTACCATAAACAGGATTCATATTTGGATC
CCTGTCACATTGTGAATGCATAGCTGATATTTCTATCACA
TAGTTGACCCACAAACCTATCTTAAAATTGAATTGACTGA
AAGTGGGTGATCTTTCAATGCTACACGTCATTTGGTCAGT
ACTGATTCATGCTTAAAACGAAATACTTCAAAGCAAATAG
TAGAAAATTTAATGAAGGAAATAAAGAATTATTAAGATCA
TGATTCCATATACTTTATGTCTATTAGCTTATTATTCACC
ATGACCTTATGAGATAAATATTATTATTTCCATATAATAC
ATTAGTAAAAAGGTTTAGAAACATTGATTTTCCTAAGATT
TCTAGTGTCAGATCTAAGGTTCCAAAAACTCATTATTCTT
CAGTGAAATCATAGTGCCTCTAAAATAAATATTAGGAAGA
TAAAATAAAATACTCCTCAGGATGACTTACATATTAACAT
AAATTCCAATATAAAGTGCCCTTGATCATTAAAATCTCAG
CCTTGATTTAAAATGAAAAAGCTAACAGTTTTCTTTCTTT
GTGTTTGTTCATGATAAATGTGAACTTTAAGCAGTGACTA
TCTAGCAATAAATTGTTAGAAGCTCCCCTGTTTGTTTTGT
TGATGCTGTATATAAATGAGCATTTAGAAGAAGAGTTTTG
TTTATTCCTTTATTTATTATAGCTTAACTGTTGCACAACA
TTATGTGCGGCACAATCCTAGTGCCAACAAATAATGAATA
ATTACCTAGTACTGGGGTTCTAAATAAGACCCATACCAAC
AAACAGATGTCAGTAGAATTTTGGCTCCAGGTTTTTGCCT
GCAGGAAGTCATTAAAAGATAAGTGGAAAATCAAGTCTGT
TCCCTTGGTAGCAGAATTTCTGCTGTTTGGAGCCATATAG
GGAGGCTTATTTTCGGACAACAGCAATAACTCCCACATTA
GATGGTAATCACTCTTGTATTTATAGACTCCTTGTAAATC
AACCTCAGACAGGCAATGAAATGATCTTCTTTATATTTAC
TTTTAGGCTGTTTAAGAAAACTAGCTCTGAACAAACCCAA
AATTTCTATACAATCCTACCCCTTAGTCGATTTCATAATT
CAGTCTTGCAATATCATATTGTGGTCTATTTGAGAACTCT
TAATGACTTTTCACTATCTGGAAAGTAGCATTATATTCCA
GCTGTGCAAGCACGGAAATCTGTATTCGAAGTTGGTTGAT
GCTTTGGAAGAAAGTCGTGATTGAAACCAGGTGCAGATCA
TTATCCCTAATAATCAGTGTTTTCTTTCTCTCTTTCTTAC
ATCTTAGCATCTTAATGATTCTACAAGTTACTTTTTTCAA
CTCATAAGTTTGCAGTGACCTAAATGAAGGTGTATTTGCT
TAGTAATATGATTTTTTTGGTCACATTAAATAAAAACTAA
ATTTCAGATAATCTCCATTAAAGAACAATTTTTGACTAAC
TCATATTTATAAATAATGACAATGAACCATTAAAAGAATC
TAGACCAACGAATATCAAATGATTTTTGGGTATCAGAAAG
TAACAAACTACATATTAGGAAAATGTATTTTGCTTAAGAA
AAGATCAAGAAATATGTGACAGCTCCATGTGCTACAATTA
ACAGTGTAGAGAGAATTTCTAAGGCCACAATGCCATAAGC
TTGCCATTTAAATTAAAGTGATGTAGTTATGTTTCCACAA
TTTTTATTCAAATGTGACAATTGAATTATTTCTCTAAAAT
TATGAAATTTCAAGCCTTTTTACACTCTTGAATTACTGAA
ATGTTTAAGATTAAAACATAAGAAAAATAATGCTTCATTT
TTATAGTCAACCTAATATATTAATGTCATACAAACCAAGT
TAGTAATATGTATTATAAATTGTATAGGTAAATAATACAT
GCAATGTAAGATACTTATAGCTATTACTTGCCAATCTAAA
CAGAAGAATAATATTTAAAAGAATTACTTTCTTAGAATCA
GGTGTTTTTTTCTTTTGCCTGTTATCCCTTACCTTTTTGA
TGTTCCAAGTAAGAAATAAGTTTAAGTAGAAACCTACTTA
AATTTCAGCAGTTTTCTACTTTCAGTTTTATGGAAAAAAA
CAGGTGGGAAATCCTAGCAGACTATGGCAATATGGCATAA
TCACTTCCAGCATGAATCCCAAATTGTAGCTTAATGTTTC
AATGGCTTCAATATTTATGTCACTGAAAGCTGCCTGAGGC
AGTAGCACCACTTTGCACTGTGTTGTTTTCTAGAGTGCTG
ATAGACGTTTTTTAAATTTTTCCCAACTGATAAGTTGTGT
TTTGGTAAAAGTTGTAAAAGTTACACAACATCACATTGTA
ATTTTCCTTTGCTTTTTATATGGGCAGAAAGTATCAGTAT
GACTGAGTTTTGTTTTATTGTTTTTAATAAGGTTTCCCAG
AGGTAAAGATTCTATAAACATTCTTAAAATTGTAATTGTT
TATATAGTTAATGATGAAGTTAGATGAATTTTCTAGCTTC
CTACAATTAAGAGGCAAACCTCGGATAAAAAACCCAGGGA
ATACATCTTCAGAATCTACTTTTTAACTACAATATCATGT
CTTTCTAAAAGTTACTGCCTCTTATCTGGTTCTATCTATT
AACTTCTGTGTAACAAATGACCCTATGGGATAGAGTCCAG
GGTGTCCATACTCCTGTCTGTTTTCCTACTGAGTGTAAGT
AGAATCTGTGATTTGCTTCTAACCAACATAATATGGCAGA
GGTGATGGGACGTCACTTCTTTGATTATGTTACTTTACAT
GAGGCTCAGTCTTCCTGGAATAGTCACTCCAGAAACTGTC
CTTACTGGCTTAGTAAAGTAAGCAATATGTTTGGAAAGCT
CTCATAGCAAGGATCTGTCAGCACCCTCTAAAACATGTGG
GTGACCTCTACATATAGCAGGTAAACTCAAGGAACTGTAA
CCTCTAGATATAGTGGGTGAATTGAACGAAATGTGGCAAC
CTCTAGGAGCTAAGGGAAACCACCAGTGAAAAGCCAGCAA
GAAGGTGAGCCCTCAGTCATACAATCACAAGGAAATGAAT
TCTGCCAACAATGTGGGTGTGCTTAGAAGTAGATTCTTCC
TTCCCCAGTAAAGCCTACAGACAAAAACAGCCAAACTAAT
GCTGAATTGCAACCTTGACAGACTCCTAGCAGAAGACCCA
TCTAAGCCATACCCAGGCTCCTGACTCATGAAGTCTGGGA
AATAATAAATACATGTTGTTTTAAGTCATGGTTTAATTAA
GTAACAGACTTAGACTCAATTTTTTACACAGCAAATTTGG
AAAAAAAATTGCATACTTTGTTATACAATGAGGTAACTAA
TGCAATCCCCTGATCATGTAGTTAAAACAACTATTCATTG
AGCTCACAACTATGAGTTGGCAATTGGTTTTGGCCAAGCC
TGGATCGTTCTTAACTTCACTTATTGGCTCATTTGTCTGT
GGTCAGCTGGTAGGTAAGCAACTGTGAATGGTTCCTAAAG
GCTTTGGCTGGGATGCCTCTCCTCTCCATGTGATTTCTCA
TCATTCAGCTGGGTATTCCAGATGTGTTCCCAAGGTGGCA
TAAGAGTTTTATGTTCCATAAGAGAGTAAGACCAAATATG
CAGCTGCTTTTCAAATCTCTAATATGTCACATTTGCTAAT
GTTCTGTTGGCTAAAACAAGTCCCGTGAAAAATCCAGACT
TAAGGATTGGGATATAGACTCCACCTGTTGAGGGGAGGCG
CTGCAAAGGATCGTGACCACTTTTGCAGTCTCTCACACTG
GTATTCTCCATTTCTGTAAACTATACCCTAAATCACCCAG
TTGACCAAACTGAAAATTTCGGAGACATCTTTGGTTTCTC
TTGTTCCCCACTTCATTCTTGACTTTTGCAACCTAAATAT
AATTAATTCACGCTTTCCAATGGGATGTATCCAGTCCAAG
GCACTAACATCTCTCACTTGGACTGATTCAATATCCCCAT
AATCATTCTTCATACTTTCATTCTGCCTCCTCCATCTTCT
ATTCACTACACAGAACCTGGATCATATTTTCATAATGCAA
ATATTGTTACATAACTGAATGTAATTTGGAATCTGTATAA
CAAATCACATGTAAAAATTTGTAAAAATAGGAAAAAGTGG
TGGTAAGCATTGATGAAATCCAAAAATCTAATGGTTAAGT
GACTGTACAGCCCCCTAGAGTCTAATATTCTCATACTTTT
GTAAATGTTAATACTGACTGGTACCTTTTAAAGATAGCAG
AAGGAGGTCTACAGTCCCAGCTTGAGGCCTTATATGTATA
TTATGCATCTTCTTGCTACTTCTATTTTGAGTGATCATTC
CTAGCTGGCCACTGGGTCCTGGCTGAGACTGTGTCCACTT
CTAAAACCACTAACTAGCTCTAGGACAAGAAATCCTAGTA
ATGTCATAATTTATATCTTGTAAAAGACCCTAAAAAGAAC
AGACAGTTAAACAAAACTCACAATGAAAAGAAATGGCACA
TTCAGAATTATGCTGAAGAGGGCAGCATGGGATCCATATA
TAAATGACAAGTGCAGGTTTGGGGCTAACATTTTCATTCA
ACAAATGCTTATTATAGTATTACAGGGATGTAGGACACTG
TAGTGAATAAAACAGACAGAAATAGTCTTCAGTCCAATGG
AGCTTATATTTTTTTGTCTATCCTCTTACTTGTCCCATCT
ACCTGTAAAAATAGGGGGTTAGACAGACTGTGGAATTTTA
TTGAATTCAGAAAAGTGTGACTGAGCTTGGTCTATGGTTG
ACTGTGCCTGAAAAACTGAGATAGGTTATATTCAGGTTGA
AATAATCTTTCCAGCTGAGAGAGAATCTAGCAGAAGAACA
TAAGAGTTTTATTTGTCTGGTATTAAGGCCTCATTGGAGA
ATATAAGAAAAGCACTGAATACCTTTTTCCATTGATATAA
TTGATTCCAAATTTATGTCAATGAATATTGGAACACATTT
ACAGCATCAAGAAATCCATATTAAGTCTTTTTATGTTCTT
TATTACCCTAAAAGCAGTTTAATATTAAAAATTGATGTGA
CAAATTACAGCAAATTCTACATAATGAAGCAAGGTATGAT
GTTGGTGCAAAGTCATAAATGGTTGACTTTTCATGGTAGG
AGAGTGTATTATGAAAGAAAACCTGAAAGACAGTAGTAGT
ATCAGTGATTGCACACATTTTGTTTATGGAAGTAGTTGGT
TTGGAATAAAGATGGGGATGGAAAATCTAACTGTTAATTA
TGTATCCACCTCATTTTTCAAACAGCTTCAGACCCTATTT
TCCCAGAAGATGGATAAAATAAAATTTTCCAACTCATAAA
GAATAGAACCATAACTAAATCTGATAGTTACATGAATGTA
GCATTTGAACATTAATGATACAAAACTGGGCCAGATTTGG
TCTGCATCATGTGAGATTAAGGCAGGAATAGTGTTAACAG
GATGTGCTCTATTTAGTAGAGAGGCTCCTACAGTGACAAT
GTACTTTTTAAGTAGTTTAAAGTACCTCGAGACTGGATGA
AAGAGTAATTTGGGGTGTTTATATTTGCTGCCAGCTATTG
AGGAGTACGGAGGTAAAGGACAGTTCAAAACCTCCTAAAA
AATAAAAATAAAGATAAAAGGAAAGCATACAGATCAGGAT
GCTCTCTTCACAGAGAAAAGGAGAATGGTAGCAGAAGGAA
TTGGAGCTATTAGATGGATTCCTGTTCCAGGAAGCTCTGC
TTTGACACTTTTTCTTAAAGAATGATTGATAGTAAAAGGA
TGAACACTTCGTATATTTTTTTCCAGATATGTCTGCAGCC
AGTGATGGAAGATGCTAGGAGACAGCTCTAGCAATTATTC
AAATGCTGTCATGTTTAATACTTTGGATCTCAAAAATAGG
ACTTTGTAATACTTTATTATGTGGAATGTACCAAATGATA
AGAAACAAACCAAACCAAACAAAATAACAGTGAATATAAA
ACACTGGAAGCTTCTAAAGGGATGGATATAAATTTAAACA
AAGATTGGAAGTGCTTATTTCATAGGAACCTAAGGATTTT
TTTACCTCATAGGAACCTAAGGATTATTTTACTTTCATAG
ACTTACAAATGACTGAATTGTATGCAGCAATACAAAACTG
ACATTATGTGCAGTAATAAAACAAAATGTTTGCAAATTCA
ACAAATCTTATGACTGGTATCTATGGACAAGCATTAAATA
AGAATCAAAACACAGCATTAGTGTATATTTCTCAAAAATT
AAAAAGCAGGGGTCTCCTAGTGGTCATTAGAAAAGTGTGA
AATGCTAACTGGGATTCGCTAAGGATGCTAATGAATAGTG
CTACAGCATACAGAACCATTTGGTTTTTACATATGAGCTA
AACCCAATTAACTATATCTTAAATAGGACTCAAAAACCAT
GTTTTACTGACTTGATCTGGACCCCTGCCTTATTTTGTAA
GATCATGAACTAAGAATGGTTTTAGCATTTTTAAATAGTG
AAAAAATAATTTCATAACACATGGAAACTATATAAAATTA
AAATATCGGTGTCTATAAAGTGTCTGTGAATTAAGTTTCA
CTGGAACACAACCATGCTTATTTAAATGTTGTTTATAGCT
GCTTGTAAAGGCAGAGTGAAGTAGTTGCAACAGAGACTGT
AGGTCCACAAAGAAGAAAATATTTACTATCTGGCTTTTTT
AAGAGAGAATTTACTAAACTCTATTCTAGTATATTCAGTA
TTCCTGGATTGATAACTTATATCCCAACTTTATCTCTGCT
TCCAATGGCTCATGTCAGTATTGAGTGTGATGAGTTAACC
AATATTAGTCCACAAAATGTATAGAAGGGGTATACATGCA
ATGGGAATGCTAAGGGTCCCTGAATGAAACAGGCTTTTAT
AAATAAGATACGTGATCAAGAAGAAGGAAAAAGGAAAGAG
GAATACCAAGAGGCTATATATAGTCTTGTTTTATTTACTC
AGGGGTGCACTATGTCTATTTTTCCATGACTCTAAACAAA
GAATGTTCATTAGCATGAAAGATTTTTCTTTAATTTTCAT
GACCTTATACAGCTAACATATTTTTTAACATTTTTTGGTA
GATCCTTTCCCAACCCATGATTACATTGTACCTCTTGTAG
TGAACATCCATTTATTATTTATTCATTTGATAATTTGTCA
TGCCTACAATATATTTGACGTGGTTCTAGATGTTGAAATG
GAGAGGTATACAAAGCAAACAAACAATCTACTTTTATAAA
GTTTGTCTTGTCTTATGAAGAAAAATAATATTCAATCATG
TAAATTCAAAATATCATAATAAATGGTATGCAGAAAATGA
AAACAAGATGTCTCTGGATAAGAGGTAAGATGTCATGATA
AACTCTTCGGAGGCAGTGATAATTAATGACATGTTGAGAT
CCAGTGGCAAGATGGGTCTAACCTTTTAAAGATTAAGTTG
ATCAACATTTTGGTTAGAGGAAAAGCCAGCATAAATTTCT
AAAGAGGGAATGTTACAGGCACAGAAAGAAGGATGTTGTG
GTTGGAACACAGTAGGTCATTATGAGAACCTTATGTGATG
AGGTAAAGAGGTCGTTAGGACAAGATCTTTTGGGATTTAC
AAGTTCGGGTAAAAGTTTTAAGAATATGTTCTGATATGCC
TTTAAAACTTTGGAGGATTTTGATATGAAAATATCAAAAG
AGGTTACCTAAAGCATTGACTACAATTTCTAAAGGATAAG
AAGAAACAGAAATGTCACAGGAGTTATCTCTGTAAATTAT
TTCTCTCTGAAACACTTATTTTGCATCCAAAGCTAAAATA
AAAATAATATACTTCATATACTGATTTTTTCCCTACATCA
AAACCTTTTTTTTTCTTAAATTAATGCAGAGAAGATTAAA
TCATTTGTCTTAGAAAATCAACATCTCTTCCCATTCAAAA
TGTGCCTTTTTGGAAATAGTTTTATATTATTGGCCATCTG
CCATTACAATTCTATTGAATAATTAGGATAGTTGCTTAAT
TTAACTACAATTGTATATGAAAATAAGCTAGGCAATTTCC
ATTTGACATTTGGAAATGGGAATTTTTTTTTCTATTAAAC
TTTGATTCATTTCTGCATTCCACTAATTAATTACATAAAC
CCAGAAAACCTTCAGTGTTTTCTAAAGCTGTAATCTACTT
TTTTATCACATAAAGTTGATTGTTTATGCTAGATAGTAAA
ATTGATGCATTACAATATATAAAGTTATAATGCATATTGG
GTTTTTATAAGCCATAAGAAATTAATTCTCAAACTATTTC
CATTACCACAAAGAAGATATAATTGTTGACTCCCATTTAA
TTGAAAATTATAACATTTTATTTGATATAAGTATTTGCTA
CTCAATGCTAAAGGCTATAATAGATGTACACTCAGTTTCA
ATATTTTAACACAATAAGTTTTAATTATCTGTCAAATATT
AATTCTATGTGGTGTTTCTGGGTTGTACTAGTGATAAAAA
TCCTGATTACTTTCTCTTTGCTGGGCCTCAGACTCTTTTG
TTTCCACCTAGTGAAAAGGATGAGAGAGAATGAGAAATGC
ATATATGCCATTTAAATAAAACATTCGAGGCCAAGAGGGG
TAGCTCACACCTGTAATCTCACCTCTTGAATCCAATCACC
TTGGGAAGCTGAGGCATGACCTCAGCCCAGTTACTCAAGA
GGCTGAGGTGTGGGGATGCTTAAGCCCAGAAGGTTGAGGC
TGCAGTGAACTGTGACGGCACCATTGCACTCCAGCTTGGG
TGACAGAGCGAGATTGTGTCTCAAATAATAATTAATTGAT
TAACTAATTAATTAAAAATGTAAAATAAATCTAACCACAT
GACTCCACTTGGATACAAGGAGGGCTGGGAAGTATAGACC
TTTGTTAAGCAGCCAACTTCCAAAAATGACTTGACAGTTT
TCCACATGCTATAATGAGGTAACATTTGCAAATTTTGAAA
GTGTACAGTTTAATACATTTCATCATACACATATATATAT
ATATATATGATCCACATCTTTGCGAACATGTGTTAGTATG
GTCAATTTTTCTTAACTTTACTGTTCTATTTGGTAGAATT
TGGTGTCTTATTGTGGTTTTAATTCGCACTTTTTTATGAC
TAATGATATTGAACATATTTTTATGTGTTTAACTGCTATC
CAAATTGAAGTGTCTGTTAAAATTTTTGCCCAATTTTTAC
AGTTGATTTATTTAGCATCTAATTGTTGGGGTTTTGAGAG
TTATCCATATATTCTGAATACAAGACATTTATTAGATATT
ATTTGTAAATATAGTCTAACCAGATGTAGTTTGTCTTTTC
ATTCTCCTAGTAATGTCTTTGAGGAACATATATGTCTTTT
GATAAAGTCAAATTATCAATTTTTACAGGCAAATATTTTG
ACATTTTATTCTAGAAGGATTTTCTAAGATTTTCTCTTGT
TTTCTTTTAGAAGTTTAATAATTTTAGATTTTACAAATAT
ATCTCTGGTATATTTAAAGTTGATTTTTTATATGCTAAAG
CTGTTAACAAAAGTTCTTTTCTTTTCTTTTTCTCATATAG
ATATCCAGTTGTTCCAAGTAACTGTTGGTTTTTTTGAAAG
TACCATTTTTCTCCACTGCATTTTCCTTTTACCTTTATTG
GAAGCCAGTAGTTGGTATATGTGTGGCTTTCTGGATTCTG
ATTGCATTGATCTGTTTGTCTGTCTTTGCAGTAGTACCAC
ACTTTAATGATAACCACAGATTATAATTAAGACTTGAATT
TAGGTAATGTAAGGTCTCCAACTTATTCATCTATTTCAAA
ATTGTTTTGTATATTCTAAATTCATTGCATTTCAAGATAA
ATATTCTAATCAGCTCCTTAATATCTATAAACACCTACTA
GTACTTTGACTAGAAATGTGTTCTTTAGATTCTTATATTG
TTCCACTACATTCTAGCTTGTACTGTTTTCAGTAGGAAAT
TTCTTCTCATCTCAATTTTTCTTTGTTTCTCTGAATGAAA
TGTGTCTGTTTTCCTCTGTCTGATTTTAACATTTTCCTTT
TATCACTGCATCACAACAATTTAGATATGATGTCCTTTCT
CTCTTTCTTTTTCATGTTTCAGGTTCATTGAGTCTCTTAG
GTTTGTGGGTTTATGATTTGCCTGTGCTTGTATTTTTTAA
AAAAGAGTTATTTCTTTAAATAATCCCTCTATCTTTTTTC
CGTCAAAGACTCCATTTTTTTGTATTTGTTTGCTTGTTGT
TGTCTCAGTGCTCCCTGATGCTCTGTTTATTTTTTAAAAT
TCTTTTTCCCTCTACATTCATTTTGATTGTTTTCAGTGAC
TACTTATGTTTCTGAATCTTTTATACTGCAATGTCCAATA
CATTGTTAATATTATCTAATGAATTTTTCATTTCAGCATT
GTAATGATCATCTCTAGAAGTTATACTTGGATATTTTTAA
ATTATCTTTCATGTCTATCTGTAACTTGCTGCATCTTTTC
TCTAGTTTTACAATGCTTTTGAATATAACCATGATAACTC
TGTTCATGTTCTTGCATATTAATTCTGCCATCACTGGCTT
CTGTGTCAGCTTCAATTGGTTTATTTTTCTTCTCATTAAA
GATAATATTCGTTTTTATGTCTGATAATTACATATTACGT
AATTATATTATACTATATATGTATAATTTCATGGTCTTTT
TGCTTCTATATTTGTATCTTAACAGCAATAACTAGATATT
TGATAGGCAGCTAAAACTTATCATTACAAAACTTTAATAC
TTTCAAAAAAATTTATGCTTCTCCCTATTTTCCCATCTCT
ACCAAGTAGTTGCTGAAACCCAAAATCTAGACTACTGTCT
CTTTGAAATCTCTGTGTTTAATCTTTAAGCGCTATCATAA
ATAATTAACAATATATAGCTGGAATCCTTCCTCCTCTTTC
ATCTGTATTCCAATGATACAAATTTACATTCGTCCTTCAT
CTTTTTACCAAAATTCCTGTGCAATTAGTGTTTATACATG
ATTTTCCATCAAATATACTGGTATATAAAGCATATTTTAT
TTATTCTCTCATTATATCCAAACATTTATTTTTAGTTTCT
AAAATTATTATGAAGTATATTCAAACTGACACATGCATTG
AAACATACAGCACTTTCCCCATTAGGATGAATTACGTTTT
AGTGATAGAATCTCACATATGAAATAGTACATGTACTCAA
AATGTTCAAGTTTCTAGAAGCAGAAAATATTATGTCAAAA
ATAAGAAATGCATTGAATATCTGTGGACTCTATAATGATA
AATTTGTTTGTCTATATGTTTATTTATTAACTTATTATTT
GTCTGATTCTACAAGTGGATTTGTGTCTTCTTATACAGGT
CAATCAACTCAAATTCTGACTATATAAAATAAAATAAGTG
ACTAATTAATAATACCATAGAGAAGATAAAACAATTTGTT
TTCTTATAAAATGATTTATATAGAATATTTTACTAATGAA
CCTAGCAATGTTCTCTTTAGTATTAGCCTGTATGTGCAAC
ATTAAAACAAATATATACATTTTTCCACAATGTGAATATA
CCAAAAATGTATTTTATTTGATCATGACCAAAATCTAATA
CAATGAATTGTTTCTTTAATTTCAGCCTTGGGACATTTTA
CTTTCATTTTTTAAACTCACAGATGTAAATATAAGTAAGC
GTGTCAGATTATACAATGTTATTACAACATATTTATCACT
TTGGTGATTATTTCCTCTCACTGAATTGATTATAAAGAAT
AATATTATTGATTTGTTTAAAGCATTCCATGTTTTATTCT
ACTTGTGTGATCCTTTGGATGGATGGTTAAATTCTAGAAT
ATGTAACAAGAAAATCTGCTGTTATCAGTGATATTAAACA
ATAATGGAACATGTATATTTCTCATGAGCATGTATTTTAC
CTCAGCATGTGTCTCAACATGTATAAGTACTTTCGGCAGT
TTTAATATCAATTAATATGTTGAGAGAAAGCAACAAATGT
TGCTATTGTTTCACATCATTTTATTTATATTAATATAAAT
TGTATAAATTATTTCAAAAAAGTTACTTTGTTAAAGTATT
AAAAGCTACAATAAAATATCGCAACTTTGTGTTAAATATG
CATTGTTATCTATACGAACAAAATTTATGGAACATCCTGT
TTCAATTCAAACCAACAAAACGCAACTACCTGTTCATTAT
GCAATTTAATTTATAAGTTCAGAAGTGTGTAATGTTGTAT
GTTTTTTAGATCGATAACATTTTTGAGTATTGGTTAGCAG
ATTTTAGCCTCACTCTACTGAAAAAAATGGACATATTGTG
AAAGTGTTTCTAATTACATATCAACTACAAAAAGTGATCT
AATTTTCAATCAACAAATTATGTAACTATTATATCTATGC
TGGTACAATACAAAATCTCCTTTGTTTTATTCTGTTATCC
CCTGTCCTACATTTGCTTCATAGAAGAAAAAGCTCTTAAA
ATTCCAAGATGTTTTTGACTGCGCGTTTCCTTTTCTAAAA
TAAATTGCAGAAATACAGCTTTTGTTCCACATTCATTTTG
TCATTTTTTTCAGACTAATGTCTAATTTGTATTTTGTGAT
ATGTTATAATACTTAAATTATTAACATTTAATAACTAATT
TATTTGTATTCCTCAGAATCATCATCGATAAATATTGGTG
ATGATAGACAATGAAGATTTTTGTAAACTTTCTTGATATA
ATTTTCAAAATTAATTTTCAAAAATTAAAACATAATAATC
TTTAGGTAAAAATAAATTTGGCCTACAATTACACAGCATT
TGTCTCAATAGCCCTGTAATAGTCTGTTCTTACACTGCTA
TAAAGAGATACATTAAACTGTGTAGTTTATGAAGCAAGGA
AGTTTAAATGACTTACAGTTTCACAGGCTGTACAAGAAGC
ATGGCTAGGGAGGCCTCAGGAAACTCAGTCATTATAGAAG
GCAACAGGAAAGCAGGCATGTCTCACATAGTCAGAGAAAG
AGGAAGGGTGGGGGGAAGGTGCTGAAAACTATAAAACAAA
CAGATCTCATGAGACACTCACCCTGCAGTACCAAGGGGTG
ATGATGCTAAATCATGAGACACTGCCGATATGATTGGACC
ATGGTGGCAGAATCACTAGGCCTTATTTCCGACATTCAGG
ATAACAGTTGAACATGAGATATGGGTAGAAACACAAATTT
AAACCATATCATTGCACCCCTGGCTCCTCCCAAATCTCAT
GTACTTCTAACATTGAAAAATAACATCATACCTTTCCAAT
AGTCCCCCAAAGTCTTAACTCATTCCAGCATTAACTCAAA
AGTCCACAGTCCAAAGTCTCAACTGAGCCAAGGCTACTGT
CTTCCACTTATGAGTCTGTAAAATCAAAAGCAAGTTAGTT
ACTACCAATATACAATAGGAATACATGCATTGGTAAATAC
TCCCATTCCAAAAGGGAGAAATCAGCCAAAAGAAAGGGGC
TTCATGCCCCATACAAGTCTGAAATCCAGCAAGGCAGTCA
TTAAATCTTAAAGACCTAAAAGAACCTCCTTTGACTTGAT
GTCTCATATCCATAGCATACTGGTGCACGGAGTGGGTTCC
CAATACCATGGGCAGCTTCATCCCTGAGGCTTTGCAGGGT
ATAGCCCATACAACTTCTTTCACAAGCTGGTATTTACTGC
CTGCAGCTTTTCCAGGTGCATTCTATAGGCTGTTGGTGAA
TCTACCATTCTGGGGTCTGGAGGGTGGTGCCTCTTTTCTC
ACAGATCCACTAGGCAGTGCCCCAGTGGAGACTCTGTGTG
GGGGCTCCAACCCCATAATTCCCCTCCATGCTGCCCCAGT
AGAAGTTCTTCATGAGCACATCACACCTGCAACAGACTTC
TGCCTGGACATGCAGGCTTTTCCATATCGACTTCTAAATT
TAGGTAAAGGTTCCCAAGCCTCAACTCTTCACTCTCTACA
CTTGCAAGTTTAACACCATGGGGAAGCTGCATAGGTTTAT
GACTTGCAACCTCTGAAGCAGCAGGCTAAGCTGTATCTGG
GTCTTTTAAACTATGGCTAGAGCTGGAGCTGCTGGGATTC
AGGGCTAGGACACAGTGTCCTGAAGTTGCACAGGTTGGCA
AGGCCCTGGACCTGGCTCAGGAAACCATTCTTACCTCCTA
GGCCTCTGAACCTGTCTTGGGAGGGTCTACCTCAAATATC
TCTGAAATATCTTCAAGAAATTTTTCCCACCGTCTAGGCT
ATTAGCAATTACCTTCCTTTTAGTTATACACATTTCTGCA
GACTGCTTGAATTTCTCCCCTGAACGTGTTTTTTTTGTAA
TTGTTGTTTTTTTGTTTTGTTTTGTTTTGTTTTCCTTCCA
CATGGCTGGCTGCAAATTTTCTAAAGCTTTCACTCTGCTT
TCCTTTTAAATATAAGTTTCAGTTTCAGGTCGTTTATTTG
CTCATATGCATGAACACTGGCTATTCAAAGCAGCCAGATC
ACATCTTGACACTTTGATTCCTAGAAATTTCTTTCATCAG
ATAACCTAAATCATCTTTCTCAAGTTGAAGGTTACACAGA
TTCCTACAACAGGGGCACAGTGCAGCCGATTGCTTTGCTA
GGGAACAAAAGTGACCTTTGCTCCAGTTCCCAATAAGTTC
CTCATTTCCATCTAAGACCTCCACAGCCTGGCCTTACTGT
CCATATCACTACCAGCATTTTGGTCATAACAATTTAGCAA
ATCTATAGAAAGTTCCAAATATTCCCGCATCTTCCTGTCT
TCTTCTGAGCCCTCCAAACTGTTCCAACCTCTGTCCATTA
CTCAGTTTCAAAGCTGCTTCCACATTTTCAGGTATCTTTA
TAGCAATGCCCCACTCCTTGGTACCAATTTTCTGTGTTAG
TCTGTTCTCACAGTTCAATAAAGAAATACTTGAGACTGGG
TAATTTATAAAGAAAAGAGGTCTAGCTGACTCATGGTTCC
ACAGACTGTACAGGCATGGCTGGCAAGGCCTCAGGATACT
TACAAATATGGCAGAGGCAAAGGGGAAGAAGGTGTGTCTT
ACATAGCTGGAAAAAGAGGAAAAGAGAGAAGGGAGAATTG
CTACATGCTTTTAAACAACCAGATCTCATGGGAAACTCAC
TCTACAGTAACAAGAGAGGGACAATGTTAAGCCAGTCTCC
ACCTCAAACATTGGGGATTACAATTGAACATAAGGTTTGG
GTGGGAACTCAGATCCAAAACATATCAAGGTCCAAATAGA
CCATTTACATAATTACATGAATTATTTATATAATAAAGAT
TTCTGATGTAATAATATTTCTACCAAAAAATAATTACATT
CTCAGTCTTATATGTAACATAAAAATATGAAAATTTCATA
AATTAATCAACTGAAAGACTGAAATCACTTATATCAAATA
TTATTGAGACTGCCAAAGCTAAAGCCTTCAAAATAATGTA
TCAGAAAAAGTTACTACTCTTTACCTATTAGTATAAATTA
CATAATATATAATATACTACTGATACATTATTGCATATTG
TGTAATATATGCCTATTATTTTTCCTGTCATACTATCAAC
TGATACAGTAAGTGAACCATTTGTTTTCTGGTAAATACAT
GAAAAAATAATTATATACACATACATAAGAATGACACTTA
AACTGGGTCTTACATGATACATAGGATTTTGTAGGCTGAC
TGAATGTAGGTATTATTTAGGTACAGTACACCCCTAATCT
TGGAGGAAAAGAAGTATATGACGTAGTTGAAGTGACATAA
AACTGGAATGATATGTGAAAAGGCTTTGTATGTTACAACA
AAAATATTGGATTTTACTCAATAGGCAATAGAAAACCTTA
TGATGGGAGTGGAAGCTGGGCACGATTAGGTTTATGTTGA
GGAAGGCTACCTTTGTTGTCCATGTGCTTAAACGATTCCT
TAGTTCAGTTGTCTGAGAGGACATTCAATTTTATGTGCTA
GTATGTGCTTGCATTCTGCTGCTTTTATTGTATTTTTTGT
TTGTTTGTTTTATTTTGTTTTGTTTTTTGAGTCAGGGTCT
TGCTTTGTTACCCAGGTTGAAGTGCAATGGCATAATCATA
GCTCACTGCAGTCTCAAACTTCTGGGCTCAAGGGATACTT
CTGCCTCAGCCTCCCAAGTAACTGGGCCTATAAGTGAGCC
TCACCACACCTGGTTAATTTTTGTGTTTTTGTAGAGAGAA
GGTTTTTCTATGTTGCCCAGGCTGGACTTAAACTCCTGGG
CTCAAGTAATCTTCCCATCTAAGCCTCTAAAAATGTTGAA
GTTACAGTTATGAACCACCGCTCCCAGGCTGTTGTATTGT
ATTATAAAACCAATATGCAAAAATGGATAAATGAATGAAA
AGTAGTTAATTGAAATTTAAGTCATTATGCAAGTATAATT
TATGCAAACTTTGGATTTATATTATAAGTATAGATACTAA
TAAGGACTCCCATCCTATTATTAACATAAAGCTTATAAAA
CTATTTGTAAACTGCTGAAAAATATGATAATAAACACATA
ACAGTGTCACACAATATTTGAGAAGAATTTTAATCATTTA
ATTTTTGAACAAAATTATTGAGATGAAATAAAGGAAAAAT
GATACCTTAAAAATTATTACTCGAAACCCATGTTATAGTA
GAAGAGGTGTTTTCAAAAATTAAGTAATAATTGCTTGTAA
ACTATTGTCTGATGTAAAAAGTGTATTAAGACTAATCTGA
TAGGACACTAGCCATAACTATAAAAATGAATGTGCCATGT
CACAAAAAAATACATAATTAAAAAGTTTGGTTCATAAAAG
GACACCATCAATAGGGTGAAAAGACAACCTATGGAATGGT
AAAATATTTGTAAATTATATATTTGTGAAAGGATTGATAA
AGAAAATAAAGAATAAACTGTTAAGATTCAACAACAACAA
AACACATTATGATTAAAAAACTGAGCAAATGACTTGAACT
GATATTTCTCTAAAGAATATATTTAAAAAATCAATGAGTA
CATTGAGAGTTCCAAATCAAAACCACAAAGAGATACCACT
TCACACTTATTAGAATACCTATTATTAAAAGCAAATAAAC
AAACAGAAAATAATGAGCGTTGATGAGGATGGAGAAATTG
GAACCCTTGCGCGTTGCTAGAGGGAATGTAAAATTGTGCA
GCCACTGTGAAAAATGGTGTGGCAATTTCTCAAAAATTGA
ATATGGAATACTCAAAAGAAGTGGAGGTAGGGATTCAAAG
AAACATTTTTACAACCATGTTCATAGCAGCATTATTCATA
ATAGCCAGAATGTGGAAGCAGTCCAAGTGCCCCCTGACAG
ATGATTGGATAAACAGGATATGATATATACATAAAACAGA
AAATTATTCAGCCTTAAACATAAGGGAAATTCTGACATAT
GCTACAACATGAATAAACCTTGAATACATTATGCTAAGTG
AAATAGTTCAATCACAAATAGACAAATATTATATGTTTCT
ACTTAAATGGAGTACTGAAATAGTCAAATTCTAAGAGACA
GAAAGTAGAATGGTGGCATACAGGGAAGAATGGAGCCTGT
TTAATGAGTACAAAGTTTCAGTCGGAGAAGATGAAAAAGT
TCTGAGGATGAATGTTGGTGATAGTTGAACAACAATGTGA
ATGTACTTAATGCTATAGGATTAATGGTAAATTTTTAAAA
GGATTAAATGATAAATTTTATTTAGGTTTATTTACCATAG
TAAAAAAATGAATGTGCCAAAATGTGAATGATAGTTTCTA
CGTGAATGTTATTTCATTCTATACTTCAGAGAACAACAGT
TAATGTTTTGCATTCTATTTCAGGGTGGAAGAAAATCGAG
GAGATTATGAATATTATCAAATTGCTGCCACTGAATATCT
TTTTGGTATGTTGTAGAAGCACACACACATACTAGTCTGG
CAAGAGATAAGCAATCTTTATTTTTCCTACTATATTCAAT
TATATGTTTAGTATTGAAGGATGAGGTATAAATCAAGATT
TAGAATGCTAAAAGGAAAAACTTACCATCACAACATTTAT
AAATTGGTAACGAAAATTTCTATGATTTATAGTGGTCTGT
TTAGCTTAGCCAACTAATTTTACTAACACATGGAAGCCAA
TTTCATCCCCTGTAAGTGTCAGCTATATATTATTTTGAAA
CTAATGAAATTATACTGGTTGTGGTAGAGACTATGGTTTC
CTTACCAAATATTCATTTTTTTTCCTCAAATTTATGGAAT
CCCAGTATTTTACTGTGTACATTTACCTAGCTAAATACTA
CATTTTCCAGCTCTCTTTGCATCTAGTTATAGTCATGTGA
TGTGGCTTAGCATTGGCTGATGAGATTGCAGTGGGACAGG
TACCCCACCAGGTTATTTAAGGGTATATACCCACTGCTTG
AGCCCTCAAAGCTGGGTAGTGAGCCAAGGCCATCATGTCC
AACCAAAGAGCAGGTGTCTTTGAGAAACCAAACATCCCAC
AGTATAGCTGGGAACATCCCATGGAAAATAGTCTTAGCCA
AATACACAGTAGACAAAAAGTCAGAAAATTAGCTTAAAAA
CAGGTTAGCGATGGATGGCAGGGTGGATCTCTGAAGCTGT
CCTGCTGTTGCCCAGAAGTACCCTGTATGTAGGTCCTAAT
AAACTTATCTACCTGCCAAGTTAGATTTTTCCAAGTTATT
CTTTGGTCTCTTAGCTACTTCTTAGTTTGGAAAGATGTTA
GAGTCCCGAATTTTTCTTGTAATAGAAATGCAAGTGGAAG
AGTTGTTTGTAACTTCTGCAATGTGTCTTTAATAGATGAG
GCAAATATTTTTCCTCTCTCTCTTCTCTATTTGGAAAACT
GACTATGGCTGGAATGATAGCAGCTATGAAGGATTAAGGA
CAGTAGTTGCACACTAGTATTGCTGGAGAAGAAAGCCCAG
AGAGGCCTAGTTTCCTGATGATTGTGGACTCAGTATATCA
ACATTGGACTGCCCATAGTCAAACTTCTTTCACGTGGAAG
AGGAACAAATTTCTTGTCTTTTGACGGAAAGCCACTATTA
TTTTATTTTCATTATTTTAGGCTAAGCCAAGTCCTAACTA
ATGCAATTGAGGATTACCTACAAAGGTACAAGCTCCAGTT
AAGGAAGATTTTGTTTCTTTTGCAGTCTCTGTTTTTGAAT
ACTGATAAGGCCACACTGCTACACTTTTTAAGTTCACTTT
CCATTTCTGTCAAACAGAGATGAGATTTATTTTGACACCA
CTTAGGTTAGCAGAAATGCATTTTTCAACAACTTTCAGAC
CTTGTGCACTCCTAGGCACTGAGTACTGAGAGACTGTGCT
GGCCAAATTATATACTATAAACTCAAATATCTTGGGCTAA
TATCTGCTTTGACACCACCACATCACTATGTGAATCTTCT
ATGTCATAATATTTACAGCAATCTATTTTCTGATTTTGAT
GGAAATATTCATGTGTTGCATAAATATTCACGTGTTTCTA
CATTTAGGTAGCCCCAGAGGCCTAATCGTTATTTAGAAAT
AGAATATTCTCCAGATTGAAGAAATTAATTTATCGTAGAC
ATTATTGGGTAAACACATAAACAAAGACAAAATAAATTCT
CCTTTTCTGCATTTCTACTTTTCCAAAATTTTTGAATAAC
TAAGAATGAACTTGATAATGTGATGTTAATAGAAAAAGCC
ATTTATGCATTTTGCTGCAAGAGTTGACCTTTACTTTTGA
AAACTATTTTATAGAAAAGGAAGAGCATTGATTTTAGAAA
GGCCATCAGGAGCCATGTTTAGACAAGGTGTGGTTTGAAG
ACTGAGTATATATATATATATATATGTATACACACACATA
TTTTTAAGTGACAAAGGCAAATCTTTATTTGCTAAAAAGC
ATGGGTTGACTTTATGTTCACTGTTGATTAAATCATCTCT
GAATTTCTAGGGTTTTATGTCTAATAATGAAATGACTGTA
TATATTGGAGGAACTTCAATAGTCTCTACAACCACATGCT
CTCCAGGGTTTCAGGAGGAGCCAGGCAGGTGATGACAGAT
ATTGCAAAAGTGCTTCTGGAGTGGGATGTTTCTAGGCATA
TTTCCAATTCTAATATGAATTACTGTAGCTCCAAGTTTAG
TTAAAAATAATAACAACATATTGACTTTGTTATGTTAACA
AGTGTAGCCAACTTAAGAAGTGGAGGAACAATTTTATTTG
TGATTATATGTGGAGTATTCTGCTCTTTAAATTTATTTAA
GAAAAATGCTCACTTCTCAAAAGGAAATGGGAAGACATCT
CTTCAATGTATTCATCGCACTAATAACATGATTGACTTGA
TTTAATCCATTTACCAGAGAAAGATATATGCTTCTTAACT
ATTTGTTTATTTATTTGGATAATGACAATCTCTTTTTGTT
TCATCTTCATGACCTGAAATTAAAGATTCTGGGATTGCTT
TTTATAGAACAACCACATGATAACACTCACAATGATTATT
TTTTCTCAGAGTCGTATGGGAAAGTTATTAGTACTTGAAA
ATGCAGCAATTCTTTCCATTTTCCATGGCATGTGATGGAA
AAACATAAAGGGTATATTTGGTTTTGTTTTTCTTTATCTA
TGTCAAAAGATAATATGGAAAATTACTTCCTGCACAGTGT
AAGTGTAGGAATTTGTAATTATCACTATACTTTTTTCCCA
AAATGATTTGTGCATGTAATTCAGGTAATTTTGACTTTTT
AAAATGAGAATTATATGATTTAATTTTTAAAAATCTTTTT
AATTATTAAAAATTAAAGTATCTTTATGAAATTCATATTT
TTGTCTTCTCATATCAAAAAGAGATTCAATATCTGTTGGA
AGCACTTGAGTTAAAAGGAATGATACTCTTAGTCAACTTT
CATATTCTACTTACTACAGCATAGTGTCCTGATTACAAAG
AACATGTGTTTATGGATTTTTTTCTAGGGTTTTCATTTTG
GAGTTCTTTCACTTGTACTTGTTAGAGATACTTTGGCTTA
TGAATTTTTTGAGACATAGTGATTTTCAAAATATTATTTG
CATGATTTTTATAAAAGAAGCACTGAATATACCACTTATA
GGAACACAACCCAAACCAATCATAGAAAAGAAATAACACT
ACGGTTGAAGTTGAGCAAAATATATTGAGCATTTCCAATT
ACTGATTCCAGTGGTTTGTTTATAAATGGTTCTGTTTTTG
TAGCTGTTAATATTTTTCACTCGTCATGTCAAGAAAGCAA
TACAGAATTATTTAATATAAAACCCATGGAAAATCATCCA
AAAGAAAAGAAAACATTCTTTATCAGAGCAGATTAAAACC
ACTTGCTACATTTCTTATTTTGAGATCTTGATAGGTTTTG
CTGTTCAAAAGAAAGTGACTTTCAGTGAGAAATTTCTCTA
AATTTCTTAGCCCAGGTTTCATTCACATATTCAACATTTT
ATGTAATATTTGCAAAATCTTCTTGTTCTATAATCATTTT
AAGTTAGAATTTTTTAAAAGGATGAACTTGTGGAGGCATA
CTTTAGTTATAGACTTTGTATCTCTAAGCTGGATAATGAT
AGTTTTCTGAAAGCCTGCTAAGAATATTACTCTTAGCTTA
TGTATTATTTTATTATAAAAATGATAGAGAAATCATTTGG
TTTCCTAAAATTTGTCATCTACATATTCTGCTGTAAAAGA
TCTGCCCTAAATATTTATGGCATAATGCAACAAATATTTT
ATCATATCCTGTAATTTTGTGGGTCAGAAATTCAGGCAAG
GATCATCTGGATTATTCTTGTTTTACCTGGTACCAACATA
GGTCAATAAATATTATTCAGCAGGCAGCTCTCTAATCTAC
AGTTTCCAAGATGTTCATTCCTGGCATATTGAGAGGGATG
TCTGGAAGGCTGGGCTGAGGTGGACTTCTCATATGCTCTC
AGCCGTCCCAAGGCCTCTTCATGTGATCTGTTCAGCAGTG
CAGTCCAACTTTTACATGGCAAAGCAGGGCTCTAAGAATG
AGTGTCTCAAGGGGTTTCAGTGAAGCCTATCAGGTGTCAT
ACGACCAGGCCTTGCCAGTTCTAGAATGTCACTTCCAATA
AATTCAGTTGGCCAAGCAAGTCTTTAAAACCAGTTAAGAT
TGAATGGGAGAGGAAATAAAATCTGCTGTTCAATGGGAGG
AATAGCAAAGACTTCACGGCCACATTTATTTGACTACAAC
AATTCTGCTGAATATAATTTAATTGACTCATAGAGATTGA
GAAATTGTGCACCATTGTTTTAGGAATTTTAGACTTTGTC
TTGGGCAACACAGTAGTTTGTGAGAAAATCCCAGCCCTCT
CATCTAGCTCTACGACTGGAGGGTATACTTCTGCTCTTCA
GCTTTCTCATCATGGGGGCTCAGATGCCTATTTCAGACAT
TGGAATTTTATCATATATGATCGTGCTTACCCTTAGTCTA
ATCCTTTGCCAAGCAGAAGTAGGTGAGAGAAAGCTTCTGC
ATTTTACCAGATTTTTCTGCTATTTAAAAGCCTTTTGAGG
TCAGGTGATGTGGCTCACGCCTGTAATCCCAGTATTTTGG
GAGGCCAAGGCCGGTGGATCACCTGAGATCAGGAGTTTGA
GACCAGCCTGGCCAACATGGTGAAACCTCATCTCTACTAA
AAAAATAATAAATAAATACAAAAATTAGCCAAGCCATGGT
GGCGGGTGCCTGTAATCCCAGCTACTCGGGAGGCTGAGGC
AGGAGAATTGCTTGAACCCAGGAGGCAGAGGTTGCAGTGA
ACCAAGATCATGCAATTGCACTTCAGCCTGGGCAACAAGA
GTGAAACTCCATCTCAAACAAATACTTTTTGATTTAGCAA
ATTTTAAGTGTATTCAGTTAGACATCAATATTTAGGTGTG
TCAAATGATGGATTACATATTTTCTCTCAATATTCACTTA
CTTGATTTAGTGGAGTTTAATTTTGTTATGCAATATTAAG
TAAAAATTATATTTTAATGACATATTATGTTTTGAAATTC
AGTAAGTAATTTCATACTCATAGCATTATCGACCATTACA
ATGACAATTTAAAATCAATAGACTGGTTACTATTTCGTTT
TTTCAATAGATACAAAAATTAAAAGTCAAGAGAGATTAAT
TTACTTTTTGAAGTTCACATTGCCAAGACAAGTTCAGGCC
TCACAGTCAAGTTGTAAGTTTGAGTCACTAGGAAGAACAG
AATATTTTTGATGTATCATTTACTAAGAAACTTAAACATG
TATGAAGGGAAGAAGGAACCCTAATGTGTTATGAAACATT
CAAGTTATGTAAACACTGAAAACTTAGATTCATAGAAAAG
AATAAATTCATCATATGAGAAAATACAATATTAGCTAATT
ATGACTACTCGTTAGGTTACATTCAACTCATTTACAATTA
AGTGCCTTCTATGTGTCTAACTATGGACTCATAGAATCTG
AAAAAGAATCTGAAAAACACTATTACAGGAAAAAAATTTA
TTTGGAAAATCAGAAGTGATTTAGTCTTCATTATCATTCT
GATGATGCACAGTACTAATAATAACACCGAGAAGTATTGC
TTTTACATTAGTATAATTTTCTTCTTGATGCCACCATTAT
GGTTTCCTTCAGTTGACAAATGGCTGCTGCCCACTGCCAC
ACATGCTACCTTTTCCTTGACAGTAGCCAATATTATATTA
TTGAGCTCCTAGAAATGTTAATTTCTGTTTTATGCAATCA
TGAATGACATGGTTAGAGGAGGTTAAAGATAGCTGAATTA
CTATGATTACTGTTTGCAAGAAATTATGCAAATATGTATA
AAAGCAAAGTTCATGAAACATGAAATTAGTATAAACTTGA
TTTAGACTAGTATTATTAATGCTATAACTCAAAGTGTAAA
TAAAACACCAACATAATAAATTCCAAATGTGAATATAAAT
ATTATTATATAGCACAAACAGAAAGCTTGTTAATGAAAAA
TTTTTACTGTAAAAACATTGTATTTGATGTCATTGTTAAG
GTATTCTGAAACACATTAAAATCCAATCTTAGATGTATAA
TTTTTAAATGATGTTCTACTATTTTTTTTTTCTAGGATCA
TCTCATACAATTAAGTTAGAGTTAGATGCCCAATATTTTC
TTTCCCATTATAATTTAAAAAGTAATATCATGATTCTACA
AAGCATATGTTTCTATAATTTAATTTATATTATAGTAACA
TCAATAGTGTCTCAATTATTCACAGCATACTAATATTTAA
TTATTTGTTTTGAGGAAAAGTTTTCTCAAGCTAAATTTAT
TGAATTATCATCACTAATCCATATTTTCATTAATGCTTAC
TTTTGATACTTTCTCTACTTCTTTCTCAGTGTGATAATAA
GCATGAGGCAACCAAAGTACTTTGAAGAAAAATTGGAAAG
CATTTATGTTACCTAATATTAAAGATCTAAATTCTTGCTA
ATGGGTAACTTTGCAAAACTGTACTTGGGCAAATGTGAAT
AAATTATCATCAGCTTATTGGTTGATATTAATAAAACTAT
ATTAAAATCTGTAAATTATAATTTATGATAAATTATAATA
CCTTATAAAATGTATTTCCAAAAATTATAACACTGAATAA
AATTGATCATGCATGCATGTGAATATTTTATATGGACTAC
TATATTTACGTATATGGCATATAACAAGTATATAACAAAT
ATGCATGTAGTATACACCTGTGTGTTCAAGACTTATATAT
AAGAAAACAAATGCTTAAATATATGAAATAAGAAACCACT
CTATGTTAATTTTTAAACCTATGCTATAATGAAGAAAAAT
TTAAGCATTCATAAATAGAAAAAAATTCATAGGTATACAT
AGGTATATACTTAATTACTATAAGTTAGCATTGCTTCAAA
TATTATACAGAATTATATGTGAAGAATGGAAACATTACGT
TCATTTCAACTCTATTAATGTTCATGTTTGCAGGATGCTT
TTTTTAAAAAACAAAGAAAACTCAAAAAATGTAAGTGGTA
TATTTGTAAATTTAAGTTTTAGAAAACCTATTTTCAAGAG
CAACCGTAAAATCATAGTTGGCTATGAGACAGGCCAGTAA
TGTTTTCAACTGATTTCTCTTTTTCCTAGGCATTCAGTTA
AACCATATATTCCAGCTTAATTTGCAGTAAGGTATGGTCC
AGTAACTAAGTGCCTTAAATTGGGATATAAAGGGCAAAAT
GATTGTCACTCCCAGACCTGTCCCGTAAAGGCCTTTCATA
CATGATCTTCTGTGCTTTTGGCCGCTATGCTGCTTAAAGA
CATAAAGATACTAGAAATGAAGAATTGAGTTTGACAGAGC
CCAGTGTTGAAGACTGAGTTGTTCTAACACCAGTTAGGGG
AGATGTGGCTGCTAGTATGACAAATAGTTTTAGTTTTTAA
GGAAATGAGAAGAATGTTTATCATATTTGAAACATTATAC
ATTTGTGTGTGTGTGTGTGTGTGTGTATACTTGCATGTGT
GTATGAGAGTAGCTAACATGATGTTAACTTACACACAAAC
TAAGAAGACATATGAACTTAGAAAAAAACTAAAATAAAAT
TTTAAAGTGATTAGAAATGAGAGTTTTTTCTGGTTTCACT
TTTCTTATCTTCTTATTCAAAATATTCTTTTTCTTTCTTT
GGTTATACTCCATTAGCACAAGTGTTCAAATGGGGCAGGT
CCTTGATTCATGGCTCTATTTTGGAATCATTTATGCCATA
AAATCTTTAGCTCTACTGGCTAAGATAAAGGATTTGATAC
AGGAGTGCAAGACTGCTTCAACATTGGAAAATTAATTAAC
ATAAGTCACCCATCTAACAAATCGGAAAAGAAAAAAACTA
TATTAACATCCCAACAGATGCAGAAAATGTATTTTACAAA
ATTCATTTTCCATTCATGATACATCTGTTAATAAAATGCC
ACTTCTTTAACCGGATAGAACATCTACAAAAAGAAAAAAG
AAAAAATCTTACCTATAGTTTAGGCAAAACTAGGATAAAA
TCAATGATAAAAGACTAAATGTTTTCTCCATAAGATCAGG
AACAAAGTAAAGATTTTCTCTCTCAGTACTCCTTTAAAAT
ATCATACTGGAATTTCTAGCCAGTGAAATAAGGTAAGAAA
ATAAATGAAAGGCATGCAAGATAAAAATTAAAAATCAAAA
TTGTGAATATTCTTATATGACATAATTACTTAGATACAAA
ATACAAAATAATCTACAGAAAAACTCCTAGTACTAATGCA
TGAGTTCGTATACTTGCAAAATACAAGGTTTGATATTTCT
GTACACTAAAAATAAGTATTTGTAATTTGACAGTAAAAGA
CAATATTATTTATTATAGCACCAAAAACAAAATAAATAGA
TATGTCAAGCCAATATATGCAGGATTTGTACACTGAAAAC
TTCAAAACATCAATGTAAGAAATCAAAGTATTCCATTTAT
TTAATGGAAATATTAGCTATATTCAGGTGTTAAATATAAG
AGTTAATATCAATTGCCCTCAAATACATGAACAGATTCAA
TGCAATCCCAATTTTAAAATAGTATAATTTGTTGTATGCC
ACAACAAACTAATTCTAAAATGTGTATGGAAGGCAAAGGA
GCTAGCGTAATCAAGAATTTTTTGTTTTTTAAGGTTGGAG
CACTCATACTACCTGATATAAGACCTACTGTGAAGGTATA
GTAATAAAGAAAGTCAAAACAATGAGAATTGCTAAAGCAT
ACATACCTATATCAATGGCAAGCAAGAACATCAAAATATA
TTCAACTTCATTATTTATGAGATAAATGCAAATTAAACAA
CCAGGAGACAGCACTTCATATGTATTACAGAAGCTAAAAA
CCAACAAAAATGGCAATACCATATTTGTCAAAACACAGAA
CTGTATACCAGAAAGAGTGAATTTTACCATACATAAATTA
GAAAACAAATTGATTAAGCAAATTTGCAATCAGAAGTGGT
CACTTCACAGTAAGGCACATTTTCTTTCTCTACAGTTTTG
CAGGTTTGATGATATCTCTTCCACAGGCATGAAAACTACC
TCTCTGAAATTTTGCCCATTTATCATTTCTACTTATAGGA
GCCACAACATGATATTCAAACTTAGGTAACATTTCAGCCA
GCCCTCAGAATGTTTTTACATTCATTTGAAAATGTGAGAA
AACATTATTCAAATAAACATTTACATTAAATAGAAATATA
ACTAAAACAGGAGATTTGGCAGTGCATTTTATCCCCATTA
TCCTTTTTGTCTCATTGCTCATAAACTATAAAGATGGCAT
ATTCATACTCGGATTGCACTCCTTTGGGCAAATCCAATTC
CATAACCATTCTAAATAAGGCCTCAGGCAGCGAAAGACCT
TCCTACACCATCCTTAAAATCAACAGCAATTTTCTAATTT
AAAAAAACTAATTAATCCCTAAGTATTTTTGGAAAATTTC
AACTTCTAAGACAAAACCCAAATGAACTCACTAAGCCATT
TCAGAGGAAGTAGGTTGTTGACAGCATATCAACCAGGCTA
ATTAACAAACAGATAATCAAACTGAAAAGTTGGCTCAATT
CAGTGATTGCTTGGAGTGCAAAATATCCTTAGCTTAAGAC
ATATTAGGGATTCTATTCAGCATAAGAATTTGTTCCCAGC
CACACTTTTGTACAAATAATATATGCAAGAGAGAAAAATA
AAAGCTTCATGGGCAATTTCAAATATCACTTCAGATATTC
ATTTTTAAAAACAAAGGATTTTTTTAAATTCAAAACTAAA
ATATACATAATAAACCTGTGTGGAAGACAATATGTAAACC
AATATGACATAAATATAAATATAACCTCCCTAATATGAGG
AGTCAGATATAGGTTTTATTTTCATTTTTTCAGGAAATAT
CACGGCCCATGGCACGTCTATTTAATTAGGGTTACAAAGA
TAAATAACGTCACAATATCTGTTTTCATTTCTATAATAGG
ACACTAACGCAAGTCATAAGAGGAGGACCCAAGAAAGGCT
AAGATGTGAACAGCCCGAAACATTTCTTTGAAGGCGATAA
ACTGTGAGCTATGCAAATATACCTCAAAAGAGCGAGATTA
CATGGCTAGTCTTGGGAAATGAGTTAGGAGCATTTCTAGG
AAAGATGCTTACCACAACGAAAGTATAGAGACTTTAAATA
CCGTTGTGTTATTTGTTAAAAAAAAAAAAAAAAACAGTTT
GGTATTGGGTTTGGGCACGGTGGCTCACGCCTGTAATCCC
AGCACTTAGGGAGGCGGAGGCGGGCGGATCACGAGGTCAG
GAGATGGAGACCATCCCGGCCAACACAGTGAAACCCCGTC
TCTACTAAAAATACACACAAAAAAATAAAATAATTAGCTG
GGCGTAATGGCGGGTACCTGTAGTCCCAGCTACCCGGGAG
GGTGAGGCAGGAGAATGGCATGAACCCGGGAGGCGGAGCT
TGCAGTGAACCGAGATTGTGCCACTGCACTCCAGCCTGGG
TGACAGAGCGAGACTCCGTCTCAAGCAAACAAACAAACAA
GCAAGCAAACAAACAAACAAACAAAATAGTTTTGTATTGC
ATGCATGATTATATCCTTGTAATTAATATAAGGGGGGCAG
GGAGTCTTCTCTCTCTGAGTGGAGAAATGTGTTGAGCTAG
AACTAGTGGCCAAATGCTGTTTCCCGGAATAAACTTTTAC
AATTGTGAGAGCAAGAACTTTAAAACCCTCACTAAAATAC
CTTAGCACCTTCCCGTGGAAGATAAATAAAAGCAAAAGAC
TTGAAGTAGAATGAAGCGAGTAATCTCATGAACAGACACA
GTACTGCAGCACGCAAGGTGAGGAAGATGTGGGGGACAAC
AGCCAATTCATGGTGGCAGCCCAGTCTGAGGAAAAGCAGA
GCAGAATTTATTTTAGAGGGCTCCTCTAATTAGGTTAGGC
CTACGCAGAATAATCTCCCTTTTGATAAACTTAGAGTCCA
CTGATAAGGATATTACATCTGAAAAATTCCTTCACCTTTG
CCATATTAATTTGGTTAGAAGCAAGTTGTGTCACCCACAC
GAAAGGTTTGGGATTACACAGCAACATGGAAACGAGGGAG
CGGGAATCACAAGTACAGCTTAGAATTCCGCCTACCACAA
TATGTATTCCAGTTTGGGAAGCATGGCCTTAGTATTACTT
TCAAGTATTTGAACAGAGATTATGTACTACTAAATAAAAT
AATCTCTTTTTCTTTTTTTATATTGCATTTGTTTTATGTT
AATGTACTTATTTCAGATTCCTGAGATGAAACTGAAAATG
AAAAAGGAACAAACTTTGGGAATAAATGGCTCCCAATACC
TTTTTGAAATTTATGTGTCAGTACACAAAGTTAAATATCA
AGTTAAGTAATATGCCAATTAGTTATGTATTATTTAAGGT
AGTTTTTCAAATATTAAAAGGAATTTTTTTCCCCAGGGGG
AAAACAAGTTTTTTTCATTTGCTTGTCAGAATAATTCCTG
CCATTTTAGCTCCCTGAATAAACATTAAATTCTATTTCAT
ATTCTGTATTTGTATAAAATAATAGAATGTTGAATCCCTA
GAGGTTTATTTAACTAACTGAATAATATACCTATATTATG
TAGGAAGTATATATTATAATAAAATGATTTTGTTTTTAAT
AAATGGATGTATAAGGGCATAGTTAATTCAAATAGTGGCC
AAAATGCCAGTCATTATTATGATTTCAAAAGTAGCATATT
TTTGCATAGTGACGTAATCACTCATCATTTTTTGGTGACC
AATATTTAAATAAAATACTTATTTATGTAAAGGAATCATA
TTTATCACATGTGATAAACTGGTTCACCATATATTTTTGC
AAAGAAATTAAAGTTTTCTGTAATATGAGGTAAACTTCTT
AGAAATCTCTATAATGAAGTTGGCATTGTGTTCAGAGAGC
AGGAAATGAGTGAACAAGAAAGAAGAGAAAAAGATACCCA
CTGCCACCTTCCTATTAGTTGTTGGTTGTTTTCATGGCAG
ATGGATGATGAATTACTAAGTACAAAATGATAATGAGAAT
GGAAAGCAAAAGTATAATGCCTTCCTCTCACTGATTGGAA
TCCAAGTTCATCTAATTTCATGATGGAAGGTACTATTTTC
AAGACATAGGAAGGTTCCTCAAACATTAATTGTGACAGAT
TAGCTCAAGTGTATTGGACTTGCATTGAGATATCTTCTGT
GACATTTACCCTTTCCTGACCTAATAATGGCACCAACTTT
ATAGAGGAGAATGTTTGAGAAATTGAGTGGCTAGAGCAAA
AATTCCCTCAAACACCAGAACAAACAATCCAGAGAGTATC
AGGGCAGTCCATTCTCTGGAGTAATCAACTGCCTCCCCTT
CTCCTGCCGTGATTGTTTTCATCTATGGCATTGGTCCCAT
GATTGTACGATCTCAGTTCTGTGTGCTGAAGTCAGAATCC
CATCTCAATGAGGTGATCATATTCCAATGTAACTTCAGAT
TGGTTTCCTGTTACCTCCATGTCTGAGTTTAGCAGCAACT
ACCCCTGATAGATTCCTACTGGCACTGTCACAAAGACAGA
GGCACTGTCTCAGCTCTGCTTTTCCCCAGACTGAGCTGCT
ACCATGAAGAGCCTCTTGTGCTCCTCTTCTTTCCCACCTT
GCTTGCTGTGCTGCGGTACTTGTGTCTGTCCAAGTGATTA
CTCACTTTACTTCAAGTCATTTTGCTTTTATTTAGTTTCC
ATGGGGAGATGTTAAAGTATTTCAACAAGGGTTTTAAACA
AGTTCTTGCCCTCATGGTTATAAAAGTTTATTCTAGGAGA
CAACATTTGGATTGGAAACTAGCTCTATCTCGAGGCATTT
TTCCCACTTCAGAGGGAGGAGAAGGCTCATCATCCTGCTG
GATTCTTTTTTTTTTTTTTTTTTTACTGACGAGTCTTTAT
CTTCCCTTTCAATGAAGGATGTGGTTAGGGAAAGCAAGCT
CAGCTGTTGTGAAAATACTTGTAAACTTGTGGCTAAGTGA
TCTTGTGCTGGAGTCATCTGTCCAGGACTCACTCATATTT
CAACCCTGATATTTACTAAATGTGTAAATATAAGTAAGTT
TTTAAAATGTAACTGAGCCTCAGTTTCCTCAGTTGTATAA
TGGTCTCAATTTTAGTAATTCTCTGACTGACATAGTTGTT
ATATTATTATTAACATATTTAGATAATTGCTTAATTCATA
ACACAATGCTTAGTCAATATATATAACTAAAATTTTATAT
GAACATATATATTTTCAAATTATATACATACATATATATA
ATGTTATCAATCTGCTTTAAACTTTTACGTTCCCATTAAT
TTTTGATAAGATGCAAGATCCTTAATATTTTATAGGATAT
TTAATATTTTTGTCTTGCTTTTCACTTCTGGTGGTATTTC
ACATCAAATTCCTCTGCCATTTTGTCTTTCTCTTTGTCTT
CTGTCTCAGTGTAAGTAACCTACCTCAGGCATTAGTTAGC
TTTTCTGAAGTTCTCAGTTAATTGCCAACATTGGCAGATT
GTCTTACCCAGGAGTAGCCACAACAATATCTCCCATTCCA
CACTCCCTTTGGCAGTTTGATTTTATGCCTTCTCCAACAA
AAAGTCAAGTTTATTTCTCTTTGTTCTTGATGCTTGGAGG
GTCTGATGATCGTCTAGACCAATAGAATACAGAGAGGAAG
GAAGTGTGGTTCAGGTTTACTCTAAACCAGACTGGCAGCT
TTTGTACATTTGGAACATTTTGCACATTTGGAACATTTGT
ACATGGGATGCTCTCACTCTTAACACAACCACCATGCTGT
GAAAACCTATGCTCAATGGAGAGGGTTTGTGTAGGTGCTT
TGGTTGACATTTCCAAGTGATCTCCCAATCTTCTAGCCAA
GTGAGTGAGTCATCTTCAATATGCAGCCCAGTTAAGCCTT
CAGATGGCTCTAGCCTGCAGCTATCTGATGACAACTTCAT
GAGGTACTCCAAGCAAGAACTGTCCATCTGAGCCCGGTTA
ACTCACAAGGAATGTGCAAACCAAACTATATATTGTGTCA
ATTATTAATAACTATTAATATGTTTTAGGGTATTTTTTCC
TCTACAGTAATGAATAGAGCAGATTTTGATGAAATTTTAT
CCCTTAGCTTACTGATTTGTTTTAGTAGCTAAATTTCCTA
ATTACAAGCTTCTTTGGGAACAATTCTTTTTGTGTTGTGT
CAAATCTTAAGGATTTTTCCCTCACATATGCAATTCACAT
TATGTGTACAATTCTAAGATGTTCGTAGATCTCCTGAATC
TCATTCATTCCATCTTTCTGAACAGCAATTATTTCTATCT
TAAATAAACCTGTTCAGAATATTTAATTTGCTTTGTAAGG
TCCTTATGTCATTTGAGTTCGCAACTAAGTTCTAATAATT
TTGAAATTCAGTGCAGAGAAAGACAAAGGCAGATTCAGAT
ATTATATAGGAAGTAAAACTTTTCTTAAGGTCTTCATCTG
GGCCTGAGAATTAAACTGACATAAATAGAGTAACAGAAAA
AAAATATGATTTATTTAATATAAGTTTTGCATAATACAGA
AGTCTTCATAAGGAAATGGAGACTCAAAGAAGTGGCAAAA
CCTAAATGTTTTAATACTAGGTTGAACAAAGAAAGCAATA
GTGAAAAAAGTTTAAATACAGTGTAAGAGGAGGCCAAATG
AAGATAAGACTTATTTTAACAAGGACTTTTTGTAGAGAAT
TCTCTTGTTCTCGATTCCCTTTCTCTGGTGATAAGAATGT
TTATTTCCTCCTGGTAGAGGGAGACATCATCTCTCACATG
GGGGTTTATCTTCTACTTTCAGGAAGAAAAGGGGAGGTCA
GAAGGCATTTTGTGAATCTGCTGTTTTTTAAGTGTCTTTA
GACCAAAATAATCCTTATGCAAAAAGAGCACATGAGTGGC
ATATCCTGCCACTCTTCAGTATAAAAGTCACAAATTCAAA
CATCAGTAACAATAATATATGAGATATATCTTACCCAGTT
CATGAAGTCAGGCTTAAAACAAGTATACTTATTTAAATTT
TAAAAGTTCTTTGTCTATTCATTTTTAGTTTATTCATATA
TTTATTTACTTTTTTCTCCCTCATTATTTAATAAATATAG
ATGGAGCATCTCTTAAAATCTGGGCTCCATGCACAGTACT
GTAGATGTAGAAATAAATGAGAAAAAACATTTTTTCAAGG
TATTCGTTGGCTAGTTGGAAATATAGATATGCAAACAAAT
AAAAGTGAAACTCCTTGACTGTAACAGTAGAAGGATCAAA
TAACATATTCTTATAGTCATTTCTGACCTGCATTTACAAA
GATAGATGAGAGTTTTTGAAGTGCATGAGAGATTGCAACT
ATTCAGGAAGGGGTAAGAAATAGTATTTGGCAGTTAGAGA
AGAAAGGAACTATCTGATGATTAAATGTGGCTGTAGGATA
TAGCTGAGATAATCCTGCTGATGTAGCCAGGACCACCTCA
CAGCACCCTAGGTTATTTAGACTTTCTCTGGAAGGAAACA
TGGAACAATTAAAGGGGGTTAGTCAGGAGACAGAGGAGTT
AGTTTTTTTTTCCTTTCAAAACAATCCAAAGGATGAGTTA
AAGAGAAAGAATCAGGAGAAACGGATAGAAGTCCTTTTCA
AAATTGAAATACGTTGAAGAGACTTGAATTAATATAGTAT
CAGAAAAGAAACGGAGAGGGGAGAAAAGATTGGAGATATA
TTTATAAGGTAAAACTAGCTGAATCTAGAGATTAATTTCA
TATAAGGATATGAAAGAATAAAAAGCCTTGTTTGTATTCT
TATTTGATATGACAAATATGTAGATCATAGTGTGAATAAA
AGCATAGGAGCCAAGATGAAACTATGTTTGCATATTGCTA
TGATCTGAATGTTTATGTCCCTACAAAATTCATATTTTGA
ATCCTAATCACCAAGGTGATGGTATTAGAAAGTGAGGCTT
TTGGGAGCTGATTAGGTTGTGAGAGTGAAGCCCTCATGAA
TGGTATTATTGCCTTTATAAAAGAGAGCCCAGGAAGGCTT
GCCCTTCCACCATGTGAGGATACTGTTAGAAGGCGCAATT
TCTGTGGAAATGGCTCCCAACCAGACACTAAATATGCTGC
AACTTTGATCTTAGATTCTCCAATATCCAGAACTGTGAGA
AATAAATGTACACTGTGTATAAGTCACCCTGTTTATGGTA
CTTTGTTATAGCAGCTGAAATGTATAAAACAAATGGCTGA
ATAAAGAACAGTGATGAGCTGATGTTAGATATTTGTAGTT
TTATGTGGCTATGAAATTGTCAGGGGAATGTATATGATAA
AATGTTGGATATATGCATATAATTATCAAGACCGATGTCT
GGGAAAATCATATTGATTTGGGACTCATTAGCAAACTGGT
GAGACTCGAAACCATATTTTTAAATGAAATTAAGAGGAAG
TTAGTAGTGGTTGAGAGAAATAACTGAAGACAGAGCTGTG
GGGAATAGCAAGACTTAAGTAGCTAAGAAGAAAATATTCT
AATATATAAGACTGAAAAATAATGGTAACAAATAATGGAT
AAGATTCAGCAAAGTAATCAAAGGTAAGGGAGATAATTTC
AAGAAACAAGGAATAGTCAAAGGCTTGACATGCAGAAATG
GCAGAAAAGTTGAGAATTAAGTATTTAAAAGTCATCCGTT
ACATTTTCCCAGGAACTTTAATGCAGTGTGGAAATAGAAC
CCAGATAGTATCTGAAGAGTGAATTGCAGAGATTGGGTAC
AAACCATCTTTTAATGAAATTGGATTGAGGGAAAATATAC
TTGGACATAAACTGAAAGTCAAATGTGTGTATACATTTAT
AACTTCATTGAATCTAAGGCACCATTATTTTTATGTTTTA
TTGGGAAAGAAAATAAAACCTTTGCCAATTAAACTATAAT
ACAATACAGTCTTATCAGGTAGAGTTTTGTTAAATATTTC
TACTACTTTGGTGCATGTGCAAAGAGCAAAACGCAAGTGA
AATGGCAAGCAATGGCAACTCCATCATGATTCCTGCCTAC
CAATCAGCAACTGTAAGACTCCATTGATTTAAAGAAGATT
GTAAGGTCAGAAACTTCATAAGATGAAAAACCATGCATCT
TAGATTCAATAAAATAATACAATGCAGATAAAAATGTGTG
TGTGTGTGTGTGTGTGTAGGGCAGACATTCTTATAAACTG
AAAGAGTTGTTTAAAATAAAGAGTAGCAATCAACATATTT
ATTAAGAATTTAAATTTTAACAAAAGTATGTTTATTAAAT
GTTTTTGTTGTTCACAACAATCTGTATTAAATGTTAATAA
ATTTAATCACTGTCTATTTTTAGTTAACAACAGAGAAGCA
GAAAAAGAAACCTGAGGTTTTGGTATGACTTTAGAGACAT
GCCGTATATTTTGAAATAAGGCATAGCTTTATAAGTAATA
CTTTTAAAGGCAATAATGTATTTCAAGGACTTTTGAAATT
TTGATCATCTTAGATGAGAGATTAATAAGAGCTTTAATGT
TAGCATTTTTGTAAAACTCAGGGCATACCAGATTTTCAAA
CCTGCTGTGATGAGTTGAGTTTCTTTAATAAGAAATATTA
TAAGGTTATCCTTTTTGGATGAAAAAAAGAACAATCATTA
GCGTTGCACAAATACTGTCTTGTATCATTTCTCAATTCAC
AAAGCTGGCATTATCCAAAAAAGTACTAAAAAAATTCACA
TTGTAGTTACTTAGCATGAAACACCAAAAAATTAGCAGTC
AGTTCAACTACTGCTAATGAAATAAATAATTACACCTCTC
GTGAAATGAAACAATGACTTTCTTAAATGTTCTTTTTCAT
CCAAAAGTAATAAATATTCCAAGGTATTGACTAACTCATA
GAATTGGTAAATGAGTTTTTTTTTTTTCTCCCTTGGTAAG
TTCAAAGCAAAATTTGTTGCAAAATGAAGGTTACCATATC
TAGACTAGTATATTTTATCACATAACCATTAATTTTTTTT
TCTTAGACATGAGAGTCTTGCTATGTTGCCCAGGCTGGAG
TGCAGTGGCCATTCACAGGTGCAATTATTATGCACTACAG
CCTTGAACTCCTGGCCTCAAGCAATTCCTCTGTCTTAATC
TCCCAAGTAGCTTAATTGTTTATTTTTACTGAAATAGCTC
AGCATACACATACTGAGAAAATTATTCATGTGGTAGTAAC
CACAAAACGCGATTAAAGTGATAAAAACTGTACAGCATCT
AAAACTCGTGGGCAAAGGCAGGGAGTCACTATCTATATAC
CATTTTCATTTGACTCTACTACAGAAAATCAAGATGAGTG
TGCTCATAGATAAGTATAGTTGTGAAAAATGAAGGTGAGG
GAAATGAAGTTATTTGAACAGGATTATAGCAGCAGAAAAA
CTGGAATCATGTTTTGTTAAGTTATAACAAACTGAAATAT
CTATACTAGTAGTAAAAACATAATAACGCCAGTAATCTAC
TCAGTTTTGAAGTTGGAAGCCCAAGAGATTGATCAAATTT
ATGAAAATAAAAAAATCAAAATGAAATTAGCCAAATCCTA
GATTTTATAATAGAATGGAAACACATTTTAGGGCAAAAAA
AAAAAAGTTATATACAGAAATAAGTAGTAATATACCTAAC
TTTATTCGTTCAAGTTACTACAAGTTAAATGGATAGTCAT
TTAAGCAAGAAACAGCTAAGTTTTCTAATATATTCACTAA
AAAGCCATTATCTGTGTTAAATATATGTACACGCTGTTTT
CAGTACTTAAACAATATCCTCCATGATTATTTTTGCTTCT
TTACCTCTATATTATATTTTACCTTTAAAAAAGCCACATA
AAACAGCAAACAAACAAAAATCCTCCCGACTACATTATTT
CCTCTAATTCTAGCCTCATTAAGTTTTTCTTTTTTATTGT
AAAATCCCTGAAAAGAGTTGCCTTTTCTCTCTATCTCCAA
TTCTTCATCTAGCATTTATTTTTTATAGTAGGTGTATTAA
GACATAATTTAATTTACATAATATACAATTAACCCTTTTA
AAAGTGTATCCTCAATGTTTTAGTATATACACAAGTATAT
GTAGCCATTATGACTGTGAATTTTAGAACATTTCCATCAC
CTAACAAAGAAACCCTGACTCTTTTAGCTGTTATCTACTA
CTATTCACTAATCAAAGTCAATGCAATTTGCCAGCCCGAT
CTTAACTGGCAAATTCTGTGACATGGAGAAGGCCTCTAGT
GTCAACATAGCAAAAACTGTCCAACAAAAGAACAAGGTAA
AAATAGTAAATGAGTGCCCTCTCCTGGACTATCTGGGCAA
GGACTTTCCAAAGAGAGTTCTGTGTCTGATTTCTCAAACA
CTGGGACTCAAAAGAGGAGGTTGATGAACCTCATTGCTAG
GTCTGGGTGCCAAGAGCGCAACAGATGGCCCCGCCAGAGT
CCTTAGGGTGATAATCCTTATGTCCAATACAAGCACAATT
TTCTCCGACTCTTCTTCTGATGAATCTGGAGATGAATTGG
AGAGCCTTGGAAACTTTTACTTGGATGTCTTGGTTTTCTA
AAATAAAAAAGACCAGGGGTTAGGCTATTGTAACTCTGTT
TCCAGGAGGCCGGAAGGCCCTCTGCCAAGGTTTGAGTCCA
ATGGGGAGGTTAAGGAGGATTGTACTTGTCGGGCCTCTTG
GATACCACTGCACAGGTGAATATGGTCTCCACAACCCCTG
GCACCAAGATAAGGGTAAAAGAGATCACTTTTCTGGTATG
GAAGTTGAAGTTACTGCCACTACTGGGACCATTACCCAAG
CCTGACTATGAATAGCTTCCTTAGAGCCTTTACAAACTTC
CATTTTTATGGCCCTCCATACTGAATGTATAGATGTCGTG
TCCAAACTCACTCCTGCTTGCCTTCATCCCTAACTGTGAT
AGAAATTGCTTTGATTAGGACCCTTATATTGAGGCATGTG
CAACACCGTGAACCTATCCTAATACATATGCCTAGTGCTA
CTGTCTCTCAGAAACAATATTGGTGACCTAGGGGAGAAAA
AATAACTTCCTTCATTGCCGAGGGTAAAGAAGCCAATGTT
CTCTGTAAGACCACAGTATTTTTTCATTGCATCATTCCTT
CTGGCCTGTGAAAAGGCCTTAGGCACCTAGATAGTCACCA
CTGATAACAGGTAGTTCAAAGTACTGATGGGGTGTTTGGC
GCCTGCAATGCTACGATGGTTAATTTCAAGTGTCAGCCTG
ACTGGATTAAGGAATACCTAGAAACCTGGAAAAATGTTAG
CTTTGTGTGTGTCTGTGAAAGTGTTTCTAGATGAGATTAG
TTTGTGAATCTGAGTGGACGAGGTGAGTAAGATCCACCCT
TAATATGGGCAGACACTATCCAATTGGGTAGGGGCCCAAA
GAGAAAAACAACAACAACGACAAACAAACTGATAAAAGGT
TAATGTGTCTATTTGTCTGCTTGAACTGGGATACACTCTT
CCTTTCTTGTTCTTGTGTGTCAAAAGCTCGGACTTCCTAG
CCTTTGAATTCCAGGATTTACACCAGTGTCCCCCCTGGGT
TCTCAGGCCTTCAGCCTCAGACTGAGAATTACACCACTGG
CTTCCCTGGTTCTGAGGTCTATGGAAATGGACTGAGCCAA
GCCATTGACATCACAGGATCTTCAGCTTACAGATGGACTG
CTATGAGACTTCTCAGCATCCATAATTATGTAAGCCAATT
ACTCTAATAAATCTCCTCTCATATATCTGTCTGTCTGTCT
ATCTATCTATCTATCTATCTATCTATCCTATTCTTTCTCT
CTAGAGAATCTTGGCTAATACAAATATCTAGCTGACACTG
TTAAAGAAGATACTGCTCAAGCAAAGTAAACTTGCTATGC
CGAATTTGATATTGCAAATGCTCTTTTTGGCATCCCTCTC
TACTTGGATGATCAGAATTCATTTTCCTTCATGTGGAATG
TGTCCAATGTGCCTATAATTTCCCTCCAAAAAGTTCTATA
AATTTTCTGGCTATCTGAAATTTATGGGTAGACCTTGACT
CAAAATAAGTGCCACTTATGTAGGAACCACTGAATTCCCA
CTGTGATGACGACATTCTCCTGGTGGGCCTAGACAAGGAC
ATCATTCAATAAGGACTTGATACTCTTTTAACCCACATGC
CTCAATACAGCTAGGCCACTAATACAGACAAAATACAAGA
ACTGAATAAGTAAAATTTGTGAGTATAATCTGGGAAAGAA
CATTCCAGAGGGAATGATTGCCAAAACTTTAACCTTCCCT
ACCCAACAAATAAAAGAAGATCGGAGATTGGTGGGGCTAT
TCAGCTACTGCGGGTCTCATATTCAGCATGCAGGGATTTT
GATGGCATCCATATACAGGGGTACCAGAAAAACTGCTACC
TTTGAACAGAGGCCCTGACCAGCAGGATTACCTCCAAGCC
CTCCAGCTGGTTATCCAGACTGCCCTTCTCCTACTTTCCA
CATATATACACTTGTCATCTGAGTTACAGATCTTAGCATC
CTCTCAGTTCACCAACGGCAAAAGACTGTCATAGGTTAGA
GGTGCCCATTTGGACCTATAAGGACCTTGAGTCAGCTAAA
AGGTACATACTTCTTAAGAGATAATTATTGGTCCATTATG
GGACCTTGATACATACTAAGCACATGACTAATGGCCATGA
AGAAATCTTAAGACTGGAGATCCATGTCATGGGTACAAAC
AATGGTCGCAAGTTGCAGAGCGAAGCCTGTTCAAGAAGTT
TTCATAATAAAGTCCAGCCTAGTTGGGGTCCCACAGCTCC
ATGAGAAAGCTTTAGAAGTACAGGGCAATTCTCCAGCTGG
CCTTGTACTGACCTAGCTTCCCCATTGCTCACTTGTAGTT
CTCAAAAATAGCTGTAGAATGTGCTGAGAATGTATCATCC
TGAGATAGGGAAGGAATGACCATAGCAGCCCAGGCTGTGT
TCCAATTCCCCCCAGAACAGGATGTCCTAAACATTTTGGT
TCAGTGTGTCCCATAACCCAGAAATATAAAACTGCAGTAT
GGGCTGCTTTCTAGTTGCAGCCCCACTCAGATGAGGTGCA
AGTAAGGCAAATACAGGCAAAATTCCATCTGCCCCAGGCA
GTTTTCCATAGCCTTGGGAGGCTGGCTGACAATAAGTCCT
AGTCTTCTATTTTTTCTCACTACTTATCTGTAAGTAATAA
AAGTAGCTCATGTAATATGTTGTGTGTGGGGATGTTCTGT
CTCACTAGACTCAGCCAAGTTGGTAACTAGAGCATGGGAG
TGAACATGCTTCACAAGAAGTATCCCTCTGTCTCCCCTAC
ATATTTCCTGAGGTTTCTCTGCCTCCACTGGCCAAATGGA
AACCCAGATATACAACCTCCTGGACCACACACTGACATGG
TTTACTGATGGCTCATCTCTGTTCAGTTCTGCTGGGCTGG
AATGGACTGTTGCTGCTACCCAACCTGAGAGAAATCTGTC
TGTTGCTTAATATGGTAAGAGATGCTCATTATAATGGGCA
GAACTTCATCCAGGCCACCCTAACAGAGGATCCCTGATAT
ATTTTCACTGAGTCATGTGATGAATGGCTTGGTCATTTGG
TCAAGCCACCAGCAAGGCTTAGACTATCATGAAAAACAAG
TTGTCCTGTAGGGATGAGACATTTGGGTGAAAACACGGTT
ATGGTCCTAGTAAGCTTTCTTTAACCCATGTTGATACTTA
AACTAATGAGGGGAGACATTACCAGTAAAAAATCACACTT
GTCAACTAAATGTAAAGACTTAAATGTAAACGTCCTCTTC
TCCAGACCAAGATGTGTGACTAATCACCTCCCGGAGTCAT
GAGAAGGCCCAGGGAATTCAGACACCATTCTGGACTGGGC
CTGTACACATAGGCTGGCAGTGCTCTCAGAAGACATTGAA
ATAACATGGAAAAGCTGTCCCGTATGCCAGTTCTTGGCTA
AGGCCAAAAACACTTTCCAGGGACAAATTTCTTGAGCCAA
AAAGCCAGGATGTTCTTAGCAAATAGGCTATATTGGGCAT
TTTGCCCCATCCAGCAAGTTCAGCTGGACTCTGATTGCAG
TTGATGATATTTTCTCTGGGTTTTAGCCTAGCTGTTCCTG
TGCATTCCACTTGTTCTGGCCACACTATGTAGGCCTTATA
TAATCACATTTGTTTCTTGCTTTTTATTTCCTGAGCACAC
TTCACACGAAGACAATTCCAGATTTGTGACTTAAGCAACA
CTCCAGTGGGCTCAATCTTGGAGCAGGTGAACTCTCTATG
CTCTGTACCCACGCAAGGCACAGTGATGATTGATCATTTT
GAAAGGCAATTAAAAGACAAGCTTTAGCAGCTAAAAAAAT
GGGAACTATATATTTTAGGTAAATAGTCTGGAGTCTCATT
GCAGCAATTCCTCACAAAGACACTTTTCATTAGAGTCACA
TGTTTGCTAAGGTTTTCTTCTATATATACCTTTCTTCTTA
CACTTATTGCCACTTTGGTCTCGGGATGGGGAGGCTTTTC
AAGGGCCTTCTATCCCTTTAAAACCTCTCTGAAAACTCAA
ATAGATTGGAGAGGAGGATGGTTATTCATCAATGAGGAGT
AAAAGATGGCAACCATTTTACTTTATCCCTCAGGTGCACA
ATGTAGATTTTTGTCCACAAGAACTTCAAAGTACTGACCT
TCAGTTAGGGTTTCCAGTCCAACCTTAAGGCTATTTTTCT
TAAAGTAGCCTTGCTGCTTTGCCACAGGTAGCCACATGGG
ATGGAAATCAACATCAATTTTGTTGACAAGACGAAGAACC
ACACCAAATACATTTCTTTCACTACTATGTGGAATGGATT
TTAAAGAATTCCATCCTCGCTCATGGTACAGGACAGAGTG
ACTTCACTGCAGTCAATGAAGAAATGTTTCCTCCACTCAC
AGCACATGAGCACCTTGGTACCCATTAGCCTGCATTTGAG
GGAGGAAGAGGTTGGAGAATCTCACCTCTTGTCCTTCTCT
CCTCTCTGTCCCACATAGCAAGCTGTGTGACTTGCAATTT
GCCAGAGTCCTTAATGCATCTCTCTCAGGCTGTTGCCACC
ACCCTGAATTTAACAAATTGCTGTATATATGACCCACCAC
TCGACCTTGCAAATAAACATCTGATTGCTGTGCCACTGAA
TACTACAAATGAATCTTTCTCTAAACACAGACCTTCCTGG
TTATGCAGGCACCACGTATTTATTAGTTTGAATCCAAGAC
ATTGTTACAATTGGATTGTGACACCATAGATCTCTTTGTG
TTTATCACACTTGGAGTTTGTTATGATTCCTGAATGTGAA
GATTAATGCTTTTCAATTAATTTGAAAAGTTTTCATCCAT
TATTTCTTTTAGTTTTTTTTTTTTTCTGTTCTTCAATCTC
TCCTTTCCTGATAGTCCTCTTTTCCCATTGTGCATACATT
AAAGACTCACATGTCTCTGAGTCTCTGTTGTTGTTGTTGT
TGTTTATTCATGTTTTTTATCTCTGTTCTTTGGATTGTAT
AATCTCTATGTATCTGTCTTCAAATTCACCAACTCTTTAT
TCTGCAATTAAGACCTACAGTTGAGACCATCTAGTGAGTT
TCTTTTTTTCAGTTAGTTTGTTTTTCACCTCCAGAATTTT
CCTTTTTAAATAATTTATCTCTTTATTAATATTCTTTATT
TATTATGACATTGTAGTTGTACCTGTCTTTATCTTTAGAA
TCATGGTTTCCATTATTGTTTTGAACATATTTATAATGAA
AACTTGGAAATCTTTCTTTGTTAAATCTGAAATATTTGTT
TTCACAGGTGGTTTCTTTACCTACTTTTTTTTTTTTTTTT
ACTGTAAATTGGTCATGCTTCACTATTGCTTTGCATTCCT
CAGTTTCTTGTTGAAAATTGGACATTTTATGGCAATCATT
AAAAAGTCAGGAAACAACAGGTGCTGGAGAGGATGTGGAG
AAATAGGAACACTTTTACACTGTTGGTGGGATTGTAAACT
AGTTCAACCATTTTGGAAAATAGTATGGCGATTCCTCACG
GATCTAGAACTAGAAGTACCATATGACCCAGCCATCCCAT
TACTGGGTATATACCCAAAGGATTATAAATCATGCTGCTA
TAAAGACACATGCACACGTATGTTGATTGCGTCACTATTC
ACAATAGCAAAGACTTGGAATCAACCCAGATGTCCATCGG
TGACAGACTGGATTAAGAAAATGTGGCACGTATACACCAT
GGAATACTATGCAGCCATAAAAAAGGATGAGTTTGTGTCC
TTTGTAGGGACATGGATACAACTAGAAACCATCATTCTCA
GCAAACTTTCGCAAGAACAGAAAACCAAACACCGCATGTT
CTCCCTCATAGGTGGGAACTGAACGATGAGATCACTTGGA
CTCGGGAAGGGGAACATCACACATCAGGGCCTATTATGGG
GAGGGGGAGGGGGAGGGATTGCATTGGGAGTTATACCAGA
TGTAAAGGATGAATTGATGGGTGCTGACGAGTTGATGGGT
GCAGCACACCAACATGGCACAAGTATACATATGTAACAAA
CCTGCACATTATACACATGTACCCTAGAACTTAAAGTATA
ATAATAATTTAAAAAATAATGTAGAGGCACCAAGTAATAT
GAAACATTTGGGAAAATGCAAGTCATTGGCTCTACCTATA
ACATACAGGATGAGTTGGGGAGCTGTGGGAGATAAGGTCT
GTTAAAAAGTTATGCCAGGTATAATGTTAGCTTATTTGAG
ATCTTTCTTCTTTTTAAAATGATAAATATTTGAGGTGATG
AATATATTTACTAGCCTGATTTGATCATTCCACAATGTAC
ATATGTATCAAAACATCACTTTGTACACTACAAATATATG
CAATTATTATTTGTTAATGAAAAATAAAACTTTTTAAAAA
GTTAAAAAAAAAAAGAAAATTGGACATTTTAGGCATACAT
TGTGACAACTCTGGGTATTGGCAACCCCCAGAACTCTGAC
ACCATAGAAGCAAAATGTCTATAAGATATTTCAAATGGCT
TTTATATTTTAATTTTACCAGGTTCACTGATAAGTGGATC
CATGGAGTTCCTTTTGCTGCCATGCTGCAAGTAAAACCTT
CTTAACATTTTCTTTTGATGCAAATTCTGTCAGTTTTTCA
CCCTCATCACTCCTAAAAAATTACTCTGCTCAGTAATAAT
CTTCATATTGCTAAATCAAATAATCAATTTATTTTTTAAA
AAGTCATCTTATTTAGATATCAGCAGCATTTCAAGAAACT
GATTAATATCTTTCCAGGAAAAAAAATAAAAACAAACAGA
AGTTAACAAATTAAAATTAATTAAGTGAATTTAAAGGACA
CTATGTCCTTCCATTATCCTTCCTAAGTCATTAGCCACTC
TTTAATATCCTTTTCTGATACTTTTTTTTGTTTTCCTATT
TTCCTAACCTCTAAATATTGAAAATCTTCACTAATCATTC
CTTGGATCTCTCTTCTATCTAAATTCACTTTCTCAGTAAA
CTTATCACATTACTGAAACCAAACTTGAATTTCTAGTCAA
TAATTTCCCCTTGAATTAAAAACTAGTTTATCAAATAACC
TAATAAAAATCTCCACTTAGATTTTATGTCATGTGCTGAT
TTTCCCATACTTCCTTGGTACTAACCAGACTAAATCCTCC
TGCACTTTTTCTCAACTAAGCTGTATACAGCTCCATTCTC
TCAGTTTCTCTGGCCACAGAATATTGGAGTCACCTTTGGT
TTCTCACTTTCTCTCTCCCTCCTTATTCAAATAATCAGTA
AATCCTGTCAACTCTATTTTCAAGATATATCTAGAATATT
ATCAATTATCCCCATCTCAAATGCAACCATCCTAGTCTAA
GTCACTCTTGCATCACATCTGCATTACTGAATAGTACCTT
ACTGGTTTTTCCAATATCACACTTGTCCTGCTATAGTTGT
TTTGAACAAAACAGCCAGAATGATCCAATTAAATCCATAT
GAGACTGTATCACTCCTGTATTCAAACCTACAGTTGTTCT
TTAACTCACATGGAATAAAAGCTAACTTCCTTACAGTAAT
GTACAAAACTGTACCAAATCTGTCCTTAACAATATTATAC
TAATCTTCTCAGGATCTCATAGCAAAATGCTATAGACTGG
GTGACATAAACAACAGAAATTTATTTATCAGTGTCTAGAG
GCTGGGAAGTCCAAGATCAAGGTGCCACCTTCGATCTTCT
GTTCCTAAGGAAGACTTTCTTTCAGTATTGCAGACAGCTG
TCTTTTTGTTGCATCCTCACATAGCCTTCCCTTTGTGCTA
GCCCAGAGAGCAAGAAAGTTCCAGTATTTCTCCCTCTTTT
GTAAAGACACCAGTCCCATCAGACTGGGGCCCTACTGTCA
TGACCTCATCTAAATCTGTTTACCTCTTAATGGATTCATC
TCCAAATGCCATCACATTGAAGGGCAGGGCTTCAAAATAT
GAGCCTAGGGGGAGACATAGACATTCAGTCCCTAAGAGTT
ATTTTCCCTCATCTTCTATTCATCTTCTCCTCATTATTCC
TCTACACCCAACTGAACTTTCCATTCACTGAACACCCTAG
ACACATTTCTTCCTGGCTACTTTTAATGCTTCTTTTTCCA
TTTCCTGGAAATCTATTCTCCTAAATTACCTCTATAGTCT
ACCGTCTCAACTCCTTCAATATTTGGTTGATCTCAGCAAA
TCCTATCCTAGATCTTCTATTAAGTATAACAATGTTATTA
CTCTCCTACTTGCTTTATATTTTCATAACACTAACCATTG
TAATAATTGACTTAATTTATAAATGTTTAGTATCCTCTGT
CTCCTATCATAAGTATTTAAACTTCAATGGAACAGAGATT
GTTTTTATCGCTTTATTTACTGCTACATCTCTAAATTCTG
CAGTCATGCACAAAACACAATAGAGGCTCAATATGTATTT
TCAATATTGATCAAATTGCAATGCATTAATTTGGGTCACA
TGGTAAATGTATAATTAAAAATGTTAAAAATAAAATTACA
TGTTAATATAATAAGTTTTTGTTTGATATAACTTTTCTCC
TTATTAGGTTGTTAATTCTATGGGGTAAGAGCTTTTCTGC
ATTATTTAGTACTTAATTGTTGGTAATCTGGACAGCACCT
TGCTCAACATTGGAGTTCAATAAATACTGTTTCAATATAT
GACCATCTACCTGTCTTTCTGTATTTATCTTTCCATCTGC
CTATATTAGGTAAGAATAGCTTGTTGCTGATGGGACTCCT
ATTTGAAGACTTTCCAATTTTTACTGGATAACTTGTTTCT
AAATTACTATTCATTCCTCTGTATAATCTATGTGATATCT
CTCTGCTAGGGGAATAGATAATCTAAGAAACTCAAGTAAA
GGAAGGACTGTTCCTTTTAAGCTTAAAAGATACAATTTGG
AGCAATTTGAAATTCTCTTACAGAGAAGTGGTTTTTGTTG
TTGTTGTTGTTGTTTTTAATTCAGTTGCCTTAATAAACCT
AGTTTGTCAAAATAAATGACACCTGCAACATTATGTATTA
TATTCATTGAAGTGATTCATTTGTGGACAAATCAGTTGCC
ATGTAATGTTTTCCATAATGTCTGGCACAGCTGGTTTTTA
ATTTGTTTGTAAAATAAAACTATTCCCTTTGGTGTAAGTG
TTTTCATTTGGATACACAGATTTGTCATGTTTGAAAACAT
TATTTTCTTCTCTTTATGGGCAAAGAAAAGTGTGATAACA
GACCAAATGTACACTCATACAAATGGGCATTAAGTAACTT
ATTTTCTAATTAACTCACATTTTATTTAGAAAATAAACAA
TATTCCAACATAAATTAATGGCTATAGTACTCAACAAAAA
GGCATGTGCTCAATTGACTTAACCTATATTTCAGTTTTGG
ACACATGCATCCAAATAAACACATTTGCATAGCACTTCCT
AAGACATTTTCCCATTATTAATACAAACTTAATGAAATCA
ACATGGCAAAAAATATTATTGTCATTTTTAAATGAAAGAG
AAATCCCAAAAATATAAGTTAATTTCCACTTAATATCTGA
GTCAAGATAAAGTCCCTGATTCTTTCCATTCTAGTCCACC
TCTTTCAATATTCTGCATATTACTCTACACCATTTATCAG
TAGGTAATGAACTTGACTTTGTTTCCACTGACATTAGTGT
GTGGTCACATTTTCCTCTAAGATGTCTTTAGAATTGAAAC
TGTTTCAAAGCAAATAAAAGTGATCAGAGAATGAAATGAT
ATGATTCCATTCCAATAGTAAGAAGCCATGATTTTAATAT
CCTTATTATATTTGGTAAAATTTATTAAGATTAAAAAGCT
CAAAGTTTTATATTTGAATATTTGAAGTAATTGTAAGATG
TGGTGCATTGAAAGAAAATGCATTTCAACAACACTCCACA
GACCCTAATTAAGTGTACTATGGTTAGTGTCACAGTCATA
TATTAAGGTTTAGCTTTTTAATTATTTCATACCTCATTTC
TTATTCATTTCAATGATTATATTATAAAACAACCTGTAAA
TTCTTCCACAATGCTATATCTGTTGTTCCAACTTGGTGTT
GAAATCTATATTTAACATGAATCTACATTTTAACAAGCCC
TACAGGTGATGCTGATGTTATGAGAACTACTGATTTAAAA
TATGAGCTAACCATTCTGAGTGATGATGTTTCCCAAGATG
TAGTGGCTCAAATAGAATATATATATTTCCCTCAAGCAAG
AGTCCCAATGTCGGCAGGCAACATCAGTCCATGGTGCCCT
GGATACATATGACACTGATACAGTGACCCAGTTGCTGTGT
CATTCTAAGAATGTTAGAAACTGGCTCACCAACATGCAGG
TATATTTCAGTTTGGAAAAGTGGGAGAGACCATGGAACCA
TTAGTGAGAGCAATGTTTACAGCTCCAAAGAGAAACCTAT
AGATCTCACTGCATTTATAACTTGAAGTTTGTTGTTCAAT
TCACATGAAGTCCTAAACAGACATCTCTTTCTAGTAGATA
AATCTATTCCAGGAGTTTCTTCAAAGACTCGGCCCCCTTC
CTTGTGATTTGATTATTGTTGACATGTGAATGCTAGGCTT
GTCATTCCTGTCGTCCTCTAGCCTGCTGGGAAGACACGAT
GATGAAGCAACTTGGGAGCTACTAATAGAGAAGCGGAAGT
GGCACCAGATCATTTCTCCACCAATCTTACTCTCTGGAAT
GCAGTGCCGTGGCAACACCTGACTGAAAAGGGGGCTAAGA
AATCTAATCCAGCTGTGTCCTGACATGAAAAGGGAATGCG
TTCACTGACTAACTACAAACTGAGTAGTTACAAGGTTTCT
CACAAATGGAAAACAATGATATATTTTCTGTTCTGAACCA
GAAGTTTCATTCTTCAATCCCTTTAATTTGTTTTTGACCT
AAACTTAATCACATATTTAAGGGAGCTGCAGAAGCTGGAA
TTAAAAATGCCCTCTCCATGCCATTTGCCCAGATGAAAGT
TAGGGGATGCTGTTTAAAGGGGAAGATAATAATCATTGAT
ACTGATGAACATTTAGCAGTCTCCACCACACCTTTCCACA
TATAAAGTTATCAAAATTCGTTTAACAAAAGTTGAATATG
GATCATGTGAATAGTATTAACCTACAGCTAATTTTCATTT
AGCAAAGTTTTCTGAAGAAAGTGAAATGATAATGTAAACA
TTCTTGTGTTTTTCTTTCAACTAGTGTTAAGTGTCTTATC
TCTCAATTGTAACAATAAGCCAAAAGGTTTTATGAATTTC
TACTTTGTATTTAACAAGTTATCATTAACTTAGTGAAATG
CTTCTGATTCAGTACTCTAGAATTTTAAAGGAATCATTTT
CTAAAACATCACATAAGTTTAAGCACTTTGCTTTTATTGG
GAATATAGCAGGTGTCAGTCTAAATAATTTTCTATGTAAC
TGATTAACAGCTGTCTCTGTGTAATATTTAAGAAGCAGTA
TATGTGCTTGCTAAACAGTTCACTCTTTGATAGTCGAATA
GTTTGTTCTCAAAGCAAATTATATCTCTAGAAGAAAGCTG
ACATTTATTTAGCATTAAGCTATTGTTTATCAAGAACATG
GTTAAATATTTTCATATATAGTAGCTAATTTAAGGATGTC
ATTGGTATTAAAGCTGTCTCTGTAAGAAATGATTAAATAA
AGGAGAAAATAAAGAGGAAGTGTAACAAGGTAAAACACTG
AAGAAAAAGGGAAAAATAAAAGGCAGAGGATATAAATCCA
GAGAGACAAGCCTCTAAGTTGACTTCAGTGCAAATGAAAA
TTCTTGGCAAATATCACAGAGCTGATAATAGCATTACTCT
AAATTCACAGTAACTTCAAATAGGCCTTCAACCACTCTCA
GTAATTCTACTTTGCTTCGGATGAGCTCTTATAACTTGTT
CTCCAATTTTCAGGAAAGGACATTAAATTTTCTGATGTAC
CCAGGTTTCTAATTCCACCTCATTCCTTCTGTAACCCTTC
TCACACATATTATCAGGTCATATTTTGTGAAGATAATAAG
GTTTGCTAGATAAGAGCTTCTTCATCTTTGTGATGTGTGC
CTGAAATTTTCTTCTTCTTCTTTTAGATACCATGGATAAA
CTATCTCTCCTGGCAAACACCACTTCCTACGTATATTTTC
TAATCCCAGACTCTCCTGTTCTCAGAAACTTCACTTCTTT
GATTTCCACCCCTTTCTCATGTATCATCAATGTCGTTTTC
TCTAAAAGATAATCTCATTAGCATACCAATTCCTCTAAAA
TTTGTTTGAACAGAAAACTCTTCTTCAATTCACATCAGCC
TTCAGAATGTCACATCACCAAGTGTGCATCCTCGAATGTC
ATTGGCACTTGCTCCGTGCCCTTTACTCTTCACCTCCCTC
CATCCTGGCTTTCTCCTCCTCCGTTCCACAGAACCTATTC
TTTCCATTGCTACAAATGAGTTCCATGTTGCCAAAACCAA
CAGTATGTGTTTATTTCCCCACTTTACTCACCCTTTCAGA
GATATATTTAATCCAATAGCTAATTCTACCTTTGTCACAT
GAAATACTCATGATTTGTTTTGTTTTGCTTAGCTACTTTG
ATAGATTATATTTTTGTGTTTCCTCATTTACCTGCTTCTT
CATTTCTAGGCCTGTCTTTTCTACGTAACTCCTAAATATG
GTGTTTTGAGTAGCATCTTTTCTCCCCACTGCAGTCCAAA
TGAATTGAGAAATAAAAGAAGTATGTTAGGCAATAAGAGA
AGAATATATTATTTATGAATGATGAAGCAGTCATTTAAGA
CTTTGGCTTATGTGTGTGAGCAAGTAGTCTTCCTAATAAC
AATCCTGAAAATAGACAGAGGTACTCAGTCTATAACAGTG
TAGAACTATTCTAGGTCTTCTCTCACAGAGATTGAGTCTT
CACCAATCAGCTGAGAAAAACAGAGAGTGAATGCTCTCTC
CAGAAGATGATTTCCAAGGAAAAGAGGAGAAGAAAAGGCA
GAGCTCAGCTTGAGCAGAATCACCATCATAAACTGAAAGA
TCATATATACTTTTGTGGAACAGAAACCAGAGGTGACACA
TTTACTCCCTATGGAAGGAAACAACTGTGGATAAGCATCA
ATGTGTATAGACATTCCTGCAATAGCAAAGAACTCTGGAA
GTTACATAAATAAATATAAGACATGGACCCTATATGACAT
GTATGTGCCAATTACATAAAGTTGATGATGAGTTGCTTTC
CTTTTAAGCCCCTTACAGACTGACATATATGCTCATTTAT
TGCTTGAATAACATAAAAAAAAGTTCTTGAGCCCAGGGTC
TTCATTTTGTTCAATGTTCTATCTATCCCCAGTGTCTACA
ATGGAAACTACAATACAGTAGGCAGTTGTCAAGCAAATGA
ATAAATAGACACAAAAACAAGACAAATATACAAATGAGAG
CTATATCAGTGGTGTATACAAAGCTAAGTGAGGGTAACTA
AAAGAGATACAGGTGCTCATCAGTTGAAGAGATTATTGCT
TTCCAGGTTGATCAGGGAAGACTTGAAAGAGATACAATTT
GTGATGGACTATAAAGAATATGATTGCGCTAAGTAGGACG
GGTGAGGAGAACAGTATGACCAAAGGTAAAGTTTTAAAGA
ATCACAAGACATTTTCTAGGTCTATGAAATTTAATGAAGT
GGAGATTACATGAAGATTCTTTGTTTACTACCATGGTATA
AAGAAACATCATAAAATATATAAAATCATATATTTTAATT
TTAAAATTAATTTTTTATTGAAATTATGTGAAGTTACTGA
TTTTAATAATTTAACTTTGTAAACTTCTGCATTTTAGAGA
AGAATATATTATTTAGATCTGTGCATGGGTGCATATATGT
GTGTATGTGTATACATGTATGTGTGTATGTGTATAAATGC
ACCTACCAAAAAATACTATTTTATGACTTAGTAAGCCTTT
GTGGAAAAAATATAAGCAATATTTTAAAACTATGCTTTTT
TATTAATGGTAACTTACTTCCCCAAATTGCAAATTGTTTC
TGCCCAAATTTTCAGAAAACCGACATAATGGCAAAGGCAT
TCTTTTTCAATTACTCTAGTTTATATATTCTATTTTTCAG
ACTTCAAAGTTCTTTTAGTATAATTTTTTTTCTTTTTTAG
CTTTCCGTTTTTGCAAACATCCTATAAGTAGAAATGAGAG
CAATAGTGTTCTATTTTATTTTTCAGAGTTCTATTAGTAG
CAGTATGAAGTAACATAGTCTGAAAAATGACATGTAAAAT
TATTCTATGCTTATTAGCTCTAAATTGGTTTACTGGAAAA
TTAATGTGGGATTGGAAAATTTTCTAAGTTTCTTTGTCAG
TAAAAACAAATATTTAAGAATATGAAATAATTGAGAATAG
CTCAGAGAGGATTCCTGCTGTTTCTTGCTAGGAGATCTAA
TAATTTTTTGATTCTTTCTCTACTGTGTCACACAGAATTG
CTTGTGTTAGATAACTAGCAAGTATTAAAATAATTCTATT
GTGAATGAGATAGCTTTCTCAGATCTATAGACTGTGTCTG
AGTTTTAATTTTCCATTTTATTTATATTTATTAGAATAAG
TGAATACTATCTATTAGATTAAATAGCTCAGTTTATGAGT
AAAAAATTTGCTACTATTTAAGAAAAGAACTATATGATTT
ATTTTATTTATTATTATTATTATTATTATTATTTTGCATA
GTGCTTATCCAAAAGCCCCAGGAAGGTCAATTCCACTGCT
TTTGTATTTGACAGGTATTTTAGTCACACTACAGAACTGA
GTGCAATTATAATCAATTATAAAATATGATGGTTATAATT
CAGCTGATAATCCTTTTTAAAAATCCATACCATGTGTGGT
GCTCTGAAGATTTTGTGTGAACTAGGCAATCAGCAAGGTC
TAACTTAGTGGCAACTAGGCTATGCACATTTGATTACTGA
CCTCTGTGAAACCATGGGCAGGAAGAATTAAAGTTACCCA
TCAGTCTTACCTTATAATACTGATCTTTAAAAATTTGTTA
ATAATTAGATATTCACTGGTTCTGAGCTACATGTAATAAT
TTTTAAAATAGTATTTATAAGCGATTTCTTTTTTCTTTTT
TTTTTTTTTTTGAGACGGAGTCTGGCTCTGTCTCCCAGGC
TGGAGTGCAGTGGCCGGTTCTCAGCTCACTGCAAGCTCCG
CCTCCCGGGTTTACACCATTCTCCTGCCTCAGCCTCGGGT
AGCTGGGACTACAGGCGCCCGCCACGTCGCCCGGCTAGTT
TTTTTGTATTTTTTTTTTAGTAGAGACGGGGTTTCACCGC
CAGGATGGTCTCGATCTCCTGACCTCAGATCCGCTTCCGG
TCCCCGGCCTCCCAAAGTGCTGGGATTACAGGCTTGAGCC
ACCTCGCCCGGCCTTTATAAGCGATTTCTATAATAAAAGT
CACATATACTTTCTGTAAAGGTATACATGGAAACAAAAAA
GAGCAGAAATAGCTAGACTCAAATCAGATAAAAGAGATTT
CAAGACAAAACTGTTAAAAAAGATAAAGGTCACTATATAA
TTAAAAAGGAGTTACTTCAGCAAGAATATATAACAATTGT
GAATATATAGGTACCCAACAATGGAGAACCCTGATACATA
AAGCAAATATTACTCAAGCTAAAACAGAAATAGACTCCAA
TGCAATAATAGTTGGGAAATTCAACACCACATTTTCAGCA
TTAGACAGATCACCTAGTCAGAAAATCAACAAAGAAACAT
CAGACAATCTGCATTGTAGACCAAATGGACCTAATAGACA
TTTACAGAATATTTCATACAATAGCTGCACAATACACATT
CTTCTCATCAGCACATAGAACAATTTCTGGGATAGGCCAT
ATGTTAGGCCATAAAACAAGTCTTAACAATTTTTTTAAAT
AAAAAAATTATTTTTTTTTCCGACCACAATGGACTAAAAC
TAGAAATAAACAATGAGAGGAGCTTTGGAAACTATACAAA
TATATGGAAATAAAACAACATGCATTAAACAACATGCTCC
TGAACAAACAGTAAGTCAATGAATAAATTAAAATGAAAGT
TAAAAATATTTTGAAATAAATGAAAATGAAAATACAACAT
ACTAGCACCTATGGCACACAGCAAAAGCGCTAATAAGGGA
GAATATTTCAGCAATAAAAAAGTATGTTGAAAAGGTAAAA
AGACTTCAAACAAACAACCTAACTATGGATGTTAAAGAAC
TAGAAAAGCAAGAGCAAATCAGACCCAAAAATTAGGAGAA
GAAAAGAAATAATAAAGATCAGAGCATAAATAAATGGAAT
TGAGACCAAAAATACTAAAGATCAACAAAACAAAAAGCCA
TTTAAATTTTTTGTTTTAAAATTAATAAACGTTAGCACAA
CTCAGAAAAAAAGACACAAATAGATAAAATTAGAGATGAA
GGAGGAGGCATTACAAATGATACCACAGAAATTCAAAAGA
TCATTAGGAACTATTATGAGCAACTATATGCTAATAAATT
GGAAAACCTAGAAGAAATGGATACTTTCCTAGACATACAC
AACATATTATTATTGAATTCTGAAAAAATAGAAAACTTGA
ATATGTCATATAATTATTAAGCACAAGTGTTCTTTGAGGT
GAAGATAAAAATATCTCCTGCCAGTATTATTTTCATTTGG
CAATGGAAGAAGAAAAACAATACTCATCACACATTCAGAA
GTGACAGTATCTCTAGCTAGATATTTATTTATAGAGATTT
CATTTCATTTCAATTTGACATTTTCAACTCTGATTTCTTT
TTAAAAATATCATATTCTAATTGTATAAATGATATGCTAA
TATTATTTTATTTATTTCATTTTCTCTGCACTGATTTTTT
GTTTGCATTTTTGAAAATTATAAATATTGTTTCAATAAAT
AGTAGTGATTTTAATTTTCCTGGGAGAATCTGTAGAATAA
CTGCTATCTCCTTGGTGTATGTAAAACAATAGGAAATAAA
AGATCAAATGTGGAGCAAAAAAAAGAGATTGAGAAAGCGC
TAACATGAGTTCATCTTCATCTTTCTCTTTTTTACATAAT
CTATGAAATATTATTTTGTGTTCTTTAGAAATATTTGTCT
ACATAATTACCTTTCTTAAAATTTTTAAATAATGTTAGGT
AAGCGCATACATAAGAAATCAGTTATTCAAATCTCATTAA
TAGCTTTTCTATTTTTTTAACTAATTTCATTTTTTCTCCT
TTATTTAGGATCTCTGTTCATTAATCCAGCAAATATTTAT
TGAGGGATTATTAAATATCAAGTGTAGTTCTGATTCTCAA
AGAGCTTAAATTTTAGCAGTAATATTTATCTAGCAAATGA
TAGTAATTTTCAATATCCAAGAGAATAAACAATGATATAA
CACATGTTTTCTATCACATTAGCACTTCTACTTTTTTATT
GTTCTACAAATATTTATTGATCATGCAACATGAAAAGGTC
ATTCTTCTAAGCTACAGAGATTCATTGGTAGAAACAAATG
TCAAATATTTCCTTTCTTTCTGAGTTTATTTTGTAATGCC
AGCTGATCCTCCAAGGAGAGCTGCATACATATGAGTGAGC
CCAGCACAGATTACCTAGCAGAAATCTTTAGTCTCTGTCT
GATCCAGAGACTAAAGAATTGTTGGGTTCAGCCACTAAAA
TATTGAGTGGTTTGCTTAAAGCAATAGGTAACTGATGCAG
GTCAAGATGCATGTTATTCAAATAACGTGTAATATATTAG
AAGGATAGTTCTCATTATTTTGGGGTCAACATTGCCGTAC
ACTCTCAAAACTTATTGTGGGCTACAAGAGCTTTTGTTTA
TGTGGGCAATGTCTGTTCATATTTACCATATTAGATATTG
AAATTGAAAAAAATTAATTAATATTTGTTTAAAAGTAACA
ATAGTTAATCTAATATAGGTTAACCTAATATATCTTTATA
AAAATTTAATATTTTCATATTCAAACAATAAAAATAATGA
GAAGCATGGCATTGTTTTACATTTTCGCATATCTCTTTAA
TCTTTTACTACTTAGAAGACAAGTAAATTTTTACATAGGC
TTCTTCAATCTACTGCGCTATCTTGTTTCCTCTGAAAAAA
AATTTTAAAAAGCTCTTCATTATTTTCTTGCTGCCACCAT
GTAAGAAATGCTTTTCGCTTCCTGCCATGATTCTGAGACC
TCCTCATACTTGTGGAACTGTAAGCCCAATTAAACTTCTT
TTTCTTCTCAGTCTCAGGAATGTCTTTATCAGCAGTGTGA
AAACAGACTAAAAATGTAAATTGGTGCCAGTCGAGTGGGG
CATTGCTGAAAATATACCAGAAAATGCGGAAGCAACTTTG
GAACTGGGCAGCAGCCAGAGGTTGGAACAGTTTGGAGGGC
TCAAAAGAAGACTGGAAAATGTGGGAAACTTTGGAACTTC
TTAGAGACTTGTTGAATGGCTTTGCCCAAAATGCTGACAG
CGATATGGAAAATAAGATCCAGGTGGAGATGGTCCCAGAT
GGAGATGGGGAACTTATTGGGAACTGGAGCAAAGGTGACT
CTTGTTATGTTTTAGCAAAGAGACTGGCATCATTTTGCCC
CTGCCCTAGAGATTTGTGGAATTTTTAACTTGAGAGAGAT
GATTTAGGGTATCTGGTGGAATAAATTTCTAAGTAGCAAA
GCATTCAAGAAATGACTTGGGTGCTGTTAAAGGCATTCAG
TTTTATAAGGGAAGCAGAGCATAAAAGTTTAGAACATTTG
CAGCTTGACAATGCGATAGAAAAGAAAAACCCATTTTCTG
AGGAGAAATTCAAACTGGCTGCAGAAAATTGCATAAGTAG
CAAAAAGCCTAATGTTAATCCCCATGGGGGAAAATGTCTC
CAGGCCATGTCAGAGACCTTCATGACAGCCTCTCCCATCA
CAGGAGGCCCAGGAGGAAAAAGTGGTTTCATGGGCTGGGC
CCAGGATCTCCAGGCCGTGGGCAGCCTAGGGACTTGGTGC
CCTGTGTTCCAGCTGCTCCACCCATAGCTGAAGGGGCCAA
CATGCAGCTTAGGCTGTAACTTCAGAGGGTTGAAACCCTA
ATCCTTGACAGCTTCCACGTGGTGTTGAGTGCACAGAAGT
TAAGAATTGAGGTTTGAGAACCTCTGCCTAGATTTCAGAA
GATGTATGGAAATGCTTGGATGCCCAGAGAGAAGTTAACT
ACAGGGGCAGGGCCTCATGAAGAACCTCTGGTAGGGCAGT
GCAGAAGGGAAATGTGGGTTCAGAGTTCCCATGCAGAGTC
CCTACTGGGTCACTGCCTGGTAGAGCTGTGAGAAGAGGGC
CATGGTCCTCCAGATCCCAGAATGGTAGGTCCACGGGCAG
CTTACACCATGTGCCTGGAAAAAACAGAGATACTCAGCAG
TAGCCCATGAAAGCAGCCAGGAGGGAGTCTGTACCCTGCA
AAGCCACAGAGGTAGAGCTGCCCAAGACCATGGGAACCCA
CCTCTCACAACATGACTTGGATGTGAGACCTGGAGTCAAA
GGATATCATTTTGGAGCTTTAAAATCTGACTGCCCTGCTG
GATTTCAGACTTGCATTGGCCCTGTAACCCCTTTGTTTTA
GCTACTTTCTCCCATTTGGGACTGCTGTATTTACCCAATA
CCTCTACACTCATTGTATCTAGAAAGTAACTAGCTTGATT
TTGATTTTACAGGCTCATAGGGAGAACGAACATGCCTTGT
CTCTGATGAGGCTTTGGACTGCGGACTTTGGATTAATGCT
GAAATGAGTTAAGACTTTGTGTGACTGTTGGGAAGGCATG
ATTGGTTTTGAAATATGAGGACATGAGATTTGGAGGGGCC
AGGGGCAGAAAGACATGATATGACTGTGTCCAAAATTTCA
ACTTGAATTATGTCGCTCAGAATTCCTACATGTTGTGGGA
GGGACCCACGGGAAGGTAATTGAATAATGGGGGCTGGTCT
TTCCTGTGCTATTCTTGTGCTACGGAATAAGTCTCACAAT
ATCTGATGGGTTTATCAGGGGTTTCTGCTTTAGCTTCTTC
CTCATTTTATCTTGTAGCCGCCATGTAAGAAGTGTCTTTC
ACCTCCCGACATGATTCTCAGGCCTCCCCAGCCATGTAGA
ACTGTAAGTCCAATTAAACCTCTTTTTCTTCCCAGTCTCG
GGTATGTCTTTTTCAGCAATGTGAAAACAGACTAATACAA
CTTGCAATGTAGATATAAACCACATCAATTTAACTCTTCA
TTTTCTCTTACGTTAAAATCTTCGGTGTTTCTTGTATTTT
GAATGAAAGCTTTACATATGCATGATTTTGTAAGTTTACA
TTTTGGCCATTGAAGAAACACTGAGTTCTTCTTCTTCTTC
TTCTTCTTCTTCTTCTTCTTCTTCTTCTTCTTCTTCTTCT
TCTTCTTCTTCTTCTTCTTCTTCTTCTTCTTCTTCTTCTT
CTTCTTCTTCTCTTTTCTTTTCTTTTTTATTTATTTATTA
ATTTATTTTTGTGAGATGAAGTCTAGCTCTGTCACCCAGG
CTAGAGTGCAGGGACTGTATCTTGGTTCACTGCAACCTCC
GCATCTTGGGTTCAAGCGATTCTTCTGCCTCAGCCTCCTG
AGTAGCTGGGACTACAGGTGCCTGCCATTACGCCTGGCTA
ATTTTTTGTATTTTTAGTAGAGACAGGGTTTCACCATTTT
GACCAGTGTGGTCTCTAACTCCTGACCTCGTGATCTGCCT
GCCTCAGGCTCCCAAAGTGCTGGGAATACAGGTGTGAGTC
ACTGCGCCTGGCCCTGAGTTTTTCTTATGTTGACACATTT
TATTATACAATATTGAAAGCCACAATGGTTAACTCAGCAC
TAACCTCATCAGGAAATCCATGTGAATACATGTTTTTCAA
AATGCTAATTTTTGCTTAAAACTTGGCATATATTTTTGGC
AACAACTTTTGTCAGGTATTTTCCTTTAAGTGACAGGCTT
ACTGGGCTCATTTTCAATGAATGCGTGTAATGCCAGGTTT
ACATGACCATCAGATGTCTGTTTTTTCAAAAGACAAAAAA
GTGCTTTTACTTTTTATTTTCAAGTAAAAATAATATTAAT
TAAAAAATGGCCAGTTCAGTCTGCACCTCAAATAATTACA
CAATTGTCTTCTTCAAGACAATCATCATAAAGCAAAAATG
CTTTGTAGACACTTCTCATTGTATCACACATAATACGGAA
ATGGTGTCTATTTGAAGATCAAGATTGAGTAAAATCAGAA
ATTATTGCTTTACCAACAACATTGCTAAATAAGATTGGCT
TTTTAAAAACTACGAGTACATGGTGGAGAAAAATGTAATG
GGTAATGATAAAATGTCTACTAGTATGACTTAGTACGCTA
GTACTACAAGCACACAAATCCTCTGATTAGTGACACGATG
TCAACAGTTTTATCCATCACTGCTTCTATATCATCAATCC
AAATGACACAGTAAAAAAGGTAAATAATGTCATTCTATTA
TTATGAAAGTTTTAGCCTCACAGATGACCCATGAAGGTCT
CAAGGACCCATTTGGTCCTGAAGAATAGATTAACAATTTT
TATTAGAAGATAAATACATGAAGAAAAATGAATGTCATAA
GGGGAATTAGGGATATTGGAAAAGGGGATGATTTGTGATT
TGTGAGTAGGGTGACCAGTTTTGAGAGTATAAGAAGATGA
TCTTCAAACAAAGACTTAAGAGAATAAAGAAGTGTGTCAT
TAAAATATCTTGGGGAGGAATACACAAGGCAAAGAATATA
ACTAATACTAATTCCCTAGGTGTTTTTCAAGAATATTCAA
AAGGTAAGTGTTACTAGATGTGAGTGAACAATATGAAGAT
GAAGGAGATGAAGTTAGAGACCAGATCATATAAGATGTTA
CAAGTCAATATAAGGAGGTTTTCTTTTATTCTTTATAAAG
CAGGCATATTGCAGGGTTTTGAGGAAAGAAGAAGTTATGT
GACTTAATTTTTGAAATAATTGGTCTAGTTGTAGAACATA
AGCAATAAGTGTATGGGTGAACACACGATGAATTATGAGA
CTGTTGTAGATGAGATAACCTAATGACTTGGATTATACTG
GTAACATTTGAAATGTGTAGGATAAAATGGTTGAATAATC
GATATGTTTGGAAGATGGAGTCATAAGAATTTTCTAATAA
GTTCGATGTGTGGTGTGAGAAAAAGACTACTGAAGAAAGA
CTCTAAATTTCTTGGTCTGAGAAAATAAAATGACAATATT
GTCATTAATCATTACCACTGGTTTAAAATCAGCTTCTTTT
TTACATGCTGTATTTGACATATCTTTTAGATAGACAGACA
AAACCACATTTTATTGCACATCCCTTTAGTATGCTCATCA
GATACTGGGTTTTGTTTGTTTGTTTGTTTGTTTGTTTTTA
CAAATTGAAGGTTTGTGGAATCCCTGGGCCACACAAGTCT
ATTGGCACCATTTTTCCAACAACATGTGTTTACTTCATAT
CTGTGTCACACTTTAATATCTCACAATATTTCAAAGTTAT
TATTATGGTATCTGTTACGGTGATCTGTGATCAGTAATTT
CTGATGTTATTATAATAATTGGTTTGTGGCACTGTGAACC
GTGCCCATAAAATACGGTGAACTTAATAGATACATGTTGT
GTATGTTCTCACTGCTCTGCTCACTGGTCATTCTCCTATC
TCCTTCCCTTTTCTCCAGCCTATTTTTTCTCTGAAACAAA
ACAATGTTGAAGTTAGACCAATTAATAAGTTTACAATGGA
CTGTAAATGTTTTTGTGAAAGGAAGTGTCTTGCTGTTCTC
ACTTTAAAATTAGTGAGGAAGCTTAGTGAGGCTTGCTAAA
AGCCAAAAGAGGCCAAAAGTGGGGCCACTTGTACCAAAAA
GCTAACCTGTGAATGCAAAGAAAAGATTCTTGAGGAAAAT
TAAAAGTGCTACTCCAGTAAACATATAAATAATAAGCAGC
AAAAATTCCTTATTGTTAATATGGAGAAAATTTGAGTGGT
CTAGATAGATTAGCTACAACATTCCCTTAAACGAAAGCCT
CATCCATGGCAAAGCCTTATCTATCTTCAATTTTCTGAAG
GAAGAGAAGCAGCAGCAGAAGAAAATTGGAAACTGTTAGG
AATGGGTTAATAGGTTTTAAGGAAAGAAGTAATCTCTGTA
ACATAAAAGTGCAAGGTGAAGCAACAAGTGCTAATGTAGA
AGCTGCAACAAATTATCCAGAAGATCTAGCGAAGATTTCA
TTAAACAACAGATTTTTAGTGTAGATGAAACAGCCTTCTA
CTAGAAGAAGATGCCATCTAGAACTTTTATAGCCAGAGAA
AAGAAAAAGCCTGACTTTGAAGCCTCTAAGGACAGGGTGA
CTCTCTTATTAGGGAATAATGCAGCTGGTGACTTTAAATT
AAAGCCAGTACTCATTTATAATTCCAAACATCCCGCGACC
CTTAGGGATTATGCTAAATCTACTCATTTTATGCTTTACA
CATGGACCAAAAAAGCCTGGATGATGGCACTTTTTTTATA
ATACGATTTATTGAATATTTTAAGACTAGTGTTGAAACCT
ACTACTCAGAAATAAAGATTCCCTTCAAAATAATATTGCT
GGCTGGGTGTGGTGACTCACCCCTGTAATCCCAGCACTTT
GGGAGGCCGAGGTGGGTGGATCAATCAAGGTCAGGAGTTT
GAGACCAGCCTGACCAACATGGTAAATCCCTGTCTCTACT
AAAAATACAAAAATTAGCTGGGTGTGGTGGTGGGTGCCTG
TAATCCCAGCTACTCAGGAGGCCGAGGCACAAGAATCGCT
TGAATCCGAGAGGCAGAGGTTGCAGTGAGCCAATCTGCAC
TGTATTCCATTCTTGACAACAGAGCGAGACTCCATCTCAG
AAAAAAAGGAGAATACTATTGCTTACTGACAATGTACCTG
GTCACCCAAGAGCTCTGATGGAGATGTGCAAGAAAATTAA
TGTTGCTTTCCTGCATGCTGGCACAAGGTCCATTCTGTAG
CCCATGAATCGGAGAATAATTTTGACTTTCAACTCATATT
ATTTAAGAAATAAATACATTTCACAAGACTATAGCTGCCA
TAATAGTTATTTCTCTGACGGATCTGGGTAATGTAAATTG
AGTATCTTCTGGAAAAAGTTCACATTACTAGATGTTATTT
TAGATCATTTTTGATTCATGGCAGGTGGCCAAAATTTCAA
CATTCATAGCAGTTTGGAAGATGTTGATTCCAAACTTCAG
AGATGATTTTGAGGGATTCAAGACTGCAAAATTTATGGAA
ATAGCAAGAGAACTACAATTAGAAGTAGAGTAGAGAAGTA
GTGAAGTAGAGAATTACAACCTGAAGATGTAACTAGGTTG
CCGTAATCTCATGATAAAACTTGACCAGATGAGAAGTTGC
TTCCTGTGGATGCGCAAAGAAAGTGGTTTCTTGAGATGCA
ATCTACTTCTGGTGAAGATGCTGTGAACACAGTTGAAATG
ACAGCAAAATATTTAAATGTTACATAAATTTAGTTAATAA
AGCAGTGGTAGGGGTTGAAAGAAATAACTCCTATTTTGAA
GGAAATTTTATTCTGGGTAAAATGCTATGATGCAGTAGCA
TATGCTACAGAGAAATCTTTCATAAAAGCAAGAGTTAATC
AATGCAACAAACTGCACTGTTGTGTTATTTTAAGAAATCT
CCACAACCACTCCAATCTTCAGCAACCACTACTGTGATCA
GTCAGGAGCATCAAAATTAATGCATGACTCTTGAGAAACA
AAAAAGATTACAACTCATTGAAGGCTCAGGTGATGATTAG
CATTTTTCAGCAATGAAGTATTTTTTAAATTAAAGTATGT
TAATGTTTTAGGCATACTGCTATTTCACACTTAGACTACA
GGGTAGTGCAAACATAACTTTTAAATAAACTGGGAAACAA
AATATTTGTGTGACTTGCTTTATAGTGACTTTTCTTTTTT
TTTGCAATATTTGCTTTATTGCAGTGGTCTGGAACCAAAC
ACACAATATCTCTGAGGTATGACAGTACAACATTAGTTAT
TAACCAGACAGTTAAATATATTGGACTGGATTGAGAGGTG
AGTCCATGCTAGAGATAAAAATTTGAGGATTCTTCATCAT
TAGACTGATGAGATCACTGAGGAAGTGGGTGTAGACTATA
AAGTATAAGACAAGTAACTACTTAACCCTGGGCTCTGCCA
ATAGTAGGCAGTTGGGTAGAAGAGGAAGAAGAATGGCCTA
GCAGGAGCCCACAGTGAGGTAGGGACTAACTCAAGACAGG
ATGCATTATTTAGGTCAAGTGAAAATGATCAAGGCTGATT
TTCTGTGTCAAATTCTTTTGACAGTAAAATGAATAGTAAG
AACTGATCATTGGGTTTAATAACATGGAAACCAATGGTGA
TCTTAATAAAATGTTCTACTTGGGGTAGTGTGGGCAAAAT
TATGATTAAATTTGATCCAAAGAAAAATGAGATCTTTAAT
ATTTAACTGAGGGGTTTAGAATTGAAATAATAGAAAACAC
TTTAAAGCCAAACAAAATAGAATTCCTAAAAATATATATA
ATTCTTAAAAATATATGTCCTTTTTACATCATTTATAGTT
CTGTTTTATAAATCAGGGCAAATAAGTATTATTTACCAGT
AGGAACTTTATAGTTATATGCTTTGTTTTAAATTCTGAGT
ATGAAACTCAGAAAGAAAGTTAACTCTTACAGTATTATGG
AAACTTTATCAAGATGTTTGAAGATATGATGGATAAATAT
GTTATCAACACTAAAAGGATATTAGATTTGCAGCATTTTT
AGCTTTCTTTTTAACTTTCTTCCATGTCAGGGGAAAGTAT
TTGTATAATAATTTTTTTGTTTTACTAGTCCATTTGTTAA
ATACAGAAATATTACTAGAGTCACATTAATTTTATTTCAA
TTTCAAGTATTAGAAATATTACTAGAGTAACATTAATTTT
ATTTCAATTTCAAGTATTCACATTAAAAGCAGTCCAAGTG
GATATGACCATTAATATGAACTTTTCTCCCTCATCTGTAA
AGATGATCAAAATGCTTTCTTTCCACGATTCTGTAGTATT
TAAAAAAAAAAAAAAAGCGTCTTGATTAATCTTTTTTTTT
TTTTTTTTTTCAGTTTTTACTATCTACCAAGCATTTCCTC
AGGGACTGGGTTAAAATTAGTAAATAAAATTGCTTAAAAT
GTTTTCTCTCTATATATGCTGATTTGAAATGTTAAAAGAA
AGTAGATAATAAATCTTTGAGGGAATGGATGTATTAATCG
GCCTGATTTGATCATTCCACAGTGAATATATTAAATACCA
CATTGTACCCCATAAGTATATACAATTATTATTTGTCAAT
TAAAAATAAAATTTAAAACACATGGTTACTGAAGGCTTCC
ATGAAAAGAAGACAGTTAGGGAAAACTTGAATATTAAATA
AAAAGTATTTTGGCAAGTTTTTATCTGTGTTGTATCGGGA
CACATGATTAATCATTGTTGACTGGCATAAATTTTTTTAT
GGGGCAGCTCTTGTACCTGTATCTGCTCCTGAGGTACTGT
GATCATCCCAGCATTATAAAGCTAAACTTTTGCTTAACCA
TATTTTGATACCACAACCAAAGAGAAAAGAAATGCAAGCC
GAGAGAATAAATGGGTGCCAAAGAACCAGGCTTTGACAGT
GGCTGGACACCACACATCTCTGAGGTTGACAAAATGAAAG
TACAAGGGATATTTGAGGGATAAGAGGTTATAGCATACGG
AAAAGAGAAATTTGAGAAAATGATATTCACACGCAACAAA
GACCATTTTAAAACAAAAAATCTGTCAAATTATTAGTCTA
AAATAAAAGAAAATCCATCAGTGAATAGATGAATGTTAAA
ATGATCAATCCTGAAGAGTCAATCAGGGGGCTCGAAAATC
AGGCAGCAGGGACTTCCAGAATACAGAAATCCAGCCTAAG
GTCAACAAGATGAAGAATTTGAGAAAATGAAAAATGAGAA
AATAGTTCTAAATGAGCAATCAATTCATAATTTTCCAAAA
TCTGTACAAGAATAGTCCCCAAAATAGATATGAGGAAACA
GTTTGAAGACTGGTCTAGTTATAATAATACAGTAACAATT
CTCAGAGCTGAAGGAACACAACCTAAAAGGATCCACAAAT
TCTTAAGTAGATAAGGGCGCAGGATTGGATGCAGGAGAGT
GCAGAGAGTGAGAAAGCAAAAGTGAGAGCAAGAGAAAAGC
TCTAAACTACTTATATCACAATGAAAGACAGTGAAAAACG
GAGGAAAATTCCTACTACAGGATGAGATATATGTCTTCAT
GAAGACTACTATTGTTAATATTAGATTCAAGAATGTGATA
AAATATACATGCAAAATGCTGAATGTAATTTTTTTCTGAT
TTTTGAACTCTTTGTTTAACCACATTATGGTTTACATAGA
GTGCTCAATAACATTTTTGACATGCAAAATTTATACAATT
TATCACTCTAAGATTATTTAAAGCTTACCCCTCCTTGATC
TTTATATAACTGTGCAGAGGAAAAGGAAAGAAAAACCCTG
GTAATAGTATTATTTGTTTAATGAAACCATGAATGTTGTT
TAATTCAAAATATTTGTAGAAAACCAGTAAGGATATTAGT
AAGTCAAGAATAAGCAATAGAACAATAAGCTAAATGCACG
TTACTCTCTAATATGTAAAATAAAAGACATGGAACTAATA
TAATAAATGCAATAAAGAACAGAAAAAATAAACAGAAAGA
ACACATAAATATAGGATATAAAATAGTAATATAAGTCCAA
GAATCAATAAACAGAGTAAATGTGAAGGTGTTAAATTTTG
CTTGTGAAAGATAAATATATGCATTTTGCAAAAGGTTTAA
ATATGTTAATATTATTGTCAGGCAAAATAAAATTTAAAGA
AAAATGATTACTGTGATAAAACAAGGTATTTCAGGTTGTT
TTCATGGATTGAATGCTCATGTCCCCTCAAAATGTATATG
TTGAAACCATATCTCCAATGTGATGGTATTTGAAAATGAG
GCATTTGGAGGAATTAGGGTTTGATGATCCTAAGGATGGT
GTCCAGGTCAGAAGGGATTAGTACATAAAGAGACCCCCAA
AGAGCGCAAGTTATGAACTTCCCAACCTCCAGCACTATGA
GAAATAAATTTCTGCTGTTTAAGCTACCCAGTCTATGGTA
TTTAGTTTTGACAGGCTAAGTAGACTAAGCCAATTATTTT
AAGATAATATACTTAGAATTCATGATATACATGGACCTTC
AGATGTGTAACACAGATATGAAATGTAGCAATAAAAATCA
GTATTAAAACAAACAAATTGACCACACCTTTTTTCAGAAA
TGATAGAATAAGTAAACAGCAACACAGAATGAAGAATATT
TTTATTAACACAAATGCAAATTTTCAGGTAACAGATGTAT
ATGAAACCATATATACACAGAAATAGCATTTGCATTGGTT
TTAAACAGTTATAGAAATATTAATAGATATTTTCCATGTG
TTAGGTCTTAAAAGAAGTCTGAGATAATTTCAATTTTTTT
TTTTTTTTTTTTTTTTTTGAGATGGAATCTTGCTCTGTCT
CCCAGGCTGGAGTGCAGTGGCATGATCTCGGCTCACTTCG
GCTCACTTCAACCTCTGTCTCCCAGGTTCGAGCAATTCTC
CTGCCTCAGCCACCCGAGATTACAGGCACCCGCCACCACA
CCTGGCTAATTTTTGTATTTTTAGTAGAGATGAGGCTTCA
CCATGTTGAGCAGGCCGGTCTGTAGTTCCTAAACTCAGGC
AATCTGCCCACCTTGACCTCCCAAAGTGCTGGGATTACAG
GCGTAAGCCACCACACCCAGCCTCGGATAATTTTTAAAAG
CATACTTCTATTGATACTTTTTAAAATATAAAATATTAGC
TAAAATTATATTTCATGATTAAACAAAAATACACTCTTGT
AAGTAACTCCTGGACAAGAAGAAAATCAAAATTCGAAGTA
CTTTTTTGCAATGAGACTATTACATGTCTGATATGATTAA
CATAATGAATAAAAAGGTATACATTTAAAAAATAAAATAT
GCATTTAACATTTAACTAGTGCTAAAGTAAATTTAGTTTA
TGAGAATCTACTACGAAATATAAATTCAAAAGTAGGAAGA
ACCTTTAAAAGACCAAAGAAAATAATTTTAAATAGAATAG
AAAACTAATATTGTTCAATAAAACTCAATCCTCATCTGTT
GGGGAAGAAAAGCACAAAAAGTAATGAAGTACTAGCACGT
TTGGTCACTTATAAATACATGCTATCTTAGAAATCAAAAA
TAGAAAAATACATTCAGATAGAAAATAGTTACAACTCTGA
GAGTGTATTATTTATAACTTTATGGTAATAAATTGAAAAT
TAAAGATGATTGTTTTTCTAGAGGAAAAACATGTAATCTA
TAAAGCATTCCTTATATGCAATTGACAAGGAAGAAAAAAA
TTTTTTTAAATAACATACAAGCCTTTGATTATCATATAAA
TGAGTGTTATCAGATATTCAGGGAAAGAAACATAGAGAAC
ATTGGAAATCTCTCCTATCCAATTCATGAAGCTAGAATGG
GATCACAATTAACAGAAAATAATATTGGTTTCTTCATTGA
AAGTATCGTCAGCTGAGTCATCTCAAATATAAGCAGCTAA
GTTCTCACAGGCAGTGGTTCTAATATGGTGATGATCTGGT
TCCAATGCTTTTAGGAGATGTTTCAGACTTGTGGAGTGAA
ACAAATATCTGTAATTATTATATACTTCTTAAGTAATTTT
GTATGTCTCTGCAGTAGCCTGATTTGAATATAACATCAAT
AAAGGCAAATAGCACTTAGGGTGTGTTGATTCACTTTCAC
CCTAGCCAATCATGACCCCAAATTAGGGACATGACTTTAA
TTAGAACCTGGGCCAAATTCACAAGATGTGGCTTCCACTG
TGTTGTATAGAACAGTTTACAAAAGTTTGTAAAATGTTTA
CATTTAATATATTTTCTTAACTTTTTAAGTAAGTGAGTTA
TTTTTGTGGACAAAGTTCTTTTTATTTTTATTTATTTATT
TATTTTTGTGACAGAGTCTCGCTCTGTCACCCAGGCTGGA
GTGCAGTGGCTGGATCTCAGCTAACAAATAGTTATATAAC
TGATCTATCAGACTGGTGTTACTTTATGCAGTGGAGAGAA
GTTCTCTTAAGGTCTGTCTTCCTTCAGTGAAAGGAAGAAG
CACCACAGGAGAATATCTGAACCTCTGAGGTGGATACCAT
GAAATGGCATCCACCTATGAACAAGAGATGTTGAAACTCT
CCGTTGAAAATGCTAGGGTGTATTGGTTGCTGCTATTGCT
ATTGTTTTGTCTCAGTGTTAGAGAGATCTAGAAATGTTCT
GGAAGGTGCAAAATGACACACCCAGACCATACAAGGGAGA
AAACTCATTTTTCTGTTGTTAGTAACTGACATGGTTTGGC
TGTGTCCCCACCCAAAACTCATCTTGAATTCCCACATGTT
GTGGGAGGGGCCCAGTGGGAAGTAAATGAAGCATGGGGGC
AGGTCTCTCCCATGCTGTTCTCATGATTGTGAACAAGTCT
CATGAGATCTGGTGGTTTTATAAAGGAGAGTTTTCCTACA
GAAGCTCTCTTCTCTTGTCTGCCACCATGTAACACCTGCC
TTTCACCTTCCGCCATGATTGTGAGGCCTCCCCAGCCATG
TGGAACTGAGAGTGCATCAAACCTCTTTCTTTTGTAAATT
GCCCAGTCTCAGGTATGCCTTTATCAGCAGTGTGAAAACG
AACTGATAATACAGTAACTATAATCCTAGATGTAGTTTGT
GGAGATAATGAAGGTGAAAGAGGATTTCTTAACTAGAAAC
ACTTTTCAAAATGTTTATGTATCTCTCCACATCAGATTCA
AGTTGGCCTAAGAAAGCCTACACATAACAGTGTGAAAAAG
CAATTCAAGATATTCACAAACACATGTGTCAAATAGTTTC
TGTTGACCTACCTTACACATAGCAGTCCAAATAGCCCTTG
TAGCCTGCCACAGAAATTTTCCAGTAGGCCTTTTAAGCTT
ATCCTTAGTATTCTTTACATAGTGATTCTTATTTTCTCGA
CGCAGCTATGTGATTATGTTTCAGCAGCAAGAGTATCAGG
GCTGTTTTCTTTCTTTCTTTCTTCCTTTCTTTCTTTTTTA
TTGAGTTGGTGTTCGTTTTGGCAGTTGCTATAATTGCATA
TTACTGAATTCAGGAACATTAGCCAGAAAAATAAAATGAG
AACTGGTGCAGTGCTATTTCAATTCACATACTAGATTTCG
TATAAATGACTTCCCAAGCATGCTACTCTTTTCTCTCTAA
AGGCTTCCAAAACACAACAAAAGGAACATGATCAACAGCA
TTTTTTAAACTCAAGGCAAAACAGTGGCAGAAAACCAAAA
TATAAAAGGAACAGAGCATTCTCTATAATTACACTTTCAA
AAATGTTTCATTGCATATGTTGTCAACAGTTCTTATTGTG
TATGTTTAATGTTATTCATAGTTTCTGAAATACATGATTC
TTAAGAATTCCTATTAAGGCAGAAGTCCTCTTCTGTTAAG
CTAGTATGACAAAAGTAAACTTCTATGATATATTATAGAA
GGTAATTTTTTTCCTGAGCTAAAACATCGTCATTTCAAAG
TGATGGGAGAGAGGCTATCAAATTCAGGGAAATTAGAAAT
GTATAAACACAGATAACAAATGAGAAAAACAATAACATTT
ACAAATAGTTATAAAAGTAACACTAGAGTTTTCCTAGTAG
CTCAAGCCATTTTATTATTCTTATTAAAAGCACAAGAAGA
TTTAATTTGATATAAAACATTTACTGTGCTGTTACTTTGT
ATCATGTTAGCAATAAAAATTGCTTATGAGATCATAAAGT
TATAAGCTATGCTTTATAACTAAGTGGAGTTTGATTTTGT
CCTTATGTGCTTGTTAATATGAATTTATCCTCACTGATAG
TTATAGTCAAAACTTCAGACTACTCCTGTCAGTACCCCAA
TTTTAAAATTTTCTTGCTATTGTTATTCTAATCTAGCTAT
CTCATCATTTAATAAAACAGTCCAGATGAGGTTTATAAAC
TAAACTCTATGCACCTAGTAGGATTTCAAGAAATATTTGT
TGAAAAAATGATGGGATAAATAATTATATAATTGACATAA
CTTTTCAGTAATATTTTTCATTCATGGATAAAAGAGTATT
AAGGACAAGTTTTAAATTATGTTAATAATGTTTGACTTTT
ACAAATACCTTGGCTGTTATGTTTGTTTTAGTTATACTGT
TTCTTGTGAGATTATATGCTATTTATAAAGATAATGCCTC
ATGAAAAAATATTGTTTTACATTTGATATTTATTTAACTT
TGTATTTTGAAAAAAAAAATTGTAGCAAATTCTAAAAAAA
ACCATAAAGATTCCATTTGTATCCTTTACTAAGCTTCCCC
CCAAAGGCAACAGTTTACATAACTATAATCCAATATGAAA
GCAAACAAAAATTGATATTGGTATAATAGTGTTAATTAGG
ACAGGCTTTTTCTAGATTTTACCAGGTTTACAAATACTAA
TTTGTGTGTGTGTGTGTATGTGTGTGTATGCTTAGTTCTA
CATAATTTTATTTCAAATGTAAATTTGTATAACCACCAAC
AGAAACAAAATACAGAAATGCTTCATCACCACCTAGAAAT
ATACATGGAGAGGTTTTGAATTCGTTCTGTTTCAATATTT
TGCTAGCTGTTAGATATTTAAACTGAACTGGTTTATTTGG
ACTTGGTAATGTATTCAGTTGGCCTATAATCTTTTCACCA
ACGAGAAGTTAAATTGTTTCATTTCCCTAGTATCTACATC
ACTAAAAAGATTTTTTAACAATGTACTAGTAAAAATAATA
CATTGCTTAATAAATTATTTTATTTGCAGTTATCTTCACA
GGTTACTGTATTAGTTTTCTAAGGTTGCCATAATAAAATA
CCACAGAATGGGTGGTATAAACAACAGAAATTCATATTTT
CACAGTTCTGGAAGCTAGAAGTCCACGATCAAGGTGTTCA
TAGAGTTGATTTCTTCTGAGACCTCCCTCCTTGGCTTGTA
GATGTTCATTCTTCTTCGTATGTATTCACATGATCTTCCC
TCTGTCTCTCTCTCGATCTTCTCTTCTTATAAGAATACAT
GTCCTCTGGCCCATTGGATTAATGCATACTAATATGACCT
AATTTTAATTTAATTATTTCTTTAAAGATTGTATCTCCAA
ATATAGTCATTATAAGGTACTGGGAGTTAAGACGTCAATA
TATGAAGTTTAGAGGAGACCCAATTCAGCTTATAGCAGTT
GCCTATACTTCTTTGAATAGTGGAGCTAGTGAAATAAAGA
TTACTAAAAACTGGTGTTGAGAGAAAAGCGTTCTTAAGTT
CCCATCTTTACCATTCTAGCTGCTACTTTCCCTGTTAGGC
ACAAATCGAATTTGTTTGCCTTCACTGATTCATAATTTTG
GTGAAACCACAGTCACTTGCAAGTTATCAAACTATATATC
CAAGTAACCAAAAGGTCTTTGAATAATTTATTAACAAAAA
ATATATGAAATATTTATCTTTCATAACTCTTCAGTCTTTT
AAACAGTGCACCACTATTTGTTTTTCTTGTCTTTTCTCTT
TTTTTGTAGTAACCACATATAATTACCCTTTAAGTCAGGC
CTGCTACTATTTATTGGCACAATTCTGCAGGTAAAATATA
GACTGACCTGTGAAATTACATGTTTTAAAATTCTTAGGAA
GTTCCTGAAGCAAAATATAATATTTAAAATTATCTATCAA
AAATATCTTTTAAGTTTTGCTTGCAAAGTGTTTGTATAGC
CCAACAACAGCAAGTTAATTGTCCCTTTATTATAGAAATT
ATTTAAAGACCCTGAATTCACATAAAATACGTTCTGGTAA
ATACAGGAAAATCAGCATTTACTTTTTCCTTATCTACCTG
ATTTTAAATAAATTTATTCTTTGTTTATACTTAATTAATA
AACAGTCATAGAGCAACATGTAGTTCCACATCAAAATATC
CATTCAATCAAAGGAATATAGGTACTTAAGACATGTTTGT
GTACATCGTACTACATTGGTGGAAAAGTTGCGCTGCTCTG
TTCATTTTAGAGTTAAAATTATCACATAGCAGCATTAGAA
TCATGCTCTAAACTAACTTGTTTATATTCAGTGTCAACAA
TCATAAAACAAGGTAAAGGGATGAAAACAAAATAAACATT
TTATTGAAAATGTTTGGTTTATTTTTGATGGTGAGCTTAT
GTTGTAATCAAGTTTTTCTCAGGATAATGCTAAATTTATT
TTAGATTTAATCAGTAAGTTATTTGACAAAAAATCAATAA
CGTGGTGGTAGCAGAAATTCAAACGTACACCAGGTTAGAT
GAGAAAACCTGCATTGGATTAAAATGTTGCCAAAATTATA
CATGAAGTGGATTAGTTTGAGGTAGTAGATCTTTATCACT
TAGACCCATAGGAGGCCAATAAATACAGGCATTACTAAAC
CTTAACAGAAAGAGTAATTATAGATAAGAGAAAAAGAACT
CAATGCATGTAATTTAAATATCAGTTTGAAACCTGATACT
AGATAATGCAGTTCTTCATATAGCTTAAATAATCTCCTTA
ACTCACACAGTCAGTAGATGTCTCTGAATTGGTTCTAAGG
TAATAGATATACCACTATGACAAGAGATAAAACAGAATCA
GCCAGGCCAAAAGAATGGGAAAAAATGTTCCAGGTACAAA
AGCCCTGAGGTGGAAACTATTTTTTCATGCTAGACAGAAA
AAAAAAAAAAACAACAAACAAACAGTATTTCGCTCTGTAA
TATCTCTTAGGCATACAAAGTAAAAAAGAAAAAGGCCAAA
TTGAAGATTTAAAGATTCATTCAACAATTACTAAGCAGGC
ATTATGTTTCAGACATTATTCTAATTTGGAATATATAAGC
AAGATTGTGATATTTTCCTAGGGGAAGTTCATTTTATCTA
AAAGAACCTTAAAGTATTGGTGTAATATGTATTTTTTTTT
TTTTTTTCTGAGACTGTCTCGCTCTGTCACCAGACTGGGG
TGCAGTGGCGTGATCTCGGCCCACTGCAACCTCTGCCTCC
TGGGTTCAAGAGCTTCTCCTGCCTCACTCTCCCGAGTAGC
TGGGACTACAGGCACGTGCCACCACGCCCAGCTAATTTTT
GTATTTTTAGTAGAGATGGGGTTTCACCATGTTGGCCAGC
ACGGTCTCGATCACTTGACCTCGTGATCTGCCCGCCTCGG
CCCCCCAAAGTGTTGAAATTACAGGTGTGAGCCACTGCAC
CTGGCCCAAATGTTACATTTATTACTTTTATTCTAAGGAA
ACTTGATATTGGAGCAATGTGATACATAAGATGGCATGTG
AGTGAACTGTAGAAATACAGTGTTGAGAAGGGCCTGGAAG
ACACATACACAAAGGCAAGGTGGCGTGATGGCTTCTCCCA
GTTAACGGAATAAAATCTCCAGTGTGGATCGGATATAGAC
AGTGAATAATTAGAAGAGAGTTACCTGACACTCATTGAAT
ATTGTGATTTGTTCAGGATGTTAAGCCAAGTATTAATCTT
TTTAATACAATATAATGATATTAATTATGCAGGTATTTTG
AACTAGTTACTGGCAGAAGTTTCAAATATCAAGAATCAAT
AATTGGAATGCATTGTTTTTTCATTTGCTATCTGTGGAAC
TTCCTTTTATTTTTCCAGTTCAACTACTACTTTAGTTTGA
ATTAAATTTCATTAACATTTAAGCAGTGTAGACTTAACGG
CAAAAATATATTCATAAATAAATAGGTAATGCTTGCTCTT
TAATTTAAACAGTAACATTATCAACTTAGATTAGTGGAAT
TAAAATATGATGTCTCCTCTTGTTCTTTATTTACTGCCCT
TAAAATACAGCAGTGAAATATAAACCAGTACTTTTCAACA
TAGTCAAGAAACCATGGCTTTGGGCTAACTATGCTTTGAT
TAATGCAGATGTTAAATCTAATTTGATCTAAATTATCTGT
GGATATTAGTAATTAACATACTAACTATTGCCTGGGGTTC
TGTAATTTTTTTATATTGCAAAGTGATTTTTTGTAACCAC
AGGGTTGAATTTTATTTTCCTCAAAATAGAAATAGATACC
CTCTAAATTTCAGGTACATAGATTCTCAGAGAGTACAATT
TATAGTCAGGCAACTCAACCAGAATCTTCAATTACCATAG
TATATAATACTTCCTGCAAAAATGCACTAAAATTCAGTAA
CTCTGTTGCAAATGCTGCAGTGTTCTGCTCATAGAACTAG
GACTTTTAAATTGCTAGTGCCTGCATCTCTATGCCTTGCT
CTCCATTGCTATTTCCAAAATCTTTTTTTAATATATTTTC
CAAATCATTCAGTCTTGAAGCTCATGTAATATCTCTGCTT
ATTGCAAACATTTCTAGACACCTAAGTCAACATTCTTCTA
ATATCTTATTTTTGTATGTATTTTTAAGTGACATCTTCTC
TCTTTTTTTTTAGTTTTCCAGCTAATTATTTATTTCCTTT
GTTTTCAAAAAAAAAAAAAAAACTTCCTTTTCTTGATATT
TTCATCTCCTTTGTTTCCACTTTGTTTTGTTCTGCTCTGA
TATTTATAATTTCTTTCCTTCTACTAATTTGGGGCTTGAT
TTTTTTTTTCTTCCATTTTTGAATTCTATAGGTTTTTGGT
AACAGGTGGCATTTGGTTACATGAGTAAGTTCTTTAGTGG
TGATTTGTGAGATTGTGATGCACCCATCACCTGAACAGTA
TACCCTGATCCCAATTTGCAGCCTTTTATCCCTCACCCCC
CTCCCACACTTTCCCTCAAGTCCCCAGAGTCCATTTATCA
TTCTTATGCCTTATGCCTTGCATCCTCATAGCTAAGGTTC
CACTTATGAATGAGAACATAGGATGTTTGGCTTTCCATTT
CTGAATTACTTCCCTTGGAAAAATATTCTCCATTTACATT
CAGGCTGCTGCAAATGCCATTAATTAATTCTTTTTTATAG
CTAGTGGTATTCCATCATATTCCATACTACATCATAGTAG
TTTCGTTATCCACTCACTGATTGATAGGCAGTTGGGCTGG
TTCCATATTTTTGCAATTGCAAATTGTGCTGCTATAAGCA
TGTGTGTGCAAGTATCTTTTTCATATAAGAACTTATTTTC
CTCTCAGTAGATACCCAGTACTGGGATTGCTGGATGAAAT
GGTTCTACTTTTAGTTCTTTAAGGAGTCTCCACACTGTTT
TCCATAGTAGTTATACTAGTTTACATTCCCATCAGCAGTG
TAGAAGTGTTCCCTTTTCATGGCATCCACACCATCTTTTT
TTTTGAGTATGGCCATTCTTGAAGGAGTAAGGTGTTATCG
CATTGTGGTTCTGATTTGCATTTCCATGATTATTAGTGAT
GTTGAGCATTTTTCCACATGTTTGTTCGCCACTTGTATAT
TTTCTTTTGAGAATTGTCTATTCATGACCTTAACCCACTT
TTTGATAGGATTTTTTTTTTTCTTACTGATTTGTTTGAGT
TCCTTGTAGATTCTGGATATATATTCCTGTGTTTTTTTGT
TTTTTTGTTTTTTTTTTTTTAGTTTCCTGAGGTGTATTGT
TTGGTAATTTGCTTAAAATATTTCTATTTTTTTGACATAG
GCATATGTTGCCAAAAGTGTTCCTCTTAGTACTAATTTGG
TTATATTATTAGGTTTCAGTATGTCATGTTTCTATATTCA
TTTGTTTCAAAAATTTTGTTGATTTTCTTCTGAATTTCTT
CATTGGCTTATCAATTGTTCCAAAGTATGCTGTTCCATTT
TCATATATTTGTATAGTTTCTAAAGTTTCTTGTTATTGAT
TTGTAGTTTTATGTCATTGTGGTTTAGAAAATATTTGAAA
TGATTTTGATTTTTAAAAATTTACTGAGACTTTTTTTGTG
ACTTAACATATGATCTATTCTGAAAATTGTTCCACTGTTG
ATAGAAGAATATGTATTATACATTTGTTGAATGAAATGTT
CTATAAATATCTGTTGAGTCAATTTAGCATAAAGTGCAGT
TTAAGTCAAAAGTATTCTTGTTCATCTCTTGTCTAGATGT
TGTGTCCAATGCTGAGAGTGGGGTTTTGAAATCCTTAACA
ATTATTGTATTAGCGTCTATCTCTCCCTATAGCTGTAATA
GTATTTGCTTTATATGTCTGGATGTTCCATTTGGAGCTCT
ATTGTTCATTTATCATGATATAATGATCTTCTTTGTCTAC
TTTTAGATTTTTTGACTTAAAATCTATTTTGTCTGATATA
AGTATAGCTATTCTTGCATACATTTCATTTTCATTCTTGT
GGAGTATCTTTTTCTGTCCTTTCACTTACAATGTATCTGT
CTTTACAGGTGCAATGAGTTTCTTGTAGGCAGTATATACT
TGTGTCTTGGTTGTTTTTATCTATTCAGCCAGTCTATATC
TTTTAAATGAGGAATTTAAACCATTTACATTCAACATTGT
TATTGATATACGAGACCTTACTCCTGTAATTTTGTTAATT
ATTTCTGATTGTTTCATATAACCTTCATTCCTTTCTGTCT
CTCTTATTGCTTATCTTTGCAGTTTGGTGGATTTCTGTAG
TGATAATAGTTGATTCCTTTCTCTTGCTTGTGTATCTGCT
CTACTAGTGAGTTTGAAACTGTCCTGTATTTTCATGATGG
TAAATATTATCCTTTTACTTACAGTTGTAGAACTCCCTTA
AGCGTTTCTTGTAGGGCTAATCTATCACAAAGAAGAGTGA
GAAATTCTCTCAGCTTTTCTTGCCTGGGAAAGCTTCATTT
CTCCTTCATTTTTAAATAATAGAATATTATTTTTCTTTCT
AAACTTTGAATGTATTATTCCATTCTTTCCTACCCTGTAA
TGTGTCTGCTGAGAAATCTATTGTTATTCTGAAGGGGATT
CCTTTATATGTGACTTGATGTTTTTCTGTTACTCTTAGAA
TTCTCTCTGTCTTTGACTTTTGACAGTGTTCCTTGGAAGC
TGTCTTTTTTGGGTTTAGTCTGTTTTAGAATATTTGGGCT
TTTGGTATCTGTATGTCTACATCTCTTCCACATCTTGGGA
AGTTTTCAGCTATTATTTTTATTAATGTTTTTCTTGCCTT
TTCCCATGTCCTCTCCTTCCAGAATTTCCAAGTTGAAAAT
TTGTTTGCTTCATGTGATCTCATGTCATGTAGGATTTCTT
CTTTTTTTTAACTCTTTTTTTCTCTGGTTCAGTTTTTCTA
AAAGATTTGTCTTCAAGTTCTGAATTTTTTTTTTCTGCCC
AATCTAGCCTATTGTTGCAGCCCATAGTTGTACTTTTTAT
TTTATTTATTAAATGTTACAGTTCTAAGATTTTGGTTTGG
TGCTTTTTTATAATATCTATTAATTTTGTTGAATTTCTCA
TTCAGATAGTGAATTGTTTTCCTGATTTATTTGGATTTTA
TTTCTGTGTCCTCTTGTATCTCACTGAGTTTCCTTTAGAT
CATTATTTTTATTATTTTTTCAGGCATTACATGATTTTCT
TTCCTCAGGGGCTGTTAACTGAGAATAATATGTCCCTTCG
GAGATGTCATGTTTCTTTGTTTTTGTTTTTGTTTTTTTCA
TGTTTCATGTGTCTCTACATTGATATCTATATATCTTGGG
TGGCAGTCACTTCTTCTAATTTTATGAAGTACCTTTTGTA
TGGCAAGACATTGCCCTGTATTTATAGTGTTGGTTGAGCA
GGGTGCTTTGGCTTTGTTTCTAGCTGGATATAGGAGTGTA
GTCTCCACATGATTTCTTTGGCTGTAATCAACATCAATGC
TGTCTGTGTGTCCTTCAGTGGCTTAGGCTGCAGTTCTTTG
TGGAGGCTGTGGCATGGCTTTGCTGGGGATAGGGATGCCA
GGTATTGCAATATTTGGGATCCTAGTGGGCACATATGGAC
ACTAGAAGTAGTGGTCATGGGTTCTGGATGGGCTGATCAC
TGGACTCCAGGGATATGACTGCAATGCTGGGTCCAGCTGG
TGTTGTAATGAAGAAACCGCCTGGGTGGATGTTGGGGATG
TCAATAGGGCCTTAATGATATAGATATGCAGGGGCTATTG
GGCTGTGGCTGCAGGACAGGATCTAGTCCAATGGTGACTC
CATTCTCAAAATGATGCTATACTGCCTCTGCTTGGGTTCT
AGGAATGGAGTGGGGGCCCAATGTGAATTCCCTGTCTGAA
TGTAGATGCGTGTACTCAGACAATTCCCTAAAATAGGTTC
AGGGTCTGTGAAGGCTGAGTGACTCTCCTGTAGCTGGGAT
TGCCAGTATCTATGTGAAAAGGTGAATTGTTAGGGACCTC
CCACTTACCTTTTTCCCACAATGGGGAAATGCCTCTTGGC
TCCATGCTAATACCAGCTGGCTGCTTTGCTTCGCCTTCCT
TGCTGTCCTCTCAGATTTCCATGCCTCAGAGGGCATTTGT
CACTTCCTTGCTGAATTATAGTATACTCTCTTTGCTTTCT
TAGATTCCATATTTACCATGTGATTGTCTACTTGCTGTTT
ATGTCCTTTCTTTGTGGAGGGAGTTAGTTCTGGGTGCCTC
TAGTCAGTCATCTTAATCTGAATCATCTTTTATTTAATTA
CTGATATAGTTATGTTTAATCTATCATCATGTCACTTATT
TTCCATTTCTCCCAACCAATCTCCATTCCCTTTTTCTTCT
TTTCTACCTATCAATATTACATTAACTACTCTATAAAGAC
CATCTATAGTTCTCCAAAATATTTCTTCTGTTCACCTGTA
TCCTCTGGTACACTGTTTTCCAAATTCTATTTGATTGAAA
GGGAAAAATTATTGGGGTAAATAAAATGAAACTAGTTTGG
GAAAGAGTAGAGAACATAAACATAAATATAAGATATTAGT
TCATATGTGTAGCGGTACCCAACTGATGAACTAAAATAAG
ACAGTGATTTAGTGTATTGTGCTAATCTATTTTCAAACAT
TGGTTTGATCTCCATTTCAAAACTCAGTAGTTTGTTCCAA
TATCAGAGAGCTCTCTAGGTTATTATTTGCTCAGCACATT
TGAAATCAAATATTAATTTATTTTTGAAAAAGAGTAAGTA
TATCTACTGTTTAGTGATTAAAATTATGACCCTTAGCATT
TGAATCCTAGCTTAAAAAACCAGGCAAAGTTTTTAGTCTT
CTATAGTCTTTCTCCTCAGTAGTAAAACAGTGAAATACAT
TGTGTCTACTTCCTAGGGTTTCTGTGAAATTTAGATGAGT
AAAATGTAACATAAGAAACAAAATAAATTAGCATTACTCT
CATAAAATAATTTTAAAAATAGTCTCAATGGCATTGAAAG
CAATGTATTAATATTTTCAAAGTTTCAAATGTGTATTTTC
TAAAACTATGTAAGAATAAGTGCACTAAACAAATTATATA
TGAAATCTCAAATTCTATCTATTCTAGTGTCACCAGGGCT
TGTTCTTAAAGGAGTCACCCATAATAATTCTCTGTATGAG
ATAGTGTTTTTCGTAACAGCCAACCTCAATTCACCTCCTT
CGAAATGGTGTTTTTGCTCAATTTTCCTTGGTTCTTGTGA
CTGTAGGGAACTTATCACAGTAGGCTTGCAAATAAGAAAC
AATATTTCTCTCTTCTTGGTCCATTACGTATAAAATTGTG
ATGTTAAAATGCTTTTTGAATCACTTGGATTAGCCTAAAT
GATGATGGCTTGAAGTTTTTCTGTAATTTTTAAAAAAGAC
TTTATCGTTTTTTTCAGAATAATTTTGAGTTCACAGAGAA
GTTGAGAGGAAGGAACAAAGATTTTCTATACATCCTCTGA
ACTCACACATGCCTAGCCTCCTCCATTGTCAACAAGTGGA
ATATTTGCTGCAATTGATGAACCCACATTGACACATCTTT
GGAAATGTTCATATATCATCTTCTCCAAAATGAAATAATG
ATTTGTAATGACTCACTCAAGGCAAAATGGATATGTTACT
AATGAGCATTTTCTTTAATGGAGTGGGTCCTATTATTGCA
AATAATGCTCATTATTCTTTGGCAAATCTATGTCAATACA
TATTTTTGTGGATTCTTAAAGAATAAGGATTTAAGCATAT
GCAGAAGCACAAGAAGTTAGATTTCTTTTTAACATAAACA
GAGTAACACAACAAGAACCCAGCAGACATCAGTGAATCTT
CAATTGTGAATAAAGATTCCATGGAAATGTATAATTAATA
AAGTCAAGTCATTTTTAATAATATTGAATGTCACTATATG
AGATTGGCAATAGTGAGTCAAGCTTTATTGCCAGGTTTTT
AGTGAAAATCAGTTGGAAACCTTGTCATCACCAATGTGAA
GTAGTTAAGTAATAAATATCTTAGTGAATTGAAGTATCTA
GTGATCTTTGTAAACAGATTATTGTCACATTACATTAGTA
TCACTAATTATGTTACATATTACATCATTACATTATGTTA
GTATCACTAATGTGAAATTAATGTGATAGTATCACATTAT
ATTAGTATCACTAATTATCATTATAGTGCACTTCATGAGA
GTGTGATTGTAGGCCAACATATTAGTGGCTTATTATGTCT
ACATAAAAAGCTTGTAGAGAAAATAATTAATTATGATCAT
GATCATCCTCAGCAGCAATAGCAGCAAGGATAACAGGGCT
GTTCTCACTTTAATACAAAATTCTCACTTCCTTACTCTGA
AGGAAACTTCCTAAAGATATCTAAAATATGCGGAGAAAGA
TGGATAGAGAAAGAGAGAGAGAGAGAGAATGGATCAATCT
AATATTAATACTTTATGTATGTAGTTAGGTAGATAGATGA
TAAACAGGTGTTATGCATGTCTTGTGTGTTCTCTTAGCAG
ATACTTATTTTCACTAATTTTCAAACAGAAGCAAAGTTAA
AGACATATTTAATAATTTTCTTTTTTCCTTTTATTTTACA
TTAAGCAGGAAAGAATAATGATTTTAGGTGTTCTAGTCAG
ATTGGAATCAATCTTGTGGGGAATGAGAAAAGACATTCTG
AAGAAACAAATACAGAGGTCTGCTCTGTGTGAATTAAATA
TCTGCTTATTTTTTTACCCCAATTTTAAGTATCTTAAGAA
TTTTGTTAACATTATTTTAGAACATCACAATTAAGATCAT
TTAGCAATGTGTAAAGAAAGAGAAGTTTCAAAAGTTTTAA
ATCTTTTAAATGTAATAAGCATATAATTATGCAGCCTATA
TATCAGTATTGTGATAAATACTGTATAATATACCCATGAA
TGGTGTAAAAGAATTGGTAGAGACAGAAAGCAAAACTGTT
ATGGTTATTGTTCCTACTTTGTTCTGTAATATCAGTGACA
TATCATAAAAAGACTACTCCTGAAAAAAAAATTCTTAAAC
ATTTAGAAGAAATTTAAATTATGTTTATATGTATGATTTG
AACTCAGCTTTATGAACTAGTGTTACCTATATTAATGTTG
ACTAGCTGGTAAATATCAGTCTTAAGTAAATACAACACAC
TAAAACAAGAAGGGGGCATCCAGTGCACTAAATTATTTGC
AGAGGCATATTGTAGTCCTTCAGTTGGAGAAAAATTGGGG
ATTTAGGAACCTACATGACACATTAAGCACTTTGTAAAAT
CTTACTGAATGAGTAAATATAATATCTCTAGGTCATAGAA
TTTCATATCAAAATATAAAACTCTTGTCCTACTTTTGTAT
TAAAAATCAAATGAAAGCCAAATAACTGAGTGAAATATTC
AAAATTCTTGTTAGTTTTACAGTCTAACAGTAACACATAA
AAACCTGTCTCTTACTTCACTCTTGGGCATTTAGCAAGAT
GTTCTAAATTCCTATTTGTTGAATAACACAGGTGTATAAA
AGTAGCATGTTGGATGAGGCCTGTGGCTTGCTGAGAACAC
AGACAAAGGAAGCACAGACTATGCGTCAGGCAAATAATTT
AAAAAATCACGTTAAACCTTCATAACAGCCCTGCATGCTC
AGGTCAATATCCCATGTCCACTATTCCAAAATAAAATAAA
GTATGATATAGTATGCATTATACGTATTGTATTACTCTTC
AAAAAAATTTAAAAATACATTCCAAAATATATGTGGTCCC
AAGCATTAGTGACATTGTGCCTGAAATAATTCACTCACAT
TAGTATCAATATAGTGCACTTTGTGAGAGAGTGTGATTGT
AGGCCAACATAGTAGTGGCTTATTATTTCTACTTAAAAAA
CTTGTAGAGAAAGTAGTTCATCATGATCATTATCAGCCTC
AGCAGCAATAGCAGCAAGAGTAACCGGGGTATTCTCACTT
TAATGCAAATAAAGGAGTCGGGACCTTTTGGGTTGACTTT
AGATAGAGCCAGAGCAGAGTAATTTCCTCTTTTTAACCGT
ACATTTATGACAATAGTATTTATAGAAAGCTGTTTGTGTG
TTTCCCTTCTGTTTCATCTCCTTTCTGCTGAAGAGAATTA
TAGCTGCCCTATGAATGCTAAGGAGTATGAGATAGCACAG
GCAAGTCTTACAGGTATCTGCGTCAGACTTAGCTGAACTT
CTCAGGAGTAGCTGGTTTGCTTTTCCTAGCAGATGCTCTA
AATTATATGACTAATATTGTGTTTTATTATAAGAAAAACA
TGGTTTTGAGGATAGTTAGAAAAAAATTGTGTCCAAAATA
GTAAGTATGTATAATATCTTTTGGTAGATTTTTAGAATGA
TACATTTAATAGGGTTTCATTTTATTTACCCCAGTAATTT
TTCCTTTTCAATCATTTCCCAAGTTAAAAATGTTCTTGTC
ACACTGAATAGTATGGAATTTTGGAAGCTATATTAAGCAT
TCTGGGAACAAGGAAGTAAATGTTTAAAATACTTCACATG
CAATTTGTGTTGTACTTTTTCACTTAGCATTATAACAAAA
TTATCTGTTACTGAAACTCTGCATAAACACTGTTTTATTT
CAATGACTACATAAGGTTGCATTCCTCCATGATTCAGTTT
ATCATCTACTAGTTTAGTGTTTTTAGCTTATTCTGAATTT
GTTGTCATTATAATTATATTATTAACATCACTGTGTGTAA
AACTTAGAAAATATTTCGGATGAGAGGTTGTCAAAAAGTG
AAAGAGAGAAAAGTTTAATATGAGACCTATGGTGTATGTT
TTTAAAGTTAATCTATACTTGAAAGACATACACATTAGAT
TAAAATATACAAAATTTCTGTCTAGAGATGTTGTAGATGT
AGTAGAGTTAAAGGAATGGTCCTGGCATGCTCAGGCCTTA
AGCAGTTCCAGGAAAATAAAAAGATTATATTGCTCCTTTC
ATAGGGGAGAGAGCTGTTAAACTAAAACATGTTTGTAATT
ATTGATTTTTAAAGGCTTTGTTAGATTCTCATTTTTAATA
TAACTGTGTTAGAGAAATTCAACCCATGTCTTTATAGCCA
TTTTGAGGTGTAAAATTGTTTCAAAATTTTAGGTTAGTCA
CGTTTGTATATGTTACAAATTTTGTTTGATTTATAAAAAT
TCCAGAACCCAAGAATGCTTATTGTAAAATACACAAAATA
ATGTCAGGTATAAAAATAAAGAAATACATAAAACATATCA
CTGCCTTGCAATCCTACTACATTTGTCTAGGAAATTTATT
TTTCTACATATAAAGATAAGATTCTATCTTTTTATCTCTC
CTCAGACTTCTAATAATTCAATCCTTGGCTCCTCCATTGA
GATTTGCCTCATAATTCATTGAGAAAGTACAAACAAATCT
CCCCAAATCTTCACATTTGCAACACAAAGCTACTTGCATC
TCTACTAATATTACTCATAGTCCCTGCCTTTGGTTGTCTT
AAAGGGGGAACTGGATTTGCTGTTCCAAACAAAGTCTAAC
TCCTAAAATTCTTATTTAATTATCATGCCCTCTGGGCTTC
TTCAAAACATCATTCCTGAAATAATATTCACCTAAAATCC
TAAATTTCTCCTTTTATATTGGATCATTTCCATTGGCATA
AAAATGAAAGAAACATTTCTCCTTAAAAAAATCAAAACAC
AAAGGCAGAAAAAAATTCATAATTGTACCACTGCTCATTC
TATCACTCTATTCCCATTTTAATAAATGGTACCATCCTCC
AATTTCTTACTAAATTCTTATATCTCAGAATTACTCTTAT
TTTCATCACCTTAAACCTCACACTTATTCCAGTAGCACCA
TCCTACTGCAAGCAATGACTGCCTCTACTTTCTTAGTTAG
ATTTCATGCTTTTACATGTGTCCCTATAATATATTTTCAT
TTTAATAGCCAATGCGATAATTCAAAAACACTAATTGCAT
CATGAAATTATCTGGCTTAAAGAGTCCTATTAATTTCTCA
TAGTGCTTAAGGAAAATATTTACCCCTTTCCATAGTCATC
AAGAAACTACTCCTATATTTAGCTTCTTACTCATCTATAT
CTCCTGACTTTTTTTCTCTGTTTCCCAGATTGTCACACTT
TTGTGTCTCTTTTATCATTTGGCACTCAACTCAAAAGTCA
CCTGGCCATGGCCAGTACTATCACTGAAATTCCAAGTAAG
CTTAACAGTGAAACAAGAAGTAAAAATGAATTGTGTAATT
ATTGCAAGCAATAACTCTCTTTTAGATCTTCAGGATAATC
TTTAAGCAATTTTTCCTAAAACAATATAAAAGACAGTAGA
ATCCATGTTCATAGGCACCTATGATTTGGCAGAATCTTTC
TTCACCTGGGCTCTGGAAAACTGAATTTTGGGTGTGTCTC
TGTTAGCTGTGTAGTCTCATGTTTTTTGTGTGTGGTTGAA
TTTACTTGCATACATTTTTGATACTTTGACAGTACAATAG
AAACATAAGTATATTCAGTTGAACTTAAGTCATCATTCTC
TCTAATCCTCAAATCTTCATTAGCCTTTGAGATCTAGCAC
AGCTCACCCTATCTTATATGGGATGAGGGTCTGTCAGACA
GAGAGAGCAGGGTCTGGCTGTCCCTGACCACACTAGTATA
AATTTGTCAACCACCAACTTTCTCAATCATTCACATCTAT
TTCATTTTCTTGATAACACTTATCAGTCACTATCTGAACA
TATGTGATTCGCTTACTCCTTTACCTTGTATTTCTCTCTT
TCCCACAAAATATTATCTATTTTATCTATTTATGAGAGTT
TTCATAAAAATACATGTTTATTAAAGAAATGTAAAGAAAA
TGTTTCTTAAACAAATTTGAAGTAATATTATTTTATTTTT
AATTTTTCCATTGAGAAGTTATTTCCCAAAGGGCAATACA
TCTGGTCAGTGACAGAATCAGAATCTGACCTCAGGCCTAC
CCTGTTGACTCTATGCTGCCTCCCTTATGTGACCTCTGAC
AGTATATTCAATGACCAAGACATTTTAATCTACCTTTAGT
TTATCCAGAGTTATCAGATCATGACTAGAATTCAAATTCA
ATAAGAATTGATCAATATTTTCCTAGTCTTCAGCATGGTC
TTTCTTTTTGAAGGTACTTTTCCAACATTGTTCATATTTT
GCTGTTTCCCTTTTTAAAATTAATATTTAACATTTGCTTC
AGATCTTTAAATAGTTTATCAAGATAAAACTTGCTGTCTC
AGCAGGAATGATAACATATAAGCTATTTTAAACTTGTATA
TGACATTATGATTATGTCCTGATCACTCACCTGTAGTTTT
GGTTTTATAGCAAAATATACTTTCACAGGAATAATAACTT
AATACTTAATGTAACATTTGAATCCACATTCAGAAATAGA
GTAATGGTTATAGTCAGTAAAGTATTCACGGAGAAATCAT
TTACATTATCTATTGAAACTATTCTACATCCTCCTCAGAA
TATAAAACATAATTCTACTAATCAAATGCATGTAGAAATC
ACCATTCAGTAATATTTTACAAATAAAATGATGCTTTATA
CTTCTTGTTCCCCTATAATAAATATAATAATTTTAATGAA
ATATCCATAAAATGTAAAGCTGTTATCATTCTCTTTCTGG
GACATAAAAATTTTAAGAAGCTAGGAAAAAAAGGCTTTTT
TAAAAAAGTTGGAACTTCATACCATTACTTTCTAGAAAAT
TAAAATGTATTATTTCTTAAAACCATTGACCTATACTGAT
GTAAAAACAAATTTTAAAAATATGAAGTTGAAAGCTTTTC
TTACACCATATGCAAAAATCAACTCGAAGTGAGTCAAAGA
CCTAAATATATGAGCTAAAACTATAAGCTATTTGAAGAAA
ACATAGGGGTATATCTTCATGACTTTGGTGGTTCCTTAGA
TGTGCAAAAGCACTAACGACAACAAAAATAGATACATTGA
ACTTTACCAAAACAAGAAACTTCTGCGCTTCAAAAATAGG
CGCCATCAAGAAAGTCACAAGACTGCTTACAGAATGGGGG
AAGGTATTTGCAAATCATACATCTAGTAGGGTTATAGAAT
CTGAAGCATATAAAGAACACAACAAGACAAAAATCCAATA
AAAATAAGTAAAAGACTTAACCTGACAATAGTGCAAAGAA
AATACACATACGGCCAAGAAGCACATAAAAAGATACTCAA
TGTCATTAGTGATTAGATAAATGAAATCAGAACCACAAGT
TGTACTCATTAGGATGGCCATTATTAAACAAATAGAAAAC
GACTGTTATTGAAGATGCGGAGAAGTTGGAAATCTTGTGG
ACTCCTGGTAGGAATGTAAAATAGGTGCAGCTTCTCTGTA
AAACATGGTGATTTCTCAAAAAATTAAATATAGGATTACC
ATATAACCCAACAATGAACACTTCTGCGTATGTATCAAAA
TAAACTGAAAGCAGAGACTCAAACAGATATTTGTACACTA
ATGTTCATAGCACGATTATTTATACTAGTCAAGAGCTGGA
AACAAATCAAATGTTCAATGATGGGCTTGTAAATAAAATG
TGATATATATACATTCAGTGGAATATTACATTTTGCCACA
TGCTACAACTTAGATGAACCTTGAAAATATCGTACAAAGT
AAAATAAACAAGAGACAAAAAGATAAATATCGTATGAGTC
TTCTTATATAAAGTACCTAGAGTTTTCAGATTCATAGGGA
CAGAAGGTAAAATGGTGCTTGCCATGCCCTATGGGCAGGA
AGAAATGGGAGTTACTATTTAATGGGTACAGAGTTCCAGT
TTGAGATGATACAAAATTCTAGAAATAAATCGTGGTGATG
ATTGCACAAAAATGTGAATGTATTTACTGCCACTGAATTT
TGAGCTTAAGGGTTAAAATGGTACATTTTATGTTATGCAT
ATTTTATCACACACACACACAAAAAAAAGATGTTGAATTC
ATTTACCAGTTCTAAGAGCTTTTTGGATAAGTCTTGAGGG
TTTTCTATGTGTACGATCATGTCATCAGCAAACAGAGGTA
TTTTGACCTCCTGTTTACCGATTTGGATACCCTTTATTTC
TTTCTCTTGTCTGACTGCTCTGGCTAGGACCTCCAGTACT
AATTTGAATAGAAGGGGTGAAAGTGGGCATCCTTGTCTTG
TTCCAGTTTGTAGGGGGAACACTTTCAACTTTTCCTCATT
CAGTGTAATGTTGGCTGTGGGTTTGTCACAGATGGCTTGT
ATCACCTTAAGATATGTTCCTCCTATGCAAATTTTGCTGA
AGGTTTAATCATAAAGTGATGCTGGACTGGGTTTTTACAA
ATGCTTTTTCTGCATCTATTGAGATGATCATGTGATTTTT
GTTTTTAATTCTGTTTATGTTGCATATCACATTTATTGAG
TTGTGTATGTTAAACCATCTCTGCATCCCTGGTATGAAAC
TCACTTGATTATGGTGGATTACCTTTTTGATATGCTGTTG
GATTCAATTAGCTAGTATTTTGTTGAGGACTTTCGCATCT
ATGTCAATCAGGGATATTGTTCTTTAGTTTTCTTTTTTTG
TTATGTCCTTTCCTGATTTCGGTATTAGGATGATACTGAC
TTTATATAATAATTCATGGAGGGATCTTTTGGAATACTGT
CAGTAAGATTGGTACCATTTATTTTTGGAATGTCTGAGAG
AATTCAGCTGTGAATCTCTCTAGTCCTGGACTTTTTTTTT
TTTGTTGGTAACTTTTTCATTATCATTTTAATCTCACTGC
TTGCTATTGGTCTGTTCAGGGTTTCTATTTCTTCCTGGTT
TAATCTAGGAGGGTGGTATATTTCCAGGAATTTATCCATC
TCAGCAAAGTTTCAGGATACAAAATTAATGTACACAAATC
AGTAGCTCTGCTATACATCAACAGAGACCAAGCTGAGGAT
CAAACAAAAAAACTCAATTCCCTTTATAGTAGCTGCAAGA
AAAATAAAATACTTAGGAATATACCTAACCAAGGAGGTGA
AAGTCCTCTACAAGGAAAACTACAAAACACTGTTGAAAGA
AATCATAGATGACGCAAACAAATGGAAACACATACCATGC
TCACGGATGGGTAGAAGCAATATGGAGTAAATGACCATAC
TACCAAAAGCATTCTAAAATTCAATGCAGTTCCCATAAAA
ATACCACCAATACTCTTCACAGAACTAGAAAAAAACAATC
CTAAAATTCATATGGAACCAAAATGAGCCCACATAGTGAA
AGCAAGGCTAAGCAAAAAGAACAAATCTAGAGGCATTACA
TTAGCCAACTTCAAACTATGCTATTAGGCCATAGGCACCA
AAACAGCATGGTAATGGTATAAAAATGGGCACATAGACCA
ATTGAATAAAACAGAGAACCCAGAAATAAAGCCAAATACA
GCCAACTGATCTTCAATAAATTAAAGAAACATAAAGTAGG
GAAAAGACATCCTATTCAACAGTGTTGGATAATTGGCAAG
CCACGTTCAAAAGAAAGAAAATGGATCTTCATCTCTCACC
TTATATAAAAATCAACTGACGATAGATCAAAGACTTAAAT
CTAAGACCTGGAACCATAAAAGTTCTAGACAATAACATTA
GAAAAACACTTCTAGATATTGGCTTAAGTAGACTTCATAA
CCAAAAACAAAAACAAATGCAACAAAAACAAAGATAAATA
GATAGGACTTAATTAAACTGAGAAGCTTCTGCACAGCAAA
AGAAATTATAAGCAGACTAAACAGCCCACGAGTGGGAGAA
AGTCTTTGCAATCTATACTTCTGATGAAGGGCAAATAACC
AGAATATACAAGGAACTCCAACAAATCAGCAAGGAAAGAA
CAAACAATCCCATCAAAACGTGGGCTAAGGACATGAATAG
ACAATTCTCAAAAGAAGATATACAAATGGCCAACAAATAT
ATTAAAAAATGCTCAACATCACTAATGATCAGGGAAATGC
AAATGAAAACCACCATGCAATACCATCTTACTCCTGCAAG
AATGACCATAATCAAAAAACCAAAAAATAATAGATGTTGC
TTGGATGCAGTGAAAAGAAAACAATTTTACACTGTTAGTA
AGAATGTAAACTAGTGCAATCACTATGGAAAACAGTGTGG
GGATTCCTTAAAGAAATAAAAGTAGATTTATCATTTGATT
CAGCAATCCCAGCACTGGGTATCTACCCAGAGGAAAAGAA
GTTATTATATGAAACAATAAAATAAAATAAAATACTCACA
TGACCATGTTTATAGCAGCACAATTCACAATTGCAAAAAT
ATGAAACCAGGCCAAATGCCCATCAGTCAACTAGTAAAGG
AAATGTGATATATATATACACACACATACATATATGTATA
TGTGTATGTATATGTATATATGTACATATACACACATATA
TATAAAGTGATATATGTATATCACATAGCATACACACACA
CACATACATATATGTATATGTGTATGTATATGTATATATG
TACATATACACACATATATATAAAGTGATATATGTATATC
ACATAGCATACACACACACACATACATATATGTATATGTG
TATGTATATGTATGTATATGTATATATGTACATATACACA
TATATATATAAAGTGATATATGTATATCACATAGCATACA
CACACACACACATACACACACACACACACACACATACATA
TATGTATATGTGTATGTATATGTATATATGTACATATACA
CACATACATATATGTATATGTGTATGTATATGTATATATG
TACATATACACACATACATATATGTATATGTGTATGTATA
TGTATATAATTTTTTGAAACCTATCGTTGTTATTACACAT
AGCTATGGTATCTTACGTTATTAATATAATTCAATTTGTT
TATCTATATGAGAGTTGATAAACAACAACATTTGGGTTGT
TTGTTGCTTTGGGCTATTAAAAATAATACGAAATTAATAT
ATATCATCTTTTTTGTTCATACGTACACTTCAATTTTGCG
TACATCTAGGAGTGGATTGCTGAATAAGAGACGTGTATGT
TTCAATTTATTAGATAATTTTGTACTTTTCTTACGTAGTT
GCATAAATTTACATTCTCACCTGCAATATATAAGAATGCG
CATTGATCCATATCTCAGGAATATTTTGTGGTGTTTTTAA
TTTTGCCCTTCTGGTCAACTTATGGTAGTATCTCACTCTG
GTTTTAACTTGCGTTTTCTTGATGACTGACTAATGATGTT
TAGTACTTTCGTATGCTGAATGGACATGTAGATATCTTAA
TTTGCAAACCTTCAATTTATTTATATTTGTCCATTTATTA
TATCCATTCTTTTCTGTCAGAACATCTTTTCTTTTTGTTT
CATAGCAGTTTTTGACAACCTCTGAATACAAGACTCTTTT
CTGCTAAATTTGCTAAAAATATCTTTCATTTTGTTCTCGC
ATTTTTACTCTCTAAAAATAAATTATTAATTTTAATTTAT
TATATATGTATATAATTTTTTTTTGAGACAGAGTTTGGCT
TTCTCACCGAGGCTGGAGCACAGTGGCACTATCTATGCTC
ACTGCTACCTCTGCTTCCCGGGTTCAGGCTATCCTTCCAC
CTCAGCCTCCCAAGTAGCTGAGACTACAGGTGCCCTGCCA
AGCCTGGCTGATTTTTGTACTTTCTTTTGGTAGAGATGGG
GTTTCGCCATGTTGCCCAGGCTGCTCTTGCACTCCTGGAC
TCAAGCAATCTGCTTGCCTCAGCCTCCGAAAGTGCTTAGA
TTACAGGCGTGAGCCAGCCACCGCACCAAGCCAATAATTC
CTTTTATGGTTAATTTTTGTGTGTCATTTTAGAGGACTCT
TTCCCTTTCTCAAGGTCATGAAAATACCCCCTTGGGTTTT
CTTATGGAAGGTTTATTACTGGACCTTTTACATTCTAATC
TATATTCCTCTGAAAATAATTTGTGTGTATGGTGGAATAT
ACAGCTTATGTGCATTTCCACATCCATATCCAACATATTA
GCTTCAGTATTAATCCAGAATTGCAAAACAAATCAATTTT
TAACCAGACTAATAAATACAAATGAATAATACAAAATATC
AATGATGATACAAAAATTGGGGTAACCCACATCCATTATG
GGCTGTATTAAAAAGCTATATGACAATTTGAATCAGGAAC
AGATATCAAAACTCTCTGATAATATACAGACTCTGACTCA
ATTCTATGGTAAGAAAATAATTTAAGAGTTTTTAAATTTA
AGAGTTTGATATTTAGTAGTTGTTTCTGGATTGTGGAATT
ATAGATGATCATAACTGTCTTTATTTGCTAAACAATCATA
TTTGCAAATACTTTTATTATTATGCAAATTAATACTGAAC
TAGTAAAGCAGCAAATATATTGAAACTTCAAATGTGTAAT
TCAAATGGATTCTAAATCATGATTGTCCTAGAAGATGACT
CTAAGAAAAAATAAAAAACAATTACATTAAAGAAATTTTA
TTGTTACTAAAAAGGTATGATTAAGCATTAAAATACCAGC
GAATTAAAATTCTTTTTGAGTTCTATTTTTGGTTTTGTTT
TTGAGACAGTGCTTCTCTCTGTTGCCCAGGCTTAAGTGCT
GTGGCATGATAGTTCACTGTAGCTTCAATAGGGTTCTATT
TTGTTAATTTACTATACAGCTTTCATTTTCAACTTAATTC
TTATACATAGTGTACGTAAAAGCCTTCATATTTACAAAAT
ACATTTCAACTACTTTATGTATAATATCACTAAACTTTCC
ATTTGATTTATTTTTTAAGTCAAATTTGATTTTCTGATTC
CAACTTTATGCTTTCCACAGGGATATGCTTTATGCCATGT
AAACCCAGTTCTAAAAAATTAAGTGTTTCAGAAAAAGGTC
TATCTAGTGCAGAAAAGAACTTACTGCATATGTACATGTA
TCTTGCTTTAGAGGGATTCTGCTCAACATGGTAGCATATA
CATGCTTAAATGATAATCAATGATTTACCAATAAATATAC
ATATAACAAAAGTTTTTCTTACTGAAGAACATCTCTGAAT
ACTTTCACTTTGGCAACTGTTTCTTTTTAGGTCATAGAAA
AAATGAAATTGTGGGCACACATAGGAAAAACATAGCATTT
GGCTGACAAAAGAGAAATTAGACTTTTTGTCGTGTTCTAT
TTTGCTATGTTTTATGTTCGATAGTTTCTTGTATACTTTA
ATGTTCACAAATATTGACTCCCAGTCTTATTGAAAATATT
GATTTTGTATGCTTTCCATGTTCTTGAATGTCTGGAATAC
CAATAATGTTTTGTGATTATTACCTATTACTTTGAAACTG
AGCTTGGTGTAATTTAAACATACTTTGTTTTTTTTTATAT
CACAGAAGTGTTATTAAAGATAAAACACTATGTAAGAAAA
AAATACCGCATTTGAATACCTTTAAGAAACTTTTTAAGTT
TTATAATTACTTTAAATTTATAGAAAAAAATTAAATATTT
TAAATTTAAATGTTAAATTTTAAAGAGAGCTCCCATATAC
TTAAAATGCAGTTTCTGCGGTTTCCCACATAAATATTGAT
ATAGTATTATTAACTAAAGTCCACATTTTACTCATAGTTC
CTCAGAGGTTGTTGTTGTTGTTGTTGTTGTTGTTGTTGAC
GGAGTCTCCCTGCGAAGCCCAGGCTGGAGTGTAGTGGTGC
AATCTCGGCCCACTGCAACCTCTGCCTCCCAAGTAGTTGG
GACTACAGGCATATGCCACCACTCCTGGCTAACTCGTGTA
TTTTTAATAGAGACAAGGTTTCACCAAATTGGCCAGGCTT
GTTTCGAACTCCTGACCTCAAGCTATCCACCCATCTTGGC
CTCCCAAAATGCTGGGATTACAAGCATGAGCCACCACGCC
CGGCCATTTCCGCAGTTTTATCTAATGCCATTTTCCTGTA
CTAGGATCCCTTCCAGAATACCACATTACAGATAGTAGTC
TTGTATTCTTAGGCTCCTATTATCTGTGATAATTTCTCAG
ACTTTTCTTACTTTGTATGTTCTTGACAGTTAGAGGAATA
CTTACCAGGTATTGTAAAATGCTCCTCAATTAAGATTTGT
CTGATGTTATTCTCATGACTAGAATGGGGTTACATATCTT
ATTCTTCATCATTGGATAAGGCGAAATTTGCCTATCCATT
TTTCCACCTGAACCTCCCCAACTTGGGTAACAGCATGATA
AACAGGAGGCTCTATGGCCAGCTCAGGCACAGGGGTGTTA
GCCTCTGGGTAGTAATTGCATGGACCAAACCAAGAACCAC
CTGGGAAGGTTTTGAAGAGAAAAGCCAATGTCAAAGTTGG
GAAAAGCTGTTTACACACTAGACGAGGTACATTATTTTAA
AAGTATTAATGTTTCAAGGATTTAAAGGAGACCTGAACAC
TATACCTTGGACCAATTATTAAAAGATATATCAAAATACA
AATATGCATAGTAAGTTCTCCTAAGAGAGACTCACCAGAG
TCTCCACAGGATACACCTAGGTAAGCAAAGAATGTGATGC
CGTGACAGAAATAGAGTGCAAGACCTGAGAGACAGTGTGT
ATTGTGAATTCCCCAGGGTCCTTATTTGTGCCAGCCTCTG
GCTTGCATTGCCATGATATATGCAAAGAATCTTGACTTTT
GGAGAACTCCCTGGAAACAGTTCTCGGTAGCCTTTTTAAT
AATGAAGCCAGTGTTCAAACTGTTTAGGACAGTTGTAAAC
CATTAGTAAAGAAAGTCACCCTGGGGATCACTACCGGAGG
ATTTCAGACCTTAAACAGTACATTGTAAACTCCTCTGTGC
TTATTTTGTTTGAGGTTTAAAAACTAGATATTCAGGTATC
TCCAAAGATAAAGAGTATTTCCAGTCCAACTGTAAGTCAA
CTCTATCTCCACAATATTGGAGTACCATGTTGCTAAATTG
TTTTCAAATGAACGTTAATAATTATGAAACAGAAGGGATG
AGCGCCAAATAGAGAGATGGTGAGATTCCTCAGTACTTCT
CACAATTTACAATGTTAAGCACTAAAATTCCTTCAGGAAG
GAAGAGTTTTCCCTTTGCACAATGATATCTGAGCTAAGGG
TTACTCTTCCTGACTTCTTCCTCTTTGCTCACTGCCTGGT
CACCACCTGGACTCATCACCTTCTTGTTAGCTTTCCTTTG
TGATCCGTTCTTTTATTACAGAATATGGGCTGAATTATCA
GGCAAGAAAAAATTTCCATGGTTACATGACATCTTTCAGA
TAACCCTATGACATGTCATTTTGGATCTACCTAAAGCTAG
AAATAGTTTTAAAAAGGGAGTAATATAAAAAGTTGCCTAG
ATAACGTCCACCAATGTAGTAAAAATATTACCTGGAAATG
ATATTCTAGTAAAATAACTCAGAGTAATATATTTTACTTC
TATATATTTTACTTATACTTATAAATATAATATTTAATAT
ATTATATTCAAGAGTGTGTTCTTTCTTTTCATACATTCGT
GCTGACTTAAGTTTACTTCCCATAGACCAGCTCAGTGAAA
AATGAAGAATAAAGCTAATTGGATCTATCACTGCTACTGG
AAAGAACAATAAAATGGTATTCCTATATTTTTTGCATTTG
ATATCATGTAAGTTCTAAAAATTATTTGAAATAAAGTTGT
ATATGTGTTTGTGTGTGTGTGTCTGTGTGTGTATCTCCCA
AGTGTGTCTTTATAAGCATAAATCTTTTCAAAAGATTCAG
AGTTATACCAAGCATACTCATAAAAATATATTTTGGCTTA
TACTTTTTATTAACATTGATACAAGTTATGTAACTTTCAT
GACAAAATTTGAGTCTTCTTCAGTTAATTCTGTTCTACAA
ATTTCCAAAGAACATTCAATATCCAAAAATGCAAAAACTA
TTTTGAAAAAAATAAACTTTATCAAGTGATAGAAACTTAT
AGCTAAACCTGGAAATGATACTTGCAATATATCTAGGAAT
ACCTTAAGGCAGAAACCAATAGTAGCTATTATTCAAAAAA
TTTTGCTTAAAATACGGTATAGAAGTCCAAAAATGCTTCC
CAGAAAAAAATGAGTATTGTATGCTTTAGATTTATATAAT
AACACTTACATATATCAGCAATAATTTCTGGAGGGTTAAC
AATTACATGGTCACATAACATGGACATAAAATGTAGTAAG
AGTCACAAACACACAGGGAGACTGAGTAAAATAAAGGTGA
AAATATGAGTAATCTATGAAATGCTAATGATAAATACAGC
CTAAAATATATATTTCTTTTATAAAACCCTAAATCTAAAT
CTTATGTTGTACTTCTAAAAGCCATGAAAGTTTTTTAAAT
ATTTATTTAACTTTTTAAATTAGACTCATTACAGCTACAT
TTTCATAATACCATATACAAATGGTCTATCTAAGCATTTA
GCAAGTAGATTTACCAGACACAATATCATTTTTCTAAAAC
TCTCTAGTCCCCAATTTGACATTATTGTTCTTTTGATCTA
CTGTAACTCAATGAAGAACAATTTATATTGAAGAAAGATG
AATGAAATATGAAGAAAATAAGAGGAGACATGAGAATTGA
AAATTATATTTGTTAAGCAAGTATTACAGGTTTTCTATAT
GAATTAAGGCAATGTTCTTGGTGTTATGTTGAGGCTTTTG
CTGAAATGCAACTGAAAATATTAAATCTCCTATGCAGAAC
CCCGCAGTAGTTCAGAAACCAAGATCTTTTGGATTAGGTC
ACTGTGAAAGAAAAATGTCATAGCAATGTTTTTCAAAGTC
AGAGGCGTTCAGATAAGCCTTGGTTAGTGCTGTAATTCTA
ACATCCCTTAAAAAGAAAAACCTCAAATGGCAGTTGAATT
TTCATATAGCATGTTACATATTGCTTCAACAAATTATGTT
CAAACATTTTTAGGTGGTATCAGGGCTATGACTTTGTAAA
ACACAAATGTGTAAACTGCAACAAATCCTTTCTGTTATTT
TTAATTCCCTGAGATGATCAACTTTTTAATAGAAACTATT
TATATGATGAAATAAGAGAATTATAGTTGCAGTAATGGGT
TTGATGATATTTGTAGTTATTGTTTTTCAATTTTAATTAA
GTTGCATGGTTTTTGAATTTCTAGTTATAAAATGAAATGA
AATGTTACTTGACTTTCAGTTCTAAGCCTTATGGGGCACT
TTAAATCATTTTTATCTTAAAAAAACTCTTGAGTAACAAC
GACATAAAAAAAGCAAGCCTTCAGTGTTATCAGCGGCGCA
GCAGTCATTGAGTTAATCAAAAGCAATTAGCTTTCCTCTA
AGAAGTGTGGTGTTAAGATACACTCAAATTGAAGCATTAT
ATTCTGGTAATATGAAACTCTCTCGTCTCCTTAAGCCATT
CTATTTTTTGCGCTTAAATCATGAGAGTACGTCGTACACC
GACCTAATCAAATATAAAATGAAATGGCATTGTTGAGGTG
TTAAAGAACCTGGTTTGTCGCAATTATCTTAAAGCCATTG
TTTTTGCTCTTCCCTCACCACCTATTCTTGATTCACAAAG
AAATTTTTACCTCTGTCTTTACCATGTGTGACGGTTTTGC
TTGAGACATTCCTCTACTTTTAAATGACCCATAGAGCTAC
TGATTCAGAACTTGATTTTATGTTCAGCTATGTCTGTTGT
TGACCATTTTATCCATGGGATCATTGGGCTAACAGATTAA
GGGAGGTTGGTAATAAGGCAAGAGTATTTTGATTCTAGCA
GGACCTTTGGCCACAGCTTCCTACATATTAAAGTGGTGAA
ATATGGATTGGACAACACTTTGGGATCTTTTTTTTTGGTT
GGTTGGAAGAGATACATAAAGAATGCTGGTTAGAGTATAC
ATGTTATTATATTGGTCTAGACAATTTGTTCTCAATTAAG
AGGAACAAAATCAAGCTGACTCAAGGATGCTGTTGTGGTT
ATGCATCCACTGTGGTCAAATGCTGCTGGGCTTCAGGCAC
TAGTAACTGGGAGGCAATAGGTACATTCTCTACCTCTGCC
TCTAATTACATATTGTTAGCAATACTTAGTGGAAATAACA
ATGAAAGAAATTTTATCTCAGCATGAGAGAATTCTCAAAC
AAATCAAACTACAACTATTTAGCAGATGTGGGATAAAATT
AAACAGCCCATGACATATTTGAAGGATTGGATAGAAGTTC
TCAGATGCAGCTAATTAAACTTCTACCTGAGATAGATTAG
ATACTTCTATAGTTAAGTGACATGTTTTAAATAATCTACT
GAAAGTTCTAGATGTTATCTAAAGTTTCTCTCATTAATAC
AGTAACCCAAAAGAATAATGACAGCAAATACTTCTATAAT
ATATACTATATATTGGACATGTTATAATGCTTCATTTATC
TATTAAGATACACAGCCTTTTAAAAAGTCTACGAAATAGC
AACTATAACCGTTTCTATTGAACAGGTTGGTAAACTGAAG
TTTATATAATTTAGAGTAAATTGACCAAAATCACACAACT
TATAAGTGGCAAAGTCAGGATTATACTATATGTAGCCTAA
CTGGCGATTCCATTTAATTTACCATTATATTATATTGTCT
TTCAGAGTAAAGTAAGAGCTGGCATTATTCATTCAATAAA
ATATCCAAATTTGGAGTTAAAAGCAAAATAAATATCTCAC
ATAAATTTGATTTTTTAATATCAAAGGTTTATAATTTATT
ATTAAAAAGTAGTTTTTTTGCTAGAAAGACAAAACTATTC
CTTCTATGTATCACCATAATCCATAATCATGAAACATATA
TCTAAACAGGGATATAGGAAAACACATTTGACTTAAGATG
ACTGTGGTTGTTACTCTTTAAGACATGTGGATGCGATACA
CAAAGCAGGTTATGAAAACAAAAACCAAAAAAAAAAAAGA
TATGTCAAATCTAAAACACAAAAGAAAAAGATTTACTTTC
TAGATGAAACACTGGTTTATACTGAGCAGGCATGTGAACT
CATGGGAAATATTTGAAAGACATCTTTTACTGGGTATGCA
GGAATAATATAGAAGCAAGATCCAGAATTAGCGAAGCAAT
TCAGTTAAGGTCACAGTGATAGATTATGATAAACCAGAAC
TAGTTTTAAACTGGTTGGAATAATAAGTGATATAAGAACA
TTGTCGATACAGTTCTGAGCAAAAGGCAACAGGTGTATAG
GAGAAATTGTCAAACTAGACTTGGTAAGCAATGTTCCAGA
AAGTCTAAAGACTGTAACAGTTCCTCCTTATATAATCAGA
ATTTTAACTAACTGTGTGTCAGCTCTGCTGAAAGCAATAA
AACTTCCTGTTCCACATAGGGCCTGAATCATTTTGCCTTG
AAGGTAGAGCACACTGCTCAGCCCAATGTATGGAATAAGA
TGACAAATTAAAATTAAACTCTAGAGTAATATATATTTTA
CTATATATTATATATAATACTATATATAATATAATAATAT
ATAATATAAATATATATTATAATTATTGATAATATATAAT
ATATATTACTCTAATATATTATAATATTACTCTAAAATTT
AATAGACTCCAAAATTTAATTTAATTTAATTTACTAAATA
TTAATTTAATTCATTTTTAACTTAATATGCATTGCTCTAA
AGAGTGATACATATTACTCCCAATAAATAATAATTAATAC
ATATTACTTTAAAGAGTAATACATATTAAATATTAAATGA
TATATAAATTAATGTTTTAATATGTGATGTATATAAGTAA
TAACTATTATATAATATATACTATAAGTAGATTATGTAAT
AGGTAATTTAATATATAACATATCTATACTATATAATATA
TAAGCATATATAATATAATATATAATGTCTATATTTATAT
ATTATATATTATATATAATTATATATAGAAGACTGTAATA
TATGTTAATATATCTCTAAAATTTTATGGTGTATATATGT
ATATATACATTTATTTGAAATATTAAATTTTATTTAATTT
TAATGCAATTTGTGTGTGAATTTAATAATATAAATAAAAT
TTCAAATTATATATACAAATTTGTTATTTATATGCAAATT
CAATAAGCTATGTCAATTTAATATTTAACATATAAATTTA
AAATTTATATACATACATTTAATAATATCTATACATAAAA
TTTAAATTTAGATATACATAATTTAATATTTATATATTTA
ATATTTAAATTTATATATAGATAAATTTAATATTTATATA
TGTATGTATATTTTTAATATTTATATATGTATGTATATTT
TTAATATATATATATGTTTACAGCACCAAGATAAATCTTT
CAATAGGCTTTGCTGAGTTGATGCATAGAAATACTGTTCC
TATTAACAATCACACCAAAATAATCATAAAGAACAAAGCT
TTAAAATCCAATGATTCAAGGCTTAATGGCACATCATTTT
GTCAGTCAACCAACTATATTCACCAAATACTTATTCTGTG
TCAAAGCCCTAGGGATATGATAATGACAAACAGGGACACA
TGGTAGCATTCACAGGATTATGTCTCATGTGCTGGTTTGC
GGCAGATAATGACATAAAGACTTCAGACTGACTCAGCGTT
ATAAGATTTTACATGAGGAAATCCATCAGCAAATGCATGC
ATGCGTGCATGCATCTATGTAATATATATGCCCAGCAGAT
TTGTGGTTAAATATGGTGGATTGAATATATGTGCTTATGT
CCATCTTCCTAAATTTTCAGAAAAAGAACATTAAAAAAAT
GAACAAATAATCTAATTCCATGGATGCAAAGAAGAATGGA
AAGAAGGCAAGAGCGAATAAAAAAATGCAACAAAAAAATT
TTTGCAAGTTGAATACTTGATGGATATTTGTCAGAACAGT
GAAAGCTGAAACGTAACATTTTGCAGATGGAGAAATCAAC
AAGAAGCAAGTTAATTTGTCTTGCAGATAATTGGAAATGC
CAACCAGAAATTAGCAATGGGATTGAAAACTGGCCGCTGA
AAACAGTTTTGCTTAAACAGTATTTGAATCAGTTTTATTC
CACCGTCACCCCCCACTCCTGCTATGCCTCCTAACAGGAA
GACAGAAGGTTAATTCTAGGCAAAAATCAACAGAAAGGCT
CCAGGATATTAAGCACAGTTGAGAACAGAGTTAAGGTATT
ATATTGACAACCACGGTGAAAGAGAAAATCTACATATAGA
ATGACAAGGGTTGCTACCTCTTTCTTGTACAGCATTCTCA
GGCTTCTGCCATGCATACCACTACTGTTGACAACCACACA
GGTGAATGAGCCAGTATCTACTATTGAGGGTAATATTTTT
ACGTTTGATCCTTGCCAGATCACTTTACTCTCAAGCCCAA
GAATTTATATTTCTGCCCATCAACAGAAAACATGTAATCA
ACTTTTCACTACCTTAAAATATGTAAAGAAAGCCAGAGAT
TGTATTTATTTATTTAGCAAAGTCCTCAGCGTGAAAGAGA
ATACCACAATGGGAAAGAACAGCAACTTAAAGGGAGCAAG
AAGGGAGCAGGAGAAGAACCAAAACAAATTATAATTAGTA
GCCTTCCATAAGGGAGAGCAATTGTTTCTAAAACTAATCA
AGAAAGCAAAGTCAAAGTAATGCTGAAAGTCTGAAGGTAA
CTAAAGAAGTGGCTACAATATTTAAAGTAGTTGTTTCTGG
AGGGTGTTATTTGGGTATGGGGCACAACTTATTATCTGTC
CTAGACTATTATATAATTTCTAAACTAGGTAGGTGTATTA
GTTTGATAAAAGCAATTTTTAAAAGTATCACTAAAATTTT
TGGAATTTGTTTTTAAAAATTCAAGAAATCCTTACCAAAC
ACTTATTGAGACACTGCTACACTGAAGTTTTATTTGCATC
AATGTGATCATGTTCAAAAGAATCAAATGACTACTGGTTT
CTTTGGGAATAATTTTAGGTTAGAAGTTAAAGTCTTAAGA
CATAAGTGTTTTTTGAGACTTAAGACATAAGTCTTTTCTC
TAGGAAAATTGTCATGAATTCATAAGGTTTAAGTGTTCAT
TTTATGTACTCTGATAACAAAATGTTTTCTCTCATAGTCA
ACACACACACACTATTGTGACTAGCTAGGTTATCTGTTTG
CCACTAGAATGTGAATCTCAATAAGAGTAGGAAATGTACA
TAACATTTTAATCCCCATCTGCCAACCATCTCTTAAGCAG
CTGCTACAACATTGGCCCTCAATACGTACTTGAATTAATG
ATGAATGAACAAAATGTCTCTCTCTAATAGAAAAATTTTG
TCTGATTGCGGTGATAGAAAATTATAAATACAATCATTAT
ACCTTAGAATGATATCGCTGACTTTTGGCCACTTATTAAC
CTTCTGGATTGTGAGATATTTTATACTCTAAATGTATTTT
GTAAAGTACTTTATCAGAGTCTCTTAGCACATTTTAGGCA
CCTTTACAAATCAATGACCATCTGAAAAATCTCATTATAG
TCCTAATTTCATTAGCTTTTATTAGGAAGCATAGATTCAG
AAAAAAAATGTAATGTTATTGGTTTAAAAAGGGCAAAATA
GCATTCATTATTCTTTGATTAAATTTCTAATCAGTATTCA
TTTCCAGTTTCTCCCAAGTTAAAGTAGAACGTAGCAACTA
AAAAACAAATCACCAGGAAAGGAAATATTTAAAATATGAA
TGTCACTTTTCAAATCCATTATTTTCTTTCCCTCAAGGCA
ATAGACAGCTTCGTTTTCATGGCAAGAAAAATAATTCCTT
TGTGGTCATTTCTATGCGTTAAAAGATTTTAAATTTTCTG
AGACATTATTCTTGTTTGATCTAACAAATACTGAAGGCAA
ACATAGACTATTTACAGTATAGTATGCTTTCTCACCAACT
AAATGTCTTTTACTATATTATTCCAATACCTGTCAGCCTA
TCTGATAATAGGAGAATCTTTTTACTTCTAAATGTTGTTC
ATTTCATTAATCTAATATATGACAAAGACCTTCATTTTTG
AAAAATGCATCAATATCTTCCCCTGAAGGAATGTGAACTA
AGGTGAACTGAGAAATAAGACAAGCTCTATTTCCTTCTAT
AGCATAATTCTTTTAGTCACACTGCCAGGTGTACCCCAGA
AATGAATTCAAAGACAGTTTGACATGGTAGTTTCCTGCAA
TATTGTCAAATAATGTAGTAGTGTCTCTAACTAATTTAAA
TATATTAAAGCTGATCTCTAAAATTATATTTTTAATTAAA
AAGTGTATGTCAAAAATTAAATTACTTTGATTTATGAATC
TAAATAATACAGAAAAAAGTATCCAATTGCTGGTGATTTT
CCCTTAGCCCTTTTTGTGAATTCAGAATTTTTTTTCATTG
TTAGATTGTCACTCACCCTTAATTCTGTAATATTTATCTT
AAATAATCCTGTTCTCACACAGTTTTCTGGGTTATAAATA
TGTCATTGTTTTCCCTATCCCATTTGTAATTCCAAGCACT
GCCCTTGAACTCTCATTTCCTATTATTTTAAAGTAGTTTA
TGCATTTTCATACAGCTGTGACAAGATTAAGGAAACTTCA
GGTTCTGACTGACATCAAACTGAGCTTCTAGGAGCCACAA
CATGTAAACCCATCCCCCACCTTAACTTTAAGTAGGTTCA
CTCAATCAATGCTCACAATTAGCTTGTGGAGTATATACTT
TATTATTTTTCTCAGTTTACTGAATTTTTGAAAAGTTGAA
GAATTCCTCCAAGGCCCCACGACTATTAAGTAATAAAGTT
AAAATTTGAGCCCAATACATTGAACTCCACAGTGCAAGCA
CCTAACCTTTATGCGATACGATGTAAAATAAAATGTTACA
TCTGTGTAATATTCATCTGTAAAGTGTATAGTAATTATTT
GTTGTGGTCTTTGAAATGTCTTTGCCTTCCCCCAAAAATG
CAAAATAGTGAGTTGTTGCAATGTCATATCTTTTATTTTA
GTGACTATCTAATGTACTCTCTATAATGCAGGCATGTCAG
GAATGCTGCTACATCGTATGTGTGTTCATGGAGTCTGGCT
TATGACAGAGTAATTAAGTGATCTCACAAAACTTCCGTGT
TCTTTTATGAGTGTTCCTCCAAAGGCAATTGGTGCACACT
AGGGAGTTTTAGATACATTTCAGGGGATCTCCAACCCCTA
TGAAAAACTTTTTCTGATGTGAACCAAAAACTTTATGTAT
TTATTTCTGACTTTTAATTAAGAAAATGAGATGTATTCAT
GAATGAAACAGAGGCAGCATAAGTCAACATACATCCATGG
GAATAATTGAGTAGAATCATATAAATTGAGAGAAAGAAAA
CAATCTTTCTGAATTAAATAGCTTTTAGTAATATATACGA
ATGCAATATACATGTTTATATATGAACACACTGAAAAAAA
AAGATGGTTGTACAATATAGTAAATGTGTGATTATGCCAC
TGAATTACATATTTTTAAACAGTTAATGTTACATGAATTT
GGCCTTCATTCAGGCAAGGAATTTGGCAATTAAATTTTAT
GTAATTATTTTAAAGTTTTAATGTTTTAAGCCTGGATTAA
GCCAAATTATTTTTTTGTGACTATTTTGGGACTTGAAATG
TATTGTATTTTGAATATTCATTTTAGCTGTTATAATTTTA
GCCCAAAGCTTTACTTAATACACACTTATTATTGAAATTA
TAAACAGTGGTTAAGTGTTTCTATTTCTAAATTATATTTG
TTTATTTATTTATGCATGTATTTAACACTGTGTCGCCCGA
GCTAGAGTGTAGTGGCTAATTACAATCACAATCATAGCAC
ACTCTTGGCCTCAAGGGATCCTCCTACCTGAGCCTCCCAA
GTGGCTGGGATTATGGACACATGCCACTGTACCCAGATCC
TAACCTCTAATTATAATGGTGTTCATGAAGATTTCAGAGA
ACAGTGTGTGTATGTTTGTATAAGTATTAGTGGTATTCTG
TAGAGTTTGGACAGGCATATGGTTTCCCCAAAAGGTAGAT
ATTGTGTTACTGTAAAATAAAAACAATTGCCTGTCTTAAT
TAATTTAATTTTTATTAAGAGTATAAGATTCTGTTTTATG
TCTCACCAAAAAAAAAAAAAAAAAAAAAAAGGTATTTGCC
TCTAGAAAGAGGATAGTCATTTAATCTTTCATCAAACTTG
GGGCAAAATTAGTAATTTCACATTGATAACAAGCATCAAC
TGGGACTGTCCCAGAAAAACTAAGTACAATAGGTGACTCA
CTGCTTTATTTTGACATTTTAGTTTCGCCATTGTGCTGTC
TGCCTTTCTCTAACTTGTGGATGGTTGGCCAATACTGGCT
AATTAAACAATTTGCAAATATGAACAAAGCCAGTATTTTG
GTGACAAATTGCACAATACGGCAACCTGGAATGCTTAGCT
TTTAATGGACACATCTATTAAATGTATCAAAGTTGCACAA
ATGTGTGAGGAAAGTTATACAAAAAGAAAATGTCAAAAGT
AGCATAATGCCCTAGGGATTATATATTTAAACATTCACTC
ATTTAAAACATTTAGGGTCACCTGTAGATCAGTGAATCAA
CAGGGTTTTGTTTTTTTTTTTTCCTTATTTTTCATAGAGA
TAAATTATCTACAATACAAACAGAGCTAAATATGTTTAAA
AGTTATTGTGAATTTGAACCACAAATGAATAGATTGTAAT
TCAAATATTAAAATTTATTTTTACAAATAAAAATAAAAAT
GGAAAAATTTTTAGCTTCCACCTCAATGAGGGTGGACTGA
TACAAGTTGAGTCTCTAAAAGTGTGTATCCTTTTTAATAT
TGATGTAAAGTCATTTGTTATAAAGTTATTTTGAAATATT
TACATTATAATTTGTTTTTTATATTTTTATAAAGTTCTTG
TTATTTTTAATCTGCTTCAACTCTTTGAACAGAGATTTAT
GATTTAATTGAAGTGAGCTTTTTTCAGCATACTGTATATA
AAACATCTTTTTGACTTCCTCAATAGCACCTTGGAAACTT
AAAAATGATACAAAGTATTCCTTAAATCATATTTTAACAA
CTTTAAAATCTAATGAGAAGTTGTCTGGATATTTTCAAAT
ATTGAATCATTTGAGTTGAATTGATTTTTCCACTATGGAT
TATGATTTCTTAGATATATGACATTCAGAGATACAACACT
GATATAATGAAGTACTGAGTTTCAAACCACAAACTTTTAA
AACTTTCCTAGAAATATAACTTAATGTAAAATGGAAGTTT
TAAAATTAAAATAAATTTTAAAGATAATTGGCAGTTATAC
TTTTCCACATTCTCTTTGTCCTCAGCAAAACATTCCAATT
GCTCGTAGTTCTGTGATTGATGAAAGAAATAATGAGAAAA
TAAGGTGAACATTTTATATGTTCACCAAAGGAAGTCATTA
TTCAACCATGAGGAATATTAAACTTTGATAAAGATATCAA
TTACGTATAGCTCTGTAGGTTCATTCAGAATTGTATGCTT
TCCGTAATGATCTGCACATCACCATTAGAAAGGGTGAATA
TAAATCACGGAGATGTGATTTTATAAAATTCAGAGAACAC
ATTATTATTGTTTGCCTTAGGTGTGTAATACAATGATTTT
GGTCTGTTTCAAGACACATAGCCAAAGAAAATAAATCACG
TTTAAAAAAATTCCTTTTTTGCTCATTTTTTCACCTTTAA
ACTTTGAAGCTTTCCTAGAAGCAATAGGCAACACAGTCCC
CTACAAGTGATATTATTTCTTACCACCGAATCTAAGTATC
TATTGTAGTTTATTTGCATTGGAATGAAAGCACTCAGCCT
TTGCAGAGCAGTAATCTGCTATTTTTACCTAATTATTCTT
GTTTTATTCAATTATATATGAATAAAACAATGTGTGCCCA
AAAGTATATTTATGGTGACAGCATTTCTGGAGGTTAATTT
CTGCCACCAATGTAATTTAGTTGCCTCATACTGTCTTTCA
GTAACCAACAGGTAGGCAAACCCCTACAAAAATGTTCTTA
AGGCACATGCCTTGGATTCATGAAGTAAAGTAATGTCAAA
TCTGTTGTGAGTGTCATGGCTGGGGCCTTGTAAAACAGTG
TTTACCTTCAAAAGTTAAAAAAAAAATCAAATTTTTAATT
TTTTTTGCTTTTATTCTTTTTATTTACTTCAAAACAAAAT
TCAAAATATATTTGTATGGAAAAGTTTAGAATATTTTTCA
GAAGTGAGGGAATTGCATGATACAATAGTGTGGCACTGAG
AATCAGCTTAGAAAACAGGATTTGAGGGTTTGATGGTTTT
CATCCACTAATATAAATTGGGGAGTTGATAGAGGATGGGG
TAATGAGTATATATCCTTATAGATTGTTCATGATATTTTT
GTTGTTGTTGAATGTGATATGTAAAGGCAATTACTGTCTC
TTTCAATACCTTTGGTTAAAAGTTTATTTTTAAGCTTTCT
GGATTTAGATTACTGCTTTTTTAAATTAGCCAGTGCATAA
ATATTGAATAATGTGAACCATAGTTTTCCAGGTTGTTTAT
TAGAAAGGAAAATCAGTTGGAGAAAGAACTTTACATGGTC
TAGCAATGATCCACAGAGCTCTGTAATCTTCTTAAATATT
CCAGGTAGCCTACTGTAAGAATGTATAGTGATATTTTCCC
TTAGATATATATGCTTAAATCTTACAAACTCAAATACAGT
CATGTGTTGCTTAACGACAGGGATATGTTCTGAGAAATTC
ATTGTTAGATAATTTTGTCCTTGTGTAAACATCATAGATT
ATCTTCACACAAAACTAGATGATGTAGCCACTATATACCT
AGGCTATATAGTGGTCTTTGTTCCTAGGCTACAAATCTGT
ACAACATGTTAATGTACTCAATACTATAGGCAATTAATAA
TACAATGCCTATAATACAGAAAGTGTTTGTGTATCTAAAC
ACAGAAAAGAATACACAAAGTTTATTAAGTCTAGATACAC
AAACCATTTGTGTATCTAAACATAATACACAAAATACTTG
TGTATCTTAACATAGAAAAGGCACAGTGAAAATACAATAA
TAAAATCTTACAGGACCACCATGGTATATATGTGATTCAT
TATGGACTGAAGTGTCACTATGGGGCATGTAACTTTATTA
GTAGTACTAATATATAAAATTCAGTCCATTTCTAAATTAC
TGTATAATAATGACTCAAAGTTTGTTTCTTCTGGAATAAT
ATTCTTTTTTTTTTTTTTTTTTTTTTTTTAAATGGAGTCT
CACTCTGTCGCCCAGGCTGGAGTGCAGTGGCCGATCTCAG
CTCACTGCAAGCTCCGCCTCCCAGGTTTAAGCAGTCATCC
CACCTCAGCCTGCCAGGTAGCTGGGATTACAAGCATCCGC
CATCACACCTGGCAAATTTTTATGTTTTCAGTAGAGACAC
GGTTTTGCCATGTTGGACAGGCTGATTTTTAACTCCTGAC
CTCAAGCGATTCACCCGACTTCGGCCTCCCAAAGTGCTGG
GATTACAGGCTTGAGCCACCGCGCCCGGCCTGGAATAATA
TTCTTAATGGGATCTTTGAAACAGATTTTTTTTTTTTTTT
AAATGGAGTCTTGCTCTGTCAGCCAGGCTGGAGTGGAGTC
TTGAGACCTGGGCTTAACTCTGAACTCCGCCTCCCAGGTT
TAAGCAGTCCTCCCACCTCAGCCTGCCAGGTAGCTGGGAT
TACAAGCATCCGCCATCACACCTGGCAAATTTTTATGTTT
TCAGTAGAGACACGGTTTTGCCATGTTGGACAGGCGGATT
TTTAACTCCTGACCTCAAGCGATTCACCCGACTCGGCCTC
CCAAAATGCTGGGATTACAGGCATAAGCCACCTCACCTGG
CCCAGATTTATCAATATACTATACTTAGTGTGAAAAAAGA
AAACAAAGCAAAACATTGATTTACATCTATTATAATACCA
TTTTGTGAAATCAACATCATTCTGTTTTTTGTTTGTTTGT
TTCCTTTTTGCAAATTTTTGAGAGTAAATCAAAAGATTTC
TCTATATGTGTCTTACATCTTTTAGGGTGTATAACTGCTG
GAAAAGATCATTGAATTATTCTATGTGGTACAACTTAAAT
GTAGAAAGCATGTCTTTCGAGTCAATTTTATCATTGCTCA
GCACAGTACCTAGTACAGAGTAAAAAAAAAGTGTTTTATA
TATATGAATGAATAAATGAATGTATGAATAAACTAAAATA
ATTATAACTAGTTTATGATATTTTGGGATACGTTTTTGGA
AGAGAACTTATTTTTCTTTACCACTCAGATTTATATATTC
CCCTAAGCCATTTCTTCCTGATATTCTTTAGTGAAAATTA
TTTTTATTTTTAGTGGTAATGTTTAAAAAAATAGAATATT
AGGCATTGAGCTGAATTAGGCAGTGACTAAAACACAAGAG
GCAATTTTCTTGGAGATACACACACACACACACACACACA
CACATATGTATAGATAGATAGATAGATAGATAGATAGATA
GATAGATAGATAGATAGATAGTTTTTTCTATCTACCAACT
AACACATCACCTCAGTGTCTACCAGAATGTGGTAGACACT
ACACTTTTGGAGGTTTTCTATTTTACTACACTTTTGGAGG
TTTTCTGAACATCTTTTCAGCAGTAGAAAATGTTAGTGGT
GGTAACAACAAAAAAAAAGGTGTTCAAAAATGCATTATTA
AAGCCAAAAAGAGTGATGATGTTACAACATCATCGTATCA
CCCTCACATTCAAAAGTAGCCAACGTCTTCCTGTTTCTCA
CTTTGTAAGTGTTAATGTTACTATGATATCATTAATGCAC
TTTGAGTCTGAGCTCATGCTAATATTTCAACTTACTTTCA
TTTTTCTTTCTCAGACATGTATTTCCAGTTCTGGTAAAGC
TGAGTTATTCAGTTCTCTATTTACCCTTTTCATTTCTTGT
TAAGAGCTTGGACATTGGGCCAGAAATATTTGTCTTTATT
CTGGTTCTGAAAGGATGTTTTTAAGTTCCTTATCTGGAAA
ATGGAGATATAAGTCTTGTCCTTAAGAGTTTTGTGAGGAA
TAAATGGTAAAATATGATAAAGGACAGCCCTGTGTCAAGC
ACAGTGTTAGTGTACAATAAATAGTACTCAGTCATCGTCA
TCATTTTCATCATCATCACCACCATTATGATTTCAGAAAT
TTGTTCAGTTTTTAAGGTTTAAAATAGTTTAATTCATAAT
TGCCCAAACTGAAAGAGACCAAGATGTCCTTCAACAGGTA
AATGTACCAACAAACCTTGTTACATCTATTCAATGCAAAG
TTTTTTTCAAAAAAATATTAACAATTATTTTAGACACAAG
GGCTTCATGCGCAGGTATGTTACAGGGCTATACTGAGTGG
TGCCGATGTAGTTCGAACTATAGATGATCCCATCACCCAG
GTAATGAGCATAGTACCCCATAGGTAGTTTTCCAGCCAAC
ATCTCCTCTCTTTCCCCCCACTTCGGTAGTCTTGAGTTTG
TATTGTTCCCATCTTTATCTTCAGCTTTATCTCAGTGCTT
TGCTCCCGTTATAAGTCAGAACATGCAGCATTTGGTTTTC
TGTTTCTGTATTAGCTCACTTAGGATAGTGGCCCCCCAGC
TCCATTCATGTTGTTGCAAAGAACACAATTTTATTATTTT
TTATGGTTGTGTAGTATTCCATAGTGTACATGTATTACAT
TTTCTTTATCCAATCCAGAGTTGATGGGCACCTAGATTGA
TTCCATCTCTTTGCTATTGTGAATAGTGCTGTGATGAACA
TGAGTGCATGTGTCTTATCTGTGGAATAATTTATTTTTCT
TTGCGCGTATAACCAGTATTGGAATTGCTGGATCAAATAG
TAGTTCTGTTTACAAGTTCTCTGAGAAATCTTCAAACTGT
TTCCCCCAGTAGCTGAACTAATTTATGTTCTCATCTGCAG
TGTATAAGCATTCCCTTTTCTCAACATCTTCGCCAACATC
TGTTATTTTCTGACTTTTTTCTTCAAAATAACTTTATTGT
GTTATAATTTTTTTGGGAACAGTTAAATTATTCACTCATT
TTTTAAGCACACACTGCATTTTATTTTGTTTTGGTTTTTG
TTTGTTTTACTTTAAGTTCTGGGATACATGTGTAGAAAGT
GCAGGTTTGTTACACAAGTTTATGTGTGCAATGGTGTTTT
GTCGCACACTTCAACCCGTCATCTAGATTTTAAACCCTAC
GTGCATTACATATTTGTCCTAATGCTCTTCCTCCCCTTGC
CACACACCCCTCAACAGGACCTTGTGTGTGATGTTCCCTT
ACCTGTGTCCATGTGTTCTTATTGTTCAATTCCAACTTAT
GAGTGAGAATATGCAGTGTTTGGTTTTCTGTTCCTGTGTT
AGTTTGCTGAGAATGATGGTTTCCCGTTTCATCCATGTCC
TTGCAAAAGACACTAACTTATTCTTTTTTATGGCTGCATA
GTATTCCATGGTGTGAATGTGACACATTTTCTTTGTCTAG
TCTATCATTGATTGGCATTTGGGGTGGTTCCAAGTCTTTG
CTATTGTTAGTAGTGCTGGAATAAACATACATGTGCATGT
GTCTTTATAGTAGAATATTTTATAATCCTTTGGGTATATA
CCCAGTAATGGGATTGCTGGGTCAAATGATATTTTGGTTT
TAGATCCTTGAAGAATTGCCAAACTGTCTTCCACAATAAT
TGAACTAATTTGCACTCCCACCAACAGTGTAAAACCATTC
CTATTTCTTCACATCCTCTCTAGCATCTGTTGTTTCCTGA
CTTTTTAATGATCATCATTCTAACTGGCGTGAGATGGTTT
CTCATTGTGGTTTTGATTTTCATTTCTCTAATGACCAATG
ATGATAAGCTTTTTTCCATACGTTTTTTGGCCTCATAAGT
ATCTTCTTTTGAGGAATGTCTGTTCATATCCTTTGCCTGC
TTTTTGATTTTTTTTTCTCCTCAATTTGTTTAAGTTCCTT
GCAAATTTTGGATATTAGACCTTTATCAGATGGATAGATT
GTGAAATTTTTCTCCCATTCTCTAGGTTTCCTGTTCATTC
TGATGATAGTTTCTTTTGCTGTGCAGAAGCCCTTTAGTTT
AATTAGATCTCATTTGTCATTGTGGCTTTTGTTACAATTG
CTTTTGGAGTTTTAGTCATGAAGACTTTGCCAATGTCTAT
GTTATGAATGGGAACATAACTCAAAATAATAAGAGTTGCA
TATGACAAACCCATAGCCAATATCATAGTGAATGGGCAAA
GCTGGAAGCATTTCCTTTGAAAACCAGCACAAGACAAGGA
TGCCCTCTATCACCACTCCTATTCAACATAGTATTGGAAG
TTCTGGTCAGAGCAATTAGGCAAGAGAAAGAAATAAAGTG
TATTCAAATAAGAAGAGGGGAAGTCAAATTGTCTCTTTTT
CCAGATGACATGATTGTATATTTGGAAAATCCCATCATCT
CAGCCCCCAAACTCCTTAAGCTGATAGCAACTTCAGAATT
CTCAAGATACAAAGTCAATGTGCAAAAATCACAAGCATTC
CTATACACCAATAATAGACAAGCAGAGAGCCAAATTATGA
GTGAACTCTCATTCACAATTGCTACAAAAAGAATAAAATA
TCTAGGAACAAAACTTACAAGGGATATGAAGGACCTCTTC
AAGGAACACTACAAACCACTGCTCAAGGAAATAAGAGAGA
ACACAAACAAATGGAAAAATATTCCATACTCATAGATAGG
AAGAATCAATATTGTGAAAATGGCCACATTATCCAAAGTA
ATTTATAGACTCAATGCTATTCCCGTCAAACTACCACTGA
CTTTCTTCACAGAATTAGAAAAAACTGCTTTATTTTTTAT
TTATTTATTTATTTATTTTTTATTATACTTTAAGTTCTAG
GGTACATGTGCACAATGTGCAGGTTTGTTACATATATATA
CATGTGCCATGCTGTTGTGCTGCATCCGTCAACTCATCAT
TTACATTAGGTATATCTCCTAATACTATCCCTCGCCCCTT
CCCCCTCCCGACAATAGGATGCGGTGTGTGATGCTCCCCT
TCCTGTGTCCAAGTGATCTCATTGTTTAATTCCCACCCAT
GAGTGAGAACATTTCTGTTCTTATGATAGTTTGCTGAGAA
TGATGTTTTCTAGCTGCATCCATGTCCCTACAAAGGACAC
GACCTCATCCTTTTTAATGGCTGCATAGTATTCCATGGTG
TATATGTGCCACATTTTCTTAATCCAGTCTGTCATTGACG
GACATTTGGATTGATTCCAAGTCTTTGATATTGTGAATAG
AGATGCAATAAACATACATGTGCATGTGTCTTTATAGCAG
CATGACTTATAATCCTTTGGATATATCCCCACTAATGCGA
TGGCTGGGTCAAATGGTATTTCTAGTTCTAGATCCTTGAG
GAATCGCCACAGTGTTTTCCACAATCGTTGAACTAGTTTA
TAGTCCCACCTATAGTGTAAAAGTGTTCCCATTTCTCCAC
ATCCGCTCCAGCACCTATTATTTCCTGATTTTTTTAATGA
TTGCCATTCTAACTGGTGTGAGATGGTATCTCATTGTGGT
TTTGATTTCCTTTTCTCTGATGGCCAATTATGATGAGCAT
TTTTTCATGTGTCTGTTGGCTGTATGAATGTCTTCTTTTG
AGACGTGTCTATACATATACTTTGCCCATTTTTTGATGGG
GCTTTTTTTTTTTCTTGTAAATTTGATTGAGTTTTTTATA
GGTTCTGGATATTAACCCTTTGTCAGATTTGTAGATTGCA
AAAATTTTCTCCCATTCTGTAGGTTGCCTGTTCACTCTGA
TGGTAGTTTCTTTTGCTGTGCAGAAGCTCTTTAGTTTAAT
TAGATCCCATTTGTCAATTTTGGCTTTTGTTGCCGTTGCT
TTTGGTGTTTTAGACATGAAGTCCTTGCCCATGCCTATGT
CCTGAATGGTATTACCTAGGTTTTCTTATAGAGTTTTCAT
GGTTTGAGGTCTAACATTTAAGTGTCTAATCCATCTTGAA
TTAATTTTTGTATAAGGAGTAAGGAAAGGATCCAATTTCA
GCTTTGTACTTATGGCTAGCCAATTTTCTTGGCACCATTT
ATTAAATAGGGAATCCTTCCCCATTTCTTGTTTTTGTCAG
GTTTGTCAAAGATCAGATGACTGTAGATGTGTGGTATTAT
TTCTGAGGACTCTGTTCTGTTCCATTGGTCTATATCTCTG
TTTTGGTAGCAATATCATGCAATTTTGTTTACTGTAGCCT
TGTAATATAGTTTGAAGTCAGGTAGCATGATGCCTCCAGC
TTTGTTCTTTTGGCTTAGGATTGTCTTGGCAATGTGGGGT
CTTCTTTGTTCCATTTGAATTTTAAAGCAGTTTTTTCCAA
TTCTGTGAAGAAAGTCATTGGTAGCTTAATGGGGATGGCA
TTGAATCTATAAATTACCTTGGGCAGTATGGGGTTTTCAC
GATATTGATTCTTCCTATCCATGAGCATGGTATGCTCTTC
CATTTGTTTGTGTCCTCTTTTATTTCACTGAGCAGTGGTT
TGTAGTTCTCCTTGAAGAGGTCCTTTACATCCCTCGTAAG
TTGGATTCCTAGGTATTTTATTCTCTTTGAAGTTATTGTC
AATGGGAGTTCATTCATGATTTGTTTCTCTGTTTGTCTGT
TACTGGTGTGTAAGAATGCTTGTGATTTTTGCACATTAAT
TTTGTATCCTGAGACTTTGCTGAAGTTGCTTATCAGCTTA
AGGAGATTTTGGGCTGAGACTATGGGGTTTTCTAAATATA
CAATCATGTCATCTGCAAACAGGGACAATTTGTCATCTTC
TTTTCCTAACTGAATACCCTTGATTTCTTTCTCTTGCCTG
ATTGCCCTAGCCAGAACTTACAACACTATGTTGAAAAGGA
GTGGTGAGAGAGGGCATTCCTGTCTTGTGCCAGTTTTCAA
AGGGAATGCCTTCAGTTGTTGCCCACTCAGTGTGATATTG
GCTGTGGGTTTGTCATAAATAGCTCTTATTACTTGGAGAT
ACCTTCCATCAATACCGAATTTATTGAGAGTTTTAACATT
AAGGGCTGCTGAATTTTGTCAAAGGCCTTTTCTGCATCTA
TTGAGATAATCATGTTGTTTTTGTCTTTGGTTCTGTTTAC
ATGCTGGATTACGTTTATTGATTTGCATATGTTGAACCAG
CTTTTCATCCCAGGGATGAAGCCCACTTGATCATGGTGGA
TAAGCTTTTTGATGTGCTGCTGGATTCGGTTTGCCAGTAT
TTTGTTGAGGATTTTTGCATCGATGTTTATCAGGGATATT
GGTCTAAAATTCTCTTTTTTGGTTGTATTTGTGTCAGACT
TTGGTATCAGGATGATGTTGGCCTGGTAAAATGAGTTAGG
GAGGATTCCCTCTTTTTCTATTGATTGGAATAGTTTCAGA
AGGAATGGTAGCAGCTCCTCCTTGTACCATGGTAGAATTT
GTCCATGAATCCGTCTGGTCCTGGACTTTTTTTGGTTGGT
AGGCTATTAATTATTGCCTCAATTTCAGCGCCTGCTATTG
GTCTATTCAGGGATTCCATTTCTTCCTGGTTTAGTCTTGG
GAGAGTGTATGTGTCTAGGAAATTATCCATTTCTTCTAGG
TTTTCTAGTTTATTTGTGTAGAGGTGTTTATAGTATTCTC
TGATGGTAGTTTGTATTTCTGTGGGGTCGGTGGTGATATC
CCCTTTATCATTTTTTATTGAGTTTATTTGATTCTTCTCT
CTTTTCTTCTTTATTAGTCTTGCTAGCGGTCTATCAATTT
TGTTGATCTTTTCAAAAAACCAGCTCCTGGATTCATTGAT
TTTTTGGAGGGATTTTTGTGTCTCCATCTCCTTCAGTTCT
GCACTGATCTTAGTTATTTCTTGCCTTCTGCTAGCTTTTG
AATGTGTTTGCTCTTGGCTTCTCTAATTCTTTTAATTGTG
ATGTTAGGGTGTCAATTTTAGATCTTTCCTGCTTTCTCTT
GTGGGCATTCAGTGCTGTAAATTTCTGTCTACACACTGCT
TTAAATGTGTCCCAGAGATTCTGGTATGTTGCATCTTTGT
TCTCATTGGTTTCAAAGAACATCTTTATTTCTGCCTTCAT
TTTGTTATGTACCCAGTAGTCATTCAGGAGCAGGTTGTTC
AGTTTCCGTGTAGTTGAGCGGTTTTGATTGAGTTCCTTAA
TCCTGAGTTCTAGTTTAATTGCACTGTGGTCTGAAAGATA
GTTTGTTATAATTTCTGTTCTTGTACATTTGCTGAGAAGT
GCCTTATTTCTAACTATGTGGTCAATTTTGGAATAAGTGT
GATGTGGTGCTGAGAAGAATGTATAGTGTGCTGATTTGGG
TTGGAGAGTTCTGTAGATGTCTATTAGGTCTGCTTGGTGC
GGAGTTGAGTTCAATTCCTGGATATCCTTATTAACTTTCT
GTCTCGTTGATCTGTCTAATGTTGACAGTGGTGTGTTGAA
GTCTCCCATTATTGTTGTATGGGAGTCCAGGTCTCTTTGT
AAGTCTCTAAGGACTTGCTTTATGAATCTGGGTGCACCTG
TATGGGGTACATATATATTTAGGATAGTTAGCTCTTTCTG
ATGAATTGATCCCATTACTATTATGTAATGGCCTTCTTTG
TCTCTTTTGATCTTTGATGATTTAAAGTCTGTTTTATCAG
AGACTAGGATTGCAACCCCTGCTTTTTTTTTGTTCTCTAT
TTGCTTGATAGATCTGCTTTTTTTTTGTTTGTTTAGCTGT
GCCCTGTCCCCAGAGGTGGAGTCTACAGAGACAGGCAAGC
CTCCTTGAGCTGCTGTGGGCTCCACCCAGTTCGAGCTTCC
CAGAGGCTTTGTTTACCCACTTAAGCCTCAGTAATAGCGG
GCACCCCTCCCCCAGCCTCGTTGCCGCCTTGCAGTTAGAT
CTCAGACTGCTGTGCTAGCAACCAGGGAGGCTCCGTGGGC
GTGGGACCCTCCGTTCCAGGTGTGAGATATAATCTCCTGC
TGTGCCGTTTGCTAAGACCCTTGGTAAAGTGCAGTATTAG
GGTGGGAGTTACCCGATTTTCCAGGTGTTGTCTGTCTCAG
TTTCCCTTGGCTAGGAAAAGGGATTCCCTTCCCCCTTGTG
CTTCCCAGGTGAGGCGATGCCTTGCCCTGCTTCAGCTCTC
GGCGATCAGGTTGCACCAGCTGACCAGCACCAATTGTCTG
GCACTCCCCAGTGAGATGAACCTGGTACCTTAGTTGAAAA
TGCAGAAATCACCCATCTTCTGTGTCACTCACGCTGGGAG
CTGGAGGCTGGAGCTGTTCCTATTTGGCCATCTTGGGCGT
GCCCTCGAAAATACTACTTAAAATTTCATATGGAACCATA
GAAGAGCCCATATAGCCAAGACAATCCTAAGCAAAATGAA
CAAAGCTGGAGGCATCACATTATCTGACTTCAAACTATAC
TACAAGGCCACAGTAAGGAAAGCAGCATGGTACTGGTACC
AAAACAGATATATCGAGCAATGGAACAGAACAGAGGCCTC
AGAAATAACACCACACATCTACAGCCATCTGGTCTTCAAC
AAACCTGACAAAAATAAGCAATGGGGAAAGGATTCCTATT
TAATCATGGTGCTGGGAAAACTGGCTACCCATATGCAATA
AACAGCAACTGGACCCCTTCCTTACACCTTATACACAAAT
TAACTCAAGCTGCACTAAAAACTTCAATGTAAAACCTAGA
ACCATAAAAACCCTTGTTGACTTTTTAATAATAGTCATTC
CAACTGGTGTGAGATGGTATATTATTGTGGTTTTGATTTG
TATTGCTCTGATGATTAATAACGTTGAACATGTTTTCATA
TGTTTGTTGACTATTTGTATGTCTTTTTTTGACAGGCAAC
TAACAAATGCCAAAATTGAATCAGTAATAAATAATCTACC
AACAACAAAAAAAAATCTCTGGACCAGGTGAATTCACTTC
CAAATTCTACCAGCATTGGTACTAAACCTAAAACTATTTT
TTTAAAACATGAAGCAGAGGCACTCCTTTCTAAATCATTC
TAGAAGCCATCATCAGCCAGATATCAAACTCTGGCAGAGA
CAAAACAAAACAAAACAAAAAAAGAAAACTTCAGGCCAAT
AAACTGGTGAACAGAGATGCAAAAATCCTCAACCAAATAC
TAGAACACTTCATCTAGTAGTACATCAAAAAGTTAATTCA
CCATTATCAACTAGGCTTTGTTCCTGGGATACAAGGTTGG
TTCAGCATAGACAAATCAATGAATGTGATTCACCACATAA
ATGGAATAAATACCAAAACCATATGATTGTCTTAATAGAC
ACAAGAAAAAGCATTTGATAAAACCCAACATTCCTTCATG
ATAAAAACCCTCAACAGGCTAGGCATTAAGGAAATAGTCC
TCAAAATATTGAGATATCTATCATGTTTCAAAGCCAATAT
CTTACTGAACAGCCAAAAGCTACAACCATTCCTCTCAAGA
AGCAGAAAAACAACATTTCCATTCACACCATGCCTATTCA
ACATAGTACTAGAAGTCCTAGACAGAACAACAGGACAACT
GAAAGAAATGAAAGTCATCCAAATAGGAAGGAGAGGTCAA
ACTATTGCTCTTCATTGAGGATATGATTCTATACCTAGAA
AACTCTAAAGACTCCACCAAATGTTCCTTAAACTAATAAA
TGACTTCAGCAAACTTTCAGGATTCAAAAACAATGTAGAA
AAGCCAGTAGGATTTCTATACACCAATATGTTCTCACACA
AAGTCAAATCAAGGATGCAATCCCATTTATAATATTTGCT
AAAAAATCCCTGAAATACCTAGGAACACAGCTTACCAAGG
ATAATGAAAGATCTTTCTTGCTGAAAGAAGTCAGAGGTGA
CAAAATTAATGGAAAACATTCCATGTTCATGGATTGGAAG
AATCAGTATCATTTAAATGGCTATACTGCCCAAAGCAATC
TACAGATTAAACAATATTCCTATCAACCTACTGATGTAAT
TATTCACATAATTAGAAAAAAAAATATTCTGAAACACAGA
TGGAACCGAAAAGGAGCCCAAATATCCAAAGCAATCCTAA
GCAAAAATAATAAAGCTGGAGGAATCACACTACCTGACTT
AAACCATATTACAAGGCTACAGTAATGAAAACAGCATGGT
ACTGGTACTAAAATAGACACATACACCAATGAAATAAGAT
AGAGAACCCAGAAATAAAGCTGCACAACTACAAACATCTG
ATATTCAACATAGTTGACAATAAAAAGCAATGAGGAAAGC
ATTTCTTATTCAGTAAATGGTGCTGGAATAGCAGGCTAGG
CATATGAAAAAGACCCTTACCTTTCACTGTATATAAAAAT
TAACTCAGGATGTGTTAAGAATTTAAAATGTAAGACTTCA
AACTATAAATATCCTAAAAGAAAACCTAGGAAATACCTGT
ATGTACTTTGACCTTGGCAAATAATTTATGACTAAGCCCT
CAAAAGCAATTGCAACAAAAACAAAAATTGACAAGTGGAA
GCTAATTAAACAAAAGAGCTTCTGCAAAGGAAAATAAACT
ATCAACAGAGCACACAGACAACTTACAAAGTGGAGAAGAC
GTGGTACATATACACCATAGAATACTACACAGTTATAAAA
AAGAATGAACTCATGTCATTTGCAGCAACACAGATAAAGC
TGGAGGCCATAATCTTAGGCAAATTAACACAGGAACAGAA
AACCAAATACTGCATGTTCTCACTTATAAGTGGGAGATAA
AAGCTGAGCACACATGGAAATAAATTTGGAAAAGAACAGG
TACTGTGGACTACTAGAGTGTGGAGGGACAGGAAAATATG
TTTAAAAAGACTACCTAGCAAATATTAAGCTCACTACCTG
GGTGATGGGATCTATACTCCACACCTCAGCATCATGCAAT
ATTTCCATACAACAAATCTGCTCATGTCCCCAATCCAAAA
TATAAGTTGAGAAAAAAATAAAATATTATTAAATCAGGGA
GAAACTACAAATGAAACTTGAAATTATGAAAGAAACTTGA
AAAGAGTCAAGCACAAATTAAATAAGCAAAAAATAAAATA
AATTTAATTTAAAAATATATTAGTAAATTAATTACTATAT
ATTACATATTATTATTTCCTTAAAGTCATTAAGAGATTTT
AATTGAAACTTTATACCTTCTTTTGCTTTTTTTTTTTTTT
TTTTTTTTGAGACAGAGTCTCACTCTGTTGCCCAGGCTGG
AGTGCAGGGACATGGTATTGGCACACTGCAAACTCTGCGA
GGGTTCAAGTGATTCTCCTGACTCAGCCTCCCAAGTACCT
GGGACTACAGGAACCTGGCACCAAGCATGGCAAAATTTTG
TATTTTTAGTAGAAATGAGGTTTTGCCATATAGGCCATAC
TGGTCTCAAACTCCTGGGCTCAAGCCAACCACCCACCTCA
GCCACCCAAAGTGCTGGGCTTACAGGCATGAGCCACCACA
TCTGGCCCTTGTATATCTTTTGCATAATTAGAAATATCTC
CATACCTTTATTTTTAGTAATAGCACATAAATATTACTAC
AAAGTTATAAGAAACAGCAAAATCTACAATGTTCATTTTC
AAACAGCAAGATAATAACCAATAATTATGCCATTATATCA
TCTGTCATTAGTTAATACATTAACTGAAGCATATGTGTAC
CTTTTAGCTTTACTCAACTAATTTCCACATTCATAATATG
AATTTGTAGATGCTTTAAAAAGTCTTATTACAAGAGGGAT
TATTTTTAGCAATTTCATCAACTCATTTAGGTAAATCCAA
ATATTGTATGTAAATTAAAAAATAGATCTTGCCAACATTT
TTAATTTATTATAATACTCATACTGATCACCTCATATAAT
ATTTTATGATGTGTTTACAAACTTGTCTAAGAAAGAAAGG
TCAAGCACATTTTGAATAGACAGCATGAAAATCTGTGTCA
CTCATCGTCTATTTTTTAATTTTCTCTCTGGGTCATGGTT
TTGTTTAGTTACTATAAAGATGTAATGCCACATTAAATAC
TTGAAATATTGGTTTTTATTGCATGTTGAAAAAAAGTGTT
TGGCCTATATATGCCACTTAAATCCATTAATTTCCAATGT
AATCATTATAGAAATTTAATTTCCCCAATTATTTCTTCTA
AATAATTTGTCATTTAAAACAATTTTGACTTATGTGATAA
TTTTATTGAAGTATATTAAAATAAGTTTCCAACTAGATAT
TATCCTTGCTTACGCGTTCTTTACAGTTATCATGACTACA
TATTCTAATTGTGCAGATGTCTGAGATTTTCTGGCTTGGA
CCAGTGGATGCTGATGCCATTCAGTATAAGAGAGAATCAT
GGAAAAGCAGCAAATTGGCAAGATAAATAAAAGGGTCACT
ATGGGAATTGTTGACTTTGACATGCATCTTTAGGTTTGGG
ACAACCAAATGGCAATATAACTTGTAAGAATGTGCCTTTT
ATGATAAGACAATAGAGAAAACTACAATAGACATTTTAAA
TAGAATTAATAACATTTGCAAAGACTCTGCCTACTGTGTA
AATGGAATGACAATAATTCTATTATGTTTGGAATATTAGA
GTGAGTTTGTTAATGAAGAACAATAATTCTGGAAAGACAG
AGTCATACTAGATTGTGATGTGTTAAACTATAGTAAGAAC
TGAGTATTTAACCAATTTAATTATTTATTCAACAAAATTT
AGAGAGAGGGTGTACTGTATGACATGAACTGTGCTAAAGG
TTAGAAACACAACAAAGAGCAAAGGACCAAAAAAAGTTTA
ATATGTTAAATCTTATGAAACTTCTGAGATCGTGTGTTTG
GTTTTTTTGTTTGTTTGTTTGTTTTGTTCTGGTCAAAACA
AGTCGAATGTTAGCAGTTTAATTTAATTCAACCTAGTAGA
GAATTTTAAGCATAAATGTGACATTAATGAAAGTAAGGGC
ATTTAAACAAATATGAGGTTTACAGACTTACATATAGATT
TCATATTAGCTGAAAATAGCATTAAACTATTATCAAAATA
AATTTTAGTGCTCTTCCCATTTTAGAAATAACCCAATTAT
TGTAGAAGAGACCAGGAATGGTAAAGGAAAGCAAATGTAG
ATATAGGAAATATTTAAGTGATTTTAAGCCAATCCTATAT
GAATAATTTTGTAATGATGAATATGTGAACCTAGAAGAAC
TTTGTATAATTAAAAAAAAAAAAAACTAATTTTCAGTGAC
ACCGTGGAAAAAGATGGATCTATTTTACCAAGCACCAAAT
GGGGTTAAAGTTGTTCTTCTCTTCTTTAAAAGACAATAAC
TGAAAACTTCCGCAAACTGTTTCAGCTCATCTAAGCAAGT
AGATAATATTATAGAAATGTAAAGGAGAATGAAGAACAGG
ATATCTATTAATATATATTTGCAGCTCAGATAAATAATAT
GATCATATTTAATGTTAAAACTAATATTAATGTATCTATA
GATTTTCAGTTCAAATAAATAATATGATCATATTTAATAT
TAGAGATTATAAGATCATATTGATAGATTCTGAAAAGCGT
AAGATAAAATTCCGCAGCCACTTATTATAAAAATTTTAAA
TAAATAATTAAAAAATATAAATATGATGAATGCCATTTAT
AAAAAATTATAGCAAATATTACCTAAAATGTTAAAGCACA
GAGTTGAATAGCAGGAAGGGATTAACCAGATAGTAGAACA
TAGTATAAGGCATTGGGAATCAAATCAATGTGCAGATAGT
AGGACATAGTATAAGGCATTGGGAATCAAATCAATCTGGT
GTTCTCATTACTAAATATACAAATATATCAAATTTAATAA
AAATAAAATCTAGGAATAGACTTCAGTATGTAAGAATTTT
ATGTATGTGAAAGTTGCTATCATCAACTTGGGCAAAGAGT
AAGTTATATGAAACAGTATTACAAAACTTACCTATCTAGA
TAATAACATAAAATTGAACTTTCATCTTGCCTGTATAAAA
TTATAAATTCTCTATAGATAAATACATTTTTGGCTGGGTG
TGGTGGCTTATGTCTGTCATTCCAGCACTTTGGGAGACTA
AGGAGGAAGGATTCCTTGAGCCCAGGAATTTGAGACCAGG
CTAGGAGACACAGTGAGATCCTGTTTGTACGAAAAATAAA
ATATTAGCTGGTGTACTATAACTGGCTCACACAAACTGGT
GAAAGACAACTTTTTTTTTTTTTTTTTTTTTTGAGACGGA
GTCTCGCTCTGCTGCCCAGGCTGGAGTGCAGTGGCGCAAT
CTCGGCTCACTGCAAGCGCCACCTCCCGGGTTCCCGCCAA
TCTCCTACCTCAGCCTCCTGAGTAGCTGGGACTACGGGCG
TCCGCCACCACCCCCGGATAGTCTTTTTGTATTTTTAGTA
GAGACGGGGTTTCACCGTGTTAGCCAGGATGGTCTCGATC
TCCTGACCTCGTGATCCGCCCACCTTGACCTCCCAAAGTG
CTGGGATTACAGGCTTGAGCCACCGCGCCCAGCCTGAAAG
ACAATTTTTAAATGATCAGTAATTTACCAAGGCACTTGTA
AAATAAATGAATAAAAATTAAATTATGTAAAATTATGATT
AAATAGTTTTTAAAGGAAAGGTAATATGCTAAATATAAAC
TCTACATTTTATATTATTTCACTACATTTTATATTATCTA
TGCTCTTTAAGGTTATTTGTGTTTGTTGAAAGAATGTTGT
GGAAACAGTAATATCCTGGTATTCTACCGAAAATCTTGTT
CAACTCTGCCTTCAGTGACATCACATGAGTAGTTTGAAAT
CAGTTATTGGGAGCACTTATGACACGGAAACTGGCATATG
ATATAAACCGGGCTCTTAATTATTATTCATTCAATTACTC
TTCTCATCAAATATTTCATTTTATTTCTTCTTTCTTTGTA
GATGATGGCATAAGATAAATGAGAGGTAATGTACTTGTAT
ATAATTTGTATTTTAAAATGTTAGTGATTTTAAGGCTGTA
TCTTTCAAAACCAAATTACTATGGGCAAATGAATCTATTC
AAAATATGAAATTTCCTTTGCATTTTATACATCTACCTAG
ATTTCTACTATGTGTATAATTTTGAAATTGTAAATTACTT
AGCATTATCATAGTGGAATACAGTAATCACTAAATCCCAT
AACAATTATGACCCATATTACTTGGTAGATCAGCAGAGGT
GATCTCACAAAGGGTATGACATGGTTATTGGTAATATATA
ATTTATCTGTGTGGTTATGTCAAGTAGTTTCAAAGTATTT
TGGCAGTCATATGTAGACCAGAGAATTTACAAGATACTTG
AGTCTGTGATTAAGAACAATTATTCAATAATACAGTAGGG
TTTCAACTTGACTCATTGTCTTCCCTACCTACAGAGCAGA
GATCCATTTTATTACCTAGCATTAGAATAGCAACTATTTA
GGTGCTGATAACACTTACAGGGACCATTCAGATCATACCT
GAGACAGTATGAATTCACTGGCAAATGTGAGAAGGAAGGT
AATCAGCAGATGCTTGTCATAGTATACTGGAATCTTCTCA
AGTTGTTGATGCCCAGACCTTCTTCTGGAAACAGACAATG
TAATAGTAGTTTTATTTTTAAACATTGTTACTTATTTGTT
TCTGTTTTGTTGTTGAAAGATGATATGTATCAGAATCAAC
TGGGATATTTTGTTGTTGAAAGGTGATATTTGTCAGAATC
ACCTGGGACATTTGTCCAAAATGATGTTGCCTGAAAACCT
ACCCCAAATGTAATGAATTATAGCTCTGAAGAAAGGATGC
AGAAATCTGAATTGTAAATAAACATCTCTGATGATATCTA
CGTATACTGAATATTAAAGACAATTGCTCTAATAATTTGA
TTCATCTCTCATCTATCAAAATATAGAGATTAGTTATAGA
CCCAGTCACTGAAAATGTAAGAAATCTGTGGCTACTGACT
TTTTGATTATTTCAGAAAGGCTTCTGACAACCTTTGACCA
ATGTAGGAAAGTTCTACATATTCCTGTGATCAGGTCCGCA
TCTTATATCCAAAGTCTGTTAAGTAGGTCCTTGGTCTGAT
CCCGGTGACCAAATTCCTGGTATATTCTTTTTGTTCTTTC
TGGGGAGTAAAGGTAGCCACTAACCTTATGAATATAGTTT
AATATGACTCATTTTTGTAACTAATGCTTCATTGTTTATT
TTTGATCCGCTGAAATCAAACTCTTACATAGTCATTATTT
CATGATTCTTCACAACTTTATTTCAGAATTTGTTTAGACT
ACCTCTTTGTAAATTCTTGTAGAATCTTCATTTTATTAAA
CATGTATTGTCGATTGTGCAACCTGTTTCCACTTGCTCAT
ATATTCTAGGGATGGTAAGTTCCCTATCTCTAGTCTTCCA
CTGATTACAGTAGACTCTTCCTCATCCCGTGTGCATATTA
TGCCTTGTGAAGTATGGATTTTTTTTTTTTTTAAGATTTA
GACTCCCTATTCCAAATATACAAATCCTCTAGCACACAAA
CACAGTACTTTGAACCATAAAGGACCCTGCCGAGATATTA
TTTTATACATTGGGTGATACTTCTTTCAATACTTCTATGA
AATTTATTGCTTCTACATTTCAACATTCACCTATGAAACA
CCTTCTTCCTGGATTAATGTGATCTTGGCCTCCTGCATGT
GTCCTATTTCCATCTGTGCTTTTCTGCCTTTGCACAGGTT
GATCTGCATGACTGGAATGTTTCTGTCTGCAGAACACTCG
TCCTCTTTAAAAAGAAAGTAAGAAGACACTTGAGAAGCAG
CAAAATCAATTATGACTGTATAAAACAGCTGAGACCAAAA
GAATATGTCTACATACTTTCTTCAATTGGAATTTATTCTG
ATGTTAGTTATTTATGTAACTTTCTTCTACCAAACTCCAA
GAAACTGGAAATAGGGACTGTTTTTCACTCACGTTTATTT
TATTGATTGATGGATTTTTTGAGACAGAGTCTTGCTCTGT
CGTCGGAGTTGGAGTGCAGTGGCACAATCTCGGCTCACTG
CAACCTCTGCTTCCCAGGTTCAAGCAATTCTCCTGCCTCA
GCGTCCTGAGTAACTGGGATTACAGGTGTGCTCCACCACG
CCCAGATAATTTTTGTATTTTTTGTAGGGACAAGTTTTCA
CCATGTTGGCTAGGCTGATCTTGAACTCCTGACCTCAGGT
AATCAGCCCACCTCAGTCACCCAAAGTGCTAGGATTACAG
GCATGAGCCACCAGGCCTGACCTGACTACATTCTGGAATA
AATTCACTTTAATGTAATGTTCGGTAAAACAGTTATCATC
CATTTGTTTTAAGAACAACTGTATAAAAACAATGAAATAT
GCTAACATTTTCTTTGGATCTTTAATTTTCATTCATCCTG
AAATCCTAGGTTGTGTTAATGATCTGATAATTTTTCTTTG
CAGAATTAATATACTATACAAACATACTTAATTTGATTCA
GATAGAAATTTCTACCATGAGCATGCCACCTTGTTATTTC
TCTAATCTTTGCTGATACACAATTATTTGGATATCACATT
TTCTATTGCAAACTTCTCTCCAAGTTTCTTTCTGATTTGT
TATTTAGATTTCTTAGATTTCGTTGTAACAAAAACTTTTA
ATATTTTCAGTCTTTTTTTTCTACCCTTGTTTCCTGATTT
ATCATTCTAGGATTCTATGATCTATAACTTTCCCGGAAAG
AATCATCTTTAACCATTAAATTCTAAATATGTAAGTTAAA
ACGCACCTTTTCGAAATAGAATAGGGTGATAAATTTCTCA
CCTCTTCCAAAAATAGTATTCAAAACCTGCCAGCATAATG
TTAATTTCTAATTTGAATAATTACATCATCCTTAAAAAAG
AAAGTAAAACACAACTCTCTTTAATTGGATCTGTTTATTG
TTAAAATGCATTTCTAAAGAACAGAAGGAGAAAATGTGTC
ACAGATTATGAAATTAAAACCTTCTGCAATCAAATGTAAA
AGTTAGTTTTCAACAACTCTGGAAAATATCATCTAAGAAA
TATAAATTTTACACAAAATATTATTAAAAATTCCATGTGT
TGCATGTCCTCAACGTCTAAATGCCTACGACCTTCGTGCT
GATGGACATTCTCTTTCCCTGATAAGTTCACCTGAGCTGC
TCCTTTATCACTTGGCAGTCACTGAAGTTCCACATCTCAG
CTTCCTATGTTGATTCTTTCTTTCCTACAGGTCTTTTGGG
TTGGTGCTATGCTCCTTCAGGTCAGAGTATGGTCCTTCCT
GAGTCACTACTTCTTTTACAGGGTACAGCTTCACAATATC
AGATCATACTACAAACTGTGTCCTCATTATTTAAAGTGAT
TCATTCTTTTCGTAGTTCAGCCCCTTTCCATGAAGAAATT
GGAAGTTCCTTTTGATTTCTCTTATAAATAGATCAGGGAA
GATGCTAACTAAGCGGACCACAAAACCAATTTTCCTCTCT
ACACATGGAATCCAGTTTATCTGGAAAATTTTCAATCGCT
TTTTCTTTATATTTATTAACGTGAGATTTTATTGATTCAG
GAAGTTGCCTGACAGGCCTAGTGACAGTTTTTGTGACCCA
AACTTGTTGCAGAAGCTCAATCCCTGGTATTTCTGCAAAC
CTGCCTTTGTCCATGATACAGCTTCTCCTAGAGACACTTT
GAGGACCTAGGTAAATAGAAAATCTCACAGGGGTCAGTGG
CTCACACTTGTACTCCCAACAATTTGGAACACAGAGGGTG
GGTAGATCACTTGAGGTTAGGAGTTTGAGAACAGCCTGGC
CAACATAGTGAAACCTCATCTCTACTAAAAATACCCAAAA
AATTAGCTGGGAGTGGTAATGGGCAACTGTGATCCCAGCT
ACTTGGGAGGCTGAGGCAGGAGAATTGCTTGAACCCTGGA
GGTGGGCATTGCAGTGAGCCAAGGTGGCACTACTGCACTC
CAGCCCAGGTGATAGAGTGAGACTCTGTCTCAAAAAAGAA
AAACAAAAACAAATATATATATATAATATATGTATAAGTG
TATATATATAGCAGCAGCACGTCTCCAAAGTATTGCTCAT
TCTGTTACACTATTAATAAAGTTTGAGACTTTTTTTTTTT
TTCAAAGACAGGGTCTGCTCTCTCACCAAGGCTGGAATAC
AGTGGTGTGATCACAGATCACTACAACCTCCAACTCCTGG
GCTCAAGTGATCCTCCCACGTCAGCCTCTTGAGTAGCTGG
GACTGAGGACACATACCACTATGCCTGGGTAATTTTGTTA
TTTTATTATATTATTTGTAGATGGTGGGCCTTGCTATGTT
GCCCAGGCTGGTCTCGAACACCTGGCCTCAAATGATCTTC
CCGCCTTGGCTTCCCCAGGCACTGGGATTACAAGGCACAA
ACCACTACACCTAGCCAAGTTCGAGACTTCAGCTACCACA
GAACAGAAATTGAAATAATAAAAACATAAGATTTGATAAT
ATGTCAGCTTGAACTGAAAGCTGAAATTCACTATAGTATG
ACTTAGGCTCTCTACATCCCTACCTTATGGCAATGGATTT
TTAAATGTTTTCCTTCAATTATTCATTCAAGAAAAAAATA
ATACTGAATACCTGTTGTGGCTAGTTATTGTTCTATGCAC
TGGGAATACATTAGTGAACAAAAGAGAGAAAAATTGTCTC
CCTCAAGAAGATAACACAGTAGAAGAGGCAAAAAGTTGAT
ATGAAATAGACATAGCAATTAAGTAAATTACATAACATTT
TAGAGATTGAAAAGAGATTTAGGAAATAAAGCAGAACAAG
CAAGGTACAATTAGTCTGTTATGCTGGGTGGGAAAGGAGC
TTGCAATGTTGAAAAGAATATAATTGGCTCTCAGTCCTTC
CATATGAGTGGATTTCATATCCATATATTTCACCAATCAT
GGATTAAAAATATGCAGAATAAAACAAAAATATAGTAATA
AAATAATACAAATTTTAAAATTCACAGTATAAAAGCTATA
TAATATTTACATTGTATTAAGTATTGTAAGTAATCTAGAG
ACTATTTTAAATATACAGGATACTTTGTGTAGATTAAATG
TAAATACAATGGCCTTTTCTGTCAGAGACTTGAGCATCCA
CAGAGTTTGGTATCCTCAAAGGTCCTGGAACCAATCTCCT
AGGGGATAGTGAGGCACAACTGTAGCTGAAATATAAATGG
TAAAAAGGAATAATTTGATCTAAGAGTTGAAGAAGGCAAA
AGAGTTCATCATTATGATGTCTGAGGTAAAAGTACTCCAA
TCAGAAGAAACAGCCAGTGCCCAGGTCTGAAATACTCTTG
TCCATTAAGGGATCTGGTATGGTTGGAATAGAGGGAGCAG
GGAGAAGAACAGTATGATTTAGCAGGAAAACAGATATAAG
GATTAGAGAGCTTTTTTGCAGAAGTTATAGCATGGTGCTG
ATAACACCAACTATATTAAAGTTATATAAAATTATGAAAG
AGAATCCTGAATTATAGAAAGAGAAAGTCACCCAGAATGT
ATTCGTTTCCTGTGGCTGCTGTAACAAATTACCTACCACA
AAATCAGTGGCTTAAAACAACAGGAATTTATTCTTTCACA
TTTCTGGAGGCCACAAGTCTGAAGTCAGTATCAAAGTATT
GGCCTCCTACAAATCCTGCAGGCATCCCTTGGCTTGTGGT
TACATTACTCCAATACTTAAGGCCAGCATCTTTTACTCTC
TCTTGCTCTGTCTTCACATGACCTTCTCTTTTGTCTGTGT
CACACCTCCCTCTGCCTCCCTCTTTTAAGAACAATTGTGA
TCATATTTAGGATGCACCCAGATAAATCAGGTTAATCTCT
TCATTTCAAACTCTATAATTTAATCACGAAATGGTATAAT
TTCCATATAAGCTAGCATTTACACTTTCCAGGGATTACGA
CCTGATATTTTTAGGAGCTGTTATTCAGCTTACCACAGGA
AATTAGTGAATGTGGCTATCATTTCAATTTTAAAAGGAAT
AAAATTAATTTTAAATATCCCCTATAAAATAAACCTATTG
GCACTACTTTTTTGCAGCTTACCTGAATCCTAGATGCATT
AAAATAGACTATATCAGTCTATAAACTTTCTAGCAATTTC
ATGTTTGTCTACATAGCATCATTGCCTTATAGAGGGGATT
GAGCAATGCTCCAGTAAAAGTCTGCTTATCATCATTTCTA
ATCAGTTTCTCACCAGTTCCTCTCCTTCACATCACAAAAG
TGCATGTGAAGTGCAAGTTTATATTGGGAAAATTTTCACG
ACTGCATGTAGGTGTGAATTTTGCCTACCTTGTTCTTGCA
GTTGCCTACAATTGTATTACCTTCTGCATCCAAGCATGTG
CACTGAAGGACTTAAGGTTTTCCTATACTAGTTGGCCTTG
AGTTTAGAGCATTCACCTCATATACCATATATTTTTCCTG
ATGGTCCCTAGGTCTGGAGGCAGGTACTGTTTTACTTTTT
ATTTCTAAGCAAGATTATTCCAACTCCAGTAAAATACAGC
ATTATACAGATGAGAAATCCTGATTTGATGCACTTCGGGA
TATGAGTGAACAAATGAATATAATCAGAATTTACTTCTAT
TCTATTTTGGTAGCATTTCACGTGTTTCCCTCTTACTAAA
AGGAGTTCAAGCAGTGCTGAAGAAAAGGTCTTATTTTGGA
GGAGAGTACAGGACATAGAGTTGTCACCAGATACAGCAAA
TATCTTGTACTTTGACCAACCTTTAGTCCTAGTGCCATGA
AGTGGCAGCTGCAGACATATAAGGGAAATAAGGTAAAGGA
TAATAGATTCACCATGCCCCACCTGGACTCCTGAGGCATG
GCAATAGGCCTGAAAGGAGTCTTCTGGAGACTACACCCCT
CTGGTCCCATGTCCCTGGCTCTGGAGCCATTTATGCCTCT
ACACCCTACAAGTCTGCATTGTGAGCACAGGCCTGCACTT
CTGTGTTCTGATTTCAAGAAATTTACCGTGTAGCTAGTGA
GCCATATGAGGAAATTTTGTCTCTGCACTTTAAAATTATT
GAATCCTACTTAAATGCAGTGTATAATGCTATTCTCAAAT
TACTGTTTTGATTGCCCACAATGATCTTTAATGCTTTCTC
TGTAAAATCACTTGTAGATTAAAAGGTGATGGAAGCTAAC
TCTAATTCTACTTACTGTATCTATTTTAAAGTATACAGTT
TCACCTTTATTAGTAAGTTGCATCAATGCTTGCACTTCTT
TAATAATTTGACCAGGCTTTTTCCTATCTTTTTCATTTTT
CCTCTTGTTTAGCATCATTATCCTCACATTTCTGCAGTTC
TGAGTCATGTGTGCGTATTGTGTTTGGAAAGGATACAAGC
ATTTTTTTTTTTCCTTTTTTTAACCTCACGTACTTCTTAG
CACAAAGAAACACTTTTAAAAAATTGCTGCCTGACGACAG
CGGTTTTGTAAAGTGGCAGTCATTTGATTTAAGTACATGT
AAATTCCACTCCAGTTAGCAGAACTAGAATTTTAACTGTG
ATTATTTGAAATAAATAAAGATTCTTGGAAATTTTAGAAT
ATCAAATAAATGACTATTGCACTATCACACTGAAAAATAA
TGATGTTTATGGCAACTTTCATAATAGAATTTTGTGACAG
TAGATGGCACTATTTGTTTTATTAATAGTCACTGACCACT
CCTTTTACTTTTCTGAAAGTTAACACAGTTTATATTTAAC
TATTTTAACAAAATTCCAAAATTGCTTATATCTAGCTTAC
CAGATGAATCACTTTGATTATGTCTGATAGGGGCATAGGA
ACATTTTTGCTTTTATTTTATATCAAAATTTTGGATGAAA
GTATACTTTTTTTTTTCTAATGTCACTTTTAACTTAAGCA
AGCATTCAAGGTGAGGCATACAAAGGAAAGGTTATCATAA
ACATATTTCTTTTATTAAAGGGGCTAATTTTTTAACCCCT
ATAAAAGATTGTAAGATGGGAGCTTGAGACAGGTTGTCTA
ACCTGGTCTGATTTGACAGAATTCATTTCTACTTCCAAAT
CCAGACATTGACATAACTTTCTGTTGATTAAAAACAAAAC
ACAAGCAACAATTTTGGCAACCAAAATGATAGTGCATTTC
ATAAAACTATAACCACTTGAAGGAATTAGAATAAATGCTT
TTATAAAAAGTAGAATAGAATAAGAAATAGAAATAAAAGA
ACCAAGAATATCCCAGGTAAATATGATATGATACATGAAT
ATAGTATTTTATATATATATATATATATATGTATAGTAAC
TCATGTCAATTATACTGCATGATGGCCAATTTACTTGGTT
AGGCTGTGGTGCTCACTTGCCTGGTCAAACACTAGTCTAG
ATGTCACTGTGGAGGTATTGTGCATAGTGATTAACATTTA
CAATCAGTTGACTTTAAGTAAAGAAGAGTCCAATCAATAA
TGGGAAACAGCCTCATTAAATCACGTGAAGACATTATAAG
TGGAAATCGAGGATTCCCAAAGAAAGAGTTCTGCCTGAAG
ACTGTAACATGGAAATCCTGCCTCAGTTTCCAGCTGCTAG
CCGGTCTTGCAAACCCCCAGAATTGCACCAGCTGATTTCT
TACAATCTCTCTCTCTCTCTCTCTCTCTCTCTTTCTCTCT
CTCTCTCTCTCCCTTTTGTTAGCTATTACTATTGTTAAGA
GGACATTGTGTCTATGAAATGAGAGTTGGTAGTAATGAAA
AGGGGATGATCACATGCTGGTAAAGAAAACAATTGCTAAA
TTAGAAGAATAATGAGAAGGAAAACCACTGAGTTATTAAA
AAAACAGAAAATCAAATAAGAGGAGAATAACAGGCATAAA
ACTTTCCCTTAGAATTTGTTAGAAGTGGAAAATGAGGTTA
TAAGGTTGTTAGAAAAGATGAAACATGAAGAACAGATGTA
AGGCTTCCAATGTATGTTTGGTAAGAAGTATAACAGTTGA
CAATAGAATGATAAAGGAATTGGCAATAATAAAAATGAAC
AATGAATTGATAGGATTCATTGACTATTTGGAAAAATAAT
GTTGAGAAAACAAAATCCAAATGTAGCCTTATCTTCATTG
AATTAGAAAATTTAGTTTACCTGAAGTGGAACAAACACCA
GACAATTTTAGAAGTCTCAACAACACTAAGCATCAAATGA
CAATGAACACAAATGCAGAATGTTAGAGGGGAAAGATCAG
TGAGCCAAGAATTCTACACCTGGACAAAGTATCCTTTATG
TTCAAGAGCAAAATAAAGACAGTCTCACTTATGCACTCTC
AAGTATCCTTACTTCCTTCTTCTTTTATCACACCAGCTCA
CTACCTATTCTTTTTTGGCTCTGTTGAACTACTTTCAATT
CTCCAAATGAGCCACTCTCTTTCTTATCTGTTCCTTGAAT
CTGTGTGGATGGCTTCCTCTATCTGGAATATTCTTTCTTC
CTCTACTTTTACAAGTTCAGTCTTGCTCTTTTCATATATC
TCACTTTAAAAAGAATAAAATGCTCTGATTCCTCTGCACG
GGAAAGCTTGTTATTAGCTTCTAAAACCAAATTAGCTATT
TCTTGTATGTACTCTCATGACATTTTTTTGTTTTACTTTT
TCCATCTTTTTATGTACTGGGATATAATTTTTATACAATA
AAAAGCACCCATTTTGTTGCACATTTCAATGAGCTTTGAC
AAATCAATATATCCAAATAATCATGACAAAAATCAAAACA
CAGAACATTTAGATCATCCCACAAAATCCCCTTGTGCCTG
TACCCAGCAATTATTTTCTTACATTCCAGGCAATTACCAT
GAATTAAATAGTTGTCTTTCTGGAATTTCAAATAAATTAA
TTCATACTATATTATGAATATATTCTTATATGCCGCCCTT
CTTTTGATCAACTTAATGGCTTTGTAATTCAACTATGTTT
TCTTATAAGTAGTTTATTCCTTTTTATTGCCGAGTAGTAT
TCCATTGTATGCATGTTCCATTGTTTGTTTATTGATTTAC
CTGTTTATGGATGTTTAAGTTTGTAATTTTTGTCTATTAC
CAATAGGAAATACAAACATCAGTGTACAAATCTTTATGGA
AACATGTGTTTTCATCTCTCTATGGTAGATACTTAGGAGT
GGAATTGTTGGATCGTATGGTAGGTATATATTCTTTTCTT
TTCTGTATTTCCAGGATATTTAAGTTATTTTGATGTGTTC
TGTTTTAGATGTGTCTTGCAAATACCATAAAGTTATATGA
TTTTTAAAAAGTATCAAACGTGAGCATTTGTTTTATAAGA
ATACAATTTAATCTAGTCATACTAATCAAGACTACTACAT
ATTTGGACTTAGTTCTAATCATTTTTATGTTTTTTGTTTA
CCATTATTTTTTCTTGTCTTCCTCTTTTTGATTTCTATTT
CTTTATATTAGTTGTTTAAATTTACATACAGTGAAATATG
TATATGATATGGTTTGGCTTTGTGTATCCACCCAAATCTC
ATCTTGAATTGTACTCCAATAATTCCCACATGTTGTGGGA
GGGACCCGGTGTAAGAATCACAGGGGTGGTTTCCCACATA
GTGTTCTCTTAGTAGTGAATAAGTCTCACGAAATCTGATG
GGTTTATCGGGGTTTCTGCAGTAGATTTCAGATTTCTGCA
GCAGGTTTGAATTTCTCCCCAGAAATGGGTCTTTCTTTTC
TGCCTGGTGATCAGGATGCAAATTTCCAAACTTATATGCT
CTGCTTTCCTTTTAAACATAAGTTTCAATTTCAAATTATC
TCCATGTGAATGCATATAACTCTACACTTTCAGAAGAAAC
TAGGTCACCTGTTGAATGCTTTGATGCTTAGAAATTTCCT
TTGCGAGATACTCTAAATAGTCTCTTTCAAGTTCAAAGTT
TCACAGATCCCTAAAGCATGGGGAGAATGCCACCAGTCTC
TTTGTTAAAGCATAGCAAGAGTGCCTTTGCTGCGGTTCCC
AATAAGTCCTCATCTTCTGAAACCACTTCAGTCTGGACTT
CATTGTGCATATCACTATCAGCATTTTGGTTAAAACCATT
TAACAAGTCTCTAGGAAGTTCCAAACTTTCTCTCATCTTC
CTGTCTTCTTGTGAGCCCTCCAAACTGTTCCAACCTCTGC
CAGATACTCAGTTCCAAAGTCACTTCCATGTTTTCAGGTT
ATCTTTATAGCAGTACCCCACTCTTCCAGTACCAATTCTC
TATATTAGTTCATCTGCACATTGCTATAAATATACTAAAT
GAGACTGAGTAATTTCTAAACAAAAGAGGTTTAATTGACT
CACAGTTTCTCATGGCTGGGGAGGCCTCAGGAAACTTATG
ATCGATGGTGGCAGAAGGAGAAGCACAAAGCAGCAGGATA
GCAGGGGAGTGCAGCGGAAATTGCCACTTTTAAACCATCA
GATCTCATGAGAACAGCATGGGAGAAACTGCCCTGATGAT
CCAGTAACCTCCCATCAGGTCCCTCCCTCAACACTTGAGG
ATTACAATTCAAGATGAGATTTGGGTAGTGAAAGACTAAT
CGGTAACTCAAAAGAATGCAACTGTCTGTCACTTATCTGC
CTATGACCTGGAAGCCCCCTCCCACTTCTAGTTGTCCTGC
CTTTCTGGACTGAACCCATGTACCAATGTACATCTTACAT
ATATTGATTGATATCTCATGTCTTCTTGAAATGTATAAAA
CCAAGCTGTGTCCTGACCACCTTGGGCACATGTCAGGACC
TCCTGAGGCTGTTTCACAGGTGTGTCCTTAACATTGGCAA
AATAAACTTTCTAAATTGAAAAAAAAAAAAAAAAGATTTC
GGCTGGGACACAGAGCAAACCATATCAGGATTCATTCAGT
CATCAGGTGAGCTCAGAAAGTGAATTTAAAATAGTTTACT
GAAAAGAATTTTTAAAAGCAATATAGTCTCATGATCACCA
ATTAGCTTCCCAGGAGATTCTAGGCCTTGCCAGCATTACG
AGGCTTTATGAATCACTTGTTCAGGTTCGGGAGGCCAAGG
GCAAAGCTGGACATGGGGAGTTGTAGTGTAAATTGTGTAG
CCTAATGAAGAGAAAACAAGCAAACAAGCCAATAAATAAA
AAAGCTATGAACTGAAGTATAGAAAAAAAAAGAGGGTAAA
ACTTTTTTTCCCCCTTTTCATAAAATCTCTGAGTTTCAGG
AGTTAAGAGCAAAGATAACCTTGTCTAGTGTTAAAATAGT
CCTTATAACAATTGTTAACTTGGTTATTCCTGTGCATGAG
GTGTTATGAACTATTTGATTTGTCATCATGGTCAACCCAT
GAAATAAGGGCTGATAGTACTCTCATTTTACATGTGAGAT
AACTGAAGATATGCAGCAACTAAGCAAGTTAGATCAAGAA
CATATAACCAGTATGAGTGGGTGCTATTATTCCAGGCACT
TTCAGCCCTGAGATCACAATATTAATAACTATGCAATATT
GCTTTTCAAAAAAAGAAAATGCATCATGTAAAATCAATAT
TAACACACAAGAAAATATATGTAAAATTAAAGATTGTCCC
TAAAAATAGAAAATGCCTAATAGAAAGGTAGGAAAACTAT
ATAGAATGACTAGAAAAGGAAATTGAAGGGCTGTCAGTTT
TATATTTAAAAATTCTCCAAACAGATGTAGTCTGAGCAGA
AGTTACTTTAAATTATTCAGAGTTTGAAATATTCAAGGTA
CAATTAATTTACATGCAATTGAAGCTCTCTCAGGATATAA
AAGACAAGTGAGAACTTCTAATTGCTTTTCATAAAGTCAG
CAAAACATATCTTAAAATGTCAGTGATAGAACATAAAAAG
AGAAAAATAACAAATAACATTTCATATGGAGAAAGGTAAT
GGCATAAGCTTTTAGACATAATATTAAAAGCTCAGAACAA
AATCTAGTTCATGATCTTCCTTTATTTCTTAAAGATTTAT
CTCTTACTTACCTCTTTCCAACATTACTCCTCACATAATT
GGGAGGATTTCAATATCTGGGCTAAATTGTCTATTGAAAA
ATGAGCACCACGGTCTCCCTTCTATTATCTTCCTCCAAGG
ACTGGAAGTCTGATTATTGCATTTCTGCCAGTGAAATGCA
AGATTGAAAGGGCAAAAGAAGTAGGAACCATAATTGCTCC
ACTGGCAACAATAACTAGATCCCTGGATTTAAGAAATTGG
CTGAGACTTCTGTATGTTCTCTTATGAGTCACTTCGTTAG
GACTGCAGAAGCTGAGATTGTTTTAAAAGCCAGCTGTGAA
TTCTACACTTAAAAATTTATTTCATGGTAGTAGCGCTCCT
AGAAATGTTGTATGTCTCCAAATATCTGAATTAAATCTCT
TCCAGTCTGAAATATCTTGAACAATTGATGTTTCCCTGTT
AAACTCTCGTGAGTAATATTTTTAAGTAAAAAGTGATCCA
TGCAAAATAGATGATAAATGCAATCTGAGAAGAATATCTG
ACATGTTTGGATTTGAAAGTCATAATGATCTCATCATCAG
TCAGGAGTGATACGGACAATCCATTATATATTATGGAAAA
AGAGTTTATTAAATTACTGGCTGTATTGTCCTGAGGTAAA
GTGTCTACTGAAGGTAAGGAATTGGGGAGCAATAGTTTCT
ATGCTGTAATATGGTAGAAATGACTATACAGAACTGGTTG
GTTTGCTGACATTTCTCATTACACAAGAGAATTTACAGAA
ATAATCTATGTTCCTGCTTTTCTATTCTTAGCTCGAGACA
GGGTTAGAAAACTAGAGGGATTCCATAATTGCTGAGACAC
ATTTTGCCACCATTTTTTAGCCAAACAATTTAGGTAATCC
AGATCCATATTTTGATTTTAAAAATTTAAAATTATAATAT
ATATTACATTTACAACCTCTTTATAATTTGCATATAAAAG
GCAAGGTGTTTATTGGCAAATATTGGGACTTTGAGAATGG
GAATGGGAATAATTGTTTGGATTGCAATAAGTTTGTATAC
CTTGAACATATCGAGCTGGCTTTTGGTTCTTCTTTTACTA
ATTAGCAAGTTTGACCGAGGAAATCTCCTTTGGCATTTGC
AACAGTACGCAATTTGTATTTTATCTCAGGGCTTCAGTAA
CCCTAATCTGGGCTGCTGCTTGCTTTCTTGCCTCCTGTTA
CTATGAATGGACTGTTTGCATTTCTACCAAAGGCAAAATC
TTTCACTTGTGCTCCAGGTGCGATCTCTCCCACCTGCTCT
TAAACATTGCTCCAGAAATTAACTATGTCTGTTCTGTGTC
ATTTTTTTTCTCTACTTCGAATGTTTCATAAAGATCATAA
CAGCATCAAACATGATGCAATTTCTCCCATCTTAAAAATG
CTCCTGTCTTTACCCCATATCCATCTTACAGATACTGCCA
CATTACAACAAAACTCCTTGACAGTCATCTGTCCTTTCTG
CCTCCCAGTACTCTCCTCTATTCCCTCTTAAATCCTTTCT
AATTAGACTCTCAGCTCCTCTATGTTTTTTTTAAAAAAAG
GCCTCACACAACTTCTATGTTTCTAAACCGAATGTTATTT
CTTGGTCCTAATTTTACTTGTCCTGTCAGCTGCATATGCT
GCAAACTGATGCATCTCTGCTCCTTGAAACACTGACTGTA
CTTGCTTCCTTGAAAACATTCAGCTCCCTTTACTAGTCTC
TCCTACTAGGTCTCTTCTCCTTGTTTCACTTCATCTATTA
AACTTTAAACATTCATACCTCTTACTACCTACATGCACAC
CAAGGATGATGTCTTCACATTTAAATACTGTTTATATGTC
AATCACTTTCATATTTCTATCTCTTAGTTAGATCTCTTCT
TCAAGTTAAGTATCCATCAGCCTACAACACATCTCCACTT
AAATTAGAATCTTCTCAAACTTAATCTGTCCAAAACCAAA
TGCCAGATTTTCCCTCCCTGCTGACACAGGATTAATATCT
GGTGGTTGCAGGAAAATAGGAAATTCTAGGCAGCGATTTC
ATAAGACTAAGCAAAAGGAAAATGCTGAAAGAGCTGCAGA
AATGAGGGATGGATGAGACCCTGAAAAACGGGTGTGAACC
AAGCTGGCTAAGACTGACTGGACCCAACACGGTGCTGAAT
TTGGCCTAGGTTTCTCCCGGGACCTCATTATGCACTCTTA
CTATGTATGAGGTGCTATGAACTATTTGATTTGTCATCAC
AGTCAACCCATGAGATAAATGTGGATAGTACTCTTAGTTT
ACATGTGATAGAACTGAGGGCACACAGCAACTAAGTAAGC
TACTAAATCACACACATGACCAACACTGCCATGACAGTTC
TGAGAACACCCATATTTGGTATAAAATTGGGTGGCACCAG
GTTTTCAAAAAAGTCTTTGCCATTTTTCCAGGAATTTTCA
TGAATGCTCCACCCTGAGGTTAAAGGAATCCATAAAGATA
GAAACCCCAAAACCCTTTGCATGATTCTATCTTGAGTAAA
CCCCCACTCCACTTTCTTGAGTGTGTACTTTCCGCTTTGC
AATAAATCTCTGAACTTGCACTATTTCCTGACTCCTTCTT
GAATTCCTTCTTAAGATGGTGTCAAGAGCTTAGACACCAA
CTCCTGCTAGCATTTTGGGACCTCCCCCAGCCCATCTCAG
CCAAGTCTCTGCTATCTCATACTTGGATTATTGTAATGGC
TTCCTAAGTTTTCCTGCTTCTGCCTTTGCATCCTTATGTT
CTCTCCCATGGTAATCTTCTAAAATTAGAATTCAAATAAA
CTTCTCTGCCAATCAGAACTTAATCAATGGTTTTGGGACA
TGTGGTTTCCTAATGGATTGTAGGGGATATACCCTCTTTC
CCCCATTTTAATGATTGTTTTGACTCAACGTTGAGTCCTC
TCTTCTAACTCGTTGATCTCTTTGCTTTTCTCAGAACAAA
CCATGTAAGTGGTCTTTCCTTTGTGTTGTCTCTGTCTGAA
ACACTTCTCCCAACTTGTTGCATGGCTCACTTTAACACAT
CTTTTAGGGTGTCATGCAAATGTTTCCTTCTCAGCCACAT
CCTCTCTGTCAAGTCTGTTTGAAACAATGCACTGCATACA
ACTATACCGTGCATATTAATACCTGGAATTCTTTTCTTTT
TTATTTTTCTCTGCACTATTTATTACCAAATGACCTATTA
ATCATTTAACTTTTTTTTTTTTTTTTTTTTTTTTTTTTTG
GACCGGGTCGCTCACAATAAGCCAGGCTGGAGTGCAGTGG
CGGATCTCAGCTCACTGCAAGCTCCGCCTCCCGGGTTCGC
CATTCTCCTGCCTCAGCCTCCTGAGTAGCTGGGACTACAG
GCGCCCGCCACCTGCCTCTGTTAGTAGAGACGGGGTTTCA
CCATGTTAGCCAGGATGGTCTTGAACTCCTGACCTCGTGA
TCCGCCCATCTCGGCCTCCCAAAGTGCTGGGATTACAGGC
TTGAGCCACCGCGCCCGGCCTTAATCATTTAACTTTATTA
TTATTCTCTTCCTCCTAAAACAGAGCAACATGAAGGCAGA
AATTTTCATATTTTTTTCACTATTATATTCTTAATTCATA
AATCCACAATAAATATTTATTTCATAAATGAATAAATGAA
TTTGTGAAATAAATATATCAGGAGGAAAAATGATTTGATA
ATGTCAATTACTTACAGAGCTATTTTATGATATTCACAAT
ACACTTTGACTTAAATAAAAACATTTCTAAGTAAATTAGA
AAAAAGATTATCTATATCTTGACTGATATTACCTATTTCA
AACAGATAAACAATATAAAAAGGTATAAACAGATAAAAGT
GTTACTAAAGCAAACTAAATATGGCCTGAGAAGGACTCTG
CACATTTATATTTGAGTCCTTGTGGATGAACTGTAACCTA
GCTTAATAGACAAAATTGAAAACCTGACTTAATAGTATTT
ACCTGTAACAATGGCTGAGTGTTGACCAATCTCAGCGGCC
ATACTTCAACCACTCATAGACTGCTGAATGTTGAAACTGC
ATTGAAATAAGGCAACCTACCAGCTGTAACTAATCTCACT
GTTTCTGTATCTCACTTCTGTTTACTGTACATCACTTTAT
CTTTTTTGTCTGTAAATGTGTTTCTACAATGAGGCACCCC
TGGAGTCTGTGAATCTGCTGTAACTCTGTGGGCTGCTCAA
TTCACAAATTGTTTATTGCTCAATTAAACTATTTTATATT
TAATTCAGCTGAAGTTTTTCTTTTAGCGGTGTTTCTATAT
AAATTAACAGTTTATCACTTCTATTAACATTGCTCTAAAC
ATTATCTCCATTTCAAAATAACAAAAATACATGAAAGTAA
ATACAAATAATCAAATAAAAAATGTCAGCATACGAAAGGA
GATGACGTTATTAACTTTATAATAATTTATCTAGAAAAAC
TGAGACAGCAAAATGAATATTTAATCAATAACAGAAAATG
AAATACAGAAATGGAATTTAAACATAAGATTTTTGTTTTT
AAAGACCAAACTTGTAATCACCACAAGATATTCCCTTGTC
CTTAAAAAATTTTTCAGGAAACCTTAGTATTAAATAATAG
AATCTTAATTAAATATCATACTTACCTTTATTAGTAAATA
ATATGATAGTATTAAAGTCATTCAGTCAAATAAAAGGGTG
TATAAAAACATAAAAAATGGACATGGGTTAGAAAACAATG
TTCTATATGATCAATTTGTTCTCATAAAAGAAAATAGTTG
CTTAAGATGAAGGAAATATATACAGTATTGACAACACTCC
TCTGGTTAGTGATGCTACTGTTAAATATTGTATTTTTTCT
CTTAACCATTTTGAATTTTATAATTTCATGAAGTGAACAG
TCAATATTTTAAATTTCAGAAGTAGTATAAAACAGTACAT
TATAATAGCCAACATTTAACTAAATTTGCTTTATTTTTTC
CCTGAGCTGCCAGTATACTTAGAGAAATATCAATGACCTT
ATTCTGTAATCTGTTCATCTCTAGTGACTGCTAGAGTTTT
GTTTCTGTTTGAGTAATAAATGTAAGATTTTACAATATAC
TTCCACATGTAAGTTATTTTAGGTTCTCCTAAATATGATT
AAGGAAAGATGAAATATGGACCATAATAATAGAGGAATTT
AACACTCTGTAACCTGCAATCACAGCAACAGGTTTATGTA
TTGCCAATTGTGTAAGTACATACAGATTGGCTGCTCTGTG
TGTTATCTATTAAAAGGGCTATTGCTAACTATCCTTCATA
CTTCCTAGACTTGTTCCCTTATCACCTAGACACTGTGTAT
ATAGGGAATGCAAACTAATTTTAATGTGCACTGAAGCAAA
ATATTACCAGGAAGGTGATGCTTCTAAAACATATAGCATA
TAAATTGTTTGCAGCCATTTAGGACTTTATGATGATCAGG
CATTCTGGATGTTCCACACTACTGCTTCTCCATATTAGTA
TAGGTAACTGAGAGTTGAGCATGACGTCAGTAGGTAAAAA
AACCCAAAAGCTTATTTTTACACCTATCTGATCAGAGTAA
CAGCTATATTGACTTACAGGTATTCAGAGGGAAAAACAAG
TCAACTTTTTGAAATGCATTATTCCACTGTTGACAGGATT
CTCAAGGTATTGCTTCGCAAGCCAGAAACCTCTATGACCG
GTGCCACCTTCTGCCTGAGTTTTGCTCATGATTGCTGGGC
TCGTTCTGCCCACTCGGCCTAACAGACTTCGCTCAGCTCA
CTCTACCCGCCCAGATCCCATACCTGCAAAGCGCAAGGCA
GGCATGGGGCCGCAGGGGTGTGTTGACCAGTGAGTATGGG
GTCTAGCCACTGTGCACAGCCAGACATGCTGGCTGCTGCA
GCGGGCAGGGCAGGCAGCTCCAGGCACAGATGGTGGCTCC
ATGGGAAGCTGCTACTGGACCAGAAGTACTGCACACAGCT
TCTGCTGCGGGCATCCACGTCTGGATGAGGAGAACACAGT
GGTGTCCAGAATCTTGGAGTAATCAGGAACTTCACAACCC
CAATGAGGGTGTTGCAGCCCTGGTTCAGGAAGCCCCTATC
TCTTGGCTTCCCAAAGGGCCACAGCTAATCTCTTCTTCTT
GCTACTCGCAACATGGCAAATAGCGGGGTGTGTTTCAGCT
CTGTTTGTGTCACAGCTCTTTTAGTCCTGCCATTTGGCGA
ACCTTGGGTCCTTGTCCCATGCCAGGAAGATTGAGGTACA
AGGACAACTGGAGGGTGAGTGAGGCAGAGAGGAGCTTCAC
TGAGCGTCAGAACAGTCCTCAGGGGGCCCGAGGTGGGTAG
CTCCTTTCTGTAGGTAGGTTGTCCCGACCAGTGTACAACT
CTCAGTGGAGTGGGGACCCACAGTAGGTAGCTCCTCTCCA
CAGGCAGGTAATCCGGGCCATTACCTGAATCTGGCTGAGT
CTGAGATTTATATGGGCTTCAGAGGAGAGGAAGTGCGTGC
TGATTGGCCCACGGGTGGCCATGACAGCTCTATAAATGCA
TCATAAGTTCTCACTTTGGTCTGCAGAACTGACAGCCCAG
TCCCCAGGCTTCAAGCAGTCTCACCAGTGACCCAGCCCTT
TCTGTCCAGGAGTCTGCCTCCTGCCGCCACCAATCTCCTG
TCCATGGTGCACACGGCGACCAAGCTATTTGTGCCAAAGG
GCTCTTGCAGGCCCATAATGAGCTGCCCTCAGCTCCCCCT
CAGCCTCGCTCCCATGCTCGTTGGTGCCCAACCAGAGGCG
CCCAAGGCAGCAGGGGGCTGGAGTGTCAGTGCTGTCCTGA
GAGCATGCACACCCAGCTGGGTTGCAACAGCGCCCAGGCT
GGGCCTCACCTTTGCTCCGAAATTGGAGTGGGCACTGGGA
GCAGGGAGATTCCAGGCAGTGGTAGCAAAGCACTTCTGTG
CCTGCCAGGGCAGGGAGGCTTCCAAGGTCCCCAAGAGCGT
GGGAATGCCAGGATCCACAGCCGCGGCTGGGTAGCTGTAG
CTGTGCCCAGGAGGGCAGGGCTCCCACCCCTCCAACTCAG
AAGAGGTCAGGGAACCCAACTGTTCCCAGCTCCTGCCAGC
TCCATGGAGCTCACAGCCCCAGTCTTGCTGCTTCCACCGC
AGCCGGTGTGGTAGCAGTGCCAGCTCCAGATGGGCTCCCA
CTGCCATCACCACCACACATCTTCTATTGTCTTTGACCAT
GACTATGCTCTAAATTATATGAGTGTTTCTAAAGTGTCCA
AGAATTCCCCTCTAATTTCTTGGAGATTTAGCTGATGTGT
ATACTGAGGTACCCAGAATAGATGTCTCAGTCCCTGGCAC
AAAGGATATACCATAAATACTTGTTTAAAAAAAAACACAT
ATTCATCTGACTGCATTATTTTCTATTCTTGCCTACATAA
AAGTTAGTAAGTGGGGTAACCATTGACTATCCTGGCAATC
ATATTTCTAAGTCAATACTCCACAGTCAACTGGGAACAGG
ATGGACAAAGCATAACTCCTAAACTCGATGGTTTTAATTT
AAATAACTAATTTGTTTTACGATTAAATGTACCAGCTTAA
AAAAATAGAACATATTTCTCTCTAAATTGGAATGCCATAC
TATTTTATACTACACTGTCTTCCAGTTGTGCAATTTTATA
TGTTTATATATTTAAGTTATTCAGAATTTATTTTGATCTA
TGATATGAATTAAAGATGAAAATTGTTTTAGTTTCAAGTT
TCTTATAAGTTGTCTCATTGACATTTACTGAACCAGAATT
AGTGAGACTTCTTGCATGAATTTTAATTCTCAAAGATGTA
TCGTATATTTCAAAGTCTGTATTTGTACAATATTCTGTGA
TGATCTCCTTCTATTGTATTTTATTTTGTTTTCTCCTATC
AGTAACATTTGTATTGTCTTTGCTTTTTTCCATATGCCCA
ATCATCTTTTTATTACATGTCAGATTTTGTCAGCTTCAAA
TTTGGACTTCAGCCACTGGGTTTCCTTCTCTTGCTAGAGT
GAAGCCATTCAGATTTGAACCACAAGCAAAGTTTTTGCCA
GCCTCTGCCACTTTCTCTAAACCCTCACCATTTAACAGGT
TCTGCATTCCAATTTCCTTTCCCTCAATCAGTGAGATGAT
TAAACAGCAGCAAAGCTCAAACTCTCCAACATTCAATTGA
CTGCTCCAGAATTGGCTAAGTTGCAAAGGAAAAGCTGTTC
TTGCTTCTGGGCTCTCTTCCTTGAGATGCCTTTCTTCTTT
GGATTGTGTCCTAGAAAAATTTCTAACTCTACTGTCCTCA
ATTATAGTTTTTTTTAAAAAACCTTTAACCTGGTTTTTCT
TGTCTTCAGCAGAAAGATAATTCTGAATTACTTAATCCTT
CATTAATGGATACTGGAATAAATAACCATTTTTAATAAAT
GTTTTAGCATCACTTGCCTAGAATTATTCACTCATTTTAT
TTTCTCCATTAACATTTCAGACATTTTATTATTTTTAATG
TTAATAAGTTTAATATAACTTATTTATATTAAAATGAAGC
TGTACCATCTGATTTTTGACAAAGCTGACAAAGCAAGCAA
TGGAAAAGGACTCCCTGTCGAATACATGGTGCTGGAACAA
TTGGCTAGCCATATGCGAACGATTGAAACTGGACCCCTTT
TTTATACCATATACATAAATTAATTCAAGACAGATTAGAC
TTAACTGTAAAACCCAAAATTATAAAAACCCTGAAAGACA
ACTTAGGCAATGCCCATGCTGGACAGAGGAACCACCAAAG
ATTTCATGACAAAGATGTAAAAAGCAATAGCAACAAAAGC
AAAAATAGACAAATGGGATGTAACTAAACCTAAAAGCTGT
TGCACAGCAAAAAATAAAAATAAAAAAAATAAATAAAAAC
TATCAACAGAGTAAACAGACAACCTACAGAATGGGAGAAC
ATTTTTGCAAACTATACATCTCATAAAGTTCTAATATCCA
GCGTCTACAAAGAACTTAATGACAAATTAAGTTGGCAAAT
GACATGAACAGACACTTTTCAAAAGAAGACATACATGCAG
CCAACAAACATATGATAAAAAGGTCAATATCACAAATCAT
TAGAGAAATGCAAACCAAAACCAAAATGAGATGCTATCTC
ACACGAGTCAGAATGGCTATTATCAAAAAGTAATAAATAA
ATAAATAAATAACCAATGCTGGTGAAGTTGTGGTGAAAAG
GCAAGCTTACAAAGTGTTAGTGGGAGGGTAAATCAATCAT
TATGTAAAGCAATGTGGTGATTCCTCAAAGACCTAAAGAC
AGAAATATCATTTGAACCAGAAAACCCATTACTGGGTATA
TATCCAAAGGAATATACCCAAAGGAATACAAATCATTCTA
CTATAAAGACACATGCACACATATGTTCATTGCAAAACTA
TTTACAATAGCAAAGACATAGAATCAACCTAAGTGCCCCT
TAATGGCAGATTGGGTAAAGAATACTTGGTGCATATATCC
CATGGAATACTAAAAAAGAATGAGCCATAAAAAAGAATGA
GATCATCTTCTTTGCAGGAACATGGATAGAGCTTGAGGCC
ATTATCCTTAGCAAACAAACACAGAAACCGAGTATCACAT
GTGTTCAGTTACAAGTGGGAGTTAAATGGTAAGAACACAT
AGATGTGTAGAAGGGAACAACACACACTGGGGCTTATTGG
AGGGTGCAGGGTGTTAGGAGGGAGAAGATTAGAAAAAATA
ACTATTGGGTAATAGAAAAAATAACTATTGGGTACTAGGT
TTAGTACCTGGGTGATAAAATAATCTGTACAATAAACCCC
TGTGACAAGAGTTTATCTATATAATAAACCTGCATATGTA
CTCCTGAAACTAAAGTAAAAGTTAAAAAATGAAGTTGTTT
AATGTTCCATAATTTTCATTAAATATACAAATTATTTTGA
CAAAAAATGGGGTATCTATATCCTAATATATATGTTTTCA
TTTCTTAAAGAGCAATTTAATATCTCTAAGAAAAGTTATT
GTAGTATTTTTCATACAATAAACCAATTTATTTGTTCATA
GGTTTCTTTAGATCTTTCCTAGATTTTATATATTTGCAGC
AAATGTGGATGGAGATATATTTTATTATGTGGCACTCTAT
AAGATACTTTAAGCAGAAATAACCCTATGTGTTTAATGTC
AACTATATTTCTACATTATTGGGTTTGATATTTATCTATA
AATATGCTATATGTAACCAGTGTGCTAAATAATTGTGATA
TTTAGAAAATTGATTTATCTACTATAAAGACACATACACA
TGTATGTTTATTGCAGCACTATTTACAATAGCAAAGACTT
AGAACCAACCCAAATGCCCATCAATGATAGACTGGATAAA
GGAAATGTGGCACATAGGCACCATGGAATACTATGCAGCC
ATAAAAATTAATGAGCTCATATCCTTTGCAAGGACATGGA
TGAAGTTGGAGCCATCATTCTCAGCAAATCAACACAGGAA
CAGAAAACCAAACACCACATATTCTCACTCATAAGTATGA
GTTGAACAATGAGAACACATGGACACAGGGAAGGGAACAT
CACACACTGGAGTCTGTTGGGGAGTTGGGAAAAAGGGAGG
GAGGGCATTAGGACAAATACCTAATGCATGCGGTGCTTAA
AACCTAGATGACGGTTGATGGGTGCAGCAAACCACCATGG
CACATGTATACATACGTAACAAACCTGCACGTTCTGCACA
TGTATCCCAGAACTTAAAGTAAAATAAAAAATAATAAATA
ATAAAATAAGAATAATTTTAAAAAGAAAACTGATTTGAAT
ATATCAAGACATGGTTTTTAAGTAATTTGGGGGATATTCT
TTTCTCTTTTCTTTTTTTTCTCCAGATTTATTTTTAGGTA
AAATTTCCCAGGAATAATTTCTCTGTTAGTTTATAAATAA
GTTCACCATTTGCATAAAATCACGACAGGGACCTGTAAGC
ATTGTTCCAGTGGGGTTTCAGGATTTTTACTGACTACTTC
TTCCTAAAGACCTCTGGTTCTTCTCTTTCTCAAATGGAAC
TCTCTGTCTTCTTCACTGCTGAATGTTGCTTTGATAAGGA
TAGAGATAACATTTCAAAATTTGTTTGTAGCTCTCCGGAT
CAAGAGGATCTATAATTAACCTTTGGTGTCAAATTAAAAT
TTCTACGTGTTGAGGCTGATCCCATGATTAAATGAGACGG
GGAGTTGAGCATGTTTGTGCATTAAAAGGATTTGAATAAA
TGCATGTATGAAAGTGGGCAAGGTTGGATTATATTATAGG
TTTACATATTTTACTTTACACTGGCCTCTCATCATGGACA
TGCAGATTTGCCCCACTGTGTCACCTGGAGCTTGGCCATA
GTACTTGATTTGGTCAGGTGATGTCAACAAATACAACATA
GACAGAGGCTTAACATGGCATTGCATATTGGAACACTCTC
TCTTACTCTGCTATTACCACAGTACATGCCAGCACCAGGC
AAATATTTGCCAGACAAGAGACAAAGGGAGATAAACTATG
TTACCCCAGCTGAAGCCTAGGTGAGCTGACAATCACCTGA
ACCTTAAAACTGAGAGGAAACCCAGCCCAAGATCAGCAAA
CTTTCCTATCTTAGTTCCAGTTAACTCAGGATGCATGAGC
AAACGATTTATTATTCTATGTTAGTAATGTTTTTTGCCTG
CTTATTATGCAACATTATTTTGGCAATAGCTAACTGAAAC
ACTAACTTGTGCAAATGTTATTGATCTGCCATTAAGCAAA
ATGAGAAATTATTCTGATGGAAATTTGAAGCATTTATTCT
GTTGAAATCAATATATGTTTATATTTTACTTACTGACAGG
TCAATAACATTTGTACGAGTTACTACAACTATGATGGATC
CTCCTGATTCAAACATACAAATATGTTTATATTTATTTCT
AAATTTTTATTCCACTGTACGTAATTGTATTAGTCTCTTC
TCATGCTGCTAATAAAGACATACCCAAGACTGGGTAATTA
TAATTTATAAATGAGAGGTTTAATGGTCTCTTAGTTTCAC
ATGGCTGGGGAAGCCTCACAATCATGGTGGAAGGTGAATG
AAGAGCAAAGTCATGTCATTATATGGCATCAGGCAAAGAG
AGCATGTTCAGGGGAACTTCCCTTTATAAAACCATCAGAT
TTCATGAGACTTACTCACATCCAGGAAAACAGTCTGGGAA
AGACCCATCCCCATGATTCAATTACCTCCCAGTGGGGCCC
TCCCCAAAAAGTGGGAATTATGGGAGCTACCAATTCACAA
AGAGATTTGGATGGAGTCACATCCATACCATATCAATAAT
GTAAAAGCAAATCCAGGCTGGGAGTGGTGGCTAACTACTG
TAATCCCAGCACTTTGGGAGGCCAAGGTGGGTGGATCACT
TGAGGTCAGGGGCTCGAGACCAGTCTGCCCAACATGGTGA
AACCCCATCCCTACTAAAAATGCAAAAATTAGTTGGGTGT
CATGGAAGGCACCTGTTGCCTGTAATCCCAGCTACTCAGG
AGACTAAGGCAGGAGAATCGCTTGAACCTGGGAGGTGAAG
GCTGCAGTGAGTTGAGATCACACCACTGCACTCCAGCCTG
GGCGAGTGCATCTAATATGCCCTAGAACAGTCATGGCAAT
TATTGACAGCTTGTGTTCATTCTGATTGTTTCATGCTTGT
AATTTAGAATGGCTGATGTACATATTCAACTAAATATTTA
AAATGCCATCACCTCCCAACATTAGATTTTTATTGGTATT
ATAGTTGAGCATTTAATTCACAATTGTGTGATGAAGAGAG
TTTTATTTATATTTCCAACCATACATCGTTACGTTATATC
ATCCACTATAAGAATATATATATATATATATATAATACGT
TTAAACATTCTAACTATTCCACTTCGTAAAATAAGTTTAA
GTAGGTTAATAAAGTCAAGTGGATCACTAATAAGATAGCG
TTCAGAAAGCGTGTCATTATTTAGTTCTTCGGTAGGCCTG
GCAATTCATTTGTTTCCAGTGAAACATGAGAATAGCTATT
TTAAAATTGATTAATATGGGTTATGTAAAGAGATTGCTTT
CAACAGAGTTTTATACAATTAAAAATGGATATGTAATGCT
TTTCATTGTAAAGGATTAGATAATGTACATTGATACAAAT
TTTAATAGAATACCACAGTATACTAAATGACATGGAAAAT
GTCATTTATGGTCTATTATATTTGTTTAAAGATAATACGT
CTAGTGCTTTAATGTTTGTTTGCTTTTTTGTTTTAACAGT
GCTAAAGTATTTTGACTTTAACCTATGGGTATATAGTTAC
AGCATGACTGAATAATTTCACATGAAAACTGTTTTAAAAT
ATATGTTATGAATTTCATGTATTATTTCATATAAGGGTAG
ACATTGAAAGGTTGTAGTAAAGATTCCATGACCCATTAGT
ATTTATTTGAAAATATATATATATAAGAGCATTATGTTGT
TTACTGCATTTTTTCAGATAAAATTTTTGAGCATAGAAAT
TCAATTTTTTAAACTGGATTTCCCATTTAACTTATTAAAT
CTGCCAATTCTTCTGCCATTGTATACATCTTTTCTTACAA
TTTCTTTAGAGTATTTATATATAACTACATAGCATATTTA
TATGCTATATAGTTATTTTATAGTCCTTTGTCTACAAAAC
CCATCATATACATCAAATATGGATCTCCTTCTATTTACTG
TCTTTTTTCCTCAATCGTGTTATATTTTCCTTTTTGTTCA
CCTGATTCATAATTTATTATAATCCAGACATTCCATATGA
AAATATAATGGACAGGAATATATAACTTATTTTGCTTTTT
TTTTTCAGAGAGTGTAGATCCTTTACTATAAGCCTTGGAA
TGATCATTCAGATTCCTTTAAGAATCTAAGTGTCCTAAGA
TAGGGCTGCAGCATTAATTAAATTCAGCTCTCCTTTGTTG
AGGCGCCTGTAGTCCCAGCTACTCGGGAGACTGAGGCAGG
GGAATCACCTGAACCAAGGAGGTGGAGCTTGCAGTGAGCT
GAGATCGCGCCACTGCACTCCAGACTGGGTGACAGAGCGA
GACTCCGTCTCAAAAAACAAAAAAAGAAAAAAAAAAAAAA
AAGAAATGCAGTTTCAGATAGATTGGGAGTATTTCAGATT
CACTTGTTTTAGGTTTCTGAAATCCAAGCATTACAGCATG
TGGCTGAATGAATTCTCTCTCTTCCTCCCTAGAAATTATC
ATTTATTTAAATTTAAATTTAAACAAATATTTAAATTTAA
AAATACATTTTCTTATTACTATGTGAGCAAAAGCCTACCG
TGTCCTAAATTTTGACCAGAGGTGACTATTCTTACTGTTT
GATGTGAATATATTTTTTTAATTCCAGTATCTCTCTTTCA
TGTATATTAAAGGTTTCTTAAAATTTGTATTGTAAACTTT
TAACTTTCAAGGGCAATATTTATTTTACCTGTTTTATATA
GTCCTTAATGTCATTCCATAGTCTAATGGGCACTGGTAAA
TATTAGTTCATTCTTGCATTTTGTAAAGAAACATATTATA
CCAAGTACCTTAAAATGAATAGGATTAAGTGTTTCCTCTT
CTTGTATGAAACAAAATATGGCGCGAACGGGCATAAAGTT
TCTGAAATCATCAAATGTATAAGAATAAAAGAGTATTTTA
ACTGCTACCATAAGCAGGTTCATTAAATAAAAATATTAGT
CAAAATTTAAGATGCATTTGAAAATGTGGGAGTTTTAGAG
TTAATTTCACAACAATAATACCAACTTGTTATTAATTGAA
CTTTCTTATTTTGCTATAGGACATTTGCTTCTATGATACT
CTCTACCTGTTGTTTGTGTATCCATCTATATCTATGTATC
TATCACCTAGCTATCTCTATAAGTCATCGTGTAGATTTCT
TAATGTAGTGTGTTTCCTTTGAAACATTTAGTCATTTGAA
CTACATCTTAATAGTTGCTGCCCTTAGTAGAATGAATATA
GAACAGAATAAAATGCTTTGCACTGAAATTATTGTTCTCT
GTGGACAGAACATTTTTCATGTACTTCTAATAAGACAACA
GTATGAGATGCATATAATGACTTTGTAAGGGAAATAATCG
GTATCTCATAACAACTAAGCAAGCAGAACCATCAATATCA
TCCCCAAAATAGAGGTAAACATTTCTTTCTTTCAAATATA
CTACATGAATTAATATGTTTCAGTTGCCTATCATTGAATC
TGATATACAAACTTCCTTGGATACAAGTACCTTTATACCT
TGGCCTGAGAATGCTGAATCAGGCAAAATGAGTTTTTTGA
TGCAGAAAAGATTTATACTTATGTAATTGCATTTTATTCC
ACCCGCTAATCTCTACTTTCTAATCCTAGAAGACTACTCA
GTTGAACATCCATTTTAGTTTCTCTTATATTCAATTTTAG
GATGCATTTGTTTAGTCTTAGCTTATTTAACACTTTTTTT
TGAGTAAGAAGGTTTTAATTGCCTATTTGAATTTTAAATG
AGACCACTGTTCCAAGAGTAATAAAGAATATGGCTTGAGT
AGGTAAGACTATTTTTTCTTGCCAATTTCTGTAGGTTGGT
GGCAGCAAAATGCATATTTTGATCAGAAGAAGCATATAAA
GGGGTCCCTAATCGATAAAGAATTTATTTGTCCAAACCTG
TAAGTGTCGGTTACTTCTGTTACGGAATACATTAACTAAA
GTTGAATAGATATCAAAACTGCTTTATATCCTCCTAAGGG
TGCTAGCTGCTGTCAAATGAGCCAGTTGTGCTCCAGTCCT
TATCCTTAGGGAATATTACCTACAGCCACCTTCATAGGAT
TCATTTCCCATTGTCATTGGGTACAATTTGGTTTTGTCAT
ATTAATCATTGTATCAGTTCACAGGGAAAGTGGTATCTCT
CAGCACTTTGATGCATGGCCTGAACACCTACACTCTTGTT
CATTTTATGAACTCAGGAAGTTCGCTATAGAGAGAAAATA
TATGCTTTATGACTATAGCCTTCATCTGACCTGGCACCTG
GAGGCTGCTGCTCCTGCTGCCTTTCTTACTTCTTCTCCTC
CACTCCTTCATCTGCTTCCTTTTCCCTCTCCCTTCCCTTT
CCACTCCTCTTTCTTTTCTGCCTCCTTTTTGTTTGTTTGT
TTGTTTGTTTTGTTTGTTTGTTTTGGTAGAAAGAACTACA
TCATTCACTTTAATTCTTCTTCTAAATTTCCAAAATGTTT
CTGTAACTAGATGCCCCATTCAGTGATGTTTCTTACCATA
CACGACTATTCCAAACAAGAATATTCTTTACCATAAAGAT
TGATCTATTCTTGGGTATTCTTTATTGTTCAGTCATATAG
AGCCAATTTGCCTGATCATACAGTAAGGCTGTTGGCTAAC
AGAACAAGAATGTGAATATTCAAATACTTCCCTGAGTCTG
CAAGCTTCAATTCTACTCCTAAATAGACAGCTCTCGTCTC
TTGCCTTGCCTTCTCCCACCAAGCATTAACTACATGGAGT
TCATATTCTTGCTAGTTTTCAAATAGCACTGCAGCCAAAT
GTATCCTGTAGAATATTATACAGCAGTAAAAAGTTGTGAG
TTAAAGCAACATACAAAAATATGATTAGATTTCAGAATCC
TAATGTTAAGTAAAAACAAACGTGGTCAATACTCCTTACA
GTATGATAACATTTTCATAATGTTAAAAATGGAAAGCAAT
TAATACATTTATGAGAGATTCATCTATATAGGTAATAAAA
CTACTTCTTAAAGGCATGGGCTTAATAATCAAAAAATGTC
TTATCCATTTATACAGCCAACATACACATGAAAAAATGCT
CATCATCACTTGCCATCAGAGAAATGCAAATCAAAACCAC
AATGAGATATCATCTCACACCAGTTAGAATGGCAATCATT
TTAAAAGTCAGAAAACAATAGGTGCTGGAGAGGATGTGGA
GAAACAGGAATACTTTTACACTGTTGGTGGGACTGTAAAC
TAGTTCAACCATTGTGGAAAACAGTGTGGCGATTCCTCAA
GGATCTAGAACTAGAAATACCATATGACCCAGCCATCCCA
TTACTGGGTACATACCCAAAGGATATAAATCATGCTGCTA
TAAAGGCACATGCACACGTATGTTTATTGTGGCACTATTC
ACAATATCAAAGACTTGGAATCAACCCAATTGCCCATCAG
TGACAGAGTGGATTAAGAAAATGTGGCACATATACACCAT
AGAATACTATGCAGCCATAAAAAAGGATGAGTTCATGTCC
TTTGTAGGGACATGGATGCAGCTGGAAACTATTATTCTCA
GCAAACTATCACAAGAACAGAAAACCAAACACTGCATGTT
CTCACTTATAGGTGGGAATCGAACAATGAGATCACTTGGA
CACAGGAAGGGGAACATCACACATCAGGGCCTATTGTGGG
GAAGGGGGAGGGGGTGGGATAGCATTAGGAGATATACCTA
ATGTAAATGACGAGTTAATGGGTGCAGCACAGCAACATGG
CACATGTATACATATGTAACAAATCTGCCCGTTGTGCACA
TGTAACCTAGAACTTAAAGTATAATTAAAATAATAATAAT
AATAATAAAAGTTAAAAGAAAAAATGTCTTATCTAGTGGA
AGAAAAGGTAGTAAATTTTTTTAATGCACAATTGTAGATG
CAATGTTACAAGTAATACTGTAGTTCGCAAGATGAGTAGC
GGTTCATAGTTGTTCATTGTACTATTTTTCTGTATAATTT
ATATATATAGTATTTAATCTATATACATTAACTTTTGAGA
AGGCTATTTTATGGCAACTATGAGGTGTTTTGTCTGGTTA
GAATCCTTAGGTTTTACACTAATCTACCATATAACTAGGA
AAATATAAATATTTGGAAAAACTTTTTGTTCTCCCGGATC
TTTTGGACCTGGGTCTTATTTTACCCTGGAAACTAATGAT
TTTAACAGGGACCAAAAATAATAGAATAACTGAGATTACT
CCCAACATAACCAATTTAATAACATGAGACTGCATTCAAA
TACGAATCCAATTATTGCATTAAAATCTGTACTAGGGGTG
TAAATAAGTAATAGTTATACTTTATCAAGAAAATAAATAT
TTCTGTACCTGTGCAAATGATGTCTTTTGGCAAAGAGATG
AGCTATTATTGGTGGGGACAGTATAGATGTATAGAACTCG
ATGCATAGTCTGGGGGAATTGTGCTGGGCCAGCATCATAC
ATGCAAATAGGAAAATTTTAAAAATCTATATCATCAGTCT
TTGCTGCTTCAGAAACACTAACTATTAAATTTATTAAACT
TGGAAAGCTATTGATCATTACTTAATCAACCTGATATTGG
TGGTGAAATAATTGCACAGTAAAATCTCTGAGTGTTGCAT
CTGAGGTAGGAGGTGAAACTCGACTCCAAAGGTGGATTTT
GGACAGCAGACCAGACTGAGGACTAGCAGAAGCTAGGGAC
AGGCAGAAGCAGCTTTCCAGAAGACGTGCCATGTCAGTTT
ACTATTGCCATGGCAACAATTGGGAGTTACCACCCCATCC
TTTACAATAGAAAGTCACCACGGACAATTTACCATCCTTT
TCCTATAAATTTCTGCATAAACCACCCCTTAATCTGCATG
ACACTAAAGGTTAGTATAACTATGACTGCAAACTTTCCCC
CTGAGTTTCTGCTCTTAGAATACAGCCTATGAGGCACCCC
TGATCTACAGGAGCAGTCACAGAGCTGTAACCCTGCCTAA
GCTGTAGCACCACTGGAGCTGTAACATTGCCATTTCAGTA
AAATCCTCCTTGGCTAAGCCCACTTTGGTTCTTGCCAGCC
CTTTTTCACATTCAATGTTAATAGCACTCTAATCCGGGAA
GAAACATGGTAAGAGAGAATCTTTTTACTTCAAGCCTAGG
CTGGTTGGTATTTCCCATAACAACAACAAAGAAAATGGCT
TATATAATCATGTCCATCATCACCAGATCATCACACAAAA
GGCAAACAGAGTATACCAAAAGAAACAGATTTAACAGAAC
TTATAACTTAGTGCATAGTGTAATATTAAATGTATATTTT
CCTCTCTTCCTCCCAACTTTTGTATCTAAATATGTTATGC
TTATAGTGGACATTCAATACATCTTTGGAAATAAAATAAA
GTTATTTCTGCATCCCATCTTACATAAAAATGCCAGAATT
AAATTAGAATAGTTCTCAGTTCTTCATGAGGCAGCTTAAT
TTGATGGAAAAAATATAACATAATCACACACCTAGATTTA
AATCCCCATTCCGAAGTATAGTAGTCCTGTTATCTACTTT
CTCCGGATGGCTTTAACTTTATTTGTAAACTAAATTCGTT
TACAGTGAAGGGTTGGCAAGAGGGAAAATGCCTAGCAAAC
AATAACTCAACAAATAGTGGCTAGTGCAAACATTTGTAAA
AATCAGGAAATAAAGACTCTATCACATAGTAGATACTGTG
TTTTGCTTTTTTTTCTTCATTTAACCTGTATTATATATAG
GCCATCCAGACTCAAAAAAACTTTAATATGATCCACTGTG
TTATTGCATTATATTTGGGTCATCATATGTAATTTTGTTT
CTGTGTTTTAGTTTCCCACCATTATGCTGTCTATGATGTT
AGAATATTTTTGGTTTGCTTCAGTGTTCATGTTATAATAA
AATAAAAAGCAAATGCATTAATGACTGCTACACTGGAAGT
TAATGTTAGCTAATATTATTATTATATTTATGTATATGTG
ATTCATTTCTAAGACTTGCTATTAAGATAGACAATTATTC
AAGTTGAAATTACATAATATGAAAAATATATTAACTGAGA
TATTCAACAGTCTCTGTTAACTAATATAATCAGAGGACTG
TTAAAACATTTTTCCAAGGTTACATTTCAACAAGTTATTG
ATGTATTTTAAGATGAAACTTACCAGATAAATGAGACTTT
GAAACATGAAACAGCAATATCGTTAGAAAAATAGTTAATG
GCTTACCATCAGAAGTTTTGCATCATAATTTATTCTAATA
ACTAAATAACAAGTTCTGTTTTGAGTTTATCTAACAATAT
ATTTAAGAGAATATTTTTAAAACAAAATATTTAAATATTT
TCAATATTTCAATATTTAAAGCAATATATTTAAAATAAAA
TTATACTTTAATGTCTCAAAATAAATATAAACATATGGGA
TAGTGTTATAAGTTATATTACACTTACATTTTATACCATA
CGGAGTATTAATGGCATTGTTATAAAATATAAAAAGAAAA
AATCACGCGAGGCTATACTTTAAATGGTATACAGGTAGAA
CTTAGAAATATAATGTAGTAGTTTAAAATGCATGCAACTA
TTGGAGCTGCATATCTACTCTTTGAATCTTGATTCTACTC
CTTAAAGCTCTGTGTATTTGTGCAAATTCTTCCCATTTGG
ATATGGTGAAATACTAGCTCTGGAGAAAATGTTTTAACAT
AATGCTTATATATAAATTCATATATGTATATATCACCATT
TATCTGTGGCTAATATAACTGACTTGATAGTTTGACAGAA
CAATTATCTCTCTTTCTCTGTCTCTCTAAATATATATGTA
TGTATATATATTTATATTTATATATGTAACACATAAATTT
ATATATATCATGAATCAAATTATATATTTTTATAATAACT
GATATTTCTAGTTTTTTGACAATATCTTGACACATTACAC
ATTGAAATACAGTTCTCTGTGGATATAATGAATAATAGCT
CAGGGAAACATGTATCATGTTATGCACATGAGATATATAT
ATTTTTTTTTCATGCTCTTATACTTAAAATTAATTAGAAA
ATAAGCATACACATTCATTTCTTTCTTTTGAGTACTCCCG
TAAAATTGTTGTCAGTATTTCAGAAAAAAATCAGCTCCTT
CCTCTTATTTATGAAAGAGTTTATCAGAGCATAAAAATCT
GTGTTGTTTATATTGCTGTAGAATATATGATGATAGCTTT
CATACACTATTGAGAAATGGTTTCAACCACTTGCATTGAG
TTTATTCATGAAACACATAAAGTTCCTGCACTATATTTTA
TCCTTCTTTCTTCTCCATAGGGACAAAAGGACTATAAATT
TACCATCTGCTCTAAGACTTTCATGCCGTAAAGACTGCAG
TTAAAGCTATGTTAATAGCTCAGTTCAGACAAGAATGATT
CCTTAATTTTCATTTCTTATAGGGTAAGTTAATTAAATCC
ATTAAAACCATTTTATCCCTCCATAAGGCTACTCAGGTTC
TTGCTTGCTTCCATTTTAAAATTCCAGTCTAAATTCTGCA
TATTTGTTATCTTCATAATTTCATTCTTACACAAAGTCTA
TTTTTATGGTGTCTTGGCTCACATATTTAGCAGTTAAAAT
AAGTTTTAAATAGTATATTTTATACAGATTGTTACTAAGG
TTAAAATTTTATTGAATACAAATACATCTATTGAATAAAA
TAAATCACCTAGGCGTTCATTTCTGTCCAGTATCATGCTG
AAAGTATGCACACAAAGGAGTATAATACACAGGACCCCAA
AGATGAAAACTCAATTATGAAACTGTTCATTCCATGTCAA
GCTAAAATAAATAAAATTCATAAAATACAATACAATAAGT
ATATTATGGGGCACAGTTTTAAATACCTACAATTTAAAAA
TTATCAGGACTTTTTGCCTTCTGTTTGTAGCCTAGTGTTG
GGTACCACGTACGATGTTCATGGATTTAGGTTTGTTTTAT
CTGTTTTTCAAAAAAGCATTTTGAGAAAATAGAAGAGAGG
CAAAATACATTTGGTAGCATTTGTGAAGACTTGTTGGAGG
ATTCTCTAGTGATTAAAAAACCTGTCAAGGTGAGAAATAA
AGGAATGAAAATATATCAAAAGAAACAGCTGGCTATTCAT
CTAGTGATTTCCTACATTCATGAGTGACTCAAAATTTGGT
AAGCAATTCTGTAGAATTCTCTAACATTTTAAACTAAAAG
TTCATTCATTTATTCAGCTGACAAGTATTTATTGATTGCC
AATTATATGCCTGGGGAGGCAATGATATTCAAGACATGCT
GAGCTTATATTCTACTGAGAAAGAATAAATTCAGGTATAG
TGTGTTATGTAGGCTAGAATAAGGGAAGGAGAAGGTGGTC
TGGGATCATATAAAAGGTTAAAGCATTTAACTCCTAACAT
TTAGAAAACATCTCACTAAAACAGATATTTAAATTAAAGC
ATATTACAATTGTTACAGAAGTATGTTGCTTAACAATAAC
TTAGTTTTATGGGCAAAGAAGCTGCAGATAACTTCTTCTC
TAAAAATATTATATTAATTTCCTTTGAAAATTTTGCTAAT
GCTAACTAAATGATTTGATTTAATTAAAATATGCATTAAC
TATTACTTGGTTTTAACTTTAATTTTGTGACAATCTCACT
CCAGAGTATTTCGAAAACTTTAACTGTGCTTGACACATTT
CTTTCAAGAATGGAAAATTATAATTCTTAGATACCTGTTT
CTTGGAGTCTATGATTGACTACTAATTAAATAACTCTTTT
TGAAATGTATTTGATATATTTTCTGCCAATTGTCTATCTA
AAATATTCTATTAAAAACGCTAAAACTCTCAACTTTTTAA
AACCACTGCACTCTTTTTTTCTGCTTAGATATAGAAGCAT
TCAATGTTTTTATACTGATCCTCATTTAGATTAATGCAAC
TTTACCTTTAGTTTTTAAGAATTGCCAATGAATACATATT
ATAAAGTCCTACCCTGAGTGATTCCTTTACCATTTTCTTA
TGAAAACATCTACTGTCTGCTTTATAATTTATTTCTTTTC
ATAAACATTTGCACATGCAAAATTAATAAAAGCAGAATTG
CATAATGCATTCATATTAAAGAACTTTAAAAAGGCATATG
TTATAAAATTCATGATGTTTAACTCAATGAAATCTGACTT
TAAATTAGCATTACTATGGAAAATATTGATTATTTTTTAA
CTCTGAGATGAAAGAATATTCCCAAATCAAGAACCCTTGG
GAAATAGAAACCCCTGAAGTTTTTATTACCATCACACACA
TCAAAACAAAATTCTATGCTCCACAAATATTTTTGAGCAT
CTACATTGAGCACCAGGAACTCTTACAAATGATAATGAAG
ATAAGGAATGAGTGAAACCGATAAGTTAGCATAACCAGAA
TTCTGGAAGTCATCTGGGGACTCTGGCTTTCTTCACTAAT
CCGTGTACTCATTCATACTTTTATCTTTTCCATGATATTT
TGAAGACATTATCTTTTCCTGTTTGACTACTACAGTACTA
AGTACTGTGAATTCAACAGTGAACAAAATAAGCTTAGATT
TGTTTTCTTATAACATAGTGCAATCGAGAGAATTTTCACA
AAAGATAGAAAAATTAACATATAAATACAATTACATTGAA
TATAATGCAAGAAAAGTAAATGCAATATGTAATTGAAAGG
TATAAAACGGCTTTTTCTGAAGAACTGACATTTAATATAA
AATTAAAGGCTGTTTAGAAAGTAGTAATATTAACTGTAGG
GAAGGGATATTCTAGGCAGAGCACGTACTGCTTAAACTTT
CTAAAACATAAAGGAGTGAGGCACATGCAAGGAACTGAGC
AAATATCTATTAATGTAGCATGCAAGGAGCAAGGGGAGCT
GATCTTATATGAAGAAATAAATAGGAACAGACTATGCAGG
ACATTGCAAGCTATGTTGATAGTTTTCTATTTAAATAAAT
TTTAAAAAACATTTTAAATGCTTACAGCATTAAAAAGTTA
GTAAAAAATGACTTCTAGACAGTAGAATTGCTGTGTGAAT
GGTTATTTTTAAAAAGCATCTTTTGAAGAATAGACAATGA
CTAAGTCATTTTATAACAAAATCTAAATCTGACCTTTCTT
ATTCTTAGTGTAATTTCTTTACAAATTTGCTAAATTTAAC
AGATATTAAGGTGAAATTGTATGTTCATGACTTTTGTTTT
TATACTCTAAGGATAATATATAAACGTTTGAAAATGATTA
TTTCCTTGAATATCTCTTTTTTAAATAATCAATAATCTTA
AAATATAATTTTCTATGTTAAATGTGTTAGATATTTTAGT
TAAAGATTAAATAATATTACCTTTGGCTCTTTATGCTACC
TAAAATTGACTTCCTAAGCTTTGTAAAGTACAGTGTTAGG
GCCTGCAACATGAAATAGCAGAATCAGATATTCTGCCAGT
TTTAGTGAGTCATCTTTAGTGTTATTTGTTCCTTCTGTAG
TTATATTCCTTTTTATCATGGAGAGAAAATAAAACACACT
GATGAAATGTGGGTTTAACTAATCACACTTTTAAACATTG
CACACAGTAGGATTTATGGACAACCGTCTCACTTTCATAG
TTAGATGGTTATAAGTAAATATGTAAGCTTAAGCTCAGAA
ATAGCACACATTTTGGCCACATTCTACTGGCCCAGAAAAA
TGCTAAATTTAATTCAGATAAAATATCAGCAAATAGAGTC
TACCTCTTAATGGGAAGGCTGCAAAATGACATTGTAAAGG
GCTTAGACCATGGGGAAAGAAAGAATGGAAGCTATTTTCA
TCAATCTGTCTACTACTGTTTATCTCAGGAGATGCTGCTT
ACCAATAATCAAAAGTGGTTAACAATCCCACCAGTAATTT
ATACAAGTTTTAGTTGATCCACATCCTTACCAGCAGTTGT
ATTTTCATTTATTCTCCCCCATTCCAGTGTGTTTGTGTGG
TGATAGCAATTTGTAGTAATCTGGATATTCTGAAGGTACT
TGCCACAGAAACGTTAAGTATATCTTGTATAAACCACAAT
AAACATAATTGTTACTCTCTGACAACACCAAGCATTTTTA
GTGAATGAACCCTTGCCCATTGTTGATGGGTACTTGACTG
CTTTTGTAAAACTATTTCAGGAAATAATTGGGTCATATCT
CGTTAATCTGAAGTCATATATAAACATGGATCCTTCAATT
GCACCCCTACGAAGAGATGATACAAAAATAAACGTTTATG
TGCACTAGAATATATGCAGAAGAATGTTCTATTATTCACA
GTGACCCCATACTGAAAACAATTCAAATGCTGATCAGCAG
TAGAAGGGAGAAATAAACTAGTTCTATTAATAGAATGGAA
CACTACAATATGATAAAAAATGAATGTACTACATCTGCTC
ATACGTTAGGATGAATCTTAAAGTATGTTAGGAAAAATCT
AAATGCAAAATAATACTATAGTTTGTATTCCATTTTCATA
AAGTTCAAAAGAGATGAAACAAATTGTATTTTTAAGGATG
CATGCTTTGGTAGTAAAATTAGAAAACAAATCAAGGGAAT
GATCATTACAAAATTCAGAATACAGGTTATATGTGGCCTT
GAGGGGGAGGTCTGTGACAGAATAGGAAACATACACAAAC
TAGAGACACAAACAATTGGAGGGAACTTAAAGAGTGTTCG
CTAGGCACAGTGGCTCACACGTGTAATCCTAGCAGTTTGG
GAGGCCAAGGCGGGCAGATCACCTGAGGTCAGGAGATCGA
GACCAGCCTTGCCAACATGGCAAAACCCTGTCTCTAGTAA
AAATACAAAAAATACAAAATTACCCGGGTGTGGTGGTGCA
TGTCTGTAATACCAGCTATTCAGGAGGCTGAGGCAGGAGA
ATTGCTTGAACCCAGGAGTCGGACTCCTCTCAAAAAAAAA
AAAAAAAAAAGTTGGCGATATTCTGTTTCTCAACTTGGAT
AGTGTTATGCAGATTTGGATTAACAGTAGCTGATTAAATT
TCACATCTACACGGTATGCACATTTATGTATATACTCTAT
TTTTAAATTTGAAAATGAAAATAGTACATATAGAAGGGAG
AAGATAAAATGATACAAACAAATTCAGTTATATCAGTAAT
CTCAAATTAATGGTACTAAAATCTCTACATAAAAAATCCA
ACTATGTACATTTTCTCCAAGAGATATCCAATACATACAG
ACATGAGTGGTTTAAATTTATAATATTGGGAAAAGATGAA
GTTTGAAAATTATAACAAAAAAGTTGGAATAGATATATTA
TATAAAATACACTTTTCAAAAACAGAAAGGTATCAGTGAT
AAAGATTGTGACTACACATTTTCTAAAATAGTTAACTCTG
CAGAAAAATATAATAACCCCAAGAAGGTGTGAACATAAAA
AACAAAGCCACAAATAAAAGATACCAAAACTAACTCAACC
AAAAAAAAAAAAAAAAACCAGAAAATTCCTACAATATAGT
AAAGTATTTCTAGAAGCTTCTCTCAAGTATTAATAATTCG
TGCAAAAAATATGAATTAAAAATAGGCCTAATTAATTATT
CCTGTTGAAAATAAAAGGAGACCCCTCATATACCCACTAT
TTGTCTTAGAGCATTTACTTTAAAACAGAGCAATTGTAAA
ACTTTTCTTAGTGTAATATAAATATATATTATTATTATTA
TTATTACTTATTATTATTATTATTGAGATGGAGTCTTGCT
CTGTCGCCCAGGCTGGAGTGCAGTGGCGCAATCTCAGCTC
ACTGCAAGCTCCGCCTCCCGGGTTCATGCCATTCTCCTGC
CTCAGCCTCCCAAGTAACTGGGACTACAGGCGCCCAATAC
CACACTGGGCTAGTTTTTTGTATTTTTTAGTAGAGACCGG
GTTTCACCGTGTTAGCCAGGATGATGTCGATCTCCTGACC
TTGTGATCCGCCCGCCTTGGCCTCCCAAAGTGCTGGGATT
ACAGGCGTGCGTCAGCGCACCCGACCTTTTTAAATTTTTT
TTTTTAATTTTAAGTTCCGAGATGCATCTGCAGAATAAGC
AGGTTTATTACATAGGTATATAGGTGTTTTGCTGAACCTA
TCAACTCGTCATATAGGTTTTAAGCCCCACATGCGTTCCT
TATATAGGTTTTACAAAGCACTAAATAAGCCTTTTGTCAG
CTTTCAGAACTAGGAATCTCTTTCTCAAGGAACAGGACAT
CTTCTCTTTAAATTGTAATGATTACAGAAGAAAGCACCCC
TACTCTCAGTTTCTGAAGGAGCCTAACTTAGGCACCTGAT
TCCAAAACTTCCTCCATTCATAAAAATGTAAGATTTGTTT
TTTCTGTAGATAAAGCCAATGAGCTAACACAGCTTGTCAT
CCCAATTACCAGGTGAATCTAGGGCAAACTATGTGTGACA
AATGATGTTGTCAAGTACTCATACTTGAGGACCATTTATT
ATTTATCTTCAGAATATGTGTGTAGTGAGTTTTATCTGCT
GTGCATCACAATCAATTTAATACTTATTCACTAATAAAAC
TCTTCTCTTTTCCTTGTACCAATTGAGAGGTTTTGTTAGG
TTGAAAGATGTTTTTTAAATTGTATTTTCCCAACAATTTT
TAAGAAGCCAAAACTCAGTAAAGGCAGAGATGTTCTGAGT
AACATAAACTCAATATAATGGATACACATAAATATCTACA
CCCAACAAGTAGAAAATACTTGTTTTTCTCAAGCACAAGA
ATATGCTTACAAAAATATCTTCAAAAATAAGAAGAAACAA
CTCCCGTGAAATGAAGTTCTCTGGTCTAATTAATTTAGCC
ATAAATGACAAACTAACTGCATAAAAATCTTCACCAATTT
AGAAAATCAAGATACGCATTCATAAATGGCTCGTATTTCA
AAGAAGAAATTATAACAAAAACAATATAATTAGAGATAAA
TTTCAATCAACACACTTCCTATCAAGAAGTGAGGTTCAAT
GAAAGTGATATTTAAAAGGAAATGTATAGTTTCCTTTTAA
ATAAATGAAGAAATAGATGGAAATAAATGAAGAACAACTA
AGTGAAAAAAATTATTTATGTGGAACTTAATTAGAGCAAG
GGAATCAGTCACTTGTATTTTGGCAGAGACTCAAAAGCAG
ACACAAGAGTGGAATAACTTTATATTAGTCCTATAATCTT
TGCTTACTGGCAAATTAAATCGCAGGAAAAACAAAGGTAA
TATATTAATGACACTGAGTTTCTGAAAGGAAACACGGTAG
TTAATGCTAAAAAAAAATAGATGTTAAAAATACAATGTGA
TTGTGGAAAAAGCAGTTGATAAAAAGCAGTCCTGATTTAG
TGATATAAATTATTCAACAACCAAGAGAATAGGGAATTTC
CTTATCAACCATGAATTCCAATACACCTTCTGTACTAAAT
GTTGAATCATTAATAGTCTTCTTGTTAATTTCAATAGTAA
AAAATGGATATCTACATTTATTATATAATGTAGGGTTTGA
GTCATATGTATTGGAAGTATAAAAACAGGCTAGGTGCTGT
GGTTCACACCTGTAATCCCGCACTTTGGGAAGCCAAGGAG
GGTGGTTCACCTGAGGTCAGAAGTTTGAGACGAGCTTGCT
CAACAGAGTGAAATTCCATTTCTACTAAAAAATACAAAAT
TAGCCAGGTGAGGTGGCGCATGCCTGTAATGCCAGCTACC
AAAGAGGCTGAGGCAGGAGAATCACTTGAACCTGGGAGGC
AAAGGTTGCAGTGAGCCAAGATCGTTCCACTGTTTCTATA
AAAACAAACCTCATAAGTATGAGAGATCTAATTGTTTATA
TAAAGACCACCAGATCATGTGTAAAGATGCTTAGAAAAGA
GTTTAATAGGAAATATGTACATTAAAGAAAATATATAAAA
ATTGCTCAATTGTATACAAATCACAAATATTTTAAAACAT
GGCTTTTAAAAAGACATTTGTTAAAACTGATACAATTACA
ATTATAATACAATAGTATAATTTACCTAGGATTGAATATA
ACAATATGTATGTAAGGCCTTTATGGAGAAAAGTATAGAA
CTTTATTGAACTGAATGAAGAAAACATAAGAAACCAGAGA
CCGCTGATCGATTTCTCCAAACTGTGCTACAAAAGACTGA
AAAAGAACCAATGGAAGAATGATTATATCACCTCAATGAA
CGATTCAGATCATCTTCTAGATTTTTTTGTGTATGTTCCT
CAAATTATTGAATCATGTTAACAGAAACCTAGAGAAACCA
TCTATATAGACTTAGTTATTTTTTAAGATTTCATGACACA
CAGTTGAGAATATAGATTTTTGTTTTCATTTGCAGCCCAT
AAAGGTAATATGACAATTGACAAGGGAAGATATTCTAAAA
TTATTGAATAAATCAGAAGATGAAAAAGAAGAGACCACTA
GGATCAATCTAGATGCTAACAATGATGGTGATTTTGACTT
TGCAAGTGAGATCTCAGACTATGAATCTTCAGTTGTTAAA
AGCCTAAATGAATTTTCTCAAAACAAAATACAATCTGTAC
ATAATTATTTATAAAGACAAAGGAAAATAGGATGTTTTTA
TATCATTAGTCATTCAACAGCAAAGACTATACTGCCTAAC
ATTTTGTGACAAGAACTTTATCTTCCCATATTGCAACAAT
AGATGTGACAGTATACAGTATTTTCACCTTTTGTGATGTT
TATGTACCATAATTTAAGAGATGCAGCTTGTAAGTAACAG
ATGCTGAAGGCAACAGTGTGCAAAAAGATTATTGGAAGGA
AATAGATGGAATATAAATGAAAAACGTATTGGACTCATCA
TTCTTATATGTGTTTATAAATCTAAAATTGAGAGTGTTTC
CAACTCTAGAGCAAAGAAGATGATTGTCCTTTCTCAAAAC
AGTAAACCCCTCAAATTTTTCAAAGTAATGCTTTATGAAC
AATTCTAGTACAAGAAAAATGATGGAAGTAATAATCAGCT
ATAAACTGTTGAAGGTATATTTGAAATCTGAAATCAGTAT
TGCATTTGGGTGATACAGAGGAGTGCAAAAAAGAGGAACC
AGAAGTAATGATAAGCTAGAACTCACATGAGATCTATTTA
AAATCTAGAATCAGTACTTACCAGACAGATAGGTTCCAGG
TCCCTGTGTGACAAATAAAGAGTGATTCATTGTATTCATA
TGATATTAGCCTTCAAAATGAGGAAAATGTGGATCTAAAA
TTTGGCTTAGCTTTGTTTAAGTTCCAATTAAAATTTAAGC
TTTGTTTAAATTCCAATTAAAATTTCTAATAAAGTTGTTC
GCTACTACTGAAGAGTATTTGTAAAATGACTTAACATATG
TTTTTTAAAATAATAAAAGAGGTTCATTGGAGCCAATTAG
TAAAAGGTATTGACTATTTTTCCCAGTAAACTGAAAATTA
ATGTTCACATATCTGTAAAATATACCACGACATGATTTTA
TTTTATACTTAACTGGACAATAACAAATAATGGCTAGGTA
TGGAGTAACAAAAACACATAATTTCTTGTGAAATATAAAC
CTAGGAGACTATTTTGTTTGTTTGTTTGTTCTTTTGTTTA
TTATTCTTTAAGTTCTAGGGTACATGTGCACAACGTGCAG
GTTTGTTACGTATGTATACTTGTGCCAAGTTGGTGTGTTG
CACCCATCAACTTGTCATTTACATCAAATATAACTCCCAA
TGCCATCCCTCCCCTCTCTCCCCATGATAGGACCCGGTGT
GTAATGTTCCCCTTCCAGAGTCCAGGTGATCTCATTGTTC
AATTCCCGCCTATGAGTGAGAACGTCTGGTGTTTGGTTTT
CTGTTCTTGTGATAGTTTGCTGACAATGATGGTTTCCAGC
TGCATCCATGTCCCTACAAAGGACACAAACTCATTCTTTT
TTATGGCTGCATAGTATTCCATGGTGTATATGTGCCACAT
TTTCTTAATCCAGTCTGTCACTGACAGACATTTGGATTGA
TTCCAAGTCTCTGCTATTGTGAATAGTGCTGCAATAAACA
TATGTGTGCATGTGTCTTTATAGCAGCATGATTTATAATC
CTTTGGGTATATACCCAGTAATGGGGTGGCTGGGTCATAT
GGTATTTCTGGTTCTAGATCCTTGAGGAATCGCCATACTA
TTTTCCACAATGGTTGAACCAGTTTACAGTCCCACCAACA
GTGTAAAAGTGTCCCTCTTTCTCCACATCCTCTCCAGCAC
CTGTTGTTTCCTGACTTTTTAATGATTGCCATTCTAACTG
GTGTGAGATGGTATCTCATTGTGGTTTTGATTTGCATTTC
TCTGATGGCCATTGATGACGAGCATTTTTTCATGTGCCTG
TTGGCTGTATGAATGTCTTCTTTTGAGAAATGTCTGTTCA
TATCCTTTGCCCACTTTTTGATGGGGTTGTTTGTTTTTTT
CTCATAAATTTGTTTGAGTTCTTTGTAGGTTCTGGATATT
AGCCCTTTGTCAGATGAGTAGATTGCAAAAATTTTCTCCC
ATTCTGTAAGTTGCCTGTTCACTCTGATGGTAGTTTCTTT
TGCTGTGCAGAAGCTCTTTAGTTTAATGAGATCCCATTTG
TCAATTTTGGCTTTTGTTGCCATTGCTTTTGGTGTTTTAG
ACATGAAGTCCTTGCCCATGCCTATGTCCTGCATGGTATT
ACCCAGGTTTTCATCTAGGGTTTTTATGGTTTTAGGTCTA
ACATATAAGTCTCTAATCCATCTTGAATTAATTTTCATAT
AAAGAGTGAGGAAAGGATCCAGTTTCAGCTTTCTACTTAT
GGCTAGCCAATTTTCCCAGCACCATTTATTAAATAAGGAA
TCCTTTCCCCATTTCTTGTTTTTCTCAGGTTTGTCAAAGA
TCAGATGGCTGTAGATGTGTGGTATTATTTCTGAGGGCTC
TGTTCTGTTCCATTGGTCTATATATCTGTTTTGGTACCAG
TAGCATGCTGCTTTGGTAACTGTAGCCTTGTAGTATAGTT
TGAAGTCAGGTAGCGTGATGCCTCCAGCTTTGTTCTTTTG
ACTTAGGATTGTCTTGGCAATGCGGGCTCTTTTTTGGATC
CATGTGAACTTTAAAGCAGTTTTTTTCCAATTCAGTGAAG
AAAGTCATTGGTAGCTTGATGGAATGGCATTGAATCTATA
AATTACCTTGGGCATATGGCCGTTTTCACAATGTTTGATT
CTTCCTATCCATGAGCATGGTATGTTCTTCCATTTGTTTG
TGTCCCTTTTTATTTCACTGAGCAGTGGTTTGTAATTCTC
CTTGAAGAGGTCCTTGACATCCCTTGTAAGTTGGATTCCT
AGGTATTTTATTCTCTTTGAAGCAATTGTGAATGGAAGTT
CATTCATGATTTGGCTCTCTGTCTGTTACTAGTGTATAAG
AATGCTTGTGATTTCTGCACATTAATTTTGTATCCTGAGA
CTTTGCTGAAGTTGCTTATCAGCTTAAGGAGATTTTGGGC
TGAGACAGTGGGGTTTTCTAAATATACAATCATGTCATCT
GCAAACAGGGACAATTTGACTTCTTCTTTTCCTAACTGAA
TACCCTTGATTTCTTTCTCCTGCCTGATTGCCCTAGCCAG
AACTTCCAACACTATGTTAAATAGGAGTGGGGAGAGAGGG
CATTCCTGTCTTGTGCCAGTTTTCAAAGTGAATGCTTCCA
GTTTTTGCCCATTCAGTATGATATTGGCTGTCAGTTTGTC
ATAAATAACTCTTATTATTTTGAGATGCATTCCATCAATA
CAGAATTTATTGAGAGTTTTTAGCATGAAAGGCTGTTGAA
TTTTGTCAAAGAACTTTTCTGCATCTATTGAGATAATCAT
GTGGTTTTTGTCTTTGGTTCTGTTTATATGCTAGATTACA
TTTATTGATTTGTGTATGTTGAACCAGCCTTGCATCCCAG
GGATGAAGCCCACTTGATCATGGTGGATAAGCTTCTTGAT
GTGCTGCTGGATTCAGTTTGCCAGTACTTTATTGAGGATT
TTTGCATCAATGATCATCAGGGATATTGGTCTAAAATTCT
CTTTTTTTGTTGTGTCTCTGCCGGACTTTGGTATCAGGAT
GATGTTGGCCTCATAAAATGAGTTAGGGAGGATTCCCTCT
TTTTCTATTGATTGGAATAGTTTCAGAAGTAATGGTACCA
ACTCCTCCTTGTACCTCCAGTAGAATTTGGCTGTGAATTC
GTCTGATCCTGGACTTTTTTTGGTTGGTAGGCTATTAATT
ATTGCCTCAATTTCAGAGCCTGCTATTGGCTATTCAAGGA
TTCAACTTCTTCCTGGTTTAGTCTTGGGAGAGTGTAAGTG
TCCAGGAAATTATCCATTTTTTCTAGGTTTTCTAGTTTAT
TTGTGTAGAGGTGTTTATAGTATTCTCTGATGGTAGTTTG
TATTTCGGTGGGGTCAGTGGTGATATCACCTTTACCATTT
TTTATTGCGTCTATTTGATTTTTCTCTCTTTTCTTCTTTA
TTAGTCTTGCTAGCAGTCTAACAATTTTGTTGATCTTTTC
AAAAAACCAGCTCCTGGATTCATTGATTTTTTGGAGGGAT
TTTTGTGTCTCTATCTCCTTCAGTTCTGCTCTGATCTTAG
TTATTTCTTGCCTTCTGCTAGCTTTTGAATGTGTTTGCTC
TTGGCTTCTCTAATTCTTTTAATTGTGATGTTAGGGTGTC
AATTTTAGATCTTTCCTGCTTTCTCTTGTGGGCATTCAGT
GCTGTAAATTTCCCTCTACACACTGCTTTAAATGTGTCCC
AGAGATTCTGGTATGTTGTATCTTTGTCCTCACTGATTTC
AAAGAACATCTTTATTTCTGCCTTCATTTTGTTATGTACC
CAGTAGTCATTCAGGAGCAGGTTGTTCAGTTTCCACATAG
TTGAACAGTTTTGATTGATTTTCTTAGTCCTGAGTTCTAG
TTTGATTGCACTGTGGTCTGAGAGACAGTTTGTTGTAATT
TCTGTTCTTTTACATTTGCTGAGGAGTGCTTTACTTCCAA
CTATGTGGTCAATTTTGTAATAAATGTGATGTGGTGCTGA
GAAGAATGTATATTCTGTTGATTTGGGTTGGAGAGTTCTG
TAGATGTCTATTAGGTCTGCTTGGTGCAGAGTTGAGTTCA
ATTCCTAGATATCTCTGTTAACTTTCTGTCTCGTTGATCT
GTCTAATGTTGACAGTGGGGTGTTGAAGTCTCCCATTATT
ATATGGGAGTCTAAGTCTCTTTGTAAATCTCTAAGGACTT
GCTTTATGAATCTGGGTGCTCCTGTATTGGGAACATATAT
ATTTAAGATAGTTAGCTCTTCCTGTTGTATTGATCCCTTT
ACCGTTATGTAATGGTCTTTTTTGTCTCTTTTGATCTTTG
ATGGTTTAAAGTCTGTTTTATCAAAGACTAGGATTGCAAA
CCCTGCTTTTTTTTTGTTCTCCATTTGCTTGGTAGATCTT
CCTCCATCCCTTTATTTTGAGCCTATGTGTGTCTCTGCAT
GTGAGATGGGTCTCCTGAATACAGCAAACTGCTGGGTCTT
GACTCTTTATCTGATTTGCCTGTCTGTGTCTTTTAATTGG
ACCATTTAGTCAATTTACATTTAAGATTAATGTTGTTATG
TGTGAGATTGATCCTGTCATTGTGATATTAGCTGGTTATT
TTGCTCGTTAGTTGATGCAGTTTCTTCCTATCATCAATGG
CCTTTACATTTTGGCATGTTTTTGCAATGGCTGGTACCAG
TTGTTCCTTTCCATGTTTAGTGCTTCCTTCAGGATCTCTT
GTAGGACAGGCCTGGTGGTGACAAAATCTCTAAGCATTTG
CTTGTCTGTAAAGGGTTTTATTTCTCCTTCACTGACGAAA
CTTAGTTTGGCTGGATATGAAATTCTGGGTTTAAAATTCT
TTTCTTTAAGAATGTTGAATATTGGCCCCCACTCTCTTCT
GGCTTTAGAGTTTCTGCCGAGAGATCTGCTGTTAGTCTGA
TGGGCTTCTCTTTGTGGGTAACCTGACCTTTCTCCCTGGC
TGCCCTTAGCATTTATTCCTTCATTTCAACTTTGGTGAAT
CTGACAATTATGTGTCATGGAGTTGTTCTTCTCAAGGAGT
ATCTGTGTGACATTCTCTGTATTTCCTGAATTTGAATGTT
GGCCTGCCTTACTAGGTTGGGGAAGTTCTCCTGGATGATA
TCCTGCAGGGAGTTTTCCAACTTGGTTCCATTTTCACCGT
CACTTTCAGGCACACCAGTCAGACGTAGATTTGGTCTTTT
CACATAATCCCATATTTCTTGGAGGCTTTGTTCATTTATT
TTTCCTTTTTTTCTCTAAACTTCTCTTCTCACTTCATTTC
ATTCATTTGATCTTCAATCATTGATACTCTTTCTTCCAGT
TGATCAAGTCGGTTACTGAAGCTTGTGCATTTGTCACATA
TTTCTCGTGTCATGGTTTTTATCTCTGTCAGTTTGTTTAT
GGCCTTCTCTGCATTGATTATTCTAGTTATCCATTCTTCC
ATTCTTTTTTCAAGATTTTTAGTTTCTTTGCGCTGGGTAC
GTATTTCCTCCTTTAGCTCTGAGAAGTTTAATTGACGGAA
GTCTTCTCCTCTCAACTTGTCAAAGTCATTCTCTGTCCAG
CTTTGTTCCATTGCTGGCCATGAGCTGCGTTCTTTTGGAG
GGAGAGATGTGCTCTGATTTTTTGAATTTCCAGCTTTTCT
GCCCTGCTTTTCCCCATCTTTGTGGTTTTATCTGTCTTTG
GTCTTTGATGCTGGTGACGTACTAATGCAGTTTTGTTGCG
GGTGTCCTTTCTATTTGTTAGTTTTCCTTCTGACAGTCAG
GACTCTCAGCTGTAGGTCTGTTGGAGATTGCTTGAGGTCC
ACTCCAGACCCTGTTTTCCTGGGTATCAGCAGCGGAGGCT
GCAGAAGATAAAATATTTCTGAACAGCGAGTGCTGCTCTC
TGATTCTTGCTCGGAAGTTTCGTCTCAGGGGTGTATCCCA
CCGTGTGAGGTGTGAGGTGTCGGTCTGCACCTAGTGGGGG
ATGTCCCCCAGTTAGGCTACTCAGGGGCCAGGGACCCACT
TGAGCAGGCAGTCTGTCCATTCTCAGATCTCAACTTCCAT
GCTGGGAGATCCACTGCTCTCTTCAAAGCTGTCAGACGTG
GTCATTAACATCTACAGTGGTTTCTGCTGCTTTTTGTTTA
GCTATGCCCTGTCCCTAGAGGTGGAGTCTACAGAGACAGG
CAGGCCTCCTTGAACTGCGGTGAGCTCCACCCAGTTCGAG
CTTCCCGAAGGCTTTGTTTACCTACTTAAGTCTCAGCAAT
GGTGGGCGTCCCTCCCCCAGCCTCACTGCTGCCTTGCAGT
TAGATCTCAGACTGCTGTGTTAGTAATGAGGGAGGCTCCG
TGGGTGTGGGACCCTCCTGGCCAGGTGTGGGATATAATCT
CCTGATGTGCCATTTGCTAAAACCCTTGGTAAAGCACAGT
ATTAGGGTAGGAGTTAACCGATTTTACAGGTGGTGTGTGT
GTCGGTTTCTAAAGGGATTCCCTTCCCCCTTATGCTTCCC
AGATGAGGCGATGCCTTGCCCTGCTTCAGCTCTCGAAGAT
CGGGCTGCACCAGCTGACCAGCACCGATTGTCCAGCACTC
CCCAGTGAGAGGAACCAGGTACCTCAGTTGAAAATGCAGA
AATCACCGATCTTCTGTGTCACTCGCGCTGGGAGCTGGAG
GCTGGAGCTGTTCCTATTCGGCCATCTTGTTCTGGGGCCG
CGGGCTAGCCTAGGAGACTATTTTGAAAAACAGTTTGTAA
TTACATTTAAAACTGTAAATATATTATAAGTTAGCAAGTC
CTTCTCTAAGTGCATACCCTAGAGAAACTCTTGCATTTAT
TTATCAGAAGATGTGCAAGAAATCTTATACTGGTAGTTTT
TATACAACAAAAAACATTCTTAATTGATTTTAGGATATCC
ACAAAATAGAATATTTTGCAAGAGTGAAAATGGATTGAAT
TATCATTTTAAGTGATAATATGGGATATATCTCACAAATA
TAATGCAAAGGGGAAAATCCACATAGTAAAGACTATTATC
TTTAGGAATCACTTTTAAGCTCAAAAGCAATAAAAACTAA
GTTAATATTACTCAGTTGTGTATGCATGTGTGTAAAACTA
TTTAACAAAACACAGAATGGATAACATTATTTTTCAGGTA
TGTGGTATTTCTGAAGTGTTTCAGGAAGATAGGATGGGAA
GAGCACATAAGTAGAATCAATTATATTACAATGTTCAACT
ACTACTTAATTTTCAGGTGGATTTATGTATATAAGTTGTA
TTATTATGGATTAAAATTATCTAGGCTGGGTGCAGTGGCT
CATGCCTGTAATCTCAGCAGTTTGGGGGGCTGAAGTGGGT
GGATCACTTGAGGTCAGGAGTTCAAGACCAGCCTGGCCAA
CATGGTGAAACCCCATCTCTACTAAAAAAAAAAATTTGGA
TAATTTCTAACTTTTGGGTAGCATTCCCCATCTATATTTA
TATGCTAGTTTTCAAATGATCTGAATAATTATTATTGTTT
CCATTCTTTCTCCAGAGTGACAAAAACAGTAATGCTTAGA
ATTTACAATAATTATAAAAGGAAGGAAACAGCAGGATAAT
TCCTTCTTCTGAAATTTGTGTACAAATTTAGAACCCAAAC
ACAGTCATATGAGTACACTAGAATATTTAGAATTTATTTT
TAAAGATTTGTATTTAAGTCAACATTTTAAAAAAAAAGAG
TCTGGGTACTCATGGAAAGCATAGACTGTTGAATGAAATG
TAATCACAACCTTATTTTAACAGTGCTCATACAAGAATTC
AACACAATAAAATAGTAATTTTATATTCTAAAAAATTAGA
AGCAAATTATTTATTCAAGATTATTTACATAATTGGAAGC
TATTTTTATTGTGGCACAAACACAACATGACATACTCCAT
TAATAACCTTTTAAGTGTGCAATATAATATTGTTAATTAT
AGGGACAATGTTGCACAGAAGATTGCTAGAATGTATTCAT
CTTGTATAAGTGTAACTTGATATTCATTTAGCCACAATTT
CATAGTTCCTCCTTCCACCCACTCAGCCTCTGGTAACCAC
CATTCTATGCTCTGTTTCCATAAACTGAACTATTTCAGAT
ACCTCATGTAAGAAGAACCATACAGTATTAGTCCTCCTGT
GACTGGCTGCTTGCACTTAACATAATGTTCACCACATTGC
TGCATATAGCAAGATCTCCAGTTTTTTGTTTTTTGTTTTT
TGGTTTTTTTTTTTAGACTGAATTAACATTCCATTATGTA
TATATATGACATTTTCTTTACCCATGTAACTGTGGGACAC
TTAGGCTGATTCTGCATCTTTGCTATTGTGAATGATTCTG
TAATGCATTTGGGAGTGCAGATATCTCTTCAATATACTGA
TTTCATTTCCTTTGGATATATATACAGGAGTGACATTGTT
GGATCATATAGCAGTTCTATTTTTTTTTTTTTTTTTTTTT
TAGATGAAGTCTCGCTCTGTCGTCCAGGCTGGAGTGTAGT
GGCGCTATCTCAGCTCACTGCAAGCTCCGCCTCCTGGGTT
CACGCCATTCTCCTGCCTCAGCCTCCCGAGTAACTGGGAC
TACAGGCACCCGCCACCACTCCCGGCTAAGTTTTTTGTCT
TTTTTGGTAGAGACGGGGTCTCACTGTGTTAGCCAGGATG
GTCTCGATCTCCTGACCTCGTGATCTGCCCGCCTTGGCCT
CTCAAAGTGCTGGGATTACAGGCGTGAGCCACTGCGCCCG
GCCATGCAGTTCTATTTTTACTTTTTTCCAATAGAAAAAT
ATATGAGTTCAACCTAAAAATTTGATATTGAAATGAAAAT
TTCAAATGTTTTATTAATTTTTGCCTCATGACCCTTTAAA
TACAGTGATTTATAATATTACCAAAAATCCTTTTAATTTT
CTAATTAAGTTTAAGCCAGAAAACATAGTTCATGGCTTAG
AGTTTTTATTCTTAGTCTTTTGAATTTAAACCTTGTCTTC
GGAATATTTTCACATACTTTTAAAAGTAAACAAATTTTGA
TTTGATTTGTTAATTACAATGCAGCAGTCGTAAATATATA
TATATAAGTAAAGATATATATCTTTACTTTTCTTATATAA
CTTATAATCTTTATCTTAATGTAAAATATTAAGATATATA
CATATATCTTTATTTTTCTCTGGAAGATGTTACTGACTGA
TCCTTTACAATTTGCTTTCGATAAGATGGAAATCCAGATA
AAGCTGAAGGTTTTTATTTATTATTTCATTTCTCTGTAAG
AAAATCATTTCATGGGTTAGGTGGTATTTTTGTTTTTTGT
TAATATCTCACTATCATGGACAGTGCAGACTTCTATGCTG
CTGTGAGTTATTCTAAAACAAAATTGTTACTTAAACACCA
TTAATTTGCATCTGAAATAGTAGTGAGGTATTAATAAGCA
ATTTGTCTCTAGATCTCTCTGCTAAAATTATAAGAGGCCA
ACAAATGTACCATGCACTCTATAGATTAATTTAAAAAGTT
TAAAAATACAAATTTTTTGAATAAATTGAACAAAATTAAG
ACAATCATCAATAGGAAAATTTAAAATGTTTTTCCAATAG
AAAAATATATGAGTTCAACCTAAAAATTTGATATTGAAAT
GAAAATTTCAAGTGTTTTTAGTTTTAGTAGTTTCACTTTT
CAATAGCAATAACAATTTCTTTACTATTAAGCACTTGGAG
TGTTTTTTGTAGTCATCAGCGTGCTTTGTGTCTGCTTCAC
AGTGTTTTGTGAATATAACTGTACCTTCTCTTGCAGATCA
TAAAAACTGTGGGCAAGGGACTTATCTATTTCTTTTACTT
TTTTTCAAATCAACAGCACATAACACATAGAGTTTATTTG
AAGAGCTTTGCATTTAGGTAGGTTAACTTATTTTAGGGAC
CAACTTGTAATCTATCACTCTGAATAATTAACCTACCTAT
TTGTTATTTCAATTATGTACATTCATTAAAATTTGGACAT
AAAATAAAAATGTAAGCTAATAAATATCTATTTCTCATGT
GTTCATATGTTGTTAAAACATTGAATGTTTTGTTACATAT
TCTTTGTGTCAGAATCATAAAATATGACAAGAAAATTATA
AGAAATATTTATGCTTTCAATATTAAATTAAAATAATAGA
TGTTTTAGAATTTTCTTTCTAAATGTTTTAGTTTTTTAAT
GTAAGTGACATTTTGCCAAACAGAGCAGTTATCACTGTAT
TACAATCTATTGCTTTGGTAGAGGGAGAAGAACATTTAAC
ATTAAACAACTATCAAGTAACTGCATCAGATGCTATACTA
TACTAGTTGATAATTGAGAATATAGTATGTGAAATGAAGC
GGCATCTAAAAACCTGGAAAAGTGAACAAAACTTGCCTCA
GATAGTTGGTAATTTTATCAATGTTTACTAAAATAAACAT
CCCTTTGCATTTTATGTTTTTTTCCCCAAAAGTAAGCATT
TTATTTGTTTTCTGATTGCAAATTAAAGTATAAAAAAATA
GAACAGTGCTACATATATACATACAACTTTGTGTATACTG
TGCATGTTGTACTACAATTTTAACTTTTTTTTCCTCGAAT
TATGTTAGCCAAGAATGTGTCTATTTTACTGAAGATGAAT
TGGCTTTACCTCATTTTTTCTTGAACTTTTCATAGAATTG
GAAGGATTTAAAACTCTGAATTTATCTAGTCACCAAAGTT
AAATTTGGTCATTTAAAAAAAATCAATCCTTATGGTAATA
AAGAGCTAAATAAATTACCCTAAACTTTGAACAAATGAAC
TGAATTATTGATCAATATTAGGAAAGTGAGAAAAACATCA
GTGTCTTAGGATATTTACTTTATTTATAAATAACTTAAAT
TGCTTTTAAAAAACGTGACCTCTTATAGGTCTTATTTATA
GCAAATGAAAGCAAATCAGTCTCCCCAACTACTAAGGCCA
GAGATTTGTTTGCCTATTTAATATCAAAATGGAGCTAATA
TTTGTTACTAGCAAAAATGTTGGTATCCTTATAAGTGTCC
TATTTGTAAGAGTTGCTATGTGCTCAACAATTTTGTAAAA
CAAGCATGTTTATTCCTAAGTCAGGGGTGAGAAAAGTGTA
CCTTAGAATATTTATAACTTTAAAAATGTGCAGTCTTATA
AGGTAACAGGTCTTGGATCCATTCCAATGCTTCTTGACTC
CCAAGCTGGCCTTATTATCCTCAACATGTGTACAATCTCC
CTGATGGATGCCAACCACTCTCATCACTAGTCTGCTGCAA
CTGTTCCCAGTAGATTAATAGAGTACATTTTGTAAACCTG
TAAATCTACAAACTCTTGCAGTCTCCTTGCCTGTCAGGTT
TTTAAAAACTTTCTCAGCTCTAAGCTATCTGGATATGCCT
TTGGGAAAATAAGAATGATTCAGTGGGGAAATACTGAAAA
CTAAAGGCTATTTAATGCTCTACCTTTCTATACCTCTCTT
GGCATGCACATACACACATACACAGAAAAACACAAACACA
TACACATGTGTGTATATGTGATTTTGTATGGTACTAACTT
TCACAGCTAACATTGTGAAAATCAATATGCTACAATTTAA
CTCTGAAATACATATAATGTTAACCATATACAAACTGTAG
CATGAGTCCTACTGACCACTATTATTTTAGTACATATATT
GTGCTAAGCACTGTGCTAAATACTACCCATACCTTATTCT
CACTCAATTCTCATACAAATACATCGAGAGACAAACTATT
CATTATAAAGATAATACCACAGTGATAATTTTGTAGGGCT
TCCATAACAGAATACCACAGTTTGGGTGGCTCAAATAACA
GAAATGTACTTTCTCACATTTCTTGAGGCTATCAGTGAGA
AATCAAGATATTGACAGCTTTGGTTTCTTCTGAGACCTCT
CTCCTTCCTTTGCAGATGGCCACCTTTTTGCTGTGTGTTC
ACATGGTACTGTCTCTCTCTCTGTGCATGAATCTGGTGTC
TCTTTGTTTGTGTCTCAACCTCTACTTATACCAGACATCG
GTTATATAGATTAGTTCCCACCCTAACAGCCCTGTGTTAA
CTTGATTATCCCTTTAATGGACCTGTCTCCAAATACAATC
TTTCTGAGGTACTGAGGTTTACAGCTTCAATGTATGAGTT
TTGAGAAGACACATTTATTCCACAATAAGCAACAATAGAA
AAACATTGGGTAACTTGGTTGGAGTTTCACAATTCTGAAG
TGTGAGAGCCAGGATTTGGGCTTAGGTGTGTCTTAATTCC
AAAGTTCATGATCTTAATCACTTTAACCCTATTTTATAGA
AAGGAGAAACAAGGCATAAAATTTACATTTTGTGCCTAAA
ATGTTAAACAGTCAGTAAGTAATAGTTAACCAAATTTCTA
TTGCCAATTTATATTCAACTTCATGTTCTTAAATTGTGTT
ATACTCCCTCTATAGATTAAAGGCAGGGTAACTTCATCTG
TGGTATATTCCTTAAATACTAATGACTGACAAACATAACT
TACACTTTGGTCTATTAGGAGAGTACAGAAAATAACATGA
ATTATTAACGTTTAAAACACATTTTTAAATAATGCCAACT
AAGGTGACTGCAAAGGAGAGCAAGATATCCAGCCCCTCAT
CCCTCTCCAGAAAGCAAGTGAAATAACTAGTGCTTAAAAG
GGTCTGATGCTTAGGAAGCAATGACTAGATGTTTGTTGAG
TGATAAAGGATGCATAGTATGAAAAAGAATGCAAGACAGA
GAAACTGAATTAATATTGGAATTTAGAGGAAAGAAGAACA
TCTTTTAAATAGAGTGCACATTATTCTAGAATGCAAAAGT
ACTTGGGGGATTCAAATAACACCCTTTCTGAGAAAGTAGC
GGGCATATTGAGGTAAAAAGAAGTGGTCATACTCATAGAA
AACTATCAGGACGCGCTATAAATTAAGAGTGCAAAAAATA
GAACTAAGGGTGGAGTTAGGGGCCGATGGGTTACATCTTG
CTAGTGCAGACCCAGAGCTCACATAACTAGTAATGCAAAA
AAGGTACAAGAGCAACTGCCATTGCAAAATTCAGGCAGCC
CCTAGGAACCTGGGTCACCCCTCACACTGAGTATCTCAAT
GCTAATGAGGCATTCAGCAATTAACAAATGTCATGGTATA
TATTTTGAGTACTGATAAGAAGAAAAAATGTAGAGATATA
TGAAGATAATTCTTGAGATGTCAGTTTAACCACACTGACT
ACATTGTTTAGGTATTAATATCCCACAGCACACATTTTCT
CCTGAGATTCCACAATCTGATAAAGTCCTGAATGAATAAC
TTGCATCAGCTAATTTAGAAATTACTATAGTTTTGAGATA
AACATTACAACAGTGGTCCAAAAAGCAGGACTTTCCCCCG
CAATAAGATGTTTTGCTTTTATATATACAAGTGATTGAAA
GCATCCTGAGAAGTGTCCGTCAAAAGATAATAACTTTAAA
CAAGATTCTAAACAACTCGAAAAAGAAGAGAACACTTTGA
ATAGAGCTATCATTGGGAACATGATTTTGTATGGTATCTA
CATTATGACATCAAGAAAAGATAAATTCTGTAAAATACAA
GATTAAATGAGGTTTTGAAGTAAAAATTTGAGATGAAATA
CCTACCACAGAGGATATAATCACAAAAATGGAAAATAACA
GATGTTATCAAGGACTTGGAGAAATAGGAAAACTTAGACA
CGCTAGTGGAAATATAAAACAGTTCTGCTGATGTGAAAAA
CAGTTCAGCAGCTCCTGAGAAAGTTAACATCAAATAACTA
CATGACTCAGCAATTCACTCCTATACAACTCAAATACTTG
AGAACAGGTACCGAAACAAATAATAGTATAGGATCATTTG
GGCAGCATTATTCAAAAGTTGAAGCAACCAAGTATCCTTC
CATAGTTCAATGGATGAATGGCTAACCAATACATGAAATA
TACATACAATGGAATATTATACAATCACAAAAAGAGTGAA
ATACTGATACATGCTGCAGCATGGATAAATCTGGGAAACA
TTATTCTAACTGAAAAAATCAAGACAAGAAAGATCACATA
TTGTACGATTCCATTTAAACAAAACACCCAGAAAAGGCAA
ATCCAGAGAGACAGAAAATAAATTGGTGGCTGTCCAGGAC
CCAGGAAAGAAGTAAATTGGGGAGAAACCGCTTAATGGAT
GTACTAGTCCATTTTTGCAGTTATAAAAATTACTACCTCA
GACCGGGTAATTTATAAAGAAAAAAAGTTTAATTGATTCA
CAGTTCCACATGGCTGGGGAGGCCTCAGGAAACTTATAAT
CATGGTGGAAGGTGAAGGGGAAGCAAGCACCGTCTTCACA
AGGCAGTAGGAGAGAGAAAAAGGATGCAGGAGGAATTTCC
AAACATTTATACAACCATTAGATCTTGTGAGAACTCATTC
ACTATCATGAGAACAGCATGGGGGAAAGCGCCTCCATGAT
TCAATCACTTCCTTCCCTCAACACGTGGGGACCACAGTAT
CCTCCCTTAACACTTTGGACATGTGGGTATTACAATTCAA
GATGAGATGTGGGTGAGGACACAGAGCAAAACTGTACCAA
GGAATATAGGGTTTTATTTTTGGGTGATGAAAAATTTTTG
GACATAGACATGGTAGTTGTACAACATCGTGAATGAACCA
AAGTTACTAATTGCTCACTTTAGAATGGTTAATTGGATGT
TATATAAATTTCAGCTCTATAAAAACAAAAAACGCTGGGG
TGAATATGAATTAAGAGGAGTCAAGGCAAGAATAATTAAT
GGTTTGGAAAATAAGAAAGGAAAGCAGGTAGATTGCCAAG
GAAAATGAGTAACTGAGAATATTGCAGAGAGAAAAAAAAA
AAGTTCAAAGCCATGCATGTTAATCATGTCCAAAGAAACC
AGAAAAATTAAGACAGAAAAAGATATTCAGTGCTATGATA
GAAGTCCATTTTCCTGATGTTATGAAAAATCTAAATGTGC
ATATAAAAATACCTCACCAAGTATCAATCAAACAATAAGG
TGAAAGTCCTTCAAAAAATTTAAACATAAAAATAAACGCT
GCTCACATTGATATATAGATGTCTTGCAAATATATATTTG
TAGAAAAAACATCTACATACCAATTTTCCTTCATACATTG
CATCAAACACAAAGTAAAATCATCAGATACTATGTTGAGA
GCATTAAAATGTGTTTGTTACCAAGACAAACAAATAAATG
GTATACAATGCACAATTCGATTTATATATGATTGTCATAG
ACATTGTCTCAGCATTCTAAAAGTGAAACAAAACTCTACA
AAACTGAACAAAGGGATTGAACACTTTATTTCCACCAAAT
GAAATATTTAAAAGTTCATAAACATATAAAAATGCAAATA
CAGCATAATTAGGGAAAACAAATTAAACATTTACAGTATA
GATTATCTAATAGGTTTGTTCTAAATTTTTAAGTGTCCTC
AACCTATGACTCAGCACTGAACACTGAGTTGTGATTGCTG
TGAATCCAATTCACCACAAGCTTTCTGGTTGCCAATTAAG
CAGTAGCTATATAAAATTAATATGTACATACATTAAGGCA
AACTTTTAATATTTAAGGTTTTATTTTGTAGAATCCTTCC
TACAAATGCACAGAACTATGTGTACAGGACCAGGCGCGGT
GGCTCACGCCTGTAATCCCAGCACTTTGGGAGGCTGAAGT
GGGCGGATCACGAGGTCAGGAGATTGAGACCATCCTGGTC
AACACGGTGAAACCCTGTCTTTACTGAAAATACAAACATT
AGCTGGGCATGGTGGCACATGTCTATAATCCCAGCTACTT
GGGAGGCTGAGGCAGGAGAATCGCTTGAACCCGGCAGTCG
GAGGTTGCAGTGAGCCGAGATTGCACCACTGCACTCAGGC
CTGGCAACAGAACAAGACTCCATCTCAAAAAAAAAAAAAA
AAAGAAAGAAAGAAAAAGAAATATATGCACAGATATGTTT
ATTAAAACATTATTTATAATGGATAAATGATAACCCTGAC
AAAAGGAGAGTAAGTTTCAATATCTAAGGTATCTGGACAG
ACTTTGACATACTCAGAATACTATTCAACAATTAAAAATT
TGTAAACAATGTATATGTAGTGAATACATAAATTTCAATA
TAATATACGTGTAACAAATCAAATTTTATAGCAAATTGTT
CATTATTACTTATTTTGTAATAATATGCATTAGGCATATA
TTATCCATATTATTTTCAAAAAATGGTACAATAAAATGTG
TATTATTCTGCAATTTACACTTTGCTAGGTAAACATAGCA
AAGCATCTGAAACACTATTCTCATATTTTATCAGAGGTCA
ATTTTTAGAAAGCAGTACTGAGGATAGAGATATTTATGTT
TTATTATTATATTATATATACCTATAGCTTCATTTTGAAA
GCATTAATATTTTAATTAAAAGTATGTAATAAGTAATGTG
TTTAAATATAAATTATTAGTACATAATTTCATAAGGTAGT
TTTAGTGTCCAAAAGAGTTCTTGAGAAAGAATACACAAGT
TGTAAAGCCATTTAATAATGGAAAATGTGCAGAAATACTA
CATTATAATTTATGAACACAGTATTATTGAGTTCAAAAGA
GAAAATATGAAGATGCAAGAATGGTGATTTCCAAACTTTC
CTAGGTGTAATCAACTTTTTTGTGTTGATAATTAAATGTT
TTGAATGAAAACAGTACAAATATGTCAAAATATAATTATT
ATCAAAAGTTACTGTATCTAGAAAACTTTAGGGATCATTT
TTCATTATTATTCTGGGAAAAAACCGTATTTCCAATTTAG
ATTAAGCTTTCCAAAGTTTGTTTCTATTTTAAAATATTCA
ATTTTATTTATCACAACCTGATCATCACCTCATAAAAAGA
CCTAAGAGAGACAGAGAGGGAGAGACAGAGAGAGAGAGAG
AGAGAGAGATAAAGTGAGCATTTATAGACCTACAAAAGTG
TTATAAAAATTCTAAATAATATTCTAGATCATTGTATCAT
ACTATTTATTAAAATAGTAAGATGCTATTGCCAACAATGG
TTTATTATGGAAAATAAACATAATTCAATATGAGGTTACA
CTATGCATGTATTACATTTCAAAGGTTCTCAAGTAAACAT
TTTTTCTTAGTATATTAATATCATTAAATTCAACACACAA
GCAATAACATCACAAAATTACTGCTGGCTTAAGAGTAATA
GTGATGTTAATCTTGATGTTGACGGGAGATCAGAAATCTT
CTTTCCACCTAAGGAATGTCTGAAGAAGAAATATATTTTC
TCGTTGTTCAAAACCCATCTTTAACATTTTCTGTTAAAGT
TCTGTATTTATTGATTTGGAAGAAAACACTAGAAACAGGA
GTGAAGTGGTCTTTTAAGAAAGCCTGCAATATAAGCTCTC
TTGATGCCATAGAAAATATAATTATTTGGAAAAAGATGAC
AATGACAGATGATTTTAAAATGTTTTAGAAAGGTAAGCCA
ACTGTGAAGACATTTTAGAAACATTTAACCAATTAATTAA
CCTGCATTATCTTCCTAACATATGCATAAGGGTAACGTAA
ATTAAAATAATCTACGATTATATGTTTAAAAGTGTCTTTT
CAAATTTTCAAGTAAATTTTCTAAGTGTTAAGAAAGAATT
ATTACATACCCAAAGAAGTATATGCATGATCTTCCAGTAA
ATATAAACTGAAAATTCTAAGCATAACCGTTTAATGGTAC
TGGTACATAAAAGAGGTTATTACAAATATAATGTTTTTAA
TACAAACACACATGTTGATTAATTGTATCAAAATTCAGAG
AAAAAATAGTGATTCGATAGATGCCTCAAATCTAATGCAA
TAAATTTATATACTATCCATGAACATATATTTATAGATAA
CTAATTAATGTTATTTTCGTGGTGAACTTACCATAAATAT
GGAAAAATATACTGAAATTGAGAAGTTATACAGAGGGAAG
GAGCTCAGAAATCAGTGCAGTAAGACAAAGAAATGAGAGC
ACATTTTAAAATTTGGAAATCCGTTCCTTCAACAGGGGAA
AGAAAACACTCAACTGTTAACATCCCTCTTGATTCTAAGA
ATAGACAGAAACAATACTCCTCTGAATTATACTCCAGATG
ACTAAGCCAAGTGCTGATTCTACCCAGAAATACTATCTCT
GTGCTTTGAAACAACACCCTCAACATTATATACAAAGAAG
AGATAGGAGGTATGACAACCACAAAAGACAGAAAATGTGA
TAGGAAAGACTGGAGATCCTAGTGCTGACATCCTAACGGG
CTGTCAGGGGCTGAAGCTGGTCTAGGGGTCTTCAGGCAAC
AACAAGGTGTGGCCTCAGCCAGATGCCATCAGTTGCTCCA
GGACCTTATTCCACTCTGAGACAATGGCTAGACCTCTGGG
AAGGGAAACTGGATGGAAACAAAGCCAACATTTCCCAACA
CCTGTGAGTGACAGGGGGATTGACAGTGTCCTTGCCTGCA
AACCTGTCCTCTGTGTCTTCAGTGTGACAGCCATGCTACT
TGCTCTTAACTGGCTGACAGAGGCCCAGCGTTTATCTTTC
ATTTTAGCTATTGTGGAGTTTAGGGACAAAAAAAAAAAAG
AAAAGAAAAGAAAAGAAAGAAAAGAAAAGAAGCAAGTCTG
CTTTTACTCATACTTCTACAGATCCCGGATGAGCCACTTA
AAATGATGCAGGATTTGGGGGGTGTTGCTTCCCGAGCCCC
AGTAGCCGGTGGTACCTCTGCTTGTGTTTTGCTCATGCCT
GCTGGGCTGGTTCCACTCACTCGACCTGGCAAGCTGCCCT
CGGCTCATGCTACCGTCCTGGATCCCACAGCTACCAAAGG
CAAGGCAGGCACAGAGCCAGGTATGGAGTGGCAAGGGGTG
TGTGAGCAACTGACTGTGGGGTCTGGCCACTGCACACAGC
CAGGCACGTCAGCTGCTGCAGCAGGGCATGCAGCTCCAGG
AGCCGGCACGGGCAGGCAGCTCCAGGAGGCGGCACAGGCA
CCAGCTCCTTGCGAGGTTGCAGCTGGACCAGATGTACCAC
AGGCGGCTTCCGCTGCAAGTACCAGGGTCTGAATGAGGGG
AACACAGTGGAACCCAGAAACCTGAGACGCCAGCAACCAC
AGAGGCCCAAGAGGTAGGGCGCGTGCTTCAGCTCTCTCGT
TCCTACTTTCCATGGCCACCAAAAGCTCATTGCTCACACT
GCTAGGAGGAGCTCTGCCAACCTGATTCTGAGAGCTGTTC
GATTCATGAATCATTTTTTCCTCAAATAAACTGTTAAATT
TATTGTGTCTAAAGTTGTTCTTTTAACAAATTTAAAATAT
GTTAAGAGGATAGACCCCATGATAAGTGTTCTTTTAACAC
ATACACACAAAAAGAATACAAGAAATCAAGAAAATTTCAG
ATACATAGATAGAAATGTCTAGCACCTTTATTGTGGTGAT
AGTATTATAAGTGTATACAAAGATTAAAATACATCAAAAT
ATGTACACTAAATATGTACAATTTTCGTATCACAATTATA
CCTTCATAATGATTTTAACATGTAAAAAAATAATTAAAAA
ATATATTTTACCTCAATTAGCATAGTCACAAAACTCTATG
AAGTTAGTATGTCCTCATATGTATTTATCTCTATTTTAAC
TGTTACAAACTGAGAACCCAACAGGTTAAGTGAAGTGTTA
TTTATCACACTGATAGCTAGTGACAGAGCTAATATTTTTT
GTTAGGTATAGCTCTCTCTTTTTTCTATGTAAACCTTACC
TTTGAGTCTGAAAGTTTCTTACATAGATTATTTTAGCATT
TTATGTTATTTGTTGTTTTTAGGTATAGAAGTTTTGGGGT
GGATTTATCTTTAATCATTAATCTTACCTTCTTCTACACT
AACACATAGTGTGCATTGTTGCCTGCTGTTAAATGTTTTC
ATGAAAGTTCAAGGAAATCCAAAGAAATTATGTATGATCA
TAGCAGTGCTTAATTTCCTAAGATCCAAGATTTGGATATT
TGTGTTATTTCCTTTTTTCTTCCTCTGTTAGCAGCAATGC
GATTATACATCCATGAGGAAAATTCATTGCACATACACAT
AATTAATTGTGGAGTATGCACAGAGATGAAATTATTGGTT
AAATGCATGCAAATTTTAAAGAGATAGCTTATGTAGTGGC
CTCAAAATAAAATGCAATGATTTACATATCCAGCAAGTAT
GCATGAAGGAATTGCTTTGTTGCATGTTTGTAAAAAATAA
AATAAGGAAAGAAAAAGCTAATATTTAATGATGAAAAAAG
TAGAGAAAACACTGAACATAAATGATCTAAGTACTCAACT
TCATAAGTTAGAAGAAATCAAAATTTAAAAATTGGTATAC
ACTGAAAAGAAATAAAATTTTAAAAGATATGACCTGAAAT
CAAAATATTAAAAATGTGTTTCAGTTTCTTATTTAATTTC
TACAATTATTTTTCAGCAAGTTTCTGTGCTCCAAAGTTTA
AGTTTGTAGTATGACACAAATGGTGTCATAAATGGCAACA
TAAACAAATCTCTCCATTCTTAATTATAATGTTATATAAA
AGAGCAAACCAAAGACAACATAGATAGTAATAGTTTGAGG
TTCTATTATTTTATTTTGCATATCATGAATCTGAGATCAA
ATTTAGCAAAATATTATCTTACAAAATAAAATTTGTGATG
TTAGTATATACTCTTAAACAAAATAAATGCCTAATAAATA
ATTTAGTTTACTTATTATGTATACCATTTCAAACACAAAC
AAAACAACAAAATATTACATTAGCACATATATTGCACTAG
GAAATGTCAAAATTCTGGCATTACTATTTGTCTTAAAAAT
AACAATACTTGTTAATTTTTGATTTAGTCTTTCTATTAAA
CTAATCCATATTTTTTGTGTGTGTGTATGCACAGGTGTGT
GATAATTTAATGAAGACATTTTCTAATGTTACAGCTAAAA
CAGTGTCTCTAAATTTAGACTTCTTAAAGCTAATTTCCAA
CTCTTCCTGCCTGCAATGAAGAGCAAGAAGTGATTAAACT
GTTCAATTGCACAATTAACTGACAAACAACAATCTACATG
ACACCTTCAAGAAAGGGATTAATCTCCACATGGCACAAAG
GTACTAAAATTAGCCTACTTGTGAGTAACTGTGTAACATC
TTGTAAATACAAATGCGGTACTAATTTTGCTTGACCTTTC
TGAGTGTGAGCTATGAATAAGGACATTCCAACCTTTTATT
AGGGAAAAACAGCATTCATCTGGATCATGAGTGACATAAT
GTTAGAAACAGTGTAAAAATTATACATGCTGGCTGGGCGC
GGTGGCTCAAGCCTGTAATCCCAGCACTTTGGGAGGCCGA
GACGGGCGGATCGCGAGGTCAAGAGATCGAGACCATCCTG
GCGAACATGGTGAAACACCGTCTCTACTAAAAAATACAAA
AAACTAGCCGGGCGAGGTGGCGGGCGCCTGTAGTCCCAGC
CACTTGGGAGGCTGAGGCAGGAGAATGGCGTGAACCCGGA
AGGCGGAGCTTGCAGTGAGCTGAGATCCGGCCACTGCACT
CCAGCCTGGGCGACAGAGCGAGACTCCGTCTCAAAAAAAA
AAAAAAGAAAAAAAAATTATTCATGCTTATTTTTAAGACA
GAAACAAACATATAAGAGAGGAAAATGCAAAGAATAAAGT
ATTACATTAAATCACACCATCAAGGATGTTAGTGAGCATT
CGGTAAATATGCTTTCAGACACATTGGCATAAAAGTTACA
GAGAAGTTTGAATAGATTTAAACACAGAACACATTTAGGT
TTTGTTTCAGAATTGGAGAAAATCACTTTTTGGAAGTCCT
GTGAGCAGACGACCACTCATTACAATTTCTAATAATACAA
AAATGGTATTACTATTTATTACATTCATTATTTTGAATTT
ATATATATTCACAAATAAACTTGTACTTGATTTATAAAGT
CTAACAACTTTAGTGATACAAAAAGTTATGGATTTGAATG
TACTGATATCAAACATTTACCTTCACATATAATAGGAAGG
TATTTTATGTGTAATTTGGAGTAAAGGTTTTTTATATTCT
TTCTGTATTAAAATTATATTATTCAATAAACACACAAAAG
TGTATTATTTACTCAATTGCTGAGATAATAATTATTATAA
AAATTGTTTAATTCCTATAAAAATAACATAATAAGCTTTC
AGAGTTGATTGAAATGTATTTAGAAAGTATTTTAGCTCGA
GAACTTTTTGAAAAATACTACACTCTTTATGCTAAATATT
TATAAAAAGTTGGTTGATGAAATAATAATAGCATTTAGAT
ATTGTAATTCTAATCTTGTATAATTATTTGATATTTTAAT
ATTTATAATGTTATAAAGCTTTAATAATTTTAAATTAAAA
CAATTTTTTAAAAATTTAATTATTTTCATACCATCAATTT
TGATGGTATGAAAATAATACCTATAAATACCTATAATACT
TATAAATACCCACATTCTGTGAGGGCAAAATAAAATACCA
CATTCTGTGAGGGCAAAATAAAATAGAAGTTACTTTTGTT
ATCTCAAATTTTAACTGGTTGAACAAACAAAGAAAACACA
AATGAGACCATATCAGATTAATCAAAATTGGTGCAGATAT
AATGAAGCAAATAGGGTACCATAAAAAAAGTGAGATATTA
AAAAAATTCCTCATTCACTAAACTTCATTTAAAAAGGTAT
TCAGTAATGTACATAGAAGTAATGAAGTAATCTGGCAGCC
ATCAGTGTAGAGAAATCATAGTTCCAACCCTGCAATTTGT
AACTTTAAAGTTAATTGCAATTTTTTATAATAAAATTACA
ATTTTAGATAAAATTTTAGATATTTATTTGTACTCCAATA
ATTTTCTTACATGATGATGATATTCAACTGAACCTCAGAA
GTGGTATCATTTAAACAAAATAGTATTTTGTCTGACTTCT
AACCCATGTGTGTCTATATATCTCACTCTCTATATATATA
ACAGATAAAGATATAAAAGAAATAGAGATAGAAGGTTAAT
AGAAGGATGTGCGTTATAAGAATCCTACTGTATATACCAT
TTTAAATAAACATTTTAAGAAAAATTTTACATTGTTAGAA
AAGTTGAACATAACATACCCAAAAGACAGTTTTTCCTATT
AACATCCTATATTTGTATCTACATTTATTATAGTTAATAA
AGTGATATTGATATACTATATTCTGAATGTACTTTATCTA
TTCCAGATACCATCAAGGACACAACATACATGAAGTTGTC
ACGTCTCTTTAAGCTCATCTTAGCAGTGACTGTTCCTCAG
AACTTTCTTTGGCTTTGATGACCTTTTCAGTTTTTGAGAA
GTATTGGTCAGGTATATTTTAGGCAACTATTCTATCAGAA
TTTGTCTTGTTTTCCTCATGACTAGACTAAGGTGATGGAT
TTGGCAAGGGGAGATCAAATTGCTGAAATTATTCCAGTTT
TGGTCTTTGGGAGCTCGTTCAGATTGTTCCTATGCCACTT
TGACATAGTTCCATCAATGTATTTTTTTCTTTCCTTTAGC
ACTTCTTTACTTTTGGGTACTGTAAGATACCCTAAGCTCA
TCTTGTATATTTTCTATCTCAGTCCCAGAATCTGCCATTT
TGCCAAGGAACCCTTGTTCATCTCATTGGATAATAATGTT
AGAAATCAAAATTTGGTACTAAATGTGCTTTTGCTACTGA
GATGTTGCTTCTTTTAGTTTCTCTCAGCCAATGAAGCAAA
GAAATATACAGTATAAGTGTATGCTAACCTAAGTATATAT
ACAGACCTACAAACACTTCTGTATTTAACCATCTGCCTCT
ATTTTAGTTAAACATGAGTTCTTAATAATATCTCCAACTC
TAACCCATTATAGCATGGATCAATATAGCCTCCTCCTGTT
GCTGACCTGTAAATTTCCACTCCAGCAGTCAGAAATCAGG
TTCCCATTTGCCATTCATTTCTTAATTGTTCAGTTCCAGT
ACACACATACAGTATCAACAAAATTGTTAAACTGTCCTCA
TAAAAGAAACTTTATTTGAGTGCTTATGTGCAGTTTTTTT
CCTTTAGTTATGTAGACTCTATTTTCAGTTATTTCCCTCA
GCCCCTTTCCCTCGTCACCTTTGTGAGAATACTTCATTTG
TAATACGGTTAAATCCTCACGTTTGTCATAATCTGCATTC
TTTCCTTGGATACTCTGACTTCCTGCATAACTTTTTAAAA
TTTGCATATATTATGGTTTATTCTTTTTGTTGTAAAGTTC
TATAGGATTTGATAAATGCATAGCGTCATGCATCCACCAT
TAAAGTATTGTAAATAATAGTTTCACTATCTTAAAATTCC
CTTGGATTTAACTTATTTGTTCTTCTCTTCTTTAACCATC
GAACTTTTTACTATCTCTATATAGTTTTGCCTTTTTCAGA
ATTTCATATAATTGTAATTATACAATATGTAGCAATTTGA
CTGGCTTTTTTCACTTAGTAATATGCATTTAAAGTTCCTC
CACTGCTTTGTATGACTGAATAGCTAATTTATTTTTTACA
TATCAGCAGATATAGCAAATATGCAAATATGTTAAAGGTG
ACTAATAATAATATAGCCCATGATACTCTATTAAACAATT
TATTTCTCTTCTTGTTAAACTCAGAGTTTGGGGATTATTT
CTCTATTATTTCTCCTCAAGTCTGAATTAGGTTTTTAGAG
CTCTATATTGTCCTGGAATTAAGGGAAGGTCACCTGCTTT
TATTTCTGTCTTAGTCAAGATTACCCAGGATGCTTGGCGT
AACAACCTCAAAATCTCAATGGTTTCATTTCTTGCTTCTG
CTACTTGTCCTTCAAGGGCCAATGAGTAATTCTGCCTTTT
ATTGTTGTTATCTTTTCTGTGCTGTTCATGGTAACAGAAA
ATCATCTGAAAAAGAAAAGACACGGTAGCTGTAAACGAAG
GGAAAAAGTGCTTTGGAGAGCCTATTATTGGAAATCAAAT
GCTCATTTTAGACATGGAATATCCCATTTCCCATTTCTGC
TCACAACTCATCAACCAGAAGTAGCCCCAGAGTCCCATCT
GGGCACAAGTAGTAAGACATTTTAATCTTACTCTAGGCCT
ACAGGGAGAACCGAAACACTTGGAGCAATATTGATCTTAA
CAGGTGCCTCTCTCTTTCTCCCTGACCTCAGCTACATTGT
AACTCATCTGATTTGGTTTCTTGACACCCACTCTTTTTAT
TGACCATCTGAGAATTCCTACAGAGATTCTTATCTAGACA
TAGCTGTCATACATCATGGAGTCTCTACTTGTCCTAGAGA
AAAGCTGCTTGAGCCTTTGGCAAAGGTACCATGTTTAACA
CACTTTTTGAAGATTTAGTTGTTACTGGGTATAATATAAC
CATAATATAGGAATATGACCATAATATAGGAAAGGACAGT
AATGCCATTTATGCCCCCAAGACACTTCAAATCTATTTAT
GAGTTTTTTAGACTCCCTGACTTTTTTTTAGTTCAATCCA
AAGTGTAGGGAAGAGATGGTCACTTCTTAGAGATCTTAGA
GTCTATGAGATCTAGTCATAGATTCTCTGACTCTCGACCA
ACCATATAGTCTTTACTGTTAATCCATTTGGGAAGGGACA
TTTTTCTCTTTTGGCCACCACACATCAATATCTATTCTCA
AATTCATCTTAAAATCCTTCAAGACAAGGTAGAAATTCAA
AATATTTTCTTTTTGAGACATATACTCAACATTTTAGAAT
TCTTAATGAACAAAAAAACCTTCTCTCAAGAGTCAAAATT
TAAAAGGTAAAATAAGTTTGCTTTAAAATGATGAGTCTAT
GATAATGAGCATATGAAACACTCAGATGTTGGCACTTAAA
TGTCATTCGCAGCTGGGAGAAGTAGCTCATACCTGCAATT
CCAACACTGTGGGAGGCCGAGGCAAGAGGATCCCATGAAG
TCAGGGGTTCGAGACCTGTTTGTGCAACATAGAAAGACCC
TATCTCTACCAAAAGTAAAAATGAATAATTAGCTGTGCAT
GGTGGTGTGCATCTGTACTCTCAGCTATTCAGGAGTCTGA
GGCAGGTGGATCGCTTGGACCCAGGAGTTTGAGGTTGCAG
TGAGCTGTGCTTGTGCAACTGCACTCCAGAGCCTGAGCAA
CAAAGCTCAATCCTTTTTTTTTTTTTTTAATTATTCTCCA
GCAAATAAAAACAAACTCTCTTAGAATGAATATCTCATTT
TAAGGCTAAGGCAGGGAAAATGCCAAGTGAGTTGTGAGCT
CAAATAGTACCACAAGGTAACAAAGTACCCCAAAATTAAA
GTAGAAGGGGCATGCCAAAGGGACACTGGATTCAATCTGA
GAGAACTCCAAAAGGTCAAGCTGGAGAAAAATGAACAATG
AGATAGATAATGTAGTATTGCACAATAACTAAATCTATAA
TATATATATGTGAGCTCAAACCTATACAAATTATTGCACA
AACAAATAAGGAAAAAAGAAAAAAAACCTTCCTTGCAGAA
TGCCAAATAATATACAGATACTGCCCCCTCCAGAAGTGCT
TAATTACTAGCCAGTCACTATCCTTTGAGGATGGCTTAGA
CTTAGTGACCTGTTTCCAAAGAAGTGAGCATGCAAAGAGA
AAAACAGTAACTTTAGCTTTCAGAGACCTGGCAAACACTA
CCTTAATCAGGTGGTAAATTATCAATGGTCTCATATGGGA
AGAGCACATCACTTCTGTTGTATTCATTTCAAAAACCATA
ACCCTAATCTAATCATGAGAAAAATGTCAGAAAAATCCAT
TTTGAAGGACATTTTACAGGTGACCTGTAAAATGGGTTAT
TATGTTATTAATCCTCAAGATTATTAAGGTATGGTATGAA
AAAAAATACAAAAAGAAAATATTGAGAAACTGTTACACAT
TAGAGGAGACTAAGTACATGTAACAAATTTCTGAAACCGA
GCGAGAGCTCTAACCAGAAAAAAAAAAGAAATTTAAATAA
TGTTTAGAGTTTAGTTAATAATAAAGAGTCAATGGCAGTT
TCCTCATTTTGATAAATCCACCATGTTAATGTAAGATATT
AACAATAGAGAACTAATAACTATATGGGAATGTTTTCTAC
TATCTTTATGATTTTCTGAAATTTTAGATTATTAAACTTA
AAATTATTTAATGTTATTCAAAATAACTTTACATTCATTC
AAATTTGTTTGATCATATACTATTGCATTTGCCGTGACTT
AAAATTCACCAATTGATTAAATTATTTGTTTTATGCTAAA
TACACATTTCTCTTGAGAAAATAAGTACAACTTACTTGAT
AGAAAAAATGGCAGTGGAGAAATAAGAGTAAGAAGTGGGG
TAACATAGCTTTAAACTTCATTATTAAAGTATGACATTTA
TTTTAAGCATGACTACATGATTAATATTAAACTTTCTTAT
TACTGGCTAACAACCTAAGGGATTTGGTATCAGAAAGGAG
ACATTCAGTATGGCTTACTTGACTATTGAAAAATATATGA
AAATTATCATTCCTCTTGGAAAGAATTGCATTCTAATCTA
CACAAGCCACAAGGTTGGTGAGAATGAATCATTCCTTAAG
TGTCTATTCATTTGTGAATGCTGTGGTGAAATTGAGTCTA
AAGGCAAAGATGAAAATTACATGCTGAAATTGTGTGATTC
CACATAGAAGCTACAAGTAGGTGCTGATTATTATCTGCCA
CTTTTGTCTCGGTAAGTGCATTTTCTAACATTTATGATTC
ATAGATTTATTTAAAAATGATTGTTCCATTGAAACAGTAT
AAAATTTAGGTTGCTGTTTTTAGATAATACATGTTAACCA
CGTATTCTCTCTCTATGTTTTTTTTTTTTTTGGATTGAAA
TAGGCAATCATATCTGATTATAAAATGTTTGATATGGAAA
ATGAGATATCTTAAATGATTTGACCAAATATATATTGTAT
CACATAATAGTGATGATTTAACTTTAATATTTATGTCATA
GCACAAGAAATTATTTCATAAGAGAGCACATAACCTTCTC
TGCCTTATTTTTGTTTGTTTCTCTCTGGGTTTTTTTTTTT
TTTTTTTTGATATGTTTATGGAGATTCACTCCATGCTGAC
ATGTATTTTTCTGTTTTCAGTGAAATTTTGAGATACTGGG
GCATGATATTCATCTTAGTAAGTGTTTGTCTAGAAATTAT
TCATAGGCTAACCCTAATTTAGACATTTTGAAAATTTAGA
TCCTGACCTTAATGGCTTAAAGGCATAATTCTGCTTTTAT
ATCTGTTCAAAAAAGCACCACAGGCCAAAGTGAATGTAAA
AATATTCAGAGACTTATTTTTCCAAGCCATAAAGCATTCA
CTGATCTCAAAGAGTAGTAGAATTTGGAAATGTCGTACCA
AATAAGTTTGTATTCATATAGTCTTTCTAAACTGCACGCT
CCTTCAGAGTTTGCCATTATTGTCCAAAATATTTAATTTG
TAATGACAAAGAAAATACATTGTAAGTAATATGATTATAT
AATGTCAGCATTGAGTTGATATCAACATTTCTTTTTTCTG
TACTTTAATTATAAGCATCATTAATTTAAATGCACATGCA
AATGTAATGTACTATAGGCCAATCACTGTACTAAGTGATG
TAAGCATAAACAGAAATTAGAGTTGTACTTTACCCTCAAG
AAATTCAGAAGTAGGACATGTGGAGATGTTAATAAATAAA
TACAAGATTTTACAATATATGTGAATGATAATATGAAAGA
TAATTTTTTTTTGCTAGAAAGATATAATCTCTGCTACATA
TTTTGTCATATAACAAGAATTTCTGTCATCCAGAAGTTAT
CTTTATGTGTCAAAGTTTTAAAATGGGCAAAAATGTGGGT
AATTTTTTCAACTACCGATGGGTTCATTAAGAATAACCCT
GGGACCACTGATGCCCATCACCTGCATAATAATGTCTCCA
ACAGTCAAGCAACTTGCTGATATCTGTTGAAAAATGTTTT
TAACGTAAGTGGACTTTTTTATTCTTTCATCAAATAGGGC
AATCTATGCCTTTTGAACCACTCTTTACAAAATCTTCATC
CTGCCTTTACTACTAACAACTTCATCAAACCACTGGAAGA
GGAACTATCTGAGTGAAAAAGATCACATCATTCTTTTTCA
GCATTTGTATTAGTCTGTTCTTATGCTGCGAATAAAGACA
TACTCAAGACTGGGTAGTTTACAAAGAAAAAGAGATTTAA
TGGACTCACAGTTCCACATGACTAGGGAGACCTCATAATC
ATGGGGGAAGGCAAAGGAGGAGCAAAGGCGCGTCTTACAT
GGCAGCAGGTAAAAGAGCGTGTGCAAGGGAACTCCCATTT
CTAAAACCATCAGATCTCATGAGATTTATTCACTAACACG
AGAACAGGGTGGGGGAACCACCCCCATGATTCAATTAACT
CCACCGTATCAGCATTAAACTGGACATGAGAATATTGTTG
AAGGGTAATAGATTTGTAAAATAGTTTAAAATACCTTAAG
CAATAAATATTCACCATAAAAAAACTTGTTTATGTGTTTT
TTATCATAATTTGATTTTTCTAACACCCATTCTTATTTTT
AAAAATGACTCTCTTATGAAGTCCCTGTTTTTCTATTAAA
ACGCATGTATAAGGATTAGTGGATTTTATAACTATTTACA
AGAAAAATGTCAGGTAATGCAAAATAATAGCATGTGATTA
AATAAATAGAAAATAGATCTGAGGACCATTACTTGAAACT
AGCATCACATTTTAAAGATAAAGCTACAAGCAAAATTGTT
TCTTTTATAAAAATACATACTATTGTAACTTTCTTGTTTA
TCTAATATAAGTTGAATCTTTCCCCCAGTACTCCATCTTT
TAACAATTAGGGGTCCTTACATGGGACGAAAAGTCCCAGA
AATTTTTTTACCTTTCTCCCTACTTATAAGGAATAATATT
AATATGATATGAACATATTATACTTGGCTGGTTACCTTCA
AACGAAGACATTTGGTTAAATGTGCAGAAGCAGAAATTGC
CATGGATCAATATCAAAATTCTCACATTATATTTGGCCTG
TTTTTCCCATGTTTATAAAATATGTTTGTAAAATAAATGT
TTATTAGTTCATAGAGGGGCATATTCTGCATTTAAAAAAC
CTCTTATTTTCTGTGCTAAATACATCCAATTGATTATCAC
TATACTAACGGGATTTATTTTTCAATCTTGACATGAAAAT
TCACATGTTCCTTATGCTCAGGGCCTGAAGTCATATAGGG
AGAAAACACTCATGAATTTTAATAAATTCTCTTTCTAGTT
TTTAAAATAGTTATGCACATTTATATTAACATAAATTCAT
ATGGGATAACAGCAATATAAAAGGAGGGTAATTTTTACAT
GGTGATGCCTTTGATCAACTTAGTAACATAAACTGAATAA
AAGTTATAGGATAAAACTTCATTTCAATGTATTTTATATA
CTGTGTTATATATTTTATGTATGTATATTCTGTAGTAACA
TTCATATATTTTTCTTATTTTTTCATATTTTCATTTTTTA
CCTTTAGAAATACTGAAATTGTTTGCGAAATCTGTTGGAA
CATATTTCCTGGCAAAAGAGAAAGTATGAACATAAGATGA
AGTGAATGTGATCTTGGGGACAAAAAAAGCAAGTTCAAAC
TCCAACTCTAAGAATTTATTGAGTTACCAGCAGCTATTTA
TTGTATTTTCTGTTTACTACTTTGCTTCAATTTTACATAC
ATATTTACATCTGTATTGAAACCAACTTATAGGAATAATA
TACATTTTACAACTGGATTATTCATCAGATTTAAGGATTA
TTTTTTGTCTACTGGAACCAATTATTATTTATATTTACAG
GCAGTTGCATTCTATTTTTTATCTATTTTCCTTTATATTG
TCAAAATCATGTATTTTTCTCATGTGTTTCACATATAACT
CATAAACAAACAAAAGAGAGGAGTGTTCAACTTATTTTAT
AATTAACTTTTCTTTCCTTTTCTTCTTAACACCAGATAGT
CATCTGCTATGATAGTGGACTGCAGAAATTGAAGAACAGA
TTTTGTAAAACATTGTCAAACTTAGGTGCTAAGCCAAATG
TTATAATAAACCACATCAAGAGTGAAAAATGTCTACAACT
AACTGGCAAGGATGTTAATATCTTCAGTTTTAATATCTAT
CTGCAATATTGTTCATATCTTCATTTTCTACTTGGGATGT
GTTGTAGTTTAATTTGAAATTGTGAGAATGTTAACTAGGC
AGAGCACTTTAATAAAAGTTTAGCTAGTTCTACTTTGGGA
GGCCGAGGCAGACAGATCACGAGGTCAAGAGATTGAGACT
ATCTTGGCTAACATGGTGAAACCCGGTCTCTACTAAAAAA
TACAAAAAAAAATTAGCCAGGCGTGGTGGCAGGCACCTGT
AGTCCCAGCTACTCGGGAGGCTGAGATAGGAGAATGGCAT
GAACCCGGGAGGCGGAACTTGCAGTGAGCCGAGATCGCGC
CACTTTGCTCCAGCCTGGGCGAGGGGGAGAGACTCTATAT
GTGGCTCTGTAGTATTTTTCCCACAACAATAAGTGTCAAT
TTATGGTCACTATATTGGTCAAACTAAGTCCTTTAGTAAA
TACTGACAAATCATTATCTATAGAATACTTCAACACTTTC
TCACTCCATGAATATTTCCTTTTATTGAGACATACTAAAA
TTATTTCCTTCATTAGTATTTTCTTTGTTGAACTTAAAAG
AAGAATATTTTGAACTTTATCTTCATTTCCTATCAGTTCA
CTTGAACCTTGGCTTTGTTCTCAAATATGTAGGAACAGGC
TTAAATCCTCAAAAGCTTGGCTAATAAGAATTATTTTTAC
CATTTATTCAATTTTATTCAGTTAACATTTTAATATAAAC
AGTGAAAACAACCAACTTAATTTTTTATAATACAGGTATC
AAAGATACCACAAATGATTCATTCAGTTTAAGTCTTCCCA
TTTGAAACTGCTGTAGAACTCATATTTTCTCTTTCTTAAA
GTTGACATTGATATAAATCATACAAAATTTTAAAATGTGT
CTCTTAATGTTAACAGTTCACTAGTGTAGTGACCACAGCT
AATCATATTCATCTTTGGTGAATCTCATTGAAATTTAATG
AGAAAATAACTTTAGGAACCAAAATTAGTGACTGAGAAGC
ACTATATGAGCCAGTTGTTTGAAGGCATGTAGAGATAATA
AAGAAAATCTGAGAAGATGCAGATTGCAACATAGTTTTCT
AAATCCTAACATTAAAAATACAGGAGAGCAATTATATATG
TAAAACTCAAAACCCATGAATACTGTTTACAATAAAGTTT
AAAGACAAGGTATCCCTAAGAACCTCAAAAAGTGCAAAAG
GCCAACAGCCACAAGACGTTCATGTAAATATTATAGGTGC
AAAGAAAAAGTAGTGAAACTCAATATAGTATTTGACAGTC
ATGATAATAGGAGAACTCTTAAATAGCCAACAGCTATTTA
TTGGAAAACATGGCATCCAGTTTGAAAATAACAGTTGAAA
ATTGGAAGTAGTTTTGCCAAATCCAATAGCAGATGGATAC
AAGGAGTTCATAGTGGTTACCCATGACTGGAGCAGTAACG
TCACAGTAACACTGAAAACTGATTAGCTAAACCTGTTTTC
TAGGACAGAACAGCACACCGAAGAGAAATCGTTTGAAATG
GAAGCAAAATAAGCCAATTAAAGGCAACAACAAAACAGAA
CAAAAGAAAGAAAAGGTAAAGATAAAAGTGGAAAAAAAAA
GATAGATTACAGATACAAGTGGAGAAAGGGAACTGTATCA
GAAAGTTTCAGGGAGCAAAATCACCATATTTTCTAGCAGT
ATAACAAAAGTGACCAAACACAGAGCTCTGTGTCATTAGA
AAATTTATCCTGAAGCATACTTACTTTAGAAAATTTAGAA
AAATTAAATGTACATAACAAATTGAGTTTTAATTTCACAA
AAAATAGCTATTGTAAGGAATAAACAAGAATAACAAGAAA
AACATACTTTTATAAAATAAAAGCATGCTAAAATGTCAGG
CTTTCAGGACATCTTAAAACTATGGTTTTTTTTCTATTTG
AAAATGGTCTATTAATAAATAACATTAAGAAATAATAATG
AGACTAGTATTTTCCTGATATTAAAAGAAGATAGAAGACA
TCAGGTAAAAAAAAAAAAAGCTACAGACAGATGTCTTTTA
TGAATGAATATATGCATAAAAATACCCTTGCCAAATACTA
GCATTAAATCAAGCAACATATACAGATGTGTGGACACCAT
ATACAAATGGATCTATTTCAGAAATGTAATATTGGTTTAA
TATGTAAAAAATTAACATAGTATACCATATCAGCAGAACG
AAGGTCAAAAATCACTTGATCATCTCAGTAGATGCAAAAA
GTAACAGTATTTGACAAATTCTGATTCATTTTCATGATTA
GAAACACACACAGCATACATACACATAAATACTAGGAGGG
AACTTCCTCAATCTGAAAAAGTGGATTTACAAAAAAATCA
ACAGCTCACATCGTACTTAGTGATTAATGAACGACTCAAT
GATTTTCCAAAAAGAAGAAGGCATGAATATTTATTCTTGC
AGATTTCTATTCAACATTGTACTGGAGGTGCCAGCCAGGA
CGTTTATGTAAAAATATGAGGAAAAAAAGTAGTCCAGATT
GACAAGAAATAAAGAAAATTATCTCAATTCATAAATGTCA
TGATGTTGCATATGGAATAACTTGAGAAATCAACTAAAAA
TCAAAGAGAACTTAATAAATTCAGTTCAGCAGAAATTCAG
GATGCAGGATAAAATAATCAACCATATTTTTACACACCAG
GAATGAACAATTCAAAATGATATTAAGAAAATAATTCCCA
GTCAGGGACAGTGGCACGCGCCTGTAATCCCCACACTTTA
GGAGGCCAAGGCAGGAAGGTGGTATGAAGCCAGGAATTTG
GGACCAGCCTGGGCAACAGCAGGAGTGTCTCAACAACAAA
TGAAGAAGCAAACAGACAAACAAACTAAAAACTTAGCTGG
TCATGTTAGTCCTAGCTACTCAGGAGGCTAAAGTGGAGAA
CCACTTGAGCCCAGGAGTTCAAGGTTACAGTGAGTTATGA
TCATGCCACTGTGCTTCAGTCTGGGCCACAGAGCAAGACT
ACAGGAAAAAAATTCAATTTAATAGCATCCGAAGGAATAA
AATACTTAGCAATACATTTAACTAAAGTGCAAAAGTGGAA
TCTTATACACTTACAACTGCCAAACATTGTAAAATAAGTT
AAAGAAAATTTAAGTAAATGGAAAGACACTCTATGTACAT
GGCAAAGAGACTAAATATTGTTAAAATGACAATACTTCTT
ATTATTGTCATTTTAACGATTAATGTATTAATACAGTCTC
CAGCAAAATCCCAGCTGGCTTCTGCAAATTGGCAGGCTGG
TACTAAAATTTATATGGAAGTTCTGGGGAACCAGAATAGT
CAAAACAATCTTGGGAATGAAAAGGAACAAAACTGGATAA
CTTCTACTTATTGATGTCAAAATTTACTACAAAACTTAAC
ACAATGTGGTACAGGTATAAGGAGACACATACAACTCAGT
GGAATAGAACTGAGCATGAAAATAACAGTACAAAACAGAG
AAAGAAAGATTATCTTTGCAAATCATATCTTTGATGAGGG
ATGGATTTGTATCTAGAATATATAAAGAGCTTTTACAACT
CATTATTAAAAACAACTCAATTTTTAAAAAATTAACAAAG
AATCTGAAGAGATGGGTTTTTTTTTTTCCATAGAAGATAT
AGAAATGATTGACAAGCACAGGATAAGATCTTCAACATCG
TTAGAGATTATAACATTGCAAATCAAAACCACAATGATAT
GCTACGTTACATCTACTAGAATGACTATAATGAAAAAGAC
ATAGAATAGCATATTTTGCCAAAGATGTGGAAAAATTAGA
ACTCACATATTGCTAGTGAGAATGTAAAATGTTACAGCCA
CTTTGAGAAACAGCCTGGCAGTTCTTCAAAATGTTAAACA
TAAATTTAACATGTGATCCACCAAACATATGTCCACACAA
AAACTTGTACATGAATGTTTTTAGAAACTTTTAATAACCC
AAAAGTGTAAACCATCTTATTGCTCATCAACTGATGAATA
AATAATATGTGGTATAAAAAGAAAGTGAAATATTATTCAG
CAGAAAAAGAAGGAATTACTGACTAGTACATGCTACAAAA
TTTGAATGGTTCTTGAAAATATTAAGCTAATGAAAAAAGC
CAGGAACAAAAGATCACATATTATATAATTCTATTTTCAG
AAAATGTATGGAATAGATAAATTTATAGAGATAGAAAGTG
TATTAGTAGGTATATATTTTTTGATGTAATTTGGTGTGGA
ACATGGGAAATTGAAGACCCAATGCTAGAAGACATAAGGT
TTCTTTTGGGGTGATAAAAATGTTCTCCAGAAGATTGTGG
TGATGGTTGCACTACTCTGAGACTATACTAAAAACCATTG
AATTGTACAATTCAAATGGGTGAATTATGACATGTGAATT
CAATCTCAAAAAATCTATTACCAAATAAAGTATGCAATGT
TTCAGACTAAATGTATTTAATCATGTGCATAAGTTTTCTT
TACGTTGCAAAATACAAAATCCTGCTAAAAGAAACAAAAC
ATAAACTAAATAAATGGGGAAATACATTTTGAGAACTGTA
AAATTCATTATTGACTGGACAGAGTGGTTCATGCCTATAA
TCCCAGCACTTTGGGAGGCCAAGGCAAGATTGCTTGAGCC
CAGAAGGTTGAAGTGGCTGGACCTGTAGTCCCAGCCACTT
GAGAGGCTGAGGCAGGAGGATTGCTTGAGCCCAGGAGTTT
GATGATGCAGTGAGCTTTGATTGTACCACTGCATTGTAGC
CTGGGTGACAGAGAGAGACCTTGTCTCTAAAATTTTATTA
ATTTAAAAATTTATTATGTCAAATTTACTGAAATTGAAGA
ATAGGTTCAACAACATTTCATGCAAAATATCAGCAAGAAT
TGTATATATTATGCAAAGCTAATATTAAACTTTACATGGA
AATACAAATGGTGAGTAATAGTCAAAAGGATTTTGAAAAA
CAGAAACAAAGTTGGATGATTTTTAATGACCTGACATTAA
GATAATATAAATCTACAACAATTGAGACAGTGTGTTATTG
GCATAATGATAGAATGTGAAAATAGTGGATCAATACAATA
GAAATAGATCTATATATCTGTGATTAATTGATATTTTACC
ACATTGTTAAGATAAATCACTCAGGTAAATATGCTCTTCT
CATGCAAATAGTAATGAAACAGCTGAATATCCATTTGGGA
ATAAATAAACTGATCCTTACTTCACACTACATATAAAAAA
TTCACTTAGATCTACATTTGAAAATTAAAATTATAGAAAT
TCTAAAAGGAATGTTAGGATAAAATCATTGTGACTTTGGT
GTAGAATAAGGTATTCCACTAGTGACACAGACTCATAAAA
CAAACAAAAAAAAATTGGTAATTTTTTCTTTAAAAATTAA
CATGTTTTTCAAGAATACCAATAAGAAAATAAAAATATAA
GCCTCAGCTTTCAAAAATACATTTACAATATTATCTATCT
TTCTATCTCATCTGTCTAAATTGAAGTGCTATTATAAAAT
TCAGCAATAAGACTATTAATAAAACTTATTATTGAGCAAA
AATTCAATTAAAAATGCTCAAAAGTTTTAATAGACCTTTC
ACAAAAGAGAGTATATGGATTGCTAAGAAGCACATAAAAA
TATGTTCCACATTTAGTGTGTGAAAAACTACAGGTACTAT
GTGGCCAGCTGTCTGCTTTTGTAGATAAACTATTATTGGA
TTACAGCTACATCCGATCTCTTATATATTGCCTCTGGCTG
TAACCACTCTCTTATATATGAGGCCTCTGGCCTCAATGGC
AGGGTTGAGTAGGTTGGACATACAACACTTGGACAGCAAG
CCTATTTTTTTTTCCTATTTAACCCTTTAATAAAAAAGTT
CTCCAACTTCACTATTCAATAATATACATCATAAAAGTGC
AATTTAAAGCAAAATCAAAATGAAAAACCACTATGTACCC
ACTAGAATGACTTAAAAAAAGCAAATACAAATATCCATAT
CTAATACTGATGAGCATAACAATTTGAACTCTCATTCATT
GCTTACAGGAATGAAAAATGGCACAGCTACTTTGGAAAAT
AATTTGGCAGTTTCTTGTAAAGTTGAATAGGTACATACCA
AATGGGATGGTAATTGCACTCCTAAGTATCTAACCAAGAG
AAATTTTGTTAAAAAAAAAAAGTATTTCCATACAAGACTT
GAACATGAATCATCATAGCAGCTTTGTGTAAGACATACTA
AAATGTCTATTGACTCATGAATGGATAAATGAGTCTTGGT
ATAGCCAAAAATGAAATAATACTCAGCAATAGAAAAGAAA
AAATTAGTAACAGCATGGGGGAAATTCAAAAGCATTATGC
GAAGTGCAAGAAGTCAAGCCTGTAAAGGTTATTTTCCTTA
TAATTTCATTTATGTGAAATTCTGTGTGAAATTATATGTG
AAAAGTCAATGTCAGTGCCAGAAAAAATATCACTGGTTGA
CAGTGGTTATTGCGTGAGAAGGGCATTGACTGCAAAACGG
CACAGGGGAACACTTGGGTGATGTAAATATTTGATAGCTT
AATTATAGTGGTGGTTACACAGGTATATATACTTGTCAAA
ACTTACAGAACTGAATATTAAAATGGGTACATTTCACTAT
ATGTATCATAACTAAAAAGCTTAATATAAAAATAGATAGA
TGTAATAAATTATTTGACATCTTGAAGTCAAGTATTAGGG
TATTTTAATTTACTGTTCTATTGGTGGTAAAAGTTTAGAT
TAGGTTCCAGATTTTTCTCCAATATTTATATTATTTTAAA
ATGAAAGATAACCATGAATACTGCTAAATGTTTTCTGCAT
ATTTCGCAAATTGTAAACTTTTGCAGTTACTTCCCATTGA
ATGTACTATTAGCTACAGGTCTAAATAATAAAAGGAAAAG
AATAGAGGATGAGCTATAAAATACATTAGCTGAGTTTAAA
TCAAAACGATGCAGGATTTTTCTCAGCCTCTTTGTTGAAC
TTGCAGCAGAAGGCCCCCAACTACTCAGCCAGCTGGGCCT
GGTCTGGCTTGTGCTCTGGCCTGCTTCTCCTGTGGTCATC
GTGACTGCGCACTCAGTTCCTGGCAGGAGGAAGCATGCGA
GCAGGCAAGAGTGGCATCCGGCCGGCCACTCTGAGTGCCA
ACCCAGAAGCAGGCTCCATGCGGTGCCTGTGGCCAGACCA
GGAGCCTCGCCCCGAGGGGAATGTGGCTGCACCCAGAGGG
GCGCTCACGACCCCGAAGCCCCAGAAGGTGTGTTACAGAG
TGTTAATTAGCTCTTTCAGTACCATAGTCCACAGCCTAAG
AGATGGCAGTGGGTTAGCAGCTCAGTCAGTCCCTGCACTA
TTCTGGTCCACAGCTCTGGGACCAGTTCAGCCCCACCACT
GCTTCCATCACATGGGGCATCTGCTGTCTACCAATGAGGG
TTGAGGGCAAAGGGCCAATGTGATAGCCTTTCTGAGTACC
TGTGTTCAGTGGGTCCCTAGCTCTTGTCCTGCCTCCAAGA
TGAAAGAGATCATGTTGACAACTGAAGAGTGATGAGGGCA
GATAATTTTATTGAGCAACAAAACAGCTCTCAGTGGAGAG
GGGTTGGGAAGGTTGGATCGTCTCTCCTGAAGTCAGGTCA
TCTCCCCAGTGTGGCTGAGTCTGGGGCTTTTATAGGCACA
GGATGAGGGAGTGTGTGCTGATTCATTCATGAGTATGCAA
GAAAGGTTAAAACAAAGGCCACCAGTCAAAGGTAGGCAGT
GTAAAAACAATTAGTGAATGGTAGGTATATGTAAAATAGG
TGAAGGGTCCCCATGATCAGTCAAAGGAAAGTGCACCTAA
CAGGAAGACAGTGTCTTAATCTGTTCCATGGATTTGACTT
GTAGCTTGGCCTTCAGGCTACAAACTGTGGCTTGAAGGTG
GGGCTTCACTGGGTACCTGCCCCTATTTGCCCAGGCATTT
GTCTGCTCTTGCTGCTATCAAAAACATTCTTTTTTGATAC
CTAAACCTACAGTCTGCGATGAAATGAATTTTAGTGTGAA
AATTATTTAAAAGAGCCAATATAATCATTGAACTTATGAT
ATGTGTGTGTGTGTGTGTGTGTGTGGTTCATATGTAATGT
GTGTGTGAGAGAGAGAGAGAGTGAGAGAGAGAGATGGAGT
CTCCTTGTGTTGCTCAGGCTGGAGTGCAGTGTCACAAACA
TGGCTCACTGCAGCCTCAACCTCCTGTGCTCAATAAATCT
TCCAGCCTCAGCTTCCTGAGTAGGTGAGACTACAGGTGCA
CACCACCAAACCCAGCTGATTTTTGTATTTTATGCATAGA
TGGGGTTTTGTCATGTTGCCCAGGCTGGTCTTGAACATTG
GCTCAAGTGATCCTCTCACCTTGGCCTCTTGAAGTCTTGG
GATTGTAGGAGTGAGCTACCATACCCAGTCTGAGCTACAT
TTGTAATAAAAAAAAGCACAGTTTTATAAATTGGAACTAT
AAATGTCAGGTGTAGAGTTACCATAAATGTTTATTGAAAT
ACATGGTATTTTCTTGTTGTGTAAAATTTTAAATAACAAT
GAACTTTAATTGAAAAGTTTATCCTCATGTAGTGATATGG
TGCATAGTTGTTTTAAAGACAGTATAGAGTCCACTGGATT
ATTCAACAACTAGATTGTAAGTATTCTGGTTGTGGTCAAC
ACAATCAGTGTACTATATTTTACTTTTCTTCCCATGGCCT
TTCTTAAAGGGACCATTGTTCATTTAACTTAATTGTATTT
ATCTAAAAACTTAATGTTCAGGTGTTTAGGACTTTTATTT
TTTTTCTCTAATATTCAATTTGATTGTTCTGTTTTAGAGG
TATTATGTGGCGGTTTTAGGTTTAATGGAAATGACAGCTA
TTTTGGTGGAGGAAGTTTATTCAAATTTTTATGTAGAACT
AGTCACTAAAAACAAGATTTTTTGGTGATCCTTAGTGTCT
AAAATCAATTTATTATCACTTGTTTTATCAGAGATATAAG
CATCCATTTTTCAACACTATAAATTGACTGTGTTAATTAG
CACTCAACTTCCAGCATTTTTTTCTTATTCAAAAGGAAGC
ACCTGTATTGGACAAATTCTAGTGCTACTGACCAAGGAGA
CAATTAATCTTCCTTAATATCAGCATACTAAACATAGTTA
CCATTGGGTGAAGTATCATATTTGTGATGAGAGTAGCATC
ATAAAAGAAACAGGAACTTTACACAATGAAAACTAAGTCT
GATTCCTTCTCAATGCACACCCATTTGTTTTTTTAACCAT
TATTCTACCAAAACACTATTTCTATGGCCTCGATGAACAT
GTTACTAAACCAAGCAGACATTTTTTCTGTTCTTTTTTAA
TATGACTTGTAGCAGCATCTATTCAGGCTTTTCTTGCTGA
AATACTCCTTTCCTTTGTCTACAAAAATGACGTATTTCCA
GTTTCTCTCATATATCTCTGGCTGGCTGCTTGGTTTCAGT
ATCTTTGTAGAATTTTTTTTCCCCCCCAAATGCCTCCATT
ATCACTAGTCTTTTTAACTCATTCCTGTCATGGTCTATCC
TGCTCTGTAGGCTGGCAATCTCACCCATTCATCAAATTCT
ATTTTCAGTCCACCTACAATCTCTACATTTTTAAATGCAG
TAGTCATGACTCATGCTTCATAAGCCTTGATTTATTAGCA
GCACTGGGCACAAATGATGATTCTTTCTTTCTTAAAACAG
TTTCTGTACTTACCTGCAAGGGCAACACATGCTCTTGTTG
GTTTCTCCTTCTTAGTTAGTTGTTCCATCTCTGCCACTTT
CTGTTTCAATGCTATTCTCCAAAGTCTAACAGCAGAATGT
TAAGGGCTGGTGCCTTGTCCCTTGATTCTAATGATGTTTT
ACTTTAATTTACCCTTCATTCTTTTGGTGATTTCATCCAG
TCTCACTTTACTTCATCATATACTATCAAACCCTAGTTGA
ATAACAGATTTCTATGTATCTCTATCTCCTTCTCTCTATC
TCATCCTAGACCTCCTTCCAAAGATTCAGATTCATATATA
CAACTATACTACTATTGAATCAAATTTGCAATAAAATTTT
TGACAGATACATGAAACCTAAGTTCATTTACTTTTATCAT
GTTTTCCTTAGGGTATATACTCTTCAAGGATACAATTTGT
TTCCACATTTTGCATTACTCTATGTTTTACTCTTAAATCT
TACATTTTTTCATAAACTTTAGTATTACTTATGTAGGTTC
TTACAGGGTTCTGTCATTTGATTGTATTTGTAGGTTTTTT
ATTTCAAATTTTATAAGACAGAGTTATTTTAAAGATGGAT
AGATAGAGTTCTATGCTTATCTCCAGTAATGGTGGAAAGT
CTAGTACTGACTCCCTGCCCAAATAGGGTGAGTGGGCTGA
CTAATAACTGAAAATATGTTGTTTAACATCTGAAATTCCC
CTGGAGGCATGCAGATCTTGCTTGCTTATTCATAAACTTT
ATCTGATGTCACTGGTAAACGTTTGGCTATATGACCAATA
AGACATAAAAAGCCCCATTAGAATCTGCTTGAGCTACCTG
AAACTGAAATTTCTTGCACACATCTAGGTGGTTTATAAAC
TAAAGAGAAAACGTGTCCTATGTGATTATGACCCTAGGAA
GAAGTATCTCAAAGTCAATAGGGCTCCAATTGTTCCATGT
TCTTTATTTTTCCAGTTATACCATAATGTTGCTTATGTAA
AACAACTTCAAGGAGTATGCTCTTTGGAATCTTGTAAGTT
CTTCTAATCTTCTGATTCCATGATTTTATTGTACACCCTA
TCTAAAATTACCTTGTTGTCTATTCTCCACAATTTCTTTT
TTTTTTTCCATAAAATCTCCTGTTTAAATTAATAAAGTCA
ACATTCTTTGATTTCCTTCAGGGCTTACTATCTGTCATGT
GATGCTATATCAGAGTCAGGTTAGTGTTGGTACCTTACTG
CTACCAAAAGCCTATTTAGCCAGTCTTGTGATCTCTATTT
CAGTGTTAATGCCAGCCAGTTGTGTCTAAACTCCAAAGGG
TAGAGAGTATAAGGAGGCATATCCAACACCTCCCTTTCTG
TCATGACCTGAACTAGTTTTTCAGGTTTCTTTGAAATCTT
CGTGACCAAGAGGGGTTCTGTTCAGTAATTGGGGAGCTTA
GAATTTTAGTTCTGGTTCACCCCTAGATCTCTGCTTTATC
TATTTCTATGTGTATATGTACATTTTAAGTTTCATGTTAT
TTGAAGTTTACTTACATTAATGCGTCTTTGTAAATGTTTT
CCCCTTGGCCTGGAATGTGCTCATTATCCACCCCCCCGCC
CCAACCTTTTTTTTTTTTTTAGATGGAGTTTCACTCTTGA
TGCCCAGTCTGGAGTGCAATGGTGCAATCTAGCCTCACTG
CAACCTCTGCCTCCCAGGTTCAAGTGATTCTCCTGTGTCA
GCCTCCCGAGTAGCTGGGATTACAGGCATGTGCCACCACA
ACTGGTTAATTTTGTATTTTTAGTACAGATAAGATTTAAC
CATTTTGGTCAGGCTTGTCTCGAACTCGTGATCTCAAGTA
ATCCACCTGTCTTGGCCTCCCAAAGTGCCAGGATTACAGG
GTTGAGCCATGGTGCCCGGCCTCTCACTATCCCTCTTGCT
ACTCACTTTTTATTCTGTGAAGGATAGTAGCAAATAATAC
TTAGTACTGAATGAACTTGGCCAAGGGGTGTAACCGCACA
GAAATTGTTTTCTTTCTATTAAGAGTTAATATTTTAAGAC
TCAGCATCAATTCTTTGGACAACCGTCTCTAATCCATCCA
AGTTGGTTGTACCTCCCCTTAATGTGACTCCATAACACTT
TGAATGCATCTATAGGATTATAGAGAAAATATTTCAATAT
TTCTGCACCATTAAAAAATTGTGAGCAAATTTTAGTGGAA
TTAGAGGCTTGGATTTAAAATATAAGACTTAGGAAATTAA
TTTATAACTGGAGAAAAAGTGAGAAATATAGAGAGATTTG
CCTGTCCTGAGCTATGTGTTTACATATCAAAGATACACAA
GATCCTGGGGCCATGGAGGCCTCCCTAGGGTGTTTCAGCT
GGAAACAATGATCTTATCTTTCCCCTAGCAGGATTTATTT
TCATTCCAGACGGTTAGAGGAAGTAACTAGAATTATTTCC
AATACTTTCCAAGAAGATGCTCTAAGAAGTAGAAAGGAGA
TAGTTGCCTCTTTTTCTTAAATCAATAAAGAAATAAGTAT
TTTTGAAATTTCTTACCTACCATAGGCCTCCTTAAGCATA
GAATGATATCTAGTTTTCATTGTCTTGTCCGGGAGTAGAA
ATTGGAATGATTTACTGTTGAGGAAAGAGAGAGAACCTCT
CATATTGTTTTTATATTGTTTAATACTCAGTATCTATTTT
AAGAGAAAAACAATGAAGTAAAACCCAACACAGGCAGCCC
AGTGCCAGGCCCGGAACCAGGCCCAGGTCTGCCTGGCCTA
AACCCAGTAGTTAAAAATCAGCCCATGACTTAGAAACCTA
TGTTTCTGACATTGTATAGAAGAACACCGTGAAACTCCTG
GCCCTGTTCCCTTTCTCTCTGACCACTGGTGCATGCAGCC
CCTGTCACGTACCCCCTGCATGCTCAAATCAATCACAACC
CTCTCATGAAATCTTTAGTGTTGTGAGCCCTTACAAGGGA
CAGAAATTGTGCACTCAGGGAGCTCAGATTTTAAGGCAGT
AGCTTCTTGATGCTCCCAGCTGAATAAAGCCCTTCCTTCT
ACAACTTGGTGTCTGAGAGGTTTTGTCTGCAGCTTGTCCT
GCTGCATTTCTTGGTTCCCTGACCCGGAAGCAAGGTAACT
GACAGACGGCGGAGGCAGCCCCTTAAGCAGCTTAGGCCTG
CCCTGTGGAGCATCCCTGCCGGGACTCCGGCCAGCCTGAA
TGACGCAATCCAAAGAGCGCTCCCGGGTAGGCAATTGTCC
TGGTGGAATGCCTCACCAGAGCAGCGTGTAACAGGCCCCT
CGCGGAGGATTAACACAGTGGCTGAACACAGGCAAACAAC
TGGCACTTGGCGTCCGGGCATCTGAAACTTGGTAAGACTA
GTCTTTAGAACTTGCCCCACTCCATTTGAGTGGAAGCGTG
GCCTGATCACCCACGGTGTGCCTGTATCGGCACTTTTGTT
CAGGTTTGGTCTTGATTTAAATTGTCAGATACTTTGGTTT
TGGTTTTGACTTGGCTTAAATATCTTGGTACTCGGATTTT
GAAATTCGTGGTATTCTGATTTTGGTTTGGTATAAACGAT
AAAAGTGTGTGTGTACCCTCTTTACCCATTCTTTGTTTTG
TGGTGAGTGTGTGTGGTGTGAGCGTAGTATTTTGTCTTGG
GAAAAAAGGAAAAAAGGGGGGAGGCAGAATTTACATAAGC
ATAATATTATATGGTAAATTATTGTCCTGAAAGAAATTAA
CTGGTTTTTTTTTTTAAAAAAAAGAGTCTACACAATCTTA
CCTCATGGTTAAACATAAAAAATTAAATAAATATGTCTAC
AAGATTTTGTTAAAATTAAGATTAACATCAGTAACACACT
AATATAAAGGAAAAATTTAATTATCTGGTATAAAAATCAT
ACAAAAAGCATTATTAAATATAAAATGGTGTTTAGTCTTT
TTTTGATCTAAAAACTAATAAAAATAGGTGCTAAATGAAA
CATTCATTTTATTAGAAGATCATAGAAGTTAAAGACTTAA
AACAAACTTCGGCAATTAAGACAGCATACCAAGATGCAAA
TGCCTGCTTGAAATCAATCAAATAGTCCATCTGCAAGTTA
AACAAAAGCAATTGTTATGCTTGTGCACATGGCAGGCCAG
AGGCCCTGATTGTCCGCCTTCCACTAAAGTGGTTCTCCAG
TCGACCAGGCGTGGGTTGCATGATAGCTTTTTTCCAGGAT
TCTACAGCCTGGAGTAATGAGTCACGCCAAGCTCTCTCTG
CTATATCCCAAAGTCCCTGCGGGTCAGCCCCAGAGGGCCA
TCCAGCTTCTGTCTCCCAACACTAAGATCACTTTGTGTCT
CTCATGGCAGGGAGGAAACTTAGCATTCCTCGGAGACCTG
AAGAAGGGAGCAGTGAGCTTAAGAATTTTCAAGAGCTTAT
CAATCAGTCAGCCCTTGTTCATCCCCAAGCGGATGTGTGG
TGGTATTGTGGTGCACCTTTACTGGACACTGTGCCAAATA
ACTAGAGTGGCACTTGTGCTTTAGTCCATTTGGCTATCCC
TTTCACCCTGGCATTTTCAGCAATCAGAAAAGGTAATAAT
AATAATAATAATAATAATAATAATAATAATAATAATAATA
ATAATAATAATAATAATAATAATAATAAGACATCATAAAG
CAAGAGAAGTCTCTTATAGGTCTTTTTTTTTGATCTAAAA
ACTAATAAAATAGGTGCTAAATGAAACATTCATTTTATTA
GAAGATCATAGAAGTTAAAGACTTAAAACAAACTTCGGCA
ATTAAGACAGCATACCAAGATGCAAATGCCTGCTTGAAAT
CAATCAAATAGTCCATCTGCAAGTTAAACAAAAGCAATTG
TTATGCTTGTGCACATGGCAGGCCAGAGGCCCTGATTGTC
CGCCTTCCACTAAAGTGGTTCTCCAGTCGACCAGGCGTGG
GTTGCATGATAGCTTTTTTCCAGGATTCTACAGCCTGGAG
TAATGAGTCACGCCAAGCTCTCTCTGCTATATCCCAAAGT
CCCTGCGGGTCAGCCCCAGAGGGCCATCCAGCTTCTGTCT
CCCAACACTAAGATCACTTTGTGTCTCTCATGGCAGGGAG
GAAACTTAGCATTCCTTGGAGACCTGAAGAAGGGAGCAGT
GAGCTTAAGAATTTTCAAGAGCTTATCAATCAGTCAGCCC
TTGTTCATCCCCAAGCGGATGTGTGGTGGTATTGTGGTGC
ACCTTTACTGGACACTGTGCCAAATAACTAGAGTGGCACT
TGTGCTTTAGTCCATTTGGCTATCCCTTTCACCCTGGCAT
TTTCAGCAATCAGAAAAGGTAATAATAATAATAATAATAA
GACATCATAAAGCAAGAGAAGTCTCTTATAGGTCTTTCAA
CTCTCACATCTATTTAGATGCAATTGGAGCCCCACAAGGA
ATACCAGATCAATTTAAAGCTTGAAATCAAATAGTTACAG
GTTTTAAGTTAATATTTTGGTAGATGACAGTCAATAAAAA
TGCAAATTAAATAAGCTACATCTATTACAACCAACAGCAA
TGAACTTCTCAGGAGTTAAAAAGAAAAACTCATGTCAGCC
CCAGCCCCGAGGCTACCTGACCTGACAAAACTCTGCACTC
TATGTGTCAAAAATAAATAAATAAATAAATAAAAAAAAAA
TAAATAAATAAGTAAAATGACAGACAGTTGGATATTTAAC
CCAGATTGTAGGGCCCTGGCCAAGGCCAGTGGCCTATGTC
TCAAAACAACTAGACGAGTTTTCCACAGGCTGGCCCCCAT
GTCCAAGGGCCCTGGCAGCAACGGCCCTGTTAGCACAAGA
AGCAGATAAGCTAACTCTTAGGCAAAACCTAAACATAAAG
TCCCCCCATGATGTGGTGATTTTAATAAATACCAAAGGAC
ACCATTAGCTAATAAATGCTATACTAGCTAGATACCAAAG
CTTGCTCTGTGAAAATCCCTGCATAACCATTGAAGTTTGC
AACACCCTAAACCCCACCACCTTTCTCCTGGTATCAGAGA
GCCCAGTTAAACATAACTCTGTAAAAGTACTGGACTCAGT
TTATTCTAGTAGGCACAACCTCCAAGACCATCCTTAAACA
TCAGTAGACTGGGAGCTGTACGTGGATGGGAGCAGCTTCA
CCAACCCCTGCAAAGTGACTCTGAAAAAGATGACAAGCCC
TGCTCCAGTCACACCCGGAAGCTGACTGGTCCACGACAGC
CGAAGCATGAGGAAACTCATCGCGGGACTCATTTTCCTTA
AAATTTGGCCTTGTACAGTAAGGACTTCAACTGACCTTCC
TCAGACTGAGGGCTGTTCCCAGTATATACATCAAGTCACT
GAGGAAAGACAAAATATTGCTACAGTTCTATTATTTTATG
GTTATTACAAGTGTACCAGGACTCTAAAAGAAACTTGTTT
GTATAATGACACCCAGTACAAAGTATGTAATCCAGGAAGT
GACCAGACTAATGTGTGCTATGATGCCTCTGAACCTCCCA
TGATCACAATTTTCAGAATAAAATTAAAGACTGGTCCTTT
TCTAAGTGACACAAGTAAAGTAATAGCTAGAAAAGAAAAA
AAAGAGAGGTCCCCAAAAATGTCCTTAAAATTTGAAATCT
GTGCTGCTATGAATAATAAGCAGCATGGGATGAGATGCAG
TTCTCTAGATTAGGGAAAAAGGTTACACAGCAAAATAAGT
ATATCTGCCATAAATTAAGCTCATGTGCAAATGTGTGTAA
TTACTGGTCTTGTGTCATCTAGACTACTTTAAAAAAGGGT
GAAAAAGATCCTGTTTATCTCCAAAAAAAGAAAAAGTCAG
CCCCTCCTGCATGAGTGGGAGCTACAACCCTTTAGAATTG
GTAATTACAAATCCCTTAAACCCAAGGTTAAAAAAAATAA
AAAGAAAACAGAAAACACATATCTCTGGGCATCAATAGAA
AAAAGACCAGATCCTAGTGTAAGCATCCTAATAAAAGGCG
AGGTTCAAAGACACTCTCCAGAACCAGTATTTCGGACTTT
CTATGATGAACTAAATGTGGCAGTACCTGAGATTCCAGGG
AAAAACTAAAAATTTGTTTTTGCAATTAGCCGAGCATGTA
GCTCGGTCTCTAAATGTCACTTCATGTTACGTTTGTAAAA
AAAACTGTAATAAGAGATCAATGGCCATAAGAATCCCGAG
AGTTAATGCCTGCAGACCCAGTTCCTGATGAATTCCTGTC
CCGAAACAATCATCCTGATCATCTCTAGGTTCTAAAAGTC
TCAATTATTGGACAATATTGCACAGCTAAAAAAAAAAAAA
TCACTCATTCTGTAAGATGACTTAGTTGTCTGGGGCAAAA
ACTGTATAATGGTACTGGAAAAAAACAAAACAAAACAAAA
CAAAAACAATTACATGGTGGAGTTCTGATTACACAGAAAG
AGATCCATTTAGTAAATTTCCAAGGTTGCAGACTGTCTGG
TCCCACCCAGAATTCCACCAGGACTAAACTGCCCACACTG
GATTATACTGGATATGTAGACATAGAGCCTATGCTAAGCT
GCCTGACCAGTAGACAGATGGTTGTGTTATTGGCACTATT
AAACCATCTTTCTTCTTATTGCCCATAAAAACAGGTAAAC
TTCTGGGCTTCCCTGTCTATGCTTCCCACAGAAAACAAAG
CATAGCCATAGGTAATTAAAAAAATGATAAATGACCTCCT
AAAAAATTATATGATACTATAGACCTGCCACTTAGACACA
AGACAGCTCATGGGAATACTGGACCCCCATTTACATGCTC
AACTGAATCAACGGTTGCAAACTGTTTTAAAAAATCATCA
GTAATAAAACCGGTCAAATCTTGACTATTCTGTCCCAGCA
AGAAACTTAGATAAGAAATGCTATCTATCAAAATAGATTT
GCTCTCAACTACTTACTAGCAGCTGAAAAAGAGGTCTATA
AAAATTTTAACCTTACTAATTACTGTCTACACATAGATAA
TCAAAGGTAAGTAGTTAAAGACATAGTCACATGTGCCCAT
ACAAGTGTAGCACGAATTCGACCCTGAAGCTATGTTTAAA
AATTAGTTCCAATCACTAGGAGGTTTTAAAACTCTTATAA
TAAAATTTATAATTGTAATAAGAACCTGCTTACTGCTCCC
TTGTTTGCTAGCTGTACTTCTTCAAATGATAAAAAAGCTT
CATCGCTATCTGGTTCACCAAAATGCTTCAGCACAAGTGT
ACTCTATGAATCACTATCAATCTATTGCACAAAAATACAT
AAGAAGCAAAAATAAGAATGAGAACTCCCACTAATAAAAA
GTGAGAGTCTCAAAAGGGGGGAATGAGGACAGAGAGAGAC
CCTCTCATATTGTTTTATACTCAGTACCTGTTTTAAGAAA
AAAACGATCAAATAAAACCAAAGACAAGCAGCCCAGGTCT
GCCTGGCCTAAACCCAGTAGTTAAAAATCAACTCATGACT
TAGAAACCAATGTTCCTGATATTGCATAGAAGAACATTGT
GAAACTCCCGGCCCTGTTCTGTTTCTCTCTGACCACCGGT
ACATGCAGCCCCTGTCATGTACCCCCTGCTTGCTCAAATA
AATCACGACCCTTTCATGTGAAATCTTTAGTATTGTTAAC
CCTTAAAAGGGACAGAAATTGTGCACTCAAGGAACTTGGA
TTTTAAGGCAGTAGCTTGTCGATGCTCCCAGCTGAATCAA
GCCCTTCTTTCTACAACTTGGTGTCTGAGAGGTTTTGTCT
GCGGCTCGTCCTGCTACGTTATAAACATTAGTAATGGAAT
TTATCTGAATCACACAGCACCAAAGTATATTGCTGGCGGC
AAATTTGTAGGCATCAGCAGCAACCTCAATTCTTGCCTCC
TTAGAAAAAAGGACTCTTTAGAACAAAGAACTGAGGGGCA
TAAGACAGAAGCAGAGATCAAGGTACGTTTTAGAGCATGA
GAGAAATTTATTAAAGAGTTTTAGGGCAGGATTGAAAGGA
AGTAAAGTACATTCAAGCAGGTGACTTGAAAGATCAAGTG
TGTCATGTGCCTCTGTGTGAAGAGACCACCAAACAAGTTT
TTAATCACCTGGGTGCAGGTGGGCTGAGTCCATAAAGAGA
GTCAGCAAAGGGAGATAAGGGTGGGGCCGTTTTATAGAAT
TTGGTTAGGTAAAGGAAAATTACAGTCAAATGGGGGTTGT
TCTCTGGCAGGCAGGAGTGGGAGTCACAAGATGCTCTTTT
GGGGGGAGCTTAATCTCTTCTGCTCCAGAAACATAGAGTC
TGCATTTGGAATAATATTGATAGATCAATAGATAGATATT
AAAAACGTAACTATACTTCACATAATTATTATTGTTATTA
TTATTTGAGACAAGGTCTCACTCTGCTGCCCAGGCTGGAG
TGCAGTGGTGCGATCTTAGCCCACTGCAACCTCCAACTCC
TTGGCTCAAGCCTTCTTCCCACCTCAACCTTCTGACTAGC
TAGGTATACAGGCACGCACCACCACACCCAGCTAATTTTG
TATGTATTTGTAGAGACAGGGTTCCACTATGTTTCCCAGG
CTGGTCTCAAACTCCTGAGCTGAAGCAATTCAGCCACCTC
AGCCTTCCAAAATGCTGAGATTACAGGTGTGTAATGCCCA
GCTGCTCCACACAATTATATCACACAGAATATATGAAACA
TTCTTCATATATGCCTTTCTTCTAATCTTGATTATGAGTT
TCTAAAAGTAATGTACTCTGTAACATTCACCTTTTCCTTG
CTTAATGTCTAGCGTTTGGTAAAGCTAAACAGAATAAATA
CTGAAAGATTGATATTTAAACAAAAATAAGATGACATGGC
AAAATTTACAACATAAATGAAATCGAGGCAAGAATTTAAG
ACAAATGAAGAATAAAAGAAAACATAAAACATAGTCTAAC
ATCTTTGTTGTATCAGAAGAGCTTTGAATTTTCAAAACAG
TGCTTTTGACAGTAAAATAGTAATTGTTCTTGTGTGTCTA
TACATATGTAACATATGTTATTAAGAGTTTGGAAAAGTAT
GTGAAACATGTCAAAACATGTTTTTTAAATAAAGTTAGTT
CCTACTCCTATAATAGTTAACTATCAAAAGCTCTACAACA
GGTTTCAAAGCTGAAGGAGAGGAGACAACCTATGGAACAA
AATCTGTGCTTTGTAGTTCTAAAGAAATGCTAGAGGAAAG
AAATCTGTCTTTTATCATTCATAGTCAGGGAACAGAGGTT
GTAAACTATGTCTAGGTAGGGACCAAGTCTGTTGTTTTCA
TTGTTGTTGCCTAGGCACCAAGTATAATATCTCAGTAATT
ATTTTTCGATTAATAATAAAAAATTCTACTTTTTATGTCT
TGAAAATATTTCTTTTTATATAATGTCCTTTCATATAATG
GCAAGTGTGATATAAAATAAAAATCACAGAAGAAATAACA
ACCTGTCATTTAATGTGCCACTTTGGTTCTGATATACATA
TATTGCATGTATTATAGTAATACCAAGAAAACAATAATCA
AAGACGATATTTTATTTAAATTAGGTATTTTAGAACTAGA
AATACAATTCACTACTATTACAGGTGTATATAAGGCAGCA
TCAGCTATGTTTAAGCAATATTCTGAATTGTAAAATGTCA
CATAAACTTGAATTTGTAAACTAATTTTTGCTCCTGCAGA
AACTGATGAAACATATTTTGAGACCTAGTATGAGAAACGA
ATGCTTTCTGTTTCCAATTAATTGATTCTATTATAAAATA
TTCCCCACTTCTAGAACTTTCAAAAGCAGCAAGCTCAAAG
AACTTACAGTATGCATTTTATAATAAAATATATAAGTATC
TTTATAGTCTTAAACAGAGATCTTTTATAGATCTTAACCA
AACTTCGATGAAATTCCTCAAATACCATTGTACTTAAGTA
ATTGGTTAGAATAGTATAGAAAGTAGTATTAGTAAAGCTA
ACACAAAGGAAATATAAGAACATACTCAGCATCAGGACAG
AAACCATAGTATACAAATACCAACACCTTTTATTTAATTA
GAACAAATTTTTTTGAGACAGAGTACTTGGTCTGTCACCC
AGGCTGGAGTACAATAGTGCGATCTTGGCTGTCTGTTACC
TCCATCTCCTAGGCCCAAATGATCCTCCTGTCTCAGCCTC
CCAAGTAGCTGGGACTACAGGCGTGTGCCACCACACCTGG
CTAATTTTTGTATTTGTTGCAGAGACAGGATTTTGTCATG
CTGCCTAGGCTGGGTCTTGAACTCCTGGACTCAAGTGTTC
CAACTGCCTCTGCCTCCCAAAATACTGGGATTATAGGTGT
TAGCCACCAGGCCCAGTCCATATTTCTTTTAAAAAGATTC
CACATTTCAACTACCTCTCTTTAAAAGCTATAAATGGTCT
TAAAGAGTTTTTGTATTCATTTCTGACTTTTTTATTCTGT
CATCATTAGATGCATAAAATAACTTCTAAAACTTCCGAAA
ATGACTTCGAAAAACTTCCAAAAATGACTTCCAAAAACTT
CCATCATCTTTTATGGCTCATTTTACTTTTGTTTGTAAAC
TACCCTCATTCATCAATTTCCAGTGGAGGGTAGCACCACA
TATACATCATAAACACAACAAAATTATTTTACACTCAGGT
ACTTTTCTCATGCAAATTGTAAGAGAAGGTAATTAAACAT
TAGATACATTTTGTTGTTTTGGATTTACCAATGGTTTGAG
CAAATTAAGTAAAGTAATTGAAGACTGGTGAAATCCAGAC
TGATGAATGCAGGCATAAAACCATACAAAAATTCACTCTC
CAGAATGCTTACGTGATATTCCCTGTGTCAAAATACTATT
CTTCCCTATACATATACACAACTGTTATTTTTCAGTTAAA
AATACATTTCTTAATGTTATAAAAACACTATTTTATAGTT
CTTTTTGGATATCCTGGTATCCTTTTAAGAGGGCAGTAGT
GAGTAACATAAAAAAAAAACTGGACTTGCAGTTAGGATAA
TTATGTTGTATTGCTAGCTAGATAGTAACATGCTGTGGGC
AAAGGCAAGTGTCTTAAATTCTTCACTCCTTCTTTAATAA
TCTATAATATTATGGTATTGAACTAAATGTTAATAAGTGA
TTTTCAGACATGATTCTCTCTTCTTTCTCTTGTTTCCTTA
ATTAAACAATCTGACTATGCTTTTAGAATTTTGGGCAACC
AGTGTGTGATAAAATGACATTAATAGAAGAGACTGTTACG
AAATTTTAGTAATTTACCAGAATGGAAACAAACAGGGAGA
AATTTGAGAGGAGATAATTATATGATGAAAACTTCAGATT
CCACATTTAATAAAAATAAAAGAAAAAGAAAATGAATATA
TACAACTTTACAATAAAATTATGTTAAGCAATATAAAAAT
TCAAATTTCCTTTACTTACTTCTTTACTAATTTCAGCTTA
TTGGATTTGGGGGGTTTTACTTGAGATTCACATATGAATA
ATTTTTGTTGACATTTTGTTTCTTGGGCCTCTAAGTTATG
GATACCTAATGAGCTATCCTAGTAGGTGTGTTTTCACCTG
AACCCATACTTTTGTCCTAGTAGAATTTAGTGAGAAAAAA
CTACCTCTTGTGTAACATTTATGATTTCCAAATTTATTAT
AAACTTATACTTAATCTTATTTTTGTAAGAACAGTTTTAT
GCAAATTGAGAAATAATTAGGAATGGTTATTGATCAGCTA
TCTTAAAATTAAAGATGTTATGGACATTAAAAAGTATAAT
TTAATCTGCATTTCTCTGATTAAGAATTTTTTAAAAATGA
AATTGTGGCCGGGCGGGGTGGCTCAAGCCTGTAATCCCAG
CACTTTGGGAGGCCGAGGCGGGTGGATCACGAGGTCAGGA
GATCGAGACCATCCTGGCTAACATGGTGAAACTCTGTCTC
TACTAAAAAATACAGAAAACTAGCCAATATGGTACTGTAA
GCCTGTAGTCCCAGCTACTCAGGAGGCTGAGGCAGGAGAA
TGGCGTAAACCCGGGAGGCGGAGCTTGCAGTGAGCTGAGA
TCGCGCCACTGCACTCCAGCCTGGGCGACAGAGCGAGACT
CTGTCTCAAAAAAAAAAAAAAGAAATTGTGCCTTTTTATT
CTTTCCACATAAGATAAGGATTTATTTCATTTTGGTTTGA
CACACAGACCAATGCAAGCAAAAACAATGTATTATTTCTA
TCAAATGATCCCCCTCAAGTCTACCACAATGAGATTTCTA
GGAAAGAGGCATAAGCATAGATAATTTTAGGAATAATGGC
TATTTTGGTTGAGGAACAAAACAAGTAAAACCACTTTATG
ATTAAGTAATTTGAGCTCTATGCCCTACTTAGGAAAGGAG
AGGTTGGAGCAAAGAGGAATTAAACAATTCAAAATATAAT
ATTGTATGAGTTGTCACTGGATTAAAAAGGTAGAATTGGA
GGTGGATTTGGTAATTGAGAGGAAGGTGAACCTTGGAGAA
AGGTTTGAGGTTAAATAAGGTTCATATGAGAAGAAATTCT
AGATGAAAAACATGCTGGATGGGATTAATGACAGATGAGA
CTTTACAGAAGAAAAGTTTAGGAAACTTGAAACAACAGCA
ATAGAAACTACTTGAAAATAAATAAAGATTAAAAACAAAA
AATAGCAACATGAAGATCTGTAGGCTACCCACCAACATCT
TTTTATATAGTATCTGGAATTGCCAAATGAGAGAAAAGTG
CAGAGAAAAATAGTTTGGAGACATAATCTTCAAAGATTTT
CCAAAATGATAACCATAAACCCATAGGGCCTTAAACCTCA
ATGAACCCAAATAATAAGAAAAATGAAGTCAACTATAAAA
GGCATATCATAAGCAAATTACATGAAACCCATAGAAGGGA
AAAAATACTTAAAGAAATCAGAGAAAAATACAGCTATGGA
CAGAGGATCAAATATAAAGAAAATAGATCTCATGTCAAAA
CAGTACGAGCTATAGGACAGTTAAGCAATGTCTTCAAAGT
ACTGAAATGAAAATAACTGCCAAATGAGAATTATTTAACT
AGTGAAAGTATCTTCAAAATACAAAGACAAAATAAAACAT
TTAGAATACATAAAAAATCATCAGAAAAATAAAGAAATGC
TTCAGGTAGCAGTAAAATGAAACCATATAGTAACTTAGAC
CTTCACAGAAAAAGAGCAATAAAAATTATAAATATATGTG
TAAATATAAATAATATTTTGTTGTTATTTAAATTTGTGTT
TAAGATTGTGACCGTAAAGATAAGTAAAGATAATAACAAT
GGACTGTGAGGCTTATAACATGTCTAATATAAAAGTCAAA
CATATAAAAACAATATCATATAAGCCAGGAAAGGAGAAAT
GAAATTATATTGTTGCAAGGAATACATACTATATATGAAG
TGGTATAGCACATTAACAAAAACTGTGATAATTGAATAAA
TTAAAAATGTACACTACACACTATAACACAGCCACTGATA
TAATAAAAGAAAGATTTACAGCTAATAAATCAAACAACAG
CATAAAGTAGGATCATGAAAACATTTAGTCCATAAGAAGG
AAGAAAATTGGAGAAAGAAAAGCAAATGACAGATGGAACA
AGTACAAAACAATTAACAAGATAATTGTCACATTAATGAT
TACATTAATTGTAAGTAGTCTAAACACCCCAATAAAAAGT
CAGACTGTGGCCAGGCATGGTGGCTCACGCCTGTAATCCC
AGCACTGTAGGAGGCCAAGGCAGGAGGATCACCTGAGGTC
AGGAGTTGGAGACCGGTCTGGCCAACACGGTGAAACCCTG
TCTCTACTAAAGATACAAAAGTTAGCTGGTCATGAGGGTA
GGCACCTGAAATTCCAGCTACTCCAGAGGCTGAGGCAGAA
AAATCACTTGAACCCAGGAGGCAGAGGTTGCATTGAGCCA
AGATTGCACCACTGCACCAGTGGATGACAAAGTAAGACTC
TGTTTCAAGAAAAAAAATCAGACTGTCAGACTGCATAAAA
AACACGACCTATTTGTGGGGTGCTTATGAGAAGCCTGTTT
AAAGATAAAGATAAAATAGGTTAAAAATAAAAAGACAGAA
AAAGATATATCAGACTAAATCTAAAGATCAGAGAATTCTG
CCAATCGTGAAAGGCAAAAACGATAGCATTTCTCCTGTCT
TTCCAGAAAAATTGCTGAAAGCCATAGGCAAAAAATAAGT
AAATGAAAAATAACAAATCACATGCTTGGTAAAGAACATG
TCTATAAAATATGTTTAAAAATGTAATAGCTTAATAATAA
TGCAGACTAATTCATTGATCTATGTACAAATTTTTTCAGC
TTGGATAAAGGACTTTCCTTCTAGTCCTAGTTTAGTAATC
ATTTTTATCATGAATGAATGTTGAATTTTGACAAATGTAT
TTTCTCTATCTAGCAAGAGAATTATATCATTTTTCTACCT
TAATCTGTCAATACAGTGATTATACTAATTTTCAAGGGTT
AAACCAGTCTTAACGTATGCCAGATAAAACTTACTTGGTC
ATGATATGGTTTTATTTTAGTATATTGCTGGATTTCATTT
GATAATATATTGTTGGAGATTTTCTTTATTTGTATGTTTA
TTGGTAATAACAGCCTCGAGTTTTCTTATTTTTGTCTTGC
TTTTGTGTCAGAGTACTGCAGACTTCATAAAATGAATGAA
AAGTTTTCCCTGGTCTTTTATTTCGTGAAAAATTTGCATA
TAATTGGTATTACTTCTTCCACACATGATAAGAAGAAATG
TCTATTGAAGATACCTTGATTTCAAATTTTTGTAGTTGTT
GAAATTTTTAAAATTATGAATTCAACTTATTAACAGATAT
AGGATTACATAAACCTAATACAGTGTTATCATTTTAATGT
TTGTAGCATGCATTATAATATCCCCTTTTTCACTTATTGG
TAATTTGTGTTTTTCATCTTTGTTTCGCTCTAAGTGGCTT
GATTTAGCAATTATAGTATATCGTTCTTTCCAACCAACCT
CTATTGGTGTTACTGATTTCCATTATTTTTAAAAAAGTAA
CTATGTTCATTTCTACATGCACTTTTATTACTTCTTTATT
TTTGTGTTAGGTTTAATTTTCTCCTGTTTCTTAATCTCTA
TCCTTTAAATGGAAGCTTTTTCATTATTATGCAATATTTT
TATTTAATAAATTTTTCTTTACTTGTCAGTTTGCATCACA
CAGCCTTTATATGTTGTTCTTTCATTTACAATTTGTTTAA
AATATTTTCTAATATCCACTGTGTTTTTTTTTTTTTTTTT
TTTAACTTGTAGGCTAATTAGAATGGTGATTTTTCCTTTA
CAAGTACTTGGGTATTTTATAACTACCTTTCTGTTCTCTC
ATCGATTTACAGTTTAACTATGCTGTGACCAGAAAACATA
CGTTATATTATTTCTATTATTTCATTTTTCTTTCCTTTTT
TTTTTTTTTTTTGAGACAGAGTCTTGCTCTGTTGCCCAGG
CTGGAGTGTAGTGGTGCAATCTTGGCTCACTGCAGCATCT
GCCTTCTGGGTTCACACCATTCTCTTGCCTCAGCCTCCCG
AGTAGCTGGGATTACAGGCATGTGCCACCATGCTTGGCTA
TTTTTTGTATTTTTAGTAGAGACGGGGTTTCGCCACATTG
GTCTGGCTGGTCTCGAACTCCTGACCTCAGGTGATCCACC
CTTCTTGGCCTCCCAAAGTGCTGGTATTAACAGGCATGAG
CGACCGCATCCAGCCAGCCACGGTGTGCGGCCTGTATTAT
TTGAATTACTTAATCATGATCCAGGATTTGACTTACCTTA
ATTAATGTTCCATGCCCACTTGAAAATAGTACATATTCTT
TCATTGTTGGGTATAGTGTTGCATAAATATAAATTATATC
AAATTGGTTGATAGTTTTGGTTGAATATTTTAAATTTCTG
CTGATTTTATTGATTCTCCTGGTTACTGAGAAAGGAATGT
TAAAGTCTACAACTACAATTTTCTAAGTTGCTACATTTAA
AGTGAATGTCTTACAGACAATGTACAGTTGGTTGTGCTTT
TCAACGTTTTAATGTCAATCTCTGTATTTAACTGTAACAT
TTAGATTATACATTCTTCTTGTAATTATCCATATACTTAG
ATTAATATATACCAACTTTTTAGTTCTATGGGCTTTTCTT
CATTTTATTGGCTCAGTCTCATTCTTAGGCATACCTTTTG
TCTAGAGTTGGTTTTCTCAGTGATCTTTGTCTTTCTGCCC
AAGATAGACAATTCTCTAGAATCTATAACAAGCCTTGTGT
CACAAGAAATTTCCAGCTCCTTTACAAGATCCTTTCTCAG
TGGCCAAGGATCTTTGTCACTCTGGGTTTAAGATGGTTTC
TTGTGGTTACTATTCCCCCTTGAAGTATATTTATTTTGCT
GCTCTTTCTACTGTAACAAAGGCTTCCATTCCACTGGGGA
AAAGACGGAGTAGAGTTGTATATTCCTATTCTGTAGCAGC
AGCTACTTCCTTCCAACAATGCCGCAACACTCCAGGAAGC
TTCTTTGGTGTCCTGCCCTGCTCTCAATATCTCTCATGAA
CCCCTTTTGAGGCCAATGAAGAAGAAATTCTTAGTGAGGT
CAAATTCCCCTCACAACTTTCAGGGTTTCTAATTTATCAT
TCTAGTAATTTGTCACTTGACCTTTAGAAAATTCTTAAAA
GTGTGACTCAAATCACCAGATCTTCTTTCAAGTGGGACTT
CTTTTCATCTTACAGTCTGCTCCAGGGAATTTATTGTCTG
TCTCTCCTTTAAGTCTGTCTTTCCTTAGATTTCAAACTAA
TTGGTTGCCCTGTGACCTTAGGTCTCTAATAAGCTCAAGT
AAATACATGACCTTTGTAGCGTAATAAGAAAGCCTTTAGA
CAAATTTGACAATTTGCTGGAACCAAGAATGATTCATGAA
TTGAAAAGCATTCAGAGCCAGAGGAGTTTAGGAGAGCTCC
ACCCAGCAGCATGAGCAGCAAACTGTTTTAGGCCAAGAAA
AGAAACATGTGGGAAAGAGAGTTTCTGGGATGCCAGATGA
GTTGGTCTCCCCTGTGTGAGACATCCATGGGGAGCCATGG
GTGGCCTCCGAGGAGAAAAGTCTCCTTATTGCCTTCATGT
ATTTATGCCCCCAGAGCAAAACTGCTCAGCGGCATGCCAC
AGGTTCCTCAGGAGTGTTATACTCCCTTGAAGCACTGGAA
TATAATCAAACATCTTGGCTTTTCCTGAAACCCACTCCTC
CCACCCATTTCAGTCCCGATTAAAGATCTTAAGTAGTTTA
AACACATGCCGTTGCTCGAGGAAATTCACAGAAACCGCCA
CTGCTATACATCTTATTGAATGACTCACGAGTTCTCCTTC
ACTGATTAACCCTTTTCCTCATCCCTTCCTCCCCCTCCAA
TCTGCCCCAAGAATAAAGAGCTTGTAAACCAATAATTTGG
GTGGAGGCCCAGAGCTCGGGGCCCTGAGCAAGCCTCAGAC
GCTGTGGTACCCTAGACCCACCTTTTAAACTCTTATTCTG
TCTCTTTCTAATTCCTTCGTCTCCGCTGGGCACAGGGTAT
CTGCCGGGTGGTGTAATGCTGGTTTCCCCAACATCTGGCT
CCCAACGCGGATCTCCCCCTAATGTCTACAAATAATCCAG
TGAAGGAACACCAGAGCATGGAAAGTGGAGGACAGCTGAC
AAAGGACGCCCCAGTACGTTTTCACTTCAAGCTCTCTGGG
TAAGTAGGGCGCTCAGAGAATTCCAGGGTAAGCTCGCGAA
AATATGGGTCAGGCAGAGAGGAAGTTTGCTAATTACTTAA
GCCTGGTTCGGCAGTTATTGTGCCACGGAGGGGTAATTGT
GAGTACCCCAAATCTCACATCTTTGTTCCATCTCCTTGAA
AAGCATCCTCCTTGGTTCCCGGAATATGGAACCATGAATG
TAAAAGATTGGGACAAGGTCGGATCAGACTTAAAACGAGC
ACAACAAGAGGGCCATGATATTCCCTTCTCTGCTTGATCT
GTGTGGTGGGCAATTAAAACAGCACTGGAGCCCTTCCACA
CTGAGGAGGAGAAGGAGGAGTTTCAGGATGACATAGAAAA
GTTTAATAATCAGGAGTCTAATTATCAGCAAAGATGAACC
ATCACAATCTAGTTTTAAAAAGGGGGAGAAATGGGAATGT
ATATATGCTAACCTCCAAAAACTTATAAAACAAACAGTGC
CACCTACTGCGCCTTTAGAGGAAGGTCCGGAATGGCCACC
CTGCCTCAGCCTTATGAATGTTTGGAACCGGAGCCTGAAA
GGGGCTAGCTGCTCCCATTATTGCATGCCCCTCCATTAAC
TGTGGTGAAGGGAAGTTTCAGGCTTGCCCAACAGCCAGTT
ATGGTGAGGGAATGATCCAGGCTTGTCCGCCTGTTAATTA
TGGTAGAGGAATGCTGCCAGCCGGCCCAAATACAAATTAT
GGCGCAGGGAGAATCCAGGCATCCATTCGCCAGACACCAG
AAATGGGGGATTTGGATGCTTGGCAGTTTCCGGTAATTAC
TTCTCCAGCTGAGGAGCCCGGAGAACATGCTCAAGCACGC
TGAGAGCCATTTCCTTTTAAAATATTAAAAGACTTAAAGC
AAGCAATTGGACAACATGGGCCAAATTCTCTTTATGTTCA
TTCCTTGTTACAATCTGTGGTTTATAACCAGCGTTTAATA
CAGTCAATAGCCCTATCCACCCTGTCCCCCTCTGAATTTC
TCCAATTTAAAACCTGGTGGATGGATAAAGCAACAAATCA
GGCATGCAGAAATGCTCAAGCCCAACCTCCCATTAGTATC
ACATCTGATCAATTGCTTGGAATTGGGCAGGCATAGGGTA
CTCTAAATCAACAGATGGTAATGGGTGATGTGGCTGTTGA
TCAGCTCAGAACTATATGCCTAAGAGCCTGGGAAAAAATT
CACGACGTTGGTACTACTTATCCTTCTTTTAACTCAGTTT
GACAGGGTCCAAGGGAGACTTATCTAGATTTTATTGCCCG
TTTGCAAGACGTGGCTCAAAAGGCTATTTCGGATTCTCAT
GCCAGAAAACTGATGGTTCAGCTGCTTGCTTATGAAAATG
CTAATACAGAATGTCAGGCAGCAATTAGACCTATTAAGGG
AAAGGCAGATCTAAATGAGGAAAAAACTTTAAGTGAATAC
ATTAAAGCCTGTGATGGCATTGGGGGACACTTATATAAAT
CCAGCCTCCTTGCTCAGGCAATGGCGGAACTAAGGGTAAC
AGAAAACACAGTAGTGTTCCCTGGATCTTGCTATAATTGT
GGACAGATAGGACATACAAAAAGAGAGTGTACAAACAGCC
AAAAAAGGTAAAACTAAGGAGGAAAAAGCAGGGAAGCAAG
TACCTGTCCCAGATGTAAAAAAGGAAAACAGTGGGCTAAT
CAATGTCATTCAAAGTTTGGTAACAGCGGACAGCCCTTGT
CGGGAATTGGACAGAGGGGCAGGGGGGTCAGTCCGGATTC
AAAACGGGGCATTTTCATTTCAGGATGGGTCGTCCTCAAC
TCCAAATGGAGTGTTCTTGGCCCAGTCTATCCCTGTACAA
ATGTACAGCAGCTAAAAGTGGGGCAGTTGATTTGTTTTGA
ACCTAAGCAGTATCCCTCCTCCCTGGGGAGCCTCCTAGGA
AGGTCCCAAAGGGGATTTTATGGCCAATTGCCAAACGGCA
CGGTGGGACTTATACTGGGAAGGTCCAACTTAAACTTAAA
GGAAATTCAGCTACATACTGGATTAGTGGACTCTGATTGC
CAGAGAGAAATTCAAATTCTTATCTCCTCTACTGTTCCCT
GGAGTGATAATCCAGGTGACAGAATAGCTCAACTGTTGCT
TTTGCCATATGTTAAGTTAGGAGAAAGCTCAGAAAAAAGA
ACAGGAGGATTTGGAAGCACAAATTCAGCAGGCAAGGCTG
CCTATTGGGTAAAACAAGTCTCTGACAATAGACCTATTTG
TCTGGTCACTATTCAAGGACAACAATTTGAGGATCTGTTC
AACACAGGAGCAGATGTGTGGATCATAGTTCTTTATCAAT
GGCCACAAAACGGGTCCAAACAAAAGGCCCCAGTGGGTCT
TGTTGGGGTTGAGGGTTTGCTTGTTTCTTACCAGAAGAGA
ATCAACTTCCTGTCTGGGTACCCACAAGACATCTTAAGCT
GTGCCATGAGCTAGAATCCAAGGAAGAGGGAAAGAACTTG
AAACGTCCCTGCACCCCCAGTTCATCAGATGGCTCAAATG
AACATCTCTGTTGAGCAGATGGAAACCAGTAAAACTTGCC
AAGCAACTCCACTGACTTGGGGGCAGATGAAAAGACTAAC
TCACATTGCAGAAGAGAACCTGAGGTCTCAGAACAAGCCG
CTGACCACCAGTAATTTAATGGTAGCTATGATGGCGGTAA
TATCCCTGGTGGTGTGTCTCCCTGTAGCAGAGACAGATCA
AAATTACACTTACTGGGCCTACATTCCATTCCCACCACTG
ATTAGGCCTGTTACATGATTAGACCCCCCAGTGGAGGTTT
ATGTTAATGATAGTGTCTGGATGCCTGGACCAACAGACAA
CCGAGGTCCTACTCATCCAGAGGAGAAAGGAATGTTAATG
AATGTTTCCAAAATATCCAGAATTGTGGAAATTAATGATG
ACTCAAACCCCAATTCACATTTGGAAAGGAGGATATAAAA
CAGAGACCCACAGTAAAAAACTTTGATTTGTTGTAGCCAT
GACCTCTAATCGGCCGGTCCCATTGCAGAGTTGTGTTAAA
CCTCCTTGTTGGCAGTGGGAAAAATTAATATCCTACCTGA
CTCTCAAACCATATCATGCCTCAACTGTTGTCTTTTTACC
TGCATTAATTCTACCTTTAATAAAGATAATAGCATTTTAC
TGGTTAAGGCTCAAGAAGGAGTTTGGATACCTGTTTCCCA
CAATAGACCTTGGGAGACGTCTCCCTCCATACATATTATC
ACTGAAGTACTAAAAGGAATACTTAATAGATCAAAAAGAT
GGGCCTTATAGTTGTCACATCTACTGCTGCTGCTGCTGGT
GTTGCTTTGCACTCGTCTATTCAAACTGCGAGCTTTGTGG
ATAGTTGGCAGAAAAATTCTTCCAAGCTTTGGACTTCCCA
AAGCCAAAGAGATCAAAAATTGGCAAATCAAATTAATGAT
CTCTGTCAAACAGTAATTTGGATGGGAGATCGGATTATGA
GCTTGGAGTATAGAATTCAAATGCAATGTGATTGGAATAC
TTCTGCATTTTGTATTACTTCTAGCTCTTATAATGCCACT
GAAAACCAATGGGAGATGATTAGATGTCACCTACAAGGAA
AAGAAGATAATTTAACACTAGATATTGCTAAACTGAAAAA
ACAACTTTTTGAGGTATCTCAGGCTCATCTCAGCCTGTTG
CCTGGAGCTGATATTCTTACTGGAGTCGCTGACGGCCTTT
CTAACACTAATCCTTTAAAGTGGATTAAAACTATAGGTGG
ATCAACAATTGCAAATTTTATTTTGGTTTGTGTCTGTTTA
TGCTGTTTGTTTTTAGTCTACAGATGCGGACGGTGCCTTG
GGAGAGAAATCAGATACCATGAACGAACTGTGATAGCAAT
AGCGGTTATCAATAAAAAAAAAAAAAAAAATAGAGACAAA
AAAAGGGGGACATGTGTGAATGAGAGTTTCTGGGTTGCCA
GATGAGTTGGTCTCCCCTGTGTGAGACATCCATGGGGAGC
CATGGGCGGCCTCTGAGTAGAAAAGTCTCCTTATTGCCTT
CATGTCTTTATGCCCCCAGAACATAACTGCTCTGCAGTGA
GCCACAGGTTGCTGGGGGAGATAACACTCCCTCGAAGCAG
TGGAGTATAATCAAACATCTTGGCTCCTCCTGAAACCCGC
TTCCACCTTTTTCAGTCCCCATAAGTTAAAGATCTTAAGT
AATTCAGACACACAGCTTTGCTCAAGGAAATTTACAGAAA
CCACCACTGCTGTACATGTTACTGAATGACTCAGGAGTTC
TCCTTCACTGATTAATCCTTTTCCTCATCCCTTCCTACCC
CTCCCATCTGCCCTAAGAACAAAGAGCTTGTAAATCCAAT
AAATTGGGTGGAGGCCGAGAGCTCAGGGTCCTGAGCAAGC
CTCTGAAGCTCCGGTTCCCTGGACCCTCATTTTAAGCTCT
TATTCTGTCTCTTTCTAATTCCTTTGTCTCCGCTGGACTC
GGGGTACCCGCCGGGTGGTGTGGGGCTGGTTTCTCCAACA
AAACAAAAAAGAGAAATTGTCTGATTGGCTACAATTAGGT
ATCTGTCTTATCTGGGTATGGCGTGATGTGGCATTTGCTT
TATTGGGGGATAGTCTGATACTTGACTACCTATGATTGCC
TGAAGTTCAGCTGTTTGGCTGAAAACCAGCTGTTTGTTAC
AAAACTATACTAATGATCTTGGTTTTTCCTTCCTTCCTTC
CTTCCTTCCTTCCTTTTTTCCTTCCTCCCTCCTCCTCTCT
TTTTTCCTGTACTTTTTCCCTTCCTTTTTTTTTTTTTTTT
TTTGGACAAGGTCTCAATCTGTTGCCCAGGTTGCAGTGCC
CTGGTGCAATTACAGCTCCCTGCATCCCTGAACTCCCAGG
CTCCCACCTCAGCCTCCCCAGTGGCTGAGACTACAGGCAT
GCACCACTATACCAGGCTATTTTTTGTATGTTTGTAGAGA
TTTGGTTTCATTGTTTTGCCCAGGCTGATGTCAAACTCCT
GGACTCACGGGATCCACCTGACTCCACCTCCAAAAATGTT
GGGATTATACACAGGAGCCACTGCTCCAGGCCTTGGTTTG
TTTTCTTAATAAGTTGTGTTGCGGTTTGTTACATAGGAAC
TAAAAGTATGGAGATAGTCTCATGTTAGTGACTCTCTGCT
TTTTTTTGTTGTTGTTGTTGAGACCCAGTCTCATGTCTGT
CAGATATATTGAATCTTTACAGACTGTACTGCAGTTGATT
TTGAACACATCTTTTATAAGTTTTTTAAACAGAAAGGGAG
ACAGAAGTTTCTATTAAATACTTCTTGAGGCTTTGAAATA
GAAGTTATCTTGAATTTAAAGGTAAAAACATTTCAGAGGC
TCTGTTCTCTGAGGGAATAGGAATAATTACAAACTGTTTT
TTTTAATAATAAGAAATATAAATTGGTCATATAAAACTAA
TTTAAAAAATAAAACTTTATTAAGGTAATTACCACAAAGG
TTTTGATAGCGTAAAACAAATATACATGAAAAATATGAAA
ACATCCTAAACAACAAAACTTTTGGAGTTCTGAATCAGGA
GAAGTTGATACATTGATTGACCTCTTAAAACTGTTTCTAT
GTTCTTTTTACCTGAAAATTACCTGTACTTGGTAATATAA
ATTAGTAATCTATACTAACCTGTTAATTGTTAAAGATTGA
GACCTTATCTTAACTTGGGAATTCATTTTGTTTTAATATT
TTAACAAACAACATTTTTGCTGTGTTCTTAATTTTTTGAA
TATAAACTTTAAAACAAGCTTGTTTACCTTTTCTTTAAAT
AAATCATGGCTAATTGTAAGATCAATAATCAGAAAAACAC
TTCTATCAAGCCGGTTTGTATAGCATTCTAGCTATAGAAC
ATTATCTAAAGCATTCTAGTTTCAGAACAGTCTTAATCAC
TATGCTATAGTGCCTCTTTGAAAGTTCTTTACATCGTATA
GATCAGTGGCACTCGATTTTTTTAAAATTTGTTTTTATTT
TGATTTGCTGTTGTTTTTAGCCATGATGCCTTTCCTTAAA
TCAAAACCTAAGCAATCTAAATAAAATTATACAGATAAAA
ACTAGTGTACTTCCTTTGTTGAAAGCAGAGGAAAGGCCCT
GGTACTTGGGAATACATTTCTCGCCTCTTCTCTGAGGTTG
CATAGCTCATAAAGGGGCGTGCCTCTCTGGGTCACATTTT
TAAAATACCAATCCAAGTAAAAACTATTTTTTGAAAAAAT
ATTGACGATATCTGGATAGATAAGCAAGTGTTTCTTTATT
TAGATATATACATTTAAAAACCATTACAGTATATAGCAAA
ATATGTACTTCAGTATCTGTTTCCAAACTCTGAGAAGTTC
GTGAGGTATTTTCTATTTTCAGTAGCTAATTCTCATTAAT
AGTGATTAACAGTGATGATGGAAAAACCAAATATACCATT
TTAATGACAGACATCTGAACGCCGTGCTTGCCAGCCTGCC
CAGGAGAGTGAGGCTTTCAATTACATCTAAGATACTCTTC
TGGTTAAATTGTGCAGTTTATATTCCAGGACCAGTAAGAA
AATAAATATATTTGATATTTAAGGGAAACAGGAACACAAA
ATAAAACTCAGTAAAACAATGAAATATACAAGAAGTGCTA
CCATGTCTTCTAACACTGCTGGAACTGTGCCCATTCTATT
CCCACCTTGAGAAATCAGCACTGAAAGATAAACAAAATTC
TGCTGCTCAGAAATGTTCCAAAATGAGCACAAACCACATC
CCCGCCCCCACCCCACCAGTGCCAACTCCACCTTTACCAT
AGATTTAAGAATAAACAGAATATATGCCACCATAATATTC
CTGAGCTACATTGAAAAATGATAGCAATATAGCTTCCTTA
AGCACTTCTCAGGTTTGTAGGAAATGTATTTAGTTGTATG
TTGGATCACATTATTATCATTTTCCAGATCAGTATTACAT
GAGCCTACATCATGAGGTCAGCCTCGGCCTTGTGACTTTG
GTCAGGAAGATGTGAGCAGAATTAAGTTGTGTCACTTCTG
GATAGAAGTGTCTAGAGTCTGTCTATATATGTTCTTTTTT
TTTCTCTTCACAGTTTCCAGCAATGTCCAAAGATATTGGT
TGAATCCTGAGTATGGAAAAAAAAAAAAAAAAAATGAAGG
ATAATTGTGAAAAACATGAAAAAGAGTGAGAAGTAAGCAC
CTTATATTTTATGTCAATAAGATTTGAGAATTGTTTTTAC
TAAAGCATAAGCTAGCTCATTCACACTGGTATAGGAATAA
GTTATTATGCTGTTTTATGAACAAAGAAATTTCGGTTTTA
AACAGTGGGCAAATAAGATTCTGTCATTGACCACTAGAGG
ATACTGCTTCTCTTTAATCCAGAAGTTTTCAGTCTTCGTT
GGCAAAGCTCCGGAGTTCTGTAGGGATGAAATGGAATGGA
GGTGGAATGAGAAAGCTTCTGAAGTGGAAAAGTGTACCTC
CAATCCATTTTGACCATTTCAGTTCTGCTTTAATCAGTCA
CTCTCTCCCCCGATCCACTAATATTTTATGTAAGATGTTA
ATCAACCTAATTTGACTTCTCTCAATTTCTTATGATGTGT
CCTGTTCATAAAAAGACTGTGTGATCAGAAAAGGAATAGT
AAGGGGAGTATCTTTAGAAAAGTCAAAGTTTGAGAGCAAG
GATGTTGTATGGTGTCTTCAACCCTGGTCCTTAGGGCACC
CCTGCCCAGCAGATGCAGACTCCTCTGGTCACAAGTGCTA
ATTATTATCATCACCCAACTGTAGCTTCTTTGTGCTTTTC
AAGAGAATTTTTTTTTTTTTTTTTTTTTTTTTTTTGAGGC
GGAGTCTCGCTCTGTCTCCCGGACTGGAGTGCAGTGGCCG
GATCTCAGCTCTCTGCAAGCTCCGCCTCCCGGGTTTCACG
CCATTCTCCTGCCTCAGCCTCCCGAGTAGCTGAGACTACA
GGCATCCCACTCACCTGCATTAGCTAGTTTTTGTATTTTT
AGTAGAGACGGGGTTTCACCGTGTTAGCCAGGATGGTCTC
GATCTCCTGACCTCGTGATCCACCCGTCTCGGCCTCCCAA
AGTGCTGGGATTACAGGCTTGAGCCACCGCGCCCGGCCTC
AAGAGAATTTTTCTTCAGAGAATATTTGTCTCAGATAAGG
AAAATGAGTGTTACACTTTCCTTTAGAGTTATATTTTTAT
TTATACATCAATGATTTGTCATTTGGTCCTGTCAGTCTCC
TATGAATTTGGCTAATGTGAGCCATTTCTACTGAGGACAC
ATTCCTCTAGGCACATGCAAATGTTACAAAAGGGATTCTG
GAACTGTATAACTTTATCTCAACCTGTGACCCTGTGAAGC
CCTGTCTGGACTGGGAGCTAAGATTCCTTACATAACAGGC
ATCATTTCTATTTGCTCATATGTACCTTTAACATAAGGCA
GTGCTGTTTATTCTTTAGTTGTTTGTTACCATTTTTTCTA
CTTTTAGCACAGTAGAAAGCATTGAGAAATGCTGAGCTGA
GAAACCAGCTCAGCTCCCACCAGAATATAAATTTCATTTG
GAGTTTATCAGACTTTAAGAGTATATATATTATACTCTTA
AATCTTTCCTAGGATTCATGTATTGAAAAATTAATGTTTA
TACACACATACATACATATATGTGTGTGTGTGTGGATATA
TATATATATATATATATATATGTCTGAGAAAGATTTATGG
TATCTTTGTGCCCTGAACAACTACTGGCACCTGTGACTGT
TTCTAACCTTTCAAGAAGCATATTAGCATCAGGAACTTCA
GAAATTTCAACCTTCATAAGATTTTTTATTTAAAAGTATT
ACTTGAAATACTAAAAGTGTTGTTATTATTTCCTGAAGCA
CTATACTAAAACAAATCATAATTTTAACAATGATTCAGAA
CTAGCAAAAAAACTCATAATATCTCTGGGCTGAAAATCAC
AGCTAAGTCTCATATTGTCCTTCTCAAAAATTAAAATAAC
ACATTTGAAAAACTTCGTATACAGCAACCTGCACAAATGA
CAATTGAAGTTCATAAAATAGAATAAAAAAGAAGTCCTAT
TTTTTTAATGATACTTTATTTTCATTCATTTAAGTTGATT
TTGAGACTAAGACATTTCTTACTTCAGTGTCTAGGAAGAA
TAGAAAATTTGATAAATTTATATTGAAACTGATTTGGGGT
TTTGGAGTCTTCATTCTCAAATTAGATGTTCTCTTTTTTT
CAATAGCTCTAAAGTTGGCGAGACCTTTGAGACGGTACTG
TTTAAAATTTTCCTCTAGCTGGGCATATTTTGTTAAAGAT
ATTAATGTTCTTAACTGACCGATGAATAGCGTTGGATATT
ATCTAAAAATCCAAAAATATATACAATAGTAATATCACTT
TACCAAGCATTTCTTGTACATCTGACTTTTTATCCTCTTC
TTTTTTATTTTTTTCTAATTTTCTGTTACCTGATGAAAAG
ATTTTTTTATTGGTTCATATAGTCAATTAGGATACTTTGG
TCCAATTCTCCAAATTTTTTTACAATTTCAGTTGTTATTA
ACAATTTGATTGCAATCTTTTATCATTAGATTCATTTTAT
TTTTATAATGTGTTATGATTGTAATAGTAGAAGGGATCTT
AGCATGACTGACTCCATTTTTCCTCTGACTCCCCACGTCG
TGTGGTCATATCCTTTACATTAAAAGGTTCTGCTTAGCTT
TGCTTGTAGACCAGCTAATGATAGGAGAAATCTAGTTTGT
AGTTCAACTTTAAGAAAAAAAATGATAACGGTTCCTTTAT
CAAAACTAACTCACAAGGAGTTAAGGAAGTACACATACAA
GTAACGGTATTTTCATAAAGATTTACGGGAACATTGTGAC
CTGAGCTACTTCATCTGAACAGAGGTCTGCTGACCAAGCA
CAAAGAGATTTCACAACCTACTGGGACCCTTGCTGATACC
CAAATGTCTGAGGTTGTCAGTCACCTCTTGACCTCAGTCC
GCTTTCTTCCCCCTTCCATTAAAATAAAAAATGAGCCTAA
AGTTCATGCTAACTGAAGATGGTTCTTTGGAACAGAAGTT
CATCTTCTTGGTTTGCTGGACCTCTGAATAAAGTCACTTT
CCTTGCCTCATTGCCTTGTTTCTATATTTATTGGCAGTCA
TGCAGCAAGTGGTACAAGCTTGAACTTATTTACACGATCA
AACAAGATGAAATATATGCCCCCAAATTAGAATACACACA
CACACACCCCACCTTTGACATTTCCTGTCTAAGAGGCAGT
CCTCTAAGGAAAATAAAAGTCATTAGCTAATAGGACTAAA
TCTTTCTTTACAACCAGGATATATTCTATTTCTCCATTGT
CTTGAATTCATACATATATCTGTCTTAAGTCATTTGGCTA
TTCATACTTTGATTTGTGGATTCAGATATTCTCCTTTTTC
TGCTACTGAGTCTTCAGTTGACTTTAATTCTATTACTTAC
ACTTCAGCAAGAAAAATAGATTCTTCTTTTCTGGTTGAAG
GATAGGATTAACCTTTCATACAAGATATGATACTTTTCAG
TGGGATTCTCCAAGAAATGAATTAGAAACAGAACTAGCTC
TTCACACAACTGCCTGATGAGAATTGCAGTCTGTAATGTG
ATATGCTGTATTCCTTTACCTTCAAAAGAGAACATGAATG
ATTGCATTTGCAAGTCAATGAAGAGAATGACGTGAAATTC
TTTGTTATTAATGTTCTGCTAGATAGTCATTTACCTTAAA
GGAGCAAATTTTAGGAAAATTAAAACAGTAAAAAATGCAA
CTCAGAAGAATGGTGATTTCATCCAGAAATTGCTCTGGAA
TATATTAGAAGACTACAGGGACATGTTAAAAATGGTCTGC
TTCACCTGATACAGAGAAAATCCAAATAGTCCAAGCCATG
TATAACAAAGTATTTCTCCTTGGACATAAAATAACCTTTT
GGTTTTACCACACTGTCTTTTGTAGCTTTAATGTTTAGTC
ATAGTTATCCACATCTAACAAGCATAAATAAGCATGAACT
TGTCATAGAACTTCCTCTAGTTCTTTCATAACCAGGGGTG
CAGTAGTGAATTCCAAATTATCTTATTCAAAAGATTATAG
AGGTGGGTAACGTCCTGTATTTGGGTGGCAGACAGAGAAA
GAAGATACATGTTTCCATCTCAAACATTCCAAAAGCATTA
TATAAGATGTCTGCAAAAATATATATTTGTATCCCTAGAC
GTTGGTTCTTAATATAAATTTTAGCAGATTAAAATTCTGT
ATGATTTTATAATCTTGCAAGCCTATAGATTTTTTTATAG
CTTCTCAGTGGAACTTGGAATCTGGCAAAAAGATTTATGT
TGAATGTGAATATTGTCAACATATTTTAATAATAATATAA
ACTATCCTTTTTAAAGATGTTTTTCCTGTTCATATACAGT
TATCACTCCTAAAATTCGTATTCTTTCAAACATGAAATGG
ATTAAAAAGTGGCATTAGCAACTGTCATTTCCACAATGAT
AAAATGTATAAGTCATTTCTGCTGGCAAGGCTGTTTACTT
GGACTGACATTTGGCATAGGGCAATCTGGGCATGTGTACA
ATGTAGAATATCTTGATGAATTAGGACTTTTTTTTAAGAG
ATGTGGTCTTGCTTGAAGGAAGGACTTTTTTTTTAAGAGA
TGTGGTCTTGCTCTGTTGCCCAGGCTGAAGTGTCGTGATT
ATAGCTCACTGTAACCTTGAACACCTCTTTTCAAACAATC
CTCCTGTCTTGGCCACCTGAGTAACTAGGATTACAAGCAT
GAGCCAAAGCACCCAGTAGTAAGGATTTCTTAAAGTTCTA
AAAGCAAAACATAATGTGCAAAATATTAGTGAAATATATT
ATAATAAAATCAAGGAAATTTTATTTAATGAAGTAAATCA
CAAAGTAAATAGGAAGAGAACACATGTAAAAGAATATTCA
CAAAGTCTAAAAATGAAACAATATCTAGAATATATAAAGA
CTTCTGCAAATCAATAAAAAGAGGGGAGAGTTAAGAGTGA
AGCAGGTAAATGTTATAAATGGGTAATTTATAAAAGGAAA
CACTTAAATAATAAAAAGAATATGTTTGTTTGAAATAATT
AATGGTTAGACATGGGAATTTTAAAAAGAATGATATAGCC
ATATCCACTACACTGGCAAAAGTGCGTCCAAAAATTTGCT
GGTAGATGTTGTTGATATGGCACTCTCATACATTGCTGGC
TGGAGGAAGCCCAGAAGACAGTCATTCTATAAATCAATCT
AGAAATATTCAAGCAAATTAAATATAGACATAATGTATAA
TATAGAGGTAGTGATATATTTCAAATAAATCCCAACAGTA
TTCCAAGTGGGTTATTTGTAAGCATGTTTACCAAACATGA
TTTATGGTGCCCGGATTTGTAGGTAATACAGCTTTCTGTC
ATTAGAGAGTGGTTTAACAAATATGATGGGTGCATACTAT
GAACTATTATGAAATAATTAAAAGTGGTAGATTAGATGCA
TATATAGTAATAGGTTTCAAAATCAGATTCCTCCATGAAA
AATAAAATGGGTGATATAGAAAAACTAACATGGGATTAAA
TACATACCAATAAGATAGAAAGACACATTTTGAAAGAACA
CAGGTATATAAAATATATACAAAATTAGCACATAATAATG
ATCTATTGGCATGCAAGGTACATTCAGTGTCATAGATGGG
AATAAAAGAGAATACATAAGACTGACTAGCAAAGGAGCCG
TAAACTTTCCAACAGTGATACATTAACATAAATTAAGTAA
AGAAGCAACTGATAACAAAATAAATAACTGAATAAGTATC
AAAATCTGTAAAATAAAAATTTAAGAATGTATGTCTATGC
CCATACTTGCTGCCTTTTTATGTACCTAACAATGTAATTT
TATACATATAACCCTCCAATGTTGTTTTGTTCTAGGTGTT
TTATATTTTTATTGCCATTGTGAATAGGATGTATCTCCAT
TATGTGCTCTAACCTGTCAAACACACCATATAGAAAAATA
ATTTATTCTTCATTTTAGGATTTTTAAATCAAAACCAACA
TTTATTAATCCTAAAACAGTTGATGTAATTTTTCTGGGTT
TTGTGGGCAAAAAAGTATTTCTTCTGTAGAAAATTGTTCT
CATTTTCAATATTTATAGACTTATTTTCTTTTCTAACTGA
ATTGTTTTGAAATAACAGAGCTATTATGCATGAGCCAACA
GCATCTTGTTGGCTGTTCTGATTTTTAGTATTTATACGGT
TTTGTTTTTCTTCGTAGCTGAATTGCTGGATTATAACAGC
TATTTTTAACAAAAGTGGTGAATTCTTTCATCAATGTCTT
GTCATTCCATTGTCACTTTTATAAATGATTTTGACTTTAG
ATATGTGACTTATTCATTGTCACATTGGAAAGTTTCCTTT
TAATCATAACTTACAATGACCTTTCTTTGCTATTTGTATG
ATTTTCATAATAATATTCTGATGTGATTAAAATAAAAACT
TCTAACATACATATACATTACTCATTTTTAATAGAAAAAG
TTCCAACAATTATTGTAAAAGTGGACGACTATACACTATG
CTCCTAAACATGTGTAGGATTTGCAGGCTTCTATACATTG
AGCAGAGGGGATAGGGTATTTATTAGTTTTCTTGTGCTTT
GTAACGAATTACATAAAACATATTAAAACAACACACATTT
ATTATCCCACACTTTCTGTAGGTCAGAAGTTCAAGTAGGG
CATGGCTGGATTCTCTGCTCAGAGACTTACGATGGGACTG
AAATCAAGGTGTGTTGGTGGGGAAAATGAAACTTGGAATC
TTCTTCCAAGGTCTTGTTGAAGGAATTAATTTATATGCAG
TTGGAGAATTGAGGTTTCCATTTTCTTTGAACTGTTGTTC
AGGGACCATTTTCAGCAACTAGAGGCTGCCACAGCTCTTG
GCTATGTGGATTTATGGGCATGAGATCTCCGTAGTTAATC
TGACTCCATACTCTGAAGGACTCTATGCTTGGTTTAATGC
TCTGTTCTTATCATCTTGAAATTATTTGATCATTAAACTG
GTGTTTTTTATTCGAAGCCTGATGGAATAATGGGGCATGT
GCTGAGAGCTTGGAACATCAACTCATGTACGTTTCCTCTC
CCTGTCATCACTCTCTTCCCAGCAGGGCCTAGATACTCAT
AAAATGGATAAAGTGGAGGTTGTACACACATGCACTGAAG
TGTTTCAGTAGTGGATGGCAATAGCTCTACTAATCTGAGC
AGACAGCACTCAGCTTTGTCAGGTAGGCATCCAGCTCAAG
ACTGTGTCCTTGTAAAAGAGAACCTCCAACTTCTGTCCCA
CCCTCAATCCAGTATCTACCCTGTCTTGCAGCAAAAGTTA
AAAGACCTTTGGGGAGTGCCTCTACTATGGATTGGAACCG
TTTGCCTGTAGCAAAAGGAGATGACAGGCTTGGCTTTCCT
AGACTCCATCTCCAGCTAAGTTGCATCAAATCCATCCAGA
GGCTGGCAGGAGGCGGAATCCCTTAGCTGTCAGGCCTGGT
GCTTGTCACTCATCAAGGGTGGCACTCTCAGGAGCCTTTG
TTGAGTTTGTGCTTGTCCCATGAGTATCCCTGCTGCCTTA
GAGTGGGTTGACTCTGTATACCTTGGGTTGACTCTATATA
CTTATACCCTTGGGTTGACTCCTGGTCTGGAAGGGCCCTT
GCTTTCTTGTTCAAACCTTCCTGAATCTAGCTTACATCTT
TTTATCTTCAGGCCTGCTAGAGGCACTGTCAGGGACAAGC
TGAAAATATAAATTGTGCAATTTTTGTGATTCTGCAGATT
TAGGTGCTCTAATATTTGCATTTAAAACTAACATCACATG
ATCTAAACATAAATGGTAGCATGCATGCAAATAATTTACA
ATTGAAATTGTTTCTTTCTTAGAAAAATAACTAAAATGCA
TCATGGCAATTTGAAAGGGAAACCAAAGGAAGAAAATAAT
ATATATTTTAATACCTTTAACAGGACTCTTTTTCCTGTTT
TTAAAATAAGCCCTCATTTTGAACATAGGCACCCATAATT
CATAGAGATACACAAATTGTGAAGTGGGCCCTGCATCCGC
ATTCTGATGATACCTACTTTGTAGACAATCTGCTTTCTGT
TTTATGAGTTTTAGAGTTAAGTGCTGTGTAGGATTATGTT
TTCAGTCTAAAATAGATAGGTATTGATTTGTTTTTCTAAG
ACCACCAGAGCGGGCACAAAAGAACCAGCGAGTAGGCAAG
TGTAGGAGCAAAACTGCAAGTTTATTTTGGTCACCTAAGG
TGTGGGGAAGAGGTCTGTCGGCCTCCCGCAAAGAAGGCCG
ACAGAGTCCCCCGAGGGAGTTCCTGGAGTCCTGACATGCC
GACAGGAGTGAAGGACTGAGAAAGGCCGCGCGTGCAGTCC
CTCCGGAGCGGCTTTTCTAGGAGTGGGAGGGCAATAGGCG
GGGCACGGCGTGTCAGGGGGCGTTCCGCAGGTGCGACCAG
GTAAATCTTGGTCTCTTCGGATTGACGTCACCTGGCGCAT
GCCCAGTTGGTCTGCCAGACCGCCAGCTGCATTTGGCAGG
AAAAGTTGGTGAAGAAGAACCCGGAAGTGCACCATCTTGC
CTCCGTTCATCCAAACAGGTATATGATCTGGTGTTCAATT
GGCTGTACATAGCAGGCCATTGATATAGTTTGGAAATTTT
TTCCTCTCCAAATCTCATGTTGAAATGTGACCTCCAATGT
TGCAGGTGGGCCAGGTGGGAGGTATTTGCCTTATGGGGGC
AGATCCCTCATGAATAGCTTGGTGCTGTCATCACATTAAT
GAGTGAGTTCTCACTCTATGAGACAGCCTAAGATCTGGTT
GTTTAAGGCCTGATACCTCCTTCCTCTTTCTCTTGCTGCC
ATATGCTGGCTGCCCTTTTGCCTTCTGTCATAATTGTAAG
CTTCCTGAGTCCCTCACCCAAAGCAGATGCTGACACTATA
TTTCTTATACAGCCTGTAAAACCACTTTTCTCTATAAATT
GCCCTGCTTTGAGTATTCCTTGGAAGCAATGCAAAATGGA
CTAACAGAAATAAATTTAGAAGTGCTTAAAAATGGAGGTT
TCATTTTCTTATATTTTGCACAGTTTTTCAGACTGGCAGG
TCTAGGAGGTATTCAAGAATTGCATCATATTAAAACTCAG
ACTTTCTTTTTGTTCCTTTTTATCACTTAATCACTGTCAT
CAGAATCCAGTCATTTTCAAACAATGCACAAACCTGAAAC
GAAGGGAGAATTGTCTTCACACATTTTATCAGCACACTTC
TCAAGGGCCATATGCTGGGATTGTATCTATGCTCAAACAT
AATTAAGGCTGAGAAAGTACTTTGCATTTTCAGCTCCTGT
TATTACTAGAGGTAAGCTCTGATGGCAACAACAACAACGA
AAGTGTTGGGGAGACATGGGGAAGGGTATACAAAAGGCAC
CATGTTGTGATGTATGTAACTGGCTCAGTGGCAGGTCAGC
AGATCTGAAGAGCAAGGGATTTGGGAGCTGGACCTAAGAC
TTACCATATGAAGTGTCTTTTGGTTTCACTCTCTTGTGTT
TCATCTTTTATCTCTTAACATGCCTTCTTAATTTGTATTT
TTCTCTCAGAAAACCTTTGCATGACAGTTAAGAAAGCCAC
AAACAACCTTTTTTTGCTCTATAAATCCAGTGAAAATTGT
TTTTTTATAGACTTCCAAATAACAATTCCGTAGAAGCCCT
TTAATTGTCTCTGATGGGGTGACATTTGCATGAGCTGTGG
CATTCACTATTTCCAGGTAGTTGGATATTATGACCTACTA
GGCCTGAGTTACACTTTTATCACTGGGTGAATGGAGGATG
GTGGTTTGGGGTGGAGAAATAAAAGCACTGGAATTTAAAG
CTTTAACATAGGTATTGACATGAGTGAGAATGTTTTATTA
AAAAGATTTTTTTCTAATACAATATTGATTCTATTTTGTG
AGTTTGAACAGTTAGATAGTTTAGCATTAGATTTCTAGAT
TCATCACATTCTCTTGCTCTCAATTAGAATTTTATTTGTT
TTATTTTTCTTCAGTTTTATTTTTTCTGTTAAGGTTACTG
TACATATCACTTTATTTCTCAGAGTTCTTTAAAAAAATAT
TGGGGGGAACGCAATACAGATGTATAATTACTATATTCAG
CTATCTTTTGAAATATCTTACAATCCTTATTCTTTTCATG
TTGTCTTGAGTGTGTTATGTTTCAGACTGCTTTCACTAGC
CCTGTAATGGTGTTTTTGATTTTGTATTTACTTTTATGAA
AATGAAGAAAGTGCCAGTCCTCACAGATTTGTTGTACTAT
GCTCATCTCTGCATGATAGCTTTAAAAATCTACTCCAGGT
TAAAGCCATTATGAGAAGCCAAGGAAAGTAGTACTCACAT
GGGGAGAGTGGAAGAGGAACCATGGTGGGCAGACCTTAGC
TGATGTTAGAACTCCAGCAAGATGAAGCAAGCCTATTAGT
AGGCGGGCTAATGAATGCAGAGTCAGGTGGGAGACCGCGT
TTGGAGATAGCTTGGCAGGAGGGTTGGAACGAAAGTAGGT
ATGCTTGAAGTGGGGAAGGAGGCAGAGAGGTAGACACAGA
GGAGAGGAGATTGCGTATATACTATGGGATTGACTTTTAA
AAAGTAACTATATTTAAAATAATGAGAGTCAAGTTTTTCA
CTTTCAGAAAATGGAATTAAAATTATAGAAATGGAGAAAG
CTGCTATGAACACTCTGATGATGTTTTTAATATAAATATA
AATGTATAGATATTTATATAGATACTATTATCACTAAAAG
CATCTCTTTAAAAGTCATCTAACCAGTGACTCCTTTCCTG
ATCATGCTGTCTAAAATAACAGAAACTTCTCTTTAATCTT
CTTATACCATTTCACTTTTCTTTATGACTTTCATTATTGG
AGAAAGAGCTTTCAAGGAACAGAGGGCATCAGTTTCAACA
TTCTTGAGTAGGGAGCATGCTTGGCCTGTTTGGGTGAAGC
CAAGAGGCCAGTGTTCTAGAGAGTGACAGAGAGAAGGGAG
TGGGGAGAGTAGATGAGGTCATGGAGGACCTTATGTGTCA
TGGGAAGGATTTTTTATTTTTAGTCTACATGAAAGAGTAA
GTCATAGAAGAGCTTTGGCCAGAATTGTGATGTGACCTGA
CCTACATTTTAAGGGATCACTTCTGTTGCTATTCAGAAAA
GAACCTGGTCGTGGCAGAAAAAGAAGCAAGAAAGCCAGTC
TAAGGGTAAAGATAATGGTGACTTGGACAAAGGTGGTAGT
GGTCAAATTATTGAGAGTTTAGCCAACATTTTTTGATTGA
CTAGTTGTGGATTCTAGGAGAAAGACAACAATGAGGTATA
ATATCAATATTTTGGCCGAAACTACTGTGAGAGTTTCGGT
ACCACCCACAGAGTTGGAGTATTTTAATAAAATAAGAGGT
TTAGAGGCAGAGATCTTAGGTTCTTAGTATAATTGTTTTA
AAGTATTTGTTAGACATTCAAGTGCAGATGACAAATAGGG
ATTCTGGAATTTTTGGAAAAAGTAGAGCTCCAAAATTGAG
AGCCATTTTTAAAAATGTATTTAAAGGTTTTGTAAGTTCA
CTTACAGGTTAATGTCAAATATATAAGGGAAGCGGTTCTC
AGACTGAGCCCTGAGGTACATCCACAGTTAGAGGGTTAGA
CAATGAAAAGAAATGAGCAAAGGACGTTGAGAAGAAGGGA
ACATGAGGAAGCAGGAAAAAATTAGAGACAATAGTATTTT
GCTACATAGAGAAAAGTGTTTCAAGAAAGAAAAGCTAATG
AATTAAATCAAGTGGTACTGAAAATGCCAGTAAAATAAGG
ATTCAAAATGGAATTTGGGACTCAGATAATAATGCTTTTG
ACATTTACTCAAACAATTTTAGAAAAAAGTCTAATCGATT
CAATAGAATAAACAGTTTCAAGAGAGAAAAAAAGGGAAGA
GAATGAAATGGTAGTATAGATATCTATTTAAAGGAAACTT
ATTTCAAAGAGTAGTAGCAAAAAGGAGCTTCAACTAGTGG
AGAAAGATTCAAGCAGAATCATTCCTTGCGCAAAAGTAGG
AGTGGATTCTAGAACAAAATATGGTTAGTTGTTTCATAGT
AACAGGAAGGAGGTCATAGCATATAGCCACAGATAGCAGT
ACATGGGCAAATTCTGTCAATGAGAGTATGTGGAAGTTTC
TCACTGACTCTTTTTTTTTTTTTAATAAAATAGGAAATGT
CATCAGGTGAGGTTAAGTGGTCTGGGGAATTAGAGTTTTA
ATCAAAGAGTAGAAATGATTTATCCTGAATAGTAGAAGAA
TCCTTTGATAGTGAAATACAGTAAGATAAGAATCACTGAG
ACCCATTTGCGGGTGAGGTTATAAAAATACAATGAGACCA
TTTTGTGTGTCTGTAAGTTTAAATGCCTGTGTAGAACCTG
TGAAGAGGTTTGAAAACTTGGTTTTGTTGTTATTTTTGTT
GCTAGCCAGGTATATCAGCTTCCTAGGGCTGCCATAATAA
ATGACCATGAACTAGGTGGCTTATAACCACAGCAATACAT
TTTCTCACAGTTGTGGAAGCTACAAAACTGAAATCAAGGT
GTTGGCAACAATATACTCTCTATTAAGGCTCTGAGGGATG
ATCTTTCCTTACCTCTTCCTAATTTCTAGCAGTTTCTAGT
CATCCTTCACGCTCCTTGGATTATCAGTTCATCACTTCAA
TCTCAGTTTCCATTGTTACATGGCAGTCTCCTTTTGTATT
TCTGTGACTTCCCTTTGCCTTTTTATAAGGATACCAGTCA
CTGGATTAGAACTGACCGTAATAGAGTATTATTTCCTCTT
AGCTAAACAAATGACATTTGCAAATACCCTATTTCCCAGA
AAGGTCACATACTTAAAGTCTGAGTGGCTATGGATTTTTA
GAGACAGCATTCATCCTAATTCACAGGTGAGAATGATCAT
GGGAAAAAAAATGGCAAAAGAGCTAAGAGTTTACTCAAGG
GAGTGGTTAACAATAGTCAGTGGAATCTAAACTGTAACTA
ACAAAGTGAAGATAAGAAGCTGGTGATAGTGAAAAGTTAG
TGGGGTCATTGAACCAAAAGTTTTCATGACACCAAATAAA
TGTATAATGAAAATAATTATTGGAGCAAGCATAGAAGCTC
ATGTCTATAATCCCAGCATGTTGGGAGGCTGAAGCGGAAG
GATGACTTGAGCCCAGATGTTCAAATCTAGCCTGGACAAC
ATAGTGGAAGCTCACATCTACAAAAATTAAAAAAAAAAAA
ATAGCCAGACATGTTGGCATGCACTTATAGTACCAGCTAC
TTGAAAGGGCTGAAGTGGAGGATTCCTTGAGAATGGAAGT
TAAAAGATGTAGTAAGCAATGATTGTGCCACAGCACTCTG
GGTGACAGAGTGAGAGACTATCTTAAAAATAAACAAACAG
ACAAATAAATAAATTATTGGAATCATGATACTAGAAGGAC
TGCAAAGACTTGCATGTGATCAGAGAATGGAGAGTTTGAC
ACTGATATCCTGGGGGTAAAAATATTGGTAATAACAGTCT
AGAATCTGAAACAGAGGGCAAAATCCATGGAAGGAAGAAA
ACATTAATTATTATAAATGAGGTTTTACATATATATTTAT
TTATATTTATATTTATATTTATATATATATCACCAATAAT
TGTGTGTGTGTGTGTGTGTGTGTATATATATATATATATA
TATTTTTTTTTTTTTTCCTTTGGTAAGGAGTCTCCTGTTT
GGTCAAAAACATGTCTTTGGAGAAGATGGAAACTGTCCAT
AGTTAGCAGTCAGTACTGATAGCAGCTGGGATGTGTGTAT
ACATATCAGGTAGTGAGGATCTGGGGTAAAAACTAACAGC
ATTCCTTAAAGGTATAAAATGGTATATCCTAAATGTATTT
GCTGCACAAAACCCGTGAATTTTTCGGAGATAGTCGTTCA
ATGATCTGCAAGAGAACTAAAGAGTGGGGAGGTCATCAAG
CAGCCGATAGATCATACAGTTCAAAAAGTAGGAGGAATGA
ATAGCCACAGCTTGAATAGAAACAGAGATGAAAAGGATAA
TATTCTTAGGGAAGAGCTGGGTTCTGTTAAATGAAGAAGG
CTAAAGTATGAGTGGAGGATTTGAAAATAAGGGAGTTTGT
TTATGATAGATGGCGTATTCCAGAAAGTACAGCGGCAGAG
TCTGTAATGTGGAGGAAAAGAGAGGGTAAGCATAGAAAAC
TGTTCAGCCTGTGTGAAATTAGGAAATATTTGAGGAAGCA
GAGTCCAGATGAAGAGGAATGACGCAAGACTCTTGGTATT
CTTGTGATGACTGAAATAAATAGATCCATAAAGGAATTAA
AACTGATTTTCTGTTAGGGGAAGAAAGAAAGTTCAGTTCT
AATGATAATGTATTTCATAAGTATCGGGAGAACCCACTCC
CGATAGTTACGTGGGTTCTTTTCTATTTCCTGGGCTGGTT
TGAGAAATAAAGGGAAAGAGCACAAGAGAGAGAAATTTAA
AGCTGGGTGTCCGGGGGAGACATCACATGTCGGCAGGATC
CCTGATGTTCCCCAGCCATAAAACCAGGAAGTTTTTATTA
GCGATTTTCAAAAGGGGAGGGAGTGCGGGAATAGGGTGTG
GGTCACAGAGATCACATACTTCACAAGGTAATAAAATATC
ACAAAGCAAGTGGAGGCAAGGCAAGATCACAAGACCACAA
GATGGGGTGAAATTAAAATTGCTAATGAAGTTTCCGGCAG
ACATTGTCATTGATAACATCTTATCAGGAAACAGGGTTTG
AGAGCAGACAACCTGTCTGACCAAAATTTATTAGGCAGAA
ATTTTCCTCCTCCTAATAAGCCTGGGAGCACTACAGGAGA
CTGGGGTTTATTTCATCCTTTCAGCTTCGACCACAAAAGA
TGGCACGCCTTGAGGGGGCCATCTATAAACCTACCCTCAG
AGCACATTCTCTTTCTCAGGGATGTTCCTTGCTGAGAAAA
ATAATTCAGCGATATTTCTCCTATTTGCTTTTGAAAGAGG
AGAAACATAGCTCTGTTCCCTCTGGCTGACAGGCCGCCAG
TTCAAAGTTACCTCCCTTGTTCCCTGAACATCACTGTTAT
CCTGTTATTTTTTCAAGATGCCCAGATTTCATACTTTTCA
AACACACATGCTCTACAAACAATTCGTGCAGTTGACACAA
TCATCACAGGGTCCTGAGGCGACATTCATCCTCCTCAGCT
TATGAAGCAGATGATGGGATTAAGAGATTAAAGTAAAGAC
AGGCATAGGAAATCACAAGGATATTGATTGGGGAAGTGGT
AAGTGTCCATGAAATCTTCACAACTTATGTTCAGAGATTA
CAGTAAATACAGGCATAAGAAATTATAAAAGTATTAATTT
GAGGAACTAATAAATGTCCATGAAATCTTCACAATTTATG
TTCAGAGATTACAGTAAATACAGGCATAAGAAATTATAAA
AGTATTAATTTGAGGAACTAATAAATGTCCATGAAATCTT
CACAACTTATGTTCAGAGATTACAGTAAATACAGGCATAA
GAAATTATAAAAGTATTAATTTGAGGAACTAATAAATGTC
CATGAAATCTTCACAACTTATGTTCAGAGATTACAGTAAA
TACAGGCATAAGAAATTATAAAAGTATTAATTTGAGGAAC
TAATAAATGTCCATGAAATCTTCACAATTTATGTTCTTCT
GTGGCGGCTTCAGCCGGTCCCTCCGTTTGGGGTCCCTGAC
TTCCCGCAACAATAAGACTGGGTATTTGAGTATTTTGTAT
TGCAAAAAGTAGTTGTGTGTGTGTGTGCACACGCATATGT
GTGTGTGCATGTGTGTTGACATCTGAGGGCTTTGTTTTAA
TTGCCATTACAGCTGGAAGGTTTGGGTAAAGCCAGTCTTA
TTTGGAGCTACAGAAATAATCTAGACTCCTTACAAAGTTG
TCAAGTTTCTGATGTTTGTGTTCTGATGCTTTGTTGTGTT
GATTGATTCAGTAGGGTTCCAGTGAGAGGGTATTTAATAC
TTGGCCCTAGATTGCCTTGTTAACTGGAAGTTAGATGTTA
AGTTTGCAATAACTTGGACACTTTGAGATAGACCTGCTAA
ACATGAGTGAATAGAAAAAAAATACACATAATATTTTATT
TAAGTGTTTTTTTTTAAGATTATATATTCAGTCTTGTGGA
CATTAGATAATGACCTACTCTTGCCAGCTCAACTACATTT
ATTTTATATCTTGCTGATTTTTAAAAGTGGAGCAGTATCA
TACTATCTGCATTTAGCTACACTCAAGGTTAAGATCAGAA
TTCTCCACAAGACTGTCCTCACTTAAGATACAACTGCAAG
TTCCAGAGCCACCATCAGTTCAGACCAGCTGATTACAAAC
TTGAAAGCCCTCATATACTTCCTCAGATTTGATAATTTGC
CCAAATGACTGATAGAACTCAGGAAAGCACTATACTTAAT
TATTATTGTTTTAATACAGCAAAATAATACAAATCAGAAC
TAGCTGAAGGAATTGATGCACAGGGAGAGGTCTGAGAGGG
TTCTAAACTGGAAGCTTCTGGTGAGGTTGTCAGGGATGTA
TTACCTCCCGGGCAGAGAAATGTGACAATACTCAGAAAGT
ACTGGCCACCAGGGAGGCTCATTACACAGGCATGATTGAA
TCATTCTCTGTATGGCTAAATTTAATCTGTATCCCCCCTC
CCATCTCTGGAGGAATTGATATTATCAGGCCCAAGACACT
AACCTAATTACTACATAGCCATAAAAAATTAAATAAAATT
GTGTCCTTTGCAGTAACATGGATGCAGTCAGAGGCCATTA
TCCCAAGAAAATTAATGCATGAAGAGAAAACCAAATACCC
CATAGTGTCACTTATAAGTGGGAGCTAAATGTTGGGTACT
GCTGGACATAAATATGGCAATAATACATACTGGGGACTAC
TAGAGGAGGTAGGGAGGGGAGTAAGGGTTAAAAAACTAAC
TCTTGAGTTCTAGGCTCGCTATCTTGATGACAGGATCATT
CATGTCCCAAACCTCAGCATCATGCAACATACTCACGTAA
CAAACCTGCCCCGTAACCCCAAAATCTAAAATAAAAGCTG
AAATTATTTTTAAAAATTATTATAGCAATTTTCAAGTTGT
CGTTGTTTTATCTCATGCTATATTTGTATATAACGTATTC
GTATGTATGTATATACATTATATTTCTATGTAACTATGTA
AGTTATAATTGCATTATGTATAAGTCGTGGCCTTATTTCA
AGTTATTGTGGTAGGAATTTTGGCAGATTTTTTTCTGGCT
ATAGATGATTAGGTAAGCGATCATGACTTAAGAAGTCTGT
TGACAGAAGTTCTGATCACATGAAAGAGAAAGTAAGATAA
ATTATCAAACACTAGTGCTAAATTGGGTATACATATTTCA
TAGAATTCAAATTTAGTTATATATGTGTGTGTATATATAT
ATGTATACATATGTATATATGTGTATGTGTTTATGTGTGT
GTATATATACACATATATAATATATACATATAATATATAT
ACACACACACATTGCTGATTATGTTTGGTGTTGGGGTAGG
AATTTGTGAATGTTGTAAGAAAATAAGAATTGTATTGCGT
ATCCTCTCTGATTAGTATGTCCCTAGAAAAGAGAAAGATT
ATTTTAAAAGATTAGATTGCATCAGGTCTGCCCAGTAATT
TATTAACTCAGAGAAAATAAGTGGTTAAAATATTATTTTA
TTCAATGGACCAGTTTATTGAATTTACAGTTATTCCATTT
AAGTCAACATCCCTCTGATATATGTAAACATCAAGTATAA
ACTCTTTAAAGCAATTTAATATTGCTCTCATCAAGTTACA
GCAAGCCTTGTAAGCATCAGTAAGCATCAAGAAAACATAT
TTTCTAGTTTTAAACTACAGCAAAATATGTACATGGACAT
GAGAGGGCATATGTAAAATGAGATATCTCAAGGTTTCTCT
TTTTCAAATCAATGCTTAAATTCCCTGGATTATGTTCACT
CAAAATTCTGTCTCTACTTATTTTCCTTATATTGAATAAT
CTTATGTTAAAAGATTTGTACCATCTTATTTCTGAAAGAT
TTACTGTCAAGATAATATGTGCCAAACACTAGGCTGGGTA
CTGGGCATAAGAGATGAGTAAGTATGTAGTGAAGAAATAG
CTTTACTCAATGAGAGATGGAGCCTTCGCTCCAGCACCTG
TAAGGTAACCTGTAAACCTGAGTGTTAGGAATTTCCTCAA
TGATGGATGTGCCTTTGGTGTTGTTGATGTGCCCCTTTGA
CCACACTTGATAGTTTATGCTAAGAAGTGACCCACGGTTG
ATCCCAAAACAGTGTATGCTAATAAGATGGCTCAGGATGG
AAGCTGGCCATGCCAGCAATTGCTTTTGAGCACTTAGTCA
TAAATTCCTTCCCAAGGCCAATATCCAGAATAATGTTTCT
TAGGTTTTCTTCTAGAATTCTTATATTTAAGGTCTTACTT
TTAAGTCTTTAATCCATCATAAGGTAATTTTTATATATGG
TGAAAGGTAAAGGTGCAGTTTTATTCTGCATATAGCTAGC
CAGCTTTCCAAGCACCATTTATTGAATAGGGAGTCCTTTC
CCCATTGGTTGTTTTTGTCAACTTTGTCAAAGATCAGATG
ATTGTAGGTATGCAGCTTTATGTCTGGGTTCTCTATTCTC
TTCCATTGGTCTATCTGTCTGTTTTTGTATCCGTACCATC
CTGCTTTGGTTTTAGCCTTATAATACAGTTTAAGTTCAGG
TAATGTGAAACCTCTGGCTTTGTTCTTTTTGCTTAGGATT
GTTTTGGCTCTTGGGACTCTTTTTTTGGTCCTATGTGAAT
TTTAGAATAGCTTTCTTTTTTCTAATTCTGTGGAAAACAA
CATTGGTAGTTTGATAGGAATAGCAGTGGATCTGTAGATT
GCTTTGGGCATTATGGCCATTTTAGTGATACTGATTCTTC
CAATCCATGAGCATGGAATGTTTTCCCACTTGTTTGTCTC
ATCTATGACTTCTTTCAGACGAGGTTTGTAGTACTCCTTG
TAGAGATCTTTCACATCCTTGGTTAAATGCATTCCTAGGG
TATGTGTGTGTGTGTGCGTGCGTGTGTCTATTGCAAGTGG
GATTCCATTCTCTGTTTAACTCTCAGCTTGAACGTCATTG
GCATATAGAGATGCTACTGATTTTTGCAGACAAATTAGTT
AAAATTGTAATGATTATAAACAGAATAAAATCCTTTCTTT
TTTAGTATAAAACGTATCCTTTCTCACTGTAACAATGTCA
AAAATATATAAAGTCAAATCTTCTTGTAATCTCAAATAGT
CATGAATATGTAATAATCTTAAGTAAACATTTTATTAATG
TTAAATTAGTTCAGAAAAGTGTACCTTTAATAAAAGTAAA
ACCCAATTACTATTCACAAACTGAACATGCCTGTTTAACC
AGCTCCCAAATACAAAGCGAATACTAAACTCCCCGAAGCC
CTCTAGCAGCCTTATCCAGTCACTAATTTTTCCCCACCCA
GCAAAGGTACCCACCATCCTGACTCCTAATGAAAAGTTTA
TTTTGTAGCATAATTCTTAAATGCATCTCTATTCAGTAAA
AACTGTTATTGATTCTCCTCAGTAATAGCACACTATTTGG
GTTTGGAATCACAATAATGTTTATAGACTAGTGACCCAAG
GTTCAAAATTTAGCATACAAACATGATTTAATTTTTAGCT
ATCACATCTGCATAGTCACACCTTAACTTTACTCTGTGGT
TTGCTCTTGGGCCCATCCACCCTCTTGTCTATATGTATCC
ATTTTTCCATATTCAGCGTGATGTGAATATTTTCAGTAAA
TAACTAGGAAGCAAATAGAAGAAAGTCGTGAGTTTTTCAG
TGGATTTAAGGATATGCAATACTATACACTAAGGTGAACA
GAAACAAAACAGATAGTTTTGGGGAGAAAATATCACATAC
TATGTAGATGAAGAAAGTTTCCATCCCCAAAGATCAGTGG
TACGCTCTGAAGAACACAATTAAACTTGCTGCTGTCAATA
TTCATTCATAATACATTATTGAAAGTGAAAGTGAATATTT
GTGTTATTTAGCCAGACTAATACCTGATAAATGAATCTTG
TTAATAATGTCAACAAATAATTATCACTCAACTGCGTGTA
CAATAACAGTGACTGAAATTCTTTACCTTTTAAGCTATTT
AATTTCATTTTAGGACAATATTAATTAAATGACTGTTGTT
CTTCTTGCTGTACACAAATTTTCTCTTTTTTTCACCTATA
TCTGATATTTTGGTTTTGGTTTAGGGGCTCCATGCAAAAT
ATATAAAATTTCTTTCCCATATGGCCACACTAGTGTAATG
AAATTAATGGAAGATGTCATTAACTTCAAATTTTATTTTA
TTCAAAATAACTGTTCATAGTTATATTGTTCTTCACTTGA
TCTTGTTTTAATTTTCTTTCTCATGTTTACCCCAATTAAT
CAATGTAGTATCATCTTTTTTTCTCATTCTTTTTGTATTT
TTGCTTTTAATTCAATTATAATTATATGTGTATATACTTT
GATATACATATACATTGTGTAAGGATTAAATTTAGCTTAT
ATCTATCACCTCACAAGCTTATTATTTTTTATGGTGAGAA
CATTTGAAATTTACTCTTGTAACAATTTTAAAAACATGAG
GCTTTATTATTAACTATAGTTATCATCCTGTGCAATAGAT
CTCAAAAAGTTATTTCTCTTGTGTAACTAAAACCTTGTAT
GACCTCTTAATCTAAATTACAATAGCCAATGGAATCATTC
ATGATTACACTTAATTATTAATGCCTTTCGAGTTTCACAA
AATGCAAATGTTTTCAATGGCTTTACTATGCCACTAAGAA
ATTGCCAATTATATGATCTCATGACATAAGCCAACTTATT
AAGTTGATTAGTGTAGGTAAGACGTAAATCTGATTTTTAA
AATATCTTCATAGCCAGTCTTTTCTGTCTGAAACTGTTTT
GGAATAAATATATACTGAAACAGTTAAAGAATGAAATTCT
TGTTTTTTCTAATGCGAAAAAAAACTAGATTTATTCGTTA
TACTTGTTATTTTAATTTTAAAGGGTAGAGCCCAGATTTT
ATGTTTGATTGCATACATTTAAATGCATTGTGTCATTTAT
AGTCATAAATATTGTTAGTTTCATTAAAGAGTTTTATTTT
ATTAAATAATTATTTAGTGGATTTCTGCTATGTATTGGAC
TCTGTTCCAGGTGCTTAGGATATAGCAGTAAACAAAACAA
ACATTTCGGCCCTTCTTTAACTTAGAAACCAACGCTTATA
GCAATTATAGACTTTTCTCAGTAAATAAATGCAAGGGGAA
GAATTAGGAAAATTCTAATATAGTGAGGCTTTAGCCAGAC
AATGATAAATAATGGTGGAAAAATATTTTATTTGTTTCTT
CGACAAGCACAAAGAATCATAGACTTTAAGGACATTTTTC
CTTGATTATAATAATCAGGAATCTTATATTTTTCTTTCTC
TGTCATGAATATAAAATGCTAAATTGTGCAAACTCTTAAC
CCTCTATATCATTTTTTTTCTTCGTAAAATGATGAAACAG
TGTAAACACCGAGGTGAATATATGTGGCTTTGACTAAAGG
CAGGAATCGCTATGAATATCTTTCAAAGAACAATTATTAA
AGTAGTGCCATTGTAGATCCCATTGATAACTCTATAATGA
TTCAATTATGCTATATTAATCTGAATATGGAAATGTCCTT
CAAATAGTATTAATTAAACACATAATTTTACTGAAGTTTC
AAGATTGGAAACATTGTTTTCTATTTGTTAATTTCATCTT
CCAGAAGTTTGATGCTTTCCTAGCTAAAAGGAAAAATAAT
TAAAAGGCAAAAACAGAATGCATTTTGTACCAAAGATTTA
GTGAAGTGAATTTAAAATTAAAGGAGGCTGAATAAAATCT
TTACTAAACTATATGATTTCTAATAATTACTTTGAAGTTT
TCTTTTTAAAAATTATTTGCTCTGTATCCATAAATGTTTA
TTTCTCCTTAGGGTCTTTTGCATAGATTGCTCTCTTGCTG
GGATGCTGCTTCCTATTCTTTAAATGAAGACTCCTTTTAA
ATGTCATTTCCTCAGTACGACCCCCAAGACCCTCAAGGTC
ATATAATCTAACATAGCTGCCAGTACCACTATTTTCTTTC
ACTCACTGCATCTTGCAATTTCTTTTGTATCATTTATCGT
ATTATATCCTCATTTGTATATTTATTTGTTTTCTGTTTCA
TTTATCACTCTAAACTTGTTAGCAGAGTATATTTAACACC
TTAGTTAGGCGTGGCATATAATAAATTCTCAATATTCTTG
TCAAACAACAATTGTCAAAGTTGAGGAATAAATTGAAGAT
ATTATTAAATTACCTGAAAATTAGTCTTGTTACAATCCTA
AATTGATCAATTTTGTTACAAATGGCTTTAATATAGTCTA
GCATTATTAATCTATAAAATAGTCAAATATGTAGGTGTTT
GTGTACAAATATTCATGCTTTTTGTAGAGTAAGATTCTCC
TGATTGTTTAAGCAGGGACTGTTTGAGTAGCACAATCTCC
TTTCTGTTAATTAATTTATCATTTCACTAAGTGTCTTAAG
GAAGATGACTCCATCCTTTGTTCAGATACAAAGTCTAGTT
GGTGCTAAGCCAAAGAGATTTCCATTCCTTTTGCCAGTGA
TTGGTTTAGGGGTTAGCATGTGATGCATTTCTGGTGAATG
AGAGTTACAGGGTAGTCTGGTGGTATTTCTGTGTAAATTT
TCTTTTTCTTAAAGTGAGACACAGGAAAATTAGTTCACTT
TTGCCTCAGGTAATTATTGTGTATGGCATGCTCATAATGA
CAAAATAAAAGGAGGGAAAGAATCTGGGTCCTTGATGTCA
TCATTGTGCGAATGAATTTATCAACAGTAAAAACACCTAA
GCTCTGAATTTCTGTTTAGTGAAAGCAAGTCTGAAAGGAT
TTTTCTTATATCTTCAGTCAAAAGCTTTGAAGTACATTTT
CAAAACAATAATGTATAATTTTTTAAATATTGAACAATAT
TTTGAAATATTGTTACTTTAAAATAATGTGTGAAATTTAG
GACTGATAATAGTGAATTCTGTTTCAATAAAATATTTAAT
GTGCATAATTATTAATTTCACCTTGATGGTCAATAAGGAG
ATTGTGCATTAGTACAGAATAAAAGAGATAAGTTTAGTTA
AATTGGATAAGAAACATGCAATTATCTACTGTTTTGCCAT
TAAAATCTTCATCATAAATTACTTTATGCCAAATAATATA
ATAGCTACATCCCAGCTGGAGTTTAAATTCATCATCTGAC
ACTGTGGGAGTCAAAATGTTATGGTATCAAGTTTATGAAC
TTCTTTACTTTCAAAGTGACTTAGCTAAAATATACAGCTT
TAATGATTAATGTTGATAACAATTAACATGCACATTTGTC
TGCTATGGGATGCTTGCTTAATTTTCATGGCATATGACAT
TAAAATAAATGATCATTTTCATGTGATCTTCTCAAGCTTT
ATGACTGAATTTGTGATACTCTCAGTGATTTTAATGACTA
TATTATTAAATAAACCATTAATAATAATCATAAGTTACTT
TTATAAAGTTGTTTACATATGAGAAAATGTTCTAAGATAC
TATAATAACTTAATCTTTCTAAAATTTTATGAAATAAAAA
ATTTTACTGTCTTTTTAGAGATGAGCAAATGATGCATAGA
GGGACTATGAGTTGCCCTGTGTCCTTCAGATCCTAGGTCG
TGAAGACAACCTGAATGTACTTTTAACCACTGTGTTGGCT
CCTTTTTATTAGATACAAAACATACAGAGAATAAACATTC
AAGTAATTTTTATTCAATTAAATATATATGTGGTTATTTG
AAATAATATTTTACTTCTATTAAATAAAATATCATTTTAT
ACCACTAGTACACAAATAAATTTAATTCACTGTTTCTGAG
AGGTGTCAGAAAGTTTTAACTTAAGATGAATTTCTGAATA
TAGTAATTAATTTATTATAATACATGGGGAAAACTTCTTG
TAAGAAACAGTCATATTTACTGAACTAATTGTTGTTTTTC
AAGTTAGGACTATCATCTGGCCCATCTGCAAAAATGAGTT
TTGAATTAAATTGTCAATGTAATTCACTGGGTTCCTTTGC
AGGTGCAGCAGCCCTGTATTTAAAATCTATTTAATCAATA
CGCTCCTGAAGAAATTACTTATACAAATGATAGACCATAA
TAAATAACATTCCCAAAGGTGCAAATTAAAAATTCCTTCT
TTTCCAAAGGTAAGTTTTATTCAAGCTTCAAAGATTGAAT
ATTGCAAAGAAGCTTAGGGGAGGACTGTAACGTCATTAAC
TATGTATGCACAGGAAAAATAATTAAGAAGTAATATAACA
TTGATTGATTGCTAAATATTAGCATTAAATAATTATGTCC
TGTCGGTACATTGTAACATTTTGGTGGTTGAAGATATCTA
TGATTTTTTCCCATTTATATATCTCCCCATCTATCTTAGA
TCTGTGTACATCATGCATTTAATTATCTGAGCAAAATTCC
TTACAAGTCTAATATTTTTCTCACTTTTTTTGTTAATTTT
ACACATAGCTATGCACTTCAGATAATATTTGATTTTAAAA
AGCCACTTAAGTGGTATACAGAAATAAAAGTATTTTATAG
ATTTTGGAAGCCCAAAGGAATTAGGCTTACTCTAAATGGT
ACCACTTATACATTGATAATTGTTTTATACATAGATATTT
ACTCTTTATGGAGGAACCCTTTATTTAAGATTTACTATAC
ACTTAGATGAAACACATATATGAAAAAAGGAAGATGAACT
CTCTACCCCCAAGGAATTAACATTTTGTTTTAAGAGCCTA
TATAAGATGGTCATGTAATATGGTCATAGGTATGATATAA
TTGAAATCTAACAACATAAATATATGACATTTATTTTTAG
TTTGCAAATAAATAAACTAAATTTTAAGAAGTTTAAATTG
TTGAAGTTTCTTGTTGAATATTATATACCATCTTTGCAGT
CATGAGGCTCTTCCCCAGATCTTTCTACACTTACATTTTT
TCCTAACCTGACTATCTCCATTTTTTTCATTTTCTATACT
GCAGTAAAAGTGATAGTCCTACAACTAAAAAATAAAAATA
AAAATTTTAAAAAAGACCATGCTGGTCTCCTGTTTAAAAC
ACATAAATTCTGCCAATTGCTTTCATGGTAATATTCAATT
AAGAATATGGTTTTATCCAATTAAGAATATGGTTTTCTTA
AATATGATCCAAAAACTGGTTTGAGAGGTAGGGGTGCTCC
TGGGGCTTTTTTTTTTTTTCATATCACAGATTTTGGAGGA
CATCATTATTGGTTAAGAATTGGAAGCACTAAAGCACTGT
TCTGAATATAACAATAGGTGTCTAGGAGCCCATTCCCTTT
CTTGAAGGAACTGAAGAATGTCTTTGGTGATAGAAAGCCT
TTTTTTCTTTTTTTTTTCTTTTTAAACATGGAAAAAAGTG
AAAACAAAGTGAAAGTAGACTTTGCTAAGTCCTTGGCATG
GCTGAGTAGCTTAAACATTCAGCAGCTATTAATGACCTGC
ATTGAACCTGAAACTAATGGGTAAGACAATCCAGGTAGCT
TCTCAGATTTAGGTGCTTTAGGTGCTCTGATGAACAAGAT
GCCTATGTGTGAGCTGACTTGTCTCTCAATAATTGGTGAG
GAAATATAGAGGATGGGACAGTGGCATCTCAAAAATGTCT
CTCCATTTCTTTCCACCAAGGTCCTCTGCATCCTGTGCCT
TCTCTCGGGCCTACAGCCTCCTTCTTTCATTCAGTCTATT
CCTTGCTTTCCAGCCTCAGCATGGGTGGTAAGTGAAAGGT
TTCTTATTGTTAATATTGCTTACTTGTTTCTTGGTTTTTT
CAAATCTCAATAATCTAGTCAAATAACTATATTCTATTCT
TAAGTTAAGAGTGTCAATGATCTATTCCCTTCCTCTCCCT
CCCCTCGTTTTCTTCCTCTGTGTTTTACTTACACATATAT
TCCACTAAAATAAATAAATATAAGGTGCTGAATGCCTAAT
TGAAAAAAAAGTAGAAATTAGTAACAGAGATATACTGTCA
AAACTGAGATTGAAGTGAAATGGCATAAATTTGACATGTT
GACCCTTGGCATACTTATCCTTAAACTTCCATTAGAAAAT
AACTGAAGACATCGCAACAGGAAAAATATACCACTATAAT
GGGAAAATAAGTCTACCATTGATTTTCTGGAATTTAGAAC
TCGAGTCTGTTATTGATGTGTTATAATTATAAGATCATAA
ATTGACATTATTGGCTAATACACACTTCGGTCTTACAAAT
TTATGAATATGACCATGCATAAGTTCACAGAAGGTTTATG
CTAATCATGTCTTATAGCTTTGAAGTATAAGAACCTTATC
AAAGAACACTAAAGGTAATTGTCCCTCTCTCCAAATTAGC
TTTTTAAAAGAGAAAGCATTGAAAATTTCAAAACTCCAGG
CTGGGCACAGTGGCTTACACCTGTAATCCCAGAATTTTGG
GAGGCTGAGGACGGCAGACCACCTGAGGTTTGGAGTTCGA
GAACAGCCTGGCCAACATAGTGAAACTCCATCTCTACTAA
AAATACAAAAATTAGCCAGATGTGGTGGGGTGGGGGAGGG
CGCCTGTAATTCCAGCTGCTGGGGAGGCTGAGGCAGGAGA
ATTGCTTGAACCCAGGAGGCAGAGGTTGCAGTGAGCCGAG
ATCGCATTACTGCACTCCAGCCCCAGCCGCAGAGTGAGAC
TCCGTCTCAAAAAACAAAAAATAAATAAATAAAGTTTTAA
AAATACAGTTTTTTTCCTAAGATAAATTTTAAAAGGGACA
GAAACATAAACACTAAGAAATTAAAAGAGAGGAATAAAAC
TAACCTTAACTCCAAATTAAGATCAAAACACAACCAATAA
GCAAAATCAAATCTTAAAAAGATCATACTGAATACTTAGA
AGTATATTTATCTTTCTATAATTATCACTGAAAAGTGAAA
ATAGATCAAATAATGTTTTATTAAAAATACCTAAATTTGA
CCGAGAACGGTGGCTCACGCCTATAATCCCAGCACTTCGG
GAGGCCGAGGTGGGCGGATCATGACGTCAAGAGATAAAGA
CCATCCTGGCCAACATGGTGAAACCCTGTCTCTACTAGAA
ATATAAAAATGTAGCCACGAGTGGTGGTGCATGCCTGTAG
TACCAGCTACTCGGGAGGCTGAAGCAGGAGAATCGCTTGA
ACCTGGAAGGCGGAGGTTGCAATGAGACGAGATCGCGCCA
TTTCACTCTAACCTAGTGACAGAGTGAGATTCTGTCTAAA
AACAAACAAACAAACAAACAAACAGAACAAACACAAAACA
AACAAAAAACCTAAATTTAAAAATAACCATGACGTAATTT
CAAGAAATATTCAATTATCGATCACTTTCAATATGCTGTT
CGAGGTATCAAATGTTATTTTTAAATATTGAAAAAGAATG
TACACTACCAATATTAGCTTGTCACTTAACATTTTCTCTT
TATATCCCAAATTCATTGCATGAGGCTAGAACAATGGATT
AGGTAGTGTACCGTGATCGTGCTCTTTACAGCTGTTAGTT
TCATTTACTATTATTGCGGTAAGCCTCCTCTCCACAAAGC
AACCTGATGGTGTTTTCATTGTTTAGTATAGCTAAACACA
TTCTGTAGCATCACACTTAAGTCTGTCACACTGAATGCTA
AATTATCTATTAACAATAATAATAGTCCAGTAAGAGGTTG
AATTAGTTAGAATTTCAAAGCGTGGACTGTACGACAAATT
GTCTGGATTTATATCCCGGCTATTCTGTTTACTGTGGGCA
CATGAACTTTCTATCTATAAAGTATGAATGCTAATAATAC
AACTTACCTCACGTGATTGCTGTGAAGAGTACATGAATTA
AGAGTACTTGAAGAATAAAACACTTAAAAGGAGTGATGAA
ACACAGGAAAACATTTTTTAAATTCTAGTTATGCTATAAT
ATTACTATAATTTGCATGATGTAAGGACAGAGGCTTTTTT
TTTTTCTACATTAATATATTTTCAGTCCATAGAATAGATG
ATAACACATGTTAGGTGCTCTAAACATTCTGCTGAATAAG
TGAACATTTACCAAACACTTTTAACTGTCAGGTGCTGAGA
TAAATATTTCATATGCATTACTTCTTTCGTCTTTCTAATA
AACCTTTTCATTAAATAGACTTGTATGTTCCTTTTCCTGA
CATGGGGATTAAAACATAAGTTAAATTAATGGCTGAGTAT
CACCTGATTAGGAAGCTTATTAATTTCCTGTTTCTGCTAT
AAAAATTACCCAACTTAACAGCTTAAGCAACCCATATTTT
CATCTTACAGTTTTGGATTTCAGAAGTCCGAAATATGTTT
TATCAGGCTAAATCCACGGTATTAAATGTTTAAGTTTATC
TCTGGAGGCTTTTGGGGGAGAAACTGGTCTTTTTTGTTAT
TTTTTTGATGCTGTTTTTATTGTTGTTTGTTTGTTTTCCT
TTTGCCTTTTCCAGCTTTTAGAGGCCTTCTGATTTCTTCA
GCTTATGGCTTACTTCCTCCTATACAAAACAAACACACAC
ACAATGAAAACACACAAAAACTGTAAACCCTGAGAAACAC
AAAATGTTTTAGTGAAAATAAAAGAACTGTAGAAGACTCA
AATAAATAAAATGGAAACACAAAAGGGGACATTATAACTG
ATACCATTAAAATGAGAAAGGATTATTAGAGAGACTATTA
CAAACAACTATATGGCAACAAAATCAAAAACCTAGTGGAA
ATGGATAAATTTATAGATGCATACAACCTACTTAGATTGA
ACCGAGAAGATTGAACCTGAACAATTGCAAATAACAAGAT
TGAATCTGTAATAAAAAAGACTCCAATCAAAGAAAAGTCT
AAGGTTTGATGGCTCGTCTGCAGAATTCTATCAGAGAAGT
AATATCAATTTTCCTCAAAACTCTTTCAGAAAATTGAAGA
AAATTCTTCTAAATTCACTTCATAAGACCAATAGTATCCT
GATACTAAAACTAGACCAGAACATAAAAACAAAAGAAAAC
TATAGGCCAAGATACTTGATAAACATAGAAGCAAAACTCT
TAAACAAAATACTAGCAAACAGAATCCAGCATTACATTAA
CATGATTATTCCCCATGATCAAGTGGGATTTGTCCCAGGG
ATACAAGGATGATTCAGCATACTCATATCAACAGACTTTA
TATATCACATCAACAGAATGAAGAAAATACTCATACGATT
TTTCCATCTATGCATAAAAAGCATTTGATAAAACTCAACA
TCTCATCATGATAAAAACTCTCAAAAAACTAAGAAAGAAC
ATATCTCAACACAATAAAGACCATATAACAAAACCGCTGC
TAACATCATACTAAATGGAGCAAAGCTAAAAGCTTTTTAT
CTGAGAACTTGAATAAGACAAGGATGTCTACTCTTATCAC
TTTTATTCAACTAGTCCTAGTCAGTTCAATTAGGCAAGTG
AAAAAATAGAGGGCATCCAAATTGAAAAGAAGGAAGTCAA
ATTGTCGATGGTCAAATTGTTTCTGTTTGCAGACAAAATG
ATCTTATATATAGAAAATCCTAAAATCTCTACCAAAAAAA
CCTCTTAGAACTGATAAATGAATTCAGTAAAGTGGTAGGT
TATAAAATCAACATGCAAAAATCAGTAGTGTATTTATACA
CTATGACAAAATAGCAGAATAAGAAATCAACAAAGCAATC
CCATTTACAGTAGCTATATTTAAAACAAACCTAGGAATAC
ATTTAACAAGGACACGAAAACCGTCTACAAGGAAAACTAT
AAAACACTGATGATAGAAATTAAGAGGACACACAAGAAAA
TGGAAAGACATCCCACGTTGATGGATGGGAAGAATTAATA
TTGTGAAAACAACCATACTACCAAAAGAGATCTAAAGATT
CGATGCAATACTTATGAAAGTGCCAATTCATAGAAATATT
TAAAAACTATAAAATTCATATGGAGACCAAATACTTTAAA
TAGGAAAGCAATATTCAGCAAAAAGAATAAAGCTGGAGGC
GTCATACTTTCTGGCTTCAAATCATACTAGAAAGCTATCA
TAACTAAAAATGCATGGAACCGACATCAAACCAAACACAT
AGACCAATGAAACAGCATAGAAAACTCAGAAATAAATCCA
CAAATTTACAGCCACTAATTTTTCATAAAGGCACTAAGAA
CATACATTAGAGAAAGCATTCTCTTCAATAAATGGTGCTG
AAAAACATGTTATTAAACATTGTATGAAGTCTTCACAAAA
AATTCTAAGTAAAACTACAATATGATTAGACAATTCCACT
ATTCAGTATGTATTCACAATAAAGAAAATCAGTACATTGA
AGAAATAATTGCACTCTCATATTTATTGCAGCTCTATTCA
CAATAGCCAAGACATGAAATCAACCTAAGTGCCCATCAGC
TGTTGAAAGGATAAGGAAAATGTTTATATATACACAGTGG
AGTACTATTTAGCTACATAAAATAAGGAAAATCTGTTATT
TACACAGAATGGATGAGTTTGGAGGGTAAGTAAAATAAGG
CAGGAACAGAAAGTAAACTCCCATGTGTTCTTATATGTGG
GAGCCAAAAAAAAAAAAAAATGGTATCATAGAAGTAGAAG
GTAGAATACTGGTTACTAGAGACTGGAAAGTGTGCAGAGG
ATAGCCATAGGTTGGTTAATGAATATAAAATTACAGCTAG
ATAGAAGGAAGACATTCTAGTGTTCTATAGCACTGTAGCT
TGACTACAATTAACAACCATTTATTGTGTATTTTCAAAAT
CACTAGAAGAGCAAATTTTGAATGTTCCCTACCCAAAATA
ATGGGAAATGTCTTAGATGATAGATATACTAATTACCCTG
ATTTGATCAGCACATTGTATACGTGCCTTGAAATATTTCA
CTGTATCCCATGAACACGTACAATTATTATGTGTCAATTA
AAAATAAATGCAAAAATCAAAACTATCCTAAAAACATATC
ATGAGTGAACAGATAGGTAATACTAGGAAAATTAAAAAAA
AAAAATGCATATAGAATCAAAACCTAAAACTCAATTTCTT
ATGAAAAAATATATTCTATATCATATATCTGTTTTTTTAA
ATCCTATAATAGAAAAAGACAAGGAATAGCAAGTGAGGGA
GTATCTCCTTATGGTTTTGAATTAGATTTCCCAATGACTT
ATGTTTTTCATCTTTTTATGTGCTTTTTGGCATATCTTAT
TTGGAGAAATTTCCATTAAAGCATTTTGCCTACTTTGAAA
TTAGTTCCTTTGTTTTAAAGTTGTGTTATAAGAGTTCTTT
ATATATTCTGAATATAAGACCTGCATTGGGTATATGCTCT
GCATATATGTTCTCCCATTTTGTAGTTTGTTTTACTTTTT
GATAATGTCCCTTCATGCACCAAAGTTTTTACTTTTGATG
AAATCCAGTTTGTCCATGTTTTTGTTCAAGTTTTTGCTGC
CACACCTAAGAATCCATTGCCAAATCCAAGATCATAAAGA
TTGACTTCTATTTTTTTTCCTTAGAGTTTAATTTTTTAAC
TCATATTTGGGGTTGTTCTTCCACTTTGAGTTAATTTTGT
ATATGATGTGAGGTAGGAGTCTAATTCCCTTCTTTGCATG
TGGATGACCAATTATTCCAGCATAGTATCTTGAAGAAATT
CTTGCCCCACTCAATGATCTTGGCACTCTTATTGCAAATA
AATTGACTATGAATGTATGGGTTTGTTTCTGGGCTCTTAA
TTCTGTTTGATAGACCTATTCGTCTATGCTTATGTCAGTC
CCTCAGAGTCTTGGTAACTAACTGTAGCTTTGTGGTAAGT
TTAGAAATCTAGAACATTGTCCTTTTTAAGATTGTTTTGA
TTATTTTGAATCCCTTGCAACTCCATATGAACTTAAGGAT
TGGCTTCTCCATTTCTGCCAAAAGAAAAGGTCATCAAAAT
GAGGATTCAATTAATTGTATAAATAATGTATTCATTCAAT
CTGTAGATCATTTTGGGTGGTACTGCCAATTTAACAATAT
TACTGGCATGAGCACGGGATGTATTCCATTTATTTAGGTG
TTCTTATATTTCTTTCAGCTCTTATTTTTTGGTTTTCAGT
AAATAAGACTTTACCTTTCTTTGCTAAATGTATTCCTAGA
TATTTTGGGGTTCCTTTTCCTGTTATTGAGAATGAAATTG
TTCACTTAATTCCCTTTTCTGATTGTTTATTGCTAGTATA
TAGAAAACAACTAATTTGTTTTGGTTAATTTTCTATCCTA
CGACTTTGATGAATTAGCTTATAGCACTAGCAGTTTTGGT
GTGCGTGTGTGTGTGTGTGTTTGTGTGTGTGCGTGTGTGT
GTGTATACTGTGGAATCATCTCTATATGGAATCATGTCAT
CTGCAAATAGACACTTTTACTATTTTCTTTTCAATTTGGA
TAGTTATTTTAACTGGAAAATTGCTCTGGCTAGAATTTCT
AGTACAAAGGTAAATATTAATACTGTTAGCAAAAGCAAGC
ATCCTTGTCTTGTTCCTAATCTCAGAGGCAAAATTTTCAG
ACTTTTACCACTGAACATTACCTTAGTTGAGTTTTGCATA
ACTACCCTTTTTAGGTTCAGGGAGTTTCCTTCTATTCCTA
GTTTTCTGAGTGTTTTCATTGTGACAAACTATTACATTTA
TTATATTTCCTGCATCAATTGAGATGATCATTGTTTGTTT
GTTTTCCTTTGGTTCTATTAATGTGGTTTATTATATTAAT
TGGTTTTCTTATTGTGAACCACACTGCTTTCCTGATACAA
ATTCCATTTGGTCATTAAATACAACATTTTTAATATGCTG
TTTAAAAAAGTACTATGTCTGTGATTTTTTACAAACAGTA
AAAAAATAGTAAAAAACTATACAGTTTGCTAGCACTTTGT
TGATAATTCCTTCACTCATATTCACAAGGAATATTGATCT
GTAGTTTTCTTTAATTAAATGCCTTTATCTATTTTTGGTA
CCATATAATGCTAGCCTTGTAGAGTAAGTTAAGAGGTTTT
ATCTCCTCTTCTAGTTTGAGGTAGAATACATTGGGAAAGA
TTAATGTTAATTATTTTTAAAATGCTTGATATAATTCATT
ATTGAAACTACTTGGTTCTGGAATTTTGTTTGCTGGGATG
TTTTTTGATTACTGATTCATTTTCTTTACCTTTATTTAGT
CTTCTCAGATTTTCTGTTTATTGAGTTAATGTTGGTAGTT
TATTTCTAAAAATATGTTCATCTAGAATAATTTATTACAG
TATATTATGGGTCAAATTTTACACCCCCTCCCAAAATTCA
ATGTTGAATTCCTAATCTGCATTACCTCGGAATGTGACCT
CATTTGGAAATACGGTCTGTGTAGATGTAACCAGTTTAAA
ATGAAGCTGTTAGGGTAGACCTTCATCCAATCTAACTGGT
GTTTTTTGCAGAAGGGGACATTTGGATACAGACACAGACA
TGAACAGAGGAGAGACCATGTGAAGAGTCAAAGGGAGAAT
GCCATGTGAAGACAGAGGAATGGAATTATCCATTTATATG
CAATAAAATGCCAAAGATTGCCAGCAAATCACCAGAAGCT
TGGAACAGTATGGTAAGAACTTTTCCGCAGGTTTCAGAGG
GAGCATAAATATCTACCTCCAGAGACATAATAAGGTTGAT
TCTGACAGTTTTCTCATGTTTCTTGGTGTTTCTGGGGCAG
AATGGGCCCGCAATTTCTGGTGGCTTTACTTCTGGTGTCA
CCCCTTGCCTGATTTGTAAGCAAAGTTTTACTGAAACACA
GACACAGTCATTTGTTTACATTTTGTCTATGGCTGCTTTC
GAACTACAGTTTCAGAGCTGAATAGCTGCTAGCTAGATAG
TAATTTACTGCAAGCTTAAAATATTTAATAACTTTTCCTT
TATAAAAAGTCTGCAGAATCCTGTTTTAGAATTTTTGATG
AACATGATATGTTGCAAAATAAAGTGTCTTATGTCTTTTG
TTCTAACATATAAGCCATTTATTTCTTTTTATTGTTTTAT
TCCACTGGCTTGAAGATGATCAGTAAAATGTTGAATAAAA
ATACTGAAAGTGAATATTCTTCCCTTCTTTCTACTCTTAG
GAAAAATGCATTGTATTCTCACCCTAATGTATGATGCTAG
CTGTATACAAGAATATATTTCCCTTTTCAGCACCCCCCCA
CTCCTTGACAAACATCTATACTTTTCAACAAATTTTAAAT
ATATTCCATCATTATTTTTTCAAGTATTTTACTATTATTT
TTCTCTTATTCTGGAGTCTATATATATATATATACAGGCT
AAATATATATATATTTAGAACATTATATGTCTATATATAT
ATATATATATTCTAAACCAGTTAATATTTTCCTGATGCTC
ATTAAAATTTTATTTAATTTTTAACATTTCTTTCTCCAGG
TTTAATATTAGTTTTATTCTTATGGCTTCAATTTGCTTCG
TATTTTTTTCTGAAGTGCCTAATCTGTTATTAATAAAAAA
TAATGAATATTTCATTTCAGACTTTGTATTTTTATGTCTA
GTAGTTTTGTTTCAGTTTTATAGTTTTTGTTTCTCTTCAA
ATATTCATGATTCATTATAAATATTAGGCATATTTATAGT
AATCATTTTAAAATTGTTTTTGTTAGCTTAATTTTTCTCT
TAAATGTGGTTTACCTTTTCCTACTTCCTTGCATGTTCAG
TACTTCTGGTTAATTGCTTGACATTGTGAATATAATGTTT
TTGTGTGTATGTGATTTTCTAACCTTAAATAAGAAAAAGA
AGAAACAATTCAGTGAAGTGGAAAATATATCAAACTGTGC
AAATATGCAACATACAGTAGTGCTACAATTACCAATAAAG
AATGACCAACTTAGCAATCATTCAAGAAAATTCAATTTAA
AACAATAAACTTATTCCTCAGCCAGGAAGTAAGACTTCTG
TACCTTACTAAGAAATTAGTAAGAGTTTAAGTGTTTTCAG
TAGAATAATCTTACAAAATTATGATCCAGGCAGTTAATGT
AAAAGTTAAACAAAATGTCAAATGCATAAACATGCCAGTA
TCCACAAATGTTCAAAGCGAGTTGTTAAGTGAAAAACGGC
AGTTTCAGAAAAGTACATAATATGTAATGAATTGATACAA
ACGCTACACACACATACCACACAATTACATATTTCTACAA
GTAAAAGTCATATCAGTATATTCAAAATAGCCTGAAAGAA
CTCATATGAAACTGATAATGGTGATTATTTATGGGATTCA
GGAAAGGCTAGGACAAGTGTAGATAAGTGTTATTGAAAGC
TGGAACATTAGATTTAATTGATGGGCATATTTTGCCTTTT
TTTCTATAGAATTTCAGCTATTTTTAAAATATGAAAATTC
CCTTTGGAGAATTAAAATAATCTAAATGTATAAACACAAA
TTAAAGGGTTATTCTCTGTGACGGTGGGTGAGAGATTGAG
AATGGATAAGAATCATTGATGCTTTGGCCTATATACTTCA
ATAACATTTGCCTACAAGATAAACTACTTTTATATTTTTC
CAGTAATGCAAATATAATTATGCTTTGCAGAGACCAGCAC
ATTTTAAAAATGATAAACATCAGAAAATAAATATTTTAGG
CTTTGAAGGCAATATTATCTCTATCATAACTACTTCTCTT
TGTCATTGTAAGAAAACGTATACTGCTGTCTTTTTTTGTT
TTGTTTTGTTTTGGAGACAGGGTCTTACTCTGTCACCCAG
GCTGGAGTGCGATGGTGCAATCTTGGCTCACTGCAGCCTC
GTCCTCCCAGGTTCAAGCTATTCTCCTGCCTCATCTTCCA
AATAGCTGGGATTACAGGTGCGCGCCACCATGCCTGGCTA
ATTTTTGTGTCTTTAGTAGAGATGGGGTTTTGCCATGTTG
GCCAGGCTACTCTCAAACTCCTGGCCTCCAGTGATCCTTC
TGCCTCGGTCTTCCAAAGTGCTAGGATTACAGGCATGAGC
CACTACACCCACCAGAAAGCAGATATTGGCAATATATAAA
CTAATCAGTTTGGCTACTTTCCAGTAAAACTTTGTCAAAG
TAGACGGTGAACTGGATTTGACTTTTGGACTATTAATTGG
TCTGCTAGTGCTATGAATACTTCTATTACTGTGTAGATAA
AAAAATAGCGACTTATATGTGATTATCTGCGCTATTGTAA
TGACATATCAGATACATTTTATGTAAAATGTATAGTGACA
TGTCAGATTAATTTAAGAATATGATTAAATGTCTATTTGA
AAGATAAGATTAAAAATGTAGTCAACTTTTCCAATTCAAA
AGATATTAGTAATATTTGCATAAAATTTACTTGCTATTGA
TTCAGTCAAATAAAATGCCACTCAAATTACACAAAATACC
TGTAAAAATACAAAATCTGAAACTTAAGAATTAAGAGGAA
AATTCATGCCTATTTGAAAAATAGTTTTTTATTGAAAATA
AACTAAGTATAATTTTAAGACACATTTAGAAATGTGTTTC
TAGAGAGTTATACACCATCTTATTTTTTGCAAGCAGTTCT
AAGGTGAGCATAAAATTATCATTTGATATAGTTGAGCTAG
CATGTCACACAAAATACCCAAATCACTAATATATTGTAAT
ATTTTGCTGAACTAAAGTCATGTGTTTGAACTAGAACATG
AACCAACATCTTAATAGCTAAAAGTTCTCTTGAATTACTT
AATTTTAAAACACTGATTTATGATGCTGTAAAAAAACTAA
TGGAGCATGTTTTCTAATTCTGTCTTTTAATTTACAAAAG
CAACTCAGGCTTATGATGTCTAGTAGCTTTACAAAAGAAG
GAAACAATGAAACTTACAATGATAATTTATTCAGAATGAA
AATATGATCAAAATGATTATTACAATTTAATGAACACCGA
TTATATGCTGTTAACTTTACACATAGTATCTAATTTAATC
TGCAGATAAACCTCTATGGCAACTAAAGTTACCACCACTT
TACAGACATATAGAAAGGAAATGCTTAAGTTGTTGCCATG
ATTGTAGTGATGATAAATGGTGGAGATAAAATTCTTTTAG
CATGGTGGGTGCTATCTTCTAAGAAGTTATTTTTTCCGCT
GCACTTTGTGAGCGCTCCTCCAAGAAGGACTCTGTATTAT
CCAGCTAATTTGCAGCTGAATTCAAAATCAATATGATCTG
TTCTTAAAATCTTCACATCTGTGGTAAACTGAGGAACTGT
CAGCTTTTGGTAATTATTTTTGTAAAGCAAAATTGTACAT
TAAAAAAAACAAAAGCCTTTAGCTGTATGGCCTAAGGCAA
ATTTACTTAACCTCTATGAACTTCATTTGTCTTATATGTA
AGAAGGTAAAAATAAGAACACAAGAACAACAGCAACAATA
GTGACAACAACCAGAACTCTCAGAGCAGTTTTGGAAATTA
AATATGAAGGAAGTGGAAAAATATTTTAAGTTTAAACTCA
GTATGTAAAGGGAAAATCACATATAACCAAAATTAGATTG
AAATTTCTTAAATTTCTTAAATCATCCATCATATTGATTT
TGTTCTTTCCTACCACACAGTAATAAAGAGAATATGATGA
GTCACTATGGTAGTTAACCTGTAGACAATGACTTTCTTAT
TAAAAAAAAATTATTTCCCCCCAAATATTCTGATATGTGC
ATATTGCTGGGGGATAATTCTCCATAATTTTCAAATTTCT
ACACATTTTGAATCCAGTTCTGTTTTGGATCATCTTTTCA
AGGATGTTAAATAAAAACAGCCTAGAAATACAGAAACAAT
ATATCCCTCCAAGCCAGAGTTCAGAATTGTTTCTTGAACA
GAATAATTAAGGTAATATTTCTGCTGGGGGCATAGTTGGG
GAACTTTCTAGCATCACCCAGCTATGACTGAAGATTCCTA
ACCTTAGGCATCCTCAGGTGTCAGACAAACCTAGTGAATG
TGCACATGGATCTGGTCCCATCTTGCCATCATCCCTGTGG
TACTGAGGTAGGGGAGACAAAAGGAACTGATGTGAACGCT
ACCATCCAATCCGTGAGTGAAGGACTCCTTTGTTTCTGAC
TTAGGAAATCTTGTGTTTTCCATAATGCTGTAGCAGGATA
ACTTGTTAGCTTTGAAGTAGGGAACGACATATCCTTCACA
AATTTTTAAATGGATGAGATGTAAATTTTCTACAGAGCAG
GTGAGTTTAAGGTTTTGTTTTATTGTGCATCATATAATTT
TCAAAAATTTAAATTTCATCTGATCTCAAACAATTGTCTC
TTTTTTTAAAAAAAATATACCTTTTTGGTTGTTTATCTTT
ATGGAGTTTGTAGTCTGTAAATTGAACCTGGACAAGTAGC
TTTTTGCCTAAAGAAAAAAATACATATTTAGTAATTAATT
TCTAAAGAGTATAATAAATAAGAAAAGGGAATTTTGATGT
TCTTTCCAAAAGCAGTTTTTAAAATAGCAATCATTTAGAA
ACAATATTTGGGTGAAACCTTTCAGACAAAATTGTAAGTC
CCTTCAAATTTAATTTCATCTTTTTCCTCAACATGTATAT
GATTATAGTTAGATATCCCATTGTCATCTGACATATGATT
TCTCAACAAATTTGATCGTGTATTTATCTTCAATTTTGAA
ATAAATTTTTAAATTTTCTGTTTCATATAAGCACCAGATA
AGGCAGTTAAAACCACCTTGGAAAATATACGTGTGCACAT
GCACATGTGCACACACACACACACATTTAAAAATAAAATT
CACATTGCAGGAGGGTATATTCTCTCACTATGAGAAGTGC
TCAAGGCCTGGGGCTGCTGACAGACATGGCAGTCTTTCCC
CAAGACCCATACCCAGTAAGTTGATCAATAGGTAGAATTA
CATTTCAGTTTTGAATTCTTGCTCTCTTGTCTTTTTTTTC
CCCTGATGACTTCCTTCTCTTTTTTGTCTTCTATTTTCTA
TCTCTCTTGTAACTAAGCAACTTTTCTGTAATTAACTTAT
ATTATATATGCAAATGATGAAAATGCCTTGCTTTTGGTTT
TAAAAAATTATTATTTGTTTTATTATGTTGTCCTTGAACT
GGAAAGACAGGAAATCATGATTCTGGGTATCACGAAGTCA
GTGTATGTCACTGGTCAAAAATTATACTTATTTCCAAAAG
ACTAGTAATGACATAGTTGCTGAATATATTGATTTTAAAC
TACCGAATGGCTAAGCAAGTGCCTATGTGACTCCCCAGAG
ACGATGCTACCTGCAAGTACTTGGGAGTTGCTGCACCTAA
AGTATTACTAAGTGCAGCTTTCTTGCACTTGAATTTATAA
TAATGCAATAAATTCACAAAACAGATTATCATACATTTAT
TGTATTTGGTCCAAAATCTCAGAAAACTTGGGTCTGAAAT
ACAGCTTTATCATTTATTCAGTGTAGAACATTGAAAAGGT
TGACCTTCAGTTTCTCATCTCTAAAATGGAAATAATTACA
ACATTTATTTATAGTACTGTTCAGTATTAAATGAGGTAGC
ATGTATTAAATAAATAAAATGGTTGGCCTATATTGATTTT
GATATTGCTAGGTACTACTATTGCCAATGAACCCAGAGGC
TTGCCAAAGGTCACAAATTTGCAACTGAATCACAGCAATT
TTTACTGCAAATGACCAGCTTGTATCCCTATAAATTCTAA
AATACATTCTGAATTTTTGCTCATTGGGTGATTAGTCAGT
TTTGTTGTTATTACATACATCTTATTATATTAATATTATT
TAGAAATTAACAGGTGTTAAAAGTAACAGTGTTTCATGGA
TTACATTTTCAATAATGTATCATTTATTTTTTAATGTGTA
CATTTTTTAAGTAAAATTCATCATCTTTCCTCTTGTGTTC
TTTTAAAGTTTATCTTGCCTCAGCTATTAAGGTCAATGAG
AGTTCCAACTATATTTTAGCCAAATTATTAATAGTCACTT
GTTAAAGACTACAGAAACTCATTTGATAATACATACTATC
AATTATATATTAGGCTTATTTTTAAACAATAGTCAAAAGA
AAAAGATAGCAATAGCATAAAAGCAAATGAGAGACAAGTA
GCTGAAAATTAAAATTCATGTGTGTAGCTAATTATAGTAG
GGGCACATAAAAAATACTGGAAGCCTGGAGGATCTAAACA
AATAAGCATGAATAAATAAGGCAACCTAGAGTAGGACGTT
AAGGTACCATATTTAAATTCAAATTGCAGGAAAGCCATAT
TTTATCACGGCTTTGAGACTGCCCTCTTGCTTTATTCATA
AATTTCCCCATTAGCTTTATTGTTGAAAGATTTAAAAGCA
AGTTTTCAGAGTGTGTCCCGTACCCCTCCAAAATCTCTAA
ACAATTATCCTTATGCTGGGGCTCTATTATTCACCACATT
TCTTTTACCAACTTTTTACCTACCATTTCTGAAAACCATT
TCCCTTTCCCGTATGTCAAAGGTGTTAACTATCTATTTCA
CATCAGCAGAACAAGTTTTTTATGTCATTTTACACTATGT
AGATTTACATGCATATCATAATAGAAAGGATGCATCAACA
TAAAGTGATTTAATAAATCTGTATTATGTCAGGTTTTGTG
CTTTTGTCTTGTTCTTTTAACAAAATGAGATTACGTTATA
TCTCTAAACTCTAAATCGTTATTCTGTGTTGTCATAATTC
TTCCTTCCTTGAATGCAGTTATTAATGAAACTTTGTTAAT
ATTCCAAAAGAGCAGCAACTTTTATAATATAGATGTAATC
CCAGGCCCTTGTAATGGGCATAATTGTTGGATCCCAAGTT
AGGGAACCTTGGATGCAGCATCATTATACATTTAATCCTA
TGAATAGAACTACTTTAGTTTCTTATAATTTTTCTTTCTC
TTTCAGATTAATTGGATTTTTTGGATCAACTTTTGCATGG
AGATCAATTTATTCTTCATAGATCTTGCAGAGCTACTTAA
TTTTCTTTTAATAAAAGATAATAATTAATGATATATCAAA
AGCCATCTACAACAATATAATGAATATAAAAAGTAAAAAA
TAAATTTAAAACATACCTAGAAACTGAAAGCAGAGACTAA
TATAAAGTGAATAATCATCAACTTGATTCATGAAGTTTTA
TTTTTCATTAAAATAAATCTTGAAGGTTTGGAATAGCTTT
TCTTGCAAGAGGTAATGGCTGCTCTTTTTCTATGTTTGTA
TTTTTAAAATTAATTAGACTTGTCTGATAAATGGAAGTGG
TACAGTTTAATTTGAATTTCAGACAAACGCCAAATATTGC
ATGGGGCACAATTATGCTAAAAACTTTTTCTTTGTTTATT
TCAAATTCAAATTTTATTGAAGTTCCTATTTTTAATTTAC
TAATCTGTAAACCCTAGTAATTATAATAAATGGAAACTCA
CTGAAACAATGTTAATATAGTAAAGATATTCTTTGAAAAA
TCCATTGTCTTTACATAACAATTTATTATAAATGAGAATT
GTAATGAATTTTAGAGATATGTAATTCAAGTCTGTTGGGT
ATATTAGTTTCCTCTAAATTATTATTGTCCAGACTATTTC
ATAAAAAATCATCATTTATAGTTTATGGCTGGGAATTTAA
TTTAAGTATGCTGCTTCTTTATTTCAAGAATATTTTTAAA
GCCTTTTATACAAATATAAAGATGGAGTAAGTTTGCAACA
ATCAGATAAAAATACTGCAGTGGCAAGAGAACAGCCTCTT
GTTAAATACTAGTTTCTTTTACAGTATTGCTAGAGTATGA
TGATAATCACTGCATTTTTATCAATATTCTCATTTCCTAG
TTTACCATCTCTAGTTGTTTTAACTCTTTTGCATCCAGCA
TACGTTCATTCTACTTGTCATTCTAATCACCGTCTTTGAT
ACATTCTAATTTATTATTGCCTTCTATTCTCATCTTGTCA
TCTCAGAAATTTGTTAAATCACCCGACTCCTCATTCTGAA
AATTGTACATGTGTAAACCCTGCCTAAAATGGTGTCTCAG
CTTTTTGAACAGATATACTGTATGATTACATTGCTTCATG
TTATTTTCAGAGTTAGCCAAAAGCCTTCACTCTTCTAGGT
ATGTATTTCTTGCAAATCTCTGTTTGTCTTCACATTTTAC
TGGTTGGTTTAGTTTTTTTTGTTTGTTTGTTTTTAATGCA
GGACTTTATAATTATCTCTATAAGAATAGCTGATATTCTG
CCAAAGTCATTCATTTTGTCAACAGTCAAACTTGCTTCTT
TTGCCTCTTAGCTTTCTCTCTCAAGTTTCTCAAATCATTG
ATTTAAAAGAAGATGCTGTAGAATATTACTGTGGTAGGAA
GAAGAGTGATTCTCAAAGATATCCATATCCTAATCCCCAG
AACCTGTGAATCTGTTACAGTCCATGGCAAAAGGGATTTT
GTTGGTGTGACTAAGTAAAGGAACTTAATGAGGGGATGAT
CCTGGATTATCCAGTATGGCCCAACCTAATTATATACCAC
ATTATTGGTATAAAGGGACATGAGTCCTTAAAATTGAAGA
ATCATTCCTGACTACAGTCAGAAGATATGAGTACGAAAGA
ATAATCAGAGAGGTGAACAGTTGCTGAATTTGCATATGAG
CAAGGGGGCCACAAGCCAAGGAATGGGGACAGCCTCTGGG
AGCAGGAAAAGGCAAGGACAGATTCTTTCCTAGGATCTCC
AGAATACACACTTTTATTTTAGCCTAATCAGACCCATGTC
ACACTTCTAACCTACAGAACTGTAAGATGATGAATTTCTG
TTGTTTTAAGCCACTAAGTTCGGGATAATTCAGAAGCAAA
TTCACCAATAGGGTACTAATAAAAGTACCTTTCCTGTTTG
ATTTATAATCACTAGTGCGGAGATCTCTTGGTACAAATTT
TTAATTATACATTCATTGATCTAACTTATATCAGCTTGAA
AATGGAATAACTGGATTTGAAAACAGAACAAGTGGCTTTA
TTTATTAAATTAAACATAAAATTATTTGGTTAAATTATAG
ATAATATAGCATTTTCCCAATGGTTCTTGGATATTGGAAA
AGGCATTGTGCTCAAAATCAAACTAACACGAATTATTGGT
AATAAAATAAAATAGCTTCAAAGGATTTCATAATAAAAAT
TAGGGAGAGTATAAGTAACACAACATTATGAAATGGAAGC
GTATTACCTGAAAGTTTTCATTTCAATTCATTTTAATTTA
AAGCAATGATTGTAAAAACTTAAAGACAAAAAGTGTATAA
ATTAGGTCTTTAGGTGTTTTTGCCTATGATTAGAAGTCAT
TAGTGTTATGGGATTTTTGTGTGATGTCCATTTGCATGTA
TTTCTAGGAGATTATTGTTTGGTTTCCACTTATTTATGTC
ACGTTGTATGAGAGGACATTTTGCTCAATGCTTAGATTAG
GGAAAAAGCTCACTGAAAGCACAAATTAAAATGCTTTAGT
CTTAAATGACACAGGACACCTAACATTTATACTTTATATA
AACTACATGCTATGCCTGTATATTGGAGTAAAGCTCTAGA
TAATTGTCTATGAAAATAAATCTCAAAATGTTCATATATT
GTCATATATTGTATAACAAAGTAGTCTGCTGTGTCATTCA
AAAATGTAAACTTAAAAGTAAGTGAGTACTATGGTTTATG
TCAATTTCCAGTTAAAATCAGTTAAGGAGTGGTAACATGT
TCCCAATATCAAATACTATACAGAGCACAATTGCTGATAC
AAGTGAAAAAAAATCATGACAATTCATAAAGATTTAGCAG
CAAAGAAAGGTGCTACTGGAATAAATATGCACATACTGTA
ATAAATAAGTAAATGGTTATATGAAAAAATGAGTAGCTGA
GAAACTTAATTCTTTCCTGAGTTGAACATCCTAAACAATA
TTACTAAGGAATTCTTTCCATGAATTTTTTATAGTTTCTA
GTTTCTATATAAAATTTTCTAATGGGCACATTAGTTTTCA
GTTGTTCTTTTAATAGATTGCCCCCAAATTTCTTGTCTTA
AGACAACACAGATGTATGAACTTGCAGTTCCAGATGTTAG
AAATTTGAAATAGCTCTCACCATGCTAAAATCAAACTCTA
CAAGACTGTATTTCCTCTGGTGGCTCTAAGGGAGAAATTG
TTTTTTTACCTTTTCTGGCTTCTGGAGGACACTGCAATCT
TTGGTTGTGGCCCCATCCTCCTCCATTTTCAGTGTATATC
ATTTTAACATCTTATTCCATCTCCGCATCTCATGGACTCT
GACCTTCTTCCTTTGTCTTGTGAGGACCTGTGATATCTCA
ATCTCAAGCTTCTTAAATAATGATATATGCAAATCTCTTT
CACCATTTGAGGTAACATATTTATAGGCTCTGGGATTAGG
GCATAAGAATTTTGTGGGAGCATTTTTTTTTTCCTACACA
AAATGACTCTTTTCAGTTCAATGCACCTTAATTAAATCAT
CGATTTTTCCAAGTTAGCCACTGAAATAATAATTTATATG
TATATATAATTTTTAAAAAGCTATTATTTGGTAAAGGTTT
GTTTGTATTATAGAGTGAAAGCCACAACCAACTGAAAAGA
ATGCTGTATGTATGTCGGTTAGATACATTTCAAAAAGAAT
CGGGAAGCAAATGCTAAGACTGGAGTTAGAGGTCGTATCA
CGAGAAAGATATAATTGAAGAATGAGTTACTCTACTACCT
GCCACTAGCAAGCCATTATCAATCTTCCAGGAAAGTACCC
GGGTAGACTCAGGTTTTAGGGGTAGCTTGTGTTTATCAGT
GAACCCTCACGTGTACCTCTTGGCTTGGCTGGCAGGAAAG
CACAATGCAGTTGATGACTTAATCTTAGACATAAAGAAAA
TAAATGTAATTATTTTCTTATTTGGCCAGATGATAGGAGA
GCAATCTTAGTTTAATCAACTGCTAGATTCTCTGGCACTC
CAATTTGGAATTTATTTGCTTTTCTCTGCTTATCCAAAAA
TTCTACCCTCCCACCTAACCTAATACAGGGCCTTCTTGAT
TGCAATTCCAAATGATTAGCATTCTAATTACAAATATCTA
TCAATACAGATCTCAAATGCTGCCAATTAAGAAGTACATT
TGGCCAATACCTGGATAAATTTTATATGAGAGTAATTTTA
ACCTAGTATAATTATCATGCTTGGCAAGAGATTTGCATAT
ATAAGAAAAGTGTCAGTACTTATTAACATTTTCTGTAAAC
AATCAGGTAATCAATGTATTTACACATTCTTATATGCAAA
AGCAGAGCATATGATACAAATACACTTATCTTAGTTTTGA
TTTAAATAATATTCAGTATTGCAGTATCACTGCACTGTTG
GATAAAATGAAAATAAAGTTAGTATTTTAAAAACAAGTGA
TAAAACAACTAAAGGAAAAGAATTATTCTAGGCAGAAATT
TCTTTTCTTTGTAGATACAAGATAGACTTTCTTTGCTACT
TTTTAGAAAATTATAACTAGGCCTGGTGTGGTGGCTCACA
CCTGTAATCCCAGCACTTTGAGAGGCCGAGGCAGGCAGAT
CATGAGGTCGGGAGTTTGAGACCAGCCTGGCCAATATGGT
GAAATCCCATCTCTACTAAAAATATAAACAAAAATTAGCC
GGGCATACTGGCGGGTGCCTGTAATCCCAACTACTTGTGA
GGCTGAGGTAGGACAGTTGCTTGAACCCAGGAAGGTGGAG
GTTGCAGTGATCCGAGATCGCACCACTGCACTGCAGCCTG
GGTAACAAGAGCAAGACTTCATCTCAAAAAGAAAAAGAAA
AAAAAAAAAAAAAGAATAACTAAAGTAACTGAAGATTTAG
TAATAATATTTTTTAACTGAAAAAACCAAAAACTTTTCCT
TTCTTCTAAGATCATTTAAAAAAAAAAATTTCTTTGCTGT
CAAATATCAGCCTTTTAATAGTACTGAGAACATAGTAAAA
ATAATAGAAAAACAATGTGTCGAGGTTATCTTCCTCGCCC
TGGTACCTTCAAGTAAAGAAAGTTAACTGCTGAGCGCAGC
AGTGCTCAAAGAATTCATGCAGTGAGCAGCTGCCTTCTTT
GGGAAAACATGTGTTTAAAAATACCTTCTGCTCCAGGTAA
CTTTGCTTTTGCAGTCTAAGAAGTTTCAGCTGCTCTCAAG
GACAAAAATCAAGAAATCAGGATGTTTTGATAGAAACTGC
TGTAAATAGTATAATGGCCAAAATGAGTGTTTTGGCTGTG
TCCATATAAAGCTAATAGATCAATAACTTAGATTATACAT
TCAATTCTGTCAAATAATAATTTAGACTAGTTTCTTTGTA
CATGATTAAAGTTTTAATGGGCCAATCATATTGGCACATT
TGCAGAAGTGTATCAAAATGTTTATTTTTCCTAGTTCTGA
ATTTTGAATTAAAATCAAAGTCCCAAGTTTGGAAGTCATT
ATTTAAAAGTATGGGTTTAAAGATAACTCTTCTAAGAATA
CAGAGACTATTCTAGCTATTTTTATAATCATTTCTGCTTT
TTGATGGCAATGGTTTTTGATAATAAACTCAATGTTTGAG
CCAATAAAATAATAGTCACAAATAAATAAAAGTCAGAGGC
AAAATTAATTTTAATTATGTAGTTACTTAGATTTTTTCAT
CTTTGAGAAAACAATGTGTTTTTAAAGTAAAATTTAATAA
CATAAAATAGAATTTATCCTTATAAATGCTATTCCATATG
TAAAAATATGATTCACTTTTTACAATTTTGCCAGGGATTT
TTTTCTTTGCTTGAAAAGAGAAAAAATAATTAATCATATT
TTGCTTACAATATATCAACTAGGTTAATATTTCCAAACAT
CTGTATAATTGGTCCATATTTTCACATTGAATTCATGTCT
TTTTCAATTAGGATTTAGATTTTTGTTAATCCTCTTTAAG
TAAAAGAGTCTTCATAGTTCATATAGTGCTTGATTTTAAC
AACTCTAAATTATAACTATAATGCCACAATTAACCAATTT
AATAAGGGTGAAACCAAAAATAGTTAATTTACTAGAAATA
ATCGGTATGAATAGTTGAGCACAGCATTCTTTTTTTTTTT
TTTTTTGCTAATTTTTGGCTTTGTATAATCAGATCCTAAG
ATTTGCATCATTATTGATGCTTCTAAATTTTGAAAACATA
ATTTCAGAATGCAAAGCAATCTCAGTTATAACTCTTTGAT
TCTCTCCATTTTGGTTCAATTATGAATTGAGTTTCAAGAG
ATTGACACATTCCACTGGAAATACATATGTCAGTATATGT
TAATCTTCTGTCCAGTTAATCTGATAAGTAGGGGATGTAA
CAAATTATGAATCAATTCCATCAAACTTAATACAGTAGTC
AATTTAACACATTTGAATTTTATAATTAAATAATGAATAT
TTGAGCACCTACTGTTCCATGCTGTTAAAATAAACACATT
TAATCCATACCACGCTTCAAATGACTCTATTTGGACTCTA
GTAGCTCATTCATCTATCCCACAACACATTTTCTCCATGC
TCACTACACAAACAGATGTGTGTTAACAAAGGTATAAAGA
TATATACATCAAGATCATTCCTCCAAGAAGTTTGAAATGA
TTTATAGAGTTTGAGATACAAACATGTCACCATAATCCAA
GGTGACTATTACTGTGAATAATAATTAAACTGATTGTTAT
ATTAGTCCAAAAAGGCAGAATACATTGTATTTAACGTCAA
CAAGGCACCATAGAAGAGGTGGTGACTCAAACAGATTTTG
AAATATGGTGCATGTTTTTTTAAAGTACAATGAAGCAATT
TTAGAGAAGTAAAAATGTTAAAATAAAGGCTTTGTGTATG
AAAAACACAATTCCTTTTTTTGTGAATGATTATTTCAACT
GAAATGGAAGTGAGATTTATAAATGATAGTGTTGATATAT
AAAGCTGGAAATAGACTGGGACTTGGTATATACATTAATA
CTTTACAATTTTGAACTAGTTATTATCATAAGAAAATGTT
TTTTTGACTGTGAAATTGGTTAGAATTAATAATTTAGGAT
ATTAAAGCAGAAATATAATTAAAACTTATTTTTGGAGCAT
ATAGATATTAATATAAAATGAATAAGTCTGGGCTTGGTGG
CTCACATCTGTAATCCCAGCACATTGGGAGGCTGAGGTGG
GTGGATCACCTGAGGTCAGGAGTTTGAGACCAGCCTGGCC
AGCGTAGTGAAACCCCTTCTCTACTGAAAATATAAAAATT
AGCCAAGTGCAGTGGCACGTGCCTGTAATCCCAGCTACTC
ATGAAGCTAAGGCAGGAGAATCACTTGAACCCAGGAAGTG
GAGGTTGCAGTGAGCCAAGATCACACCACTGCATTCTAGT
CTGGGCGACAGAGCAATACTCCATCTCCAAAATAAATAAA
TACTACTACTACTACTAATAATAGTGAAGTTAGGAGAAGG
AAAGAACAATGATAAAATCAAGATATCTACGCTAGTGTAG
AGTTACAAAAGCTAAGGAAGACACTGGGTAGCAAGGAAGA
GACCAACTCCATTCTTTGGAAATAACTGTTGAAGATAATG
GTGTTCCGTTGGGAAAGCTAGACTTTAATTCTGGTATATA
TGTCAATAGGAATATCACTGAAAATATGTAAACATATACA
TATGTCAATCACCATGAAGCAAATAGAAAAATATAATGGG
ATGAAGAGATTTGTGAAAGACTGAGTACAAAAATCATAGC
AGAAAAATAAGATGCATTGGGTGATTTTCTTGTGCTGATG
TTGTTACCATATCATTAGGGTACAGGTAGCAAGGCATAGT
ATAAACTGAAAGAAGGTAGACACGTGATAAGATTAAGATT
AGGCTGGCATTTTGTTTTTGGAAGAGGTTTAATTTCAATT
TTTCAATTAGAATACCTTCTTTTTGATAGACAGTGTTCAA
TAGTTTCAATTATGCCATTTTTTTTTTCTAGCATGACTAT
ATACAGGGTTTAATACATCCTCTAACCTGGTGTCATAAGC
CAGGCCACACATATTTCGACTCCTCCAACTATCCAAATTC
AAATGGAATTGTTAAAGCTCTTCTGTGTTTTGGTGCCCAT
GCATAGATTCTGGAAATAAATGGGAGCCTTTATTTATTGC
TCAAGCCCCTAATCTAATGACTACTATATACGTAAAACAA
TGCAAACTATGAGGTCAGCTATACCTGTGTTCGAAATCAG
CTGATCACTTTAATTCACAAGCTTCAGTGTCATTATTGGC
AAAAGGAAGATAACAATATTATCCTTCAGGGTTTTTACTG
TAATTACGGCGGATGTATTAAAATGGTACATAATCACAAT
TCAATAAATAGCAGTTATTAAAATCCTAGTGCAACTGTAT
GAAATCTTAATGATATTGTATGTTTTTATCACTTCTGAAA
TACCCTGTTATAAGTACTCGATACTATGAAACTGTTCTAT
TTGGTGTCATAAATCACCAAGAATATGTTTAAGATAACTT
GACTTCTTTAAAAAGTATACTATGAAGCTTCTAAAATGTA
AGTAATCATATCTTTAAAAATTATAATTAAAGTAAATGTT
AATTTTCCCAGGTGTTTTAAAGTATTGAGAGTCAGTTTGT
ACCAATAAAACATCACATATTCTATTTTATGCAGCAGGAA
TATTTTATGCTGCCCACCTTGATTTTAAATGTCACAATAA
ACAAATATCTCTAAAAACCATGTCTTCCTTTACCCTTAAT
TAAACATGATTTAACGCACATTAATTTAACTCAGTCCTTT
AAAAAGCAAGCTTCAGCTCATCCATTTATCTATACATTAT
CTACTTGAATTACTCTTTATGTTTCTAAATTTTAATGATA
TAAAACTGACTTAACTGTATGACTCAGTTATAAAAATGTA
ATGTTTTTATGACATTTTATGAAACCTAACCCTTCCCTTG
TAAAACTCGGTAGTTCAGCTTGATGTTAATTTTTCATTAC
AATCTTAATATATTCCTCAAATTAGTTTAATCTCACATGA
TGATAATAAAAATATTAGGCTCTTAACACTAGGAGTCATT
TAAAGTTTAACCTCTAAAGCATATAGAAGTGAAAAAGGTC
TCTTGTACCTGCATAGCAGCATTCTAATATATCAGGATGA
TATGAACCTCCTTCATTCCTTTGAAAATTCTGGGGACCAA
GTAGAATTTATGGTGAAAGAAAAAACAATTAAGGAAAAAG
ATGCTGCTTCCCTTGATGAATAGCTTGGCTTAAGGAGAAC
AGAGTTAGCAGGTGTACTTACTGATCTGGAAATCAAGCCA
TTTAAGCAATGCTAAAAACGAATGCACTAGAACTGCTTTA
GTTATACTATTTATATATTAAATTATTTAATGGTATATTG
GAAATGATCCTTTCAGGAAAATATCACATAGTGTTACTGA
AACATAAAACCTATTTGTATGTCTGTGTGAGGTGTTTAAA
GTGTGCTCTTTAATGTGATAATGTGTTTCATTAAAACACA
GCAGAAAAGAAAATGTTTGAACTAAAAGTTCAGGGGAAGA
TATACTTAGAATATGCTTTCTGGTTTCAATAAGTGCCAAT
AATCTAAACCCATTTGTAGATACTCATTAAACTTTAAGGT
CAGAATTACGTGATCCTTTATTTCAGAGAGAGGTTACTTG
ATTATTTGAATGATTCTCACTGGGCTATTTGATTTTCATT
TTCTCATTTTGGATACATTTTATACTCTTATAGTTTAATG
CATAGAAGTACTACTGTCTAGTTTCTGTGGCCTTTTGTAC
CTGCATATTGTCTATGTTCTAACATTAGTTTTACTATCAT
TATCTAGTAAGATAATTATATTGATAGAGGCCTAATATAA
AATAGACTGAATCTGGGAGGAGGGAACAATGTTTCAGGGT
TATTGTGCTGATCTTTATAAGTGTAGTTTGATGCAGGTAT
TCTATTGTCCTTAGAAGTTGATGAGATTTACTATAAGTTT
CCTTATGTGTTTAGAATTTCCGCCTTTAAATTGTTACTGA
GATAGCACTTTCAACATCCTATTATCTTGTAATCTAGAAT
GTATTTTCTACATGTTTCCTCTAGATATACGGAGTGGAGT
CTGAGTGTCCAGGTTTAAGTCCAAAGTCCACAATTCACTT
TTTAAAATTGAAAAAGTGCATAAACTCCTTCTGCCTCAAT
TTTCTCATCTTTCAACAAAATAATAATATTACATTGTTAT
ATAGATTAAATAGTATTACTCATACATGATTTTAAAAATC
ATGGTATTATTCCTGTTGGAATTGTCACAGTTACCTCAGA
TACATTTGCCTACATTTTACTGTTTGTTGCAACTACAACC
TATGCTTGATTGTGCTCAGGTTTGGACTCCTTAAGGTCAT
TTCACAAATGATTTCTTAAATAAACTCAGTAATTCTATTT
TATATTCCATACATTTGTGAAGGCTGATACTAGAAAATAA
TCATTTGTATTATTTTTAAAGCAATTTAACTGATGATGGT
AAACCACTAAATAGTCTCTTCTGGCAGCTTAATCAGATTT
AAAAACACACATGTTTCAAAAGAACATGAATAAATAACAA
ACAGTTTATTCATACAAAATACCATTTTGCAATTAAGATT
AATGACCTGGAGCAATATGTATCAGCAGGGTGGATCTTAG
AAACAGAATAGTGGGTGAGTAGCCCCCAATAAAGGGGAAG
GTTTTAGCATATGTCAACATTTCAATTCAAACCTTGGGAC
AGACCTTCATGGAATCCACTTAGAAAGCTTGGGGATAAAA
TAAATACAGATCCAACTCATCGCTTGCTGACATAGCCTAT
GACAAGGCATAAGAAGTCTGAAATTTAAAATTAATGCATT
CCCAGATTCTGGTAATGGTAATGCATTTTTAGACTCTGTT
GAGGCTCAGAATTGCATGTGAAAGAAAGCTGCTACTTGCC
AGAATTAATTATTTTTAAGTGAGCTGCTTGAAAATGTAAA
AAAAAAAGTCAGTAAGAAGAAGAGTAATTATATAGGAATG
CTTGTGATTTTTGCACATTGATTTTGTATCCTGAGACTTT
GCTGAAGTTGCTTATCAGCTTAAGGAGATTTGGGGCTGAG
ACGATGGGGTTTTCTAAATACACAATCATGTCATCTGCAA
ACAGAGGTAATTTGACTTCCTCTCTTCCTATTTGAATACT
CTTTGTTTCTTTCTCTTGTCTGGTTGCCCTAGCCAGAACT
TCCAATACTGTGTTGAATAGGAGTGGTGAGAGAGGTCATC
CGTGTCTTGTACCAGTTTTCAAAGGGAATGCTTCCACCTT
TTGCCCATTCAGTATGACATTGGCTATGGGTTTTTCATAC
ATAACTGATTATTTTGAAATACGTTCCATCAATATCAAGT
TTATTGAGAATTTTTAGCATGAAGGGGTGTTGAATTTTAT
TGAAGACCTTTTCTGCATCTATTGAGATAATCATGTGGTT
TTTGTCATTGATTCTGTTTATGAGATGGATTACGTTTATT
GATTTGCATATGTTGAACCAGCCTTTCATCCCAGGGATAA
AACTGACTTGATCATGATGGATAAGCTTTTTGATGTGCTG
CTGGATTCGGTTTGCCAGTATTTTACTGATGATTTTTTCA
TTGATGTTCATCAGGAATATTGGCCTGAAATACTCTTTTT
CTGTTGTGTCTCTGCCAGGTTTTGGTATCAGGATGATGCT
GGCCTCATAAAATGAGTTAGGGAGGAGTCCCTCTTTTTCT
ATTGCTTGGAAATTGTTTCAGAAGGAATGGTACCAGCTCC
TCTTTGTACCTCTGGTAGAATTCAGCTGTGAATCCGTCTG
GTCTTGGGAAATTTTTTGTTGGTAGGCTATTAATTGCTGC
CTCAATTTGAGAACTTGTCTATTTAGGGATTCCACTTCTT
CTTGGTTTAGTCTTGGGAGGATGTATGTTTCCAGGAATGT
ATCCATTTCTTCTAGGTTTCAAGTTTATTTGCATAGAGGT
ATTTATAGTATTCTCTGATGATAGTTTGTATTTCTGTGAA
ATCAGTGGTGATATCCCCTTTATCATTTTTTAATGTGTCT
ATTTGATTCTTCTCTCTTTTCTTCTTTATTACTCTATCAC
TCAATCTATTTTGTTAATCTATTCAAATACCAGCTCCTGA
ATTCGTTGATTTTTTGAAGGGTTTTTCATGTCTCTATCTC
CTTCAGTTCTTCTCTGATCTTAGTTATTTCTTGTCTTCTG
CTTGCTTTTGAATTTATTTGCTCTTCCTTCTCTAGTTCTT
TTAATTGTGATGTTAGTGTGTCCATTTTAGATCTTTCCTA
CTTTCTCCTGTGGGCATTTGGTTCTATAAATTTCCCTCTA
AACACTGCTTTAGCTGTTTCCCAGAGATTTTGGCATACTG
CTCTCATTAGTTTCAGATAACTTATTTATTTCTGCCTTAA
TTTCTTTACTTACCCTATAGTCATTCAGGAGCAGGTTGCT
CAGTTTCCATGTAGTTGTGTAGTTCTGAGTGAGTTTCTTA
ATCCTGAGTTCTAATTTGATTGCACTGTGGTCTGAAAGAC
TGTTATGATTTCTGTTTTTGGCATGTGCTGAGGAGTGCTT
TACTTCCAATAATGTGGTCAATTTTAGAACAAGTGCAATG
TGGTGCTGAGAAGAATGTAGTCTGTTGGTTTAGGGGGGAG
ATTTCTGTAGATGTCTATTAGGTCTGCTTGGTCCAGAGCT
GAGTTCAAGTCCTGAATATCCATGTTAATTTTCTGTCTCA
TTGATCTGTCTAATATTGACAGTGAGGTGTTAAGGTCTCC
CACTATTATTGTGTGGGAGTCAGAGAGCTAAATCATGGAT
GAACTCCCATTCACAATCGCTACAAAGAGAATAAAATACC
TAGGAATACAATTTACAAGGGATGTGAAGGACCTCTTTAA
GGGGAATGACAAACCACTGCTCAAGGAAATAACAGAGTAC
ACAAACAAATGGGAAAACATTCCATGTTCATGAATAGGAA
GAATCAATATCGTGAAAATTGCCATAAGTAATTTGTAGAT
TCAATGCTATCCCCAACGAGCTACCACTGACTTTCTTCAC
AGAGGTAGAAAAAACAAACTACTTTAAATTTCATATGGAA
TCAAAAAAGAGCCTGTATAGCCAAGGCAATCCTTAGCAAA
AAGAAGAAAGTTAGAGGCATCTTGGTACCTGACTTTGAAC
TATACTATAAGGATAATAACCAAAACACCATGGTACTAAT
ACCAGAAAAGATATATAAACCAATGGAACAGAACAGAGGT
CTCAGAAATAACACAACACATCTACAACCATCTGATATTT
GACAAACCTGACAAAAACAAGCAATGGGGAAGGGATTCCC
TGTTTAATAAATGGTGTTGGGAAAACTGGTTACTATATGC
AGAAAACTGAAACTGGACCCCTTCCTTACACCTCATACAA
AACTTAAGATGGATTAACAACTTAAACGGAAGAACTAAAA
CCATAAAAACCCTAGAAGAAAACTCAGGCAATACCATTCA
GGACATAGGCATGGGCGAAGACTTAATGACTAAAACACCA
AAAGCAATGGGAACAAAAACCAAAATTGACTTCTGCACAG
CAAAAGAAGCTATCATCAGAGTGAACAGGCAGATTACAAA
ATAAGAGAAATTTTTTGCAATCTATCCGTTTGACAAAGGG
CTAATATTCAGAATCAACAAGGAACATAAACAAATTTACA
AGGAAAAAACCATCAAAAAGTGGGCAAAGGATATAAACAG
ATACTTTTCAAAAGAAGACAAGTATTCAGCCAACAAACAT
ATGAAAAAAAGCTCATCATCACTTTTCATTAGAGGAATGC
AAATCAAAACCACATTGAGATACCATCTCACACCAGTTAG
AATGGTTGATCATTAGAAAGTCAGGAAACAACAGATGCTG
GAGAGGATGTGGAGAAATAGGAATGGTGGGAGTGTACATT
AGTTCAACCATTGTGGAAGACGGTGTGGTGGTTCCTCAAG
GATCTAGAACCAGAAATACCGTTTGACCCAGCAATCCCAT
TACTGGGCATATAACCACAGGATTATAAATCAGTCTACTA
TAAAGACACATGCACATGTATGTTTATTGCAGCATTGTTC
ACAATATCAAAGACTTGGAATCCACCCAAATGCCCATCAG
TGATAGACTGGATTAAGAAAATGTGGCACGTATACACCAT
GGAATACTAGGCAGTCATAAAAAAGGAGGAGTTCATATCC
TTTGCAGAAACATGGAAGAAGCTGGAAACTATCATTCTCA
GCAAAGTAACACAGGAACAGAAAACCAAACACCGCATGTT
CTCACTCATAAGTGGTAGGTGAACAATAAGAACACATGGA
CACAGAGAGGGGAACATCACACACCAGGGCCTGTAGGGGG
GTGGGGAGGTAGGGGAGGGATAGCATTAGGAGAAATACCT
AATGTAGATGACAGGTTGATGGGTGCAGCAAACCACCATG
GCGTGTGTATACCCATGAAACAAATCTGCACGTTCTGCAC
ATGTGTCCCAGAACTTAAAGTATAATAATAATAATGGCAG
TAGTAGTATAATAATAATAATAATAATAATAAAAGAGTAG
GGGGTATTTCCAAGTGCATGGGGACTGAGAAAGAAGCCAG
CAATGACGTGGACTGATGTTTAAAAATCATTATTGATTCA
GGGAGCCATGGGCACTAGGCTACTGGACCTCAAGAAAATA
ATCTGGAGATCTCAGGGCTGATATTTCTGGCTACTGTGGC
TGGAAGCACTTATAGTACCCTGCTCCTTACAGAAAATCAC
AGACACATAAATGTAAAACTGGACAACATCTCAGAACACA
ATCATTTGTGAACTCTGTTAACTGACAAAGGAAATCAATA
ACTCCATCCTGGTTTTCCTATAAACTTTCTGCACATAGCT
TTTTAGTTCTCCTTATTGAATCTGTTTCTTTTGACAGATT
ATCAAATATCAGTATTTGAGTGTTTCCTGTTTCCCTTTCC
CATTTTCAGAACTGTCTCACATTTTTCAACAAATCTCATG
ATTTTAACCATATGTACCAATGACTCCTGATTAGATATTT
TAAACTCCCATCTTTTTAGTTCCAAGACCTGAACTCTAAT
TGCTACTGGACATCTCTACCTAAATATAATAAATAGGGTT
TCAGATAACATGTAAATATCATGTTCATTATAATCTACCA
CATACACAACTTATTCTCTGTCTTATATATAATTTTCAAT
TTAGTGGCTTAATCTTTTAAGATTAATAATAGATTATTTT
TAATTAATTACTTTAATTAATTCAACTTAATCACTAAGTT
TGGGCAGTCTTGGAATCTTCCATCTCTCTCATTGAATACA
ATCAATAAATCAACAACTGCATTCACAGTTCTCAATACTT
ACTGCCTTGCCAAAGTCCAGGAACTTGTTTCACCTTGCAT
TAACAATTGTAATTACTTTCTATTTCTTTCTTTTTCCTCC
AACATTGCCTACTTTAAATTCATCAAAACCTTTCCTGACT
TTTATATGCTTAGCGAAACTTTTTGTTTTATTTTGTACTC
TGTACATTAAGGCCAAGTCTATTGATTACATATCATACTT
TACTTATTTACTTTTAAAAAAGGATAACCTTGTATATATT
AATCATAGACAACATGATTTTTTAAGTTATATATACATTG
TGAAATTGTTAAATCTAGCTAACTAACAAATGCATTACCT
CATATAATTCTTATAAGAGTGGACAGTAGAATAGTGATTA
CCAGAAGCTAGTTGGTTGCGTGGGAATGGGAGGTTGGGAG
ATGTTGGTCAAAGGATACATAATTACAGTTAGGTAGGAGA
AATGAGTATAAGAGTCTGTAGTTAACGATTATATATTTTA
TTCTTGAAAATAAAAAGAGAGTGTATATGAAATGCTTTTA
CTTATTTTTTATCAGTTGATTTTGGCACTTTGAAGACACA
GGACATGTCTTAGTCATTTGGGGTTCTATAAAATCTAATA
TTGATCCTCTCTTATAAGAGATGAAGATGCAGTCATTTCT
AACTATATGAATAGATATTTACATTTTTAAAATAGTTGTT
TATTTTTAATTCAACCCAACCTAGAGTAAAATATAATAAC
TGTCATCTATATGTATTTTAAGTTATTATATTAATTTTAT
TTAGATGGACCAAGTCAAGCATTACCAGAGTGAAAAATAA
TAAATCTTATTAAAATATACTGAGTAAACCGGGCTGCTCT
TAGCTGTAAGGAGAGAAAGCACAGTTTAAACTGGATTAAA
CAAGTGGAAATTTATTGTTCAGAAAAGAAAGACATTCAAA
AGCTGAGGTGGAGGTGAGATAATTTTAGTTTGTCTATGTT
AGTTTAATCTACAGTCTTATTTGGTTACCTGCCCATTCAT
AAGTCAATAATTCGTTCTTGGATGGAAAAGTATTACCATG
TTTGTTTTACAAGAATCACAATCTTAACTCCTGGAACTTG
AGGTGAGGGCCACATTTCCCTGGTTCATTTGAGAATGCCT
GAAGAAACTAGATCTATTTTAGTAAGAAGTGGGAAAAGGA
CGTGAGGAATTAATTAGCACTGAGCTTATACACAGCCAAG
GCTACAGGACTCTTCTTGGGTTCACCTTCCTTTGTCTCTC
TGGTGGAAAGTGCACTGTTAGTAGGGCATCGTGGAGTAGT
TACATACATAATTAATTCTTTATCTATTGATACGCTTCTC
TAAATTCAGTCTGATGTTTTCCTCCATTTTTTTTCCATCT
TGTACTACTAAGTTTTAAGATTTCAGCTTCCTTTGAAGTT
ATAGGATCATTTGATTTTTTAAAAGCTATATGGCATATGA
AAAAAATGGAAAAAAATAACATGCTTCAGGCTTGCATGTA
TTTTGTCACAGCTAATTTCATGATTCAGCTTTTCAAGAAA
GCGAACTCTATTCATTCCTGGGGTTGGTTTTACAAATGTC
TTTTCAAGTTAAATAACCACTTAGAGTTGCCTCCACTATT
ATACACAAGTATAGAGTTTAGAAACCAAGATCTTAAAAAT
ATAATGAATTTTTGAATGAAGACACTTTGAAATGATGGTG
TTGGTGCTAGTTTTCATGTTTGCTTCTGGGATATAATTTT
ACTTTCTTCCAGAACATAAATTGGTAGAAAGAATTATTAT
AAACAGCAATAAAATTATGTAGTTGTAATTTGAGAAAGAC
TGATGTTTTAATTAATTTTGTACACAGGACACTAACATTT
GCATTCCAAAAATGCAGCTTTATGGATATAATATCCAATT
TAATTTTCATATTATTTTATTCTAGAGAGTAGAGTTTCCT
CAGTTGGAAAATTGGTGAAAAATTCCATTATCAATGCAAT
TATGTTTATTACTGTAAAGTATTTGATAGTCATAGTTGCT
ATTTTAAAATTATTTGAAGATTATAATATAATTTTAATGG
GAAAGAAATTTAGCAGACAATGTAGATTCTTTCGCTCTCC
TAGAAATTTTATATTTAAATGAACTATATTTCTGTATAAT
GCAATTTCAGCATATTACTTGCCCTATAAAATAAATGAAA
CCTCAATTATTGCATGTTGCAGAATCAGTACTTGTAAAAT
GATGTCTAGGGAATTTCATTTCTACATACCAAGCAAAATA
TAATGTTAGTAATACTGTAACTTACCAACAGTTGATTTTC
TTGGATGGGAGGTGAGCAAATTTTCATTAAAATGTTAAGT
ATTTTGAATAAAAATAAAGAGGACATGTTAACATTTTCCC
TGTCCTTTGCACTGAAAAATTTCATTCTCTTAACTTCTAT
ATGTCAACTACTAAGTAAAACACTAGAATGATGATAATAG
TATTTAAGACACTCATTTCAGACATTGTGTTCATACCAGC
TCTGTTGAATCATGGATATTTACTATAAAAACTTGAATTT
CAGAACAACTACTACACCACTTTGGAAATACTACCCCTTC
TGAAAAATACCAGTATTGGAATAAAAAAGACTCCTGTGTA
AGGCTAGTAGTAAATGAGAGCCTTTCTGTAAAGGGACATT
GAGTAGAACTTTGAAGGAAGGAGAGGAGCAATGACTAACT
AAGTTTACCACAAGTGCACAAAAAACTACTATGCAAAAGT
CACAATGTCAATTGATTTGGAAGTGTGTGTGCACATACAC
ATAGACACACACACACACACACACACACACATATTCAGTT
TTAAGCCTGAGTTTTCCTAGATGAAAGAATCCCAGGTTAG
AGTGTTTAAGCCAGGACCATAAAATCAAATTGCAACTTAT
AATTTTGAAGTAAAATTCTACCATGGACAACAGTTATCCA
GGGTCACACTTACATTCATATGGTAGCTCCAAGATGGAAT
GCAATTTGGCTTTTAAATAAAATTACTGTATGCCAAAGAC
ATTCAAATAACCAACAGAGTACTAAGAAGATGGTACTTGT
ATTAGTCAAAGTACAGTCACCTATATAAAGAATTGAAGTG
TGGGAAAAATTAAAGGAATTATTAGCTAGAAAAAGGAGGC
TAAATTGGTCGCAGGAGCACCCTAAGGAATACCAAAAAAG
ATTAACATAGAAAGTGGCTGCTATCTCTAGGACCAAGGGA
GAATGAATAAAAAAGAAATTAAGCCAGCACTTTGGGAGGC
CGAGGCGGGCTGATCACAAGGTCAGGAGATCCAGACCACG
GTGAAACCCCGACTCTACTAAAAATACAAAAAATTAGCTG
GGTGAGGTGGCCGTCACCTGTAGTCCCAGCTACTCGGGAG
GCTGAGGCAGGAGAATGGCATGAACCGGGGAGGCGGAGCT
TGCAGTGAGCCGAGATAGCGCCACTGCTCTCCAGCCTGGG
GGACAGAGCGAGACTCCGTCTCAAAAAAAAAAAAAAAAAA
AGAAAGAAATTAAGCACTTAGATGATTCCCTTTTTCTCCC
TTTTTCAGCTCCCCAGTGTTGAGATTACAACCTTGTCAGT
CAGGTCATGTCTATGACAGAAACACATGGAGTACAGGTGA
CAAAGAAATTTGCCAGAGGTTTGGGCCAAAACTGTACTGA
AGAAACTGGATATTGTGTAGTGGAGGTACTTGCTGCAAAG
TTTGACAGTCTTGAGTGAGTCAAAGGAATGACTCATAGGG
TGGTGGAGAAATTCACCAAATCGTGAGCTTTAGCTGTAAC
TAGTTCACAAGAAGTATGTAGTAGGCAGCTGAGAAATTCA
CTGGAAGGTGGGCTGGAGTTAGTCCATGGGAATGATTCAG
TAGGTGCTGCAAAACTTACTGGATAGTGAAGGTAAGCTAA
AGCTGGTCGAACGAATGGACCCTAAGTAAGCAAACAAAAA
GAAAGAAAGAAAAAATCACTGGTACATGAGAGTAAGGTAG
AAGAGGTCTACTGGGACTACTGAGGTCAGTGACATGCCCT
CCAGCATACCACCAATGGGCAGCCATGCTGAAGTAGAAAC
AGAACTCCACCATAAGGGGAGCTCCTTCCTCTCATGATAG
CCTTGCATCATCATTCCAGTATCCTTTGTTGACAGCCTCT
TTTACCCTTTCTAGCAAAGGAGGCATTCAGAGTGTGGCCC
CAGTATCACAAAGAAGGGTAAATAAGAATAGATTGGAAAT
GAGGGACAATACATTGGTAACTGTTACAGTGCCTATTAGT
GATGATAACATGTGTAGCTGTTTCTCTTCAACCTGAATTT
AGGTTATAAACACCCCTTTATATTTTTAAGACTGATCCAT
GTTGAGTATTGCTTAATTATTAATGCACCTCTTTTGTGCA
TTAATGCTTCAGATTCTTTGAGGTACAACTTGTTCCTGGA
CTCTCATCCCCCATCCCAGCTGAGCCACCCTGGTTGTGAC
TGACACTGGGTATGCCTGTTCATTTGCCCAGTGGCTACCT
ATAGACCAAATTCAGTTACACAGAAGTGTGGTGGGGTTAC
TTACTAGTCAGACAAAAATTCTGATCAGTGGAAGAGTGCA
GAGGGGAGGTGGGTATAAAGTAAACTCCTTTTTAATGTCT
TCATCTAATAGATTTTTCCAAGGATAGTGGCACTCTTTGT
AAAAGAAATAGAGCTTGGTAACAGATGAACTAATATTTTC
TTTCAACTCTTTACCACTTTTTAATTTAGTATCTCTCTTC
TTGCCTGAGCCTCCTAAGAATCAATATATTAATAGCAAAG
CTTTCCTTTATATTTTTGTTTCTCTGTTTTTGAACTTACT
TGATCAAAGATTATCACTATACAGCATAATTTTAAATGAT
AGATGCTCAAGATATTATTTTGGATTTTAATTACAAACTT
GTTTGAAAGCAATATGGGCATCATTCCTCTTGGTAACAGA
GGAAGTAATTACTCTTGGAAGGAAGTGACATAGCATTTTT
AAAAGCTTTTTTGTGATTAATTAAGATAGAAACACGTAGA
CTTTAAGATATTGAGAGGGCAAGCAGCCATGACAGTTAAT
ACGAATAGCAGTGATAGTTATGAAGACTGTGGACTGGATT
CACCTGCTTCAATGTTATTTAGACCTTGCAATAATAAAAT
GGTAAGTTTAGGAAAGTAAATTTTGATGTCAGGGTACCAA
AAATTCTTTTTGATCCTCCAGCTGTGGTATAAGGAGGTAA
GGTGATAAATTGGGTTTGGAATCAATTGATGGCTTAGTTT
GTTCACAAATCCTTACTATGTTTAATTCATTGATACACAT
ATATTTGTCTGTTTATCAATGTATCTGTCAACTTAACAGC
TAACATATCATTACATACACTTTTGACCCAAGGATTAAGA
AAATTATAATAATAGAAAAGGCCAAATGAAGGTCGAGCAA
CTGTCTACCACCCTGACACATTATCTTTATGATAGAAAAT
AAGAAGAGATACTGTGCTCCTGAATGAATTCAAAAGTTAG
AGTCACCATCAAATATTGAAAGATACAAGGTGGTATTCGC
CATTCAATTTATCTGTCAGGCCTCTTCATAGAACAGCTAG
GTTATGGCAGAAATCAGTGGACTACTGTAAACATAACAAG
AATATATTCTTTATTTCAACTATTCTGCTGGATATTTTAT
ATTTACTGGTACAGTGACACTGTGTCTAGGATTTAGTTTG
TGCCCATTCTTTTTTTTTTGCAACTTACATTAAAGTCAAT
TCATCTTTGTATGGTAAGGACAACAGTAAATTTTTACCAT
ATTGTCTACATTGCTACTGTAATAGCTGTAATGATTCTCT
TGCTGTTAATTAAAATATGTATACACACACATATTTTAGG
AGACAGAATCTTGCCCTTTTTCCCAGACTGAAGTGCTGTG
GCACGTCCATAGCTCACTGCACTTCCAACTCCTGAACTCA
AACGCTCCTCTCACCCTCAGCCCCTTGAGTAACTGGAGCT
TCAGGCATGTCCCACCACACCGGACTAATTTTTAAACTTT
TTAGAGATGAGATCTCATTATGTTGCCTGGGCTGATCTCA
AACTCCTGGCCTCAAGTTGTCCTCCCATCTCAGCCTCCCA
ACTTGCTGGGACTATAGTCAGCTCTATAGGCAGTGCCTGA
CTCTAATTAAAACATTATCTGGGAATAACTTGGTCATAAT
CCCTTTTTGAAAGACATCATTCTCTTCTTCTCTAGTAATG
GCACATCTGGGAACAGCCTTTAGTAGATGGAGAAGGAATG
CACTAAATTCCTGAACAGGTGGGTAAAACTCAATGTCGCT
TACCTTTGTTTACATTCTTCCTGAATATACAACAAAGACT
TCATGATGCCTGTGATGGTTAGTTTATCTGTCAACTTGAC
TGGGCTAAGGGATGCCCAGAGAGCTGGTAAAACATTCGTT
CTGGATGTGTCTATGTGGTGTTTCCAGAAGAAATCATCAT
TTGAGTCAGTAGACCGAGCAAAGAAGGTCTGTTCTCAGCA
ATATGGGTGGGCATCATCCAATCCACTGAGGGTTGGAACA
GAGCAAAAAGAAGGAAGGGCAAATTCACTCTCTTTGTTTA
AGCTTAGACTTCTATCTTTTTCTGCCCTTGGACATCAGCA
CTTCCTGTTCCCAGATTTTCTGACTCAAAATGGAATACAC
CAATGGCTTTTCTGTTTCTCCAGCTTGCAGAAGATGGAGC
TAGCTAGCTAGATAAATATATTGATTGATCTATAGATAGA
CAGATGGATAGATAAATAGATTATTGGTTCTGTTTTTCCA
GGGAACTGTGACTAATACAATAATATGACCAAATAAAGGA
GAGATTAAAGGAATTAGGTTCAAAAACAATTTAATAAAAA
GTTAAAGCTTTATGATAGCATTAACTGGAAATAAATTTTT
ACCATATTACTGGCACATCAGCATAGTTTCAAAAGATAAA
GGTAGAGAAAAACTCTTCTGGCACATAGAGTTGCAATCGG
TAAACTTGGTTATCTACTTCCCATGGAAGAAAATTGTTCT
GGAATATATGTACATGTATGTCCTATCTTGTGTGCAAGGC
AACTGCAAGCACCTGGTCAGTGGCCTAGCATGAACAACTT
AGAAGATAAGTGCGAAGTAGTTCTGATACAAATGTATGTG
TGTGTGTGTGTATGTATATATGTGTATGTATGTACATATG
TATATATATGTGTGTGTATACATACACATTATATATTATA
TATATACACGAATTTCTGTTCATGAGTAAAAATATGTGAA
TCTTTGTGTTTCATTTAAAGGTGAAAGGATAGCAATCGCA
CAGATGAGTTTTTTTTTTTTTTTTTTTTTTTAACCAGTAG
GTGGAGAAGAGTATACGCTGTGGAAATTAGATGGCTTCTT
TCCTGTGCCACCTAAGTCATTTAAAGTGGGCCCATGGGCA
GAGTGGACATAGTGACAAATATGAGGACTATGCATTGTTC
TAACAAAGTAGAATTCTTCTCAACAAGGCATCTAGCTTTT
GACACTCATCAATGCCCAACCTGCTCACAGAAAAGAAAGA
TGTTGAGCCCTCGATAATGCACAGGAAACTGCCTGCAACC
TAAGAGCTGGTCAATTACATTATATTTCTTGCTCTTGGAG
AGGTGTGGCTATTCATTTTACTAGATTTAATATACATTCT
AGAGACACAGATGATTTTTTTAATTGTGCTTTCTCTACAT
GCAGTCTGAGGGCTTGTAGAATACCTGATTCATGAACATG
GTATCAAAAGCAATGTTGATTCAGACCAAGAGGCACATAT
TATGCAAAGAATTGGAACAGTAAGCTTAGGATCATGGATC
TCACTGGCTTTACATTATACTTTATCACTGAGAAACAACC
AGACTGATAGAAGTGTTGAAGGCATATGTTAAGTTTTTGG
GGAAACACCTTGTGGAGTTATACCAGGAAAGACAACGTAC
ATTGAACTATTTGTCAGTATATGGTGGCATGTTCCAATAC
GTGGATTAAATGAGCCATGGAGATGAGGGATTCGAACAGT
AAAACACACCTGGCCATCGTACCCACTGAATCACTTGTGC
AATTATTGTTTCTGTTTCCTGTAACTTTAAGTTTTCCCAG
GGATGGTATCCTAGTTCCCAGAGGGAAAACATTTTGTTCT
AGGGGATACTAATGATGATATTGAACTAGAAGCTTCACCT
AACACATGTCTATCTGCCCCTGCCAGTTGAAGTGTTGGCC
AAGGATGAAGAAAGTCTAGAATGGATGGTGATATGATGAA
CAGAGTTGCAGCACTGGAGGCTATAACTTTTATTTCATTT
CATTTTTAAAATTAATGTTCTTTCTTAAAGTTTCTAGAAG
ATTGAGATTGGTGTCCACTTAGATTCTGCCTGATTTAGCT
TGTATTTTACACTTAGTAAAGAAATGTTTTACATAAGTGG
TGTCCCATTTGTTGGTATAGAATTCAGATATGCTAGTGGG
GCTCAATCACATTTGAAAACCGCAAATAAAACAGACTATA
TGGGGCACATCTTCTGTGTTGCATAATATTTGCTAAAACG
TACCTGTCTTCTGGGCCCTTGTTCACTTGTTCAACCCCAA
CACCCATAAGAACCAAATCTATATAACTGTCTCACTTCCC
CGGGACTTCCCAGGGCTGTCTCAGTGACAGTCATTGCTCT
TCACAAAGTGGCAGCCAGCTCAGTAACATATCACCATACA
TTTGCTTCCCATTCTTCCCAGCCGTATATCACTGTGCACT
CACTCTCAGAACCCAATGATTGCACCCAACTAAATATTGC
CACTTAAGGTTTTCTCAGTTTCTGTTTTCTAGAGAACTTG
TCCTAAGACACAGGAAAATGTGCATAAATTTTCTTAATAT
ATAAAAGCATTTGAATATTTATCTTAACAATTTCTATATC
AGTTCAAGTAATAGTGTGTGTCTTAAAATCCACAGTACAT
GTTAATTACCTTTTTAAATTTTTAAATAAATTAGCCATAT
GCTTATTTTGAGGGATCTATACTTGAAATAAAAAATCAGT
TAAGGTAAAGAGATATAGATCAGTAAGGTCACCATTCACA
AATTAATTATCACAAAAGTGGGTGATAAAGCCAAAATGAA
GACAAAATGGTTAACATTTGTAATTGAACACTTTCTTTAT
AGCAGATAAAACAAATACAGTATTTATAACTAGCATTCAT
ATTCTCATTCAACATTAGAAGAGTCATTGGAATTATCATA
TTTATCTCTCACTACGAAAAAAGGTCTTTCACTTGCTAAA
TGATTAATAAAGAGCTCAATTTTATAAAAAACATATAGAG
TAAGTATATGTTTATCTGAAATTAAATAGCATTATACTGT
AAATATTCAGCAATATCTTACCTATCCCCAAATAAGCATT
TTTATATTTGAGGCAGTTTTTTGATTCACCTGGAATCAAT
CTATGCTGAATCAAACAGATTATGACTTATCCCAGATACA
AGTGTATTTCTTTAAAATACTTATAACAAACTGTCCTGGT
TGATTAAATTGTATTACTCTTGTCCCATTTATTTAGAAAC
TCTGTTGTGCACACGAGTAGATGCACACACAGAATGCACG
CATGCAAATGGATTCTGATAGCCTTTCGTAATTGCGGTCT
TCAGCTAAGTAGCTATTCTGGTGATGACAGGCACACAGCT
CTGAGAGAGCCATTGTCAAACATTGAGAAAAGTGCCACTT
TATATAAATACTTTTGCCACATTATGCCACTGTAGTCTTG
TATTAGGTAAAATGAATAAGGGTTTTAACTCTCTGTTCTT
GACCTTCATAGATGCTTTGAACTTTTAGAGAAGAAAGTGC
TCTAAAATGTATTTATCATTATCACCATTATTATTATTCA
GAAATGACATAAGTGACAGGACTATGTCCCAAGTTATTTT
TTCTTTCAATCACAAGTTTTTATTCTTGACCCAGAGGCAA
CAATGTTATGCCAAATGAGATAGTTGAAAGGGGAAGAGTA
CATCTTTCTGAATAAAATTACTGTCCCACTGTACCATTTC
AGAATGATACAAACCTCTTCATTTGGGGGTGTATCTCTAA
GGGGATTATGAGTTATTGCATTTATTTATGGAAAGCAATA
AACTGTAGGAATGCTTTCCTGAATTCGTTGAATTTGTTAT
GTGACTTTTTGGACAGGTGTGACATGGGTATATTATTCAG
ATTCAGGAGAATGGCATCTCACTACAGCAAAATCATTGGT
TAAAAAAATAAACTTTCAAACAATATTATTGAATTCAGTA
ATAGTGTAAACTACATTTTATTTACTAATAAAATATTAAA
TAATAGAACTTTAGTGTCTAAAAGTTATGTCTCACAGCCT
ATTATCTTCCGGTTAAGTCACTTAGCCTTTGATTTCAGTT
TTACATTGACTGTGAGCTTACTGCTTCACGATGAAAAGCA
CCCATTTTAGAATCTGTTGTTGACAGGGATTTGCCTCTGT
AAAGAAAATAAAAATACTTACGAATCACTAATAAAGACAA
GATGAAATTCTATTAATTCAGCCCAACTAGAGGAAGAATC
ATCATAATCTGAAATGTCGATTATTTTTAAAGAAAGAGTT
TCGTTCATTCCCAGGGCATCCAGCAATTAAAGATAATGTA
CAGACACTGCCAAATAGAAATCTTGCCAAACCGTATTTAC
TGCAAGAATAAGGTTCATTTTTAATTATAATTGGTATGCA
AATCGTTGCTTCTAATTTCATTGAAATGAGATTGTTTCCC
TAAATATAACATTTTCTTCCTCATATCTTGTTTACATTAT
TAATTTACTTACCAAATCTTTAAAAATCAATAGTGCAAAG
ATAAACCCTAGACTAGTGTTTTTCTAACTCAGCATATAAT
GAATTTAAAGTTATCCACAATAAAAAACTTAAATAATTAA
TAACCTTTATTAGTGGATTTTGAGTTCATTTCTGGGTGCT
ATTATTGATTACATTTGTATGCTTGGTTTAACTATAATTT
GTATAAATTTGGAAGGATTATTATATTAACGAGGAAGAAA
GTCCAAATGAATGCTATAAAAATTTTGTTGTGTCAAACCA
TGAAATTCAGTGATGTGATCCTTCTTTGAAAGAATTTTCC
CTTTTAATGAAAATGTATATAGCCTCAGGAAAAAAAAATG
AGAAAATTTGCTATATTATAAAGTTTCTACAAAGTTAAGT
GCTATTATCATTTGCATATTTTATAATATATAATATGTAT
TTATTTATGTGTATTATTTAAGCAGTTATTATTTGTACTA
TCATTGGAAAATATATAAGAACAGTTACATCAATAAGCTG
TTTTTAAATTAAAGCCTAATGCTGCAGGCTGTGGTTTTAT
TAGTTTGTTTTCTTTGTTAGTTTTAAGACAACATGTATTT
ATTTTTGGATCTAAAGAAGAAATATTCTTTACTCTCTTAT
CCTCAGAATATTTTTCCTAAACATTTGCCTGCATTCTTAT
TACACCTATCATTATATAACCAGTTTGTACACTTAATATA
ATGTGACTATGATGGCATAGAATTGAAGGCCTAAGAGTAA
TGAATTATATGTAGATAAATTATGACACTTAATCAAATTT
TGGAGTTTTGGATTGCTACTCCAAGTGGTAGTAAAAAAAT
TTTCTATGAATACATCTTTAAATATACAAAATTATTTTCT
TATGGGATTTATTCCAGAATCTACATTAAATTAATTTGGA
GTTTATTTTTTGTATGTTTTTCTCTAGAAATACTACTAAT
TTGGACACAGACCTGTAGAGGACATTACTTTTAATGCACA
ATCTTTATTAATTAAATTTTTGAAGAATGTATGTTATACA
GATCTATCTATTATTGTCAAAGGAATTGAGATTTAACCAA
TGTATACAACATTGCAATATCAATCTTTATAAAATGAGTA
TCTCCTTATTCCCAGAATGTTACCTAATGCTTTGCAAATA
TTTCTCCCACTCCCCACATCCATTCTTGAATTTCATATTT
TATATAACTCGAAGTACTTTTTATAACTAAGGATTCTATA
TCTAGTAAAATAGATTAGATATAGAATCCTGAGTTAACAG
TTTTTATTTCTTTTTTAGTCCTTTAAATTATCCTAAAGAA
GAATCCAATATGTATTTTTTTTTTTTGGTGTAGCTAAAAA
GATAGTTTACTCAACATAATATCTATATGATTATTTTACG
ATGCTATGTATCTCATGTTTTTCATTTTTATGTAAGAACA
GTATTCCATTTTATAAATTTAAAACATTATTTCACGACTT
AGAATTAGCAAACATTTCACCATTTATTAACATTATTTCA
CCATTATTTTACTTATTTAGTCTCCTGTTGACAGACATTT
GGGTTAATTACAGATTGGGCTATTATAAACGAAACTACTA
TTAACGTTTGTATATATTTTTGGAGCTATAAGTTTTAATT
TATCTTGGGGAGATACCTAAGATTGGAATCTCTAGGTCAA
ATATTTAAATTTTAAGAAACTTGTACATTGTTTTCTCTAG
TTTTGCCATTTTATACTTCCGTAAGCTTTGTATGAGAGTT
CCAATTGTTCTACACAGTTGCCAACGTTTAGTATTGTCTT
TTTTTTTTTTTTTTTTTTTTGAGACCAAGTTATGCTCTGT
TGCCCAGGCTGGAGTGCAGTGCCGCGATCTCGGCTCACCT
CAAGCTCCGCCTCCCGGGTTCACGCCATTCTCCTGCCTCA
GCCTCCTGCGTAGCTGGGACTACAGGCGCCCGCCACCACG
CTCGGCTAATTTTTTTGTGTTTTTAGTAGAGACGGGGTTT
CACTGTGTTAGCGAGGATGGTCTGGATCTCCTGACCTTCT
GATCTGCCCGCCTTGGCCTCCTAAAGGGCTGGGATTACAG
GCGTGAGCCACCACGCCTGGCCTAGTATTGTCCTTTTAAG
AAACTTTTTTCATTACAGTGGGTGTGTAGTTATAGCTAAC
AGTGGTTTTAATTTCCATTTTTCTGTTGCCTAATTATGTT
GAACATCTTTTACTGTGTATACGTTAGCTATTTATATATC
TTGTGAAGTGTCTCTTGAGATCTCAAACATAATTTGTATT
AGAGTCTGATCTTCTAATATTTCTGTGTTTATTATATAAT
CCGTATGTAATATTTTGGGTCATATACATATATGTATGTG
TCTGTGTGTATAAATTTCTCCCAGCCTGAGTGCTGTCTTT
TATTTTTTTAGTGATAACATTTGAAAATAAAATGTTTTAA
GAAGTAAAAATTTGGCCGGGCGCAGTGGCTCAAGCCTGTA
ATCCCAGCACTTTGGGAGGCCGAGTTGGGTGGATCACTTG
AGGTCAGGAGTTCGAGACCAGCTGGCCAACATGGTGAAAC
CCCGTCTCTACTGAAAAATACAAAAAACTCACCGGCTGTG
GTGGCGGCACCTGTAGTCCCAGCTACTCGGGAGGCTGAGG
CAGGAAAATGGCATAAACCCAGCAGGCGGAGCTTGCAGTG
AACTGAGATCCGGCCACGGCACTCCAGCCTGGGCGGCAGA
GCGAGACTCCATCTCAAAAAAAAAAAAAGAAGTAAAAATT
TTTATAATTAATTTTTTGTCAGTAACAACTTTTGATTCCA
TCTAATATACTCTTGCCTATCCCAAGTTCATGAAAATATT
CCATGATTTTCTTCTAAAATTTTATATTTGTGTTTTTTAA
ACCTTTTAGTTCATATCTACTTTGAATGAAACTTTATGTA
AACTTTGAGGATGACGTTTCAGTTTATTTTGTTTTTTTCA
TGTGGCTACTCAGGAATTTAAAGGATAAGACTATAATTCA
TTTTATGTAAACAAATAATACTGGTAGCATTTGTTAACAT
GATTATCCTTTTTTCCTTTAAATTACCTTGACAGGGCTGG
GCGTGTTGGCTCACACCTGTAATCCCAGCACTTTGGGAGG
CCGAGTTGGGTGGATCACTTGAGGTCAAGAGTTCGAGACC
AGGCTGGCCAACATGGTGAAACCCCGTCTCTATTAAAAGT
ACAAAAACTAGCCAGGTGTGATGGCGGGCCCCTATAATCC
CAGCTACTCGGGAGGCTGATGCAGGAGAATCACTTGACCC
TAGGAAACAGAGGTTGCAGTGAGCCGAGATTGCATTACTG
CACTCCAGCCTGGGCAGCAAAAGGAGACTCTTTCAAAAAA
AAAATAAATAAATAAAAATAAAATAAAATAAAATAAAATA
AAATAAAATAAAATAAAATTCCATTGGCATTTGTATTGAA
AATCAATTGACCTTAAGTATCTATGTCTATTTTGCTGCTC
TTTATTGCATTCCACTGATTTATACAAGTATGTATATACA
TATATCCTTTTACAATGACACATTGTCACTTTTAGGTGCA
TTATCATACCTCTTAAAATTAGTGTTATAAGATTTTTAAC
TTGTTACCCTATCTCAAATTTTTTCAAGTGACGTTTTGTT
TGTGTTTAATTTCTCACAGCAACATTTATCAGTTTCCACG
TAGATAATTTTCACATATTTTGTTAAATTTGTTCCTAAAT
ATTTTATATACTGATGTTCTTTAATTGAAATATTTACTTT
AAAACTATAGTAATTGCTGATTACAACTACTTTCAAATAT
AATTGATTATTTTATGTTGGTTGTTTATCCTGTGAACTTA
CTAAATTTTGTTTTCCAAACATTTTTTGGTAAACTCTTTA
GAATTATTAAGACAGACAATAATATTGTCTGTTAATAAAA
TTTTTTCCTTTCCAGTCTTTCAGATTCTCATTATCTCTTC
TTGTCATATCCTCGGCGAATTAGATACATTATGTTCCCCA
TTTTGCAATGGTGGTATTTTTTCTTTATCAATCATGTGAC
TTTTAATAATATCGAGATAAGGTTAAAAAAGAAAAACCTA
GTCCATTATAATTACCCACAAATTTACTTATTTTGGTTCT
CTTTATCCTGTCATGCACATCTAAGTTTCTGACTTGGTAT
AATTCTCTTTCTTCATCAAGATGTTTTTGCATTAGTTCTT
GAAGAACAGGTCTGCAAGCAAAATATTCTCTTAGTTTTCT
TTTAACTGAAAATGGCCTTACTTCACTTTCACTTTCGAAG
AATATATTTACTCGGTATAGAATCCTTAGTTAACAGTTTT
TATTTCTTTTTTATTGCTTTAAATATGCTATTTTTTGTCT
TATAGTTTCTATTATTTCTAATACGTAGGAAATCGTCTGT
CTCATAACTTTTTAAGTATACAATCTTTCTCTCTAGATAC
TATCGATCTTTAAAAATTTATTTTTTATTTTTCAGAAGCT
TGACTATGACATGCAGTCTTTTTAAAATTCCCTTTGAGAT
TTGTTTGCCTTCTTGAAACTTTGAATTTACTTCAACAGAC
ATGATAAAATTTTGATTATCATTTCTTCAGTGTACTTCCC
TAACCCTTATTCCTATACTCTCTCACTCTTTCTGTCTCTT
CATTCATTTAGGAAATTCAATTACACACACACACACACAC
ACCACATAGACATAACTTCTTGATTGCCCAAGTTGTCTTC
ATTTTACATTTTTTATTAATAAATAATTCTGAATTATAAT
ATTATAAATAACTATTATTAAGTATAATAAATAATTTACC
TTTCTAAGAGCAGCGTTAGGTTCACAGCAAAATTAAGCAG
AAAGTACAGAGCATTCCCATACATCCCCATCCCCAAACAC
ACACAATCTCCCCCACTATTGACGTTCTCCACCACAGCGC
TACATTTGTTACAATTGATGAAGCTGTGTTACACCATTAT
CACCCAAAGTTCATAATTTACATTAGGATTTACTCTTAGT
GATATGCTGTCTATAGATGATGACAAATGTGTAATAGCAT
GTATTCACCATTGTGATACCATACAGGATAATGCTTTTGC
CTTAAAAATTCTCGTACTCTACTTATTTCTCTCTCTCCTC
CACCCAGTTGGCAACCACTGATATTTTTACTGTTTGCATA
CTTTTGCCTTTTCCAGAATATTGTATAGCTGGCATCACAC
AATATGTAGCTTTCTATATTGTCTTCATTCACTTAATAAT
ATGCATTTATCTTTCTTCAGTATCTTCTCGTAGCTTAATA
GCTCATTTATTTTGAGCCCCAAATAGTTATTTTATTATCT
TGATGTACTACCATTTATTTATCCATTCAGCTATTTAAGA
ACATTTTATTGCTTCCAGGTTTATATATAAAGCTGCTATA
AACAGCCATGTGTAGGGTTTTGTGTGGACATAATTTCTCA
TTCATCTGAATAAGCATTAAGGAATATTATCATTGGAATG
CGTGATAAAAATCAGTTTGGTTTTATAAGAAACTGAAACT
ATCTTCAGAAGTGTCTATACTATTTATCTTCTCATCAGCA
GTGAATGAGAGTTCCTTTGGCTCCACTTCCTTGTCAGCAT
TTGATGTTGTCAGTGTTCTGGATTTTGGCCACTTAATAAA
TACATTGTGGTATCATATTGTTGTTTTAATTTGCAGTTCC
TTAGTGACATATAATATTGAATACCTTTTCGTATGCTACT
TAGCATCTATATATTTTCTTTGGAGATGTGTCTGTTCAGT
TCATTTGCCTATGTTTTGAGTTGTTTTCTTATTGTTGAGT
TTGAGTTATTTATACATTTTGAATAAACCTCCTTTATCAG
ATATGTCTTTTGCAAATAATTTTTCCCAGTCTTTCGTTTG
TGTTCTCACTCTTTTGACAATGTTTTTCACAGAGCAGAAG
TTTTTAATTTTATTGAAGTCCAGCTTATCAATAGTTTCTT
TTATAGATTTTTGCCTCTGGTGTTGTATCTAAAAAGTCAT
TGCCATAACCAAGGTCATCTAGATTTTCTCCTGGCAAGGA
ATTTTATAGTCTTTCCTTTTGCTTTTAGGTCTATCGTATA
CATTGAGTTAATTTTTCTGAAGGGTGTAAATTCTGTGCCT
GGAGTATTATTTTTTTGTCATGTAGATGTCCCGTTGTTCT
AGTACTATTTGCTCAAAAATTGTATTTGCTTCATTGCATT
GCATTTGCTCCTTTATCAAAGATAAGTTGACCATTTTCAT
GGGTCATCTTACTTTCCAGGGAGCCCCAAACAAAAGGCTC
TGGCAGTTTTCTAGGCCCCGGAGACAGCAGGGGGAGGAGG
GCTAGGAAAGCAAAAGTACTGGGTACTGAGTCAGAGTAGA
TGAAATCTTAAAGATGTCCTTACTACCCTCAAAGGAGGCC
TCAGCACAGGTGACTGAGTAATACCTTTGTCCAAGGCCTC
AGATAAAGAGGCCTAGGAAAGAAGGTACAGCGGCTAGGAT
GTAGATATGCAAAATGTGTGATAGGCTAGAGGAGCATGAG
GCCTGAGGTCTTGGCTGCACGACTTCCCTTTAGAGACTGC
AGTGCATTGACTGTGCATCAAATGTGGTGTTGGGAGGGTA
GCTTTCCCTCATGAAACTTGCCAGATAAAGTCTGTGTAAC
TGCCCATGTTTGGGACTGAAAGATCACACACAGTTTTTGG
CCAAAAGCAATACTCCTCAATGACTTTTCTTGCTCCTAAA
ACTAATTCTCTGAGTATTTAGGATATCACTTTACTCTAGC
ATGTGTATACCCTCAACATCCCTAAGCACAATCTCAATTA
ACTTTCTCTTCTAAACCCTGTAGTAACAACTTTCTGCAAG
GGCTTATGGGGCTTATGGGGCTTTACCTTGTATATTTGCA
ACTCAGCTCTCAACAGGGACGATGGGGAATAATTACACGT
ATTTATTGAACCCTACATTTCATTTCCCTTTCCAACAGTA
AATAACTTACTTTACATGTTGTAGCTGTTTCAGCAGCTCT
GAACTCCAATATCTGGCTCCTTAGCTCAGTGGGAATGACA
TGACCTTGGAGTCTGTCTCCCATGGTCCCTGTGCAGATGT
CTGAAAATTGTTCCAAGGCAGGGAGCAAGAATGAAGAGAA
GACTCACTTTGTGGTTGTTTTTCTTTTTTCTTTTTTTTTG
CTCAGAGATTACAGTCCTATGCCATCTGTTGTTCAATACC
TGAAAAGAGTTGCTGAACACATTTTTTTCCTAGTTTTATG
GTTCTTCAACAGGAGGGGAAATCTAATACTAGTAGTTCAT
AACTAGTAATGGTAGTCTCTCTGTGCTGTGATCATATTTT
CACATTAAAATTTGCCTTATATTTTGTCCAAATTATGTTT
TCTGAAAAGCGAAGGGGAAAGCAACACTGCAGTAAACATA
TCCTTACAACAAACTATTAATTATTTACTAAAATTTGCAA
TAAGTAGTACAGGGAAAAAGATTTAATTTAAAATAAAAAA
TATAACCACTAATCCTGAAAATAAAATAGTAGTTGGTAAA
ATAAAATACTGATAAAATAGATAAATGCATTAGCCATGAA
ACAAAATAAGTGAAAAATATAATTTTGATGCATCCAAGCT
ACATAATTACAGTTGGCATTTTAAAGTGAAAAAAATGGAA
ACATTTAAAAAACTAAATAATTTAATTGGTTAACAAAATT
ATCTTTTATTATCATCATACTTTAAATTCTAGAGTACATG
TGTACAATGTGCAGGTTTGTTACATATATATACATATGCC
ATTTGGTTTGCTGCACCCATCAACTGATCATTTACATTAG
GTATTTCTCCTAATGTTATCCCTCCCCAACCCCCTACCCC
ACGACAGACCCGAGTGTGTGATGTTCCCCTCCCTGTGTCC
AAGTGTTCTCATTGTTCAATTCCCACCTATGAATGAGAAC
ATGCAGTGTTTGACTTTCTGTCCTTGTGACAGTTTACTGA
GAATGATGATTTCCAGTTTCATCCCTGTCCCTGCAAAGGA
CACGAACTAATCCTTTTTTATGGCTGCATACTATTCCATG
ATATATAAGTGCCACATTTTCTTAATTCAGTCTATAATTG
ATGGACATTTGGGTTGGTTCCAAGTCTTTGGTATTGTGAA
TAGTGCTTCAATAAATACATGTGTGCATATATCTTTATAG
CAGCATGATTTATAATCCTTTGGGTGTATATACAGTAATG
GGATCACTGGATCAAATGGTATTTCTAGTTCTAGATCCTT
GAGGAATCCACACTATCTTCCACAATGGTTGAATTAATTT
ACACTCCCACCAACAGTGTAAAAACGTTTCTATTTCTCCA
CATCCTCTCGAGCACCTGTTGTTTCCTGACTTTTTAACGA
TCACTATTCTAACTGGTATGAGATGGTTTCTCATTGTCTC
AATGTGGTTTTGATTTGCATTTCTCTGATGGCCAGTGATG
ATGAGCATTTTTTCATGTATCTATTGGCTGCATAAATATC
TTCTTTTGAGAAGTGTCTGTTCATATTCTTCACCCACTTT
TTGATGGGGTTGTTTGTTTTTCTTGTAAATTTGTTTGAGT
TCTTTGTAGATTATGGATATTAGCGCTTTGTCAGATGAGT
AGATTGCAAAATTTTTTTTTACCATTCTGTAGGTTGCCTG
TTCACTCTGATGGTAGTTTCTTTTGCTGTGCAGAAGCTCT
TTAATTTAATTAGATCCCATTTGTCAATTTTGGCTTTTGT
TGCCATTGCTTTTGGTGTTTTAGACATGAAGTCCTTGCCC
ATGCCTATGTCCTGAATGGTATTGCCTAAGTTTTCTTCTA
GGGTTTTTATGGTTTTAAGTCTAACATTTAAGTCTTTAAT
CCATCGTGAATTAATTTTTGTATAAGGTGTAAGGAAGGGA
TCCAGTTTCAGCTTTCTACCTATGGCTAGCCAGTTTTCCC
AGCACCATTTATTAAATAGGGAATCCTTTCCCTCTTTCTT
GTTTTTGTCAGGTTTGTCACAAAGATCAGATGTTTGTAGA
TGTGTGGTATTATTTCTGGGGGCTCTGTTCTGTTCCATTG
GTCTGTATCTCTGTTTTGGTGACAGTACCATGCTGTTTTG
GTTACTGTAGCCTTGTAGTACAGTTTGAAGTTAGGTAGCA
TGATGCTCCCAGCTTTATTCTTTTGGCTTAGGATTGTCTT
GGCAATGCAGGCTCTTTCTTGGTTCCATATGAACTTCAAA
GTAGTTTTTTCTAATTCTGTGAAGAAAGTCATTGGTAGCT
TGATTTATTTAGGCAGCTACAATAATCTCAAAGCATTTAT
GCTGATTGAAAGAAACAAAAAAATAGCATGCATACTGTAT
TATTCTACTTATATAAAATTCTTGAAAATGCAAATTAATC
CATAGTGAGAGAAATCATAATCAGTGTCCTGGGAACCAGA
TGGGGAGGAATGGATAACAAAGGGACACAGGGACACAAGG
AAATGAATAGTGGATTTTTTTTTTTTTATCATCCAGATTA
TTGTGTTTGTTTTATGAGTGTATACAAAAGTCAAACTCAC
AAAAATATATATTTTAAGTATTTGGGATTTATTGTTTGCC
AAATATACAATAAAGCTGTAAAAAACAATATGTGACATTT
AGATAATAAACAGCCTAGAGAGGTTTTTTGTTTTGTTTTG
TTTTGTTTGTTTTTGAAACAGTCTCACTCTGTCGACGAGG
CTGGAGTGCAGTGGTGCCATCCCAGCTCACTGCAACCTCC
ACCTCCTGTGTTCAAGCAATTCTGCCTCAGCCTCCCGAGT
AGCTGAGACTACAGGCACACGATGCCATGCCTGGCTAATT
TTTTTTTTTTTATCATCCAGATTATTGTGTTTGTTTTATG
AGTGTATACAAAAGTCAAACTCACAAAAATATATATTTTA
AGTATTTGGGATTTATTGTTTGCCAAATATACAATAAAGC
TGTAAAAAACAATATGTGACATTTAGATAATAAACAGCCT
AGAGAGGTTTTTTGTTTTGTTTTGTTTTGTTTGTTTTTGA
AACAGTCTCACTCTGTCGACGAGGCTGGAGTGCAGTGGTG
CCATCCCAGCTCACTGCAACCTCCACCTCCTGTGTTCAAG
CAATTCTGCCTCAGCCTCCCGAGTAGCTGAGACTACAGGC
ACACGATGCCATGCCTGGCTAATTTTTTTTTTTTTTTGTA
TTTTAGTAGAGTCGGGGTTTCACCATGTTGTGCAGGTTGA
TCTCGAACTCCTGAGCTCAAGCAATCTGTCCGCCTCGGCC
TCCCAAAGTGCTAGGATTGTAGGCATGAGCCACTGTGCCC
AGCCAAGAGGATTTTTTAATTAAGTTATTTTTATGCAATG
AAATTCATTCACTCTATGTAAGCTTTGATGAATTTGTATA
ACAGCTTACAGTTGTATAATCATTATAATGCCTTTTTTTA
TCATAATGTTTTCTAATTTTTTATTGCACTTGAGCATTGC
ACCCCACCCCTGGCCCCAGGCATCCTCTGATCTGCCTTCA
GTCACTACAATTTTGCTTTTGTAGAATTGCATCTGTTTGG
AATTATGCAGTACATAATTCTTTGCATTTGACTCTTCACT
TGAAGTATTGTTATAAAATTCATCCATGTTGTTACATGTA
TTAATTTTTTTATTGTTGAGTGTTATAGAATGGAAATAGT
AAATTTATTTATCACTTATGGGTATGGGTGTTACTTTGGA
TTTTGACTATCTGGAAGCACATCTTTCTGTGCGTATATGA
TTTCATTTCTGTTGGGTAAATACCTAGAAGTGGAATTGCT
GGACCATACAGAAAGCATATGTTCACCTTTTGCCATGCTT
ATTCCAAAAGTACCTGTACCCCTTTGCATTCACATCAGTA
ATCTAGTAAATATCCAGTTGGGTCACTTTCTCATCCAAAT
TTCTAATGTCAGTCTTTTTTGTTTGTTTGTTTGTTTTAAG
ATGGAGTTTCACCATGTTGATTCTAATGTCAGTCTTTTTT
GTTTTGTTTGTTTTAAGATGGAGTTTCACCATGTTGATTC
TAATGTCAGTCTTTAACATTGACTGTTCTAGTGGGTGTGT
ACTGATATCTCATTGTTGTATTAATTTGCATTCATCTCAT
GAGTTATCAACGTTGACTATATTTTCTGTGCTTATTGGAC
TTTTATATGACATTTATTTTGAAAGTTTGCTGCAGCATAG
TTGTTTATCTTCTTATTGTCAAATTGTAAGGCTTCTGTAA
ATATTCCAGATATAAGCTCTTTGTCAAATGTAAGTTTTCA
AAAATTTTCTCTAAGTGTATTTGCCTTCTTATTATCTTAA
TAATTTTTTTTTTTTTTTGTAGTTTTAGTAGAGATGGAGT
TTCACCATGTTGATTCTAATGTCAGTCTTTAACATTGACT
GTTCTAGTGGGTGTGTACTGATATCTCATTGTTGTATTAA
TTTGCATTCATCTCATGAGTTATCAACGTTGACTATATTT
TCTGTGCTTATTGGACTTTTATATGACATTTATTTTGAAA
GTTTGCTGCAGCATAGTTGTTTATCTTCTTATTGTCAAAT
TGTAAGGCTTCTGTAAATATTCCAGATATAAGCTCTTTGT
CAAATGTAAGTTTTCAAAAATTTTCTCTAAGTGTATTTGC
CTTCTTATTATCTTAATAATTTTTTTGCTTGTCCACATGT
AAAATATTCCCATTTTTTGAATTCCCCTTTATCTTTTTAA
TTGTAAATTGTATTTATAATGTTCTCTTTGAAAAAATCTT
TGCCTAACCTAATGTCACAAATATTTTCTATCATATTCTT
CAAAATAGGATTTTTGATTACTTATAAACCTAGATTGATA
ATCTGCAAAAGGATCTATTTGCAATTTGGGTACCTCATAC
TGTGTCTCTATAAACCTAATTATTTACAATAAAATGTGAT
TATGATATATCTACTTCATTTGCCCTCCTAGCCGGGGAGG
ACCATGGGGCTACAGTCATAACTCTAGCAGCCAGGGTTTA
AGCTGCCTTGACCCTAGTATGGACAAAATATGAGACTGAG
ATTTCAGGAAATGACAGTTCCAGTTGAATCTTGGGAAGTA
CAAGAAAGATACTCAAGGGTCAAATGGTTAGCATGATTCT
TGAGTAGTGACCTCCTGGCTGGATTACCAAATCACATGTC
AGTCTTCATTGATGGGTAAATAAAGAATCAAAAAAAAAGA
AAAAAAAGAAAAAAAAAGAAGCCTACCCTCTGAATAGTCA
AACAGTCCCTCAGAGGGAAGCCTGTCTATTTTTCCAACCT
GTATTCTATTGGATCACAAGGGTAACAGGGAAGAAATTAT
TTATTGATTTGGCACATATCATTCATATTCAGCATGCTTA
ATTACTATTATTTTTAAATGTTAATTATGACAGCCTGTCA
GTTTTAGCTAGATTACTAACGTACCACTTACTTTTCAGAT
CCAACTTAATTAGGGTACTAATGCAGTAGTGTCCACTCTG
TTTATTGTCTAAACCATGTGAAGCCTGGGCCAACTGAACC
ATGTACAAGAGAGGAGTGTTTCAAAAGTTTCACTGATATT
AGCATTAGCAACTTGCATGTTTACGTATTTTGTTCTGATT
TGTTTTTCAGATACAGGGTCTTGCTCTGTTGCCCAGACTG
GAGTGCAGTGGTACAATCACGGCTCACTGCAGCTTCAACC
TCCTGGGATAAGCGATTCTCTTAACTGCCACCTGAAGCTC
CTGTGGTCTCTGCTGGGACAGCAGATGCACCATCAGCCCA
GTTATTTTTATTTATTTATTTATTTTTTTGTAGAGATGCA
GATTCTCCATTTTGGCCAGGATAGTGTTGAACTCTAGCAC
TCCAGTGAGTCATGAGTCTCGACCTCCCAGATTGCTGGAT
TACGGTCATGAGCCACCGCGCCCAGTTATGTTTATGTGTT
TTAAAAATACTTACAACTCTTGAATTGTTTTATTTTCATT
TCTTCTGGGCTAAGATTATTACCTTACACTTTACCAAAAT
AGGAAAGTCAGGGGAAAAAAGCTGATATGTTTTGTGGTTT
TTCGGTTTTTTTTTTTTTTTTCAGTTAATTAAGTGGAAAA
AATCTATTGGAGAGATTTTTAAGGTTTGTTTCTATAAAGT
CTATACTTTAAGATTATGGTGATACCTTCAATATACTGCT
AATAGGTGGATTATCAACTTTGAGAGAACATTCCAGGAGT
GTCAATGAATAACCTTAATAGTTGAAACCATGTCTTGACA
AATGACAGGACATGTAGAAAAGAATAGAATATTTGGGGAG
ATTTATGTATTTTGGGAAGTGAAAATAAGTGCTGGCACCA
AAGAAAATATAAAAGACTAGGAGAAAAATCAGATATATGT
CCTGTATTGACAGATAAATGAGAATAATTTGAGAGAGTAA
AAGATTCTGTCAAAAGGATAAAGACAAAAAAAGTTGCATA
AGAAATTTGGATTATTACTGATGACCAATAAAGAAGAAAT
TTCAATGACATGGTAGTTACTGAATCTACATTATTAAGTA
TTATGGAATATCCTAAAATGGTTTAAAATATTATGTAAAT
ATTAGTTAATATTTCTGTACCCAGGTTTCCTCTGTAATAA
AATTTAAATAATTTTTAGTTTTATGTTTCAGAAAATTTCA
GTTTTAGAATATTACAGTGTAAATTGTTTTTCTGCTTCTA
TGTAACAAAGGTTCAGCAGCTGTGTTAACTATAAACAATA
GAGAACTATAAACAGTAGAGATATGTTTGTGTGGTTGTCT
TTGCTTTTTCTGGAGAACATGTTTATCCAACTTTTCATCC
CCTTTATACTCTCAACATGAACTAGCTCCTGATCACATTA
AAGCTGATCACCTTGTTTTATTCATGGTTATGCTAGCTTT
AAATCCTTTCCACAAATAAACTTTAAGTTCTGCTCTTTCT
GCTGACATTTTCGTACATTGCCATCCTACAGCAGATGGCT
GAGGATTCTAATCAAGAGATTTTGTACGAATCAACAGAAA
TCTCTGGTCAGAATCTGTAGTTATTGAGAGAGAGAAAAGA
AAAAAAAAAATGTCCAGAACCATATGTTCCGATATCCTGC
ATGCTCCTCTGGTAGGATGTTTGCACATCACTTAATCATA
CTGTTCCACAATACAGTGTAATCTTTCACTATGTCAGCAG
CTCTGTGCCTAATGCTGCTAAAGTCAGTCTCCTTTGCTTT
AAAGAACTTCATGGATTTTTAAATGTAAATTATTGTCTCT
TCCTTTCCGTTATGACTCAATATACCATTATTGAAAGGAC
ATAAGTATCTGCTTTTCAAGTTTCAATTCTTTCACGTATT
TAAGATAAATGAATTCTGACATGTATTATTTTCCAGAGCA
CAAAATACAATATTTTAATAAATAGATGCATAATCTAGGT
CAAACCCTAATAGGTGTTTAATTCTAAACAATTATAATTT
GTCTTATAATCAAGATTGAGATCTGAACATGTATATAATA
AGAAAGAGTAACATAGTGACTTTAAATAAATTTGACCTGA
GCAATAGACATAAGTGCAGCTAAAAGATGTATTAAATATA
TATGATCACAGCTTAATTTGCATGTAAAGTTCTGTAATTG
CTGTATTGCAATTAGACAGGGTTATTATATAGTACATTAT
ATGTGATATTTAATGTCTGCTTAAATAGATCCAAGACTTT
TCTTAAGTGACCTTAAATAGAGATCAATTCCAAAACATTT
ATATATTAAGATTTGCATTTTAACCTGTTTTCCTTCTGAA
TATCTTAACAAAGAAACACCAGTTAACTATGTAGAATCAA
AGGTATACATAAATGTTAATCTATATGCAATCTAAATTTA
TAACTCCAATGAATTCCTAGAAATTGCATCATAATTTAGT
TCTTGTAAAGTGGATGATGATTTCCCATAAGGACAACGAT
AGAATTGTAGGAGTTAGCATTTCTTACTAGTGTCTATATA
AAATCATAGATAGGATCAATAACATGCTTTTAAAGCAAAG
ATACAATAATTACAGCTTTACAAGAATCTGCAATAATACA
ATTTGGTGTGAGTACCATGACATAAACATGCACATATTTT
AAACTATATTTATAAAGAGTCCACAGTGCAATTTATATAT
GCATACTAGAAAAAGCACTATATATTTCTATAATGTTTGA
TTCATCAAGATATATATGTTATGATGAATATTAAAATGCA
ATTAATATTTCATTTTTTCCCAAAGAGTCCTTTATATAAT
TATTTGATTGCCCAAGTAATAGTAAATGCTGTTCAAGAAA
GCTTGAGCTGTTTCTCATTTTTCTACTTGAAAGAAGCATT
TGAAATCTTTCAGCCTACATTAAATTTGCTTCAAGGTTCT
CCAAGATAGTCAATAAATATTTTGTGATTGAACATAATAG
CTCAGAAAAAAAATATTTACAGGTAAATAAATTTTCAACG
TAGTTTTGCTTCAAATTCACCTTCTTGATTTAGTTAAAAC
TTTTCTTAAGTCTTCTATCAGAATAAGTAAAGGCAAGAAC
TCATTAATTTTATTAGTATAACTGCTGTTAAAAATAATTC
TGAATTTTATTATAAAACCATGAAATACAACTAGATTATT
TAGCACATTTCAAAACAGAGGCTCTCTCTCTCTCTTTCTC
CCTTCCTCCATCTCTCAGAACCACCCAAAGACACAAAATA
AATGGGACACACATACACAAAGTAAAAACGTTTAAATTAC
GTTTTACATCTTTTATCAGACATGGTTAAAAATAAATCTA
GGACAATTGAGATATATGCTAATTAGGCATCGGTAAAGAA
GAAAAGAAATATGAATGAAAATAATTGAATGTTACATATG
TTGTTTTCCGATGGACTGGAAATCACAATTTTCTCTTTCT
ATGGTCACATGATTAGAGCAGCATAGGATTAAGAGAAAGT
ACCCTAGATTCAGACTACCTGTAATTCAATTTTACCTCTG
ACACTTAAGAACAGAGAATCTTTGGATTTGTCGCTTAAAC
CTGCTTTTCCAGAATTTTTTCATCTATAAAATGAAGATGA
CAATATAATTGTGACATATATATGTGTGTGTCTCATAGAA
TTGTGATACTCATAAAATTGTGACATATATATAGAATTGT
GACATATATATGTGTGTATCTGTGTGTGTATGTGTGTATA
CACATGTGGTATATATGTATATATACTGCAAATATCACTG
GATGTGTGAAATGGGATATTTAGCATATTGGAAGATAAAA
AATATTAAATTGAAAATGGGTAAAGTTGAAAAAAACTCTC
ATACTTTTAAAATAGAGTCCCCAAAAAGGATAATATGAAA
ACAATAAAAGGAAACTTTTTCAAGAGACAAAAAATGAATT
TTCCAAATTCATGTTTAAAAGCCATTAACCCAAAGACACA
ACATACATCAAAAAAGATAAATGATAAGAAATTAAAATGT
AAGCACATTACACTGTGTTTATATAACTATAGACAAAAAT
AATATATTTCAATCTATAAGGAAGGCAAACCAATTACAGA
TAAAGGACAATTTAACTGACAGCAGATTGCTCCCTAATAG
CAGAAGCAAAAAGGTAATGGCCTTCTATCTTTAAAGAACT
GAGAAAAAATAAATATGTAACAAGATTTCATTCATAAGTA
AATTGTGAAATAAATCATTTCAGAGCAACAAAATCTTAGA
AATTACCACCATTATAACTTCACTAAACAAGTCTGTAATC
GTTAAAGGTGGTGCATTAGTGAAATAAGCCTAAAAGGAAA
GTCAAGGATTGAAGAAGGAAAAGTGAGTAAAGAAAGTAAT
AAATAGGTAAATCTAACAGTGTCTTCGTGTATAATGACAT
TACAATGTTACCTATTTTTATAATAATAATATTAAGTTCT
GTTGTGTAAGGACAAAAACATAACACTAGAAAGAGACCCC
ATAAAGTGTATATTTTAAAGTTCTTAAATTGTATCACAGT
CTGGAGGGATAGTAATTCATTTTGATTTTTCAGCAAAAAG
TAATGGTGAAATCTCAAGGGGAACCCGCATAATGACATAA
AAAGTATGTTTAACTTTTAATCATGTAGAAGGAATAAAAT
AATATGAGAACATAAAAAGGAGAAGGGGAATCCTTATCAG
TATTGAGCAAGATAGAGAAATATAAGAGCCATTCAGGTAG
AAATAAATGAGATTGAACTATCTTAAAGCACACATTTATA
TATATAATATGTAATATTCCAAGTGGAATATATACCAAGT
GGAAAGCAACTTTATAATATTAGAATAAAATAGCAATAGA
ATACAATACTGCGTAAGAGAATATTTTTATATTCTTGACA
CAGAGAAAGGTGTTTCTTTCCTAGCTGCCCCAACTTTAGT
TAAAAAATATAATACACAAGTATCAAAAGATAATCACATA
AAAGAATAGAACTGTTATAGAAACCATTTGTCATTATCTA
TAACAGTAAAGTTGCAGCGGTACTCATTAGCCCATAATTC
TATTTCCTAGTTAATGTCCTAGAGAACTGTGTACGAATAT
GTACTAGAAGATATCTACAGGTATATTCATAATGTTTTCT
TAAATGATAAAAACTTTAAAACCCCTTATGCTTAGGAACG
ATATGATTAATGCCATACAATGACATTATACACATTTGTG
AAATATATTGAACTAAGGTGCACTCACTGGAAAACGAATG
GTGAATATACACACATTAAAGAATCAAGGTAATAACTGGC
ATAAGAAAAACAAATAAATAAAAAGGATATTGAAAGATTG
AGATGAAATAAAGTTGATCAGATATTGTTGATCTCAGCAA
TTTCAGTGTAACTATTTTAGAGGCATCCAAGTTCGTGGTC
AGAGGTATTCCACAAGTAAAGTAATTTTCAGTTAATGAGA
AATCTTACAATAAATTCTTCATAGTAGTAACTGCTGCTGA
AATTTCAAGACAGATGTCATTATACATTATACAAGCAATT
ATGAACCTAAGTTTTATTGGAACGATTTTTCATAGGTATT
AAAATATTCAAGAAATGTAATGACAATCATCTCTTTCTCT
CCAAGTTCCATGATTTCTTTATTTCCTATTTTCTCTTCCT
TTTCTCTGATCTTACTCTATAATACCAAATCACTGTTTGC
CATAATAAGGCAATTTGTAGAAAAATAGTGTGACATTCTA
CCAGTTGTTAATTTTGCATGTTTGCGCTGGCTTGAAATGT
CTCTTCCTTATTGCATTGCAGAGAATAGCTAGCTCAGAAG
CTACGTTTACTAGATACTCCTTTCTAGGATTCTAAATTAG
AGTTTGCCACTAAAAGTAACAAACAGTGTATTTGGAAAGG
GGGAGAGGGAGAAGCTATTTATTTTGAGAGGTGGCAATGG
CCAACGCAGAGGCTTCTCAGACTTCTTTGTAAGCACTATT
TTTCTTTCTTTTTGAAACTTATTTTATTTGTAAATTGCCA
AATTATAATGTTTTATATTAGTGAGGTACAAAGTAATATT
ATAATACATGAATACAATATGAAATAATTAAATCAAAATA
ACACATTCATTACCTCCAATACTTATTTTTATGGTGAGAA
CATTTGAAATTCACTCTCTCAGTGATTTAGAAAGGCACAA
TACACTGTTATTGACTATATTCACCACATTGTGACTCTCA
GGAAAAGAAAAAAAAACATATTCCTTTTGTCTAACTGAGG
CTTTGTGCCATTTGACCATCTTCTCATTCCCCCTATCCCC
CAGCCTCTGGTAACCACCATTCTACACTCTGCTTCCGTGA
GTTTGATGGTTTTAAATTTCACATGTAATTAAGAACGTGG
TATTTTCTTTCTGTGCCTGGCTTATTACACATAGCTTAAT
GTTCTCCAATTCCATTGATGTAGCTGCAAATGACCAAAAT
TCTTTTTTAAGGCTGAAAATTAGTATTCTATTATGTATAC
AGAACACACAGACATATTCATCTGTCTTTATTCTTATTCA
TTCACCTGTTGATGGACTCTCAGGTTGATTCCATAACTTT
ATTATTGTGAAAATTGCTGTGGTGAACATGAAAGTGCAGA
CATCTCTTGGGCATACTGATTTCAAATATTTTAGATAAAC
ACCCAGAAGCAAGATTTTGGAGTCATATAATATTTCTATT
TTTAGCTTTTAGAAGAAATTCTGTACTATTTTCCATAATG
GCTCTACTAATTTGTATTTCCACAAACAGTATTACAAGGG
TTACTATTTTCTCCAAATCCTAACCAGTACTTGTTATCTT
TCATCTTTTTCATAATTGCCATTCTTATCAGTATGACATA
TCTCATTATGGTTTTAATTTTCATTTCCCTAACAATTAGT
GATGTTGAGCATTTTTTTTCTTACATCTTTTGCCCATTCG
TCGTCATTTGAGAAATGTCTGTTCTGGTCCCTTGCTACTT
TATACAATTAAGTTGTTTTCTTACTATAAAATTTTGTATG
ATTTCCTTATATATTTTGGATATTAACTCCATATTGGAGG
TGTGGCTTACAAATATTTTCTCCCAATTTCTAGATTGTCT
CATCACTCTGTTAATTGCTTTCTTTGTTGTTCAGAAGCTT
CTTAAAGTGATGCAATCCCATCTACTATTTCTGCTTTTGT
TGTCTATATTTTGGGAGACAAATTAAAAAAAAAAAAAAAA
GTAACTGCCCAGATCAATGTTGTGAAGTTTTCTCCCCTAT
GTTTTCTTATAGGTGCCTTGTAGTCTTAAGGTCTTACATT
TAAGTCTTAAACCCATTTTGAATTGACTTTTATATATGGT
GTAAGAAAAACATTTAATTGCATTCTTTTTAATGTGAGTA
TAAAAAAAGTTCCTTTTCCTGCTGTGTATTCTTGGCAACT
TTGTAAAAAATTGGTTAGCCATACATAAATAGTTTCATTT
CTGGACTCTCTATTGTGTTTCATTTGTAAATATGTCTGTT
TTTACATCCGTACCATGCTGTTTTATCATTGCTTTGTAGT
ATAGTTTGAAATCAGGTAGTGTGATGTCTCCAGCTTTGTT
CTTTTTGTTCATTATTGCTTCAGCTATTCAATTTTTTTTG
TAATTTCATATACATTTTAGGATTATTTTTCTATTTCTAT
GAAAAATAACAGGGAATTCTGATACAAATGCATTGATTCT
GTGCATCACTTTGAGTAGTATAGATGTTTTAACAATATTA
ATTTTCATTATCCCTGAACATAGAATAATTTCCTATGTAT
TTGTGTCTTTGATTTCTTTCATTAGATTTTTCAGTGTATA
GAGCTTTCATCTCCTTGGTTAAATTTACTAGGAAGTATTT
TATTTATTTTGGGAAGTTACTAATGTAAATGAGATTGTTC
TCTTGATTTTTTTGGATAGTTTGTTGTTAATATATAGGAA
GGCTACTGTTTTGTGTGTTGATTTCTTTTTATCCTTTAAC
TATACTGTATTTGTTTATTAGTTCTAACAGTTTCTTTGTA
TGAATCTTTAGAACTTTCTATTTATAAAATCGTGTCAACA
GCAAACAGTAACAATTTTACCTCTTCCTTTCCTACTGGAT
GCCTTTTATTAATTTTTTCTATTGCATAATTGCTCTGACA
AGGACTCTGAAATTATGTTGAATAGAAATAGTAAGAGTGA
GCATCCTTATCTTTTTATGAATTTTAGAGGAAAAGGTTTC
AATTTTTCATCATTGAGTATAATGTTAGCTGTGGACTATT
ATATATGGCCTTTATTGTGTTATTATATTTCTTCTGTTCC
TAATTCGTTGAGTTTTTGTAATGAAAGGATTCTGAATTTT
ATAAAATGCTTTTTCTGCATCTAATGAGATGATCATATAA
TATTTATCTTTTATTGTATTAATGTAATGTACCATGTTTA
TTGATTTGTGAGTGTCTGCCCATCCTCATATCTAAGAAAA
ACCATCTAAGGTCAAAATTAGCAAAAGGAAAAACATAACA
AAGAGCAGAAATAAACGCAATACAATCCTTCATTGGGATA
AATCCTACTTGATTATGTTGAATGATCCTTTTAATGTGTT
TTTTTTTTTTTTTTTTTGGGTGAGAGACTTTTATTATTAA
TTTAATCTTTTACTTATCATTGATTTGTTCAGATTTTTTA
TTTTAGGATTTTTGAATCTATGTTCATCAAAACTATTGGC
CTTTAATTTTCCTTTTCTTGTAATGTTCTTAACTGGATTT
AGTAACAGAGTAATGCTGGCCTCACAACAAGAGTTTGGAA
GTATTCCCTCCTCTTTGATGTTTAAGTTTGTGAAGGGTTG
GTGTTCTTTAAATGTTTAATAGAATTCAGCAGTAAAGTCA
TCAAATCCTGAGGTGGTTTGTTTTGTTTTTTTTTTGGGTG
AGAGACTTTTTATTATTAATTTAATCTTTTTACTTATCAT
TGATTTGTTCAGATTTTTTATTTTAGGATTTTTGAATCTA
TGTTCATCAAAACTATTGGCCTTTAATTTTCCTTTTCTTG
TAATGTTCTTAACTGGATTTAGTAACAGAGTAATGCTGGC
CTCACAACAAGAGTTTGGAAGTATTCCCTCCTCTTTGATG
TTTAAGTTTGTGAAGGGTTGGTGTTCTTTAAATGTTTAAT
AGAATTCAGCAGTAAAGTCATCAAATCCTGAGGTGGTTTG
TTTTGTTTTTTTTTTTGGGTGAGAGACTTTTTATTATTAA
TTTAATCTTTTTACTTATCATTGATTTGTTCAGATTTTTT
ATTTCTTTATGATCCAGTCTTGGCAGATTGTATGTGTCTA
TGAATTTATTCATTTCTTCTAGATTATTCAATTTGTTGGC
ATACAACTGTTCAAAATAGCCTCTTATAATCCTTTGTATT
TCTATGATATAAGTTATAATATAGCCTCTTTCATTTCTTA
TTTTCTTTATGTGGGTCTTCTCTCTTTTATCTTAGTCTGC
CTAAAGGTTTGTTGATTTTGCTTATCTTTTCAAAAATGAA
CACTTAATTTTGTTATTTTTTGTATCTTTTCTAGTTTCTA
TTTTATTTATTTCTGCTCTTTATTATATCTTTCCTTCTGC
TAATCTTTGGTTTAGATTGTTTTTCTTTTTCTATTTCCTT
GAGGCATAATGTTAATTTTTTTATTTGAGACTTTTTTTTT
ATATTTTCTGATATAGGTGTTTATTACTGTAAACTTTTCT
CTTAGAACTCTTCTCATTGCTTTCTGTAAGTTTTGGTATG
TAATGTTTCTATTTTTCTTTGTCTCAAGATATTTTTAAAT
TACCCATTTAATTTCTTTATTGACCCATTGGTTGTTCAGG
AGCATGTTATTTAATTTTCATCTATTAGGGAATTTTTTGA
AATTCTTCCTGTTATTGATTTCTAGTTCCATAACATTATG
GCCAGAAAAGTTACTTGATATGGTTTCAATCCTCTTAAAT
TCGCTGAAATTTGTCTTGTGACCTAACACTGTCCAGAGAC
CGTTCCATGTGTGCTTGAGAAGAATAAGAATTTTGTTGCT
GTTAGATGGAATGTTCTAAATATGGTTCTTAGGTCCATTT
GGTCTAAAGTGTCAAAGTCCAATGTTTTCCTTATTAAGTT
TCTGTATGGATGTCTTGTTCATTTTTGAAAATGAAGTATT
GAAGTTCTCTACCATTATTGTATTACAATCTCTCTCTCCA
TTCTAGTTTTCAAATAGTCACTTTATATATTTAGGTGCCC
CAAAGTTAGGTGCATATAAATTTGCCATTGTTATATCTTC
TTGAAGAATGCACCTTTCATTATTATCTAATGTTCTTTGC
CATTTGTCTTTATAGTTTTTGACTTAAAGTTTGTCTGATA
TATATATATATATATATCTCCCCCTGCTCTTTTTTGGTTT
TCATTTGTGTGAAATATATTTTTGTCTGTTCAATTTCAGT
CTGTGTGTGGGATGAGTCTCCTGTAGACAGCATATAGTTG
AGCCTTGTTTGCTTTATTCATTATTCATTAAGTCACTCTT
TACATTGAGGATTTTAATTCATTTACATTCAAGGTCATTA
TTGAGAAGTAAGTACTTGCTACTGCCATTCTGTTACTTTT
TCTGATTGGTTTCCAGATATTTTGTTCCTTTTTTATTCTC
TTGCTGTTTCTCTTTGTGGTTTAATGGTTTTCTCTTACTG
ATATGCTTTGAATCTTTACTGTTTTTTTTTTTTTTGTAAA
TATGCTATAGATTTTTGCTTTCTGGTTGTCATGAAACTTA
CATAAAGCATCTTATAAAAGTCTATGTAAAGCTAATAATG
ACCTTACTTTAAGTGTATACAACAGCTCTTCACTTTTAAT
TCATCTCCGCCAATTTTATGCTTTTGATCTCAGAATTTAC
TTTTTTTTTTATTTTTGAGATGGAGTTTTGCTACTATTGC
CCAGGATGGAGTGCAATGGTGCAATCTCAGCTCACTGCAA
CCTCCACCTTCCTGGTTCAAGCGATTCTCCTGCCTCATCC
TCCCAAGTAGGTGGGATTACAAGCGTGTGCCACCCTGCCT
GGTTAATTTTTGTATTTTTAGTAGAAATGGGGTTTTACCA
TATTGGTCAGACTGGTCTTGAACTTCTGCTCTCAGGTGAT
CCACCCTCCTTGGCCTCCCAGAGTGCTGGGATTTCAGGCA
TGAGCCACCATGCCCAGCTCATAAGTTTTAATATTTATTC
CTTCAGGAATTTATTTCAGCTAGAGTTGTTACTAACCGTT
TTATCTTTTACCCTCATACTAGGTAGAAAATTGCTTTACA
CAACACCGTTACAGTCCTTAGAGTATTTCAAAGAGGGTTC
TGCCTTTGTGTTTTGTGTAAATTTTATGTTACTTGCGTAA
ATTTTATGTTATTAATTAGTGGCCTTTTAGCTTAACTAGC
TCTGTTAGCAATTCTTTTAAGACAATTCTAGTGGTTACGA
ACTCTCTTAGCCTTTATCATTCCGGAGAAGATTTTCATCT
GTCTCATTTCTGTCTGACAGCTTTGCTGGGTAAAATATGT
TTGGTTGGCAGCTTTTTCCTTTACCACTTTGAATATATCA
CGTCATTTTTCTTTTCTTTCTTTTTCATTCTTTTTTTTTT
TTTTTTTGGAGACAGAATCTCGCTTTGTCACCATGCTGGA
GTGCAATAGCGCGATCTTGGCTCACTGCAACTTCTGCCTC
CCAGGTTCAAGTGATTCTCCTGCCTCAGCCTTCTGAGTGA
CAAGGACTGCAGGCATGTGCTACCACAGCCAGCTAATTTT
TATATTTTAAGTACAGACAGGGTTTCACCATGTTGGCCAG
GATGGTCTCGATCTCTTGACCTCGTGATCCTCCCACCTCG
GCCTCCCAAAGTGCTGGGATTACAGACATGAGCCACTGCA
CCTGGCCTTCATCTCATTTTTCTTCCAGACCTGTAAGATT
TCTGCTAATGAATCTGCTGATAGTCATATAAGCACTCCTT
TCCATGTGATGAGGTTCTTATTACTTCTTGCTCTCAGAAT
TTTGTCTTAGTCGTTAATTTTAGGGTTAAATTATTATGTG
TCTTGGTGAACACTTCTTTGGGTTAAATTTGATTGGAGAT
TTCTGCACCTCTGGAACCTGGATATTGGCTTTTTTTCCCT
ATATTAGGGATTTTTTCAGTATTTATTTCTGTAAATATAT
TCCCTGGTCCTTTTGCTGTATCATACCCTTCATAAATCCC
TATTATGCAAAGGTTTGGTCTCTTGATGGTGTTCCATAAT
TTACATAGGCCTTCATTTCTTTTCATTGTTGTTGTTGTTG
TTTTCTTAATTTCCTTTTAGATCCTCTGGTTGGATAGTTT
CAAATGTTTTGTCTTTGAGCTCACTGATACTTTCTTCAAC
TTGATCAAGCCTATTGTTAAACCTTTCTGTTGCATATTTA
AGTTCAGTCTTTGTATTCATCTGTAGGATTTTGGTGTTTT
TTGTTTGTTTCTAATTTTTTTCAAACTTCTAATTTTCTCT
ATTTATTTTACAAAATTCACTTAATTTTTAAAAATCTGTT
TATTCTTGTAGTTCACTGAAATTTCTTAAGGGGATTCTTT
TAAACTTTGTGTCTTTAATTTTATAGATTTCTATTTATTT
AGAGTCAATTGTTGGAGTTTTTTGGGTGTCTTTTGGAAGT
GTAATGATTTTCTTGCATATTTTCATCTTTGTGTCCTTGC
ATTGTTGTCTGCATTTGAGGAGACAGCTACATCTTCTAGC
TTTTATAGGTGTTCTTTGGTGGGAATAGATCTTCATGAAT
TTAGTCTATCCTGTGATTTTGAATGGGCCAGATGGTAATG
ACCCTGAGCAGATAGAACTTGTTTTCACATTCTGTAAATG
GCTGGGCTGTTTTCATTGCTCTTAGTTCAGGTGGAGCAGT
TGGCTGAGCTCTGTTGTTTGATGAGACCACTGACTGAGCT
TTGCAATTAGAATGAGCAGGTGAATAGACCCTATAGTAAC
CTGTAATCAGGCTTGGCCACAGGGTGTATTTTCTGGACAG
ATGGTACCACTATTTGAGTTAAACAACTGGAGAGGGATGT
GGGGCCCCAAAGTCGGGTGGAGCCACTGCTCAGATATGCA
AGACCAGTCATTATGCTTAGTAGAAATACACTGTTGAATT
TTGCCTACCTGCCCAGGCAGGTCCTTGGGGTGGCCTTCAA
GGCTGAGCTGAGTGCTGTTTATACTCCTGGGCATGTCACA
ATCAGCTCCTGCTCTTTGCTGAAATGTGCTGCAGGGTGGT
CACCTCACTCCCTTGGTGGGACCCAGGGGTAGGCTTTGAG
GCCACACTAAGTGCTGTTATCACTCACAGATGTGACAGAG
TTAGCCCCTGTTTTCTGCCAAAATGTGCTAAGGTGGTTTG
CTTTTTCTCTGGGTGGGGCCTAGGGGAGCATTGCTTTTCT
GACACTTACACAGGTGGTCACAGTATTTTCCCAATAACCT
GTGGAAACCTGCTTCAGTGTTTCACAATGAGGTCCTCATG
AAGTATTTCCCTTCTTGATCTTCTCTACCCAGCTCTTTAT
ACATTCATGTAAATCAAGCATTAAATGTATCTCAGCTCCT
CTATTTATGTAATATTTAAAGTGGCATTGTATTCTTGGCC
ACTCCTAGATTGATTTAAGGGGTGTTTGCCTGCATTGTGC
TGGCATCAAAAATATGGGTTCATTTAACTCAATTGTTGTT
GTTGTTTTAGATTGGTAGGCTTGTTTCTTTTAAAGAGCAG
GAATAACGGTTGTCAGAAAAAGCTAGGGCTACATATCTAA
ACTCTACCATGTTTCTTTTTTTTTTTTTTTTTTGAGACGG
CGTCTGGCTCTGTCTCCCAGGCTGGAGTGCAGTGGCCGGA
TCTCAGCTCACTGCAAGCTCCGCCTCCCGGGTTCACGCCA
TTCTCCTGACTCAGCCTCCGGAGTAGCTGGGACTACAGGC
GCCTGCCACCTCGCCCGGCTAGTTTTTTGTATTTTTAGTA
GAGACGGGGTTTCACCGTGTTAGCCAGGATGGTCTCGATC
TCCTGACCTCGTGATCCGCCCGTCTCGGCCTCCCAAAGTG
CTGGGATTACAGGCTTGAGCCACCGCGCCCGGCCACTCTA
CCATGTTTCTAATCAAAACAACTTAAGAAGAATAATTATC
TTCTCCAGCTTGATCATGTGAAACACCTGGAAGCTCTGAA
AAAAACCAAATTATGGTATTGGGCATAATATCCATTTTCC
AAAAGAAGAGAATTCTCACCAACAGAAAGTAGAAAACAAA
CACAACAAAAATGCACAGTAAGTTAAACAACATGTCACTT
TATTCTTTAGTGGAAATATTGAGAGGCAAATATTTTGATC
AAGAGGGTGTTCTCCAGAACCGATTAAACCGTTTGATTTT
TGTTTTTATACTTTACTAGCAGTTTTCTTAATCTTTGAAC
ATCAGTTTCTTCATTAGTAAACTAGGGTGAATAATGGTAC
CTACTTCATAAAGTTGTTGTAAAATAAAAAGCATTTGTAA
GTGTAATATATTGAAAATACATATTACGATATAGTAAGAA
CCCAATTAATGTTAGGTAAAATTTACAACTTTAATCTGTT
TTTCCATCAAAAATCTAAACATTTATTTAATTTACTTGTG
ATGTATAACATTATGAAAACTATCAACATTACATGTGGCT
TGCTTTTGCGTGTTGATACTGTTTATATTCTTAACATTTA
AAACAGATACTAAAATTACAAACTGTATAGAGAATATTAG
GGTTTCCTGTGAAAATTTTTCTTGGTTAAACTGGGTTTTC
TCCCCCTTTTGGACTAGTGTATCATTGGAGAAAATTACAT
AACTTCTCAGAACACTACTTGGAAATGTTTTGCAAATAGA
TTGTTGGCGTCCTACTAAAAAATCCTCCACAAGTTGCATC
TCAGCCACACAAATTTCTGACGTCTTGAAAATCATTATCT
AGTCTATATTTTTGCTGTTTTCTCTTTCTTTACTTGCATT
ACCTGATGTTCAAATGGTAGAGAAAACATCACTACAAAAA
TTTAACTGAGGTGACATTCACATCCCTTCTAGACTTGGCT
AATTTTAAATTGGTATAGACAATAACTGCATCATAGCTTA
TCACTTTGGTGGTAACTGGAATATATTCATGACTTTTATT
TTAAAACATATTTTATTTTCAGAAATGTTAGCATGGGAAT
TGTGTATCTCAGAATAAAAAAGGATGACAATTTTACAATA
ATGAAATTTGGCTTCACTTATTTTATTTAAACTCAACAAA
TATTGTTTGGCAGAGGGCAAGACAGTAAATTGGGAGGATG
AACTCTAGAGCAAGTCTAGAAAAAAAAATTGATTATCTGA
AGAAACATAAAAGTAGAAATTAAAACCACACAAATAAATA
TGATATATATATGACATATGCATATATATATATCTATATT
ATATATAACTAGCATAGAAAATATATAAATGACTCTAAGA
AGAACTATATGGTAAAAGTATTGAATCAGAGTTTATATAT
GTATAATCTGACCTAAATGGTAGACCTTAAATAATAAAGA
AAACATTAGAATCTAAAATCAAATCCACAATATTAGTCAT
ATAACATGAAAGAACTTATTTTTAAGACATTTTCTGGATA
CATTTCATAACACATTTTCAGAGAATTTTTTTGGAATTAT
TTCCTAAAATAAGTTTCAAGGATTGGACTTTTACATTTTA
TATTTTCTTAAAATGTAATCAATCAGTAACTTTTCTTCTT
TTGCCATGAATCTTAAGTTTATACAATAGCTTTTTTTAAA
AGTAATAATTATTGTTGAGTTCATTAGCCAAAATTACCTT
AAAGAACTTATGTTGCCTTATCTATTTTTTCATTTGGTAC
AATCTTTTACTCTAAATAAATAACTCATTTTGTAGGAATG
CTATACAGAACTTTTCAACTTTTGTAATGTGTAAAAAGAG
GCCTGTCATGAAAGCACATGGAATGAACAGTCTATTTGAA
GACTTGACAAAAGGGAGGCCAATTGGTAACACACTGCTCA
TTGGCTATTTTAATATTCTTGGCTGTATCACTACTTCTAG
AGACTAAATTATCTTGTTCTTCAGAAACAATTTTGGTTTG
ATGTTGAAAAGGATGTGTCATTTACTGAGAATTGTGATTT
TTCTTTGGTGCTGGGTAGAATGCTTCTGGAATGCAAAAAG
AGTTCACAATAAGATCTTTTTTGTTCTATTAATGTTTAAT
TATCGGGTATAATTTTGCAGAAAGAGAAAACACTATTCTG
AGACTGATGATGGTGTTTAGGGGGAACAAAAATTTATCTT
TTCAATGGATTTTTCTATAAGCCATTCTATTTGCAGAAGG
TGTGTGTTGTGCCAGGTTGCCACATGGCACAAAGTTAGAA
ACCTTTACCATGGTCTGTTTTTCTTAGTATTCATGAAAAA
ATTATCATATTAAAGTCAAACATTTTTATCTTGTTAAAAT
AGTAAGCATACTCTCTTTCTTTATAAGATTAAATATTAAA
AGAGTAGAGTTATTTAACTCTTTCAGGGAAGGATCCACTT
CAAGTAACACATAATAAAATATTTAAAAATGGTATGTATT
TAAATGCCACAATTATTCAGACATGTATTCTTACAGACAT
GCACATACACAAGTAGATATACACAACATGTATATAAATA
ATACAGACTTTTGGTAAGAAAACTGTGTTAGTTTGTTTTC
AGGCTGCTGATAAAGACATACCTGAGACTAGGCAATTTAC
AAAAGAAAAAGGTTTATTGGACTTACAGTTCCACGTCTAT
GGGGAGGCATCAAAATCATGGCAGGTGAAAGCCACATCTC
ACATGGCAGCAAACAAGAGAGGAAGAGGGCTTGTGCATGG
AAACTCCCATTTTTAAAACCATCAGATCTTGTGAGACTCA
TTCACTACCAAAAGAACAGCACAGGAAAGACCCACCCCCA
TAATTCAATCACAACCCACCAGGTTCCTCCCATGACATGA
TGTGGAAATTGTGGGAGTTGCAATTGAAAATAAGTTTTGG
GTGGGGGACATAGACAAACATATCATTCAACCCTGACCCT
TCCCAAATCTCATGTCCTCACATTTCAAAACCAATCATGT
CTTCCCAATAGTGCCCCCAAAGTCTTAACTTATTTTAGCA
TTAACTCAAAAGTCCACGGTCCAATGTCTCATGAGACAAG
GCAAGTCCCTTCTGCCTGTGAGCCTGTAAAATTAAAAGCA
AGTTAGATACTTGCTAGATACAATGGGGGTACAGGCATTG
GGTAAATACAGTTGTTCCAAATGAGAGAAATTGGCCAAAA
CAAAGAGGCTACAGTCCCCATACAAGTCCAAAATCCAGCA
GGCCAGTCAAATCTTAAAGCTCCAAAATGATCTTCTTCAA
CTCCATGTCTCGCATCTGGGTCACACTGATGCAAGGGTTG
GGTTCCCATGGTCTTGGGCACCTCCACCCCTGTGGCTCTG
CAGGGTACAGCATCACTCCCGGCTGCTTTCATGAGCTGGT
GTTGAGTGTCTGTGGCTTGTCAAGGAACACAGTGCAACCT
GCCAATGGATCTACCATTCTGGGGTCTGGAGGACAGTGGC
CCCCTCTTCACAGCTCCACTGGGTGGTGCCTCAGTAGTGA
CTCTATGTGGGAGTCCGACCCCACATTTCTCTTCCACGCT
GCCCTAGCAGAAGTTTTCCATGAAGAACCCATCCCCTCCT
GGGATCCAGGCATTTCCATATATCTTCTGAAAACTAGGTG
GGGGTTCCCAAACCACAGTTCTTGACTCTTATGCACTTGC
AGGCTCAAGACCCTGTGGAAGATGCAAAATAATGGGGCTT
TCACCCTCTGAATCCACAGTCTGAGCTCCACATTGGCCTT
TCAACCATGGTTGGAGTGACTGGCATGCAGGGTGCCAAGT
CCCTAGGCTGCACATAGCATGGGGATCCTGTAAACAACTT
TTTCCTCCTAGGCCTCTGACCTATGATGGGAGGGGTGGAC
ATGAAGACCTCTGACATTCCCTGGAGACATTTTTTCCATT
GTCTTAGTGATTAATATTTGGCTCCTTGTTATGCAAATTT
CTGCAGCTGGCTTGAATTTCACCTCAGAAAATGAGATTTT
CTTTTCTATCACATTGTCAGGGTGCAAGTTTTCCAAACTT
TCATGCTCTGTTTCTCTTTTAAAACTGAATACCTTTAAGA
GCACCCAAGTCACCTCTTGAATGATTTGCTACTTAGAAAT
TTCTTCTGCCAGATATCCTAAATCATCTCTCTCAAGTTCA
AAGTTCCACAAATCTCTAGGACAGGGGCAAAGTGCCACCA
GTGTCTTTGCTGAAACAACAAGACTTTGCTTCAGTTCTTC
ATCTCCATCTGAGACCACCTCAGCCTGATCCTTATTATTC
ATATCACTATCAACAATTTCTCAGTCATTCAACAAGTCTC
TAGGAAGTACCATTTTCCTGTGTTCTTCTGAGCCCTCCAA
ACTGTTTCAACTCCTGTAGTCACTTCCTCATTTTTCAGTG
TCTTTTCATTAATGCCTTTTACTACTGGTACTGATTTACT
GTAATAGTCTGTTTTTATGCTGCTAATAAAGACATACCTG
AGGCACGTCTCACATGATGGCAGACAACAGAAGAAGAGAG
CATGTGCAGGGAAACTCCACTTTTTAAAACCATCAGATCT
GGTGAGATTCATTCACTATCATGAGAACTGCACAGAAAAG
ATCCACTCCTGTAATTCAATCACCTCCCATTGGGTTCCTC
CCACAGCACATGGAAACTTGGGAGTTGCAATTCAAGATGA
GATTTGGGTGGGAACACAGCCAAACCACACCAAAAACCTT
AAGATAATATGACTATTAACTTCTAATTCTTTTAAGGTCT
TTACCAACCACCCTTACTTCTGCCCTCTAACTGACATTTC
CTCACTGTTCATTAGTGTCTACCAGAAAAGAATAAGAAAC
AGATACACATACAGTTTAATTTGCACAAGGTGTATTGAAT
GAATAAATGAGATATAATAACCTGTTTTCTTTCATACATA
TAAATTAGTATACCTGTGTTAATTTAATTGTAAATACCCA
CCTTGTATCAAAATAAAAGATTCAATTATTGTAAATGAGA
TCCTTTTATAGTGTGTGAATAAATAACAAATAAAATATAT
TAACTAAATTCTAGTATTTAATATATATGATATGGTTCTA
TATAAACCCTTATGGAAGTAAATGATCTTTTGCATCACCA
CCAGAGTGAAATCTGCTCTGCTACTTTACAGAAATGGTAC
AATGTAATGCATACTCAAAATAGACCTGGCCACTCCTAAG
ATCTTATCACTAATGTTTAGCTTCAATAATTGAGATTAAC
ACAAATATAGACTCATTCATCTGTACTGCAGATGCACTCT
TCATAAAATTCCTTTAAATAACTGAACAATTAAGCAAAGA
TATCCATTTGCATTGTAAAATACAGCTGCTGGTGCTCATC
AGATGCTGATTATTTATGACCAATAGGCCACTCTTTAATA
TCCTGGCACACTTCCCAAAACTGATGATGTACTCATTTGC
ATTTGTTTTCAATCATATGTTAATTGTATTTTATTGTTAT
TATAAAATTAATATTTATTAACCAATCAGATATTGCTCTG
AAAAGAAAGAAATATGTTTTAGGGATACTTAAAAGTTGTA
GAAATATCAAAAAGTATTATAAAGTAAAAAAAAATACATG
TTGGTGAGGTTGCAGAGAAAAAGGAATGTTTACACTCTTG
ATGGGAGTGTATATTGGTTCAACCATTGTAGAAAACAGTG
CAGAAATTCTTCAAAGACCTAAAAACAGGACTACTATTTG
ACCCAGAAATCCCTTTACTGGGTATGTACCCAAAGGAATA
TAAATAGTTCTCTCATAAAGACACATGCCTGTATATGTTC
ATTGCAGCAGGATTCACAATAGTGAAGACATGGAATCGAA
CTAAATGCCCATCAATGGTAGACTGGTAAATTATATATAT
ATGTGTGTGTGTGTGTGTGTGTACATATATATAACATGTG
TGTATATATATACACATGTCTTGGAATACTATGCAGCCAT
ATAAAAGAATGAGATCATGTTCTTTGCAGGAACATGGATG
GATCTGGAGGCCATTGTACTTAGCAAACTAATACAAGGGC
AGAAAACAAATATGGCATGTTCTGACTTGTAAGTGGGAGC
TAAATGATGAGAACACATGAACACACAGAGAGGGATGACA
AAAACTGGGGCCTATCAGCAGGTGGAGGGTAGGAGGAGGG
ATAGGATCAGGAAAAATAACTAAGGGGTACTGGGCTTAAT
ACTTAGTAATGAAATAATTTATACCACAAACCCCTATGAC
ACAAGTTTACCTATATAACAAACCTGCATGTGTACCAATG
AACCTAAAAATTACACAAAGGTAGTTGTTTAAATTATTCT
TCTTAGTAGATTGGTATAAGTCTACTATAAAGTAGTGATG
GGATAATGAATTTCTAAATAATTATCCCTTCATATGATTT
CATATGAGTTTTCAAGATTTCAGCTGAATTTAAGGATATC
CAAATTGAAAATATGTTAATTGTGGGTAAAAATATTCACC
ACCCTTAAGCAGATCCATGTTCAAAGGCATTAGTACTATG
TCTAATGTTAAGCAAAGTAAACTCCCTTATTTCTTTTAAA
ATAAAATAAAATATTTCAAATATGTGCATGCCATTTTAGT
GATTTCCTTTCAATTACACTTTAAAATAAAATTTGAGGAA
TTTGTATTTTTTATTTTATTCAGGCTTTTATAAGTATTTA
TAAGATTTATAAGAGTAAATTTAAAATACTATAAAATAAA
AACAATAAAAACAGTCCTGGATTGGGAGGATACAGAAGTC
TCTTCATTGAATGTTTGACTTTTTATAAACCATATTACTT
CTGTGAATTCATATGAACTCAAGTTCCCTCTCTTTAAAGT
GGTTAGATTGAATTAAGTAACCCTCCACTAATATTGGACA
CCAAAAATGTATCTATAGGTTTCATGGCAATTAAAAAAAA
GTTCAATTCTCAATTCATTTGTATTTGTGCAGATAATGTT
TCATGAGTTGATAATGTTATAGAGAACTAAGAATACATGT
TTAAAAACATTTGGAACATACCTGAGTCTTTTTTTTTTTT
TAAATATACTTTGAGTTCTGGAATACATGTGCAGAATGTG
CAGGTTTAGTACATAGATACATATATGCCTTGAGGTTTGC
TGCACCCATCAACTCATTATCTACATTGGGTATTTCCCCT
AATCCTATTCCCCCCCAGGTCCCCACCCCCTGAACGGCCC
CACTGTGTGATGTTCCCCTCCCTGTGTCCCTGTGTTCTCA
TTGTTCAACTCCCACTTATGAGAGAACATGTGGTGTTTGG
TTTTCCATTCTTGTGTTAGTTTGCTGAGAATGATGGTTTC
CAGCTTCATGCATGTCCCTGCAAAGGACATGAACTCATCT
TTTATGGCTGCATAGTATTCCATGGTGTATATGTGCTGCA
TTATCTTTATCTACTCCCTCATTGATAGACATTTGGGTTG
GTTCCAAGTCTTTGTTATTGTGAACAGGGACACAATAAAT
ATATGTGTGCATGTGGCTTTATCATAGGATGATTTATAAT
CCTTTGGGTACATACCCGGTAATGGGATTGCTGGGTCAAA
CGGTATTTCTGGTTCTAGATCATTGAGGAATCACCACACT
GTCTTCCACAGTGGCTGAACTAATTTACACTACCACCAAC
AGTGTAAAAGTGTTGCTATTTCTCCACATTCTCTCCGGAA
TGTAGCATCTGTTGTTTCCGGACTTTTTAATGATTACCAT
TCTAACTGGCATGAGATGGTATTTCATTGTGGTTTTGATT
TGCATTTCTCTAATGACCAGTCATGATGAGCTTTTCTTCA
TATGTTTGTTGGCTGCATAAATGTCTTCTTTTGAGAAGTG
TCTGTTCATATACTTCACCCACTTTTTGATAGGATTGTTT
TTTTCTTGTAAATTTGTTTAAGTTCTTTGTAGATTCTGCA
TATTAACCCTTTGTCAGTTGGATAGATTGCAAAAATTTCT
CCAATTCTGCAGGTTGCCTGTTCACTCTGCTAGTTTTTTT
TCTTTCTTTCTTTTTTTTTTTTTTCTGTGCAGAAGTTCTT
TAGTTTAATTAGATCCCATTTGTCTATTTTGGCTTTTGTT
GCCATTGCTTTTGGTGTTTTATTCATGAAGTCTTTGCCCA
TGCCTATGTCCTGAATGGTATTTCCTAGGTAGAGTAGGAG
ATTTTGAAGAGTAAAAGGACTGTTAGGTTCAGGGGTTTAG
ACTTGTTTTTTTGTGTGTAATTTTTAACTTGGCAAATACT
GGAATATCAGACCACTGTTATATGGCTGTTGTGATTGCCT
GATGAAATGGAAAACAAATTCAACTGTGAGCAAATACAAT
TTGTGACACGTTCAACTTCAATTAAAACTAGAAATTGCAT
CTCGACTGAAAACTAGTCTGGATTAAAATTTCCTCAAGAC
TTTCTATTGAATTTAAACCATCTCTTTTAGTAGCTTAATT
CAAATAATTTAGAATCAGTACATTTCTTGGCGAGTATTTT
GAATTCAGGAAATGACATAGGAAAATCAATGAGCCTTCTC
TGTATGGAACGTGCATTCTGGTTGGGAAGACAGACAGTAA
CTAACATAATTAAGTAAAATACCTGATACGTGGTACATAA
TGATAAGTATAAATGAGGAAACGAAACAGAAAACGAATGT
GTGGGATAGTGCACTTTTAAGAAAAGCACTGAGAAAAGGC
TTAAATGAGAAGTTGATATTTGAGTGGAAAAAGTGAGGAT
CTGAATGTTTAGGTTTCAGGGAAAAAAAAAAAAAAAAAAC
CTGCAAGCTGAGAAACATCAGCAAAGGCAAAGTCTTGAGT
ACAAACATGCCTTGCTTTCCAGAGGAGCTACAAGTAGCAC
AGTTGGCAGATTGAACAAGGGGCAAAACTGCAGATGAGGC
CAAAGAATTAAATATGTATGGACAGACAACTGCCTACAGG
GCTGTTCAAAAAGTGGTCCATATATCAGTTGACAAGGTAA
ATAGAGACACTAAGGAAAGTGTTTAAACACTTTTATACCT
ATTTGATATTACCATGACATCTGAGCATGTGATCACTAAA
CTTAAATTTGTATGGCTTAAACCTTTCCACTAATTATCTA
TCTATCTATCTATCTATCTATCTATCTATCTATCTATCTA
CCTACCTACCTACCTACCTACCTACCTACCTACCTATATC
TTTCCAATAGCATTGGTCTATGAAAACTAGGGGGGAAATT
ATCCTTTGTCCCACAGATAGTTTAAGAAACACTGATTTAG
GACACGTTGACTCTTTTTTTGAGTGTGATGGAGAGTAGTT
GGTGTTTAAGGAGAGAAGAAATAGAGGATGACTTACTTAT
TAAAAGCATCTCTCTAGCTTCTGTTGGAAAATAAAGGTGG
AGCAGGAGATGAAACACAGACATGAGTCAAGTGGCTATTG
AACAAACATGTCAGGGAGAATGGTGATCAAGGCACAGTGG
AAGCGGTGGAAGAAGTGAGGTATGTTCTGCTTCTGGATAT
ATATTTGGAGCCAGAAAAAGAGGAAGTTTTGAAAGATTAC
ATATGAAGCGTAAAGAGAGAGAGAAAAATCAAGGATGACT
CAAAGGTCTGGCCTGAGCAAGTAGAAGAAATTGACATTTG
CTGATTTTGAGTAGTTTGTGAGAGAAGCAGTTTCGGCTGG
TGGATGAGAAACAGTATGCAAATCAGGAGTTCAGCTTAGG
AAATATTCATTTTGAAAGACAAGTTATACATCCTACTGAA
GAATGTCAAATAGAAACTGACTTTAAGCAAAAGAGAATGT
GAGGAAAGTACTGAAATTAATGTTTAGCAATAAAAGCATT
AAACAGTGAAAACTTAGTTAAATGATTATCATTTCAAACA
AATACAAAGGTATCTTTAATTGGTTACTTAGCATATCCTG
AAGTACAGTGCTAAATTTCATACTACGCATTTTCATATTT
GGTTTGTATAATAGTCTTACAAGGCAATCATCATTTTTCC
AAATTATTTGAATTAGAGACTGATGCTCAGAAAATTAAGC
ATTTTGCCTGTGAGACTATATAAAATCAATAATATGGAAA
ACAAAATATAGTATATATTAAGTTCTTACTAAATAGCCAT
TAAACACTACCATTGTCACTTATTTATAGAGAACAGAAAT
TATAAACAAATTATTAAATATCTTGCATAAGCTCTTAGAG
TTTGTAACTGGTGAAGACACAATTTCAATGCAGTTGATAG
GCCACAATATTAAACAATTATCTTTCACTGCTTCCTCTGG
AAGAGCAAGTATTCACAATTAGGTACTTCCTGATCTAGAA
CTCAGATATTTCCTACTGTCCCTGGCTATTTCTATTAAAT
TTATTTCTTCCACTTGCGCATGAATCAGAATCACTTGGAG
AGTTTATTATATACTGATTGCTGGATTCCATGCCCATAAT
TTCTAATTTAGTTTGTCTGGGGTAGAGCCCAGTAGTTTCA
ATTTCTAACAAGCTCCCTGCTGCTGCTTATGCTGCTGGTC
TGAGAAACACATTTTGAGAACACTTCCTTACTGTATGGAA
TATTTATATATAATATTATGAACTCCTCAGTTAGTGTTCT
AAGGTATGCAGTTTAAAATAATCATGCCAGGGCTCATACA
TTCAATGAGAGGCAACAATCTTTGAATTTCTTATCAAAGT
GATTTTCTAGCTTCTTCCTCTTTAAGACAGGGCATCCTTC
CTGAAGGAGACAGGTGAAACCACAATGACAATTTTATAAG
AAGTGAAATCATGCTGACAGCAGGCAGTTTCTGCCAAGCA
GAAAAGGGGCTACACACTCAATTCGCTTTTTGGAACTATG
GTGAAATGAGCCAGGAGAATAGCTATATTATGAACTCACT
TTTTTTCTTTGTAGTTAAAAGATAGATGAATGAAAAGACT
ATACAAAGGATGTCTACAGAAAGATGGATAATGCAAAGAA
TGTGAGGAATTGAAATACTAACAAAAAAGGTAGAGAATAT
TAACTCCTCTATAAAAATACATATCAATACAATTTGCCTG
TACCTGTCATCATTTCATGATATATTAATTTCATAGTCAT
ATTTTTCTCTGTAAATTGTATGTATTACTCATCTTTTTTC
TCAAACTTGCTGCAAAAATTGTAGAGCAGAATTTTATAAT
TCACTTTACAACCATTGTAGGTAATGCTAGGAATGAAATC
TCTCTAATGTGCTTTAAGGCCTCCATCATTTGACATTCTG
CTGAATTTCTCACATAATTCCTGTGGAATCTTTAATAGTG
TTTCAAACAAAAATATTCCTGAAGATGCTCTTTTAAATAC
CTTTAGATTTTCTTCAATAGTTATACCCTCTCATTTTTTA
AATTTCCTCCATTTCTGGTCTTCTAGGAAACAAATATATA
GAATGTATTTTCCAAAAATTTTATTAAATTGCTCCACTGT
CAAATACATAAAATGGATCAGTGACATGTCTAAAATTGAA
GTTGCTAGAATGTGTTTTTAAAATGCTCAGTTTAAAAGGC
AGGCATTAAAAATGTTCATATTAATTAACATCTCTGTAGA
TTATAATATATTGTGATGGCATTAAGTAATGTAGGGTGAC
AGCCATGTTTGCAGAGTAAATTCTCATTTCAGCTACTTAT
TTCTCTCATTTGATTTCTTTTTGACACTTTTGCTCACTGA
AGTATCAACATGTGACTTCTCAAAATGTAATTACAAGCAA
ATACCTTTTTTTTCCCCCTCATTAATAAGTAATTTTGGGG
TATGATGGTGTTTGCTTGTAGTCCCAGCTACTCTGGAGGC
TGAGAGGATAGTTTCAGATCAGGAGTTCAAGTCTAGCGAG
GACAACATAGAGAGACCTCATCTATAATAACTAATCATAA
TAGTTATCATTCTTTCCTCTTTTAAAAATTAAAAATTATA
GTGATTTTGGCAATTTTACTTTTTATGTGAAAAACTATGC
TTTATGAGCCACATCCTCAGTCTCTCTTGTACTGAAAAGA
TTATTCATCACATGAATCTGTATTTTAATAGTTATCTCAA
TATATAGTCTTATGTTATAGATCTTAAATTTTTTTAATTT
TTTTTTTTTTTAAAGAAATGGGTCCTCACCATGTTGCCCA
GGTTGGCCTTGCACTCCTGGGCTCAGACTGTTTTGTCTGA
GCCTCACAAGTAGCTGGGACTTCAGGCCTGTTGTCATGAC
TGCCATACCCAGCCAAGAAAGACTTTTTTAAAAATTAAAA
ATTATAGTGATTTTGGCAATTTTACTTTTTATGTGAAAAA
CTATGCTTTATGAGCCACATCCTCAGTCTCTCTTGTACTG
AAAAGATTATTCATCACATGAATCTGTATTTTAATAGTTA
TCATTCTTTCCTCTTTTAAAAATTAAAAATTATAGTGATT
TTGGCAATTTTACTTTTTATGTGAAAAACTATGCTTTATG
AGCCACATCCTCAGTCTCTCTTGTACTGAAAAGATTATTC
ATCACATGAATCTGTATTTTAATAGTTATCTCAATATATA
GTCTTATGTTATAGATCTTAAATTTTTTTTAATAAAAGAA
ATTTTCTGTAAATAATTTTATACATACATTCTTATGCAGA
CCTTCAATTATATCTGTAGGAAATAAGCAAACTATAGAAT
TTTTTTTAATTTTTTTTTTTTTTTTTTAAAGAAATGGGTC
CTCACCATGTTGCCCAGGTTGGCCTTGCACTCCTGGGCTC
AGACTGTTTTGTCTGAGCCTCACAAGTAGCTGGGACTTCA
GGCCTGTTGTCATGACTGCCATACCCAGCCAAGAAAGACT
TTTTAAAATCTTTATGAGCAGGGCACTATGGCGCAGACCT
GTAACTTTGGGAGGCCACAGAAGCAGGCAGATTGCTTGAG
CCCAGGAGTTCCAGACCAGCCTGGGCAACATGGGGAGATC
CCATCTCTAGTAATCAATAAAAATTAGCGAGGCCTGGTGG
AGGCAGGATGGGTGGCTTGATCCCAGGAGTTCGAGACCAG
CCTGGGAAACATGGCAAAACCCTATCTCAAAAAAAAATAA
AGCCAAAAATGTTTATGTAATACTAATAGATAATAATGTT
CCTATTAAAAAACTCAAAATTTATTTCCAAATACATTTAT
AATAAAATATACTACCAAGTATATTTCTTTTGAATTTTAT
CTCTAAATATTCTATTTCATTCTCAAGAGACAGCTGCTGA
TCTGACTTTGCTTCTATCCTTTGAACTCAATTTTATGCCT
TACATGGTTATATGTACTAATACATATAATTGCTGTTTAT
TTTGTTTTGAACAAGTTGTACTAGAGTACACATATTGTTC
TAAACTTCCCTTTTGTTTTTAATACTCGCTCTTGTAGATT
TTTCCAAACTAGAACATATATAGCTTCTTTATTCTTCTAT
ATGACTATGGAAGTATTGTTATGGATGTCATGTGATTCAT
GTAGCTCGTCATATTGCTTCTGATTTTTTTTAATAAAAGA
AATTTTCTGTAAATAATTTTATACATACATTCTTATGCAG
ACCTTCAATTATATCTGTAGGAAATAAGCAAACTATAGAA
TTTTTAGATAAAAAGCTATACTCTAGTTTCAGTAGGCCTT
CTTAATTGCCATTCATTGAATTTTCATTAATTTCAATCCT
GGAAACATGTGAAAATAACAAAAAAAATTTACTGTGTAAA
ATTTCTTTGGTTTCTCAGTTTTCAATCATTTTTCAAAGTA
CTTTTACCATCGAAAAATATCTTACACCAGTCAGAGTAGC
GATTATTAAAAAGTCAAAAAACAAGTCGGGCTTGTTCATG
CAGAGCAACCTGGTACAGTATGGGAGGTAAGCATGCAAGG
GTGTGAAAACAGTGAAGTGAACCTAGAGGTCATTATGGGG
GCCAGCTACCACAGTTTGTCCATTGGCTCACAATGTGTCA
TGTTCTTCCCACATGCAAAATACAGTCATCTCCTCCAAAG
TCCCCAAATATCTTATCTGTAACAGTATCAATTTGAAGTC
CAGAATCTTGTCCAGGTGAGTAGAGTCCTTAAGTCCTTTG
GTTAGATAACTAACTACTGACTGTAGGACTAATCTGTGTC
GGGAGCTGGAACATTGAAACTGACCAGAGAGAGAAACATC
ACAGTGCTTACATTTTAGAACACCACCAAATATTTTTTTC
TAAAATAGAAAACTTGAGTTCTTGAGTTAAGAACCAGAAG
AACATCATTTAAGGTCTCCAAGCCATAGATCCCTCTTCTG
AGAGTTGCGTATAATAACGTCTAACCATCTATATCATTCT
GCTATAGTAAATATTAGATTAAAATAATGGATCTCAATCT
TTTTTCTGTTTTTTTCTTTCCATAATTTTCCCCTGTACAA
TTTACTCAGTAATATTTTTTATTTATATAGTGAGTATTAT
TTATACAGTAATTATTAAGATTAGGAAACCAATGGCTAGA
CAATGAGTAGAACTGAGAATCCCTGGATTCAATAAATTAC
TTGAGTGTTATTTGTGAGTCTTAAAAGGTAATAACAAAAA
CTATCACACTATTTTTTCTTTACAGTTCCAAATCTTTCTC
TCTCTCTTTTTCTTCATACTTTCAAAATCTTATTTCAGAC
AATAGCCAATGCCCATCCCCTCTCCGCTCAAATATAAGAG
ATCCATGTTTTAATTTCTGGAACCTAGGAATGTTACCTCA
TTTGGAAAAGCTTTGCAGATATGATTCAGTTAAAGGTCTT
CGGATAGTGAGATTATCTTTGATTATCCATGTGGGCCCTA
ACTTCTATCACATGTATCCTTTGTAAGTGGGATGCAGAGG
GAGATTTTACATGCACATGAGCATACACAGGAATAGATAA
TGTGAAGACTAAGCAGAAAACTATTTGAAGATACTGACCT
TGAAAACTGTAGTGATGTGATGTAGACCAATGTGTGCAGA
CAGCCATCAGTGGCTGAAAGAAGCAAGGAATGATTCTTCT
CTAGAGGGAGCAGAGTTTTGGAAAACCTTAATTTTGGCCC
ACTGATAGTGATTTCAGACATTTTGCCTCCAGAACTGAGA
AAATATATTTCTGTCTTTTTAAGCCACCAAGTTTGTGGTA
ATTGGTTACTGCAGCCAGAAGAGACTAATACATTCATTAA
CAGCTTTCTGTGGTCTACCAGTCCAGTGATTGAAATTAGT
ATTCCTTGGATTGCCACTAAGGCACCCATAATTTTGGCTT
GCTCCAAACTGTAGATATTTTATTCTAATAGTTGGCAAGC
TTTTTCTGGCATGGATGAGATTTAAAAAAAAAACCAAACC
TTAGACTTTGTCAACCATGTGGACTTTGTCAAAACTGCTC
AACTCTGCCATTGTTATATGAAAAGAGTCACAGACAATAT
GTACATACGAGTATGGCTATGATCAAACAAAACAGTTTTT
TTTTTGAGACGGAGTCTCGCTCTGTCGCCCAGGCTGGGGT
GCAGTGGCCGGATCTCAGCTCACTTCAAGCTCCGCCTCCC
AGGTTTACGCCATTGTCCTGCCTCAGCCTCCTGAGTAGCT
GGGACTACAGGTGCCCGCCACCTTGCCCGGCTATTTTTTT
TTTTTTTTTTTTTTAGTAGAGACGGGATTTCACCGTGTTA
GCCAGGATGGTCTTGATCTCCTGACCTCGTGATCTGCCCG
TCTCGGCCTCCCAAAGTGCTGGGATTACATGCTTGAGCCA
CCGCGCCCGGCCGGATCAAAAAAAACTTTATGAAAACATG
TGGTGGTTCAAATTTGGTCCACAGGGTGTTTTTACTGACC
CCTGTCCAATATTATATACTTGTTTGATTCCAATAATTTT
CTTTCCTCCATTTCGTAAAGCAACCAGGAAGTATTTTTTT
CTTTTTTTAACCATCCACAAGGATTGTATATTGTGCATCT
TCTCTTTTAAGCATAAATATTTGTTGAAAAGGTAAATTAA
TACATTCCTGATCTCCACTCTTACTGGTATGCTCCTTTTC
TTCAAAAAATAATGAGTGAATTTGGTTTTCTTCCCTCTAC
TCTAAAAATAGCAGAATATTTCTCCAAACACTCTGCCTGT
GGGTATTCTAATCACTCATCCAGGTTTAATTCCAGTACTA
TCCCTTCTATGAAAATAGCTTCAAATACTGTAACTTTTTT
TCTCTGTTATTGTGTATATAATCAATATACCAAAATAGCA
CATTCTGCCTTTTTAATACACTTTGGACGTATTTAATTTA
GGTGATTTTCATAATTTTCTTCAGAGTCACTGTTTTGACA
GCATACAGCCATTGTATATTTCTGATAACATGAATTAAAC
TTGATATATTTAGAGTAATTTTTGCTTTTCAAAATCGATT
TATTTATATATTGAGCAGCTTATATACACTATACCTCAAA
AAATGCTGACCTCTATTTTCAGCTGTGCTTTGTATGTGTA
GAAATCCTGTTTCTCTTTTCTAAGTAAATTTTCAACATTA
TTTTTGAGATCAATTTCTAGAAATTTGATTACTTGATATT
GGCTGATGTTAAATTACATGCCTATAGAATATATATTAAA
GAACTCCCACAGAAAACTCTTGGTCTATTTAGTTAAAAAA
TCCCATGGCAGATAAATGCAATTACTTATTCATGACAAAG
AGAACAGAATCCAGTCAGTTTCCTACATTAAATGAAAAAA
GCAACATTTGGATTTGATAACTGAAAAGAAATGAGAGTAA
AGAAATGAGAGTATGTACAGAAAGCTAAGTTCTTTCCCAT
GTGTTGTCCTTAAATTTAAAATGAATTCTCTTGCCATTGC
AATATGTAAACTTTCTTCATTAAAGAGCTTATTTTAACCT
TGTTAATATCACCAAAAACAACACTTGTGAACACAGAAAG
CCACCGTTTATTTTAGATATCTTATGAAAATTCTGTGTAA
AAAAAAAAATCCTTGTTGGCATGTACATATTTTAATATTA
TTTTTCCTATATCTTCAGTAATGACTTAATGTTCTGCAGA
CTCCCTCTAAAATCACCTGAGGGTGTTAAAATTATATTTC
TCTCCATTTTCCTCTGTTACCACAAAGCCTTCAAGAGAAA
CTCTGTAATATAATGCCCTCAGATATGCAAATACAAACAG
GAAAGTATTAAAATAATAGTATATATAGCTGTTTAATAAT
AATGTTTATACATGATTCTCAATAAACAACATTATTCTAA
ACCTCATTTTATAGGGCTTATTTTCTTATTACAATTGAAG
TAAAAATTCCTTTATACTTGAGATAGTGTGTACTGTATAA
GCAAAATATTATTGATTCTCTCATTTATTTAGGAAGTATT
TACTTCTGGCCTATTATGGTGTAATATTGAGATACATTTC
CATTATTTTAATACATTCCTTATAAAGAAATAAAAAATAA
TTTTAATTTGTATAACATACAGACTTAAGTGAATATTTCT
GATATGCTAGAAGAAAAAACGCTCTCCTCAGTTGTTCTTC
ATTGTGTTAAGGCCTTTTGCATAAGGAATAGGTGTCTTAG
TTGAGACAAACTGTAACTTTAAAGTTCATTTAAACAATGT
TTGACTTAAACTCTTCAAAAGTTTACTTATTAAAATATTA
AGATTGATATCATTTTTTGTTTTGTCACATTAGTTTTACC
CATTGTTAATCTATCAAAACAGTGTGACATGACAGAATTG
ATGATGTAATCAAAACTGTGCCATCTTTCAGAGTCAAATA
TATACTAGTATAATTTTAAAATTACTTTATAATTTTCATG
TTTATTTTATAAACAAAATTTAAAAACATTTGTTATTAGA
AGATATAAATTTAGATAAATCTGAATTTATTATAGAATTA
TTTTATAAAGTGCAAAATTTCTTGAATTTGAGTAACATCT
ACTTCTTCAGGTTAATTATGTTAACACACAATTAAAAAGA
AAACAAATTAAAGTACAGGATGCATCTATGTCACAGTCTA
TTCACCTTCTTTGCTTTATCTAGTAATGTTCAGGCTCTTC
CTTACAAAATGTCTTCCCTTCACTTTAGAGCACCATTACA
TTTGGTTGAATATTGACTGAAAGAAGTCATTAAGAGCAAA
TATTTTATCTTTGGCACCCATTATTGATCCATATAATCAA
ACTTAATATCCCCTCATATCCCTAAGGATTGGTCAGCCAC
AGTCCTGCTCTGGAAATCCCAGTGTACACATTTCCTCTAA
GAACTTCCTATGGGACCTATAACAGCTGATGTCAGTTTAC
TGTCAGGGCAAAAGTGCACATAGAGCAAAGAGTGTAGTTA
AATTGTGTTTAGAAACTACCACAGAAATATTTATTAAAAC
ATATCTTACATAACAAATAAAATTTTGTTTAATTTAAAAT
AAATAAATACTTTTTTAAGAAAAGAGAAACATACTTGAAC
TATCGTTCACTGGTTGCTCATGCTGGTTAAAATGTATTGT
CTGTTATATTTAAACCAAACATCCGATTTCATATAAAATT
TTTAACAGAAGATAAAGTCCATATGACAAACAACAAATTC
TGATGTGTAGAATTAGCTGATCCAAGGAAGCAGGACAGAA
GTCAATGATGGAAGTCAAGGGGAAAAGCACCTCAGAAATA
CAAATGCAATCAATTGTGTCAGAGGCTAAAGAGAAGGATC
ACCAAAAAGAGAAATATACTGGTTCAGAAAAGGTATCAAC
CCCAAGAGAGGCAACAATCTGCCAGTCAACCTGGAATATG
CTGTATAATTGGTTCCCAACACATGCAAAATCCTCTGCAA
GACAAGGAAATTCTTAAGTCCATCTATCCTGCATGCAGTG
ACTCAGTGAACTTGGTGACCTTCATATTATAGCTCTGTAT
TCTCCACACAAGGCTTCTACCATTATGTTGACAAAAAGAA
CAGAGCCTGGATAATTATGCAGGCATCTTTACTGCCTCAG
CTCCAACATATCACGCATTACTTACCTTCATATCACGGCA
GCCAGACCAATCACGACCTTCCATATAGGCTCAGGAAGTA
AAGGTAAACTGGGTATTTGTGAAACTGAGAAGAAAATTGT
TAATGCTTAAATTATTTATGTGTAACACTAGGAATAATAT
GTTCTCCACAGTTGTTTAAATAAATGCAAAAAACTAATGA
ATTGAGTCCTGAGGAAAATCACTGACTCTTTTTACAAATA
TTTTTGTTATTAAATTATCAATTTTCCTATTTTTATTATA
AAATATTAATACAAGATACTTGTATATACTTTATGTCTAG
GAAAATTATAGTGGAATGAAGGAAAGAAAAAGTGACACCT
AAAAAGAAACCCAAATTAGATAGGGGAGAATAGTTTTCTC
AAATTATATTGTTTGTTTGTATATATTTGTAAGCTGGAAG
GGGTTGAGCCAAGTGTATGCTAAATAAAATAGTGAAGAGA
AAAATATACAAATACAGAATTCAGAGAAAGGAAACATTTA
ATTACACAGATTCCCCCCAAATATAAAATGTAATAGGATC
CAGACTAGAATAGATTAGATTTAAGTTAAACAGGAAATAA
ACTTAGTACTCTAATATAGGATTACAGGAAGGGAACATAA
GTACAAAGTATTTTCTTTTTATATTATGGAAACATAAGGG
ACTCAGCATAGCCAAAGATATCTTAAGTAAAAAGAACAAA
ACTGGAAGAATCACATTATCTGACTTCAAATTATATTACA
GAACTGTGCTAACCAAAACAGCATGGTACTGGAATGATAA
AAAATAATAAATAAATAAACAGACATAGACAGACTAGGCA
CAATGGCTCACGCCTGTAATCTCAGCACTTTGGCAGGCTA
AGGCAGGTAGATCACGAGGTCAGGAGATCGAGAACATCCT
GGCTAACAATGTGAAATAAGATTCTGTCACTTGCAACAAC
ATGGATGGAACTGGAGGTCACTATGCTAAGTGAAATATGT
CCAGCACAGATATCACATCTTCTCACTTATTTGTGGGATC
TAAAAATCAAAACAATTAAGCTCATGGACATAGAAAGTAT
AAGGATAGTTACTAGAAACTGGGAAGGGTAGTGGGGTGCT
GGCAGAGAAAGGTGGAGATGGCTAATATTTAGAAAGAATG
AATAAGACACACTATTTGATAACACAACAGCGTGACTATA
GTCAATGATAAATTTAATTGTGCATTTAAAAATAACCAAA
AGAGTACAGTTAGATTGCTTTTTACACAAATGATAAATGC
TTGATGGGATGAATGGATACTCCATTCTTTATCATGTGAT
TATTTCACATTGCAGGCCAGTATCAGAATACCTCATCTAC
CCCACAAATATATACACCTATTATGTACCCACAAACATTA
AAAAATTAGAACATTTAAAAAGAATAAATAGTACAAAGAA
AGACTGATAAACAACTGGAGACTAGAAACCACAAATTTAA
ACTGTGTCATGGTTATCTAGGCTCCAAAAACATCAGGAAA
AAAAAAAATGAATGGTGGGATTAACAAAAGGCTAGCTATT
AACATGTATAATTCTACAAATACAGAAACAGTTTTTAAAA
AATAAGGTGGTTAAATGGGTTAAGTGCAATTGTGGTTGAA
TAAAAAACATTTTGGTTACAAAAGGGACTGGCTGGGCATG
GTGGCTAACGCCTGTAATCCCAACACTTTGGGAAGCTGAG
GCAGGCGGATCATGAGGTCAAGAGATTGAGACAATCCTGG
CCCACATGGTGAAACCCCATCTCTACTAAAAATACAAACA
TTAGTTTGGAGTGGTGGTGCACACCTGTAATCCCAGCTAC
TCGAGAGACTGACGCAGGAGAAACGCTTGAACCCGAGAGG
TGGAGGTTTCAGTGAGACGAGATCGCACCACTGCACTCCA
TCCTGGCGACAGAGCAAGACTCTGAAAAAAAAAAAAAAAA
AAAAGAAGAAAGAAAGAAAGAAAGAAAAAGGGACTAGAAG
CTAAAAGTAAAAGGGTATCGTATGAAAGAAATAATGAGAG
TATTTAAGAGCTTGAGAAAGCATAATAGGGGTAGAAATAA
GGGATTGAGAAAAGTAGAAGTTAAGAATTTATTATGAAGG
TTAGGTGAGTTTTTTTTTTGTTTGTTTTTGTTTGTCTGTT
TCTTTCTTTCTTTCTTTTTGGACAGAGTGTTGCTCTGTCA
CTCAGGCTGGAGTGCAGTGGAGCGATCTCGGCTCACTGCA
AGCTCCACCTTCTGGGTTCACGCTCTTCTCCTGCCTCGAC
CTTCCCGAGTAGCTGGGATTACAGGCGCCTGCCACCATGC
TCAGCTAATTTTTTGTATTTTTAGTACAGACAGGGTTTCA
CCATGTTAGCCAGGATGGTCTCCATCTCTTGACTTTGTGA
TCCGCCCGCCTTGGCCTCCCAAAGTGCTGGGATTACAGGT
GTGAGCCACTGTGCCAGGCCTAGAGGAGGTTTTGTAAATT
ATGTAAAAAATTATTGATAGTTTTGTCTGTGTCCCCACCC
AAATCTCAACTTGAATTGTATCTTCCAGAATTCCCATGTG
TTATAGGAGAAACCGAGGCAGAGGTAATTAAATCTTGAGG
GCCGATCTCTGCCGTGCTATTCTCGTGCTAGTGAATAAGT
CTTACATGATTTGATGGTTTTATTAGGGGTTTCTGTTTTG
CTTCTTCCTCATTTTCTGTTGCCACTGCCATGTAAGACGT
GCCTTTCACCTCACAACATGATTCAGAGGCCTCCCAGTCA
CTTGGAACTGTAAGTCCATTTAAAACCTCTTTTTCTTTCC
AGTCTTGGGTATGCCTTTTTCAGCAGTGTGAAAACAGACT
AATACTATTATGGTATGACCAAATTCTAGATTAAGATATG
ACCAAATGAGCTGTCTAAGGAGGGGAAGTTCTAGAAAGGT
GTGGAAAACAGGCCATAGAAGTTAGACTGGTATTGAGATT
ATGAAACGAATGCATTCACTTGATCATCTACGAAGATATA
GAAGTCATCTAGGATAATGTCTAGAAAGTAAATTGTGATC
CAGAGTCCAGATTTTCAGTCAATTTGGACTCATTTCTATA
GGTTTAGGAAATTCTGCTAGTGAAAATCAATTGAAGTTGT
TATTGCCTAAAGAGGTAAACCTAGAAATGGGAAAAAAGCA
TATGAATGATAGCACCAGATCACCTTGGGGCATTAGGGCC
ATGGGGTACAGGAAAATTAGCAACCTTCCGTAGATGACAT
AGAAGAAAGAATGACCTCAGAAGAGATCCATATTTTAGTT
CAGGCAAAGAGGAGAGACAAATTATTTGTAAAAAATGTTG
CATGTGATGAGGATGGGGGAGGTTCTTTACAATGTAACTA
AATTATCTGGGTATGGAATTCTATGAAAGACAGATTATAG
ATAAGATTTGCATTTAAGGATATTCAAAAAAATAGGAGCA
AGGAGAGATTTCAGGCAGATTCAGGCTGGGGAATCAAATG
TGAAATTTTAAAAAATGCATGGCATGCTGTTAAGACCCTC
TGAAAGTGCAAGAATTCTGAAAGCTTTCAGTCAGATGGGT
CCACTGACTGGCCATGTGGCCTTAGATGAGAGTTTTAAAA
TCTGAACATGAATTTTCTCTGCATTTTACTCCAACAAAAG
TCAACCCCGTGCAGTCAGACAAGGGAGCAGCTGCTATTCC
TGCTCTGCTTGGCCATGTGGAATTTCTTCACAGTGGAGTT
GGGAAGCAACAGGGAGAGTAGCCTGTGATTAGCACAGTAC
ACACTACAATTGTTCTGACATTTAGCAGATATTTTGAATA
CGTGTTGCTAAATTTGCCTTGTCACTTTGTAATCTTTAAA
TTATGTTCTTGACAATATTGTTCAGTTTTTCTTTTGCCTG
TTCGGGAGAGGATCTGCTGAGCTCCTCACTCAGCTATCCT
CAAACTCCCGATCTGTAGCCATTTCCCTTTATTGCGTCTC
CATCATGAAACTCTTTTGGTCAAACACTTATTCCTGGACA
GAAAGCTTGTGGTTTTAGAAGAAAACAGACTTTGGGAATT
AATTCCCAATGGTGAGTGGGTAAACCCCTGCATGGTAGCA
TTAAATCCTCACCTCAGCAGGGCTTTCACAATATCCTTAT
CTTATCCCACAGTTCCTGATGGATTGCGCTGTCGATGTAA
GTTAAGGCAATATTTGCTTTGGAGAGGAAAAATCCAGCTT
GCATGTGTTCCCTAACTTGTCTTTTCAACATTGCTTCACA
ACCACCTCTGCCCCATGTTGCAGTCCTCATTTTTACACAC
AGTAACACCAATTTATGATTCTTACTACTTCCAGAGGCCT
TTACCGATTTCTTTATTGATTTATTTTGAGCATTTTATAG
TTGCTATTAAATCCTCATATTCCTGCTCCTATTTGGATTC
TACATTTTAAAAATTTTATTATTTAGTTTAATAACTTTTT
AAATAAAATATTTTTTAATTTGTTTATGATTTATATAATT
TATTTATTTTTAAAATTAGTGCACTACAGAGTGGAAGAAG
AAGCAGTAGGCATGCTACTATATGTGTTCACTCTTCATTA
TTTGTTGGGAATATACCAATTCAGATTGTCAAATTTGACA
CCAAGAATCTGAGATGCTACCCATTTTCGAACTGTTCTTA
AAATCCAAAAAGAAAAAACTAAATGCATGTAGACATTTGT
CACAGGTAAGTCATGCTAGAATCTGAAAAACATCAACACA
CCTTCCTGGGTTCTTTTTTGGTAAGCTCCCTGCTTCGTAT
TTAAAACGACAGAGCTCTCAGAGATGCATGTGAAAATTAT
TTTACAGAAAGGGAACAATACTGATCTTGAAGCTGGGCAC
AGTGGTGGCTCATGCCTGTAATCCCAGCACTTTGGGAGGT
CTAGGCAGGCAGGTCACTTGAGGTCAGGAGTTGAAAACCA
GTTTGGCCAACATGGTGAAACCCCATCTCTACGAAAAATA
CAAAAAAAGAAAAAATTAGTTGGGTGTGGTGGCAAGAGCC
TGTAATTGCCGCTACTTGGGAGGCTGAGGCAGGAGAATTG
CTTGAACCCAGCTGGCAGAGGCTGCAGTGAGCTGAGATCA
TGCCAGTGCACTCTAGCCTGGGCAACAAAGCAAGACTGTC
AGGAAAGAAAAGAAAAAAGAAGAGAAGTGAAGAGAGGAGA
GGAGAGAAAGGGGAGGAGAGGGGAGGGGAGGGGGCTTTTT
GTTTATAATGAAAATAAATATAAGGGAGATGATGAAAATG
ATATGCTGTAAAATGCTTAACAATGTGCACCGGCCGGACG
CGGTGGCTCAAGCCTGTAATCCCAGCACTTTGGGAGGCCT
AGGCAGGCAGGTCACTTGAGGTCAGGAGTTGAAAACCAGT
TTGGCCAACATGGTGAAACTCCTGTCTCTACTAAAATTAC
AAAAACTAGCTGGGCGAGGTGGTGGGCTGCCTGTAGTCCC
AGCTACTTGGGAGGCTGAGGCAGGAGAATTGCTTGAACCC
AGCTGGCAGAGGCTGCAGTGAGCTGAGATCTGGCCACTGC
ACTGCAGTCTGGGCATGACAGAGCGATACTCCAACACAAA
AAAAAAAAAAAAAAAAAAACAGTGTGCTCTCTGGTGGAGG
AAGGGAGAATTGAAAGCCCTGATTTGATGCATATGCTACT
TTTTGTCATGTCAATGCATTGTGGATGATTTTGAACAGTT
GATGTGGTGTCATTGGGCTCTAAATAGTAAAGAAATGTAC
ATTATTAGTGCTCAACAGCAAGTTTGCACCAAGTCAAACA
TACAACTGGCCACACCCCATAAATACATACATTCTAGGTT
AATTTACCATAAGCAGCCCAGACAGACCATGCTAAAAACA
TTTCACAGATTAAGAATCTCTATTATATTTTTTTCTATTA
GAAGCCATCAGATGATTGATGAACATATTTACAAATAATT
TTGACAAAATCATGTTTTTATTTTTCTTTCTCCTCAAGCA
TCCTCAAAGGTAGAAGAATGAGCTGCAGACAAGATGTTCA
CCTTTTTCTTCCCGCTCATGAATTTGTCTTTTTCTTCAGT
CTTGGATAGAGATAAATGTACATATAAACATTTATATAGA
TTTTACATCTATATTTTTAATTCTACAATGAAGACATGCT
TAGAGGGACTTTTTTTTTTTAAATTGAGATGTCTATTTCT
ACATATGTATTATATTTAATTTCATTCCATTTTTATTTTA
TTTTAATTCCATCATTTTCTCATGATGTTCAACAGCTTTG
AAGAAACCAGAACTTTCAGTTTTTGACCATCTATTTTTAG
TTGTGTTTCTTTTAAATAGAATATTATTTTCTGATTTAGT
AAAACATTTTTTGGCAGAAAATAAAATAAAATTTTAGTTT
AAAAGACAAAGCGGCCGGGCGCGGTGGCTCAAGCCTGTAA
TCCCAGCACTTTGGGAGGCCGAGGTGGGCGGATCACGAGG
TCAGGAGATCGAGACCATCCTGGCTAACATGGTGAAACCC
CGTCTCTACTAAAAAAATACAAAAAACTAGCCGGGCGAGG
TGGCTGGCGCCTGTAGTCCCAGCTACTTGGGAGGCTGAGG
CAGGAGAATGGCGTGAACCCGGGAGGCGGAGCTTGCAGTG
AGCTGAGATCTGGCCACTGCACTCCAGCTCGGGCGACAGA
GCAAGACTCCGTCTCAAAAAAATAAATAAATAAATAAATA
AATAAATAAATAAATAAATAAATAAAAGACAAAGCATATA
ATTTTTGTTACAAAGGGAATTGCTAATGGACATGTGGAAA
TTAAGTTTGTAACATGGAGTTTTGAAATTATCAAAACAGA
AAAACAAAGTCGTTTTTAATTACTTTAAGGGAAGAAGAAA
GCAGTAGTAAGCATATCAGCAGTTTTCCAAAAATGATATT
AGATTAGACACTATATGTGAAAAACATAAGTGAAAGTGTA
ACCAATGGAAAAACAGTAATTTTATTTGTTATAATTTGCA
TGATTCAAGTCATCTCATTAAAATCATGAACTCTTTTTGA
GAACCATATTCTATAATTATTTTATTAAAATTATTTTAAA
TATATTATAATTTTGCTGGCTTATCAGAAATGATTATATT
AGAATAAAATAAATATTTTCATTGTTAATAGTGTATTAAG
TGCAATCTCATTCCTCTTGTGCAAGAAAAGTATCATTCTT
AATTTTTCGGTAACTCAGTTGATTACTGTTTCCAAAAACC
TTTTTATTAGGATGCTGAGCTATATTTTATGCTCCTTGTA
ATTCTTGCAGTTTCCTCAGGTTTTGCTAATTTCCAGGATG
CTTTATACACTATATATATTTTTTGTTTTTTTAGTAGAGA
CGGGGTTTCACCGTGTTAGCCAGGATGGTCTCGATCTCCT
GACCTCGTGATTCATCCGCCCGCCTCCCAAAGTGCTGGAA
TTAAATCCTTCTTTGTCTATACGTGCCCATCATTATCAAT
ATGAAAATTCTTTGTCCTTATAATGAAAAATAAATACTTG
GGCAAATACCAAAGCTACAGGATGTACCAAATTATATTCT
ATGTGAATAGTGCCTACCGGTTTTGGATTGTGCATACATA
TCATTTGTAAAGCTGAGAGGGTTGTTATGGTAAGTGGATT
GTAAGTATTAGGTAGCAGGGTATGAATGCAAAAACACGTT
TCATTCTTTTTCATTTTGAGAGAATTTTAAATTGTGTGTG
TGTGTTTGAAAGAGAATCATTTAGAATCAGACAAACATAG
TATTTAATTCAAGGTTTATTGGTATTTCGCATGGGTCTAG
ATAGATCATTATTTTAAAACATACAATAAAATTAAGTCTA
TCACTTGAAATAATTCACATGCAAAAAACTAATGAATTGA
GTCCTGAGGAAAATCATACATTATATATTGCATGATGAAA
TTAGAGTAATTAAAATTTTTATCATCTCAAATATTTGCTA
TTTATTTGAGTTGGGAGCACTCAAAGTTGTCCTTCAGGTA
TTTGACAATACACAATAAATTGTTAACTATTATCACTCTA
CAGGGACATGGAACACTAGAACTGGTTCTCTGTAGATGTA
ATTTTATGACTGTCAACAAAACTCTCTCTGTCCTCAACTT
CCACATTTCTATTACCCACTATTCTACTCTTTACATCTAT
AAGCACTCAATTTTTTAGCCCCCACATATGAGTAAGAACA
TGCAGAATTTATCTTTCCATGCCTGAATTATTTTACTTAA
CGTTATATCCTCCAGGCTTATTCTCATTGCCCTGAATAAA
ATGATTTCATTCTTTATTATGGAGAAATGGTATTCCATTG
TGTGTATGTGTATATATACATATCCATTATATCTCAGCTT
AGGTCCATTCTATACCTTGGCTATTGTGAATAGTGCTGCA
ATAAATATGGGGGTGTGTGCATATATAACTTCAATACACT
GGCACACCTAGTTTTATTTAACTTTATTATACTCACATAT
ATTTTCTCCTTTAGAAAATAAACTTTTGTCACAACTTTGA
ATTGTACAAGTCTATTGGTGTCATTTGTTTAAAAGTATGT
GCTCACTTCATGTCTCTATGTGAAATTTTGGTAATTCTTG
CAATATTTCAAATTATTTTATTACTGTTCTATATGTTATG
GTGTTCTGTGATCAGGGATCTTTGATGTTACTTTTCTAAT
TGTTCTGGGGTGCCACTTAGCACACTAATATAAGACAACA
AACTTAACTGATAAATGTGTGTGTTCTGACTGCTCCAACA
ACTGGCAGTTTCCCTGTATTTCTCCCTCTCCTTAAGCCTA
TCTGGTCCCTAAGACACAACAATATTGAAATTAGGCCATT
TGATAACCATACAGTGGCCTCTACATGTTAAAGTGAAAGG
AAAAGTGACCTGTCTCTACTTTAAATCAACAGCTAGAAAT
AATGAAACTTAACAAAGAAGGCACCTCAAAAGCTAAGATA
AGTTAAAGATAGACTTCTCGTGCCATGCAGTTAGCCAGCT
TGCAAACGCCAAGGACATATTCTTGAAGGAAATTAAAAGT
GCTACTATAGTGAACACATGAATGATAAGAAAATGAAACA
GCCTTATTGTGATACGGATAAAGTTTGTGTGGCCTGGATA
AAAGATCAAACCAGCCAAAACATTTCCTTAAGCCAAAGCC
TAATCCAGAGCGAGGCCCTAACCCTGTGCAGTTCTATGAA
GGCTAACAGAGGTGAGGAAGCTGTAAAAGGAAAGTGTGAA
GCTAGCAGAGCTTAGTTAATGAGCTTTAAGGAAAGAAGCC
ATCTTCATAACACAAAGTGCAAGATGAAGTGGCAAGTTCT
GAGGTTAAAGCTGCAACAAGCTATCCAGAGGATTTAGCTA
ACATCGTCGATGAAGGAGGCTACACTTAATGACATTTTTT
AAATGTACTTTTTTTTAATGTAGACAAAACATTACTGTAT
TGGAGGAAGATGCCATCTAGAACTTTCACAGTTAAAAGAA
ATAATGGCAATGGTCTTCCTTCAAAGGTTCAAAGGCAGGC
TAACACTCTTTTTCAAAATTAATTCACCTGGTGACTTTAA
GTTGAAGCTAATATTCATTTACCATTCCAAAAATCCTAGG
GTTCTTAAGAATTACTCTAAATAAACTCTGCCTGTGCTCT
ACATTAAGAACAATGAAGACTGGCTGACGGGACATCTGTC
TGTAGTATGGATTACTGAACATTTTAAGCCCACTTTTGAT
ACCTATTGGTAAGAAAATGCACATTGACAACGTACCTGGG
TTATGCAAGAACTCCAGTGAAGATGTACAAGGAGATTTAT
GTCATCTTCATGCCTACTAATACAACATTTATTCTGCAAT
CTACGGATCAAAGAGTAATTTAGACTTTCAGGTCTTACCA
TGTGTAAGGCTAGAGCTGCTGTAGATAGTAATTCCTCTGA
TAGATCGGCGCAAAGTAAGTGGAAAACCTTCTGCATGGGA
CTCACCATTACAGATGTCATGAAGGAAATTCATAATACAT
GGGAGGACGTAAAAATATCAACATTAACAGAGATTTGGAA
GAAACTGATTCCACGCCCCATGGATGACACTGAGGGTTCA
AAACTCCAGTAAAGGAAGTAATCGCGATGTGGTGGAAATA
GGAAGATAACTTGCATTAGAAGTGATCCCTGAAATGTGGC
TTGATTGCTACAAACTCATGATAAAACTGATGAACGGTTG
TTTCTTACGAATGAGCAAATAAAAGTGGTTTCTTGAGATG
GAATCTACTCCTGATGAAGATGCTGTGAACTTTGTTAAAA
TGACAACACATAATTTAGAATATTATGTAAATGTAGTTGA
TAAAGCAGTGACAGGGTTTGAGAAGATTGACTCTAATTTT
GAAAGAAGTCCCACTATGAATAATGCTATCAGAGAACATC
AGATGCTGTAGAGAAATCTTTCATGAAAGAAAAAGTCAAT
TGACGTCCCCCCCAAAATAAAGTGTTTAAGTGTTTTCATT
ATTTTTTCTCAAGTCCGATATTATTTTTTGTCACAAACCT
TTTACAAGTAAAGTTTTTATTTGAAGTAATTACATATTTA
TTGTTGTCTTATTAAAAAAAGAAAAAGTTGCCACAGCCAC
CCTAATCTTCAGCAACCAACACTCTAGTCAGTTAGCAGCC
ATTAACATCAAGACAAGGCCTTCCATCAGTAAAAAGGTTG
CTACTCACTTAAGGCTCAGATGATGGTTAGTATTTTAAAG
CAACAAAACATGTTTTTAAATTAAAGCATGTACGTTGTTT
TTAGATATAATGTTTTTGTACACTTATACTATACTGTAAA
CATAACTGTTGTACACACTAGAAAACCAAAGTATTTGTGT
GACCCACTACATTGTGGGGATTAAGAACCGCAACAGCAGT
CTCTCTGAGGTATGCCTGTACTGATTTATTTTCCTTTGAA
TAAATATTGGGGTATGGGATTTTGGGATCATATGATAGTT
CTATTTTTAATTTTCTGATGAACTACCATAATGTATTCCA
TAATGGCTATGCTATTTTTAAGTGGTCAAATAAAGAAAAT
AGGCCTTTAGATATTGATCAATCCTCTTGTTACATAGAGA
GTATTATAGAAAGGAAATTTTCCATTCTTTATAAGTTTTC
ACTTTGTTTTCCAACAATAGTTACCTGCATTTATTATAAC
ATCAATTGTTCAGATGAGGTTACTAACTTTCTATCCTCTC
TGCTTTTTGAAGCTTAGGTTCTAAATGAAAAGGATATGTG
TTCTAATGGAATTCTCCCCTGGGGCACATTGAGTCATTTT
ATACAATGACACACTAAGAAAGGCAATTTATGATGTGTGA
CTGACTCTAATGTGACTTTTTCATCATTTCATTTGTTTTC
CATTAGTCAGAAAAAAAGACATAAGAACTATATACAAATC
TTTTTGTTGCACTCTACAGAGATTTTCTAGTATATTAAAC
TCTGGTGGAATACAATATTTATAAAGCTTAGAAAAAAATG
TTGTTCAAAACTTTTTTTTACCTTCAAATCTCTATCAAGA
ATTCCTATAACGTTTCTGAAGACACCTAAATTCTTTTTAA
GAAATAAAGATATCTTCCAAAATATATCTTCATATAAGTG
CTTAAAACTTGAATCAGTGCTTCTGAACAATTTTCAGCTA
TAATTCAGAGCTCTGAAACCATTGTCATTTAAATATAAAT
CAAATAAAGTCAGAATTGATAGCTCTGATTATATAATTTA
AGTCTATAAATCCTTATTTTTAGTTATCTAATATGTTTTC
CATTACAGTTTTTCCACAACTTGGGGTTCTAATAAATCGT
CAGCTGTAAACATGCAAATATCATTGTGATAAAAGTAATA
TAATAATATATAATGTACCAACACTATTTTCATGACATCT
TTAGTCTAGTGAGGTTTTATTCATTAAATAATGTCCATCA
CTATATTACCTTCCCTTCCTATTTTCACACTAATTTTTTG
CTGTTATTTTCATTAGATATGTATATTAGTTTGCTTGGTT
TTCTCACCTTTTCTTGACCTCCACTTATCCTCTTCATGTT
TACTTTTTAGTATTATTTGAGATATACTGTAAATATTAGC
CCATTCATTTAATAGATTGGTTCATTTATTTTAATTATTT
TTTAGATTAAAAAACGTGAGTACACAGTAGCTGTATATAT
TTATGGGACTAAACAAAATGTTTTGATATAGGCATGCAAT
GTGAAATAAGCACATCATGAGGAATGGGGTATCCATCCCC
TCAAGCATTTATTATTTGAGTTATAAACAATCCAATTATA
CTCCTTAAGTTATTTTAAAGTGTACGATTAAGTTATTATC
AATTATAGTCAACCTGTTGTGCTATCAAATAGTAGGTCTT
ATTCATACTTTCCAAATATTTTCTTTCCTGTTAACCATCC
TCTCCTCCCCCATCCCCCAGCCCTCCACTAACTTTCCCAG
CCTCCGATAATCATCCTTCTATTTTCTAAGTCCATGAGTT
CAACTGTTTTGATTTTGATAACCCACAAATAAGTAAGAAC
ATGTGATGTTTTTCTTCCTATGCCTGGCTTATTTTACTTA
ACATAATGATCTCCCATTCCATCCATGTTATTGCAGATTA
CTAGATCTCATTAAGTTTTATGGCTGAATGGTACTTCATT
GTGTATATGTACTACATTTTCTTCATTCTGCTGATGAACA
TTTAGGCTGCTTCCAAATCTTAGCTATTATTAACAGTGCT
GCAGCAAACATAGGAGTGCAGATATCTCTTTCATATAATG
ATTACCTTTCTTTTTTATATAGCCAGGCATGGGATTGCTG
GATCTTATGGTAACTGACTTTTTAGTTTTTTGAGAAACCT
CCAAACTGTTTTCATAGCAGACGCACTAATTTACATTCCC
ACCAACAGTGTACAAGAGTTCTTTTTTCTCCACATCCTCA
CTAGCATTTGTTATTGCCTGTCTTGTGGATATAAGCCATT
TTAACTGAGGTGAGAAGATATCTCATTGCAGTTTTGATAT
GCATTTCTCTGATGATCAATGATATTGAGCACCTTTTCAT
ATGCCTGTTACCATTTGTATGTATTCTTTTAAGAAATGTC
TATTCAGATCTGTTGCCCTTTTTTTTTTTTTCAGATTATT
GGATTTTTTCCTATAGAGGAGTTTGAGCTCCTTGTATGTT
CTGGTTATTAGTCCCTTGTCAAATGGATAGTTTGCAAATA
TTTTCTCCCTTTCTGTGAGCTGTCCTTTTAATGTATTGAT
TGTTTACTTTGCTGTGCAGAAGCTTTTTAACTTGATGTGA
TCTCATTTGTCCATTTTTGCTTTGGTTGACTGTATTTGTG
GGGTATTACTCAAGAAATCTTGGCCCAGACCAATGTCCTG
GAGATTTTCACAATGCCTTCTTGTAGTAGTTTCATAGTTT
CAGGTATTAGATTTAAGTCTTTAATCCACTTTTTTTTTTA
AAATATGGCAAATAATAGGGTTCTAGTCTCATTATTCTGC
ATATGGAAATCCAGTTTTCCCAGCACAATTTATTAAAGAG
ACTGTCTTTTCCCCAGTGTATGTTCTTGGAAACTTTGCTG
AAAATGAGTTCACTGTAGGTGTGTGGATTTCTTCCTGGGT
TCTCTACTCTGTTCCATTGGCCCATGTGTCCGCTTCCAAG
CGAGGATCATGTTGTTTTGGTTGCTATAGCTCTGTATTTT
AATTTGAAGTCAGGTAATGTGAATCCTCCTTTTTATCTGT
TTACGTGAAGAATGTCATTGGTATTTTGATAGAAATTGCA
TTGACTCTGTAGGTTGGTTTTGGTAGTATGGACATTTTAA
CAATACTTATTCTTCCAATCCATTACATAGAACATTTTTC
TTTCTCTCTTTGAAGAGAACATTTTAATGTTCTCTTCAAT
TCTTTTATCAGTATTTTAACAGTATTTTATAGTTTTCATT
ATAGAGCTTTTTCACTTCTTTGGTTAATTTCTAAGTATTG
AATTTTGTGTGTGTCGATTGTAAATGGGCTTACTTTTTTA
TTTCCTTTTGACGTTGTTCACTGTTGGCATACAGTAATGC
TATTGATTTTTGTATGTTGATTTTCTATCTTGCAACCATG
AATATTCTATTAGTTCTAATTGTTTTCTCATAGACTTTTT
TGTTTGTTCAAATATAAAATCATATCATTTGCAGACAAGA
ATTATTTGACTTTTTCCTTTCCAATTTGGATATCTTTATA
TCCTTATCTTGTCTGATGGATCTAGCTAGGACTTCCACCA
CAAGATTGAGCAACAGATTGACAGTGGGCACACCTGTCAT
GTTCCAGATCTTAAATAAAACACTTTCTTTTTTTTTCCCA
TTTAATATGTCACTAGCTGTGGTTTTATGGTATATGGCTT
TTATTATGTTGATGTATATGTCTTCTATCCCAGTTTTTGG
AGAGTTTTTATCAGAAAGGATGTAGTATTTTGTAAAGTGA
TTGTTCAGTACCAGTTGTAATGATCATGTGATTTTTATAC
TTCATTGTTGATTTGTATACATCGACTGATTTGCATATGT
TGAACTATCCTTGCACCCCAGAGATAAATTCCACTAGGTC
ATGAGGAATAATCCTTCTAAAGTATTGTTGAATATGATTT
GCTAGTATTTTGTTGAGGAATTTCACATCAATATTTATCA
GAGATGTTGGCCTATAGTCTTTCTCTTCTTTCTTTTCTTT
CTTTTCTTTTCTTTCTCTCTTTCTTTCCTTCTTTCCTTCT
TTCTCTTTGTCTGGTTCCAGTAGTATCAGGGTAATACTGT
CCTCATAGAATGAGTTTAGAAGCATTTCCTCCTCCTCTAT
TTTTCAGAAAATATCACCATGACTGGGGTTAGTTCTCTAA
GTATTTGGTGGAATTCACAGTGAAGATATCAGGTCTCAGG
CTTTTCTTTACTGGGAGACTTTTTATTATCACTTAAATCT
CATTACTTGCAATTGATCTGTTCAGGTTTTGAATTTCTTC
CTGGTTTTATCTTGGTAGGTTGTATGTGCTAGGAATATTT
CCATTTTTCTATATTTTCCAATTTACTGGCATATAGTTGC
TCATAGTAACCACTATGATTATAGTTATCCTGATACTGAA
TTTCAACAGTATCAGTTGTAACGTCTCCTTTTTAATTTCT
GAATTTATTTATTTATTTATTTTTTATATTTCTTTGGCTA
AAGATTTGTCAATTTTGTTTCACTTTGCAACAAAACAACT
TTTTGCTTTATTTATCTTTTTTTTTCAATTTTATATTTCT
GCTCTGATCTTTATTATTTCTTTTATTCTACTAATTTTGT
GTTTGGTTTGCTTTGACTTTTTTAGTCCTTTAAAATGCAT
ATTAGATTGGTTATTTAAAGTATTCCTGTTTTTTTTATGC
AGGCCCATATAGCTATAAATTTCCCTCTGAGTACTGTTTT
TGCTGTATCTCGTAGGTTTTGGTATGTTGTGTTTCCACTA
CCATTTGTTTCAAGAATATTTTCTCTTTTCTTAATTTTTT
CGTTAACTCACACTGGTCATTCAGGAGCACTTTGTTTAAT
TTTCATGTGTTTGTATGGTTTCCAAAATTCCTATTGTTAT
TAATTTTTAGTTTTATTTCATTGTGATCAGAGAAGATGTT
TGATATTATTCCAATATTTTTGAATGTTTTATGACTTGTT
GTGTCTTATCATATGGCCTGTCATTGAGAATGATACATGA
GCTGAGGAAAATAATGTATCCTGTAGCTGTTCAATGAAAT
GTTCTGTAAATGTCTATCAGATCCAGTTGGTCAATAGTGA
AAATCAAGTCTAAGGTTTCTTTATTGATTGTCTGTCTGGA
AGATCTGTGCAGTGCTAAAATTAGGTTGTTGGGGTCTCCA
GCTATTATTGTATTGAGACCTCTCTCTTTAGCTCTAATAA
TATTTCCTTTATATATTCCAGTGTTGGGTGAACATGTACT
TAAAACTGTTATTTTCTCTTGTTACATTGACCCCTTTCTC
ATCATGTTGTGACCTTGTCTCTTATAGTTTTTGTCTTGAA
ATTCATTTTTTTCTTATATAAGCATAGTAACTCCTGCTCT
TTTTTGGTTTCCATTGTCCAAGATATTCCAAAAAGATAAA
ATAAATTTTCCACCCCTTTATTTTTAGTTTATATGTGTCT
TTACAGGTGAAGTGTGTTTGTTATAGACAACAGATCAATG
GGCCTCATTATTTCGTCTATTCAGGTACTCTGTATCTTTT
GATTAGAGAGTTTAATTTACACTTAATGTCATTATTGGTA
AGTAAGAATTTATTTCTACTGTTTTGTTATTTGTTTTCTT
TGGTTGTTTTGTGGTCTTCTTTCTTTCTTTCATTCTTGTC
TTCCTTTAATGAAGGTGATTTTTTTGATAATATGATTTAG
TTTCTTACTTTGAATCTTTTATGTATCTATTGTATTTTTT
TTTTTTTCATTTTAGGTTACCATGAGGTTGCTAATACTAT
CGTATGACCCATTATTTTAACCTGATGACAACTTAACACT
GTTTGCATAAACAAACAAATAAGCAAAAATAATACTAATA
CAAACTCTATACCTTAACTTCATCTCCTTGCTTTTTAACT
TTTTGTTGTTTCTGTTTATATCCTACTGTATTAAATATGT
CTTAAAAATTTATAGTTATTATTTTTTAATGGTGCATTGT
TTAGTCTTTTTACTTAGTATATGAGTAGTTCACACATCAT
GGGTGCAGTGTTACAATATTCTGTGTTTTTCTGTGTGCTT
ACTATTACCAGTGAGTATGGTACCTTCAGATAATTTATTA
TTGCTCATTAACATCCTTTCCTTTCTGATTGAAGTAATTC
CTTTACCATTTCTTCTTGGATAGGTCGTATTGTTGATGAA
ATCCCTTAGGTTTTGTTTGTCTGGGAAAGTCTTTATTTCT
CCTTCTTGCTTGAAGGACATTTTCACTGGGTATACTATTA
TAGGACATTTTCTTCATTATTTTAAATATGTTATGCCACT
CTTTCCTGGCCTGTAAGTTTTCCACTGAAAATTTTGTTGC
CAGATGGATTGGAGTGCCATTGTATGTTGTTTCTTTTCTC
TTGCTTTTAAAATCTTTTCCTTATCCTTGACTTTGGGGAG
TTTGATTATTAAATGCCTTAAGCTAGTCTTTTTTGGGTTA
CATCAGCTTGGTGTTCTATAGCCTTCTTGTTCTTGGATGT
TGGTATCTTTCCCTAGGTTTGGAAAGTTCTTCGTTATTAC
CTTTTTGAAGAAACTTTCTTCCCCATCTGTTTCTCTACAT
TCTTTTTAAGACTAATAACTCTTATATTTCCCCTTTGAGG
CTATTTTCTAAAGCCGGTGAGCATGCTTCATTGTTTTTTA
TTCTTTTTTCTTTTGTCTCCTCTGACTATGTATTTGCAAG
TAGCCTGTCTTCAAGCTAATTCTTTCTTCAGATTGATCTA
TTCTGCTACTGAAGTAGAATTCTGAACCCCTTTTCTGTGT
TATCTTGAAATTTTCAGTTTCCTCAACATAGTTATTTTGA
ATTATCTGTCTGTATGTTCATATATCTTTGTTTCTCCAGG
ATTGGTCCCTGATACCTTATTTAGTTCATTTGGTGAGGTC
ACATTTTCATGGATGGTTTTGATGCTAGGAAATATTCTTC
AGTGTCCAGGCATTGAAGAGTTAGGTATTTATTGTAGTCT
TCACTGTCTGGTCTTACATGTACCTATCTTTCTTGGGAAG
ACTTTCTAATTATTTGAAAGGACTTGGGTATTTTGAGTTA
AACTGCATCTGTTTTAGGGGCACCCGAGCCAGTAACACTG
CTGTTCTTACAGACTCAGTGGTCCACGTTGATGGTCTTGG
AGCAGATCTGAGAGAATTCTCTGGATCACCAGGCAGAGAC
TCTTGTTTTCTTCCCTTACTTTCTCCAAAAAAAACCCAGT
CTTTCTCTCTTTCTGTCCTGAGTCACCTAAAGCTGAGGGT
GTTGTGGCATAAGTACCCCTTTGGTCACTGCCATAAAGAC
TGCGCTGGGTCAGACCTGAAGCCAGCACAGCACTGGGTCC
CCAAGGCCTGCTGTAACCACACCCTGGCTACTGTTTGTGT
TTGCTCAAGGACCTGGAGCTCTACAGTCAGCCAATGTACA
AAGCTAGCCAGACCTGTGTCCTTCCTTTCAGGGCAGCAAG
TTCCCCGTGGCTCTGGGTGGGTCCAGAGGTGTAATTTAGG
ATTCAGGGATTAGAGTCAAAAACCTTAGAAGTCTAACTGG
TGTTCTTGTCTACTGTGGTTGAACTGGCACTCAAACCACA
AGGTGCAGTTGTCCCACTCTTCTCTCCATTTTCCAGAGAC
AGATGAGCCTCAAACTGCAGCCACCGCCACCCCAGGCCAT
GAGGAGTACTGCCAGGCTACTGCTGATGCTCCCTCAAGGC
CCAAGGTCTCTTGAGTCCACTTGTCATGAATACTGCCTAG
CCTGGGACTCACCCTTCAGGGCAATGGGTTGTCCCCTGTC
CCAGGAAAGGTCCAAAAATGCCACCTAAGAATCAACTCCT
GGAATCAGGAATCTCAAGAGACTGCTTGGTTCTTTACCCT
TTTGTGGCTGTGTTGGTACCTAAGGTGTAAGACAAAGTCC
CCTTTACTTTGTGTTCTGCTTTTCTCAAGCAGAAGGACTT
TTGCTCTGTAGCAACTATGTAGTGGCTCATTTAAATTCTC
AGAATTTAGCTTAACATTGCAGGGAGGAATTAATAACTCT
AAATGAAGTAACATACGGGTAAAACTAAAATAATTACATA
TTAAAAATAATAATATGTTTGGGGGTATAGAGTTTATCTG
GCATTAAATGCCAGCTACAGTAGCAAAACAATGCAAGAGA
AAGAGTAAATAGATTTAATTAATTGTAAATTGCTTCCTGT
GCTTTGAAGTGGTGAAGCATCAGTATATCATATATTTATA
ATGATTATTGTAATCTTAGGTATAGTTATTAAAAGATGAT
GCAATAAATAAGGTAGAGAGAAACAAATGATATAAAATGA
TTAATTTATTCTAAAGAAGGCAAAAAATTCCAATGGAAAG
AACAAAAAAAAATGGAATCAATAGAATGCATAATGTTATG
ATAATATTATTTCAAACATGTCAGAAAAATGTAAATAGGA
CTAAATATTTCAGTTAAAAGTGAGAATTTAAAAACTGAAC
ATTATTTTAAAAGTAGAAAAAAAAGAAAGACATGACATAA
ATAAAATGTAGTCACTAAACAAATGAATAAGTCATATACA
TCAAACTTCTGCATTACCAGACTGAATTAAAAAATTTTTC
AATCTAAAATTATTTCAGTGGTATCTGAAGAACTTTCTTA
AAACATTTTTAGTGCAGGTTTTTTGATAACAGATTTTCTT
AAATTTGGTTTCTCTGAAAATGTTTCATTATTTCCATTAT
TTTTTTCCAAGTCAGATATTAAATTTTTGTCACAAATAAT
CTTTAAGACAAGTTTTCATATGGATTTACATACATTTGTA
AGAAATTATACTGAGTGATTCCAAATATCCTTTATTAACT
TTCTCCAGTGAAAACATCTTGCAAAACTATAATATGATTG
ACCTTGTTATATTGAAAATATAGAAAATTTTCATCACCAC
AAGGATTCTCAATGAGATACCATGTCAAACCAGTCAGAAT
GGGCATTATGAAACCATCAAAAATAACAGATATTGGTGAG
GTTGCAGAGAAAATGAGCATTTATACACTGTTGGTGAGAA
TGTAAATTAGTTCAGTTTGAACTCTTGTGAATTGCTGGTG
GAAATGTAAATGTAAAATGGTGCAGCCACTCTGGAAAATA
GTATGGTGGCTTCTCCAAAGTTTAAATGTAGAATTATCAA
GTGATCCAGCAATTCCACTTCTGACATATCTACCCAGAGT
AAAAGCAGACTTAAACAGATATTTGCACACCAATGTTCAC
AGTAGTTTTAGTAACAATAGACAAAAGGTGGAAAGAGCCA
AATGTCCATCCATCCACAATGAATAGATAAACAAGTTGTG
GTGTATACATAATAATATTATTCAGCTTTCAAAAGAAATG
AAATTTTGACTTATGTCATGCCATGGATAAACCTTGAAGA
AGTTATGCTAAGTGAAATAAGCCAGTTGCAAGAGACAAAT
ACTGTATGTTTCCATTAATATGAGATATCTAGTATCATCA
AATTCATAGAAACAGAAAGTAGAATGGTGGGCTTGAAAGA
GGGGGAATGGGAAGTTATTATTTCATAAGTATGTATTTCT
TCAGTTTGTGAAGATAAAATAGTTCTGGAGATGGAAAATG
TTGATGGTTGCACAACATTATAAATGTAATTAACAACACT
GGACTGTACTCTTAAAATTGTTAAGATGGCATATTTTATT
TTACGTACATTTTGCCACACCTGAAAAATAACTACAAGAA
TGAAGGGAGAATCTAAATAAGCTCAGATGATGGAAAACTA
AGAGAATTTGTTGCCAGCAGCTCTACCTGAAAAGAAGAAA
GTATAGACAGAAAATAAATTACAAGAAAAGGAATATTGGA
ACAGCAGAAAGGAAGAAAGAACAAATTACAAAGTACAAAT
GTAGATAAATATAAACAATTCCCTTCTTGAGTTGTCTAAA
TCATGGTTAAAGGTAGATACAAAAACTACAGCACTGCTGG
GATGTTAAGTATATATTTTAAATAATTTTACGTTAAGTAT
ACAATTTTATGTTGAGTATATATTTTACATAACTTTCAAT
AGTGACAAGTAATAGGATACAAAGGGAGATCAGGTTTCTG
CAATTCACTCAAAGTAGAAAAATGACTGTACCAGTAGGCT
GTGACAGGTTGTATATATGATGTAATACCCAAAGCCACCA
CTGACACGTTACTACAAAGATCAATACTCAGAAACACCAC
ATTTAAACCAAAAAGAATTGAAATAATGCACAAGATCTAG
ACCACAGTGAAAATCCGTCTCTACTAAAAATACAAAAAAT
TAGCTGGGCACGGTGGTGGGCGCCTGTAGTCCCAGTTACT
CAGGAGGCTGAGGCAGGAGAATGGCGTGAACCCGGGAGGC
CAAGCTTGCGGTGAGCCGAGATCGCGCCACTGCACTCCAG
CCTGAGGGACAGAGCGAGACTCCATCTTAAAAAAAAAAAA
AAAAAAAGAAGGCCAAAAAAGTAAAACAAAATAAAAAATA
CGAGATTAAATATCAGATTCAAGAGTTGGCATATTAATAA
CTACAGTCTATGTAAATATTCTAAATACCTTAATTAAAAA
ATGGGAATTGGGAGAGAGGAATAAAAATAGACACAAACTA
ATTATGCATCTTTTGATGGACAAAAGTTTGAAATTACGAT
GCAGTCCAATTTATCTACTTATTCTTTTGTTGTTTTTGCT
TTTGGTGTCATATTTAAGAAATTATTGTGTCATTAAACAC
TTCCTTATATTCGTTTCTACGATGGTTTACAGCTTTTTTT
TTTTTTTTTTTGAGACGAAGTTTTGCTCTGTCGCAGCCGT
AAAGAAGGATGAGCTCATGTCCTTTGTGAGGACATGGATG
CAGCTGGAAACCATCATTCTCAGCAAACTATTGGAAGAAC
AGAAAACCAAGAACTGCATGTTCTCACTCACAGGTGGGAA
TTGAGCAATGAGATCACTTGGACACAGGAAGGGGAACATC
ACACACTGGGGCCTGTTGGGTGGGGGGACGGGGGAGGGAT
AGCATTAGGAGATATAGCTAATGTAAATGACGAGTTAATG
AGTGCAGCACACCAACATGGCACACGTATACATATGTAAC
AAACCTGCCCGTTGTGCATATGTCCCCTAGAAGGTAAAGT
ATAATAAAAAAAAAATGCATTCTTAAATAATTCTATCATT
TTGTAGCTTTTCCAAATGAGATTGTTTCTTTGTTTCTTTT
CAGGATAGTTTGATGTTAGTGTATGGAAGTATTGCTAGTT
TCTGTATGGTAATTTTGTATCCTGTTACTTTATTAAATAT
GTTTTATTAGTTCTAAATGCTTTTAACGGTATCCGTAGGG
TTTTGCATAGATAAGCTCATGTCATGTGTAAACAGGGACA
ACTTATCTTCTTCTTTTCCAGTTTAGATGTCTTTTATTTC
TCCTGTGCAATTGCTCTGGCTAGAAGGTTCAGTACTTTGT
AGAATAGAAGTGGTGAGAGTGGGCATCTTTGTCTCATTTC
ACATTATAGAGAAAAATCTTCCAATTTTCCTCATTGAGTA
TGATGTTAATTGTGGGTTCATCTGTTAAGGCCTTTATTAT
GTACACACTCCATCCATGCCTAATTTGTTTAGAATTTTTA
TTTTGAAACAACACTGAATTTTGTCAATCACTTTTTCTGC
ATCTACTGAAGTAATCATATGGTTTTTGACTTTCATTCTA
TTAATTTGATGTATTATGTTTATGGATTTGCATATATTGA
AGCATTATTGCATCCTTTGTAGGAATTCCAATTTATCATG
GTGAATTATATATAATATAATATAAATATATAATATATAA
TATATTTTGTTTGTTTGTTTGTTTTTGTTTTTGTTTTTTT
GAGATGGAGTCTCCCTGTGTCGCCCAGACTGGAGTGCAGT
GGTGCAATCTCGGCTCACTGCAATCTCCGCCTTCCGGATT
CAAGAGATTCTTCTGTCTCAGCCGCCTGAATAGTGGGGAT
TACAAGCGCATGCCACCATGCCCAGCTAATTTTTGTACTT
TTAGTAGAGACAGGGTTTCATCATGTTGGTCAGGCTTGTC
TCGAATTCCTGACCTCGTGGTCAGCCTGCTTCAGCCTCCC
AAAGTGCTGGGATTACAGGCATGAGCCACCGCACCCTGCT
GGTGAATTAAATTTTTAATGTGCATTTGAATTCAGTGTTC
TAGCACTTTGTTGAGGATTTTTGCATCTCCGTTCATCAAG
GATTTTAACCTGTAGTTTTATTTTCTTGTAAGGCTTTTGT
TTGAGCCTGGTATCAGGGTAATTCTGGCCTCCTAAAATTA
GTTTGAAAGTATTTCTTGTTTTTCCATTTATTTGAAGGAA
TTTGAGAAGTATTGGTATTAGTTTTTTTTTTTTTTTAAGT
TTTGGTAAATTCTCGAAAATCACTGGATCCTCAGCTTTAT
ATCGATGGGAGAATCTTTATTCCTGATTTCAAACTCTTAT
TAATTATTGGTCTATAAAGATTTTCTGTTTCTTTATAATT
TCATCTCAGATGGTGTATGTCAAGGAACATATTTTTCTCT
ATGTTATTCAATTTGTTGGTATATAATTTTTCATAGTCTG
TTATGATGCTTTGTTTTTCTGTGGTATCAGATTTTTCATC
TTAAAAAATTATTTCTTTTCTTTTTTTGTCTATTCCATTT
TTTTCAGTTTTATCTTTTAAAAGACAACGCTTCCTATTTT
TATTTTTTCCAATATTTTTCTAGTTGCTATCTTATTTAGG
ATTACTCTGATCTTCCTTCTACTAATATTGGGCTTATTTT
TTTTTTTTTCCTGTTTTTCTAGTTCCTTGTGGTGAAACTT
CAGAGTATTTTTTTTTTTTTTAAAGATCTTTCATGTTTTT
ATGGTGTAGGTGTTTATTACTGTAAACTTTCCTCTTACAA
GTGCTTTTGCTTCATCCCATTAGCTTTCATATGTTTGGTT
TTCAGTTTTGTCTCAGTTTATTAAAAGTATTTTCCTTTTA
CATTTTTCATCAATATATTGGTTGTTTGGTCACATGTTAT
TTAATTTATTTGTGTTTGTGAATATTCCAGTTTCTCATAT
TATTGACCTTGGTTTTTATACTATTGAGAACAGAAAAGAT
ACTTCATATGATTTTTAAATTATTATGACTTATTTTGCGA
CCTAAAAAACGACCTATCCCGGAGAATGTTTCATGTGAGC
TTGAGAAGAAAGTGTACCCTGTTGTCGTTGGATAGAATAT
TCCTTATATGCCTGTTAGGTCTATATGGTCTAGAGTGTAG
TGTAATCCCAGTGTTTCTTTTTCGATTTTCTGTGTAGATG
ATCTCTCCTTTTAGGAATGTTGCACGTTAAAATTTCCTAT
TAATGTTGTATTGCTGTCTGTCTTTTCCTTGAGACCAATT
AACCTTTGCTCTCTATATTTACAGTCTTCAATATTGAGTG
CATATGTATTTGCAATCGTCGTATCCTCTTGCTGGTTTGA
CCCCTTTATAATTATGTAATGCCATTATTGTCTCTTTTTA
ATTTTTGACTTAAATTCTGTTTAATCTCATATACATATGA
CTACTCCTAGTCTCCTTTGGTTTCTAATTTCAGGGAATAT
CTTTTTCCATCTTTTCACTTTCTTTCTATGTGTGTCCTTA
CAGGCAAAGTGATTGTCTTATAAAAAGCATATAGTTGAAT
TGTATTTCTTTTATCCATTCAGCTACTCTGTATTTTGATT
GGATAATTTAATCCATATATATTCAAAGTAATTACTGATA
GGTAAGAGCATACTATTGCCATTTGAAAACATTGTTTTCT
AGTTGTTGTGTAGATCTTTTGTTTCTTTCAACCTCTTTTA
TTGTCTTCCTTTGTGGATAATTTTCTCTCATGGTGTGTTT
TGATTCCTTGCTTTTTATTTTTTGTGTGTCTTCTATAATT
TTTTTTTTTATTTTTTTGCTTTTTGGTTATTATGAGGCTT
AGAAAAATATTATAGTCCTAACAAATTATTTTACACTGAT
AACAACTGAACTTTGATCACACACAAACACACAAATCTAT
ATTTTTACTCCAATTCCCCCCCACTTTTGGAATTATTGCT
GTCGTAATTTGCATCTTTTTATATAGAATATCCTTTAACT
AATTATTTATCATGATTTTTAATATTTTGTCTTTTAACCT
TCATAGTAATAAGTAATGGTAATCAGTGGTTTACACACCA
CCATAGCAATATAGTATTTTCAAGTTGACTGTATACTTTT
AACCAGTAAGTTTTATATTTTCTGATATTTTCATGGTATT
CATCAGTGTTCTCTTTTTTTTTATTTTATTTTATTTTATT
TTTTTTTGAGACGGAGTCTCGCTCTGTCGCCCAGGCTGGA
GTGCAGTGGCCAGATCTCAGCTCACTGCAAGCTCCGCACC
TCGGTTTACGCCTTCATTCCTCCTGCCCCAGCCTCCCGAG
TAGCTAGGACTACAGGCGCCTGCCACCTCGCCCGGCTAGT
TTTTTTTGTATTTTTTAATAGAGATGAGATTTCAACATAT
TGGTCAGACTGGTCTCAAACTCCTGACTTCAATTGATCCA
CCTGCCTCGGCCTCTCAAAGTGCTGGGATTACAGCCTTGA
GCCACCGCGCCCGGCCCATTAGTGTTCTCTTTTTTTATCC
CCACCTTAAAGAACTTTAGCATTCCATGTAAGACAGATCT
GGTAATGACGAATCTGGGTAAGTCTTTCTATCTCCTTAAT
TTCTTTTTTTTCTTTTTTTCAAAGGACTCTCGCTCTGTCA
CCCAGGCTGGAGTGCAGTGACACAATCTAAGCTTATGACA
ACCTCTACCTCCAGGGTTCAAGCAATTCTCCCTCCTCAGT
TTACCAAGTAGCTGGAATTACAGATACCTACCTACCTCCA
CGTCTGGCTAATTTTTGAATTTTTTTTCTTTTTTTTTTTT
GAGGCAGAGTCTCGCTCTGTTGCCCAGGCTGGAGTGCAGT
GACACAATCTCGGCTCACTGCAAGCTCCGCCTCCCGGGTT
CACGCCATTCTCCTGCCTCAGCCTCCTGAGTAGCTGGGAC
TACAGGCGCCACCACCTCGCCCGGCTAGTTTTTTGTAGTT
TTTAGTAGAGACGGGGTTTCACCGTGGTCTCGATCTCCTG
ACCTTGTGATTCACCCGCCTCGGCCTCTCAAAGTGCTGGG
ATTACAGCTGTGAGCCACCACACATGGCCTCTCCCTAATT
TCTTAAAGAGAGCTTTATTCAAGACAGTATTCTTGTTTGC
CACTTTAAAATGTATCATCTCATTCCATCTGGGTTGTAAC
GTTCTGGTGAGAAGTCTGCTGCTAAGCACATTGAAACTCT
TTCATATGTTATTTGCTTCTTTTTTGTGGCTTCTTTCCAG
GTTTTTTCTTGTGTGTGTGTGTTTGGCTTTTGACAATTTA
ATTACACTATGTTTTGATGTAGTCTTATTTGGATTGAATC
TGACCAGAGACCTTCCTGTATCTGGATTATTTATACTTTT
CTCCAGGTTTGGAAAGTTTTCCCTATAATTTATTTAAACA
AGCTTTCTATCTGTTTATTTTTCTCTTCTTTTTTTCTTTT
TTTTGTGGCTTCTTTCCAGGTTTTTTCTTGTGTGTGTGTG
TTTGGCTTTTGACAATTTAATTACACTATGTTTTGATGTA
GTCTTATTTGGATTGAATCTGACCAGAGACCTTCCTGTAT
CTGGATTATTTATACTTTTCTCCAGGTTTGGAAAGTTTTC
CCTATAATTTATTTAAACAAGCTTTCTATCTGTTTATTTT
TCTCTTCTTTTTCTTAAATTCCTATGAATCAAATATTTAC
TTGTTTAATACTGTCCCATAAATCCTTTAAGCTTTCTTCT
TTCTTTGTTGCTTCTGACTGCATATTTTTAAAGAACCTGT
ATTATATTTTTTTCTTCTACTTAATCATTTCTGCTGTTGA
TGCTTTCTATATTGCATTTTCTTTCTTTTTTTTTTTTTTG
AAACGGAGTCTCGCTCTGTCACCCAGGCTGGAGTGCTGTG
GCCGGATCTCAGCTCACTGCAAGCTCCGCCTCCCGGGTTC
ACGCCATTCTCCTGCCTCAGCCTCCCGGGTAGCTGGGACT
ACAGGCACCACCACCTCGCCCGGCTAGTTTTTTGTAGTTT
TTAGTAGAGACGGGGTTTCACCGTGTTAGCCAGGATGGTC
TCGATCTCCTGACCTCGTGATCCGCCCGTCTCGGCCCCCA
AAGTGCTGGGATTACAGGCTTGAGCCACCGCACCCGGCCT
ATATTGCATTTTCATGGTTTTCATTGTATTATTTAGCTCC
AAATTTGTGTTTCATATTTTTAAAATGTCAACCTTTCTGT
TGTTTCTTTTCCTGTTCACTGATAATTTTTCTTATTTTCC
TGAATTGTTTTTCAGTATTTTTTTGGAAGCTTGCTAAGAT
TATTTGAAACAGTTATTTTAAATTATTTGTCAGATGCTTC
ATAATCCTCATTTCTTTAAGATTAGTCACTGGTATTTTAT
TTTTTTCATTTGGTGATGCCATGATTTTCTGATTATTCTT
GATCCTTGTGGCCATACATCAATGTCTGCACATGTGGAGA
AGTGGATACTTATTCTAGTCCTTGCAGACTGACTTTTTCT
AGTAATGCCCTTCAACAGTAAGCCTGTCCAGAGTTTCTGA
ATAGACTATCTGGTGTGGTGGTCCCTTAACCCAGGACACA
TTGATCATGGCAGCACTGAGTGGTTCCCTTACTCAAAGAC
TTCTGAGTCTGATGCAGTACTGGGCTGGAATCCCATGGAT
CTTCAGGCTAGTTTGGAGCTGGGGCATACCTGTAGTCTTT
TTGAGGTCTGTCTGCCACTGGGGTTGCCTAAGGCTGCTGT
AGTTAGCTGGCAGTGATGCAGACTGGAGATTGAGTCTACT
CCACAGGGCCTATGTATTTCTACCTGGGTCCAGGACATAT
CTGAAAGCCCATGGTTACCAGCGTGGAGTCAGGAGCTGGG
AGTATCTGCTTTGCTGAGTTTTACTGGTGTAGGCCCAGTA
CTTATTTCCAAGGAAAAATGCTATGCTCACTTCCCTCTCT
TTTCTCATTTGGGAAGTATCACTATCCTTGCTGTGCTACC
CAGGGTTGAAGGAAGGAGACCCAGGGTTGAAGCAAGGAGA
GACAGGCAATGCAAAACTACTTTTTCTACCCTTTTCTTAT
GATTGTGTTGTAAACAGGTACTGTGACCACTCGTCTAGTT
TCCCTAGCTCTTATGAAGGTATTTTTATGCATGGACAGTT
GTTCAGATTGATGTTTCTGCGGGGATAATGATCACTGGTG
AGTCTTGTTCCACCATCTGGCTCCTTGGGCAATTTTTAAC
CTACATTTTCATCATCTGCCTTCTAATCTATGTCCAACTT
GACTGCAAAAACTTAAGGCAGAGGCTCTAAATTATTAGTT
ATGCAATCATAAATTGACATAGTAGGTACTTAAAATGTGA
TAAAGAGTAACTTCAATAGATTTTCCTTAAGAACTTCCTA
ACAATGTAATTATTAATGCTATAGATCAAATGTACATGAT
ATTCTGTTACTCAACCTGACAAAAATGAAAAAGTAATATT
CTTTATTGTGTAATTTCTTATTTTTGTTAAAATATTATAA
TGTATCATTTTATTATATTTTTAATATCACAGTCTACTTA
TTTATGAAGTTTAGAAAATAACTTGTAGGACTCGTGACAT
ATTAAGGTGTGACACTCACAAGGACAATAAAATCAAATTA
GTATAATTTGTTTTGGCATTATTTTATGAATAAATGTATA
GAAAAGCTCCAGAGCAAAGAACTTTATTGCTAGCTGAATG
CCTTGAGGGGCACATACAAAATATGGTTGCAGTGGCTTGT
ACTGACTTTAATATGACCTACGGTTTTTCTATAACTGCTC
TATATAAATGTGTTTATCATATCTAAGTTGTTTTGTCCTG
TATTCTAGGTCGCATTACAAAAATTACAAAAAGAGAGGAA
TTTTTAAATTACATATTTATGGTGAGATGGCCACAGTTTT
GTTTTAAACAAGGACACATTTATAATATGATAAGATTTAT
TTTATACATATTTTTCTACTCTTTTTTATCATCAAGCTTT
CTATTCCTTCCAGTTCTTCCTCTTCTCTTAGTGGATTAGG
GAGGAAATAATGGAATATTAGCAATAGGAAGCTTTAAAGG
GCTATAAAGAAAGGGTTACACTGAAACAGAGAAAAGAACA
AGCTGATGGTCACACCAAAGGTCATTTACCAATGTGCTTA
CAAATATTATAGGGAATTATTTTATTCTATCGTATGTTGA
TCTCTAGCTCTTTGGAATAACAATATAATCTTTCAAGCAA
GATCATAGTTTATTTTGGGACATGGTACGTATTTTCTCAG
TCTTGTTCTCTTTAACTGACAGTGATTAAAGGATTTCTCA
AAGTCTGATCCACTGAATACTCACATCAGAGTTCCCAGGG
TATGAATGTAAACTTTTGAGTCTTCATAAAAATTGAGTCA
TAATTTCTGAGTTTGAATTTCAGAATGTGTATTTTCATCA
AGTTTCTTAATAACTTTTGTGTAAAATGAGACCCACTGTC
TTACTGGCATCTTGGCTTGAGATTAATAAACACCTGTCTT
TGGCCATTATATTGCCATGAAGTATGATTCATGAAATTTG
ATACATTAAAATATCTATGTATAAACACACATATACACAG
TGAAAATGATCTTTAAAAATAATTAATTATTTAATAATTT
TAGTGCAATGTGGTCCAATTACTCAAAAGCATTATTATTA
AAATTGTTTTCTCATAGTTCTGCTTCTTTTTATTAATATG
TATCAAGAGATAGGTGAAACCAAGAATCAAATAAATACTG
CAGAGACTTCTTTCTACTTCTGACAAAAATGAACTAACAC
GCCTGAGAATTACTCTACTGCCTGAAATAAACAACAAGTA
GTAAAATATATAAAATAGTTGTGTTTCAGATGGTGATAGT
CATCCAAAGAAAGGTGAGCTTGAGAAGGAACACTTATGAG
ATGGAATTATCTAGAATAGTGCCCAGTGTTTACAGAGGGC
TAGCAGTAGTGCCTGTTCTGACCACCTATACTAGAAAAAC
ACAACTCAAGAATATTAACAGGAATCACCAGCTGTCCTAT
CCAAATGGCTTCAGAGGTCACATAGCATTTGGTCCACTGT
ATTTTGTGGGTTGAAGCAATTGTAAACTTGAATTATGATC
AAGGGCATTGAAGACACCTGAATGGGTGGAGCGTCAAGAA
TTTTAGTGCCATGTTTTAAAACTGCTGCAGTTATATCTCA
AACTCATTTTGGTGTTACTACATGAATCTTGGTAATGAAT
TTACTTTAAAAATTATAGAAACTACTTGATTAATTCATGA
AATTGTCAGTATTGCAGATAAATCATCTGCTAAATGCCCC
ATAGCAAGAAATGTCTAAGAATAAAAAAGACAATACATAT
GCTTTGATCATTCTGAAAACATTTTTCTGCACGTTCCAGT
TCTAAAGATTTTACATTCTTATCCTATATAGAGAGTTACA
CTCTATTGAAAATTAAAATATGTTTCTTTTGGTTTGAGTG
AATTCATTTGTAAATTAATGTAGTGTAATTTTAAATTTTC
ATGATTTTTAAATAAAAGTCCATAAAAATAACATTTTAAA
GAAATGTTAGTGTATCATAACAATTAATAGCTAGAATTAG
TATCTTTTAGATTAATGGATAGGTTATATGGATCAATGGG
CATGTGTTTGATTTTTAAAAATCTTTGAATGGTTTAACAA
ATTAATGGAGTGTCAGAAATGTTGTGAAATGACAGTGTGT
TCCCTATTTATTTTCATTGAAAATAAGCAACTTTCCATTA
AAAATCCTAGATGTTTTTGTTATGAAAAATAAGGTAATAT
ATAGGCTTAAGGTAATATAGTCTTAACAATATAGAATATA
GTTTCAAGTATTCATCAATAACATTCATACTATTCATTTA
AACAATTAAAATAAGTCTTATTTCAGGTCATTCATATTCA
TCTTTAATTTCATTTTTATCTTCCTAATATGGCAGTTTGA
ACTCTATCAGTGACTAAGGTTATGTGAAAACAATGCTAGT
AAGTACTGTTATGAACTTGACTGATTCAATCTGTCTCACA
CAGTGAGTCTAAAGTGTGTCAAGATGGAAAAAGACAGAAA
AACTGCACAGAACTTTAAAGAGTCCAGTGCTGAGGACTAA
TTGTATATTCAAATTCTTTCCAGAAGGGCTGACAATCAAA
ACCAGAAAATCATTGTACTCTTTGAAAGTAAAGTATTCAG
ATTGTGCTTGTGAATAGAATGTGTCATATTCCATTTGCTC
CAAACACCAGAAGTATAGGAACTGTCATTGTTTTATATAT
ACTATGATGTGAAACCTGTTGCCAATTAAGCAATGTAAGA
TTACTTTGTTACTAGTTTTTTTTTAATTTGATACACATTG
AATGTAATTTTTTAGTTATTTAGAATTTTCTGCAAAAAGA
AAAAAATGAAGTAAGTTTTATGAAAATGCATGCACAAAGT
TGTCTTCTAGATATTTTAATGTATTGTTAGGTTTTAATTT
ATACATAAGAATTACATGTACATATGAGGTATACTGTGAT
GTTTCAGTATATATACATACATTGTGTAATGATTAACTTG
AAATGATTAGTACATTAACCACCTTAAACATGTTCTTTTG
GTAGGAACATTCAAAGTGCTTTCTTCTACCTATTTTGAAT
CATACAACACACATTGTTGACTGTAGGTACCTTACTGTGT
AACGGAACACCAGAACTTTTGCTTCTATCTATTTGTACTT
TGTACCTGTTAATTGGCCTCTTTCCATCCCTCTTCCCCTA
CTTTCCCCACCTATGATAACCACTATTCTACTCTGTAAGC
CTATGAATTCAGCTATTTAAGTTTTCACATATGAATGAGA
TCATATGATATTTGTATTTCTGTCCCTAGCTTATTTCACT
TAATATAATGTCATCTAGGTTCATCCATTTCATTGCAAAT
GACAGGATTTTGCCCTGCTTATGGCTGAATAATCTTCCAT
CTTGTATGCATACCACATTTTAAAAATTCATCCATCCATC
GATTTTATTTTTTAAAATATAGGCTCTTGCCCTATTCCCC
AGGCTGGAGTGAAGTGGTGCGAACATGGCTCACTGCAACC
TGGACCACAGTATCTGGGACCAGTGGACTACACCATTATG
CCCAGCTAATTTATTTTTTATTTTTTATTTTTGTAGAGAC
AGGATCTCACTGTGTTGTCCAGTCTGGTTTCAAACTCCTG
GGCTCAAACATTCCTCCCTCCTCAGTCTCTTAAAATACTG
GGATTGTGGGCATAAGGCACCATGCTTAACCATTTGTTGA
TGGACATTTAGGTTGATTCCATATCTTGGCTACTGTGAAT
AGTGCTATAATAAACATGGGAATGCAGAAATCAGTGCTAT
AATAAACATGGGAATGCAGAAGTCTCTTTGACCTACTGAT
TTCATTTCCCTTGAGTATATACTCAGTAGTGGGATTGTTA
GATGATATGGTAGTTATTTCTATAGATTCTGCACAGCAGA
GGCAATAATCAACATAGTGAAAAGACAACCTACAGAATGA
GAGAAAACATTTTCAGACAATGAGTCTGACAAAGTATTAA
TATATAGGATATGTAAGGAACTCAAACAATTCAATAGCAA
AAATAAAAGTACTTTATTTTTAAAATGGGTTAACGACCTG
AATAGACATTTCTTAAAAGACATATAAACAGCCAACAGGT
GTATGAAAAAGTGCTCAACATCACTAATCATCAGGGAAAT
GCAAACTGAAACACAATGAGATATAACTTTACCTCGGTTA
GAATACCTATTATCAAAAATAGCAAGAATGAAAACAAATA
CTAGCAAGAACGCAACACATACACTTTTTGTGGAAGCTAT
AAATTAGTACAGCTGTAAAGGTCACCAGTATGGTTGTTTC
TTAAAAAATTTAAAAACCTGAATAATTTATGACTTAAAGC
TAATTCTGATACTTTCCCAGGTTATCATCTTCAGTGACTT
CATCACCTTTCTTAAAAGGGTGGTATTTCTCTAATGTCTT
CAAGATTTTCTTTAAAGCAGCAAGGAAGTAATTAGATCAC
TGGGGTGGATTTTACCTTCCGAGTGTCAGTGAAGCTCACA
GTAGACTCACCCAAGAAAAATTTCAAGACATTTTAGAGAC
TCCAGAGCAGAGCAGTGTACACAGCAAAAGTATCGTGGAC
CTGTCATATACATAAATATGGCTCTTAATGTCACTGTCAC
CAGTTGGGATATGTGCAGTTTTGAGACAAGAGCTGATGAA
AGTTGGGATCACATTAACATAGGAAAACTGAAGGGTCCAG
AGACTTCCGGCTTAAACAATTTTTTAGTCCAGTTGCACCT
GAAGAGGTACGAGTCTAACTTCTGTTTTAGTGCTGCTGAA
GTTCATAAATTATATAAAAACAACTTAGTAAAAAAACTTT
AAAAGTTGTAAATGTTCACAAATCAATAGTCAATAGAAAC
CTCAATAGGATGCTCATTTGTCTTTAACTGGATACATGAT
ATCAATTAATATTTCAAGAATTTTAATTAAGGATAAATAA
TTTCTTAGTTGTTCTGAACACTGGAGTGCAGTGAAGTTGT
TAAACCATTCTTCTGGTATCTTCGGCATCACTTGATATTG
TTTCTGCAGTTTGATTAGATCTGAAATGTATGTCTTTCTT
TTGTATTATTGTTATGTATTTAGTTTATTTTTATTTAGGT
TTACCGATGTGTATTTCAGATTGTTTTTCATGTGGGTATC
TGAAGGTATTAATTATCTTTATTGTTTCTGCACACTCTTG
CTCAGAGGAATCTGTAAACAAATTTGATAACATTCCATCA
AATCTTTTTAGGAATTTTAATAAGAGTGGAATGAGAAAAG
TATAAATCAGAGCACCATGTTACTAAAACTAGAAATGATT
CATTTCTTTTTAACCCAATATCAAATCCTCATTAAATATA
ATTTTTATCTATCCTTCATAGTTATCTAGTAAATTACTCA
TGCAAAATTACCAATCTTTTAGGGAGGTGTGACTTAACAG
GTTTACCTCTGACCCTCCTCTGGCTGTGCCATTCCTTATA
AATGAAACTCCATCTCCGGGATTAAAAAGATAGTCCGACC
CTGATTGGCTCTCTTTTGCTTCCAATTCTGGTGCAGAACT
CAGAGTGCCCGAGAATTCTACCCCCTAACATAGCCTTCCA
GGTTGTTATATATTATAATTTTCAAGGTCGAAGAACAAAA
CCATTTAATGCTTTGTTTTGTTGATCTATTGTAAGTATTA
CACAAGGTATGTTGACCTTTATTTGTACACTTTGTGTCCA
GCCCTGAATATGTTAAGGGATGTTCTTATTTCAGGATACA
ATAAATGCAAATACGTAAATACAACCATGAAGTTTTTAGG
CTAGTTTTATGCAAATAAAGTGGATGTTTCTATATTTATG
AATTATTTGAATAATATTTTTCCCAGATTTCTCTTAGTTT
TAATCCCATAACAACTGCCACTTTGTTTAGTTGTGAAACA
ATTTATAATAAAATTGGAAAAATTATATGTGAAAAATATT
TTAAACATTTTCCCTTCAACCCACTGCATTGTCTTGGCAG
TAAAATGTAACATTCCAATGTTTAAAAATGCAATTAGCAC
TATTTATTTATTAAATTTGTCACAATTTTCATCCAGAAAA
CAAACAAAAATTTTTAGCTACTTTCTTCCAATTTTCTTCC
AGGGATGGACATATCAATTAGTGATATATGTAATGCCTCT
GGTCTATCAGGGAAATGATGAAGTCTCAAATTTAGATGCC
TTATTGTCTTTTAAGTAACAATTTTTAAACAAGACAACTG
TAATTTTGTTTAGCAAACTTAAGTTTGGGAGAGACATGAA
AATAAATTATTCACTGCCTCTCTGCAGTACACTAATTATT
TCTTGCACTTACATTTATCTAAACAACTGATAATGTATTC
TGTGGATTTAATAATATACAAATTGAGCATCCTTAATCTG
AAAACTCCAAATCCAAAATCAAAAATTTTTGACTACCAAC
ATAATGCCACAAGAGGAAAATTCTTCATCTGATTGAATGT
TCCAGGTTACAGTCAAAACACAGGAAACAACACACACTTT
ATTTAGTATCCACAAAGGAAAAAAGTCCCTCCCAGCCCCC
TTTAGTTATACTGTATTTTCCTTACATGCCCAGATTCCCC
AAAGTAAACCCTCTCAAAAAAGATAATAAAATGGCACAGA
TGCAGATCAGGTAAACCAACAGCAGGCTCCTCACATTCCT
TCTTCAAGCTGTCCCACTTGAAGCCAAAACTTACGTGCAT
TACTCTCTCTCTCCTTTTTTTTTTTTTTTTTTTAATTCTC
TGCTCTGTTGGAAATGTATTGTTGAAAATATTGGCTGGGT
GCGGTGACTCATGCCTGTAATCCCAGCAGTTTGGGAAGCT
GAGATGCGTGGATCACTTCAGGTCTACAGTTCGAGACCAG
CCTGGACAACAGGATGAAACCACATCTCTACTAAAAATAC
AAAATTTAGCCAGGCGTAGTGACGTTGTGCTTGTTGTCCC
AGCTACTTGGCAGGCTGAGGCATGAGAATCGCTTGAACCA
GGAGGAAGAGGATGCAGTGAGCCACGATTGCACCACTGTA
CTATAGCCTAGGTGACAGAGAAAGACCCTGTTTCCAAAAA
AGAAAAAAAAGAAAGAAGGAAGGAAGAAAGGAAGGAAGGA
AGGAAGGAAGGAAGGAAGGAAGGAAGGAAGGAAGGAAGGA
AGGAAGGAAAATCAAAAAGGCCTGCAGATATTTCTATGAG
CAACCGTGATCAGAAAAACAGAAAGCCTTTGTTTATGTCG
CAGAAAGTAAGCTATTGCAGAAATTGGACAGCAGTGTAAG
TGTGAAACATCTTGCAGAGGAGTATGGTATACAAAGTTGA
AATGACCTCTATATATTATCCGAAGAAGCAGAATGATAAA
CTGTTGAAATTCTATGCTAACTGTTGATTAGAAATTACTG
AAAAATACAAAACCATTGTATAAAGCTAAGATTGAAGATT
GTGATTGTTTATTGAAAGAATGGGTACATTAGCATCACAG
TGAAGACGTGCTATTTAAAGGTTTGGTGGAACCCTGAAGC
AAGTGAAGATTCATCATGAAATTTGAAGGGAATTGAATAT
TCAACAATGTAGCCACAGGAATATTAGAACTTACATGTGA
TTAAGTTTTTAAATATTTGTGGGATAAAGCATCCGCTAAC
TACAAAGCAGCAAATTCATTGACAAGTTTGCCAAGCTAAT
TGCTGATAGAACAAATCTATAAGGGTGAGGAAACATCACT
GTTTTGGTGTTACTGATCCAGAAAGAAATTGATTATAATG
GGTAAGACAGCTCCTACAGGAATTAAAGATGGCAGGGACA
GGCCAGGCGCGGTGGCTACGCCTGCAATCCCAACACTTTG
GGAGGCCAAGGCAGGCAGATCACGAGGTCGGGAGATCGAG
ACCATCCTGGCTAACACGGTGAAACCCCGTCTCTACTAAA
AATACAAAAAATTAGCCAGGCGTGGTGGTGGGCACTTGTA
GTCCCGGCTATTTGGGAGGCTGAGGCAGGAGAACGGCGTG
AACCCAGGAGGCAGAGCTTGCAGTGAGCCGAGATTGCACT
ACTGCTCTCTAGCCTGGGCGACAGAGTAAGACTCTGTATT
AAAAAAACAAAACAAAACAAAACAAAACAAAAAAAAAAAA
AAGATACCAAGGACACCATAACTGTCCTGCTGTCCTACAG
TCCTGCAGTATGCTAATGCAGCAGGCATGCATAAGTCTAA
ACTTTCTGTGACAGGCAAAGCTTTTGTCATCATTGTCATC
AAGACATGAATTTACCAGTCTATTATGCTAACAAAATATT
ATACTAGCCTTGGATCAGTAGGAACATCTTTTGTGATTGG
TTTCACATTTTGTACCAGCAGGTTATACTCACTGAAGAGA
ATCTGAATTAGAAGAGCACTGCAAGTTTTGGTTATTCCTT
GACAAGTGATCTGCTCATCCTCCAGCTGAAATTCTCATCA
AAATAATGTTTATGTTATGTACTTTCTCCCAAATGGGACT
TCATTAATCCAGTCATGTGATGAGGTTATCCAAAAATCAA
TAAAGAGTAAATATGAAAGCATGCTTTCCTAAACAGAATG
CTAGCAGCAGTGAACAGAATACAGAAGAGTGGAAATGGGA
GATTTTCAAAGGGGGTTTAATGTGAGGGAAACCATATTGG
TGTTGCCAATCCTTGGAACACAGTGACTAAAGGCACAAGT
TGTGCATGCCTGGCACAGTCTCTGGCCTGCAAGTATATTC
ACTGTTGGTGATGAACAAGATTGTGACTGAAGAATTCTGT
ATGTCAATTGTGAAAAAGATTACATCTCACCTCCTTACAT
ATGCAAACACATACCTTCAGAGTCTGTCAGTACACTGACC
AGTAAGAAGTGAATATTGAAGACGTTTTTAACATCAATAA
TAAGGCTCCAGTTGTTCATTCTTTGAATGATGGTAAAATA
GTTAAAATGGTAATTAACCGAGACGATGGTAATAATGATG
ATGATGATGATGTTATTAACACTGCACAAAAATAACCTAT
AGATAATGTGGTGAAAAGGTGTGATGGGCTTATTAAAAGA
GAAAAAAATGTAGTTAATGAGCAGATGACTCTTGGGGAAA
CATTTGAAAAGCCATTCACCAGAAGCCCTCCTCATTCTTT
GGAAGACCCACTTCCTGATCCCTCAACTGGTTTGATGTTT
CTACTCACTCCCCCAAAATAAAATAAGTTGTACAAAAGCT
TTCTAATCAAAATACAGCATCGTGGTGGAGACTGGAAGCC
TGCTATTGTTTGTTGTTGCAACTGTCTAACTGATGTAAGG
GTTCTGTTGATGTTATTACGCTGTTTTGTTACGGAGAGCA
CATTATGTTTCACTGTATTAATGGTATGTCACATTTTTCT
GCTATGTACTTATGTGTGAATAAGCCAAAGAAAATGGTTG
CTTATCAGTAGTGTATAAATTTAGATACAGGAATGATGAT
GATGCCAAATAAGCAGATTGTCCACACGGGTGGCTGAGAT
AGTGTTAGTGACTGTGTTTTCTCATGATTCAATGTATACA
AACTGCATTTTGTGCACACATTCATTAAAAGTATTGCATA
AAATTACCTGTAAGTTATGTATAGTAGGTATATATAAAAC
ATAAATAGATTTTGTGTTTACACTTAAGTCCTATCCCCAA
CATATCTCATTGTTGGTATGCAAATTTCCCAAAATTTGAA
ATAATGTGAAATCTAAAACCTATCTGGTTCCAATAATTTT
TAGATAAGGATTATTCAATCTGTACCACTTACCATGTTAC
AAATTGCTGGTTAAGTGTCTCTTTATTCAAAACTGAGTTT
CAAACACAATAAGATATAACACACGTTTATTATTGCATAT
GATTTGAAACTGCTTACTGTCAGTTTTCAAGCTTAAAACT
TTATGTCAAAATTTTGATTATCATTGTAAATGAGTTATGT
AGCTTGTTCATTATCCCTATATTATTGAAATTTTGGTTGA
CTTGATCAGCATTAAAAAGAAGTAATTATTAATAAATTAG
TTCTCAAATTGGAGTTATCATTGCTTACCCAAGATTTGCT
TAATACTTTTTCTTAACCATAGGAGATAAAAATAGACAGT
CAATGTATATAGTAAAAATTAAACTAGAAGAAAATCATAT
ATAATAAATATTCTAAAATGATTGCACTAAGTATAGATGT
AGTAGTGTCCTTACACATAATTTTTTTTCTCAAGATAAAT
ATAATCTTCTGTGTACATATCTGTTTCACAATTTTGTGGG
GCCCTCCAGAATGTTGTTTTATAATTTCTTATATGCTAAA
ATAAATACATTTGACAATTTTTAAAAGAAAAATCATGCTT
TCAAATGCATATTCAAGGTAAAGCAATGCAAGGTAGGAGA
CTGTATTTGGAACTTCTGTTTTAAGAACTTCTATATTCCT
TAAAATTAAAATTATGATACTTTCTGTTGAAAATGTGTCA
ATGTAAAAATGATAAATGATGTCACATTTTTATGTTGTTT
TCTCCTAAGGTTTTAATTAGGGTACAACAAAATGCACAAC
AATGAAGAATTCCAAATATTCTATTAAAATGATCACATTG
TATTTGTCTGGAGAAAAGTCAAGGCATTAACCAGTATTTG
TTGATTGAAATTATTTTTGTGATCATGCTGAAAACTTTAA
GCAACTATATTTTTCCTGAGCACGTGGGTATATTTGTGCA
ATTTGGGAAAAAAATACATCAATTGAAAATACACTCATAT
TAACTTTACCATATTTTGTAGATTTCGATTATAATAGATT
CAATGTGTTTTGTATCTTCCATGTATCTAAAACAGTGAGA
CAGGTTTTTAAACTAATGACATACCAGAGATAATTTTTTT
CCCTGAATTTTTAACTTTGAAGTAAAATAGATTGTTTCTC
CTTTCTAGCCAATATGTCTGTTACTCTACCAACGTGGAGA
ATTTAATTCTCCTTCATTTTAATTGGCAATGGAGCAAGTA
CAATCAATATTTGACAAAAAGCGTTTAATTAATTTTCTTT
TTCGTCATGACTTTTCCATTGTGAGAAACATAATGTTGCT
CTGAACTTGAGAGTTCGTATAATAGAAATTTCACATAAAA
ATAACTTCATTTTTCTTTTGTATAACACATTATTACAATG
TACAAAGGATTATTTCTCTTTTAACACTCTTACAGGCTAC
TTACTCTGTTTCTTTTCACAGATGTGAAAAATGAGGTTTA
CATAGGATAGTAGATTCATGGACTATGATTCTAATTATAG
ATATTCTCCTGCAGACGATAAAATATCTAGTCTACTACTA
CTAAATACCTAGACTGTATATTATAGCCTATTGCTTCCAG
GCCACATACCCATACAACATGTTACTTTACTGAACCCTGT
AGGCAACTGTAACACAATGGTAAGTATTTATGTATCTAAA
CATGTCTAAACATACAACACATACAGTAAAATACAATAAA
AATGTTAAAACTGGTCCACTTGTATACGGCACTTATTATG
AATTAAGTTTGCAGGACTAGAGTTGCTCTGGATGAGTCGG
TGAGTGAGTTGAGTTTTGAGTAAATATGAAGGGCTAGGAA
ATTGCTGTACACTACTGTAGGCAGGCTTTATAAACAATGT
ACATGTAGGCTACACTAAATTTATTAAAAATTTTCTTTCT
TCAAAAATAAATTAACATCAGCTTACTGTAAACTGTTCAT
GGCATAAATATTTTAATTTTTGTAACATTTTTATTCTTTT
TAAATAATACTTAGCTTAAAACACAAATACATTGTACAGC
TGTATAAAAGTATGTTCTGTTGGCCGGGTGCGGTGGCTCA
CACCTGTAATCCCAGTACTTTGGGAGGCTGAGGCGGGTGA
ATCATGAGGTCATGATATCGAGACCATGCTGGCTAACATG
GTGAAACCCCGTCTCTACTAAAAATACAAAAAGATAGCAG
GGCATGGTAGCGGGCACCTGTAGTCCCAGCCACCCGGGAG
GCTGAGACAGGAGAATGACGTGAACCCAGGCGCGTAGGTT
TCAGTGAGCCGAGATCTCACCACTGTACTCCACCCTGGGT
GACAGAGCGAGACTCCATTTCAAAAAAAAAAAAAAATTAT
ATATATATATATATATATATATATATATATATGTGAGTGT
GTGTGTGTGTGTTCTGTCTTTATACTGTTATTCTACAAGC
ATTTTTCGTTTTTTGATTTTTTAAAATTTTTTGTTAAAAT
CTAAGACATAAGCACACACTTTAATCTAGGCCTATACAGG
GTCAGGATCATCAATATCACTGTCTTTTACATCCATGACT
TGTCCCACTGAGAAGTCTTCAGGAGTAGTAACAGGCATGA
AGTTGTCATCTCCTATAAAACAATGCCTTCAAAAATATCT
CCTAAGGATCTGACTGAGGTTCTTTTACCCTTAACTTGTT
TTTAATAAAGAGAAGGAGTACATTCTAAAATAATGATAAA
GAACATATTGTAGTAAATACATAATCACTAAGAGAGTAGT
TTAATATCATTACCAACTATTATATACTGTACATAATAGT
ATGTGCCATACTATTACATAACTGGCAGAAAAGCACATTT
GCTTACCTGAGTGATGCATTGCACTATGACATTCCAACAG
CTGCGATGTCACTAGCCAATAGGAATTTTTCAGCTCCTTT
ATAATTGTTGGGGCCACTGGAATATATTCAGTCTGTCATT
GATCAACATGTCCTTGTGCAGTGCATGCCTGTATTTCTTT
GTGCAACAGATACCTTTGTAAAGTCTTAAAGCCATCTTCA
AATACTTCAGGTGGCTATTAAAAATAAATGGAATAGGTAT
GTTGCTCAGGGTCTTTACTGGAATAGAATAGAAGTTTACT
GAAAGGAATGTAGGTAATTTCATGGAGAACCAGGTGCAAT
ACACTCTAATTAGGAACAAAGTCCCAGGACAACAATAACA
ACAACAGTAATAACACTAACAAATCAGCAGAACTGGTCTG
GTGAGGAAACCACACCTCAATGAATTCTGAGTGCTATGCT
TTGATACATTTCAAGCTGGGGCCTGGAACCCATCCTGTAC
TATTTCCTGCTACCATGGAAGTACTAAGAGCTCCACTATA
TGGATTATTTTCATCAAAAGCTCCAGGATAGGGGTAATCC
ATACGAATCATCTCTCCTGGGGTTGTCAAAAGTGAGCTCC
TGACTAGCTCCAAAATTAGTCTTTGGTCTAATTGTGAGAG
TCTAGACACATGACTTGAACCCTTTAGCTGTAAGGGCTGA
AGGAGCACATGTGGCATGTTCATCTCCTATAACAAGACAG
ATCTCAAACTGAGATGATAAATGTATAGGATGAGGTTTGT
CCATATATTATTTCTGGAGTTCTTTGAAATTATATATATA
AGATATATATATATATAGTGCATATATATAGTGTATATAT
ATAAATATATCATTTATATTATATATATATTTAGGTTCAG
ACATTTTTAGGTTTAAATAGGAAAGGTTAAGATGATATCT
TTGTCTAGACATGACTGATACAAGAAAGCCAATATATTTC
AAAATTAAGTATAATATTAGCTGTAAGGTTTTCAGTTTTC
ATATATCAAGTTAAAGAAGTTTCCTTTTATTCAAAATTGG
CTGATAATTTTTAAAATCATGAATGGATGTTGAATTTTGT
AACATTTTCTTTACTTACTGCTATAATTATATTTTTTTCT
TATTTACTCTGCAAATATGATAGATCGCATAAACTGATTT
TCAAATGTTGAACTAGCTTTGTATCTCTACTATAACACTT
CTTGATTGTGAAGTGTTATGGTTTTTATATGTTATTACAA
TTGTCTAGTATTTTGTTAATGATGTTTACACGTATATGAG
TGCTATTGGTCTTTTTAAAATCTCTGCCTTGTGTATCCGG
ATATGCTGGTCTCATAGAGATGAAAAGTATTGCTTTCTTT
TAAATTTTCTGGAAGACATTGTTAAGAACTGGCTTTAATT
CTTCTTTAAATCCTTAGCATAATTCACAATTAAGTCCATT
TAGGTCTGATATTTTCTTTTTTAAAAAGATCTTAGCTACA
AATTTAATACTCATTACATTATCTATTTATTATTGGGAGA
GTTTTGGTAGTTTGTGTCTTTCAAGTAACTGATCCATTTC
ATATAAGCTGTTAAATTTTGTCCATAGAGTTTTGTTGTAA
TATTCCCTCATTATCCTTATAATATCTATGAGGTCAGTTG
TGATAATATCTCTTTTCTTCTAATAACAGTAATGTGTGCC
TTCTCTTATTTCTTGTTCAAACTACCTGAAGGTGTAATAA
ATTTTGTTTGTTCGTTTTGGATAACGTAAGCAGCTTCCAG
TTTCACAAATTTTCTGTGCTTTTGTATATTCTCAATTTCA
TTAATTTATAATTGTATCTTTTTCTGCTTTCTGTTTACTT
TGGGTTTGGTCTCCTATCAGTTATTTTTTTCCTAGTTTCA
GGAGGTGGAAGCTTATATTATAAACTTGAGAACTTCATTC
GTTTGTAACGTGAGCAAATAATGCTGCAAATTTCCCTCTA
ATATTGCTTAAATATGTTTCTCATAATTTGATATGTTTAA
TTTTCATTTTCATTTAGCTTAAAATATTTTCTATTTTCCC
TTGAAACTTCTGCTTTAGTTTATGGATTATTTAGTACAGT
ACTGATAGCTTTTTAAAATATTTTTGGATTATCAAACATT
TTCTATTTATTTTAGTTTTATTTTCATCAGAGAACATAGT
TTGAGTAATTTCCATTCTTTTAAATTTAATAAGATTTGTC
TTGTGAACTAGGATGTGATCTATCTTGGAAGATGAAAGCA
CTGCTAAATCATGCAGATCAATTCTTTGTTGTGTAATTGT
TCTGTGCATTAGAGGATGTGTAGCATCTGGGTCTTCTGTC
CCCTAAATGTCAGTAGTTGATCACATCATTTCGCAAGCAA
ATTTATGTCCAAAACTTTTACTGTCTTTGGGGGCAGTGAT
GCCTCTTGTGGAAAATGACCGGTTAAACATAAATATTAAA
CTTGTTTAATAAACTTAATATTTGAATATTAGACATTTTA
GATTTCCTCGTTCTCGATGCTATTTCAAACATTGTAAAAT
AAAATAATTTATTTACTTGAGTTTTGCCTCTTCGAATGAA
TGAATTTTTGAAAACAAATTTAGAAGATAATTATTTATCA
GTAAATTGGTGTTTTAATTTAGCTTTCTTCTCTCTCTTTC
TCTTTCTCTCTCTATGTGCATGTGTGTGGATACACATAAG
TACATGTTAACTTTACCAGAATTGGAGATTTTGAATTTCC
TTATATCTTACCGTGTATATTTGCATAATAAATAACAACT
GCAAAAACCTTAGAGCAAAATCCCGCTCCTCCATATTCGT
AACTTTTACTGTGGTGAAATAAATGTGAGTTCATTAAAAA
AATGCCTTTCATTTTTGTCTAGAGGAATGTGACTTGAGCG
ACAGTCTCTTGATTGGTAATGGTGGGCAAACTGTGAGCCG
TTTGTTAATCACTTAATAATGACAGTTTTCGAGTAGTAAT
TTAGACCAGCTGCACTGGACTGTCTGGATCCATCATTATT
TCTGCTCTGTGAAATAAGCTGTCATTATGGTTCACACAAA
CATACTTCTGTCTTTTCATAAGTAGAACAGTTCACCTGGG
AGAACCAATGAAAGAGAAAGCTACCGTACAAAAATTCTGC
TTTACAGAAAGGATAGTTTAATAGAAATCACATTATTAAC
AGATTTAGAAGAAAAATATTTCTCCTATTTTTCATTTCAA
CAAATAGTGTTGCTGTGTGCTTTAGTGATGCTGATGACAA
TCACTTTAAAAGTCACAAATGGTTCATTCTTCAGTAGAGA
TAAATACAACTTCACAAAGTGGTATATCAATCTTGCACTG
ATAGAAGTGATAAAAATTGATTTATAATGGCTAATGGAGT
TTTTTTTTCTTTTTACTTTCTCCTGTTTTAAACTACATGA
AAGAGTGTGTGGATAGGGCTCTTGGTGAATATTTAAATTA
TATTTTTAAAAAAGTTAAACTGAACTACATAATTTCCCTA
AAGTTCTTCAGAAGCTCAAACAACGTAAGTCAACATGTGA
TACATTATTGTACTTCAATAAATATCAGCACATTTCACAA
AAACAATTAGTATAGTTTTACTACTGCTAGAAAATAGCTT
ATCGAGTAACTGCTTTGTGGTGGATACTATGCTACATTAT
CAAATAAAATATATTTTAACCCTCACAATAAAACATAGGT
AAGTGCTATATCCAGCACATGGAAGACCTAGAAATTGAAA
CTGAATCTGACTGTTCCAATAGCTTCCATTCTCAAACAGT
TCCATACTACCTTTAAAGAGTAGAAATTAGTCTAGCTTAG
GAGACTGAGAATATGAAGAGAGTGTCCAGTGAAGTAATAA
CAGAACGTGTAGAGGCATGAAGAGAGATAAGGGCATGGCT
TCTTACTGATCCATAAGGAGATTTATATATGATTAAAGGT
TAAAATCCAAAGAGCACAGTTACTAAGAATAAGGCTACAA
AGATATTCAAGGACAAAATCAGGGAGGGATTTCCCAACAA
TTTTAAGCAGTTTGGGCTTAACCCTGAGAGCATCACAGAA
TAATTGAAAGATTTTAAGCAGATAAATAATCTCCTTGTTA
TGCTCATGGAAGTTTCCTTAGTTTATATGCTCAGTGTACT
GTAGGGATTTAAGACTGAAAACAGAACGATTATTTATGAA
CTTGATTCTGTATTAAAATTGCTAGATAGCAAGTCCTGAC
TTTGGGTGGCAGGGGAATATACTTAGATCATAAAATAACG
AACATCTTTTTTAAAGTAAAATTTAAGAATAACACTATCG
TTTCTGGATAGGAGATTGGATAATACTTTTTAAAATTGCT
TGGTAAGGTCTTAAGTAATCTTAGAAAAAAACGGAGGGTG
CAGATAGTTTAAAGATGTTAGAAAAGTTTATTTCTATTAC
ATCTTTTTCCCTTATCCTGCAGAATTTTATGCTGTAGACA
GTTTCCATGTACAACCTTATTTTAAAACTTCTTTGCCTAC
CAGATCTAAACTATGTGAAAATCTAGTTTTCTTTTAGTTA
TAGACTCCTATCCTTTTAAAGAAGAAAACTATCCAGACTT
TCCTCTGTCCGGTTATTGCTTGGAGAAGTTCCTGAGCAAA
CCCTAGGTCATTCAAGACCACTGATTGCATGTTGCTTCCT
CTACAGCATAAGGGAATTCAAATCATGTTTTCACATTTGC
CTGCACGTTGGATGTTTGACCCTGTAGCCTCAACTGTCAA
ATCTTTTTATTAGTAGAATTCTTACAAAGTGTTTCCCAAC
TATTTTACAGTAACAATATCCTATCTCAGGATGCCAAATT
GTAAGTCAGACTTGGTATCACTCTTTAAGTTTATTTGATG
TGGGCTACACAAAAATGTGTAGTTTCAAGCATCAATGAGG
GATTCTCCATGCTTCACATTTGAATATGGTGAACCTTATC
TCATTTCAATGAAGATAAAAATTAGGGAGCTCTGACTACC
ACTTGAATCTAAGTCTTCATCTTACTCAGAATTATTTTTC
GTTATGCTTTCAATGTCTTCTTTTCCACTGTTTTCTTCTG
TTTCAGTCGCAATATATATAAGATTTATCCATGTAGAACT
CTAACTTAGATTTGCATTGACCTCTCAGGACTAGTCTTGA
TCTTCATTATTCCATTACCTAGGTTTTTGAAAATATAGCG
TCAATTCCATATGCCCATTTCATGAGCTCATTTTCATTAT
TCTGCTCACGAATACCAGGTTTCTGACCCCATAAATTTAC
TGAACACTATTACCAAGGTAATCATGGTATACACTTCTTA
TTTTTGTTACATCCAATTTATCTGATAATGACTTACCAAG
TACCGGGGCTTCCACAAAAATTTCTGCATAACACATTTGG
TCATTTAATAATATCCTAACATTTTTACTTTATTAAGAAA
TTGCTAATCCAATTACCTAATCAGATAATAAGTTAGGCAT
TTGCAATAATGGAGCCTCTTCTTGTTCGATTCTACTTTAT
TGATGATGAAAGGGACCCATTTAATTTCAGAGGGGTTTGA
CAAATCAATGAGATGTTAGTGGATTCTAATCTAAAGTATC
TCAAGAATTCTCTTTCCACAGAATTTCACTTTCAGATGTC
TTAATCAACTATTGCCTATGGCTGGTCAGCAGATGCCTCA
AAAAACATTAAAATCGTCCTCCTAAAGTCATGCTCTTCCT
TGACTTCTGTGACAAAATATTCTGCCTTATCTCTTACTAT
CTTTCATTTTTGTTTTCAGTCTTACTTACTGGATATTATT
CCTTTGCTTGCTTCTTATGTAGTGCTACATCTTATATTCC
TTCCTAATACCATTCTCTCCCTCTATTCTAATGCCCTTTT
GAACTTGTCCTCTGTCATGATTTTAAGTTTTGTCTTCATG
GGTGAGTTTAAACATCATTTCTTCAGCCCAGAGAATCTTC
AAAAGTTTTGTCCTCTGTATCATGCTGCTTACTGGACAAC
TCCACTATAAATTTCCATACCTATTTCTCTGCTATTCCTC
ATTCCTTTTCCTAATTAAAGACATTTTCCTCTATTGAGTT
AGCAGAAGAGAAACTTGGGAGCTTTCTTTTAATCATTACT
TTGTTTTTATCTCTACTCTCAAAAGTTCCACGTTTTGTGC
TTTTCTTTCTTACCTTTGGTTCACTTGTTCATTTTCAGTC
CCACAGTTAACACTTTTGTCCCGACTCCCATTTTCTCTTC
TCTCATCTAACATCACATTCTCCAAAATGCCTACTGACTT
GCGTTTGTTATACTCTCTCTCCAGGACTGCCAGAATAATC
TTTCTAAGAAGCAAACTGGAGAATATCACTCTATTGCTTC
AACCTCTTCAATAGATACAGCTTCTTAAAGATGAGCTCTC
AACTTCTTAATGTGTTATGCCCAGTCCTCCATGATCTGGA
TATTCCAAGCACCCAGGGCTTTTCTTGCTTTGCCTTTAAC
CACTCTAATCCAATCTTTTTGAAATATTTATAGTCCCTCA
AGGCACAAATATCTCATAAACTTAGATGCCTTTTTTGAGT
TATTCTTAATTTCCAAAAATGTCTTTATTTACTGGCCAGC
AACTACTCATCTGTTAATATTCAACCCTTTTGTTACCTTT
CCTGAATGCTTTAAGCAAAATGATTACTTTCTCCTTTTGA
CTTCGCTATAACTTAAAATTCTCCTATAACATCTTACTAA
AGGTAGGTGCTTTCAAATTAGTTTCACCTTACTTAGTAAA
TTGAGTGCAGGCAGTAAGTCAGCAAATCTCCAATGACAAT
TATTTCTGATGAAATTGGAATATAGGAAGATGGACAAGAC
AATCTCCTGCCATGCAAGAATCACAATCTTAATGTCTTTA
TCCCCAGAACCAGAGTTTACCAGAATTTTAGCAGACTGTG
GAAGCACATTTTAGTACTGATTGAGCACAATTATGATTAA
ATTAATAAATGATAGGATGACTTATTGGTAAGTTATTACA
TTAGTTAATAAAATAATATCCTCCATTTTTAATATATATA
TACCTTAATCCTGTTTCCTGTTTAAGGTTAAATGAATTAC
TTCTGTGAAACTTTCTACATTACTTCATAAGACTTGGAAT
CATAATGCTTGTGCTGTTATTAGCTGCTAATTCCTAGGTA
GCCATTAGCCTTCTAGGTTTGTGAGTAGTGATCTCAATTT
AGCAAGCTTATTGTGTGGACTCAGGCAGGTCACGATATTT
AAATACTAGTACATTTGGGGTGCATGATGCAAATTTTTGT
TGATTCAGGCCCAAAATCTTACTAATAAGTTGCTTTTTTG
ACCCATATGGCCTATAGTATTTTTCATTTATTTTCACTTA
TGTGGGTATTTAATCCTATTAATAGCATATTCACTCTTAG
GATGTGTGAACATATCTTTTTTTTTTTTTTAACTTTGCCT
TTACCATTAAAAGGTCTTATATTTCAAGTTGCTAGAAGTA
ATTTATTTGTAGAATAAATGCATTCCTTTTGTATGTGTTC
CATTTTGTAAGTCCCTTCACCTTATAACATATAAATAAAT
ACTCCCTTTTTGCATACAAACAGGCAAAACTCACACATGC
AAGATTCTTGAATAAAGGATCCTTCCACTGGATTGCAAAA
GTATATTATGAGCATTTAATAGAAAATTAATATTTCTTTT
TGTTACATAATTTTATTTTCTAAAAACATAACTGTAAATT
GTACTACGATGTAAAGTAGTGTACTTTAAAAATCATAAAA
CATCAGTTAATTAACAAATCTCTGGACATGTAGTAGAAAA
GAAACTAGAAATAGGGGTGAATTGGATGGCATAATTCTCG
ATATTTCTCTCAAAGGGAATTGATACCATTATTTTTTTAG
GACTCAAAGATTGTTTTATGGACCAATACAGTTGTGATCT
AAACTTGTATTCTCTTGCTAAAGTGTATAACAGTTAAAAC
TACATTTAAATTCCTCAAACACATCCTTGAAGAATGAAAG
AACATTTGCTTTGCAAAAGAATGCCCCTTTTCCCCTTCAA
TTTTTATTTTTTCTGATAAAATTTAAATATAAATTATTTT
GTTATTATTATTTAAATATCGAATCTCATTCTATCACCCA
GGCTGTCGTGCAGTGGGCAATCATGGCTCACCAGAGCCTT
GAACTCCTGGGCTCATGCTGTCTTCTGGCCTCAGCTTCCA
GGGTATCTGGGACTACAGTCATGCACCACCACACCCAGCT
CATTTATTTATTTATTTTGTAGAGACAGGGTCCCATATAT
TGCCCTGGCTGATCTTCAACTCTTGGCCTCAAGTGATCCT
CCCACTGTCCCCAAGAGTGCTGGAATTTCAGGCACGAGCC
ACCACACCTGCCTCCCCTTTATTTATTTATTTTTTTACAT
GATTAATAATAGTGCAGTTTCAAGGAGCAAGTCTTTGTAA
TACTATTACCTGATTTGCCATAATACTACTCATCTTTTAG
TCAAGCAATAATTATTTTCTAAACAGTCATATTTTCCAAT
TAAAAATGCTTATTTTATAGTCAGTCTCTTACTTTAAATT
TTTGACCAAATGAGTCTTGCTTAAAAAGAGAAACTAAAGC
ATATTTCACACATATAATTAGTTTGAACTATGATATTACA
GCAATGTTTCCAGCTTCGAAAAAATATCAGAGTGTGCAAT
AATATTATCAATCTCAAATCGCATTAAAACAGTATTTTCT
CCTTAAGATGATGCAATTTTTTTGGCTCATAATAAGCAGA
TTGTTTAATCTGTGCCATTTTGTTTCACTTCTCTAGAAAG
CTGAGTAGTCCCTTCACACAAGTGCTTTGACATCAGTCAG
CCACCACAGACCCTGAGTTCAATTGAAGCACTTTAATACC
TCCTTGAAAGTCTAATGAACCTGTAGCATATTCACAACAG
TTCAAAGGAAGTTCCATGAATCCACTTACATTAATTAAGT
AACACAGAGTTTTTAAAACAAAACTTATTTTTAGCATGTG
GAACTAGATGAAGAGCAGCTTTCTCTTCCTCCAAGCCCAT
GCTCCATGGTGGTGCAAAAGCACAAAAAATATTTCTAAAT
GTTTTAACCGCATTTTCATAAGTATTAAATGTAAAATGTT
CTTTTTTTATTTCTCATTGCTAAAGCAATGCTGCTCTTGC
TACTATTGCTGCTACTGCTGCTGCTGCTATTACTTCTACT
ACTATTGCTAATAGTACTTTATCTGAATCCATTGAGAACA
TACCATCAAAGTCACCAGTTTAAAGATGAGTAAGCTGAGA
CAAAATGATTAAGTCTGACAAGTAAAAGAAGATTACATAA
AATTGGTACACAGTCTCTCTTTAAATCAGGAAATAGAAAA
CATGATAGAGAAATTTGTCTTTTCAGTTCTTCATTCAAGT
TGCTTATTATTTTTATAAATATCTATGAAAAATCAACTTG
TCTCCTGGCTTAAGAAGGAATTCTCTTCTCTGATACGTGG
TTTGTCACACTGCCGTCCTAAAATGCCACCAGTGTACTTA
TGCTATATAAAATATTTGTCCCACTTAAGTCAAGGTGTCA
AGGTGAGCTTTTTTTTTTAAGAAAAATAAAGAAATATGAT
AAAATTTCTTAGTTAAAAAGAAAATCATATTACATACTTT
CATCACAATAATAATTATGTGCCTTAATACTTATAAATAT
TGCATGTATGTAAACAAATTGAATGTATCTTCTTAGGATT
TGGAAGCCACTAAACTGTTATACATTTTTGTGTTGATGAT
GTAGATATTTTTTCTTTGATTGAAAACATTGCTTTTTTAT
ATTAAAAATTATAATGCAGTCTTAGCAGTAATATTTATCT
TATAGCTATCGATGAGTGTAAAAAAATTTGAAATATATTG
CTTTAAAAGTATTTAGATTTAGAAGCACTTTCAGAAATGT
TGTAGTAACGTGATGAAGGTTGTTAATTTGAAGTAACATG
AAGTTGAATTTAACTTACAGGTGTAAATGCCAAAATTTGC
CTAAATACCATAACAATTTAAAATCTGGATAGAATACAAA
CTGGATCACAATATTATATTAAATATTATATGAAAGAATT
TACATAAAACAAATACTTTTACTTCAGACAACAATAACTT
GGTTACTTTTAATTTATAACTATTAATACTCTTTTATCAT
ATGATGATTTTTAAAAGTATAATATGTATTTAAATGAAAG
AGCCAAATAAAATAAAGATTTATCTTTCTATAACGTTTTC
AAGGAAGACTAAAAGAATCATTTGAAATGTCTAGAAATAT
TATTTATTTGCAGATTTTCTCACAAACAGTAGTATAGTTG
TACTAGATAAAAGAATAACTTGGAATATCCAAAAATATTA
TTTCTTTGCAGATTTTCTCACAAACAGTAGTATAGTTGTG
CTAGGTTCATCAACACTTTCAACAGATATTTTACAACTGC
TATTTTCCCAGGCAGTGGGGTACATATCTGGTAAATATTG
TGAATAGAAAAAAAAAATGAAATATCTGCCTCATGGTAAC
TATAGTCTATTGTCTATTCCAATTTTATAATGAAACTAAA
GTCCAATTTGTAAGTGGTGCTGATATTCAGTGCTTAGTTA
CGACTACCACCTCACCACCACTGCCACCATAATAATAAAG
CACTAAACTAAAACAATAAAAGTCATGACTATTTTAAATA
AATATCTATAAGTTATATTTAGAATAGAACCAATGATTCA
GAATTTAACAATTATTTTATTCAGAGTAGAGCAATTTGAG
AGTATTATCATCCAATCAAGGAAGCCCCCGGTCACCATCA
TTTTACTCCTTCTTTTTGAGACGGAGTCTCGCTCCCCAGG
CTGGAGTGCAGTCTCCGCTCATGCAAGCTCCGCCTCCCGG
GTTCACGCCATTCTCCGGCCTCAGCCTCCTGAGTAGCTGG
GACTATAGGCTCCGGCCACCATGCCTGGCTAATCTTTTGT
ATTTTTAGTAGAGACGAAGTTTCACCGTGTTAGCCAGGAT
GGTCTCGATCTCCTGATCTTGTGATCCTCCCGCCTCGGCC
TCCCAAATTGCTGGGATTACAGGCGTGAGCCACTGCACCC
AGCCTAATTATTCTGCTTTTTAGATTCCACATATAAGTAA
GATCATTCAGAATTTATGTTTCTGTGTCTGGTTTAGTTTA
CTTAGTATAGTACCCTTCAGATTTACCTACGTTGTTGCAA
ATGGCAGGGCCTCTTTCCTTTCTAAGGCTAATATTTCACT
TTGCATAACACACACACACACACACACACACACACACACA
CACACACATGATTTTATTTATCTGTTTATTGTCAATGGAC
ACTTAAGTTGTTTCCCTATCTTAACCATGGGGGATAATGC
TTGCAATAAACATGGGTATGCAGATATCTCTTTAAGATGC
TGATTTCAGTTTCCTTGGGTATATCACTGGCGGAGGAATT
GCTGTATCATATGGCAGTTGTATTTTGAGTTTTTAAAGAA
CGCTCCATCCTGTTTTCCATAATGGCCATAACAATTTACA
TTCTCATCATCAGTGTACAAAATGTACAGTGTATGTTTTT
CATATGCCTATTGGCCATTTTATATCTTATTTGAAAAAAA
AATCTATTCAGGCCTTTTACCCATTTTTTAATTGGATAAT
TTGGATTTTGGCTATCAGTGGAGGGTTTGTACTGGAAATC
ACACCATGCCAAATGAATTTCATATAATATCAGAGTTAAT
TCCATGACATATTATCTTTGAGGAAACACAGACTCAGAAA
TGTTAATTTTTTTAAAAGTTCTTAGAGTTAGAGTGAGCTG
AAGAAGGATTCTGGTTAACTTTTTAAGAGTTCTAGAGTTA
GAGTGAGCTGACAAAGGATTCTGAATTCACATCTTTCTGA
TTCTTAAGCCTGTATTGTGTGGCACACCTCCAACTCTGAA
CTGGGTCTATCTGGTCATGTAAATTTTTCAAGTGTGGTTG
TCTGCTTGCTTCCTTCAAGCAGCAAAATAATATAAGCAAG
GAAGTATATTGTGCCACATTCCCAAATAATCACACAATTT
CTCTTGTAGATTGCCTCTTTAAAAACATTCCAAAGCTGCA
TTGGAATACTTCCTGAGAAAGAGAGGGGTACGAATGGTTT
CACTGTGTAACTATGATACATTAGGTGATATATTCATCAC
ACATGAAACCTGTTTACATTTTCTCATTTCATTCAGGCTA
CAATCTCCTCTTCTTATACTTTCCATAAATTTGCCTGAAT
TCACTAAAGTTGCCTTGAGTATGTTAATGTTTTCGTTGAC
TAAGAATTCCATGCGATAGAAAGGGGAAGCTGCTTCTGAG
AACCTTTAGCAGACATCATTTAATGTATTATGGAAACTGA
GATCACTATTCTTGGAATTTCAAGTCTTTCTTAGATGAGA
GTTATTTAATTTTTGCATAAAAATTGCTGATAAAAAGATT
AGTTTATATGAGTATAAATCTTATATAAAAGAGTATTTAA
ATGTACACAGTAAGTTTTAAAACATTTTCTTTGGAATATT
GATAGATAAACACAGTTTAAAATGCAATTGTCTGTGACAG
AGTAGGTTTATCATTGAGAGTGTTTACAAAGTAAAAAAAA
AAAAAAGATAATTAGTTGCAAATGTCTTCTTGCTCCTCTC
ATCTTGCCTTAAATGGTAACATTTTAGTCATGATGAGTTC
TTTGCATTATAGCATACAAAATTTTTTAAAATGCCCTTTT
GTGTTTATGTGTGTCCATATTTTGTATTTTGTACACAGTT
GTGGAAATTTTATTGTTAAAAATCACTAGATGTTGCATGA
CCTTTGCATAATTTTTAATTCTTAAAATAAAAATTCACTA
ATTTGTATTAAGAATTAGTGCAGTAATTACAAATGGATAT
TTGCTATTTCTGGTTGTTCAATATCCTTTGAATATCCCCT
CCAATACCTTCATAAATCTCACTCTAGGAATCATGACTTT
TGGAGGTAAAAGTAAAAACGCAAAACAAACAAAAAACTCA
CTAGCTTTCCCAGTATAATCTGTATTTTGCTGTATCTATT
ACTGCTGAACAGTAGGCATATTCTATGACCCAGTCCTATA
ATGAAGCAATAAAAATGAATAGTCTTCAGCTACATACAAC
ATACTAGATGCAACTTAAAAACATAATGTTGAGTGGGAGA
AAAAAAGTCAGAAGAAAACAGTGAATTGTGAATGCTTCCA
TTTAGATAAAGTTCAAAACCAATCAAAACTAAACTATGGA
GTTTGGAGTTAAGGTAGTAGTGAAATTGGGGTAAGAGAAA
TAGAGTTATAACAGGGAGAGTATAGAAAGAGGCTTTAGGG
ATGATGAAGATACTGTATTCCTTGATTAGGTATGTTTATG
TGGTTACATTCACTTTGTAAGATGTCTTCAAGCTGTAAAA
ATATAAGTTATATACTTTTTTCTATGTGTACTATACATTA
ACAATAATATTATTGAAATGTTAATAAAATTATTCTGAAT
CTTGGAGAAAACAAAAGAAAAATATAATCTGCTTATTGAC
AAAGTCATGGTCACCCAAGAGCTCTGATGAAGAAGTACAA
GATTAATGTTTTTATGTCTGCTAACACCACATCTGAAGCC
CATAGATTAAGGAGTAATTTTGACTTTCAAGTCTTACAAA
TATCTTAGAAATACTTTTTGTAAGGTTGGAGATGTCATTT
AAGTTACAGAACAATACAAATAATGCTGCTTCCAACATAA
CCATGAGGAAAAAACCATCTCCAAAATCATAAAGTATCTT
GAACATATCGGAAAGTTGAGCTCACACAACAGATAACTAT
CCAGACTTTCAAAGAGAGAAATGCTCTTGGAATAATGATA
GCGTAAATGAATAGTTTCAGTTTTGCTAAAGTGAAGAAGA
AAGTGATAGGCTCTTAAAAACAAATTAGAAAAAAATTGAT
AAAACTCCAAAAAAAATGTTAAAGCTAAAGTTTGGGCTGT
CATATAAATTTGGAAAAACTGAAGGTCCCAAATGTAAGAT
GAGGGCCCCAAACACTCACAAGATCTTCTATATTGTTTTC
CACTGGGTGTTCTCAAAAAACAATGTGGCTGGGGCAGGAG
TCCGTAGAGAGCTTCTCTCTGTAAGGCAAATCCTCACAAA
TTGATTGACGATTGCTACAAATGAGCACAGACCTCTGCTG
ACATACCTGTGACCTTTTCTTCTAAGAAGTGAAAATAAAC
TGTGGAGGAAGAAGCAGCAAATATTTGTCCTTCAGAACCC
AAAAGGAAAAAAAAGTCAGTTGATTCAGTTGATTCTACAA
GAGCAGCAAAAACAAAACTGGTTTATGGGAGAGATAAAAT
AATAATAATGATGATAACTGCATGATACCCAAGATGAAGT
CAAACTTCCTTTGAAGCTCAAAGGGAGAAAAGGAATGAAA
TCCCTATCTTGAGTAAGAGACAACAAAGATCTTTAACAAA
AAACTCTATATCTAAACCAAGTAGAAGATTTCTATCCCTG
TAGAGGAGCAGAAAACTAATGCTCAAGATCAAAAAAATAA
AAATAAAAATAAAATAAGAAATTGGACTGGGATGGGGTGT
ATGAAGGGAAATCTGAAAATAGCATCAGTTTCAAGACCAT
AAAGCCTGGAATTCATCTAAGATTTTAGTTGTCCTATGAC
AGCAGAGGATACCCCTGTTCCTGCAATAAAGTTTTGCACT
GAGTAATAACACGTACCCCTAGAGGAGGAGCAAAAGCATG
AAGACAGACCTTATCTGTATTATAAGTGAGCAATAAATAG
TGAAAGTTAGTGAGCAGCAGGTAAACCGAGAGGAAACCTT
CAGGACCCCCCACCCTGAACTCAAGGCAAGAGGAGATAAA
TATTAAAGGATATGGAATTATGGGTTGCAATGGAAATCAT
TATAACAATAATAATTACAAACTCAACTTAACTTCATCTT
TCAACTTCCAACTACGTTGACTACAAGTTTCACCTTAACA
ACCTGACAGAAATAGCCATATCCAGATTTAAAGGTCGTTT
ATTTACCCAATATTGAAGTATAATATTAAGTATGATAAAT
TAAAGAAACGTATTAAAAACACTAGTATGGCTACTAAAAT
GATATGCCTGTTAAGCATTGAAACGTAAGTAGGAATTTAT
AATATGTGCTTATAAATAGGCAAGTGGTATAGGACTAAAT
CTCTTTGTGTAGAAAAAATAGCTCACAACTCATACATTTT
ATGAAGTTGCTCTGTATGTGGAAAGTCCTGAATTAGAATT
TTAGAGTTTTTCTCTAATTTAGAGTTTAATTAATATAGAA
CAGCACTCAACTCAGTGGCCTCTATTGGTAAATTCAAAAT
ATGTTAATTAAAATTATTACATTTACTACATGTATCAAAT
ACACAATATTAACATACTATATATTATTTATATAATAATA
TATAACAATAACTATATATGTAAACAGTCATGTTCATTAT
TATTAAATTATATTTTGTTTAAGTAATTTGGTTAATGTTA
TGAGCTCAGATTTGAAAATGACTACTAATATGTTTTTAGT
AATTCAATAAATAAAACTAACAAAGATTAACAAAAAAGAT
AAATCATATGACACACATATATATGTAAAAATCATCTTCA
TATTTGCTGAACAATCAACCATTCTAAATCTTAGAAACCC
AGTTAGCTGAAAAACCACAGATCACAGTTATATTCAGTTT
TTGCCCTTAAGATAATTTAGTTAAACTTTAAAAGCACATT
CTCTTTATTAATGGTAATGAGGCAGACAACCTTTTCGTTA
GACAGCTTGAGAAAGGTCAAAAAGGCTAGCCTTTATGGAA
ATCAAATTTTGAAATTTAATTCAGACTACACAAAAAAAGA
GAAGTTGTCCTGCACCTATATTAGTATATAGGGATAGCCA
GGTGAGTTTTAAAAAATATTTAAAATGGTCTTACTTAAAT
TATTTGCCTTAAAATATAGCTGCTCTTTTCAAATAGCCCA
TGATGTAAGCATTTCAGCAGCTGAAAATCCATGGATTTAT
GTATATTACCAGACAAACATTGCACAAATTATTCAGCCTG
GCTGTCTACTTTGATTTAATTGGAGAGAGAAACTGTAAAC
AGTTCTATTTATACTCTGTGGACATGGTATCTCTAAAGAC
AAAACTGAATAAATTTTATCATTGTTAAATAAAAAATTTG
TTTATAAAGTCAGTTTCATAGGTAACTAAAAATAAACACT
AATTATTTTTAATTTTTGTGAAAAGTGAAAGCAGTAAAGG
GAAATATTAACTCTCATTACATGTAAACTTCTATTATGAA
TTACACAATTACACAATTTTCCATTAAAAACATCTCTATT
TTAATTCATGGAGACTGCTTTTTCTTAAGACAAGGGCAAA
TCCCTTATATATATATACATACATACACTACATTTTCTGT
ATCTATCTATGTGTTGATGGACATTTGTTTCCACATCTTG
GTTATTATGTCCAGTGCTTCAATGAACATAACATCTCTTC
AAAATCCTGATTTTGATTCTTTTAGATAAGTACCCCAAAG
CAGGATTTCTGGAGTGTGGAAAAGTTATATATTTATTATT
TTGAAGAGCTTCTGTACTGTTTTCCATAGTTTCTGTACTA
CTTAGCATTCCCACAGTGTGCAAAGGATTCCAATTTCTCC
AACATTTCACCAACACTTCTGTCTCTCACCCTTTTTTTGA
TAGAAGCTATCAGAACATGTGTGAACTGATATCAGGCTTA
AAAAAAAGAAGGCAAATCTACAATATGCTGCAGTACAGAT
GAACCTTGAGGAGGGGAGCTAAGTGCAATAAGCCAGTCAC
ATGAAAATAAATACTACACGATTTCATTTACATGAAGTTT
CTAAAATAGACAAATTCATAGTATCAAATTGTGGAATGGT
GTTTGCCATGGACTGACAGGAGAGGAAAGTAGGAGTTACT
GATCAATAGGCATAAAGTCTCAATTAAGCAAGATAAATAA
GCTCTAGAGATATGCTGTATGACATTGTACCTATAGTTAA
TAATAATGTAAGCAAATAGTTCCAATCCTTTTTGGCTACT
GTTTATATTTTAAATTTAAGATGATTTATTCTTCAGCTTT
TACCTTTATTTATATGTGTTAAATTACTTGTGCTTAAAAT
GTTAAGATTCTCATTCTCTCAAGGAAACTGTTACTTAAAA
TTGTATGATTCTAGGTTTCAATTTTAGCATTAAGCAAGTC
TGAACTAAAAATTGTTTTCATAATGTATAGTTCTGCACCA
CAGAATTCTAACCTTTCTCAGTTATACCACGTGGGATCTC
AAAATACACACATTTACATTCATTTATGCTACTTAAAATT
TCCCAAAGAAAGATTTATTTTATGAACTATGTATATGTAT
CTAATCAGCATATGTACATAGATATGAAATAAGAACAAAC
TATATTATGGTTATATTTTTCTTGTCCCAGTCTACATCAT
CTTTATGATTTAAAAGGCCTGGAGTTGTGAAAACACTTAC
TTGAACTTTCAGAAGTAATTTTACTTGGGAAACAGAAGAC
ATTTTAAAACCATCAGTATGAATTTTCTAGATGAATAAAA
GAGTGATTTCCTTTCTTTGTATTTTATTTCAATAGCTTGT
GGGAAACAGGTGGTTTTTGGAGCTGGGTGAGCCTTTCACT
GTGGGATAACCTCCACTTCCCTGGTGAACTGAATGGCACA
GCAGAAGCAGCTATAATTGCCACTGAAACATAACCCCATT
GGCCGAACCACCCCTCCATCCACCACAATGGTTACAGCAA
GCACCAGCCAAGCAGATTCTGAGCTGAGCCCCATATATCC
CTGCCCCCACCTGATGGTATTTTTCTACCCATCCTGGTAG
CCAAACACAAAAGTCATAAAGTCTTGGAAGCTTTATGGCT
CTACCCATTGCCTGAGAAACCAGAATACCTACCCTGGCCA
ACAAAGGGCAAGCTTATATCCCTCTACTACTACTGCCGCT
GGTACACTCTTGAAAGCGCCACCTGCTGGCTTGAAGCCAA
CCAACTCAGACCTTACAGCAACTCATGACAGAATAACTCT
GCTCCTAAGAAGGAGAACACACGGTTAATATCACTGCCAG
CAACATCCTGGCTAACCAAAAATCCTGAGTCTGTCCACGT
GACAGCTTCACTGCTAGCATAACCAGCATTTGAGAAAGCC
AGCACACCAAACATATCTACAACCAAGGATTCTCACAATC
TATTTCACTCTCCTGCCACCTCCACCACAGCAGGTGCTGG
TTTCCATGACTGGGAGACCTGAAGACAGATCACAACACAG
AACTCTTTGCAGAAATTCCCCAGCACCAGCCCAGAACCTA
GTAGACTTGCTGGGTGGGTAGATGCACAATAACAATCACT
GCAGTCTGGCTGTCAGGAAGCCCCATCCCTAGGGGAAGAG
GGAGAGCACCACATCAAAGGATTACCTTGTGGGGCAAAAT
AGTCTGAACAGCAGACCCTGAGTTACAGATATTTCCATGG
AAAAAGTCTATGCAAATAAGAAGGAACGAGAAAAGTAAAT
CTGGTAATAGGACAACATGTGGTCTTATAACACTCCCAAA
AATCACATGGACTCCCCAGCAATGGATCCAAACCAGAAAA
TAAATCTCTGAATTGTCAGATAAATAACTCATAAGTTTGA
TTATTAAGCTACTAATTGACATACAGAGAAAGGTGAAAGC
CAACTTAAAGAAATTTAAGAAACAATAACAGGATATGAAG
AGATAAAGTCTTTTTCAGACTAACAAATATCAATAAAATT
CTTCAGTGGAATAGATATCATAAAGGAAAAAAAAATCATA
ACTTCTGGAAATGAAAGACACACTTAGAAAAATACAAAAT
ACACTGAAAAATTTCAACAACAGACTAGAACAAGTAAAAC
AAAGAACTTCAGAGCTTGAAGAAAAGGCTTTTGAAACAAC
CCAATCAGACAAAGACAAAGAAAAAAATAAAAATAAATAA
ACAAAACCTCCACAAAATTTGGGATTATGTTAAACAGCCA
AACCTAAGAATAATTGGTGTTTCTGAGGAAGAAGATAAAT
CCAAAAGTTTGGAAACTTATTTGAGGGAATAATTGAGGAA
AGTTTCCCTAGCCTTGCTAGAGATATAGGCATCCAAATAT
AAGAAGTTCAAAGAACACCTGGTAAATTCATCACAAAAAG
ATCATCACATAGGCACATTGTCATCAGATTATCTAAAGTG
AAGATGAAGGAAAGACTCTTAAGAGCTGTGAGACAAAAAC
ATCAGGTAATCTCCAAAGGTAAACCTATCAGATTAACAGC
TAACTTTTCAGCAGAAATCTTACAAGCCAGAATGGATTAG
GGTTATATCATTAGGCTCCTTAAACAAAATAATTGTCAGC
CAAGAGTTTTGTATTCAGCAAAACTAAGCTTCATAAATGA
AGAAGAGATAAAGTCTTTTTCAGAGAAACAAATACCAATA
AAATTCACCACTACGAAGGCAGCACTACAAGAAATACTAA
AAGGAGTTCTAAATTTGAAACAAAACCACAAAATACACCA
AAACAGAACCTCCTTAAGGCATAAATATCACAAGGCCTAT
AAAACAATAACACAATGAAAAAATAAGGTATTAAGTGAAC
AACTACTATGATAATAGGACAGTAACTCACATCTCAATAT
TAATATTGAATTCAAATGGCCTAAATCCTCCACTTAAAAG
TTACAGAATGGCAGAATGGATAAAAATCCACCAACCAAGC
TTCTTCAAGAAACTCACCTAACATGTAAGGACTCACATAA
ACTTAATGTATAGGGGTGGGAAAAGATATTCTATGCAAAT
GGAAACCAAAAGTGAGCAGGAGTAACTATTCTTATATCAG
ACAAAATAGACTTCAAAACAACAACAATAAAAAAAGACAA
ACAGGGAAATTAAATAATGATAAAAGAATTAGTCCAACAG
GAAAGTATCACAGTTCCAAATATATATTCACCTAACACTG
AAGCTCCCAAATTTATAAAACAATTACTTCTAGATGTAAG
AAATGAGATACAGAGCAACACAATAATAGTGGGGGACTTC
AGTACTCCACTGACAGCACTAGACAGGTCATCAAAACAGA
AAGTCAACAAAGAAACAATGGATTTAAACTGTACCTTGAA
ACAAATTGATTTAACGATATGTATAGAACATTCCATCTAA
CAATCGCAGAATATACCTTCTATTGAACTTCCTCTAAGAT
AGTAATATCATAGGCCACAAAACAAGTCCCAATAAATGTA
AAACAATCAAAATTACTTTAAGAATTGTCTCAGACCACAG
TGGAACAAAACTGCAAATTAATTCCAAAAGGAACCTTCAA
AACTATATAAATACATAGAAATTAAGTAATATGCTCCTGA
ATGATCTTTGTGTCAACAATAAAATAAAGATGGAAATTTA
AAAATTCTTTGAATTGAACAATAATAGTGACACAATTTAC
CGAAACCTCTGAGATACAACAAAAGCAGTGTTAAAAGGAT
AGTTCGTAGCATAAATGCCTACATCAAAAAATCTGAAAGA
GCACAGATAGACAACCTAAGGTCACACCTTGAGGAAGTAG
AGAAACAAGAAGAAACCAAACCCAAACCAGGCAGAAGAAA
ATAAGTAACAAAGATCAGAGCAAGACTAAATGAAATTGAA
AGAAACAAACCAAAAAACAATACAAAAGGTAAATGAAACA
AAAAGCTGATTATTTGAAACGATAAAATGGATAGACCATT
GGTGAGATTAACCAAGAAAAGAAGAGAGAAGATGCAAATA
AGCTCAATTAGAAATGAAATAGAGATATTACAAACAATAC
CACAGAAATACAAAAGATCATTCAAGGCTACTACAAACAC
CTTTATGTACTTAAATTAGAAAATCTAGAGGATATGGATA
AATTTCTGGAAACATTGAACCCCCCTAGATTAGTTCAGGA
AGAAATGGAAACAACAGACCAATAACAAGTAGCATGATTG
AAACAGAAATTTTTTTAAAATGTCAACCAAAGAAGTCCAG
GATCAGATAAATTCACAGTTGCTACCAGAAATTCAAAGAT
GAATTCGTACCAATCTTACTGAACTGTTTCAAAAGATAGA
GAAGGAGGGAATCCTCCCTCAATCATTCTATGAAGCAAGT
ATCACTGCAATACCAAAACCAGGAAAATATATAACAAAAA
AAAAAAAGAAAACTACAGACCAATATCTTTGATGAACATC
GATGCAAGAAATCATCAAAAAATACTAGCTAAATGAATCC
AACAGTGTATGAAAGAGATAACACTCCATGATCAAGTGGA
TTTCATACCAGGGATGCAGACATGGTTTAACACGTACAAG
CCAATCAATGTGATACAGCATATAAACAAAATTAAAAACA
AAAATCATAACATCACTTTATGATTAAAACGGTCAGCAAA
ATTGGCATAGAAGGGACATACTTTATGGTAATAAAAACTA
TCTAAAAGCGTGATTTCTATAGTATATTTTGTTTCAAAGC
TGCTCATTATACTGCTTTGGCCCTATCCTATTTAAAGTCA
AGCTATCAAAATCATAAGTTTGGACCATTTGAGTTTTTAT
GAAACTTTCTGTTTTACTTTATTTAGTGTCTTTTAATATG
ATAAGTGCTATTGACAGTTCCTTTTGGGCTAGTCATAGAT
CTATGGATTCATTTTTATACTGAAGCTAGAAGGAGAATCT
AAGACTAGAAAGATAAAGAGGCAGGCAAAGAAGAAATGTG
TTAGAGTTGAGTAACATAACCAATAGAGGCTGTAGAGATT
GTTCCGTGCTTTTAAGGATTTATTTACCCCCTGAAGATAG
ATGAATATTTTAATGAAAATGCCATCATTTTGTTATATAT
TTCTATTGTGATTGTTTTTGGAGCATATTATATATAATCA
ATATCCAGTACATCATCATTTTTATTCAATGAGAAATATA
AATGCACACACAAATCACGTTAAGCCCCACACTATTCTTT
CAATTCAAATGACACATTATGTTAGAGATATTCACCGATT
TTTAGTGGTTTAGCACAACATAATAAAAATGCAAGATTTT
CAAAACTGCTTTTTAATAATAGCCACAGGGAGCATGTCAC
ATTTCATTTATATATCCTTAAAAAATATTCCTAGCTAATG
AAAGTTGAAGTTTATAAATATGGACAGATGTCCAATTATT
TGAGTAGCTGTCTCTTGTTGATGTTTTTTAAATAATTTCT
TTAGGGCCTATACACATCATGAGAAACGAAAAAAATACTA
TTTACTATTTGGTTGGAATTTGCAGAACAATGCCTTTGAA
AAATATTATTTCATGTTAATGTCCAGAGATTTCTCTTCTA
TGACTGGGTACAGCAGTTCCACAAAGATGTAAACAACCAA
GAACTTTCTGTGTTTCTTCTATGTGATAACTAATCTGTCG
TGGTTATTTTGCTTCAAATGAGTGTGGCAATGCCCAACAT
CATATCCACATTCCAGCCACCATGAAGGCATAAAGGGAAG
ACAAATGCATTTCCTCTCATTTTAAGAACATTTCCTAGAA
TTTCCATCAATTTTGCTTACATGTGATTTGCCAGATCTTT
GTCACATGATAACATCCAGTTGCTAAGGTCAAAAAATATA
GTCTCATTTGGCACAGCTATATGGCCCAATAAGATTCTAG
TGTTTTGATGCATAAAAAAAGAACAGATAATGTGGAACAA
TTAGCAATTTCTGCCACAGCCAGTTTAATTAGATACCTAT
AAATTCCTGCCCTCTCCTTTTTACACACATAGAATACATT
CATCATTTCCCTAAGGAAAACTACCCAACTACCCAAAGTC
TTCAGCTCCAAGTTCATGATCTCAGGATAATATTTAACCT
CTTTCTTTATAAAATGTAAGTCCTTATGGTCCTGTAATCT
ATAAAATAAAGAGCAGGTCATTTGTTCCAAACAAAGAGAA
ACAAAACAAAACAAAAAACAGCATCTGGAAATACCTGTTT
GGAAGAGGGTGATTGGAAAATGCAGCAATTGGTGGTCTAT
AGCACTTATGAAACACAATTCAAGTGAATTAGTAAAGGCT
TCTCTACTTCTGCTTCCTGAAAAGAAATCTTTTCGCCAAT
ATCCTCCCCGAATCATGACTGTCTTTTGGGAGGGTCTGTC
TCTCTCTTTCCCTTTTTAAAAATAATTTTTAAATGGCAAA
TAAAAATTACATACATTTATGATGTATAACATGATGTTTT
GATATATGTATGTATTGTGATATGACTAAATCAAGCTAAT
TAACATATTCATTACCTGACATACTTGCTCAGTAAGCTTC
GTGGCTGTATCTAAGGTTGGCACTGAAAAGTATGCCTGTC
TTGGTGGTTACATAACCTATATAACCTATGTCCTGCTAAT
ACATTTTTGAGGGCTGTTGTATATTTTTCAGGATATATAA
ATTACATGAAATTTCATGTCAAATTCTCAGTCTCTGTGGC
AATAAATTTTTCATCAAATTTATAGGTTTCTCATTTGTTT
CTCAGTTCTGTAAGCAAGCACCTTTAAGCAAATAATGGTG
TAGACAGTTAAAGTCTGAACGCTCTGGTCCTTTACTTACT
GGGCTCAGTATTATGCCCACCATCACCACCACCTAACTGA
TGACTGTTTTGAGACCATCTGAAGCAAAAAACACTCTTAA
TCTGATCTTTACTACTATTCTGTTTGCTGATCTGATGTAG
AATTTTTGTGAAAGTGCTTAAAAAGATTCTGTAGCACAAT
TATGTTAATGATGTCAATACAAGCCACAGATTATTATTGT
TTTGATTATTGATATAGGCTGGTTTAAAATAGCAAAACTC
GGATTGTAGCACTGAGTACAAAGTTCTTAGTGTAGGAGGG
TGACCTGTAGATAGAGGTCACCAGAGCAGACATGTCCCAT
CTCTGTTTGCAAACTGACTAGTTGTAGGAATTTGCAAAAA
TAGGGTAAAGATAGGGTAAAAGCCAACATGCATCTACATT
CTACATGTTCCTATCACTTTCCTTTACGATAACGTATGTA
TGTCTGCTTTCCATGGTAGAGCTAATTACAAGTTTTATCA
AATATTTTTTCTGTAATGCAATAAGGGTTATTATTATTTC
AGCTTGCAATACTTAAAGCCTTGACAGCCGATGTACTACT
ACTAATTTAATGTCACACATTCTTACTTAAGTGTAGATTG
ACATGTAGATTACAGGATAATTATATAAAATACAGTCATT
TACTATAACCTGTGTCCACTTACGGAATTCCATATTAATC
ACATTAATTAGGGTTAAATTGGTCTATGAGTGGGGGAAAT
AGAAGGCAGATAACATAAGTGAATCAAATATGGTTTAAAT
TTCTTGATTAAAAGTCCAGAAATCGACTGTCTAAAACTGG
TATGGCATAAGTCAACGGTAACTTCAATTATTTTCAGCTT
GCCATTCTGCCATTCCTAAAATATAACTGCCATTTTTTCA
TGTTTCAGTCTTAATTTTTTGTGCCTGCATTTTCTTTAAA
TAATTTTTACTTTCAAGGACATAAAGTAAAATCATGACAT
TTTTCTTTTTAGTTTTTAACATTGCTAAGTGGAATAGATA
CAATTTCCTCAAAATCATTAGGTCAGTCTTACCAGATTCC
AGAGGGTAGAAAACCCAGTTGTTGCTAGCAGTACTCATCC
TGCTATGAACAATGACACCTTAAGATATCAGGGTAACATA
CAATAGACAGACATTTTTTGGCTCAAAGAATATCAAGATA
TATTATTGCCTGCATTCCAGCCAATAAACCATAGATATCA
AGCAATGTCCAGTACAAATTAGTCTCAGAGAGTCTAACTT
GCACATGTTTTGCAAATCTTAAAGTATCTTCTCTAGTTTT
ATTTCCATAGCAACCCCAAATAAGAAACGCCTGAGAAAAA
AATATTTAATGTTTAGCTTATCCCTAAGCCTTTTTTGTCT
TTCTGTTTTCCACTCTACCTGGATCACTAGTCACCATATT
ATATTCATCAAAAATCCTAAATCACCTAGATTTTATTTAA
CCACTAGGATGGTGGTTCTCCACAACGGTGGTAACATCAA
CTGAACCATGGTGAAAAGCTTAGAGAGACTTTGTGTTTAA
CAGTACAAACCATAAATAATGAGGATGATGATTGGCATTG
AGTTGGCAAGGGCTATATGTTCTGACTTCCAAGTGCTCCA
AAGAATCATTCATTAATATATGTATATGTATATGTACACA
CATACATATGTAATACCAAAATGATAAAATATTGCTTATA
AGTTTTTCATCCTAGATCCTAATTTTATTTAACCTATAAA
AACAACATGGTTTTGTAGAACTTTGATATACACTGAGTTT
TTCAGAAATTCAATGATTTTTTATGATAAAAGACATTTGC
ATGCTGTTTGATTTGAATCTTTACTGAAGGCTGCTTACAA
CTTAAAAAAGCATATCACGCTATAAATGACACTTATTACA
GAATGCTAAATAAATCAGTTTGTGTTTTGGATTGTATCAT
ATATTGTGATTCTATGCTGAGGTTCAAGTATATAATTTTG
CTGTTTTTTTTCCAGCATAGCTGTGGCCATTTGGATATAT
ACAGACCTGCAAATTTGAATGCAAATTGTTTTCTTTTATA
CTATGTGAATATACATATAAACAATATTTTCAGTTATTAC
TCTAATAAATAACTGTTCATTGCTGGGACTGCCAAAATAG
CACCCCAACTTGTCTCTTTGTCTCTAGTTCTCCCTGTTCT
CCAAACTCAACATCTAAATTTAGATTAAATTAGACACACT
CTTTTCTTTAAAAATCTTTTAATGACTACACTTGTTTGTA
AACATTGTATTCAAATTCATTTAATTATGCAAATTTGTAT
ATCTTTTCACAGTTTATATGTGATTATATAGGCTATAATC
CTTGCTTATAACACGTGGAGCCCAAGTAATCATTAACTAT
ATATGAACATTCCATTTTCAGACAATCTCTATGATGATTT
ATAAACAACTGGGCATATTTTCTGACAATGACATTACTTC
TTGTGGTGAGCAGCAGAAACTAGACTGAACATCTGGCATT
TTGGTTAGAGATGCAACTGAGACAGTCAGGTTGTGGAGGT
CCATGAGAAAACCCCAACTGGCCTGTGCACTGGGAATGAG
CACTGAGGTGGAGCCTTGAGAAGTTTGTGGCATTTGCAGT
GGGGAGCAGCCTGGCCCTTCCTTTTCCTGTGTGAAACCTG
GAATTTAAGCTGGAGTCAGGACTCTGACCTTGTGGAGGAT
CCCTGTGTCACCCCCTTATTTATTTATTTATTTATTTATT
TATTTATTTATTTTGAGATGAAGTTTCACTCTTGTTGCGC
AGGCTGGAGTGCAGTGGTGCTAGGTTGCTCGAGGTTGCTC
ACTGCAACCTCTGACTCCCAGGTTCAAGCGATTCTCCTGT
CTCAGCCTCCCAAGTAGCTGGGATTACAAGCGCCCACTAC
CATGTCTGTCTATTTTTTTATATTTTTATTCAAGACAGGA
TTTCACCATGTTGGTCAGGCTGGTCTCGAATTCCTAACCT
CAGGTGAACCAACTGCCTTGGCCACCCAAAGTGCTAGGAT
TAGAGATGTGAACCACCATGCCCTGCCCCCTGTTTCCCCT
TCTTTTTCCCTTTCCACCCAATAAAATCCTGTCTTACTCA
CCCTTCAGACAGTCTATGAGCCTAAATTTTCATGACCATG
GGACAGACAAGGACTTTGTCTTTAGCTGAACTGAGGAAAA
CTCCTGTAACATTTTTGGGATGCAACGTGGGGGCTCGAGA
AGCAGTGAGTGAAATAGGGACTCAAAATCTATCACTGTGA
CTTCTAAACCTTTCATCCTGGTATTTCTTAGGGCAGAGAA
AACATGCTCCCCCAACTCTGTCACTTCCGGGTTCAGAGGA
AAGGCTCTTTCCTTCCTTTTTTGGGACAGACAGGCTAGTG
GGGCCTCCTTGCTCTGTGCCAGGGCTGGGATGCATGGCCC
AAGGGTCCCACACAGCCGGCTGGCTGGTTCCCAGCCACAA
GCCTTCATCCCTTTCCTTTTCCCCAGCCAAGGGGTTCAGC
ATTATCGGACAGTAATTAAGCTGGTGGAAGAGCCGCTTGA
ATAAGAATAAAAGATTCGTTCGCAGGCATTTTTACACTTT
TTTTCTTTCCCCTTCTCTACCCCATCAGCAGTTTCTTTTT
TCTTTCTAGAGGCCTTTTTTTTTTTTTTTAGGCCAGGCCT
CCACAACTATCACTATTTATATTTTCTGCAAAATTTTGCC
TACAAAATCAAGCCTCCATCTTGCTTTACATCCTAAGGTC
ATGGCTAGTAACCACTTGGCAAGGCTTTGTTTAGCAATCC
TGCCTTAGGGGATGAGCTCTCTCTAGTTAGACATCTGCGT
GTCTTCCTAGCCCTCTTAAAGGGCCCCACCCAGTGATTGG
GTTTTCTTCTGCCTGTCTGTGTGTGCACTGTGTGTGATGT
CTGTAAAAGAGCTCTAATTAATTTGGCCTAAAGAAAGACA
AGTGCATGGATCTAATATTTTTTAAGGGAAGTTAAAACTG
TGGTACCTTTCAGCTCACGTGACTTTAATCTTTGAGAAAT
AAGAACAGCCCTAAAGACTATTGGTAAAATGCAGGTCAGA
TGCACGGTTTGCTAAGTGTTTTGAGGTTATAAACTGCTTT
TTGGCTTTTGAGGCCTGAGGACATATGGAACTAACCATAC
CCTTAACTAAGAAGGTAAACCTTGGCTGCAGGTAGCACAC
AGTTACAGCAACCTACCACGTTTTACCTTAAGGTTTAAAA
TTGCTAGGAGTTAATTGAAACTACTGGAAATTGATTTACA
TGCAAAGTGTGTAAGAACAGTAAAATGTGTTTTTTAGTAC
AAGGTTATAATAAGGCATGGAAATGTAAACTTTGGCCTAG
GGTTAAAAGATTGTTTTGAATTAAAGGAGGAAAAAGCTGA
AGGTTCAAAGGAGTGATGGAAGATCTATGGAAATTAATCT
TGCAGTCGAGGTTCTCTGTGTGAACATATTGGCTAAATTC
CAAAAAGGGTCTTATATGGTTTTTCTGTAAATTGAGCATT
GAAATAAAAGCATAACAAGGTTTTCCTAAGGTGCTAATCT
GCTCTTTGGCAAAATTCGTAATGGGTTATGAAAGGTTTTT
GCCTCTTTAAGATTTCTGAGTAATCATTTTGGCAAAATAA
ATAACGTATGGTAATCTGGAATTCTATTTAATAATATCAA
GTGTTTTAAACCTTCAGCATTTAATAGTTTTCTGAAAATC
AAACTTCAGTTTCAAAATTGTCTTCCCTGGCACCTGGCTT
TTGGAGTACTTTAGAGGTCCTGGAAGTTTCCAGAAAAGAG
AGGTAAACGGAATATTTGACATGTTTAGGTACATAGGTTT
GCCACAATGATGCTCAGTCTTCGTTGGGTTATATTATTGT
AAATAATGCAAACATATTTTCCAGAATTGTGTGGGATTTC
TAAAATTCTAATGTCTGAGTATGCTATTAATCATAATTAA
GGTTTTTATGTTAAGACATTATAAATCACGGAGATAACTG
AACTTCTATGTCAATCGTCTTTCTAAGTATAACTATTCTG
GATATTTTGCTATCACAGACAATTGTCTTGTTTTTATCCT
TTTCAAAACTGTTTTTTAATGAACTAGAGAACTTTAACTG
GGGCTCTTGAATACAGGCTTCTGATAACTTTAGAGATTGT
AACATTGGAATAAAGGAAAATGTACAAAATTCATAAAGAG
CTGAAATGCTCACGAATGTCAAGCAGAACAAGGGCTAACT
AGATGGGCTGAACTCAGCTGAAGAACATCTTTTTGACCTT
TACTTGGAATACTGCTGATCCTTGTTTTGTTTTTCAGAGT
CAAGAAAACTTATTTTGAACTATTTACAGTCTTTAATAAT
TGAGTAAGTTATTCTCCTGTGAACAAAATTTGGAGCATGT
TTGTTTCTCTCTGCCTGGTTCCTTTGAATTTGGAAACTCT
GTGAGTATTCTTATGGCAATATTGTTGCTTGTATCAGTGC
AATAAGAATCCATTTTTCTTTTGCAACAGGACTCAATTGG
AGAAAGTGGTTATTTTACCAAGGCCTTGACTGGAAGTGTA
TGCCTCCCTTTAAGGAGTCAAACTCACTTGCAGAGCTGAC
AAAAACCCCATGGGAGAAACTGGCATTGTAACCTTGCCTA
CGAAGTCCCTGGACAGGGTTTCTGACCTATGTTTAGTAAA
GAATGTTATTTTCTAACAGGTCCAGGAGCTCCAAGTTTAT
CTTGAGACCTTAAGAGGAGAGAATCACCCAACTCACACGT
ATTGTAGGATAAACCCATGGCTTGGGGTTGGCTTTAAAAG
GTCTTATCTGAGATTCCTTGGGGAACACAGTTCCATCAGA
GCCAATCCAAAAGGACTATGTAGAAATAATTATTCTTGCT
GCACTTTATGCAAATAATCAGGCCAAATATAAGACTAAAG
TCTATTTTTGCAAACAACCTGGTCATACCGTGATTTATTT
TTAAACAAAAGTGAGGACTGGAAAGAGAGAAATTATGTTC
CAAAACTTATCATACATTTATCATTATATTCTAAACTCAC
TAGTTGTTTTTAAATTTTAGCTTACATTTTAGACTAACCC
TGCTTGTTCCTGTGAACCAACCAGCAACCTCCAGCTGCAA
TTCAGAAAGAACATCAGGGATGGGTAATTAAGAAATCCTG
ATCAGTATTCTACTTCCGAGCAATTATCCTGCAAATTCTT
CCAGGTGATGGGAATAAATCAGATGCCCATCACTCAGAGG
TTTCCTTTTGGGAAAGTAAAACCAAAGGAACTAACTAAAG
CCAACCACCAATCACCCAAATCCTAGCAAGCGTAACTATA
GTCACCAGTAACCTGGGTGTGTCATAAGACATCCTTTCTT
CTCCTTTGTGGATGAGGATTCAGTTCTACAGTTGCACCTT
AGCATTTGGCTTATCATAAGCAATCTATGCAATCCACCCA
CTGACACATTTTTGTCCCAAATTACATTCCAAACTTGGGG
TCAAAGTCCTAGGAAAGAAAACTGGATCTAAAGGATCCAG
AGGCAGATGACAACAGAGATTAAAAGGCACAGTGCAGGTG
AGTGTGGCTGATTCTTGCTGAATAAGCTAACCCTAAGCTT
CCTGTTTCATGGATAAAGGCCACATTAATATCCATGGTAA
AAATGAGGTTAGGGAAATCCCAGGTTACTGATAGCAGGGG
AGATAGGTCGTACATGAGCAAAAGCAGATGATTCCCATCG
GCAATACCTCCCTGCTTCATAGGTGCAAGCCACTTTTACA
CCCAAGGTGGCACCTGCCAAGGTCGCTGGGACTCGGGGAT
GCCAGGACAGAAGAGGAAACAGGACACTCTTCAGTCTCTC
CCTCATGTACCTTAGGTATCTGGTAGGAAGAGAAGGGAAG
CAGGGATGCCTGCTCGCCTCTTTCTAGATGGGTAGCCATT
CATCTTCAGTCTATACACCTTTCAAATGCATCCCGAACCC
TTGAATGAAAATAGCTTCCTTTTTCCTTTCTCCTTCCCAC
TTCTCTCTTCACAGATAGGTAATTGTGTCTCTATACTATG
GGACACTCCTCTCAGGTGCATCCTCTAAACTGGAAAGAGT
TGATTATTCAAACCGTAAACTGGTTGGCTTAGGATTGGGC
TCAGGGGAAGGGAACCCAGAGGCCCAAGGTGCTGGCAAAA
GGGTAAAGTTTCTTTCCCATTCAGGCTTTTGGCTCCCTCC
CCCTGTGCGAACTGGTAAAAGGCCTCAGAATGTTTGAGCT
GTCCCTACTTCCCCCTTGTTTTGTTTTGCTATAGGTTTTT
TTAATAACCCGGTTTGTCTGTTCTTGCCTTCGGGTCATCA
AACTCCAAATGGTCATGCAACTGGAGTCTTTGACAATGGC
CACTTCTGCTGGGAGCCCTTAAATAGGCCTTAAATAGGAG
CTCTGACTGCCGTTTTCCCATAACAGCACCCCTTGTCAGC
AGGAAGCAGTTAAGATCGGCCTTGTCCTTATCATTATTCT
CACAACAGTTAGATATACATCTTTAGAGGGGGGATTGGGA
CAGCCTGGTGGGAGAGGGTACCTGGAAAACTCCAACCAGC
CTGTGTGCTGGGAATGCACCTTGTGGTGGAGCCTCTGGAA
GTTCTTGCCCTTTGCAGTGGGAAAGAGCCTGAGCCCTCCT
CTTCCTGTGGGAAACGTGGAATTCAAGCTGTAGGCGGGAA
GCATTCTAGCAGGGACTCTGGCCGTGGAAAAGATCCCTGT
TTCCCCGTTTTTCCCCCTTTCACCCAGTAAAACCCTGCCT
TACCCTACAAACTGTCTGCAAGCCCAAATTTCTGAGGCCG
TGGGACAAAGACCCCGTCTTTAGCTAAACTAAGGAAAAGT
CCTTCAACATAACAACTTAATTTTATATCTTCTTAGATAA
TCCTTTTGTTTCTCATGCTTGCTATTATAAATTAAAAGAC
CCCCAATGTAAATAATTTGGGAATGTCTTCTTTAGACAAG
TGCAAGAATTTCTTAGATATTCAACTGGGAATGGACAAAC
TATGTTGTGAAATTTTAAAAGGAATAATATTCAAAATATT
TAGCCACAGTAAGGTCAAGGGCAATGCCCTAATAGAATAG
AAGCCGACAACTTACTACACTGTTCAAGTGTGGAAACAGA
CTTGTTCATGGATGCAAATGTGTTAATAATTACTCAACAA
TTCCAGATGGCTTCCACATGTTTGTATTACCACCAGCAGA
AAATGAAGGTTATCTTTGTTCTACTTAGTTGCCAGACTTG
GATATTTTTGTGAGAAAGTATCACATCATAATTTTTCTTC
TCTGTATTTTCTGAATAATTAATGAGTAATGAAATGTTTT
CCTGAATTAATGCTCACTTTGTTTCATCTTTTAAAAATAT
CTGTTTTCTCTCATTTTCCAGTGGGTTATTTGTATTTTTC
CTATTAATTTGGGGGAGTTCCACATATTCTTTACATTTAA
CTGTCTGTTGCTTGTTAGTGTTCCAAATGGTTTCTTCCAG
TGTGTAGCTTGTCATAATTGTGTCTTTGATCATTATGAAT
TATTACTTATAGTGTACTTTATATTTTTGATGTAAGTATG
ATTATCATGTTTTCTGCTCTCTGGCCCTGAAATCATATTC
TCTCCTAAGAATATTATGTGTTGTGAATGATCATAGTTCC
TTTCTTCTTTATATAAAATCCAGTTGTTCCAGAAAATCTA
GTGAAATTTCACCTACTCTTTCCAGTTTTATCTGAAATGT
CATATATGTCATAAAACAAGGTTACACATCAGAGTAGACA
TGGTTCTTAGACTCTATTTTCTGTTCTGTTAGTTAACTTT
TCTATTTTGTGCAAATACATGACTGTCTTAATTATGTACT
ATAATTTTCACTACATTTTTCTAATTTGATAAGGCAAGTC
CCTTCCACCACCCCTAATTTTGTTCTCTTAAATTGTCATT
TTGACTGTGTTTAGTCTCTCATCTTTTTATATTTATTTTA
GAATGACAAATATTTCAAACATAATTCATTTAATCGAAAA
TCATGGCATGTATATATTAATATGGAAGGACTTAATATAT
CAATTATATTGAGCACACTAATCCATAATCAATTACCTAT
GATTTCTATAATTCATTTAGATTAATATTTGACCATTTCT
CAAAACTGCAGTGAGATTTAATTTCATTAAAAATTAATTA
TTTAAATACACATCGACTTAGTCCAGCATAGGTACACCAA
GGAAATGTGTGGGACATTAACAAATAAGGGAAAGTTCAAA
CTTTCTACCCTCTGGATATAGTGGAATATTCTGTTTCCTC
TCAAATACTGTATGTAATGCAAGACAAATTGACATGTGGC
CAGAGTGTGCAGCTATAAAATCATAAATTTCTTATTAATA
TTTAAGTTTGAACAAAATAAATACAAATATTCTTCCTCAG
TCACAATTGATAATTTTGAGCACTTTATTATGCTGCAAAC
CATTCTGAACATCTCTAGAATACAGAGATGTAGACAACTA
TCTTAATTCTTTCTTTTAAGTCATGGAACATGAAATCTAG
TACAGTGAGGAATTTAGATTACTTTTTACAAATGAAATGC
TCCCTCACACTAAATGTATCTGCTTAAATATTTCCTTGAT
CTGGACTGTCTTCTGGTTTTCTGCTAATATCAGTCTACTC
TTCTTTTGTAAACACTTTGAAATGTCTTTTCCTTTGTTAT
GTTATGTTTTATTTGACTCTTAGAAGTATATTCAGATTCA
TTTTTTATTATATTATCCTACTGTAATAACACATGTGACT
TCAAAATAGTATTGTTGTTTCTCAATGTGTCTATTTCCTA
CATTATTTTTCTGTATGATATAAGCAGTTAGAAAATATTA
ATGCTAGATTACAAATATTTAACACAGTAGCTTAGAATCT
ATTAAGAATAATACATTATCTTAAATAGATCCACTAATTC
TCTTCAAATTTTATGTTTATTTGAAATTATAATTTCATAA
GAAGCTATAATTTTATATATATAAATACTTAAATTGTATT
ATTATATTTACGTGGAATAAACTTTAAATGGCTATTCATT
CAGAGAAATCTTATTTATGAAATTTTATTTAGATATAAAG
TACCCTTAAGAATTACATGTGATTAGTGTCTTCTTAGTGT
TTCAAATGTTTATTTATGCCAATTAACCAATGCTTAAAGT
GTTAAACCAATTGTTCTTTAAGATATATCTATAGTTCTAA
GTAGAATAAAATATTCATGCTAGAAGAGAACTTGAAGATT
ACCTTGTTTTACATCTTCATTGTGTAGATAAGATTTTATT
TTCTGTAGGAAGCAAATTCTTCTTATTTTCTATACTGAGG
ATTTAAATTTTGAGTATGTAGATTATAAATGTTCTAGGCA
TAATTTTCAAGTACGGTCATCCTGTTAATACTCAGTCATC
ATCTTACATCTTGAATAAAAATGACTCGTTGTGAGAGAAT
ATACAATTAATTCCTAAATGAAACAATCTCTATGACAATT
TTGAATGACTGTTCAAAAGGTTAGTTAATTTTTAAATTAA
TATTGTGGATTTCATTTTTTCAGATGTGTTATGGCTGGGT
GCAGTGGCTCACGCCTATAATCCCAACACTTTGGGAGGCT
GAGGCGGGCAGATCACAAGGTCAAGAGATTGAGACCATCC
TGGCCGACACAGTAAAACCTCGTCTCTACTGAAAATACAA
AAATTAGCTGGGCGTGTTGGTGTGTGCCTGTAGTCCCAGC
TACTTGGGAGGCTGAGGCAGGAGAATCACTTGAACCTGGG
AGGCAGAGATTGCAGTGAGCTGCGATTGCGCTACTGCACT
TCAGCCTGGTGACACAGTGAGACCCCGTCTGAAAACAAAA
GATGTGTTATAAATGACTTACAGACACCATACTTGATAGT
TTTTAATAGTGACTAAAGAAGTTCACTGCAATTTTGAATC
ATCAAAATTGTACAAAGATGCATATTTTGAACTTATTGAA
TTTACAAATTACAGATTAGAATTTAAAGTAATGAATGTTG
CTTTGTTCTAGTTTTCTGCAGTTTGCCAAAATCTCATCTT
GTTTTAGTTCTCATTTGGGGTGCTTTTATTAAATACTATA
TTTCATAATATATTTGTTAAATCTAGAATATAATTGCAGG
ACATATTTAGAAAAGAGAGATAGAGAATGTTATGATTGAT
ACAAACTCCATGATCATACAAATTTGAGCAATTTCAATAT
TACCTCATGCAAGTATATGATACATAGTAGGATATAGAGA
TAATATCTGGACTTATAATTGCTAGGAACTAGTATTTGCT
TTGTACAAGTCTAAAATACAAGTTTAATCATTTTTAATTT
GACTTCCTCATGTATTTTAATTGCTTTTAGATAATGTAGA
TTCATAATTAGTTGTAAGAAATAACATAAAGAGATTATGT
TTGTTATTTACTCAGGTTTCCTCAATAATAACTTCTTGAG
ACACTTTATTAGAATAGCAAAAAACAGACAACCACGAGGA
TCCCTCATGTTGCTTCTTTATTATTTGTTTAGAGTATAGG
TATAAGTGCAATTCTATTACATGGATATATTGTCTAGAGG
TGAAATCTGTGCTTTAATTTTAACTATCACTTGATTAGTA
TACATTGTACACAATAAGTAATTTCTCATTCCTCACCTCC
CCACCCTTCTGAGCCTCCAGTGACTTATTTCATACTCTAT
GTCCACATGTACACATTATTTAGCTCCCATGTATAAGTGA
GAACCTGGTATTTGACTTTCTGCTTCTGAGTTGTTTCACT
TAAGATAATGGTCTCCAGTTCCATTCATGTTGTTGCAAAC
GATACGTTTTTATTCTTTTTTTATGGCTGTGAAGTATTGC
ATGGTGTATATCTACCACATTTTATTTGTTCAATCATCTG
TTGAGGGACGCTTAGATTGATTCCATGACTTTGATATTGT
AGATAGTGCTGTGATAAACATGAGTGTAGGTATCTTTTTG
ATTTAGTAATTTCTTTTCCATTGAATATATACCCAGTAGT
GGAACTGCTGAATTGAAAAGTAGTTCTATTTTGAGTTCTT
TGAGAGACTTAAGTACTATTTTCAATGGATGTTGAATTAA
ATTACATTCCTACCAAAAATACATATGCATTCCCTTTTCT
CTGCATCCTGACATGTTAATTTTTGGCTTTTATTTTTCTC
TTTTTTCATTTCAATAGTTCTTGAGGTACAAGTGTTTTTT
GATTATACAAGTTAATTGTATTGCATAGTGGTGAAGCCTG
AGATTTTAGTGTATCCATCACCTAAGTAGTATACATTGTA
TTCAACATGTAGTTTTTTTTTATCCCTCACCCACCTTCCA
CCTTTCCCCTACTGAGTCTCCAAAGCTCATTATATCTCTT
CATATGACTTTGTATACCCATACCTTAGCTATTACTAATA
AGTGAGAACATACAGTACTTGGTTTTCTGTTCCTTAGTTA
CTTAACTTAGAATAATAGCCTCCAGCTCCATCTAGATTGC
TGCAAAAAACATTAATTATTTTTATGGCAGAGTAGTATTC
CATGGTGTATATATGCCACATGTTTTATCCAATCATTGAT
GGATGGGCACTTAGGTTGGTTCTTAGGTTTGCAATTGTGA
ATTTTGTTACTTAATAATAGTCATTGATGGGTGTAAAATA
GTATCTCATTGTGGTTTTGACTTGCATTTCTCTTATTATT
AGAATGTTGAGTATTTTCTATTTTATATCCTTTTTGACCA
TGTGTATGTCTTCTTTTTAAAAATGTCTATTCAGGTCCTT
TGCCTATTTTTTAATGGAGTTTTTTTGTGTGTTATTGTTG
GTGACTTGTTTGAGTTTCTTGTAAACTCTGAATCTCAGTC
CCCTGTCAGATTCATAATTTGCATATATATTCTATCATTC
TCCAGGTTTTCTCTTCACTCTGTTGATTATTTTTTATTTA
TGTGCAGAATATTTATATTTTAAGTCTCATTTGTCTTTTT
TTTTTTTTTTGCTTGGGCTTTGAAGGTCTTATTCATGAAT
TATTTGCCTAGACTGAGAGAGGAGGCACTTAGGGTCTGGT
TAGGCAGACAGAGAGGGAGGATCTCAGAAGAAGGACAGAG
AAGGGCAAAGGAAAAACCACAGGACAACACCTACATTGCC
TTTGCAGGTAATAGGATGGAATATGGTTAAGAAATTCTCC
TTGTGCTAGGATGTTGCTCAGAAGGGATGGTCTCAACTTT
GATATAGGTACAATGAATCAACCTAAATTTCCTTATCTTA
ATCCAGCTCTTTATAATATCACTAACATGACATTAACATT
GTGTTTTTGTCTTTTTTTTTTTTTTTGAGACGGAGTCTCG
CTCTGTCACCCAAGCTGGAGTGCACTGGCCAGATCTCAGC
TCACTGCAAGCTCCGCCTTCTGGGTTCACGCCATTCTCCT
GCCTCAGCCTCCCGAGTAGCTGGGACTACAGGCGCCCACC
TTTTTTCTATTTTTTAGTAGAGACGGGGTTTCACCGTGTT
AGCCAGGATGGTCTCGATCTCCTGACCTTGTGATCCGCCC
GCCTCGGCCTCCCAAAGTGCTGGGATTACAGGCTTGAGCC
ACCGCGCCCGGCCGTGTTTTTGTCTTTAGTTGAGTCTCCC
CACCCCATGGATTTTGCTTAGCACTCATGGGTAATAAACA
AGATGGAGTCACTCCGGCTAACCCTAGGCATATACAGATG
CAGCACCCCTAGGAGGGAACTTTACCTCTCCTATTTGGGC
AAAACCCACAGAAGACTTCCTGGCTCCTGTCACATAAAGA
TCTAGAACTCTGTCCCATTTCTGGAAACCTGCTTTCAGCC
CCCCACCCCCACCTTTGTTTAGAGCTTTCCTTTTCCTTAA
TAAATTCTACTCTACTCACTCTCTGGGGTTTGCGTGCCTT
ATTCTTCTCAGTCATGAGACAAGAATTCAAAATTACCTGA
ACTAGGGACTAAGCAAACTGCAAGAAGACCAATGTTCAGA
AAAGTTTTTCTAGGTTCTCTTCCAGGACTTTTATACTTTC
AGGTCTTATGTTTAAGTCTTCGATCCATCTTGAGTTGATG
TTTTTATACAGTCAGTGACAGGGGTCCAGCTTCATTTTCT
GCATATGACGATCCAATTTTCTCAGCACCATTTTTTGAAA
AAGTTATTCTTTCTCCAGTGTACGTTTTTGTTGACTTTCT
CAAAGATGAGTTGTCTATAGATCTGTGGCTCTATTTCTGG
GTCCTCTATTTGGTTCTATTGATAAGAATGAAACTGAATG
GCATTGATATCTATTTGTATACCAGTAGTATCCTGTTTTG
GTTTGGCTTTGTAGTATAATTGGGGTCAGGTAATGTGATG
CTTTCAGGTTTGTTCTTGTTACTTACAATGGCATTGGCTA
TTGCAGCTCTTTTTCAGTTCCATATGAACTATAGAATTGT
TTTTTTGTTTTTTGTTTTCCTAATTCTGTGAAAAATGACG
TATTTAGATAGAGATTGGGTTGAATCCAGAGAGATTGCTT
TGAGCAGTATGGTCATTTTAATGATTTTAATTCTTTCAAT
CCATGAACCTGGGTGTTTTTCTATTTATTTGTGTCATCTA
TGATTTCTTTTGTAAATGTTTTGTAGTTTTCCTGCAGAGA
TCTTTTACATCCTTGGTGATATATACTCCTAGTATCTTAT
ATTATCTTATTTTTATTTTATTTTTATTTACTATAAATAG
GATTGCCTTCTTGATGTGCTTCTTATCTTGGTGTATACAC
ATGTCATTGATTTTTGTATGTTGATTTTGTATTCTGAAAC
ATTACTGAATTTGTTTATCAAATCAGCATTTTAGGGAGGA
GTCTTTAGGTGTTCCTAGGTATAAAATTGTATCAACAGGA
AACTGAGGTAACTTGACTTCTTCTTTTTCAGTTTGAATGC
CTTTTATTTCTTTCTCTTGTCTGATTGCTCTGGCTATGGC
TTCCAGTACTATGATGAATAGGAGTATTGAAAGTTGGCTT
TTATATTTCCCAGACTTCCTCCCTGATCTCTATCTTCTTA
AACTCTGCCAATCACTTGTATGTTTCATATTTCTATAATT
TTGTCATTTTAAAGATGCTAGATAGTAGAAAATACATGCT
CTTTATATTTTACATAATATATAGTAAGGACTTTTCTCAG
CAATTCAAAATTTGATATGAATTTTAATTTGGTGGTTACT
GGATTGTATGTTAGTTGTGTATTTAACTATTTTTCTGAAA
CTGCTAAATTGTTTTCAGAGGAGTTATACATTTTATGATC
CTACCAGCAATATATGAATAACCCAATTTCGGGGCATGCT
TACCCACTTTTGGTGTTGTCATTATTTTTGAAAGCCATTT
GATACATGGGTTAGTGACGTCTCATTGTGGATTTATTTGG
ATTTCCCAAAAGTTAATGAGGCTAAATGCTCTTTTATGTA
TTTATTGATTATCTCTATATCCACTTTGAGGAAATGTCTT
TTTATATTTATTGCCTATTGTCTAATTGTATTGTTTTTTA
CTCTTGAGTTTTGAGAACTGGGACCAGGACTAGTACTTGA
TGCCAGCTTTTTCTTGCATATGTGGTTTGCAAATATTTTC
TCCCTATTGCAGTTTTTATTTTCATCCTCTTAAGTGGTCT
TTTCATAGAAAAAACTTGTAATTTTGAGGTACAATATATC
ACTATTTCCTTTTGTAAATGATACTTTTGGATCGAGCTTG
GTGGCTCCACGCCTATAATCCCAGCACTTTGGGAGGCCAA
GGGGGTGGATCACGAGGCCAGGAGATCGAGACCATCCTGA
CTAACATGGTGAAACCCCATCTCTACTAAAAATACAAAAA
ATTAGGAAGGCGAGGTGGCGGGCGCCTGTAGTCCCAGCTA
TTCAGCAGGCTGAGGCAGGAGAATGGCGTGAACCCGGGAG
GCGAAGTTTGCAGTGAACCGAGATCATGCCACTGAACTCC
AGCTTGGGCAACAGAGCAAGACTCCATCTCAAAAAATAAT
AATAATAAAAGTAAAATAAAATAAAATAAATTATATTTTT
GGTGTCATATCTAAGAATTAAATGCCAACCTCTAGTTCCC
AAATATACTCTCCTGTGTTTTTTTTTCTAAAATGCAATAA
TGCAAAATAAATTGATGTCACATTTCCAAAGGGAATATAA
GAAGACAATAAAAATTCAAATATATTTTAAGTTAAATAAC
TTAATGTTACACATTCTACACCAAATAAAACCACACAAAG
AGCATACCACAATTTATTTTTTAATTAGTGGTTAGGTAAT
AATAGAGGGTTTGAGCTTCTTCTCAGAGAAAGCAAGGAAC
AAGCAATTCATCAGCACAGATTTATTGTCTGTGAATTTGA
CTATACTTATTATAGTCAAATTCAAAAATATTAAAAATTC
AAAAAATATTATAATTCAATTTTTTTCTTAAAGTGGAAGA
AAATTAATTTTTTTACTGTGAGTATAATTTACATATATAT
GTATATATGAATATCCACATATGTATATATATGAATACAA
ATATATGGTTTAAATATGTATACACTCAATTATCCCATTT
TAGTGATACATATTGAAGTATTGCATTCTTTAAATAATTT
GTTTAATGTGACAAGAATATAAATCCTATAATCAGATTCA
TTAAATTTCATAGCCAGATTTTGGCAATTGCTAGCTGGAC
AATTTTATATCTACCCCAGTTTTATCAAACTAAAAAAAGG
ATGTTCAAATTGAGTAAAATAATATTTTTAAAATTCTTAG
TAGAGAGTCTACTAAAAAAAGATGATAATCAATATTGTAT
ATGCTGGGAGTGAAAATGTTAATCCTTTATACTACTTTTG
TATTTTCCTGATTAATTTTCTGAAATCTGTGAGTTGCAAA
GATGCTTAATGGTTATGGAGGAAAAAGAAGATCTGAAGTA
AAATTAAGAAAAAAGCAAATAGTATTCAAGAGTACCTAAA
GGGTGGTTCTCAGCTTCTTGTATACACATATCATTGAGTA
AACTTGTTTACAGCCTTATGAAAAATAAATGAATTACAAA
ATGCAGATCATAATAGCCTCACCATAAAAAGTGCCTAACT
TTATGTACATACAATGATATGGTGTACTTGAGGGGACAAT
GTATTAGGAAATGATCTCTCTGGGTTATATCTCAGATTTT
TTTGTTCACTTTAATAAATAGACCCTGACTACTCCAGTCC
TCGCACGCTTTCCTCAGGGTAACACACTTAGAGCTCTTGT
ATTCTGCTCCAATTATAGAATTCCTAGGAGTCTGTCTTCT
GAACTGCCACAAACTGTTCCTGAAGGCATTCAACCGATGA
TCAGAGGAGGGCCACCTACCATTAAGCAGTACATCAAAAG
ATAGCACAGTGAAGGCAATTTATTTTCTTACTATTATATT
TGCTACCCCACAGAGAGAAGTGCAATACTTGTTGCTACTT
GCTTTTTCTTCATTTGTAGAGATAATACAGAGCAAGTAAG
ATTATGTAAAAAACAATCTGAAAAAAGATGACTATAGAAT
GAGAGTCTCTTCAAAATTCCCTGAGTACTCACTGTTTAGG
GAATTTGACATTAAATATTCTGCAGAACTTCATACAAATA
GATCATAAGATTTCTTTCCTCTATTAGTGCAGAAAATGTC
TGTTCTGTGGAGACCCAGATGAAAGAGTCTTATTTTCTTA
TTATACACATGCCAATGATATGTTATTTATGTTTTATATA
ATTTGTAGTCACTTTTCTCAGTGACTTTTGTTTTACATTT
TAATTGTGTAAATCGAATGATGTTTAATTATAATGCACAT
GCATATGTTGACCCATGTTTATCACTTCTGAGAAAAAGTA
ATATTTTAATTGCAAGAGAAAAGCACTTCGTGTGAAGTAT
TACTCACTTTTTATCTAAATTAAAATTAAAGATATTTAAT
AATATGCAAAGTTATTCCAGGCACGATGTTTTGCAGAGAT
GCCTCCTGACATATGAATGAGCTTATTTACAAACATACCA
ATACATTAATATATACATTATTCATAGTTTGGGTTACTGC
TACTGGTACCTCTTATTTTGTAACAAAACACATCAGGAAG
AAAATTTTACTATACTGCCTTAAACTGTGTTTCATTATAT
GAAACATTTTTTGTGTATGTTGTTTTCCTAAATGTATGCA
TTCCTAAATGCATAATGTATGAAACATATTTAATTAAATC
CAGGATGGCTAACTATGCACATGTTTGTAATTCTTACGGA
TCTTGAAAAATTGATAATAATTTTGTAGCAGAAATTATGG
CCTAATTTTATTGCAGAATGTGCAAGTTCTATAGTGTATA
CTGTATCATGATGCACGTTTCTTGCCTCCTCAAATTTAAA
CAAAATGTAATTTCATTAGTTATTTCACTGTGTAGAATGT
ATTTTATAAATAATCAGTGACACTGAAACTTTTGCAATAT
TATATTATAAATTCAAGTTTCTTTGTCTCCAGAATTATTT
TATAGCTTCTGTTTCCTAACTAACTTAACAGATTCGTTAC
TATGTGTTGCTTTTCTACATTTTTTTCCTTTTAACTTTTG
GAGAACATAAGTCATATCCAAAATTATATATAAAGGACAA
GCTAAATATATCATTGGGTTGAATGTTTTATTGGAAATAT
ATCCACATATTGTTTTTGTTATATTTTGCTGTCATTTTTA
ATTATTTTACTATTTTTATTTCCTTTAGGTTTTGTTTTGA
CTGATTTGATTAGAAGTACCAGACTGAGTCTCATTGAGAA
GAAAGAGAAATTTAATATTGCCATGCAGGATTGTTGTATC
CTTAGATCACGTACAAAAAAATAAGAGCTCAAAACTGGAA
TGTCACGAGTATCATAGGTACCCATTTATGTAATCCCTTT
CTCTTTCCCTAGAAAAGAGACTCCATCTCTGCACATGGAC
CCTATCTTTGTATTTCTTATAAATCTTGTATTTTCATGAC
TCAGTTTTTCTCATTAACTGTGAAATTGAAATCTGCAAGT
TTATCTGATTGAGAGCTTCATGATATTACGTATTTCCTTC
TGCTCATTTTAACGTCTTCAAGTGGAGAGAAATCGTCAAG
AAGTCTTGAGAAAACATTTCTCTAGCTTCAAAAATGCTTC
AAGTTGAGAGAAATCCTCAAGTTGAGTGGGTTGTACCTGG
CCCACTGGCCTCCTAGCTCAAAATCAGGTGTTGGAGTGCA
GGCTCAAGTTGCTCCTTCATAGAGATGTTACAGAATCATT
TTATGACGCAGAAGGAAGATCGATTCAGTTCTCACCATAT
AGCCCAGGCAACAGCTTCATGGCAGCCACATCCCTGGTAT
TGGGAGTAGAAGTTTTAGCATGTACTCACAAAGGCAGCAG
GATCTTTTTGAGCCTGCTTTTATTAAAGAAATTTTAGTTT
TTCATTCATGAGAAATGAACTTCCAGCCACTTCTGTCAGA
TTTTGGTTCTAGAAACTTCAAAGTGTCCCCTTCATCCTCT
GGTTACCATAGAATATTTTGTGTCTGTTGCACTTCCAAGG
AGCTATGTATCTATATTTTAACTGACTGAGATTTCTATTC
TTATAGTAAATATTGGAAACTAAATGATACTGATGCAGGG
CAGGTAAGCACCAAAGTGAGGCTCAGTCTTTGAAGGTTCT
TGGTTTTGCCCAGGAAAAGAATTTGAGGGTAATCCAGAGG
TAGAAAACAGCATTACTGAAGCGGCTACTGCAGAGAAAGC
CACCCCATAGGCAGACAGTAGCAGCTTAGAACAGTTTTGC
AGTCATATTTCTACTCATTTTTAATAACATGCAGGTTAAA
GGGTGATTTATGAGAAATATCTGGGGAGAGGTGGGGTAGC
AACTTTTGCATCATCAGGTGGGTCACTGCCATAGAAAAGG
GTTGTTAACTTATGGGTGTTGAGATGGCAATGGTAAACTG
ACAAGGTATATTGGTAGATATATTGGTGCTAGTGCCTGAT
TGAAAAGCTTCTGCCCTGGCCATGTTTTAACTAGTTCTCA
ATCTGATCTGGTGCCTGAGCCCCGCCTGTGGATTCGAGTT
CTACTTTCTCCTACCTCAATACAATGAATTAATTCTTGAG
ACAGATATTTATTATATTATCTTATGTGTGTGTTAAATCT
TTTCAAACAAAAACAAAAATCAATTTAAAAAGGAATTCTT
ATGAACATATATGAAATATCACACCTTATTCAGTTCACAT
TGATGAATGCTATTACAATTTTGTATTAAAAATTGCAATA
TTTTGTCAATATTCACTTTGTGTTGTATGGGTGTGTGTTT
GTGTGTGCATATGTATGGGAAAAACAGAAAGTGGAATGAC
ATACCTATGCCTACTGTTCATAGACTATGTTAAAATATAA
CTATGACAAAATTTCAAATTTCTACAGACATATTTTTTTT
CTCAGAATTGTATCACAATTTACTCAATGAATCCTCTACT
TCTAAAGCTGTGGTTGTATTGTTATTTTTACATTCTCTAT
ATTTTAAACAAAACCACAATGAGTAATTTTCCAGCAAAAT
AATTTCTTACACCCATTTTTTTCAAGTAGAAACCACTAAT
AGCAGAACTCACATACTATGTTCTTTATCTTTATAAAGCA
CATAAATAGGATGAAGTAAAGGCTCTATATGTGTGTATAT
ATGTATATATACACATTATATATATATACATACATATAGA
TATGTACATATATTGGCACATGCATATATATCCTTGACTT
TCAGCATTACAAAATGTTTCAGTATGTAAGCACATATACA
TGACAATTAAAATATGACACATTTGTCTCAAAACAGATGT
AATTGTGATAATTTTTGAATATTTATATTATTAGTTTATA
AATGTAAGTATAATATTTATATTAAATTAACTATTAAATA
CTGAAATACAGATATACCATTTTGATATAGTATATTTATA
TTTATATTATTAGTATAAATAAATAATTTCATAAATCCTG
AAGTCTCATCCCTCCTAATTTTATTAAATGCTTAATGAAC
AAAATTCCAGAAAAAAGGGACTATGCAATAATTTAAAAGC
CAGTTGAACCAACATACATAAATTATTAGCATAAGTAAGT
TTAATGTGCTTTGTAACTGGACCCAGTATATTAAATATTT
GTTCTTAATACAGCCTGCAATTGCAAGTGATCACTATATA
CTGTGAGCTGGTTACTGCAGTTTTAATCAGAAAATAACGA
AAAATGATGGATTACTTTGGTAAAGTCTGTGAAAATTAAA
ACATTTCTTCTAATAAGTTTATAGTATTAAAGGAGGGCTA
TTTCTATGAACTTTATTAAATTTGGTCAGAGTCTTGAGCT
AATAAATAGGAAGCACCAGGAGAGATCTTTCCAGGTTAAA
AATAAATAAAATTATAGATTATGAGATAAAATTAGCCATG
TAGAAAAATTATGATGAAAGTTATATGTAGCATAATGTAC
ATATTTATTCCAGATAGTACAAAACTATGTATACAAAAGT
CCCAAGCAATTAGGCTCAGTGTATGCTTAGATGACAATAT
TTATGTATTTATAATAATAAAAAGGTACAATATAACTACA
TTAGAGGTTGAATGAATAGTTCTAATGACATACAAACTTA
TCTACCATACACATTGAGTCTAGAATTCATATATGTACAG
CTGACAGTGTACACATTTGTGTGTGTGCGTGTGTGTGTGT
GTGTTTAGGCCTCCTGGGTCACAGACTATGAGATAAATTT
AGGAGTGCAGAAGATTTATTGAAGAGTAACACTTGTATAG
TTAAAAGACAGAGGAAGCAGGATTGGAAAGGAAAAGCTTC
CAAGCAATACGCAGGCATAATAAACTCCTGGTCAATTCTG
GGAGCTCTGGAACAAAGATCAACCACTAGAGGTGACTTAC
ATGGGGCAGAAATGGTAAGAGACCATTAAATTGTTAAATA
ATTGCCTTCAGATCATTGCATAGTCTATGTTATCTGGAAT
TATCCTCTTTAAACAATTAATAATTAGGAGAGATGAAATT
TCGGTTATAGTAAAATTGTATATTTGTGCAAGCAATATAA
ATATTCAAAAATTATCACAAGGTTATTAGTTTAGAGAGAA
ACATGCCACTATGCTAAGACATTATCTGGGACTTTATAAA
AATATTCGAGAACATGACCTTAGCTTAACCTGGAAGACTC
TAATATATAGAAGCTGTAGCTTAACGTTCTCTTTGAAATT
TTATAGCAAGTTGTTTCTTGAGGGGAGATATAAGTGAAAT
ACCTCAAGAGCCACTACAGGGAAAGTTTGTGGGGTAGGGA
AAACAAAGAAAAGAGACAGGAGTTTTCCTTCTAAAGAATG
GGCAGGTTGTGGGTTCATCTGAGGTATAGAGATTTGCTGA
TTTTTTTAAATCACTGTTGAAAATACTGAAATACAGATAT
ATCATTTTGATGTAGTATTTATTTGATTTAGTAAATTGGT
GAACTATATATTTATAAAATGCTGATTATAATGATATTGA
TAAAGATATTTTGTAAAGCATAAGAAAACAGGTAAAACAT
AAGAAAGGAATCCGTAAATTCAAAGAACCAAAAATGTCAA
ACTGATAATAAGAAAGAACTGTTTTCTTGGAAACAAAACT
AAAAAGATGCACAGTAGACACATGTAGCCAAGCAAGCACA
AACTTTAAAATTAAATAGAAACAGAAACAAATTAACCTAA
TTGAATATTAAATTGATAACATGACCATGGAAATTACAAT
ATGATTGATCTGTATCCGTGGGTTTTGCATCAGTGCATTT
AACTAACTGAAGATTGAAAACGTTCAGAAAAAAAAAAAAA
ATATGATTGTGGAGTGGGCGTGGTGGCTCATGCCTGCAAT
CCCAGCACTTCGGGAGACCGACATGGAAGGATCACTGAAG
GTCAGGAGTTTGAGATTAGCCTGACCAACATGGTGAAAAC
CCGTCTAGATAAAAATACAAAAATTAGTTGGGTGTGTTGG
CAGTCACTTGTAATCTCAGCTACTTGGGAGGCTGAGGCAG
AATAATTGCTTGAACCTGGAATGCAGAGGTTACAGTGAGC
CAAGATCACGACACTGCACTCCAGTCTTGGTGACAGAGAA
ACACACTGTTGCAAAATAACAATAACAATAATAAATTCAT
AGTTGATTAGTAATAGTTATGTGTGTACTGAATACGCACA
GGCTTTTTTCTTGTGGTTATTTGTCCGGAGCCATGAGGCC
CGGAATTAGCCGACCTCTGTTGCTTGATCTCCATAAGCGA
GGAGACAGGACGGCACATTCGGGTTCTTTATTTACAAACC
CTTCCAGCAGCGCCTAAGTTTTTCAGCCTTCTAAAGAATG
GGCAGGTTGTGGGTTCATCTGAGGTATAGAGATTTGCTGA
TTTTTTTAAATCACTGTTGAAAATACTGAAATACAGATAT
ATCATTTTGATGTAGTATTTATTTGATTTAGTAAATTGGT
GAACTATATATTTATAAAATGCTGATTATAATGATATTGA
TAAAGATATTTTGTAAAGCATAAGAAAACAGGTAAAACAT
AAGAAAGGAATCCGTAAATTCAAAGAACCAAAAATGTCAA
ACTGATAATAAGAAAGAACTGTTTTCTTGGAAACAAAACT
AAAAAGATGCACAGTAGACACATGTAGCCAAGCAAGCACA
AACTTTAAAATTAAATAGAAACAGAAACAAATTAACCTAA
TTGAATATTAAATTGATAACATGACCATGGAAATTACAAT
ATGATTGATCTGTATCCGTGGGTTTTGCATCAGTGCATTT
AACTAACTGAAGATTGAAAACGTTCAGAAAAAAAAAAAAA
AAAAAAAAAAAAATACAAAAATTAGTTGGGTGTGTTGGCA
GTCACTTGTAATCTCAGCTACTTGGGAGGCTGAGGCAGAA
TAATTGCTTGAACCTGGAATGCAGAGGTTACAGTGAGCCA
AGATCACGACACTGCACTCCAGTCTTGGTGACAGAGAAAC
ACACTGTTGCAAAATAACAATAACAATAATAAATTCATAG
TTGATTAGTAATAGTTATGTGTGTACTGAATACGCACAGG
CTTTTTTCTTGTGGTTATTTGTCCGGAGCCATGAGGCCCG
GAATTAGCCGACCTCTGTTGCTTGATCTCCATAAGCGAGA
CAGTCAAGGCTACTTGTCTTGTCTCCATTTCTTGTGTTTT
CTTGTCTCCTCCATTCCCACTCCCCCTTCCAGGGCCCGTT
CGACTGTCCTGCAGGTCGGGACAGTTATTCCCTAATACAT
TATAAAAACTATTTATATCTCATTTACATTATACTAGATA
TTATAAATAATGTAGAGGTAACTTTAAATGTATGGGAGGG
AGTGGGTAGATTATGTGCGAAGTCTATGCCATTTTATATC
AGGGACTTGAGCATCTATGGATTTTAGGGGTCCTGGAACC
AATGGATACTGAAGGTTGACTATTCTGAACACTGTACACT
GTATAAGCGAGGAGACAGGACGGCACATTCGGGTTCTTTA
TTTACAAACCCTTCCAGCAGCGCCTAAGTTTTTCAGCCTT
GGCATAAAGAGCTGTTGCAGCGCTTGGCTCAAAGCTTTTC
CAGCCTAAGTTTTTCAGCCAACCTTTCCCTTGTGAAGCAT
TTCCATGGGAAGATATGCAGCCTAGGCTGGTAGCGATCCA
GCGCCGGAAAAAATACAAAACTCAAGTGTTGGAATATAAG
AAAAACTTAAAAAGTATCGGATTTGGTTTGAACATACCAA
TATTTGCTAATATTACTGTTAAATGCATATCATGACTCTG
TTCACTGAAAAGATCTACATTCAATGACATCCTCCTATAA
TTAGGTACTCTGTTACTCAAATCTTCATTTCTAAATGTCA
TTCTCCATTGAAAACAATTAGGGACCTTAGAGAAATGGCC
AATTATTGCTCTGTGGAGAGAAAGTGAAAGTGAAAAGTGA
GCCTGGGACATCTCATGTCAGAAAGTAAGGAAGTATTCAA
AGCCTTACGATGGCACTTCAGGAAGACCAAAGAGTCAGCT
TGGTCAAAAGTGGAAAATTCTCATCATCAAAAAAAAAAAA
ATAATTAAATCAATATTTTATATCACACTAAATTGAAAAA
CATTTCATAAATTCTTAATGCTACTCAAGAAAGCAAAATT
AGCAGGGCGCAGTGGCTACTGCCTGTCATCCCAGTGATTA
TGGAGACGGAGGAGGGAGAATCACTTGAGGCCAGAAGTTC
GAGACCAGCCTGGGAAACATAGTGAGAGCCCATTAATCAA
ACTTTTTATAAGTTAGCCATGCGGTGGCACTTCAGGAAGA
CCAAAGAGTCAGCTTGGTCAAAAGTGGAAAATTCTCATCA
TCAAAAAAAAAAAAATAATTAAATCAATATTTTATATCAC
ACTAAATTGAAAAACATTTCATAAATTCTTAATGCTACTC
AAGAAAGCAAAATTAGCAGGGCGCAGTGGCTACTGCCTGT
CATCCCAGTGATTATGGAGACGGAGGAGGGAGAATCACTT
GAGGCCAGAAGTTCGAGACCAGCCTGGGAAACATAGTGAG
AGCCCATTAATCAAACTTTTTATAAGTTAGCCATGCACGG
TGGCACTCCCATGTATTCCCAGCTACTTGGGAGGCTGAGG
CAGAATAATTGCTTGAACCTGGAATGCAGAGGTTACAGTG
AGCCAAGATCACGACACTGCACTCCAGTCTTGGTGACAGA
GAAACACACTGTTGCAAAATAACAATAACAATAATAAATT
CATAGTTGATTAGTAATAGTTATGTGTGTACTGAATACGC
ACAGGCTTTTTTCTTGTGGTTATTTGTCCGGAGCCATGAG
GCCCGGAATTAGCCGACCTCTGTTGCTTGATCTCCGCAAA
GCGGAGACAGGACGGCACATTCCCGGGTTCTTTATTTACA
AACCCTTCCAGCCTAAGTTTTCAGCGCCAACCTTTCCCAG
CGTAAACATTTTCCGCCCAGGAAGATATGCAGCCTAGGCT
GGTAGCGATCCAGCGCCGGAAAAAATACAAAACTCAAGTG
TTGGAATATAAGAAAAACTTAAAAAGTATCGGATTTGGTT
TGAACATACCAATATTTGCTAATATTACTGTTAAATGCAT
ATCATGACTCTGTTCACTGAAAAGATCTACATTCAATGAC
ATCCTCCTATAATTAGGTACTCTGTTACTCAAATCTTCAT
TTCTAAATGTCATTCTCCATTGAAAACAATTAGGGACCTT
AGAGAAATGGCCAATTATTGCTCTGTGGAGAGAAAGTGAA
AGTGAAAAGTGAGCCTGGGACATCTCATGTCAGAAAGTAA
GGAAGTATTCAAAGCCTTACGATGGCACTTCAGGAAGACC
AAAGAGTCAGCTTGGTCAAAAGTGGAAAATTCTCATCATC
AAAAAAAAAAAAATAATTAAATCAATATTTTATATCACAC
TAAATTGAAAAACATTTCATAAATTCTTAATGCTACTCAA
GAAAGCAAAATTAGCAGGGCGCAGTGGCTACTGCCTGTCA
TCCCAGTGATTATGGAGACGGAGGAGGGAGAATCACTTGA
GGCCAGAAGTTCGAGACCAGCCTGGGAAACATAGTGAGAG
CCCATTAATCAAACTTTTTATAAGTTAGCCATGCACGGTG
GCACTCCCATGTATTCCCAGCTACTTGGGAAGCTGAAGCT
GGGGTATTGCTTGAGCCCAGGAATTGGAGGCTACAGTGAG
CTGATTGGGCTCCTGCATTTCAGCCTGGGTGTCAGAGCAA
GATACTATCTCTTGAAAAAATAAAATAATAAAATAAAGAT
AGGAAGATAAAATTAGAAAATAAAAGCTGTTTTTAAATAA
AAGAATGCCAGCTTATTATTATGGGAGGTATGCTAGTTTT
TTTTTTTTTAAATAAGGGTTTCATGAGTTCTGATGTAATA
ATAAGTTAATAATATGATCATCAATGGATACTTAAACCCT
TGGAGGAAAAGTTGTTTTGGAAAAGGATGATCCAAGCTTT
CAACATCTCCTATTACTACTTAATTTCAAAAGAACAAGGG
ATATTTGTAATGATATGACCTACCTAACCTTGAAAAAGTG
ATCAAATTTAGCCTCCCCCAAATTATGATCAACTGATATT
ATGTGCTCCCTGATTTCATGCCTTAAGAGATATGCAATAT
TAATTCCATTGTGTTCTCATAAAATACACGTAACTAAAAC
ATAATCATAAGGAAACAATTGACACCATGTCTGGGCCCTT
CAAAAGGTCATAAGCAAAGCTAAACAAAACAAACAAAAGG
TATTGGAAATTATTGTTGATTAAGAGACTTACACGTATTA
TAAAACCAACAAGATGTTATGAAGACACGTTTTTGGCAAT
TTAGGACATTTTATTAAGGATGGTATGTTATAACTGAATC
GATATTAGTAGTTAGGTAGAAGAAAATCCTTGTTCTTAGG
AGATAAATATTGAAGGGTGAGAGTGCAGTCAGGATGTCTG
CAACTCATTTTTAAATGACTTAGTAAAAAGAACCTTGGCA
ATATACACACATGCAAAGAAAGAAGACAATTTATATGTGT
GTGCGTATAACATATGTATATATGTTTTTGAGCCAAATTG
AACAGTATATATAACAGTATAAAAACAGCATATAGTTTTT
AAATTATTATTGCTGCTGATTCGTCATTTTTCAAAGTAAA
ATGTATTGGGGGAGAGAGAGTTCTACTCATAATCAGATAA
ACATGTCAGTGACAAAGCCATGATGAAAAAGTATGTCCCC
TGATTTTCATCCCAGAATTTTTGCCTCTATGCTGTAAAAA
TTTCCCTCTGGTTCTATGTAATTGGGCTATTTGTGACTAT
CACAGCACTTCTCACTATTATGAAATAATTAAAACAAAAT
TTGAACTAATCCTCTTGAATTAGCAATGTTTAGCTTTCAA
ATTCTCTAAGGTAAATATTTCACTTTAGTCATTTTTCCTG
CTTCTTAATTAAATCTACTATTTATTTTAATACCTAATAG
TTTATATCTTAAGCATAAATTATTGTTACTAATATTTGGG
AGGGCTGATGATCATCATAGCTTTATTAGATTTATTACAC
AAATCTCCTGTGAGATTATACCAAATGCTGTATTGTTAGC
TGCAATAAAAATGAAATAGATATCTAGATAACACTATTAT
AATTTCCTCATGATTACATAATGGATTACAAGCCAGTAGT
ATGATAGATATGCAGCCTGAAGTCCTTGGTATTCTTCCTT
GTTCCAGTGATGACTTGATCTATTTTTTGTTACTTAAAGA
AACTCTGTGTTCCCTATCCTTTCTGAGGATCTCACCTACA
GAGACACCAATGCTTGCAGTTTGGACAGGTCATAAATTAT
GCTCTTCATAATCCCCTCTACAGGTTAGATAGACAATACA
AGAAAAGATAATACAAGTCTTTCTTGGAATGAATGCATAG
ATAGACATTGCAAATGATAAATTCTGTTTTAGGTTTGAAA
TTCTATATTGAGAGAAATGCAAAGCTGATGGCAGCCACAT
TTCCATCCAATTTGAGAGAATCTGTAATCAAACTCAAGGC
AAGGAGTGGCAAGTGCAAACATAAAATAGAGAGTTAAACC
TCTAATAAAATTACTTGAACTCTGAATCTAGTAGCACCTG
AGTAGACATCCTTATCAGATGCTCTTACAAAAACCTACAC
TTCGTTTTTCAGAAAACTATCCTTGATTAGTGTTTATACT
ATGTATGATGCACAGAGTACTTAATAACTCAGAATTTGGA
TCTCAAAATTGGGTCACTATAAATGACAATTAACTACATT
AAAGTAGGACAGAGGACGGTGAGAATTCTCTTATTCTGTC
AATTTAACTTTACACTCTGCCCATTCTGCTATAGCCTAGC
TGTCATTTTAAAATATTAAGAGCTTTTGTTCTCAGATTGG
ACTAGCAAACAAATTTACTCACTGCTTGTGATAAAATGGG
CATGTCTGTTGATAACGGTGAAGAATTTTTTAAAAGTCTA
TATTCAAAATATAAACAGATAACTTCTGTCATTCCATTTA
TTAGTTCTAAATTATTTGACATAAAATTTACCAGTAGCCA
GTAAATTTTTAAAAATTATTGACACAGAAAGCTGTCAAGC
AGGAATCTACGATTTTTCTGTCTCTGAATATAACCCAGTT
TTTGTGACGGTGGAAAAAATAAAAGGCTTACTCTTAGTTA
CAGAGCTCTAAAAAGCAAAGTCTTCCTTTATGTTCCTTTT
GGACATAAAAATGGAGGAAAAGGACAAAAAATAGTCAGTC
AGAGAGAATTACAAAGGCCAGGCAGATTTCTGATGATGGC
ATTGACTTTACATTGTAGGTTAAAGGCCCTGCTATTTCCA
CTCTAGTACAATATACTACATGTTATGGAGTTGTGCCCAC
TCTCTGTTCTTTTCTGTTTATCCTTTTCTTAAATGGAAAT
TTATAACATAATTATTTTGTTATCCCTTTTTTGTGTTGTG
TGTATTAGGATGTGTTAAATGTAACACTTAGTTTAATGAC
TATAGAACATTGGGATTATGATGACATTAAAGAAATAAAT
GTCAGCTGGAGAATTATAAACTCAAAGAAAAAGACAATTA
GATAATCACCTGTAGATATAGTAACTGGACATGTTTTTAA
TACTGCTTTTCTTGGAAAAAAGAGAAACACATTTGTAATT
TAATGTGACATACTCTCCACATAAGCAACTGTTTCAGCTG
GATATTCATTGGGTTGTAAGTAAAAGTGTGACTTAAACAT
GTTGGTATTTATGTGTCTCATTTAACTAAAAGTCTCTGAG
GTGAGTGGGCAGGTTTGGACTAGTACTGAGTTATATTGTT
GAGGTGAGTAGGCAGGTCTGGATGAGTACTGAGTGATATT
GTTTGTCTATGTCTCCATCTAAATCTCGTTCTTGAATTCC
CACATGTTGTGGGAGGGACCCGGTGAGAGGTAATGGAAAC
ATGGGGACAAGTATTTCCTGTGCTGTTCTCCTGATAATGA
ATAAGACTCACAAGATCTGACGGTTTTTAAAAGAGGAGTT
CCCCCACACAAGCTCTCTCTTTCTTTGTCTGCAGCCATCC
ATGTAAGACATGACTTGCTGCTCCTTGCCTTCTGCCATGA
TTGTGAGACTTCCTCAGCTACGTGGAACTGTAAGTCCAAT
TAAACTTCTTTCTTTTGTAAATTACCCAGTCTCAGGTGTG
TCTTTATCAGCAGCATGAAAATGGACTAATACATTGAGGT
TAAACTTTTTCTTTCTTGGGGTAGGTTTCCACTATAATTT
TATTGCATAGAATTATAGGCAATATAATTACTTCATTCTC
AAAGTATCACAGTCCTTCATCTTCTCCAGGTTCTGTATAC
ACATTGCAAGGAGGAATATAATAAAATTTTCAAAATACTA
GAGTCTACGAAAATATATACTTGTTTGGGTGTTTTCATCA
AGTTTCTCCTAGTAACTCATATCATTTTGTCCAGAATTGT
GTCAAAGACCCAAGTTAAATTTTTGTTGAATGTAGGGTCT
GGAAAGATATTGCTAACTGCAAAAATTGCAACCATGAAAT
ACTGAAGTTCGTTTAGTAAAGGCAAAGTGGAGATTTAAAA
TTTAATGAAATAATAGTGATAATTGCAGTAATTGTCTATT
TAGGAAATAAAATCAGGGAGTTCCAATATAATTGGAACTC
CATGATAATCTTTTAAAGATAATTTTTTAAATGATAAGAT
ATTATCATGTAAAATGATAAAATTTTAAGATAATCTTTTA
AATGATCATTACATATCATAATGAAAAAATTTCTAAATTA
CTAAAAATTGTTGCAAAATTACTCTTTGATGAATTTATCC
AATGGTGAAGTATTTGCTTTAGGATCTGCCTACTTGGAAT
TCAGAATTTCAGTTGTACTTACATGACTACTGTGAATGCT
ACAGTGTTTTTTTGTAGATCCACCTATCTGGGTCCAGAGA
GCTGTTCTGTGTGTTTTGGAGGGAGGCAGACTTTAAGTAG
GGTCTGTCATCCAGAGTACTCCATCCTCAATAACACAGTT
GAGTAGTCCAGAGTTATACACCTGATCCAACCCAGAGCCT
TTCTGAGGAGTTTTTAAAACTAAATATATTAAAGCAAGCC
AGTATCTCCCCAGGCTTGGAAATCATAATGCTTAGAGGTA
ATACATGTACAGATGAAGGAAAACCAAGCTGATATACAAT
GAGAAGCAAGAATGAGCCAGTTGTTCCTGAGGTTCAGCTA
CAAAGCCTAATCTGATTGTTTTGGGTTGCTGCAACCCTTT
TTTTTCCCGTGTTACATTACACTGTCTTTTCTGGATTAGC
TCAATTTATTTTAGTTTACCTATTATTGAACAGTAGATCA
AGAAAAGAATCTGGACACTTACCCTAGTTAACATTGATAA
ATAATTTGTGGTATTTTTTTCCAATAAAAATAAGCAGCCT
CATTATCTGATAGAAATATCAAATTATAAAATCTAGAATG
TGATTTGGTACCACGTATAAAAATACTATATACCAAAAAG
TGAAATAGTATAGTAGTTATGAGATGTATCAGTTGAGATA
TGCTCAATTATCTTGTAGTAACCAACAATAAACCATCATA
GTTGTGCACAATCATGAATGTTTTATTTTATGAGTTCATT
TCAGGTTGGTGCAAGTTCTACTCTAAATGTCCTGTGGGAA
TGCAGACTGGCTGATGACCTGCATCTAGAATATTATCAGT
GTCATGGAAAGAGGGGACAATGCATGACTATCTATGGATC
TATGGGTTAGCTTTTATAGCTTTTAATTAGAAGTGCCATG
TGCCACTTATACACAAATTCATTAACCAAGTTACAGGACT
ACTCCCAAATTCAAAACAGTGAGGAATTGGTCAGTATTTT
GTGTGATAATAGATACTCAATAAGGAGAGACTCTGGAGAT
GTCCTAGGTTTAAATTTTGGCTTGTCTATTTAATAAAAAA
TGTTACTTTAGGCAAGATAAATAACCTCTCCATGCATCAT
GTTCTTCACACACACACACACACACACACACACATACACA
CAAAACATGTAATTTTAGGAATAACTGCATAAAACTGATA
TAAGGATGCAGTAACATAATGACTAAAATATGCATATCAT
ATTATATGGCTCAAAAACATCAGCTTTTTGATAATAAAAA
TAACATTATTGGATTCAAATTTTGATTTAAAACATAACAA
CTTGACTTAGATAAGAATAATAAATGTGCTGTAGTTCTAA
TCCATATAATATTAATGAAACTGCTACCGAAAGATTATAT
GACTAAATACCTTTGTCAATAGTGGATTGTTTACCTGGGG
CTTTCATTGTTCATGTTTGTTGTCTCAGTAGTCTTCAATC
TTTTTACTTGTTTTTATAAAAGACACTTTGATAAGATATA
ACATAAAACTGGACCTCACAGCATATTAAAACAAAAATAC
AAGCTGTTACCAAGGAGGTAGTCTATCCGGATGTTAAACA
ATTGCAATGATTAGTTTGGTAATTGTACCCTCTGCAATAT
AGAAGTCTATAGCAGTGGTACCTATTGTTTAGGAGATCAT
CTTTACGTTATCCTCTGAAAGCACTCATACTTTTTCATTA
TTGTTACTTGTTGAAATTCATTTATCCCTTTGTTTACATA
GAGAATGTCTTAAATGAATTTTGTATTTATTATTCAGAAA
GTCAAACATTTTCTTATTTGGACTTGATATTTTTTATAGC
ATAGTTTAGCTTCCACAACATAGAAAACTATGGTGTGGAA
ACCAAGCTATACCTAAGAGGAACTTCATAACATATTGTTT
CTCAAGACAAAAATAATCAATTTTTGCTATTGTTACTTGC
TAGTCTTTTAGGCTTTTATTGACTAAGTTAATCTATCTGC
TCTGGGTTTGGGTACTCACTATTTCTACCCCTGTTGCTTC
TGGAACAACAGGGACAATATTTTCTCCTGTTTTGTCAAAA
GAGATGGATTTTTGTCTCATTTTTTGCCATGGATCACTTG
CTAAGATTGACTTGACCAAAAGTATCTTTCTTTTTCATTT
GCCTTTCTCTGCCCTGAATGCAGTATCCAATAATTGTCTA
ATCAGCCAATTGTTTGCATTTTACAACAACTTTCTAAATA
TCTATATCACTATTTTCTCAAAATCTTAACTAAAAGTAAG
AAAATGTTTTTAGCTATCACATTTTATTTGAATGTAAAAG
TAGTATTCACAATAAGCAATGCGTTGCTATTTTATATTTT
GTATAATTGTAAATGTCAACATATTTATTAATTTGTATAT
ATCTCCATAAATTAATGAGATAACATTCATACCTTAAAAA
ATTGTTTTCAAAAATTTATATTACAGTAAACTGCTTATGG
TCATATTTGATTGAATAAGAAATTTCGAGACCTAATAAGT
TCATGTTTATAACACATTTGAGAGATACTTAATATATGCC
TTTATTTTATGAATCATGGCTAAGTCCTTATATATTTCTA
CTACAAAATAGACATGTAATCAAAACAGCTAGAATATCAA
ATGAAATAAACTGTAATTCAACAAAAAGACATGCAAATAA
TTCACATCATTAGGACAACTATCATTTTGAGGTGATTTTT
TTATACTCTGTGAGAATTAGAGTGGAATTGTGCAGTTTAC
ACATTTAATACGTTATTTTTCTATAATTGCTATGTATTCA
ACCCATGGGCAATGACTTATATGCATAAAGTAGACTAGAA
TTACATCGATAATTTTATTTTCTTATTTTTGTAATCCCAT
GAGAAGACCTGCAAATTTCTTGCTCCTAAATTTTCTTCAT
GGATGTCTTAGATAAGAGGATTTAACTTTTGTGAGGCCTG
AAGTTAGGACATTTGACAAGATGGCAAAAATTTAAAATAA
GTCTAGCCAGAAGAATTGATTGAAAGATATATTAGAAAGA
TGAAAAGAAAAATAAGTTAAAAAGTACCATTTAATCAACT
TTTAAGCAAACAATATTTCTTCTGTCAAGCCTATATGAAT
ATTTTTCTTTAAAAACGTGAAAATGACAAACACTACTTAA
AACAGCCAACATTACCTAATTTTCCAATAAAACTATTAGA
GAGATAATGGCCACTGCAGATTGCCTTTTAGAAATTTCAC
CAACTGAAATCAGGGTATTTTGTCAGGATGCACTGAATCC
TTAGCTGAAGATGAGGTTTTTAAAGTTCATGCTGGCATGT
TAGATAGGGTTCTTAGTGGTAGATAAGATAAAGTATAAAT
GAAACCAAAATATGTAGTTGCTTAAATTTCAGTAGATATA
GGGTGTTGAATCCCAGCAGATAATTTGGTTGCTGGTGATA
AAATGGGATATAATAATATATTTGTACATAGGAATATTTT
TATTTGAATGCAAAGATAGTCATCTATAAAGATATTTCTG
ATTAAATAAGTAAAGTTTATTTTAATAACCATAATACTGA
ATGATTTAATTTATTATTATTAAACCACATAAGTAAAACC
AATATATGTTATATATATTTTATATATGTGAGATATATAT
ATCTACTTGTAGATGCATAAATAACAGATTAGCTATGCCT
AGATCAAACCATGCATTTGTAAGTAAAATAAATATTTATT
ATGGTATGCCACTGAGATTTTGTGATTGTTCACCACAAAA
TGTTATTTAGGCAATAAAATGTAGTAGGTTAAAAGCAGGG
GCATGTGGAATGCTAAATGCCATTATCATGATTTAATACA
TATGTAAAATTAAATACTGAATTAATTCAAATCTGGTTGG
ACCACAAGGAATAGCTTCAAAACAGAAACAAAATTTCAAC
AGTCCAAATTATAGTCAGAAATGAGTTTGATATATGGATT
AGAATATGCATTTAGGTAACACTGACTATGAATATTTGAA
TATAGCTTAGAGTAAGTGTATAGCATTTAAGTAAAGACAA
ATGAGCATTGTATTGTAATTTATGTAGGGGAAAACAAATC
AGATTGTTTTGAAGTTGATATCTATGGATCTTGGCAATTC
ACTGGATCTGAGTGATGCCTACCAAATATGGGAGAAATAA
AATTATTTCAAAACTTATGGGACTTAGAAAGTGATATCAA
TAAAAATAAGCATAAGAAAACTGATGGAGTTAAAGAAAAT
ATCATTCATAGCATTTTGAATATGATATATAAATTCATCA
AATTTCCTTAACTTATAGAAGTTTACCTTTAAAAGAATCA
TATATTCTCTTAGATATGAATTTTTTGGAGAATATGGAGT
TAATAGAAAGTAAGCAATATGCAGTGTTAAATAAGGATAG
GCTATGTTTCTTAAATGCAAAAAGTCATTCAAAAAGTTTG
TACTTATTTATTATATACCGAATGAATTATTTTCTATAAC
AGTGAAAATAAAATAAATGAAAGGTAGGTCCATTAATTAC
AATTTGATAGCATGGATAAGATTTAAATTAGCCATTTAAA
AACTTAAAGAAGTATATAATTACCAAAAGCTTGGTAATGT
AAAAATATAATATAAAGTCAGCTATAGGGAGATTATATAG
GCCAATATTATAAAATTGGGGGACAAATTAAAGTGAAATT
CAAATAATATCTTGAAAGTTGTATTTAGTTAGGTAAAGAG
CCACAAACAGACACTAAAGATAAAGCCACCAGAAAGGTTT
ACATTCAACTATGTCCTGATTCTGGAGTAACTTGATAGAA
TTGAAAAGCAGATTTAGAGATTGGTTAAAAAGAGTGGATT
AGGTTTAGGAGAGATTGAAATTGATGAGCTAAATAGTTTG
ACCTCTACTTTCTTTGTAACAGAGACACGTTGACACTTTG
TAAACAAGTATATGACAAGATGCAATGGATGTATTAGAAT
GACTTGTTGGTGGAGAGGCCATAGAAGAAAATTTAAACAG
TTGTTTTAAACACCCATATGATTGTCCAAGAGTTTGTGAA
CATGTCTGCTCTGGCAACTGGCACTGGTTCCTCAGCATGC
TTTCCAGGAGCCTGAGCATCCATCCACCTGCCCTTTCCAC
CACCACAGACACCCACACATATCATATGGGAACCTGAGGA
TAGGACATAATCAAAGCCAAAGCATCCTACCTAAGCAGCA
CTATAAATAACTAGAAAAATGTGTTTTTCTGAAAACCCAT
CTATGAAAGTGGAGAAAGTGACTGTTACACCAGATGCACA
GATATCAATGTAAGGACACAAGAACCATGAAAAAACAAAC
AAACATGACACCTCCAAATGAACACAATAATTCACTAGTA
ACAGACCTCAAAGAAAAGAAAATGTCTGTAATACCTGAAA
AAGGATTCAAAATAATGATGTTAAAGAAACTCAGTGAGAT
ACAAGATAACACAGAGAAACAACACAGGTAAAATATCAGA
AAAGGGATTCATGATCTGAGTGAGAAATTTAACAAAGAGA
ATATATGTCATTAAAAAAACAAGCAGAAATTCTGGAACTG
TAGATTTCAATAAAGGGGAAAAAACGAATTTAGAGTTTCA
ACAATGGATTAGATGAAGAAGAAGAAAGAATTTCTGAACT
TAAAAACAAGCCTTCTAAAATAATGTAGTCAGTAAATAAA
AAGAGCAAATAAAGCCTACATGATATATGACCACTATAAA
GCAACCAAATATTTAAATTTGGGAGTTCCAGAAGATGAGA
TGAGCAAGGTCATAGAAAATATATTTAATGAAATAATAGC
TGGCAAATTTCCAAGTCTTGAGAGCAATATGGGCATCCAG
ACACAGGAAGTCTAAAGATTTCCAAACAGATTCAATCTAA
AGAGGTCTTTAAGGCAAATTATGCTCCAACTGTCAAAAGT
AAACAGAGAAGTCTCTAAAAAGGAAGCAAAACCTTCAAGT
CACATATAAGGCAATCCCAATTGGTCTAACAGCTGATATC
TCACAGAAATCTTACAGGCCAGGAGAGAATTAGATGATAC
ATTAAAAGTCTTAAAAGAAAAAAAAAGTGAACCAAAACAC
TATGTTCAGCAAAAGTTTTCTTTGAAAATGAAGGTGAAAT
AACGCGTCTTTTCCAGAACAAAAAAAAAAAAAAAAAAAAA
AAAACAGGATATTCATCACCACTAAACTGATCATATTTAA
AAAAAATGCTTGTCAGTTCTACATCTGGAAGTAAAGGGAC
AGTATCTACTATCATGAAAACACAGCAAAGTATAAAACCC
ATAGACACAACAGATACACAAATGAGAAAGAGAAGGGATT
CAAACATTACCATTATCTTAAACCACCAAACCTCATGATA
CATACATAGTAAGAGAGAAAGTAAAGAACAAAGGATGTAC
AAAGCAACCAGAAAACAATTAGCAAAATGATAGAAATTAT
TCCTTACCTATCAATAATAATCTTGAATGTAAATCAATTA
AATTCTCCACTTAAAATATGTAGACCGCATGAATAGATAA
AAAATATAACCCATCTGTATGCTGCCTACAAGAAACTCCC
TTCACCAGTAAAGACACATAGACTGAAACTGAAGGGGTGG
AAAAGGAAACCAAAAGTTATCAGGAATAGCTATACTTATA
TCATATAAAAGAGGCCTTAAGTCACAAACAGTAAAAAGAG
ACTAAAAAGGTCATTATATAATAATAAAGTGGTCAATTCA
ACCAGAGGATATAACAATTCTAAATATAAGTGTACCCAAG
ACCAGAGTACCAAACTATATAAAGCAAATATTACTAGATC
TAAAGGAAGAGCTAGAGTCCAAAAGAATAATAATTGGGGT
CAACAGTCCACTCTCAGCATAGGATCTAGCAATCCCACTT
ATTATATATGTATACATAGGAAGGACATTAAATCCATATA
TCAAAAATACCTGCACTCCTATGTTTACTGAAGCATTATT
CAAAGTAGCAAAAACTTGAAATCAACCTACATGTCCATTA
AAAGATGAATGGATTTAAAAAATGAAGTATATATACTACT
ATATACTTAGGGTACTATTCTGTATTTCTCCTATTCAGCA
ATAAAAAAAGAATGAAATTTTGTCATTTGCAGCAACATAG
ATAGAACTGGAGGTAATTCTGTTAAGTGAATTAAGTTAGA
AAGACAAATATTGCATGGTCTCACTCAGATGTGAGAACTA
AAAAAGTTGGTTGCATTGTGGTATACAGTACAATGATAGT
TACCAGTGTTACTTCAACAAGCAACACATACTATTTTTGT
AAATTTACCCTTTTAAATCTCTAAAAAACGATACTACAAA
AGACTTATTTTCTTACTAATGTCTTTAAGTCACTCAACTT
TGTTTAACTTTTAAAGTAGTTCATGACCTAATCTTGCATT
TATGAAATGCACTAATATCTCTGTAATAAATAAAATATTT
TCAAAAGCGTCTAATACAATGATCAATATTTAATATTGAC
CAATCTATTAGTTAAATTTTACAATAATTTCAACATACTT
TTAATTTGACTTTTCAGATTCATACAGAATATGCCTGATC
TATTTTACTTATAGTAACCATTCATTGTCCTCTGTCAGGC
CAAACATTGTTCATTCTTTCAATTGTGCCTATGTCACACT
TCAGTAATAGACTGAAACATGAAATTTATTTACTCATGAC
AAAACAAGAAAGAACAGTCAAAAGTGAGAGAGTGAGCTTA
CATTTTGGCTAGAAGAGCCAAGGTTGTTGAAGAGAAGGTC
AGATGAGCTTAAACAGCTGAATTAGCACTTTGGGAAGTTT
TGAATGCAAGCAGAGTTAATGCCAATTTGAAGAAAAATGA
AATGTATCATGGGTTTCTCTGATATAAGTAAGAGCTCTAA
ATCTAAAGTGTTGTATTATTCATTTAATGAGTGGTCATCT
CTTAAATTTATTATCTACCTTAAACTCAGTGAATTATTTG
GTTGATAAGAACTCAACAGTAAACCATAGTAATCTACTCT
CATCTCCATTACACCCCTTTTCATTGTTTGTAAATACCTT
ATGGCCTGTCTTTCCAATTCACTAGAAAATGAGCATTTTG
GAATAGAGGACTACAATTTTGCTATTACGATCTAAACCTA
CCATAATGCCTCATGCAAACATGTTGAGTGGATTAACTTA
TACATAAAAAAAATTTTAAATATAGAGGACATTTCTATGT
AATTGCCTTAAAATTGAAGATATTTTTGTTCTCAGTAGAA
TTCTCTCTACCTTTTCAATAAAAATTATTAACATAATCTA
CATTATTGCTTAATTAAATTATCTGCAGTCATTTAAATTG
CTTTATGTGTGTAATGTATGAGAACTAGAGCAAGCTCTTT
ATTTCTCTGAATTAAGAGAAAAACTTTCAGTCTTTCTGAA
ATTGGTTTAACAATCTCAAGCAAGTGTATTATTTCTTATT
TTTTCTGAACAATTTTAGTCTACTTACAATGTTTTTTATT
GATAATTTCTAGCCAAGCAGGTTATACATTTTTTTCCCAC
AGGAGTTAGCTAAAAGCAAAATCAATAATCTAGGTGAGTA
TTAACCATGTGTGTATCTTATCAATATATAAATGTTTCGC
TTCATAATTGCTCATTGAAGATTTTCACAAGTTTATTGAA
TAGAAAACCTGGATCTGTAAAGAAATAGAAATTGTAAGGC
AAGAAGAAAAATGAGATAGATTGCTTCAAAAGACAGAAAG
AAGAGTAATGGCAAGTTATTCAATAAGACTTTAGGAGGGA
GGATACAGGAAAAGAAGAAATAGAAAAACCTATATAAAAC
ACAAAAACATGTTTTTAAAATAATTTTTAAATAAATCAAA
CCAAACTGCTTATATTGCATCATTTTAAATTATTAAAAAT
TGTGAAGTTCCTATGTGTATTCAAAAACTAAACAAATCCT
CTACACTGTAATGAAAGCGTAAACCACTTTGAAACCAAAA
TCTGCTTCATGTCTTCCTGTATAGTATAAGCTATCCTTAG
AAGTTGCAAATTCCTTTCTTAAATAAATTATATATTCTTT
GCGGATGTATTATTAAGATATCTATTAAGGGAAGCAAATC
ATATAAAACATATAGCAAGCTGATTAATACATAGTACTTT
GTTCAATAACTAGTATTCATTACAATAAGAAGTACATTTT
AACTACACTGCATAATTAACCATTACACAAAGGAAAATTC
TGATCAATTACCATTGAGGAATGATATATTGTCTTTTCTT
TTCAAAAGTTTCATACAAACAATGTAATCTGAAAATGGAG
TTAACTACTAGATATTTTAGATATAAATAAAATGTTATTG
CCACAATGAAAGTGTGAACATTTCCCTCTTCCTCAAAAGC
TTCCTAGGGCTCCTTTTAATCTTTCCCTCTGCCTTTCACT
TAATCCCCTTCCTATCTAAAGTCGAACAATGATCTACCCA
CAGTCATTATAAATTGTCTGCATTCTCTAGAATGAAATCA
TATAGTATGCGCTGATTTTTGCATGCTTTTTGTTACCTCT
ATTTTTTTTCCAGATTTCCTGTTTTCTGCATTATAGTGGA
ATATAGTGTTTTTGTGACTCTTTTTTTGTATGTATTAACT
ATCAGTTTTTGCTTGTTATTTTAGTGATTGCAATAAGGTT
TATAATTACATATTTAACATAAGTGTTTGCCTTCAACTGA
TATCATATCTCTTCATGTACGACAAAAGCCTTGCCATAAC
GTATTAGGTTGGTGCACAAGTAATTGGGGTTTTGCCATTG
AAAATAGTGGCAAAACCCCAACTAGTTTTGCATCGATCTA
CTTCCTCCCAGGGCTTTCTTCCTGGCCCTCCTGCTACTGC
GGAAAACCATTTCACTTCTACTTTTGCTATAATAATCATG
TTTCATTGTTATATTGTTTTCATTTAAACTATGATGTCAA
TTATTGAAAAATAAGATGTTTTAATCTTTAGTAAATTTAT
GTTTATTTCATCTCACGTTTCTTAATTTTTTATCTATTTA
GTGCTAAAGGCATATTTTGGTATTAATAATTAGATAATCC
TTGGATAAAAGAGGAATATATTTAGGTTATATGAACCTGA
ATATGACATTTGTTGAGTTTAGATTAGTTTTGCCTACTAA
ATAAAAAAGGTAAATAAAAACAAGAAGAAGTAAAGTAAGA
GTGACTCACATACTTAAGAATATTGTTTTCCTGTTAGTGT
TAGCTAGTGCATTATAATGCTAGGTAATGTATTATAATGT
TATTTTTCTGCATTACCTAGTAGGAGAAAAGTTCTACTTT
TAGTTCTCTATTTTTTTCAATTTATGTATTTATTTTATTA
TGCTTTATGTTCCAGGGTACATGTGCACAACGTGCAAGTT
TGTTACATATGTATACATCTGCCATGTTGGTGTGCTGCAC
CCATTAACTCATCATTTACATTAGGTATATCTCCTAATAC
TATCGCTCATGCCTCCCCCCATCCTACAACAGGCCCTGGT
GTGTGATGTTTCCCTTCCCGTGTCCAAGTGTTCTCATTGT
TCAATTCTCAACTATGAATGAGAACATGTGGTGTTTGGTT
TCTGTTCTTGCGATAGTTTGCTGAGAATGATGGTTTCCAG
CTTCGTCCATGTCCCTACAAAGGACTCAAACTCATCCTTT
TTTATGGCTGCATAGTATTCCATGGTGTATATGTGCCACA
TTTTCTTAATCCAGTCTGTCATTGATGGACATTTGGATTG
GTTCCAAGTCTTTGCTATTGTGAATAGTGTCGCAATAAAC
ATACGTGTGCATGTGTCTTTATAGCAGCATGATTTATAAC
CCTTTGGGTATATACTCAGTAATGAGATGGCTGGGTCAAA
TGGTATTTCAAGTTCTAGATCCTTGAGGAATCGCCACACT
GTCTTCCACAATGGTTGAACTAGTTTACAGTCCCAGCAAC
AGTGTAAAAGTGTTCCTATTTCTCCACATCCTCTCCAGCA
CCTGTTGTTTCCTGACTTTTTAATGATCGCCAATTTAACT
GGTGTGAGATGGTATCTCATTGTGGTTTTGAATTGCATTT
CTCTAATGACTAGTGAAGATGAGCATTTTTTCATGTGTCT
GTTGGCTGCATGAATGTCTTCTTTTGAGAAGTGTCTGTTC
ATATCCTTTGCCCACTTTTTGATGGGGTTGTTTGTTTTTT
TCTTGTAAATTTGTTTGAGTTCTTTGTAGGTTCTGGATAT
TAGCCGTTTGTCAGTTGAGTAGATTGCAAAATTTTTCTCC
CATTCTGTAGACTGCTTGTTCCCTCTGATGGTAGTTTCTT
TTGCTGTGCAGAAGCTCTTTAGTTTAATTAGATCTCATTG
ACAATTTTGGCTTTTTCTGTATATATTGAGATAATCATGT
GGTTTTTGTCTTTGGTTCTGTTTATATGCTGGATTACGTT
TATTGATTTGTGCATATTGAACCAGCCTTGCATCCCAGGG
ATGAAGCCTGCTTGATCATAGAGGATAAGCTTTTTGATTT
GCTGCTGGAGTTGGTTTGCCAGTATTTTATTGAGGATTTT
TGCATTGATGTTCATCAGGGATATTGGTCTAAAATTCTCT
TTTTTTGTTGTGTCTCTGCCAGACTTTAGTATTAGGATGA
TGTTGGCCTCATAAACTGAGTTAGGGAGGATTCCCTCTTT
TTCTATTGATTAGAATAATTTCAGAAGGAATGATACCAGC
TCCTCCTTGTACCTCTGGTAAATTTGGCTGTGAATCCATG
TGATCCTGGACTTTTTTTGGTTGGTAGGCTATTAATTATT
GCCTCAATTTCAAAGCCTGCTGTTAGTCTATTCAGGGATT
CCACTTCTTTCTGGTTTAGTCTTCGGAAAGTGTATGTATC
CAGGAATTTATCCACTTCTTTTAGGTTTTCTAGTTTATTC
ACGTAGAGGTGTTTATAGTATTCTCTGATGGTAGTTTGTA
TTTCTGTGGGGTCGGTGGTGATATCCCCTTTATCATTTTT
TATTGCATCTATTTGATTCTTCTCTCTGTTCTTCTTTATT
AGTCTTGCTGGTGGTCTATCAATTTTGTTGATCTTTTCAA
AAAACAAGCTCCTGGATACACTGATTTTTTTAAGGGTTTT
TTGTGTCTCTATCGCCTTCAGTTTTGCTCTGATCTTAGTT
CTTTCTTGCCGTCTGCTAGCTTTTGAATGTGTTTGCTATT
GCTTCTCTAATTCTTTTAATTGTGATTTTAGGGTGTCAAT
TTTAGATCTTTCCTGCTTTATTTTGTGGGCATTTAGTGCT
ATAAATTTCCCTCTACGCACTGCTTTAAATGTGTCCCAGA
GATTCTGGTATATTGTATCTTTGTTCTCATTCATTTCAAA
GAACATCTTTATTTCTGCCTTCATTTCGTTACGTACCCAG
AAGTCATTCAGGAGCAGGTTGTTCAGTTTCCGTGTACTTG
AGAGGTTTTGCATCAGTTTCTTAATCCTGAGCTCTAGTTT
GATTGCACTGTGGTCTGAGAGACAGTTTGTTATAATTTCT
GTTCTTTTACATTTGCTGAGGAGTGTTTTACTTCCAACTA
TGTGGTCAAGTTTGGAATAAGTGTGATGTGGTACTGAGAA
GAATGTATATTGTGTTGATTTGGGGTGGAGAGTTCCATAG
ATGCCTATTAGGTCTGCTTGGTGCAGAGCTGAGTTCAATT
CCTGGATATCCTTGTTAACTTTCTGTCTCATTGATCTGTC
TAATGTTGACAGTGGGGTGTTAAAATCTCCCATTATTATT
GTGTGAGAGTCTAAGTCTCTTTGTAAGTCTCCAAGGACTT
GCTTTATGAATCTGGGTGCTCCTGTATTAGGTGCATATAT
ATTTAGGATAGTTAACTGTTGTTGAATTTTTCCCTTTACC
GTTATGTAATGGCCTTCTTTGTCTCTTTTGATCTTTGTTG
GTTTAAAGTCTATTTTATCAGAGATTAGGATTGCAACCCC
TGCCTTTTTTTGTTTTCCATTTGCTTTGTAGATCTTCTTC
CATCTCTTTATTTTGAGCCTATGTGTGTCTCTGCACCTGA
GTTGGGTCTCCTGAATGCAGCGAACTGATGGGTCTTGACT
CTATCCAATTTGCCAGTCTGTGTCTTTTAATTGGAGCATT
TAGCCCATTTACATTGAAGGTTAATATTGCTATGTTTGAA
CCTGATCCTGTCATTATGATGTTAACTGGTTATTTTGCCC
ATTAGTTGATGTAGTTTCTTCCTAGCATCAATGGTCTTTA
CATTTCAGCACGTTTTTGCAGTGGCTGGTACTGGTTGTTC
TTTTCCATGTTTAGTGCTTCCTTCAGGAGCTCTTGTAGGG
CAGGCCTGGTGGTGACAAAATCTCTCAGCATTTGCATGTC
TGTAGAGCATTTTATTACTTTTACTTCTTTAAGGAATCTC
CACACTGTTTTCCATGCCACCTTGGTTGCACTTGATAGCA
TCTTTTTACATTTTATCATTTTGGTTGTTGTGCAATGACA
TTCTTCTGCATTTAATTTGTCTTTATCCGATAACAGCTGA
GATTGAATACATTTTCATTTGCTTATTGGCCCTTTGGATA
TCTTCTTTTCTAAAGTGCTGGTTTAAAGTTTTGCCCCCCT
TTTCCTCCTTTTTTCTATAATTGTAAATTTGTCAGGACGC
ATTATCCAGGGGAACAGAATGTGCACAGACACACACACAC
ACACACACACACACACACATATTAGAAGATTTATGTTAAG
GAGTTGGTTCAGGTGATTGTGAGGACTGACAAATCTGAAA
TATGCAGGATGGGCTGGCAAGCTGGAAACTTATGCAGGAT
TTATATATAACCATTTCTAGTCAGAATTCATTCTTTTCTA
GGAAATTTTAGTTTATACTCTGAAGGCCTTTAACTGATTA
GATGAGACCCACCCATTTTATCAATGGTTATCACTTTTCC
TTAAAATCAACTGATTGTACAGGTTCAGTACTGTTATCTG
TGGTGCTGCAGGTGTCCACTGTCAAGTAGTGGCTGCATAT
CATGCAGAAGCATCTGAAAACCAGGTTTGTGTTTTCCTTT
CCTCAGTGAACTAATCGTAGTGAACTCCCAATGATGGTAT
AGGTACAGGCTGAGAGAAAGAAGATAATACATCAAGACCA
GGGGCTATGGGCATTTGGGCCACTTCCTTAGGTAACTTGT
TTGTGCCTTCAGGGGCTGTTGTAGCCTGATCTTGTATATA
CTACTTTAATTCAATGATTCGGTGCTTCTGTACATGCTGA
ACTGTACATCTTCATGAGTAAAGCAATACCTAGTTCATAA
AAGGCAACTTGCTTGGTAACTTGGTATTCCTTGATTAACC
ATTCAGAGTCTCTACTATAAAAACTTCTTAGATAGTTCTC
TCCAGAGAAATATGTTTCTTCAGAGAAAATGTATTATATA
ATTGCAGGGGCTGAAAAGTCTGAAATTTATAGGGCCGTTT
GGCAGGATGAAAAACTCAGGCAAAAAATAATTCTGTAATG
TTGAGGCAGATTTTTTTTTTTCAGAACAAACTCAATTTTT
ACTTTTTTTTTTTCTTTTTACATTGTTTCACTTAGAATCA
CAGTTTATTTATTTTTTATAGTTTATTGGAGTACACGTAG
TGCTTGGTTGCATGAGATTTTTAGTGGTGATTTGTGAGGT
TTTGGTGCACCCATCACCCACGCAGTATACACCACACCCT
ATTTGTAGTCTTTTATCTCTCATTTACCTCACACTCTATC
TCACAAGTCCCCAAAGTCCATTCTATAATCCTTACGCCTT
TGTGTCCTCGTAGCTTAGCTGTCACATATCAGTGAGAACA
TATGATGTTTGGTTTTCTATTCCTGAGTTACTTTACTTAG
AATAATAGTCTCCAATCTTATCCAGGTTGCTGTGAATGCT
CTTTATATGTGTGTGTGTGTGTGTATACAACATGTGTATA
TATATATACATACATACCACAGTTTCTTTAACAACTCATT
GATTGATGGGCATTTGGGTTGGTTCTATGGTTTTGTAATT
GTGAATTATGCTGCTGTAAACATGCATGTCTAAGTATCTT
TTCTGAATATGGTCATTTTCATAATATTGATTCTACCCAT
CCGTGAGCATGGGATGTGTTTCCATTTTGTGTGTGTGTGT
GTCATCTATTATTTATTTCAGCAGTGTCTTGTAGTTTTTC
TTGTAGAGGTCTTTCACCTCCTTGGTTTGGTATATTCCAA
AGTATTTTGTTTTATTTTATTTTATTTTATGTTTGCAACT
GTTGTAAAAGGGATTGAGTTCTTTATTTTATTCTCCATTT
GGTTGCTGTTGGTATATAGAAGAGCTACTAATTTGTGTAC
CTCAACTTTGTATCCAGGAACTTTGCTGAATTCTTTTACC
ATCAGTTCTAGGAGCTTTCTGGAGGAGTCTTTAGGGTTTT
CGAGGTAAATTATCATATCATCAGCAAACAGTGACAGTTT
GACATTTTCTTTACCGATTTAGATGCCCTTTATTTCTTTT
TCTTGTCTGATTGCTATTGGACTTCCAGTACTATGTAGAA
GAGGAGTGATGAGAGTGGGCATCCTTGTATTTTTCCATTT
CTCAGAGGTAATAGTTTCAACTTTTCCCCATTCAACATTA
TGTTGGCTGTGGGTTTGTCTTAGATGGCTTTTATTACATT
GAAGTATACTCCTTGTATGCCAATTTTGTTGAGAGTTTTA
ATAATAAAGGGATGCTAGATTTTGCTGAATGCTTTTTCTG
CATCTATTGAGATGATCATGTAATTTTTGTTTTTATTTCT
GGTTTATGTGGTGTATCACATTTATTGACTTGTGTATGAT
AAACCATCCCTACATCCCTGATATGAAACCCACTTGGTCA
TGGTGGATTATCTTTTTGATATGTTGTTGGATTCAGTTAC
CTAGTATTTTGTTAAGAATTTTAGCATCTGTGTTCATAAG
GGATAGCTATCTGTAGTGTTCGTTTTTGTTATGTCTTTTT
CTGGTTTTGGTATTAGTGTGATGCTGGCTTCATAGAATAA
ATTAGAGAGGGTTCCCTCTTTCTCTGTCTTGTGGAATAGA
GTCAATAGGATTGATACTAATTCTTCTTTAAATGTCCGGT
AGAATTCTGCTGTGAATCTGTGTTGTCCTGGACTTCTTTT
TGTTGATAATTTTTTAATTACCATTTCAATCTCTCTGTTT
TCGGTCTCTATTTGTTTAGGGTATCAAATTCTTGCTGGTT
TAAGCTAGGAGGGTTCTATCTTTCCAGGAAATTAACCATC
TCTTTAAGGTTTTTTAGTCTATGTGTGTGAAGGTGTTCAT
AGTATCCTTGAATCATCTTTTATATGTCTATAGTGTCAGT
TTTAATACCTCCCATTTCATTTATTATTCAGGTTATTTGG
ATTTTCTCTCTTCTTTTCTTGGTTAATCTTGCTAACAGTC
TATCAATTTTATTTATCTTTTCAAAGAACCAGCTTTTTTT
TTCATGTATCTTCTGTATTTTTGTTTGTTTGTTTGTTTGT
TTCAACTTTATTTGGTTCTGCTCCGATCTTGGTAATTTCC
TTTCTCTGCTGGGTTTGGGTTTGCTTTTTTCTTGTGTCTC
TAGCTCCTTGAGATGTTACCTTAGAATGTTAGTTTGTGCT
TTTTCAGTCTTTTTGATGTAGGCATTTAGGGCTATGAACT
TTCATGTTAGCATTGCCTTTGGTTTTGATGGTTGTGTCAC
AATTGTCGTTCAGTTCAAAAAATGTTTTAATTTCCATCTT
GATTTCGTTTCTGATCCAGTGATCATTCAGGAGCGGGTTA
TTTAATTTCCATGTATTTACATGGTTTTGAAAGTCCCTTT
TGGGGTTGAATTTCAGTTTTACCTCACTGTGATCTGAGAG
AATGCTTGATAGAATATCAATTTTTTAAAAATGTATTGAG
GCTCATTTTGTGGTCTATCATATGTTCTGTCTTGGAAAAA
GTTCCACACGCTGTTCAATAGAATGTGTATCCTGCTGTTG
TTAGATGGAACATTCTGTATATATCTGTTAAGTTCATTTG
TACTATGGTATAGTTTAAATCCATTTTTTCTTTGTTGACA
TTCTGTCTTGATTACCTGTGTAATACTGTGAGTGGAGTAT
TGAAGTCTCCCACTATTCTTGTACTGCTATCTCATTTCTT
AAGTCCATTTTAATTGTTTTATAAATTGGGGAGCTCCAGT
GTTAGGTGCATGTATGTTTAAGATTGTGATATTTTCTTGT
TGGGCAAGACCTTTTACCATTTTATAATGTCCCCCTTTGT
CTTTTTTAACTGCTGTTGCTTTAAAGTTTGTTTTTTTCTG
AGGTATGAAGAGCTACTCCTTCTTGCTTTTAGTGTCCATT
TGTATGAAATGTCTTTTTCCACCCATTTGATTTTATGTGA
GTCCTTATGTGCTAGGTGAGTCTCTTGAAGGAAGCAAATA
GTTGGTTGGTAAATTCTTCTCCATTATGCAGTTCTGTATC
TTTAAAGTGGAGCATTTAGGCCATTTATGTTCAATGTTAG
TACTGAGATATGAGGTACCATTTCATTCATCATGCTATTT
GTTCCCTGTGTGCCTCAGTTTTGTTTTTGTTTTTAAATTG
TATTTTTGTTTTATAAGTCCTGTGAGATTTACTCTTTAAA
GAGATTCTGTTTTGATGTGTTTCCAAGATTTGTTTCAAGA
TTTAGAGCTCCTTTTAGCAGTTCTTGTAGTGGTGACTGGG
TACTAGCATTTTCTGTCAGCATTTGTTTGTCTGAAAAACA
CTGTATCTTTCTTTCATATATGATGGATGCTTACTTTCAC
TGGGTACAAAACTCTTGCTTGGTAATTGTTTAGTTTGAGG
AGGCTGAAGATAGGGAACCATCTCTTCTAGCTTATAGAGT
TCCTGCTGTGAAATCTGCTGTTAATCTGATGATTTTCCTT
TATAGATTACCTGATATTTTTGTCGAACAACTCTTAAGAT
TCTTTCCTTTGTCTTAACTTTAGATAACCCGATGACAGTG
TGCCTAGGTGATGATCTTTTTTGCAATGTATTTTGCAGGT
GCTCTTTGTGCATCTTGGATTTGGATGTCTAGATCTCTAG
CAAGGTCAGGGAAGTTTATCTCTATTATTACCCCAAATAT
ATTTTCCAAACTTTTATATTTCTTTTCTTTCTCAGGAATG
CCTAATATTCTTCAGTTTGGTCATTTAACATAATCCCAGT
CTTCTTGGAGGCTTTGTTCATATTTTCTTATTCTTTTTTC
GTTGTCTAACTAACCTTCTGAATTCTTCTTCAGATAAATC
AGGGATTTCTTCTTGGTTTGGATCTATTGCTGGTGAGCTA
ATGTGATTTTTAGGCGGTGATTTTGGGGTGATTTTTAGGG
TCTCTCAGCTGTGGATATCAGCACCTGTACCAGTGGAGGT
GGCAGCGGGGTGAAATTGACTCTGTGAGGATTCGGAGCTT
TGTTGGTTTCTTGCTCTGGTTTTGAGCTGGTTGGCCTCCC
ACAGCTGATGCTGTGGCAGTATGGAGATTAACTGGCAGTG
GGTGGGTCTCTAGAACTCTCAAGAGTATATGCCCTTTCTG
TTCAGTTACCAGAGTGGGTAGGGAAGGACCATCAAGTGGG
GGCAGGACTAGGCATGTCTGAGCTCAAACTCTCCTTGGGT
GGGTCTTGCTGCAGCTGCTGTGGGAGATAAGAATGAAATT
CCCAGGTCAATAGAGTTATGTACCTGGGAGAATTATGGCT
GCCTCTGCTAAGTCATGCCAGTTGTCAGGGAAGTGGGTGA
AAGCTGGCAGTCACAGGCCTCACCCAGCTCCCCTGCAATC
TGAAGGGTTGGACTCAGTCCCATTGCGCCCCCGCTAACAG
CATCAAGTCTGTTTCCAGGCAGTGGGCAAGCAGGGAGGAG
AACTGGTTCCAGGCTACCCACCTCCCAGAGTATTTGGGGT
GTCTCCCAGGTCCTACAGGAGCAATATGCTTTCTTCAGAG
GGTCTGTAGGTCTTCTCAGGTTTCCTGATTTATTCCTGCA
GTTGTTCTAGAGCTAAAAATTTACCCTGCAAGCCTCTGCA
CACTGCTCTGTCCACCTGAGTAGAAGCTGCAATCTAGTCC
TGTCTCCCATTGCCATGATGCCTAGAGTCACAGGTCCTAC
TCTTAAAGACTGATTAGAAGAAGCTTGCTCACATTATTGA
GGGTAACCTACTTAATTTCAACTAATGGCAGAAGTTAACA
GTTCTACAAAACACCTAGATTAGTGTTTGATTAAGTAATT
GGGTACTGACCGGGCACGGTGGCTCACACCTGTAATCCCA
GCACTTTGGGAGGCCGAGGTGGACAGATCACGAGGTCAGG
AGATCAAGACTATCCTTGCTAACACGGTGAAATCCCGTCT
CTACTGAAAATACAAAAAAATTAGCCGGGCATGGTGTCGG
ACACCGGTAGTCCCAGCTTCTCGGGAGGCTGAGGCAGGAG
AATGGCATGAACCCTTGAGGCGGCGGAGCTTGCAGTGAGT
GGAGATTGTGCCACTGCACTCCAGCCTGGGTGACAGAGCG
AAACTCTGTAAAAAAAAAAAAAAAAAAGAATTGGGTACTG
TGTCCTAGTCATGTTAACACATAAAACTGACCACCACAGT
CAGGTACTTGGGTTTTGATTTGTAGGAGACCTTTATAAAC
ATATAAACCAGTTTATTTTCTCCTGATTTATGCATTCCAA
CTATGTTCTACCAGTGCCAAACTTATTTTTTATTTTACAT
ATGGTGCTTTTTATTACATATTTACAATATTTTCCTAAAT
AAATTCATTATGATATTTTCCAATGTCTTTTTATGGAAGC
TTTATTTTTAACCTTTTACATTTAAATCTGTGATTCCTGT
TAATGGTTTCTGTGAGGAAATAAGAAGGGGTCAGGTCTTA
TTTTCTTCTATAAGTATCACTTTTTCTTCAGAAGAATTTA
TTATAAAGGCCATTCTTTCCTTACTGAATTTCAGTGGAGA
CTTGCCATAAAGCAGATGACTGTATGTATGTTGTTTGGTG
TCTTGATTATCTTTTTTGTTGTTCTGCTTTTCTGTACTTG
GGCCAATCCCACATTGTTTGCATCATCTTGGCTTTATAAT
GATTCATAAGGAATGTATTTATAGGATCTTAAAGTGTATG
AATCTCAAATATATAACCCTATTTTGAATTTTTATTTTTC
CCAAAGCCACATCTCATAGTAATTATTGTATCAGTCAGTG
GTGTGGCAGGGCATAGATGGCATAATCAAATTGAGGAATT
CATGAAACATTTAACTATATACACATTGTGGGAAGATTAT
AGGGAACCAAAAGAAAGAATCCACTACTATGTACTATTAA
TTTAGTAGGACATTATTACCACACCCGAAGGGGAAAGAAC
AGGAAGCAATTATTGGAACATTGAGAAAAAGAAAGTTCTG
TGAAGAAGATTGTTTGACAGGAGCAATCAGGTGATGCAGC
CAGCCCATGGTGACATGGAAGATAAAAAGACAGGGTTATA
AATAATTAATTCTCACTCTCTCTTCTCCTGAAGATACTTT
TCATTGGCCAAACACAGCAAGGAAGCTAGAAGGCCCTAAG
GCGGCTTATTTACACAGTCCTTAAAGGCTGCTTTGAGGAG
CACAAAATGAGTTTATAGAAGGCTAGAGAAGAAATCTCAT
GGAAAAAATGAAAGACACCCAGCACAAATATGATGTGGGA
AGGCTGGTATATTTTCTCCTCTTAAAGCAAAATGCTATCA
ACTTTGGAAAGTATATATTTGACTGATGTTCAATTTTCCT
TAATTTTTAGTTTACAAATTTGGTAGTTCTAATGAGCAAT
TAAACATAATGGTAAATGATTTGAGCCTGGCTTATATTTA
TTAGCCAATTTGAAGAAGCAAAATTTTTGTTGCATTTATT
GAGTTCCACCACTGACTCCTTAAGTTCTACTCCATTTTCT
ATAATTAAAATTTACATGGAAAATTGAGATGACATGGCTG
AAGACTGAGCAAGAAGAAAGGGAGGAATGTGGTATACCTG
GCTGATCAAAATATTTATATTGTAATAATGGAAAATTTAT
AGCCACTAATGGCACAAAGATTTTTCATTTTTAGATTGTT
CCTGTCCCCACCTCCAGGAATGAACAGCACAGTTAGAGGA
TGTCCTTATTTAAAAAACTGACATACTTTCCAAAGTGTTT
ACTTCTCTTCCTGGTCAAGAGTTAAAGTGGCACTAAATTA
TAATAAAATGTGTTTTGTTTGTTGTCTGTCTAAATTATTT
TAAAAGAGCATAAGTCCTGTATATTTTCTATCTGTGTTCT
ATGTTCAAGGAATGCCGCTTTGTTATCTACATAGCCTTAA
AAAGATTTGAAGTTAGAGAATGAAATGAAACTCTAGCTGC
AATTTCATAATCACTCAAAGAAGCACAATAATGAAAGCAA
AAAACTAAGCTGAAGCTTTATTCTAGGTCAGTGCTATTCA
AAGTGTGGTTTGTGGATTGTTGCTGGTCCACAAACAATTT
GTTATTGCACCAACATAAGAAAAGAAATGGAAAGTAACCA
TCTGGAAATGTCTATAGTAATTTGACACGTGCTTGTGGCA
AAATAGTCTTACTAGACACCAGCAGTAGGATCATGTTTTA
ATTTGTAATATTTTAAGCAACTATACCTCAAAAGCATATA
AAATCTGGTATTTATTTTTGACATAGATAGACACTTCAAT
CATTTATAATTAAATAGGAAAATTATTTACACTAAGTAGA
GGTCAGAGGTCTTCACAGCAGCCCCTCCCATCACAGGCCT
GGAGACTTAGGAGGGAAAATGGTTTTCTGGGCCAGAGCCA
GGCCCCCGTGCTCTGTGCATCCTTGGGACATGGTGCCCAG
CACCCCAACCCTTCGTTCCAGCTGTGGATAAAGGAGGCCA
AAGGACAGCTCAAGCCATTGCTTTAGAAGGTACAAGCCCT
AAGCCTTGGCAACTTTCATGTGGTGTTGGTCCTGTGGGTG
TGCAGAAGACAAGAACTGAGGTTAGTAACCTCCACCTAGA
TTTCAAAGAATGTATGAAAATGCATGGATGTCCAGGCAGA
GGTGTGCCGCATAAGCAGAACCCTCATGGAAAACCTCTGC
CAGGGCACTGCAGAAGGGAAATGTGTGGTTGAAGCCACCA
CACAGAGTTCCCACTGGGGCACTGCCTAGTGGAGCTATGA
GAAGAGGACCATTGTCCTCCAGACCCCGGAATGGTAGATC
CACTGACAACTTGCACCGTGCAACTGGAAAACGTGCAGAC
ACTCAATACCACCCTGTGAAAGCAGACAGGATGTTGAGCT
GTACCCTGCAGAGCCATAGGGGCAGAGCTGCTCAAAGTCA
TGGGAGCCTACCTCTTGCATCACCATAACATGAATGCAAG
ACATGGAGTCAAAAGAAATCATTTTGGAACTTTTAGGTTT
AATTACTTCCTTATTGGATTTCTGACTTGCATGGGGCTTG
CAGCTCCTTTCTTTTGGCCAATTTCTCCCATTTGGAATGG
AAACATATACCCTAAGTCTGTACCTTTATTGTATCTAGAA
TGTAATTCACTTGCTTTTGATTTTACAGGTTCATAGGCAG
AAGCGACTTGCCTTGTCTCATAGGAGACTTTGGACTTGAA
CTTTCAGGTTAATGCTAGAATGAGCTAAGACTTTGGGGAA
TTGTTGAAAAGACAGGATTGTGCTTTGAAACATGAAGACA
TGAGATGTGGGAGGGGCTAAGGGTAGAATGATATGGTTTG
GTTGTGTCCCCACACAAGTCTTATTTTGAATTGTAGTTAC
CATAATCCCCACATGTTATAGGACCCAGTGGGAGGTAACT
GAATCATGGGGGCAGTTACCCCCATGCCGTTCTTGTGATA
GTGAGTTCTCATGAGATCTGATGGTTTTATAAAGGACTAT
TGCCCTTTGTTCAGCACTCATTCTGTCTGCTCCTGCCCTG
TGAAAAGATGTCTTCTGCCATGATTGTAAAAGTTTCCTAA
TGCCTCCCCAGCCATGCAGAAGTGAGTCAATTAAACCTCA
TTTCTTTATAAATTACCTAGTTTCTGATATTTCTTCATAG
CAGTGTGATAATGAACTAATTTATTAGTTAATTCCATTTG
CTTGTTTGTTGGCATCTATTTGGGAATAATAATATGAGGA
GGATACAAAGTGCTCAGTTATTATATTTAGTACTTCTATT
TACTGATCCTGCTAATAATGGATTTTTTTTTTTTCTTATC
CAAAGGTGAGATAACTAGCCCAGTCTAAGAGGAAAATTCA
CTTTGATTTTTTCTTTTTTTAAAATTCCAATGTGATTTAA
AATAGAGTAGAAAAGCTTTCTCTCAGTGAGACACAATATC
TAACCCCATCAACTCTAAAAGTGTCAGTAACCCACATCTT
TGAAAGAATCCTTATAAAACGTGCATTCAATACATTGTGT
ATTTGCTCATCTCGGGAATTCTGCTTTCTAGCAAATGCTT
TGTAGTTTTGACATATATTAGAAAAGAGTCAGGTGTATCA
CCATTAATTTTTCTCCTCTAAAAACTGATCAAAATCTTTA
TTTTTATTCAAAATATGACAAATAACTTTGTGGAATACCC
ATATTGTTTTAATATATTCACCCAAAATTATATTTGATAG
CATTTTACAATTCCAAAAGGCAAAAGCTCTGCTTGCATTT
TTGTTAAAGAGATTGAGGAAATGTTTATTCATTCATAAAC
GTCACTGACTTCCCACTACGGGCTACACATTGAGTGTGTA
CATTTTTAAAAGGCATAATCTTTGCTCTGAATCAAGTGAA
AGGCATGGGTATGAAAAAGAAAAGTGTATGTGTTTTCATA
AGCTGTTTTATAAATGATTGTTATAAATATGTATTAGAAA
ATGTATAATTGGCCGGGCGCGGTGGCTCAAGCCTGTAATC
CCAGCACTTTGGGAGGAGGCCGAAGGCGAGGATCCGCAGT
CAGAGATTGAGACCATCCTGGCTAACCCGGTGAAACCCGT
CTCTACTAAAAATACAAAAACTAGCCAAGGAGGGCGGGCG
CATATAGTCCTAGCTACTCGGGAGGCTGAGGCAGGAGAAT
GGCGTAAACCCGGGAGGCGGAGCTTGCAGTGAGCTGAGAT
CCGGCCACTGCACTCCAGCCTGGGTGACAGAGCGAGACTC
CGTCTCAAAAAAAAAAAAAAGATGATATGTGTTGGTTTAT
TCTGTTTTATGGTAATAATTACTGAAATAAAATATTCATA
TTTAGAATATTAAGAATGCTTAATTATGTATGAGAATGAG
TAGATTTCTTAACTAAGCAACTAGTTTGGGAAATACCAGT
AAAACGGTATTTACTAATTTGTGAATAAATCATAACAGCT
TCAATTTTTGAGAAAATTAGAAATAAAAATAATTTAAGTG
GTTTGAATTTCCATCCTCTTTTCCTTCTCTGGATTATTTT
CCTTTATTTCCCAGAAACCACTGCTCTCAATACATTTTAC
CTAGACCTACAATTAAAGAATAGTCAAGAGCATCTTGGTT
TAAAATGGACAAGGTAGAGGGTAGTAGATTACTACCCTTT
TGACAATCCTTTTTCTTCTCTACCAGTACCTTCTGGCTGT
GAGTAATAAGGTATAACTTCAGAGGAGTGGGAAAGCAAGA
AATTTTGAACTAGAAATCTAGTTAAAACTGTTTTTCATTG
CACATGAGGGAAATGAGGCAAAGAAAGACTAAATATCTTT
CTCTGGGCTATAGATATTAGATTTAAGTTGAACTACACTC
AGGTTATTAAAAGATTGATTGCAATCATTTTCTTAAAACT
TTCTGCAGTGAAAGTCTGAAGTGAAAATGATGTATTAGTA
GTAATAACAGTGTGCTGAACAATATAGTATAGATTTGTGC
TTTTTAGTATATTGAATACGCTTTTAGCCTGCACCTTAAA
GTCAAATCAATTTAAATTTTATAATGGGTGGAGTATGATT
ATCAACATTTTCCTCTTCTGCTTTTTAATATGACTGTACA
TAATGGTTTGAAGTGATATTCATTCAATCTACATTCTTGT
GGCCTCTAGAGTTTTATTGGAAGCAAGGCAGCAATGAAGC
AACTGGCTTCAATTACCAACATGCATCAAAATAAAAAAAA
TTGAAGTAGTGCTGGAAAAAAAGAACATTGCATAGTCTAT
CTAATGCAAGTTAGCTAATTGCACTATTATTTGAACTTCT
TTATAGCCAGTCATCTAGATAATTTTAAAAACTTTTAACG
AAAACATTTATCAAAGTGGCACTAACAAATCTTATTAAAT
AATTTAACATGTGCTATTTTAAAAGCTTTTAAATTATACA
TTATATCAACCAATATGTATTGTCATTTACTTTTTGTTAA
AAGATCAAAAACCAGTTTATAGCAGTTATGTATTTATCTT
ACCAACACTCACGAAGGGCTATTTTGTTCAACAAGATGTA
AAGATGAATTAGGCCCTTGTTAATACATTGAAAAGGAGTG
CCTAACCTAAGAGGGAAAAAAAGGATTGGTATGAAAATAA
TTATAATACCAGGGAGACCATGAGAAATGCTTTAAAAGAA
GTGTGAATCAAGCCTGTATATTTAACAGCTAATAGTAGAG
GCTAATTAGTTCACGATAAACTAAATAATCTGGATAACAT
TCAGCCATGTATATTTTAAAATCAATCTATAACTATCATC
TTTATAAAATAAACTGATATCCCACTACCTTTTAATCTTT
AGAACAATTGAGTTATTATTGAAAGGAATTTCAAAACATG
GGAAGTTCAAGTTATACACTTAAATAAGTATTTTTATAAC
ACATTGATAATATGTTTGAATTTAATATAGTATAAAGACT
CATGTACACAAAGTGTAGATGACAAAAAACTAAATACGTA
AATGAGTTATAATTCTTAGCTTATACTTTCCGACATTAGG
GAACTAGTTAGAGTCACAACTTTGTAGATTTCATACCAAA
TCATAAATTTATCTGTTACTTTTCTCATTAAAGGATCTCT
TCAGCCCAAGTAGGAGACTATTCTCCAGAGTAAAAATCTT
GTATAAAAGTTACAAAAATTTGCTTTATAAACGTATACTT
TTTATAATTTACTGCATAAAATTTCATTATATGAAGTTCT
ACTGTAGTCATAAAATGTATATTTAATAATTTTGCTACTA
TATATTAAGTATTCTATGTCTGTCTTGTTTAACATATTTT
GTCTTTTATCATTAGTAGATATGCTATTAAATATGAATAT
TATTATCGATGATTTAATATTTCTGTTTTTGAAATATTAA
ATATAACCTATTTATATCTTCTTAACTTCATAAGTATCAT
CCAAGTTGTTTTAACATATGTAAATTAAAATTTTCATAAC
TTGACTGCATAATGTGACTATAAAATATTGTAACAGAGAT
CAAACTGGTAAAAGAAAGAAGAGAAAATATAAGGAAATAT
TAAAATTAGGAACAACAAATGATGATTAATATTTGAAAAT
ATCATGTTCATCTACATAAAAAATCACAGAAAATCTAATT
TAAGCAAAGTACCAATAAAACAATTTTGCAAGTTATTGAA
TATAAAATCAATATATGAATATTAATAACCTTTTTACACA
CAAGAAATTTCTCATTAGGAATTATAGTAGAAAAATATTT
TAGGTTTATAAGTAAAAGTGCAAGGACCTTTTAGAAAAAA
CTTATTGCATATCATGAAAGAAAAATTTGATAAATGGAGA
AATATGTAATGTTCATTTTTGAGATGACTCATTATTATAC
AGATGTTAATTATCTACAGAATGATTTATATACTCAAACA
CATTCAATGAAAATTCCCAGAATTTTTGTCGCAAATGAAA
TTCTCATTAGAGCAAAAGTATCTTAAGAAGATACAAGAAA
AGTGTTGATTCTACATATGAGTGATATTTGTCTTTCTGTG
CTTGGCTTATTTTATTTAAAATAATGTCCTCTACTTTTAT
TCAAATTGTCACAAATGACAGGATTTTGTTCTTTCTTATG
GATGAACAGCACTCCATCGGGTATATATGCCACAATTTTT
TAATTCATTCATTTGTTGATGGACACAGTTGATTCATATA
TTGACTATTATGAATAGTGTGGCAATAAAGATGTGAGTGC
AGATATCTCTTGGCCATACTGACTTCATCATCTTTGGATA
AATAACCATAATGAGATTGTTCGATCATATGGTTGATCTC
ATAGAAATAGAGTTGAATACTGATTACCAGAGGCTGGGGA
GAGTAGAAGAAAGTGAATGTGGGGAAAGGTTAGTCAGTGG
ATACAAAGTTACAGTTAGAAAAGAGGAGGAATAAGTCCTG
AGGTTCTATTGCACACTAGAACGACTGTAGTCAGCAATAA
TGTATTGTACACTCCAAAACAGCCAGAAGAAAGGATTTTG
AATGTTCTTGCCACAGATAAATTACAGTTATTTTTGGTGA
TGGATATGCTAATGTCCTAATCTGATCAATATATATGTAT
TGGAACATCACATTGCACTTCATAAATAGGTACAATTGTT
ATGCGTAAATTTAAAACAAAATAAAAATGTAAAAATGTTG
AAAATTCTGAATAATGAGGCATGTATAAGAATGTTCTCTG
AAAATGTTAACAGAAGAAACATAGAGTTCAAAAGTCTATG
AAGAGGAAATAATTTATAAATAATAATATACCATGTGATG
ACTAATATACCAGTCAGAATAAACCTATGCATATGTTGAC
ATCAAAACTATCATGTCTAGTAAAAAATGATATTCTATTA
TTCCATGTAAGCAAAATCTAAAACCATATTTTTGAAAAGA
CATATTTATATATGAAAAATTTAAACTACAGCATTAGCAA
TTGCTTTTGGAAAGTGTAGGAAATAAAAGAATTGATGAAG
TGAAAAGACAGAACTTTAAATTATATCTATAATTTACTAA
ATACATAGTTATATTTGGTGAGTATTAATGAATTATTATA
CATAAAAATTATATGCAATATTAATTTTTGACATATTATT
CTTTGAAATGTTTAACTTTTCACTCTTTTAGCATAAAACT
GTTTATTTGCAAAATCCAATTAAAAAGCTTAAAAAGTTAA
ACTGAAAATTAAAAGGCTATTTATTTATGATAATAATATG
TTACAACTTGAAAAGTTCTGATAAGTTGTTTTCCTACATT
TCTTATATGTAATATTCAATCTTGTTTTCCTGAAGCATAT
GTTTTGATGTTCTTGATGTTGCAACATTTTTCATTACCAC
TTTATCTAGCTTAATATTATTTTTACAAAAAAGTCAGGTG
AGCCTAATTAAAAACAATAATTTAATATCTGCTGTAAATG
TCTAGCACATTTATTCTTTTAATGTATCTAGTTCATGTTT
ACATATAACAGGTGTTCAATATTTTTTAATCATTTAAATG
CTATCACATGGTAATGTATAAGACATCTTTGCAAAATTTT
AAAAGGTCATATGAATGTAAGACAATTATTATGAATAACA
CTAATGACTGTAATTCTAACAACTGAGAAATAAGGGCAGC
TTTCCCCACTGAGCAAGAACTAATACTATATCATGCTGCT
GTTGGGATCTTGGAGTGGTCCTAATAAATAAATGGTACTT
ACATTCTCCGTTCAGGTACTGAACCCAGAGAAAAATAATG
TTAAGTATAAACTTCAAATACATAGCCTCGATCTACTTTT
AGTAAGATACGGTTGAAATTTGAAATAATATTTTAGAGCC
AGTGGCATTTGCACATCCTAGTACCAAAACCTAGATTAGA
CAAACTCACCCACTTTATCAGTCAGGATAGGCTATTTGCT
GTTACAAGGAAGCCAAAAATAGATAATGGCTCCAACATAT
AGTAAATTTATTTTCTGTTCATAAAGCTGGAGAGATGCTG
CACAGATTGGTGAGACCATCTTATTCCAGTATAAAAATGG
TATTAACTTCCACATTGAGCTTCTAAATTGTTGGGGCCAT
CATCTCCACGTCAGCCAACACAAGAAAGAGCGTATGAAAG
CTTCTTTTTTGTTTTGTTTTCTATTGTTTATTGGGGTTGG
GAATGCTGAAATGTTGCATATCAATTTTATTCACCTCTCA
TTACAAAAAATTATTCACACCATCATTCCTAATGGGAAAA
AAGAGCTAGAATTTCAACGTATTGTGTGTGTGTGTGTGTG
CGCGCACATGCATGTGCAAAGGAAAAGAAGAATATAGATA
ATGATGAGCATTTGAAAGTTTCCCCCACAGCCACAAAGTG
GTGGCAGTGCTATGTAGAGGTGACCTTCCATGTAGGGTGG
TTAAACCTAAAATATCAGAGCAGAAAAAACCTTTCTGTAG
ACAGATTTACTCACAAAATAAAGGAGAAAGGAAAGATTGA
AAGACTGAAAGTTTCATACTCAACAATCAGAATAATAGTA
GGTGGAGAGAGATCTGCTATTTCAATTAAGGACATTTCTG
TCACATGGAAGTGAAATTGCTTTTGCAAAATTGTGACAAT
GAGAAAATCTGACATAGCTAACTCCATCTTGCTTCTAACC
CCACAAGCTAACTGTCTTTGCTCGGGCCAAGTTAACTATG
GGAGGAATTTAGCTTATAATTTAACTTAAAATCAAAGATA
ATAATAGTCCCTTCTTGAAACTAAACCCCTCCATTCTCGG
GGACTCAAACGACCTTTGTAAAACTAATAAATTGTCCACT
TGGTTAGAGTTATGGCTCAGGAGTCATGTGGCAGAGACTT
GAAAACTCCTCAGTTACTCCTATAAATAATATCATTATGA
TAACCCTAAGACTGGTCTTTGAGGTATTTTTCAGACCTTG
AATTCTGATAGGCCAACTGGTGCCACCAGGACAGGTAACG
CATACTAAGAAACTGACTCAGTTCATCCTGTGACCTCAAC
CCAGGAATTGACTCAACTCAAGAAGGCAGCTTGGTTCTTT
GTAATTTCATCCTCAACCCAGCTAATGAGCATTCCTCATT
CCCTAACCCCCTGCTTGCCAAACTATCTTTGAAAACCCTT
AGCCTCTGAATTCTCAGGAAAACAGACTTGAGAATCATCA
TCTATCCTCCTGTTTACCTGCTTTGCCATAATTAAACGTT
TTCTCTGTTGCAACATTCCTACTGTTTCATTGTATTGACT
TCTTTTGTGCAGTGAGCAAGAAGAACCAATTGGCCAGTTA
GAGAAGTAAATACTAGCAGTGTTTCAGAAGTACCCTTCCC
ACTTAAAAAATTGCTTAAAGTTTCCTCTTCCATATTAAAA
ATGTATATTTTACAAATTATTAAAAGCCATGAAGGAAGTA
AATACTCTTATCCTTAAATTAAGTACATTAAAGATACATT
TATTTTAAGCATCGGTAAGTAAAATATTATATAGAGAAAG
TTATGCAGATGAGAACATTATTTTTCAAGAGTAGAAGTCC
CCCCACTGGTAGTAGAAAGGAAATGCAATTATTTTGCCTA
TGGTAGTGGTCAATATTCCTTCATAACTATATAAATATAT
TGTTCTTATTTATGCATTTTCAGACACATATAAATTCACC
TGGTTATTAAAAATTATTTTGGTTGTTAGTACTGGTCAAT
CTACAGAGCTGTTTTTATAAAAAGCAATAGGTTTATTTTT
CTTATGCAAATAAAGCAGACTGATTATAAGCCATCAAGGG
CAATTGTAGGGCTTCAGTGATGACCTAAGGTTTTAGATGT
TTTCCATTTTTCAGCTCCGATTATCTTTAAGATTTTGGCC
GTGACCACACTGTTGTCTTCAAAGCATTGTAAAATCACTG
CTGTTACCAGTCATCATGTTCATATTTCAGAGATTAAGAA
TGTGGGAAGTAGGGTAAAGGGAACCAAAGCCTAAACGGCT
TTCTCCAATAAAGTCTTTTAGACTTTCGTTTTATAGAAAT
CACAACCTTCCAGTAGAATAATGTATAAACTCTTTTCCCA
CAATTGTCTTATAGAGTCAACCACTCTATAGCTAGTCATA
TTGAAACCTAAAGTGGCACACTAGAACTCAGCACCTCCGT
CTCCCATACATGTGCCAACGGAACATACACATGGTGGTGT
TGTCTACAGGAGCAAATTAGAAAGGTAGAGAAAGAGAGAG
AGGAAAGGAGAAAGAAAGAACTAAAGAGAGGGAGGGAGAA
AGGTAGGAAGGACCATGACGTTTACACTTGTAAAGCTAAT
AGCTAATTTGATTTTGGTGTATGTATAAAAAATACAATGT
AACAGTTAAAAGGAAAATGAGATAGATTGGAGATACAATC
AGTGGTATGCTAGTCAATCAACTCTTCAACTTAAAAAGTT
TTAACTTATAATGTTTGCCAATCAGCATGGTATAAATATT
TCCACTGTAGCTAATTTCAAGCTACTAGTAGAAAAATGAA
GTTTTCCAACCCAATACCAGCCAGCTCCAGCCCATCACTA
AAATACTGTTAAAAAACTAAATTGTCAATGTATTTGGACA
ACAATCATAAAAATTTAAGTGGAGCTCCGTAACAGTTTAT
ATTCTGCATAGGTATGAATATATTGGGAAGAGATCCACAA
AATTCCTTATAATTGGCTTCTTTAGGATAGGATTAAATGA
AAGTACTGTAAAACAATATTTAAAGATCTCTTCAAGTGTA
TCCGTATTGTTATACTTTATTTTAAAGTTATTTCAAGGAA
ACAGATATGGTTAAAAATTATTAATTCTGGTTGACAAGGT
TGGTTGTTTCTGTTTATTGTCTTCCTTTTCTTCTGTAATT
TTGAAATTTCCTCTAAATAAGTTTATGAGAAAAGAAATAA
CTACTTGAGCAATCTGAAACACAAGATATAGGTGACATAG
CAGCACAGGCATATGTGAAATCACCGTCGTGGTAGAAAGT
GGTGAAAAATTCAAATGAGTACTTGGCTTTTACAAACTTA
AGATACTTACTCTGGAAAATCAGGAGCTGTAAATGAGAAA
AGATTTGATGAGTGTTTATGGAATAAATAGTTATTTAAAA
ATGGAAAGTCTTTATTTTTTATTTTATTTTTTACTTTTTT
TATTTTTTTGAAACACGGTCTCGCTCTGTTGCCCCAGGCT
AGAGTACAATGGCGGGATCTCGGCTCACTGCAAGCTCCGC
CTCCCAGGTTCACGCCATTCTCCTGCCTCAGCCTCCGGAG
TAGCTGGGACTACAGGCGACCAACACCATGCCCGGTTAAT
TTTTTTGTATTTTTTAGTAGAGACAGGGTTTCACCGTGTT
AGCCAGGATGGTCTCGATCTCCTGACCTTGTGATCCGCCC
GCCTTGGCCTCCCAAAGTGTTGGGATTACGGGCGTAAGCC
ACCGCGCCTGGCCTCAATGGAAAATCTTTATCTAGTTTTT
AAAGTGACCTACAACAAATGTCAGAAAATGGGAAAATATT
GTAAGGTTGAAGTGATTCAAGTAGTTTTTGTACTTGGAAA
AATTGTGGCAGAATTTCAGAAGTGTAGTTAGGAATACAGT
TGCTTTAGGGTGACCATACATTTCTCCACAAAACTGACAA
AATTTTGAGGAAAAACATGACCTTATTTTTAATTATGCCT
AGACAAAAGTTATAAACCAGACTTGATGGTAAATAGAGAT
ATGGCTAATAATTTGCATAGGATATATTATGTGGATTAGA
AAAAATATAGAATTGAGATCACAACGATATCAGAAATTTA
GATATGATGAGTGGTTGGATCAAAATTGTCTAAAAGATAA
TTGAGTAGAAAGGGCAGATAAATAGGAAAAATAGATTTAA
ACACTTACTGGATGGTATTAGGAAGAAACCATGCTAAAAG
AACAAGACATTGAAATTTATTATAACATAAGATGCAGAAA
ATACGTATTTGCAGTTTTCACTTGAATATTGTACTGAGGA
AATTGTCCCCGGTACGATCTTAAACAAGCTTGCAAAATGT
GAATATAAATAATTTGACAAAGGTAAAAGTTTAACCATCT
CTTATCTTATTTATGTATTTGACCTGTTTTGCAAAAAACT
TCACGAAGTGTATCTGTATTGATATTACAAACCGCTTTTG
GAATATTTTTGTTCACGGTTTAATTCAGAAAGATGACCAT
AGCAGTGTTTCCTACAAGTAGACAGTTACTGCTTTCTTTG
ATATCTAAAATTTTCTGAAGGGAGGAAAGTCATTATCTCT
GACTCTGAGTTAAAAACTCTGTGACTGCTCTTTTGTTAAG
GTGTTTATTGGTGAATTTAGTCTATTAAATTGTAAAACCA
TCCAATTTTCTTGTTCCTGTGGTTGTTTGCTCCAGAACCA
ATGTGAGAAACATCAGCACTGTAGGCAGCAATTTTTCCTT
TCTTTGTAATTGTACAAGGCAAAAATACTCACTTCTATTC
TTCAAAGTTATACTCTTTCTTCAAACACTCCTGAGAATTT
TTTAATCATGGAAAGCTATTCAACTCACTTCCCACTCTTT
TGGAAAATTACATTCACATGAAGGACAATTCTAATTTATT
CTGCTGATACAAATATCCCAGTGAATTTCTTTGCATTTAA
GTGAATCATCTTTATGAAGTCATTCTTAAACCATGAAAAA
ATTAAAGTCAACATAATACTTTCAATTAAAGTCATCTCCT
CTATAAAAATAAGAATAAGAAATAATCTGTAAGACATGTG
CCGTGGGCACTTTTAATCATTTAGAACTTTCAAAAATGGA
TAAAATAGTGTTTACTTGTTAATCATTGTAAGATGTGTTT
GTATTATAAATACATATACACAAAATTCAGCATAAATGTG
AAGAGCTAAATTGCACTGGTGAAAAAATACAATGACAAAA
CAATAGGTATAATTTTTAGAACAGATGATATATTATAGTC
TTTAAAGTGACATAAATTGCCATATCAGTTCTACCCCCCA
CACTCAGAATTCAGCGGCAATTACAATCAAGCCAGTCCTG
ATGATCTGGTATTATGTATGACTTACAATTGCATTTTACA
ACTTATTTCAGCGATTTTTTTGCAAGATTCATAACTGTTA
AAAGATTTCTATCTTATTGCATACTTTTTTATTTTTTATT
TTTTTGAGACGGTGTCTCCTTCGGTCATCCAGGCTGGATT
GCAGTGGTGCATCTTGGCTCACTGCAACCTCTGTCTCCCA
CCTTTGGCTCATGATCCTCCCACCTCAGCCTCCCAAGTAG
CTGGGACTACAGGCACAAGCCACCGTGCCCGGCTAATTTT
TGTACCTTTTGTAGAGATGAGTTTTCGCCATGTTGGCCAG
GCTGGTCTTGAACTCCTGAGCTTAAGCAATCTGCCCACCA
TGGTCTCCAACACTGTTGGCATTTCATGCATGAGCCACTG
TGCCTGGTCCAGTTCCTCCCTTTTCAACATAAGCTGTTAC
GTGCTAATATTGTGAGACTTATAGAAAATGACTCCTGTAG
TTAAAACCACTAAAACCTTTCAGTCTCTTATTTGTCTTCA
TGATTAATAATTTTGGAGCCTTTAAATGCCTAAATACTTC
ATATTCTTTAATTTATCAAGTAAGTTAGACACTGTTTTTG
GAGCCTACAAGCTGTCATGTTTCCATGTGTAACCATTAAT
TTTATATGTCAACTTGGCTAGGAGATTACTGGATAGCTGG
TAAAACATTACATCTGGGTTTGTCTGTGAGGGTGTTTGTG
AAAGAGGTTAGGATTTGAATCAATGTACTGAGTAAAGAAC
ACCCTCACCAATGGGGACAGGCATCAAATCCTTTGAGAGC
CCATATGGAACATAAAGGTGAAAGGAAGTTGAATTTTCTC
TCCCTATTTAAGCGGAGACATCCATCTTCTCCTGCCCTTG
GTTATCCTTGCTCCTGGTGCTCTAACCTTGAGACATTGGG
ACTTGCAACACTGGCTTCATGGTTCTCAGGCCTTCAGGTT
TGCACTGAAACTATACCACTGGTTTCCTTGCGCCTGCAGC
TTGCAGATTCAAATTATAGGGGGACTCCTTTGCCTTCTTA
ATCATGTGAGCCAAGTCTTCATAATATATCTCTCTCGATG
TATCAGTATATATCCTGTTGGTTCTGTTTATCTAAAGAGC
TTTGACTAATATATTACATAAAACACAAAGTTGCAATTTT
ATATGATACAGAAAAATATATACTTATAATTCCCACCATA
ATGTTGTACCAAGGACATTTTTCTCAGTGTCTCAAGGTGA
TATTGCTCTATCTATCAAAGATAAAATATAAGGTTAGAAT
GTTGGTTTTCCTTTCTTCATGCTAATAATCAACATTATTA
GCACAAGAGACTAAGAAGTATTGAAGTTATTTCTTCTTTT
AATCATATTGAGTTCTGCATTTTATTTATTACATCCTATA
GGTAAAAACCAAAGAAAAAGTATAGTAATTGACTATGGAG
TACAGTTTGACAAAGAGCTCTGTTAAATTTGAACCTCAAA
CATTCACCAAGGAATTATATTCAGATACATACCCAGTCGA
TTTTTTGTTATACAGATTTTTAACATTGTAATCAATTTTT
AGTGATTCAAAAGTGATAGTGCTTTATTTTTATTTGTAAA
TATAATACTGAAGCAAGGAACTAATATTTGAAAAGACTAT
TGTTAAATACCCAAAGATGGTATAACCTTTCAGAGAGAAA
TTATTTTACTTATTTATATACTTATTTATATATTTATTTA
TTTGTTTATTTAACTTTGTTGCATGATTGTCATTAAAGTA
TCTTAGTTGAATGCATGTGTAGTTCCGGCTACTCTGGAGG
CTGAGGTGAAAGGCTTGTTGAGCCCAGAAGTTTGAGTCTA
GCCTGGGGAACATAGTGAGACTCCATCTCTAAAACAACAT
AAAGATAAAGTAAATTAAAGTGAAATCTTCCCTCCCCCAT
ACATATAGTGCTTAAACTACAGATTATTTTGTTTGAGCAT
GTTTTTTGGGCATGATTTTATTGTAAGTAGTGATGTTTTG
CTTTTCTTGCTTAATTTCTCTATTTTTTTATAGATTTGAC
TTTATTACTTTATGTTTCTTATTTTTATGTGAATTTAATT
GTCCCAAATTTAAGGCAGATGATATATTTTCTAATTTATG
GTAACTACTTATGCATGTATATGTGTGTATATGTGTGAGT
GCACGTGTGCATCTGTGTGTGTGTGTAATGAAAAATATTA
ATTCATTCTCTGAGATTGTGTGGGTGTTACCCTCTACCAG
TTTTATCTGGATTTCCTCTTTAATTCAACTCTATTTTCCC
CGCAATGCCAAGATTTATTATTATTATTATTTTGACAGAG
TCTCGCTCTGTTGCCAAGGCTGGAGTGCAGTGGCGCAATC
TTGGCTCACTGCAAGCTCCGCCTCCTGATAATAACCTACA
TTCACACTTTTCATTGACATGCTTCACTTATCAATTGGAA
AAGTCTGATATCTCCTGCAAATTATTTGATGTTCCATTTT
TTCCCATTACTCTGGGATGAGGGTCACCTATTCAGTATTT
TTTCCTTCACATTCAATCACTTTCTCCACATTATCTCTGT
GTTCTCTGCATTAAATATTTCCAGATCACCATTATTTAAA
ATAAATTGTAACGTGGGATTTTTATAGACTCTGTATTTTT
TGTCTCAAATTGTACATCTGTTGTGACTACATGTTTGCCA
CTTAAACTATCCCTGTAATTGAGCTAAAATAACAACCATT
GCCATTTTATAGAAAAATGTGTGTCTTCCTGAAAACTATG
TCTACATTTTTCTTCTTGATTTTACTTGACATTTTAATAG
TATTGAACACTTAACCTATGCTGCTTGAATCTCCAGAGAG
TCTTTGGTTTTACGCATGCATAGAACTATACCTCTATTCT
CAATATATGATGAACATTCTGTAAGTTTTTATTGACTCTG
AAAATGAATTTCTGAAATTGTCCTTTTTCCAGATATTAGT
TCTGCATTCTCAGCATACACATATTATGGTATATCTTATT
CCCTATGTGACTCATTGTCACTTCATAATCAACATCAATT
CATCTAAATTCCTATAACTGGCCGGGCGCGGTGGCTCAAG
CCTGTAATCCCAGCACTTTGGGAGGCCGAGGCGGGCGGAT
CACGAGGTCAGGAGATCGAGACCATCCTGGCTAACACGGT
GAAACCCGTCTCTACTAAAACATAAAAAAAACTAGCCACA
GGTGGCGGTGCCTGTAGTCCCAGCTACTTGGGAGGCTGAG
GCAGGAGAATGGCGTGAACCCAGGAGACGGAGCTTGCAGT
GAGCCAGGATCCAGCCACTACACTCCAGCTCATGACAGAG
CTAGACCCGCCTCAAAAAAAAAAAAAAAAAAAAAAAAAAA
AAATTCCTATAACTAATTTTTTTCTTAACAATTCCTCAGA
TTTCTCCTACACCTTTTATTTTCTGTCTTATTTCTCTAAG
AGATGTCATAAATGCCCCCAAATCTTACAGTTATAGTTCA
GTACATCCTTACCTACTGTAGTCTCAATAAGTATGAATTC
AAGCCTCAGTAAGTATAAAGAATGTAATTAGTTAAATCAT
ATTTATTCTTTACAGATATTTTGTAGTGTTGATACAGTAA
TGGTTTTAATAGACATCTTATCCTGATCCCCCTCCCACAT
CTATGCCATCTCCTGCCATACAATATAACAGCTATATTTT
GGCCAATATTAATTGCACTGACATCCCTGAGGGTGGGTTT
AATACAAATTAAAACAATCAGTGTTTTTAGGGTTTTTTGT
TTGTTTTCATAGAAGGTTTGTGAGAGAAGATATTACCATT
TATAGAGAAGTAAAATTTAAAAATCCAATTTAAATATTAT
TATTTTTAATTTTTTTATTTTACATTTTTCTGAGTATAGA
GTAGGTGTATATATTTGTAGGGTACATCAGAAATTCTAAG
ATCATTATAGACTTATTGTGCACATTTATGTTGACATAGT
AGTGTAATCAATATTAATATTATATAAGCACATATAAAAT
ATCATTTAAAACCTAAAGAGATATGTACAATTCTATAATC
AATTACTATTTTTAAAGCATGTAAAATAAAATTATATTTC
AAAATATGCAAAATGTATAAATATTAAAGTTAATTTTCCT
GCTAAGTTTTAGTGTACTTGCTACTCTTTTTTTCTTTCAC
AAATAGAGCCTTTGTGTCTTTCAGTAGAGTTCTATAATAT
ATTGTAGTAGTTTTTAAAGCTTGGCAAGGATTCTATGAGG
CTCTAATGAATGATTTCGGTTAGATTTTTATTCAGGTCTC
AATGTGTATAGGAAAATCTGATATACACAAAAGATTTAGT
TTTTGCAGTCTACACTACCATATATGCACCACTTGAAAAA
TTCACCAAAAGGATCCTTCAGGCACATCCAGTTTGGTTTC
ACTTAGTTGATTTTACTAATAAGATAAACAAATCATTTTT
ACATGCAAAAGTGGCAGAAGCTGTACTTTTCCAGAAATGT
AAAGTCTGCATTCCTGCTGTGAAGATTGTAGAAACTGATG
CTAATATTTAGTCATGTATATTAAGAATAAAAAGTATACT
TGTTTAAGCATAGTTTCAATAGACTAATGATTTTTCCATA
ATTACACTTTGATTTTTAAATATTGATTTAAAATCATATA
GTCTTAAATTTCAATTAGAAATAGTGATAAACAAAGTGCA
CTCACTCAAAGACAAAAATAAATTACTTAATAATCAGATG
CAAAGACTCATTGTCACTTATATTTTTCGAGATCTACTAG
AAGGTGTATAATAAATTTGTGCGTTCCCTGAAATTGTAGA
AAGGATGTTGAACAATTATTACTGGGAACATTTATAAAGT
TATCATCTATACATTATTCTTTACTTCTCATATAAAAGTG
GCAGAAATCCAAATTAAAGTAACTTAGAGAAACAGGTGAC
TTAATTAGAATGATTACTGATTGGACGGAAAAGAATGGAA
ATAGTTTGGCCTTAGTGATTAGTAGAACCAAGGCCTTGGA
AAAAACAAACAATGACAAAACAAAACAAATTCTTTTCATC
TCCACTTACATTCTGGCTAATTTACTTCTTAATCAATTGC
ACATTTCAACATGGCAGAAGCCATGCTACCAACAACATTT
AGGTTCAAACTGTTTATGTTTTACTTTATTTTGTTTATTT
ATTGTTTTTTGGACGGAGTTTCGGAGTTTCACTCTTGTTG
CCCAGGCTGGAGGGCAGTGGCGCAGTCTCGGCTCACTATA
ACCTCCACCTCCTGGGTTCAAGTGATTCTCCTGCCTCAGC
TCCCTGAGTAGCTGGGATTACAGGCATGTGCCATCACGAC
CGGCTATTTTATTATTTTTTTAATTTTTTAGTAGAGACAG
GGTTTCTCCACGGTGGTCAGGCTGGTCGCCAACTCCCGAC
CTCAGGTGATCTGCCCACCTCAGCCTTCCAAAGTCCTGGA
ATTACAGGAGTAAGCCACCATGCCCGGCCCTGTTTATGTT
TTTATCACCAGAGAACTCCCCATTTTTCATAAGTTTAGAT
TTCTAAAAAACAATGCAATTAGAGATGTCTTCCACTGTCC
AGGCTTTGGCTTTTCAAATATATGTGCATTCACGCGTGCA
CGCGCTCACACACACGGGTGCGTGCACGCACAAACTAACA
GAGAAGTATAAATATTTATCTTTCATATTTAATTTGAAAA
ATACCACAAATAACCCAATTCAGTAGTATTGTATGCAATT
CAAAACTATATCCATGAGGGAATATCTGGTTTTTATATTA
GTATTTTGAATTGAAGTCAGTGCCTGTCAAACAGATCTGA
AAATAAACTTCTCATGATAAGTCATGAAATAAATTGTATG
TTTTCACTCTGTCCATCATAATCAAGTCATAAAATTAAAA
AAAAAACTGAAAAAGAAAGTTTGAATAATATGGGAAATGC
TTTTATGAAGAGAATTCTTACTTCTGGGGAGAAAGGTATT
CTTTGCACTCTCATGTTTTATCTCTAAATACTATATTGTC
TGAAGAACAAATTTATTTTTTCTGCATCAGGTAGGCTTTC
TTGTCTTCTGGTTAGATTTGGTCAATGAGAGCACCTGAGA
GAGTAACAGAAGATATATTGACCAATATTATAAGAAACAT
GGATGGGGTGGGTAACAGACTCTTGATCCCCCAGAAATCT
GCACCAATGGATGATTTATCATGAGGTTCATATGAAATAA
ATAGTTGGCAGTATATTAAGGTGCTGCAAATCTACATAAC
CAGATAAAATTCTAGGTCTCTTGAGGCAGCTGACTTGATT
GACTATACAGGTGTTTCATGCTTTCTTATCCCATTTCCAA
AGCAAAAGCAGTTTGTAGGCCTTCGTCTTCTTTATGAGAA
GATAAAGGATCCCTTTGAAGAAGAGCTATGCAATGTAGTC
ATATTGAACCTTTCTTCAATTCTTCCATGGTAGCACTTGC
AGTTATTTATGTAATTTTTTTCTTTTTTTTTTTTTTTTTT
TTTTTTTTTTGAGACGGAGTCTGGCTCTGTTACCCGGGCT
GGAGTGCAGTGGCCGGATCTCAGCTCACTGTAAGCTCCGC
CTCCTGGGTTCCCGCCATTCTCTTGCCTCAGCCTCCGGAG
TAGCTGGGATTACAGGCAAGTGCCATCACGACCGGCTATT
TTATTATTTTTTTAATTTTTAGTAGAGACGGGTTTCACCG
TGTTAGCCAGGATGGTTTCGATCTCCTGACCTCGCGGATC
CCGCCTGCCTGCCTCCCAAAGTGCTGGGATTACAGGCTTG
AGCCACCGCGCCCGGCCAATTTTTTTTCTTTTCATTTGGG
TAAATACCAAGTAGTGTGATTGCTGGCTCAAATGGTAGTT
CTATTTTTAGTTTTTTGATATGTCTGTATATTGTTTTCCA
TGGAGGTTGGACTAATTTACATTCCAAAGAAAAATGTATA
AACAACCAACTGATATTCAATAAGTAAAAAATACAAAAAT
GGGGAAAAGGCACCACCCTATTCAATAAATGGCAATTAGA
AAATGAATACCTATATGGGGCCGGGCGCGGTGGCTCAAGC
CTGTAATCCCAGCATTTTGGGAGGCCGAGACGGGCGGATC
ACGAGGTCAGGAGATCGAGACCATCCTGGCTAACACGGTG
AAACCCCGTCTCTACTAAAAATACAAACAACTAGCCGGGC
GAGGTGGCGGGCGCCTGCAGTCCCAGCTACTCTGGAGGCT
GAGGCAGGAGAATGGCGTGAATCCGGGAGGCGGAGCTTGC
AGTGAGCTGAGATCCGGCCACTGCACTCCAGCCCGACAGA
GCCGAGACCTGCCTCAAAAAAAAAAAAAAAAAAAAAAAGA
AAATGAATACCTATATGACAATGAATAAAATTAAACCCCT
ATCTCTCACCATATACAAATTAACTCAGGATGGATTAAAG
ACCTAAATATAAGACCTGCAAGTATAAAAATCCTAGAAAA
AAATCTAAAATAAACCCTTCTGGACATCGACCTAAGCAAA
TAAGTACCTAAGAGCAAATGCAACAAAAACAAGAACAGAC
AAATGGGACTTGATTACACTGAAAAGCTCTGCCCAGCAAA
AGCAATCATCGAAAGACCAAGCAGACGGCCTACGAAATGG
CAGAAAATATTTGCTAATGATGCCTCTGACAAAGGACTAA
GATTCAGAATCTAAAAGGAACTCAAATAACAAGAAAATAA
CAATAACTCCATTAAAACCTACGCAAAGAACATGAACAAC
ATTTCTCAAAAGAAATATACAAATGACCAACCAACATGTA
AAGAAATGCTCAGCATCTCTAATCATCAAAGAAATTCAAG
TTAAAGTCACACTGAGATATCATCTTATACCAGTCAGAAT
AGCTAGTATTAAAAAGTCAAAAAACAACAGATATTGGCCT
TATCGTTTCTTTAAACCTTTTTTTTTTTTTTGAGATAGAG
TCTCATTCTCTCGCCCAGGCTGCAATGCAATGGCAATGCA
ATGATCTTGGCTCACTGCAGTCTCTGTCTCCTACGTTCAA
GCAATTCTCCTACTCAGCCTCCTGAGTAATGGGGATTATA
GGCACCCACCAACATGCTCACCTAATTTTTGTATTTTTAG
TATAGATGGGGCTTCACCATGTTGGCCAGTCTGGTCTCGA
ACTCCTGACCTCAAGTGATCCACCTGCCGCTGCCTCCCAA
AATGCTGAGATTACAGGTGTGAATCACCATGACTGGATTC
TTTAAGTACATTTTGATTCCTGTTCCAGTGAAATTGATTT
TGAAGCTAAGACTAAATGCAGTCATTTTCATTCTTCATGC
AACGTGTCCGGTAGAGAGAGTAAAGTGTTCCTTGCATTGC
TGGTTGATTGGTTTCAAAAGTAAAGAGCAATGTGCATTTC
TTCCTCATAGGGTAAGTATTGTGTCTGGATTTTATGGGGT
TCACAATAGCATTTCTTAATAGTTTCTTGCCCACTAATAC
TAGTCAATGGGAATCTGCAATATACCATTAAAGAACAAAC
TACTATAATCTTTAATACTGGAATTAAGATTTAGATAGCT
GAATTGAGATCTGAGATAGATTAAAGATGACTTCTAACTC
CTTGTAACTTCTCCCTTGGAAGAATAAAGTAGAAATTTCT
CACAAATTGGCTGGATCTAATGACAACTTTGGCCAATAGA
ACAGAAAGGAGGTAGAGATGTATTAGTTTCCAAGCTTAAA
CTCTAAGTGTCTGGCAACTCCGCCAGATAGGAGGATTTAA
TAGATTGTTTTGTTAGCTCTTTTGTTTGATTTTAGTTTAT
TTGTTTTAAGATGGTCAATATTGCATATTGGTATGTTGAG
AGAATAGATTTGTTGAGAGGATTTAATATGATAGGAGGTC
ATATTGCACAGGGTGGGCTCTTAATCCAATATATGTGGCA
TCCTCATAAGAAAATAATATAATGTGAAGACCCAGCAGAA
AATGACCATGTGACAATGGGGGCAGAGGTTGGAGTAATGT
ATATTTAGGGCAAGGAATTCCAACATGGCCAGCAAACACC
AGATCTTAGAAAAGGCACAGAAGGATTCTCCAAGTTTGAA
AGTGAGCATAGGCCTGTTGACACCTAGATTTCAGATTTCT
AGCTTCTAGAACTGTGAGACAATAAATTTCTCTTGTTTTA
AGCCATAGAGTTTGTGGCACTTTGTCATGGAAGCTCTAGA
ACACTAATAAAGTCACCAAGGCATCAGATGTGTAGAAAAA
CAACAACAACTTGAGCCTTCCCTTCTATCGTATTCATGAA
TTCAGTGTCACTGAGTTCATGGCATGAGGAGCAAGTGTTG
TGACTATCTAACCTTGCTGGTCTGGAGTACTACATCTGCC
TTGTTGATTTACTCAACCTTATGTATGGTTTGCAGAAAGA
CCCTCTATTAAACACTCCTTAACTAACCATTCTGATTGTG
CTGACGGTTTAATGCTGTTATTTTGACTTATGCACCATAC
CTCCTGAAATCTGAACTGAAATAAAAATAGAATAAATCCA
CAATGTTAAGAATAGTTAGAGAGGATAAGTTTTAGCAAAG
CTCTGTATGCAAGGTTGTTTCAAAGGGAGCACAGCTCTGC
TGACACCACGATTTCAGATGAGAAATGGAAGGAATAAAGT
GGAAGAATTTGCAACCAGTTCTCACCTGTGTCAGACCATG
GTTAGGTTAATTTCCTGAAATGAAAATCATAGTTATTATA
ACCCACCTACATAAGTATTTTTATAAATCAATTTGCAGTT
CTACTTGCATATAGAAAATAAATAAATACATAAAATTCAT
TATGGAATTGTATTTTATATGTTTTTAATATATTAGAAAA
GAAACATGGTCCGGGCATGGTGGCTCACACCTGTAATCCC
AGCACTTTGGAAGGCTGAGGAGGGTGGATCACCTAAGGTT
GGAGTTCGAGACCAGCCTAGTCAACATAGTAAAATCCCAT
CTCTATTAAAAATAGCTGGGTGTGGTGGCACACACCTGTA
ATCCCAACTGCTTCAGAGGCTGAGGTATGATAATTGCTTG
AATCTGGTAAGCGGAGGCTGCAGTGAGCTGAGGTCATGCC
ACTGCAGTCCAGTCTGGGCTACAGAGCAAAACTCCATCAC
AAAAAAAAAGAAAAGAAAAGAGAAAAGAAAAGATGTCCCC
CAAAATTTCTAGAGTACGTTTTCATTTATAGTACAGCTGA
CCCTTGAACAACATGGGTTTGAACTGCATGGTTCCATTTA
TACTTTAAGTTTCTTCCACCTTTGTCCTCACCCTGAGACA
GCAAGACCAGTCCCTCATCTTCCTCCTCCTCCTAAGATTA
TTGTATGTGACTTTTTACTGTCTCTCACCTATCCCGCTCC
TTAATGAGTGAGATGTCACAATCCATGCATGTATGTGTAT
TCTAAATCAGTATTGTCTGCATATGTCATAGTCACACGAA
AAAGATGAAACCCCTGACTCATCCAATGCTGACTACTCAT
CCAATGCTGACACCTACACAGAAACAGCTAAATGTGACTA
GAGAAACGTCACAAAGCCATGGTGACTGGTCCTAGTTCAA
AATTAATGACCATCAGAGGGCTCTTATTATCTGAAAATGT
TGCTATATTTCCCCAGTAATTTGATTCTAATGGGTTACAA
TTTAAATCCCCTTATTTAGGCCCCAAATTCAACCTTTCTA
GTTTTCAGTCTCTGTTAATGACTCTGCTTGCTATTGAACA
AAGGTAATAAAGTAATCAGAAGATAAGTCTCCATGGCCTC
GCCACTGTAACTATCAATGTACCCACATTTATGTCCACAT
ATTCTGCCTTCTCTCCTGTTAGTGCCATTGAATTATCCAT
ACCACTGTTTGAAACTAATTCTCCACTATTACCTGCTCAG
GGATTGCCCCAACAATTATTTTCTCCCTTGCTGTATTATC
TGTTTTATCATTCTAGCAAATCTATTCTCTCAACATACCA
ATATGCAATATTGACCATCTTAAAACAAATAAACTAAAAT
CAAACAAAAGAGCTAACTAAACAATCTATTAAAATTCCTG
CTTGTTCTTCTGTCTCTTTTATACATTTTCTTGCCTTTAA
ATATTGGACTACTTCTTTTCTGTTTTTTTTTCTCATAAAC
TCATTTAGATTTTTGGCTTTAATACTTACACATTTTGACA
ACTCCTTAATATATAATTTCAGCCTGTAGTGTACTGTAAC
ATCTTGTCTTGTATATCTAATGGATAACAAACACCTCCCC
TTGGATTTTTAATAAGATTTTCTTTTTTCTTTCTTTTTTT
TTTTTTTTTTTTTTGAGGCGGAGTCTCGCTCTGTCGCCCG
GACTGAAGTGCAGTGGTCAGATCTCAGCTCACTGCAAGCT
CCACCTCCTGGGTTGACGCCATTCTCCTGCCTCAGCCTCC
CCAGTAGCTGGGACTACAGGCGCCCGCCACCTCGCTCGGC
TAGTTTTTGTATTTTTAGTAGAGACGGGGTTTCACCGTGT
TAGCCAGGATGGTCTCGATCTCCTGACCTCGTGATCCGCC
CGTCTCGGCCTCCCAAAGTGCTGGGATTACAGGCTTGAGC
CACCGCGCCCGGCCAAGATTTTCAAAATAAAATATTTAAA
ACAATACTGCCGACCTCTTCCCAAATCTTGTAGTCCTATA
TTCACTGCAGTTTTCTATTTCTTGATAAGTAAGTCCATTA
TCCAATTTTCTCAGGCAAATAATTTTACAGTCATTCTTGA
ATTATTTCTGTTTTCACACACCATCTAACTCAGCACCAAA
TTTTATTGGGTCTGAGTACAGCATATATCCAGAATCTGAC
TACAGTTCACCTACTTCCCTGCTAGCACATTGGTCCAATA
CCCTATCCTCTGTCATCTGGAATATTAAAACAGTCTCATA
AGTGGTTACTCGACCTCTGTTCTTTAGCTCTTACAGTATA
TTTTCACCAAGACAGGGTTCTCCTCTGAAAATATATTTTA
TATCACATGATTCCTCTGCTCAAAATTCTGCATTGATTTT
ACAGCTCAGGAAGAGTAAAAGCTTAGGTATTTATGATGGT
CTGCAACTTACTGTGTGTCTGAACAATCTAATGCCTCATC
AACCTCATCTCGTGGCTCACTGCTCAAAGAACACTGTCTC
ATTTGCTCTTTCTCAAACACATCAAACATGCTTTTATCTC
AAGGCCCCTCTTTTGCTGTTTTCCTTATACAAAATGTTTT
TTTTCTCCAGACATCCAACTGCTTCACTGTCCTATTTCTT
CACATTTTTTAGATGTCTGTTCAGATGTGACCTTACCAGT
GTTTTGTACATATCTACTCTCAAGAATTGGTGGGAAAAAG
GGAGAAAGCAATAAAAGTATTTAGACAAGCAATTGGACTT
CTATGTGTTCTCATTGAAACTGGAACACACTGGAATGGTC
TTGTGGTCAGATTCTAAAGTGATAACCTAGAAGGACTAAT
TTATGTCCACCTGTCCAGTACTGAAAGGCTAAGATATATT
GTCTGAGCTATCTTATAATATTACCATAGACTGAATGTGT
CTTCTCAAGATTCCTCAGTTGAATTCCGAAGTCCCAGTGT
GATGGTATTGATAGGTGAAGTCTTTGATAGATAATTAGGT
CATGAGGATGGATACCTCAAAAATGGGATTAGTGCCCTTA
TAAAAGAGACTTGGAAAACATTTCCCCTTCTGCCATGTGA
AGGCACAGTGAGAAGACAGCTATCTATGAACCAGGAAGGA
AGTTCTCATCAGACACTGAATACACCAGCACCTTGATCTC
AGACATCTCAGCCTCTAGAAGTGTAAGAAATAAACTTCTA
TTGTTTACAAAACATCTAGTTTATGGTACTTTTGTTATAA
CAGCAAAAATGGATTAAGATAAACATATTTCAATAATTTA
TCCAGACTGTTTATTTTGCATCATATTCATGTGGTACTAA
CATGGACACTAGTGCTCCCTCTTGCAACTTCCACTCCAAC
ATTTTGGCAGGGGCTCTGGAATCAAAGTACTTCTCTGATA
AGAAATTGGTCTTAACCTGACATCCTAAGATACTTTATAC
TATGTCATTTTCATTCTTAATAATAGTCAACAAGTTAAAT
TCTGAGAAATTAATACATAACATTTGTTCTTATCCAACTA
TGAACAAAATATTTTCACATATTCAAGCTCTTCTGGCATT
TGATAGAAACTGATGTAATAAAATGTGATGCCGAATCACA
TTTTCCAAATTCCTAATAGAGCTCAGAAGGCCATTTATAT
TAATACCCAATATTTAAATATATAAATAAGAATTTGTTTG
TAAGAACTGAGATTTCAGAGTCTGACTTACCTTTACCCAA
ATCTTGCAATAATATTTACCTGAAAGGTTTATTACATTTT
AAACTAAGGCTGCTTTTGTCAGATGAATAATAGAATAATT
AAAGGAAGCATCTCATTATTTTAACTTGCATCAAATCCAA
CTTGTCTTCAGTAAGCTGGAAATATCCCAGTTTCAGTGCT
TATCTAATACCTGATTCATTCAATTTGTGCTTACATACCA
CTAATTAGAGTAAGAAAATATGGGTTGATGTAATTTTTTA
AAATACCAAACTATTTTTAAAATAATAGTTTTAGAATTAA
ACTTGGGTGGAAAGTTTTTGGGAGGAGTAAAACATTCCCT
GTCCTTACAGGATTTCACCAAGATCTCAGCAGCATCTAAC
TAGAATGTGAGTATATAAGAATCTGATGGTTCATTAATTT
TGGTCATATAGGGTTTTATGAAAAGTCCACAGGAATTTTT
ACACCACAACCTTCAGGATCTGTTGACTGGGAAATGTGAC
CTGAAAGGGATGTCTTTTATACAATCCAATATATTGTTAT
TGCAAATATTATTTTCCAGTGTGTCATCTAAAATACATGC
TTTGAAATTAGATGTATAAATGAGAGAAGAGATGCTAATT
CTTTCCCTGTACCTGTTACCTTGTGGTCACCACTCTTGCA
AGTCAGTACGACATTTGCAACATGGTCATAGTGAGTTTTT
GGGGTAATCAATTATTTGAATTTATTCAATTTGCCTAAAA
CCTAACTATTGACTACTGGATGCTCACCAGTAAGATCCAC
ATATATAGTAAATCCGAGTTTATTATTGCAACAGTCAGTC
TATGTCTTTCGCTAAAACTGAAATTATCAGTTCTTTGGGG
GGAGAAAATTCTGGTTTTACTGAAAAATTAGCTGTGCACA
ATTCAGAGAATGATTACCTGTCGAGGTCTTTGCTTGATTT
TGAATTTTGCTTTTTTAATAGCTTTCACCTATGACAGGAA
TAACCCCCACCCTCAGATTCTATTAGGGCATAGAGTCAAG
TTTATTTTTTACACTCGAGAACAGAGGCAGCAATGCTATG
TTGTACATATGGGAAAGACGTGATGTTGTGGTAGAAACAG
TGGTCTATCTGCTATTACTAATGTGCACCTGGCCTGCCTC
TACTCATTCACCGGCAATCTGAAATACACATAGACATCGT
TTCATTGTTTTTTTTAGCAATTGAAAATAGGAATTTTTAA
CAATACCTTCATTTTAGAACACCTATTTAAAATGAAACAC
AGCTAATTACTGCCTTGCTAATATTTTAATTTTATTAAGC
TGTTAACACAAAAATTACTTTTAAAAAATGTTTCTATAAA
TGTCAAGAATACCCACATAAAACTGCATTTTGTATCATGT
TTTCTGTGTCAATCAAAAAATTTCCTTAGGGCAATTTCAT
TTCAGTTTTGTGCTCCATATTATTCTGACTGAGAAAAGAC
CAATTGGCTCTTGATTGTCAGTCAGTTTTTGCTATGACTT
TATTAATCTATTTATAACCTTAATACCATCAAATGCTTAA
ATTAAAATCCTATTCCAAAATGGCAAATTTGGAACTTTCG
ATAATCCCTTAAGTCCTTTTTGCTAACTTTTGTCTTTCAT
GCTGTTAGCATTTTGCATAAGTAGAGTTTTCCTCAATGGA
GCAACAACAGATTCAATGATCCTCTTGTTTTAAAATGAAG
ACATCTTCTTACAGGTTTTATGCAATAAAACTGCACTTAC
CCTCTTATGTTATTTCTTGTACCTTTGTGGTAAACCGTAC
TATTCAATAAACGTGTGTGTGTGTGTGTGTTGTTCTGTTT
TGTCTTCCAAGCATACATAGGAAATTTAGAAAATTTTACT
TTTTTTTTTTTTTTTTTTTTTTTGAGACGGAGTCTCGCTC
TGTCCCCAGGCTGGAGTGCAGTGGCGCGATCTCGGCTCAC
TGCAAGCTCATGCTCGGGTTTCGCCATTCTCCTGCCTCAG
CCTCCGGAGTAGCTGGGACTACAGGCGCCCGCCATCTCGC
CCCGCTAATTTTTTGTATTTTTTAGTAGAGACGGGGTTTC
ACCGTGTTAGCCAGGATGGTCTCGATCTCCTGACCTCGTG
ATCCACCCGTCTCGGCCTCCCAAAGTGCTGGGATTACAGG
CTTGAGCCACCGCGCCCGGCCGAAAATTTTACTTTTGACA
AATATTATTTCCCTGGTTGTTGAGTTTACTTGCAATAGTC
ATTTATGTTACTTATTTTCCCAATCAGCTCTATTCAGGGA
ATGACCTTTCTAACTTTTGAAAGAGTTTTTCCAGTTATTT
ATTCGTTGGCAGAATTGAAATTAAAGTATAAAATGTAGTG
TGACACAATTAATGGACAATTCTCTCTCTAAAATATAGAT
GATTTTATCAAGAAAAGGTGGTCCTCAGATATCAAATATA
TAATCTTAGTGTATATAATTTAAATGTGAAACTCCTGTAA
TACAAAATGTCCTCATTTAAAACTTTGACAGTATTGCTGC
TATGGCCGAACTTTTATCACAAAGTTTCCTTATTTTTAAA
TAAATGAAAGCAAAGATGGCATGAAATTAGTTTCCACAGT
ATGAAATTATTTACAGCAGCAGTAGACCAACTTCTCAGAT
AATGCATTGCAATATATGTATCTGAAAGAATGGGAATTTA
TGCAGCTTGACTCTGTTGCATCTAGAGGTCGACAGCTGGT
TATTATGTACACCTAATTTACCGGAGAGGTAAATACCGCA
AGTGAAGAGATCAATTCACAAAGGTCTATGGTTCAATAGG
TTCAGTACTTCATGTTGAAAATAAAACATGGAAAAATTTA
GGAAAAAGCCTTTCCATACTGCCTCAGTAATATAAGAACC
CCCACAATGGAAAAGGCACTAAATGAAGTGTATTTTATAT
AATTATGTTAATGATATTAAGCCCAGTCTTTATCTGCTTT
ATGAAACTATTATAATAATATTAATAACACTCAACCACAA
AACAAGCCCTGGACAAATGCCAAATCTATATTTTGCATTA
TTCATCTTTAAAAGAAAATAAATTAATAGAATTTCCTGCT
TAAAGACATTACAGAAAATTTAATGAAATTTTAGAGTATG
AGGAAAAGAGAACATTATTTTTTCTAAGGAAGGAGAAAAT
TTTATATTAATCTTTATGTTCAGGAGTTCATGTTAACCCA
GAACATTTGGCTAACAATTTGGAGTAGAAGTCTAGTAATT
CAAGGACTGGCTTATTTCACTGTATCAACTACTAAAATAG
ATGATTATATAATGCAGCCTGGCCTCTAATCTTAAAAGAA
CAATTATGAATCTTACATGCAAAATAGTTTATAGTTATGT
TTCACCTCTTATATAATTATTAGAAGCTTAATATGTGCAA
GGTCACTGATAATCACTGATAAATATCATTTGCAATGAAA
TAATACTCAGGTACACCATTCTTCTTCATTCCTGATAGCA
CATACTCTTTACTTTAAAAAGAAAGTCAAATTTATTGAAG
TAACTTTTACAATAAAAAAAGTTCAATAAAAAGTTCAAAA
AAAGTTCAATAAAATTCACTGCTTTAAAAAAGAGTTTAAA
GAGTTCTGACAAATGCATGCAGCTGAGTGGCCACTATCAA
ATCACAGGGTACAGAATACTCCTATCACCTCAAAAAGTAC
TCTTGTGCCCCTTTGCACTGCATCTGTTCTTCCCCATGAC
TTGGAAATGATCATTTCGTCTCTAAGACCTATAGATTTTC
TTTCTATAGAATGTCATTTATACACATTTGATCACACAAT
GTGTAGCCTTTAGAGTCCAGCTTTTTCACTTAGCATAATG
CTTTTGAGATTAATCTATGTTGGCACGCATCAGAAATTTG
ATTATTTTTATTGTTGAGAGGACTTATGTAATCATTTTGA
AAGATACAAACAAATTTGTAAATCCTAACATAATTTCAGC
CCTTTCTATTGCTCTGCTATATAAAATCTTATATATGCTA
TGAGTGTGCCTGGGAGACAAGTAAGTTTTCTCTTTTTAAA
TTTCCACTTTTATTTTAGACACAGGGGATATGTGTACATA
CTTGTTATATGAGAATATTTAACGATGCTGAGGTTTGAGG
TATAGATCCTATCACCCAGGTAGTGAGCACAGAACCCAAC
AGGCAGTTTTTCAACCTATAACCCTTCCCTTTCTGCCTCC
TCTGGTTGTCTATACTCTCTAATTGTGCCCATGTTTACGT
TCATGTGTCCTCAACGTTTAGCTCCCAGTTATAAGTGAGA
ACATGTGGTATTCAGTTTTCTGTTCCTGCCTTAAATTTCC
TGGGATTATGGCCTCCAACTGTATCCATGTTGCTGCAAAT
AACATTCTTTTTTATGGCTGTGTAGGATTCCATGTTGTAT
ATGTATCACATTTTCTTTATCCGGTCTACTACTGATGGAC
ACCTGGGTTGATCGTATGTCTTTGCTATTGGAAACAGCAC
AGCAACGAGCATACAAGTCCATGTGCCATTTTGATAGAAT
TATTTATTTTCCTTGGGGTATCTACCCAGTACCAAGGTTG
CTAGGTTGAATGGGAACTCTGTTTTAAGTTCTCAAAATAT
GTTTGAGAGTGAAGTAGGGGTTGATCTTTTTAAGCACAAA
TAACTGTTTTGTAAGGTGCCTTCATTAGGATATACAAAAT
CTTGTTCTTAAATTAATTGCTGATTTTGTTCAACCTAGAG
CTAATTACTTAAGCATCCTATACAATTTTCAAAATATAAT
ACATATTTTCTCAACCTAAGGTCAACATAGTACTTTATTT
AAAATATCAAGGGCTTAGCTGGATGTGGTGACTCATGCCT
GTAATCCCAGCACTTTGGGAGGCCGAAGTGGGCGGATCAC
CTGAGAAGTCTGAGACCAGCCTGATCCAACATGATGAAAT
CTCGCCTCTATTAAAAATACAAAAATTAGCCAGGTGTGGT
GGCGGGTGCCTGTAATCCCAGCTACTTGCGAGGCTGAGGC
GAGAGAATTGCTTGAACTCAGGAATTGGGAGTTGTAGTGA
GCTGAGATTGTGCCACTGCACTCCAGCCTGGGTGACAGAG
AGAGACTTTAATAAATAAATAAATAAATAAATAAATAAAA
TTTAAAAATAAACAAAATTGAGGGCTTAATCTTAATTACT
TCTGTTTTTCAAAATATTTTCAAAAGTTTCATTCTAACCT
ACTATTAAACTTTTCAGCTACCTTCCAGGTCAAAATATCA
TTTATTATTTACTGCTTTCATATTTTATACACTTATAAAA
TTTCAATTAACTACATTCAATTTCAACATTTCTGAGATAC
AATTTTGTTACTAAGAACTACCTTTTTAAAAAAGAATTAA
AAGAAAGCACTAATAGAAAAAAAATTCTTAACATAATATT
TTTTGTTATTTACTAGACATCCTTAAGCTTCTATAATTAA
CCTAAAGAAGTTAAGACAACAACCAATCAGTGCAACTGCT
TGTAATTTTTTGTAAGACTCACAATAAGGTTTTGTGTGCA
TATGTGTGTATGTCTGTGTGGTTTTTTGTTTGTTTGTTTT
AATACTAAATATTCCTTATTTCTAGATATGATCACTAATA
AACATGTAAATTGAATCCTAAGTATAACTGTTATGTTATA
CCCAGAAGTGCAGTGTTACTTTTGAGCTTCAAGTAGACAT
TGGTCTTCCTTAGCCTTCACTTCTTGAAACCTGCCAGATG
CCTTAAAAGTTGTTGAATCTTATTATGTTCCTTTCTTTAT
TTTCTTTCTCTTTCTCTTCCCCATCTCCATTTTTGTTTTG
TTTTTGGTATCCCTTCTTGAGATCTGTAAAATCACACTAT
ATTTGCTTTCCTTTTGTCATTTGGTCTTTCTTCTGTGTGT
CTTTTACTGGCTCCAGTCTTACCACTTTTGTCAATTATAC
CCTTAATTTTCAGTACCTTCATTTTTATTTTTAGATCTTA
TCTACCACAATAGATTTATATATTATTTCTGTATTTATAA
CTTGCAAGTTTATATCTCCAGTCCTGAACTTTTACTCAGA
ATTCTGATTTTGAATATCATACAGAATGTCTCCACCCGGA
TGCTTTAGCCTCAAATTCAGCAGGTATAAGTCAGTTCTAT
CTGTTACCACGAATCACATGCTTCTCTGGGTTTCTCAGTT
TCTTCCCTTGATTCTTGGGCCTGTTAATTACAGGGTTCCA
AAACCATGCAGCATTTTTTCTTTTATATTTTTTCCTGTAG
TCAGCACTAGGTCCTGTTGATTTTTCCTTTCAAATTATGA
TTGTACTTACATCTGTGCTTTTCTCAGTATAGCTAAAATC
TTCACTCAGTTCAGGCCAATGTCACCCCAGGTTTGAACTA
TTGTAATAGACTCCTTTCTTCTTTTCCACACTGTTTCAAT
TCATTCTGCAATTTTAGATACATCAATCTTCTAAAATATC
ACTTTCCTTGTTCCATACTTATGCCCACAAAACTTAAATG
CTTATATTGAGTGCCAGAGTTCAAATTAGGGCAATTTGCT
AGTAGAAGCTGGAAGTTGGCTGGCCATAAATAAGAAAGAA
CTCAACTTTATTAAATCAGTGTTATTGGCCGGATAAAGAA
TAATGGAGGTAGATTTAGCTGTACTTGACCATGTAGACAG
GTGAAGAAAGCAAGTAATAAATAGCCAAATGCAACTTTTA
GTCTTGGTCTTGTCTATGGGGTTAGGTTTTGAAATATAAT
AAGAGAAACACAGTCATCAGATCAAGAATGACACCGAAGA
AACAGAGAAGATGCAGAGTTAGCTAAATTACATCAGGAAG
TAATTGTTTGCGTATGCTCCCAAAAATGAGTTTTACTGAT
TCAGACTTTCTCTTAAATGCCACAATTTATGGACGCAACA
TGGAATTTCCTCGCAAATCCATTTTATGAAACTCTGCTCG
GCCTTAATGAGTAGCAGTCCATCTCATCAAATACCAAAAA
TTTAATTATATACATGCTTAATTCATGGAGCTCCACAAAG
TAATAGTCTATGGCAGTGTTACTACCTAATTGAGAACTCA
GTTTATTTCATTGGTCAAATTTTAAGGCCATTGCTGTTGA
AATCATTCATATTGCTGAAGGCTCAGGTGGAACGTTTGAC
CATGGTATAAAATGTATTTCCAAATTTTTTTCTACAAAGG
AGTTCTTAATTTCCTTGTAGGACTTAGAACACTGCCTTCT
GAATATCAAAAACTCAAAGATATCTGAAAGTTTAAAGTAA
TAAATTATTCTCTATTTAAAAGTGTTTTATGAACAATCCT
CATACTATATCTAAAATAATATCTATTTAAATAAAATTAT
CCATGATAAGTAAAATACTTTTTCTATAGCTAAGTAGTTT
TTAATTCAAGTCCCTCCATGTTTAATGCTATTCTCTTCTT
TTTTACTGATTCATAGTTTATTGTGCTTTGAAGTTTTTCT
ATCAAATAATAAAGCCTTAACCAATGATTCTATTTAGTGA
ACTCTTTCTTTTCTGAAATTAAATATAATATTTTAAAAAA
TAGTTGTATAGAGATGAACAACTACCACTACTTATTTTTG
TTGTATTTTTCAAATTTTTTAAATCCATAGAGCCTAGTTG
CAAGTTCTTCAAAACAGGAGTACCATATACATTATAATCT
TCAGGGAGTTGCTGAGAAAAAGGGTATTTTCATAGTTGAT
AGATTAATCCAAGTTCCAATAAGCTACAGATCACTCCTGT
TTTAGTGATGAGTTATTAATATCTAGATATAGGAGAAATA
TGGGCCTTATGGAATACAGTATGATGGCTATAGGGTACAG
TGGCAATAGCATTAGAATGTAATTCAAGGTAGTTAAGTGG
AGGCTTTAGTTCTACCCATAAACTATAATAATTCACTTCT
TGGTCACAATTCTCTTAGCCCAAAACTCACAGATTATTTA
CTAATATAATCTTTTATTATTTTGTAGATTGAATTTCCCT
ATAGCTCTTTCAGCTCTTAATTTTTTTTTTTTTTTTTTTT
TGGTTTTTAATGCCACCTACTTAAGTTGCAAAATGCCACT
ACTTTCTCATTATTTCATTGATTGAATGTAATTGTTTATT
CATACTAAATGAAAATTGTTTCTTGATCATCTCAATTTGT
ATATACTTGTTATATATGTGCTATGCACGTTTTTGTCATT
ATTATAACTGCTTAACATATACACATTTACTATGTTCTGC
TATTATCATTATCTCATTAGCCTTAGAAAATTATGCTGTT
TATTTAGATTTCTGTTAATGTTTTTGATTTAGATAACCAT
GGTTAGGAAAATTAATAAATAAAATATGTTTCCCTAGTAT
TTCTTTAACGCAACATACATAGGGAGGGAAATTGAGGTAA
AAATTAACGTTATTAGCTTTAACATAAATCTTGTTCATTT
CAACAGTTATGAGCTACAGTTCCTGTCTTAAAAATCATGT
ACATTGCTCCAAATAGTAAGATAGTGTTATGTATTCAAAT
AAATTACACTTTAAATGCAACATGAAAGAAAACGAGCAAT
CAGTGGAGTGACAGATAGCTATAATTTACTCCACATGGTC
TTATGCAGATAAGGCATTATGTACTGGCAACCAAAAGTTC
CCTATTTTCCAAAGCTCAAGTAAACAGTCATTACCTGTTC
ATTACTCTCTAGGGTTGTAATCAGAATTTATATACATGCA
AACATTTTTAATAAAGGAAAAGCCCTGTTCCATTATTCAC
TTAACAAATCACATTTTCTCAAGTTGAACAATTCTAAAAT
TTTTTCTTCTCACATTTCTATGTCATTATAACACTTTGTG
TTACTGTTCTTTCTTCAGCTAATGACTACTCCCAATTTAG
CAATATCCACAAATTTAATTAGTGTGCAAGTTAGCTTTAC
TTGTTACTAATTGGGATGGTAAATAAGGAAGCAAGATGTA
ACAGAATAACTTAAAAAATGCCAAAACTTAGCATCCTAAT
TCATTAAGAATTTAAAAAGCAGGGTATGGACCAGTATGGC
CTAAAATCAGACTTCAAAACAATCAAAAATAATCTAAACA
TAAAGTCAGGATGGAATCATAGGGTTAGGAATTTCTTAAA
AAATAAAACAAGGCTAGATAATATCTCTAAGATAATTTTG
TTTTCATTATAGAAATAATCCTAGATATTCTGGAAAAAAA
AAGGAAATGAAATGGTGGAAAGCAGAGAAATACCAAATTA
GGTTCTTGGATTTCATACAGTTAGGAATATAGGTGAGGCA
GGTGTCATAGGGTAATATTAGAGGGTTTCTAACAAAAGAA
ACTTATGTATGACAAGTTTTAATAGAGTAATCGAAGAAAA
TGCAACACTCGAAGCTGCGTACTGTATTTAGTTTATAAAC
AGCCCCTTCTTTTTCTTAACCACAATGTATTATCTCTACT
CCCATTCATAATCCAACATATTTCCTCCACACCATAAAAA
CACTTAAGAAAATTTTTAAAAAGAAAACAGCAAAAAAAGA
AAAAAAAAAACAACAAAAGCAAACAAGAAACTTCCAAATG
TAAAATGAAGAGCCTTGATAACTCAGACATCACTAAGAGT
TTAAAATACTTAAAAACAGCAGCTGTCATCGATGACTTAC
TTCTGCAGCAATGCTAGCGAGCCACTATTTCAATATCAGC
ATCCAAACTCCTCAGTTAATTTCTCCATCCCCTAGGTAGA
TGAAACCATCCATGGGTGCGTTCCATCTGTTCCAAAAGAT
CTCTATGTTTGTCATTTCTTAGATGGGTGCACACCATCCA
ACTGTGACAGAAAATCACAAATCAGCTGTTCGGATTGTTA
TGAAGGAAAAGGCATAGGAAAGTAATTTCAACTTTGAAAA
TATTCTTACTCATAAAAATAATAGAATTAAGCCTTTTATT
ACTAAATACTATAGTTTATCATTTATATCATATAAGATAT
TTTAAATAGAAAGTATTACAGTATAATTATTGTAATCTAC
TTTTAGGGAAGCTCTTTGATTATTGTGACCCAAAGGCACT
CTGTGATTTATGAAATTTCACCAGGCTGCACAAGTAAGAC
ACAGCTAGGCATACAATAAATTTCTTTCCTTTATATCTAA
TCAGAATATCTCAATTTTGCAAACATCACAAAAGTTTTCT
TATTTACCAAGAAATAAATAATTTTGGTAAGAAATTAAGG
AACATATGAGTACTCCCATATTTGGGTTAAATCCGTCATA
TCAATATTCATTTCCTATATGTCAAAAATATTTTTGTTTC
TTTAACTTTTCTCATCTTGTTTTTGATTGATCAATTCAGT
TTTTTCTAGGTCTCTGGTATTCATTTAGCAATTTCTGAAA
AGATAACAAACAATATTGTCTTATTACAAAGTCTACCTTA
AGTTGGCCTTTTTACCATGTTTCGGGTAATGTAGGAACCT
TACAACATCATATTCCATTTGTTCCTTTAATGGTTGCTGT
GCTGTCATTGACATGTATTTTATATTCATTCTGCATATAG
TTTAAAACTCACCATAAATTTCTAAATATTATTTTAAAAT
GTCAATAGTAATTTACACTTCTCACATATTTACACTTTCT
GGTGATTTACATTCCAGTCTTTATTATCACATTTCTATTT
GGAACAGAATTCTTCTATCTAATGAATTTTCCTTATTAGT
CTTAGTGCAAATTTTGCTGGCTATTAATTTTCTCAGATTT
GTTTATTTTTGAAAATGCCTTCATTTCATTTTATATCTAA
AGTATATTTATCACATATATAATTCTATTTAAGAATTTAA
CTTTTGTCACCACTTTAAAGATACAACAGCAATTTCTTTT
GCCTTTGATCACTTCTTGAGAAGTTAGCTCCTATGCATTT
TAATTTTACTTTGAAGATAAATTATCAATTTCAAGCTTCT
TTTTCTTTTTCCCCCTTTCCTTTCTTTTTCTTTTTATTTC
TTTCTCTTTTTTTTTTTTTTGAGACAGTCTCACTCTTTTA
CCTGGGCTGGAATAAAATCAATGGCATGATCTTGGCTCCC
GGCAACCTCTGCCTACTGGGTTCAAGCAATTCTTGTGTCT
CAGCCTCCTGAGTATCTGGCATTACCTGCATGCACCACCA
TTCCCAGCTAATTTTTTTTATTTGTAGTAGAGATGGGGTT
TCCCTATGTTGGCCAAACTGGTTGGGAACTCCTGTCCTCA
AGTGATCTGTCCACTTCAGCCTCCCAAAGTGCTGAGATTA
CAGGTGTGAGCCACCACGCCCAGCCTCTTGCTAGTTTGTA
AGATTATTTTCTTCTTTTCTTTGGCTATCATAAGTTTTAT
TTAATGCACATTAGTGTGCTTTCCTTTGTGTTTATATTGC
TTGGGGTAGATAAAGTTTATTCAACTTGAATCTATAGATT
TATGTCTTTTTTTTTCTTGCTCATTTTGGAAAATTATGTG
ACACTCTCATTGATAATTATTATTTCTCTTTGAGTTATCA
TTGATAAATATTGGTAAATGTCTAACCCATACATCTCTTA
CCTTCTTAACTGTATTCTTTCCTACTTTTCTGTGTGCCGC
AGTTCTGATATTTGCTACTGAAATTCTGAGTTTTCTAATC
TATTAAACCCATCTAACAGCTCCTTAATTTCCTTTATGTC
ATTACTCACCTCTATTATCTTCACTGGCTCTATTTTATAA
ATTATGTTTTCCATGTTTCCATGTTTTCTCTATTTGTTAT
ATTACTCTTAGTTATTTTAAAGTTCTTATTAAGTAACCTA
GTATGCAGAATAAGTATAAGCAAATAACTCTGATCATCTC
AAAGCTAATTGGAGGTTTCCTTGAAACTGATCTTCGCCTT
GTTTGCCCTCACATCCAGGGTATAATCCTTTCTTTTAAGC
ATAGAATTGCCCTTAGGGCATAGCATTATCTGGTCTCAAA
GAAAGCAAGAGTGTTTGCTAGGGTTTCTCTATTTCATGGC
AAGCTCCATCTTCTTTATTAAGTGAGACCTTGTCAAGTCC
CAGTCTGCCACTTTTTGTTCAACTTTTATTCTCTATGATA
AGAATTGGCAAAAACCACGGAGAATAATTGCTTCTCTTTT
CTCTGGAATCATAACCTCTCAAGTCCTCACTGTTTTTATA
CTCTCTTATGACTTTAAATATCAGTTCAAAATATTGTATC
CAGTTTTCATAGTTGATATGTATCTCTGTGGGGGAGTTAG
TGAGTTACTCTGATACAATCCCCTCCATCATGTTTAGAAG
CACAAGAATGTAACTGACAACTTAACGATAATAGAAAGGC
AATTGTGGCAATCTGAGGAAAGAGTATATCACATAGAAGG
AAAGCTGAGTACAGAACAATGAGTTATGAAAAAGTGAGTA
CGAGAACAATGAATTAGAAGAGCTTTCTGTTTGAAGGCAA
TAAGTAAGGCCCCTGTGGCTAGAACAGAATTGAAAAGTTC
AAGTTGTGGTACATGAGCTTGGAGAAATAATTTTATAGGT
CTTAAAATAAAAACTAAGTTTGAATTTATTCTATATTTAT
TAACATGTTATTGATTAAACTTAAAAAGGGGTCAATTGAA
ATAACTTATTTTATTTTAATTTAATTTTTTTAGAGATAGA
TTCTCACTCTGTAGCCCAGGCTGGAGTTCAGTGATGTAAA
CATAGCTCCCTGTATCCTCAGCCTTCCAGGTTCCAGTGAT
CCTCCCACCTCAGCCTCCCAAGTAGCTGGGACTACAGGCA
TGTGCCACTACAGTAGGCTAAATTTACACTTTTAGCAATA
CTGATTTTTACTTGCTTTTAAGTTGGAATAACCGGTTCTG
GAATTACCTTCTGGACTGAAACAACAACAACAAGAATGAG
AAAATGTATTTTTTAAGACATTGAACATAAGAAAATGAAG
GGTAGTGATCCTTGAAAACTGGGAAACAAAAGAAATCAGC
CCTAAAATTGCTGCAGCTTACTACATGAAAGAGTATCCAG
GTTTCATCAAGGGGAAGGGAAACGTATGTTGAGCACAATA
GTCTCACTGGGTCAAAAATATAGGATTGTGTCTGAGAAGG
CCAAAGGGGCTGGGGCTTACAGAGGAGAGTTCCGGATAAA
AAGAAGTTGCAAAGAAAGAGAACCCAAAAGATTTGCAGAC
TGGACAGCAAGTGTTCAGGTGAGTAACAAAGCCTAAGGAA
GAAACATCAAAGAGGATTTATATTCCTCTATAATCAGAAA
CAAACAAAAATAAAGATTTCTGTGCACCAGTTCAGACTAA
GTTGGCACATCCAAAAGTCACCACATTGCATGATTTCATT
TATGTAAAATTGCTAAAAATGTAAAAACATATCTCATTGA
CAAATAAATATATTAGTACTTGACTGGGGATCCAGTGTGG
GATGCTGAGATACAGGATTTAGTGATTAAAAAATGGGCAC
AAGGGACTTTTGGAGTGAAGGATGTCTTCATTAACTTGAT
TGTGATTATATTTTTATAGGTGTTTACACACATCAAAATG
TAAATTGCACTTTAAGCGTAGTTTATTTTTTTTTCAATTA
GGCTTTAAGAAAGCTGTAAAATATATATTTAGAGCAGGTA
GATCTCTAGGTTAGTGGGAAGAAAAAGATCAATCAGAAGC
GTTTTGCAATAGTTCAGAAAATAGATGACAGTAGCTCTGG
TGAGACTTTAAACCATAAAAATGTTGAGAAAGTTGGATTT
GGGGACTACTTTAGATACTGGGGACAATTTTAGCAAATGA
CATAGCTGAATATCATTTATTTATTTATTTATTTAACAGA
TATTTAATTATAGCCTATTTTATGCTAGCCTAGTTTAAGG
TACTAGGAATACATCACCCACCACAACTTTCAGGGAACTT
TTGCAAGTTGGTAGTTATATAATAGGTCTTAATCAGAATT
ACAGAGAAGGAAAATCAGGGAGATGATTTTCAACACTGAA
TTAAATAAAATGCAATATGCGCAGGGTGTGGTGGCTCACA
CTTGTGATTTCAGCAATTTAGGAGGCTAACGTGGGTGGAT
TGCTTGAGGCCAGGGGTTTGAGATCAGCCTGGCAAACGTG
GCGAGCCTTATCTCTACTAAAAATACAAAGATTAGCTGGG
CATGGTGGTGTGTGCCGTAGTCCTAGCTACTCTGGAGACT
GAGACATGAGAATAGCCAAAACCAGGAGGTGGAAGTTGCA
GTGAGCCTAGATTGCCCCACTACACTCCAGACTGGGTGAT
AGAGTGACAGTGTCTCAAAATAAATAAATAAATACAAATT
TAAAAATGAAATAAAGTGCAAGAGAATGAGAATAATCTAC
TCAAGAAAATTATTAGAAGAATGTTGTGAATGAGGCACAG
TTAGAGGATATATAAAGAAAGACTTTAAAAACTCGTCTGA
CTACCACAATGATCACAGGAATTAAAATCAATGAAATAAC
ATTAACAGGAATATTATCTTCATGTAGTGTATGTACTGTA
TTATATGTAAAGACATGCTCTTCTCAGGTCTATGATAAAC
TTTCATGTCAGTCAAGAAAACAGCAAATAATGTATACAAG
AGTCCCTTCTTGAAATCTTAAATAAGTCTGAGTGAAAACT
ATACACAAAACACAATGACTAATCGATATCATTATTCTAT
TTTCCATGTCCTTGATGTGACAGCTTCTAACAATAATCCT
GAATTAACTGGTGAGTTTACAATATATGTGTTCAATTATC
TTTATCTATATTTAACACGAGCCTGTTGATATCATTCACT
GTAAAGAATCTCCGCCTGGAGAATATTTCCCACTATATCA
TGGATTTCCACATTTACTTTTTATACTTTTTTTACTAGAT
GCGATAAATTATGGGTATTGTTTTATTCACACATGATTGC
ATTGCAATTCAAAGACCTTGGCAGTAGTTTAGAATTACAA
TGAAATCATCATGGAGACCAGATATGCATTGCTTTATTTC
TTCAAACTGTCAGTAAACCATTCAAAGTAGAAAGGAGCAT
ACACATAAATACATATATTAAATATAAATTTACTTTAGAT
TAAATCTGTGGGGATATGGAATAACAGTGGAGTAAGATTG
AGGACAGAGTTTGAAAGAACAACTCCACAGCTAACATCGT
CATGAACAGGGAAATGTTGAAATCTTTCTCTGTAAGAACA
GGAACAAGAAAAAGACACCCAGTCTCACCATTCTTATTCA
GCATAGTACTAGGAGTCCTGGCCAAATGAATCATGCAACA
GAAAGAAATAAAAGGCATCCAAATTGGAAAAGAGGAAGTC
AAATTTTCCCTGTTTGCAGATGACATGGGTGGAGGGTTAG
GGGAAGGATAGCATTAAGAGAAATACCTAATGTAGATGAC
GGGTTGATGGGTGCAACAAACCACCATGGCACTTGTATAC
CTATGTAACAAACCTGTACATTCTGCATATGTATCCCATA
ACTTAAGATATAACAAAAAAAGAAAAACCTAAAAATTCAA
TCAAAAAACTCATAGAACTGATAAACAAATTCAGTAAAGT
TGCAAGATACAAAATCATCGTACAATAATAGTGAGCATTT
ATATGCACAAAATATGAACTAGCTAAAAAAGAAATCAAAA
AAGTAATCTCCTATACCACAGCTAAGAAAAAAAGAAAAAA
AAATACTTAGGAATTATTTAACCCGGGAAGTGCAAAACAC
CAACAAGGAAAACTACAAAATGTCGATGAAAGGAAATGAA
GAGGATAAAGCAAATGAAAAAATATCCTATGGTCATGTAT
TGGAAGAATTAATATTGTTTAAATGATCATAGTACCCAAA
GCAATCTACAGATTTCACTGCAATTCCTGTAAAAATACCA
ATGACATTGTTCACAGATGTAGGGAAGAAAAATCCTAAAA
TTTGTATGAAACCACAAAAGACCCGGAATAGCCAAAGAAA
TTCCCCAGCAAAAAGAACAAAGCTGGAAGTAACACACTAC
CAGACAACAACATATAACAAACCTGTAGTAACTAAAACAG
CATGGTATTGGCATAAAAACAGACACATAGATTAAGGGAA
CAGAGTAGCAAACACAGAAATTAATCCACTTATCTACAGA
CAAGTGATTTTAACAAAGATGTCAAGAACATCCATTAGGG
AAAGAACACTCTCTTCAATAAATGAAACTGGGAAAACTAG
ATATTCATATACAGGAAAACAAAACTAGACCCTCACCTCT
CACACAGTACAAAAATAAACTCAAAATAAATCAAAGACCT
AAATGTAATACCTGAAACTAGGAAACTACTAGAATTAAAC
ATAGGATAAATATTTGAAAACAATGGTCTGCAAGGATATT
TTACGAGTAAGGCCTCAAAAACACAGGCCACAAGAAAAAG
TGAGATTACATCAAGCTAAAAAGTGTCTACACAGTAAAGG
AAACAGTAGAGTGAAGAAGCAATCTCCAGAATGGGAGAAA
ATGTTTGCAAACTATTCATCTGACAGAGGATTGATATTCA
GAATACACAAGAAAGTCAAACATCTCAACAGCAAAGGAAA
TGCAATAAATTAGATTTTAAAATGGGCAAATGATCTGAAC
AGACATTTATCAAAGTAAGACAGAGAAATGGCCAACAGAC
ATATGAAAAAATGCTCACTATCCCTGATCATCAGAGAAAT
GCAAATCCAAATCACAAAGAATTATCATCTCACCCCAGTT
CAAAAAGGCAAAAAACAGCAAATGGTGGTGAGGATGTGGA
GAAAAGGGAAGTCTTAAACACTGTTGATTGGGATATAAAC
TAGTAGAGCCACTATGGAGAATAGTGTGAAAGTTCCTCAG
AAAACTGCAAATAGGACTGCCACATGACCCAGCAATCTCA
CTACTGGACATCTATCCAAATAAACGAAAATCAGTATATT
AAAGAGTTAGTTGCTCCTTCATGTCTATTGCAGCCCTACT
CACAATAGCTAAGATATAGAATCAACATAGGTATCCAATA
ATAGATGAGTGGATAAAGAAAATGTATATATAAACAGTAG
AATACTATTCAGCCATTATAAATTGGAATCCTGGAATAGC
GGCAACATGGAAGGAACTGGGGGACATTGTGTTAAGTGAA
TAAGCCAGGAATAGAAAGTTAAATGCACATGCTCTCGTTT
ACATGTGGAAGCTAAAAAAAAGTGTTGATCTCACAGAAGT
GAAAAGTAGAATAGAGGATACTAGAGGCTGGGAAGAGTAG
GGAGAATTGGGAGAATAGAAAAACATTTCTTAAAGCACAC
AAAATCACAGCTAACTAGAAAGAATTAGTTCTAGTGTTCC
ATTCCACTGCTTACCACTACAGTTAACAATAATATATTAC
ATAGTTTCAAACAGCTAGAAAGAGAATATTGGGTCTTTCC
AATACAAAGAAATAACAAATGTTTGAGATTATAGATATGC
TAAGTACAGCGATCAAACCACTATACATACGTATTGACAG
ATCACTGTCTACCTCATCAATATATACAATCATTATATAT
CAATTTAAAAAATAAATTTTAAAATTTTAAAAAGAAATAC
ATGAAAAAAGTAAATAAAGATAACTATACTTAAATTTCAT
AATGTTTTACTTTGCAAGTAGATGTAGACAATGAGAATTT
AAGACATTTATTTTGTGATTTTGTTTCTCCTTAGCCTTAA
TAGACCAGGAGCTTACCGTGCTACTGCAACATATTTCTCT
GGCAATGATGGAGCCAGAAAATGTGATAATTGTTTTATGA
TTTTTTTTAAACATAAAACTAAGAATGCTAATTTTAGTAA
AATCAGCAGGATAATTACAATAACTTTTATAGACTCTTAA
AAGAGGAAATGATGCTTTAAAATTAATGATGGGGTGCCCT
TCATTCTTCCACATGAGAAAAATCATAAGTTGCTTAGAGA
TTTCAGTGATAGCAATTAAAGCATATTGTGGTTCTCTCCG
CAGACATTCAATTCCTCCAAAGAATTGAGATCTGCCTGGG
AGTTAAAATGTCTATAGACCATACTCAGGAGTATCATTTC
ATCCTCATTGTTCCAATCAATTGTACAAATGTACTTGTTA
ACAATTATCAGCACAAGTTGTTGTATACGATTGTCAAACC
TGTAGTTATTTTACTATTTCAGTTTTCAAACTCTGAATTT
CTGTTCTTTACAAATTTTTGAAAAATACATAACTTTATTT
TACGGATAAGAATGCAGATACAATATTAAACCCCTTCTCT
GACAATAGAAAATAATGATGTGTTATTGTTTGTTAATTTA
ATTAAACTAGTGCAAGTAATTGCCAGTACCCAGAAAATAG
CCATGGTTTCAAAGGTTGTAGAGAATTTCATTATTAGAAA
TCACTTAGTTATTGAAGGAATAATAGTGCTTTTTTACAAC
TACTGTAAAACTTTGGATCATGCATGTAAAGGCTACATAT
ATTCTCTAGATAAATTATGCCTGGATCATTAGGCTACAGC
AAGTTTGTACATACAATAATTTGTAAACTATCTTAAATTT
AACTAAATGAAACTATTTTGTCTGGTAATACGAAAGACTG
AGAGAATATAATGTTGAAAATAAACAGCATTTCTAGGCAA
ATTCATTTCCAAATAAAACTTGTGAATAAAATCATGGAGC
AGAGTAAAAATGTTTTCTAAAAGTGTATTTGGAATATTGT
AATTGTTGACTTGATTCTATTATTCTTAAGTGCTACAATG
CTGCTTAGGAAGATGGACATCATTCTTCTTCATTCATATT
GTTCTAGAGGATGACTTAACCCCAAAATTCATGTGTCCTC
AAACTGCATTGTGCCCATTTGTTTCTAATATGTAGTAAAA
TGTACTGAATAAAAAGTAGAGAGAACTTTCGAATATTTTC
CTTCACCTAAGGATTCATTTACTCTTGCCCTTCATCATTG
AGTAATAACTCTTTAATCTATGAAATATGCTTTGGAAATT
GTTACTAAATGAGTATGATATAGCCAGGCTTAGGATTTTC
TAGTGTCAGAAAATAATTTAAATAAAAATTTTAAAATAAA
TATGAAAACTTGTAAAATTCAGTGTTATTAACATCTTATA
TTATGCCATTGTAATTTTCTTAAGCTTCTTACATTTTTAT
CACTTCTTTTAAATAACCCGTTTTTGAGTGCTGGAAATAA
AAATGAAAAAGTATGGTGGTATTACCAGTTTTTATTTATC
TTGGATATAAATGATAAATAAGGGCACTCTGAAGGAAATA
AGTGATAACAAGGTCATGTGCAAGAAGTATGACTAGAGAC
AGGACACTTTCTTTAGTTTATTTTTCAAATAGTCAAAACA
AGGTATCCAGTCTTAGACATTTGAATTCTTTCAAGAACAG
AAATATCATCATCAGAGGGCTCAAACAATTGCATGCATTA
TTTTAATAATAATCATAATGAATTAAGATGTATTAAATGG
AATATACTGAGATGTGTCAAAAACATTTTTCATATAATTA
ATAATTTGGGGAATTTTTAAACTTGCATGCAACCTATTAC
AAAAAGAAAATATTACTTTGGGTTCTATATCTATATTCAA
ACAACCAACCTATATAAATATGAACATGGTGGGTACCAAA
AAACATAATAATTGGTGGTAATTGTATTTCATTTCCACCA
ATTCATCCCTTTAAAGTAAGATGATTATGCATCTCATCCC
ATTGCTATGTGAATCCCGGGAGTTGATGTATATTTACTGT
ACTTTAGCAATGTCATTCATGGACTCATCATACTCCAGTA
TAATGTCAATGTGTCAGTACTGAGCAGAAGCTTAAGAGAA
TTTACGTGATTCTCCCACCTCTAAAGAATCCTATGTCCCA
AATAGCTTCATGTCCATTCTATTTTGTGTAAGAAATAATT
GAAATTTTTGGAGTCACTTGCTAATTGTTATTCCAGCACA
ATCTAGTAAAGACTCTTTTAAAAATACGTTCCTAGAAAGG
GGATCCTGCAATTAAAAAAATGCTAAAATATATGGCATTG
ACTTCAGGACCTGACAGAGGTAGTGAGAAAATTATTATTG
GAGGTTTAAAAAACAATCATTCATATATAAAATTGTGAAA
TATGTGTTATAATTTGTCTGCAATAATTTGGAAGAAAGAT
TCTAGGATTAATAAATTTGTGGTTTTAAGTGAAAAGGTAG
GAAAACTGAATATTGGAAGCATGCATTGGATGCTGTTGAG
TATATTTTTAAAAATTTTAAAAGAAATGTGTGTCAAAAAA
ATGTGAGTTTGTAAGAGAACCCTCAGAATTTGGATTTATA
GGGTTTAAATATAGAATAATTTTTCATCTTCAATATATTA
AATATAAAATGAAAAACTGGTTTTTAATGACTAATGTTAT
TTATAGAAATTTTCAATCATATATTTAAATCATTGGAGCA
GAAAAAGAGTATGTATTTTGTCAAAAAGCAAAACTAATAG
TGAGACTGTCAGGCTTTTTGTTTAAAATTCTAAAGACTAT
AATGTGCCTCCTGGGAAGTCTATTCAGTTGGACAATAATA
TTCAGGGAAAAGAGATCAAGAGTATTACATTAGTACATGT
TTGCACTGCTATAAAGATACTACCTGACACTGTGGAGTTT
CATCTAAGTTCTTGCAGGTATATCATGCATGTCTTGCATG
TATATCAATAGTTTCTTTTCTTAATGCTGAGTAGTATTCC
ATGTTGTGGATATGTGTGCATGTGTGTACATATATGTGTG
TACATATACCTGAGTATATATATGTATATATATGCATGTG
TGTTTATATATGGTTTTGTTTAACTGTTTACCCATTGAAG
AAAATCTGAGTCGCCTTCAGTGTTTTGCTATTGTGAGTAT
AGATAATATGAACATCTGTGTGCAAGTTTTTTCTTTTTTT
TTTGAGTCAGAGTCTCGATCTGTCACCCAGGCTGGAGTGC
AGTGGCGCGATCTCTGCTCACTGCAAGCTCTGCCTCCGGG
GTTCACGCCATTCTCCTGCCTCAGCCTCCCAAGTAGCTGG
AACTACAGGCACCCGCCACCTACCAGGCTGTGTGTGTATG
TGTGTGTGTGTATATATATATATATGTGTGTGTGTGTATA
TATATATATGTGTGTGTGTATATATATGTATGTGTGTATA
TATATATATAGTGTGTGTGTGTGTTTAGTAGAGACGGGGT
TTCATTGTGTTAGCCAGGATGGGATTACAGGCATGACCCA
CCGCGCCCGGCCTGTGTGCAAGTTTTTACATAAGTTTTCA
TTTCTCTGGGATAAAGGCCCAGGGAGACAATTTTGTGGTC
CAAATGTAGCTGCATACTTAATTATTTAGTAAACTGCTAG
ATAATTTTCCAGCATAGCTGTTTTATCTTCTATTTCCACC
ACAAGGTATTGATTTGCAAGGTTCTGAGTATCCTCACCAG
CATTACTATTCTTTTTAATTTTAGCAATTCTGGTAGGTGT
GTAGTGGCATCACATTGTGGTTTCAATTTGCATTTTTCTA
ATGGTTAATAATATAAAGCATCTTTTCATATGCATATTTG
CCATCTCTATATTCTCTTCAGTGAAATGTCTGTCAATGTC
ATTTGACCATATTTTAATTGGATTATTTTTAATGTTAAGT
TTTGAGAATTTTAAAAAAGTATATACTCATCCTTTATTGG
ATTTGCGGTTTACAAATATTTTCTTTCAGTCTATAGTTAC
TCTTTATGTACTCTTAACTGGGTCTTTCCCAGAACAGTTT
TCACTATGATGAAATATTATATCAAATTTTCCTCTTATGA
ATGGTATTTTTGGTATGAAATTTAAGAACTCACTTTCTAG
CCATAGATATCTAAAATTTTCTCCCATGTTTTTGTTTGCT
GAAAGTTTTAAGGTTTTACATCTTACATTCAAGGCCATGA
TCAATTTTTAATCATGTAGTGTAAAAAGTGTGAGGTTTAG
GTTGAAATTTGTATCTTTGCCTATGGATGTCCAAAATCTC
CAGTTCTACCTGCTGAAAAGCTCTGCTTCTTCCATTGAAC
TGCTTTCTCCTCTTTGTGAAATATCAGTTGGGTGTATTTG
ATGGGACCTACTTCTGGGTTATCTAATCTGTTTCATTGAT
ATTCATATTTTTCTCTTAGACAAAAGCACACTTTCTAAGC
ACAGAAAATTCTAAGGTGAATATATTGAATATGGAATGGA
TTAATGGATGGATAGATGTTAATATTTAGTGGTTTTTAAG
ATTTTTAATGTAATATCTGTGTTTCTAAATATAGCTTACA
AATTCTTATATGATTCTGCAATTGTTTCTTTTCAGCTTCC
TTTTTATATCAATATTCTGACACTCTAATTTCCAGCTAAA
ATAATATTCAAGTTTTCTTCACCATGTTACAGTTTTTTTC
TGATGCCTATCTCTGTAATCTTCTCTCCATCTACAAATTA
ATTTAAATTCTTTATAATCATACTTAAGGTCCTCACTTAA
AAGTTAGTTCCTTCAGGAAAATTGACACAATCAACTCTCA
AGTTACTTACCTGCTTTGTGCATCTATAGCATATTAATCT
TCTCCATTCACAGAATTTATCACAATGATTTGTAAATGTA
AACTATTTCTCTTCATTTTACTCTTGGGAGACAGTTCTCC
ATTTGCCTCTCGCAGTTCTACCTGGCTTTCTGTGTATATC
AAGACTGTAAGGTCCTGGCTATTTCTTTTGGATTTTGCCA
AGAGCAATCCTGATGGATGAAGTAATGTCTCTTTCTGCAA
CATGAAAAGACATTGCTTATTTCTTGCTTATAAATAAGAC
AGAATCCTCCAAGTTCAGTGCTTCTGTCCTATAACCCACT
GCATGTTCAGGCTTTTCACTTGATCTCTACAGAACATAGA
GATAAAGAAAACCAATGCGAGTATGACACTCATGGCATGT
ACTTTTCCAAGAATAATAAAATTGTATGAGTCTTTGCCTG
TGATTCTTGGGTCTTCTGTCACTATCCCTGAAATAGTAAT
AATTTAATACTTTTTATGTAGGATAAAATCAAAACCCACA
TCAAATATTTAGCATTGAACTTTAAGTGACAAAAGGGGAT
GCCATTTCAAATTTTAATCTTTGGAAGATACAAGACATAC
AGTATGCATTAAATAATTACATGTAAAACAATTGATGAGC
TATTAATAAGTGGAGAAGTAGTTGTAGCATATATAGACTC
TAATGTTGAGTTGGACAGATGGCATAAGAGAAGAAAGCAA
AGAGAACTGAGGAAAGATGCCTTGTGTGAGTTTCTTGTTG
CACGTTACCCAATTCTGTTTGATTTTGGCATGATGAATGT
TAATATTAAACCCTATCTCATTATTGTTTATTAATATTCT
TTTAATTTTTATTTTAATTTTAGTACTAAAATTTTAATTT
AATTTCTTTTTTTCTAAAGTTTATCTCATTTTCTCTTTAC
TACATGAATGTAAGTTCAGAAGAATATTATTTTCAAAGAA
AGAATGTTCCACAAAGGTTAACTGACATGCTTCAAATTAA
ATGTTCACAAATCCTTTTTGAGGTCTAGAACCAAAGCATT
CCAGTTCCTTCATATGTGGATGATAGAAGGAACATATTAA
TAGACTTTGCACAGTGAGCTCCTTCAAATTGGAAATTCTG
AAACATTCCACCTACATTTGAAGAAAATGTATTGGTTTAT
ACTATCTACTCATCACTTTAACATCTAGATGATGGTGATG
TCAAAATCTATATTGTTAATCATCTGTAGTTTTGAAAAAA
ATGTTTTAGATGTTATTTTATTTTGAATTTCCCCAAATCT
TTCCAGATCCAAATGATCAAAAATCTTTTTTAATAACACT
AAAATTTAAGTTTTTAAAAGAAACAAAGAAATACTACTAT
GACCCTGCAATATGGTATGTCTTAAGCGTATCTGATAAAG
ATAGGAAATATCCTTAATCATAGAGATGTTACCTCCTGGC
AAGGCACCCTAAGGAGGTTCATCTGCCATATTTTCTTTGT
GGGGACTCTGTCCTCCAAATTTGTTAAATTTTCTGTAGAC
AGTCCACCTTTCATTCCACTACCTAACTTTAGGGTTATAT
TGTGTTTTAATTATTATTTTATTTATCTGACTAGGCTACC
TGCTCATAGTAATTCATACATATAATTATATCTGTAGGAT
TTCAAGAGTCATTTCCCTACATAAATCTTATATACATCTA
CTAACATAGGGAAATTTCCAAATATATGTTATGACTTGTA
TCTAACCACTTTTATGCCTCAAATTATTATTACAATTTTG
ATGAAAAATGACAGAAAGACACCAGCAGATAAGCAAAAAT
AAAAGTTTTCATAATATTGATATTAATAAATTACAGTAAA
AATTATAGCAAACATTTATGTCGTGCTTTAGCTCTATAAG
ACACTGCTATAATCATTGTTAATGATTAGTCTATATCAAC
CTCAAAGTAACTATAAAAATACACATTATTATCAGTAGTA
ATAATCATTGATAGTAGTAGTAGTAGCATTTGCATTTCAT
CGAGGAGAAAATATTGATAAAAATGCCATGTATCTGGGTA
AGTGGTTACATAGTTTAGTAGACACATGTATTTTTGTTTT
TCATTTTTGTTTTCGGAGGTTCAAGTCCTCACCTCTTAAA
TTCCTCAGAAAGTACACGTAGATTGATTGAAATGAGAATT
CCATCTGCTGTTTGTAAGAAGTTCAACCTGTGTCTGTCCT
AAAGTGTTAGAAAGGAGGTGACTTTGTACTCCTGTGACTA
TTATGAGAGTGTTTGGGAGGTTCTCAATACTTTCTAGCCT
AGTGGAAATGTACAAGTTGTAATCAATTGACATGACTCTC
CATCATTACTACATGTTGCCCTGGGAATATTCATATTTAT
TTCTCACCCAAACATGAGCAATTGTCCAAATCAGTTCAGC
ACAGCCTCAAGCAAACACGGCAGGCTGGATTGTTGCAGGT
CATTTCCAAACGTCATTGAGATATGACATTTGCTGCCGTT
GCTTTTGGTGTTTTAGACATGAAGTCCTTGCCCATGCCTA
TGTCATTTGAAAACTGGGACAAATTTCAAGTGTGCTTTAT
ATTCCTATACACAAAAAACTAAAGTCCTGCCATTTCATTA
CCGCTTCCTTCTGTACTGGACTTGTCACACAGGCTTCCTC
AGAGTCAACCTTTTCCAGCAATTGATGAGGCATCACATTG
TTCATTTAAATTTCTTCCTGCTCTCTATTTGCAGTTGTTT
CCCCTTGTCTATTTGGGAAAGAGCTAATTATCTTAAGGAT
ATAGTAGGTCCTTAATTATTCAGGCAATTTCTTCTTTGTC
TTCCCATAGCACTTAAAAAAAATGTCCCTTATCACAAAGA
ATTGTAATTATTCCTTCAGGAGTGTCTTTCTCACCAAGTA
GAATAGGATCTCTTCAAGATAAGAGTCATTTCAAATTGCT
CTTAGTACTCTTGATTCTTATTGCAGCTTCTGGCATATTA
TAATTTTTTGCTAAATATTTAGCGAGTCATTCTATTAATA
TATTATGTATTTAAACATTATAGAAAATCTACTAGAAATT
CAACTATCATGAACAAATATATGATTTCATGATTCTGTAT
ATTTTAGTGAAAGTTTTGAAGTTTTTCATTTTTTGTTTTT
TGTATATAACATATTTGTTAAATTTTTGTCATGGTAATGA
GAATAAGACAAAAGAAAACAATTATTTTTATTGTATACTA
AACATACAATGGCTTTAAAATGTAGTATATGTTGACTACT
TTAAACTTCGGTTGCATTTCTAAAATATTTTAATTAAAAC
AATCAGATAACTGTAAAACATGGCAAGAGAATGTTTATAA
ATGATGTGACCTCAATCAATTTGACGACAGATGTAATAGC
TCCCATGCTGACTCCATAGTTAAAAGTTTTAGTGTGTGAT
TATCCTTAGGAAATTTAAAAATTGTTTAACAATCACTATT
ACAGACCTACGAAAATATCAAACAGCAAAGTCTATCAGGG
ACATCTTTCTGTTTGTTTAAATCCATCTCTTCTCCTGACT
GTGGCACAGAATTATCACCCTGACTTATTATGCTTTCTAA
TGCTTCTATAGCATTAGAAAAAATCCTTCCGGTCATAAGT
TTACTTTTCTAACATTCCTCAAGTGCCTGACCTAAAACGA
CAGGATGTAATTCAATAGCATTTCCTTCAGGCTGATCCTC
TACTGGAGTCACCCTAAAAGCTGCAGCTGGAGTTCCTTCA
AGGGAGTTCCCAAACTTTTGGAGATGCATCAATTATTATT
CCAAATGAAGGAGCACTAAATGCCAGGGTGATCAATCCAA
AGCATTTATTAGGAGAACTTTCTTAGAGTGCTACAGTATA
TTCCCAACAGACAGCAAAGAAAGGGATGTTCTGCATAGGT
ATATTGGTTCGAGGGCTCAGGGTATGGAATTTATATGAGG
GTTTAAGGAATTTACTTCTGGTGGGGGCTAGTTTCTTTAA
TTGTTTGGGGCAACATTCTAGACACTTTTATGAGTGCCTA
GGGATGTTCAAGACTCCAGCTTGGGTTCAAGCCTGCAGGA
AAATTCACATAGTTGGTCCACTCACAGAGAAGTCAAGGCA
CTCTGTGTTCCTCGGTCAGGACAAGAGAAAAAGCAGGGAG
ACCTTGGGAAGCCTATAAATAAATAAGAATCTGGGCCAGT
CATAACACAAATTACATTCAAATACTGAATTTTGGAGACT
CTTTTGAAAGATATACTTTTATTCTCTATTGGTAAAAATG
ATACCTTTCCTAGTGTTCTTTGGACAATTAACAGTAGTAA
GTAATGTTAATTGAGAACTTATATCATTTAATTCCATTTT
AATAATAATCTTGTGCAGATGACACTCATTATTCTCATTT
TACAGATGAGACAACTGAGGAGCTTCAAGGTTAAAGCAGT
AGGTTCAAGGTAATGTAGCTAACAAAGAGTGACTGTGTGA
GGAATTTGGTACTCTTGGGCCTAACCCATTTTAAAATTGA
TGAAAATTATCTAGTAAACATTATAAAAATAGTAATTGTT
ATTGGCATTATTACTACTGAAACTAGCCTATTTAAATTGA
CTAAATTCAATAAGACAAAATAACAAAAGATCTTTCTTCT
TCTTCCACCACTGTGCTCTGTTGGAACCTGCCTTCTTGCA
TTTGAAAGGATATTGGGACAAGGTGCTTCATATCCTTATA
GGAATTGAGAGTAAAGTTTACCCATGGAAAGTGCATTCCC
AGCAGTGACAATGCCCTGTCTTCCATCCCAGTGCACTTGG
CTCTGCTCCCTGTGCTGCAACATGGCTGCTGGTGACTGCA
CTCACAGGTGCTGCCTCTGTCTGGTACCCTTTTCCAAAGT
TGGCTGCTGTGGAGGACACTCTGGACTCCAGCTCCTCCTT
CCCTGAGCAAGTGTGAAGGGCCTTCAAAGTACTGTGGAAA
CACATTCGCCAACACAACTCCAGATGTTCTTCATAAAGCC
AACCATCCAGCTTTATCTTAGGTCTACAAAACAGATATCT
CATATAGAGTCCAGTATTATTTATACTGTCTCCAAATGGC
AATAGTTTTGGAAAACAGCTAGATGAAATATGATGAGGAC
TGCAAGGTGGCATTATCTGTTGTCCTAATTCCATCAGTGA
TTCATATATCTTGTGTCTGTGCTCAAAATGGGTCAGCCTG
AGCTTGACGGCAAGTCTCAGACTCATACACAGTGTTTGAA
ACCAGTGGAGATTCTATTACTTGTCCTCGAATGGGTTATT
CACAGTGATTTTTTTTTGACTTCAGGTCATTGAAACAGGT
GACATTGGTGTCCCTAATCTCAAGGCCCTACAACCTGGTG
CTTGGCCAGATGGAAGGTTCAGGGCAATTTTATTAAACTC
TTTACTTACACTTTCTGAGATGATTTTAGAATGGACCTGT
GTTTGTGTTGATAGTATGTCTCATCAAAACTATATATATG
TATATATTTCACGGTAAACAATCTATGGTTTCTTTAGAGC
TTTGCACCAAGTAAAATATTACAGATCTGTAAGATGCTGC
CCTGATGACATGGTGCTGATGGTAATATCTCTGCAATTTG
AAAAGGAAAAGATTCAACGGATTGCAATAATTTTACCAGA
TCATTATCATTTTTCACAATATACAAGATATCAGACCAAA
ATTTTTACTATGTAAATTAGAAAAAAACAAAGAAAAGTGT
TGTTTATTATTTACTTGTTTATTACTTAAGTGTTATGTAT
TCAAATTATAAATTCCTTAAGCATATTTATGTTGTGAAAA
ACCTTAATGTGAAGTTCAAACCAAATCCTTTCTTAATAAA
ATATATGAGCAGTTTTATGTTACAATAGCAGATTCATAGT
GATCTACCTGATAACCATTATGTTTGTATATATCAAGGGG
AAGGGCTGCAATGGACAAGCACTTTTTTATTGTATCATGT
TATTAGTTTATGTGTGCTGAAGGCTCAAAACATCTAAACA
TATTCCATATTTGCTTAAAATTTGTGACTAATAAAGATCA
TATTCTTTATATATATTAGTCAAAAAAGAGAATACATTGA
TATGAAGGATTGATATGAGGAAAATGTCATATTCTGTGGT
AGGTTAACTTGAGGAAGGTCATTTGATCCACTTCTAGGTG
TTTTTAAAATAGCTAGTATAAATTAAATTTTAAACAAAAT
CTAAATTGAAGTTTATACTCCATTCCTCTTCTTATCTCAG
GCCTGACAAGCAGCATGGGAACCAGCTCTGGTCAAGAGCG
GTTATTGTCTATACACTTGCATTGCTCCCCTGGTCTTCCA
ATGCCTCTCTCTGTGATTACAGTTTATGTTACTTAAGGTC
AGGCAGAGAGGGTGCAAAAGAGGAATATCAATATACACAC
ATTCATGTGTAAAGGGATGTCAGCCGCTTCCTAGAGAAGC
CAAAATGGCCAGACACTCAATAATGTGGCCTAACTGATAG
TAGTTTAGCTACAATTAATACTCATCTCTTTAAAAAAAAA
AAAAAATGTGTGTGTAGGTAAAAAATAATTGGAGAATAAT
ACTACTGCAGGGATAAAATTTACAATAGTTTTATAATTCT
GAATAATACAAAAACAAAATGTATGGATATTTTGGGTAAG
TTGTGAATAAACAGCCTAATGTGTACAGTTATATGTTTGC
ATAGCATAAGCAGAAAAGTCTAGATTTTAATCTGTCCTTC
CCGTTTCTTCTTTTTTCAGTGCTGTTTTCCATGCTATCAT
AAATATGGCAAGTTCTGGGAAACAAAAGTTGAATAAGGAA
TATGCCAACTCTTAAGCTGCTCCATTTCCAGAGTGGGATA
AAAATTAGCATGATAAGGTACATATGTCCTTTAACAGATT
ACGAACAGATTGAGATCTTACTGATGTATGATATTTAGCC
TGTTGCCAGGGAACCTCGCTGCTCTAGTTTATTTTTCTTG
TATCTTGTTCAATCATTTGTACAAACAGTTAATGAGTTCC
TACTATCTACTTCTGTAGTAAATAGTACAATCTGTCCTCA
ATTTACATAGTGACTGCAGTCTTGGAAAATTCAGTGTTTA
GTAAAACTGTGCCAAAATGTCTTGTATTAATGTGTAAAAT
GGAGTTAGGCTAAGCGGGTCTGGCAGATGTTTTGAATATT
TGGTAAGGATTTCACTCTCATGTGGGACGTAATGTAAGTT
GTTGATTTAGGACGAGTTTTCATATCTTGCATATTTTCTA
GCATTCCTATCCTAAAACTACTAAATCCAAGTAATATGAT
CAACAATGTACCCATAAATTTCAGAAGTGCAGCCTGTGAG
GCATTTTTTTTTCCTGCTTCGATGCATGATCTAATAATGA
TTTTTTTTAACGGTACTTATTTCATAAGGAAAGAAAATTT
GGATTTGCATTTTGTTATTCCTATAGGATGATCCAGTATG
TTGATTCACCTCAAGCTTTTCTCATCAAAACAAAAACACT
GTTCCTGAATAGCAGACACTCCAGATGATTAGTGGCTACT
GTGGACCTAGTAGTCTATACATGTAGGCATTTTTATGATT
AACTGTCACTCTCCATAGGTTAGAAATGTGAGTTTTAAGT
GAAATCTAACATGCCTCACTCTCAAGACAAATTTATTTTC
CTAAGCTATTCAAAGGCTTTCTTTACTCATCCATTACACA
TTACAGCCCTCCCTTTCACGTGAACACAAAAATCCTTCAC
TCTGGGAATAACCTAGAGATTCTCTGATTTTCTGATAGGA
GAGAACTTTGTCACTGGGTGGCGGAAAGGAGCTGCAAGGG
GGAGGTGGAGTTGGTTGGGTATACAAGTGTATTACATTTT
TTTAAATATAAGAAGAACATGGGATTAAATGTGATTTTCT
TCTAGCTGCTTAGGAAAACATTAACAATTTATATAATGTA
GTCAATTTTTCAAAGGGCAATCAAAACTTGGCAATGGTTT
TGCCCTAAAAATTCAGAAGGCTTTTATAGTTTCAATAAGG
TGAATTTTTATACAAGTAGATATATATATTATATATATAT
ATTTTCAAAATCTAAAGGTACCTAGCATTATTTAGCATGT
TTAAAAATTAAACATTTTCATAAATTAGAAAATTGTAAAA
TGTAATATACATCATGTGTTATTAATATTTTGCCTAACCT
AACGATTAATATATTTAGAGATCAAATATCATTTCTAATG
AGAAGAAATTACTCATTAAGAAAATGGAACTGAATAATGA
AACTAAAAGGTCATAATTTTAATAAAAGAATAATACTTTT
ATGAACTAAAAATTAAAATATACTTAATATATCTTATTTG
TCTCTTGTGAGTCTACTTGGGGAAGAATATACTATATTGT
TTTATAGCCATATAATTACAAAATAATTTTAATGCAACAA
AGTAAAGCTTTATCTTCTTAATAAATGAGATAATTGTATA
AATTTTATGTTCTCCTGGTGCAGTAGTTCATTTACTCTCA
GAGTTGCTTAGTAGAGCTTTATGAGAACTGAATAAAGATG
TGGATCCAAATTTGATTTATGTTCAGAATAACTTTGTTTT
TATAAAATTATTTTATATCTTAGCAAGTACTTAAATAACT
TATAGTAATGAATATAGCATGTTGAATTTTCATTCACTAT
GTTGAATTTAAGATACCATAATAAAATTAGTGAAGTTGAA
TTCAATATAATAATGTATCTTACTAATGTCCCTCATTTAA
ATTTTTTAGTATGCATGCAAAAACATCTAATATAAATACC
ATTACATAAAATAGAATATTTCTGTATTTGGATAGTCTTA
AAGTGAAATCTATTTAAAATCAATTACGCTTAAGTAAAAA
TTAATCTAGCAATTCTGAAAACATAAAAATGTTTGAATGT
AATGCTTATTTCTAAAAGTAATACATTGTCCTCAAAAATA
AATTTATGATTGTGAGAATGAATACATTTTGAATTGTGAA
ACGATAGATGTTTTTCTCTTCTAGCTTTTGCTTTTTTTCA
TTTTACTTAGAATTATCAGGATAACATCATTTGAGAGGGC
AGTTTTTCTCTCCTGGTGGGTTTTATTTAACATTTCAAAC
AGCATATTGGCTAAAGGTGCAAAGTCAGTTTATGTCTCAG
TTCTGCCACTTACTAGCTGTGTAATCTCAGCAAGTTATTT
AAACTCTTTTTGCCTACGTTTCATTAATAGATATCATGAA
TATGGATTTTAGCAATGGACGATGTCCATCCAACATGTAC
TCATTGTCACAACTGTAGCTTTCTTGTGCCTAGAAACATT
GGATTGCAGTTTCCTACTAAGTATGGTGAGGAATGTGGGG
GGAAATTTTAAATAGCGAAATCACCAACAAAATACACAAA
AATGTGGAAGAAAGTGACACCAAGTAGGATGAACAAAGAA
CACTTGTTTACTCTGGAAGAGCTGAAATAGATGCACTCTT
TTCAATAGTGTTTTCAAATGTATTGGCAACAGTTATATAA
TCATGCTTCCCATATTTTTTTTAATAACCTGAGAATGTGG
TGAATTACTTTGATTGATTTTCAAATGTTGAACCAGTCTT
GCGTCCTTTGAATAAACCTCACGTGGTATTGGGAATCATT
TCAATATTTATTTTGTTGAATTCTGTTTGTATTATGTTTT
GTGTGTTCCACTACAAATTTACTAAGGGACATTGAAATTT
TAATATTTACATACCAAGAAATCTTCTTAAGTATGAAACT
AATCTTAAAGCAGTACAAAAACAAACCACAAGCCAGATTT
AGCCTACAGACCACAGTTCGCCCACCCCTGCTTTTAGGTC
CTTTTTAAAAGACAGATTCCTGAGTTTTATTCTAGATTGA
CTCAAACAGAATAACTGACGGTAGGGACCATGAATGTGGA
TTTATAAAATATCATATTAGGTTTACAGCAAAATTGAGAG
CAAGTACAGTGATTTTCCATGTACCCCCTTCCCTAGTTTA
GACTACGGAGGGTGTATGTGTCCAGGAATATATCAATTTC
TTCTAGATTTTCTAGTTTATTTGCATTGGGGTGTTTATAG
TATTCTCTGATAGTATTTTGTATTTCTGTGGGATCAGTGG
TAAATCCCCTTTATCATTTTTTATCGTGTCTGTAGTATTC
TCTGGTAGTATTTTATATTTCTGTGGGATCAGTGGCAAAT
ACCCATTATCATTTTTTTATTGTGTCTGTTGGATTCTTCT
CTCTTTTATTCTTTATTAGTCTGGCTAACGGTCTATTTTG
TTGGTCTTTTCAAAAAACCAGCTCCTGGATTCATTGATTT
TTGAAAGGGTTTTTCATGTCTCTATCTCCTTCAGTTCTCT
GATCTTAGTTATTTCTTGTCTTCTACTAGCTTTTGAATTT
GTTTGCTCTTGTTTCTTTAGTTCTTTTCATTGTGATGCTA
CCATGTCGATTTTAGATCTTTCTTACTTTCTCTTGTGGGC
ATTTCGTGATATAAATATCCCTCTAAACACTGCTTTAGAG
GTGAATTAGAGATTCTGGTACATTGTGTCTTTGTTCTCAT
TGGTTTCAAAGAACTGATTTATTTCTGCCTTAAGTTCGTT
ATTTACTATTTAAATAGGGTAATTTTTATTTTTATAACTT
CTGGGTCACTGATTCACTCTTTTTCTCTCCATTCTGCTCC
TGAACTCATTTTTTGAGATTTTATTTCAGATATAGGATTT
TCAATCCCAACACTTTCATTTAGTCCTTTTTATCATCTTT
TTTGCTAAGACTTATTTTTGTGAGGTTTAAAAAAAAATTG
TTTCAAGTATTTACAATTACCTTCTGAGATTTTTGTTTTT
ATATGACGGTTGCTTTAAAATCCTTGTTAGATAGTTTAGT
AATTCTTCCTTTCACATCAGTATCTATGATTGACTCTTTT
CATTCAGCTGGAGATGTCCCTTTTTTAATGCGAAGATTGA
AACCTGAACAGTTTTGTATTAAATTGTAGGACTCTAGGTC
TTTCTTGAGCCTTCTGAGTAAGTTGACTTTTCAAACAGCA
CTTTAGAAAAGGGAATAAGGCACAGCCTTGTTACTGTTCC
CACTGGCCAGTCATGGAAATTTGGGCTACTTATGTGATCG
CCACTGACACCACTGTAGATGTGACCACGTTTCCACTGGG
CAAGGTAAAATGTTCTGACTCTGACTGTCCTATAGGCCTT
CTCTAATACCTTCCCAGTGGTAGGGTAAAGTGCACCACAT
TATATCCAGACTTGTATAGAAGTTCTTCATAATGTTTCCA
TGGACACCATAGAGGGAGAAGAATCTTATTTTTAGCCATT
GCAAATGGAAGTCTTGTCTCTGTAATGGAAGCTATCTGAC
AACACTATGGCAATAATGTTGAAGTAGCTCATTACAGCCT
CGTAAAGGTGGAATTCGAGGCTCCCTGTAGAGCATTTGCT
GTCATAGGTGCATGTCAAGAATAACAGTGTTTTCTAAAAT
TTCTGTCTTGTTAGGCTGCTTCTTTCCTGCTCCCTCTGCT
AGAAAAAGCAGGCTTTTGCAGAAGTGTTTTTATGTCTTTC
ACTTTGCATTCTCAGGTTCCTGGATTCCTCAGTCTCAAGT
CTACATTATAAGAGGTAAAAGGAAAACCTAGAGAACCATG
TCTTTCTTCAGGACCCAGAACCACTAGCTAGTCCGCCTTT
TCTCCAAATATATAATGTCTAGGGTTTCTCATTGTGTTTA
TGAAGAGCAACAAAGAAAATAATGACACAATATTTCTTTT
TTTTATTATACTTTAAGTTCTAGGGTACATGTGCATGATG
TGCAGGTTTGTTACATATGTATACATGTGCCATGCTGGTG
TGCTGCACCCATTAACTCATTGTTTACATTAGGTATATCT
CCTAATGCTATCCCTCCCCACTACCCCTACTCCACAACAG
GCCCTGGTGTGTGATGTTCCCCTTCCTGTGTCCAAGTGTT
CTCATTGTTCAATTCCCATCTATGAGTGAGAACATGCAGT
GTTTGTTTGTTTGTTTGTTTGTTTGTTTTGTCCTTGTGAT
AGTTTGCTGAGAATGATGGTTTCCAGCTGCATCCATGTCC
CTACAAAGGACACGAGCTCATCCTTTTTTATGGCTGCATA
GTATTCCATGGTGTATATGTGCCACATTTTCTTAATACAG
TCTGTCACTGATGGACATTTGGGTTGATTCCAAGTCTTTG
TTATTGTGAATAGTGCTGCAGTAAACATACGTGTGCATGT
GTCTTTATAGCAGCATGACTTATAATCCTTTGGGTATATC
CCCAGTAATGGAATGGCTGGGTCAAATGGTATTTCTAGTT
CTAGATCCTTGCGGAATCGCCACACTGTTTTCCACAATGG
TTGGGCTACATTACAGTCCCACCAATTGTGTAAAAGTGTT
CCTATTTCTCCACATCCTCTCCAGCACCTGTTGTTTCCTG
ATTTTTTAATGATTGCCATTCTAACTGGTGTGAGATGGTA
TCTCATTGTGGTTTTGATTTGCATTTCTCTGATGGCGAGT
GATGATGAGCATTTTTTCATGTGTCTGTTGGCTGTATGAA
TGTCTTCTTTTGAGAAGTGTCTGTTCATATCCTTTGCCCA
CTTTTTGATGGCGTTGTTTGTTTTTTTCTTGTAAATTCTG
TTTGAGTTCTTTGTAGGTTCTGGATATTAGCCCTTTGTCA
GATGAGTACATTGCAAAAATTTTCTCCCATTCTGTAGGTT
GCCTGTTCCCTCTGATGGTAATTTCTTTTGCTGTGCACAA
GCTCTTTCATTTAATTAGATCTCATTTGTCAATTTTGGCT
TTTGTTGCCATTGCTTTTGGTGTTATAGACATGAAGTCCT
TGCCCATGCCTGTGTCCTGAATGGTATTCCCAGGTTTTCT
TCTAGGGTTTTTATGGTTTGAGGTCTAACATTAAAGTTTT
TAATCCATCTTAAATTAATTTTTGTATAAGGTGTAAGGAA
GGGATCCTGTTTCAGCTTTCTACTATGGCTAGCCAGTTTT
TCCAGCACCATTTATTAAATAGGAAATTCTTTCCCCATTT
CTTGTTTTTGTCAGGTTAGTCAAAGATCAGATGGTTGTAG
ATGTGTGGTATTATTTCTGAGGGCTCTGTTCTGTTCCATT
GGTCTATATCTCTGTTTTGGTACTAGTACCATGCTGTTTT
GGTTACTGTAGCCTTGTAGTATAGTTTGAAGTCAGGTAGC
ATGATGCCTCCAGCTTTCTTCTTTTGGCTTAGGATTGATT
TGATAATGCGGGCTCTTTTTTGGTTCCATATGAACTTTAA
AGTAGTTTTTTCCAATTCTGTGAACAAAGTCATTGGTAGC
TTGATGGGGATGGCATTGAATCTATAAATGACCTTGGGCA
GTATGGGCATTTTCACGATATTGATTCTTCCTATCCATGA
GCATGGAATGTTCTTCTATTTGTTTGTGTCCTCTTATTTC
ATTGAGCAGTGGTTTATAGTTCTCCTTGAAGAGGTACTTC
ACATCCCTTGTACGTTGGATTCCTAAGTATTTTATTCGAT
TTGAAGCAATTGTGAATGGCAGTTCACTTATGATTTGGCT
CTCTGTTTGTCTCTTATTGGTGTACAAGAATTCTTGTGAT
TTTTGCACATTGATTTTGCCTTCTGATACTTGGCTGAAGT
TGCTTATCAGCTTAAGGAGGTATTCGTCTGAGACGACGGG
GTTTTCTAAATATACAATCATGTTTTCTGCAAACAGGGAC
AATTTGACTTCTTCTTTTCCTAACTGAATACCCTTTATTT
CTTTCTCTTGCCTGATTGCCCTAGCCAGAACTTCCAACAC
TATGTTGAATAGGAGTGGTGAGAGAGGGCATCCCTGTCTT
GTGCCAGTTTTCAAAGGGAATGCTTCCAGTTTTTGCCCAT
TCAGTATGATATTGGCTGTGGGCTTATAATAAATAGCTCT
TATTATTTTGAGATATGTCCCATCAATACCTAATTTATAG
GGAGTTTTTAGTATGAAGTGCTGTTGAATTTCATCAAAGG
CCTTTTCCACGTCTATTGAGATAATCATGTGGTTTTTGTC
TTTGGTTCTGTTTATATGCTGGATTACATTTATTGATTTG
TGTATGTTGAACCAGCCTTGCATCCCCGGGATGAAGCCCA
CTTGATCATGGTGGATAAGCTTTTTGATAAAAGTGAAAGT
CTACACTTTTAATTTATCTGAGTCCTTATATTTAAAGTGT
AATTAGTATGGACAGACTTTATAAAATTGGGTCTTGTTTT
TTTTAATAATCTTCTCTGACAATCTCTGTCTTTAAATGGG
TGTACTTAGACTATTTATAGTTAGGCAATTATTGATACAG
TTGTATTAACATGAACTATGTTTGTACTTGGTTTCTGTTT
ATTGCCAGGGGTTTCCTTTCTGTGTTCTCTGGTTTTAACT
GAATATTTTATATAATTTCATTTTACCTCCTTTTGATGTG
AAAGTTGCTTTAGAGTTTATAACACTAATTTTTTGATAAT
CTAAGTCCTCCAACATTTCATGTGTAGTATAAATACCTTA
TAAAAGAATATTCCAATCTCTCCTTTCCCTCCTTTGACAT
TGCTGTAATTCATTTGAATTTCTACATAATATAATCACTA
AAAATTGTTATTTCTGTCTTGAACAAAAGTTATATTTTAT
TAAATACTTACTTTTATTCACTAGGATTGTTGTGTAATCT
AAGTTTTAGAAATATTCTCCAAATTATTTGAATTTTATTT
TGATAGATTCCCTGTGACTACTATTGACTTGTAACCAGTG
ATAATTCTTTCTTTAAATAAACTTTTACATTGTAAACACT
ATATCATGTAAGTGATGGTCTCCCCCATCATTTGTCCATG
TAATATATTCATTTTAACTACGAAGTGGATTTATTGGTTA
TTATTGCCCTAAAAGATACAAGCTTGTCAATTGACTTTAT
AATATGTTCAGTTCTTAGTCGCTACTGTAGCATAATACAT
TATAATCCACAACTTAAGCTCTTCCTAAAGATTTTAGGCC
TATGACTCATCTATTTTCTCACCAGTATCTAATGATCACT
GTATCATGTTCATTTTCCTGGCAACGCAGGGAAAATTTGT
ATGAGATGGGCGCTTTGGCTGGTATTTCTTATATGCCTAT
TTTAAAATGTTTATGAGTAAAGTCTTTGTATTCAAGATTA
AATTGAGAAGATGACAGTTCTATATAAATTGCAAACATCA
AGATACATATTTATACAGTTAATCGTGTAATGTATAAGTG
GCATTGCAAATAACCTCATAGTTTTATCTATAGAGTATTT
ATTTTCATGTTAAAAAGAGCAAATTGTTTGAGACATGTAC
TAACAAAAGTTAATTTCATGACTGGAGAAACTATCCTTAC
ATCTGCTATTTCCACTAATTTTGCAAGAATCTAGCCAGCC
GCTTTTTCATTCCCTTTAGGCAATGAGGATCTCATTATTG
AGACCACCTACAGATGGTATGATTGAAATTTTGAATCTGT
GAATAATCACTTCATCATTTTGATCTTTTTATGCAAATCT
CTAGACAATCATGAACATTATACTAAGAAAAAGCTTAGAA
AGTTCAGTTTTAGCAGTAAATTGTTCACATTTTATGTATT
CCCTTCATAAATTTGAAAAATTTCCAGTATGCTGATCTCC
TCTTAAGTATTAAAAAATTACACTCTAAACTTCCCATGAT
TGACAAATTATTTTATTTTATGCATTCCATGAAGCTATTT
TTAGGTAAGATTATGCATGGAAAATTTTGGCTTTAAGTAA
TGTGTTATCTTTTTGATTGACTTAAAGTCTCAATATTTTA
AATTTCGTGTTACCTTATGTTTTATTTTGTCAATTATTAG
TTTGCCAGTTAGTGTTTTCTTCTTTGCCTTCATAAGAATA
TTATTCAACATGAGAATTTAGTTCTATATTTTACATAATT
AGCTTAATATTAAGCAAACCACACATATTTACATATGGAA
TTATTCTTCTAATGAGGAAAATTTTCTTTAAAAATTTAGA
GTACCATAGATCAATATTGCAATTTGCATAATTTAATTTA
ATTATAACAAGTAGACTTGTGAAATTTTATAGGTTTTTGT
GCACAATAAATATTTATTGGGTAGAATTTATGGACAAAAT
GATCAACAAAGTGAGAAAAAGGCATCAGTCCTGAAACACT
GTGAATTTTTGGTAAATGTAATAGAAGTATGATGTTCAGA
GGATCATCGAGGCCTCTCCCGTCGAACTATTAAGACACAC
AAGGCATGAAGGTCCACATCAAGTGGTTCCAGATCAGAGT
GCCCAAAGGAGCCACTGTATCTGTGAACTTTGCTCCCCCT
TCATACACCTTCCCCTATTAACTCTGTGCTGCATTTTAAT
TTTTAAAAGAATTAGTAATAAACAATAAAAACAATATTAT
TTAGTTACAACATGTTCTTAAAGTTGCCAATTTTATATAA
TAACGATTATTATGTGCACAGAAGTTGTAGTAGAAATTTA
ATTATATTTAAAAAAAGATTCAGCACTATTTGCTATAATA
AAGTCCATATTATGCATCTGACAAAATCACTGGAAATTTT
TATACTAACTGATAAAATAAAATAAAGTAAAATTAATACC
TGTTAAAAAATTTAAAAGTCAAATATGTGATTGATTTTAC
TCTATACTATATTGTAATATTAAATACTTTTTTGTATTTT
TAAAGATAATCTATGCAAAATGGAAAAATATTTATTCCAT
TGGTATTATAATTCAAATGGTCTTTGGAAGACATGTATTT
TGTTTAATTGATTGTAGTCATTTACCTGTGTAGCAAAGTT
TCACGTAGTAAATTGTAAACTGAACAAATATATATGTATT
AACATAGACTTAGTTATGGTGCTGCAAACATGTTTGCAAG
AATGATAATAAATGAAAATTTTTTCATGGTAGAAAGTATT
GTGAATTTTATTTGAAAACTTCCAGGCCAAATAGTCAAAA
TGAGACAGAAAATTTTAAAAAGACGGGGATCGGTAATAAT
ATTTCTCGATAGTCATTGTTCTGGTGAGTTATAAAACAGA
CCATTTTTTATTTATTAGCTAATTTAATGCCCCCAAATGA
TCTTAGAACATACATTTGGTTATTTAAATTAAGCACTATT
TATACGAAGGTATGGCAAATTCACAGGTTAATGTCATGTG
AAATAGGGTGTCAGTCAGGATGGTCTGACTTTAGAAGGAA
ACATTAAAATAAATAAAACTATTTATGAGAAGAGCTTCTG
TTACTTTACATAAGACATTTTAAAATACTGCTTCACAAGA
TGTTAGGCTTGAACAGAGATAGGTACATGGCAGAACTGAT
ATCCTTGCGTATAAAATTACATTCGTCATTGCTCTTTTCC
AAACATTTCTTAGCATATGCTCACTTTTTGATCTTCTTCC
AAGGATTTATCTGCTTGTTTCTATCTTATTATATTAAACA
TGATATATGATCATAATTTAAATTCTGTATACTTGAGCAA
ATATGAGACAAGATTCCCTTTTATGTTAATACTTAATTCA
ATAAACTATCACTTGACTTTTTGTAACTATACATCATAGA
ATATACATATCTCTTAGTTATATCTCTCAATCTAGTTTTT
GGGGATGATGTATATTTGTGAAAATTTATATTTTAACTCA
AAATATAAACAAAATATTAAATAAATACGGGAAAATACAT
ATGAGAAAAAGAGTACATTTCCTTTTAATAATGTTGGTCA
TGTAATAAAAACTAATATGTAGGATTAAATAAAATAATTA
CATTAAGGTCATCTTGCAGAACACTGACCATGGTATAATG
TCTATAGCCTATTGATTGCATGTTAACATTTAATCCAATA
AATGATCACTTAACTTTTTGTAACTATACATCATAGAAAA
TACATATCTCTCAGTTATAATTCTCAATCCAGTTTTTTGG
GATTACATATATATGAGAGAACTTATATTTTAATGCAAAA
TATAAACACAATATTAAATATGTATGGGATGATTCTAGAA
CCGTGTTTAAAATTCAGTTGGTGACAACTAGTCATTCTAT
TTAAATATTTGAAAAACTCACTGTGTTTAACACAGTTAAA
GTTGCCAATTTGATATAATGATTATATAGAAAAACAAAAG
TTTTTCTATCTTGAATTTTGTTGGCTTTAAAAGAAGCATC
ACAATATCATTCCCAGTGAAATAATTATCTGCAATAGTGT
GTTTGTTCAGAATGCATTTCTGTATTGCCTTGCATACTTA
GTCCATATTTTTGTTAAAGTGTGCAATGGATATCAAAAGA
CTCAAGAATTTTTGAATAAACTTGTGTAAAAGATGGCGAA
GGGAAAGGGAAACAATGTTATAAACATTCAAAGCAACTGT
TAACAGTATATTAATATTTTAGTCATCAAAAACTATAGTT
TAAACATTTTACCTGTATGCTGCTATTTTAGTTATATTAT
TGGGAAATAGACTAGGGGTGTGATGTCACTATGTAAATTA
ACTACTGGAAATCAGTAACGATTTGCTAGTGTTCATCAGG
AAATGCCTGTTATGTTATTTTCAGAGTTCCAGTGGGCCAG
TATATATATATATTTTTTTCTAGTATTTTTAACATATTTC
TCTCATTTTTCAGATACATTTTAAAAAGATTCAAATCCTT
TGAAAATAAATTTGTAAGTTGTTAATTTATCCATTTTGTT
CTTTAAAAAATAAACGTTTCTTTATATTTTATTCTTATGA
CCCATAAAAGTTGAGCATAAACTTTTAACTGATTGATTCC
TCTATGTCTTTATACTTTCATTTATATGTACGTATTAAAC
AAATGTTTTATTTTATTGCTATAAAAATGACAAGAATTAA
TCACCTTCCAAAGCTGATACATAAAGATGTTAAACTTTTG
TAAAAAAATGACCTTTGGAGTCCCGGTGGCTTTTAGTTGT
ACATGTATATGCACATATGTTGCAAACAATCAGATGTAGA
CATTATACCACGGTCAGTGTTCTGTAAGATTAATTCAATG
TAATTATTTCATTTTATCCTACATATTAGTTTTTATTACA
TGGCCAACATTATTACAAGGAAATGCACTCTTGAAAATGG
TTGAATTCCCAGTCTATTATGAGACTGAAATAAAGTCAAT
AAAGTAGCTTCAATTGCTTTTTTACTTGTGAAAATATTGT
ATGGGGTGGGTTTGAAAAACATGTTTTGTAGATATTTAGT
AGAAAAAAAATCTGTAAAGATATGTTAAGGGAGAAACGTT
ACTCTCACACACACACCTGTGTAGTGTCAAATGTCGTGCA
TTCTCAGTTTGTCCATTTTGCTTTCACAAATTCTCATTAC
ATTTGAGACCCATTTCTGACCCCATGGCTATTCAAATTAT
TAGAGTTTTTAAAAAACTATGATGATTACATTAATTGAGA
ATCAAAAGTGACATGGCCATCTTATTTTCTGTTATTAGCA
GAGCTTCATTATAAATTATTGTTATTTTGAGATAATCTGA
GTCTACCATTTTTTACTAGATCATTTTAAAATATTTTCTA
TATTATCTGTTACATTTTATAATTTGAGTTCTGACTTTGT
TGCTTCATTTTGCATCTTATGCAGTTTTTCTTTTGTCTTA
ATTGTGTCAGGGTGAAATGAATGACATGAACAAAAATAAA
CAATTTAAATCAAATTTTTGCAAAAAGGCCTGGAGTCCTA
AATTGTACAAAGAAAAAGAATATATGCTGGCCAGTTGTTT
TATAGAAGCAAGAAAAATCACATTTATAAGAAGGAAAATA
AAGATATTTGGATGTTTTTGATAATTGTGCATGAGTTGGA
CATGTCATCAATGAAATAATGAAAAATGAAAATTTTATAT
GTGGAGTAGTGAAATATATATGTAATATTAAATGGTTAAT
GTTTTGAAATTGTATTTTAAGTGTTTTTTTGGGTCAATGT
TTTATTTTTCCCACTGTAAAATTAAATGAGTGTGCTACCT
TTTCAATTACTGGCTTGTTATAAGTATAATTGCTCCTCTA
ATAAAATATTGTGACTTTCTATTTTAACATTATTAAAATA
ACTGTTCTTATTTAAGCTCTCAACTAATTGGTCCTGTGCA
AGATGGTTCATGGAAGGCTTTGGAAGAATTCTTATTCACT
TTCTAGAACCTGCTGCCAACTTCACGTATTCATTTGAAGC
CTTCCTGACTACTTATATTTAAAATATGGAATATATTTAA
GCTAAAATTGGTCATAAAGAGTTATCTTTGAATGTAGAGG
GGTAAAAGGAAAGGTAAAGGTGAAATTTTATAACTATTTC
ACAGCCAGAAAATCTGACAGTGTAATTAGTCATGTCTTCT
TTATCAAAATAAATTTATAATAGTTACATGATACAGTCAC
AAGAGTCTAGCTTACAGCTCTTAAGTAGAACTTCTCAAAA
TATTTGCGAGACATATTGGGAATGGACTGTGCTTACACAC
TAGAACCTTGCCATAATCAGGTCTTTCTCTCAGTTTTCAT
CAACTTAAAAATGATTATTTTAAAGACATGGATCCTCTTT
AGGTTTCTTTTAATTTTAGTTCATTACTCAGCAAAATAGA
ATAAAAAAGAAAAAATGCCTGCAGAATTTTTATTCTCTAG
AACATGGAAATATGTAAGTGTGGTATAGTGGTAAATGTCT
TATATGGTTTCTGGTATATCCTTGAGTCACCATATTGTTT
CTTCCTCAGTCAGTGGTATAAAAAATTGAGTTCATAGGTC
TGGACTATTCTTTTGACTTGATAAGTTACTCATTCCACCT
AGGTTCAATTGGACAAACAACATCACAGTCACTTCTAAGA
GAAAGTCTGAATATACTGGGGCACGATTACAATCTCATAT
AATCTTAACTTATATAATTTATCCCATGATTATATATGCT
AATTTGGCGATTAAAGCAAATCAAATCAGTTTTAAGTTAT
CTTCACTTATTTTTGAACCTGTGATAATTTTTTTTTTTTT
CCTTTGGTGGATGGAGCTCTGGCCAAGGTTATAAAACATG
AGTCAGCAGGACTTAAAAAAATAAAGTAGAGATATAAGTC
ACTTGCTGTTTAAGTGAGAAGTTCAAGTCAGTTGGCAATA
CTAATTCTGTGGGCAATATTACTGCACTTCTGAAAATGCA
CTATAGAAAATTCAGTTTACTACTGAGATGAAATACATTT
TTATTTTCCAGGTTGTGTTCTGAGACTTTCTTGATTTTGC
TACATTTCACCAATATGTACCATATTCTAGAGATTGTGAG
AAAGTGAAAGTGTACCTAGAGGAAGTACAGAAAAAAGAAA
ATAAAGACATTCTTTCTCATTAATTTTTGGGAAAAGGCCA
TACACTCAACTTCAGTTGGTGAGATGTCAAAACAGTAGCA
TTCATGTAGGAAAAGGATCTTTGCCCTAACTCACACTGTC
TGCTGGGCACATCGTGTCCACAATATCTGTCCCACCAGCC
AGTCAAAAATTGCTTCAACTTCTATAATTGTGATGTTTTG
TAAGCACGAGCCCCAGTATATTATTGGGTCTCTGGCATCC
ATGTCCAGCCAAATAACACATAATAAATAATACTACAGAT
AAAATATGTGTGGGTGTGTATAAGTGTGTATGATCTTATG
TGTTAGGTTACTGAGAAAGCCTGAAAAAATTCTCTATAGA
CATATTTTTTCAAACAATATTATTTTTATGTTATATTGAC
ACATACCAAATATGCAAACATACATACATAAATATAAACC
TCACAATTTAATAACAAGTGATAAAAATCCCAATTATAAG
AAAAAATAAACAACTTACTCAGTAACTTATATACCAAAGA
ATAATTAAGTAAAAATTGAAACCTAAGTAAAACAGCTAAA
ACTATGCTGTCAGAGATGAAGAGCTCAAGGGTTTTAAACA
TTAAGCAAGAAAAAAATAAATAAACAATTAACTAGTGATT
TACTGCAAAACGATTGTGAGTCAGTAAGGGATACATTAAT
AAGGACATACAAAAAATTTGTGAACCAAACACAAAACACA
ATAAAACTTATATCTACAGAATTGATTAACCTGAAGCTTT
CAGATTTTAAAAAAGTAATAAAGTCAAATGGTTTCTAATT
AATTTAATCAAAAATAAAGAGAAAAAATAATTTAAAGAAT
TACTCAAAACGAAGTAAGTAAAATGTAGATGTATACATGT
ATTTGTGTGGTGGTGCGTGTGTCAATGTGTGTGCTTGTGT
GTGTATTACTTAGATGTGCAATGGATAGTCAATAAACTTG
AAAATCTGATAACAAATTTTATTCAGGCAAAGCCAAAAAT
TTTTAGAAATTAATTCAAGGTACAGATAACTTTAGTGATT
CAATTTCCAGAGTAAATAATAACAAACCACCAAATAATTG
CTTCTATAGCCAAGTAAAGTTCAAGTTAAGTTTATATGGT
ACCTCCTTTTCTTTGAAGTACACTTCTTTTTATAAAATAA
TTCCATAGCTTGAAATTAGATGCGTTATCATCATGTGTTA
AATATAGTGATTCCAAAAATTATTAAAACAAGTCTAATTT
ATAGAGATGATTATTTTCCTACAAAATTTTAGTATGTTTC
AAATGTCTATAAATGACTTATGATCTATTTCCAATTAAGT
TTTTATTTAGCATATAAATAAATTTTATGTCAATAGGATC
AGTTATTCCAGTAAGTCAAAGCTGTAAATTTAGCTTGAAA
AATCTCAAAAAAAAATCATTTGAATCCAACAACCAATCTC
ATAAAAATCCTTAATTCCATTAATAAGAAAATATATATCT
GATATATGCATAATCTATATTGAGGATAAGGAAAGGATGC
TTGCATTAGTCCCTGGGGCTGCCAAAGCACTACCACCACC
ACCACCACCACCACCACCAACAACAACAACAACAAGGAAT
ATGTGGCTTAAATGACAAAAAATAATTTTTCATATTTCTG
GAGGCTGGAAGTCTAAGATCAAGTTGCAGTCAAGGTTGTT
TTCTGGTGAGTAATCTCTCTTTACCTTACAGATAACCACA
TTCTACCTGTGTCCTCACATGGCCTTTTCTCTGGGACCAC
TTCCAGTTTTTTTTTTTTTTTTCTTTTTCTTATAAGAATA
CCAGTCTTATTGGATTACAGCCTCACATTTATGGTCTTTC
TTAACCTTAATTACCTTTTTAAAGGCCCTCTCTCAAAATA
CAGCCATAATGGAAGTCAAGTCTTCACCATATGAACTTGG
AAAGAGACACAATTTAGCCCATAATAATGTGCAATCACAT
TATTACTTAAAGTGGTATAGTCACATTTGAAGTTAAGAAA
TGCAACTGAAAAAAATTGAGTTTTAACACTCAGAAAGGAG
AAACAATTTCTATTTGCAGATGGTTTGATTGCAGATAAAA
TATAAGGGAATGTCAATTGTAAAGAAAAATCAAAAGACAA
AAGTTGCTCTTCTAGAATATCTACTTGTTTTTAGTTGCAC
ACAGTAGTCTTCCTATCCATGGTTTTGACTTCTGTGGTTT
CAGTTATCTTGGTCTCTGTTACCCAGGGTTAATGTTCAAA
AGTAGATGAGTGGAGTACAGTAAGATATTTTGGAATCACA
TTCCTGTGACTTTTATGTAGTATTTTTATAATTGTTCTGT
TTTATTAATTATTGTTAATCTCTTACTGTGCCTAATTTAT
ACATTAAACTTTACCACATTTATGTTTGCATAGGGAAAAA
CACAGTATTTGTAGTGTTGGGTACTATTTGCGGTTTCAGG
CATCCCCTGTGGATAAAGTGGAACTATGGTTTAGCTTTAT
AATTGTTATGTCTTCTTGATAAATTAAAACTTTTATAAAT
ATATAATGCAATTCTTTGTCTTTTATAGAAGTTTTTACCT
AAGAGCTCTTTCTTATAATAGTACAGTCACCTCAGCTCTG
TTTTGGTTATTATTTGCATAGAATATATTTTTCCACCTTT
TCAGTTTCTAAAAATTTGTGTCTTTGAATATAACATGAGT
GTCTTGTATATGACAAATAGTTAGATCATATTTTTTAATT
GCATTACCAATCTCTGCCTTATCATTAGAGATATTAATCC
TTTAAATGTATTACTTGTAAGGAAAGACTTACTTCTACAA
TTTTGCAATTTGTCTTTTTACATAGCACAACTTTTTTCTT
TTTTTCTTAATTACTGCCTCCTTTTTTACTTAGTTATTTT
TTGTCATGCATATTTTTATTCCTTTCTCATTTATTTTTTA
TATTTTTTTAAGATTAGTTTCTAATGTTCATGCTAGGGAT
TACAATTAGCCTCTTACACTGATAACAAACTATTTTTATC
TTCAGTAGGACATAAAATCTTTGCTCCTGTGTATTTCAAT
ACCTCTCCCGTGTTGTTGTTGTCACAAATTACATGTTTTT
ACAAATGTTTTCCATGAACATAAATTTATATAGATTTTTA
TTCATTTGTCTTTTAAATCATATAGAAAAAAGCAGAGGAA
ATTCAATCCAAAAATACATTAGTACTTCCTTTTGTATTTA
CCTACGTAGTTACCTTTGCCATTTTTCTTTCTTTTTTTTG
TATGACTTCAAGTTACTGTGTAGTGTTCTTTTATTTCCAG
GTAGATAACTACCTTTGCATTTCTCATATGAAAGCTTTAC
TAATAACAAAATGCCTGGGTTTATGCTCACCTGGGGATAT
TTCAATCTCTACTCCATTTTTGAAATTTAATTTTGTTGGA
TACAGAATTGTTTCACAGGTGTGTTTTTCCAGTCAGCAAT
TTAATTATGCCATCTAATTACTTTCTAACCTCCAATCTTT
CTGCTGAGAAATCGACTATTGATCGTATTAAGAACCACTT
GTTTATGTCAAATTGTTTCTCTCTTGCTGTTTTCTAGATT
CTCTTTTTGTTTTTGAATTTGACAGTTTGATTATAATGTG
TCTCAGTGTGAATCTCTTTGTGTTCAGTTTTCTTGAAGTT
CATTGAGCTTGCTGACTTTGTAAATTAATGTAATTTTATC
AAATTTGGGAAGTTTTCAGCCATTATTTCTTCAAATATTC
CATCTGCCATGTTCTTTCTCTTTTATTTTTCTGTGACTCC
TACTATGCTTATTTGGTACAAGTGATGATGTCTTGCAGGT
CTCTTATCTGTTTTTTGCCTTCATTATTTTTTTTCTTTTT
TCTTTTCAGACTAAATAGATTCTACTGACTTATCTCTACA
TTTACTGATTCATTCTTCTGCCTTGATTAATTCTGTTGTT
TTAACTGTCTAATAAATTTTTCATTTCAGTGTTTACACTT
TTCAACTCTGCAATTTCTATTTGGTAAATTTTTATAAATT
ATCTTTATTGATATTCTCTTTCTTGTAATGTTATTCTTTT
AATGTCTCTTTGTGGTTTAGTTTGGCTCTTTGAACAAAAG
AGATTTTATTTTCATTTAAAGTTTTTGTATTTTTTGGCCA
GGCATGCAGTTGCTTACACCTATAATTCCAGGCTGAGGAC
AGCAGATTGCCTGAGTCCAGTAGTTCAAGAGCAGCCTGGG
CAACATAGTGAAACCTGTCTCTAAATACAAAAATTAGCCA
GGTTTGGTGGCACATGCCTGTAGTCACGGCTACTCAGGAG
GGAGAGGTGGGAAGATTGGTTGAGCCTGGTAAGTAGAGTT
TGCAGTGAGCCGAAATTGGGTGACTGCACTTCAGCTTGGA
TGACAGAGGGACGCTGTCTCAAAAAAAAAAAAAAAAAAAT
TAAAGTAAAACAAAATATTTGCATTTTTAGTAAGAACTAT
GTCTGTACTTCCTCAGAGACAGTTTGTTAATTTTCCTGAG
TAGGTCCTGCTTTTTTTTTCTCACATTCTTTATAGTTTTT
TTGTAAACTGGATGTTTCCAATTCAGGTTTAGTAACTCTT
ATTTGGAATGCTTGGGAACAGAAATGTTTCAAACTTCAAA
TTATTTTTAATTTTAGAATATTTGCATATACAAAATGAGG
TATTTTGGGGGTGGAACCCAAAATACCTAAAAGTCTAAAT
AGAAATATTTTTATGTTTTGTATACACTTTATGTATATAG
CCAGAGTAATTTCATATAATTATGTTAACAATTGTGTACA
TGGAATAAGATTTGTATACTGAACCATCAGAAAGTAAAAG
TGTCACTATCTTAATTATCCATGTGGACAGTCTGTAGTTG
TTTGTTACCACCATCATTCCTGATTCTGAATTTATATGCT
ACCAGCAAGCAATCACTTGCTTAGACTTATTTGCACATGA
GTACTTAACAGCAGATGAAATCATACCCTTAATACAGTGA
AAAACTAATGTATTCAGGATAATTAAGCAGCACAATAGCA
TTACCAGAATACCTGTAGAACAAATAGCAGATTTAAACCA
CAGCAACAACAAACAACTGTAGTGCAGGCTTTCAGTCTTC
ACCTATAATGCTGTGTTTTGATTAAAAGAGTACTGCGCAC
TGTATTTTTCTAGATGAGAAGACACATCATAAGTATTTGA
GAGACCAGAAGGTGAATCTCATAAGGGTGAGGAGGTATAT
GCTGGATTGCTTTTCAAAATGTTTTCTCCAGAATCATCTC
CTTCATTAATTATGATTTTTGTCTTGGAAGTCTCCTTTTG
GTTTTATAAATTATTTCTTACATGACTTCTGTTATGAATT
CATGTTGTTCTACTCCTTTAATAAGCACATTGAATATTTT
TCCATGTTGTCTATAGGCTCATTTTGTGCAGCATTAATGT
CATCATCGTCACCAATAGTATAATCACCTTGATTGAGAAC
CCTTTTAACTATTTCAACATTGGTCAATGAATGAATAACT
GAAGGCTCATTGATGTTAAAAACTTTTTCAATATCCTCTT
CTTGGAGCATACCAACAAACTCTAAATGTATATTTTTTGC
ATAGGTAAGGCGGTCAGGTATTATTTTAATCACTTGATGC
AAAGAGTCTTTCAGAGTGACCATCTTGTTCCTCATTATCA
CTGAACATAGTTGCAGGATAAACATTGTACCGTGCATACA
TACTGTGTCCTTAATCACTGTGATCCAAGTGTTGGTAACA
GTATATATGGTATCCTTCATCCTATACTGGTTTGGAAAAC
CTTTCACACCCACTACACTTCACTGCTGCCAGCATGCTGT
TCAGGAAAGCATTTTTATATTTACTCTTCATTGATCTGTC
ACATGACTGAATTAATGAAGTCACATTTTGGGGAAGGTAC
CTGACATTAACATTAATTTTGATGAGGATTTCAGCTGGAG
GATGAGCAGCAGAGTTGTCAAGGAATAACAAAATCTTACA
GTTGTCATTCAGTTTAGCTTTCCTGCAGTGAGCACAAGCC
ATTGGTTCAACATATTTGTGAAACCACTCAGAAAACATAT
TCTTGGTGATCCAAGCCTTTTTATTAGAATAATAATGAAC
TGGCAAGGAATTTGCTTCTTAAAAACAGCAGGAATGAAAG
TTTTATTTATCCAAGCGACTTTATATTTAACACATGCTTG
CTGCATTAGAGCATTCCAACACAATTGTTCTATCTTTGAT
ATCCTTGATTCCTGTAGGGAATGACTTATCAACTGTAGTC
AGTGTCTTTCTGGGGCAATAATACCAAAACATTGACTTTT
CTTCAGCTTTACAGACATGCTCTGGCATCAGATTTTTCTT
AACATAGGCTTGATAAATTTGTCAATATATTTCTTTGCTG
CTTCATCAGCACGTGCTTTATTATGCAAATCTTTAAAAAT
TTAATTTTGTTCCTTTTCTTAAATTTCTGCAATTATTAAA
TAATCACAGTTTCTTTCAATTTTTAGTTCATTCTAAGTCT
TTGCTTGTTTCATAATCAACATATTATTAAGTAGCATATG
TTCACAGTAATGATAGATCCACTTTTTCAATACATGATTG
AAGTACATTTTTCTAATTTTCGTTAACTTCTATTCATCAC
TTTTAACATAGAATTTCAACACTTTATGATTCTCTATCTT
CAGGTAATATATGGTGGTCATTCCAACACTATCCTCTTCC
GTAAGACATTTCACACATGGCCGTCTAGCTTCTCCAACAG
GTTTTCTGCGGTATAGATAAGCAAATATGATTGCTCATGG
GGATATCTGCAGGTCTTTCTGATATTTTTACCAATATCTT
TCTTTATACCACAGAACAGAGAATAAAAAACAAATAAACA
AACAAAACATCACAGTGAGTATTGCATGTAAGTCTTAGCT
CCAAGTGAGCTATCACGGGAAACCTGCCACTAGCATGTCC
AACCTACACACACTATTTTAATACCCATTTTTATCATATT
TCTGTAGGAAAATCTGGGCCTGTGTGGAAAAGATATATAT
TCTGCATTTAAAATTTTCAGATTAGGGATATACAACCTGC
ACCATAATATGTTAATTCTGGAAATCATGGAAATCATATT
CTTCTTTACCTCAGGATGCTGTTTTTGTTGTTGTTACTTT
TCTGACTTGTAGCTGACTTTTTGCTTAGTGACTTTTTAAA
ACTATGTTTATGTAGACTGTATTAACTGTTATGTGTGGTC
TCTGACATCTCTGTCCCCTTAGCTTTTGTTTAGCTGGTGT
TCTGACACATTCTAAGCCAAAAACAAACAAACAAACAAAC
AAAAACACCTCTCCCAATCTTTGAAGATTGGCTTTTTATT
GGGGCATTCTTTACACATTGAATTACTCTTCATTTCCTGC
TTTGGCTCAGCCTAAAAATGAGTCTAAACTGAAAGCTTAT
AGTATTCTCAGGTCTTTTCTGATTAGGCATCTTGCCCTGG
TATACACATGACCTTTTACATTCCTCAGTATGAACAAACT
TTATCAATGTCATAAACTTTAAAGACTCTTTCTCCCTAAT
TTTTCCTCTCAAGCTTTTGGCATGAAGATTTTTAAGCTCA
AATTGCAATCTTTTGCAACAAGAAGTAGTGGGTTCTTCAT
TTACCTTTTAAAGTGTTCAAGGATTAACCTCTATGTACCC
ACATTTCTGCCCTAAGGGAGTTCTCAGTTAGATGAAACAA
AGGCAAGTATTTGCATCAGTCCTCCAGGTAGCTGCCCAAC
AAGTCAAAACAAACTAACACAATGCTTTAAGCACAAGGTC
AACTTTGATACATATGAAATTATGGACAAGAATGCTATAG
TGCAAACATGGCTGCTATCTTCAAAACCACTACTGAGCTA
GGAGAGAATTAGGATTAAGACAAGTAAGTATCTCAAAACT
CTCCTACTGTTTTAAAGTTGACTTCATGATTTACTGTTCA
CTTGGTTGCTACAAATCTTTGACTTTTTCCTAGAGTGCTT
TAAAAAAAAAAAAAAAACTCCTCTTTTTATTTTTCTTTTG
GAGATGGGGTCTATGTTTATTTGTCTCATGATGGAATGCA
GTGGCTATTCATATGCATGAACACAGCCCACTACAACCTT
GAACTCCTGGCCTCAAGTGATCTTCCTACCTCAGTCTTCA
GAGTAACTGACACTACAGGCATATTTCATTGTGCCTGGCC
AAAAAAGGAGTTTTTGTTCACTTTTCCTGTGTTTGTAGAG
AAACAGTCCCATTTTTGCTAATATCATCTGAAAGGTACTA
ATACAATGTAATTATTAATAATAGGATGAATACTACATCA
AAAAAACACAAATAAAATCTCTAATGCCTGTATGTGTGTG
CATTATCACATTTTTTATTATTCTTTTATAATATTTTTCC
TATGAAGTATTTAGCCTAGATATATTTCATTAAGATAACT
CTATCATTCAAAGAAAAATAAATAGGAAGCAATATTACAT
GATTGAAATTGATTATAAAAAAAGTTTATAATCTCCAGTT
TGCATATAAGCATGGGAGTGTTCAACATAAAAGAAAATTA
CCTTTTTATGAACGTCAATTTAGTTTTACATTTGATGTCA
AAGTGAGATGATTAAACTGGAAACATACATATAAGAAAAT
ATTATGTTTCCTTTGGATATATATATCCAGAAGAGGGATT
TCTGGCTGCACCAATCTACATTTCCAACATTGTACAAGGA
TTTCCTTTTCTCCACACCTTTGTCAATTCTCTTGTTTTTC
TGACAGTAACAATTCTAATGAGTGTAGGGTGATACCTCAT
ACTGACTTTTATTTTGGTTTTCCTGATGATTAGTGATAGT
GAGCTCTTTTTCATATACTTTTTGGCCACTTTTGTGTCTT
CTCTGAATATATACACACAGGAAACACAATTTGCACCTCG
TAAAAATACTTGCACTCTCATTTTGATTGCTGCATCATTC
ACAATACCCAAGGTATGAAACCAATGTAAATGACCATTGA
TGAATGAATTGATAAAGAAACTGTGGAGTGTATGCATTTT
CTGTATGTATTACATAGTATAATTATGTATATAGTACATA
TTATACAATTCTGTATTAATATAACATAGTTATGGTTGTA
TATATTGAATATTATATGTCAAATATATATAATATATCGC
ATAATTATATGTATTTAAATATAATTATATGTGTGTACAT
ATATATCTTTTTCAGCTTTAAATATGAAATATTTTTCAAC
CTTGAAAAATGACATCCTGCCATTTGCAGAAGTATCACAA
TAGCCAAGATATGGAAACAACTTGTTTCTGTTGATAGATA
AATGGGTAAATGGATAATGGAGTATTATTTGGCCTTTAAA
AGAGAGTTCTTGCTATTTGTCACAATATGAATGAATATGG
AAGGCATTATGCTGAGTAAAATAAGCCAGATGCAGAAATA
AAAATCGTGTATGCTCTCACTTTTTATTAAATCTTTGAAA
AAAAATGTCAAATATACAGAGATAATACAACAGTGGTTAT
CAGGGGTTGGAAGGAGGAAATGGGGAGATGTATGTCAAAG
GATACAATGTAGCTAATATGTAGCATACACAAATCTAGAA
ATGGAAACTAAAACATGAGGACTGTAATTAATAATATAAT
ATTGCATCTGAAATTTTTGCTAAATGAGTATAGTTGGTCT
TGCCACACAAAAAAATAGGTAGCTCTATGACCTTCTGAAA
GCTTAATTTGCTTTGCTGTAGTGAACATTGTGCTATCTAT
ATGTATCCCATAACATCGTGTTGTATACTTTAAATAAGCA
CAATGAATTAATGATAATGAGAAAACAAATTACTTATATA
GCAAAAAAAAAAAAAAACAAAGTAACAAACAGAGAGTATG
TTTTCTTACCATCTAAGAAATTCCATAATAGTCATGTGAA
GCCCCACTTTTGTGTTTTTTGTTTGTTTGTTTGTTTTGTG
CATCTCTCCAAGCTTATCTTCAGGGCTCAGCAACATATTT
CTCGCAATTTTCCCAAGATAGCTAGACTCTTGAAAAAACT
TGAAGGATATGGAGTTTAATAACATATGGTCTTAATCATT
GAGGAGATTCAAATGTAATAGGGCATAAAATGTAAATAGA
TATATTTTCATATAGTATGGTAATGAGACAGATACATGCA
CAGTATTCTTTGGGAACAAATATCAGCACCTGACATAGCT
TGGTGTTTAAAAAATGCTGATTGATGAATAGATAGATCAA
TGGATAGATGGATGGATGGATGGATGGGTGGATGGATAGA
TAGATAGATTAATGAAGTATGTAAGGCAAAGGAATTATCA
TTGGGGATAAACAAAAGTGAAACATTGCTATGACTATAGT
GAGAAATAACAGAGATGCCTGCCAACCAGAACTCTATATA
TAGCAATATTACTTATTATCAAAGAAAAATTCAGAACTAT
TGTTTATGTATTTTTAAAATTAACTTCATTTATTACTTGT
GGTGGAAACTCAGATTTTTAATTATTAGACAAGTGAGAAC
TAAAACATAAACGTCAATGTCTGCTTTACTAATACAATGT
TCTCCCTAGAGCTGTGGACAAACAACTTTCTCATCAGGAA
TTTTGAGATACTTATGCAATCGTGTGTCTGAGAAGCCATA
ATTGAAAAACTTTTCCTCTTCTTTTTGGATTTTACTTTTG
AGATCTTTGGTGTAATCTTACTTTGTTTTCCCATTGATGT
TGCTGAAAATACTAGGGACTGAAAAGCAATATGAAATGAC
TGAATATAGGAAGAAAATTAGATATGTAAGGGAAAACAAA
AACAACTTTATCAGCCATAGTTCTTATAATAACTTGTAAT
GTTAAAAAATGCTTGTCTTACTTTGGGTCCTTTTAACAAA
GTACCTTGGACTAAGAGGCATATACAAAACAGAAATGTGT
TTCTCAAAGTTATGGATACAGGAAGTACAAGATCAGGGTG
TCAGCATAGATGTGTTCCACTGAGGGCCTTCTTCCAGGTT
GCAGACTGTTGCTGTCTTCTCCTTATATTCCTTATATGCT
CATATGGCATTAAAAAGGTAAAAGATTTCTCTAAAGTTGT
TTTTATAAGGGCAATAATACCATTTCTGAGGGTTCCACCT
TCATGACCCAATTAGCTCCCAAAAGCCCCACCACCTAATG
ACATCCCATTGAGGGTTAGAAATTCAACATATGAATTTGG
TAGGGAAAGAGGGAGGCATAAAAATATTCAGTTTATAACA
CTGAACTTAGAATTATTTCTAGTGCTTTTCATTCTATATC
ATGCGGATATTTTATGTTCTGAGCTACACATTTCGATATA
AAAAATACATGGTTCTCCCTTTCATGAGAGATAATTGAAT
TTTACATACACAAATCCTTTTTGTTACATGACTGACTAAA
TTGCAGAGCACACAATGGAAAAAAAATTTCTTTATCTCTA
TATCAGAACTGAGGGCAATTCTTACATTACATGCAAACAT
TGATTTAAAAAATCTAATCGTAATATTTGGGTTATATCCA
CATTATTTATATAAATTCTGACTGGGAGAAAAATGTAGAA
TGCATTCTAAACTGCATAGTGTATATAATCCCAAGCCAAT
CCTCAAATCTTACCAGTTCTTCAGTTCTCATCTCAATTCT
ATCTTCCTCAGCTTTTCACAGTTATTCCTGGGCATCTGTA
TCCTTCTCTTTTTCTGTTCCGTAGATAGCATTTTACAAAT
ATCAATACTATGAATTTGGAAATCTGATATTTCCCATCTG
TCACATTTTTATGTACTAGCATGTGTTCTCAAGTTGTTTC
CTGCTCAATCCATTTCTAAAGTTGTTAACTTCTGTATCAG
TCATGATTCTTTCAACTACCTGGAACAGAAAAAAAAGTTA
TCTTAAAATCTAAGTATATTTTGTCTCAAAAAAGAGAAAA
TCTACAGTGAAAATGGGCTGTGTGACTGGTCTGTGTTGCA
GTTAAGTTGCATGTTTAGAAATGTGAGTTATTTTCATCCT
TTCATTCTGACATCCACAATATTGGCTTCCCGCTAAATTT
CTGTCTTCTCGTAATTGTTGGATATTCACCAGAAATGTAC
AGGCCAAAATTTCTCATTCAAAGTTTTAAAGACTACCTAT
TCATTATTTTGACATTGAGGAAATAGTTCTCAGATCTCAT
TTACAAGGCCAAAGTACGCATCTATTACTGAACTAGCCTC
TGCTAAAAACTGAATTACAACATTAGGCTTACATTCTCCG
CCACAGCAAAAAATAAAAACAACAACAAAAAGAAAACCTA
TGAAGGGGAGACAGGAAGTCATCAGGATTATTTCCTAAGA
CAAAGGATCACATGACCCTGCTAAGACAGGAAACAGTAAA
CAACAGGTCACAAAATCCCACTGATAACAGAGTATACAGT
AAAGAAACCGGTATAAACCAGCTACAATCAAGATGGCAGG
AAAAATGACCTTCACCGCTTCTTTTACACTAATTATAATC
CACTAGCATGCTAAAAAACATTTCTGCCAGTGCCATGACA
ATTTACAAATGCCACAGTAACATCCAGAAGTTACCCTATA
TAGTCTGGAGAGGGGAAAACCCTGGTCCTTAGGCCTCCCT
CTCCACCAGCTTTCCCAGAAAACTCATGAATAATTTACTC
CTTGTTTAGCACATAATGAAGAAATAGTCATAAACTAGCC
AGCTAGCATCAGGCCATCAGCACTACTCCGCCTATGGTGT
AGCATTTCTCTGCCTATTAAGCAGCCATCCTTTTATTTCC
TCACTTTTCAATAAACTTGCTTTCACTTTACTATGTGGGC
TCACTCCTGAATTCTTTCCTGCTGGGAGCCAATAACCCAT
GTGGCTTCCTGGGCTGAGCCCCGATTTGGGGTTCACCTGT
AACAAAGAGATATTAAATAATCTTGATTGATTTACATTAA
TCAATACATTGATCAAACAACCAGAAAAGAGATTATCTTA
AACCATTTTTTGTTTGTTTGTTTTAACGGCTCACAAAGTA
ATCTAATAGTTTGAATCTAGGTAATTAACAATGCTCATTT
TCACTGCCTCAAAACCCAGATCTGGGGAAGGTGTCATCTT
GAGCTGCCTCCAAGCTTAATACTTTCTAATTTCTGAGATA
AGCAATGTATTGCTCAGATGGAGCATCTGCTTAGTATTAT
TTCCTAAGATATAGCATTAGATATAAAATTGTTTCGGCAT
AATATCAGTGACATAAATTTGTGGAAATTAGAATGTTATG
TATTTATTTAAACTGGGGTGATAATCATATTAGAAATACA
GAATGCCATCTTGTATATTGTAGTAGAGTGCATGGTACAA
TAAATTAGAGAAGACATACTCTCTCATCCTTTTTAATAAA
AAGTATACAAACTGAGCTTAGAAGAGAAATTGCTTTTTTG
GAAAAATAGTAGAATTAACTTGAGAATATATCTTTAATTA
GAAAAAAACTTGACACAAAAGATTAATAAAAATTAATACT
CTTTAATCTGCACTTGTTATATTAATATTAAAATATTTTC
ATATATTAGAATATTTAATATTAAAAGTAATAAAATAATA
GAAAATAGTTCCTCTATAGCTAATTATATTATCTTCCTGA
TTATTTACAAATTGAAGATCTTTATGGTTCCTTATCTTCT
CCTTACTACTAGGGAATGGTCTTGTATGAGCCTGTTGGAT
TACTTGGACGATAGTGATCAGTGGTGAAGGTGGAACTTAA
GCATTTTGTATGCAGAAATAATGAAGAACCAAAAAGAGAA
GAAAAAAAAAAAAAAAACTAAGTTAACCTGAAAGTTCAGA
ATTCCGAAGAACTGCATAAGAGCTTATTCATCAATACAAA
GTATTTTATAATCACTTCCACATCTATGGTTTGAAATTTC
AAGAATGAGGGGTTAAGTAGCATTATTACATGGGAAATTG
TTACTCATATAGTAAGAAAATTAGTGAATTTGATCCAATT
ATAACCTTCTTTTGATGAGATAATAGCCAAGTTCATACGG
ATGCTGATTAATGCACTATTTGTTAGAGAGATGCATAGAG
TCAACTTGCTGGGTAAATTTTGTGAATATTACTCAGGGAA
ATAGAAGGTAATTTGCAGTTAGGTGGCTGAACATTACTCA
GAGAAATAGAAGGTAATTTACAGTTAGGTGGCTTTCAGCG
TGTTGTCTGACAATAATTTTCCAACAGCTAAGAAAAACAA
ACCACTTTTATTTAAAATTGTACATAGTCAGAAATAAAAA
GGGTGACTTGAAGATGGTCTGAAGAAGGGTAAAATATTGC
TAGAAATAAGAAAAATAGAAAATATCCAATGGAAAAAAAT
CTTCTAAACTCTAATTTATACAAAAGAGAGTTGAATGTTG
TCTTAATTTTTTTTTAATTAAGGAACTTGAAAATTTATTT
GTATATGAAAACTTATATATGTTTCTCTAAAGAAACAATA
GTTTGTTTTAGTGTTACTAAAAATTAATGAAACAATAATA
AAAATAAAACATTCTATTTTAAAGTTTAACACAGGTCATA
TTTTCTAACCAAAATTACCTTTTCTAAGTCAACATAAGAA
GCTTTCATTCTAAATAAGATGGAGTAAGTAAATTATATTT
TATCTCTCCCTCTAATCAAACACACACACACTAACCTCTA
GACCAGACCCCTAGTCACATTGAAGAAGATGCCAAAAGGC
AGAGCCAAGAAGCTGGACTAGGCAAACCTAGGCCTTGCTT
GAACCTCAGGGTACAAGCCAATAGTTTGTTCCCTGACATT
TTTTTTTTTTCACCTCCCCAAATATTTAGCATGAGCACCA
GAGAAATCCACAAACCCAGGAACTTCAATAGACACAAACA
AAAAGTAGTCCTGGGTGAGGCTTGCTTTCCCTAGCCAAAA
GATCAAGAAAAGAGGTGAAGCAACAGTTGGGCAACCCTTT
CTTCACACTGACCGGTTTTCAAGGTGAATATCACTAAAAT
ACCCATGTCTGTTTTCCCATAGTAATAGATGCTGCTGTGG
CACAGCAAGTCAGTGAAACTGTCAGCAACTTCCCTCCCAC
CTAAACAGCAGTGAGAGAGCATCCATTCTCAACAGAGCTT
GTGGATAGAGCTCTGACTGTGGTCACCACTTTTTCAGTAA
AGAGGAAGTATCTTTTTTCTTGTGGAGACTATTAACAGAG
CTCTGACTCACCACCCCAAAACTCAGGATAACCTTAATTC
TGATGTGAAAAGACAAAAATAGTCAGCAATATCAGTACAC
CACAGAGGTTGAAATTATCTGACAAACATTTCACAACAAT
CATAAGAAAAATGGACAAATAATAGAAGATAGCCCTTGAA
ACATATTCAGACACATAAAATACTAAAAAATAGATATAAT
AGAAAAATCAAATGAAAAATTTTAATCTGAAAAATACAAT
AACCAAAATAAAAATTTCATGGAAAGAATTTAATAGTAGA
AGAGCAGTACCAGGGAAAATAATCAAGAAAATGTAATATA
AATGAAAATTATGCAATCTAAAAATAATATAGAAAAAATA
AATTTTAAAAATAAACTGATACCAGAGGCTTATGAAACCA
TAACAAAAGATCTGAAATTTATGTTTTTGAAGTTTCAGAA
GAAGAAACGAAAATATCAGGCTGAAAATATATTTAAAGAA
ATAATGACTAAAGTCTTTTCAGTTTTGATGAAAACAATTA
ACCCACATTCGAAAAGCTCAGTGAACACCCAGCAGAGTAT
ATCCAAAGAAATCTACATCCAGAAACATCATAGTCAAAAC
TCTGAAAACGAAATTCAAATATAAAGCTTAAAATCTTCTG
GACTGTAATGGCACATTACATGTAGTGGAGCAAAGATTCA
AATAAAAAGTGGCAGATTGTGTGTACTTTGTTTAACTGTT
GGAATTCTGGAATTCTGTTTAAGACTCCATGATTGTTCAC
GCAGCTAGAAAGTTCCTTCGTGATCAGCCCTCTATAAAAA
CCTCAGATCCTGACGCTCAAGCACATTTCCCTCAAAGGCC
CATTTCATATAGGTTCCTGTAGTTCACTACTAGAATGAAA
ACTGCAATCTGTGTGATCTCATGGGGAAGAATTTAGAAGT
CTGCACTTGATTTCTTTGGACTACAACTAATGTAGATCTT
CTCTTGCTCGTGTTCTGTTTCCGTTATTATAATAAACCTT
AGTTTTGAGTAAAATTTATCAATAAGCTAGTGAGATTTTC
TCGCAGAAAAATCTGAACTGGAAGGTGGTCATGTAAGTCT
CAAAATACATGCAAAGAATGATTAAAATAAATATGAAATA
TTTATACTAGTATTAGATAAAGTAGACTTTAGAGAAAAGT
AAACTATCATAGACAGCAAAGTTATTTCATACAGATAAAA
TTGTCCATTCACTAAGAAAATGTAACTAAATATTACCTAT
CTATATCTTAATCTATACCTATATCTAGCTATAAACAAAG
CAAATGAGTTTCAAAACTGGCAGAACTAAGTAGAAAGAGA
AAATTACAATTAGAATCAGCGATGACAACACTCCTTTCTC
AGAAATTAATAGATCCAATAGACAAAATGTTAGAGAGAGA
ACTAAACAATACTATCAGCCACTGAGATCTAGTTGACCTT
TATAAAATGTTCCAAACAACAGAAGCATAATATACATATT
TCCAACTATATATGGAGTATTCAACAACCATAAAACAAAA
TTAAGTAATTTAAGATAAGAAAATTATGCAAGATGTGTTC
TTAGACTGTATTGGAAAGACACTAAAAACAGTAACAGAAT
AGTAAAAAAAAAAAAACTGCAAATTACTATATTTTTTAAA
AAATACTAATAATCCGTGAATCCAAGAGAATAATTAATAA
ATCTACATGCAGCGTGCACACACACACACACAGAGACAGA
GAGAACTGAATGAGAAGTAAAGCACAAAATACCAAAATTT
GTTAAAATGAGAGAGCTAAAGCCACGCTGAGATGAAATTT
ATAGCACTGAATGAATGCTTATATTAGAATGCTTAATTAG
AACTTAACATAAGATGTTTCATTAACACACTAAACAAAAT
AATAATACTCAAAGCAAGCAGAAGGGAAGAAATAATAAAG
ATAAGAGCAGATATCAGTAAAATTAAAAACAAAAATAATG
AAGAAAAGTAATCAAAAAAGCTACATTTTTGTTAAGCTTT
TAGCAAATATGACCAAAGAAAACAAGAAAGAGAACATGAA
TTAACAATCAAAGAATAAAGGAAGAAATACCACAATAAAC
CTCAAAGGTATTAAAACATTAATAAAGAAATATTTATTCA
TATACATAGAAATTTTAGATGAAACGGATTGATTATTGAG
AACCATAAATGCATCACAAAATGTAATAGATCATCTGAAT
AATTCTATAATTATTAAATAAATTGAAATACTAACTAAAA
ACCTTTCAAATATGAAATATCTATATCTAGATTGTTTTAC
AGACAAATTCTACCACATAATTTAAGAAATACACAAATTA
TGTGCAATCTATTTAAGAAAATAGAAGAGAAGGGAATTCT
TCCCATTGTATTTTGAAGCCAGCATTACCTGATGCCCAAA
CCAGACAAATATAGTAGCAGAAAACCAAAAATAAAGCTAA
AAAGCTATTGAGCCATATTCCTCATGAACCTAGATACAAA
ATACTCAACAAAGTATTCGTAAGTTGAATGAAGCGCTTAA
TAAAAACAAAAATACCTAAGTAGTTTTATTCCTAGTTGAA
TGCAAGGCTGTTTCAATGTTTTAAAATCAATAAATGTAAT
CTATCATATTAACAGATACAAAAGGATTATTTTAATCACT
GTAGAAAAATTTTGATACACTTTAATAACATTTATGATGA
ACACCAAAGTAGAAATAGAAAAAATATACTCAAGCTGATG
AAGTACATCTACAAATACCCATTTCATCATACTTAATGGA
GAAGGCCTGAGAGTTTTCCCTCTAAAGTTGGAAATAAGGC
AGGATAGTATATATTAAACACTCATACTCACCATCCTGTA
AGTTTTTGCAAAACAATAAAGAAAAATAATTGTAGTGTAA
TTGTTACAGATTAGAGTATACAGAATATAAACTGTCCCAT
TTGCAGATGGCATTCTCAACTGTATGGAATGTATTAATAC
ATCTACCATAAATATTCTACAACAAATAAGTTTAGCAAGG
TTCCAGGATACATGTTCAACAAATAGCAAATGTTTTCTAT
ACACTAAAAAAAAAAATACTTGGGAAAAACAAATTTAAAA
TCACACTATCAATTGTCCTCACTCTGCAAAAAGTAGAAAA
TGTAAATATAAACAACCATGTACAATATCTGAGTGTAAAA
ACTAAGTCTAAAGAAGGAAATCCAAGAACTAAATAAATGG
GAAGACATACATGTTTGTGGGTTGGAATATTTAAACTAGT
AACAATGTCAATTCTCCCGAAACTGATCTATATTTTTAAG
CAATTCATATTAAAAAGAATTGCATCTGTGGGTATAAACA
AGTTGCATCTACCGTTTAGATGAAAAACCAAAAAAAAAAA
AATAATAATAATAACATAGACAAAACAATTTTAAGAAAAA
AAAAATTTGAAAGAATTAGAGCATGTGAATTTAAGACACT
ATAGCTCTAGTAAATTAGAGAATGCGGTGGTTGGCAGAAA
AATAGATACATGGACAAAAGAAGCAGAATAAAGAAGCTAG
AAATTGACCTACACAGTTACAGCCAACTGATTTTAGGCAA
ATAAACAAAAGTCCCTTAACAGAACAACTAGAGATTTTTC
AACAAATAGTATTAGATATTTATAGAAAAAATCAATGAAA
TTCAACCAAATTTCACATCTTATTCAAAGATTAACTCAAG
ATGCATAAGACTTAAATGCAAAACACAACAAAACTTTGGA
AAAAATAAGAGAACAATCTTTAGTATCTAGGACAAGGTGA
AGTATTCTTACTCATGACACCAAAATTACAATCAATAATT
TTTTAAAATGTAAATTGACTTCCTCAAAATTAAATGCTTT
TTTACACTGCATAAAGAGCATGTTTAAGTATATTAAAAAG
ACAAGACGCAGTCTAGGGTAAACTGTTTGTAGATCACATA
TTTGACATTCAAAGTATATTAAAAACTCTTTGTAATAGTT
TGTTATGGCAGCCTTGACTGGCAGCTCAAGCAACATAAAT
GTATAAATGTATAATAAAAACAAAAATACCGAAGTAGTTT
TATTCCTAGTTGAATGCAAGGCTGTTTCAATGTTTTAAAA
TCAATAAATGTAATCTATCATATTAACAGATACAAAAGGA
TTATTTTAATCACTGTAGAAAAATTTTGATACACTTTAAT
AACATTTATGATGAACACCAAACAAAGTAGAAATAGAAAA
AATATACTCAAACTGATGAAGTATGTCTACAAATACTCAT
TTCATCATTTCATCATACTTAATGGAGAAGGCCTGAGAGT
TTTCCCTCTAAAGTTGGAAATAAGGCAGTCCTGGGGGCTA
GCAATCTAATATCAAGGTGTGAGCAGAGATGGTTTCTTCT
GAGGTCTCTCTCCTTGACTTGTAAATGGCTAACTTCTCAC
TGTCTTCATACAGTCTTTCCGTTGTGCATATCTGTGTCCC
AGTTTCTTATTTTATGAGGACACCAGTCACAGTGAATTAG
GGCACACCCCAATGACATCGTTAAACCTAATTACCTCTTT
AAAGTTCCACTTTCTAAATGCAGTCATATTTTAAGGTACT
GGAGGTTAGGGCATCAACACATAAATTTTGCAGGCACACC
ACTCAGACCACAACACTTTCTGAAGTCAGTAGTAAACAAA
TAATAATCATTCAATTAGAAAACGGCAAAATAAAATTTGG
CATTTGGCTGAAGAATATGTACAGATGGAAGATAAACACA
TAAAAAGATGTTCATAATAATTACATCTGGAGAAGTGCAC
ATTAAAACCCAGATAAGAGGTCTTTTACACAGCTTAGAAT
GGCTAAAATAAAAATTAGTGACAACACCAACTGCTGGTGA
GAATGCAGAGGCTCTGAATCTCTTGTATGTGGCTGAAGAT
AATTGAGCTGGGCACAGCCAATCTTGAAACAAGCATGGCA
GTTTCTTTTTAAGTTAGATACTTACCGTGTGACCCTATAA
TCAAACTTCTGGGTAGTTTTCCTAGAGAAATGAAACCTTA
TGCTCACAAGAAAGCCTGTACTTGAATTTTCACAACAGCT
TTGATTGTAATAGCCCTAAATTAGAAAAAACCTAAATGTC
ATACAAGGGATAAAATGATAAGCACACCATGGTACATGCA
TACAATGGAATACTATTCAGCAATAAAAAGGAATGAACAA
CTGACACACAGCAAAGTAGATGGATCTCCAGAGAATTTTG
TTGAGTAAAAGGTTCAATTTCAAATAATTAAATCATATCT
GGCTTTATTTATATAGTTATTTCAAAGGCAGAACATTTTA
TTGATGAACAGGTTAGTTTTTTTAATATATATTTAGGTCT
AGGAGAAGAGTATGACTATTAGGAATAATATGAGGAAGTT
TCTTTATTGTGATAGAACTATGTTAGTGTCTTGATTTTAA
TGACAGTTACTCAAATTACACATTTCTTAAATTCCGCAGA
ACTATACAACAAAACTAAAGCAAACCAAAATAATTCACAC
CTGTGAAAACTGTGAAATCCAAATAAGATCTATATCTAAG
TTAATAGGATTGTACAAACATCCACTTCTTTGTTTCAACA
TTGTAATGGGGTTATACAAGACATTATCACTGGAGAAAGC
TGAGTCTGTAAGACCTTTTTATTTAATTTTTTACAACTTC
TTGTGAGTCTTAACCTATTTAAAATTTTTCAAAAGTTGTA
AAACATTCGAATAGTTTCACATTGTCATAACATAATGTCT
TAATAATATTTAATTAATGCTTAAATAATAAAATTATACT
GAGCAAATTTTTTAAATAAGATACAGCCAATTTCACTATG
TTCTCACTAGTTTTTCTACTTTTTTCCTGATTTATATATA
TATATATAGTCCACATGACTTTAAAGTAAAATCAAATATT
AGGTATTTGTAAATAGAATTGTATTATTTTTAATTGTCCT
AAGAACATATATCCCTTTCAATAACCTAGAATTTCTAGGA
ACCTAAAATAACATCTATTTTGCATAATGAATCAGGGTTT
TTATTTTACAGGTGACCTTATCTGATCCTCTACATGTAAT
CTTCATGGTTTATGCTGATTATCTCATTTTAACTTACACT
ATGACTTTAGAAAGGGTAAAAGAAAAGGAGTCAGAATTTT
TTCTAGAAAAGGCCAAGTTAAAAAATTGGACCTTGTATCA
ACTATTCCACATACTTCAAGATAAAGTCTGAATAACTTGG
TTGCCCCACAGAATGGAAGCTGTTGGCAACAAATAAAATG
ATAACAACCAGTTAGTCCCATAATTAATTGCTGTTGCTTA
CAAATTATTAGGTACTTGGTTTGTTCTTCTATGAAAAGTC
AAAAATTTTGAGTTAAGTCTCTAAATATTATCAAAAAAAA
GGAAACATGCATCAGAGAAATAGTGTTCCCTGAAAAAAAA
ATTTAGTTTTCTTTATTTTTATTTGGTTTTGTTTTTATAC
TGTGTCCTCTCCCATACTTCTCCTTCATACCCATTTCTAC
TGGTGCATGTTTAATTGAAAATAATTACCATAACCATAAT
ATATGTATGTTGGTTAAAATAGCTTATATTTTATTATTAA
AGAATTTTGAAATCCAGAATTTGGCATAATGAAGACGGTT
TTCAGCCTGATATTCTGATTTACACCCTGATATCCAAATC
AGATCTGCTACATAATTCAAGTCAAATTCATAACATTCTT
ATAGAAATCTCTGAACTTTGCCAATGCTTCTCTTTTTCTA
GATGGTGAGTGCTACACAATAATATTCTGCCCTGAGAAAT
TCTTCCTATAAAGTTCGGCATTTGCTTTGACAACTTTTTT
GCATCCAAGATTAGATAATCACAAATGTAAATTCTAAGGG
TTATTTTATACAATAAATTATAAGCTAGGCAACCTTAATA
GATTCATTTCTACTTTCAGGTCACTAAAATGTATTCAGTA
ACCAGGGGCAATAATTACTATTCGGTAATCCTCTAAATAA
GAAATTTACTAATGGAGCTATTAACAACAGCAGAATTGGC
TAACCTGAATCTCACATTATCTCTTTCTCATTTTATCCTT
TAATTTAGATGATCACGAGCAAGAAATGCCTAAAAGTGCA
AGGAATAATAGAGGAAGAAGAAGATGATGTTTGAGTAATT
TATAGAACTAAGTGTTTCCAAAAATTTGTTTAGGTCTTTC
CTGCTGTTTTGAAATACTGGCAAACGTAGATGGAACAAAC
TTAACTTTACAACTTGATGAATTCAGCAACACTCATATTA
TCTTTATGAATTCTCCAATGTATTTTCTCATATCTTGTGC
TAATTATGTTACCTGGTTGTGCGACAGCAATGGGTTCTAC
CCGTTGTCAGGAAGCAAAACTCCAATTTCCAGAAAACAGT
GAAATCACATTTGGCTTGTGTAACAAAGTATCGGATAATC
AAAAGATGAAGGAGAGAAAAAGGAGAAGGTTCACAACTTG
GAGTTTGGAATTACCTATTGTTTCACTGCGCCAGGCTAGT
GATTTTCATTTCGGCAACTGCAAAGCACAGCTAACGCAGA
AAAGCATAGTGTCTTGATTTAGCACACTACGTGTGAGAAG
CAATGGAAAGAAAATACATAATGCATATTTAACCTGTATC
ATGCAACCACTTCAAGCATAGAGGTCCACCAATCCCACCC
ATGTTTCCTCTTCTTAAATTTTAAAATTTGTTCTAATAAT
TAAACAAAAATTTTCTTAAATTTATTATTGAGGATTAATT
CCTCATTTGACCTTAAACCTTTTGTAAATTGAGACGCTCT
AGTCCCTTTTCTGGACCACTAGTATTTGGCCTTATACACT
AATTCAGTCGTCAAGAGCTTGGTCTGCATCACAAGCATTA
GGGGATAACTAGGTAGCTGTGAAATATGCAGGGACAAATA
TAAAAAGGCAAATTATTATTAAATGTTGCCCAGTATGCAA
AATAAATTCATACCTTAATTTCTCTGTTATAGCATGTCCA
TACTTCCACATAGGGCACATTATGTGTCACAGAATTCTAA
TGACTAAATAGTAGCATCTTCAGTGGAATCCTAGCCTTCT
CAGAATTCCTAACCAAAGCCTATGCCTTCTGCAGAGGAGA
AATCAGTAGTAGAGCACTTTTATAGTCAAGAGGTTAGATT
TGCTCTGCACTTTATGTTTACCATGTTTAGACATTACATT
CTGCATGACCAGGGTAATAATTTCTTCTTTAGAATTCAAC
TACAGGAGGGCAAACTCAATTATGTGGGATTGAATCCTGA
CTCATCCCCTGTATTGTGAAGCCATGTAATTTATTTAAAC
TTTCTTGATCTCAATACCATCATCTGTGAAATCATCAATA
TCGTTTTTACTACAGCAAAAAAAAATTTTTTTTCTTACCT
CAGCAAGTTCCAATTAGTCCATTTTTTTTTTCAATTCTAT
CTCATATGTAGGTGACCTTTTTGATACTGAGGAGTAGTAA
CACTCAGTTATTTTCATGGTGACTCATGTTTCTATAATTT
ATTTTAATCTAACAAGTAGGTTAAGAATTATTTATTTTCA
TGGCTGCATAGTATTCCATGGTATATATGTGCCACGTTAT
CTTTATCCATTCTATCATTGATGGACATTTGGGTTGGTTC
CAAGTCTTTTCTACTGTAAATAGTGCTGCAATAAACATAC
ATGTGCATGTGTCTTTAACACATGGAAACAGGGAGGGAAA
CATCACACACCAGGACCTGTCCGGGGGTGGTGGGCAAGGG
GAGGGATAACATTAGGACAAATACCTAATGCATGAGGGAC
TTAAAACCTAGATGACAGATTGATGGGTGCAGCATATCAC
CAAGGCACATGTATTCTTGTGTAACAAGCCTGCAGGTTCT
ACACATGTATCCCAGACTTAAAGTATAATAATAAAAAAAG
AATTATTTATTTTCATCCTCATATTCCTCAATGGCAGATA
ACTGACCTCTAACTTGTCATGCTAAACGTATTCTTTAATT
TTCCCTTATCACCTGAACCATATGTTGCTACTCACTGGGG
GAACAAGGTACTAATACTTCCTTGACATTTTTTTTTCTAT
TAAGGGCAAGAATTACGACAAAATGTAGATTAAGGCAAGA
TCAGAGAATCATGCCTTCAATGCTTTGAATGTGTACCCTA
AAGTTCATGTGTTGGAAACTTAATTCCAATACAAAAATGT
TCAGAGGTGGGACCTTTGAGAGGTGATTATGTTATGAGAG
CCCTGCTCTTATAAATGGATTAATGGCATTATTCTGGGGG
TGAGTTAGTTACCATTGGTGTGTGCTCTTCATAAAAGGAT
GAGTTTGTCCCTTTTTTTCTTGCTCTCTCTCTGGTTGATT
CTCTCTTGCTCTTCTGCCACTGGCCATGGGATGATGCAAC
ATAAAACCCCTCACCAGATGCAGGAGCCATGCTCTTGGAA
TTTCCAGCCTTCATTACCTTGAAGACCAATACATTTCCAG
TCACTATAAGTCACCCAGTTTTTCATATTCTGCTATAGCA
GCATAAAATGAATGAAGACATGTCTTTTTTATAATTTCTC
CACAAGCAGTTCTATAACAACTACTTCTGAAAAGATTTGA
TTTAGGCATACCAGTTTTGTCACTTTTTCAAATCTCCTGG
ATGACTAAAATCTCTCTCCTATGATCCACATATATAGGTA
TGTTTTATTGTCCCTGTTATCAAATAGTCTTCAAGTGAAT
GATATATTGGCTTCTATCTATATTACCATATATGCATTCA
AATGTTGTCAAAAATGCTACCCCATTTTGTTGATTGGAGA
CAATATATAATTTCTAATGAAGAATACACATTGAGATCAC
TCATTTGTCTTCCCTCAACGCCTGACTCTTTGGCAACATT
TTGGAGTCATTTAGAAACCAATGATCAAAACCCTCTTTTC
CAGTTCTTACAAATGCCACTTTTCTCTTCTTCTTCCACAG
AGTTTCACAGCTTCCTGATAGTCAGCTACAGAAGAGCAGT
TTGTTCTTTAAGAAATTCTATCTAGGCAGATGACGCAGGT
ATATACACCTACTGAGATGTTCTACAAATAATCATTAAAA
CTACTCTCATGAATACATTCTCTACTTCTTCCACACTCTT
ACTTCATTGAACTTTCTTAACAAGGTAACAACTCTGGATA
AACCCAATGTTCTGCTTATCATGTACCTATACCCATGGAG
GTGAGTGTGGCTAAACAATAATAATAATAAAAGTCAGAGT
GCTTTCTATTTAAATATGTTACCTCAAACATCAACAGGAT
AATTAACAGTATTAATTTCTCTATTAATTTTTCCACTGTC
CTGACTACCGCACTCTTTTACTCTCTTGCAAAACCTTTAA
CATCACTCTATAATCATTACACTCAACCGATGACCACTTT
TCTTCCTTTCAGAAGAACACTGAAGCAATTATAAGTACAC
TTTTATTAAACTATCTTGCAAACTATACACTTGCCTTTCC
TCTTTGTCTTAGTTCATTGTGTGTGGCTTTAACAAAATAT
TACAGAATGGATAATATATGAGCGATGGAAACTTTTTTTT
TCTCATATTTCTGGAGGCAGGGAAGTCTAAGATCAAGAGG
CTAGCATCTCGCAAAAGCCTTCTTACTGTGGAAAGACTGT
GCCTTCCCATGGGAGAAGGTGGAAGGGCAAGAGAGAGAGA
GAGCAAGATGTGGCTTAATATCTCCTTTTATAAGAAACTC
ACTCCCATGATAAGGACATTAATCTATTTATGGACCGAAT
ACCTCTTAAAGGGCCCACCTCTTGATACTGCTACAATGGC
AATTAAATTTCAACACGATTTCAGAAGAGTCAGTTAAACC
ATAGTACACATGTTACTGTAGCTGAACTTCTTCTCTCCTA
TATAGGCCATTTCTTTTACTTGTAGGTGAGTCCCTTCCAA
TTATGCTAACTTAAGAATGTTACTCATAGGTCTTTTCATC
TTCATAATTTTCCTTCTCTACTGAATAACATTAAGTAACA
TAAGTAATTTATATTTTCGGTTATTACAAGAAATACCTTT
TCTTTGGTCTCTATTTCCCTGGAGCTCTGGATTCATTTAT
TTGCTCATTTTTCAGCAAAACTCCTAAAAAGTTGTCTAGC
CTTTCTGTCTTTAAATTTCCTTTTTCCATTTTTCTCTTAT
ATTATCTGTTAAGATTTTCCTAAACACTCCTCTAAAATTG
GTGTATTCATGATGACCATGACTACCATATAGCTATGAAA
GGTGAGAACTTCATCTTTATGATAATTGAGCTATAAGTAC
GTGGGATTAAATATGGAAGACATCTTAGAAGCCTAGAAAT
TCATTTGGCTTCTGTGGAACCACTCTTGGTTTCTCATCCC
TTCCCCTTACTTTTCACAGTTCTATATCTTAGTTAAAAAA
AAAAAAATCAAAGAGAATCAACATCTTCTGTTCCCTCAGT
AAGCAAAACCAAATAAGTGGACTGATAAGAGAAGCTCGAA
GAGCAAGTTTGGCCTGCACTAACTTCTTTCTATACATTTT
TTTTTTTTTTTTTTTGCTGGTATTTTTCTCCTAGACTTCG
TAAAATTACAGTGCTCAGCTTCCACACTTCTCTGTCATCA
CTCTGTTGATAATCTCATCCAGATTCTTGGCTTGACAGGA
TTTACAATTGGCTTCAACCCACATTTCTGCCGAGAATTTC
AGACTTGATATTTCCACTTGAATATCTGGTAGCTATTTCA
AGTACAACTTGTCAAATTGACCTCTTCATAATGCCTTCAT
ATCTCTTTGCAAATCTTAAAATCTTTACCATTCCAGTTAA
TGATAATTCTATACTCTTAAACCAAATACTTCCTTATTAT
CTCAAAGTTTTGTTTGTGTTTCTTCTGATTCTACCTCTCA
GTGGACACAAATATGAAACTCTGACATTTCTTTGCTAGGG
AATATAATCATTGTGTAGATATGATTTTACTGAACATTTG
GGGTACAGTTGGGTTGGCTCGGGTATGCTCAGGATGCCCC
ACTGGTGGCTCTTGCCATCTTTTTGGCATCTCACAGTTAT
CCCCCTCAGAGCCCCCGGCTCTCTCTCATCCATTTTCTAA
AGCTTTTGCTCCTGCCATGATATCATCGCTCCTAGTCACA
GGGTTTGGAGACATTTAATCCATTCCTATAGACTACATTT
GTATGACATCATAATAATTTCCTAAATAAGCGAAAGTGAA
AATCAACAAACCCATTTTTAATTTTGAAAGCATATAAATG
GGTCAATTGGTAGAATAATATTGAATACATTTTTAATAGA
ATAGTTCAACTGTATTTTATTATCCAGCATAAACACTGGG
CTTTTATTTTTATTTTTTTGGAAGAACTCCCTGTTTTTCT
CCCAGAAATTTTGGTGCTCCCTCTTATTTATTATCTATTG
TAGTGACTGTTTACAAAATAAAATTCTCTACCAGAGGACA
AGTGCCCTAGCTTGAGCCACAGTGTGTATGCTAGGAACTC
TATTAATATTTTAAAATTCATTTAATAAATGAATGAATCA
ATATTCACTAAAGCAGTGTTAAATTTCATTAATATGGATC
ATTTGCTTCAGGCAATGAAACACATTCAAGAATTGGCAAG
TGTTGTTTTCCTTACTCACTTAAAAAGGCAAATGCACTAA
GCCATTCACAGTGTAAGGCTGGAATGACCTCCTGAGTTTC
CAACATTTATGAAATCCCATTTGGATTGTTGCAGATAGCA
AATTGCTAATCCTCAGACCCAGTCTATAAAACACTTGTCA
ACAGTGTAGGAATGTGGAATGTCAATAAAGTCAGCTCACC
AACAATCCTCTGAAAATTTTACCTTTTCATTACTATATAA
TAAAAAAGTTCTTTCAGTAACAGCTCCAGTCCTTTGAGGC
ATTTTTAAATTATCAATTACTCATGAGTTTCATGCAAAAT
AAATAAGAAACATGTTGATTTGACAATTTAATAAGTAATA
ATGAAGTTTAGAACTAAAATAGAAATCAATTGTATGTACT
CTTTATCTACACTGCCATCAACTTCATAACATGTGACAGT
TTTATTAACCTAGGAGTCTCATTTGTTTATTTAATTGTTT
TCCAGAATGACTACTTTCTGATTATCAGTGATTTGTCCTT
CATATTTACATAATTAAGTATACTGTCTCACCTCTTTTGC
TTATAAGTTAACTAAAAATTTTATCCTGTTATGGTTTATT
TTTTTGAAAAGCTAAGACATGAATTTAAATATCTATTAAA
ACAATCTGTGAAAGGGAAGTATCTCTTTGTAGAGCAGCTA
ATCCCCAGGGAAAGAGAGTCTAACTTATTTAATTTTAAGA
CTTATGCAATGCAATTTCAAAATCTGACTAAAAATAGAAA
GCTATGGATGACATTTTCATAGTAGAAAAATGTTAGTAGC
TATGATCTTTAGAAAGTGACATCTTTTCAAAATGTTGAAA
TTACTTTTATTCTACAATAATATCTAGTTAACAAAAAATA
TTTAATTAATTATTGGTGCCATGATAGTACAGAGTAGCTC
ATGTTATTCTAGGCTAAAATTGCAATGTAACTTCAAAACA
GTTATAGTACTGTTTATTAGTTTTACTTCTTTTTTTTTTT
TTTTTTTTTTTGAGACGGAGTCTCCCTCTGTCGCCCAGGC
TGGAGTGCCGTGGCCGGATCTCATCTCACTGCAAGCTTCG
CCTCCCGGGTTTATGCCATTTTCCTGCCTCAGCCTCCCGA
GTAGCTGGGACTACAGACGCCCGCCACGTCGCCCAGGTAG
TTTTCTGTATTTTTTAGTAGAGACGGGGTTTCACCGTGTT
AGCCAGGATGGTCTCGATCTCCTGACCTCGTGAGCCGCCC
GTCTCGGCCTCCCAAAGTGCTGGGATTACAGGCTTGAGCC
ACCGCGCCCGGCCAGTTTTACTTCTTAACATACTAATTGT
GTCAGATAAAAAACAAACTGCTGAAGTTGTGCAGATAAAA
CAAGAAGAAATCAAATTTTTCTTCTGACTCAATGAGAAAG
TCTTGGGTGGCATATGCATAATAATTATCAGTGCAATTTA
AAAAATTATCCTATAGCAACCCTTGTAAATTGATATATTT
GGTAACTTCAGATTTGAGTAACTCTATGCAATTTTTGCTT
TCACAATATTCAGCATGTTAACTGAAACCTTGTTGAGCTT
AGCAACGTGCAATTAAACATTTGGCAAAGCAAGAATGCTG
CAGCAACTTTTGGACCTTTTACCTCATTTCACGGATACCT
TCATCCAGATGACAAATGTCAGTGTCGGTTCTGCAAGTAA
ACCAAGTTGCTACATTTCATAAGTTGTCATTCTAGTCATC
TGATTCATTTCAGAATATATTTACCTACATTCCTCATGAT
TGTGCTTAGCTTTTCCATGTCTTGTGAATCCTGAATCAGT
TTCATTAAAAAAAAAAAAAAAAACCTTCTGGGCACATTAT
TCTTCTCATGAGTTTGGCCTTCAGTTCTACAAAATCAAGT
TGTTTTTAATTTCAGGATATCAGCCACAGCTAACATTTTA
TTTTAGCTCTCCTTAACTCACTCTATGCTTCCAGCTGGTA
AAGAGGTGATGAATCATTCTTGATTTCTTTCTGTCTTGCC
CCTCCAAATTCTATTCTGTAAAGTCTCCTCATTGCAATCC
CCTAAAAATATATTTAAACAATGTTTTTCATTTCCACTGC
TGTGATTTTAATAGCTTCTTCCTGGGATCTTGATTTCAAC
ATCCTCTTCCTCATACTATTCTCAACACTACTGTCAGTGA
ACTTCTAAAAATGGATTCTGTGTTTGACTGTAGGAAACAT
TTCAATATTCCGTATCTTCAGTAACCTCTGCAACCCAAGT
GTCTCTGCCCAAAGTGTCTTCAAGGTAATGTCAAATACCA
TAACATGTTTTTTTAAGTTTTTGTATACTTCCTAGGAATA
TATGTCATAGTATGTAAAGAAGATCTGATTCATGTGATCT
GTACTGTTAAGAAAACAGTACTTCAGAGGAAAACAACGTC
TCATAGATCTTCAAACCCTGTTGTTCTTGCGTTGGAATGT
ACAATATTCAGATGGAGATGCTGATACCAAAAAAGACAGA
ATCATCAGGCTATTAAAAAGATAAACTAGACGTCTGACAT
AGTAACTTTTAACAATTTGTACTGATACATATCTTCACAT
TGAAATATAGTTTTATTAATGACTTCTTTTTTTAGCCTCT
CTCTCTTCCATTATTTCAAGCTGTTAAAAATTAAAAATAA
CCTATAGAAAAGGGCTTTGTCATCTACTTTTTTTGCAAAA
ATAAGGAAAGCAGGGGTTTTTTAATAAAAATCTGTTGAAT
CAGCACCACATTACACACTACACTACAGTCCATTTGTATC
CTGTGCAAAAACATCCTTCAGATTTATAAAAGGATTTTCC
ATACAGAAAAATAAAAACTACATTTGAATATTTGAATTGG
ACCTCAAAAGCCAAAATTAGGCTTTTTGTTTCTAAGAAAG
TCTCTATCATAAAGCATATATGCATGATTTTTGGGTTACA
ATAAAAGAGGATTGGCTTAATATTAAAAGCCTTATTTATG
TGGCTCTGTTATTCATCTCCTTTAAGTTTTACTTTTATAC
TTTTCCATTTTTTGCATCCATATGCGATTATTCAGGTAGA
TTATTAAGAATAATTCCACCCACCACTTTGGGAGGCCTAG
GTGGGCGGATCACGAGGTCAGGAGATCGAGACTATCCTGG
CTAACACGGTGAAACCCCATCTCTATTAAAAACATAAAAA
ATTAGCCAGGCATTGTGGCGGGGGCTTGTAGTCCCAGCTA
CTCGGGAGGCTGAGGCAGGAGAATGGCGTGAACCCGGGAG
GCTGAACTTGCAGTGAGCCGAGATCGCGCCACTGCACTCC
AGCCTGGGCGACAGAGCAAGACTCTGTCTCAAAAAAAAAA
AAAAAAAAAAAAAAGAAAAAGAATAATTCCATAACATTGT
ATGTATAAAAGAAGAAATATGTGCCATGAATTTACACTGT
TTAGAGAATCTGAAGTAGTTAAGTGAATTCAATAATAAAA
AACTTGAATAAAATATGTTACAGTTTTTTATATTTTATAT
TTTATATTTTGCTACATTTATCTCAGGCTACTGAAAACAT
TATTGTGACCCTCACAAATAATGAATTAATTTAAGATTCA
AATGGGTGACTAATGATGTCATTCTCTGAACTAACAAGCA
AATGTAGAAAAACTAGCTTGTGGTAGGAGGATTTAATAAA
AAATTTTTAGCAGCATATAAGGTCACCTTCAGGAACTGTA
TAAACTTCAGAAGAAGAAAACTTAGAACAAAGCCCTGATG
ACTGGTGACAAGTGAAGAAGACAAGCACACTAAAGCCAAG
GTTTGATACAAGGGTTTCAGAAAAAGTAGCCAGAGAAGAG
TAAATAAAACATTGAAAATCAAGAGAATTGTTATGCAATA
AAATAGCCTGTATTTTAAAAAGGTACAGATGAACTAACCT
ATATAAGAACAAATATAAAATCTTTTTATTGGGTTTGGAA
ATTAGGAAAGTGTAACCTTGCAAAATCAATTTTAGGTTGG
GGATCAAGGCTATAAGGGGTAGATTGCAGGCAGAGGATGA
TGAGTCAAATGAGTGAGTATAGGAAGAAAACAGAGTGTTT
TGAAAGAATGTGGAGCTAAAGAATATTCATGTATTAATTT
GTTAGATTTTGTTTTCATTTAATGTAAAAATAAGGATAAA
AGACTTGGCTTCCAGTCCAGCATGTTGAGGAGCTTGGAAA
TTATCAATCCCATGATCCACGATAATAAAAAGAGGTGAAC
AAACTGAAAATCAACAACTCTTTTTAGATTCATCAGTGAT
TTAAGGTTGCAAGACATATTCCTGCCTCTAAAATTGGAGA
GAAAAACAGTTGAATACAGAAAATCACAACTTAACATAGC
AGAAGCCCAGGAGCAAAAATGTCTCTGCAGGAACCAGTAC
ATAGAAAAACCTCAAATTATATTGGATGAAATTATTAGAG
GCTCAACATGAACACATCTGAAAGCTAAAAACCTCGAGGA
GGGTCAGTTTTATCCCACTCAGCATACACATGCTTTCGTT
TGTTCCAGGAGCCCTACCAGGTTCTCAGAGTAGAAATATG
GAAAAAAAATCTCGTTATACTTCCATTAGGGAAAGAAACA
CAAATGTCTATTTTAAAGAGCATTTTTGCCTGCTTAGCCA
AGGCTACTTCAAATGAAATTATTTTACTAAAGCCTAACAC
ACTGGAGTTTTCCCCAAACCTAACAAAGCTAGGAGAAGGG
AAATACTCAACTCTAGCTTCCTCTAGTCTTCCTTTCTCAC
TTGAGCCAGGAGTCAGGGCATGAACGGCACTTACGGAAGT
CACAGCTCAAACCGAGGTCTAGTTATAGCTCTATAAAACT
GCAGCTACCGCAGGGCATGGTGGCTCATGCCTGTAATCCC
AGCACTTTGGGAGGCCAAGACTGGTGGGTCACGAAGTCAG
CAGATGGAGATCATGTTGGCCAACATGGTGAAACCCCGTC
TCTACTGAAATACAATAAAATGGCCTGGCGTGGTGGTGCA
TGCCTGTAATCCCAGCTACTTGAGAGACTGAGGCAGGGGA
ATCCCTTGAACCCGGGAGGCAGAGGTTGTGGTGAGCTGAG
ATTGTGCCACTGCACTCCTGCAGGTACTGCAGGTACTCAC
AGCATGTTCAAAAAGAAGTTTCCAGGGAAACCCAAAGAAA
ATGGGGGACATAAGATGAAGGACATCAAAGAAAATGTTAG
CCTCCAATGCTGATAGCTACAGCAAAAAGTGAACACAGGT
TAACTCTTTTATCCAAATATACATGACTCCTCTCACAAAA
GGCCTAGGTACCTTAGTGTTCTTTTTCCAGTAATATCATA
CTTGAATTTCAAGAAAAATTACAAAGCATGCTAAGAGATA
AAAATATACACACACAATTTAAAAAGACAAAGCAAGCCTC
AGAACCAGATTCAGATAGGACAGAGATGGTGGAATTATCA
GAAAAGGAGTTTAAAACAACTATGATTATTATATTCAGTG
ACTAATAAAAGAAGATTAGCTTGTACAAAAACAGATGGGC
CATTTAAGTCAACATGTAACAAAGAAAAGACTCAAAAGGA
AATGTTAGAAATCAAAAGCACTGTAGCAGATATAATATAT
ATATATATATATATATATATATATATGCCTTTGATGTGTT
CATCATTAAGCAGAGCACATTCAAGGAAAGATTTATTGAA
CTTGAAGAAATATCCATAGAAATTTCTAAAACTGTAGTAG
AAAGGAAAAACGGAAGAAGGAACAGAATATCCAAAAATAG
TGAGACAGTTATAAAAAGTGTAACATTAGTATAATTAGAC
TAATGGAAAAAGAAGAAAAGGAAAAGAATTAAAGAAAATT
TGAAGCAATGACGACTAAAAAATTTTCAAATGTTATTATA
GACACCAAATCGCACATCCAGGAAGTTCAGAGAATATCAA
ACAGGAAAAATACCACAATATCTAACTGACCTGTGATGGT
TAAGATTAGTTGTCCACTTGGATAGGTTCTGTACTCGGAT
ACTTAAACATGAGTTTAGATGTTGCTGTGAAGTTATTAAT
ATTTCAAATTGAAAGTAAACCAAAATAGTATTTATATTAG
TACTCCTCAAAAATGAAATGCTTAGGTGTAAAGCCAAAAA
GATACAAGCTTGATATGAAGAAAACTTTGATGAAAGAAAT
CAAGGAAAATTTAAATAAATTCATATTCTATGTACATGCA
TAGGATGACAATATTGCCAAGGTATCAGTTCTTCCCAGCA
TGGTCTATAGATTCAATGTATTCTAATCACATTCCCAGGA
AGTTATTGTATATGTTGGCCGGGTGCCGTGGCTCAGGCCT
CTAAACCCGGCACTTTGGGAGGCCAAGGCAGGTGGATCAC
AAGGTCAAGAGATTGAGACCATCCTGGCCAACATGGTGAA
AACCCGTCTCTACTAAAAATACAAAAATTATCTGGGCTTG
GTGGTGCACATCTGTAGTCTCAGCTACTCAGGAGGCTGAG
GCAGGAGAACCACTTGAACCTGGAAGGCAGAGGTATGGGA
GGTACAGGAGCAACAGGAATTCTCATTCATTGCTGGTGAG
AATAGAAAATGGTAAGGACACTTTGGAAGCAAGTAGGTTG
ATTCAGAAACCTAAATATACTCCAGCTATTGTACTCCTTG
GTATTTGCCCAAACAAGTTAAACATGTTTGTATTCACACA
AAAAAGCAACTGCATGCAAGTATTTATAGTAGCTGTAGTC
ATAATTGCCAAAATCTAGAATAAGTGAATCAATATATAAA
TAATTGTACATCCCTATAATGAGATATTATTTATTGCTAT
AAAGAAATGATCTATCATACCACAAAGACATGGAAGAAAC
TGAAATTAGCACTGCTAAGTGAAAGAAGCCACTCCATAAA
AGCTGCACACTCTATAAGTCTAACTAACAAACCTATGGAG
ATGATAAAAAAGACCAGTGATTGCTAGGGTTTCATGAAGA
GGGAGATAAGGATGAATAGGTGTAGCACAGAGGGTTAAGG
AAAGTGAATCTATTCTGTGTGATGCCATAATTGTGTATAC
ATGTAATTGTAAATTTGTTAAAATCCGTAGAATATATAAT
ATATAATGCAAATGTAAATGCTAATGTGAACTATAGATTT
TAGTAATAATGTATCAATACTTGTTCATCAGCTTAAACAA
ATGTGTCACACAAATGCAAGATGTTAATTATAGGAAAAGC
TTTGGGAGTGGGAGAGATTGAGGTAGTATATGGGGACTCC
TTGTACTTTCTGTTAAATTTTTTTTGTAAACTTAAAACTA
CTCTAAAAATAGCATATATTAATAATAGATCACAATATAC
ACCAAAATCATTATAATTATTTCTTCTCTAAGAAGAGAGG
AGAGGATTAGAATAGAAGGTGCTAGCCAAGGGAAATTTTA
TATTACCTAAAATAGTCTCTTCTTAATGGAAAAGTATTTT
TATACTTTACAAATTTAATATACACGAAAAGACTGAAAAA
TAGGGGGTGGAAACATTGACAGTAATACATTCTGCTTAGT
AAGGAGACTGTTAATTTCTTCTTTGTACTTTTTTATTAAA
AATACAAGCTGCTACTCCAAAGAGATGTATATAGTTTTTC
TTTTCTTTTTTCTTTTTTTTTTTTTTTTTACCAGAGTTGT
GTTTAAAAAAAAAAGCAAGATAAACTAATGAAGACTATAT
TAAAGATGCATGGGTGAATTTGCAATCTATAAGGTGATGA
TGTTGAAAAGACAACAGTGATAGAATGTGAGGTACAGACA
GAGATGAACTTAGAGTGGAGGTGGAATTCCTTTTCCATCT
ACTATAATCTAACAAAGAAGAAATAAGTCACTCCAATTAC
ACTAACATTGTAGATTTTATGAAAGACTATTTAGGAGTAC
CTATATGGCTTTCTTTTTGTAAAATCGGGGTAAAATTATC
CTCAGAGCAGTTGACAGAATGAGAATTTAAAAGAAAAAAA
TAGCAATATGATGATTAGGAGAACATACAGACCAAACAGA
GAAAACTAAACCACAGATTGCAGCACTTTGAGTGCCTAGG
TGAAGCTGTAGGCCATCAAAGCATTATAACAAAAAATTGC
CTTCTCAGGAAATTTTCCACAGCAGAGCTCAGTATCCCCC
TATATATACATACATAATCAGATTTATATAGGTTTAAGTG
TCTGTTAAACAGGCATGATAGAAGGAGAATAGACTGAATT
TTCTGAGGGCTGTTATATAAGAAAATATTTGCACTTCATT
AGGATTATAAAAGAACCTACACAAGAGAATTGAATAAACC
ATGTGCTAAATATTTCAATTTATAAAGGAGAATGATAAAG
TGAGAAAGTTATTTAGTTTTATTTATTTAAAGTTATTTAT
TTGAAGTTATTTAGAATTACCCTTCAATTATTTCAGAGTT
TGAGAAAGATTGGTATTCATTTTGTAAGTTTGGTAGAATT
CAACTGGGAAGCATTCATTTTAGGATTTTCTTTGTTGGGA
GATTTTTGATTACAGATTCAATATTCTTACTTTCTGTTGG
TTTGTTCAGGTTTTCTATTTCTAAGAATGTATCTATTCAA
GTTTTCAAATTTCTTGGTGTATAATTATCCATAGTAACCT
TATAATCCTGCCTATTCTGTTGTATTGATTTTAATGTGTT
ATCTTTTATTCATGACTTTATTAATATTTATTTGAATCTT
CTCTCTTTCTTAGTCTAGATAAAGGTAAACAGTTGTGTTT
GCCTTTTCAAAAACCCAGCTCTTGGTTTTACTGATTTTTC
TCTATTAGTCTTTCCTAAAGGTCTCTATGTTATCTATTTG
TGTTAGGATATTTATTATTTACTTTTTTTCTACTATCTTG
AAGCTTAGTTCTTTTTCTAATTATTTGATGTAGAATATTA
GGTTGCTTATTGAAGTTTTTAAAAAATGTTTTGAGGTAAG
CATTTATTGTTATAAGTTTCTCTCAGAATTACTTTTACAG
CATTCCATAAGTTTTGGTATGTTGTGTTTCTATTTTTGTT
TGCCTCAAGATACATGTGCGAGTATATATATATATATATT
TATATATGTGTGTGTGTGTATGTGTATACATTACAGAGTG
TATGAACTTAATGATGAACCCATCAAAGGCTTTTTAAAAA
AATTTCTGCTACAGTGCTTTTGATTTGTAACATTTCCTTT
TGAGTCTTTTTTTTTTTTTTTTTTTTGAGGCGGAGTCTCG
CTCTGTCGCCCGGTCTGGAGTGCAGTGGCCAGATCTCAGC
TCACTGCAAGCTCCGCCTCCCGGGTTTACGCCATTCTCCT
GCCTCAGCCTCCCGAGTAGCTGGGACTACAGGCGCCGCCA
CCTCGCCCGGCGAGGTTTTGTGTTTTTAGTAGAGACGGGG
TTTCGCCGTGTTAGCCAGGATGGTCTCGATCTCCTGACCT
CGTGATCCGCCCGTCTCGGCCTCCCAAAGTGCTGGGATTA
CAGGCTTGAGCCACCGCGCCCGGCCTTCCTTTTGAGTCTT
TAAGTTCTTAAACTGAATATACACACACACACACACACAT
ATATATACATGCATACACACACACATACAAACACATACAT
ATATTTAATTTCTCTTTTGATTTCTTCTTTTACCCATTGG
TGGTTCATGTTCCTTAATTTCCACATACTTGTGAATTTTT
CTAAATCTCTAATATTACTAATTTATAGTTTCATAACAAT
GTAGTCAGAAAATATACTTGATATAGTTTCAAACTTTTTA
AAGTTATTGAGACATGGTTGGTAGCTTAAGCATAATCTAT
CTGGGAGAATGTTCCATGTGTGCTTGAAGAAGAATGTGTA
CTCTGCTGCTATTTAATGGCATGATCTACATACATCTGTT
AGTTCCATTTGGTCATAAGTATAATTCAAGACCATTGTTT
ATTTATTTATTACCATCTACGTGTGCTATCCATTGCAGAA
AATGGGACATTGAAGTCTTCTGCTGTTATTGTATTGTCAT
CTCCTTCTTCAAGTCTATTAATATTTGCTTTATATATTTA
GGTGCTCTGAAATTGAGTGCACATGATATGTATAGTTGTT
ATATCATCTTAATGAATTCACTGCTTTATCGTTATAAAGT
GGGCTTCTTCCTTTCTTTTAATGTTTTCTCTGTTTAATTC
AACTTTGTCTGATATAAATCTAGCTACCCTTGCTCATTTT
GTTTTCCACTAGCATGGGTTATCTTTTTCTATCCCGTACT
TTTAATCTGTGTGTTCTTAAAGGTGAAGATAGTCTCTTGT
TGACAATATATATTTGTTTCTTTGTGTGTTTGTTTGTTTT
ACAAATCCATTAAGCTATTCAATGTCTTTCTATTGGAAAA
CATAACCCATTTACCTTCAAGATAAATATTAATAGATAAG
AATTTATTATTGCCACTTTCTCTATTGTTTTCTGGTAGGC
ACCTTCCTTCTTCTTTCTGTATTCCTTTGAGCTTCAATTA
TTTTCTGTGGTGGTATTCCTTGATTACTTTATCTTTTTCT
TTTGTGTATCTTCTATATATTTTTGCTTTGTGGCTTGCAA
GGGGCTTGCATAAAATATCTTAGAGTTTTAACAGGCCATT
TTAAGTTGAGGACAATTTAAGTTTGATAATATCCAAAAAG
TCTACACCTTTGTTCCCCTCACATACCCATTTTATGTTTT
CAATGTCACATTTTACATCTTATTATTTCTTCTGCTTGAT
GAATTCTGCTATTGATGTTTTTATAGCATTTTTATTCATT
GTGTTCTTTAATTCCAGAATTTCTGTTTTTATATATGTAT
GTGTATATATATATGTTCATATATAAACAGTTTATACATA
CATATATGTGTGTATAAAACATAAATCATATATATAGTTA
TCAATTTATGTGTTAGACTTTCATTTTTGTGTGTACTGTT
TTTCTCATTTTATTGACTTATTTTTTTCTGTGTTCCCTTG
AAGTTCAGTGAACTTAATTAAAACAATTAGTTTGAATCCC
TCTTCAGGCAATTTATAGCTATCCCTTTTTGTAATCAGAA
CATGGAGAAAAGTGTATACTTGTTCACTGTTTATGAAAAT
GTAAATTAGCACAGCCATTATGAGAAAGAGTACGGATATT
TCTCAAAAAGTTAAAAACAGAAACAGAACTTCTGTATGAT
CTAACAATTCCACTCCTGGGTATATATTCATAGAAGGTGA
AATCAGTATACAGAAAAGATATCTTCACTCCCATGTTTGT
TACGGGAATATTTACAGTAGTTAAGATAATGAACTAACCT
TAGTGTCCATAAATTAATTAATTAATTATAGTACATATAC
ACAAAAACATACCAGTCAGTCTTAAAAAAGAAGAAAATTA
TGTAAGTTGTGACAACATGGATGAACATGAAGGATATTTT
GCTAGGAGAAATAAGCTACTCAAAAGAAAACAAATACTGC
CTAATCTCATGTATGTATGTGATCTAAAAACAATGAACTC
ATGAAAGTAGAGGGTAGAATGGTGGTTACTAGGGGTGGCA
GGAAATTGGATGATGCTGTTCAAATGGTAAACATTTTCAG
TTACATGGGAGGAATAAGTTCTGAAGGTCTGTATAACTTG
GTGAAAACAGTTAATAATAATGTATAGTATATTTGAAAAT
TGCCAAGTGGATTTTAAATGTTCTCATCCCTTAGAAATGA
TAAGGATTTGAGGGGATAGATCCATTAATTAGCTTGATTT
CATCATTCTACAATGTATACATACATTTAAAAAATCACAT
TGTACCCCATAAATATATAAAATTTATTTGTCAGTTATAA
ATAAAATTACTTGAAAGTGTTAATATTGATTTAAAATTTG
GCATTATTGCCTGAGTGTGGAGGAATATTGACCCGGAAGA
AATGTGGTCAATGAGAGAATGTACACTCTCCACTTAGCAA
GTAACACAACAAGCAGTAGGAAACTAAATTTAATTTACGA
TAAAAATAGAACTAAACACTTATACTACACTATGTGTATA
TGTACATATATAAAATTTATCACATATACATAATGCATAT
TGGAATGAATGTTATTATATACACATTTGATATAAAACAC
AAATAAAACTTTGAATTTGATAAGTATTTAAATTTGATAA
TAGGTATTTCTAGAGAAAAATAAAGTAGTGGAAGGCATAT
ATCCATTAATACTTAGACAAAAACTCTTAAAATCATTAAT
GCATAGAGCAAAAAAAAAAAAAAACAACTTAAGCACCTTC
ACAGTTGTTTTGAATCATAGTATCTTTACCAACTAATGAA
TTTATTTTATTTGTGTTGATCATGACTGGGCCAGCTGTTT
AGTTGCTACTTAGGAAAATGGCTTGCGAGAAGATTCCTTC
TGAAAATGAGAATAAAAATTTATTTTTGAGACAATCAGAT
CTATAAACAGAATATTAAAACTATTAAATCAGACATTGTT
TTAATTCTGAGTCATCTAGATGATTATTTCTCAATAATTA
TGCTACAGATGTCTTTAAAGGAATAAAATAATGATATCAA
TCTTATCAAAATTTAGAAATCTCATATCTGGAAAGCCAAC
ATGACTTTTATAAAAGTATTGAAATCTAATTTAATAATAT
TAGATTTTAAATTATTAGATAATATTAGATAAGAAAATTA
TATTTTAAATCAATTATTTTTTTAATAATATGTTTTATAT
ATATTTATTATTATTCTTATACTTTAAGTTCTAAGGTACA
TGTGCACAACGTGCAGATTTGTTACATATGTATACATGTG
CCATGTTGGTGTGCTGCACCCAGTAACTCGTCATTTACAT
TAGATATATCTCCTAATGCTATCCCTCCTCCCCCACCCCA
CAATAGACCCTAGTGTGTAATATTTTATATTACCTTTTAT
ATTACCTTCTTTGCCATTGCAACACACGCAGGACTGGATT
ATTTTAGTTTGCTGCATTCTCTGGGCATTTTGAATACCTA
TTTTCTGCACAAGTTATTTCTATATTCTGAATCTTCTTTT
TCTGTCTATATGGCAAATTGTTATCTTTTATCATCTATAT
AGCAATAATAATGCTATATATAAAATTTTATATTTTAGTT
TGAAATTTAATATATGTTTGAAATTTAATATATTCTAGAT
TTTTATACACTGACTTTTGAGCAGTGTTTATCTAAATTGA
TGTTGATTTTACTACTTAGCTTACAGCCTCATATATTATT
GTAATTTCTTCTACTTTTTAGCTGCAAATGTAATTTTGTA
GAGTAGTGTTCATGATTTTGACATACACTTTACTGAAAAC
AGACACAAACTGCTTCAGAAATCCAGAGGAAACTATTACC
AAAGAGAGGGATCTGGTTTATAAATATGATCCTCTGTTTT
GTCAATAATCTTTTCTATTTTGATTTCTCTTGCATCTTTA
AGTTGGAAAAATATGTCATTACAAAGAAATGTCTATTTTT
GAATAATATATCATTAAATACATTGTTGCTACTGGTCTCT
TAGTATACAAAAAGAAAATTTTATTGAATTTGGGACAGCA
GAAAAACTAGCTATTGCCAATTCCAATTGACAATTAGTGG
CAACCAAAGAACTGCTCTGAGACAAATGCTAAGATCACAA
CTGTTCAGAGAACTGAGATCAGGGAATTCCACAGTGTGTT
CAAAAGTGTATATACACATTACACTTTTTAACACATCCAA
AAATGGACGGTTTCCTATTATCAGAGTTCTAACAATCAAA
AATATCATTGTACATGCATATGTGTATATGTATATACATG
CACACACATACATACATATATACATATGTTTGTGTAATGC
ATTCATATGGTCTGGTTCTGTATGTCCACCTAAATTTCAT
CTTGAATTGTAATCCCCATGTGTTGAGCGAGGGACCTATT
GGGAGGTGATCGGATCATGGAAGTTGTTTCCCCCATGCAG
TCCTCGTGATAGTGAGGGAGCTCTCTTGAGATCTGATGAG
ATCTGATGGTTTTATAAAAGTCGGTTTCTCCTATGCTTCT
CTCTCTCTCTCTCTCTCTCTCTCTCTCTCTCTCTCTCTCT
TCCTGCTGACTTGTGAAGAAATTGCCTGCTTCCCCTTTGC
CTTCCACCATAATTGTAAGGTTCCTGAGGCCTCCCAAGCT
ATGCAGAACTGAGTCAATTAAACCTATTTTGTTCATGAAT
TACCTAGTCTCAGGTATTATAGAAGTGTGAAAACAAACTA
ATACATGTATATATGTTTGTGTGTGTTTATGTGTTTAAAT
GTAAACAATTCTTGTTTTACTTTGCCATGACACTGAAATA
ATTGACATTTTACACATCTTTATGAATCTGCCATATCACT
TGCAGGTATAATTGAGTGGAAGATTCTAGTTTTACAGTAA
AAGTGACAGTGATATTGTCATTGTTTCTGTCATATATTGA
GACATATTGAGAGAGTAAATCAGGATATCTGTGCTCTAAA
ATTTACTTTTTAATAACTAGCTGTATAATATTAAACAGTT
CTCATTCCTATTCCAGACTCAAGTTTCCTCATTGTTATTT
ACTCCAAAATTAGGACATCTCTGAAGTTTGTTCTGGGACA
AATCATTTAAAATGTTTTTTGATTGTAACCCATGTTTTAA
ATAGTTTCTCATTTATTTAAACTATTTTCTTATTGTAAAG
ATTTTGAATATTTTTAAACACATTTATAATATTTGGAAAT
ACTCTTTTGTCTTAACGTATATGTATTGTTGACAAAGAAA
TGTGCCAGGCTTTTGGACAATTATTTTGAGAATATTGTTT
TTCATTTTATTGTGTTATAGAAATGAGAAATATTTAATTT
GAGGAATAATAAACAATTTCAATACTAATTGATATTTCAC
AAGTTAAGTAGCCTTTCTGAGCCACAGTTTTTTCATTTAT
AAAAAATAATAGGTACATCTTAAGAATTTAATGTTACTTA
CATGTTTGAATGGATTTTTCACTAGTTCAAACAAAAATGT
TTCTTTATTAATAACATGCAATGTATATAACACAATGAAA
GTTGTTTTTTGCAATAACAGGGTTGTGAAGATGGTACTGA
GACAGGAGGCAGGTAGGGGCTGGTTAGGCAGGTTCAGGGG
CAGGGTCTCTGGAGAGGGACTAAGCCTGTGGGAACACACC
TTCACTGCCCTGTTATATAGCTAGCAGGAGAAAATATTGT
AAGAACTTCCTCTTATACCAAGATGCTTACTCAGAAGGGA
CTTTCCAGTCCCCTGCACAGGCACATACAAGGACTGACGG
TGTCCTAAAATGACACTGAACTCATTATAATGATATTAGC
ATTGTGCTTTTAGCTCCCCCATGGGTTTTGCATAGGCACT
TATGACTAATAACCAAGATGGAGTCACTATGGCCAACTGC
AGCCATGTGCAGATGCCACGCCCCCATGGGCGGGAACTTT
ACCCCTCCCATTAAGTCAGAACCCACCAAAAACATCCTTG
TTTCTGCCATGTAAAAGACTCAGAATTCAGTCCCATTTTT
GGCAACCCTCTTCAGGTCCCCTGTAATTGCTGAGAGCTTT
TCTGTTGATTAATAAAACTGTGCTCTGTCTTACTCACTCT
CTGGTGTCTGCATGCTTTATTCTTGGTCATGGGACAAGAA
CTCAGACCTACCTGAACTAAGGAGTGGGAAAACTGCAACA
GTACAGAAAGTTCCTATATATTTCTCACCCTATTCCCCCA
TCAACGTTGCACATTATAATAATATATTTATTACAATAAA
GGAACCAACATGGAAAAATAATTATTAACAATAATGTTTA
TCTGTCTCAGTATGCAATCCACAATATGACAGTACATTTA
GTTTTTAAGTCTTCTTAGTCTCTCTCGGCTGTGATATTCT
CTCTTACTTACCTTGATTTTGATGTCCTTGACACTTTAAA
AGAATACTGTTTAGGTATTAAGAATGCGTGTCTAGGCCCG
GCGCAGTGGTTCATATTTGTAATCCCAGCACTTTGGGAGG
CTAAGGCAGACAGATCATGAGGTCAGGAGTTTGAGAGCAG
CCTGACCAACATGGTGAAACCCCGTCTCTGCTAAAAATAC
AAAAAAAAAAAAAAAAAATTAGCCAGGCGTGGTGGCACTC
ACTTGTAATTCGAACTACTCAGGAGGCTGGGGCAGGAAAA
TTGCTTGAAGCCAGGAGCCAGAGGTTGCATTGAGCCAAGA
TTGTGCCATTGCACTCCAACCTGGGTGACAGAGCGAGACT
TTGTCTCAAAAAAAAAAAAAAAAAAGAAGAAGAATGCCTG
TCTTCCAGACACCCGGAGTCATGCCTGTAAACTCAGAACT
TTGGGATGCCAAAGTGGGTAGATCACTTGAGCTCAGGAGT
TCAAAACCAGTCTGGGTGATATGGTGAGACCCTGTCTCTA
CAATAAACAACAACAACAACAAATTAAAGTAGCTGGACAT
GGTGGCAAGTGCTTGTGGTCCCAGCTACTCTGAAGCTGAG
ATGGGAACCTGGGAGGTTAAGGTTGCAGTGAGCCATATCA
TGTCACTGCACTCTAGCATGGGTGACAGAGTAAGACCCTG
TTTCAAAAGAACAACAACAACAACAACAACAAAATGCTTG
TCAATTGTATTTGTCTGGTTTGTTTTTCTATGATTATATG
TTTTTCTGATTATATGTTTTGGGGAGGAAGCAAACAGAGG
TAATGTACCATTGTTATCGCATCATATCATGGGGGCATAA
TTTCAACATAACATTATTGTTGATGTTAACCTTTATCATC
TGGATAAGATAGTGTTGGTCAGGTATCTCTACTTAAAGTA
TTTCCACCTTCTTGAGGGCAGAGTATTTTTATAAACTGTT
TTTGATTGCTCTACTCAGATTTGTCCTTATGTATTTTCCT
TATGTATTTACTAATTCAGTTATTTATTTAAGAATAGATT
CATGGATATGTATTTTACACTTTGGTTATAATCCAATCCT
TCTTTATTTATTTTGTGGCTTAAGTTGTGCAAGTTTTAGC
CACTGGTAGCTCTTTTAGTTGTCTCCTATAACCTTTTGAC
ACACTTGCATTATTGTTGATTATTTTGTTTTTATTCTAGT
AATTCCTTACTTTCTGCACTATAAGATGCAGCAGAATAAT
GTTGTATATTTCTTCCCCTAGTCCTAGAACCATCCATTCC
TCCAATTGCACTGGTTACTTTTAATGGAGTATAGCAAGAA
AAACCATGATTTGGGTACTAAGTATACTTGTTGTTACTGT
GGAATATTGCCTCTAGGTTCTATCTGCTGAGAGAGCAAGG
AAATGTATTTTTATATACTAACTAGTACATATACACATAT
CCAGAAATATTTCTATGCATCTTCATTTGTACATTAAGCT
AAAGTTCCGTTCATAGTGATGTCTCCTACTCTTATCCATT
ATCACATGGATTATTATGGATTTTCCCTCTGCTTATCTTT
TAATTCTCACTCTAACAGTGGAAACCCCAGCTTCCATATT
CCACCACCCAATTTTTACCCATTTTTTCAATTGCAAAATA
CATGCATACCACTATCAGAACTATTAACATGTAACCCTGT
GGGAAATAACTTTATTAAATGGAGTATAGTGCTTATGTAC
AGTTTGTTCCTTTTAGACTTACAGTTTCCACTTATTTCCA
AAGACACGTAAGTCAGAACTTTTTCCTCCATTTCCTTCAG
TGATGTTGATTCATACATTTGTAATGCATTTATTGCTTTG
ACATTTTCTGTATTCCATCCTAGAAGACATGTATTGCATG
GGTACAGTAAGATTCATGCTGTAAAGTTCTATGTGTATCA
TCAAATTTGTAAGTGTCATGTATCCACAAGCATAATATCA
TTGGGAATCATTTCACTATTGTAAAAATCCCCCTTTGTCT
TTCAGTATTTAACCTTGTCTCAAGATTAAACACCTGGTAA
CCACTGACCATTTTACCATAACTATAATATGGCATACTGT
GGGGAAAAGAAAGAGAGATCAGAAGTAGACATAAGAGACT
CCATTTTGTTCTGTATTTGAGATGCTGTTAATCTGTGACC
CTACCCCCAACCTTCCCAACCTTGTCCTTGCAAGAGACAT
GTGCTGTGGTGACTCAAGGTTTAACGGATTTTGGGCTGTG
CAGGGTGTGCTTTGTTAAACAAGTGCCTGAAGGCAGTATG
CTTGTGAAAAGTCATCACCTTTCTCTTAATCTCAAGTACC
CAGGGACTCGTACACTGCCCAAAGTTCTCAGGGACCTCTG
CCTAGGAAAGCTAGGTATTGTCCAAGGTTTCTCCCCATGT
GATAGTCTGAAATATGGCCTCGTGGGAAGGGAAAGATCTG
ATCGTCCCCCAGCCTGACATCTGTGAAGGGTCTGTGCTGA
GGAAGACTAGTGTACAAGAGGAAAGAAGGCCTCTTGGCAG
TTGAGATAGAGAAAAGCATCTGTCTCCTGCCTGTCCCTGG
GCAATGGAACATCTCAGTGTAAAACTGGATTGTATGTTCT
ATTTACTGAGAAAGGAGAAAACTGCCTTAGGGCTGAAGGT
GGGATGTGCTAGCAACAATGCTGCTCTTTATGCACTAAAA
AGGTTTATGGAGATGTTTGCATATGCATATCAAGACACAG
CACACTCCCTTAAACTTATTTATGTCACAGAGATATTTAT
TCATATGTCTTACTGTTGACTTTCTCCCTATGATGATCCT
ATTATCCTGCCACTTCCCTTTTTCTAAGATGGTAAAGATA
AATAAATGATCAATAAATACTGAGAGAACTCAGAGACTGG
TGCCGCGTGGGTCCTCTGTATGCTGAGCACCAGTCCCCTG
GGCCCACTTTTTCTTTCTCTATACTTTGTCTCTGTGTCTC
ATTTCTTTTCTCAAGTCTCTCGTTCCACCTAACGAGAAAC
GCCCACAGGTGTGGAGGGGCAGGCCACCCCTTCAGCATAC
TAGTAGTTATTCTTTTAAACTTACTGCTATTACATTATTT
TCTTTTAGATCATCCATTTTATTAGAAATATATGCCAAAT
TTGAAGTCATATGCATGGGTGTATCTACTGTGGTCATGAT
GAAAAACAGATACATTAGAGTTGAATGGATTCATAAATGC
AAAACATTCATGTCAAGGAAGCTAAGTGTTATATTGAGAA
AGAAAATAAATTCAAGCTTCTAATAGAACCAGGCAAATTC
CTAAATTTATAAATACACTAAAATATTGTATATATTTATT
TATAAATATAAATAAAAATCTCCAAACATAATTAGGTATT
CCCCCAGACGTTTTTGTTGCAAACAAAATACAATATGTTA
AGAACTTAAGAAATATAGTAGGTTTTCATTCCCTCTATTG
TTAAAGAAAACGTAAGTCATAATGTACTAGATTAAATTTG
TTTTCAAGAAAGATGAGGTTAAATCATAAAATATGTTTAA
TTAAAAATAAATCTATAACCTATGATTAGAAAGTGCACCA
CACTTGCATCAGCTTTACTGAATTCAACAGCATTGTTCTA
AATTAGATGTATATTAGTATCATTAATACAATTTATATTA
TTTCCATATATATTAAAATATTAGGTTATAATAACCTTAA
TTGTATGTGACCTTTCTTGAACACTTTCTAAGAGTCATAG
GTTCTGCTAAATGTTTTATGTACATTGCTCTTCCAAAAAT
AAAGTAAGAAATCTTTTTAAAAAGCACACAAACTTGAAGT
AGGTACAAGTATTTTACTCCCGTATTGAGGAGGAAATTCC
TTGTCTCAGAAATATTGGTTACCTTCCTAAAAGTCACACA
TCTAACAAACTTCAATATCTTTATTCCCCAACCACTTCAA
ACATTTTTGTCTTGTATTCATACAATTTCTGTCTTAAATT
TTATATTTAAATAGCATTAATGACAATTTCAAAATTTCCA
GCATTACCTGGTAATGCTTATTATTATTAATTTTTGTAAT
AATTATTATTGTTTTGTTTTAACTTAAGTAAATTGACTTG
TTAATCCTTTAGCCTGAGCTACACCTAATACCCAAGACTG
GATAATTTATAAAGGAAAGAGTTTAATTCACTCACAGTTC
AGCATGGTTGGGAAGGCCTCGGGAAATTTATAATTGTGGC
GGAAGTGGAGTCAAAAACGTCCTTTACATAGCAGCAACAA
GGAGAAGTGCTGAGCAGCAGAGGAAAGAACCCTTTATAAA
ACCATGAGATCTCATGAGAACTCGCTCACTAACAAGAGAA
CAGCAGCATAGGGTAACTACCCCCATGATTCAGTTTTCAC
CCACTAGATCCCTCCCATGACACAAGTGGGTTATGGGAAC
TACAATTCAAATGAGATTTGGATGGAAACACAACAAATAG
TATCAACATCCAATAATATGTCGCAATTTAAACTGCATGT
TGAGCAATGTAGATTACTCCTTTTGAATGATAAATCAAGG
TGAGAAAATGGTACAGATCAATTAAAATAACTGTTAAAAA
TAACCTCTAAAAAAGATATAACTTATACTTCCAAGAATTT
TGATAAAACTTTTAAGCAGGAAAGACTATAATTCCAGATG
GATTTAAAGTGATATTAATACTGTAATGATGAAAAAGAAA
GAAGGATGTTGTTAATGGTGGGAAAAAGGTAAATGTACTA
TTTTGATACAGATATATACATTAGATATTATAACTTACAA
AAATATAGCTTCAAATTCTTGTAATTAACAATGAGAATGA
TTATTTAAATTTTTAATATTCAATTATGCATACCAAGATA
AGAAAATTACCAAGATAAGAACATCCATGTAGACAATCTT
ACTGAAATCAGTAATGGTAAATATTGAAGGATATTGATAA
GCTCTTAATACCTATGATTGTAAGTGGGCTTAAGAAAAAT
CCTGTATTAGTGAAATTAGTACATTCAAAGTTGTCACTTG
ATATTTTTAATGTATTCACATTTTCACAGTTTCTTACTTC
TGGGGTTACACTCCAATGGATTTGTGATTTTGCTAAATAT
TATTTATTTTAATTTTTAAAGAATTATGAAATAGAATTTA
AGAGGAAAAAGGGTGAAAATTCTGACATTTCTGGCATGTA
CTTGCTAAGTGATGTTAGGAAAATATATCTAAACACTTTG
TCTTAGTTTCCTAGACTGTGATAGAGGTAATATTAGTGTC
TACTTCGTTAAGTGTTTCTGAGTATTAAGTGAGCGAATAA
AGGTGTATTTGGAAAACTGCCAATTACATAAACCTGCAAT
AAATTATAGCTGTGTTTGCTGCTGTCACTTTTTTATTACT
GTTGTCACTAATACAATCACCATTACCATCGTCTTCCCAT
GATAAAAATAATTCTTGGAGGCTTAAAAAAGGTAAATTTA
TCCACCTTCCAAGATTTCATATGAATCTGCATTCTAAATA
GTCCAGGAAACACTGGCAGTTTTCAATACTTTAAATTTTG
GTTCATCTAATAAAAGAAAATATTTCATTTATATTATGTA
GTAATTGGTGAAGATACCTAAATTATCTCATAATTACAAT
GATTTGCATTTCTACTTTAGAGTCGATTTAAACATTTCTA
ATATTTGTTTTGGATAGATTTTAATAAAATAATTTTGGCT
TTATAATTTTTTAATATATGAGAAAATTAATCCTTTGTTA
TTGTCATTTTCTAATTTGTCATATTTTTCTGTCAACTTTA
CTAATAGTATATTTTGTTTTATACAATTTTATAATTACGT
GTTTAAATAAATCATCCACATAGTGTGTAGCTTCTGATTT
TTATGATATGCTTCAAAAAATGCCTGATAGCAATGTTATA
ATATTTTTTACCCATTTTACTTCTAATAATTGTTTTTAAA
TTTTGCTTTCAATTTTGGTTATGGTTTAATATTTTCTTAA
TATGAAATATATTTTTATGTAAGGAGTAAAGGAAAGATGA
CATTGTCATGGCACTTTTCTTAGTTTGTATTTACCTCATT
GATTTGAAGTAACATACCAAATTTTCCTGTAAAGCTGAGA
CTTTGTCTGTGTTATCTATATTAGTGTCTTAATGTGATAG
ACTTTTACAAATGCCCACAAACAAAAGGTCCATTAGTTTA
CATAAATTTTTTCTTAATGTATAATGAGAATCTTATGTAG
TTATTTTATTAGCAGTGTTTTTATTTATCATCTTATTTTG
GTAAATTATTTCTTTCCTTTGTTTTCTCATGCCAGTTTTT
TGTGACCCTTCACTTGGGGGCTACTGCTAGATTTATTCTT
TACTGTTATATCTCTATTGATTGTTTCTATATTCTTGTGA
ATATTTTCAATTTTTATATTTTCTCTTTTACAGTCTGCAG
TCTTTTCTTACATAACCAGTGTAATCAATCAGTTTATATT
ATTATTATTAATTATTATTTTGAGACGGAGTCTCGCTCTG
TCGCCCAGGCTGGAGTGCAGTGGCCGGATCTCAGCTCACT
GCAAGCTCCGCCTCCCGGGTTCACGCCATTCTCCTGCCTC
AGCCTCCCGTGTAGCTGGGACTACAGACGCCCACCACCAC
GCCCCGCTAATTTTCTGTATTTTTAGTAGAGACAGGGTTT
CACCATGTTAGCCAGGATGGTCTCGATCTCCTGACCTCGT
GATCCACCCGCCTCGGCCTCCCAAAGTGCTGGGATTACAA
GCATGAGCCACCGCGCCCAACCAATAATTATTATTATGTA
AATATTTCGTGAAATAATGCCAAATAAAAATAATGCATTC
AACAAATATGTGTTGAATTAATGGATGTGTATCCAAAAAT
AATAGAAATCTACTATAGAATTAGTGTTTCATTTCTGTTT
TTTATTATTTTTATTATACTGACTTTGAGTTTCAAAATAA
TGGAAGAAATTAAATATATATATGTGTGTACACACATATT
TTAGGTGTACATACACGTATTGTGAATATATATATCATAT
ATATACACATCTTTCAAAAAGATAAATGTTTCATAAAGAA
CTCCAAGTAGATAATTCATTTGTTTCCCTCCTTAAACCTC
TTATGAAATGAATTTCCTTTAAAATATTTTCTTAGGGATC
CAAAGTTAGATTTACTTTCTGTAGGTACATACATCATTGA
GAAGTAGGGATTAAAGGGAATACATAAAGAGTTTACATTG
AAATATTTATACCCAGTAGTATATATAGAAATTATTTCTG
AAATAAAATAACACGTGTGCACATATGTGTATGTAAATAT
ATGAATTGATCTATCTATGCATTCATATCTCCAATTCTAT
TAAAAATGGGTTGTAGAGGAATACATATACAGTCAAGGTG
TATGCATAAGAATTTTCAGCTTTTTTAATGAGCCTTATTT
CAGATCATAATTCAAGCCTTTTTTCCAGTACATTGATTTT
CTTTACAATATATTTTGCTATGAATATTGACAAAGAAAAA
TTTCATTCATAATTTCAGCAAGTCCTCTATATTTTTCATA
AAGGTGACAGTTTTAGGGAATAAATTTCTTCAGCATACGC
TGCACTAGATTTAAGTACTGAAGATGTTAAGTCTTAAGTA
CCTCAATAATGTTTAAAAATAATGGGTAATAACTCTAATG
AGTGGTAAAAATTTCACTTTTCCAGTCACATAAAACCTAA
CCATTATTTTTTCAGTAATGCTCTGTTACAGTAATATGTG
TCAGAGTTTTAGTTGCTAGGGAAACCATCTTTTATGAAAC
TGAATATAAAATAGAAAGTTTTAGAAAGTTATCCAAAGAG
CACACTGAATGTTTTATATTTGTTTATTTTGAGTTTGTTG
TTGGTATTGGTGTCTTTTGGAATAAACTTTTAATACAAGT
TCCAAAAATTTTTATCTATGGCACTAAAAGGATGCAGTAG
GATTTAAAGTTTTGCTAATATAACGGATACGAACCTTAAA
ATATTTTGTGAAACAAATGTTTTTAAACATTGTGAATTTA
GCTGTACCAAAGTATGCTAGGACAAAGTTCTTGTAGAAGA
GTTTATAATATTTCTACATTTTCTGTTCTTTATAATACAA
GCTTCCTTAAAATTAGTAGTCCTATATATTCATGTCATTT
ATATTCTAAGTTTCAGGTCTAAATAAATCATAATTATTAT
TTAAGTAAAGATGAGACTAACATTAAATTGAAGGCACAAC
TTTGGGTTCAATCTTTTTGAAATTGCAATTGACTTGTGAA
CACTTTTTTATTCTTTTTTCTATAATGAAATAGTTAAGGC
TAAAAAGGCCTTCAATTTACGGTTAGTATCACCTTTACTT
AAATAATAATTATGATATATTTAGACATGAAACTCAGAAT
ACAAATGACATGAACAAATAAGACTATTAATTTAAAGAAA
GTTTGTATCAGAACAGAAAAGGTATATTATATTTTGTCCT
TAAAATTTTAATATTTTGCTTAAAAATTGCACATATGATA
TAAAATATATTACTTTGTAAAAGAACAACGTGAGTAAAGA
TACATTGCCCCTTCTTGATTAGTCCAATATAATAATAATT
ACAATAATCATATTATTATAATACAACAAAGTCATAGCAT
TGGTAGCCTACAGTTTGTTAGCAACAAAACTCATAGCATT
TCATATATTTTTATTATATATATATATTTATAATTTCATA
TATAATTATACTCACAAAATTCCATTAGAAAAGGTGAAAC
ATAGATTATCCTATAGAGTCTGAGAGAGCAACCCCTTAGT
TTTGTTCCAGGAAGACTCATTTCAGAATTTTGACCTTCGT
TATTTATCTATATCTACACATATATATTGTATATACATAA
TCACAATTTATGTTATAGCAACATATATATATGTATGTGT
ATATATATATACATACACACATGTTTTTAGGTATAAATAT
GTTATATATGACCACTGTTTTATATGTTATATATACGATC
ACAATTTTTATCCATTTAGCTGTCAATAGATACTTAGATT
GTTCTCCTGCCTTGGCTATTGAGAACTACGCTGCAACAAA
CATAGGGGTGCAAATGTAAATTAGTGCAAATTAGTACTAC
TCAGTACTAATTTTATTTACTTTTGATACATACCCAGAAG
TGGAATAGCTGAATCGTGTGGTAATTTTATTCTCAATTTG
TTAGGGAATTCCGTTTTGTTTTCCGTAACAGCGGTATCAA
CTTACATTCCCATCAACAATGTATAAGAGTTCCCTTTTTT
TGGTACCCTCTCCAACACTTATTATCTATTCCTTTTTTGG
TAATAGCCATCCTGCTGTGAGGTGATATCTTACTGTGATT
TTGATTGTCATTTTCCTGATTGAAAAGAAGGTAATCTTGT
CACAAATCAACCTGTAGTATATTATGCTAAGTGAAATAAA
TCAGACACAGAAGGATAAATACTGCATGATCCAACTTATA
TGTGAAATTTAAAAAAGTTTAATGTGTAGAAACAGAAAAC
ACAATGGTTATCAGGAGCAATGTGCAAGGGGAGTTACAGA
GAGATATTTGTCAAAGGTACAAAGTTGCTTCATACAGGAA
GAATAACTCTAGAAGTCTCCTATACAGCATAATGACTACA
GTTAATATTTTATTGTATAATGGAAATTTTAAAAGACAGA
TTTCAGATGTGCTTACTACACATATTCACACACAGACACA
CACATGCAAGTAACCATATAGGGGATGTATATGTAAATTT
GCTTTACTATAGTAATAACTTCATTATTTATATGTATGTA
TATTAAAATATCATGTTGCACACCTAAAATATATACAATT
AAAAGGATTCTGACATTCAGATCTGTACAGTAATCAATAT
GTCTTGTTTTAGCCTACAGAATTTGTGGAAATTTGTTACA
AAAGCAATAAGAAACTAACACTAGTTTCAGTATTGTTACA
TTATATTGCATAGTTCATATGTTCCATAAACTATTTTTAA
AATTTGCTCATGTCTAGTTCATGCTTCCTAATTATTAAAT
CTTGGAAAATTCCAACATACATTTCATAGTTCAGAATAAT
TTAACACTAAAATGATGCTTTCCTTGGAAATTAGATAGAA
ATTTATAAAAGTATTTAGACTTGGTGTCCCACGAAGAACA
AATAATTTTGATGATCATTTTTTTCTTTTTTTAAATATAA
ACCTTTCACTTAAAACAGTTTTAGATTTCCAAAATTGATA
CAAAACACTACAAAAAATGTTCATACCTCCCACAACCAGT
TTGCCTTATTAATGAAATCTCACTATGATACATTTGTAAC
ATGTGATGAACAAACATTGACACATTATTATTAATGAAAA
TCCAAGTTTATGATGATTTTCTTAATTTTTGTCTAATATC
CTTTTTATGTTCAAAGATCCCATCCAAAATGTCACATGAC
ATTTATTTGTCATGTCTGCTTAGGCACCATTTGGGTGGAA
CACTTTTTCTAACTTACCTTGCTTTTGATCAACTTGACAG
TCTTTCATTTACTGATATTTTAAGAAGTCCAGTAACTGGT
ATTTTCTAATATTGTTCTTATGATTAGATTGAGGTTATGT
GATTTGGGAGAATGAGTACAGTGATGAAGTACCCTGTTTA
TCACATCATATCAAGAGTGTACACTATTAACTTTTCTTGA
TCTTGATCTCCTAGATAAAGTAGCATTTGGCAGTTGTCTC
CACTGTTACTGCCCCATCCACCTTTCTGTGCTACACTCTT
TGGAAATAAATCATTCTGTTCAGTTGTCTCCTAAAGTCCT
TTAATATATTCTCATTATTATGAATTGTCTGCTTATTGTT
TTGTTTTTTTTTTCTTTTTGAGCACGTTCGTAGTTTGTGG
CATAATAAGATGTTTCTCCATATAAACGTTTATCTTGTAT
ATTGCCTAATGCAGTTTTAGAATTAGCAATTTCTCTAAGA
AATTCTGATTTCATCCATTAGAAAATGGGATTAAAAATCC
AAGATATGTGTATATCTACTGAGGAATTGTTCCATTCCAG
TGTATGCTTATAGTGGTCCCATAATTAAGTCATACCCTCC
TGGCAAACATCTTTTCAACTAGGGTAGATTGCTTATGTAC
AGTTTCCATTGCATTTGCTCTTACAGACTTTACTCATATC
CAAAGTTATTTGGGTCAATACCTTTAGCCTTCACCCACTT
CTAATAACAGTTTGATTATTCTGACAAATTCTACATTTTA
TTTGATAAATCTCCAGCTTCCTATACGAACTGTTAAAATT
TTGCCTGTCCTAAAGTTTAATGTCTGTGCTGAAGGTCCTG
TGGGTTTTTGCAAATAAAGTGTCATTATTCACTATTACAG
TCTCATATAAAATTGTTTCACTGTCCTAGCATATTCCTAT
ACTTCATATTTTCAACTATTCCCCTTCACCACAAATACCT
GGTAACAAGTGATACTCTTATCATCTCTATGGTTTAGCTC
CTTTCAGAAAGTCATATATTTGAAATATTGGAAGATGTAG
GCTTCCAGACTGGTTTTCTTCACCAAACAATTTGAAATTG
AGATTTGATGTCTTTTCACAGTTTAAAATAATTTATAAAT
GATCATCCATTTTATGAATATATCATGGCTTATCCCTTCA
CCTATCGAAGAGTATCTTGGTTACTTAAGTTTTGGGTGAT
TATGTGTGACACTAGCACTGATACAGGAGTTAAGAAAACA
TTAACTTAGGCAGATAGTGAGGGTATAGGAGTCCTCAGTA
AGGGTTTTCTTTTTAATGAAAAGCAGTCCCAAATCATTTT
TTAACAAAGAGCAGCCTGTAAAATCGTGCTGCAGACATAG
ACAAGCAAGCTAGACGCTTGCACTGGTGAATGCCGATAGG
GAAGAACTACTTGGGATTAGCTATGTTCAAAATGGTGGCT
CCATCTTTACATGTGTACCCTAAGGAGCAGACAAGATGGA
GCTGGTCCAGTGGAAAGCACATTTGTATAATAAAATTAGG
GTGGGGTGGCCAACTTTTTTCTCACGCTTTGTAAACATCA
CACCTGATCAAATCAATCTATGGGCCTTACATAAATCAGA
CACTGCCTTCTCCAGCCTGCCTATAAAATCTACTGCAGTC
CACCACCTTCCACTTCTTAACCCATCCACATGTTTCTGTG
TCCTGAATTCTCTCTCTCTCTCTTGCAGGGAGTTGCTGTC
CTCTCTCCTTTCTTCTATTAAGCTTTCCGTTCCTTAACGC
ACCCACGTTTCTGTGTCCAGAATTCTTTCTCAGAGCAAGA
AAACAAACATGGGTAAATCCCCAGACAACAAAATTTTTTT
TGTATTAACATTCATGTGTAGGGTTTTAGGTGGAAAGAGT
TTTTACAATAACTGAATACCTAGGTATATTTATATAAAGA
TATGGCATCTTATAATCAGAGGTCATATGGTATGACTATG
TAGAATTCATAGGAAACTGCCAAAATCTCCTTCAAAGTGG
TTGCACCACTTTGCACTCAACCAGCAATAAATATGAGTTT
GTGTTGTTTTGCATCCTCACTAATAATTGATGTCAGTATT
TTAGATTCGACATTTTTAATAGGTGTGTAGAAATATCTGA
TTGTTGTTTTATTTCAAAATTCTTTCCTGAAAAACACTGC
TGAGTGTCATTTCAAACGCTTATTTGCAACCTATCATCTT
TGGTGGCATGTCTTTTCAAATCTTTGGCTCATTTGTTAAC
TGGTTTTTGTTTTCACCCCATTGAGTTTTAAATGTTCTTT
GTATATTTACATGAGAATTTTTGTTAGGTATTTATTTTGA
AAATATTTTATCCTGTATAATGTTGGACTTTTGATCTTCT
TAACAGTGTCTCCATAGGGCAGAAGTCTTAATTTTAATAA
AATCCAGCTTATCATCTTGTTTGTTTTATTGATCATGCTT
TTGGCATTGCATCTAAAAACATTCTCAAAACTGAGGTCAT
GCATTTTTCTCTTACATTCTCTTTAGGAAGTTTTAAAGTT
TTATATTTTACATTTAGGTTTATAATTTCTCTTGATTTAA
TTTGTGAATGACATAAGGTCTACATCTAGGTTCACTTTTT
TGCATAAGTAATACCAATTGTTCTAGCTTTTGTTGAAAGA
CTATTCTTCCTTTTCAGAATTTCTTTTGCTACTTTGTCAA
TATCAGCTAACAATATTTTGTAGTTCTATCTCTGAACTCT
ACTATATTCCATTGATCTATGTGCCTAATATTTCACCAGT
TTCATGCTTCTGTGATTACCGTAACTTTATAATACATCTT
GAGGTTTGGTATTACACACCTTCTTTCTTTCTTATTCAAT
ATCAAGTGAGCTATTCTAAGTCTTTTCCCTTTTGAAATGA
ACTTTGGAGTTGATTTGAGAATAACTACAAAATGACTGGC
TAAGATTTTGATTGGGATTGTGTTCAATCTATAGATCTAT
TTGGGAAGAAATTGTGTATTAATAATATTGAATCAAATTA
ACATGAAATATGCCTTCACATATTTAGATCTTTAATTTCA
TCCATAGTTTTGTACTTTCCAGCATACATATATTTTATTA
ATTTTATAACTGCTTTCATTTTTGCATGTCTATTATTTAA
GTTTTACATTCTAGATGTTCATTTGCTGACTTATAAACAA
ACAAATGACTTTTGTATACTAATCTTGTGTTCTCCAAACT
TGCTTCTCAATTTCAGGAGTTTTTTGTTTAATTTTTTACT
GAAACACAAGGGGTTCAGTGACTTTTTTAGACCCAGGAGT
CAAAGCCCTATAACAACAGCACAAGAATTAGTTAGTAATA
TATTTATACTACAGAAAGTCCTATCATTCTAACATGTCAC
AAGTTAAAACACTGTGATATAATGTCCAGTAATTACTTCC
TGCAATGCTGCAAACATTGTATTAGTGAGGTTACTCATTG
CATATGTCTAATTGCTAGCATTCTAGTGACAGAACTGTGA
CCAAAGCATCAAAAAGTGATAGATCATATGCCAAACTTAT
CTTAGAAAGACAACTAACATTTCTTTCCATCAAAAAAGTG
GTAAATGAAAATATCAGTTTTGGAAATTCAATATTAGGAT
AAATAATCTTCTTTCACTTAAATATATTACAAAGCATGGA
CAAAGTAAGAACAATTAGACAATAGTTTATTTTCAGTTAT
TTAAAAGAACATCATCACACATTTCCAAGATTGATTTCTA
GATACAGTACTGAGAATTGATTAGGTTAACTTTTACCAGT
AAAATCTTTGAACCAGCACAACATGTGTACATATTTTGTT
TTCAAGTATACACTTGAAGGCCCATCAATGATAAATGACT
TTAAATCAAGAATCACTAGAAAGTCTCACCTTTAAAAGAT
TACTATTTAATCCTAGTAAATGCCACTTAATTTTGTAATG
GTCAACACAACTAAATTTGAGAGAAATCCCACCAATATAA
TTAGGTTAACACAAGGCCAGTCATTCCTGGACACTGGAAG
TTGTACCCATATCACACTTTTCCCTCCTTAAAGGAAAAAA
AAAATCTGAAACCAACTCAACTTATCAATGTAATTGAATT
ACCTTGGAAATAAATACTCTTTAAACATTTCTACTCTCAC
ATACTTTCAAAAAAAACAATTAATGTACTATTTCTGCTTC
ACCAGCGATAAATATAAGTATTTGGTTTTTTGCATCCTCA
CTAATAATTGATGCTGCCAGTATTTTAGATTTGGCATTTT
TAACAAGTGTGTTGAAATAGCTCATTTTTGTTTTAATTTA
AATTCTTTATTAACAAAGGCTGTTGAGCATAATTTCATAT
TTTTATTTGCAACATATCACCTTTGCAATATATCTATAAA
AATAAGTCTTTTGTTTTACCCAAGAATCTTAAAGCTCTTA
GAGTTCTCTAGATCAGAGGTCTACAGTATTACTCAGAGCC
TTAAGGAAACATATGATAAATATTTCATTATGACATATAA
TTTAATATGTTTAAGTCCACCAATATCACTATACATTTTG
TGAAATTAAAAATTCTCTCTCTTTAGGTATGTGACCAGTA
TTAGTGCTAGGACTACCTATGAAGGATAGCAAATAGGATG
TGAAAATGCAAGCATGTATGTGAAATTTGGCTCTATGTTA
AATCTGCTTTCATGCTTAGCTATATTTTTGAAAATATCAA
ACTGCCAATATATTTCTTTATAATACTTCTTAGTTTACCT
TAATCAAGACTAAGAACTTAAACTATGAGCAATGTTAATT
AGCCAAATTTCTCCAATTTTGTATTAAATTTTAAAGAATA
TTTTATTATCTGAATGTGTTCAACGTTTTATTTTCTTTGT
ATGTGCATGAAGATAGACACATAAACAGGAGAAAACTACA
TATGATTTACAGAGACCATCTATGACATGCACGAACTTTC
TGTTTTGTCCTACTAAAAACAGTCACTTCACTTTGGAACA
AAAATTTACCATAAAAGATCCTTTCTAATACAAAATTATA
TTTTCTTTATAACCTTCCTTACCAAAAATACATCTTTATA
ACCATAACTTTCTTCACATCTCTCTCCTCCACTTACTGAT
TCCTTACTACCTTGTTTCATGAACAACCTTTTCAAGTTCA
TAATTTGGATTAACTATTAGATAACTTCTGAATTAGAAAT
TGTTTTTCAGTAAGAATGCATCTTCTTTGGCATACTTTAT
ATACATAATTATTATTAACTAGAATATTATCCTTAAATTT
TAGTAATCTTAAATTTTAGTGAAAACCTGAGAAGCAAGAA
ATCCTGAGTTGCCTATCAGATATCAGCATGTTATAGATGA
AAACCATTCCACAATTTTTAGAAATATTTTCCCCATGTCA
TAATCTTTTATTAATTGGAAATGATCCAGATATTCAATAA
GTGTATTTTAAATTGCATAAAAATTTCACTTACTGCTCAC
ATTCACATTTTATTTATTTTTAGCAGTTTATCTAGATTAT
TTATACATCACATTCTTGTTAACCATTTTATAACCTGTGA
ATATCAGGTGTTCATCTAAGTAAGAACCTTAAAAGTTAAG
TATATAAGTATTTCAGCCAAAATTCAAAAGTTTTAACTAG
CAACATTAAGTAAGTCTCATTTGTCATAGAAGGCACACAA
ACTAAGATCATTTTGCTTTGACTGGATTTATACTTTTATA
GCTGTAATTACAATATTAATAGATTTTTTAGCATTTTCCC
TATATTAATGAATATGGCTTTACTTTTTTATTGATAAATC
TTGTCACTTTTTAAATAAAAGTAAAACATACAAAAAGCTT
TGAAACAATTTGTCAGAAGATCATTGTAATGCTATTACCA
TTAGTTTACAATATTGCACTATATTTACTTTACCACATAT
CCATTCATCTGTCTAGTCCTTCATCCATCCATCAATCAAT
TCATCTTAGATATGCATCAAAACAAACTGAAGAAATCAAT
AACTTCATCCCTAAGCAGATCAGCATGCGTAGTATTGACA
GTAGTTTAATGTTTCTTTACAGTTTCCCTGGGGAAAATTT
ACTTAAAGAGAAATCCAGGAAACTTACCTATACCCTTTCT
TGATTTTTTACAAATCTGTACACCTGTTAACACAAATAAC
TATCAAGAGATATGACTTGAATCACCCTAGAAATTTCCCT
CATGTGGATTCCCAAATAATCCTTCTTTTTCTGAACCAAC
CTGTGTACTTTTTGTTATGCCATAGATTAATTTTGCCTCT
TTGGAACGTAATAAAATGTTAAAGTGGAATTTAATAAAAT
TGTTAATATTAGGTATATACCATTTTATGTTTCAGAATTG
CTCATATTGATGAATGAATCAATTGTTATTTATTTTATTT
TATTTTTTTCAGTTATTGGCTAGATTTTTATTTTGTGATT
TTACTATTGTGTGTTTATCCAGACTCTTGTTAATTAACAT
TTGGATGATTTCCAGATTATAAATAAAGCTGCTAAAAACC
TTCTTGTGAACACATTGTCACAATTTTATGTTTTAATTTC
TTATTTATAAACGTTTATTTTCATTTTTTAGTAAATACCT
AGAACTGGAATAATTTTGTCATAGGACACTTTAAAAACTG
CTAGGTGTTTTCTTCACAGGATGTTTAAAAATGTATGCAA
GTTACCATTTTTTTTTTACAGTTTCATAAATAATGTTGTA
AGATTTTAAAGTTTATATGTAGCATCTCAGTGTAATTTTA
ATTTGCATTTCTCTGGCTACTTGTGATGTTTCAATGTGCT
TTTGACCATTTGCATATTGTTTTGGGAGGTATAAGCTCAA
GTTTGGTCATTTATTTTTGAAATTGACTTTTTATCTTTTT
GCTACTATTATAACTTGCATAATATAGTCTGGATATAAGT
AATTTGTCAAATATGTGTCACAACCACTGTATTCTTACCT
GAGTCTTGATATTTCACAATCCTAATGTTTTGTATATAAG
ACCAATTCATCAGGTTATTTGCTTGTTTTGGTTTTGTTCT
GTTTTGTGTTAGCACTTTTTGTACCCTATCTAAAATAATA
TTTATCTATCTTCAGTTTATGGATATGTTTCTCATGTTCC
TTGTACTTTCCTTTGTGACATTTATATCTGAGTCTATAAT
CTGTCTTGAACCAGTTTTTTGTTGTTGTTTGTTTTAAGAT
AAATATCATGTTCTATTTATATTTTTCCACAGATATTCTA
TTTTCCTATCACAAATGGCAGTTTTTTTTCTTCCCCCATT
TTATTTCTTTGACATTTTTGTAACAAATCATGATAACATA
TCTGTGAGCCTATTTCTGATCACCTGTTCTATTCTATTTA
TCTGTTTTTTTCTTAGTGTTAATCTTGTTGTCATTCTTTA
TGCCAAACCCATGTTACTTTATTTACTTCAGTTTTACATT
GAATCTTGAAATCAAAGATTTTATTGGTTCTGCTATATCC
TTTAAATTTCCATTTAACTTTATGATTAGAGTATAAATGT
CTACAAAATTTGCTAGGATTATGATTAGGGTTGTAATGAA
TCTGTAGATTAATTTAGTTAAGAACTGACATTTTTAAACA
ATTAAAACTTTAATTCTACAAATAGTGCTATATACTATAT
ATATTTATTTATTGCTCTTAATTTATCTTAATATTTTGTA
ATTATCAGAATTGAGGTTATAAAAAATTTTGTTAAATTTA
TTTCTAAACTGTTTATGTTTAATGCTAATTTAAATAGCAT
TGTTTTCGTATCTTATTGTATTTTTCTAGTGTTAGTTTTT
AGGATGTGGAAGTACATTTTTTGCATAATGACCTTCATTC
TGTGATATTACTAATTTATTAATTATAGTAATTTTTCTAC
ACACAGTTTTGGATTTTCTACTTACATTCTCTCTAATCAT
TTTGCTTGACTTTCTCTCACTATATGTAGTAGCTATGATG
TCTAACATAATGTTAAATAGAGGTGGTGAGTTCAGACATC
CTGATCTTAGAGGAAAATATATGGTACTTCACCACTAAGT
ATGATGTTATTTATAGTACTTTTTAAAACATTCTCACCTT
CCTATTTCAATATGTCTGCTATACACATTTTTATCATGAT
CTGTGTTGAATTTTGTCAGTATTTTCCCTGTATCTGTTGA
TAAGATCATATTTTACATTATTCTGTTAATGTTGCAATTT
AATTATTATGTTTAATATTAAATTAATATTGCTAAAATAC
CATAAAGTGGTTAAATTATTCAAATAGACTCACATCAATC
ATAGATTATTTCTAATTTTAGAAACTAGTCAAAGAATTAA
ACACCATAGAAGCACCAACTCTAGCATTTCTTTCTGAAGA
AGGCAAACACATCTGAAGCAACTTTCTAAGTGTTCTTTTC
TCCAATATTGGAATGATAGAAACATGCAGACTTAACTATG
TGTGCATAAAATCTTGTTAGAAAAAACTGATTTTAGTACA
TTAACTCCATCTGCTTGGCTAACTTTCATTCTCCAGCTGG
CCATGTTCCATAAATCCTTAAATTCTGGGTTTATTTTTAA
TAAGAGAGTCAGACAGCCATGTTGTTTCTTGCCAAATTGA
TTTTATTTATAAGAACTTCCAATTATATTTTCATTGGTAA
ATGCTATTAGCTTATTTACAAGGGTATCTGGTCTAGTTCA
GTATTGCCTCTGAAATGCCCAGGTAGGAGAAAATACCTAA
TAACCCAGCTTTTACTTTCCTTCCTAATCCACTCTCTGAT
TTTGATCAATATCTTCTTGCCAGATATTTCTAGGTGTCTT
TTTATAATTTGTCTTAAAAGAAATTTCCTAAAAATATTCC
TTCCAATATTTTGTGCAAAGATGCTCATAAATATTCCAAT
GGCCACAGAATTTGAGCCATCTAATAGCAAGTATAAATTA
TGTTAATAATGACTATATCTGTGTCCAAGCCCTTTGACTT
TTTTGTCAGTTTAATTATTACCTTTATCTATAACCAAGAA
TTATTTAGACATGTTTATATATGTTTATTTGGATGCATTT
GTGAATTTTCTCAAACCTCCTTCTTCTGTCCAATCTATAT
TCATATATACAAAATTAATTGAGGGCTTCAAACAGTCTCC
CAAAATATTTTCTTATTCTCATTGTAATAAAATATTGATT
TTCATTTTTAAAAGTGTAATATTAATACATTTTTTATGTT
TAATATTCGGATAATTAGAGAGCAATAAAAAAGGCTACAC
TGTCAGATACTGTTCTCTGTAAGCTTGGAATTGTAGTATT
ATTTCCACAAGTGCATCTTTCTCCTTGGCATAGACTTCTA
ACACTTCTGGGCACTGACCTTTAAGGAGATAAGAATCCCA
GGTAATTACATTATCCAATCATCTGACCTGAATCATGATT
CAAACTTTTTCCTAATATTGTTAATGTATGTGATGATCCA
CAAGGTGTGTGGTTTCTCTTCTTTATTCACAAATATTCAT
CCTCTAGAGCTAACTCCTGTTTCCAAACAGTCTTTGAGGA
AAGTATTCCTTTTATCATCCACATTTAGTTTAATAATTAT
TTTCATCATGACAGTGAGCCTACAGGAATATTATTACTCC
TTGATCTAAGTTTACAGTGTCCTTTATTCTGTCAGCACTA
CACACACACACACACACACACACACACACACACACACATA
CACACACAATTATTTCTGGCTAAATTGTTTTTGCTGAACA
ATAATTTTTTTTATTGTTCCTCTAAATTTAAAATTTATTT
TTTCGCTGTCTTTGTAAGATGTTCTATGTATGGGTTTTCA
GAATTTTTACCATTAGGTTTCTAAGTTTTTCTTGTTAGTT
ATTCTGTGTTTCATTCACTGAGCTGAACTTCTTGGAGATG
TTAATTGTGATTTTTAGACTCATTTGAAGAGTTTTCATCT
ATAATATCTTCAAAAAGTTTGTTTCCTTCTTTTCTATCCC
TCCACTTATTTTGGAGTTTATTTATATTAGGCCACTTGTT
AGTGCCTAAAATGTAACTGATGCTTTGCTTTTTCTTTTCT
TTTTTCTTTGTATTATCTATTGGATAATTCTTACTGATTT
TTACTTAAGTTTTCTATTTCTTATTTTTATAAGTCCATGC
AATAAATTTCTGATTTCATTTATCTTATGTTTCAGTAGTT
TACACTGCTTTTTAATTTAATAATTGTTTTTTGTAGAGGA
TACATTGTTCCCCTAAAGTTTTCCCAATCCTTCACCTTTT
ATATCTTCCTTCTTCAATTAATTTGTTAATACGTGTAAAT
ATTTGTTTTGTAGTCCTCATCTGCTACCTTCAAAATCTTA
GTCATTTTTATATCTGTTTCTGTGAACTGTTTTGTTTTGA
TGGTGTATCATATTTTCCTGTTTCTTTGTATACAGAATAT
TTTAACATTTTTCATATATTGGGTACAATGAAATCTAAAC
CTATAACTTTTGTGTTCTTGTTTATTACAGAACGTGAGGG
TCCTTCTTCTCTTTGGTAGCTAGGTTGAGGTATTGATCAC
TCTGACTCTACCTGAAGTGGAATAAAGCTGGGGCTATGCC
ACAGCTTTAATTATAATAAATTCATCTATGGTTAGTCCAA
TCACAAACTTCTCAAGATGCCACCATTGAGGTCCTTAAAT
CTTCTAATTTGCTAGTCTTTGAGCTCAGGTGGTTTGGATC
TCTGCTTTTGATAGTTTTGGTTTGGCTTTGTATTAAACTG
TAGTAGAGCCCAGATCCCAGGGTCAGAGGTCCTTTGTAGC
TCTTCCTTCACTACTGCTTTGCAAGCATATTTTTTAGGTG
GGGGTGGGGGGATTGTAGGGGGTAGGGAAGAATGGGATTG
TCAAGACAAATGATTTATTTTTGTTTTTTGAGCTTTTCCA
GATTCCACCTTATCTCTCCAGCCTGTCCTAAAGAGCTCAT
TGGCTATCTCAGCTGTGCAATATTTCTCCATCTATAGCAG
GACCTCATTTTACCTGCTTATATCCAGTAATGGCACTTGA
GCCTGTGATAGACGCTGATGTGTTTCTCTGCTTACCTGTA
AAATGTAAAATTCAAATTACAGATGGCTTCTTCAATGGCC
ACATAGAAAACAATGAATTAATTTTTTTTCTTTTGTTATT
ATTAGGAGTGGGGATCTTTAACATTCCTAACCACTCTAGC
TTCAAGCAGAAGTTTTCTCTGTTACTATATCGACTATTAC
TAAGGAGAGGGTTTTCTCCAATATGGCTAATAATGGGAAA
CATATTACATCAGGACAAGAACGAATATATATTAAAAAGT
TGTCAATAGATATCTCCCCCTAAAAATGTAGATTTTTTTC
CTATCATAGTGGGACACATTTCTTCAAGATAATTAGAAAC
TAATACAAATTACAGACTTTCATGAACTCCAAATAAAGAG
TTAACTTTGAGATTAATGTTTGGTGGTCAATGTAACATCA
GACATAGGAATATTTGAGACTTTGTACAAGCTTTTATTAC
TCACCTAGGAAAAGTAAACTAAATCATATTTCCACAGGTG
TTATAAAGCTTAGACGACTATCATTTATAAAGACAGCATC
CTAAGAGAACTTCATGAAAAAATAAATTCGTTGATAAATT
TCTGGAAGTTTTAAAAGGAGAATCCCAAGATATCAAGTCT
TAATTAATGCTTCTTATTTATTGAAGGTACTCAATATAAA
AAAATTATCACAAAGAGCCATCATTTCCTGAAGAAATATC
TCGAGGATTTGACAGATACGTATAAAAGCCTTCTGTACAA
CAGGATACATAATACTTGGAGACAAAAACAAAACAAAACA
CAAAAGTACAACATAAACAAAAAACTTTCTGATGATTAGC
TCATGAAATAAAAACCATTTAAGTAAATATATCACCATGA
AAAATAAAGACAAAGTAAATAATAAAAATTAAGAGGGAGG
CAGTTCCTCTCTACAGGAACACAAAATTTGACAACTAGCT
ATTAAAAAAATCACCTTCATAATAAACAAATATCAGGTAA
GCAATCACAGTAGCAGGTTTTAACTTTATATTGCTCAAAG
ATGCACTAAAGAGGGTAGGAAAGACAGTCTTGAATTGCTG
AGATCACAGGCAACCAAACTAGTAGACAAATGACATCACA
TCAAGTTAAAAAATCTTCTGCACAGTAAAAGAAACAATCA
ACATAGTGAAGAAACGACCCACAGAATGGGAGAAAATATT
TTCAAACTATCCATATGACAAGAGATTAATAACCAGAATA
TTTAGGGAGCCCAAACTACCCTGTAGGAAGGAAACTAATA
ATCTAATTTTAAAATGGGCAAAAAAATCCCTCATAATCTA
ATTTTAAAATGGGCAAAATAGATATTTCTCAAAAAGAGAC
ATATGAATGGCAAACACGTATATGAAAGGTACTCAAAATT
ATTGTTCATCAGATAAATGCAAATAAAAACTACAATGATA
TATCATCTTACCACAGTTAAAATGGCTTTTATCCAATGAC
AGGCGATAGTAAATGCTGTCAAGGATGTGGAGAAAAGCAA
CCCTTGTACAGCGTTGTTGAAAATGGAAATTAGTACAACT
ACTATGGAGAAAGTTTGGTGATTCCTTAAAACTAAATACA
GAGCTGCCTTATGATCCAGCAATCCAACTGCCAGGTATAT
ACCCAAAAGAAAAGAAATCGGTAAATCAAAGTGACAACTT
CACTCCCATGTTTATTGGAGCACTATTCACAGTAGTGCTG
TAACAAACCAATGCCAAGACTTGGAAACAACATAAGTATC
CATCAACTGATAAATGATTTAAAAAATGTGGTACATAAAC
ACAAGGGAGTACTATTCAGCCATTAAAAAGAATGAGATCC
TGTCATTTGAAACAACATGGATATAACTGGAGATCATTAT
GTAAAGTGAAATAATACATGCACAGAAAGACAAACATCAC
ATGTTCTCACATTTTGTGGAAGCTAAAAAATAAAAAAAAT
AAAAAAATTGAACACATGGAGGCAGAGAGTAGAATATGGT
TACCAGGGACTGGGAAGTGTATTTGGTTATCAGAGTGGGA
AGAATGTGATTGGTTAATGGGCCCCCAAAATTAGAAAGAA
TGAGTAAGATCTAGTATTTTATAGTATAATATACTTAAAC
CTAAGACCTCATAGCATTAAACTACTACAAGAAAATATTG
AGGTAAATCTCCAGGACATCCATCTGGGTAAAGATTTCTT
GAGTAATATCCCACAAGCACAGGCAACCAAACTAATAGAC
AAGTGGTATCACATCAAGTTAAAAAATCTTCTGCACAGTA
AAAGAAACTAATCAACATAGAGAAGAGACTAAACATAGCA
TAGTAGGATGACTATAGTAAACAATGATTTAATGATACAT
TCAAATATAACCAAAATAATATAATTAGATTATTTGTAAC
ACAAAGTATGAATGCTTGAGGTGATGGATACCCCCACGTA
CCCTGATATTCTTTTTACACATTGTATACTTGTATCAAAA
TATTCCACATACCACATAAATATGTACACCTAGTATGTAT
TCACAAAAATTAAAAATGAAGAAAAGAAAAAATATATAAG
AAACACTATTTGGACAGAATTCTTTAAATTGACTAGTGAT
GTTAAAATACAGAGATTAGCAGGATATTGCCTTGGAATAT
TACAAATAAGACTAACAAAAAGAGACAGCAATATTTTAGA
ATAGGTGTTTTGATGGAATCTTTGCAGTCTGTTTGGAAGA
TATTTTTTAATGTTTGGGTGCTATGGAAGGAGGAATGTGG
CTATCAATGATGAATTAAAATGTAGCATGGAAAAAACATA
TCTGAAAGATGACTTTACATAAAAGCTCCAAGAATTGTGT
GTATGCATGTGTATTTGTGTGTGTGTGTGTGTTCAAGATT
GTCCTCAAAATGCATGTGCAGAAATTCTTCAAATATTGTT
GCATCATATGCAGATATATGGAATCCTGTTGGTCGGATTG
GATAGTGAAAATGATAGAGTCCACTAGTGATATTAGCAAG
CGTGCGTGCTAAAGATTTGCAATGCAAGGGCGGCTCTTCA
CCATCTAGAAATTTTCTAATCCAAATTGCCAGGAGTGACC
CCCCATTGAGAAGAATAATTTTATATAAGTGCTACACCCA
TATACTATCACACTTTCTTTAGGGTATGTTAACTACTGGG
ATCCATAAATATTTCTCTGGCTATAAGCATGCTGTCGAAA
TTTTCCCTTGCTAATAGGATCACTTTATTTCAGTGACAGT
TGTTTTATCAGTAATCACATACAAGCATTTCAAGGTCAGA
AATATATTTATGTTGTATTCTAAAAATCCATTTATTATTT
TTAAAGCATATGTTTATAAGAATTAGCAAGCAAAAAGAAG
GGAGAAGCCAATAATAGTTATTGACAAATTACAGATATTT
TAGTTTTAAATGAAAGCAGCTGTCTATGGTGACTCTGGAC
CACGTTGGTCTCACTAGTCTCTGGTTTACATTGCCTGTAC
TTTCTAACAACACAGTGTTTTATCATATTGTTTTGCTATT
TGATTGTTTAACCCATTGAGGTGAGCACAATTCTCATCTT
TTCAACAAGAATATAATTTCCTTGAGAGATAAAAACATAT
CTTATGCAACTTTTGTATCCCTCACACCAGCTTGAACATA
GTGTTTTCTTCTTAATTAAAAATAAATAATAGGCCAGGCA
TCGATGCTTATCCCAGCACTTTGGAAGGCCGAGGTGGGCA
GATCACCTGAGGTTGGGAGTTCAAGACTAGCCTGACCAAC
ATGGTGAAACCCCGTCTCTACTAAAAATACAAAATTAGCT
GAGCATGGTCGAGCATGCCTGTAATCCCAGCTACTTGGGA
GGCTGAGGCAGGAGAATCACTTGAACCTGGGAGGCAAAGG
TTGCAGTGAGCCAAGATCATGCCATTGCACCCCAGCCTGG
GCAACAAGAGCAGAACTCTGTCTCAAACAAACAAATGAAC
ACACAAAAAGATAAAAAATATTTGAAAGTGAAAGAAAACA
GGATTTTCAACAAAATCAGTTGTTGCTATGTTTATTATTC
ATGTTATCTAATGTCATGCTTATTCCATTTAAATTTATAA
ATTTGATAGCATTCAAGTTTTTCCAATACATTAAAATAAG
GTTTGTCACATATTAAGTATCTTAAAAGAAACTTAATATC
AAGATATACTTTAATTTGTCATGTTTCATATTAATCATAT
TTTTTTTTCTGGCCAGGCATGGTGGCTCACACTTGTAAAC
CCAGCACTTTGAGAGGCCAAGGCTTGAGGATCACTTGAGC
CCAGGAGTACAAGGAGCTAGGATCGTGGCACTGAGTCTCG
GCAATGGAGAAAGACCTTGACTCTTAAAAAAGAGTTATTA
TCTCTTCAAAAAGACAATATAAATAAATAAAATAAAAAAT
GTAAAAACATGTTTCCTAACTTAACACACACACACACACA
AACGGTGAAGTGAGAGTAGTCACCCTTATAAGAATGAAGG
GATTGAGAATTGGAAAGGGTACGTAACTCATCAAATAGGA
AACATCTAATAAGCACCACAGCCAATTATCTCTGATTCTA
GAACACACACGTTGTGTAGGAACTTCCACAGTTTCCAAAG
AATCATTAATAAGAATCTTTAGTAAGAATGCGGCTGGGTG
CGGTGCCTCATGCCTATAATCCCAGCACTTTGGGAGGCCG
AGGTGGGCAGATCACCTGAGGTCAGGAGTTCAAGACCAGA
GTGGCCAACACAGTGAAATCCCGTCTCCACTAAAAATACA
AAAATTAGCCAGGCATGGTGGCAGGCGCCTGTAATCCCAG
CTACTCAGGAGCCTGAGGTAGGCAAATCACTTGAACCCAA
GAGGTTGAGGCTGTAGTGAGCAGAGATCACATCACTGCAC
TCCAGCCTGGGCAACGGAGCAGGACTCCGTCTCAAAAAAA
CAAATGAACACACAAAAAGATAAAAAATATTTGAAAGTGA
AAGAAAACAGGATTTTCAACAAAATCAGTTGTTGCTATGT
TTATTATTCATGTTATCTAATGTCATGCTTATTCCATTTA
AATTTATAAATTTGATAGCATTCAAGTTTTTCCAATACAT
TAAAATAAGGTTTGTCACATATTAAGTATCTTAAAAGAAA
CTTAATATCAAGATATACTTTAATTTGTCATGTTTCATAT
TAATCATATTTTTTCTACTTACTTGTGCTATGGAAAGTCA
TTATGCTTCTGTAAAAGACACATTTTCCCAATTCATTACA
CCTAAAGGAACTGCCAGGCAAAATCTGCCTCCAGTATATG
AGCCATTGCAGACTTTCCCATATGTATTTTGCAAGCAGGT
GTTTCATTTGCAGTTTTCCAGAAGCAAACTGCTTTTCAGA
TATATAGAGAATATCATATTTGTATAAAAAAGGAACAGTA
ATTACTACTCCTGGTAGAGGCTTGCTCAATATGAGAACAA
TGTAAAGTTGTTGAATAAAGGGTTGAATTGAACACATAAT
ATTTAAACAGCCTAAGTGCATCCATCCAGTCAGGTACCAT
GTTAATTAGTCACCCCAGAATGGATGAAGATAAAACACAA
GCACAGAGCCAGAAGATGGGGGTTAACGTTGGTAAAATAC
CTTTTATTTAAAAAAATGTTACTTTACCACATCCTTGTGA
ATTAAGCTCTATTATATCCACTCAATAAATATAAAAACGT
GAATAAAATTGTATGCAACTTTCTCAATATCACACAGTTA
ATCAAGATTGTGCCAGAATTCAAATCCACATCAGTGTAAT
AAGAAAGCCTAATTTTAAAATTTTAAGTACTGAAATTCTA
CTTTGGTTTCTGGTCTCTTATCTTTTTCTCGGAAGCTATA
CTCCTAGAACTAGAATACTTCGTATTAAGTCCCAATAGTG
AAAAAGACTGTGCCATTCTATGGAAAGACTGGCAAAAAAA
CATGACCATTTGCCTTTCTCTTTCCCAATACTTTGGATTA
TAGACCGAATCATTCAGGTACTGTGTCTTTGTTCATTTTA
TTTTTCCTTTCTTGCTAACCATGACTCTACAGCTAGACTT
GTTTCATAGTTCCTATGGTAGCATAGAGCCTAATGGAAAC
TTATATATGGTTTTGTTCTGAATGTATGTATATTTCCATT
AATAATTTTTATATTTTACAGAGGCTTTCAAGATACCAGT
TATATTATCTTACCCAAAAGTAGAGTATTATTGTACCTAC
CTACAAGAAAATGGCACTATGGTAGAATAATTTAGGACAA
ATTTCTGATTAAATGGACCTAATTTTTAACCTAACTCTAC
CACTAACTGGTAGAGAACGTGACCAAATTACTTAATATAT
TTATGTTTATTTTCATTTCCTACTTAGTGAAACTGAGGGT
AATTTCAACCATTTTGGGCTCTTTTGAATATTCATGATAT
AATATATCTAAATAACTGATGAGATTACATCTTATTGGCT
AGTATATAATGATGCTAACAAATGTTCATCATTTTTATTA
TAATTAGAATTTATATATTTAGATTTTATCTGCATTCTTA
AGCAATATTAACAAAACCATGAGAAAAAAACGATAAAACT
TAAATATTTAAACTTTCTCAGTTTACCTCTCTGTATAACA
CTTCACAAATCTTTATCATTTAATATGGATTGTCAGTGTA
AAATATAAAATAAATGGAAGTTTCTATATGCCAAATTGAA
ACTGATGAGGTTGCTGTAAATACTGTGTTCACAGTATCAG
CCTCATTATTAAGGCTTGTATTTTCCCAGATTCACAAAGT
TGAAACTAGTGACCCAGGAGAGAACACTGTTAGGTCCCCT
AAGTCAGTTTTATTTTAGATTACCATTTTCCTTAGAAAAT
GAGAAACTTAATACTGCATAGTCCTGTTTAACACTTTTCT
ACTTGTATCATTTTCTTCTTATAGTCTATTTGTCAATATT
TTACAAACTCCATAATACTTTGTTATTCTGTTTGCATAAA
AAATCAATGAATATACATGCATTTAAGATATAATAATGTT
TATATTAGCCCACGTATTTATCATTTTCTTGCTCTCCATC
TCTTTCTAAGAATCTGAGCTGTCATCTGAAGTAATTTCCT
TTAAGTTTAACTAATTTCCTTTAGTCAATCATTCATTTTA
TCTTTTTTTCTTTTGAATTTTTTAGTTCTAGAATTGCCTT
TCATTTTTGTTTGAAAAGAGCTCCCTTCACTCTGCTAAGT
TTTTCTTTCTTTTCACCTATTTTATTTATCTTTACCTCTA
TCTCTTCTTGATTTGGCTCTCAACTTTACTGTTGGTATAT
AAGAATGCTAGTGATTTTTGTACATTGATTTTGTATTCTG
CAACTTTATTGAAGTTGCTTATCAGTTGAAGGAGCTTCTG
AGTCAAACCTATGGGATTTTCTAGATATAGAATCATGTCT
GCAAACAGGGTTAGTTTGACTTCCTCTCTTTCTATTTGGA
TATTCTTTATTTCTTTTTCTTATCTGATTGCTCTTGCTGA
AACTTCCAATATTATGCTGAATAGGAGTGAGAGAGAGCAT
ACTTGTTTTCTGCCAGTTTTCAAAAGGAATACTTCCAAAG
CTTTTCCCCATTCAGTATGATGTTGGCTATGGGTTACAGA
TGGCTCTTATTATTTTGAGGTATGTTCCTTCAATACCCAG
TTTACTGAGAGTTTTTAACACAAAGGATGCTAATTTTATT
ACAAGTCTTCTGCATCTATTGAGATAATCATGTGTTTTTT
TCTTTAGTTCTGTTTATGTGATAAATTACATTTATTTATT
TGTACATGTTGCATCAACCTTGCATCCCAGGAAGCCTACA
TGATTATGGTGGTTTAGCTTTTTGAGGTACTGATGGATTA
GGTTTGCAAGTATTTTATTGAGAATTTTTGCATCAATATT
CATCCAGGATATTGGCCTGAAGTTATATTTGTTGTGCGTG
TGTCTTTTTCAGGTTTTAGTATCAGGATGATGCTGACCTC
ATAGAATGAGCTGGGGAGAAATTCCTCTTCCTCGATTTTT
TTAAATAGTTTCAGTATGAAATAGTTTCAGATCTTCTTTG
TATATCTGGAAGAATTTGGCTGTGAATCTATCTGGCCTTA
CACTTTTTTGGTTGGTAGGCTATTTATTATTAGTTCAATT
TAAGGGCTTGTTACTAGCCTGTTTAGGGAATGTTTCTTTT
TTTTTTTTCTGGTTCAGTCTTGTGAGGGTGTATGTGTCCA
GGAATTTATCCATCTAGGTTTTCCAGTTTGTGTGCAAATA
CATGTTTGTAGTTTCTGGTTATTTTTACTTCTGTGGGATC
AGTGTTAACATCACTTTTGTCATTTCTAATTGTGTATATT
TGGATCTTCTCTCTTCTTTACTGTCTAGCTAGCAGCCTAT
GTACTGTATTAATTAAAAAAAAAAAAAAAACTTCTGGATT
CATTGCTCCTTTGAATGGTCTCAATTTTCTACAGTTCAGC
TCTGATTTTTCTTATTTCTTGTCTTCTGCTAGTTTTGAGG
CTGGTTTGCTCTTGGTCCTCTAATTCTTTCAGTTGTAATG
TTATTATAGGTTGTTAATTTGAGGTCTTTCTAACTCTTTT
GTCAACGGTGTTTAGTTAAATTTCCGTCTTAACGCAGTCT
TAGCTGTGTTCCAGAGATTCCAATATGTTGTATCTTTGTT
TTCATTAGTTTCAAAGAACTTCTTAATTTCTGCCTTAATT
TCACTATTTCCCCAAAGGCAATTCAGGAGTATGTTGTTTG
AATTTCATGTAATTAATTTTCATGTTGTAATGTTCATGTA
ATTGCATGGTTTTGATATTTTAGTCTTGACTTCTATTTTA
ATTGGATTGTAGTCCAAGAGTGTGTTTGGTATGGTTTCAT
TCTGTTGCATTTGCTGAGGATTGTTTTATGTTGGATTATA
TGGTCAATTTTGGAGTATGTGCCATGTGATGATAAGAAGA
ATGTATGTTCTGTTGTTTTGAAGTAGAGAGTTCTGCAGCG
TTCTATCAGATCCATTTGGTCCAATGTTGAGTTTAGGTCC
TGAATATCTTTGTTTGTTTGTTTGTTTGAGATGGAGTTTT
GCTCTTGTTGCCCAGGCTGGCGCGATCTCGGCTCACTGCA
ACCTCCACCTCCTGGGTTCAAGAGATCCTCCTGCCTCAGT
CTCCCGAGTAGCTAGGATTACAAGTGCCCTGTGACTACGC
CCTGCTAATTTTTTTGTATTTTTAGTAGCGACGAGGTTTC
ACCATGTTGGCCAGGCTGGTCTCAAATTCCTGACCTCAGA
TGATCCACCCGCCTAAGATCCAAAGTGCTGGGATTACAGA
CGTGAACCACCATTCCCGGCGAAGGTCCTGAATATCTTTA
TTAATTTTCTGCCTTGATAGTCTGAGTAATACTGTCAGCA
GACCGTTGTAGTCTCTCACTATTATTGTATAAGAGTTGAA
GTCTCCAAAGTTATAAAAACAAGCAATGGTGAAAGGACTC
CCTATTCAATAAATGGTACTGGGAAAACTGGTTAGCCATA
TGCAGAAGATTGAAACTAGGACCCTTCCATTTACTATTTA
TAAAAATAAACTCAAGATGGACTAAAGATTAAAATGTAAA
CCCCAAAACTGTGAAAACCCTGGAAGACAACCTAGGCAAC
ACCATTCTGGACATAAGAACTGGCGAAGATTTCACGACAA
AGATACCAAAAGCAACCACAACAATAGCAAAAATTGATAA
ATGAAATCGAATTATGTGTAAGAGTTTCTGCATAGAAAAA
ATAAAAAAAAAACTACCAACAAAATGAACAGACAACTTAC
ATAATGGGAGAAAATATTTGCAAAGTATGCATCTGACAAA
GGTCCAATATCTACAAGGAACTTAACTTTACAAGTAAAAA
AACTCCATTAAAAAGTTGGCAAAGGACATGAACAGACACT
TTTCAAAAGAAGACATACATGTGGCCAAGAAGCATATGAA
GAATAGTTCAATATCACTGGTCACTAGAGAAGTGCAAATC
AAAACCACAATGTGACCATCTCACATCGGTCAGAATGGTG
ATTATTAAAAGATCAAAAATAGCAGATGCTGGCAAATACT
TATTTAGCTCAACCATTTTGGAAAACAGTGTGGCAGCTCC
TCAGAGTGCTAAAAACAGAACTAATATCCCATTCAGCAAT
TCCATTACTGGTTGTATACCCAGAAAAATATAAAGAATTC
TACCATTAAGAATGGCTGTGAATGTTCATTGCAACAGTAT
ATGCAATTGGAATCTCATTATTGGTCCATATGTTCTCCAT
TTTAGTTCTCCTAAAGTATTAATGATGATCCTCTGTGTAT
ACATGACAATTTTTCTTCTGCTATATTCTAGATAAAGTCA
GTCAGAGAGCAGTAGCAGAGAAAAAAGCAGGAGAGATGAG
GATATGGCACAAAGGAATGTCAGAGAAATTTGAAGTATGA
GGATTTGACCTGTCCTTGCTGGCTTTAACTGTGACACATG
AGACGATGAGCTGAACAATTCTGGCAGCCTCTAGAAGCTG
AAAATAACCTATGTCAACAGCTACCAAGCAACCAGTGACC
TGAGTCTTGCAACCACATGAAACTAAATTTTGCTAAAAAA
ACAAATAAGCCTGGAAGCAGATTCTGCCCTAGACTCTCCT
GATAAGATTCCAACTTTGTGGGACTCACAGCAGAGAAACT
AATTGTAGAGCTGACTGGATTTCTGATCTACACAAATGTG
AGGTAGCAAATTTGCATGGTTTGAGCCACTATATTTGTGG
TAATTTATTATGACATTGCTTTTAATGGGACAAAAAATAA
TTTGCAGTATTTTTATGGAGTAAAAACTTTGAAGAAAAAA
TAGGACTAAGTAGAAGAGGATAATTTTTTATAGGATAATA
TATGTTACTGATGGTTTCCCCCTATTTGTACAAGAGCTAT
AGAAATAGAGAAGGGGCTAATTGAAAATAATAAAAGACAT
TCTCAGAAAGTAAACTGTTAGCATTTAAGATGAGACCTCA
GAAATTTTGAATAATAGCAATATACTATGATGCATCAAAG
AAGGAAGGAATGACTGAGTTGCAAATGAAAGTTACTGTAG
TTTAGAAAGTCAAGAAAATATGAGACTAGATAAATAGATG
AACTCAAAGACTTGAACAGTGAAATAACTCTTGGTGTTGG
GATAGAGAGGAAATTCTGAGATACTTGGCAAAGCCTCAAC
AAATATGTTGGAATGACAATTTTGGTAGAAAGAATCAGGA
AGTCAGCAGTTGTAAAGTCAAATGATAAAATTCACAGAAG
AGTGATATTTACACCAGAGAGGATTTTTGTTATGATTTTT
TAACATTTACCATGTTTTAGCATGCTGTTGGCATTTTAAA
AAAGTTTCCTAACTCCTACTTTATCGAATTTTTCAGTAGA
AGAATAAACGTTTTACATCTCCCTATGTTAGTTTAAATTG
AATGATACATGCAGCAGGCATATATTACTAGATATAAATA
TACTTTATAAAGACTTTAATATGGAGATTTTTACATTTAT
ACAATTTTTAAAAGGAGGAAAAGTGCAAATTCCAGGTCTT
TCCTAACTGAAATTCAAGGTTCTATTTACAAGCTTCAATC
CAAAGATGAGGAAACAACTAACAGCATCTAGAGGCCAGAA
AAATGCAGAAAAGCACTGCTAACATCACAACTGCCTACAA
CTAATGAGCAGACAATGGAAAAATGGGAAATGGCCGCTAC
CAAATTTCATGCCTACACATGTATGTATTATAAAGAAAAA
TGTCTTCTAATCACCTTCTATCTTCACAAGTTTGTGTATG
TACCTCGTGGACACTTCCCAACTATATTCAAAATCCTAGA
AAAAAAAATTCTCCCGGCCGGGCGCGGTGGCTCAAGCCTG
TAATCCCAGCACTTTGGGAGGCCGAGACGGGCGGATCACG
AGGTCAGGAGATCGAGACCATCCTGGCGAACACTGAAACC
CGTCTCTACTAAAAATACAAAAACTAGCCGCATGAGGTGA
TGGCGTCTGTAGTCCCAGCTACTCGGGAGGCTGAGGCAGG
AGAATGGCATGAACCCGGGAGGCGGAGCTTGCAGTGAGCT
GAGATCCGGCCACTGCACTCCAGCCCCGGCGACAGAGCAA
GACTCCGTCTCAAAAAAAAAAAAAAAAAAAAATTTCCCAT
TGCTTCTCCAGTGTGATACAGTGGAGGGGAAAAAAAAAAG
ATATAATAATGACAGTTAAGTTCTGAAAACAATGATTATC
AAGCACTTCACATATTTAAATGCTTCTGTGATATATTTAC
ATGGGTTTTCAATAGACAGATAAAATATGGCAAATTAAAA
ACAAAAACAAAAAACATATTTTCTTTGTTGTTCTCCAAAA
ATGCTCCAGTTTTGAATCATTTTGATCTTTGAATTATTCC
CTGCCGATGACTTATTTCAAGTTCATAATTTGTCACATTT
CCTTAAAAGTAAACTATACTCTACTTAATATTAGTTTAAT
ATTTTCAACACTTCCATCAATCCATCCTCTACAATGATAC
TAACACTACTTTTCTATAGCTTTTATTGCTCTCAGAATGC
ATTCAAACTTTTTTGTTTTGGCGGGGAAGGGTGGGTGGGT
GGATCAATGTCTCACTTTGTCGTCCACGCTGGAGTACAGT
GGCACACCCATAGCTCACTGCTGCCTCAACCTCCTGGCTC
AGGTGATCCTCCTGCCTCAGCCTCTTGTGTAGCTGAGACC
ACAGGCACAAGAAACCACACTCAGCTATTTTTAAAATTAT
CTGTAGGGACAAGGTCTTCCTATGTTACCCAGGCTGATTT
TGAACTCCTGGGGTCAAGCAATCAAGCAATCATCGTGCCT
TGACCTCCCAAAGTGCTGAGATTATAGGCATGAGCCACTG
CACTTGGTACAAACTTTTTAATTTAATTTTATTTTTTGTC
ATGAATAAACCTTCATGATTTGGCTCTTGGTAACCTGCCA
GGTTTTATCTTTTGCCTCTCTTGTGCATCTTTCTACCCTG
CATTTATATTAAAATACTTGAATATTCTTCAAATAAGGCA
TATCGTATATAATTCTTTCTGGTGTTACTGTGTGGCTTTC
CCACATTCTGGTAGCTCTGGTTGTCCTGAGATCATATCAG
CATGGGTAACTCCCCAGCATCATTCAACAGTCATTAAATG
AGCCATCTTGGCCGGGCGCGGTGGCTCAAGCCTGTAATCC
CAGGACTTTGGGAGGTCGAGACGGGCGGATCACGAGGTCA
GGAGATCGACACCATCCTGGCTAACACGGTGAAACCCCGT
CTCTACTAAAAATACAAAAAAAAAAAAAAAGATGTATAAA
TGTGGACATAGGCAACCTAAGTTTACATTCATAGCCATGG
TGAATGTTAGTTGAAATTAAGAAAAAACATAATGTCCAGT
CATCTACTGTGTCTGTAAAAAGTTTTGCCAATGTTGTGGA
AAAAGATTGCTTCAGACTGATGTGTCCACATGGGATTGAG
AAAGAGGGATGGATAATGGTTGGTGATGATACAGTGGAAT
GGCCACTTGACATCAAAACATATGTTATGAATTTGACTAT
TTCATGGCTGCAGATGAATTGGCTCTCAGTTTTATTTCAA
ATATACAGTGTAGGACATTGATTTCAGCAATATGATTTTT
AATGAAACTTACCCTCTAAATTAAATATCAACCCTGCATA
TATTCTTTATGATTTCTAAACTAGGTTTTACAAGTACAAG
TCCTAAAAAGGCCATTTAACATTAAGGAATAATGATCATT
GACAAGTATTCTATTTATTAACAATTTTAAACCCTAAATT
CCAATTTGCTTAAATATAACTCAAAAATGAATATAAGTGC
TAATTATGGCAAAGCTACTTCAATTGCAGAGTAATGCATA
ATAGAATTGCACCAGTAAGTATACATAAGAGAAAAAATGG
TTTATACCAAAGCTATAAAATTAAATTGTAATTAATTGTT
TTATACCGTTCTGAACACTACTGATCTAAAGTTAGGCGTT
GAAATACATTATATTATTATTCTTTAAAACCAATCAGAGC
CAAGTGAGGTCAATAAAGAAGTAACCAATAATATCACAGT
TTTAATAAACATTTCTAACTTTCAAAAATGTTCTTTGTGT
AATGAGAATATATTTAAATAAACTATAAAATAAAATTTGA
TAGTATCAATATTTCTGGAAAAATAAAATAAGATGTGTAT
TTCCATTTATGTAAAATATTTTTGCAACCATTGCTAATCA
CCTAAATAATAGTATTTGGACCTCAAGAACCTGCATCTTC
GTGGATAGAGTAGAAATGATACTTTACATAAATCAAGTAC
CTTAATTCAGGGAGTACACCAAGCTTTGTTATCAATGCCT
AAAACTTTTAAATATAATATATTCAGATGTTTTAATTATC
TATTAAGTTCCTAATAACTTGTCAACTTAAGCTGCAATTG
ATTTACATTTATTCACTGAAAAGCATTATCTTTTCCATAA
ATATTTCCAATCCTAGTATTTTGATTGGCTTTCAGTTATC
ATACATTAATATTTATTATTTTTTATATCTGGGAATAGTT
ACACAGTCATTTTTAATAAGTAAAGAAATGATTGACTATA
GTCTCTTAACTTGGCATGCATCGTAATATGCATATGCACA
CGCACATACACAGACACATACACACACAGAGCATATGTAT
GCCAAGAAATACTCACAAAGCTGAGGTTTAACAGATTGTG
TTGTATTTTGCTTTTATTTACATCAGCAAATAGAAAGGTA
TGTGGTGTGAAATATTTAACGAGTTTTAGGACTACATTAC
TTTGAGAATGAATTGTCAAAACATTCCCAAGTAAGAGACA
TGTAAGTATCATCTTTAACAAGATGGAAATTTGCTTCCAG
CTAAAAGCACTAGAAAGTAGGAAGGTGTTTAAGACAATTT
TAGGAGACAAACATGCCTGAAAATTAGATTTAGAGAGAAA
TGCAATCTTAAGATACTTAGAAGAAGATGTGTAATTGATT
ATAAAGTTCACATTTCAGCTATAGAAAATTATAAGCTAAG
ATGTGACATGTACATGCATATTTGTATGTTAGTCCACATA
TTAGGCCTCAGAGATTAACTTTTTTTACTACCTTTAATGG
AGAATATTTTATAATAAAAATAATTTTAATAAATTGTTTT
AAAAAGTAAAATTAGATTTTTTTTATTTTGGAAAATGGAC
AAGTAAATATCTAAAATATATGTATGGCCCAATCAAATTA
GGCAAGAATATCATGCAGTGTTCTTTTCTTATAATAAGGC
ACATTGCTCTTGAATTCCAATCAAATTCAAATAACTATAT
GCAGATACAACTACATAAAAATTCAATATTATTAATATTA
TGGTAATTATATCAATAACAAGTTTCATTATGGACATGTA
CAACTATTATAAAATTATGTATGATACCACTATTTCATAT
ATGTATGCATATGTATATCTATACATTATTGACAGAAAAA
AACCAGTAATTTACTGATGTACCCAGTATATCCTATGTGT
GTTTATGTATGTGTATATGTACATATATATACATATTTAT
ATGGTTACATACATATGTTATGAAGAGGAAAACTCTGTAA
TTATATATATAGATGCTTGTACATAGAAAGTATATACTAT
GACTATATACTATATATTAACTACCTAATACCTGCACACA
CATACACAGGGAAATCCAGTTAGCACATTCCATCAGTCTC
AACACCAATTTTGAAATGTCTGCTTGAATAATTTCCCAAT
ACCCTACTCGATACTATTGGCACTGATCTGGATATTATAA
GACTCACAATAGAGGAGACCTAAGATCCTTCTTTGGTGTC
TCCAAAAATACTTCTCCTTGACATCACTGTTCTTAGACAA
AACATGACGGTATGTCTGAAAAGATATCATCTAGGCTAAT
TCCCTATATTTCTGTAAATATCAGTCAAATAAAAGAACTC
TCAAATCCCAGACCTTCCCTCCTCTAATATTATTGCATCC
TCATGGACACACGACATATAAAGAACACCAATTTTATGCC
CTTATCCGCTTCAACAGTCATTCATACTTCCCCATGGAAC
TCTTGGCTCTCTTTCAGCAGACCACCTTGTAACTTCAACA
AGGTTCTCTCAAGGAGTTTGTTACTCTCTGCTACAACTGA
AATCAGATGCTCCCCTAAGATAGTGTTCTTCATTTTTCTT
CTTCTACAGTTCTCTTAAGAAGACATTATTTCATCTGCTA
TGCCTCTTTTCCCAGTGGTTCTGATCTATGTATACCTTGC
TTTTCATTGTCATTTCCAAGCCATTTTCTTCTTATCTCTT
TTAGTATGTATTTATTTTGTCTTTTTTCCATTGTTACAGT
TTTTCTCCTTCAGAATACTTTATGTGTCTGTTATACCTCA
AAGTTTCTCATCTTTTGTTTCAGGTGGGTTTTGTAGTAGT
TTTCAAACCACCACTTTAATGCTCAAAAAAAATCCCATTC
TTCATTTCAATATTTACTGGTTTTAAGTTCATAAATTTTT
ATTTCAAAACTGTTTACTTTTTAAATTTCATACAAAAGGC
CTGTCTTCTATGAGCTCTTTCAGAAGTAAAGTTGAAAGTG
TTGTTTCTATTTACAGAGGTTCTTTGTTTTCTTTTTGTCT
GGATACATACTTTGTTGGGGACAGAAGAACATCTTTATTG
ACCACATCAAACTCCAAGAATTTGATACATCCACATGTAC
ATATATATACATACATATACAAAAGTATGGATATATATGA
ATAGTCTTACATTTTTAAGGACTCTTAGTTTTATAGTCTC
CTTCACGAGATATTCATTTTGCATTTAAATTTAACTGTGT
TCTGGTGGTTCAAAATGATTCTCCCCTATTTGAGTCATTT
CAGAAGGTCAGTTATTATTCAATTTTAGCTCTTTGAGGCT
CAAGTGTACTTATTATTACACTCCTATTAGTAGGATTCCT
GCAGGTGATAAAAAAAAAAAAAAAAAACAGTCATTCTTGG
TTTGTGGCTTAAGATTTAACTGTTAGCTATCAGTCCTCTT
CAAAGACATCTGCATGAAACAGGTCTGATCTCTCATCTCC
TTGCAGTCTCCTACTCTAATAGACCTGAAGATCCAGACAC
CCAATGAACTCTACCTGGCATTCATGGGTCACAAAGCTCT
GACATAATCATTCACAGTTGATACGAAAATCATCCCTTGA
AGTACGTATCATGCAAATGTCAGATACCACCCAGGACTTC
ATTTTTTTTTTCCCTATTATTCTCTACTCAAGGTTCTGAA
GACAAACTCTTACTGATTTTCTAAGTCACAGGCGAAGTGC
ATTTATTCAGTTCTACAAATGTAATCTCCAAGGAGCTAAA
TGTGTCAATACCTATTTCTCCAGAGATCACGGCTGTCTGA
ACTGAGAAAGTCAAGTAACTCAGAGTCGGTGATATAGGAC
AAGGAAGTGATGCTCAGGTCAAATGTGATCAGGACTCTCA
GATTATTGACTCTTACTTAATTTTGTGTTTTACTCATATA
ACATCTCTCAAGAATAACTGTTGACATTTGCACCTAGGAT
TTTAAGCTTATTATCAAAAGTAATTTTCTTTATGTCTATG
TTTTATTGCCTTAAATAGTAACAGAAATTTGATAAAGTGA
TTTCCGTGTTCTTGATTTTTGGGATTTGATGTAGTCAATA
CGGAAATTCTTCTGTCTGCAACTAAGTATGTATGAAGACG
AGAAGCAAGGAGAGAACCTGGACAAACAGAAACAATTTCA
GCTTTACTTCTGAGACCGCTCGTAACATAGGCCTTTTGTA
TGGAATCACAGTGGGTTCCTAATACTGAACTTCAAAAGCG
GACAGACTGATCTGCATTGTCTGTATTTGTCAGGGTTATC
TAGAGGGACAGGACTAATAGGATAGATGTATATTTGAAGA
GAAGTTTATTAAAGAATAGTGACTCAGAGAATCACAAGAT
GAAGTCCCACAATAAGCCGTCTGCAAGCTGAGGAGCACCA
AGCCAGTCCTGGTCCCTAAACCTCAAAAATAAGGAAGCTG
ACAATGCAGCCTGCAGTCTGTGGCCGACAGCCCAAGAGCC
CCAGGCAAATTACTGGTGTAGGTACCAGAGTTCAAGAGCT
TGAAGAGCTTGGAGTCTGATGTTCAAGAGAATGCAGCATC
CAGCACGGGATAAATATGGAGGCCAAAAGACAGCCAGTCT
ATTCCTTCCACGTTCCTCTGCCTGCTTTTATCCTAGCCGT
GTTGGCAGCTGAATAGATGGTGCTCACCCAGATTGAGGGT
TGGTCTGCCTCTCTCAGTCCACTGACTTAAATGTTAATCT
CCTTTGGCAACACCCTCTTAGACACACCCAGGAACAATAC
TTTGCATCCTTCAATCCAATCAAGTTGACAATCAATATTA
ACCATCACAGGCAGCACTGCAAAGTCACAGTCTCTCTCCA
GCAATCAGAATCTTATTGCTAAATTTACTGCATGCCCTAG
AACAGAGGAAAAACACGCTCTTTCTGCAGGAAGAACCAGA
GAAAAAGAAAAGGAGAGACAAGCCGGGACACGGTGGCTCA
CGCCTGTAATCCTAGCACTTTGGGAGTCCAAGGCAGGCGG
ATCACTTGAGGTCAGGAGTTCGAGACCAGCCTGGCCAATA
TGATGAAATTCCTTCTCTACTAAAAACACAAAAATCAGCC
CAATGTGGTGGAGGGAATCCCAGCTACTTGAGAGGCTGAG
GCAGGAGAATCACTTGAACCCAGGAAGCAGAGGTTGCAGT
GAGCCGAGATTACGCCACTGCACTCCAGCTTGGGCAACAC
AGTGAGATTCCGTCTCAAAAAAAAAAAAAAAAAAAAGGAG
AGACACACACACACACAGAGAGGTGAGCTTTACATAAACT
GCTCCTTCTCTGCAAATCCTTCTTCTTACAGAATTATTAA
GAGTGACAGAGAGAGGTCAGTAATGCAATTAGAAGATAAG
CCCCTTTATAGCAAAAATATTGGCCAAAAGAACAAATACT
TAGGTACATTTTAAAATCTATGTTATTGTCTCGGCAAACT
TCCACAGAGCTGTGTAGTGACAAAGGGCATTAATATGCAT
TCAGGAAGTCTAAGTTCAGGTTCTGTCTCTGCCACTGACT
AAATTGAGGACTTTTGATAGGTTATGGGAACTCACATGTC
TCAGTTTTCTCATTGCAGTCACAGAAAGCAGAGTACAATT
ATGAGCAGCAAATTTGTTAACATTCATAAGTCCCAAATAG
CTATGATGCTCACAAACTCAGAAATGTTTATTCTTTCCCT
CTCTTAGCATCAATGTTCTGCAGGCAACTGAGCTTACTGA
TTTGTTTCCTATATAAAGCAGCTTATTTTTAATAGTGGGT
ACTTCGTATATTTTTATTTATCCTTATAAGTTAAATGAAT
TACCAGAGATGTCTAAATGTGGGTTTTTATGTTTTTTTGA
AAAATATTAATTATGCAATGTAAACATTCAGATACAAATG
ACACAATGACCCCATTTTGATTAATATTCAAAAGTTTATG
TTCTGTTGCTTTTCATTTGTAATGGGCCTTTTTTTGTTGA
TATCAAGCAGCTCAAGTGCAGAATGACTTAAAGGCATGAA
TCAAGTACAAATTTGGAGGAATAGTCTTCCAGACAGTGGA
TGAAAACACAAAGGTTCTGAGGAAGTGATGTGCTTGACGT
GTTTAAGGAAAAACAACAACAAAAATAAACATGGGTGGAG
TAGAAGGAGACTACTTTGGTAACTGATCAGAATGCAGTAG
GACTGTTTCACCTCAGGCTCTCTAGGCCATTGTAATGACT
TTGGGTTTGTTTAAATGCAATGAAAAGCATTGGAAAGTTT
TGAACAGCAGGATTATACAATCTGGTTTCCGTATGGCTGC
TATGTGGAGAATTAACTGCAGAATCGAACAAGTTAGGGTA
GTACATCCTGATTTCTCCTGATGTTTCCATTTTATATATT
GTTTATTTGTTAATAATACTCATTTACTCTCAAAAGAGTC
ATAGTTTAGATGTTAAATTATATGGTGACTCTGGCAAGAG
TAGAGAGGCAAGAGGGTTAGCAGGTGACTATTAAAGAAGT
TCAGGGAAGAGATGACAAGCATTATACTGTGTGAGTTTTG
TGTGCTAATGTGTGGAGATGGAGGTGTTGGTGGGGATAGG
GGAGAATAGAAAGAAAGGTAGTTATGTTCTGTGACTCTGA
AAAAGTTGTTTTTAGTAGATACATATACAGTGAGTGTTCT
CACATGTACAAACATACGCATATGTGTGTGCGTAATATTT
GATAATAGTTCTACATATACCTTTCCTGTGCCACTTTGTG
TGTATGTATACACATACATGTACACACATTTGTGTGTTTA
TGTGTGTGTGCTTGTACAGTGAGCATATATGTATATAATG
TCCATGTATATATAATAAATGACATTTATTTTGTGGATTA
TGTGTTATATATTACTGTCTTTAAATGTTTGATTGTAATT
TATTTTGTTATTAAAATGGTTAGGTAAAATACTATATGAC
ATCTAATAATCACTTTGATCTTTATAGAAATGTGAAAAAA
ATTAACATTTACTTTGAATAATATTTGAGATAAAACAAGG
ACACTTTATTTAGATTGTGAAGCTTCACTGCTTAAGTGTA
TTTAATCTTTAAATAAGTGTTGTTTTAAATTCTACTTTTG
GCTTACTAAAAATAGTCTAATATTTCTTTAAATCAACATG
TGCTAAATATTTTTTACTTTATTCTTACAATCAATTACTG
TATAACATCAATCAAATCTTATAGAGCAGAAAACTTATGA
CAGTATAAAGCTATTCTATAGCTTGTATGATAGTGCAAAA
TGTGACTTATTACTACAAATTTAATTTCAGTAGAATTTGA
TTAGTTTTTAGAAAAATACTGTTTTAGCCTTTTAATAATT
ATATACGAATGGTTAAATGAATATTATCAATTACATGTAT
TAAAGTATTTGCCTAAATTAAAAAAAAGCTTTTAGAATAA
GTAATCAACACATTAAACATTCATATTAAAATTAGTAATG
AACTGTTTATTGCTTATCTGCTATTTTAAATAATTATTCA
TGTATAGTTTTAAAATGCAGAAAGTCATTTTTATTGACAA
TGATCAAATTACTATAATGTCTAATTATTACAATTAAAAT
GACTTACATTTTACAATTTAAATTTGAAAATTAGTTAACT
TTGTATTTCGCAATAGGATTACCTATATATTTTACAGAGG
AGAAAAAAAAAAGAATTAGGCTAATATTGAGAATTAAATA
TTGGTATCTCCTCTTTCCCCACAACTTATATGTTTGGGTT
CCTTAACATTTTATTGCAGGCTTTCCTTCTTAGCTTCTAC
TTTCTTTAAAGTACACTTATTTTAAAAGCTTTAATTAGCA
CCAATATTTCCATAGCTCATAAATGTTATCTCCAGCCTTG
AACTTTCCTCTGATCTACAGTTCATTCAATAGGAACTCTT
AGTGGTTTCAAACGTTTCTCAAGCTCAACATGTGTGAGAT
AACAAGTCAATAATACTCCTTTTTCCCACCAGGAAATCAG
TCTTCATTTATTATTCATTGCTTCAGTAAATGACACCACC
GTTTACCCCAAATATCCTTGAAATTTCAGAGTCATCCCTA
ATTTATTTCTCTTTCTACATCTCCATATTCAATCCATCAC
CAATCCAAATCTAAGTGACCTTCTAAATGTCTTTTGAATT
TATTCATTTTTTTTTATCTTGCTTGCCTTAACTTTGCCTT
GCTCAGGCTTCAGCAAAGAATGCTTTAACTGATCTCTTCA
ATCCTCAATAGCTGAAGTTACATTTTTGAAATCCAAACCA
TATTTATCTCTCATCAGAAACCACTACCACCAACAACCCC
TTTTGACCCCATCACATACTGAACTTTCTGAACTTAAAAC
CCTTTTATATCTTCATATTATTCTTTTAACAATGTACAAA
TAATGCAAATAGGCAACAAGGCCTTAAATAATCTCACTCT
AACCTAATTCTACAGCTTAACATCTTTCCAAATTGCTTTC
ATCCCTTTGCTCAGATCAACTGACACCTTCATCATCATTA
ATTTAACATTCTTCTTCCCATCATAAAGTCTGAGCAGATA
TCATTTCTTCAGTATGAAGTTTTCTTTTTCATCTTACTAT
TCTTAAACTCTTAATTCTTTTTATATTTGCAATATACCTC
CTCAAGAAAATATTCCTCAACTTATTAACTTATTAAATTA
TTTATGATAAATTCTTCAAGCACCATCAATTATTAGCACG
TGTTAGTTCAAATATTCATATATTTGCATGAATTGCGTTT
TTCACAAGATATGAATCCCGTAGGAATAGAAAACAAATAT
ATTTTTACTCACAATTTCATTCCACGTGCCAAGCACAGTA
TCTGCATATAGTATGTCATTACACCATATATGAATAAATA
TCTCCACTATAGCACTATTAAGTTCAAATATACACTTTGA
GGAGAAACTGCTTGTTGAACAAGCACTCACAGAATTCTTT
GTGAAGAAAACACAAAGATAAATAAAAAACCTTGAGTATT
TTGTGATGATATTAATTATATCCACAAATAATTTTGAATA
CTATTGTTCAAGGATCATATTGGGTGTAAATTGGGTCCAT
TAGTGGAGAGAACAGAGTCATTGCTTATGTTTCAGTCAAG
AACAAAGATGAATGAGCATTAATTTTAGAATAGATGTTAA
GAGTTTTAGTACCGTGTACTACAAAATTAAATAGAAAAGG
AATATCATTTTATTTTGAAATCAGGGACACTATCCTAGAG
AACGTGTTTTCAATATAAAACCTACGCAAAGAGAAAAAAA
TAAAGCGAGGGAAAGAGAGAAAGACTTCCTGGCAGAGAGA
AGAAGATGTGCAGAATCTGCACATCAGAGAGAGTAAGAGA
CTTTTGAAAAGCTGAACGAAATTTACTGAAACTGAGAAGA
GATGATAGAAACAAACTGAGACTTCAGGGAAAAACAAAGC
CTCAACCTGGTCTGAAGATTAGGATGTATCTCCATAGTAT
ACTGCTGATGGTTGAATCTGGCCACTAAAGTTTCTTTAAT
ATCTGGATGAATTTTTTTTATACATTTGTTCATAAATGTC
ATCTGTATTACAGAGCAAGCTACAGTATGATAATGTATAG
AGAGACAGATGAATACATTGAGTTGAAAAAGAAAAAGTAA
TAAATTTGGAAAACTTCTAATTCTTATAAATGCAAAAAGA
CAAATAAAACATGAAAAGCACAAATTAACTAGTTGTGAAG
ACTAGCAAAGTAGCATTGATTAAATAAATTCCATGAGATA
AAATTATATTGGCAGTTATGAGGATTTTAAAATACTTTTT
AACCTAAATTAATCCTGTGAACAGGCAAATGCTTCCCTAA
TTCTGAGGGCAATGTTAGTTTCAGGAAAGTATATGTTTTG
CATGGTTTTAACATAAAATTAATAAGGTTGTCTATTTTCA
AATTTTCACCAAATAGAAACCAAATTATTTCAGATTACTT
ACCATCAGACATGTTTAGCTTCATTTCTTATAAAATGTTA
AAATATTTAAAAGAAAATTAAATTAGTGATTTGTAATTAT
TGGCTAAATATAAATTTATTTATATTTAATTTAAATTATT
CTAATATGCAAAACATGGTGATTTTATAAGAGAAGCTGAA
TTATACATAATACAATTTTAATGATTCTTAGCAAACCTTA
GCCAACTGAGTTATGAATAATTAAAACTTATACTGCTAAG
TAGCTTTTAGATGTATAATGGTAACAAAAATAAATTGAAA
CATCTTTATTCTGTCACAAAATTTGTTAATCTTTAATTGT
CCATGTTCCACCTGAAAACTGTTCTGATTTTCGTGCTGTC
ACAATTTCCATGAATTCTTGTAATTTATTATAGTGGTATG
TTGGAGTAGAAAATGTCTTCCACTTTGCATATGGCCTTTT
CTCTTTACTATCCTGGAAGATCCTCTGGTTCTCCTTGTGC
AAATATCTAATCACACCAAATTATGTCAGGGTATATTTTC
TTTAGTTTTGTGAGTATTAATTTCCTTGGTATAGACATAT
GCTAGACATTGAAAATACCAATAATACTTCTGATTCTAGG
AACCATTTATTCAAGAACTTAGAATCTAGACGAAAAGATA
GACAAAAAGTCAGTCTCTGCTTCATATATTAATGTAGAAA
AATACAGTGTATTGGAGGGGCTTCCAGCTATGGTGAAGTG
AAGTCAGGCATACATAGCCCAGCATTATCTATGTAAATTT
AAAAATGCAAATACAATATACAACAGTACACGTCTTAACA
GTTATAAAAAACAAGAAGTTTAGAAAAGTATTTCAAAGTA
ATCTTTTGATAGGGAAAGAGATGAGAGTAGTGAATGTATT
AAATATGAATAAATAAGGAAATAAGCCAAAGCAATGGGCT
TGCCAACTAACAACTGTGAAAGGCTCAGTGAACTAAAGGA
TATGATTAAATCCACTTTCTGTTTCTGAGGTCAGAAAATA
ATCAAAATAATTGCTTCTATTCTGGTTGAGTTTGTTTCAC
CCCGATTACATCATTAATGTAATTGGTGTCCACTTTCTGT
CAGTAAGAACTTACTGAGATTCTACATGTACATAGCATTT
CTCTTTAACAGAACTGCTGATTCTTGCTATTATAAAGTAT
CATGCACAATATTATTTTTAAAAAATGTTCTATTGACTAG
AAAATTCATTAGCCAAAATGTTATGTCTTCTAAACAAACA
CCAATTTTCAAGTAAATGCAAGTTAGAGGAGTTTATTGAT
AAGAAAGAGGGCTATATTATAAATTTACACTGAAAATGAA
AAAGTATACAGTATTAGAACAACAAATATATGTGTGTTGT
ACACTGTACACACTTAATGAAAATTTAGTAAAGAATATAC
AAATAAAAAGCCATCATATGGTTCACAAGTTGGAAATAGT
TATTCGCACAATGCTATAAAATTACTGCACTTGAAGTTTA
GAAATAATTGGGTGTAACAATGTCATAAGACTTAACACAT
TCCTTTACTAAGAGTTCTAATGAGTCATAGCGTATTAAGA
CTGAAAAGCAAATAGCACAAAGATAGGTCATGAAAACAGT
AAAATGTGATCTGAACTGCTTGTGAGGAACTGTAATCATA
ATTAAAAGAAGAGAAAACAATTAAAGGAAAATCTTAGGCA
GATTTATCATCTTGACATAAGTCAGGTCACCAAAATGAAA
AATACAGATACTTTTTTGCCTAATTCCCTGTTAAAATGAC
TTTGTTAAATTACAATGTAAAAATATGTAGTTGACCTTGT
ATAATTCAAGAAAACAACTGGTATGTTGAAAAACAAATAG
CACACACACACTTAAGAAAACCTTTCATGAATGTATTGTA
TTAAATATTTACTTTAGAATTTTCTAAAATTTTGAACTGC
TTTTATCCCTCAGTTTGTTTGGGGGACTTTAATTAGAGTG
ATCCATTCCTAAATTGACTATTACCTTTGTTCTTGCAATT
ATGGCTTTTCTTCACCCCAGAAAACTTGGTGTGTGTGGTA
AATATATTGAAAAATAATACCTAGAAAAATGGCCTGCAAA
TACAAAGATACTCAATCAAAGATAAATAAATCATCTTTGT
AATAATCACCATATACATTTAAACATATTTAACCCTAAAT
GAAGAAACAATTCTTGTTTCACAGGAAAATTTCAGTAAGA
TTTATAAATAGATTTACATGTTCCACCACTGAATATACTG
CTTTTAAGATCTGAAGTTTCAATAGAAGGTTTTCTGCAGT
CTTACATTTCTTTTTTATTTTTAATTGACAATAAATGTAT
ATATTTATTGGGTACAATATAATATTTTGGTATGTATACA
CTGTAGAAATATTAACTCAAACTAATTAACATATCCATTA
CCTCACCTACATTTTGTGGTGAGAACATTTAACATTTACT
CTTTTAGCAATATGGAAACACACATACAATATATAATTAT
TAACGATGGTCACTATGATGTTCAATAGATCTCTAAAACT
CATTCCTCATCTCTAACTTGAACTTTGCACCCTATGAGCA
ACATCTCCTCTTTCCTTGATCCCCATACACTCCGACTCTC
TGGTGATCACCATTACATTCTCAAGAGAAGGTTTTGACAT
AGAGTTGAGACAGAGGCCAATCCATTAATCAAATACATTT
CTGTACTTTGTAAACTTGTAGGAAATTAAGAATTGTGTAA
AGATTACGTGCAAATATTAAAGAGAAATTAGCAATGAAAT
ATAACATTTAAGTAAGACACTTACAACCTTATATTTGTGA
GAATAAATAATGAATAAAGATGGATGAATGTATGCATTAT
AAAACTGACAGTCTTATAGTCAGTAATGATTGGCTATTTG
TATTTACATTATAATTTTCAATATTTAAGTAAATTGAAAG
ATTTACTACTTGATATTACACAAGTTAAAATCAGAGTACA
TTAGCTTGATGGTAGTTTGCTTAGATGCTATCTTCATAGG
ACTTAAAATAATTTTTTTCTGAAGGATTTTATACAAAATG
ATAAAAACCTGCATATGAATTACTAAAAATTTTGAATATG
ATAATGTTATGGAAAGTCTTCAAAGAAATATTGAATGACA
AATATCAATTATCTTTAAATGAGGAAACTGACATTTAAAA
AATCATTTTTAAGTAACTCCAGGGACAGATGTGCTTTTCA
TATATTAATTCTTTTAAAACTCATATTAGTAGTACAACAG
GTTAAATATGATAAAGAAAATCACAAATTTGGCAGAGTTT
GGATGAGAATCTTCTAAGTTTAAAATACACAGCTATGAAA
AACAGATGATAATAATGACATTTGGTGAAACAGCTTCTAT
GGAAGATACATATGTTAGTGAAACCAGCCTCTTTGTCTGG
GGTCCCACCCAAAGTTCTTGGTCTCAGGACATAGGAAATC
AGGGACGTCGACATTCCAAGGGTGAGGTTAGAGCAGAATT
TTAATAAACAAAAGAAAGGAAGAAAGCGCTCTGGTGGAGA
GAGGGGTCTCGAAAAAATAGGTTGCAGAACTGCATTAAAA
TGCAGGGGTTTTTATACAGGAGCTATTGGGGGTCAGTGTC
TGATTTACACAGGGCATGTAAAACTAGTTAGGGCTGAGTG
TGTCCTTTGCATAAGGTGCACATTTTTGGCAGCCCCCACC
CCAAACTTCTAGTGCATATGCAGGCTCCTTAACCTAAGTT
ACTCCATGTTGCTTATCTCTTCCTAGTGCACATGTGTCAA
GGGCCGGGGGCAGAACCCTCCAAGGTAGACATGCCTGTTC
CAGGGTAGCGCTTCTTATTAGTGCTACTACAGTTACCCCA
ATGTGCAAGCCTCCTCATCTGAGTATTTCCAAGAAGAGAA
AGGAATGTACTCACTGAACCCACTGTATGTCAGCGAATCA
TGCTGATTATACAAGAGGCCCCTTTCCAGGTTAGAACTCG
CCTTCCTTATCTGTGTTTGCAGCCCGATCCTTCAGGCCGC
CTGTATTAGAAAGAAATGCTTTGGGAGGCTGAGGCACGTG
CATCACCTGAGGTCAGGAGTTTGAGACCAGCCTGGTCAAC
ATGGTGAAACTCTGTCTCTACTAAAAATACAAATATTAGT
GGGGTATTGTGGCAGGTGCCTGTAATTCCAGCTACTTAGG
AGGCTGAGGCAGGGGAATTGCTTGAACCCAGGAGTCAGAG
GTTGAAGTGAGCCGAGATCATGCCACTGCACTCCAGCATG
GGTCACAAAGTGAGACTCTGTCTCAGAAAATAAATACTTA
AGTAAATAATAAATAATCAATAAAATAAAAATTAAAAATA
AAAGAAATTGCTTATTGGGCTGTTTTTTTGTTAAAAGAGA
ATTCTGCCAAAGATTCTTGCCCTATCTGCTTGGTTGATTT
ATTTCTTTCTCCTCTTTCATTAGTGCGGTAAAAGTAAAAA
TTTTCATAACTGAAATTATAAATTCAGAATTAGAGTAAGA
AATACTTTTAAGATATCTGATTCATTTTGTCTTAAATTAT
TATAATTAATAAACTTTAAGCATTCAAATTTAATACAATT
TATTTTCAACTTATTGCCCAACTCCATATTACTGAATTTT
ATATCAAAATACATCAAGAATACCAGATATTTTTATATTT
TTTCACTCTCCACTCTTTTTCTTTGGGAAACTGCCTGGCC
CATAGCAACTAGTCTTGGTGAGGCCGCCAGTTGGCCCCAG
GATGGGAGATGGAATTGTGAGCAAGCTAAGCCTATCAAAT
TGTTCTCATCTCTGAATGACACAAGTGACATAGGATTGGG
AAAAGTCAGAGTTGCTTCCATTTGGGGACACATCCTGTGG
AAATCTTTCAGTATTGTGAGGTTTCTAGATTTCCAGAACT
GCCTGGCTCCCATCCTTCCAGAGGTCTACATATGCATATT
TACCTTTGAACTTTGTGAATTGCCCCAAATCTATTGAATA
AGTTCCTTTTTCCTTTAAGTTAATCATATTTGTTTTATTT
TGCTGGCACTGAAAGTAGCCTACCAATATAAAAATCTTTG
CAGGAATTACATCTGTTAGAACTGCATTGCTAAATATAAA
ACAATTAAAATAAAATACAGTTTCATATTTTCATATCAAA
GTTTTGTAAGATTCTCATTCTAATAGCTGTTATCAATATA
TCTAAATAACACTAAAATGTGTTAATTTTCTTATATAAAT
TATTCTAAAATATATATTATCCCATAAAAGTCATTAAAAT
ATGAATAATGTTTTAAATCTCAAACCTAATTATTATAAAA
CAACAGAAAATTCTTTACATGTGTGCAGTTGGCTAGCCTC
ACTTAATATTTGATACATTTGTTTTTTGGATTTTATTTAA
AGTTATTAAAACTGTTTCTTCATACTTTCCATCATGCATC
AGTTTCTGAGGACTGAAATTTTATCACACAGATAAACCTC
TTTCCTTCTAAGGGGAGGCAAGACTTAAGTTTGAAAACTT
TAATAATGGCTCAACATTATTTAGTGAGTAAATGTATCAT
TAAACCTCTTCTTAATACTGTTTTCGATGACATAGCTTCT
TTCTTGTTATATCTGAATGAGGTAGAAAGAAATTAGTAAA
TACAAATTAAACAGCACTTTCTAAGAAAAGTAAAGCTTAA
AGAAAGAAATATTGCTGTAAATTTTAATATAACATAATTA
TAGAAGTCTCTTTACCCTTTTCCTTAGAGGGGATCATTTA
AAAATGTACTGGATATGTGATGAGGACTGCCTTTTTTCAT
ATATGCTTGGTTTAGAAATTGCTTTTCCCCTCACCAGCTG
ACTTCAACTATATTTATATTCACCAGAAAGAAGTTTTGGA
ATACAGCCCATAAACTAACATTGAAATATTGCCTCTAAAA
GCACAATTCTAGTAGGAGGGACAAATCTGATAAATGAATG
ACAGTTACATAGTTATACAAGCTGGAGTTGGGTAATTGCA
AACTAGAAATTTTGAAATACTTAACAGATATCACAGAAGA
ACAGAGGTTTGAAATCTATGGACAATCATGGATCAACTTC
ATTTAACAGAACAATTTGTCTTAAGTTATTTAGGAAAATA
AGTGCTGAAAGTGAATTGAGAGAATGCTTTCAGTGCATAC
TTAAGACAATGTCTGTATATAATAGGGCGCGGTGGCTCAA
GCCTGTAATCCCAGCACTTTGGGAGGCCAAGACGGGCGGA
TCACGAGGTCAGGAGATCGAGACCATCCTGGCTAATACGG
TGAAACCCTGTCTCTACTTAAAAATACAAAAACTAGCCAG
GCGAGGTGGCGGGCGCCTGTAGTCCCAGCTACTCGGGAGG
CTGAGGCAGGAGAATGGCGTAAACCCGGGAGGCGGAGCTT
GCAGTGAGCTGAGATCTGGCCACTGCACTCCAGCTTGGGT
GGCAGAGCAAGACTCCGTCTCAAAAGAAAAATAATAATAA
TAATAATAGTAAATTAGCAAACATTACAATTTGAAGAAAA
TGGGAAGGACTGTTATTTGACTGATTCATATACTTGGTTT
CTATCAAATATATATTAAATACCAAAGAATGTCATTTTTA
TACGATAGGTGAAAACGAGTTGATTTTAATTGTGAGTATC
TACAGTTAAATGAACATACAGGTACACATAATGCTATCAA
TTTAATAACCATATTTTGCTGAAATGCATGTTACAAAAAT
ACTAATTTTCCTTCATCAAATGTATGAAAATATGTATGAT
ATTTAAAATATGTAACATATTTTCCTATAAAATACAATGC
ATTTTTATAATTATAAATTACAAATGCAACAAATTAAAAA
TTGATAGAATTTTCCCATACATGTATTTTAATTCTATAGC
ATTGTTAACATAATGATAGAATTTAGTGTAAAAAGCATTA
AAAGAAATATCAAGTGAAATTCCATAGTAATGTTATTGTG
ATGAAAGAAATAAAAATGGAAACACAATATATCAAAACAT
ATCAATTTCGATGAAGTAGTAGGCAATGGGAAATGTATAG
ACAATTAGCAATTTATAACCTGTTTAATATGCAAAAATTT
GAAAAGCAGCGTACTAAGATTCCAAATAAAAATAAAAATA
TTAAGTAGCAAATTGATAAAAGTAAAAATCAAGCAATAAA
AAGGTACAGTTTTTAAATCAAAGTCCAAAGTTTGTGCTTA
AAAATAAAAATAAAATAGACCAACTTTGGTAAGTAAGCTC
AAAGAGAAGAGATAGACTTCTAATAAGTAGCTTCAGAAAT
GTTTTAAAAGAGTATCTACTTGCAGATATAAAGGAAGCCA
AAATCATTAAAAATACATTTTGAATAACTTTAGACCAAAA
GAATTGAAGGCCTATATAAAATTGGAAATGTTATGGGAAA
AAATAAAGAAGTACCAAAACTTTTGAAAGAAATAGGAAAC
TTCATAAAAAAACAAGATTGCAATGTAACTAAATTACCTC
TCCTACCAGACAAGTTACCAATCTCAATCAGATCGAAATG
AATATGAAAAATGTACACTGAAGAAAATGGAGTTTACCAC
CATCTGTGCCAAGTTTTCATATTTTACAAGAGGAAAATAG
GTTTAGGCAATGAAGTTAGTTGTCATTTTTTCTACATCAT
CCATTCATAGCATAAAATGCTTTTAAAAACTCAAAACAAA
ATATCTTGCCTTGGGCTGCTGTGTGAGAATAGATTGTAGA
GTGGCAGCTATACATGCAGGGCGACAGGTTAGAAGGCCTC
AAGGCAGAGTGCTGACTGAGGAGTTTTAATTCTATTTGTT
CTTTCCTGCAAGCCTTTGAGAAAATGTTATTTTGTTAACA
AGGCCCTCATTGGCCACCATACTTAACTTTGCAACCTGCA
TCTACCACACCATGATCATACAAACCCCTTATCCTCAGGT
ACTGTCTCTTTCTAACATAGAAAACACTTCATTTCTTTCT
ATTTTTTTCCTTCAGATATTCTTCTGTTTACGTTTACTAT
AGTTTCTGTGACATCAGGGATCAATTTCTGCTCTACAAAC
ATTTCTTTTTGAATAAAGTTAAGACTACATTTATATATTA
CTATTTTTTTCTTCTTTTTCTAGATATTTCTATTTTTGCT
GAAATAAATTGTATTGAATATATCTAGTTAAAGCTAAGCC
CTGTTTTGATTTTGCCTTCCTTTTACCCTCTGCCAATTTT
CAAATAAATGAAACTATATATGGGAGAAGAAAAACAAATA
CAAATTCTAAATTTGAAATACAGTTTTATTGGATGACCCT
AACGATGCAAAATGTACAAGATGGGTTAAGAATAGTTAAG
CAGAAGATATATGGAATGAAGAACTGCTATTTATGTGCCA
GATTGAAAACATATAATAATTTATTTCAGCTACATCTTTC
AATAGAGTCTAAATTATTGACATTTTAAGGAATAGTGTAA
TTAGAAATTTAATTTCTAAGGAGTTAATAGCTCAGAATAA
AATTTTCCCTTTTCTCTCCAAAGTTAGAAAAACACCAATG
AGCATCCAGATGCCTCATAGTAGGCTAGATATTTCCCAGT
TCTTATTTAGTGCCAGTAATATTCAAAACTGGTTGTAAAA
CTGGCAGAGGCTGATCTTAGAAATTATGAACTCAGCACCT
GCAGGAGATGAAACCTGAGTGGAAAGAACAGTGATTATTA
CTATAACATTAATCAATATGTATTTATATATCTTTACAAT
TTTTTGAAAAATGTTTGTGTTGAATATTTATATCTGAACT
AATTTATAAATCAGTTCCAAAGCTTAAATAAAATTTTGAT
TGGCTAAAAAATAGAAATTAACATATTAATATATTAACTC
TGCCCTCTGTTCCAGGGTTGTAATAAAAAGTGATATATTT
GCAAAAGATTAAATTATTTCTCAGTTCCACTGCTTCTCAT
TTTATGGATTTCTTATTTTATGGAGTTTAATACACATTTA
GAGCCATATGTCTCATCTGATTTGAAAGTCAGATGGAAAG
AGTTGAATAAAAAGACATTGGCATTTAGATGGTTATCTGC
ATACAAATTAATGTGTTAATTACACTTTCCTGAATCACAT
AGAAAGGCATTTGCACAGAAGGGTCAATGTTAATTTTGGA
GAGTTGGATACACAACTATTGAGTATTGTTTTTGAATGTG
CACATTAAAATAGTTCAAATTTTCAAATGATTCCTGGCCA
GAGCCATTGTCTGTGTAGAGTTTGCATGTTCTCTCCATCT
CTGTGTGGGTTTTCTCTGCGTAATCCTGTTTTCTCCCACT
GCTCAGATATGTGCATGATAGGTTCACTGACATGTCTACA
TTTGTTCTAGTCTCAGTTGGTATGGGTGTGTGAAGTGTGC
CCTGCAATGGAAAGGAGGGCTGTTCAGGACCATTTCCTGC
CTTGCTCCCTGAGCTACTGGGATGGACTTGAGCCACCTAT
GACCTTGAACTGGAATAAGCAGTTTGAAAAATTAATGAAT
GGATGAATACACATCATTGTCACAAAAATTCATAAAGCAT
ATGATAATCATACAGTTACATGATAATAAATTATGCAATG
AGAAAACACTCATTAACCTTGCCATATATGTTACTGTTTC
TGTTTGAATTCATGGTGGTAGGAAGAGCTCCTTACAATTT
TTACTTTGCAGACATTTATTCCTTGATTTATTGCACCACC
CTTTCAACCACTATTATTCACTTATTCACTAAAAATCGGG
TAAGTCATGATTTTGCTTGTTTTTATTACTCTTTCCTGAA
AGTATATTTAGCTCACATTTACATTAATGTTTAACATTAG
AAATGTTTTGTTCTTTATTTAGAAGTTTGCTGATGGTTTT
GTGACCAGGAATATGGCCTCAAGAAATTAACTCTTGTTTA
TATCAATTAGCCTACAGTAAAATTGGTTTCTTACACATCC
TTTTGTTTTAAGTGAGTTTTTAAGAATCTAACAGTGATGT
TAAGTGAGGGCTTACTGAACTAGGTTTGATGAAGAGTAGA
TGTTGTGGGAAAATGTCACAGTAAATAGGGGTATAAGTAA
AGAGTAGTAAACTGGGGGAAACTTAGCAAAGCCTATTGGG
CTGCCTCTTGGCCTTCTTCTATCTTCAGAGATAAAGATGC
TCCTTTCTTCTAGGTATAGCTAGGGAATATCTTACGTGAG
CGTTTATGACCTGTTCAGGGAAAAGTCAGAGAGTCGTTCC
TGCACCTGCCACTTATCAATTCTGTATGCCAAGGCACAAT
ATTTTGGTGTAGCATGTTCTGAACTGAATCAAGTTTAAGG
ACTAAATTTTAAACAAGATATTATTGATTTCTTTTATGTT
AAATTATAAACAAGAATAGTGCCCTAGAGTATAAATATTA
TATTTATAATTAACAATTACTGCATTACATAGGTAATTTA
AATATAATCACAATACTTTTAAAATCACAATTGGAAGAAT
TATGACATGTTACACTAATTAGCATCTGGAACGTAGCATG
CTATCTTTCTGAAAGTCCATGATAGGAGGTAAAGTATCTC
AAAAATTGAACTTAGATCTTTTATTTTTCAAGTAATACAT
TACAAATACTCATAATTGAAAGTAAAAACAAAAACTAAAT
TAAATAAATACTCATGGTTTTATCAAGACAGTGCTTTTAC
TATTTATAAATATTGTATATTACTATATACCATAAAGAAC
TTGTTGAGATTTTTGATGTTGCTGTTTAAAAAGGTACTAT
TTACCCAGTATATTATGTTAAAATTATTTTATATTTCTGA
CTTTAATATTCTTATTGCTAATTTTCTTACCATTCAATAA
GAAGTTGAATTTAAGAATGCATTAGCTCTGTTGTGTAGAG
TTAATGACTGTTTTCCCAGAGGAATGTTTTCATGTTTACT
TATTTAAAATATTCTTTTGTTTTTGATTTTCACTTATTTA
AAAATCAACTATTTTTAAAACAAGAAAATACATCTGAATT
TTGATGTGTATTGATATCTTCAAGCATTGTATCCAAATGT
TATTTGAAAATTTGAATGTAGACTCTTTTTAAAAATACAG
TTTCATAAGTTCCTTTTTATTAATGTCACTAAATACCAAT
TTAGAAGTATTGAATTTTCAGGAGTTCATTTGTTCATCCA
TTTACTTTTTAAGACTTTATCTTCGCCTCATATTTTATAA
ATCAAAGATTAATCTGGCATATCTCCCAACTAACTTCAAT
AACACTATGTGGTATTTAAAACTTATTAGCATATATGTGC
CATCTGCTTTCAATTTAAATAGCACACATTGAGATTTCTA
AACTTGCACATTTCAGGTCATCCTTAATTTTTTTTTTTCC
AGAATTTTCTTTATGTTCTTACAATTGCCTAAACATAATA
CAAGTATTTTATATTCAGATCTGAGTTGTAATCTAAGTGA
AAGTATATTTTGAATATGTAACAATATGAATGCAGTGGTG
CTGTGAATAGAGTGAAGACTGTAGTCATGAAGAATTTGAA
GTTTGAATCTTGACTCTGTCACAGTTATCTGATTACACAG
ACACACATACACTTTCTGAATATGACAGTAAGTTGCATAT
ATCATTGATTATTAAGTGAAGATATTTCATCTGCTTCACA
ACATTTGCAATGAAGAAAATAACTGGCAAGGTTGCTGTGT
GGATTAATTAGAATGAAATAACAATACTAATTAAAATTAT
TATTATTCCTAGCATCCTAATGTTTTATATTTCTTGACTT
TTTTCTTACAGCACCTCAAGGAGAATTACAATTATTTCCA
TTTCATAGATGACAAAATGAAGCAAATAGAAGTAAATAAC
CACGAAATGTGACATAGCTAATTAGTGACAGAAAGGATTC
AAAGACAGATAATCTGGATCCTGGGTACCGTTATCACATT
TTCTCTCAGTTTAGAGAAGAAAATATATTCCAATTAATGG
CTTCTTAGTGCTTTACACACTTTTCATTGTTTGGTATCTA
ATATTATTTAAATTATTTATAAAGAATAACAACTATTACA
TTAAATTCAATATTACAGAATTGTATATACTGTAACAATG
AAAACTGAGGATTTACATTCTAAAACTAACATTAATGTAA
AATTTAACATTACAATTTTGGCTTTTCTGCCATTATATAA
CTGTTCTCATGTTTTCAAGACAATCACAAAATAAATTTTT
TGGATTTAAGATTCTTTTAAATTGATAAAATTTAAGTGAA
AAGCTATTTTATAAAAGCAAAAATATAAAAATTAAAAAAA
ATAAATTTAGCATATGTAAACTCCAGGGTGGTTTTTGGGC
TGAAATTTTGGCACAGAATTCCACCACTCCCACCATTTTG
TTTTCATTTCTGATAAACATTGTAATGTTACTTAACTTTA
CTGAGAAACTGGAGCAGATGAAAAACTGGCTCCTCCAGAC
ACAGTGGCTGATGCTTGTATTCCCAGCACTCTGGGAGCCC
GAGACGGATAGCTTGAGCTCAAGAGTTCAGGACCAGGCTG
GGCAACATAAGGAGACTCCCGTCTAACAAAAATACAAAAC
TATCAGCTAGGCCTGGTGGCTCGTGCTTGTGATATCAGCT
ACTTGCCCAGCTAAGGCAGGAGGATTTCTTGAATGCAGAG
GGTTGAGGCTGCAGTGAGTTGAGATTGTGCCACTGCCCTC
CAGCCTAGGTGTCAAAGTGAGATCCTGTCTGAAAGAAAGA
AGGAAGGGAAGGAAGGAAGGAAGGAAGGAAGGAAGGAAGG
AAGGAAGGAAGGAAGGAAGGAAGGACGGAGGGGGGGAGGG
AGGGAAGGAAGGAAAGGAAAGAAGGAAGGAAGGAAGGGGC
TCTACGTAACAATGTCCAGAAAAACAAAATAAATAATTAT
ATGATTCTATGTGTGTGCATCTACACCCGCCGATTCCATT
GTTGTGCTGGTTATTTGCCATCAAATGAGTTATAGCCATG
CTTTTTCCAATAGGGACTGGATTTCAGTCCTGAGTGAAGT
GAGTGAAACCTCTACAATGTGTGCTTTATTTCAGCAATAG
GCTGCTCCTTACATCTAAATCCCTACATTCTTTAGAGTTT
TGTTTGTTTGTTTGTTTTTGTTTTATGTTTTTGTTTTTTG
TTTGTACTAGTCAATTCATTGCTACTCCAATCTCCTTTTA
TACTTAATAATTCGTAAAGTTGAATTTTCCCTATTCACAT
CACAGTGTGATTTCTGTTGTCTCACTAGAGAGGCCTTTTC
TGATCGTATTATATAAAATACCAGTCTCTATGGTTTTTAC
CCAATCTTTCATGCTTTATTTGTCTGCAAGACAATTTCAA
ACATCTGATATTCCATATATACGTTTATTGTTTGCCTCCT
TTCCCACACAGTAGAAAGCCCATGAGGCATACGTAGTTTG
TTGTTTTAATTTTTGCATCTACTATACCTAGAAAAGTAAA
TGATATTTAATAGACATTCAAGATATATTTAGATAATGAA
TGAGTGAATATTGTGTAAGAATAACAATTGGAGAAATACT
TAAAGCAGATACATCGTAGCTCCATTCTGATAAGCATTAA
TGATTATGGCAAATAAGTAAATATTATAGTTTTTAACAAT
CTATAGTTATTAAATATATTTTGTGTATGTAAGATTTTCT
TAGTGTGTAACAAGGTAATTACTGTGAAGTGGGAATAATT
TTAATTTTTGATCAGCAAGTGTGATATATTAATAGAAATT
GAAAAAGATTGGGAAAATAAATAACTTCATGATGGAAACA
TATTTAGCCTATAGATTACATTGAGATATCAACTTTCCAT
TTTCAAATTAAGAGCAAAACTTAAGTTTGTTGAATGCTTA
CTTTTTCAAGGATTTGTGCTGATTTTCATTACAAGAAAGA
GTTAACTGAGAGATAATGTCTTTAGGATCACCATAATTTT
ACATCAGGTTGTTACCATAAGAAAAACACTTCATAGAAAA
GTGGGTGATACTGAGATCTTCAAGTAGGATGACAAAAATA
TTTCATTGAGAGTTTCAAACTCTTCATGAGTTTTCTATTT
TGTTTCATTGGTCTATGTATCTGCTTTTGTACCAGTTCCA
CACTGTTTTGGTTACTGTAGCCTTATAATACAGTTTAAAG
TTGGATAGTGTGATACCTCCATATTTGTTCTTTTTGCTTA
AGATTGCTTTGGCTATTTGGGCTCCTTTTTGTTTCCACAT
TAATTTTAGACTAGTTTTTCTAATTCTGTGAAGAATGACA
TTGGTAAGTTTGATAGGAATAATGTGGAATCTGTAAATCT
CTTTGAACAGTATGGCCATTTAAATGACATTGAGTCTTTC
AACCCATGAGCATGGAATATGTTTTCATTTATTTGTGTCA
TCTCTGATCTCTTTCAGCAGTGTTTTGTCATTGTGCTTGT
AGAGATCTTTCACCTACGCAATCATCTAATCTTCAACAAG
GTTGAAAAAACAAGAAATGAAAAAAGAACTCCCTATTTGA
TAAATGGTGCTGGAATAACTGGCTAGCCATATGAAGAAGG
ATACTGGACCCTTACATTTCACCATATAAAAAAATTACTC
AGGGTGGATTAAAGATTTAAATATAAGACCTCAAGCTATA
AGAAAACTTAGTAAATACCATTGTGGACATGGGCCTTGTC
AAAGAACTGTTTGTTAAGTCCCCAAAAGCAATTGCAACAA
AGGCAAAAATTGACAATCAGAACCTAACTAAATTAAAGAG
CTTCTGTACACACAAAAAGAAAGTATTAACAGAGTAAACA
GACAATGTACAGAATGGGAGAAAAATATTCGCAAACTATG
TAGCCAACAAAGGTCTAAAATCTGGAATCTATAAGGAATT
TAAACAAATCAACAGGCAAAATCAAGTAACTGCGTTAAAA
ATGGGCAAAGGAAGTCAGCAGACACTTCTTGAAGAAGACA
TACAGGTGGCCAACAAACATGAAAAATGCTCATTATCACT
AATCATAAAAAATGTGAATAAAATCCAGTGAGATACCATT
TAAAACCAGCAAGAATGGTTATTATTAAGAAGTCAAAAAA
TAACAGATGCTGAGGAGGCTGCAGAAAAAGGGAACACTTA
CACATAGTCGGAGGGATATTAGTTCAGCCACTGTGGAAAG
CAGTTTGGAGATTTCTCAAAGAGATTAAAAAAACTACCAT
TCAACCCAGTAATCCCATTACTGAATATATACCCAGAGGA
AAATATATCATTATAGCAAAAAGACACACGCACTTGTGTG
TTCATTGCTGTGCTAGTCACAATAGCCAGGACAGACTCAA
CCTAAGTGCCCATTAATGGTGGATTGGATAAAGAAAATGT
AGTACATATACACCATGGAATACTAAAAATCAGTGAAATT
GTATCATTTGCAGCAACATGGATGGGGCTGGAGGTCATGA
TCCTTTGTGAATTAATGCAGAAATTGAAAACCAAATACTG
CATGTTTTCACTTATAAGTAGGAGCTAAACATTAAGCACA
CATGAATAGAAACATGGGAACAGCAAAAACTGGGGACTAC
TGTAGGTAAGAGGGAGGAAGTGGGATATGGGTTGAAGAAC
TACCTATTAGGTATTATGCTCACTACCTGTGTACCATAAA
CCCAGGTAACAAACTTGCATATGTACCCTCTGTGTGTAAA
ATAAACTTTGAAATAAAAAAAAAAACTTTAAGAGAAACTT
AAAAAAAAACTTTTAAAATTAATCTTCATGATCAGCACTG
GTAAAAAAAATTCTGATTATCAGTTCAAATTTAGACTCAT
CTGTCATTTGTATGGAAAATCTGCCTTCCTTATCCTCTAC
ATTTAACAAAAAATTTTAGAAAGTACTGTATATTTTCATC
ATGTACAATTTTATATTTTGAAGTATAAATTCATTGTGGA
ATGGTCAAATCTAACTAATTAACAAAGGCATCACCTCACA
TACTCATTATTTTTGTGGTGAAAACAGGTAACATCCACTT
TCTTTACATGTTTTAAGAATATAATGAATAATATAATGTA
TCTTCATTAACTATAGTCATTCTGCTGGACAATAGATCTC
TTGAAAGGTATTCCTCCTGTCTGACTATAATTATTCATCC
TTGACCAATATCTCCCCATTCTCCACTTCCTCCTAACCAC
CCATGACGCTGTTAACCACTGTTATAGTCTTCACTCTTAT
GAGATCAACCTTTTTATATTCCACATATGAAGGAGATCAT
GAGGTGTTTGTCTCTCTGTACCTGACACTTTACTTAACAT
AATGTTCTCCAAGTTCATCCATATTGTTACCAATGGCAGG
ATTTCATTTTTTTTTTAATGGTTTAACAGTCTTCCATTAT
GGATATACAGCACATTTTCTTTATCCATTCATCCATTGAT
AAATATTAGATAATTCTATATCACAGCTATTGTGAATACC
ACTGCAATAAACATGAGAGTGCAGATATCAGTTTATCGTA
TTTATTTCTTTATCTCTCTGGATATATACCCAGTAGTGGT
ATTACCAGATTATATATTATATTATAATATTATAGGTATA
ATTTTAATTTTTTGAACAACTTCTTTACCACTTTTAGTTT
CGTTTTTTTGAGACAGGGTTTTGCCCAGCAATCTGGGCTC
ACTGCAACCTCCGCTTCCTGGTTTTAAACAATTCCCCTGC
CTCAGCCTCCAGAGTAGCTGGGATTACAGGCATGTGCCAC
CACAACTGGCTAATTTTGTATTTTTAGTAGAGAAGGGGTT
TCACCCTGTTGGTCAGGCTAGTCTCAAATTCCTGACCTCA
GGTGATCCTCCCACCTGGGCCTCCTAAAGTGCTGGCATTA
CAGGCGTGAGTCACTGCACCCAGCCTCCTTACCTTTCTCT
TTTCTTTTTTGTTTTTGAGACAGAGTCTCGCTCTGTCGCC
CAGGCTGGAGTGCTGTGGCCGGATCTCAGCTCACTGCAAG
CTCCGCCTCCCAGGTTTACGCCATTCTTCTGCCTCAGCCT
CTCGAGTAGCTGGGACTACAGGCATGTGCCACCACAACTG
GCTAATTTTGTATTTTTAGTAGAGAAGGGGTTTCACCGTG
TTAGCCAGGGCGATCTACTGACTTTGTGATCCGCCCATCT
CGGCCTCCCAAAGTGCTGGGATTACAGGCTTGAGCCACCG
CGCCCGGCCCTCCTTACCTTTTTCATAATAACTTACTCTC
ATTTACACTCCCACCAACAATGCAGAAGGGTTCCCTTTTC
TCTACATCTTCACCAATACTTGGCTTCCTTTCACATGTCT
ACATATAAGAGATCACATGAACAGTTTATTACACATAAAA
TCTTCTAAAATATAAATAAACAAATAACCCATTTATCTTA
TTTTCAACCTCATTTAATATTTTTCAAAGACATTATTTTG
TTTATATAACATCAAAACAATTGAGTTTTAAAAACCCCTA
GATTATTGTTTTATGTTTTTTTTTTTTCATTTCTCTGATA
CTGTGTAGAAAGAAATTGAGAGGTCAGTTGTTTTTGAGGA
TTCATAGTATATGTCTGTGCACAGCATTGATAAGCTGAAT
CATCCCGCAAGAACACAGAAACGTGTATTTATTTCTGACA
CTTCTGGCTTACGAAGTTTAAGGCCAAAGTTTAAAAATAA
ATTAACTTTCAAAGCGTCAAAGGGAGAATGACATTCATTT
TCACTCTACTGAAACTACCTCAGTAGTAATTGAAGAAGAA
AATTGTAATGCAGGTGTCAAGGCCCCCTGAGCAATAAGGA
TTCAGCAGACCACTTAGTGGAAAAAGACTACTGGGTCATA
ACTTTAATACCTCACACATACTTGGTTTTAATTAGTCTTT
GGCAGATTGGATAACCTTTATAAAGCACTCAAAGAATATT
TCCATGTGATCAGGCCATTGAACAGCACCCATGAGTGACA
CACCACCGCTCCTTTTCCTAGAAAAAACAAAATGTATTCC
AGGATGTATAGGTAAAACCCCAATTAAGATCTGGCCTTGG
TACTCTTAAGTCTTACCCAACTTACACAAGTTGAGGTATT
TCTAAGCAAATCATCTGTATCTTCATTACCACAATTTCTT
AATTGCAATTTCAACACATGTCAATTTGGTAATCTTTAGA
CTTTCTCTCACTGCAGAAATGGTATAATTATTATTACTGT
CTTTTATTATATGATATTACTGTCTTTATCACATTAACTT
TAAAAGTTGATGTTATTAAATTTATTTAAAATATATCTAG
GTTTTAATTTGTGTGGAATGGATTCTTCATAACATTATTT
GTCATAAGTTTGCAATAGTGATACTAGTTTTATGTTTATA
TGTTTCATGATTATAATTACTCCCCATGCCAAGCCTATGT
TCAATACAATGATATTTATCTCTTTACTATTTCCAAAAAG
AAGTTCATACAATTTCTGAAAAACAAACAAAACAAGCACA
AATAATACAAATAAGTAAGAAGAATTATAGAAAAATAACT
TGTGACTCTCTTTTACTAAAAATTCTCTTTGTGTAATTTC
TAATCCTTTTTTCAAGCTCTATATTGTAGGAAAAGTATTT
GAAGTTACTACAAATTTTACAGGAAAAAACATTTCCCTGA
AATCTTTTAAAATAAGTATGTGCTTCTAAAACAATTCTAT
GTTTTCTGAATAGATGCTTTAATTAGGTGGCTGCTTGATT
CTTCCCTTTTATCTCCACATGCAGCTTGGGTTTTCAAGAG
TGCTGCCTGCTGATTTTTTCTTTACAGTACATTCTGCTCT
CTTTAATTCATTTCCACAGACATGAAGTGCAAAAGGGAGA
GTATTTTTTTTTAAATAGGTATTTTTGTGAATATCAGAAA
AAGTGAAATAAAAAAGAACATAAGTGTTCAGCAAAACATT
AACATCAAGCACTTATTACTAATAGTGAATAGTCATATGA
TATTAACAAGTCTACGGTGTTACTTACTCTATTTGCTATG
TAATGACATTAATATTACACATATATGCCTATCTATTATA
ATGATTCCTAGGTCTCTTCACTGAAGAATTAAAACTGTCA
TTTTAATCTAGCAAACCTCATACATCAAGTTTCATTTAAC
ATAGGTAGATATATTGTAGACATTTCTACTGGCAATATAT
GCCAAATGACCATTGGATAAAACTGACTACACACACACAT
AAACACAGAGAGAGGGAGAGAGAGAAAGAGAGACATATAC
ATATATGTAAACTTTCTATGAAAATGTTTTCATCAAAGAA
TACTTGATATTTTGTTTTGATTTATTGCTAATATTATATA
GATCAATCTGTAAATAACAAAGGAATTCACGGAATAACTG
ATATAAGAAAGCCAGAATAGGGCCAGGAACGATGGCTCAC
GACTGTAATCCCAGCACTTTGGGAGGCTGAGGCAGGGCAT
ATCACGAGCTCATGAGTTCAAGACCAGACTGGTCAATATG
GTGACATCTCATCTCTCCTGAAAATACAAAAATTAGCTGG
GCACGGTGGTGCACGCCTATAGTCCCAGCTACTCCGGAGG
TTGAAGCAGAAGAATCGCTTGAACTCAGGAGGTGAAGGTT
GCAGTGATCCAAGATCTCGCCACTGGACTCCAGCCCAGGT
GATAGAGCAAGAATCTGCCAAAATAAAAAATAAAAAATAA
AAATATAAAAGAAAGCCATAATTTTAGAGTCATACAAATC
TGTGGGATCTAGAAAACAGGTTTACAACATATGGAGTTCA
CACACACACACACACAAAACCACATTTACAACACTTATAA
TTTTATATTCCTATGCCAGTCTATAAAATAGAAACTCAAC
TTGATTAGAAATGTCAAGTCTGTCATGAAAGATTGCACAA
AGGATGTTTTATATGCATACATATTCTTTTGTTTTTGTAA
GTTCATATTAGTATGATTGGAATTACATACTAAAGAATAA
TTGAGCATCAACAACAAAGCCCTGAAGAGTGTTAAATATT
TTGGATATATACAAACCCTATTTACTAAGGCTATTTTCGT
CAATTGTACCAAATTTTATAGAACTGTAGAATAGAATATT
AGTAAAAATAGAAGATTGCTCATAACAAAGGCATGAATGA
TTTATATGACTTTGTTAAGTTATAAGAGTTTAGTGACAAG
GAGATTTTGATTTAACTTAACGGTCAGAGTTAATTCTTTG
AAAATAAAAAATAAGAACTTAAACTTGAAAACGATCAAGA
AGAAGGAACATCTTGGAGAACTGAACGAGAATGTGCATTC
ATTATTTGTAGGAGATATGTCTGCAGCAAAGTCACCGTAT
CTGCTTATGAAAGCATTTTCCACCCCTACGCTTCTTACTT
ATGAAACTCTGGTAATAATTTCAGCTAAAAAGGCCATTTC
CAGGTCTCTAAACAGACAGGTAATGAAGAAACATGTTAGA
CTTCTTCTTAAACAGTAATAGTTTTACATCCTGTAACTTT
TCTTCTCTTAAAACTCAGGATGGGCATAACACTTTGGTTT
TAGTAGTTGCTAAATATTTTTTATCTAGTAAATAAGATCT
TTGACTCTTCTGAGGTGATAACCAGTGATGATACTGTTAA
TAATAGTAATGATAATAATGAGAATCACATAATGAGAAAG
AAGAGAAGGATGAGGAAGGGGGTTGGAAAAAGAGGAGAAA
TGAAGGAAAACAAATAAGAAAATGAAAAGTGCCTAGATGA
CTATGTGTAGTGCATTCTATTAGATATCTACAAAAATGAT
TATTTAATTCTCCCAGAAATCCTATGGAAAAAATTCTGCA
ATTATCCTTTTTTACCAATTAATAAGTCAAGATAGCATTT
TAAAGTAATCTGAGTGAGTTAAAATTATTGAAACAGAATG
TCTGCTTTCACCCACTCTTTTTGCCCCTAATAATTACACT
CTTCTTTTTTTGTAGAATATGATTATATGTTCAGTAAGAA
ACATAACCTTAATTTTTTTCCTGGTTTCCTAAATCTATTT
AAATTGGTGGAAATGTAATTGAGGTTTTTGCCATTGAAAG
TAACTGCAAAAGCCAGGCGTGGTGGCTCACGCCTGTAATC
CCAGCACTTTGGGAGGCCGAGGTGGGCGGATCACAAGGTC
AGGAGATCGACACCATCCTGGCTAACACGGTGAAACCCCA
TCTCTACTAAAAAATACAAAAATTAGCCGGGCGTGGGGTG
GGTGTCTGTAGTCCCAGCTGCTGGGGAGGCTGAGGCAGGA
GAAAGGCGTGAACCTGGGAGGTGGAGCTTGCAGTGAGCCT
AGATGGAGCTACTGCACTCCAACCTGGGCAACAGAGTGAG
ACTCCGTCTCAAAAAAAAAAAAAAAAAAAAAAAAAAAGTA
ATGGCAAAAACCGCAATTACTTTTGCCCAACCTAATAAAA
TAAACTGAAGCCATAGAAATAAAGAATACATTGAAATTGT
CTTCTATCCAGCAAAATTGTTTATGAGAAAGCAAATATTT
CCTCAGAAAATAAACTGAAAATATGACCTTAAAATACCTA
AGTAAGTACCAGAGAAGGTCAATTTAAACAAAACAGAAGG
CTACATTATAAAAATATATGATGACCAACTGTGATACTGA
ATTTTAATAGAAAAATATTCAGGGAGGTAGAGGTGTGACT
ACCACTAGAATTTAGATGAAACAGGATAGGAATTATTTTC
TGGATGGAAAGAGAAAATAAAGGTAAGCTTTTGGATTTTG
ATGAAGGCACTTGTTCCAGAATATTGAGGTTCTTACAAAT
GAAAAAGCAGAAAAATGAAAAATAAAAAAATACCTACATA
TAATGAAAGAATTAAAGCATCATTAATAGGAATAAAACTT
TATTATTCAACCAGAAAAAAGTAACATTTAATACAGCTGT
GGTGCTTACTTCAAATTTCAATGAATAATAATGAGTTTCT
GAGATAATTCTATTGACATAGTTTTCTCTGATTCTTTCTT
ATTGTTGGTATATTAAATTATTTAATAAGTGTGTTTCTTT
AATTTGCAATTTTTTGGTTCATATTGTAAGTATGTGAGAT
AAATTAAAATATTGATTCAATAAAAGTAAATACCAAATAT
AAATACCAAATCTCCCACTTTCGAAGTATAACAGAAATGG
TAATGACTAAAAAAACAGCAGTAGAAAATCAATGACACAA
TACATACTTCCTAAAACAAATTGCTGAATCTGTCTCCCAA
TAAACCCTTTAGCTGTCTTATTAAAGTGTAGTCTATATTT
TTACACTAGATGAGAGAAAGAATTATAGATACAAGTATCT
TACTATATCTCTCAAAACTTTTTAACATAATAAGTTTCTT
GGATTAAAATAATTTTGAGTTGCAGAATTTGCACATGTTG
ATTAGGTTAATTTAAACCTGTCACTAAGTCTTGGTGTCTT
TATTCTGATAGACTGATAATAAAACATTGTGCAGATTATT
TAATTCTGGTAGCTCCTATTACAGCATATTCCTCATTGCA
GTTAATTTTCTTCATTCTCTTGAAATCTCGGAAAGAAATT
GACATGGACATATGTTATGCATAAGAAGCAGCAGCAGCAG
AAAATTTCTATTGAAAAAATTACTTTTATCATGATTTGGG
AAAATATTTATTCCCAAATTTGGCAGTTGTAAATGTAGAG
TTTAACATGATTGTGTTTCTATTGTAGAAGAAGCTCAAAT
TTACTGAATGATATTCATAAACATCCAGTTTTTCTACTTT
ATTTTTCTTCACACACTTGACACTACTTGACATTATGTAT
CTTCTGTGTCCCTCTTCCTCCCCTAGAATCTAAGCTCTGT
GAGGGATGGGACTTTGTTTGCTGCTGTGAGCCAGTACCTC
AAATAGTAGGTCAAATAAGCATTCAATCACTGTTTTATAT
TAAAGTGATATTTCATTTGTTTCTGATGATCACTGTCATA
AATAATAACTTAGCCTCCATCATTTTCTAAAACTCTTTGT
AACACTCAGGTGATTTGCTCAGGATGAATTTCTAAAAGAG
CAAATATTATGCCAATATATTTAAACAATGTATGTACATA
TATGTGTATATGTGTGTGTGTGTACATATAGATTTGCTTT
AATGTTTTTACATTGATACACTATGTAAAATACGTTATTT
TTCTTGGTGGCTGAAATATTAAATTTTTAGGCTAGGTTCT
GACCACTGATGCATTAAGAGAAGAATAAAGTAAACATTGC
ATGCAAGGTATTTTCTTCTGACAAGCTATTATAATATATA
TAAAAAATAAATAAGTAATAATTTATCTCTATATTATTAT
TTGGTATAATACCAATGAAGATGATTTCAGGAAACAAGTT
ACTGCTTTTTCCTTTGTAGTTTGTATAATGTGCTCTTCTA
AACATCTATTTGCAAGATGATAAATTACAAACAATATACA
AATACTGAAAATAGCACAGTTATAGACTCTGATACAAATG
AAAGGCACGGGAACATAAGAGACAGTGGAGGAAAAAACTC
ACGCAGGCAAACAAAATTAGCTTTGAACCACTGACCTTCA
AATGGCGTAATTGAATGAATCCTAGCAAGTCACAGTACTA
GTGTGTCAACATATGCAAACACATTGCGAAGGTGCAGGTG
CGAGTCTCACATTCATAATTCATTTAGTCCAGAGTGAATT
TAGTATTGCATGCGTGGCTTTTCCCTGCCCCACTCATCGA
TGTAAAGTATCAATGTAGAAGATTATCTGAATATCTGACA
GGACCATATCAAATGATTCTTTAATCCTCTCATATTACAA
ATCCAGTTCCTCTTCCTTTTACTCTTGTGATTATTTTAGG
AAGAGAGAGGTAAGAAGCCTTCCTCAAAGCTCAACATATA
AATCCTTTCATCACTATGAAGGATTTATGTAGGCCAAGGG
CCCATTCCTGGACTAATTAACAGTTACCAGGGATTCCATA
AACTGGTTGGCTTAGTCTAATCAGAATCTGGAGGTGTGTA
TGGGTGGATTCTTACAGGAAGGAATATGTGGGGAATGGAT
ACCAGGTAAGCAAATTACCTCGCACTCCATTTACTCTGGG
CTGAAGGAGGATCTTAATTTCTCCCTTTTCTCAATAATAG
GAGATGCCCTCTACAGATTCTCAGAGTAAATATCACTTCA
AAAGAGCCCTCACTAAAACCTTTCTCTAAGATAGCATTAC
CCTCTTATAGGACCTCATGGTTTTCTATCTTAAAGAGTAG
CTGATTTAGAATTTTGTGATGATATGTTTAATGTTTTCTT
TCATTCAATATATTATAAGCCTCATAATAGCAGCCTCTTT
TGTTCACTAGTGTAGTCACAGTTTTGGGAGTTTAGAACTT
AGTGTTTAAAATTTATATGTTGATACCAGGCATGGTGGCT
CACGCCTGTAATCCCAGCTCTTTGGGAGTCCAAGGTGGGC
AGATCACAAGGTCAGGAGTTCAAGACCAGCCTGGCCAATA
TAGTGAAACCGAGTCTCTAGTAAAAATGCAAAAATTAGCT
GGGCATGGTGGTGGGCATCTGTAGTCCCAGCTACTCAGGA
GGCTGAAGCAGGATAATCACTTGAACTGCAGAGTCGGAGG
TTGCAGTGAGCCAAGATCTCACCACTGCTATCCAGTCTGT
ACAACAGAGCTAGACTCTCTCTCTCTCTCTCTCTCCTATA
TATATGTATATACACACACACATATATATATAATTTGTTG
AATGAATAAACAAGTAGCTGAATAAATACATTCAATGGCT
GATTTTGTATGTAGTATGCAACTAAATATAGTAATGAGCT
ATATGAGTTATCCATTGCTCTGATAGTACCTCAGCAAAAC
AACCAAAACTCAGTAACTTAAAAAATTATTTATGTTCATA
GATCTTGGGATTGGCTGGTCAGAGTTGAGCAAATCTGATT
CAAACAATGGCATCTGGAATTACTATGATTTGTATTCAGA
CTGATAGACTGATTGATCAGCTGAGAGAACTCTATTCTTG
AATTTGATGTTCAATCCCAAGGAGGAGAAGTAATTTAGGC
CACTCTTCACAATGTATCCATTAGTGCAAGAGACCAAGCT
CCATTTGCAAACACATATAAAGCTCCCGTTTATGTCATAT
CTATTAGTACCCTATGGACCAAAACCAGAAAAATGGCCAA
GCCAAATCAAAAAGGTGGACAAATTCACTTTATTGTTTTT
GAAAGAAACTGGAAAATCACATGGTCCAACATGTGTGGAT
ATAGGGTGAGGTCAAGATTTTGGAGAAACTAATATGTCAT
TAACTATTCTACCTAGGGTCTTGGTTGCCACTCAGTCTGT
CATAATAGCATCCACTCTATCTTGTTTATGCAGAAAGAGG
TTTATGGAGAATAAGGAACTTCAACATTTCTAGAAAAACC
AGGACACAGGCATGGATGCTATACAGCTTTTAACAACACA
GTCTAGAAAAAGATTTATTTCTAAACAAAAAGACTTTATT
TCTAACAAAAAGCCCACTGCCATTGCCACCTACCACTGAG
CACCTATGATAAAATGGTCTTGGAAGAACAACCTCTATTA
TAGCTGTCCCAAAGAAGAGTATTTCTCCATTATGCATCAG
TTCTTCCCAGTCGTGGTTGCCAAGTCACATCGTTCCCTCT
GCACTATGTGTCTCTTGCTGGTGGTCCTTCTTGGTAGAAC
ATTAACTATATGCAAGAAGTATGAGAAATATAGTTTTCAG
TTTTCTATCCTTTTGGAAGAATCTCTAGAAGGGAGCTTCC
ATGGTTACTAATAATTCAAAGTGCATTTTATGCCTCAAGG
CATTGTTAAATTCTCCCTTTTCCTCATACACTGAAATCTA
ATCCATTTGTAAAAGCTGTCAGTTTTATCTACAAAATATA
TCTTGAGAGAATATTTAAAAAATGTATACCACTTCCATTG
CTAAATGCTTATCCATTCACAGATATTTAACACCAAAATT
ACTTTAATATTTTTTTAAATAGTCTGTCTTACACTTTCAC
CCTTTGCATCTGTTCTGCATTTGGCAGTCAGAATGTTTCC
TTAAAATGTTTAAATCATGGTAGAGAATATGACTGTGGCC
ATAGTAACATTTGTCAAAACTTCTTGAATTTAACATTTAA
AATTGATGAATGTTATTGTATATAAAATACCTCAATACAT
GTGATTTAAATACATGAGTCAATAAAATATCATTCTCCCA
TGCTTAAAATCCTTCAAGGACCTCTCATTTTAGGTGGGTC
AAATTCAAAATTTTTGCCCTACCTTTTGGAGTAATACCTG
CTCTCTATTTTCATATTAACATTCATAGCTCTGCTCCCCA
CTGAGGTCTCTCCTGGCCACTCATCTGCATTAACACTTCC
ACTCTCCTTCCTTAGGCAATTAATAGTTATCAGTGTGCTT
ATCCCTGTCTTGTTTATTCACTTGCATCCTCCTTCGTTAT
CTGTCTTTCCTTCACAAATAAATAAATAAATAAATTTTTC
CAACGCTCTTTGTTTTGTTGAATATTACTGTATCTGTGTA
ACCTAGAAGATCTTAAGGTATATGGTAGGTGTTGAGTAAG
AATTCCTTGGGGGGAAAAAAATGACTCATGGGAGTGGATC
AGGAAAAGGTACCTTTCCCCGAGGAAGGAAATCATCTGCT
GCACATCTACTTTGTTTAGGAGGCAAATATTAGTTCTTTT
TGCTTTTGGAAAACTCAGACCAGCTTCATCCTTGCCCAAG
ATAAAGTGAATAAAGAATGGCATATATCTTAGATAAAATA
AAATTATTATATTTTACATTTAATGTGATTGTCTGCATAT
ACATATATATTTATACAACATTTTGAATAATTTTATAAAA
ATATTACACGTTTGTATGGATAACTTCATTTTTGCAATGT
TTGGTTAAATTTGATCATGAATCATTTCCTAGGACACATA
TATCATACTACTAGGTTTATGCGTTATCATAGTGATCTCT
AACAAGGATAGCATTTCTTCTTCTGCTCAGATAACTGTTC
TTACTACACTGGAAGAGTAGAGCTAGTAGTTTATTTTAAT
AATTCAGGTAGCACATATTCTGACACATTATAAATTCATG
AGACAGCCACACGAACGTCCTAAGTATTTTTTAGATGACT
TTCATTTTAATCTGGTGTATTTATGATGCGCTTGGACTAA
TAACTTGAGCTTTGCATTACTGAAAGGTTAGAAATCCCTT
TAAATATGTCCTTGGTTGAGATATTTTTGCGATTAATGAA
TAAGAACAGTATAATATTGTATTTGAAGATTATGAGCATC
TTGATCACTGGAAAAAAATAAAAAAATTAAAGGTCAAATT
TGATATTGAAGAGCTTTATTTTTTAAGGTGGCTAACAAAT
TTATGTTTTATGAATTAATAATAAGACAGCAAAATATGAA
TATAGATAAAGGAACTTAGATATAGCTGTGTGTGTCTGTC
TAGCAAACCTATGAAATAATTAAGCCAAGTGATGAGCTCA
GGTAAAAAAAAAATATCAAATAGACTCAACATAATTTGTA
AGTAATCTCTTATTTTGTAAACAAATTAATGTTACTTCAT
AATAAAATGCATTTGTTAGTATCTTGCAAACTTCTTTACC
CATGAAAAGAATTATAATATATTGCACATTTCTTTTTTTC
TTTGTTTATTTTTATTTATTTTTATTTATTTTTTATATTT
TTATTATACTTTAAGTTCTGGGGTACACTTGCAGAATGTG
CAGGTTTGTTACATAGGTATACATGTGCCATGGTGGTTTG
CTGCAACCAGCAACCTATCATCTAGGTTTTAAGCTCCACA
TGCATTAAGTATTTGTCCTAATGCTGTCTCTCCTCTCGCC
CCCCACCCCCAAACAGGCCCTGGTATGTGATAATCCCATC
CCTGTATCCATGTGTTTTCATTGTTCAACTCCCACTTAAT
AAGTGAGAACATTCACTGTTTGGTTTTCTGTTCCTGTGTT
AGTTTGCTGAGAATGATGGTTTCCAGCTTCATCCTTGTCC
TTGAAAAGGACATGAATTCATTATTTTTTATGGCTGCATA
CTATTCTATGGTGTATATGTGCCACATCTTCTTTATCCAG
TCTATCATTGATGGGCATTTGGGTTTGTTCCAAGTCTTCA
CTATTATAAATAGTGCTGCAATAAACATGCGTGTATATGT
GTCTTTATAGTAGAATGATTTATAATGTTTGGGGTATACA
CCCAGTAATGGGATTACTGTGTATTTCTTAAATATTCAAT
ATTTATATTAAGCCATTTTTTTTTGTTAAAATGCCATCCA
AATGCATTGAGACTTGTCAGGTAAAAATTAATATTTGTTT
TCACATAACTTTACTCATTCTACTATAGTTTTCCTAAACA
AATGTATTTACAGGACGGTCGCGGTAGCTCATGCCTGTAA
TCCCAGCACTTTGGGAGGCCGAGGCTGGTGGATCATGATG
TCAGGAGATCAGGACCATCCTGGCCAACATGGTGAAACCC
TGTCTCTACTAAAAATATAAAAATTAGCTGGGCATGGTGG
TGCGTGCCTGTATTCCCAGCTCCTTGGGAGGCTGAGGCAG
GAATTTAGAAACTTTGAACCAGGGGTCGGGGTTGCAGTGG
TAAGATTGTGTCCTGCACTCCAGCCTAACAGCCAAACCAA
ACTCCATCTCAAAAAAAAAAAAGAAAATGAAAGAAAAAAG
AATGCATTTACAGTAAGTTAGAATAATTCACACAATAATA
GAAGATAAAATTGATAATTGATATCATACTGTTTCAGAAT
TGAAGATGATCCAGTCTAGCTTCCCCTACATAGGATTATA
AAGTGATTTCTGGATATTCTAATTGTGGTAGCAGAGGGAT
AAGTAGATACACCTTTATGCCTTCTTTAGCTAGAAATATA
AAACAGCTCTTTCATTTTTAAAACCTGTTTCAGGTATTTT
TCTTCTATCTATATGTACAATTTCTTATAAGAAACAAAGG
TAAGGACAAGGAAAAAAATGAAAGCATTCTAATCATTCAA
TAGACTTTAAATATTCTGAGGATATCAAACTTCAGAGATA
TTGAATAATTTCTCCAAAATCAGAGAGCTCATCAAACTTT
GGATTACAAAAACTTTCTACAAAGTTGAATGCCTTATAGA
ATTTTTTAAAATACATTTTAGTCTTTAGAACTCTAGCCTT
CTTTCAATAAATTAATCCACATATTATTGGCTTTCCATAC
AAGGTTAGTGCTATCAAGAACAATGAAAGGTCCAAAATCT
TTCCCTACTTGTAAACTAACCTGTCAGTTTGCCACAATTT
CAGGAATGCTGGTAGAAGAAACAAGACAAATGGATCAGAG
ACAAAAGACAGGTTGTTATTCACAGTAATAGTTATAGCAA
AAGTATCAGGTTTTGTTGCTGGATATTCAAGCCTAAATTC
TCAGTGTGATGAGAAGAAGGACAGATAAGCAAGCATAGGT
AGAGGTGTATTACAGAAAAGACCTCTGAATTAGCGGAAAC
TGACTTTTCTTTTATAATGGGCCTACGTAACCTTTGTCCA
AATCTTTATTATATTGTACAATCAGCATACTTACACTTTT
CCCTGGGTAGAATGATAATGGCTACCAAGGTGTTTGCTAT
ATAAACATGTTTGAAAAGATAATCTAGAAAAATAGCCGTC
ACTACCTTGCCTCACAAGAAAATATGCCAGAGATTCATAA
ATATTTGTCTCACTGCACATGGTTGCAGTTTTGTATATAA
TGATTAAATAGCCTTTTAGAATTGATGTTATAATTTTAAT
TTCAAGAAATATGAAGTTATACAGATTTCTACAATGGTTA
ATTCTGCAAAAATGCTTTCCTGGACATTAAAGTGATAGTT
TAAATTCTTAACAAGAACAGACTTGAAGAGACAGAAAAAT
ACATTACATACTTTGCTTGCTTTCATATAAGTATTTTTAA
ACAGCTTGATTGTCTGGGTGTGGTGATTCACGCATGTAAT
CCCAGCACTTCGGGAGGTCGAGGTGGGAAGATAGCTTTAG
GCCAGAAATTCAAGACCAGCCTGGGCAACAGCATGAAATC
CCATCTATACTAAAACTATAAAAAATTAGCCAGGTGTAGT
GATGCGTGCCTGTAGTCACAGCTACCCAGGAGGCTGAAGT
GGGAGAATCACCTGAGCCCAGGAGGTCCAGGATGCAGTGA
GCCTTGATTGTGCCACTACACTCTAGCTTGGATGACTGGG
TGTGTGGCCCTGTCTCAAAACAAAAACCAAGCAAACAAAA
CAAACAGACAAAGAAAAACAGTTTGGTTAAGGTGTATTGA
TACACAACAAACTGCACATATTGAAAGTCTATAATTTGAT
GAGTTTTATTGCATGTATACAACTGTGAATCTGTCACCAC
AATAAAAATAATAAACAGATCCAAGTAGGGAGCATTTGGT
GGGTATAGGCTCAATTTCAACTTCAATTTTATTTTGTTTC
AGGTCATATCCCTTCTTTGTTTCTGATACATTTACTTTTT
TAATGTAGTTAAATTTATCATATTTTTTCCTTTGTGGTTA
ATGTTATTTTCTCTTTTTTTAACTTATTTTAAGTTCAGGG
GTACAAGTGCAGGTTTTTTACATAGATGAACTTGTATCAA
AGGGGTTTGTTGTACAGATTAATTCATGGCCCAGTTATTA
AGGCTGGTACTCATTAGTTATTTTTTCTGATCCTCTTTCT
TCTCCCACCTCCAAAAGCCCCTAGTGTGTGTTGTTCTCCT
CTTTGTGCCCATGTGTTCTCATTATTTAGCTCCCTCTTAT
AAGTGAAAATATGTGATATTTGGTTTTCTGTTCCTGTATC
AGTTTGCTAAGGATGATGGCCTCCAGCTCCACCCCTGTTT
TTGCAAAGGATATGATCTCATTCTTTTTTATGGCTGCGTA
GTATTTCACGGTATATATGTAACACAGTTTCCAAGGCAAT
TGTACCATTTAAATTTCCACAACTATGTAGGAAAGTTCCA
GTTTCTTCTTTATATTATCAATACTTACTGTGGTTAGGCT
TTTTAATTCTAGCCATTCTAAAAGTGTCTGGCTTTTTACC
TCACTGGAGTTTTAATTAGGGGTCTAAAGGGGTGTGTGAG
TGTGAGTTTGTGTGTTCAGTTTGGGTAAAGGCTTATCAAT
ATTATTGATCTTAGCAAACAAATAGCTCTTGCTATTAGAT
AGTTTGACTTTATATTTTATTGATTTCCACTCTGATTTTT
ATTATTGGTGTATTATTTTCTTTCAACTACTTATTTTTGG
CTTAGGATGTTTTACTTTCCTTGATTTGAAACTGAAGACA
TTAATGTGAGATTTTTCTACATTTATTATACAGGCATTAA
ATATGCATAATTTTCCTTTTCATTTTTTTATTTTAGTCAT
GTGGCATTTGGAGGGTTTTAGTTTCCAAATAATTATTGAT
TTTATGGAAAATTCCATTTTAATACACTTACATTGTAATT
GGAAAAATTTTATATGACATAAAGGCTTTGAAATTGTTTT
TGTCCTAGAATATGGTCTATCTGGTTGAATTGTTCCATTT
ACTCATTTTCAACAAAACTGTTGATGTAATTCATATTTTA
GAAATTCTGTAATTAACACATCTTCTTTTCATTGCCTTTT
TTTAAAAGATATCTTTCCCCTTAATACTGCTTTTGTACGA
TTATGGTGTTCCTTGTAGTTTTCTCTTTATTTTTCTTATG
CTGGAGATTGCTGAATTTCTGAAATCTTATTGTGTATAGA
TTTCATCACATTTGGAGACAGGTTTAAGTGATAATTTAAC
TTATCACCGTGTTAACCATTTCTTGTTTCAGGACTGCATA
TTTACTAGCTTGCTTAAAGTTGTCACCAACCTCAATAATA
TCCTGTTGGTTTTTGCTTTCTCTTTTTAATTTTCTTCTTT
CACTGTGTTTATTTTGCAGAGTTTCTATTGCTATGCCATC
ATGTTCCGAATGCTTTTTTACAATGTGTAATCTGTCCTTC
ATCATATCCAATGTATTTTCATCTCAGACACTGTAATTTT
CATCTCTAGAAGTTTGAAAGTTTAATTTGCATTGTTTAAT
GTCATCTGTGTTCTACGTTTGAACACACGCAATTGAGTTA
AAATACGTCTTTTAATGTCTGTTTGTCCTACTTTAAATAC
TTGCTTTTTACTTTTTATTGGTTTTTAGACATTGTGAAGT
TTACATGGTTCTGTCCTGTAGATATATATTTATGTAAATA
TTCTTGTACTCTTTGGAGACAGTTGAATTATTTGGAATTT
TTTTGATCATCTGTTTCTTCTTTTTAAAATTTATTAATGG
GAACTTCTTCAATATTCTACCCACTTATTTTCCACCACTG
GGGCAATACTCTTCTGTATACAACACCAATATCTCGTACA
TATTGATATTTTTTAGTTTGGATGATGAGAACATTAACCT
ATACTGGCCCTGCATACATGACAAGCTTTGTTAAATCTGA
TCCTTCTGTTGCTTTTTTTCCCTGGCCTCAAGTGGTTACC
TCACACCAATGCATTGATCACTACTTACCTGAGTGTTTGA
AGGAACCATCTGCAGATCTCTGGAATTCTCTTTGTGCAAC
TCCTCTCTCTGATCCTCTGACCTATGGACATTAATCTTTG
TCTCCCTGAACTCTCAGTTATACCTTTTCAACCTGTGCTC
AGCTCACTGAGAGTCGAGAAGATTAACTCCAACATGCCCA
GCAATGCATTATCTTATGTAAAATTGGGTTTAAACATTAA
TTTACAATACAAATACTTACATATTTTAAAAACACACAAT
GTATAGTATGTTTGGAGCACAATTTTTGCCCAATATTCAA
GTCATTTCAAATCATTTTTGTAGTAGTTGCAAACATGTTA
AATACTGTCTCCACTTCAGCAAGACTTCCATCTATATAAG
ACATGGAATAACTTTCTTACACATACATACATATCAAACA
AAAATGTATTTATCCTTTATTCTTGTATATATTTTATATA
GTACATAAGCTATTTTCGTTTGTGTGTTTGTTTGTTTGTT
TGTTTTCTGAGACGGAGTCTTGCTCTGTCAGCCAGGCTGG
AGTGCAGTGGTGCGATTTCGGCTCACTGCAACCTCTGCCT
CCCCAGTTCATGCCACTCTCCTGCCTCAGCCTCCGGGGTA
GCTGGGACTACAGGCACCTGACACCATGCCTGGTTAAGGT
TTTTTTTTGTATTTTTAGTAGAGACGGGGCTTCACCGTGT
TAACCAGGATGATCTCCATCTCCTGACCTTGTGATCCGCC
TGCCTCTGCCTCCCAAAGTGCTGGGATTACAGGCGTGAGC
CACCATGCCCAGCCATACATAAGTTTAAATATAAGATAAA
TGTGTCAATCTTTTGATCTTTATTAATGTCACCCTTTTCA
ATGAGATATATATATATATTTATCAATTGTTGTAATTAAT
TGCTTATTTCTAGTTTAAGTACATATACTTAAAGTACATA
TACTTAAACTAGAAATTTTAATATTCTTCTCTCTCTGTGT
TTATTTTAGAGAGTTTTCTATTGCTATACCTTCATGTTCA
CGTATGCTTTTTTACAATGTGTAAATATTTATACTTAAAC
TAGAAATAAGCAATTAATTATGACAATTGATAAAATGCTA
ATCTCAGGAAAATTAAAGTTTCTTTTTAAAAGGCATTTCC
TCATCCCCTCTTTCAACATGAAAATTAGGTAAGTTTATAT
TTAGGTCACCTTCAAGATCAAAACTCTCAAGCATTTAGCC
AGAGGATGTTCAATACCTTTTTTATAAACTCCCTTTTATT
CCCACAGGTGGTTCTATACTGAAATCATTCTTTTATTCCA
ACCTCAGAGTCAATTAACATATTAGAAAAATCTTGTAAAC
TGTGTATCTTATTATTTCATAGTTCATGCTAGGGCCACTA
CAAGTATTTCTGTAACCATTTAAAAACATAAGGCCTTGAC
CCAAAGATGGGAAAATTCCCAGAATCTTCAGTGACAAGAT
TGATGCAATGACATATCATTTATTGAGAAGCTATCATGCA
GCAGCCTGTCAGCTTATTTACACATCACACAGCCCTGAAA
AGCACACATGATTGTTTTCTATTTTACACATGAAGAACTG
GAGATTAAAAGAAAGAAAGTAGCCTACCTTGGTAAGCAAG
CTAACAAATACAATGCAGACTTCTTAATCCAGCTGCATTT
TGAAGCTGTGTCTGATTGATTGTTTGAAGTTGTTTTAGGT
TAATAGAAATTTTGACCAAAGTGAGCCTGTAGCAGGAAGA
CAAACATTACTGCCATGTCATCTGTCTCTCAAGTACATAT
GATGACACTTAAATTAACTCTTATAAGGAAATTCAATAAA
AAGTTCCTGACAGTTTTTGCTTTGTATTTTATTTTTTATA
TAACTTAAGATATTAAATATTTTATTGTTCAAAGCAGTGT
GCTAAAGTATTTTAACAAATACACTCCTTTTTTTTTTTTT
TTTTTTAGACGCAGTCTCGCTCAGTCGCCCAGGCTGGAGT
GCAGTGGTGCGATCTCGGCTCACTGCAAGCTCTGCCTCCC
GGGTTCACGCCATTCTCCTGCCTCAGCCTCCCAAGTAGCT
GGGACTACAGAGTAGCCATACCAAAACCCAGCCTAATTTT
TTGCATTTTTAGTAGAGAGGGGTTTCACCGTGTTAGCCAG
AATGGTCTCAATCTCTGACCATTGATCATGCAGCTTGACC
TCCCAAAGTGCTAGGATTACAGGCGTGAGCCACCGAGCCC
GGCCTACACTGCTATTTTTTTGTGGTTTGCTCTATACTTC
TTATATTCTTCATGTATTCATTTAAATTTATAGTCTGGTA
TTTGTGTAATTTGTTCTTATTTCAGCATCAGGCATAAGCC
ATTATTCTTAAAGCAATAATAGTTAAAAATTGGCCCCAAG
TTACAATAATATAGAAAATGCAAAACGCTCTGCCCTTGAT
CTTTAGGAAAAGTTAAAAAGCTTTGAGAATAAATCTGAAT
GCCAGTATCAAAGGAATGTCATTCTGACAAAATATTTACA
TCAGTGTACTTATTCTAGTAATAAGGTAGTTCTGATTTTC
TCTTTTAATATAATGTTTCTAATTATCAATAATTTAAACT
AATTTTAGTACACAGCTATTATTAAAAAAGAAAAATGCTT
AGCATGAAAACTGGCATGATCTTTTCATTATTGTTCTGTC
AGGTCATTTCTTTAGAGATATTTATTCATTTCCAAAGTTC
TCTGTGTCTTCAAAGAGCTCAGCAAAGTATAGTTTGTTCT
TGGTGTGACTCCAAGCTTATGCATTAAAAAGGAAGATTCA
TGATGTAAGATATTGTGGTGTGAGTTACATAACAAAATAG
AATCTTTTTTTGTAGAAAGACAAATTGTACACATTTGAGA
AATGTCCATTAAAGAGAGAATTGTGTTTACATGCAGTTAT
AATTTGGGTTTTATCCTGCTAAATATTCTCAGAGTTGTTT
ATATGCTTTATAACTCACGAGATGAAATGTCCTTACTAAA
ATATTCTTATTGAACAGTACTAGATGATTTCATGTAGCAA
AAAAAAAAAAAAAAAGGAAAAGTGTGTTTGAAATTCATCA
TTGCATCCCTAAGAATAATTGTGTAACTTATTGACTTCAT
GACTTAGATAGTGTCCCACTTAGGCATATTTAGGCCCTTC
AACTAACCTTTTTTGTTCAAGTCATTATAATCTACTCTGT
GATGATATTTTAACAAAAGAAAAACTATGAAAAAATAGAG
TGATTAATCAGAATGGTTTGAATTCCGTAGAAGATTATAT
GAAGAAGTACTTATATTCCTACCCAGGAGTGGTTATCAAC
TCAAATCTCTACTTGCAGTAAGTATGGAATGATTATCTTG
AATGGGAGAGAAGCAGACTGGCAAAAAAAGTACATTGTAT
TACCTTGTGTTTATTTGTAGACACTGCTCCTTAACATTTT
TTGACACAATAACAGCAAAAAACACAATTAGCAATAATGA
AGACAAAAACTGAGTACCTGAAGCCTCATTAAAAGAAGGT
TTTCTAATCAACGTAATTATATATAATGGCGGACTTCATT
GCACGAATTTAATATAAAAAAGTTAGTTGTGGGGTTTCTC
TTCTTTCTCTAATATCTGATTTCAATCACAGAACTACTAT
TCTCTCGGGGCCTGGTGTTAGTTTCTACTGCCAAGGGTGA
TTATCCAAAACCCAGCATCTAGGGCAGGGCCTCTGAATTT
CCAGCATCCCCCTTTCCCATGGGCCTTCCTCACTACATTT
TAAAATATCAGAACGTTCTAATTTCAATACCAGGTAGTTT
TATGCTTTCCTATAAAGTTAAAACACTGAGTATATAATTT
ATGATACTGCTATTAGAAAAAGGCATAAAATATTATGTAT
GGTATGGTGACATCTATGAAAATGAAAAGATATGCATAAG
TTATTTATGCAAACACATAGGAAAAGGTCTAAAAGAACAC
ATATGACTCAAGAAATATCCCTAAGAGAGAAGTGAAATCT
AATGGGGTGAAATGGATTTTTTTTCCTCCTAAGTATGTAT
TTGCTAAATTAAAACATATATATGCAATTTTAATTTAGAA
TATATAAAGCAAAAGCTATGTAAAAATCAAATGCCATAAA
CGTAAAAGTAATTTTTTAATTTTAGTTATGAAATGTTTCT
TTAAACATCAGAAGCTTTGAAAATACACCATGCCTATTTG
TACACTTAGGTATGATTGCTATTTTAATATGCTCTCTAAA
AATGTAAGCATTGCCATATAGTGTTATGAATGTTTTATCT
CTCAGATATAAGTGTAGGTAATATCATTAAACAAACCAAA
TTCAGTGCTAATAAGCTATATTTATTTCAGAATTGAAAAA
TGCTTTAATCATTTAAAGCAAGATCAGTACGAGAACTGTA
AAAATCAACCTGGATTCTGATATTAAGAATATACAGCTGG
AAAAACCAAAGATAAAAATAGTGGCCTGATGCATTTTTGT
AGGATCCATTTTTCTAAGCTTCTGGCCCAAAGCAAATACA
TTTTTACCTTACTACTGAAAGAAATAAAGTTCCCAGGAAA
ATGGAGGAATACCATTAGGTAGATTTTAATTTTCTTTAGA
GGAAGGCATCTAGCATGCTTTTTCAATGATTATTTAAAGG
AGATTTGTTTTCATTCAATTGTTTATCACTGAGTGTTATA
TTATTAAACGGTTCCCAGATGTCACTTAGTTTCTGGAGTG
ATGAAGCTGTGCAAAAAATCTTACTCAAGTCACACTATTT
ATTTTTATACATGGAGGATTATATTACCAAAAGACAACAA
ACTCTATTTTAAAGTTAATCATAAAATTCTGATCTTAAAT
AAAATCAGCGCTTAAAAAATATATAGAGATAGATGTATTC
ATCTTTAAACATTAACAGGTACAAAAATATATATGCATAT
CTTACAATTTCTATATCTACATCTAAATCTGTGTTCATTT
CGTTACATGTCCCAAACAGTGGGAAAAAATAAATAATACA
TGCAGGTATGTTAAGTTGCTGATAACTGTATGTAATATCA
GGAATTCATTAACAGCCTTAAAACATTTACCCATGTGCTG
GGCAAACAGGAATTTCCTTTTTTATATACTCATTCATTTA
ATTAAAAATCACTGTTACATAGAGAGAGACGTAATTTGCA
GACTTTTTTTTCAAGGTCAGCTTTTATCATGTACACTTTG
GTATGAAGAGTTTTGGGCTCTCTATTTTTTTATTATTTTA
TTTGTAATTTTTTAAAATTATACATTAAGTTCTAGGGTAC
ATGTGCACAACGTGCAGGTTTGTTACATAGGTATACATGT
GCCATATTGGTGTGCTGCACCTATTAACCCATCATTTACA
TTAGGTATATCTCCTAATGCTATCCCTCCCGCTTATCCCC
TCGCCACAATAGGACCCAGTGTGTGATGCTCCCCTTCCTG
TGTCCAAGTGATCTCATTGTTCAATTCCCACCTATGAGTG
AGAACATGCAGTATTTGGTTATCTGTTCTTGCGATAGTTT
GCTGAGAATGATGGTTTCTAGCTGCATCCGTGTCTCTACA
AAGGACACGAACTCATCCTTTTTTATGGCTGCATAGTATT
CTACAGTGTATATGTGCCACATTTTCTTAATCCAGTCTGT
CACTGACGGACATTTGGGTTGATTCCAAGTCTTTGCTATT
GTGAATAGTGCCACAATAAACATACGTGTGCATGTGTCTT
TATAGCAGCATGTCTTATAATCCTTTGGGTATATCCCCAG
TAATGGGATGGCTGGCTCAAATGGTATTTCTAGTTCTAGA
TCCTTGAGGAATTGCCACACTGTTTTCCACAATGGTTGAA
CTAGTTTACAGTCCCACCAACAGTGTAAAAGTGTTCCTAT
TTCTCCACATCCTCTCCAGCACTTGTTGTTTCCTGATTTT
TTAATGATTGCCATTCTAACTGGTGTGAGATGGGCTCTAT
CTTAAAGGTTAAAGCTGAAAGATAATTCCAGTGTCCAGAG
AAGTATAAGAAGTAAAGTCACCAAGGTATGAAAAGAAAAT
TAGATGAGGGTATTCAAGATTTCAAAGCATTATTGAGAAG
TAATCCTATTATAAACTTTTAATGTTGCTCTAAATATTTA
AGAATTATCTTTCTGAAGAAGAGAATTTCAACAGCACTAT
AGCTTGATTATGAGAGTCAATTTTGTAATCTTTTTACACT
GCTGCTATCATACTTTGTTGCTACCAGAAGAATTATAAGA
AATTTTTTGCAAGAATTATTTTTATTTTAATCCAAAGAGG
GAATAAAGGTAATTTAACTCAATGGAGAGTGGACAATAAT
TCAAGTAGCAGAAATTGGACACAAGCCTCCTTAAGTAATT
CCTGTTCTCTATGCACTCTGTATTCTTAACTCTATCTTTG
GTCTTAGACCTATGTTTGATTTCATACATGTTGTGGTATA
GTGGAAGGAACATGTACTTTGGAGTCTGAAAGTAAGTAAA
TTCAGTTATATTATTTAATAGCTCTGTGATTGTTATGGAC
TTAATTGTGCTCCCCATATAAGTCATACGGTGAAGTCCTA
ACCCACAATACCTTAGAATGTGACTATGTTTGGACAGTGG
TCCTTTAAAAAGTAATTAAGGGTAAATGAGGGAATATGGG
TGAGCCTTAATCCATCCTGACTGGTGTACTTACAAGAGAA
AGAGACACCAGGAAGGTGAACACACACACCTTAAAGGCCG
TATGATGATACAAATAAAGCAGTCAACTTAAAGCCAAGAA
GAGAGGCCTCAGGAGAAACCAACCCTACTGACACCCTGAT
CTTGGACTTCCAACCTCTAGACTGTGAGAACAAAAATTTC
CAGTGATTAAGCTACCCAGTCAGATATTTTGTTATGGCAG
CATTACCATACTGAGAGAGTGACCTTGAAGAAAGTCATAT
AACACATATTGAGTCTTAATTTCCTTAGCTATTTATGAAT
TGTGTAGAATAATTGATTGTATTAATGAAAATATAAAATA
ATCTGAAGGATGGAATGATGTACATATTAATATATTTTAG
TTCTTTCTTGTATGTTTATGCTGTCATTTCCAACTCCAAT
TATTACTTATTAAACTCATTCACCCCAATTGCTCATTGTA
TGAAACAAGAAAGGGCAGAGAAAGTGGGAGTGGGATAAAA
AGTTAATGGACAAAAGCATCTAGAGAAATTTTGTTTGCAT
AGAAATCACAAAATATTATCCAAATAACATTTTATTTTGT
TTCTATTTTACTCAAGTTCCAGTAATTGCATTCTTGGTGA
ATTAATTATTTACTTTCTCCTAAAATTAAAACAAAACAAA
ACAAAACAAAAAAAAACATAGGCTGGTGTGATGGCTATCC
CAGCACTTAGGATATTGAGGCAGGAGTATTAACAAATTAT
AATTAAGTCCTCTGTTTCTTTCACTTCCCACATCAATTCC
ATAACAATTTCCTACTATTACCAGCTTAACCTTCAGAATT
TGACCACTGCTCACCATTTCCACCTCTACTAAGTCTAATG
CAACTCTTTCCTGAACTATTTCAATAACGTTTACTACTCC
TTATATACATATAAGTGTGTGTGTATATATATATAATGTG
AATAATATACATTATATAAAAACATATTGTGTGTATTATG
TGAATGAGTTTTTATAAAATTAATTTTAAAAATCAAAAAT
AATGGTCAGGCGCAGTTACTCACGCCTGTAATCCCAGCAC
TTTGGGAGGCTGAGGCGGGTGGATAACGAGGTCAGGAGAT
CAAGACCATCCTGGCTAACACGGTGAAATCCCGTCTCTAC
TAAAAATACAAAAAATTAGGTGGGCATGGTGGCGGGCGCC
TGTAGTCCCAGCTACGCGGGAGGCTGAGGCAGGAGAATGG
CGTGAACCTGGCAGGTGGAGCTTGCAGTGAGCCTCCGCGC
CACTGTACTCCAGCCTGGGCGTCAGAGCGAGATTTCGTCT
GAAAAAAAAAGAAAAAATCGACAATAATTAGAACAATTCT
GTTGATGCATACTTATATGTCTAACTGCTTCCCTTGGTTT
AAAAATGAATGAAATTGTTTTATTCAGTTAAAAGACTAAA
CAGTTTACTATGGACCAGATACTGTTATCATTATTTTATG
ACATATTTTAATTACAGGGACAAATCTAAATGGTAGATGA
TATTATTACCTCTATTTGCACATATGGAATAGTTACCCTA
TTTTTTCTTACGAAGTAAGTAGTATATTTGAAGTTCGAAC
CTACAAAATTTGTTTCTGGGACTAAAACGCTTAGCTATTA
GACTGTATCTAAATTTCCAACAAAGTGAATTAAATTTGGG
CTCTAATCAAAGTAAAAATGAAATACTAAAAATATATTCT
TATTAAAATAATAATTAATTAATCTCCAAAATATATAATT
AAGCTCCAAAACACACCAAAAACTGGAGAACATATAGAGC
AATAAAAATTCTCATTCATTGCTTTGGGAAAGCAAAGTGA
CACAACCACTTTGCCAGACAATTCGGCTGTTTCTTACAAA
GATAAACATAGGCTTACCATATGATCTGGAAATCTCACTA
CTATTTACCTAAATAAGTCGAAAACATCAAAACCTGCATA
CAAATAAGCTTGAAGCTTTTTTCAAACTGACAAAAATTAA
CTCAATCAAGATGTCTTCCATAGACTAATGGCTAAAATAC
AACGATGGTACATTTATACAGTGGAATATTATACAGCAAC
CAAAAGGTATGAGTTTTCAAGCCACAAAAAGATTTAAAAG
AAACCCTTAACTATGTTATTATGTATGATAAAACATTACT
GAAAGCCTGCATACTGTGTATTTTTAACTATATGATATTC
TGAGAAAAGCAAATATGATAGCGATTGCCAGAGAGTTTGT
GCGTGAGGCAGAAAGAGGGATGTTTAGGGTAAGGATACTA
TCCTGTATGATTCTGAAATGAAGGATACATGGTATTATGT
GTTGGTAAAACCCATGGAACTGTAAAAAGAAAAAACTGTG
AATGTTAACATAACTATGGACCTTAGTTAATAATAATGCA
ACAATATTGGCTCATCATTGCAAGAAATGCGCCATACTAA
TGCAATATGTTAATTATAGTCTAAACTCAGGGAGGTGGAC
AGGGAAGATATAGAAGGGCAGAATGTACATAGGAACTTTC
TGTGCTTTTTATGCAATTTTTGTATGCCTAAATTAGCCTA
TAAATAAATAAATATAGTCTATTGATATTAATAGCAATAA
ATAGCAATAAAATAGTCTATTGATAAAAATATGACAATTA
TATTTCACTGGTGAATGTCAAAGATAATTTCTAATATCAC
ATATTAATTTTTTGCATAGAAATGCATCAAAAATGTATTT
CATATTTTGAACACTTGATTTCTTTTTTTTTTTATATCTA
GGCCAACGTATTTATTTGGTAGGCTACTGGAGACATTTGA
TTTTGTGATTGTTTTTCTAGAACAGCATTATGTTATATTT
AAAATAAATTTATGAATTTTCAAAGTTATCTCTGCAAGTT
TGTAAGTTGCACACTTCCAAAGGAATAATAAATACCCTCA
AACACTGGAGCTGACTTGTTCCAAATCTCTCCTTCTTTTT
GTGGACTACACTTCCTACATGTGAACTTGTTAGGCTATGA
AAAGCTCAAGTTCATGAAAAGGTGCTCATCAAATTACAAT
GGGGTCACATCTCAGTAAACTCATCATAAATTGAAAAATT
GTAAGTCAAAACATCATTAAGTTAGAGATCCTCTTGTATG
TAAAATAGATAAACAATTGCTTTCACATGAAAAAATTTGA
TATTTGTAGTTCTAGATGTCTATACTTGAAAAGAAAATAT
AATATTGTCTGCATGGTTAGTAGCAACAAAATTTCCAGAC
TGATGTGTATGTATACTCATTGATATACGAAAATGACAGT
CCAGCATAATTAAATGTTCACTTGTTTTCATATGTATTTT
TTTACAATTGAATATTCAAATAAATGATTTATATATATAT
AAGCTGTATGATTGATGGATTTTTATAGTTATTTAATTTG
GGTGTTTTATGAGTTTATTTCTGAATATGTATGTTTTTAC
ATAAAATACAAGAAAATTATTTTTATAAGAGATGAAAGGA
TTTTAGTTCTGTATGTGACTAGGTTTAATGATACTGTAAA
TTGTTTTATGTTTTTATAATAATTTAATACAAAAATTAAC
ACATTTTAATTATCCACCTATTTACAGTTAAAGCATTTCT
TTTCATTTCACTGCCTCCCTTATTCCACAGATATCAAGGC
CTTTATTATTATATTGTCAGTTATACATTTTTTCTTGTCA
AAGTATGTGTAAACTACCTATTTTTTTCCATAGTTGCTGT
TAATTGTCTGAGTTTGCAAAATCTACTCAATTGTTGACAA
TAATTTAGTAATAAATGTAGCTTTAGAGGTTACCGTAACT
TCCATCCTTTTTTCCACCTACATTATATTTTAGTGATAAG
TATAGAAACTGCATCAGGCACCTCTAGTTAGATACCATTA
AATATATATCTTCATATATGTTTGTCTATGTGTGTGTGCA
TTTTAAGTAAAATAAGTCATAATGTACAATAATATGTTAG
AAATAGTAACAGAAAAAATACAAAATGATTGTTTGTCATT
GCAATTTGTTAATGTAAAACAACAGGAAATTATTTTAACA
AAATTTCAAAAACAATCATAGAAGTATTTTCCACTTAAAC
AATTGTCTTGGATTGCTGCACTTTCAATCGTTGGAGGTCC
ACTTTGAAAATCTCAAATCCCTCTTTTTGTGATGTGATTG
GCTTCCAGGCACAGTATTTTAGGATACAGTCGTAGCACCA
TAGAAAAAACATTAAATTAATTTAGCTCACATACTTTTGA
GCCGTTACTTTGTGGTAGCTTTGCACAATGTGAAATAATT
TAAAAATATATTATTTGTTGTCATACTCAAAGACTGGGTA
AACTAATAGAGACTCAGACATGTAAACCAATGACTCTAAT
TACTAACCTGGAGGTTAGAAAATTGTCACCTATGTAATAT
ACTACATTTCTTTAAACCTAATCTGAGCAAGTAATGCATT
ATCTATTTTCCTACAATAGTTTTCCCTACCTCATTTACAC
ATATAATTATCCTTGTTCTTCATTTTCTTTTTAGTAGCAT
GAACTGGGTTTCACTCTACCTAATTCTACTGTTTCAAGCC
CTGTTTTACCCGGAAAATCCTTGCCTTCCCCCAAAGAAAA
TAATTCATTATCACTATTCAATATAGTCTCAGTTTCTGCC
CTTAGAATGTGTTGCTTCCTTCAACCATAAAATGATTTTT
TTGTGAAATTAACATTTTTAACAAGCGGGAAGTTATGAAG
ATGGTATTTGCATGAATTATTTCCTACCAGAGTTGAATGT
TATGATTCATTGTTCAGTTAGAGTGTAATGGAAAAAGTTC
CTGTTTAGAATTAGGCAATCTTAGCTTGAAGACAGGCTGT
GACAGTATCCCTAAGTTTCAGTTTATTCATAAAAGGAAAT
AATGGCATCAACTACTTAGTGTTAGGAAGAAGATCAAGTA
GTAGAATCATACATTAGTAAGGTTAAAATTTTAATTTATG
TATATTTGTAAAATTTTATTGTTATAAAATATTCAGCAAT
ACTAAGGTTTCTGTAAGTGCAATTGAATACCAGATCAACA
GCTGACAAATCACGTGTCCATTTTAAAAATGAAACAGGCA
ACATTATTTACTGTGCGCTAAACATGACAAATATAATACT
TGAGTAATTATTCCTCATAACATTCCTTAGCAGAATTGTT
TAATTTTTTTATTTTTAATTATTGTGGCTACATAGTAGGT
TGTTTAAATTTTTTATTTTTACTTGTATGGGTACATAGTC
GGTGTATATATTTATGGGGTACTTGACATATTTAGATACA
GGCATGCATCATAATCATGTTATAGAAAACAGGGTATCCA
TTCCCTCAGACATTTATCCTTTGTGTTACAAACTCTCCAG
TTATACATTTTTAGTTATTTTAAAATTTATAATTACATTA
TTTTGACAATAGCCTCCCTACTGCACTATGAAATACTAAG
TATTATTAATGCTCTATCAAACCATTTTTTTGGTACCCAA
TAACCATCCTTACCTCACCCCTACCCCCCACTACCCTTCC
CAGACTCTGATAACCATCCTTCTACTCTGTGTCTCCATGT
GTTTAATTGTTTTGATTTTTAGATTCCACAAAATAAGTGA
GACAGTCAATGCCTTTCTTTCTGGGCCTGGCTTATTTTAC
TCAATATAAAGACCTTCAATTACATGTATAAGTTAACTTT
TGCTGCAGAGTAAATGATTCCAAAGCTTAATGGCAAAATA
CAACTGTTTTCTTAGATCATAATTCTAGGGAATGATAATT
TAGGCTTTGATTATCTGGGACAATCGGCCGTTTCATGTGA
GCTCATGAATATGTCTATAATAATCTACTGCTCAGTGGCA
CTGTTTAATTTTTAAACAGTTTCATTGAAATATTATCCAT
ATATCTTATAATTTACGCATTTAAAGTATATAACACAATC
ATTCTTGGGATGTTCACAGAGTTGCACAACCATCATCACA
GTCAATTTTAGAACATTTTTATCACACAAAGAAAAACTCT
ATAACCATTCATAATAATTTCCTATTTCTCCCTCCCCATG
ACACCATCATCTTCTCTCCTAAACCCAGACCCAGGCAATC
ACTTATCAACTATTTTTAATATACAGTACACTGAGCTATT
TTGGACACATTTTTAAATATTTATCCTATATATTTGTGAT
TATATATCCTTTTGTCAACATTACCTATTACCTCCTCCTC
TCTAACCATTTATGACTCTGATAGTCACCATTCTACTCTC
TGCTTCCATGAAATCAACTTTTTTAGATTTTTACATGGGC
AAACTATATACTTGATAAAGGGTTAATATCTAAAATATGC
AAAGAACTCCACTTCAATAGCAACCGAACAGATAACCACA
TTACAAAATGGGCAAAAGATATGAATAGATAGTTCTCAAA
AGAAGACATACAAATGGCCAACAGTCATATGGAAAAAGCT
CAACATCACTAATCATCAGGAAAATTCAAATAAAAACCAC
AGTAAGATATCACCCTGGATATGTTAGAATGGCTATTACC
AAAAAGACAAAAAATAACAAGTATTCATGCAATTGTACTT
ACACACTGTTAATGGGAAAATAAATAAATACAGACATTAT
GGAAGACAATATGGAGGTTCCTTAAAATATTGAAAATAGA
ACTGCCATATGATGCAACAGTTCCACTACTGGGTATATAT
CCAAAGGAATGAAATCAAGGTTATCAATATCTCAGAGAGA
TATCTGTTCTCCCATGTTTGCTGAAGCATAAGTCATAATA
GCCAATATGTGAAATCAATCTAAGTGTTCATCAACAGATA
AATGGATAAACAAAATGTGGTATGTAAACACAATGGAATA
CTATTGAGCCACAAAGAAGAACAAAAATGTGTTATTTTTT
GACAGCATGGATGAACCTGGAGAACATTATGTTAAATGAA
AGAAACCAGACACAGAAAGATATATACTGCTGTGGCTCTG
TATTTTAATTTGGCTGGTTCCTGGTTTTGGTGACAGAAAT
TATAGGATCAAATGTCATCTATCTTTCAATAGGCTAATTG
AAGTTTTTTCATACAGTGGCAGTAGCAGAGATCTCAAAGG
GAGCACATTTACACCAAAGTGGAAGTCATTTTCATGCATC
TTCATAGAACACATTTGCAAACTCTTCCAACAAACAGAGC
AATTCACAAGGTCAGCCCAAATTTAAGTAGGGGAGAAAGA
ATCTACTTTCTAATAAGAAGAGCTACAACATATTGTAGTC
ATCTTGTAGTCTGTGAAATTATTATCCCTTTCCTATTGAT
GAGAATACTGAAGTTTAGAGAGATTATATAATTAAAGTAT
ATGCCTAGTTAGCGCTAGAGCCACAATTTGCACCTAGTTT
TTATTGTCTTTAAATTTTGTGTTCCCAGTCATCAAGAAGA
ATAAATTATTTGCTATTCCTCTGTCACTTTCTTAATTATG
GAAGAAAACAATTGTTAACATGTCAATTTTTTAGAAAATT
GATGAAATGCATATCACATAATTTAGATATTAAGGTAGCA
GTTAGCACAACTATTGTAATATTTCTACATATATTCATGT
TAGGCTATATAGAAACAAAATCAGTAAGAAAATAAAGTAA
AATATAATGGCTATTTAGCTCTTGTAAATAAATTATATAT
ATAATTATATGTATGTATTACACTGGATAGGTTTACACAA
TGGAGGACTCACTAAACAAGCAGAAGTTGGCACAGAACAC
AAGAAGAGATATGTTTACATAATTACGCTGGCAACTCATG
AGCATGAGCTGAAGTTTGTAGTCTCTGAAAGCAGGAAGGG
CCTCCTCTCTTTTAACATTTTTCTGATGAATTAAATTAGA
CCCACTCAGGATGGTATACTTTTATAAAGACTTAAAGTAA
ACTAAGTAAGAACTTTAGTTAGAGCTGAAAAATTCCTTCA
CAGCAGCACCTAGATTAGTGTATGATTGAATCACTGGGAG
GTGTCTATATGGTTGTTTTGTAGCCTTTTCCAGTTCTCAC
AAGAGTGTATCTCTTGTTCCCTACCTTATGTGAAAACGTA
GTAGAAAGAGAATTCTGAAAGACGTAGTGTAGCCTACCCA
ACTTGGTTCATCACAAAGCCTATACATTCCACACTGTGGC
AAATTGGCATTCAGGCACATCACCTTAAAGCATACTTAGT
TTCTAAATAAAGACAACAATAAAGTCTTACTTCTGTAAGC
ACCACACAACTACCCCACGTACAACCTAAAACACCTCAAC
ACTTTTCTCATAGAAATAAAAGTATACAAAGCATTTTAGT
TTAATACACTGTAATTCAAACATGAAGATATAATGTCAAT
CGTTAATAACACATTTTATATTAGACAATAGATCCAAAAA
GTATTTAACCACACATATGTAAGTGGAAATACCCAGAACT
AATTACACACACACATTTATATTGACATAAAGAATAAATA
ATCATAACTATTATACTATGCATTCTGTAATGGGTTACAT
GGTCATAGTTGTTATTTATTGCTTTTTTTTTTCCTGTAAC
ACATTTAATATCTTACTTCCCATTAGTAAGCATCTCAGAC
TGCTGTTCTCTGCCTGATGAAGCTATCCAAACATTCATTC
TTGAAAGATCTGGATTTTCTGAAGAGTTTTTAGTTTCCAT
TGATTTTAATCACAGGACAGGGTAGTAATAGCAGATACCA
CAACAGATCTTTTGTATTCCAGACATACTCATATATCTCA
AATGTGTAGTAAAAAAGACAATTTCTCCTTGGAAGTGTGT
ATTAATCACCCCAACCAGTACAGTACACTCATTCTTTACT
TGTCTATTCAGAAGGATGTGGAGACCAAAAGGACCAGGTT
TCAGTCACAATTTTTAGTTAAACAGAATCATTCTTCCAAC
TAAGTCCTCTAATCAGTAGAGCCTAAAATCACATGGGCAC
AAAGCAAATTCTTGCTAGTGAAATACTAGCAGTAATAGTG
AGAGGAGCCACTCCCATTTTCAACTCTCGATTCCTGGTCC
TGTGAATCTTTGCTATGGGAGAAAAAGCATCTTATGTTGG
AGATAATTTAGAGAATTTACTGCTTACTGGAAGATACTGC
CCCAACCACAAAAGATTTTGCTGCATAACTTAACTGTCCC
CAACATTTTTGCCACCAGGGACCAGTTCCCTGGACAATTT
TTCCACAGACAGTGTTGGGAGAGTGGAGGGCTGGTGGGGG
GATGCAGCGGGAAGGAATGGTTTCAGGATAAAACTGTTCC
ACCTAAGATCATCAGGATATTAGTTAGATTATCATAAGAA
GTTTGCAACCTAGATCCCTCTCATGCAGAGTTCACAATAA
GGTTTGTGCTCTTATGAGAATCCAGTGCTGCAGCTGATCT
GACAGGAGGCAGAGCTCAGGAGGTAATGCTCGCTCACTCA
CTGCTCACCTCCTGCAGTGCTGCCCAGTTCCTAACAGGCC
ATGGACTGGTACCAGACCACAGCCCAGGATTGGGAGCCCC
TGAGCTCGCTGATTTCATAACTGAGGTCAAAAAGCTGTTT
CACTATTCTGGCAAACTAAGTGTTTCAGGATGGTGAGAAG
CACGATAAGAATAACAAATTCCATGAGCATGGGCCCATTG
TCACCCTCCATTTGTTATGAAGCGATTGACTTGGTCAGAA
GCAGTACTATGTGAAATATCATGACATTGGGCATGATAGT
CATGGGAGTTTGGGCAGAATTGATTTCTTGAGTAAGTGTT
TATTCCAATAAAAAGAAAATTCTGGCTGTGTGTGGTGGGT
CACACTTGTAATCCCAGTACTTTGGAATGCTGAGGCAGGT
GGATTGTCTGAGCTCAGGAGTTCAAGGCTTGCCTGGCCAA
TATGTTGAAATCCTACCTCTAGTAAAAATGAAAATACAAA
AAAGTAGCCGGGGATGGTGGTGCGTGCCTGTAATCCTAGC
TACTCAGGAGGCTGTGGCAGAAAAATCACTTGAACCTGGG
AGGTGGAGGTTGCAGTGAGCTGAAATCACACCACTGCACT
CTAACTTGGGCAACAGAGTGAGACTCTATCTCAAAGTTAA
AAACAATAAAAATGCTGTCCAACATCTAATGAAAGTGCTC
TAATGTAATCAACCTGCCATCTAATATTTGTCTAATCACT
CCAGCGATTGTATTACAACAGGACTCACCATCAGTCTCTC
TTGTTAGATCGTTGGACATTCAACAGGGGCTATTGCTAAG
TCAGTCTTGACAAGTGGCTAGGTCAGCCTTGGAAGTCAAT
TTTACTAAGCCATGCTGAGCTTCCAGCTTCACTACCATTG
CCACTTTGTTCATGAATCAATGGTCAATGACAGAAATGGT
TGAAAAACGCTGATGAGTATCCACAGAATGGTTCATCCCA
TCCACTTCATTATTAAAACCCAGCTCTTAAATCATCTTCT
TGTGATAATTCACAAGGAACGCAAATATATTCATATCCTG
AGTCCATTCAAAGAGGCCTATCTACATATCTTCCCCCAAA
TCATTTTTTTTCATCAACATTCTAACTGTGTGCTTTTCAG
GTCCCTGGCACTATTGGCCACATCCCATGAATTGATATAA
ACTTGGTGATTTGGCTATTTCTCCTTCTAGACAACAATGA
ACATAGAAGTTGTGCTTACTTAAGTTCTGCACACTTGGAT
AATTTTTCTTCATCACTGTCCTTCAGAGATGTGGTAGCAA
GGGGCTGTAGTGCTGCAGCTGTCATATTTGGTGTGGTGCC
TGTATATTATGCAGAATTTTCTACAGATTTGGCTTAAGTT
TTTTGCTGTTGTTGTTTCTCTGTCAATTTATTATAAGAAT
GTTACCATGGTGCCATAAGTTCAAGCTGAGAGAAAGGAGA
TAATGCATTAGTAGTAGGAGCTATGCACATTTGGACCATG
GACTCATATAGCTTACACTTTTTCCTTCAGTTTCTGCTCA
AACCCCATCTTATACATATCTCTTCTATTTGATAATAGAC
TTCTGTAATGTATGTTCAACTCTATGATTTGGTGGGTCAG
ACAAATCCCACTTCATGACACGCAGTTTAGATTGCATGAT
AGCTTGATGACCTATAATTAAGCATTAGGTTTTTACTGAG
GCCCAGTAGCATGCCATAAGTTAACTCTCAAAAGGAGCCT
ACTTATCTCCATATGATGATTGGGCTTTACTCCAAAACCC
CAAGGGTCTGAGATGCAATGTATCTATAGGAAATCTGTCA
ATGGCTCCAAACAGTGGTGCTATATGGCAATGATACTTAA
AGTACCATTAGGTTTGCTGGCTTATATGGTTCAGGTGGCA
AACATCTTCAGCTAGTGCCCATGGGGTTCTATATGCTTAT
GAGCTTCCCTTCCTGAATGTCTGCCTGTAGACAGGAAGCT
TCAGTCCAATGATGAGTAGTCATTTGACATTAACATATAA
TGTCTTATCGATGTAAGTAGAAATAAAATATTTAAATCTT
TTTACATGTAATCATTATTACATATTCATCTGTTCCTGTC
CTCAAGCAAACTTGATGTTCCTAGAGTGCAAAGGATGGTT
CTTTATTATTTATAGCTTACCAACATCTAATATTAGTGCC
TAGTGTATAGTAGGTATTTTGATAAATTGGCTGAATTAAT
CTGAGTTTAATATATATTTCTGATAATAGTAACTATCCAC
ATACATAGATTGCCCAAGTATACATGCACATATGAACACA
CACAAAAAAACTGAGTAATTCACAAAGAGAAAAAGGATAA
ACATTTGAGGTGATAGATACCCCATTTACCCCGATGTGAT
TATTATGCATTGTATGCCAGTATCAAAGTATTTTGTGTAT
CCCATACACACTGTACTATGTACTCACAAAAATAAATAAA
ACAGAATAAATAAAATCCTGAAGAAAAATATTGAGTGATC
TTTACATTTAGTGTCTCCAAAGGTTTGTCAAATATTCTCA
ATTTTGGTCAAGTTCCTGATAACTGAAAATATTTTAAAGC
ATATTAACAACTCAATTTCAGTTATATATCTGCTATTTAA
TCTATATCTTTTTTTTAAATCTTATTCCATCTACTTATCA
AAAGCCACAGTTAGTAAATTGTACAAGGACACCATGTCCT
AATTGAGCTAAGGTCATGTCAAAACCACAAGGTTATACAT
TAGCAGTTTCTCATGAACATATTTTAGATGATAAATATAA
TTAGTCTGAGTAATTATGGGATTGATACATTCACAGATTG
GTCTAATTAGCCTTTGAACAGACTGATGCCTCAATTGAAG
AGCTAATAAATTCTCTGGCTGTTCTCCATTCACCTTTTAT
GCTTGGTTTCATTAAAATCCCAGCTTTTGGCAAAGTAACC
AGGCAAAAGGTTAAAGCTTAGCCTATCAATTTTCAATAAT
CGCATTGCCTTAATGAAAGTTTATTTTTCCTGAGTACTTT
ATTCTTTTTGTTTAAATATATATTTTGTGAGGCTTATGAC
AATGTTCAGAATTTTCTCATGTATTTGACAGACATTAGTA
CCATTAGAAGTCTCTGCTGAAAATGCCTCTGCATTATAAA
TGAGTAATTCTAGAAATATGATGTAAGATACATGAAATAA
AGCAATAATTTTAGTTTTTTGTCATCTAGTAATTTCATGT
ATAATTTACCAACAAACTTCCTTTGATTTGGTATTGTTGA
CTTTTCCAAAATCTTCATATTTGTCTAATTCTACTCCTGG
GCAGCATAACAGATAAAAGATTATCTCAGTTATTTTCATG
TCTTTGTAAGTAAATCAAAATACTTTTAATCAAATAATAC
TAGTAAAAATATTAATATAAGTGTACAAATTCTGGTATTG
CTTACGTTTCTCAGAAAAAAATATACATATATTATATTTA
GGTTTGTTTATATTTTTAACATTTTAGTTATATATGGAAA
TCTCCTTGACACTAACGTAAGGCCATTTACTATGCAAAAT
CTAATGATGCACAGTGCTCAGCTCAAGCAGTAAATGAAAA
CTATTAAAGCGTAACTTTCTAATTATAATGCAAATCTGAT
GTATTATCAGAGCTTATTGTTGTGAGTAATACAGATTTTT
ATTCATTCCTATATTTCCTTAAACCAAACTAAACTTGTAC
TTATTCTTAAGATACCTTCTCATGACAACTTACATAAATT
CTTGAATAAAATTTAATTTCAGAAGATATTGACTATAAAT
CATACACTGATTTTACAATCAGAAAAAAAGTTCTAAATTA
ATGCTACAGGAGTTTGTCTCTTCAATGGCAGAAGTAAATT
TCAGTAGCCCAATAACATGTTTAACAGAATTCTCATTAGA
AAATTTGTAACTTGCTTTTCTCATGGATACACTATAATCA
CCCAAAACCTTGATTTTGCCCATCACACACACACATAAAA
CATGATTTTCTTTTCTCTCACAACTTCCAAACTTCTCTTT
TATTCCCATATTTTCTGCAACTTATCTTTTTTAAACCATA
ACAATATTTTGGATACTGACCAATAATACTATATTTGGAC
TAATGTGATCATAGCACATCAGTTTCATATCATTTTATTA
ATCTTCAAATTTGTGAACTTTCTTTTTTTATTTTAAAAAA
TCCAATATGTCGGACATATTTGAGTCAAATATTACTACAG
AGTGATAAAGACAAGCAGCATCATTATGCCTCTCTACCCA
TAACACAGGACTTTCAATATTTCAGCATTTTCTTTTGATA
ATTATCTATATTCCTAAATTATATGCTTATATTGCTTTTT
ATTTTTATTAATTTTTATACTTTATTGAGACAGGATATTA
CTCTGTTGCCCAGACTAGATTCAGACTCCTGGCTTCAAGC
AGTCCTCCCACCTTGGCCTCCCAGTGTGGTGGGTTTACAG
ACATGAGCCACTTTGCCTGGGTTTTCTTGCTTTTATAACA
TTGAGAATGTCAGACAATTTGTGTGAACTTCCTTTCACCA
TATTTGAGTAATCCTAAAAAACTCTATCTTGCCTAAGCTT
CCAAGGTATTTATCACACAGTTACAACAGTGTTTTTACTT
TGTAAGTTGTACTGCTTATCCATGTTTTCCACTAGAAATC
TTCCTTTTAATAGTTGTTTGTTTCGAGTTAATAGTCACCT
TTCCTTCTTTTTGTAATGTACCTATAATTCTTCCCTAAAC
ATTCAAATAATACTGAATACTCTTTCATATGTCATCACAC
ATACCAGCTTCATTTAATTTATTATTTCATCTACTGGATA
CATTCCTCCTTCTTGCTCCTCTACAGGCTATGCCTTTCTT
TTCTATACTTTACTACTGACTTTATGAGAGCACCATCTTA
ATTATCTTTTTGTAAAAATGCAAAAGAGGTAAACTATTTT
AGGCTTTACGTGTCTTAAAAAGATGTTTCCTACTCCAATA
TTTAAAATCTATTTTACCTGCATAGTATTATAGGCTGTAA
TTCATTTTTCTCATAAAAATGAAAGCATTGTTTCATTGTA
CTCCAGTTTTTGTTTTGTTTTGATTTTTCGAGACAGAGTC
TTGCTCTGTTGCCCAGGCTAGAGTACAGTGGCATCATCTC
GGCTCACTGCAACCTCTGTTGCCTGAGTTCAAGTGATTCT
CCTGCTTCAGCATCCTGAGTAGCTTGGATTATAGGTGACT
GCCATCGCACTAGATTAATTTTTGTACTTTTAGTAGAGAA
AGGGTTTCTCCAGTTTGGTCATGCTGGTCTCGAACTCCTG
ATCTGAATTGATCTGCTCACCTCAGCCTCCAAAAGTGCTG
GGATTACAAGTGTGAGCCACCGCATGTGGCTATTTTACTG
CAGTTTAATAGATTCTGTTGATAACACTGTAGTTATTGAT
AACTGTTGATAATTAATGTAGTTATTATTAATCAATAGGT
TGAATTTTTGATTTTCTGTGTGATTAACTGTATTTAATCT
CAAAAACTGTATAGTGGGAGTTATGTCTGGACATTTTATT
TCATCATAGTCAAAAGTAAAATTCTAGTTTATAAATTCTC
ATTGGTACATTAATTCCAAAAAAGAATTATCTTGCCATTT
TTCTCTTAAACTCACTGATAATTATTAGGTAGTTCAGTAG
TTTAGTAAATTTGTTTTTATGTTAATAATACAAATTATTG
ATTGACTTCAAAGCCATGGTTTACTTTTCTAAATGTATTT
GCACTAAAGTAGATATTATCTGTATATAAACACAGTTAAT
AAAATATAAAGCAAACACTCTCCATGAATTATTTGACATT
TAACAGTCTTTTATATACTTGCTTGATACTGTGAGAAGCA
TTTAACTCTGATTCTTGACATTTAATACAAAGTACAACAT
CTGTAACTGGAAAACATAGATATATATATTTAACTTTCAA
TGTCTTGTTTCAGACCATATACTTATTTTAGGAACCAAAG
AACATTTGTTTTATTTTGTTTTGTATGTTATTTTAATGAA
GAAACTAGTAAAAACTCGATTTGTGACATGGGAGAATTTT
TTAAAGTAAGAACTCTGGAATTATATTGCTCGACTTTGAA
CCCCTACTCTAACATTTAATAGCCCTATGATTCAAAAATG
ATTAAATTTTCTGTAACTTGTCTGCATAATGAGAGTAATA
ACAATATCTATTTCCTAGAATTGCTGTAAAGAATAAATTA
TATATGTATATCAAATATTTAAAATGATACATCCAACAAG
CTATGAAATTACTATTGATATTATTATTACTTTATTATTA
TTACAAGGGAAATATAAAGGAGAAACAGTACAGGATTAAG
GAGTCAATATAGAAAACATGTAAAAGTAACTTTTTACCTA
TATTTAAATCTATATTTGTAATACAAATAAAGTAATTGAT
GAGAAATTATAACAATTCCGTTGATAAACCAGGTTTTCAA
TCAATTAAATAAGACAAAGGTGTGACCAAGTAGAAAAACG
AAATATCAGTTCTATCATTCTACAGAAGCTAGTTGGTGTA
TATTTATTATGACAGTCCACACAAGTGAGAGGGCTTCCCA
TATAGACCCTATAAAAGTCTATCCAGTGTTGTAGATCTGG
GATAATGCCTCACATTTATCTAGACAGAGAAGGAAAGAAA
GACATCAAGTGTTCAGAGTTTAGTAATATTGATTGGTAAA
TTAGCTACACACACTTAGGAAAATGTGACCCATGCGAACT
CTCCAGGAAAAGGTAAAGAATGGGGGGGGGGGAACAAAAC
CAAAAGTTTTTAGGAAAAGATATCTCATTCTCATAAAAAG
TATGGTAAAATATGGAAACTTTCCCACTTACAAAACACAT
AATGTGCTATTAATAGTCACTAGCTCTGGTTTCCATCTGG
GATCGTTTTTGTTGTTATTTTTGTTAATTTTACATGTCCC
CTCTTGTTCTTTTTTCTTATGTGATTATGCATTTTAAAAA
TTATGTTTATTACATTAGAATTTGAGTTAGGTGGAAATAA
GTCAGTCTGTTTAATCTGCCACCTTGAAATGGAAGTCTTA
CATATTTACTACTCTGATATGTATAAAAAGTCCAGGCTGG
GCACGGTGGCTCACGCCTGTAATCCCAGCACTTTGGGAGG
CCGAGGAGGGCGGATCACAAGGTCAGGAAATCGAGACCAC
GGTGAAACCCCGTTTCTACTAAAAATACAAAAAATTAGCC
GGGCGTGGTTGCGGGCGCCTGTAGTCCCAGCTACTTGGGA
GGCTGAGGCAGGAGAATGGCGGGAACTGGGGAGGCAGAGC
TTGCAGTGAGCCGAGATTGCGCCACTGCACTCCAGTCTGG
TGACAGATCGAGACTCTGTCTCAAAAAAAAAAAAAAGTCA
AGGCCGGGCTGCGGTGGCACACACCTGTAGTCGCAGCACT
TTGGGAGGCCGAGGCAGGCGGATCACGAGGTAAGGAGATC
AAGACCAGCTTGGCCAACATGGTGAAAACCTGTCACGAGG
TAAGGAGATCAAGACCAGCTTGGCCAACATGGTGAAAACC
TGTCTCTACTAAACACACACACACACACACACACACAGAC
ACACACATACACACACATACACACACACACATACAGAGAA
AAAAAAATAAAAAATTAGCCGGGCATGGTGTCGCGCGTAT
GTAGTCTCAGCTGCTCAGGAGACTGAGGCAGGAGAATTGC
CTGAACCCGGGAAATGGAGGCTACAGTGAGCCGAAATTGC
GCCACTGCACTCCAGCCTGGGTGACAGAGTGGAACTCTTG
TCTGGAAAAAAAAACAAAAAACAAAACAAAACAAACAAAC
AAAAAAATTCCGGGCTAAGCCTTCAATTAAGAACATTTTT
ATAATGTAGAAAATAACAATTTTATGGAATTTAAAAAACC
GTTTCTGGCCAAACGCAGTGACTCACGCCTGTAATCCCAG
CACTTTGGGAGGCCGAGGTGAGTGGATCATGAGGTCAGGA
GATTGAGACCAGCTTGGCCAACATGGTGAAAACCTGTCTC
TACTAAACACACACACACATACAGAGAAAAAAAAAAATAC
AAAAAATTAACTGGGTGTGGTGGCGGGCACCTGTAGTCCC
AGGTACTCGGGAGACTGAGGCAAGAGAATAGTGTGAACCT
GAGAGGCCGAGCTTGCAGTGAACCAAGATTGCACCACTGC
ACTCCAGTCTGGGTGACAGATCGAGACTCTGTCTCAAAAA
AAAAAAAAAAAAAAAATCGTTTATTTTTAAACTCACATAG
CCCAATCAAAATGGAATACATTGTTCTTCACTGATTGATA
CTTTGGCTACACATCCTTATCCAATTTAATTTGCCTAACA
AGGTTAAAAGTTGCTATTCAGAAGACTTCACGGCTGACAT
TAATTCATGATGGTGAGGTAGAAGAATATGTAATTTGTTT
TGCATAGGCCAAGCATTGTTGTAAGTAACGAAGAATTATG
TTAACAGCAAAGTCAGCAAAATTGACATTGCAGTCAAAGA
GTAAAAGAATTTATGTACCAGCCGGGCGCGGTGGCTCAAG
CCTGTAATCCCAGCACTTTGGGAGGCCGAGACGGGTGGAT
CACGAGGTCAGGAGATCGAGACCATCCTGGCTAACACGGT
GAAACCCCGTCTCTACTCAAAAAATACAAAAAACTAGCCG
GGCGAGGTGGCGGGCGCCTGTAGTCCCAGCTACCTGGGAG
GCTGAGGCAGGAGAATGGCGTAAACCCGGGAGGCGGAGCT
TGCAGTGAGCTGAGATCCGGCCACTGCACTCCAGCCCGGT
CGACAGAGCAAGACTCCGTCTAAAAAAAAAAAAAAAAAAA
AAAAAAGAATTTATGTACCATCAAACCATCATTTTGATAA
AGTATGTTTTCCTACCAGAGTCGTTTAACTGCCATAGTAA
AATAAGATGTTGAAGTAGCCATTATATACCTAGTTTTTAC
TGAATTATATTTTCTTAAAATTGAGGTATCTAATAAAAGT
AATCCAATACAGTGTATAATATTTTTGTGAGTGGCCGGGC
GCGGTGGCTCAAGCCTGTAATCCCAGCACTTTGGGAGGCC
GAGACGGGCGGATCACGAGGTCAAGAGATCGAGACCAGCT
TGGCTAATACGGTGAAACCTTGGCTCTATTAAAAAAAAAT
ACAAAAAATTAACTGGGTGTGGTGGCGGGCACCTGTAGTC
CCAGGTACTCGGGAGACTGAGGCAAGAGAATGGCGAAACC
CGGGAGGCGGAGCTTGCAGTGAGCTGAGATCCGGCCACTG
CACTCCAGCACCGTCGACAGAGCAAGACTCCGCCTCAAAA
AAAAAAAAAAAAAAAAAAAAAAAATTTGTGAGCAATAACC
AAGTTTCAAAAACTTAAAAAAAAAAAGTGTTTAATATTGG
ACTATAAATTTAAAATGCTAGTACAGACATTTTAGTGTAT
TTACAACGTTTAATGCAACAAATTTTTACCACTTTCCTTA
TAAATCTGTATTTAATGAGATTTAGTAATAAATTTCCATT
TGCTATGAATACTTGCACATATCACAAATATATATCACAT
ATCACAAATATATGCAAATATGCTCCTTATATCACAAATA
TGCTCCTTGCTTTTCTAATTTCTAAGATAAGGCATTTAAA
CTAGATAATACTTATTAATAAACAAATACTTCAGAATTCA
TGAGTAATTGAATACAATTATTAAATGACCACAGATGGTA
CCAAAAAACTTGATTGTTGAGAACATTTTTTTCTTATTTA
ATTTTCAACGGTGTCGTTATGGGCCAAAGTGAGAGAGTCA
CTGCTTTTCTGGCTCCTATTAGGCACTATACAAAAGTAAG
ATGTTTTTATCTGATTTGCTGTTACTGTTCTCATTAAAAG
GAAAGCAGTGAAATACATGTAATAAAAATAGTTTAAAGTA
AAGGATGAAAGTGATAATTCAGTATACATATAAGTGTGTA
TGATTAAAGCCTTTTAAAGACTTTAAATAACTGTGATAAA
GATATTCAAAGATACAACTGAAAGCCAAACTTTATTTTTA
ACAGCAATAAATTATGAACTAACATATGGTGAAACTGAAC
ATTAATCTAAGTGCAAATTCTAAAATATTTATGTAGAAAT
TCTGGAAGTAAAAAATATAGTCACTGAAGGAAAATAAACA
CAAAACTCTAAAAACAATAAGTCAATTAATGAAAGGGATG
ATATTATAGTGTTTATAAATGCTTTGATAAGAAAATAAAG
TACTTTAAAATATCAAGGGTATAATACACACAAAATTGTG
AAGAGGAGACCATTCTGGAAAGAGAAGTGAGAATATAAAT
TATGCTAGAGCAGACATCTAGATTTAATAGAGTGCTAGTA
GTGTGGTTCCTGAACGCAATGGTAAATTGTTAACTTTCTA
AATATGTTTCACAATTAATTTATATAAAAATAGTGCAAAG
TTAAGAAAACAATATAACAATAAATCCTAGATAAGTTTTA
CTCACAAATTATTTTATAGCTGTTTATTAACCAATAGATT
AAGTTCATTGAAAGTCTACCAGTTAGTTCTTCATGATTTC
TGAATTAAACCAATGGAAAAAAGAAGCGAGGAAATTATAA
AGAAAACATTAAAGTCAAATGAAAAGAGCGGAGAGACACT
AATGCAAAAAGAGAAGTAAAATTTTTGATAAAGGACACAT
TAATCAGTAGACACATGGGAGACACTGAATTACAATCTTT
CAAAAAATTAGATTCCTAATAAACAAGGAACACTATTACA
TATTAAAGTGAATTAAATTGTTAAAAATAAAAATCTTCAC
TTTAAGCTTTTACAAGTTATAAGATAATATAGTTATGATC
TATGTAGAGGAAAGAGTGACTAGAAAAATCAGAAAAGTTT
TCAAAATTATATAAAGGACAATTAATAAATAAATATGGCT
ACATTATAATTTAAAATATTTTGTGAAAAACAAATTATAG
AAAAAATGCTTTAGTTTAGAAAGACTACAAAATATTTTCA
ATGTATGTAACCCAAAATATTAGTCTCAAAGATATATATT
ATATATATACACATAAATTTAAAGAAATCAATAACCGACT
GAAAAAATGTTTGTGCTATTGGAAAGTCCACAGAAGAGAT
GAGTTCAATAGTCAGAAAATAAATAAAAGGATAATCAATC
TCAATGATAATCAGGAAAGTTTAAATTAAAAGCATTACAT
GATACCATTATATACCTACAATACTGACTTTAAATAAAAA
GCTTGACAATACAAATTTCTAATGAAATGTAAAGCAAAGG
GGACTCCCATTCACTGTAGGCATAACAATAGAAAAATATT
ATAGTACTTTTGGATTATACTTAGGCAATACCTAGTAAGG
TTGAAGATTCCCTTGATAATGTGCAAAATGTATACTCCCA
GGCGGTATACCCTATAATTACTCTTATACAAAGAAAAACA
CATAGCAATGTTCTTAAAAGCAACTTACAGGAAAAAAGCA
ACTTAAATGCATATCAGCATTAAAATGCATATCTAACTGA
ATATGCATTAAATGGAACATTACAGAGAGCTTACATTGGC
CTTTTGTTTCTCTCAGCTGCCTAGGATCAAATCATCACTT
TCTTTTTTTTCTTCCAAAATGATGGTGACAGCTGGTCTAT
GTATCCATAGGGCAATATCAAAACAGATGCATATTGGTGT
GGACTAACCAGCTGCCCCCAGGCACTCATTTATCTTCTAT
TCTCTCAATATCCCCATGAATTAAATACATCTCCAATCAT
TAATAATGGAGTTTTCCTGTGGGTAATGGAACGTAGAAGT
AAATAACAATACTTTTGTGGGCTGTCTTTAAATAATAGGA
ATGTTTTTTTCAATAGACCTTTCATTTTTACATAAACTAG
AAATGACACAAGTAAAGGACTTGCCTGCAAATGTTTCTCC
CTCCACAATTTCAGGCAACAGTGCTGATGTTTCCAGAGGT
GGCATGACATTAAATATTATAACTATTTTAAAAACTTTTT
TAAAAAGCAATTATCTAATACGTGAATATAAAAATGCTCC
AAATTTTTGGAGCATGTATGTACCTAAGATGACGAAGAAC
CATATTGGATATACCAAACAAGTGTAAAAAGTAAGTAAAT
AATCAACAGAAAAGTAAAATTTTGTAAAACTAATTTAAAT
AATGATAAAAAATAGATTTCTTACTTGAAAGGTGAAACAG
AAGTATTCTAATAGAGGAAGCAAAAATGATACATAGAGAA
AGATAGGAAAAATAAAATATTGATAAGGAATATACTTAAT
ATATTAGTAGATATTAAAATTTGTGGTTGTAGGAGCTCTG
GAAGAAAAGTCTTTATAGAGAAATGAAAATATTTACCCAG
TATTAGGGAAGGATTTTAAAAACCACATTGAAAATATGCA
TGGAGTGCCAAAATGAAAACACAAAAGAAAAACAGGCAAA
CAAATAAAAAGCAAACAAAATACAGATTAAAATTTGAGCA
AACAAAAAATATACTGTAAATGCTGGTTTCTAAAAACAGA
GAAGAGATTATCTACAAAGAAACATAAATCACACTGTCAT
CAGTTTTATATATAAAAATATTTGATATGTGGAAATAATA
TTTCAATGTATTTAACAAAAAAAAACTTTGAACTAGAATT
CAACCAACTAGATTGGACTGTCTTCAAATATGCTGGATTA
TATGATATTCTCACACACTGTCTTTCTCAGGAGGGCTACC
ACATAAGTCTTTACATTTACATATTTTTTGAGGAATAATG
AAAGGAACAGCTACACAAATACACCAATGATATAAAATAC
ATGAGACTGGGAAAATGCAAATCAAAACCACAATGAAATT
CCATCTCACCAGTTAGAATGGCTATTATTAAAAAGTCAAA
AAATAAAAGATGTTGGCAAGGCTGAGGAGAAAAGGGAACA
CTTTTCCACTGCTGGTAGTAAATTAGTTCAGCCATGTGGA
AAGCAGTGTGACAATTCCTCAAATAACTTACAACAGAATT
ACCATTTGAGTCAGCAGTCCCGTTTTGTGGTATATACTCG
AAGGAATAGAAATCATTCTACTATAGAAACACATGCACAC
CTATGTTCATTGCAGCACTAGTCACAATAACAAAAGCATG
AAATCAACTGAAATTTCCATCAATGGTAGACTGGATAAAG
AAAATATGGTACATATACACCATAGAATACTGTGCAGCCA
TAACAAGAATGAGATTATGTTCTTTGCAGCAACATGGATA
GAGCTGGAGGCCATTATCCTTAGCAAACTCACCCAAGAAC
AGAAAACCAAATACTGCCTGTTATCACTTGTAAGAGGGAG
CTAAACAAACAAGAGCCCATGGATACTAGAAGGAGAACAA
GACATAATGGGGGCTACTTGAGGTTGAATGGTGGGAGAAG
GGAGAGAGTGTCAGAAAAAATACGTAACGGATCCCGCGCT
TACCACCTGGGTGATGACATTATCTGCATACCAAACCCCT
GTGACACGCAGTTTACTTCTTTAACAAACCTGCACATGTC
CTTCTGAACCTAAAATAAAAGAAAAAACAGAGATTAAATA
TATGAGAAGTAAATGTGTATTTAACATTTTGTTTACTTGA
AAAATTAGTCAAGAAAGAGACAAAATAGAAATCATATGAC
AGAAGTGGAAATAGACCTCTAAAAATAGCAGTTTGAAATT
GGTTTGCTGATTTGGTCAGATTATGAGAGTAATGGTTTTA
ATTTTCGTAGAGCTAGGATACTGGAAGTAATTGGATGGAA
AACAATGGCAAATTAAGTATTTATTGATAATACATATTTA
GAAGACTAATATTTGGTATAACATATTTTGTCAAAATTAT
AGACTACAATGATTATTGATCCAGATGATTATTCCTTACT
AACCTGAAGATATCATAGTGAAGAAAATTAAAAATTCAGT
ATGAGCCAAAAAACCACAGGACTTCTATGAATCCTGTAAG
GAAAATCTCTTATTTTTTGGAAATGCAGAAAATACATATC
TGAAATTAAGAAATAAAGTTTGATCATAAGGCAGGTGGTA
AAATTATAATGTAATTTGAAATATAGTATTGTATAAAATG
TGTAATGTTGATTGCAAAGTAGTAGAATCTGAGAATTAGA
GTAATGACCAGTGTCAAGGATCCTTAAGGTGTTGCTTTTC
AAACCAGAAACCTCTGTGGCCAGTGGCAGCTTTGCTAGAG
TTTTGCTTAGGCCCACTGGCCTCATTGCACCCACTCAGCC
CAGCAGGCTGTGCTCAGCTCACACTACCAGCCCAAATCCC
ATACCTGCCAAGGTAAGCGTGGCACAAAATGGTGAGGAGT
GTGTGTGTGAGCATGGGGTCTGGCCACTGTACACAGCCAG
GTGTGCTGAGTATGGTAGGGAGGGCAGCTCCAGGCATTTG
TACAGGTGCCAGCTCCATGTGAGGCTGCAGCTGGATGAGG
AGTACTGCAAGCGACTTCCACTGTGGGCACTGGGGAACAT
GGTGGAGCCCAGAAGCTTGGAGATGCCAGGAACTGGAGAG
CCCCGAAGTGAGTGTCACAGCCCTGGCTTGGAGAGCCCCT
AGGTATGGGCTCCTGGAAGGGCTGCCGCTCTTCTCTCCTT
CTCATCACCCGCAACATGGCGAGTGGAGAGCGTATTTCAA
CCTTGTTTGTGTTATAGCTTTTGCAGTTTCACCATTCAGG
TGGTCCCAAGTTCTTGTCCCACATCCAGGAAGAAGGATGT
ATGTGGATAACTGGAGGGTGAGTAGGGCAGAGGAGCTGTA
TTGAGTGACAAAGCAACTCTCAGGAGACCCGAAGCTGGTA
ACTCCTTTCCACAGATAGATTGTCCTGATGAGTCAAGACC
CGAAGTGGGTAGCTCCTTCCTACAGCTGGTAGTCTCAATG
TCTGTGTGAGTCTGGCTGAGTCTGGGGCTTTTGTGGGCTC
AGAAGGAAGTGCATGCTAGTTGGTCTATGGGTGGCCATGG
GCAGGCCAGGAAAAGCACCACAAGTTCCCTCTCTGGGCCA
CAGGCTCCATCTGGAACTGGCATCCTGGCCCCCTAGCTTC
AGGCCATCCCTGGCTTGAAGGTGGGATTTCACCAGGTTCT
TGCCCCTTTCTGCCCAGGAACCTGTCTGCCTCCCACCATC
AACATGCTGTCCATGGCACCCAGGCTATTTGTGCCAAGGG
TGACTGCAGTCTTGTGCCAAACTGCCCTCAGTTCCCCTCA
CCCTCTCTCCCACACTCTTTGGTGCCTGAAGTCCAGAGAG
CACTGAAGGGCCAGGGGGCTTGTGTGTCAGCACCTCCTCA
AGCAGGCACACACCTAGCTGGGTAGCAATAGCACCTGGGC
TCGGCTGCAACTTTGCTCCACACCAGAAGAGGCACTGGGA
GAAGGGAGAAGCCAGACAGAGGAAGCAGGCAATTCCAACC
CTGTAGGGACAGGAGCTTCCCAGGCCCCTAAGAATACAGG
GATGCCTGGGTCCAGAGTCATAGCTGGATGGCTACAGCTG
CCCCCAGGAGCATGGGGCCCTCACCCTGCCACCTGGGTCG
GGGAAAGGGGTCCTGCCTGTCCAGGCTCCCACTGGCATTG
CAGAACTTGCAACCCCAGCTGCACCTCCCCTACTGCAGCC
AGTATCTTTGCAGCAGCCACTCTAGACAGGCTACTGCTGT
CATCACTGGTAGGTTACATTTAATCTGTGTACATTCCATG
AGCCTTTCTTACACGTCATTTCCTTCCTTTTGGGAGATGA
AATGACTCTTACTTGAAAAGTCTATAATGAATTCATTTTG
GCAGTTCTTTGCAAGAGAATATTGAGGCAGTATTTTTCAA
GGGAATGTCGATTGTATTAGGAAACACTGGCTCTCATTGC
CTCTATACTTAGGGCTAGAACAAGATTCCAGTGGCATGCA
AATATTTAATAGAAAGCTTAAGCCAGAAAAAGATATTACA
TATGCTGTAAGAATGTTAACATTTTGTAAACCAAGCCTAT
AAATGAGATGCACTATTTGAACACACGACTTCACTCCAAA
TGTAGGATAGTTCTAGGCATCAGTATTTCCAAATATGAAG
AACTTGACAAGTGCTGTGGGAGAAACTGAGTCTGTACAAG
GAGACAGGATTGTAGGTTCTGTAAAATTTATTGTGCCATA
AGTTCTCTTGACTCTATTTCTATTCCATTTGGGTACTTGG
AAAACAGTATGTTGTCTCCAGTGCAAAGAAAACTATGATT
TTAATGTCTGGAAGTGTGTTTGTGTGAGACAGAGTATGTA
CGTGAGGGTGTGTGTGTGCATTCAATCTGATAAGATTGTA
TCTACTGCAGAGAAATAGAAATGCATCTATCCTTTTTCCT
CTACCTACATGTCTCCATGTCTGAACCACATAATTGTCTC
CTTTCCTTCCTCTACTCAATAAAGGAGAGAAGGTTGTATG
TTTGTGGTGTGCGTGCGTGCGTGTATGTGTGTGTGTATGA
GTTTAAAAACACATCAGAATTTTAGCAGCTTCCAGTTTTC
CTTTCTATGCCATCTACTTCAGACCTTAACCAATTCTTAA
ATTTCTTCCCCACACCAGAACTCCCATATATATGATTCAT
TTTATTCACTTCATATAGAGAAATTTTGCCTATGAAAAAT
ATAAAAGCTATACTCATTTTCTACAGTGTTTGTTTTTGTA
TTTTTCTAGTTTCAGTTCTATGCTTTTGTTAGGTCTCAAT
AACACTCGGACATTACCTTTCTCTTCATTCTATTACAGTT
TCATAAGTACAGTCCCTTCCCTCAAATTCCCTTTACTCTG
GTCCCTTATACAATTTGACTCACCTATGGGTTAAAAATAT
TTCTTTCTGGATAGTTATGAGATCTAAATAATTGGCACCT
GTTACATTTGCTATATGTTTTTCTACCTTGTAGAGATATG
AATAAAAATAATTAAAAGAATAACCAAGTCATCTACATTT
AATCTAAACAAAAAATAAACTCAATTAAGGGCTGTGATAT
AATCCTTTTAATTTTTAATTAATAATCAATAATTTAGGAG
AAAGAGGAAAAATATTTTATTATTCTTTCACAAAATGAAT
CCCATTTTGTTTTATGGTCGTATTATGTACAGGAAGGGGA
AAAGTTTTAAATGTTGGAAATGTGTTCTATCTATCATTGA
AAAATTTATATACAGTGACCTAACTATACTTTATTCACTA
TTATAAATATGTAACTATTAAATATGTTAGAATGAAATTT
TAAAATGCTTACTTGCTTTTAAAAACTTCCATCTTTTAAA
CGTAATGGAAATTATATCCAATATTTATTGGAGACTTAAT
TCTACATATTTCGTTTACCTAGTCCTATTTCTTTTAGCTC
TACAGTATTTCTTATCATGGTGATTTTAAATAGTATATAA
ACTTATTGTTTTCTGGGTGTGAAACCAAGTAAAGATATAG
ATCATATTAATTTTTTAATTAAAAAGAAAGATAAAAAGCA
CATCTGGTAGGCAATGGTAGCCAAAAGCAAGAAACTAGAG
CATGATATAACAAGCAGTAAAAATCCCACCTGCTCATGGT
TTCTGATTCTTTCCCTCTCAGTAGCGGAATAGCAAATTAA
AGAATTTGGAAAAGCACTATTTTTCTGTATGCTAGTTTAG
CTGTATTGCCATGGTGTATGTCAAATATATTCATTAAAAA
TTCTATTTCAATAATTTTCTAGGTACATAAAAGTTCATTA
AATGCCTTGTAGGTGGTAATATATAAATACCTTAAATCTG
TCAGAATTTTTAAAAACAATATATTATTAGCATACTTTAA
AAATCTTTTAAAAAATGATTTAAAAATCATTAAATATTTA
TGAGTAACTTTATTATGACATTACATTATTTTTTAAATAA
TATCAGAGGCGAATGTAAAGCATTTGGTGAGATTAAAGTT
CAGGGAATATTTCTTCAGTTTCTTAAAAGCTGCTAATGTG
AGCCATGTTTTTTACTGAGAAGAAATATATTGTCCAGTTT
CATATGAAGTTTATATCTATAACAACTATCTCTGGACATA
TGAATCATGAAAGGTAAAAACAGTAGAACATATGGTGGCT
TTTGCATATTTTCTCCAGAGAGCTCATTCTAAAGCGTTTT
GGAATTTGTCTTAAATTTGACAGAATTTACTCATCTAATT
TTTTTAAAGAAGAGAAAATATCACTTTTTTAAACAAGAGA
TAGGAGAGAGAAACTACAAAGATAAATTTTATTATATATG
ATTTAAGAATATCAACATATGTTTGTATAGCACTTTATAG
TTTGCCAAGAAATATAAATACAATCTTCTATGCAACCACA
GGAAGAGGTAGAATTCAGTTTATTTTAAAGATTTGTAAAC
ATAATTTTGGCACTAGGTGTTGCCTTAGGTGTAGGTTACA
TGAAGATTGACCCCCCTAATATGGTATGAACAAGTCACAA
TACTCTTCACTGAGTTCACAGTGTCTCAGATATTCAAGAC
AAGAAAAAAAATCTTATGTTAATAAGCTATATAGATGTAG
TCATGGGGGTCTTCTTACGTTCCTGACAGTAACCTATTAT
GATCACTATTTCAGTCATCAGAATGTATTAGGTATATTCT
ATTGTCATTGCAATACACAATTGGAAATGAAGAAATTAAA
TTATTTACTACTTAGTAAACTAATAAAGTGCAAGGGTTAG
GTTCAAACCGACAATCTGACAAAACAGTTTAAGCGTCCAT
GGTGAAAGATTCTTGGTTTGTGTTGAAATTGCTGTTGTGT
TGGGAAATGTGGAAGGTAAATGTAAGAATTATAAATGAAG
CATAAACTGATTTTTAAAGTATATCCAATGATTCCATATG
CATGGAAAGAGGAAGGATATTGCCAAACAAAAGAAAAGCA
ATTCCTGTAAACAAAAGCTCTTGAATAAATGTGGTGTATT
TGGAGTTTATTCTGGATGCTGGTAAATTACATCTACGATA
TGTAGTGTGGTGAAATTGAGAATGTTATAAGTTAGAGTAA
GAGTTGTACATACAAGTTATACATACATGCAAGTTAGAGT
AAGTCAACTTGTATGAATGAAAAATGAGGACAACACAGTT
TATTTACAAGCAATATAAAACAGAACTTGGTGACTAATAT
GAGAAAGGTGAAATATCTTGAAAGTTTTGATTTTTTAATT
GTCAATTTTTATCTAATTATAAAAGTGACACAGAAAATAT
TTTCAGTTAATATTAATGTGCTTATTTATTGACTATTGAA
ATACTCATACTATTTTAACATACAATAAGATATACATATA
CACTAGTTTTGACATATTAAATAGGTGTTTAGTATAACTT
TAAAGTATGTCTGATGTGAAAAGGGCTTCAAGTGTCCTTT
CTAGCTATAAGTAAAGAAACAATCTAGACTTCCTTTTGCC
CTGTGCCCCAAGTCTAGAAACAGACAATTTCTCAAATATA
TGAATCAAAAGACATGTTAATGATTTTGGTAGCAAGCAGT
GTAATTGTAACTGAGTTCTCCTCAGACAGATTTGAGATAT
TGCAGGAACTCCCTAGGTATTATTCTGCAGATAATATCAA
TAAATAAGTCATGTGTAAATGGACAGATCTGGGATAATTG
TTAACCATTCCTACGTTTGACCCAGTTATATAGTATGACC
CAGAGCACTGTATTTTCAGTGATTTATTTTCACTTGGAAA
GCTTTCTCACCCTGAAGTTGTTTACTATTACCTCTTCGTA
TTAGTGTTGAAAACAAAATTAGATAGGGCAAAATCGACCT
TAAGACAAAAGAGTATTAAAAGTGAGGTAGTCACTATTTA
ATAACAAAAGGTTTACTAGGATGATAAATTAGCTTCTCCA
CTTAATAACATAAGGTAAAACTACATAAATTGTTTTTTAT
AACAATTATTAGTATCACTATCATCTAATTCCAGATATCA
AGCCTATAATGAACCGCTGATAAATAAGACAGTGATGCAC
AAAGACAAGAATAGAAAAAAATGACCAATGAAATAAAACA
ACAGTAAAACTTGACAGACGCCCATTATATGGGTACCCTA
TATACAACAAATCGGCCGAGTGCAATCAAGTGAGAAGAAA
AAAGGTGTTATTTTTAAAGAAATGCTGCTGGTTCATTTAA
ACAAACCCATGGAAAGAATATATTGTGATCCACACCTCAC
AACAAACACAGAAATATATGCCAAGTAGGTTACAGATCTA
AGTGTGAAAAAACAAACACATCTTTTAGAAGATAAAACAT
AGGAAAATATCTTCCAAATATTACAGTAGGAATTATTTTT
TAATCCAGTTTGAAAAGCAGTGACCATACAGGAATACATG
GAAAATTGGACTATATTCGTGATAAGGACTTCTGTTCATT
AAAGACATTTCATAAGAGTAAATACCCAAGTCAAAGTTTG
AATAAAGTTAATTAAAAGTATATATAATATATAATAACAC
TCATGTCCCCAAATATAAAGAATCCCAACATATTAATAGG
AAAAGGCAAATAACTCAACCGAAAGTAGCAGAACAAAACA
ATGGCAACAAACCTATATGTCTAACATCATTACTCACTAG
GAAATATGTATGTTAATACCAAATTGAGAGTCATTACATA
CACAATACAATGGCTAAAATTTAAAAACACAGAAAATATC
AAGAGGTAGTTAATGTGTTAAGCAACTCGAATACTCAACT
TCTGTTTGGAGTGTAAATTGGTAGAACCAACCTATGCACC
CCTACAACATAACAATTTCCTAGAAAAATTGTGTGCACAT
GTCTTCAGGTGCATTATGCTTAACAGTTAATGGCTGGAAA
CTATCCAAACGTCTCTCTTAAGAGTAGAATAGAGGAATCA
GTTATATTTTTTTAAATAATAGAATACTATACATCAACAA
GATTGTACACACTAAAATGCTTGCAAAAGTAAAGATAAAA
CTCGACAGCATAATATTGAGTAAAACAAGACAACACACAC
ACTCATATTATTTATGATCCTGTTCAAAGTTCAATCATAG
GCAAAACAAATGTACGTGGGTAGGATTCAGGATAGTGGTT
TTCCTTGGAAGGTACTCACTTGCAGATGAGATTAGTGATC
TTGTAGAATGTTGTAATATTGCCGGGTGCGGTGGCTCACG
CCTGTAATCCCGGCACTTTGGGAGGCAGAAGCGGGCAGAT
CACAAGGTCAGGAGATCGATGGAGACCACGTCTTACGGCC
GGGCGCAGTGGCTCAAGCCTGTAATCCCAGCACTTTGGGA
GGCCGAGACGGGCGGATCACGAGGTCAGAAGATCGAGACC
ATCCTGGCTAACACGGTGAAACCCGTCTCTACTAAAAATA
TAAAAAATTAGCCGGTGTGATGGTGTGCACCTGTAATCCC
AGCTACTTGGGAGCCTGAGGCAGGAGAATAGCTTGAACCC
GGGAGGCGGAGCTTGCAGTGAGCTGAGATCCGGCCACTGC
ACTCCAGCCCGGGCGACAGAGCGAGACTCCGTCTCAAAAA
ATAAATAAATAAACAAACAAACAAAAAAAGAATATGGTAA
TATTTAATTCTTCATGTGAATGCTGTTGGATGCATGGCTT
GGTGAAACTTCAGCATGATGTGATTACACTGGAGTGCGCA
CTTTTTAGATTAATGAGTCTCAAAATATTGAAAGGAGTTA
TTTTATTATCAAGTTTGTAGAATTTCTTCTTTTAATGATT
ATTTTCTCAAAAAAAATCACATTATCCTTTTCATAATTTG
TCCTTTTTTCCTCATGTTTATAAAATCAAGATGTTGAATG
CTTGCTTTAATGAAGACACATCAACATGAGTTCAGTTAAT
CAAAAATGACAGTTCTAGCATGTCGTCCTTACAGAGAGAT
TACCAAGACTTTAGTTGGTTAATTTATCAATAATAATACA
CAGTTTATGCTTACAGCCAATATGTCTTTTGATTTCAGTT
AATAAAAACAAAGTAACAAATGACAAAATCTATCACTGAG
GCATATGTAGAAAAACTAAAAATTATATTTTTATCTGATA
CACTTTTACGTGAATTATTTAATCTTATTTATCACATATA
CTTGCCTCTGTGAAAAGATTATGTGTAGCCCACACTGTCT
TTCAGTGATGTAATATTTATTATGGGCTTTGTAATTAAAA
ATACCCCATCACTTTGCGAGGCCAAGATGGGCGGATCACT
TGAGGTCAGGAGTTTGAGACCAGCCTGGCCAAAATGGTGA
AACCCCGTCTCTACTAAAAATATAAAAAATTAGCCGGGTG
TGATGGTGTGCACCTGTAATCCCAGCTACTTGGGAGCCTG
AGGCAGGAGAATAGCTTGAACCCAGGAGGCGGAGGTTGCA
GTGAGCCGAGATTGTGCCACTGCACTCACTCCAGCCCTGG
AGGCAGAGTGAGCTCCATCTCAAAAAAAGAAAATAAATAA
ATAAAAATCAAATAAATATAGTTTCAACTTTTATAGTGCT
TGCAACATAACTGTAAAAGAAACACTGAAAAAGTAAGCAG
TGAATAGTATATCTATGATTTTTATGACAAATTATAGTTG
CAAAGAATAGTGTAAGCAGTCAAAATTGCAAAAAGAAAAA
AAAAGAAGTCATATTCAAATTGAAGCTAGAATGATATGTA
TGTTTTAAATAAATACAGAGGTTAACATGTACTTTTTATA
AGGTCAAATAGTAAATTATTTGGGTCATACAACTTCTATC
ACAACTACTAAAATACACAGTTGTAGCACAAAGGGAGTCA
TGGACAATATGAAAACAGTCATGCAAGACTGTGTTCCAAT
AAAACTTTATATTAAACAAACGACAGGCAAGTTTTGGAAT
ACAGGTCTTACTTTGCAAACTCCTGAAATAGAATATTATG
AAACACAGATTCTAACTTTTTCCATTTTGATATTAAAGTC
CTGTTATTAAAAATTTCTTCAACCCCAAACTCTTTTGAAT
CTATAAATGTATTCATTTTAACAAAAGTATTTTCATTCCA
TAACAATTTTCCAATTTAGAGAATTAAGCTGATACATCAC
GATTCATAGCTGACTTAACAGCCTCAGCACGTTTTCTCTT
TAAGCTAATCAGGAAAATAAATAAAACAAAAATCAGTTTT
GTGCCATTTTTATATGCCATTTATATTGACTAAATGGATA
ATAAGTACGTACAAAAATCTGTTGGCAGAAAATCTAAGAT
GGATTTAAAAATGAATACGCTTGTGTATTTTGCTTGACAT
GAAGTTCTCCTTAAACAAATTCAAATCTGTTTTTGGCTTG
TTGTTGTTTTCATAACACTAGTGAATTCGAACATAGGCTT
ATCTCCCTTCTATTTGCTTAGCATGGTATATTTCCCCTTT
CTTTTGCTACACTTCCTTTTCCTTCTTGTTCTTTTCTCCT
TCCACCCTCTCTACTTCCAACATTCTTGGAATTAACCACA
TGTGATCTTTAACAGTTTTTGTCATATGACAAAGCCCCAA
AATATGTCTTCCATGCCACTTGATATAAATTAACAAGTAA
AAATTCTATCTATATATCAACAAAAAGTGCATGTAAGGAT
GGATAGTCAAGTGGGAGTTTTATAAGGATTTATACCAAAT
CCAAATCACTATTTCAAGAATAAAGACATAAGCAGTTAAT
TTTCTTTTCTCACTTCTGTTCACACTTATGATATATTACA
ATCATCCTCCATAGCCTTGAATAAGGGTGAATCTGTATTT
CTATTTGAAAATGGCCACATTCCTAGCTGAGGAGCATTTT
TCAACTTACTGAGAGGCTCATATAAAATGTTCAGTTTTTG
CTTCTGAAGAGTTATTAATTATAAAGTTGCCTAATATTAA
TGAAGATAAACATACTGATAACAAAAGGATACATTTATGT
AATCATCAAGTTATTAAAAAGACCACAGGCATAATCTCCA
AATAAAACAAAAGTAAATCACTTTTTGAAATTTAATTTGT
CAAACAAGATCTCCTAAGCATCTTTTAGCTCATTTAAATT
ATAACTACTTTGGAGTACACTTGGCAATTCTGAAGTAGTA
AATATTTATTAGTAATTTATTTTCCCTTACCTGCAAGGGA
CATAAGGATAATTCAAATCCTGAAAAATTGTTAGATTAAA
TAACATATAAATAAAACATTTGGAAAAAGTGCTAAACTAT
GAGGAATATTGTAAAATTACATAAACCTTTAGTTATATTT
AAGATTTGATAAATGACTTCTATAGCAACTTTTAAAATAC
GCTTTTATATTTCCAGTTTTTAAGCTGTACATGAAAGTGT
TTATTTTATTTTATTAATATATATCAATTTGATTTTCCTG
TTTGCCTACAATATTCACAATACAAATAGGCAACATGATA
CATGGGTATTTGTTATCAGGAATTAGAAGACATCAGGAAA
GAATCTCTCTGTGTGCCAATGCTTTTTTTCAACATATTTT
TTTCAGAACAGGAGGTGAGACTGATCCATGAGGTCAAGTG
CCAATAATGAAGAAGTTGGGAGTAGGATTGGATCAAGGCA
AAATGAACTACGACATACCAGGAGAGAAAAAGATGAGGCA
TTCATGCAATTGATCAGAGCACATACCAAACAGGACTGTC
TGCTCAATAATCAAATCCCACTGAGAATTAGAAAATTGTC
TAGCAAGATGCCAAACATCAATGACAAAAACATGTATAAA
CAGAGATAAGACTTTAAATTTGTCCAATATATGACTTTTG
CAAAAAGGAATTCAATCACTGATTTAAAAAAATTTAAAAA
AACAAACAAAAGCCTTCCAAAACTGTGTCCGCATTAATTA
ATAACACTCATTCCCAGATACTGCTTTTTTTATGTATCTG
CACACATACATTGCATTAAGACCTTACATTAGTGAACTGG
TCATTTTGCTGAGTACCATAATCATCATCATCTAGAGTTA
CTTATAGTACTAATACATAAAAGCATAATTTTTAAGACTT
TAATAAATATAATGCAAAAATTGTTCACAATTTTTTCAAC
AAAAAAATTGTGTATTTTGTATTTTTTTTGTGTGAAAACA
TCTTGCCCATATCAGCCTGGGTAGCAAGGTGACATTACAA
TTAGTAGTAAAGAAATTTGGAAATCACTTTGTTAAACCTG
ATGAGATTAAAGTTTATTGCTGCCAAACATGGAAGTTAGG
TATTTATATATATTCTTTAAAACAGAAGAAACAAAGTCAG
AGTCTGATCATACATTTATAAATTTTTATACTTGGGATTA
GATTTCAAAAATTTTAATGGGCAACAATTTTCTTTGTACT
AAACTCCACAACATTATACATTTCTTCTTTGACCAAATAT
AGTTTGCTCTTTGTGCTTTTGCACAGAAATTTATCCTTTC
ACACATGCAAACTCTTTCTTGGCCTTTTGGCTTCATAATT
ATGCATTAGAACCCTGATACTTCCAACTCTTCCACCAACA
CAGAAACAAGTTTTTCCTGTAATCAAATTATCTTTATTAT
GATTGCTTTCACAATTTTTATATGTGCCCCAATCAGTGAC
ATTCTGAGTTGTTCACAGTTATAGAAAATAGCAACTTTGG
GTTGAAAAAACTAATTGAAACTTGAGAGTAAAGGAATTTC
ATAAACTAATTTCTAGTTACAGTAAATTATGTTCACACAC
GCACACGTATGTTTATTGCAGAACTTTTCACAATCCTGAA
GACTTGGAACCAACCCAAATGCCCATCAATGATAGACTGC
TATAAGAAAATGTGGCACATATACACCATGAAATACTATG
CAGCCATAAAAAGGATGAGTTTATGTCCTTTGCAGGGACA
TGGATGAGGCTGGAAACTATCATTCTCAGCAAACTATCAC
AGGAATAGAAAACCAAACACCACATGTTCTCACTCGTAAG
TGGGAGTTGAACAAAGAGAACACATAGACACAGGGAGGGG
ATCATCATACACCATGGCCTGTTAGGGGAGGTATAGCATT
AGAAGAAATACCTAATACAGATGACTGGTTGATGGGAGCA
GCACACCACCATGACACATGTATACCTATGTAACAAACCT
GCACGTTCTCTACATGTATCCCAGAACTTGAAGTATAATA
AGAATAATAAAAAATCAAGGAACAATATGTGTCTTGAGAA
TTTTCCTGTCTTCGAAGAAGTTAATATCTAGTTAGGATAA
ATCGCATATTATCTAACATCTACAGCCTGAGGTAAAATGT
AGTAAGACAGAATACTAAGTAATATTACTGAAGATATTAC
TTAAGTGTTTTTATGATTATACAATGAGATGAAAAAGGTC
TGTTACACCACAGATAAGTCAAAGAGTAAATAAACTTCAA
AGTTTTGAGTTTTTGCCAATAGAGAGAAATTGAGAACATC
TATCTGAGTAGTTATTATTTAAATTTTTCTTATTATGACT
GGATTTGTCTTTTCGTATATTTAAAAGCAATTGATCTTTC
ATTTTTCTCTGAACTATTTTTATATTTGTTTCCATTTTTT
CTATTAGATCATGTCTCCCCTCTTAATTATTAGAAGTTTT
GAAACATAAGAATGATTTTATAGTCTAAGATATTTCTGCA
TTTTGCTACAGTTTGTCTTTACATTTATTTAGATTTTGTT
ATGATGTTTTATGTAGAAGTACTTATTTTTTACATAGTTT
TGTCCTTTTTATTTTATGCTTTCTGGATTTTGAGTCATAT
TTACATTATATTTAAGTGAAATATTTCATGTTAAGATAGT
GAATAAATTCACCTACCTATTATTTCAATATTTGTGTGAT
TTACATTTAAAATAACTCATCACTTTGGAGGCTTTTTCTG
GTTTATATTGTGAAATATGAATACAAGTTTACTTTTTTCT
CTTTTTTTAGCTTTCTTGCTTCCCTCCCTTCTTTCTTCTT
TCCTTTCTTCCTTTCTTTATTTTCTCTTTTTCCTTCCCTC
CCTCCCTCTCTTCCTTCCTTTCTTTCTTTCTTCCTTTGTT
CCAATGGCTACTCCTTCCTTCTTCTCATTGTCATGTGTGA
AGTAGTAATATTTATCCCACTGAAGTGAGAAGTATAATTA
TACAAATTTCCACTTGCCTGTGAGTGAACATCTGGAGTTT
CTCATCTGATCATGTCCTCTGCTTATTCATGTGCCAGTAA
CACTTACAGAGCCATCTTCACATACCTCAGAGAACAGAAA
ACTATTCAATTCCATTCCTGCTTATGCATGTTCTTTCTTA
GGTTGGGTCTCTCTCATTTACTACAGATGTTTGATATCTG
TAAACATCTTCACCTCCTCTGAACATTTCTTCTTCTTTCC
AAAGGGAGTTTAACAAGTGCTCATCTGGCAGTACACATAA
ACACATGGATTTATGTGTGCTAATTTTACTCAAAATTTAC
TTTTTGAGTTTTGATTCTTATATTTTTTCTCAATTATTTT
AAGGCAGCTGTAAATTTTTCCCAAGTTTAAATATTGGAAA
GAGTTCACCAGACTCTACAATAAATAGTCACAAAGTGATT
GCATTTAATAGTAAAGGACACAATGTAGCAAAAGAAAGAG
TGAAGGCAAGAATCATGAGTTCCTTATTCACTCAAAGCCA
GTATTAGTCTCTGGGTTGAACCATCAAGATCTGTGCAAGA
TCTTAACTTGAGAGTGCACAAAACAGATATTTCCATTTTG
TTTTCCTTTCTGTTTTCTTCTTTTAATATCCTTTTTTTAT
ATGTTCAGCCAGTCTATGTAATTGGTTAGGTCAGTGAAAA
TCATCAGGGAATCAACCGATCCTGGGGATTATCAGAATTT
TGGACTTTAAACCACACATCAAAATCTCCTTATTTTGGCC
AAGAGTCAAAGACAAATTTCCCCAGAAATAAATATAGAGT
TTATGGGGTGCAGTATAAATCTACTATATTCTCCACAGAA
AAGTGAAAGAGAGAGAGAGAGAAATTTACTAAATTGGTAC
TGAAATGGTAAGGTATAGTCATACTAAAATGATAAAGTAT
ACGCATAGGTGTGGATTTTTTATTTGACATCATTTGTAAA
ATTTGAGGTTATTCCAAAAAAATCCTCAAAATATCTGTGA
CCCAAATATAAAAAAATATTATTCAGAATATAGGTTAAAG
GCTTATAGTTCTACAATGAGTAATTTTTAATGATACAAAA
ATACTCCCCAAAATTATAAGTACTGTCACAGAATCCTTTG
GGTGTCACTTCGCCAGCTGGAAACCTCTGTAGCTGGCCGT
GCCTCTGCTTGAGTTTGGCTTGCTCCCGCTGGGCTCATTC
TGTCCACTCGGCCCAGCAGGCTGTACTGGGCTTGCGCTAT
CAGCCCAGATCCCATTCCTCCTGAGGATGATTCAGGCATG
AAATGGCAAGGGGTGTGTAAGTGAGCGAGCTCGCCATGCT
GGCTGCTGCAGTAGGGTGAGCAGTTCCAGGTGGCAGCACA
GGTGCTGGCTTCCTGTGAGGCTGCAGCTAGACCACGCATA
CTGCATGTGACTTCCTCTATGGGCACTAGTTTCTGGACAA
GAGGAATGCAGAGGTGCCCAAAAACTCAGAGACACCAGCA
ATTGTAAAGTCCCAAGTGGGTGTGGGGTGTGCTACAGCAC
TCTCCTTCCGGCTACCCACTGCTTGGAGAACAGGGTGGGG
GGCCATGTTTTCTTCTCATTCAGTCCCACTGCCTAGCCTG
CCTGCAGCTCCGGGGCTGGCCGGTCCCTGCCTCTGCTTCT
TGTCTTGTTTGATGACCACCTCACACCGGTGGAGGGTTGG
AGGGCTATAGTGTTACTACTCTGGCTTGGGGAATCCCCAG
GTCTGGGCCTACAGAAGGGAATCTGATCTTTACTTCCACA
GGCTGGCAAATGGGAGCATATTACCACCTGCAGTGTTACA
GCCGCTTTTGTTCCCACCTGCAACTCAGTGAGTTGGTCAG
GAAAGTGTTATAGTCCTTTTCTTGCTGCCATTTGGTGGGT
CCTGAGTTCTTGTCCCACATCCAGGAAGAATGAGGTTACA
TGGACAACTGGAGGGTGAGCAAGGCAGAGAAGAGTTTTAT
TGTGCAACAAAGGAGCTCTCAGCACAGAGTCAACCGAAGT
GTTTAGCTCCTACCTGCAGATGTGGCTGAATCTGGGAATT
GTATGGGCTCAGACTGGAGGAGGTGCATAGTGATTGGTCC
ATAGGCAGGAGTACATGTGTGCTGATTAGTCCATAGGCAG
GCCTGGAAAAAGCACCATGTGATTGGCTGAAAGGAATCAA
GGAAATTTTCACTCAGGGTCGTGGATTCTACCTAGAACTG
GCAGCCTGGTTTTCAGGCTTCAGGCTGTCTTCTGCTAGAA
GGTTAGGTTTTACCTGGGACATGTCCCTATCTGCCTAGGA
ATTTTTCTGCCTTCTGCTGCTATCAGTACCACTATAAAAT
GATAACACTGTCTTTTATCACTATATGTTATTTGCTGATT
ATTAGTAAAAGTTCCTATTTGTGGTTTAACTTTGGCTTCT
GTATGGTCAAACTGAGAATGTATTTCTTACGTTTACATTT
ACCAGTGGCCATTTAAAGGGGCTTTTATTCATTTTTAATA
TTTTAATTATTTTTGTTTTGAGACAGGATCTCACTCTGTC
ACCAAGCCTGGAGTGCAATGGCACAATCTTGGCTCACTGC
AGTGTCATCCTCTTAGGTTCCAGAGATACTCCTGCCTAAG
ACATCCAAGTAGCTGGGACTACAAGTACTTGCCTGGCCAA
TTTTTTGTGTTTTTTGTAGACACGGGTTTTCACCATGTTT
TCTAGGCTGGTCTCAAACTCCTGAGCTCAAGCGATCCTCA
GCTTCCCAAAGTGCTGGGATTACAGGAATGAGCCACTGTG
TTCTGCTATATTTTGATTTCATTCTATTTTATTATAATGT
CAGAGAAATTGCACAATAATCCAGGACAGCTAGCATTTCC
ATAGTATTGAGTTTTTCAGGTTTAGGGAGAGACTAGACCT
TGCAATGTGAAGACCTAGCTTCAGTATTGAACACTGCTCT
TCTTTCTCTTGCACTGTTTCCTGAAGAATCTTCAAATCAT
GGCTGGTGGAATGCAACCAGAGTTGCCTTGATCATGTAAG
CTTCGGCAAGATTTGTTTTTTGTTGTTGTTCTTTGGCCTT
TTATTTTACACACATGGGGTGTATGTGCAGCTTTGTTACA
TGGGTATACTGTACTCTAGTATACAATAGGTAGTTCTTCG
ACCCATGTCCCCCTCCCTCTCTCTCTCCTCTAGCAGCCTT
CAGTGTCTATTTTTCCCATGACACTCAAAGTTTAGCTCCC
ACTTTTAAGTAAGAACTGGTGGTATTTGCTTTTCTGTTCC
TATGTTAGTTTGCTTAGAATAATGGCCTCCAGCTCTACTT
ATGTTGCAGCAAAGAACAGGATTTTATTTTTTTATATAGC
TGCATAATACTCCATGTACTATATGTATTACAAACATGTA
TGTATATATCACATTTTCTTTGTCTAATCCACTATTGATG
GACACCTAGGCTGATCACTTGTCTTTGTTATTATGAATAG
TGTGGTGGTAAACGTATGAGTGCATGTCTTTTTTTCTTTG
GTATGTTGTTTTATTTTCGTTTGGAAAAATACCCAGTAAT
GGAATTGCCAGGTCAAACGGTAGCTTTGTTTTAAGTTCCT
TGAAAAATCTCCGAACTGATTTACACAGTGGCTGAACTAG
TTTACATTTCCACCAGCAGTTTGTAAGCATTTCCTTTTCT
CTACAGCCTTGACAACATCTATTGTTTTTTGATTTTTTAA
TGACAGCTGTTCTGACTGGTGTGAGATAGTATCTCACTAG
TTTTGCTTTGCATTTCTCTGATGATTAGTGATGATGGGTG
ATATGGCTTGGCTGTGTCCCCACCCCAATCTCACCCGGTG
GGAGATATTTGAATCACACTGGGAAGGTTTTGCACATGTT
GTTCTTGCGACAACGAATAAGTCGCACAAGATCTGATAGT
TTTAAAACTGGGAGCATCCCTACACATCCTCTCTTGTCTA
CTGCCATGTGAGATGTACCTTTCACCTACCATCAAGAGTG
TGAGGCCTCCCCAGCCACGTGGAATTGTGAGTCCAATAAA
CCTCTTTTGTAAATTGCTCATTCTCTGGTATGTCGTTATC
AGCATCATGAAAACCAATTAATATTTCATGTCCATTTTCA
TGGACATTTTTTCATGTTTTCTTGCTTGCTAGATGCCTAC
ATGTTTTTTCGTTCCTTCCTTCCTTCCTTCTTGTCTCTTT
CTTTCTTTCTGTTTTAACCTGATCTGATATTGTGCTTGGT
ATGATTTGAATTTCTTTTGAATTTATTGCTACTTGCTTTA
TGGCTGATCATATGGCTGATCTTAAAATATGTTCCATGTG
CAGCTGAGAGTAATGTATGTTTCGTGGTCGTTGGGTGAAG
TGATCTGTAGACGTTTATTAGGTACAACTGGCCAAGTGTC
AAATTTAAGTCTAGTTTCTTTGTTAGTTTACTGCCTTGAT
GATCTAATGCTGTCAGTGTGATGTTTACATCTCCCACTGT
TAATATGTGGTTCTCTAAGTCTTTTTGTATGAAAAGAAGA
ACTTGTTTCATAAATCTTGGTGCTCCAATGTAAGGTTTAT
ACATATTTAGGACAGTTAAGACTTCTTGTTGGATTGTACC
CTTTATCATTATGTAATGTTCTTCATTGTCTTTCTTAAAT
TGCATTGCTTAAAATATGTTTATCCAATATAAGAATAGCT
ATTCCTGCACTTTTTGTTTTTCCATTTGCATGGTATATCT
TTCTCTATCCCTTTATTTTGAGCCTGTGGGTGTCATTACA
TGTGACATGGGTCTTTTGAAGACAGCAGATGGTAGCGTCT
TGTCTTTTTTATCCAACTTGCCACTCTATGTCATTTAAGC
AGAGCATTTAGCCCTTTTACATTCAGGGTTACTATTGGTA
CATTAGATTTTCATTGTGTCATCATGTTGCTACCTAGTCG
TTATGTAGACTTGACTGTGTGATTGCTTTAAAGTACCTGT
GGGCTATGTGCTTGAGTGTATTTTTGTGGTAGCAGGTGTC
CTTTTTTTCAATTCCATGTTTAGTACTCCTTTAAGGACCT
CCATAAGGCTGGTCTGAATCTCGCCTCTGGTTTTTCCAGT
GAATCACTCTGACAGATTACAATTCTTCCCGTGATAGTTG
TTGAGGAACTTTTTGTTTGTCCAACGTAAGTCGCTCAGGG
ATTTGCTAATTAGAAACCTCAGCTTGCCAAATGTGCAGTT
GACAGCTTCAGTACAATCAATGTTTACAGAAGTATTGTAA
GCTACAGACATAAAAAATTAATCATCATTTTAAAGATCCT
GTTAATGAGTTTCACTGTAGTTTTTGAAAACTACAGTTTC
CAATGAAACATAAATGTGTCAATACGAAGTATTCAGATAC
GGATATTTTTCTCATGTAATTCAATAACATATGCATAAAA
GTGATACAGATTATAGAAATATTATTGCCCCACATTCAGA
ATTTCACATTGTATCAATTGCTAGAGAAAAAGATTTTGGT
TTAGTTAATAGTATACTGGCTACTTGCATCAATCAATATT
TACTCTGGAAGAGAGAAATAGTAAAGGTTTTTCAATAACG
AAGGTATAAAATACAGGGAATCAAGCACTTATAAAATTGC
TTAGGGACTAATGAAGTGAAAGTCAAGAGGAGATATTGTA
GCTTTCAGATTTTACTCATCAATTTTTGTTTAGAGAAGCA
GACAATTGGTGTTCCTCCTCTTGCATCAGATCAAGAGAGT
GTAACCAATTGATAGTCCTTCCATGTAGCATCAAGGCAAT
TGAATGACAGATGAATGACCTCAGGTTGATTACCAAACAA
ATAACCATCATCAACAACAAAACATTAAATTTTACAAAAG
CACACACTTCTGCTCACTACCAATGATGAAGATTAATATG
GCATTCCCTCTTTACCACTTTCTGAAACTCATGCAAGTTT
ATCTCATTGGTGTACTTAATGTAAGTTCCATGGAGAAACC
AGGAGGCAAGGGAATTGAAATATCTAATTCCTAGACTCTC
AATACTTATACCACTAGGGAGAGCACAGATAATTTAGGAA
TTGATGCTCATTGTAAAACAGCAATTCTCTCCAATAGTTC
AACCCATAGATTATATTTAAATTTGTGAACAGTGGCAAAA
TCAATAGTAGCACACTTTGACCTAACATAATGCAAGTCAT
TACTTGTACAAGTGAAGACGTTCTGAAGCTTTCTCTTCAA
AGGAAAGATCTAAAGTATGATCAGTCCCTCTATCCATCTC
TGAGTGATCATGCTTGTTTAATAGTCAAAATACATTCTTC
CATGATGAAATATTTTTTATCCTTCCATATATATTCATTT
GAAATGTAAGGATTTAACTCTTTCCTAATCAATGCCCTAA
ACGTCATAAGAGACTTAGCTGTGCTACGAATTAACGCACC
CCTTAATTCTGGAACATACAGAATGAGGCATCTCTTGTTT
GCAGCCAGCTATACTCTATAAAATATAAGAATTCACATAA
GCATAGACAGAGAAGCCTTTTGATTTTACATGGGCTGAGA
ATTTAAAGCCCTGAGCTAGTTATTTTTTATCTGTAAGATA
TTTCATATACACAAAAGTAGCCAGTCCACTATAAAATCTT
GTAGTGACCAATTCATCCATATTGTTTTTTTTTTTTTTTT
TTTTTTAACAGCGGCTTTTTGTGGTCAAGCCTTGCTCCCA
AAGAGTACTTTACTGAGGTACATATGATAATTTAAAGAAT
TATTTGTTATTCCATGCTACAGAATGTCAATACCTATTTT
CCTCTTACAAAGAGACCCTTGGAACGAACCAAAACCACTT
GAAGAGATAAACAATTCCCAGTTATCAGTTTTGATGGTTT
AGCCCTTGCTACCATTTATGGTACCATATTCTATTTCATT
CAGAGTTGTGTAAGGAAAACAAAAGATACTTTAGGTACTT
CAAACAAAAATGCATTAACATAGAGAATTAATACTTATAA
AACCAACAGAAGTTCTTCAGGAATGAAAGTCACTAGATCT
CTCTCTCTCTCTCTATTTATAGTTGTGACCTAGATAATCA
GAAATTTGTTCTCACCTCAAATATTATAAAATAACAGGAA
AACCTTCATGATTATTAAAACTATTCTGAATAGTCCTAGA
ATTATGATAAGGAAAGAAATATACAGTCCCTGTAATGTGT
GTTTACAAAGATCACATAGGAGGGATGAAGTGGGGAATGA
AATCCATTGAATTGAAAGGGAAAACAGACAGACAAACCAA
AAAAAGCCTCAACATAGACCCACTGATCTGTCAACCTCAG
GGTTTTGATATAGAGTGACATAGAAAATGTGATGGAAATT
GTAATTTGGATTCATATTTTTAGAAATATTTTCTAAATCA
TATAAGGCGATAGTCATTTTAGTTAACCCTGGGAATGTTA
CAGCTAACTAGCAAATTTTATCTCTGTTTTCCTATGCTTT
AAAGTTTGGTGGGAAAACAGGGGAGTACGCAGAAAGTTTC
AGTTGACTGTTTGAAATATATTGATGGTGGCAAAATAGAC
ATATTATAAAGTTTAAATTGCATTTCAAAAAGTACTCAAA
TTACTTAAAATATTGTATTTTTCTGCATATAACTCTAGAC
TCTAATTGTTGACTGCTTTCAGGAAAAGGTAAATTCAGCA
TGATGCTCTCAAGACCCCGCTGCTCACTTGATCTCCATCT
CTTCATTCTCTTCTGTTACTAGCTTATTTTTGCATCATTT
CCTTTATCATTTGTGTAAAAATTTCACAAAGGATTCTAAA
TTTCCATCTAAAGGCGTGGGGCCATTTCTTAGCACAATCC
TTGACTTCAGAGAGAGAGGAAACTCTTTAAGCCTAGCAAA
TATGCTCATTCTCATGGAAGAGAAATCACTTTATTGCCAA
CAGTTTCAGAAATATCATGTTGAGTGAAAAGTCACCATTC
ACGAATGGAAAAGAGTTAATTGCACTACAAAAAGGGAATG
GGAAGGATAAATTGAGCAGAAAAAAATCAAGATGTGTAAA
TGAAATTATCTCATGGTTAAGGATGGCTTCTCAGCTAATT
GAAATATTAAGGGATACTAATGGTTGATATTTTATATGTT
AGGGAAAAGATGGATGGATAAAATAGTTCAGGTAACGTAA
ACTCAATGAATTAAAACAGAAAGCAAAAACCATAATATTT
TGAAGATCATAGGTGTGCATTATGAAGGGAGGGCCAACAT
TAAAAGATGCTTCAAATTAAAAATGCTGGTGTATTAGAAT
TACCAGTCTGGAGAAGCACAGATGAATTTGAGAGGCACTT
AAATTGCAGATATTTTTTTCCTCTAGGCAAGCTAGTTACT
TACCACAATTTTATGTATCTCCCTTAGCCTGACCCAGGTG
TTTTGACTATTATGTTTCTGATAATAATTATAGACTGTAT
CTCAAACCACACGTATGAACAGACACAGAGTCATTACAAG
TAGTTATCACCTGTGATTGGAAAACTACAGTGTCATCAGT
CACATGGCTCTATTTGTTTTATGCCTATAATAGATCTTAA
TAGATCTTTATGGCCATCAGCAGTGATTAAAGCTGACTCT
GATATTCTGACCACTTGTGATTTGCCCTTGCGACCTGTCA
AAGGAAAATGATTCTAATTAATTGAAAAACTCTAGTGACA
AAAATGCATAAAAACCATTCATTAAAATTGCTTTTAGTCT
GAAGTAGAACATGAATATGGGAGGAGTACATGGGAGGGAT
GTATGATTTGGTCCTCTCTGCACATGATATCAGTTCTTCC
TTTGAGTATAGACAGAGGCAGGGACTACCTTAGCGACTCT
ACCACAGCCCATATGCTGGCAATTAATCTGCTGTAGTGTC
TGACATCTTGAAGATTATGTAATGAAGACAATATTTCATA
TAAAAAATGCTTTTTACAAGCTTTTTAAAATTAAGTACTT
TTTCAAAAATCCTCCCTTAGTTGTCAAGGAGTGCCTGTAT
ATCGAGTTAACTTTCCTTCTGCTAATTTCTAGTCTTGAGA
TCATTATAATAAAACTTTAATTTACTCTCTGACAATTCTA
CTTCAGTGACAAGGTATATTTATAATTAAATGGGAAGTAT
TAGAAGTCAAGTTATGTTAATGTAAGAGTTTTCAAAGTAT
ATTAGATAATCTGTGCTAAAGAAAGAATTTGATATTTTAC
CATATGCTTTCCAAGGAAACTGACTTTTCTCTTTACATTA
GTAATTGTTTATAATCAGAACTTCTTTTAAAAACTCTGTG
TCTTGAAAATCACAGGATTTTTACTGTCTTATCTGAAAAA
TATTTTTATTGCAAAATATTTTTCATACATTTCACGATAC
TTTAATATCACGAAAGTTAACTGTGTCTAATATGGTGAAT
TCCAGAGCTCTCTTTGAAAGGTGCTTCTGGAGCATTCTCT
TATATAGTATCCTTTCGTAAAAGACTGGATATAATTAGCG
GTCTTGGGGATATTTCTTACCCCACAGACTTTCAAGAGTT
TCTGGAGATTGTAAGATCCTATTTTTTGTGTGTGTATATA
TATATATATATATAATAGCACAGCCAAGCTTAGTTTGACT
CAAATGACAACTCATTTTCTTAATGTTATACTGCCTTATT
CTTAAATTAAATTAAATTGAATTAAGCCATTATTAGATTA
CCAAATCTTCCAACAGAATGTATGTAACTTTTTTCATAAA
TATTTCAAATTCAGTTATCAAAGAAATAGTCTTCAAAACA
GCAAACATGTTTTAGGATTGAACTATTCAATTAAAAATTC
AACGAAGTGAAATATGTTAGGGCCAAATTAAATTGTTTGT
AGCTTTGGAGAATGTTGACATTGCATACATACGGTTGTTA
TATGTTTTGCTGCAATTTTCCATTGTATGTTTTATATAAA
ATCTACTTCTTTTTTTTTTTATTTTTATTTTTTTTTTTTT
ATTATACTTTAAGTTCTAGGGTACATGTGCATGACGTTTA
TATCATGTATAACTCCCCAATGCAATCCCTCCCTCCTCCC
CCCCTCCCCATGATAGGCCCCAGTGTGTGATGTTCCCCTT
CCCGAGTCCAAGTGATCTCATTGTTCAGTTCCCACCTATG
AGTGAGAACATGCGGTGTTTGGTTTTCTCTTCTTGTGATA
GTTTGCTAAGAATGATGGATTCCAGCTGCATCCATGTCCC
TACAAAGGACGAACTCATCCTTTTTATGGCTGCATAGTAT
TCCATGGTGTATATGTGCCACATTTTCTTAATCCAGTCTG
TCACAGATGGACATTTGGGTTGATTCCAAGTCTTTGCTAT
TGTGAATAGTGCCGCAATAAACATACGTGTGCATGTGTCT
TTGTAGTAGAGTAATTTATAATCCTTTGGGTATATACCCA
GTAGTGGGATAGCTGGGTCATATGGTACATCTAGTTCTAG
ATCCTTGAGGAATCGCCATACTGTTTTCCATAATGGTTGA
ACTAGTTTACAATCCCACCAACAGTGTAAAAGTGTTCCTA
TTTCTCCACATCCTCTCCAACACCTGTTGTTTCCTGACTT
CTTAATGATTGCCATTCTAACTGGTGTGAGATGGTATCTC
ATTGTGGTTTTGATTTGCATTTCTCTGATGGCCAGTGATG
ATGAGCATTTTTTCATGTGTCTATTGGCTGTATGGATGTC
TTCTTTTGAGAAATGTCTGTTCATATCCTTTGCCCACTTT
TTGATGGGGTTGTTTGTTTTTTTCTTGTATATTTGTTTGA
GTTCTTTGTAGATTCTGGATATTAGCCCTTTGTCAGATGA
GTAGGTTGCAAAAATTTTCTCCCATTCTGTTGGTTGCCTG
TTCACTCTGATGGTAGTTTCTTTTGCTGTGCAAACCTAAT
ACCATAAAAACCCTAGAAGAAAATCTAGGTAGTACCATTC
AGGACATAGGCATGGGCAAGGACTTCATGTCTAAAACACC
AAAAGCAACGGCAGCAAAAGCAAAAATTGACACATGGGAT
CTAATTAAACTAAAATCTACTTCTTAATGCCACTTTGAAA
TCAGAATAAGTAGTAATGAGTAATGCTCTTAATGACTTAA
TAAGCTTACAGTTTTTCAATGAGGTAAAGCAGGAATCTAC
GCTGACACTTCTCTCACATTTGTGCATTGGTACCTAGACG
TAACTTTAAATAAGCTCAAAAATAATACGCTCCTTTATGC
AGCTACCATGTCTTTTTGACACATTCTAGTAGTAACCTAA
TACATAACAGAGCTAATATAAAACTCATACCACAAATAAC
ACCTTTAAGTTAATGTCTATCTTTAAATGAATATTAAATT
TGTTGAAATAGCATTATACAAAAACAAAAACAAAAAACTA
TTCAATTACCTGACTGTGGTATCTGAACACATTCTTTTCC
AGTGTATGTAAGAAATTCAGTACAATGAGATTCATTTTTT
TTTCTTAGATTATGTGGAGGCATTTGCTTCAAAAGATAAT
TTTTTAGATCACATTTATCTTTGCTTTATGTCATAAAACT
TGATGGCCTCAATCATTCATCCTCCCACTAGTTTGCAAAA
TTGTATCTTAAGTCCTCTCCAACACTCTCCTGTACAATAA
GTGCCTCATTCTAAGTAATATGTTTTTGTTGAAATCTTTC
ATTTCTTAAAGATAAATAACAAAAACAAATCCCTAGGACT
AAGGAAATAAACATTGCTCTAGCTGAATATTTAAGAATTT
TTGCACATAATCTGCAATAAAGAATACTTTTCATTACAGA
TTGCTATTGCAAGGATGACCTTAAACTCATTGCCATTCAA
CACTTATGAACACTTGCTTTATAGAAAAAATTTTAATATC
ATTTATATATAAATATATGTGCGTGTGTGTGTGTGTGTGT
ACGCGCACATGTATCAAAATTTTTTGAGATGGTGTCTCAC
ACTGTTGTTTGGGCTGGAGTGAAATGGCATGGCATGATCT
CGGCTCACTGAAACCTCTGCCTCCAGGATTCGTGTAATTC
TCCTGCCTCAGTCTCCCGAATAGCTAGGAATACAGGCGCC
CACCACCACACCTGGCTAATTTTTTATATTTTTAGTGGAG
ACGGTGTTTCACCATGTTGGCCAGGATGTTCTTGATATCC
TGACGTCAATTTTCACCCACCTCGGCCTCCCAAAGTGCTG
GGTTACAGGTGTGAGCCACCATGCCCAGCCCAGTTTCTTT
CAAAATTAAACATACTCATGTCATGCAATTCACAAATCCT
ACTCCTTACTACTTACCAAAAAAAGTTGGAAATTATGTAC
ATACAGAAACTCGCAACACAGATGTTTATATCAACTTTAT
TCATAATTGCCAAAACTTTGTAGCAACCAATATGTCCTTC
AGTGGCTAAATGAATGAATAAACTGGTTCATCCAGACAAT
GGAATGTTATTCAGCACTTAAGAGCAATGAATTATCAAGC
CATGAAAAGACACAGAAGAAACTCAAATGTCTATTACTGA
GGGAAAAATGTCAATCTAAAAGCTACATAGTTGTATTAGT
TCATTCTCAGAGTGCTATGAGGAAATACTTGAGGATTGAG
TAATTTATTAAAAAATAAATAAATAAAAAGGTTTAATTGA
GTCACAGTTCTGCATGGCTTGGGAGGCCTCAGGAAACTCA
CGATCATGATTGAAGGCATCTCTTCACAGGACAGCAGGAG
AGAGAATGAGTGCAAGCAGGGGAAATGCCAGATACTTACA
AAGCCATCAGATCTCAGAAGAACTCACTTACCATCATGAG
AACAGCCTGGGGGAAACCACCGTAGGATCCAATCACTTCC
CACTGGGTCTTACCCATGACACATGGGGATAACAGGGACT
ACAATTCAAGATGAGATTTGGGTTAGGACACAGCTGAATC
ATAACATTTCACTGTTGGCCCCTCCCAAATCTCATGTCCT
CACATTTCAGAACACAATCATGCCTTCTCAACAGTCCCCT
AAATTTAATTCAGTCCAAGATTAACTCAAAAGTCCAAGTC
CAAAGTTTCATCTGAGACAAGGCAAGTCCCTTCCACCAAA
GATCTTGTAAAATCAAAAGCAAGTTAAGTTACTTCCTATA
TACAATAGGGTACAGGGATTTGGTAAATACACCCATCTCA
AATGGGAGCAATTGGCTAAAATGAAGAGGCTACAGGCCCC
ACACAAGTCTGATTTTCAGTGAGGCAGTCAAATCTTATAA
CTCTGAAATGATCTCCTTTGATTCCATGTCTCACATCTAG
GTCATACCGATGCAAAGGGTGGACTCCCATGGCCTTGGGC
AGCTCTACTTATATGGCTTTGCTAGGCACAGTCCACCCCT
GTCCTGGCTACTTTCGCAGGCTGGCATTGTCTGTGGTTTT
TTCAGGTTCATGGTGCAAGCTGTCAGTGGATCTACCTTTC
TGGAGTCTAGAGGATGGTGACCCTCTTTTTACAGCTCTAC
TAGGCAGTGACCCAGTGGGGAATATATGTGGGGGCTCTTA
CCTTACATTTTCTTTCTGCACTGTCCTAGCATAGGTTCTC
AATGAGGTGTCCACCCCTGAAGCACGTTTCTGTCTGGACA
TTCAAGGGTTTCCATACATCCAGCAAAATCTAGGTGGAGG
TTCCCAAACCTCAATTATTGTCTTCTGTGCACCTGTAGGA
ACAACACCACAAGCAAACTGCCAAAGCTTGGGGCTTACAC
```
