## Appendix S1 for "Sexual selection and pseudogenization in primate fertilization": All_Annotated_Scaffolds.gff (part 330 of 747)

```
CCTATGAAGCCATAGCCCAAGCTGTATCTTGGCCCCTTTT
AGCCATGGCTGGAGCAGCTGGGATGCAGGCTGCCCAGTCC
ACAGGCTGTGCACAACAGGGGGCCCCTGGACCCAGACCTC
CTAGGCCTCTGGATCTGTGATGGCAGGGACTGCTGCAAAG
TTATCTAACATGACCTGGAAACATTTTTCCCATTGTCTTG
GTGATAACATTTGGCTCCTCATTACTTATGCAAATTTCTA
CATCCAGTTTGAATTTCTTTCCAGAAAATGGGTTTTTCTT
TTGTACTGCATTGCCAGATAGCAAATTTTTTGAACTTTTA
TGCTTTGCCACCACTTGAACACCATCTTGCTTAGAAATTT
CTTCTGCCGGATACCCCAAATCATTGCTCTGAAGTTCAAA
GTTGCACAGATCTCTATGCCAGTGGCAAAATGCTGCCAAT
CTCTTTGCTAAAGCATAGCAAAAGTGAGCTTTACTCCAGT
TCCAAACTCAAGTTCTTCATCTCCATGTGAGACCACCTCA
GCCTGGAGGTCATTGTTCATATCACTATGTGCATTTTGAT
CAAAGCCATGCAACAAGTCTCTAGGAAGTTCCAAACTTTT
TCACATCTTTCTGTCTTCTTCGTAACCCTCCAGACTGTTC
CAGTGTCTGCCTGTTACCCAGGTTCAAAATTGACTTGACA
TTTTTGGGTATCTTTATAGTGTCACCCCACTCTCTGCATT
ACCAATTTACTCTATTAGTTTGTTCTGAGGCTGCTATGAA
GAAAAACTAGAGACTGAGTAATTTATAAAGGAAAGATATT
TAATTGACTCACAGTTCTTCATGGCTGGAGAAGCCTAAGG
AAACTTACAATCATGGCCGAAGACACCTCTTCACAGGGTG
GCAGGAGAGAGAATAAGCACAAGAAAGGGAAATGCCAGAA
ACTTTTAAAACCAACAGATCTTCTGAGAACTCACGATCAT
GAGAAGAGCATGGGGGAACCACCCCCAGGATCCTATCACT
TCCCACCACACAGTCCCACGACATGTGGGGATTATGGAAG
CTACAATTCAAGATGAGACTTGGGTGGGAAGACAGCCAAA
CCATATTAATAGTGTAGGATTGCAACTCTATAATGTTCTA
GAAAAGGAAAAACTAAGAAGACTAAAAATATATGTTGTTT
CCAGGAGTTAAAGAGAAAGGAGGGATGAACAGGTGCAGCA
CAGAAAATTTTTAGAACAGTAAAACTATTCTGTGTGATAC
TATAATGTTCCAATATATCTCTATACATTTATCTAAATCA
ATAGACTGTAAAACACTGAAAGTGAAACTTAAACTGTGGA
CCTTGGGTGATGTTGATGTTTCATTGCAGATATTCATCAA
CTGTAACAAATGTGCTACTTTAATGAGGAATGTTGACTGT
GAGAAAGGCTATGCCTGTGTGACAGCGGTGGTATATAGGA
ACTCTGGACTTTCTGCTCAGCTTTGCAGTGGACCTACAAA
TCCTCTGAAAATAAAGCCTATTGTAACATAAATAAAAAAT
GCTTGAGGGAATGGATACCCAATTTTTAATTATGTGATCA
GTATGTATTACAGGCCTGTGTCAAAACATCTCATGCACCC
CATAAATACATACACCTAAATACTCATAAAAATTAAAAAC
ATTAGAAAAAATGATATGATTAGTAATGATCGTCCATATG
AAACCATTGTATCTTCACATTAAATACATGGTCTACCTCT
AACTAGTAATAGGATGATTTGAAATTAACATTTATATAAT
ATTGTATGCCACCTATTGTTTCCTTTTATTTTTACTTAAG
AATTTAATTTTAAAACATAATTCCTATACACTTAAATCCA
TGTGTGATCCACCAGAATTCATTTTTAACATATGCTGTAA
TTAAAAAATGAAATATGACATTTATTAAATTATTTATAAA
ATTCCTTTAACAAAATGTAAATACTGTTTTTTGATTATGT
AGTGTAGACTGAAATCTATAGTGATTTACATAGATTGCTG
CAGGTAATATTAACATTATTTTTGTGTATTGTAAGTGTAG
GTTTTTGAGTGGTGCGTTGCTTTTAAAAAATATTTTAAAA
TGAAAATATATATTAAAAACTTCAAATAAAAATTGTATAA
ATATGTGGTATCTTTATCACTGTAAAAAACATGAATTGAA
ATTTGAAGACAAATAAAACACAAAAGACAAACATATCAAA
ATTTAGTAATGTCAAATTATAAAGGCTAATAAAACTTGGT
TTTACTAGATTACATAAATGGTAGTTTGCATGGATTTTAA
TTAAAATTTACACAAACTTTCTTATACCATTGAATATAAA
TGACAAGTTAGGTGCTATTTAAATGAGTTCACAGAGTGTG
AAAAACATTACCGTTTTAATAAAGACTTGCTATACTACTC
AGTGTTGTTATATACCAAGTCTCCTGGTTAAGATTTTGAT
TTAGCCAGGTGTTCATGCCTAGAATTTTGGGAGGCAGAAT
TGAGAAGATCGCTTGAACGCAAGAGTTCGAGACCAGCCTA
CACAACATAGCAATGCCCTTATCTTTACAAAATTAAAAAA
GGTTTGCCAGGCATGTGGCAGTTGCTTGTAGTCCCAACTA
CTCAGAAAGCTGAGGTGGGAGGATCCCTTGAGCCTTGGAG
GTTAAGCCAACAGCGAGCTATGATCCTGCTACTGTACTCC
AATCTGGGTGACAGAGCAAAATCTCGTGTCAAAAAAAAAA
AAAAGGAAAAAATAATTCATTTAAAGTTCACTCAATTTAT
GAAACTGCACATAGAAAGTTAACTTATTCTATAATATTAT
CAAAATCTGGCTTATTTGTCTCTCTCTGTGTCTGTGTTTG
TACAGGTTTGTGTGTATGTATATAATCCAACTCTTTTCAT
CATTATATATTGTCTGACACATGCATAGCCACAAGGATGA
GGAATAATAGCACCTCTCATAGAAAATTAGGCAAGTGTCA
GTAAAGTTCTTCAGCCCATTTGTAGAATTTAAACGTTCCA
AGAAAGTATATGATACTATGTTTGCAAGTCTTATTTCTCT
GACGTCATTTCCCAATTCCATTCACTACATTCCAGCTGTG
CTTGCTCTTCTCCTCTTCTTCCTCTTCTTCAAACACACCT
GTGTGTTCCTGCCTCAAGAGCTTTTGAATCCAGTTCATTT
TTCCTGGAACAATCTACATTTAATTTCATTCATGTCTCTC
ACCAAATGTCATGTTCAGTGAGAAAATTTGTTTTAAACCT
TTGATAAAGATAGCCATTCTCCCTGGTCTTATCAGTTTCT
CATCTTAATCCGATTTGAAGTTTCTTAATACCATTTGTTA
TAATTATTAAATACACTCTTTATTCATTTGCTAATTTTCT
TATGTATTTGATATATATACTTCTTTTTTATATCTCTGCT
TTCAGTAAGATTAATTTCTTGAAGTATGCTGGTATCATAT
TTTACTCTAGTGTTTCTGGAAACACAGTTCCTTTTTAATA
TAGAGTTCCTTTTATGTTTTTAATATGCTATTTATAATCA
AGAGACACAGAATTTTAAATCTATCCTTTGAAACACTCCT
CATGATATTTTAATATTCTGTAGCACTCTCTACCTTAGTG
AAAATCATTGACATAATAACAATTTTCCAGTGTTAGGATT
ATAATAAAAGATGCCTATTATGACTCTATCTTTGTGGTGC
AACAAACCCTAAAAGTCTTATTTATTTTTACTACTAGATC
TCAGACTCTAATTAAACTAATCATTTTTTTTTCTTTCGGA
AGAGGAATAAAAACAAATACACATAAGCATTCATTTGAAT
AGTGTAACAAAGGCAAAATATAAAATTAATGTATCACTTT
TTCCTTCTTCTGCCTCTTTCTCACTCTTTTTCTCTTTCTT
TTCCTCTCTCCCTCATCGCCAACCTTCCTCCACCCCATTA
AACTGCATTCATCTCTCCACACTTATTTTTCTTATAGTAA
TTCTAATTTTTCACATTCTTTGTGCTCAATTACCATGCAT
TAAATCTCATTTGTAGTTGTTTCTTGATTATTTAGATATT
CAATAAATGTGTACTCAAGTTTTAACAGTGTTACAGAGGT
CCATAAATAGTTAAGTTGTTTTTTAAAAGGAAGAATGAAG
AGGGAATATTTCTTACTCTCAATTATTGGACACATTGAGA
ATCTACATAAAATAGTATTTTTGGTGTAAGATCAGAAGTG
AGGACTAATGGAAGGGAACAGAGACCACAGTTGTAGAACA
ATAATAAATGGAAACTTAGTATACAAGGCAGAATAAACCA
AAACTAAATGAGTAAACAATAGAGTTGTTTTGTAGGAGTT
GGGAAAACTATTTTTTACAAGAAAATAAAAAGGTACCTAT
ATTTAAAAGGTAAAAAGGTAGACATTGAAAACATTAGAAA
TCTAACTATAATAGTAAAAAAATTAGATAATAAAATAAAA
TTTAAGAAGTTAATGTTGGGATATGGAACCTAGCAAAAAT
TTAGTAAAACTTCACAAAGTTATTTTAAAAATTATTAAAC
AATATTTATTATTTTGATAAGAATAAAATTAAAGATTTTG
TTTGCTGTAAGAAAACTATAGGCAATGTTATCTGACTGTC
TAAAATAAGAGATTAATAAATTATACAAAGATTTCTGGTA
ATTAAACCGGAAAAAAAGAACAATCTTCATATTTGAATTA
CTTCAATTTGAATTTGAAGACGTCTAAAAAGCAGCAAGAA
CATAAAAAGATGCTATATAAAATGGACTAATTAGATAAAT
AAAATTAAACACTTTTTTAACATTAGAGTGGCTAATATTA
GAGAAGCAAGTGTTGTTGATGGCTAAGAAGGATGTCCCTT
CACCCATTTTGGAGACAATATTTAATCAGATTTTGTAAGT
GCACAAGTATTAGTAAGGATTTTTACTCACAATAGTCAAT
AATGGAACATATTAAAGGCTACTCATTTTAGCAAAGTTTG
TGTTAACAGAGACTTATAGGTGAACTGCTGCAAATAAATC
TTAAATGGGGCTAGATTAAATGAAGACATTGCATAATAGT
TCTTCAAAATATGTAAACGAAAAAAGTATGCAATGACAAA
TATAACCTATATAATAACATACAAATATAACATATAATAT
AGCAATAACTTAAAATAAATGTGCATATAATATGCAATGT
GCAATAAAACTTACAATACGATTATAAACATTAAACCCAT
TAGAATGGTTGCTTCAGAGAAGTGTGGGAATGAAAGTGAG
ATATGAAGAATAATGAGAACGAATTAATTCAACTAACAAA
AAAGGAAAATGATCTTGCATGGACTATTAAGGAAATTGTT
TAGTAACCTGAAAAGTACTTGTGATAATTCTGTATTGAAT
CAATTTGACTAAACTGTAACCATAGTCTTCAGAATCTCCT
TTCCTGTATGCTTTAAGTTACGATTGGAAAAAAAAAAAAA
AAGTAATAGATTCGAAGAAAAAATTGAAGCCATAGCTATT
ACTCTTTGGAGGTCATAGGAGTTATATGTGGGGCTGTTGG
TGGAATGGGGAATGGAGACAGTGGAGGTGGATGTGGAGGA
CGGGTGATGTGGAGGTGGAGATGGGTTTCAGTTTGTCTTG
CTCTCAATTTATTCCATTTGCAGCATTTATTCCCAATATG
TAACCTGGTGTCCAACAAATTCCAGTCCAACCACCCAAGA
TGCAGAGGCAATAGTGTTCCCTTTGCCTTTCTACCATTGC
TGTCTCATGGTAAATGTTCTTGGCTTCAGGAGAGTTGATT
AGTGACTTTCCTCTGATACTCTTACTCCTTTTTCAGACCC
TTAAATCCCTAGCTTCTTCAAAGGAGACATCAGCAAACTG
TGGCCTGTGAGCCAAATAAAGCACACTTGTTTTTGTAAAT
CCAGTTTAACTGGAACACAGTCAGTCATCTAAGTATTATT
ATCTAATGCTGCTTTGGTACTACAACAGCAGAGTTGAGTA
GTAGAGAGAGGGTCCACATGGCCTGCAAAATCTAAGATAT
TTACTCTCTGACTCTTTATAGGACATAAATTTTACCAACT
TTATGTTACTCTTCTGGTGGTTCTTCTTTCCGGATTGATA
AAGTGTGATTCACATAATCAACTATGCTTCAGGTGTTTAC
GTGTGCAAATGTGTGTGTGAGAGAGAAAGAGAATATGTAT
ACATTAAAATCACGTTGTGCTGCTGAGAATGATATTATCA
GTTTATGAAGCATGAAACTTTGCATCAACACATTTTGAAA
TTATATTTTCCTCTCAAAATATTATCAAAACATATTTATA
ACATACAAAAGAAAGGCAAAAATTCTGCTATTCAGCACAA
ATAATCATGTTCTGTTTTTTCCTAGCTTCATGGGATTAGA
CTCCTGAAAAATACAACCCAAAGAAATTTATATTAAAATG
TTTAATGTATAGAAGCAAAATTAAATGTCAGCCTATTAAA
TCCATTATACATATATTTAAAATTACTAAATTAAACTGTA
AATAGTATCAAAATAAAAATAAGAAAAAGTAATTCCATTT
AAAATATGCTGCTTTAGGTAAGTAAGTGGACACTTTTCTA
CAAGTATCTGATACTTATTTATATTGTTGAGACCTACCAA
TAAAACTTCACCTTGATTTCAAAGATGTAGATTCAATTTT
AACAATCTTTTTTTCTTCTATCGCAAGAAACTCAAAATGT
AGTTCTAGTGTAAGTCAAAGTTCCTCCATTTTTTTTGTCA
TTCCCAAGACTATAATTAAAAATTCTCAAATGTTGTAGAA
CCTTCTTACCAGACTTGTCTCTTTTAGACATCCACTTCTG
TTTCTTTTATTATTATTTGTTGTGATTTTAAAATTACATA
TATTTAGATTCAATTTGTTTTCACATACAAAAAAATGAAA
ATATATATATATATTTGTTTTTGAAATTTAGGAAAGGAAA
CATATTTGGAATGATGTAAAGTACATGAAGAAAGCACTAT
GAAAATGTGCTATTGTGTTTGCTTGTGAATTAAAGGAACA
GAGATAGAGCCAAATTAGTGATTAAGGCTATAACTTCCAC
ATAGTCCAATTCATAGAAAAGAGGGAAAAAATAAAGGATA
ATTATTTAATCTGACCAGATTTTTCTAATACTTCTCAATA
ACACTACAAATTTACATCAGTATTTGCATCTCTCTGCTAA
AGGAAAAAAGGAAAAAAAAAAAAACATAATATTGCTTTTT
GTTCCATTCAAGTTTCTTCATATTTATATTAAAGCTAAAC
AAACATGTTTGATTCCTCAGAAGGGGATGAATTTTTTAAA
AAACAGAAATTAAGGAATATTATAAGATTATATAAGGAGT
AATTAAATTATAATAATAAACAAATGGTGAAACATATATT
TTTTAAAAACCTACATTATAACATTTCAATATTGTGCAAT
ATTAAGCTAAAAGGTGAAGGAGGCCACAAGTAGTAGTTAT
AACCCATATTTGATGTCAGCTCACTTAATACAATCATAGC
ATGTTTCCTCCTAAGCTTTTGCTCTCTGTTGCAGAGTCAC
TGTCAGGTGTTTGAGGTCTTTTTCCAGCGAGATAATCATT
TTAATCTTTCTGGAATGCTTTTTGAGGATGTCTCTTTCTG
TTGTTTCTTAAGATTTCATGATGATAGAAAATTACTGTTA
TGTTGCTTTGATGTTTCGTCAATGATTGAAGAGAGCAGCC
TTTTGCATTATACTAAGATGACCTAGTCTGTGTCACCCCC
CTGTTCCTGCAATGCTCCTTTAACTTTTTGCCACCTTTCT
ATTTTTCACATGCTCCTTAAGAAAAACTCATCTCTTTCTT
CCATGAATCATATAGTTTATACTACTTACCTTCACGGTAG
GTAGGGTCTGCTCTTTCCTTTATTCCTCTGTAATTATGAA
CAATCAATGTATTTATGAACATATCAAATTATATATAAGA
CACTCTGCTGTGTGCTAGACTCTGCATACATGTAACTACT
CCCCATTATGTTTAGGTTCCTATTAGGAGACACGGTGTCT
GCCTCACATTTGCTATTTTCTGTAGCACCAACTCCCGAAC
TTTCAAAGTCCTAAAAGACCTAATGCTGTTTCTGACATTT
GAAAGTCATTTTTTTTTCAGGAACAAATACATAAAAGAAT
GTTGAGCTACATCAGTAAAACAAAGCTAATAGGAGATACT
TATTTAGAATTTTTTTTTGAAATTAAGAATAACCTACAAT
AAATTTTAACATTATTATACTAAATTGCATTAAAATACTA
TGCAAGTAGAAAACATTAGTTTTCAACCAAATAAGCATAC
TAGGATGGACTCTGACATGGTAATGTTAGTACTTATTAAA
TAAATTAAAGTGATCAAATATTTAAAAGTTGATGTTTGGA
CTGCTCCTATAATGAAAAGAGAATGTAAATACATGATTAA
AATTATATGGAAAGGAACTTGAGGACATGTATATTAAGTA
GGATATTAAGTGATATTCCAGACTCTATATCCTGAGGAGT
ATGGGAGCTGTAATAAAAATTATTATTTTTAGATATAAAA
TAAAATTAGATGTCCAGCTAAAACATATGAAAGAAGTCAA
TAACTTGGCTATTAACACTAAATATAAGCAAATGTTTTTC
TACCCTTGGATATAGCTTGAAGGAATGTAATATGATGGAT
AATATTTTAAATAGATCAGAAATGCTATATTTACATTTAT
ATAGTGCTTTCAATGGTAAGGATTAATAAATTAAGAAGAA
GCCAAAGTGGATTACTCAGGAATAGTAAGTAATAATAAAT
AGTTATTATTAAAGGGTAAGACATTTGTGTGTACAAGTGC
TGTGTGGGTGTTAACAAGACACCATCTTCAATATAAAAAG
ATTTAAAATATATTAAACATTCTCATGCAATGGTGCAATA
GCAACAGCAATAAGAATAAATATAATGTCAATAAAATTGA
TCATTATGGTTAGATTCTTATAAAAAATAAATATGATATA
ATAGGAGAGCGAGAAATTTCCTAGGCTTTTGGATCCATCT
AAGTCTTCAAATCATAGTCACTATGTAAAAATCATTTTGA
CAGAGGCTCTGGACGTACCAATTGAGAACTCATTAAATGA
GAGCAAATATGATCATTCATTCCTTACCCAATCACCTACA
TCCAGCCTACAGAAAAAAGATAAATTAATTGGTAAGATAT
ACAGAGAAAACACAGCTCTAGAGAATTCTATGTTAAAATT
AGGAGGGCATGTTGTGAGAACTATTCGTAGAGTAGTTGTA
ATAGAATCTACCTAGTATCATTCCTTCTTATCTCTCTCAT
TGGACACAGTTTGCCACTATACTGCTGAGTCTCCTTATCT
GGGCCATTTGGGCTATCACTGTGGAAGCCAATAATGTCCA
GCTCCCATTAAAGGTGGAACAGGATATTATAATTGCCTTG
TGACAAAATGATGGAATAGACTTAGCCCCTGTGTCTGTTG
AAATAGAGATAAGCTCATGGGGGTGATGTCTGGAATGAAG
CTAAGGTGGTACCTAAGATTCTTCATGGAGAAAACAGTTA
AGAGGTACAGAGTGGACAGGCACTGTTGCTTAGGCCTGTA
ATACCAGCAGTTTGGGAAGCTGAGGCAGGAAATTTGCTTG
AGCCCAGGAGTTCAAGACAAGCCCGGGCAACACAGGGAGA
CCCCATCTTTACTAAAAATTTAAAAATTATCCAGGGTTGG
TAGTAAACACCTATAGTCCCAGATATCTGCAGTCTGAGGC
AGAAGGATCACCGAACTGGGGACGTCCAAATGGCAGTGAG
TCATGAGTGCACCACTGCACTCCAGCCTGGGTGACACAGC
AAGACCCTTTCTCAAAAAAAAAAAAAAAAAATCTTGGGAG
CTAGTGGTGTTGAGTAAATCTAGGGAGGTACCTATTATAG
ATAGGATATAATGATATTATTCATGAGCGGACTTTCGGTG
ATGAGAGGTTAATCTTAAGAAGTGAGATGCAATGTGTATC
TCCTGTATCAGGGTACTGTGATACTAATTATTCCCACTGT
GGAAGACCTGAACAACTCAATAGTGACCTTTTTGAAAAAG
AATTAAATATGGGGCTATCTGTCACATAGAGGGCATCAAT
GCCAGATTACAAAAGACCTAGTAAACTGAAATATCTTTTC
TTTAATCCCTTGAGAGCACTTCATCATGACCTGGGAGGAA
CCAGTAGCTGCAGAGTGAGGTTAGAGGTAAAACAATGAGA
AAAGATGAACAGCCTTGGTCTCCATTGCCTGCACAGCTCA
CAACTACCCATTTTATCATTATTTCCAGAGCCATAAGGTA
GGCTTGTTAGATTAGACGAATTATTGGAAGTCAACTTCAC
ATGTACGTGTAGCACTTCTGTCCCAGTTCAAGAGCTTAGC
AATTCCACTAACAACTTTTCCCACAAATGAAATTCCTTTG
CAGGTGCAGGCAAACGTATGGAGGCCTTCTCAACGTATCG
TACAAACAGCAAGTGCTGACTTTATTGAAAGAGAAATTGC
AGATCTTTGAGGCTTGGACCTGATCAAGGAGCAACTGAGT
CCAGAAACTATTTTCAGGCCTCTTCAAAGTTGGTCTTTCT
GCATGATCCTTCATCTCTGCTCTTTCCTCTAGAGATCCTA
GCACAGTGACTGGCCAAAAGTGCTCATATTAAAGCTTGCT
TTTCTATTTTTCCTGAAAGATAACAGATATTAATGCTGAC
TAGAATAACTTAGCGTTTCTCTCTATTGTTATTTGGCAGA
GTCATTTCAGAAAGAGCCGTAAATGTGGCACTACCTACAA
AGAATAAGAAAAACAAAAACTAGTATGAAGTCAATTTATA
CATATATATAGAGAGAGGATAAAAAGCATAATCAACAAAA
GCTCATAAAAGTACACATGGTATGAATTTTGGTAGAAAAA
TAAAATTATTTTAAAAGTAGTTTTGTTATTTTATCATTTG
AAAACACAATTGTAACATGTGAAACTAAAATTCAAATAAG
AGATATGGGAGTCAAAACAGAGATAAGACTTCCTGGCATA
AATCAGAAAGATAAAATTTGCAGTTTAAAACATTCTAAGA
AGCCATACGAGAAGCAGAAATAATTAGCATATATGCTGGT
CAAAACATTGTGGCAAATGTGACAGGCATGAGAAACCTGG
AAAATAAAATTACAAAAGAATAAAGATATACTAAAATAGG
TAGATAAAATATGCAAAAATGGATATTAAAAATGGGTTCA
AAAATACTTAAAAAGAAACATTCACTTGATTTGTTCAAAA
AAAAAAATGTAGCCTACAAGGAAAAATTTGACAGGTAAAT
TTAAAAACAAACAGACATGCTGTGTCAACATTAACAGAAT
TTGTAATTTATAAACAATCAGTAAACAATGAAACTAGAAT
TCATTGATATACCTAAGAAAAGCATTCTATATTTAAATAA
TGTTGCTAACAATGAAAAGAAGAACAATGAGTTATTTTCA
GTAGAGAATGACATAGAATTAAAATACTGTGTAACAATAT
ATGCCAATTGAGATGGAAGGTTTTGGCTTGAAATTTCTAA
ATTCTTTATGTTTGGGGAGGAAGAAAGGTATAGTGATCAA
CTTGATATTTTTTTTATGAAGTATTTATTGCATAATAAAA
TAGGTACTAAGGAAATGTCACATGAAATGCCACATAAAAT
AAGCTATAGTTTTCCAAAGCCATATGAAGATAAAAGGACT
AATTGTGCCTCAAAAATTCAAAAGAGGGTTTACAAATAGG
GAAAATGACATGGAAAACATTACAGTAAATAGTATAAATA
GATAGTAAAAATAGACCATAGTATATTAAAAGTTATAATA
AAAAAGTTAGTTGGACAAAGCTATCCAGTTTAAATTAATT
AGCCATGGAAGAAAATCTAGCTGTTTAGAAAACAATAAAA
AAATTATGAACACTAAAGTTGAAAAAAAATAACTAGAGTT
TCCACTTCCACTTAAGACATGGAAACTTTCAAGAGATGAT
TACTCCCCATTTAACAATGAGAAAGAAAGAGCTGAGTAAC
TTATGCAATCATAACTTTTTGTGAGCTCATTAGAAAAGTG
AGTTCACAAGGCAATTAGGTGCACTTAATTCCAAATAATG
AAAACATGACCCAAATAGGTATGAGACACACATTGCTTCA
CTTTTGGCAAGGAAAAAAATGAGATCTACAAAAATGGTTA
AACAGAAAACAAATTGTTTTTAAAAAATAGTTTCAAAGTT
TAAGTTTGGACTAACATGATAGCCTGGAATTCATCCGTCC
CCCAAACACGTGGGAAGTTCACTAGGGAATGATTGATAAC
AAGTCTGGAAATATTAGGGATTTTCATTTGTTTACAGGCA
TAGAACCCAGATCACTACTAAGACCTCAGACTCTTTTTAA
ATATGAAGAAAAACTATCTGCCTGGAGACTAGCAGGAAAA
GCACTTGGGACCAGGACTCTGACTTCATATTAAGCAGTGG
TCTACTATAATTTGAGTGTTAGGGATCTTAATCATGTGCC
TACCCAAGACTACCCAAAAATATTAAAGCAGGGTTTAGCC
GTCACAGGGGAAAGAGGAGCAATGCTATTAAGACCTCATG
CCTAAGTTTTAGGTTCCGTGGCTTGTCTAAAAGTAATTTT
ATGATGGTAAACCGATAAATCTTCCAATTCCTACTATGAA
ACTTATGCTAAATAACAAGAGACAGCAGTGTGTTATTGGG
TGAAAGGCAAGTACATCGAGAAATATTCATTTCTGAAAGC
TGGTGGTGCACCTCAAACACTAAGAAAAAGTCTGAAACTA
CATGATACTCAACATAAAGCAGCAAAAAACCATCAATGGA
AGACGATGCAGTCTGTAACGCAGTGAAAGCTATGGAAACT
ACAAAACTGAGATTGAGCTCAACTACTGGCTAGACTGACT
TAGCTTTCCACAATTATTGACAGAATATTCACACTTCTAT
CTATTAACTTTTTATTTCATTTTTTAAAAATACATGTTTC
ACATTTAAACATAAAATTACTACTCACACACAGAAACACA
CAGAAGCACACACATACACAAACACACACACACACACAAA
CACACACCTGTTCTCTAGAGGTAAAGCAGCTAATAAACCA
GATCAAATATGGCACAGATGTTGGAATCACCAAGCAGAAA
CTTTAAAGTACCTGTAAGTATTATTTCAAAGGATCTAGTA
GATATAATGAACATTATGTATAAAAAGGTGGAAGGGAATT
TTAGCAATGAGAGGAAAATTATGAAAAGGAGTCAAAAGAA
GTATTAGAAATACAAAATTCATTAGATATAAAACTTATTT
TAATGAATATATTAATAAATTACAACCAGAGGATAAATAA
TTTACCCAAATTAAATTACAAAAACTAAAACACACACAGA
CACACACACACATATATATAGATATATATAGATATAGATA
TAGATATAGATACTTTTTGAGACAGAGTTTCAGTCTTATT
GCCTAGGCTGGAGTACAGTGGCACAGTCCCAACTCACTGC
AACCTCCGTATCCTGGGTTCAAGCAATTCTCTTGCCTCAG
CCTCCTGAGTAACTGGGATTACAGGCATGTGCCACCACGC
CCGGCTAATTTTGTATTTTTAGTAGAGACGGGATTTCTCC
ATGTTGGTCAGGCTGGTCTCGAACTCCTGACCTCATGTGA
TCCACCAGCCTCGGCTTCCCAAATTGCTGGGATTACAGGC
ATGAGCCACTGCGCCCGGCCCATATATATATATATATGTA
TATATATATATACACACACACACACACATATATATATACA
CACACATATATATTTTTTTTTCTTAAGTTGAGAAAAAAAT
GGAATTGAGTTAAAGAAGGAGAAGAGATAGAATGGAGCAG
AAGTATTTGAAGAGACAATAGCAAACTATTTTCTAAAATA
TTGAAAGCCAAACAAACACATGAACAAAAAAGATCCACAA
AGAGCCAGGAAACCCAAGTATAATCAATATAAGGATTAAC
ATATTTGGAAAGTCAGAATCAGCTCTAAAATCCAAAGAGT
AAGACAATATTTTGAAGCTTGCCAGAATTAGGGGAAGAGA
AGGAGGATGGAGAGAGAGAAAAGAGAAAGAAAAAGAATAA
AAGAAAGGGAGAGATAAATGTAACATACCAAGGAAAACAA
CAATAACAGAATTTTGTCAGAAACTATGCAAGCTAGAAGG
CAAATGGGTGACTTCTTTAAAGTACTGGAAGAGAAACAAT
CCTGCAGTCTATAAACAGTAAAATAATTTTTCAAAACTTG
AAGATAAAATATTTTTGTTTTCCAGATGTACCGAAGCTGA
ACGAATTTATTGCTAGCCATCTACAGCACAAGAAATGCTA
AAGAAACTTTGTCACACTGAAATAATATAATACCAGATAT
AAATATGGGTTTACAAAAAGGAATAAAGTGCACTGGAAGT
AGCAATAATGTGGCTAAATATAAAATAAATTATAAATTTT
TAATTACTTTAAATGATAGTTCTCAAAATAAAAAATAGTT
ACAATGTATAATGGGATGCATTATGTAGTAGAAAATGTAT
GGCAGCAACAAAGTTACTAAAAAGAATCATAAAATCAAAG
AGTAGTTAGCTTTATTATATGCTGAGGACAATGCAATATT
TACGGCCATACAATTATGAAAAAAGTTGAAATTTTTAAAA
TTTCTACAATAATCCTAAAATTATCAAGTCTAATAACTAT
CCTATCAACTACTGTTGATATCTTCTGTAAAAACCTGTGA
CTCTGAGCAAAAAAGTACTAAATTCTAAAAAATTTAAATT
TTAAAACAAACTTGCTTATGGAAATTGATGAATTACCTTT
CTATTATCTCCATCGAAAATGATACTAAAACTTTTGTTAT
ATGAAGAACCTCACAAAGTTATACATCCACTAGAAACCCT
AAGACTGAAGTATTATAAAGCTGTGTTAGATTCAAGCAGT
TAATTTATAAATATCCTGTCAATTTGTGATGATTGTAGCT
TAATATTGTGGATTTTAAAATTACTATTATAATTTGTAAA
TTATGAATACATATTTCCTTTCATTCTTAGTGTTATATCT
ATTATTTCACATTCTTTTCATAAAGAGACCCTTCAAAAGT
TATGATCTTCAGATGCCATAAAATAAGACCTCACATCCCC
ATACCATGCTCCAGCTATTGTGTAATTTATGCTCCTTCAA
TAGAATATTCAAAAGAGCTCTCAATCCCATTTCACCCTTC
ATATTTTCTCATGAATACACCTCTGTTCAATCATTTTATT
CAGTATTTGATAGAAACTACTCTTGTTGAGATTATTAATA
AGCTATTTGTTGACAAATGTATATTGTGCTGTTTTTGCAG
AGATCTATCAGATCTATTTAGTCCAATGTTGAGTTCAGTT
CCTGAATATCTTTATTTTCTGCCTTGGTGATCTGTTTAAT
ACTGTCAGTGGAGTGTTGAAGTCTCCTACTATTGTTGTAT
GGGAATCTGCATCTCTTTGTACGTCTCTAAAAACTTGCTT
TATGAATCTGGGTGCTCCACTGTTCAGTGCATATATATTT
AGGATAGTTAAGTCTTCTAGTTGAATCCTTTACCATTATG
TAATGCCTTTATTTTTTTTTTTAATCTTTGTTGGTTTAAA
GTCTGTTTTATCTGAAATGAGTATTGCAACCTCTGCTTTT
TTCTGTTTTCCATTTGCTTGATAGATTTTCCTCCATCCCT
TTATTTTGAGCCTATGGATGACATTACATGTGAGATGTGT
ATCTTGAAAACAGCATACAATTTAGTCTTGATGTTTTATC
CAGTTTGCCACTCTGTGACTTTTAGTTAGGGGTATGTAGG
CCATTTACACGTAAGTTTAGTATCAATATATGTAGATGTA
ATCCTGTCGTTGTGTTGTTAGCTGGTTATTATACTGGCTT
GTTTATATGATTGTTTAATAGTGTCACTAGTGTGTTTTTA
AGTGTGTTTTTGTATTAGCTGGTAGCAGTCTTTCTGTATT
TAGTGTTCCTTTCAAGTTCTCTTGTAAGGCAGGTCTGGTG
GTAATGAACTTTATCAATATTTGCTTATGTTAAAAGAATG
ATATTTTTCATTTGCTTGGAAAGCTTAGTTTGGCTGGATA
TATAATTCTTGGTTGAAGATTTTTCTCTTTAAGAATGTTG
AATATAGACCCCCAATCTCTTCTGGCTTGAAGGGTTTCCA
CTGAGAGTTCTGTTATTAGTCTGATGAGGTTTCCTTTTTA
GGTGAACCTCCCTGTCTCTTTAGCTGCATTTAACATTCTT
TCTTTAGTTTTGACCTTGAAGAATCTGTTGTTTATGTGTC
TTGGGATAATCTTCTTGTGTAGGATCTTGCAGGCATTCCC
TGTATTTCCTGAATTTGATACTTGACCTTTCTGGCAAGGT
TGGGGACATTTTCATGGACAATATCCTAAAATATGTTTTC
CAAGTTTTTGCTCTTTTCCCTTCTCTTTCAGGGATGCCAG
TGATTAATGATTCTTTGTATACTCCGATGCTTCTTGGAGA
TTTTTTTCATTATTTTTCATTATTTTTTAAATTTATTTTT
GCCCGTCTGTCTTATTTCAGAGATCTAGTCTTCAAGTTCT
GAGATTCTTTCCTTAGCTTGTTGTATTCTGCTGTAAATAC
TTGGGACTGCATTGTGAAATTCTTGTATTGTGTTTTTCAA
CTCCTGTATTGCAATTTTTAGTTTGGTTCTTTTTTATAGG
AGCTATTTCATTTTTCTGTTATGTATCATTTTATTATGAT
TCTTTGTTTCTTTGAATGGGATTTTGCCATTCTCCTGAAT
ATCCATGATCTTCTTTCCTCTCCATATTCTGAGTTTTATT
TCTGTGATTTAAGCCAGCTCAGCCTGGTTAAGAACTCTTT
TTGGAGAACTGGTGCAATCATATGAAGGACACATAACACT
CTGGCCATTTGAGCTGCTGGAGTTCTTTCATTGGTTCTTT
CTCATCTCTGCATGTGGGAGTTCCCTTAACTGCAGTATAT
GCTGAGTACAGTAAACAGACATCTTTTCTAAATGTTTTCA
CAGGGCCAAGGCATTGTGCAGGGTCTTTATTTGAACGTGA
CTTATTGTCTTTGGTTTTACAAAGGGGTATGTTAGCAAGG
TATTTTGGGGGGACTGGTGAAGCTTTGTGGTGTGTCCAGT
AGGTGGTACTTAGGCATATTTGTCAGCTGATAGACTCTTG
TACCATTGTATGCATTGTGTGGCTCCCCTGTGGTTCCTCA
CATTTGCAGCCATGTCCCCCCTCAGGGCTCTGAAGTGTGG
GCTCCTCTCCCCCTTGAGTACTGGCTATAGAGTATGGCTT
GGAACTCCTGGACTGTTCACTGCAGCTCTGGAATCTAAGG
GATTTTTTTCCTTTCCCAAGTTGGATGCAGCAAAGGAAGG
GACTTCAGTGGTGGTTGTGGCCAAGGGTCTGTTGTTTGTC
TTCTGAGGGCTCCACCCAGAAGAGATGCACGTCAGCAATT
ACTCAGTGCAAGCACCTCAAGATGAAGAGTCTATACTTTA
TGGCCCGAGACAGAGTTTCCCTGTCTGGAGAAGATCAGGG
ACAGTGAATGGGACCTGTGGGAGATGTACTGGCCTCCAGT
CAAATATAGCTTGTTGGAAGTATTGATGAGGCACTTAAGG
TCTTTTCTCTTTCATTAGTCTGAGAGTAGCAAAGGCAGAG
GCAGAGAGGCTTTCAGTTCCCCGTGGGAGCTCTCTCCAGG
GAGTTGCAGATATCCTACTGGCTTGATGGCCCTGGCAAGG
GGTGGCTGGATGCCCAGGCCTGGAGAACATCCCCAGTGTG
GAGGTATGGGAACAGCCACCCACGTAACAGTCTGGCGCTT
TTGTGTAAGACTGCTGCAGTATGCTTGGAGTTCGTTCCAG
TCCATAGACACCTTGGATTTTCCACTACCTTCAGATATCA
ACAGTGAAGGCCGTGAAGCAGCAAAGATGGCAGTCTGTCT
CTACCTCTGGGAGTTCTCTCCCAGGGAGTTATGGACCAGT
TGCTAGAATGAACGAACCTGTAGGAGGTGGCTGAACACCC
TGGTTGGGAAGTCCTGCCCAGTGAGGTGGAATGGGGTCTG
GAATCAGCTTAATAAAGAAGTCTGGCCACATTTGGATAGA
GCAGCTGTGCTTCACTGGGGGTACGTTTTAGCCCCTGTCA
CTTTAGTCTCTTTGAAGCCCTGAAGTGGAAGAGCTAAGTT
TCCCAAACAGCAAAAATGGTAGCCTGCCTTTCCCTCTGGG
AGCTCCATCCCAGGGTGGTTTGAAACCTCTTTTGGCCAGA
AAACCCTGGTGGTAATAGCTGCACATTTTCTTTCTTCACT
TAGGTTCTGGTTATAAGTCACCTCCTTAAAAACACATTTT
GAGAATTCCCAATATCCCTCTACATTTCAGCAACTATTTA
CATTTTTCTCTAAAGTACTTATAACTAACCATATTACTTA
AAATGTTAATTCATTTTTAGTGTCTGCCTCCCTCCGACCT
CCCAGGTAATAATGTTGATGAAATCAGGAACTTTGTATTT
CTTAGTGAACAAGTAGTCCCCAATACCTAGAGCAGTCTTA
GATTGATAGTAGGCACTGAAAAGTAGCTGTTGGATGAATA
AATGAATTAGTGAATATACACATTCCCAGGAAATAAGCAA
GGATAGCAATTGCTTCAATATGTACTATGATGAAAAATTG
GAAATATCTTCATTTTATCTAAAAGGGGAAATGATTAAAA
AAAAAAAAACATGAACACTCTGCCATCAAATACTACACAA
TAAATGTGATATACTAAATAAATACTGTATTTAATATTAT
AGAAGTTTTCTTTTTTTTTTTTTTTTGAGACGGAGTCTCG
CACTGTCACCCAGGCTGGAGTGCTGTGGCCGGATCTCAGC
TCACTGCAAGCTCCGCTTCCCGGGTTCACGCCATTCTCCT
GCCTCAGCCTCCCGAGTAGCTGGGACTACAGGCGCCACCA
CCTCGCCCGGCTAGTTTTTTGTAGTTTTTAGTAGAGACGG
GTTTCAATTGTTAGTCAGGATGGTCTCGATCTCCTGACCT
CGTGATCCACCCGTCTCGGCCTCCCAAAGTGCTGGGATTA
CAGGCTTGGGCCACCGCGCCCGGCCCTTATTATAGAAGTT
TTCTAAAAAGTATTCTGTGACACAAAGAAAGTCCCATTGA
AAGTCTTATGTGAGTATACCAGAAATAAAATTTCTAAATA
TATTCACCAATCTGAAAAACGTGGTTAGCTCTAGCAAGAA
AAGTACTAATGATATGAGTGAGGTTGCTTGTTTTAATGTT
TGTGTTCATTGTTATATTTAACTCCTATAAAATATTATTT
TAACTTTTTTAGAATTGATATTTTCATATTTAATATGTTA
ATAAATTATTCACTTATTGCCTTTGTTAAAATAATCTGAA
ACTTCAGAATAACTAGAAATCGTTTATTAGACCACAACTG
GCCAGAACCTGTTAAACAATGTTACAGCTTATGTACGTAT
GAATCGAAAGTCAACCATTTGCCATGGAAACCATCAAATG
TTTGTTAAAGAACTATACTGTCTCTTGCTACACTCAATGA
GACATTGGTTCTATTTTCTCAGTCTATTTTTCATACATTT
CAGCTAATATTCTGGGTGTCCTTGTAAATTCAACTTAAAT
ATTTTGTACTATAAGGCACCCCTCCCTTTTAGTCATTTAA
ATCAGAAATATTATCTTTCTTTCCAATATTTATGGCATTT
TTATATCACCATTATAGCAATGATATAAAGTTATGGACAA
GAACATTTGTATACACATTATTTTCCTAGGTATTTATTAG
ACTCCTAAAAATAGGTCACCTATTACTGTTAGCCTGCGCC
CTCGGCATAACATGATTTCATGCATAGTTCCTTGAAACAC
ATTGTTTTTCACACTGGAAAGCTTTTACTGAGAACTTATT
TAGACCAACCCCAAAGATCACTTAGTATTATAATTTGGAC
AGTTGTTATACTAAGCTTTTTCATCCATGTGTGTTAAATT
CTTTGAAAAAATAGAGTGGTAAAGTTTTGTTGCTATTATC
TCGTGTTCCAAGCCTTTTCATTAGGCTTAGAAGAAACTCA
AACTTCTGTGGAAAGATACACTCCAGAGACAACATAGTAA
TATAACTTCACAAATTCTATTTTTATTTTAAGTTTAAATC
CATCTGTCATAAGTTGATTCAGGGTAAGACATAATGAAGA
ATGTTTACATTAGTTACCAGAGCGCCATTTGCACTTAACT
CTAAAATAAACTTGAGCAGTTTGACCCTAACAAAACAAAG
ATTTAAAATGTGTTCATACCCTTTATGTCAGTGAAACTAC
AACATAACTTTTCTAATCTGAGTAAACTTAACCATATGTC
TTGTAGGCAAAATTTCACAATAGCCCTCACAATTCCTAGA
GCCTGGTATACACATAGCTTCTTTCAGTTATTCCATCAAA
CACAATTTAGGTATTAGGGTGAAGGTATTTTGTCGATGTA
ATTAAGCTTCTAAACCAGTTCACATTAAAATAGGTAGATT
TTCCTGGGCAGATAAACCAACAAGACGTGGCTGTCAGATC
TAAATCAGCAAAGAACAAAAATCTACCATAACTACATGTG
TTTAGAAGAGGACTCCAAGTTTTAGATGAGAATATAAACT
TGTCAGTATCTTGGTTTTAGATTTGTAAGAAACTAAGTAG
AGAACCCATGACCTAAAATTCTGAACTATGGAAATGTGAA
ATAATACAGGAGAGTTAGTTAAATCACTGTGTGGCAATTT
GCTATGCAACAGTTAACAAAAAGCTATTACCAAGAAAAAA
AAGAATTAAAAAGAGAATTAAAAAACCATTGTATGTATTG
TGCATAGGGGAACAGAGAATCAGGGAAAGGAAAAGAGGGA
TGGAGAGAGGGAAGCAGGGAGCAAAACAAAGACAGAGGTA
CAGACAGACATTATTTTAAGTAGTATAAATAGGAATGAAT
AGACTAATTTCTTCCGCTTCTATTCAGGGAGGTGAGTGAT
CAGATGATGAAAGATAGGAATCCACTCTGTTCAGAAGTTG
TAGTTTCTTCACAATGTTCGCAGAATAAATTTCACACAAT
ACTGACAGAGATTTTGTGCTTAAGGAAAGTCGTTTCCCAC
AAAACATTGCTGGTAAACAAGCCAGTACCATCATTTAATG
TTCAAGCTCAGCCAAATTGATCTGTTTCAATAATGAAGAA
AAATAGGACTCAGTTGACTTTATTGGAAAATGCATATAAG
TTATTAATGTGTGGCAGAATTATAGACATTTATTCAGTAT
AGGCAATGAAACTCTCTGGGTAATTTTTACCTAAGCATAA
TTAATATTTTATATGCTGAATGTGTAATCTGTATAATAAA
TTAGATCTACCTCCATAATGATCCCACTTCTTTTTATTAT
TATGAATCCAATAGAGAAAAAGTTGCTCTAATCAATTAAA
ATAATTCATTTCAACAGAATATAGGAAATAGGAACAATAT
GTCAAATCATTTTCATATAGAAATATTAATAACAATTTTC
TGGATAGCAGTGCTTTTGCAAAATAATTTATGACTCCATC
TAATATGAATGTTGTTTTCTTGTTTAATTTCTACTTATTA
CTTTACTTAAATGTAAAATGTGTCAGGAAACTTTTTCTAG
CTCCTGACTCTTGCTTTGGTTTTCAATGCGTGTATGCAAC
ACATGAACTTGCCCTGTCTTTGAACATCCCCCAGTGAATT
GAAACTACCTATTTTCTTGACTCTCTCTCTCATCAAGCCA
TAAGTGTCTTGAGGTCAAGCATATGGCTTTGTTCAGCCCT
GAATTTTTGGCACAAATATTTGCACAATACTGTTTTTAAA
CAAATATTGTTTAACATTTAAATAATAATAATTATTATGA
CTTACTTTTGGTTTTATTTGCATTTATTAATTCAGATATA
TTCAGTGCAAGAAATGTGGTTGGTGGTGGGGTTGTAAGAA
GGAATGCTGCACCACTTTTGCATTTAAGGTGTATGCATTG
TAGTGTCATTAAACTATACATCAAATCTAGAGCACAATTG
TGATAATGAGCTCATCTTTGCTGACTTACAACATCCACTG
CAGTGTACTCACCTCTGATTGTCTGTTTCATGTGATTCCC
AAATTATGCTAAATAGAAACAAGTAAATGATTTCAAATCC
ATTAGACAACAAGCTTGATAAAAAAAAATAAGAAATAGTA
AAATAAAGGATATTGCTACAAAATAGTATGCATCCCTTGA
CTTATAAAACAGTTAAGCTTGAAATAACATTCTAACATTT
TATCCTGTTTGTCACTCCCTTTTACAAATATAGGGAGTTC
ACTTGGAATGATTTTGTTGATTCCTACAGGGTTTAAAAAC
TTCAATTAAGTGACAACCATTCTATTTCCTATGAGAACTA
CTTAACTTCTTTAATTTTTCTTCATAATTTGCATCTCTGA
GGGGAGGATATATTGGTTGGAATAATTTTGTATCCCAGTT
GGAGCAATTATATATTTTCTCATGTGACTAATATTGCATG
CAAGCCCATTGATGACCAGTAACCTGTGCCTTGTAATGTT
TTAAACTTCATTTATATTCATCTGGGAGAGGTGCCAGATT
TTTCCTGGCTTCAGCATGCTCATTGATGGCTAGACAGTAG
AGAGATTTTTTTTTCTTCTTACTTGCAGTTTGGGCCAGCT
TTAACACCTTTTCATTTTGCAGCATTTTCTGTCACTATTA
TTTACCAGTAATACATTTTCTTCATTTATCATATTTACGC
AGGAAACTTTCAAATTTCATTACATTGGAATGTTAGTTCA
TTTGTATCCTTTAAAAATAGCATAGATTTAGAGCGACAAA
TTAAAATTTTGTAAGATAAAAACTTGCCGAGAGGCCATAT
TTTGGAAACACTGTGTTTACTATGTTTGTCAAAAATTTAC
ATACTCTTGATATGCTCCATTTATCTTGGCATCTGTTCCC
CAATTTCTTAACCATAAATGAACACATTTTAACTTTTGCT
GACTGTTCTCACTAGCAAACAGTGTGATAGCTGGCATTGT
GTTTTTTATAGAGAGACATGCCATTTTCATTTTTAAGTCA
GGTAGGTCTGGGGTGTAATTGGTACTTGTGAGTTTTCAAT
GTATCTTTTGTAAGAGAGTAGTAAGTTTGAGAAGCTCTGT
ATTTATAAAAAGAATGAAGAGAATCACTATGAAAAGATGC
CACACTTACCAAAGTCAATGGATTTCAAAAATCCAAAATA
TTTCTTTTATAAATGGCCTTCTCCTGATATTCCAGGCAGG
TAAAAATAAGAAAGGGTGTAGTATATAATCTTGTTCTTCT
CTTTAATTTGACTCTGTCTATCCAGTGGACCTTCTTCTAG
TGCCAGTTCATAGAGTATAAATTATTTATAGAGAGAATGG
TTGCATATAAGCTGGTAATTATGGATTTTAAAAATCATCT
TATTGCCTAGTTTGTATTTATCTCATTTTAAACTAAATTA
AATCATGATATTTTTGGCACATCTTTTGTTATATCTGCTA
CACGATCATGTCCAGTGTTTCTGATGTTATAATTGTAAAG
CTTTCTAAATAGATTGTGAGACATTTTCTTTCTTAGAACG
AAGCCTTTGGTGAAACAAGGCTCTGTAATAATCTCCATTG
GCTTAAAAAATGTTCTCTGCTAAACTTAGTCTAACAATGC
TTATCCAAAAACTGCATACAACTAATAAGTGAACACAACT
ATAAAAGTATGATTTTTCAGAGGATTGTTAGTCAAGCCCT
GAAAAACATTTTCTTAAGAAATGCAGAATAAATGGACCAA
TAATATAACTAATATATTAAATGTACTGCCATATATATAC
ATATATATTTATATGTGCAATATGGATATCTTAATGAAAA
AGAAAACATTAATTTACCCAGAACTACCTATTTAACAGAT
GGAAGAATATCAGTATATTTTAAGTTCATTTGTGACCTTA
AGTGATTGCATTTTTCTGACAATAATTATCTACTTTCTTA
ATAATTTATTAAATCATTCACTTTTTTCTATATTTTTTAT
CAGGCAGGTATATGTATCTAAATAACAGGATTGAAATATA
GTGTGTATTTATGCCTTAATTTCATTGTTTACCCAAAAGT
CATTCAGGAGCAATTTGTTTAATTTTCATGTAATTATATG
GTTTTGAGGGAACTTCTTCATACTGATGTCTACTTTTATT
GCACTGTGGTCTGAGAGTGTGCTTGGTATGGTATATATTT
TTTAATTTATACAGACTTGTTTTATGACAGAGCATGTGGT
CCACCTTAGGGTATGTTCTGTGTGTTGACGAGAAGAAGGT
ATATTCTGTGATTGTTAGGTGGAGTATTCTGTAGGTGTTC
ATTATGTTCAATTGATCCAGTGTCAAGCTGAAGTCCAGGT
TTCTTTGTTAGTTTTCTGCTTGATGATATGTCATTAGAGT
GTTGAACTCTATCACTATTATCGTGTGGCTCTCTAAGTCT
TTTTGTAGGACTAGAAAAAATTGTTTTATAAATCTTAGTG
CTCCAATATTGTATGTGTATGTTTAGAATAGTTAAGTTTT
TTTGGTGAATTGAACCCTTTATCTTTATGTAATGCCCTTA
TTTGTCTATTCTGACTGTTGTTGAAACTCTGTTTTATCTG
ACATAAGAATGAAAACAGAGACACAACATACCAAAATCTT
TGGGATGCAGCTAAAACAATGTTAAGAGGAAAGTTTATGG
CATTAAATACCTACATTAAAAAGTTAAAAAAATCTCAAAT
TACCAATGTAACCTCACATCTAGAGTAACTAGAAAAAATA
AGAACTAACTAACCCCAAAAATAGCAAAAGAAAATAAATA
ACAAAAATCAGAGAAGAATTGAATGAAATTGGGACACAAA
AATCCATACAAAAGATCAACAAAACCAAAAGCTCGTTATT
TGAAAGCATAAACAAGATTGGGAGATCACTAGATAGATTA
ACAAGGAAATAAAAAGCATATCCAAAATCAAAAATGACAA
AGATGACAGTACAATTGATCACACAGAAATACAAAGATCA
TCAGTGACTATTATGAACTATTCTACACACATAAATGAGA
AAATCCAGAAAAATGGTTAAGTTCCTGGAAATACCCAACC
TCCCAAGATTGAACTGGGAAGAAATAGAATACCCAAACAG
ACCACTGAAATTGGTCTATACTAAAATTGACTTGGTAATT
TTTAAAAAATCAGCAACCAAAAAATGAAGTCCTGGACCAG
ATGGATCCATTGTAGAATTCTACCACACGTACAAAGAATA
GCTAGCATAAATTCTACTGAAACTATTTCAAAAACTCAAA
GAGGAGTGACTTTTACCTAACTGTATGAACCCAGTATCAC
CCTGATACCGAAATTTAGCAGAGAAACAATGGAAAGAGAA
AACTACAGGCCAATATCCCTGATAAACAGAGAAGCAAAAG
TCCCCAACAAAATACTAGCAAACCAAATCCAGGAGCACAT
CAAAAAGTTAATTCACCTCAATCAAGTAGGCTGTATTCCT
GGAATGTGATGTTGTTTCAACATATGCAAGTTAATAAGTA
TGAGTCATCACATAAATATCATTAAAAACTAAAACCATAT
AATCATCTCAATAGATACGGGAAAAGCTTTCAATAAAATC
CAACATCTCTTCGGGATAAAAACCATCAACAAACTAGGCA
CCAAAGAAACATACCTCTAAATAGTAAAAGCTGCATATCA
CAAACATACAGCCAATATCAAACAAGCAAAAGCTGGAACT
ATTTCCCTGGATAAATAAAACAAGGTAATAATGCCCACTC
TCACCACTCCTATTCTACATAGTACTGGAAGTTCTAGTCA
AAGCAATCAGGCAAGAGAGAAGAAGAAAAGGCATCCAAAT
GGTAAACGAAGAAGTTACACCATTTCTCTTCACCTACAAC
ATAATTGTATACCTAGAAGACCCTGAAGACTCTTCCAACA
GATGTCTAGAACTGATAAATGACTTCAGAAAAGTCCTAGG
ATACAAAATCAATGTTCAAAAACTAATGGCATTTCTATAC
ATCAATAATGATCAAGCTGGGATCTAAATCAAGAAAGCAA
TTGGCCGGGCGCAGGGAGGCTGAGGCAGGCGGATCACCTG
AGATCGAGAGTTTGAGACCAGCCTGACCAACATGGAGAAA
CCCCGTCTCTACTAAAAATACAAAATTAGTTGGTCGTGGT
GGCACAGGCCTGTAATCCCAACTACTCGGGAGGCTGAGGC
AGGAGAATCACTTGAACCCGGGAGGTGAAGGTTGCGATGA
CCCGAGATTGAGCCATTGCAATCTAACTTAGTATAGCCAC
AAAAATAATATATCAAGAAATACAGCTAACTAAATGGGTA
AAATATCTCTACAAAAACACAAAAGTCTGCTTCAGTAAAT
CAGAGGTAACACAAATAAGTAGAAAAACATTTCATGCTCA
TGGATTGGAAGAATCAATGTCATTAAAGTGGACACATTCC
TGAAGCAATTTACAGATTCAACAGTATTCCTATCAAACTA
CCAATATTACTTCTCAAATAATTAGAAAAAACTATTCCAA
AGTTCATATGGAAGCAAAAGGAGTTCTAATAGCCAAAGCC
ATCCTAAACATGAATAACAAAACCAGAGGTGTCACATTAC
CCAAATTCAAACTACACTACAAGATGATATTTACCACAAC
AGCATGGTACTGGTATAGAAACAGATGCATACACCAATGC
AACAGGGTAGAAAATCCAGAAATAAAGCTGCACATTTACA
ATCATCTGATTTTTGACAAAGTTGGCAAAAGTAAGCAATG
GGGAAAAGACTCCATGTTCAATAAATTGTGCTTGGGATAA
CTAGCCAGCCATATACAAGAAAAAAAAAACTGGATTTCTA
CCTATCACCATTCATAAAACTTAATTTAGGATGCACTAAA
AAGGCTTAAATGTAAGTATAAAAAGTATAAAAATCAGAGA
CAGATCTTTGAGAAGATAACACTTCTTGATACAAGCTTTG
ATGAAGAATGTATAGCTAAGTCCTCAAACGCAATTGCAAC
AAAAATAAAAATTGACAAATGGGACCTAATTAAACTAAAG
AACTTCCGCACAGCAAGGGAAAATATTGGAGCAAACAGAC
AACTTTCAGAATGAGAGAAAATATTTACAAACTATGCATC
CACGAAAAGGCTAATTTCCAGAATCTATATGGAACTTAAA
CAGAAATTGACAAGCAAAAAATAAATAAACCCATTAAAAT
ATGGCCAAAGGGCGTGAACAGACAGTTCTCAAAATAAGAC
ATACAAGCAGACAACAAACAAATGAAAAAATGCTCATCAT
CACTAATTTTCAGATAAGTGTAAATCAAAACCACAATGAG
ATGCCATCTCACACCAGTCAGAATGATTTTTGTTGAAAAT
TCAAAAAGTAACAGGTGTTTGTGAGGATGCAGAAAGAAGA
GAACACATATACTGTTGGTGGAAATGAAAATAAGTTCATC
CACTGTGGAAAGCAGTTTGGAGAGTTCTCCAAGAACTAAG
AGTTGAATTGCCGTTTGATCTAGCAATCCCATTATTGTAG
ATATAACCACAAGAAAGTAAATTGTTATACCAAAAAGACA
CACGAACCCATATGTTAATTTATCACTATTTACAACACCA
AAGAATCAATCCAGGTACCCCTCAACAGTGGGTTAGTAGA
TTGGATAAAGGAAATGTACATATACACCGTAGGGTACTAC
ATAGCCATAAAAAGAGTGAAATCATGCTCTTTGCAGCAAC
ATGAATGCAGATGGAAGCCATTCTCCTAAGCAAACTAATG
CAAAAATAGATAACCAAATACTGCATATTCTCACTCATAA
GTGGAAACTAAACATTGGATACACATGAACATATAGATGA
GAATAATAGATACTGTGATATTCAAGAGTGGGGAGGGAAG
AAAGAGGGTAAGGATTGAAAAAATACCTATTGGGTACTAT
GCTCCATACCTGGGGGACAGATTCATTTGTACTCCAAACG
TTAGCATCATGCTACATTCCTTTCTATCAAACTTGCACAT
ATGCCCCCTGATCCTAAGATAAAAGTTGAGAGAGAGAGAG
AGAGAGAGAGAGAGAGAGGTGATGGTGTGCATAGATTCAT
TTGTTGCCATTGTCTCCTAATGTTTGTATTTGATATCAAG
TGTGTTTTTTATATTACTGTAATTACTCTAATTGTATTAC
TGTGTGATATTTCACAATTTTTTTTTTATCTTGGGCATTC
AATTTATTTTTATTGTTGCTATGACAAATAATGCAGATAT
AAAAATCCCTGCCTTTGTACATAGGTAAGGGGCTATTCCT
CATACTAAAATGGTTGTATCATAACTAATGTGTACATTCA
CTTACACTCTGTAACAAAAAACTATTTTAAAAACATTTTA
TATCAGTTTACATTTTCATTAGCACTATATAAAAGTTTGT
GTTCTTTCTCATCTTCATCATCATATTTTCAGCCTTTGTT
TTGCCGGTGCAGGCACTGTGAACATTTATTTATTTATTTA
TTTTGAGACAGAATCTCACTATGTCACCAAGGCTGAACTG
CAGTGGCACTATGTTGGCTCACTGCAACCTCTGTCTCCTT
GGTTCAAGCAATTCTCCTGCCTTAGCCTCCTGAGTAGCTG
GGATTACGGGCACCCAACACCATGCCCAGCTAATTTTTAT
GTATTTTTTTAGTAGAGATGGGGCTTCACCATGTTGGCCA
GGCTGGAATCGAACTCCTGACCTCAAGTGGTCCACTCACC
TCGGCCTCCCAAAGTGCTGAGATTACAGGTATGAGCCACC
ATGCCCAGCTGACAATTTTTAAATTATGATTTTAGTTTTG
TTTATCTGAATTACAAATGATGTAATATTATTTTCTAAAT
AACTGTGTTTCGTTTTCTGTGAAAACTTTATTATGTATGT
TACCTAAGTTTCTTGTCATTCTTTTAATTTATGAGTTCTT
CAGATGTGTTGGTTATATATTTCACAAATATCTTCTCCTT
TTTCCGCAGATTATTTTTTATTCTGGTCTACTTGTCTTTT
ATTGAACAAAAGTTCTTATTTTTCTGGTTAGTATTCCATG
TGTCTTTAAAAAGAAGCTTTTATTTACCCTGAGGTCAGAA
AATCATTCTCATATATTTCCTTCTCAAGGCTTTAAAAGTG
TTCCTTTTATATTTAAATATTTAATTTATCAATAATTCAT
TTTTAGTGTATAGCAAGGCAAAGAGAAAAATCCATTTTTA
TTGATGTCCTAATCCATTTTCTCACTTTTCAATAGTCTAT
ACAATTTCCAGTTATGTTCAGTGCAATACTTGCCATTTTA
TAATCTGTATCTTGGCTTACTATTCTGTTGCTTGAATGTA
TTATTCCTACCCTAAGTAAATATTATAAGTATATATTTAT
AGCTATCTTATTATATTCCTTTATAATTCAGCCTGGCTCT
GTATCCCCACCCAAATCTTATCTTGAAATGTAATACAAAT
TGCAGTCTTCACATATTAAGGGAGGGACCTCATATGAGGT
TATTAGATTATGGGGCAGTGCCCCCATGTTGTTCTCATGA
GAGTGAGTGAGTTCTCACAAGATGATGGTTTTATAAGGGG
CTTTTCCCCTCTTTGCTCTGCGCTTCTCTTTCCTGTTGCC
ATGTGAAGAGGGTGGTGATTGCGTCCCCTTTGGTCATGAT
TGTAAGTTTCCTGAGGCCTCCCTAACCATGTGGAACTGTG
AGTCAATTAAATATCTTTCATTTATAAATTACTTAATCTT
GGTCAGTTCTCTAGAGCAGTGTGAGAACGGACTAATAAAC
TTTATAAAATACATTAGTATCCATATGATTCCCCAAAAAG
TTTATTCTTCTTTTTTATGTCATAGTTTCTTTATCTTCAG
TACATATTTGAGTAAGCTTTTCATTTTATTTTCATGATGT
ATATTTAGAAATAAATTTTATTTAATTTTCTGTATCAATC
TATCCATTAGGGAGAGTAGACATAATAATGTTACTCAATC
TTCCTATTCATGACTATATAAACCTCTTGATTTATATGGA
TATTCTTTAATATTTTCAAAGTGAATTTTATCATTTTCTA
CATAGATGTCATGCATATCTACTTTTAGATTTACTCCTAA
ATAAGACATTTTTTACATTTTGTGTAGTATTTTTAATTGT
TGCTAGTGCATATAGATGCAATTCCTATCATATTTGGCTG
CATCGTTTAACATTTCATTAATTTGTCAAATGATGTCTGT
ATATTTTTTTTTTTCTGCATAAGCAATTATATTTTCTGCA
AACCATTATGAGTTCATTTTTTTTTCTTTCAGCTGCATTT
ATTTGCTCACCACATTGCATTGAATACAATCTCCGGTAAA
ATTATGAATAGAACTGATGGTAGTTTGCATTTTGGCATTG
CAGTTGATCTTAAAGCAAAAGTTTCAACATTTCAGCTTTG
AGCATATTGTTTGCTAATTCTTTTGTAGATACTTATTTTT
TTCAGTTTATATGTTTATTTCTATTCCTAGTTTGGTACAA
GTATGCAACACAATATATACATTTTAATATCTCTGAATCT
ATTTCTCCTTTTTCCCTCCTTTACTCTGTTAATGTGGTAA
GTAATATTTAGCAATTGTGTAATGTCAAACTAACTTAGCA
TTTCTAGAACACACCCAACTTTTTCATAACAAAGTATCTA
TATGGGCAATATTACATTAGTTTTGCTGATATGTTTTGTT
TAAAAATTTGATGTTGATTATTGTGAAAGGTCTTTGTTTT
TTATGTAATATATTTATTTGCTATGAATATTGAGTTTATT
TTGGAATTATAAAATAATGAACTTTTTTCTACTTTAAAAA
AATTTGCATAGTATCAGAAATATTTGTTCTTTAACTGATT
ATTACAATTCTCCAATAATGAAAAGTGTGCCTTTAGCTTT
CTTTATATAAAGAGATTTTAAAAACTACTCTTTTCATTCT
ATTAATTTTTCTGGGAATTTAGTTACTTCACTGTTTGCAT
AAAACTCTTTGCATCATCCTCATATTATCGCTGCCACATG
TGCCTCTATGTTTTCTTTCCCAGGAACCAAATTTTGCTTA
CTGATTCTATCTATTGTATTGCAATAGTGTTTTTACTTTT
ACTTATTTTGTTTTCTCTTCATACGGTTAAATATTTTCTT
ACTTTTCTTTCGTTTAGTGTTTTCTCTTCTGACTTTTAAA
TTTTCCCAACTGATTTCTATCTTTTTTAATTACATAAATG
TATTTTGTGCAAAATACCACCTTAACTTCAACACACAAGT
TTCACTAAATATAGTACCATCTAGTCATATTATTGTATAT
GTATACATTATACATTTGTTGGGGGTGGTGTTTTGTCTAT
AGTCATTACATCAAGATTTTGTTTAGTTTACATTGTATAT
CTTTTTATTGTTTTTAAACGTTTGTTGATATTGTTGACTT
GGAAAGTGGATTTGTCATTTTTATCTGGCATTTCTATATT
ACTGCGTTTTTATTAAATGTTTGCATAGTTACAAATATTT
GATCATCCTGATGAGATGAACACTTAATTCTTAATGTTAT
TTTGTAAAAGTATGAATTGTTCAACATTAATGTAAATATT
GACTATAAACACCATCAATATTTTCAATATTTGGCTGGCT
TATATTTTTATATCCTTTTAATTTCAAATTCTAATGTTTT
CTTGTTCATGAAAAAAAGTTTTTTGCAAAAAGCATATATC
TTTTTTTTAAACTGAGCTTAACAATAATTGTTTATACTGG
GTTATTTTAATCCTTTTAAATATTTGATTTCAAACATATT
CATTACCACAATATTTTTACTGTCTGCTTCAGTTTCTATT
AATCCTAATTTTCAATGTTTCTCTTGTTAGCCAGTGTGTG
TGTCTTTGTGTGTTTTGTTGTATGTATGCTTGTGCATGTA
CATATAAGTATGTTCAATGATGTCTTGTTATATTTTGGAT
TCGTTTCATATATATATTACTCTAAATCTATTTCAGACTA
CCTATACCTACACTCTACTTTGTGTCTTACTGTGGCCATC
TTAGAAAATGTAACGTGCATTTTAACATAAAATAATATAA
TGTAATTATTTTCTAATTTAATTAGAAACCTAGCCTTCCT
TAATTCCAGTATGCCTTCATGACTTGATAAAACTATATTA
TTTTAGATATTTCTTTAGTGAAAGTCTACTGTTGTTAATT
TCTCAGCTTTTTAATGTAAAATATGCTTAATCTGACCTCA
ATTTTGAAAGATAATTTCACCTGGAAAAGAGTTCTAGACA
GTTATATTTCCAAACATCTTAGCATCTCCATTTACCTCTA
GATCCAAGGTATCATTATGCCTCACTTGGTCTCTTATGAT
ACAATGCTAACTGGTCTCACTTTAGCTCCTGCTGTACTCC
ACACACATATATACAGTATCTAATATTACATAAAGCTAGA
TTAATTCCTTTTAGGTATATAAACACTCCCCTACTTGAAA
CTCTCTAGAGAGCTCTCATCTTAATGTTGAGTCAGGCCAA
AATCATCATAAAAGTCTGTCCCTCCATGGCCTTATTCTCT
TCACTCTCTGAGCTTATCTCTTGTCTTCTTGCTTTTGGTA
ACTTTGCTTCAGACACTGTCCTTTTTGTTTTTCCTTAACC
AAGCGAGGCACCCTCCAAAGTTTGTGTCTTTTTACTCATT
CTTATTTCTTGTAGCACATTTTTTTCCCCAGACATTCAGT
GCTTAACTTTTTCATTGCTTTCAAAGTTTTACTCAAATGT
TAACTTTACATAGATTACTGTCCTGAAAAACATATTTGGA
TTTTCAAACATGATTCTTAGAACTCCCACTGGACCTGATC
CTGCTCCAATCTTATAACACTTATAGCAAAATACATACTT
ATTTATTATGCATGTTATAGATTTTCTAACTCTGTTCCTA
TGCAATATAAGCTCCATGAAAATAATTTTTGTTTTACAAT
GTTGCCATGGGTCCCGAGCAATATGGTCATTAGCTTGTTA
CATAAATTAATTTTGTTACATAAATTAATGTTGAGCTACA
ATATTTATTAGTTTTGTTCACAATTAGAATCACTTAAGAT
GGTTTTGCCAAACATTGAATCTTGAATCATGATTGAATAA
CTCATGTCAAGAAATTCTTGCCAATACAGCCTTACATCCC
ATCCACCTCTCCAGTCAGACACCAACACAATAGGTTCTCA
CAGATGCAACCCCAGTTCTTTATGGTAACTATTACCAATG
ACACACACTTTCTTTAGTTTGTAAGGTATTTATTTCTGGA
GCAGATATTGCACTGCTTTGCTTGGACTTCAATTAAAAAT
TCCCTCATTATTGGCCTATAGAAAGCAGGGTTGGTGGAGG
AAGAAAGAAAATGCAGACATCGTGTACCATCTTGGCTTTA
TGTTTCTCTCAGCATTAGATGTCTCTTTTCCTCTGTAAAG
GCAAATGGATGCTTTCTGTCAGTTGGGAAATTTAGAGACT
AAAACTTCTTTTGATCATTGCCATTCCATTTCTCAGTGAC
CTACAAATCCCATATAAAGGTTCAGATTTTGACATAAGAT
ATGAGTGAGTGTGAACATTTTGTTTCATTTGCAGTTCTGT
CACTCTCATTATTAGTTTCCAAACCAGATTTTTGGCCAAG
AAACTCCACAACTGCAAGAGATGACAGTCTCATTTAATGT
TTTCATAGAGACATGCTGACATTTACAATGTTATGTAACC
AGACAATTGTCTTGAACCAGTCTTTTAATTTTTTTTTTTT
TTTTTTTTTACAAAATTGTAACATGCTCAAATCTCAGAAA
AGGAGGATTAAGAAGAAAGTGGATGAGAAGCAAAGAAAGA
GAGATTGAAACCAAGAAAGCAACCAACATGGCACCCATCA
ATGGTACACTGGATAAATAAAATGTGGTACATATACACCA
TGGTATACTATGCAGCCACAAAAAAATAAGATCATGTCCT
TTGCAACAATATGGATGAAGCTGGAGGACACTATCCTAAG
CAAATTAACGTGGGAAGAGAAAACCAAACATCACAATGTT
CTCACTTATAAGTGGGAGCTAAACATTGGATAGTCATAAA
CATAAAGATGGCAGCAATAGAAACTGGGGATTACTAGAGC
AGTGTGGGAGGGAAAGAAGCAAGGACTGAAAAACTATTTA
TTGAGTACTATGCTCAGTTCCTGGGTAACTGGATCATTTG
TACTCCAAACTTCAGCATCATGTAACACATACAGGTAACA
AACCTGCAAGTATATCTCCTGAATCTAAAATAAAAGTAGA
AAAAAAAGTCCAAGAAGGCAATGAACTGGCCACAGCTACT
TAACAGGTACCACTGATTGCTTCACTTCAAGTGGCTTCTT
TAATAAACACAATAGCTCACTTTGTCCTAGGGCAGACCAA
TACGAAAGAGGGTGAATAAATTATGCGATAGGTCCTTCCC
GTTCATTGTCAGGTGGAAACTGTGACTTGCTTCTAACTGA
AGGTGAAAAGATTTTTGCTTGCTTGTTTAGGTTACACTCT
ATCACAACCATGATCAGATGTCACCTACATCATAAAATGG
GACGATAAAAATAATCATTAAGGTGATTATGTCTCACTAG
TTATGAATTTTTCTTAGTGGACTACAGAAACATATTTTTC
TGATGTCCTTAAAGAAGCAAAGGGCTATATTATAAACTGC
TATAATGAGGGTCATGGGGTAGGGAAATAAGAACAGTCCC
TAGAACCTGAGGGTGGCCTCTAGCCAATAACCATGGGAGT
GAGGACCCTGAGTCACAGAGCTGCAAGGGAGTAAACTATG
CCGAAAGCCTAAATGAGTTGGAAGCAGATTCTTCCCCAGC
CAGACTTGCAGATGGAAAAGCAGTCCAGGGACACTTTGAT
TGCAGCCCTGTGAGAACCTGAACAGAGGATCTAACTAAAC
TGTGCCGAGGCTCCTGGATCATCACAACTGTGAAAAACAG
GTTTATCTTTCTTTAAGTCAGTATGTTTGTGAAAATTTGT
TACAGAGCAACACAAACTAATACAATATTTGACTGAAAAA
GGCAATCCCCATGCCCCTTAACTCTTAACTCCTTCACATA
TCTGGTTGTGTCATCTGACCTCTATAGGTAGGCACTGGGA
ATCTACAACATTAGCTCTTCATCAATTTTTCTTGCATAGT
CAGTACATACGTCCAGAACTCTCTGAAAATCATTGCTTTG
CATAGAGCTCCATGATACAGGAGCAGCCCAGATTTATATT
TCATGAATTTATATAAGACTATGTTTTATATTCCCAAGTC
ATTCAGTTTCTAAATGTTGAAACAATTTTAGAAAAGATCA
TGACAAAGACAAATAATACATGGTTTAATTTGTTAATTGA
CTAGACATTTAATATGAACTTTTTTCATTGCTATGTGCAG
TAAGGAAATTATGACCAAGAACATGCATAGTACCTGACCT
TATGGAGGCTAAAGACTGGTGAGTGAAGTAGAAATAAATC
AAATTATCCAATAATAACAGTTTAGTTATTACTACAGTAA
TAGTCTTATCTTGGTGAGACAAGAATGATATAATTGTTCT
ATAAGAGAATAAAGATTTTTGATATGTTGCAAGTATTAAA
ACTATGATTCAACTTTAAGTGTTTCCAACACTATTCAAAG
TATTTTATACACCTTAACTCTTTTATCCTCAAACAACCAT
ATTGTGAGGAAAAGTAAAATATAGAAATGGCAACATATTT
ACCCAAAGCCATATAGCTATTAAGTGGCTGAAACAAGAAT
AATTCCAGACACTGTGGGCCAGAACTTGAGTTCTAAACAA
CTACCCAAAACTGTCTCAAATATGCTTGATGTCATCAGTG
AAAGTTTCACTGAAAAATAATAGGTCTGAGATATGAGAAA
AGTATTTAGTAAAATAATAGAGTACTATATTTTAGGCAGT
CAAATATGTATAAGGCATAGGATGAGAGAAAATATGGTAT
TTTGGAAGAAATAAAAGGAAAGAACAGTGGGATTTTGAAA
ATCAATAGAGAGTGACTCAAGATACAGCTGGAGAAATGCA
GGATCCACAAGAGTATTTCTTGTAAAATGCACTGTTCTTA
AAAGGCTTTTCCTTCAAATACTCCTTCCAATCCTGTTTTA
CTCTTATAGGATATATATTTATATAAATTTTTAAACGACA
GCTTATAAGTTATCATCATCATCATCATCATCATTTTTTT
GTCTACATATCTGCCCCTACTTTCTTCTCACCATCACTAA
TTGCATTCAATTACTATATTTTGTTCTTCATGAAGGTTAT
CCTTTAATTTTTTTTACATGTAAAAATTGTGAACATTAAA
CACTATTTAGCTTTTGTTAAAGTGACTTTATATCCTCTCA
CCCTAGAATATTTTAGTGCTATATATAATGTTAGTTTGAG
TCTCAAAACCTTTGCCTAGGCCACATGTAGGCAGTAAAGC
CCAAGTTGTTAGTTCATGGATCCAATAATTCCACAGACTA
GCTGCAGGAACATTAGCTTCTGAGTCAATGCTATGCCATT
CAGCTCTTAATTTTTTTCTGAAATTTAAAATTTCCTTTTA
TTTTGTGAGTCTAGCATACATTTCAACAGATATTTTTGTT
CTATTTCATCTAGCACTATTTTTTGTGAGTATTATAACTC
AGTCTACTACTGCTTCACATTACAAGCACAAGTTGTAGTA
ATAGGGTTTTCTTGACGCTAAAGCTAATAGTTATACCTAC
TAAATAGCTAGAACAACGTGATTTAGAGTATACTTTTTTT
ATAAATAGATGTTTGAAAATATAAAAGGTATAAAAATCAT
ACCTTGATCTATTTTAAAAAATTTTCTCTTCTAGCTATTA
GGAATAGAAAACAGAAAGACAATTTCAGAAGGATTATAAT
TGTAGTCTAAATCCTGCCCATCAATTTAATACTGACCCGT
AATTTTAACAGATCACACTTTACACTCCATTTGCTTTAAC
AACTTAAGATCACAGTTTGAATAAATTATAAAATGTAGAT
ATTATCAGATATTATAATTTTTCCAAGTGAGTGGGTGAAA
GATACTACCTTATTATATAGTCTTACTTTATGTTTCTTTA
AATCATATCTCTTTCTAAGGATATTAGTCATACCACTTTC
TTCATTAAAATGACTGTTCATAGTTTGGTCAGTCATTTAA
GTGGGTTATTTATATGTTCATTGATGTGTACAATTTCTTC
AGATAATTTATATATAGTAAACAATTGTACTGTTTGTCTT
GTCTGATTGTTTTGTGTTTGGAGAATTGGATTTTACGTGT
GGCATAAGTTACAAACATTATTTCATTTTGACATTTCTGC
TACGTATAAGTCTTTGCCTTAACTTCACTTATTGAATATT
CTTTCTTATTGATCTGTGATGTTTCATGTTTCTATATGGC
CTGGGGTCTACTTCTGGTTACTCTGTTCCCTTTAACTCAT
TGGCAATCACTATATTAATATAATACTCTCTTACATATCA
GGGCATGGTCTAAGTTTTTATTCCTGATAGAAAAAGTCTC
CCAACCATACTGATTTGTCTCATCCTTGTTGAATCAGTGA
GATCTGTTATTTAATGGAAATTTTTGAATAATGCTGCCCT
GTTTTTCAAAATATCCTACTGCAATTATTTTTATTTCATT
CAGAAACAATACCTTTAATTTATATGGGAATAAATCCCCA
CTTAAGTACAGTGTGACAACTCTATATAGTATAGTAACAA
CTCACTGTGAACATAATTTTTTACATACCACTTATGCACA
TTGTTTGGAAAATTTACTACTAGGAAACTTATAAATGGTA
TATTTTTATAACACTAAGAGGTGTTTTAAACGTTGGTCTT
ATCCTTTAAAAAAGCATATGTCTTGGTTATTTTATTAGAG
ATTCTGACTGAATTTTGGATAATTTTAATTATCTCTATTT
ATTTTTATTTGAAGAACAGAAGACAAATTGTATAAGCTTA
CCTAATAAAAATGTAGTCAATTCCTTATAGATAATAATCC
CTTTAGAGTAACCTAGGTATTTGACCTTGTTAATTGTTTA
AAAACAATTAGCTTTTTAAAGTCAGTGCTATTCCATTGCT
TAAAGGATTGTTATCTTCTCTTTACATTTTATTTTATATC
TAAATTATGGCATTTATGAAAAAAGCAGTTTTCAAATATA
TTCAAAGCATACATGAGATCCCTTATTTATCTTATTTTCC
TGCATATGTTTTCTCCTATATTCTGAACTTTAATCTTTAA
TACATACAAAATAGATATAACTGTATTGACAAATAATCTT
TATATTTCTTGTTAAAATAATTAATAACTTTATTTCAATG
AAAACAATCCACAATGTTTTAACATTTTATTTGGTGCCAT
CAGTATAGTCAATCTCAAACTAACATCACTTTATGTAAAT
AAACTAATGTATTTACTGTGGTATTTAGCAAATACCATAT
TCATTTACTGAAATGATATTAATAATATAGCACAAAATAA
ACTTCACTGTCTCCTTAATATTATTTATTGCAGGTTAAAA
GAGTTTGACTGTCCAAAAAATATGTTCACAAATATATACA
ATTTATTTGTGATTTATATAATTGAGTCCTATAAAATTAT
TTTACAACATAACTTATTTTTTAAAAAAGCAAGAAAAAAA
GGAAAACATTACTTAGCAATTAGAAGTTCCATGATGTAAA
CATCACTTTTTCAGAACAAATTAATAAAGTTTGTCATAAG
ATATAAGTATAAATTTGCTATAAATTTTAGACATTGGGAT
GTGCTGTTTTAATAAAGAGGAGTACTGTACAGGGTGAAGT
GAATAATGTTTGTATCAAACTCCAATTCTTCACTGTAAAG
AGATAACCCATGTTAATGGTCATCAAATGACACTAATTCC
ACAAAATCAAAATATGTCTACCATCCCTCATTCCTACATC
TCTTATTTTAGCATAATAAAGGAAGCCTATAGCATTCTCC
CCTGATTCTCATTAAAAAAATGCTCTAGAAACACATCTAT
ACAATTCTCCCAATAATTACGTTGTTTGGGTAATAAATGT
GCCATAATTTTATATCAACTTAAGCATCAATTGACTTAAC
ATATTCCTATCATGACAACTGTTGAAACATTTTCAGAGAA
AAACAGTTTCTTAATCCACATGTCACCAACTAATTTTACT
CTAAAACGCAGATAACTTTTTAATTATCTCAAGTATCATA
ACTAAAAATAAATAGATTTCATTATAGGAAATCTCTAAAT
AATTGGCTCTAAGTTGTACCCATTATAAAATCATCCAGTA
TGCAGAAGAGAGAAATATTCTCATCAATTGTTATAATTCA
TGTTCAGAAGTTTGAACCAATGTAACTCAATTACCATATA
GAGTATTTAAATATAAATAGCCACAGTTCATCTTGTATTG
CTCAATTTATGGCATAAAACAAATTTTTCTAGGTTCATAA
GTGGGGTGATGCCTTAAGAATTATAATTATTACAGATTAA
TTCAAAAACAGTGTACAAAGCCATTTCAGGGAAACAATCC
TGAAATTTATTCTTAGAAAACCTGCATTTCCAAAGAACTT
GCATTCACAACTATATTCTTAATATCAGTGCAAAAATAAC
TAAAACTTAGAGAGCAGATTTTTAATTTAGGAATGATCTT
CTAAATTTCTATTACATTGCTAAACACATTTTTTAATAGG
AAGAAGCTAAGCACCATTTATAAGGGTACTTAACTCACTT
TATTAATTAAATAATTACTGTTTATTTTATGTGTTTATTT
TTATTTTGAATTTGAAAAATCTAGCATAGCATAGAGTTGA
CACTATTATTTCATTTTAAACTTAAAAGTAAAACCAAGAA
TTAATTATTGCTAATCCACTTTTGTATACTGGGAAACCAA
CCCAAGTGAATTTCCAAAGTCACATAGCTAATAAATAGCT
AATCTGGACATCACATACCAGCCAACTGATGTGAATGTGC
AGGTTCTTAATTATGTCACTTTACTGGCTTTTTGAAAATA
GTGCATTATTGGAGTAATAACCTAAAATTATCCTTTTATA
TATATGTAATATATAAAGATACGTATATATATGTGTGTAT
ATATATATTTTTGTGTAGCAATAGACATTGTGTTGCAGAA
AGAACATTAAAGCTAAAAAGACAACACTACAATTATTGCT
CAGTAATTTACTGGGTGTGAAAAACAGGTTAAACCACATC
ATTCTTCTAATTCATTTTTTTAACATAAAAATAAGTTCAT
GCTGGACATGCTTTTTTCTGACTTTAATATGTTGGAGAGA
ATGTATCTTTATTCACACTCTTTCACACAACAATGGCTAT
ATAAGTAAAGCAATTTATATCTAATATTAAAATGTATTAC
TTTAATCTTGATTTGATCCTTGAGTTCTAAATCTAACTAC
TAAGCCTATGCATCTACTCGGATGTCTATATAAGCATGTG
AAACGTCATGTTCCCAAAACAGGCCATATCTTTTACAATC
CCTTCCAAACATGCTCCAGTTCCAGAATTACCAGCCTCAA
TTTAGAATACATGTTATCTATATATTTACTAAAGACGTAA
ACTTCAAAGGTATCTAGATTTCATTAACTCCTTCAGCTTA
CTTAGTCGGTCTTCTGGTCTGTGAGTGTACAACTCATTAT
TTCAAAACCTTACCCCAATCCAAGCCACTATATACTTTTC
TCTATATAATTCAAAAGGCTCCTAATTCATCTACCTCTTT
CCACTCTATGTCCCAAGTCAATTTCCAATAGAGTGATATT
TTAAAACTAAATCATTTTTAAAGTATCCTTTTACCAAAAA
ATAATTAAAAGACAGACAAAAATATTTTTTAAAAATAGGG
CAGTAATATATTGAGTAACTTACCCTAAGTAAAATCCAAA
CTTTTACTGTGACATGCAAAATCCGAAGGGTCTGAGCATC
CTGTCTATCACAGCAGTCACGTCACCCAGCAAAGAGGAAT
CAGTCCTTCAGGTTGAACCATAAGAACTGTCCTGTTTTCC
TAATTATTTTAACACACCAAATGCATTCCCATCTCAAGTC
ATTTGTCTTTGCTGTTCAAGATTTCTACAAAGCAATTATT
GGAAGGATTTTAGTAGTTCATTCCTATGTATTTGTGTGGT
CACAGCTCAGGTCGGTCAGATGTTCCCATACACTTAGGAA
CATATTTTTTATATTTTTTATTTCTCTCTCTCTCTCTCTC
TCTCTCTCTCTCTCTCTCTCTCTCTCTCTCTCTCTCTCTC
CTCTGTCTTCCTCTACTTTTTATCTGGCCAAAATCTGGAA
TGGTTTCATGATTTTTGAAGTTCCTCTGTCTAGATGGGAG
ATAGAGCCTGCTTCCTAATACAATAGCTGGAAACCCCGAA
CATTATGTCCTCAGTTTGTCTCTTCTCTCAAGAGAATACA
AAATCTGTTCTGAGAGTCATAGTAGAAGCAGCAACTATAC
CAAGTTTCCAGGGTAGGCAGCATCAGCAGTGCCGATGCTG
TCATTCTGTAGTCAGCACCAGCAACCTCATGGCCAGGCGC
TAATTCAACATCTTTGCCGTTGCTGTATTTCTGGCTGCAT
AGTCTCACTCTTCATTTCTGTCCTATTTTCTGAACTTAAT
TCACCAGACTTCTCAAAGATTCTTTGAGTATTCCCACATC
TACATAAATTTTCCATTTAAATGAGAAACAGCTTCAGTTG
CTCGCAGATAGAGACCTCCAGACATTGTCTAATCCATTTT
TCAACTTTACATTTTTTTCTGACAATGTATTAATATATAA
AATCCTCTTATTTATTGATTTGTTTGTTTTTTTCATGAAT
TTTCAATGTTTTATTCTAAATCTGCCATGGTTAAGCAGAC
TCTCATAAACTTTTGAACACCAAGATGAGAGTGATGCTGC
ATGTTTTTACCATATAGCCTCTTCCTTCCTTAGTACAACC
TTTGGTTTAAAAAAAACATGTGCTTCTCTTGAGAAATCAG
TATATTTTTAAACATTGATTTAAAAACGTACAATTGCACA
TTCTGTTTGTTTTGTCTGCTTTTTAATTAACTGATGTTAT
TCAGGAACACTGAAGCTGAACTGTGGGTAAGTAATAGTAC
AAGGTATTCAATATTACTACTGAAATGGATCAGCAGAATT
AGGCAGGGAATATAGTGTTTTTGAATTATAGAAAATAATT
ATACAGAAAAGCAAGTGAAATTTGAACTTCAGAAAAACAA
CACTTGTTTTTTCTTATAATGCAGGTATTCCCGGTGAATA
CTGGGGGGACATACTTGTACTAAAAAACTTTTTTGTTGTT
TACTGAAATTGAAATGTAACTAGATATTTTATGTTTCATC
TGGCAACCTTAGAAGGGAACCACAATAATTTTACCAAGAG
AATATGAAGTTCAAATGAAGTCAAAATTTATTTTCAACAT
ATATATGAATCAGTAGTTTATGCACTATTTTGTATTTTCA
ATCTTTATCTTATTTTGTGATACAGTGGAATTTATATCAA
CTTCTTTCCTAAGATACTAACTTGTTTTCTGTTGATTTAG
ACTATATTTATTTTCAAAACTTGTGTATTGCCAGAGAATG
TCACAGGATGCCCTCTTTTTTAAAATTTTCTTTTGAGACA
GAATTTCCCTCTTGTTGCCCAGGCTGGAGTGCAGTGGCGT
GATCTAGGTTCGCTGCACTCTCCGCCTCCCGGGATCAAGC
AATTCTCCTGTCTTAGCCTCCCGAGTAACTGGGATTACTG
GCGCTTGCCCACATGCCCCACTAAACGTTTGTATTTTTAG
TAGAGACAGTGTTTCATCATATTGACCAGGCTGGTCTCAA
ACTCTTGACCTCAGGTGATCCACCTCAGCCTCCCAAAGTG
CTGGGATTACAGGCGTGAGCCACTGCATCTGGCCAGAATG
CCCTCCTGTGTGTCAATCTATTTATTATTTAACCAGGAAG
AAAAAAAAAAACTAATGTGAATCTTTGTTGCTAATGTTCT
AAAATGATTTATACAGTTTGAAGAAAATAAAATGAAAAAC
TGTATATTCATATTAAACTTTCTTTAATCGTTATTTAAAT
TCAAAAGTATGTATGGAATCTGGCTTTTTGCTCTACATGT
TTCTGAGAAGTTTCCGAACTGGTCGTGAAAATTATTCACA
AATTGTTCATCTTCCAAAAAATGTAGCACTTAAACCTATT
AGCCATAAATTAAGGTTTTATTATTTTCTTTTTTCTCTTA
GTCACTATTTGTGTTTCTTTTATGAGACTGTGTGTTTAGA
AAAATTCAGTTTCATCCTAATGATTTCATATAATCTTTCA
GATACTTGAACTTTTTGACTATCAACTTCGTATACTGGAT
ATGTTAATTAGCCTCAATGGATATCATTTGTCTATTTGTA
ACATAAAGGAAATAGGTAAATATTTTCGAAAGTGCTATAA
AACAGGGATATTCATTTTCTGATGGTTCTAATTCTAAATC
CAAAGTAAATCTTGCCCTCTTTAATCTGAATTAGTGATTG
GCAAACTTTGTTCTGTAAAGGCCTCAAAAGTAAATATTTT
AGGCTTTGGAAGCCACACACTCCCTTTAGTAACTACTCAA
CTCTGCCACTGTAGTGCAATAGCACCCATAGATATTATGA
AAATAAATGAATGTGGCAGTATTCCAGTACAATTTTATTA
AAAAAAAAATAAAACTAGGCCAGGCGCAGTGGCTCACGCC
TGTATTCCCAGCACTTTGGAAGGCCGAGACGGGCGGATCA
CAAGGTCAGGAGATCGAGACCATCCTGGCTAACATGGTGA
AACTCCATCTCTACTAAAAATACAAAAAATTAGCCGGGCA
TGGTAGCGGGTGCCTGTAGTTCCACCTACTCCGGAGACTG
AGCCAGGAGAATGGCGTGAACCCGGGAGGCGGAGCTTGCA
GTGAACAGAGATCGCGCCACTGCACTCCAGCCTGGGTGAC
AGAGTCAGACTCCGTCTCAAAAAAAAAAAAAAAAAGAAAA
AAAAAGACTAGAGCAGACTGGAATAGGACTGTAGCTTGAA
CCATTATTTCCAAAGATACTTCAGTACAGAGAGATAAAAT
ATATTTTTAATTGACCCAGATGTTTTATTTTCTTTCCTAT
CTCTCTCTCTCTAAATATTTTTCACCATATTTGTTTCTTC
CCCACTTCTGACACTTCACTTGCCACTCTGGACTGATTCA
TAAGTCATGCCTTTTATGAGACTTAATCTGTTGTAGAGTA
GTAAAGCAAATAACTAAATGAACAAAACCACCTGAACAGT
ATTATATTTCTCATGCATTGTTAAAGAGACAACAATTTTT
TTTTTTTTTGCTTTTCTATAAAAACAAGCCTTTCACTTAT
GTCCTTGGATGATTTCAATTTTCTTTAGATATACTAAAGG
AACAAAACACAACAATAACAAGTCTTAATCAAAATTTCTG
TAAATGTACTTTTAATTCATCGTCAGGGAACCTCTGATTT
TACTATTCAATTCACAGTCGTACATAATGAAGTTTGTTGA
CAAGTATCTTAACCTTTTTCTAAGTCTCAATATCATTTTA
TATAATTGTTTACAGACATTTCTTAAATGTTCTTTATGAG
AAATAAATTAAACTGTATCTATACATTACTTAGTAATTAT
CTATAAATTAATATGTGCATGGAGCACATATTAATTAATT
TTTGGTAATTGAAAATAAATGTTTCTAGACATTAAATATA
AAGTGATTGTAAAGTCATTTTTATATGATTATAGTTATAC
TCAATTTTTAAAACAATTGACTTCTTGTGCAAATAACTAG
TGCAAATAAATTTAGTACTTGTTAAATAGATGAATGTGTA
CCAGTAGATGGCTTTATATTATCACTTTTGACATTGTGTA
AGACTAGTCAAAATGCATAGCTCAGTAGCACAGTTGAAGG
CTAACAATACTAAGGAAATTAGGAAACCCGGGAGTAGTTA
TTAAGGCAAAAGCTGGAACTCGACAATTAGAAAGTGAATA
CACACTAAAACAAAATGAAAGCATCTATCATACATAAAGT
TAACTGTAAAAGCTCCACTATCTTAGTCTGTTTTCTGTTG
CTATAACAAAACACCTGAGATTATGTAATTTACAAGGAAA
ATAAGTTTATTTGGCTCACAATTACAGAGACTAGAAAGTC
CAATACCGGGCTGTCTATCTGTGGAGGGCCTCTTACTGCT
TTGACTTATGGTGGCAAGTGGAAGGGGAGGGGGGTTATGC
AAAAACAAGAAAAAAGAAGGAAAAAAAAAAGGAGACCAAA
TACCTGCTCTTGAGGTATCTCCTGAGAGGTAAAACTCACT
CACTCCCTCCAGAAACTGCATTAATGCCTTCATGAAGACA
GATGCCCCGTAACCCAAATGCCTCTTACAGCTCCCACCAC
CTCTCAAGGCAGTCATATTGACAAATTTCAACATAAGTTT
CGGCAAGGACTAACAACATCCAGACCACAGTATTCCATAT
GAATATGCTTGTTAACCATGAACTTAAGCTATCATGTTTT
TTCATTGAATATTTGTAGCATGTAAACATGAGGAAATCAG
TCATTTTGTCCATGTCAATTTTTCTTACCTAACTCCAGTC
AGAGATGCCAAAATCACTTTCATCAAGAAACTGTTAGTGA
TTAATCTTATTTATTTAGAAATTAACCGTAAGCTGCCGGG
TGCGATGGCTCAAGCCTGTAATCCAAGCACTTTGGGAGGC
CGAGGTGGGCGGACCTGAGGTCAGGAGTTTGAGACCAGCC
TGGGTAACACGGTGAAACCCTGTCTCTACTAAAAATACAA
AAATTAGCCGGGCATGGTGGCACACACTTGTGGTCCCAGC
GACTTGGCAGGCCGAGGCAGGAGAATCCTTTGAAACCGGG
AGACGGAAGTTGCAGAAAGCGGAGCGGGCGCCACTGCATT
CCAGCCTGGGAGACAGAGCAAGACTCTGTCTCCGTCTCCA
CCCCCACTCCCCCACCCCGCCCACCAAAACAAAACAAAAA
AAAGAAATTAACCATAAGCAATTTAGATCCTTTAAATTTG
TTGGATCTTGTGATATTGGGTATATTCCTGACGACTTTTC
AACATTTAGATAGAAAAGGAAGCTAATGTACCTATTGTTG
ATTTAAACAATTTACATCAGTGAAACGTTATACACATCGC
ACATATATTCCAACTCTAAAATATGATACAAAACTAATAA
TAGAGACTAACAATATTAGACATATTTTTACATATTTTCC
TTCTTCATGTAATGATTTAAAAATTAGCTTAGAGATCCTA
AATAAAATTAAATATAATTGTAGATAATACAACTTTTATA
ACCGTGAAGCTTAAAAGAAAATTGTTGAATAACTCATGAG
TCACACAGAATACAACGCAGTTGATTATATTTTTTTAGAA
ACTCAGAATTTAATTATATTTTTTAGAATGGCACATTAAA
TTTAATGCACAAACATTTTATACACATCATGAATATTTAT
CTATGTAAGCTCAGCTGTTAAGGGCATGAGTAAGTTGCTT
ATTTTTTTTTTCTGTTTATTAATTCTGTAAAGCATAGTGG
AATGATTAAAATGCAGCAGGAAAATGACATATAAAAGAGA
GAAGAAAATTTAATAACATTTGATCCAAACAATAGGTTGG
AGCATATTACTTTCAATTGATAAACTGACAAATTAAGGAC
AATTTAAGAATAAAGAACAGTAAGTTTAACATTTATATGT
GTTCCAAAATTAAGTCAAGAAGAATGAAGGAAGTAAATCA
AATATGCAGAAAAACTAGCACTTTTTTTTTTTTTACTGAA
TGTGATATGGTCAATTAAAGGTTTGTATGAAAACTATAAT
CAAAAGTTTAGTTTTACCTGAAAATATTATAAAATATATA
GAAGGAAAGTCATTGGCACAAAACAAAACAACACACTTTA
TAGAGATTTTAAGTGAATCACTGAAGTCTTTATTGACAAA
AATAGTGAAATATCAAATTATAATGCCTTAAAATAAATAG
ATAAGATGGATATGAATACACTTATGGAAACATAATTAAA
AAGCTTGTTTGAAATAAATAGCTAACGTAAGCAGAACTAT
AAAGATTGTTAGGCAAACATTTTATAGTAAATACCTAATT
TTTTTTTTTTTTTGAGATGGAATCTTGCTCTGTCACCAGG
CTGGAGTGCAGTGGTGCCATCTCAGCTCACTGTAACCTCC
GCCTACCCTGTTCAAGTGATTCTCCTGCTTCAGTCTCCCA
AGTAGCTGAGACTACAAGTAAATACCTAATTTTTAAAATA
TTAGTGAGAAAGTTATTATGTGGTACCTTATTGTTATATC
TAATGACCACGGAAGACGTAATGTTTCCCTCAACTTGACC
ACATTTAGACAAGCTTCTTTTTATTTCTAAGCCCCTGACC
TCTGTTTTCCTGGAGTATGTACTGCTGAAAACTTGGAATT
GTTAAGTTCTTTCTTTCTTTGAAATGTAAATCTTTGAAAA
GACTCTTGCTGGCTTTAAAACCCAAGTGTGTCTTCTTTAA
GGATGTGGGGGGCCATGCCTTTCAAAGGTCATCACCAAGA
AACAGAATAGACATATTTTAGTCTCTGTGGAAGGCAAGGC
TCTACCTAAATTTAGTGGGTGTCTTGTTCCATGCTGTAAA
ATTACCTTCTTAATGAAGACTTGAGAAAGTTTACTTTTCC
TTTGAGTAAGGCCAGTTAGAAATGCAGAGGGTCTATTTTC
CACCTCAGTGCAAAGCTCTCCCACCCTTTGTTTTAATGCA
GTTCAGTTCTAGTCTCTCAGCTGTTGCAATAGTCTTGAAT
ACAGTCTTTTTTCAAACCTGTTTAACTTTGCCCAGTGCAC
TTTTTACTATGATAGTAGCGTGTCTACTAAGTAAATGTAA
ATAAAAGAAGTTATCTTGCTAATTAGAATAAAAAAACTGC
TTTTCTTAATTATCTAGGTAGACAAAGCAAAATTGCTAGG
CAGAATTATTTCAAAAATTACCTATTTTTTTTAAACTTGA
TTTTGCTTGAAGGTAAAATAGTTAAGTGCTTGTTCATAAT
GTAAACTACAGAAATAGTCTGTGATAAAAAGTTCCAGTGA
AAAGAACCAATTGATTTACTTCATCAATTGTATATCCAAT
ATTTTTAACATTTATCAATGTAAGTTGTGACTAGGAGTTA
ATTATTCTCAACAACTTTTTTAGTAATAATAAAATAAACA
TTTAATGAGAAAACAATATATATATATTGCATATATTATA
TATATATATGTGTACATACAGTTGTTTATTTTCTGTGCGA
TTCCCTTTTACTGGCTTACGGATTTCTTCTAAGTTACTTG
AGCACTATATTCCATGTTGTATAAGTTTATGTTAAGTAAA
CTAATATATTTAGATGTCGATTTTCAGAATTCATGTATTC
CAAGATAATGGCAATATTTATTTGTATATTGATGCTGTTA
CCACAAAGGGGTATGGATCCAGACCCTAGAGAGAGTTTTT
GGATCTTACTTAAGAAAGAATTCAGGGCAAGTCCACAGTG
CAAAGTGAAAGCAAGTTTATTAACAAAGTAAAGGAATTAA
AGAATGGCTACTCCATAAACAAAGCAGCCCTGAGGGCTGC
TGGTTGCCCATTTTTATTGCTATTTCTTGGGGTGGGTTAT
TCATTTTTCCCCCTTTTAGACCATATAGGGCTACTTCCTG
ATGTTGCCAGCCATTTGTAAACTGTCAAGGCGCTGGTGAG
AGTGCAGCTGTGATGAAGTCCAGAGGTCACTCTCATCACC
ATCTTGGTTTTGGTGGGTTTTGGCTGGCTTCTTTACTGCA
ACCTGTTTTATCAGCAAGATTTTTATGACCTGTATCTTCT
GCTGACCTCCTGTCTCATCCTGTGACTTAGAATGCCTAAC
CATCTGGGAATGCAGCCCTGTAGTTTTCAGCCTTATTTTA
CCAAGCCTCTACTCTAGATGGAATTGCTCTGCTTCAAAGG
CCTCTGAGAATGCCACGACAAATTGTAATTAGCTGAAACA
TAAAATATATGGAAGTACAAAACCATATTGGTTAATTACC
TGGGCTGGCAGTGTCACAGGAATGTGCTATGGAATGAGAA
ACAAAATTATTAATTAGAAAACCCCAAGGAAGACAAAAAA
GGCATATTAGAAAGCAAAAGGAAAAAGTGAATGAGATGAA
AAAGTAAATCAAAAAGTAAAGAACAGGAAAGTTGAAGAAA
ATTGGAAGTTTCCATATACATCTTGGAAAAAAAAAGGTAA
TGTGGGATAGGACTTGAAAACAATAGAACAGAGATTAGTC
ATTGCATTTATACTTGTATCTTTTCCAGCAATTTACCTAA
ACATATAATTTAACTTCAGATAGAAAGTTAAGTTGCTATC
TTTGGAATAGTGAATCATATATATATTATGTATGAATTAT
ATTATTTTAAACAACTGTCATTGTAGGCCACACGTCCATG
GCTATCAACTCCTGTTGATTGGAATGGATGTGTTCAGTTT
TAGAAAGTGACTAGAATGTAGTACTCAAAAGAACTACATA
AATAAGGAATGAAGTGAAATGGAACAAATGTATTTTTAAT
AACTCTGATAAAATAAATATTAATTTGAAAATCTCTCTGT
GCCATATTTCTGTTCTGTCAATGGACATTGCATTAAATAT
CTTATACAAAATAAACAGTAAATTTTCATGGGAAGGTCAG
ATATTACATTGTACAACATATTACTGTGTACTTCTGTAAT
TCTACTGTTATATTTCTGAGATTGCCTGATTTAAAATGGC
TAATGTATTACATTAACAGAAATGAACTATCTTCTTTTAT
GTTAATCACTGCAAATATTAATTAATAAAACCTGATTCCA
TAACAGTGGTTTAACAGCAAAAGAAACAAACAAAAAAAAT
CAGTCCTTTGAAGATTTATATTGTCAGTTGCAATAATTTT
CTTTCTCCCACAATTAAAAACTATTAATTAATATTTTACA
ATACCTTGTGATTTATGCTGACATATTAAGATGGGATAAA
ATGTAGTACCTTGAGTTTCTTTCTCAATAAACATTCAAGA
TGTCCACAAACATATTTCTTTATTGTAATTATTGATTTAT
AAAAAGGAAATCTTGTTATTAAAGATAGTATTATGAAAAT
TATAATAACTTTATTCGCATTCATATGCTTTTTCCATTTG
TGTTAATGCTAATGAAGGTCAAGGGATTTATTTTCACAGC
ACTATATTAAAAAGATGTCTTGATTTGAATTTACTATACA
AAAACTCTACCAACTGAAATAAGCTGTTTAATGTGATTAG
CAGTTACATAGGCCTTTTTTTGTCACTAAAGGTGAGACAG
TCAGGTGGGAGGGGCTCCCTGGAGAAACTCCAATCAGTCT
ATCCACTGAGGTGGAGCCTTGGGAAGTTAACAACATTTGC
AGCAGGGAGGAGACTGGCCCTTCCTCTTCCTGTGTGGAAC
CTGGTATTCCAATTCCCAGGCAGGAAGCACTCTAGCAGGG
CAGTCTGGCCTTGGAGAGGATTCCTATTTCCTCTGTTTTC
CCCTTTTCACCCAATAAAATCCTGCTTTACTCACACTTTA
AACCATCTGTGAGTCTAAATTTTCATGGCCCTGGATGGAC
AAGAATGCCGTCTTTAGCTGAACTAAGAAAAAGTCCTGCA
ACAAAGGGTTAATATGTCTAGCTTTATGATCTTAGCATAT
CTAGAACTATATTTCATATGCAAGTTGTAAATTAATATGT
TTTAATAGAATTTTGTTTTATGCACTATGATATCAATTAT
TTATCAAAGTATATTCCTTAGTTAATTGTGGGAATTGGAG
TAAACAACAGCTAACCCAACAAAATAATATTTACTTCCAA
AGAACATGTTTCATTTGCCTACTTTTATATAATTTTATAA
CTATGTGGCAAAACCACAGTATATTACACACATATATGAA
AGAAATAATCTACCTGAATGACATATATAATGGTTATACA
TATATAACACTATATATAAACAAAATATCCACATAAATAT
ATATATACATGTCGTTTTGTTTTTTGAATTACTTGTATTT
AGTGTTGTTTATAGACAGATAGTTTTGGAGGATAAGAAGT
CTCTCTTACATTCAGCACTGTCATTGAACTTTTACAGAAG
GTACTAAGTAAATGTGTGTCAAATTAATAAATGTGCATTA
CTTTAGAAAAGAACATTAATGAAACTGATCATTAAATATA
CAAGTGTATTCTCAAAAAATTATATGTCTATTTCCATCTC
ATTTTCTTAAGAAGGATTTATGCGCTCTTGAAAATGTGAA
AAAATTAGAGAAACACACACACACACACACACATACTTAT
GATCCTCTTGCCTCTGAAAACAGATAATTTGTTAAAAAAT
AAAAATGTAACTCTATAATTAATCTTTAAACTGCCTAGCA
GATGATAGAAAATTACTCTTCTAACATATTATTAATGATG
GAGAATTATTCTAACCAAGTACTGCATAGAATATTTGCAC
ATTTAATTGATAGGAAAGGTTAATTGCATTGCTCTGTTAG
TATGACCTGCTTGAATGCTGAATCGAGGGAGCATAAATGA
TTTTTAAGTACACAGCAAGAAAGTGGATTTTCCCTTAGGG
TTACTCCTAACACTTTTGTGCTTGGTGAAGCAATAAGAGA
TGTTACATATCTCTATTGTGATTGTTCTCAACATCCCTGA
AGTTTAAGACCTAAAGATCAGGAGGCAAAAATTAATAAAT
GGATTCTCATGCAAGCATATAAACAAAGAAGTAATATTAG
TGGTTTTCTTCTTTAAAAAAAAAAAAAAATTTGTGTGTGT
GTGTGTGTGTGCGTGTGTAAATCACCTGTAACCTGAACAT
ACTGTGATAATGCCTTGGGTCACGAGCTGAAAGTGATACC
TTACACTTTTCTATCAAATTGTCAAGATTCTACTCTATTC
AAGGTAATTTTTGTTATAATTATACTTTCTTTTTTAGAGA
AGAGTAACTCTAGCAAAAATGTCCAATATTGGAGTAAATG
TAATTTAGAACAATATGTGTTACATAGCTGCTTCTAAGAT
TTAAACACACAGTTGCTGACAGTGATGTAAATGATACTTG
ATATCATTTAAAAGCTTGTGTTGATATTTGTTAGAAGATT
TTCTTTTTTCTTTTTCTTTTTTTTTTTTTTTGAGACAGAG
TTTCACTCCTGTTTCCCAGGCTGGAGTGCAATGGCATGAT
CTCGGCTCACCGCAATCTCTGCCTCCCAGGTTCAAGCGAT
TCTCCTGCTTCAGCTTCCCAAGTAGCTGGGATTACAGGCC
TGTGCCACCACACCTGGCTAATTTTGTATTTTTAGTAGAG
ACGGGGTTTCCACATGTTGGTCAGGCAGGCATCGAACTCC
TGACCTCAGGTAATCCACCCACCTGGGCCTCCCAATGTAC
TGAGATTACAGGCATGAGCCACCACTCCCAGCCCAATGCT
TTTTTTCTTGCCTATTGATTTCCCAATTCAATTTCGGCAA
GTGACTTATTATTGAAAACGTTGGATTTGAAACTTTGAAA
ATGTGTGAATGTGATGTATATACTTGAAGACAGAAATGAA
AACCAAATACCTCATGTTCTCACTTATAAGTGGTAGCTAA
ACATTGGGTACACATGATCATAAAGTCGGGAACAAAGGTC
ACTTGCTACCACTAAAAGAAAGAGGGAGGGAGGAAAGGGG
GCAGTGGTTGAAGAACTAATTATCTATTGGGTACTATGCT
CACTACTTGGAAAATGAGATCAATCACACCTCAAGCCTCA
GCATTACACAACATACTCATGTAACAAAACTGCACATTTA
GCCCCTGAATCTACAATAATTTGAAATTTATAAAAAAGTA
AACTAAATTAACAAAGGAAATGACACTAAATTTATTCCTT
TACTATGAATCACTTTTATTTTAATGACTCCTTAGTTCAT
ATACAAAGAAATTATGAGTGTAAGGGAACCAATTGGTTAT
GCTACTCTTATGACTACATATAGTATTAAAGAGTAGCATC
AGGATGCTAACAAACATTACTATTGCAGTTTTGATTAGTG
TGTGTGTGTGTGTGTGTGTGTGTGAAGTCCTCATTCATGA
ATACTTTCAGAAAATAAAAATCAACAATCAAACCCACTTA
TTTTTTTTTTACAAGGAGCTTCGGCATACCAGTTATTCCC
ACCTTGAACTTCGTTTCTTTTTTTTTTTTTTGAACATAAA
AACAAAGAACAAATATTCTGTTGATTTTAAAATGATTGCA
TCCCTTCAGTAATATGTAGGAGCTGGTTCAAAACATATAA
GGTCTTCTTAATTTTATCCATTTTAGTAAAGGTTTTGTGA
CACCATATTGAGATTGTAATTATTTCATTAATGAGACTGA
ACATTTTTTCATTTGGCTATTTGCCATACATTCATCTTCA
TTAATTATAATTCTTATTCTCATCATTGTCACCATTAATG
AGATTATAATCAAACCAATACAACAGTGGATGAAAGATTT
GAACTAGCATTTCACTAAAATATTTTGGATAATGTGAAAT
AATTTGAAAACAAATGAATATTTGCATTTCAAGTATTTCT
AACATAATGATTCTGCAATTTGCAAAGATAATTTAGAGCA
ATTGTCTTACGTGTAGTTTAGAAGACTTACTGAATTATCA
AATGCCAGAGAAAACAGAGATAAGTGACTATACTGACAAC
TTTTCCCTCCTGCTTCTCTAGCTTTAATCCTACCCAGTTG
TATACCATGCACTGTTCCTTTTTTTTTTTTTTTTTTTTTC
AGATGGAATATCGCTCTGTTGCCAGGCTGAAGTACAGTGA
CATGATCTCGACTCGCCGTAACTTCTGATTCCCTGGTTCA
AGTGATTCTCCTGCCTCAGCCTCCTGAGTAGCTGGGGTTA
CAGGCACACGCCACCACACCCAGCTAATTTTTGTATTTTT
AGTAGAGATGGAGTTTCACCATGTTGGCTAGAATGATCTC
GATCTCCTGACCTCGTGATCTGCCCACCTTGGCCTCCAAA
AGTGCTGAGATTACAGACATGAGTCACTGTGCCTGGCCGC
ACTATTCTCTTTTTCAGTGAATGGAACATAAATTCATCCA
GCCTACCAGAAATTCATTTTCTATGGTGAACTACTGTTCT
GCAGTTGTCTGCTGAAGTAGATATCCAGGTTGTGAGGTGT
GTTGCTAGTCATACATAGAGTTATCATCAAATAAACAATG
CTAGACCTGGATACTTGTGTTTGCTCTGCCTTGGGACTGT
ATGACATCATCATTGTTGCTCTGCTTAGCCCATTCTCTTA
AAGAGCCTCAGAGCAGACTGTTCAGATACTATAGGTACCA
TAGTTCCAACTGGATCCCCTAATTGCTGAGAAGATCATTA
TATCAAAACAATGGTTGAGACATTTTGATTCACAACCATG
GCTATGGATGGTAATGTGTATGAGAAGATCTACTAAAAGG
AGGTTAAGGAATTGAGAAGCTCAGGTATAGATAAAGATGT
TGAAATAGTCAAGATAATTGGCAGAGTGTTTGTTGTGGAA
ATATTACTGAGAGAACAAAAAGTATTTCTACAAGGTGATC
TGTAGATCAACAGTTAAAGAGTGATATCCGCCAGGTGTCC
CAACCTGCAGGACAGTCAAACCGACCCTGGAAGGGGGAGT
GGGAATGGAGGAGACAAGAAAACACAAGAAATGGAGACAA
GACAAATAGCCTGATCAAGTCTCGTTTAATGGTGGCGGTG
CAATGCCTTATATAGGCTGGCAGAGGAAGCGGTTGGGCCA
GGGCGGTGACAGGAGGCTGGGCTTACTCAAATTACAATTG
AGCATGCGCCCGTGGGTTTGTAATGTTCCCCGGCTGGATC
ACCGCTACCGTGGGCTTTGCTACTTCCTCCTCCCCATGGG
AAAATGTTTATGCTGGAAAGTGTTGAAGGCCACAAGAAAG
GTTTAGGCGAGCGCGGGAAGGGTTTAGGTGCGCGCCGGAA
AGGTTTGTAATAAAGAACCCGGAAATGTGCTGTCTTGTCT
CCGCTTTGCGGAGATCAAGCAACAGAGGTCGGCTAATTCT
GGGCCTCATGGCTCCGGACAGATGGCATGACTTTAATGTT
GCTAAGTTGAAAGGAGAATATATAAGATAATAAGAATATA
TGAGAAGAAAACCAACAACCCAATAGAAAAGGTATGTTAT
TGGTATAAATCTGTAAAAAGCTTCTTAAACATAGTTATTG
TAAAAGAGAACTGTTGAATTTAATCTAAAATGAACTATTG
TATATGAAATCAGAATTGGAGAATCAAAAACTTTATAACA
ACATATTTCAAATTATTAATTAAAGCAAAAATTTCACAGA
AGGCTGCTTATAAAATAAATTTGCATACTATTTATGGAGG
TAAACTCAATGAACTTTTTCAATTTAAAGATAAATGCTTA
CACATTTGACCCAGCAATCATAAAATTTAATCCTAAAATA
ATGCACACATATATGTGTATAATGAATATAGAAAATATTC
CAGCCAACTAAAAATCTAAGAAAGAGATTAAGTATATTAT
GTTACACCCACATAATGGAATGCAATGTCATAATTTTTTT
AAATTAATTACTTTTAAGTGTGCTGAAATGATATAACCAT
CAAGCCATACTGATAAGAAATAAATTAAATCTACCAATGA
GACATAGATTAAGCTTCCATTAGTTTATAAAAATATATAT
ATGTTTATAAGAAAGTGTGTATACTTACATATTTATACAT
AAGTATATATGTATGTATACATATATGTATATGTGATAAT
ACGTGTGTATATAAGAAAGTATACAAATATATAAAAAGTA
TATTATAAAGTATACAAGTATATGTATATATACTGTCTTA
TAAAGTAATGATAGCTTAATCTATATCTCCTTGGTAGCTT
TGTTTTCTATGTTTTGTTTTTTTTTGAGACGGAGTCGCTC
TCTGTCACCAGGCTTGAGTGCAGTGGCACGATCTCGGCTC
ACTGAAACCTCTGACTCCCGGGTTCAAGCAATTCTCCTGC
CTCAACCTCCCGAGTAGCTGAGATTACAGCCACACGCCAC
CACAGCCAGCTAATTTTTTTTTTTTTTTTGTATTTTTATT
AGAGACGGGTTTCTCCATGTTGGCCAGGATGGTCTTGATC
TCCTAACCTCATGATCCACCCACCTCAGTCTACCAAAGTG
CTAAGATTATAGGCATGAGCCACCACACCCAGCCAGTGGC
TTTATTTTATTGCTACCAGTATGTAACAATAAAATATATC
CCATATTCCATCACATTTCCCATACTCTGAAATTATCAAT
CTATAAAATTTATTACATTATAAAATATTGTACATTTATT
GCATAAAATTTTATTGTATATATTTATTATGTTAAAAAGT
TAATTTACATTAAAAATATTGGATAAAATTTATTACATTA
ACAATTATTGTAAATGTATTATATTATTATTACATTATGC
TAATTTATAAATAGTTTATTAGAAATTATTTGCTAATAAG
GATTATCAGCTGGGTGCAATGGCTCATGCCTGTAATCCTA
GCTACTCAGGAGACTGAAGCGAGAAGATGGCTTAAAGCCA
AGACACTTGAGAACAGCCTGGGCAAAATAGAGAGATACAG
TCTCCAAAGATGAAAATAAAAATTAGCCAGACATGGTGGT
GAGTGCCTATTGTCCTAGTTACTCCTGAAGTTGAGATGGG
AGGATCATTTGAGCCCAGGAGTTCAAGGATTCGGTGAACT
ATGATCCCACCACTGCACTCCAGCCTGGGTGAGTTGTCCC
TAACTTAAAAAAAAAAAAAAAAATGAAGGATTGTTCTCTG
CATTTCATAGAAATAAGGTAATTATTTAGACATGATACTG
GTCCTCAATTAAACAAACATATTCTTTTGAAGAGATGTAA
GTATTCTAATAGGTTTATGATCAAACTGAACCTGAACCTT
AGCAAGCAAAAAGAAAAAGAAGAATAAACTATTGCTGAGA
AGCTACGAAAAATGTTCCCAGAGATGACTGTCAAAATAAT
TAACAAGCAGCAATTTTTCAGACAGAGGAAATAAAAATTC
AATCCAGGTTAAGCTGAAAAATTACCAGCAGAAAGACATG
GTGGAAATGTGAACAACTGTGGTGATTTGAAAAGACTGGA
ATCACTTCAGCATCATTTAAAAATGATAATATTATTAATA
CAAGATGTGGAGCTGAGAAAATATCAGACTGAAAAAAGTA
GTAGAGTATAAATGGTATTATATCCCTTATAATTGCACCC
AGTCTTTATTTAAAAGGCTATTGAAAATGGTTTAAATGTA
AAAGGCTATTGAAAATGGTTTAAATGTAAAATATTAAAAA
TTCTTAATTTGGTTTGATATAGAAAGATTAAGGTAACAAT
ATGGTGGATGGTTTCTAAGGGATTAAACTAAAAAAAAAAA
AGGGATACCCATTAAAATATCACTATAAAATTTCAGGGAA
ACAGAATAATGGGACAGCCATATGAAATAAAATAATAATG
CAAGATTTAGAGTGATAGATGAATATGAACAACTAGTGGC
ATATGACAGTTGAAATATTCTCACTTGGTCTGATGGTTGT
GGGTTAATTCTGTAAGTATAAGGGAATGAGAAAGATTGGA
AGAACAACATTTGCAATTTTTAAACTTCAAGTACTAGATA
GTATCCAGTGATAGACATGCATCACATAGATCTTGCAAAC
TTCTTAAAGGATCTTTTACAATAATGCTTTTATGTTTCAT
CTAAATAACTTCATCAATAACTGTCCCAGTCAGATTTCTG
AATGAAGCATTGTTAGACAATTTTGCATTTAATACCAAAA
CATATTATTCACTTTCTAGCTATAAGTAATAAAGTGAATA
TACTGAATACTTTTTAAAAAATTGTTTAAATATCCTGGTT
TTATCCTTTTTAAATTAAATGGTATCCAAATATACATGTA
GATTAACTGAAATTCATTTTCTATAAAATAAATTCTAATA
TTAGAATTGGCATTTATCAAAATATTTAATAAAGTATTTA
GAAATTTCCAATTTTCATCAGTGCCTAACATCAGAACTTT
TAAAAATAATATTATACAGTTGACATTGTAATACCGAAAA
TTTTATCTTATTGCAAATAGTTCTCTGGAAGCAGGCATTT
ATGTTTAAATAAGGTATTCTGGGCATTAAACATGTTTTAT
ATTTTCATTTTAATATTTGCAATGTCTTGAATACAGTTAT
TTTAAAAAGGATAAATGTGTATGTTATTAAAGGTATAAAA
TTATAACAGATATCTGAACTTAGGAATGTTAATGATGATA
TAATATAAATGGTAAGTAGTTAGCCCAGCCTATACATATG
CTTATCATAATCCAGGCAATAACATATATGCTTATTCATA
ACATTCTTACGCAATCCAAAAGGCACATTAGTATTTTTTT
TAATTTGTAAATGAGAAAACTAATACACAAGGAGATAAAG
AAGTTTGTGTAAATTTACAGAGTAGCAAGTAGTTGGTCTA
AGAATCAAACAGTCCCTAGAGTTTATGTGTTACTTCTTAT
GCCAAACTGCATTACTAATGTGGAAATCTGATAAGGCCTG
ATGGAAGCATTCTTGTAATCTGTAATTATTTTGAATATTT
GAAATATCAAAAATGCAGAAAGAATATTGTAGCTATGGAT
TTATTGTTTTTAAACTTTTTCCATTCAATTTGACAATATG
GTTTCCTCTGAATTATATAAAAACTAATTACTAAGGCAAT
CCTTTGGTTTTTCATACTGGCATTACACACTCCCCACTCT
CATTTCGTTTTTTTTTCTTCTTTCATAGTAAAAGAAATTT
AGCATGACAAATTGCTATTTGGTAGCAACTAAATTTTCTC
ATTTTCTTCTTTGTGGCTAAATATGCTTATAGAACTGAGT
TCTGGTCTTTGAGGCGTGGGGCTAGCAACAACTGGTGCTT
AATACAGATCTTGTCCTTAAAGTCATTAAATTTTTGTTTT
CTTGGTCCCTTGCATCTTGACTCTTGGCTGGGGAATGAAA
GGAAGTGAGGCAGCCATCATGTTCATCCATACAATCATTA
TTAGTATATGCAGTGAAGAAATCTCATCTATGAAATGTTT
TTCTATTTCTCACAATAAAAATAGTAAAGAAAATCTTTAT
AAAATTAACTGTAACTAGTAATATTTCACTGAAATTTGAT
ACATTCCTAAAAGCCAGGTCTTACAGTCAAAGATATATCA
GAATCAATCACTCAGTTCTGCATTTGAAACATACCTCTAA
AAAAGGCAAGCAATTTTTATAGTCATAATTTTATGTCTTG
TTAAGAGGTATATCTTTAGTAAATACAGTGAAGTTGTGCT
ATTTAAAGTTTACTTTCACATATTATTTAGTTTTTTAAAG
AGTATTTTCGTTATCACCTTAAAATTATTTTTCATATTAT
CTCAGTTCTATAAAAGTATGGACCATTAAGAAATATTTTA
ATTAATTTTATTGACATATTTAATTATGCATATATATGGG
GTATATTTTGGTGATTTTTTACATATCTATATAGTATAAA
GAGCCAATCAGGGTAGTTAGTGTATCCATGATTCCACGTA
TGTATCGTTTCTTTGTAGTAAGAACAGTCAAAGCCTCTCT
TCTAGCTATTTTGTAACAGACAATATTTTACTATGAACCA
TAGTCACCCTACTATGCAGTAGAATGCCAGAATTTATTCC
TCCTATCTAATTGCAACTTTTCCCTTTTGACCAACCTCTC
CTCATCTTCCTTCCTGCTCTCCAGTCCCCATTAACTACTG
TTCTACTCTGCATTGATGATATTAACTTTTCTTTTTTTAT
TGGATTCTTCATGAGTGAGATCATACAGTATTTGCCTTTC
CAGGCTTGGCTCGTTTCACTTAACATGATGTTCTCCAGGT
TCATCCTTGTTGTTGCAAATGACAGAATTCCATCCTTTTT
GTGGATGAACAGTATTCCATTACTATATGTATGGGATACA
TGAGATATTTTAGTATATACAATGTGTAATATTCACATCA
GAGTAAATGAGGTATCCATCATCTAAAGCATTCATCGTTT
ATTTGTATTATGAACATTCTAATTGTATTCCCTCGGTTAT
TCTAAATTGTGTAACAAATTATTTCTGACTGTAGTCACTC
AGTTTTGCTATCAAATACTAGATCATATTTGTTGTATCTA
ACTATATTTTTGTACCCATTCACCATCCCCATTCCCCTCT
CCCACCACTCTTTAGAACCACTGGTAACCATCATTCTCTT
TTTTATCTTCTGTACAAGTTTACAATTTCACCAACAGTGT
GTACAGTGTTCTGTTTTTTCCAAATACTTGTCAATACTTC
CTTTCTTTTGTGGTTTTGATAATAACCATTCTATCTGGAA
TGAGGTCTATCTCACTCTGGTTTTAATTTGCATTTACCTG
AGGATTAGTAATGTCAAACATTTTTTCATATACCTGTTGG
CCATTTGTTTGTCTTTTACTGAGAAATGTGTATTAAGGTC
TTTTCCCTGTTTTCTTTGGGTTATTGGGGTTTTGCAAAGT
TTTAAAGTTCCTTATATTCTGGATATTATACCCTTGTCAG
ATGTATAGTTTGCAAATTTTTTTCCATTCTGTAGATTGTC
CCTTAATTCTGTTAATAGTTTTCTTTACTATACAAAAGCA
TTTTGGTTTAATATAATCCAGTTTATAAGCTTTTGTTGCC
TGTGCTTTTGTGGTCTTATTTGAAAAAAAAAAATAAATAA
ATCCTTGCCAGTCCAACGTTGTGAAGCATTGTCTATATAT
TTACTTCTAGCAGTTTCATAGTTTCAGGTTTTACATTTAA
GTCTTTAATCGATTTTGTGTTGATTTTTATACAGAGTGAG
CAGTAGGAGTCTAGTCTCATTCTTCTGCATGTGGATATCC
AATATTTCTAGCATTACTTATTGAAGAGACTGTATTTCCC
ACTGTGCTTTCTTGGCATCTTTGTCAAACATCAGGTGACT
GTAGGTGCATGCATTTATTTCCGAGCTCTTTATTATGTTC
CAATGGTATATAAGTCTATTTTTAAAACAGACTGTTTTGG
TTATTAAGCTTTGTAGTGTATTTTGAGGTCAGATAGTATG
ATGCCTTGAGCTTTGTTCTTCTTGCTTGAGATTGTTTTTG
GTTATTCAGGGTCTTCTGTAGTTCCCTACAAATTTTCGAA
TTTCTTTTTCTATTTCTATAAAGAATGTCATTGATATTTT
GACGAGACTTGTATTAACTCTGTAGATCACTTTGGGCATT
ATGACCATTTTAGCAATTTTAACTTTACCAGTCCATGAAC
ATAAAATATCTTTCCATTTATTTGTATTATCTTCAATTTC
TTTCATCAATTTTTGTAGTTTTCAGTGTAGAGATTTTTCC
CCTCATTGGTTAAGTTTATTCCTAGATATATTATTTTTTG
GAACTATTATAATAAATTTTTAATTTTTTTTTTGTTAACT
ATCACTGCCTAGAAATCCTACTGATTTTTTATTGTGGATT
TTGTATCCTGTGATTTAACTGAATGTTTCTCTTAGTTCTA
ATAGCTTTTCAGTGGAGTCTTTAGAGATTTCCATATTTAA
GATTATGTTGTCTGTAAGACATCCTAAGAATCACGTTTTG
ATTACAATAAATCAAACACTCCATAGCAGCAATGAATAAA
TGCAATTTGCTATTTACCCAAATAAGTTTCATTATGCTAT
ATTCACCACATTAGTTTAAAAAAATTCAGACCAGGAGACT
ACAAATTTCAAAAGCATACAAAAATACATAAGTTTTATTT
CAATCAACTATATTATGGCAATACAGCATGGTCAGATATT
TCTTTTTTTTTTTTTTTTTGAGATGGAGTCTTGCTCTGTT
GCCCAGGCTGGAGTGCAGTGGCTGGATCTCAGCTCACTGC
AAGCTCCGCCTCCCTGGTTCACACCATTCTCCTGCCTCAG
CCTCCCGAGTAGCTGGGACTACAGGCGCCTGCCACCTCGC
CTGGCTAGTTTTTTTTGTATTTTTTAGTAGAGACGGGGTT
TCACCATGTTAGCCAGGATAGTCTCGATCTCCTGACCTTG
TGATCCGGTCGTCAGATATTTCAAGATCTTTGTGTCATGT
TCGAATGTAGACACTATTGATTAATGAGTTACGTCCTTGT
TTTGTCAAGTGATGATTTGGTTTATCCAGAAAGAGGGACA
AATTATTCAAATAGCTCTTCTGGATTCCAAGTTATTAGAC
ACATAGACAAAAATAAAGGAAGTAAGGGTGAGATGCATCA
CTTATACCTACAATTGCAAAGTGAAATGAAAGGCATAATA
TGCAAGGTATTTGGCTGATGATAGTCAAATGATTCTTCAA
ATATTTTTTCTTTTTAAAATTGCAGATAGATGCACACTTT
ATATCCAGGATGGCAGAAAAGATAGTCTAATCTTTACACA
GCAACCCAATTAGGCCAGTTTAATGGCTCTTAAGTAATTG
GCATACATCATTTCAATATCTATATGCTCTCAGTATTCTA
TACCCAAAGCAGATGCTGACTAGTAATGGGATTAATAACC
ATTTTACTGCAGACCAAAAACTATTTCTATAAGTTTGCTA
CATGACTAAAATGTTTCCTTATGTTATACAAAGGATTTAA
AAAAATGTTGAAATGGAATTTGTCGCAAATTCTGCTTACT
CTATCGAAAATTATGCTGAGAAAGTTAACAAAGGCCCCGA
TGTAGTGCATTGTTGGTGAAATATACTTTGGATTGTAAAA
CTTCCTTTATATTTTTGTGCCATCCCTTCCTTTATTCCTA
TATTTTGTAGAATAAAAATGTTATATAATTTTTATAATGG
ATATGGCATTGTCTTAACAATTAATTGCTGCCAACATATT
CACATAGTCATGATTAATTCTCCAAGTAAATGATTAAAAA
CAATGACTTCTCATTTGGGTGCCTTTATCCTCCAAACATT
ATAATTATTGTAAAAACTCTCAAAGTATATTCTGACATGT
ATAATAAGAATTTAAATAACTGTATTCTGATTATAACAAA
AGAGAGAATACAACAGATATGGTTGGAATTATGACAACTC
AGTTTTCAGCTGAATCCTAGGTTTTAGATGAACACAGCGA
ATTCTAAAAATAAAGACTGTTTAGCCCAAAATCACTCCAC
TAAGAAGTAACAGACTTAAAAGCTATAATTTCAACTCTTT
ATTTCATAGCAGTTTCATACATGTAATAGATTATTATATA
TACATAATAGAATACATACATATAATAGTTCTTTTACTGA
AACCATAACCTCCAAAATATTTGCCACATTGTCTGAAGTT
CTCCAAAGATGAAGAAATATCATAGGAAAATATTTTATTG
AAAATCAATGGGAAGGAAAAATTTATTGTTTTCTAAATGT
TGACTTTGTGAACAGCCGACTCCAGGGGCTTGACAGTTTC
CATGTCAGCATTTTATCAACAGAAACTAACAAGCAAATAC
TAGTTATGTCTTTGCTGAAAAAAATACTCAAAAATGTAAT
CAGAGATTTTTGTTGTCATTAAATAATGAAAACATTTTCT
GAAGACCTCCAGTATATGTTATTGATCTTCTCTAAATCTT
TTAAAGGATTCAAAATATTAAATATTCATTAAACACATAA
TGTAGATTTCACATAAAACTTTATGTGCAAGTTTAATGAT
TTAAACTTTTAAATTAAGGGATAATTTTAATACGTTATTT
TAAAACAGTAAATATTAAGTTACTGTTTAAGTACAAGTGA
AAAATCTCATAATTTAAACATGAACAAACATCTATCTAGC
ATGTTGATATACAAGGCATTGTATGCTAAGCACAGAGAAG
AATAGATCAATACATTTCATATATTTGAGGATACAATCCA
CTATTAAGATGCTAAGTTATTTTATAAACAAACTTAGAAG
GAAAACACATGCAATTAAAGTATGATACAATACTTTGAAA
AGAACCCTGCACAACTCATGAACTTTTCCTGTCTTTTATT
TCTGTTCTTTTTAAATTTTTTAATTTATTCCATGAACTTT
CTCATTCTTTTTGCACCATTGCCTGTCTTAGCATATGATA
GGAAATTCCTGTGTATGTATCTCGGCAATAAAACATAATG
CAACTTTATCTACCTATAAGTGTATTTTTTTGTTAGTAAC
TATAAAATCCTTGTTTGCTTTTCAAGGAAATGTAGAATTA
TAGTCATTCTTCAGAGACAAATGTTTGTTTCAATTATAAC
AAATTATACCTCTCTGCTCTGTTGTCCTGACTTTCTTTAC
AATAACTTTTCCTAGTAATGCTGAATTAACCCAATCTCCT
TGAAGACTTAAAAAGCAATCCAGTTTAACACATTGATTGA
CCACAGTGCATGCAATTCAATTGAAGTGAGATTTACGTTA
AAAGCTATAACCAAATTCACCCTTGAATCACATGATTTTC
TAAGATATAACAAAACTAAATGGAAATGCATAAAACATTC
TTTTTACTATATATATTTTTTCCAAATTTTGATATTCTTC
AATCATCTGGATAATCATACCACCAGCAGCCAATATTTAA
AAAAAAGATAACTGAAACAATTTCCTAGTAAGCATGTAAC
ATTAATTTAATTATAAATTGGAATATTTATTTAAAAATAT
CTCTTGAGAGGCTGAGGTGAGCAGATCATGAGGTCAAGAG
ATCGACAGCATCCTGACCAGCATGGTGAAACCCCCTCTCT
ACTAAAAATACGAAAATTAGCTGGGTGTGGTGGTGCATGC
TTCTAGTCCCATCTAGTCAGGAGGCTGAGGCAGAAGAATG
ACTTGTACCCGGCAGGTGGAAGTTGCAGTGAGCCAAGGTC
GCACTACTGCACCCCAGCCTGGCAACAGAGTGAGACTCTC
TCTAAAAAAAAAAAAAAAAAAAAATTACAAAATACACACA
CACACACACAAAAGGAAATCTCTGTGCCAAAAATTATAGG
TACATTAATGCAGTTAACATGACATACTTCAGATACTTAT
CTATAAAAATGCTTCAAGGTGCATTTTTAAAATTTGAGAA
TGTTTACATAGAAGCGAACGCTGCCTATGACTGATTTGCA
CAGAAACACAATAAATATAACTCTAAAAACTAGATGAAAT
CCAAAAATGCTGACATTTGAAGGTGTTGAAAAGCATCCAA
GACAGTTGAGATTTAAGGGTCAATGTAGCACAGAGAAGCG
AAAAGCAGCAAAGTGAACATGATATTCTCTGTTGCTTGTT
TTTTTGAGACACTGCTGATTCTTAATTGGTATTCAGCTTA
GAGGTCAGGCAGAAAGAAGATCAAAACTATAGCAGCCTTA
TGTGGCTGGACAAACATTGGAGATCAGGGATATGAAAGTG
TGCTAGACTTCAGAGGTCAAGACGCCAAAAAAAAAAACCC
CTGAAGCTTCTGACAGGTGTGTTTGACATTGTGTCTCTAC
TTTTTCCATAAGGTTTTTGCCATTTTCTTATCTTTGGTGG
TCAAGAGTCTCAAAAAAAAAAAAAAAAAAAAAAAGAACAA
AGAAAAAACTAGGGAATTAAAGAGATACACAATAATTCAG
CATTGCAGTGAAAAAAAAAACAAAGATTTCTGAAATGGCA
GCTTGGCATACCTTCTCCCTACTGAAATACAAATTTAACA
GGTGTATGTATAAACAGAAGTTTCTGGAAATAGTCATAAG
ACTTACAACAGATAAAGAAACACATATTCATAGAAAATGA
CAAAATCTCAGTATTAAAGATGAGAGTCTACAGCATTTGA
ACAACAACATATTCCTTTCCAGATTAGCGTAACAGAAGCT
TTAGTCCAGGATGTTGCATCTAAGAACACAAGGCTTCCTC
TTCCTCAAAGTTCCCAACTAAAGTTAAATTTTCACCCCAA
GACTGGCAGTTCACCGATATTTCTTATGACACCCACAGCT
TTATGCTGCATAAATTATTCCAGGTAGACATAATCAAGAG
GACTGGGCTCCCTTTCCACCACCCTGAACCAACTCAAAAG
AACAAAAACTCTACTCCAGACCAGGAGACAGAGAACAGTG
GGCCCTAATCAGTCTTGTCTCAGCTTGCTCAGTGGGTAGA
GGTTCCACACAAGAAAGAGAGAGCTGAGAAAATCCCTACT
CAGCATCCCACATGTAGAGTATGACTCTTTGAATGTGGGC
TGCTTTCCCTTTAAATAGCTTTGAGACATTGGCAAAGTGG
CTTTTCCAAAAAGAAAGAAACATCATAGAAAAGGTTTTAT
TGATTAGCAATTAAAAGGAAGAGCAGGTAGCTCCATGATA
CTAGTAGCAACAGATGAAATAGTAGCCTAGCTTAAAATAT
CACATAGCTTACCAGGGAAAGAGAAGGCTAAGAGGAGCCC
TCTTCACATCTTCAAATTAGAGCAAACTTTAATGCCTGAC
AATACCCTACCACTGCAAAAGAGGTACAAATTTTATTGGA
TCAAGGTGTGGAGGATTTATACCAAGAGCATTTTTGAAAA
CAGTAGGGCCATTAGTTAACAATTAAGGTAGGCTAAGAGT
TTGGGATGATAACAATAAAGATAGACATGCTGGAAGCTTG
ATGAAGGAAGAAGAGATCAGAGAAAGAGATAATCAAAGCC
AGTCTAGCTAAAGCCACAGTTATCTTTGGTGGTGTATATA
TTATTGGGCATATAACATACAGAAATGTAATATAGTTGAC
ATGAACAGCACAAAGCGGGTGACTAAACATACATTTGTAT
TGAGTTAGGAAATAACAAAGGATGGTAATTAAGACCCTTA
GGATAAAATAAAGAAAATTATAAGATTTACAGAAAGATAA
ATATAAAAAATTATATAGTATATGCTTGATCCTCTTTTTC
TCTCAACTTCTTTTAAGGACACAGAATTATATAAAATAAT
AAATACGAGAGAGAGAGCAGAGCAAGATGACAGAATAGAA
GTCTACACCATTCACTCCCAACATTAGAACACCAAATTTT
AACAACTATCTATACACAGAACAGCGCTGTCAAAATAACC
AAAGATCAAGAGAGTAATCACAGTACCTGATTTTAATTTC
ATATCATGGAAAGAGGCATTGAGAAGGGCAGGAGAGACAG
TCTTAAACTGCAGACACCACCTGTCCTCCATTCTCTGGCA
GTAGCCATGTGGCATAGAAAGAGAATCTGCGCAGTTTGGG
GCAGGAGAGCACAGGGACTGGAGGACTTTGTGTTTAATTC
AGTACTTCCCTGTCAAAGTAGACAATGAAACTGTTCTGGG
CTCATTTAGCACCTCATTTAGTTCCCAGTGGTGGGAACTT
CAGTTTTTTTTGTCTTTCTTTCTTTCCTTCCTTCCTTCCT
TCCTCTTCCTTCCTTCCTTCTTCCTTCCTTCCTTCTTCCT
TCCTTCCTCTTCCTTCCTTCCTTCTTCCTTCCTTCCTTCC
TCTTCCTTCCTTCCTTCCTTCCTTCCTTCCTTTCCTTCCT
TCTTTCTTTCTTTCTTTCTGACAGGTTTTCACTCTGTAAC
GCAGGATGGAGTGCGATGCCATGATCCTGGTGCACTGTAA
CTTCCACCTCAAGGGTTCAAGAGGCACTCATGCCTCAGCC
TCCCAAGTAGCTGGGACTACAGGTGCATGCCACCATGTTG
AGCTAATTTTTATATTTTTCAGTAGAGGTAGGATTTCACC
ACGTTGGTCTGCTCTCAAACTCCTAGCCTCAAGTGATCCA
CCTGCCTCAGCCTCCCAAGTAGCTGGGACTACAGGTGCAT
GCCACCATGTTGAGCTAATTTTTATATTTTCAGTAGAGGT
AGGATTTCACCACGTTGGTCTGCTCTCAAACTCCTAGCCT
CAAGTGATCCACCTGCCTCAGCCTCCCAAAGTGCTAGGAT
TGCATTAATGAACGACCATGCCCATTCTGAACTTCATTTT
CTTGGCAAGCCTCACCAAGGTGGGCTGAAGTGGTCTGGGG
TCCTACGTAAATTTGAAAGGAGTCTCGGACACAAGGATTG
CAATTCCTGGGAAAACTCTCCACCCTGAAGGAAAGGGCCT
TGGGCAAGGCCTAGTGCTGTACTAGTTTCAGTTCTAACCC
ATTGTAGTACCAGTGGTGGTGGCCACAGACCACACCCCCA
TTTTCAGGTGGTTCAGGAGAGAGAGAGAAAAGAAGAAGAA
GAGGTGTGTGTATGTGTGCATTCCTTAGAATTTTTAGTAC
ATAATGTTATGTCATGTTTAGTTAGTTTTACTTTCCTTTG
CAATTCTGGTGACATATTTTTTGTACAGAAAGTCGTGTAC
ATTCTTTTTTGATTTTTTTTTTAATTTTTAACTTTTGTGG
GTACCCAGTAAGTGTATGTATTTATGGAATATGAGCCAAG
ACTTTGTAGCTGATGGAAGCAGAATCTTCCCTGTACTGGA
ACTTATGATTTGAATTGCACATCTCCTGCCCTAACTTCAG
ACTTCAGCAGGCCCCTTCACTTATACTTTAGAAGCATTTC
TTTCAGCCCACTTCTCCACCCTAGTCAACGCTGCTACTGC
TTGGTATTCAAGGTACTGTCCAAAATACTTTGCGGTTTCT
TTTTTTGTTTCCTTCTGCATGTAGGCTTTAGTGGATGCTC
TGAACTTAATCCTCAGTGGATAGATATTTTTCAGCTTCCT
TGACCATATTTCATAAGTAGATGGCTCAGAATGTTCGTAG
ATCTCTTTCAGTTGCCTTTCTAGCATGAAATTTTAGCAGG
CTTCTTGGACCTTCATTTACTGGTACTCTCCCAGCTTTCT
TCTCCCATCCTTTTCTAAATACCCCATAATACCTATTGTC
TCCTACTCAGCCTAAGGCTTAAAGTGCCTAGAGAATGTCT
GTAGGTTATCTTGCTGTGTCCAGCATTGGTTCCTTCTGGT
GGGTTCTTGGTCTCACTGACTTCAAGAATGAAGCTGAGCT
TCTTAAAGATGGTGTGTCTGGAGTTTTTTCCTTCAGATGT
TCAGATGTGTCCAGCGTTTCTTCCTTCTGATGGTTTCGTG
GTCTCACTGACTTCAAGAATGAAAGCCACTCTGGGTCCCT
CCTCCTTAAAGATAGACTTGTCACTGGAGTTTAGTTTCTT
TGTCAAATAAGCTCTCAGAGGTCTTGTTCATGTTGTTACA
ATGCAGGAGAGTTCTCACAACCTTCCACACCGTAAGCAAA
CTAAGTTTTGTTTTAAAATGTCAATAATTATAGCACTTTG
GAATCTCACTCTGTCACTCAGGCTTGTGTGCAGTGGTGCG
AGCTTGGCTCACTGCAACCTCTGCCTCCTGGGTTTAAGCA
TTTCTCCTGCCTCAGCCTCCTGAGTAGCTGGGATTATAGG
TGCACACCACCACACTCGGCTAATTTTTTTTTATTTTTAG
CAGAGATGGGGTTTCAACATGTTGGCCAGGCTGGTCTGGA
AACTCCTGACCTGAAGTGATCTACCCTCTTTGGCCTCCCA
GAGTGCTGAGATTACATGCATGAGTGACCATGCCCAGTCT
TATATGTCAAATTTAAAATAATATACTTTTTTATTTCAAT
TTTTTCAAAATCATTTTATTTTGATTTTCCTCTACAAGGT
ACCTAGGCAGCACTATTAATTTGATGCATGTCCTAATAAC
AATTATGCCTAACAGTAAAGACATAATTACTGATTAAAGA
ACTCTAATATAGGTATAATATCAATAAAATTCTGACTCTC
AGGAGTGAAACCAAGCAGACCCCTCACAGTGAGTGTTATA
GCTCATAAAGGTAGTGCGGACCCAACGAGTGAGCAGCAGC
AAGATTTATTTTGAAGAGCAAAAGAACAAAGTTTCCACAG
AATGGAAGAGGACCCCAGCGGGTTGCTGCTGGCTAGGCTG
GCCAACTTTTATTCCCTTATTTGGCCCCACCCACATCCTG
CTGATTGGTCCATTTTACAGAGCACTGATTGGTTCTTTTT
ACAGAGTGCTGATTGGTGCATTTACAATCCTTTAGCTAGA
CAGAAAAGTTCTCCAAGTCCCAACACGACCCAGGAAGCCC
AGATGGCTTCACCTCTCACTGCTACACCCTCAGACTTCAG
CACTTTTTCCTCAAAGGAAGTATCTTTTAGTTTCTTCCTG
TGCCTTAGATTATTCTCATGAGCTCTGTGTGGAAGTTTGT
GTGACAGAACCAAAATTATATGCAGATTCCTTATGTGTCT
AAGTATCATACCACACCACTCTCAGGATTTAAAAATTTGA
CAAATTTCATCAATGTTATTTCTTTGATCTATGGTAGTTC
CAATACCTCCAGCTATTTCTTCAAGAATGAAAGCCACTCT
GGGTCCCTCCTCCTTAAAGATAGACTTGTCACTGGAGTTT
AGTTTCTTTGTCAAATAAGCTCTCAGAGGTCTTGTTCATG
TTGTTACAATGCAGGAGAGTTCTCACAACCTTCCACACCG
TAAGCAAACTAAGTTTTGTTTTAAAATGTCAATAATTATA
GCACTTTGGAATCTCACTCTGTCACTCAGGCTTGTGTGCA
GTGGTGCGAGCTTGGCTCACTGCAACCTCTGCCTCCTCCT
CCCAAAGATAGACTTGTCACTGGAGTTTAGTTTCTTTGTC
AAATAAGCTCTCAGAGGTCTTGTTCATGTTGTTACAATGC
AGGAGAGTTCTCACAACCTTCCACACCGTAAGCAAACTAA
GTTTTGTTTTAAAATGTCAATAATTATAGCACTTTGGAAT
CTCACTCTGTCACTCAGGCTTGTGTGCAGTGGTGCGAGCT
TGGCTCACTGCAACCTCTGCCTCCTGGGTTTAAGCATTTC
TCCTGCCTCAGCCTCCTGAGTAGCTGGGATTATAGGTGCA
CACCACCACACTCGGCTAATTTTTTTTTATTTTTAGTAGA
GATGGGGTTTCAACATGTTGGCCAGGCTGGTCTGGAAACT
CCTGACCTGAAGTGATCTACCCTCTTTGGCCTCCCAGAGT
GCTGAGATTACATGCATGAGTGACCATGCCCAGTCTTATA
TGTCAAATTTAAAATAATATACTTTTTATTTCAATTTTTT
CAAAATCATTTTATTTTGATTTTCCTCTACAAGGTACCTA
GGCAGCACTATTAATTTGATGCATGTCCTAATAACAATTA
TGCCTAACAGTAAAGACATAATTACTGATTAAAGAACTCT
AATATAGGTATAATATCAATAAAATTCTGACTTCTCAGGA
ATAGAGATTCTGGTTTCTCCTACCCCACAAAGAAACAACT
CTGGCCATTTGAAAAACTAATCAAATGAAGAAAGTGTAAG
AGAAGAACAAAGTTCAAAATTCATTTTTTCTTACTTTCTT
GTGGTTGCATTTGGATGGGGGTTACATTTTAAAGTAAGAA
GCATTCGTGCGATATTCACAGAAAAGTTTAAGAAGATATG
GAGTCATCCGCTGTTGTGTTTTTCTGGTAAGCAGGCCAGC
ATTTCAATGGCCAGCTACTAGTTCAGTTGCAAGCAGCAGT
TGAAGCAGTGATACCTGGCTGAGAGCAATGACAATTTGTT
CTTAAATTTTCTTTTCTTTTCTTCTTCTTTTTTTTTTTTT
TTTTTTTTTTTTTTTTTTTGAGACAGAGTTTGGCTCTTGT
TGCCCAGGCTGGCGTGCAGTGGCACGATCTTGGCTCACGG
CTACCTCTGACTTCCTGGTTTAAGCATTTCTCCTGCCTCA
GCCTCCTGAGTAGCTGGGATTATAGGTGCACACCACCACA
CTCGGCTAATTTTTTTTATTTTTAGTAGAGATGGGGTTTC
AACATGTTGGCCAGGCTGGTCTGGAAACTCCTGACCTGAA
GTGATCTACCCTCTTTGGCCTCCCAGAGTGCTGAGATTAC
ATGCATGAGTGACCATGCCCAGTCTTATATGTCAAATTTA
AAATAATATACTTTTTATTTCAATTTTTTCAAAATCATTT
TATTTTGATTTTCCTCTACAAGGTACCTAGGCAGCACTAT
TAATTTGATGCATGTCCTAATAACGATTATGCCTAACAGT
AAAGACATAATTACTGATTAAAGAACTCTAATATAAGTAT
AATATCAATAAAATTCTGACTTCTCAGGAATAGAGATTCT
GGTTTCTCCTACCCCACAAAGAAACAACTCTGGCCATTTG
AAAAACTAATCAAATGAAGAAAGTGTAAGAGAAGAACAAA
GTTCAAAATATTAACTATGGCCGTAGAGAACTAAGACTGT
GGCCTCAGTTATCTGCCTTCTTCCCTGTCCCCACTCCCTG
CGCTTTAACAGCTTAAGTGTTTGTGTGCTAGAGGTTCTGA
ACTGTACTTAATTATTTACTCCTAAATTATAAGGTGTCAA
ATTGACACTAGAATTGAATTACAGTAATAATCATTCATGG
ATGAATCATGACTAAAAAGATATTAGATTATCTCTTGGGA
AGATATTTAATAGGTGTGTGTGTGGGGGGGGGTGGGGCCC
ATGTGTTTGCACAAACCCTAGGAATGAGAGAAATACATGA
GGTGGAAACAGTACTTCTCTTATTATTGGTTTTTTAAATG
TATAGACTATAGTACGCTGTATAGAACTTCAGTAGGGACA
CAGTGTAAAATATGGCTCATTGGTTTTCAGTATTTGTCCT
TACTTCTCCTACTATGCCTTCCTAAATCACAAAGACCTAA
ACGTTCAAAATTCATTTTTTCTTACTTTCTTGTGGTTGCA
TTTGGATGGGGGTTACATTTTAAAGTAAGAAGCATTCGTG
CGATATTCACAGAAAAGTTTAATAAGATATGGAGTCATCC
GCTGTTGTGTTTTTCTGGTAAGCAGGCCAGCATTTCAATG
GCCAGCTACTAGTTCAATTGCAAGCAGCAGTTGAAGCAGT
GATACCTGGCTGAGAGCAATGACAATTTGTTCTTAAATTT
TCTTTTCTTTTTTCTTCTTCTTTTTTTTTTTTTTTGAGAC
AGAGTTTCGCTCTTGTTGCCCAGGCTGGCGTGCAGTGGCG
CAATCTTGGCTCACTGCAACCTCCCACTTCCAGTTTCAAG
CGATTATCCTGCCTCAACCTCCTGAGTAGCTGGGACTATA
GGCGTGCACCAGCACACTCGGCTAATTTTTTTTTTGCATT
TTTAGTAGAGATGGGGTTTCAACATGTTGGCCAGGCTGGT
CTGGAAACTCCTGACCTGAAGTGATCTACCCTCTTTGGCC
TCCCAGAGTGCTGAGATTACATGCATGAGTGACCATGCCC
AGTCTTATATGTCAAATTTAAAATAATATACTTTTTATTT
CAATTTTTTCAAAATCATTTTATTTTGATTTTCCTCTACA
AGGTACCTAGGCAGCACTATTAATTTGATGCATGTCCTAA
TAACAATTATGCCTAACAGTAAAGACATAATTACTGATTA
AAGAACTCTAATATAGTATAATATCAATAAAATTCTGACT
TCTCAGGAATAGAGATTCTGGTTTCTCCTACCCCACAAAG
AAACAACTCTGGCCATTTGAAAAACTAATCAAATGAAGAA
AGTGTAAGAGAAGAACAAAGTTCAAAATATCAACTATGGC
CGTAGAGAACTAAGACTGTGGCCTCAGTTATCTGCCTTCT
TCCCTGTCCCCACTCCCTGCGCTTTAACAGCTTAAGTGTT
TGTGTGCTAGAGGTTCTGAACTGTACTTAATTATTTACTC
CTAAATTATAAGGTGTCAAATTGACACTAGAATTGAATTA
CAGTAATAATCATTCATGGATGAATCATGACTAAAAAGAT
ATTAGATTATCTCTTGGGAAGATATTTAATAGGTGTGTGT
GTGGGGGGGGGTGGGGCCCATGTGTTTGCACAAACCCTAG
GAATGAGAGAAATACATGAGGTGGAAACAGTACTTCTCTT
ATTATTGGTTTTTTAAATGTATAGACTATAGCCATAGAAC
TCAGTAGGGACACAGTGTAAAATATGGCTCATTGGTTTTC
AGTATTTGTCCTTACTTCTCCTACTATGCCTTCCTAAATC
ACAAAGACCTAAACGTCCAAAATTCATTTTTTCTTACTTT
CTTGTGGTTGCATTTGGATGGGGGTTACATTTTAAAGTAA
GAAGCATTCGTGCGATATTCACAGAAAAGTTTAATAAGAT
ATGGAGTCATCCGCTGTTGTGTTTTTCTGGTAAGCAGGCC
AGCATTTCAATGGCCAGCTACTAGTTCAATTGCAAGCAGC
AGTTGAAGCAGTGATACCTGGCTGAGAGCAATGACAATTT
GTTCTTAAATTTTCTTTTCTTTTCTTCTTCTTTTTTTTTT
TTTTTTTTGAGACAGAGTTTCGCTCTTGTTGCCCAGGCTG
GCGTGCAGTGGCGCAATCTTGGCTCACTGCAACCTCCCAC
TTCCAGTTTCAAGCGATTATCCTGCCTCAACCTCCTGAGT
AGCTGGGACTACAGGCGCCTGCCACCACGTCCAGCTAATT
TTTTTTTGTATTTTTAGTAGAGACAGGGTTTCACCATATT
GGTCAGGCTAGTCTCTAACTCCTGAGCTCATGATCTGCCC
TCCTCAGCCTTCCAAGGTTCTGGGATTACAGGCATGAGCC
ACCGTGCCCGGCCTCTTAACATTTTTAATTCCAGTTGTGG
ATCTTGATTCTCACCCCTACCAGCAAGTCATATATTGATT
TCTAAGGACTACATCTCTCTGCATTAACTTCATTTCTGTT
TTATATATCTAGGGTATTTTCTATTTCTTGTCATTCACTT
AATACTCAAAGAAATAGCTCATACAACAGACAGAATTTTT
TAAGTGTAAATTTTGAGTATAAAATTATTGGACCTCTAAA
TACCTTCCAACCTAAACTTGCATGTGGTATGAGAAGATGC
AATTCAAGAGACACAGTGACAGGAACTGATTGGGTATTCA
TTTCATTACTGCACATTAAAATAAGCATGAATGGTTCTCC
TTTGAATGAACTGCTCTTTCAAATGCTAGAATCTGTCAAA
AACTTTTAATTCTTACTGTGCACTGTAATCAGACACAAGA
AAATATAGAAATAAAAGGTAATTTTAAAATATGTAATTTC
TTCTATAAAGCATCTTCATGTTTGCAGTAGGAAAATACTA
TAATTATAAACTTTATCTTTCTTATTAATATTATATGTGA
GGTGCCTCCAGGAAGCATTCTACCTAATCTGAAAATCATC
CTATTTCAATATGCCAATGTTCCCACTCGGCTCTTACATT
TATATTGCTGGGAATCTAGCCCAAAAAATAATCCTAAAGA
GTAGCTTCATGAATTTCAATATTCTTCCATTTCATTAATG
TTAATAAAAGTTGGAAATTACTCTTAAATACTCAAAATTA
AGTTTTTGGGTATTGTATTACCACTCTGTATTACAGAATT
ATTTTCTTATTAATATTATGGATTAATAGGAGTTTCTTAC
TATATGTTGAGTGAATATAAAAAGTATGACAAATTGTATA
AAATTGTTTTCACTTGGAAAGGTTGAGGAAAGCATAATTT
AGAAATTGTAACAGACTGGTTGGCCGCTGTGGCTCATGTC
TGTAATCCCAGCATTTTGAGAGGCTGAGGCAGGCAGATCA
CTTGAGGTCAGGAGATCAAGACCAGCTTGGCCAACATGGT
GAAACCCCGTCTTTACTAAAAATACACACACACACACACA
CACACACACACTCACACTATCTGGGTATAGTGGTGCATGC
CTGTAATCCCAGCTACTTGGGAGGCTGAGGCAGGGGAATC
GCTTGAAGCCAGGAGGCAGAGATTGTGGTGAGCCAGATTG
TGCCACTGTGCTCCATTATTAAGTATTATAGCACTTAACC
TGCTATTCCTATCATAGTCCTTACTAATATTTGATAAGTA
AGAAAACTGAAATTCTGACAATAAAAAGTATAAATATCAA
AATAAAAATATATCAGCCAGAGATAAAGCACAGTTGAATA
GGTAGGCAGCAATAAACAAATAATTTGTAACATATTATAG
AAAATTTTAAAATGGAAATACAAATAAAGGGTAATCTTCC
TATAGAACAATTCCAGATAATTAATGTTGGATGAATACTG
GAATTAGAAAATCACCACTAGGCTGCCATAATAACAATTG
CTGCAGGCAAGATCAATGATTAATGATAAAATTTGTGGGC
AAAAATTTAAGGAGAAATGGTACATTTGTGTAGCCTCAAA
GTATCTCTCTAAAAAGATATATTATTTTTTGTGGTTACTT
TAACACATGTCTACATATTATTTAACAATTTACTAAGATA
ACTTAATTTCCCTGCCTAAATGTGAATATTAGTGTGAACC
ACAAAAAGCTGAGAGAAGTCACAATTAATTTAGAAAGTTT
ATTTTGTCAAGGTTGAGGACGCATGTCATAACACAGCCTC
AGAGGGTCCTGATGACATATCCCCAAGGTGGTCAGAGTAC
AGTTTGGTTTTATACATTTTAGGGAGACATGAGATGTCAG
TTAACATATGTAAGATGAACATTGACATGGTCCAAAAAAG
CAGGACAACTCGAAATGGGGAGGGGGCTTCCAGGTCATAG
GTGGATAAGAGACAAATGATTGCATTATCTTGAGTTTCTG
ATTAGCCTCTCCAAAGGAGGCAATCAGATATGCATTTATC
TCAGGGAGCAGCGGGATGACTTTGAATAGAATGGGAGGCA
GTCAAGCAGGTCCCAGCTTGATTTTTCTTTTTAGCTTAGT
GATTTTGGAGCCCCAAGATTTATTTTCCCTTCACGCTAGT
ATGAATACCTAAAAATTGTATTTCTATTTTGTACATTTAA
AATAATATGTAACAGAATATAATTAAATAAAAAGAATAAT
AGATCCACTGGGAATGGATGAAACAACAAAGAATACTTCA
CATATATGTAAAACTTAATGGGTTATGGTATTACAGTAAG
CTTGCTGTGTTTGGGCCAACAATTACTTCTGAAAATTGTA
GTAACTGAGTTACTTAGCGAATGGATTAAAAAGTGATATC
AATGACATCTGCAACCATGCAATCTAGCAGTTGATTTAAA
ACAGTTGACAAATTATCACACAGCTTGAATTATGCTAAAT
TAATATAAAAGGGAGCCACTCAGGTACAAGTAGACTTGAG
AAGGGCAATAGAAAAAACTCAGCATAGGATCAAGGCTAAG
AATGGAACAACAAAGCATAAATGTATTAAAATAAGCCTAT
GTGCCAGAGATTTGACAACAGAAATTAAGGAAGTGTGGAC
AACTCATTACAAATAAATGGCAAATAGTATCAAAAGCATA
CAAACAACAAAATTGAAATTATTCAGATAAGTGGAGCATA
GGTTCAAAAGCCTGTTTATTTTTTTTCTGCGTCCTAAGGG
TTTATTTTCACCTGAAGACTCAGCCTGGAACTTACAATGG
GATTAATGATGTTTTAGAGATCCTCAACAGTGAACTCTGA
ACATAACTGACAATAAGAAACATGAACAATATTGTATGGT
GGGAAGTAAAATCAATTTGTTAATCCCAAGAGAACACAAA
GATAGAGATACAAGAAGAGGAAATTGTCTCAGCTATTGAA
AATGGTTGGTTTAATCATTATATTGAAGAAAAATTAAGGA
GAAATAGTGATTATAATCATGCCTTCCATAAATGGTACAA
AGGTCAAATTGAATGATATGAAAGGCATGCCTATAGAAAC
TTTCTTCTTTAAAAAATTGTAACTTATTATTTCTATGCTG
TCTGAAAGAAGTCTCAAATATAAGATATCATTATTAATAA
GCTGTGCTTATTAAAAATTTATTGAACTAATTGAAAGCTT
ACTATATTATTCAGAAACTTAAGTCCCAGTTCTGTGGAAG
AGTAAATTGAGCCCATTGGAAAATTTTATTGGCAACTTAC
TAGATTCATGGCCATTTAACAACCTCTGTATGTCAGCTGG
AGACAGAGGCCACTTACTAATTGCTGACTAAGTACCTTAA
GAAGAGTTCAGAGAAAAATACTTATTCAAGGCCTTGATTC
ATAGGGTGTATGATACTGTACTCACAGTCTTGGTGGGGAT
AATCAGACCAAGAAAATACTGAAGTCTCAATAATGTTTTG
AATATTCATTGTATTATAAAGATTGAAATAGCCAAGCTCT
ATTGTTACTGAAACACCAGGGGTATCATCTAGGTCCTGCT
GCTTGCTGTACAGAAAGTCAATCACTAAGAGGACAAATTT
TGCCAAGGAAGAAGGCTTTAATTGGGTGCTGCAGCCAAGG
AGGTAGGAGCTCAGTCGGAAATCCATCTCCCTTACTGACT
AAAACTAGGGGCTTTTATACAAGGAACGAAATGTATCAAT
GTTTAAGAAAAACGAACTAGGCAGAGGCAAGGAGGCATCT
GGGGCCCTGATCTAGTGAGTTTTGGTTCTTTGATAATTTT
TCGAGAGGCCTGAAGGTCCTTTCCTGAGGAAGGACCTCAG
AAAAAACAAATGCAAATTTCAAGCTTTGACAGCAGAAGGA
TAAATTTCTATGTTTATCCGAAAGAGCAGTCCATGAGAGT
ATTGGGCCAGTTTCACTATCTTTTTATTGGCAGTAATTCT
ATTTGTATTAAGTAATGTCAAACACATAGATGCTTGATAA
AGTTTTATATTTTAATTCCTATACTTAAGAAGCATGAAGG
TGAAATAACTACAAAATATTTCATTTTTATTTTATTATTT
TAGGATGATTTACCTTATATTTGAGAAGTATGAGCTATGT
CTTAATATGAACACTCATCTAAAAAAGTTATATACTTTTC
ATTTTTAAAAATAGAAAAATAATTATGAATCAGAATTCTC
ACATTTATCTCATTTGAAACTAAAATGAACTTTGGTTAAA
AGGTTGTAATAAAAAAATATATTAAATAAGAATTATTAAA
ATGTCAGCAAACCTAACGTTTTTGGTTGAATGCATTTTTA
GCATTTAGAATTTACATCTTTTGAGTTGCATGCATGATTT
GTTTAGTTAATTGATTTTGTACATTCTTCCAGATTTATGT
TTATTTATCGACTCATGTAATGCAAATGATGGCAAACTCA
TAGAAAAAATATTTAGACTTTGCCTAGTTGTCTTGAATAA
AAATAAGTTCAGCATAGGAGATTAAACTTTTGAGATATAA
ATATATATTTCTCATCATGAAAGTTAATCGCTTATCACAT
TTTAGAGGTTAAAAAGCCAGTCCTAATAATGCATAGGTGA
AATGAAAATTCATATATTCATTGACACAAAATTATACATT
ATGACCCAAAGTGTCAACATAGAAGGATAAAGTTATATTT
CTTCAAGTTAAATATAAATGAAAAGTTGAAAGATTGAAAA
TACAATAATTTACTAGTAGCCAAACCAGTTTTTTTACATA
TATTTTTTCAGAAAGTAGTATCAATGTAAAATGCACCAAC
CACAGTTTATATAAAAATAAAATTATTTGTTAAATCTGAT
ATAAATAGCAGTTTATATTCAAAAATGATTTAAAATATTT
CTTTATTTTTATATGATATACAATATAGTTTTATACTGAA
AAACATGCATAACAAAAAGAATTGCAGCAATTAATGAGTT
CACTTACCTAATCCATGTACTTGCAACACTTAGAGCATGG
ATATATTTATTCCTTTTTCAAAAAACACATCAAGGGCAAA
TAAGAAAATTATGTAATAGTAATAAACTCCTCTTTGATAT
AATCAGAGAATATTTGTTTTATACCTGGATGATCATAAAC
ACAGAGTGAGATATATTTTCAGAAAAGTATTATATTTTCA
GTGGATTTATAATAAAATACAAGACATTGATATTTGTCAA
GGGTAAGATAATCTTAGTGTGGCAGTCTCTGAAATATATT
ATAAAGACCACTTCTCTGATCTCTAGTCACACAGTATATA
TAGCTTTCACAATATAATAAAATATATATGAATATTCAGA
AAAGTAATGCTGTCTCAAGACAGGATTTGGAAAATAATAC
CTAAACCCCAAGTCTTATACTTGTATTTTTCTGTAATATA
GCTGGTGAATTATTGACTATAGGGACTATAGTTTTAATAC
TTCAAGCAGCTAAAATTACAGCAAGCATTGATATAGTGCT
GGAAAATAAATAATATACTTTCTTGAAGGAAACTGCTAAG
CCATTGTAACTCAATCAGTATTTTAAGCTAGCCACCCCAA
TCTTTTTCTTTCTATTAATTTCCTCCATCCTTAACAAATG
TGATCTTAAAGTAGACTAACTACTGACCTTAAAAAATAAA
GCAATTGATCTGTTTTATCTGCATATTTGTTTATATCTAT
ATATCATAAATATACTATTAATCAGTGGGGTAGCATTTCC
CCAATAATAGCTCCAATTAAGTATGATGAGTTCTTTAGAA
CACAGACTTTTGCTATAGTATCAAAGAGGTGTTTAAAAGG
GTGTAGAGAAATTGCAATTCTTGTGCACAGTTGATGGGAA
TATAAAACAGTGCAGCCAATGTGGAAAGCAATTTAGAGGT
CCCTCAAAAATTGAAAGTAGACCTACTATATGATCCATCA
ATCCTACTTCTGGCTCTTTACCCAAAATAGTTGAATCTGG
AATTCGAAGAGATATTTTCACTCCCACATTTATTGCAGCG
CTAATCATAATAGCCAAGATATATAAATACCTGGTCCATT
GCTGGATGAGTGGAAAATGAAAAATTACTGTACACATTCC
GTGAAATAGTATTCAGCCTTTATAAAAGAAATTCTTGAGT
TTCATGGATGAAAATTAAGAACGTTATGAGAGAGGAGGCA
ATTAGGGCTGGTTAGGCAGATACAGAGGGAGAGTCTTGGA
AGGAGGACAGAGAAGGGTAATGTTCAAGGGAACAACCATG
GGACAACACCTACACCACCTCTACAGCTAATAGGAATAAA
TGTGGTCAAGAACTTCCCCTTTTGCCAGGATGTCTGCTGA
GAAGGGACAGTCCTAGCCTAATAAATCCTACTCTACTTAC
TCTTTTGTCTCTGTGCCTTGTTCTTCATGGTCATGGGACA
AGAACTTGAACCTAGCTGAACCAGGGACTAAGCAGATTGC
AAGAATTATGCTAAGCAAAATAACCCAGTTACAGTCACAT
GATTTCATTTAACTGAGATATCTAAAACAGTCAAGCCCAT
AGAAGCAAAGGGTAGAATAGTAGGTGCCAGGCACTTGGGA
GAGAGGGAAATAGGGAATTGCTGCTCAACAATGAGTTTAA
AGCTTGCTGAATTACAAATCAAAGCCTTCCCAGTCCTATA
ATTAAAATTAACAAGTAAAGGTATTTATAAAAATGGGACC
ACATGGGGGATTCTAAAATTTCATTAACTTTCATTTGTGC
AAATGAATAAGTCTTAGAGATCTGTACAATAGTGCGCCTA
TAGTTAAGAAGACTGTATTACACATTCACACATTTATTTA
GAGGATAGATCTATGTCAAATGTCAACATTTATTTGCACA
AGTTAAAAAAAAGTGTACCTCTTTATCTCTGTCTTCTGAC
CATTTCAGATATTGTCAGACTGAGAAGTAATAAAAGTTAT
GTATTTTTAAAAAAACATAGTGATACTAATATTCAGAGAG
CAATTTCTATGAAAGAAATGGACAGGCAAAGATTACTTAT
TAATAATGAGTAATTCTGATACTGTAAGGAAAAAAAGAGT
AAAATTTCTTTAGAAAATTAGAAATATTTATTGGACTAGC
TACAATTTGTTATTTTATTATTGAAAATAAATATAACTAC
ATAATTTATTTTCTATCCAAGTTGCAAGTTTCAAAAAAAA
GCTTATCTATTGACATATATTTAAATCATTTTATCAAACA
TTCAACTTTCAGATATTTGTCTCATATATATTAATTGAAC
ATTTCTTTAGTGAACAATTGCTGAGGTACAACATCTCTCC
AGGGAAAATTAAAGACATTAATCTTAAATTTGAAAGTCTT
TTAATTTTTACATATGAATGTATTATGGAACAACCATTTA
GATTAAAATGTAGAATATTATAATCTCCAGACAATAGCCC
TTCATGCCCCTTCCTAGAAAATATCAATTACCCAAATATA
ACTCCTTTTTGGCTATGAGTATGGATTAATTTTGCCTGTT
CCAGAATTAAAAATGAATAAAATTATGGAAGATACATCAT
TTTATTCCTGATTTTTCTTCATCAGCTGTGTCTGAGTTGT
GTTCATGTCATTACATGTAGCAGATTTTTTTTCATTTCTA
TAGCTATGTAGTTAACTTTGCTTTATGAAAATATTGTAAT
TTAGTTTTTCTCTCTACTGTTGACAACTTTTTGATTTGTT
CCCATTATTACTTCATACCATAAATATTTTTGTACACAAT
TTGGTGCACATTTGCACTGAACTGTTTTTGAGCATGAACC
TATTTGTTAAATCGCCATGTCAGAGGATAGGAGCATGTTT
ACCTTTATCGTATACCATTTAACATTCTTTGAATGTGGTT
ATGCCAATTTTTAATCTCTCCAGAAATCTATGAAATCAAA
GTTGTTCCATATACTGACCAATAATTATAGCTTGTCTTAT
TAATATTAGCCATTTCAATGCATTTGCTGTGCTTTATGAT
GGTTTTAATTCTCATTTTCCTAAGAACTAATACTATTGAA
CACTTTTGTTTATTAATCATTTAATCATCCTAGAAGTAGT
GTTCTATACATTTGCCCACTTACCCAGAGTCTTCCATATT
TTTGTTACTGGTCATGAAGTTCTGTGTATTTTATGTACAA
GTTACATTGGAGATACACTCTTCCAACATGTGGCTTACCC
CTCGAATGTCTAACTTTAAAAAGTTTTAAAGAACAAATTT
TTGATGGAGTCAAATTAAGTTTTTAGTTGGTACTTGTAGT
GGTATGTTATATTTAAGAACATGAAATGTTTACTATGTTT
ATTTTTTTCCACAGTGATATCCCATTATTCCAGTATCATT
TAACATAACGGATATATTTTTCTATTCAATTAGATCACAA
GTTAGGTGACCATGAGTTCATTTGAATGTTTGGGACTCTA
TTCTTTGATTGGTCCATTTGTCTGTCTTTACAACAATATC
AGGTTTCTGGCAATGCAAGTCCACCAAACGTGCTTTTTTT
TTTGAAAATTGTCATAGCTGTTTTAAGTCGTGTATGTGTG
TGTATTTGACTTAGTTTTGTTAACTCCCCTCAAGAGCCTG
CTGGCATTTAGAGAAAAAGTCAGTTGAATCAATAGAATAG
CATGTAGTATTAATACATTAATGACATTGGGCCTCCCAAT
CCATTAATATGTTATAGTTCTTTATTTCTCATGTTTACTT
TAATTTACCTCTGAGTATTTTTTGCTCATCTTTTATTAGA
TGTATTATTTGATATGTGATGATGTTATACTATTTCAAGT
GGTATGTTTTTCAGCTAATTAACATAGTGTGATTACTAGT
GTGCTTAAATACATGTTTAAATACTTACCATGTATCCAAT
AGTTTTGATAAATACACTTACTATTTCTACTGTTTTGTTT
ATAGGCTAATAGTTTCTACATTCACAGTGATATCATTTGC
AACTAATGACAGAATTACTTATTCCCAATCTTTGTACCAT
TTGTTTCTTTTTTATTGTACTGACTAGATATTCCAGTATA
GCTAAATATATATGGTGACAATAGACATGCTTAAATATAT
TTGTCATAATTATTTTAAAATTCTAGTCTTATAAGTTGAA
TATCTGATTCACCTGAGGATTTGTTTCTATTTTCCTATGA
TTTCAATATATTGACCATTTTTAACTTTCTGTTGGCATCA
TGCCCAGCTAATTTTTGTAATTTTAGTAGAGAAAAGGTTT
CACCATGCTGGCCAGTCTGGTCTTGAACTCCTGACCTCAG
GTGATCTACCCACCTCGGCCTCCCAAAGTGCTGGGATTAC
AGGTGTGACCCACTGTGCCCTGCCTGTTTTAACATTTTTT
TATATTTTGTCTCCTGTTATTAACTCTGAAGTATAATATA
TACAGAGGAAAGCAATTATAACAATATTTCAACTCAATAT
AGTTACACAAATAAACACAAACATGCAATCAGCACGCAGA
TTAAGAAACAGAATATCACTGTTATCCGTAGCTTCAGAAT
ACTGCTCTCCAGTTACGATTCTCAAAAGTAGTGAAAATAC
ACTTTACAGTATCTCACCTCTCAGAATGCACATTAATTTG
CTATCTTTGATTTTATGCAAATGTACTGTATTGCTTTCAG
TCATTTAGAGCTCATCTTTTGTGAAGTACCTCTAAATGTT
CTCTGCCCATTTAAAAAATATTATTAATTTGTAAAATTTC
CTTTTATATCTTGGATGTAAAATGTTTTATTCTATGTGCA
TTGCAAATATCTCCTTTAATTATATGGGTTATATTTTCAT
TTTTAAATGATATCTTCTGGTGAACAAAATTACAAGTTTT
TAATTTAATTCAGTGTTTTAAAATGTTGCTTTATGGTTGG
CAGTTTTTGCATCATGTTTGCTAAAACTATTTATTTTCCA
GAATCACAGAGATGTTTTTATGTGTCTCTTAGATATAAAT
ATAAGTTTTTTGACATTTATATTTAAATTTTGACATTTAT
ATTTAAATATGCAATCCATTGAATCTGAATTTTGTATATG
ATTTAGGGACCAATATACATTTTTTTCAATGTTACCCAGA
GTTACTTACCAAAAAGACTATAGTTTCACCCATTGAACTG
TTGTGTCATCTTTGTTACAAATAGATGACGGTATATAGTT
TCTGTTCTATTGCCTTAGTTTATTTAACTATGCTTTCTAT
AATACAATTAATTGCCATGATTTTTAAAATATTTTCTTAT
TTGGCAATGCAAATTCTTGAGCATAGTATTTCTTCTTTAA
ATTTGCTTCAACTATTATTGGCCTTATTAATTTTTTGATT
CTATGCACATAGCACAATCTTCCATTTATTTATACCCTAT
TTAATTCTTCTCAGCTATGTCTTTTAGTTTCCACTAGAGA
AATTATATGCATACTTCAATAGCTTTATTGCTATTGTTGT
GCTTTTGTATATTTAGTTTTCCATTTGTAACACTGGTATA
GAGATATACTATTAATATTTAAGATTGATTGCAAATCCTA
GATTTTACTCACTTCACTTATTAACTTGAACAGGCTTTCA
ATACATATTTTTACTATATTTGAAAGCACTTACCTAAAAT
TAAAAATTTAATTATCCATAATTATTTGAAAAATATAAGT
TGTATTTCAGTATTTCTTAAACTTTTAGTTGTGTATTAAA
CCATATACAAATAAATATACATCTCAATATATTTTCACAA
ATAAACAAATGATAATAAGATGCACAAAGACTTACGTAAT
TTTTTAGTCCTCCTCTTAGGGTATTTTTTTCCCATTATTT
TGTCATTGAGTATATTTGCTATAGATGATATTTATATTTA
ATTAATTATATTAATACAATTTTCTTCTGTATTCAGTATT
GAATTTCTTTATTGAATGTAAGTAAAATTTAGTCAAATTA
TTTCTCTGTATTTTTTAAGAGGAATCACACACAAGTATAC
ATGTACACACACACACATTAACATAAAACAAATATTGGTG
GTAACAAAGTAAGTAAAAAAATGTAGGCAAATCACCATTA
AGTCAGTATAGTATGTGTTCCAGATTATACTGGTCACTGC
TTACAAATAATTCTCCTAAATATTAGGAAAAAAGAGGTAC
ATTTCCTAGATTTCATAACAATATGTGTGCTTTCTCTAAA
CTTTATATATTTATGAATTTCATAATTACAAACTAAATTA
ATTTGTACTTTTGCTTTCACAAAGACTGTAGTTGTAGTAA
GAATGGTTTGGAAAATAATAACTTCTTATGTAACAACTAG
GAAAAACATTATTTATTCAACTATTTTTTTTTTTTAAAGA
AAGGCCTCAGAGAGCTAAGTAAGCAAGAAACATAATACAA
ATTAAAATTCCAGACTCTCAAAATTGTCTAAAATGAGCTG
ATCTCTGATTTTATTTTCTGCTAGGAACTTTTACTTATTC
TGGGCACGTCTAAAGATCTGGTTTGAGCCAGGCAAAGAAC
ACGGCTGAATGAAGAAGTCAGGTTTATAGTTGTAATGCTA
AAAAATCATAGGCTGCTTTTCTCCGGAGCATATACAAACT
TTTGTGATTCTTAGGGAGCTAGCGCAAAACATTCTTTTTC
ATATATTCTTAGAAACTTATGTACCTACATTAGAGCTAGA
ATATATATGAATAAAATTTAAGACAGGATAACAAAATATA
TTTTATAATGGAATATATCTGTATTAACTTATATAAACCA
TTTTCTCTCATGCTCAGTATTTTCCAATATACTTCCAATA
TTTCTTAGAAGAAAACAATCTCTCACTCAGAAGCTGTCCA
CACTGTCACCCAATCTTTTACACCACAGGTTTTCTTTTCA
GTCTTTAGACCTTAGCTTTCTGGTCATGTCATCAGAAGAC
CCTTCCTTGGCCAGCTTATTTTTAAAAATTTTTCTTAAAT
GAACGTTGGCAAATTGCGTGATTTCCTACTTGTAAAAAAT
GTACGAATGATTCCCATACTGGATAAAATATACTTGCAAT
ATTTGAAAATCTCATATGTTAAAAAAAATTGTACCTCATT
TTCAGAATGTGGTTGTCACATGTTATATTCACATTTCTCA
ATTTTTTATTGTTCATTGACTGATTTATCTCCTGTAAATT
TTCTTTTAATGTCCTTATCTCTTTTAGTTTGAGATTTCTG
AGATTTTTTTTACTGATGTATAAAGATAGTTTCTTGCTTT
TAAATATAGAGATGTTAAATGTTTGTTGTATGTGTTACTA
TAAATATAACATGCTTTTTTATCTTTTAAAAGTAATTTTT
TGTAATATATAATAGTTCCCAAAATGTATCTAAACAAACG
TTTGAACTTTAATAGTTTTTAGGTGGTCTGATGGTGTTAC
AAACTTCATTTCCAAATACTAAATACAATTTTTTATTTCC
ATAGATTTTTTAAAACAATATTTTTGTTTTGGAATAAAAA
TAAACACTTCCTCATGTCCATGTGAAACTATTGATTAATT
AAGAAATAATCTGAATCCACATAATCTATATTAAGGAGAA
CATTGACATGCACTCATTTTTAAATAAATCAGCACACAAA
AAAACTATAATTGATTGCTTAAGGGCACATTTCATTATAC
AGAATGCAATTTGTTATGCATTATTATGTAATAAGAATTA
ATCTGTGGGAGAAGTATACTGTAATTACAAAATTTTAAAT
GATTGAAATGGGACAATGTGCTGGATATAGTGTTGCATAG
CAATAAAATATGCTATTTCTATAAAATAGCCCACTTTTGG
CATTTTATAGTCAATACTAATACATATAAATAATTAGCCC
CCAAAAAAGTAAAGATACAGTTCTATGAAATATTAATAAT
ATTCTGAACAATGTTAGAATTAGGAATTAAACAGTTCTTC
ACTCTTATAAAATGATTTGAGATTGAAATATGTGAAGTAA
TTTATAATGATTTGCTCTTTGAAGCACTTCACTGAGTAGA
ATCATAGAAAGTTCATTTACAGTGTTAAAATGATATTTCA
ACTTTATAATAGACATAGATATTTGAACAATTACTCCTAT
TACAATGTATATTATATAAAATTTAACATTGAAACTTAGA
AAGTAAAGTCAAAATTTTTTACTAATGTATAACCAGAAAC
AGTACCATAATTGTTTTGCTTCATGATTTCAATATGCATA
GTATTTGTAACTTATATTTTCCTGTCAAAAATAAAATGCA
AATTTATTTTACTATGTTAACGGTTGTCTTTACATAATAA
AATTATTTAAAATTTCTAACAACAAAGTTAGAATTACAAT
GACATCTCTTCACTTATCTTAAAAGTTTAAAAATAAAGAT
TTCCCTAAATTCAAAAACTATACTTTTATCTCTAAACACA
AACTCTAAGATTTTCCTGGACCATTAAAACTATTTGGAAT
AAAAAGGACATAATTTTTTTTTTTTTTTTTTTTTTTTCAG
ACAGAGTCTCTTCTTCTGTTGCCCAGGCTGGAGTGCAGTG
GCACTATCTTGGCTCACTGTAAACTCTGCCTCCCAGGTTC
ATGCCATTCTCCTGCCTCAGCCTTCTGAGTAGCTGGGACT
ACAGGCACCTGCCACCACACCCAGCTAATTTTTTGTATTT
TTAGTAGAGACCGGGTTTCACCGTGTTAGCCAGGCTGGTC
TCGATCTCCTGACCTCGTGATCCGCCTGCCTGCACCTCCC
AAAGTGCTGGGTTTACAGGCGTGAGCCACCACACCAGAAC
AGAACATAAAATTTTTAAACAAATAATAGTATGCTGTGAT
ATTCATGGAAGAATTATATTAAAATGGTGTTTTAACAATA
GCAAGTTGACAGGCATAAATATTTGAAGTTTGTATATGTA
TAGGCGTAATTGCAAAATGTAAAATACTCTATCCTATTTA
ATATATCATGTAAGCATTTATTTATATATCATGTGTAATT
AACTCATGTCTTATAATGTCACATGAAGTATAAATATATA
ACTGTTTTGAATTATAGTTATACCCTTAAATGTCCATTTA
TTTAGAATTTCATTTCATTTCTTATTAATTGTTATTACCT
GCCTAGAGTGTATCCTTAAGCAGAAATATACTACATGGAT
AAGAGGATCATTTCAGGTTGCAAGAGACTGGATTTTTAAT
ATATTGTACTACCACGTGGAATATAATACTATACATTCTC
TAGTTCTTCCAGTCCCATTCCTAATAAATATACACGCAGT
TAAGGATAAGTAAAGGAAGTGTTGAAATTATGTTAGCTAC
AGTGAGTTAAGGAAAAAGTAGCAAAGGCCAGCTTCCCACT
GTCACTTCCATTCAATTTAACATTTCAAAATAACCAAGGT
TTTATGAAGACAATTGCCATGAATCCCTCTAGGTGTTAGT
TAAAAATAGCACATGTCAAAAATTAACCATAATTACAGGT
CAAATTAAGGATATTTTCCAGTATTAGATTTTTCTATATT
ATACTCCTTAATGATCCAAAATATTAATGCTAATTTGTAA
TACATGCAATTTTGTAATTTGCAGATACATACACATAAAA
ATAAAACACACACTGAAATCATTAAAAATGAAACCAGTTA
CTTTAAAGCACTACCATTTAAAAATTACATTTGTCACTGA
AAATATGAACAGTGTTTGATATCACTGAAAATATGAACAG
TGTTTGATAAGAAAAATCACGTTACTCCGTATTTTGTTTT
CCTGCCTTCTTGGAGTAGCAAAGCCTTATCTTGCTTTAAG
GCAGGACCTAAGCACAATAGTTTCCTGCTGTATGTTTCTG
GAAATACAACTCTCCGAGAAGCAAACTCTTTCAAAGCTAT
CAAGAAATTCCAGCTATCTAGGCTTCACTTTTTCTCAGGA
TTTCAGCCATTGATGGCAATCTACAGAGAGCTCAAAATTT
GGGGGGAAAAAATTAATTTTAAATGGAAGATAAGGACAAT
CAAAGAATACTAGAATCTCAGTGACCTTATATAGACCCAC
ACTTTTATGTCCCATAATCTCACCTAAATGGAAATTGAGT
CCGAAAGATTATAAATATGTTATTTAAGGTAAAATGCATG
GCCATTGGCAAGGTCAGGTAAGGTAGCCAGGGCACTGAAA
ACCCTTTGCAGTGTTAGTTTCTTAAATACATCTTCAGTTT
CTAGAAAGGATGCTATATATTTGCCTTATTGAGGAATTTC
TTATCTTCCTGTTTCTATTATGACTCATCCAGATAACAAA
AAAGCATGCTTAATTTCTATAATGACAGAGAACATTGCCA
TTTGTGTATTCTCTAAAAGTGTTTGGAATCTAAATTACTG
ATTGCTTCCTTAAACCTATACATTACAGTAACAGTTTAAT
AGAAAGAAATCCAACTTTTCATTCTTCCATCTCCAAAATG
TGAATTTCCCTGCTCCCTTTACTGTGAGTTCTGCCTTGGC
CTCTGACACAAATACAAAGGAAAATACACTTTCCATGAAG
TAACTCTCTATGGTATCCTTACAATACCTTTTTTTTTAAA
CCTCAAATGAATACCTTAGGTTCATTTTTGCTTAAGTCAT
GTACTCTTAATTTTATCTGACAAGTCTTATAATTTCCTCA
TTTTAAGCTGAGGAGTAAGTTATTTTCCAAACTCAACATA
TCTGGAATATATACTTTTTCTCTAATGTATTAAATCCTGT
ATTTGAAGTGTACCAACTAATATTCAATGGACACTTCCCA
CGACAGATTTTTCCTAATGTAGGTTAAGTGAAAAAAAAAA
AAGAAAAAGCCTCTCATTTGTGATGTATTTTGGGTGAATC
ACAGGTGATCAAATAGTCAATTATACAGCTATGTCTTTGT
TGTGGTGGTTATGTGTCACCATGTTTGTGTTAGATAAGTC
TATATACTAGGACTGTATACCATCATCCTTAGCAGAAAAC
TCTTACTTGAGATGCGGCTACTTCATAATATTTGTTTATA
TTTTAGTTGCATTTTTATTTGATAGAGGCTTTGCTAAGCA
TAATTAGTGAATTATCCAATTATAAAATTAGTGATTTGCT
AAATACAACGTAGGCTATAAAAATCTAATCTTTTTGTTGT
GATCAGTATATAGGTAAAATGATCAAGATATTTAGAAACC
CTCTTTTGCTATGAATGAGCAGATCTTAAACATTTGCAAG
CCCTATAGCACATAACTTTAGGGCTGACACCTTATTACTG
AGTTCTATGTCCACCACTGAATCTAAGTATTCTGGTGAGC
TGATATAATTTTAAGTATGAGACAATTCTTCTAGAAAACA
TTTCCTCTTTAGAACAGATCAGTTAAATTAATTATGAATA
CAGCAGGTAAAATAACAGAACAGGTTTTGGTGACTTTTGG
GGGTTATTAAGCCTTTGTTTTTTTTTTGTTTGTTTGTTTT
TTTTGTTTTGTTTTGTTTTTTTAAATTAAGTCTCCAGAAG
AGTATGTGTGTAGTATTTTATACCAGCCAGCTAAAGAAAA
AAGTGTGTTTAATAAATACCAGCATAGTAAAAGTTTCTTC
AATTTTCATTCACTAATATCTGGAAGGAATAGCAGAGAAT
TGCAACACTAAACACAGGCTATTCCTACTACCTGTTAGAA
GTGTATAAAAATTGACTCAGGCCAGCTCACAGCAGAATAA
CCTTGACATCACATAAAGAAAGTTCACTTTTCCCAAACTT
CCTTACCTGTGCCTTGACCTGTGTATTTTAGAAACATTCA
GAGTGAAAGAGACTATGGATTCATATCCTTTGACAGTGAT
TATTTGATGTAAGCTCACATTAAATAAGACCATTATTATC
TTGAGATATCTGCTTTCTATATTTAATAGGAATAACTAAA
GAACACATTTTCAAAGAAATCAGTGACGTTTACAACTGTA
CAAGGAGAATCATGTAAAAAACAGAGTAAACAAGGATCGA
TCCGAGAAATCATATATAATGATTAACTTGGGTCCTTTCT
CTAAATTGCAAATCCTGAGGCAGAAATCAGACATATTAAA
ATAAATACCATTGTTTACCTGGGCATAGGATGTTCCTGTC
AACACAGTTTTGCTTAAGTCTCTACTAATTGTAAAGAGCT
CTATTAATTGGTGGTTGTATCCCACCAAAAAGCTGGGATA
AAACCTCTTTAGGCCCAGTTGTATTGCCACTGCATAGGCA
TGCATTGATTTCTCTTTCATAATTAAAATAGTGCTCCAAT
AAAGTATTCACTGGTTCAGAATGACGTATTTAGAGGTGCA
AAATGAAAACTCTTGGACTTCATTTATTCTCACTTTTTTG
AAATCTATAAGCATTTTGATTATATATTGATGATCATATT
AGATTTTGTATTAGAGTCCTCAACGTAACATTTACATATT
GGATATGCATAATTACTTCTTTCTTAACTATTAAACATTG
AAATAATTTTGTTGGGAATAAGATTAAAATTACCTTACAA
ATAACTAGAGACTATTATGCCTGCACTAATTCCAGTATCA
TGAAATTTAATGCATATATTTAATTAATACAGATAACTAA
TTATTTACTCCTTCACCTTAAATGTATACAATTCTTAACA
TTCCTATGACTTTACTACAAACAACACTAGTTATCTTAAA
ATTATTTCTTAAATTAATAAAATAATGACTTAATTAAATT
CTATATTATCAACAGATTCTTAAATTCATTTCTTATAAAA
ATATTCTCCCAAAAGCTTCCCAATTATTTATTTTGATTAA
ATATAGATAATAATCTTCTGAAATCTTAGGAGGAAAATTC
AAATGAATTAAAGAAAAATATAATGATTTCTGATATTGCC
TTATTTAAAATTTAAGTTCCTGGAAGACAAATATAAGGTT
ACCTATGGCCTAATTCAATTCATATTGAGATTATAAAATG
TTTTTAATTATGAAAATCTGAATATTTGAATTTACTTTGG
GCATTAGAAAAAAATCTAAATCAAGTGATTTTTTAAAAAA
TGCAGTATAGAAGAAAAATATTCGTTTTACCCCTCCTCGA
ATACTCTATATCAGTGTTTCATCACTACTAATTTAAGGCT
TTGACTCTGATTAACATGAAGATACTAGGATAAGTAGCAT
ATTATTCACAGTGTTGAACTCCAATTGTGAGATAATCCAA
GTAGATGTGATGTAATTTGTGAAAGACAGAATAGAAAATG
TAAATTATATATATTTTATATATAATATATATCGAATAAA
TTTATATGTATTTACATAAATGTATTTATATATTTATAAT
ATAAAAATATATAACAAATCTGTTTTATATTTATGTATTT
ATATAATAGACGTATACAATATACTCAACAGTTATCTTTT
CTGCTCATCTCCTTTCTCCCACCCTTCACCCTCAAGTAGA
CCCCAGCGTCTGTTGTTGCCTTCCTTGTGTTCATGAGTTC
TTATCATTTAGCTCCCACTTGTAAATGACAACATGTGGTA
ATTGGCTTTCTCTTACTGGGTTAATTTGCTAAGTATCATA
GCCTCCAGCTCCATCCATGTTCCCACAAAAGATACAATCT
TGTTCTTTTTTATGGCTGCACAGTATCCCATGGTGTATAT
GTATCACATATTCTTTACCCAACCTGTCTTTGATGGACAT
TTAGTTTGACTCCATGTCTTTGCTATTGCGAATAGTGTTG
CATTGATCATTCATGTATATATCTCTTCATGGAAGAATTA
TTTATATTCATCTGGTTATATACCCAGTAATTGGATTGCT
GGTTAAGATGGTAGTTCTGCTTTTAGCTCTTTAAGGAATC
ATCTTACTGCTGTCCACAATGTTGAAACTAATTTACACTA
CCACCAACACTGTACAAGTGTTTCCTTTTCTCTGCAACCT
TGCCAGCATCTGTTATTTTTTTATGTAACTAATAGTCATT
CTTACTGGTGTGAGATGGTATCTCATTGCGAGTTTGATTT
GCATTTCTGTAATGATAGGTGATATTGAGCTTTTATTTTC
ATATACTTGTTGGTCACATGTGTGTCTTCTTTTGAGAAGT
GTCTGTTCATGTCCTTTGACTACTTTCTAAGGGAGCTGTA
TTTTCTCTTGCAAATTGGTTTGCATTCCTTAGAGATGATG
GATATCAGGACTTTGTTAGATGCAGTGTATTATAGTTCTC
ATTGTAGAGATCTTTCATCTTTTCCGCCAAGACTATTGGG
TTTTCTAGAGGTTGAATCATATCATCTATATACAGAGATA
GTTTGACTTCCTCTCTTCCTATTTGGATCCTTTATTTGTT
TCCCTTGACTGCTTTGGCTAGAATTTCCAACATTATGTTG
AATAGGAGTGGTGAGAGAGGGCTTTCTTGTCTTGTGCCTG
TTTTCAAGAAGAATGCTGTTCTAGCTTTTACTCCTTCAGT
CCGACATTGGCTGTGAGTTTATCATAGGTAGCTCTTCTTA
TTTTAGGGTATATTCCTCCATGTTGAGAGTTTTTAACATG
AAGGGATATGGAATTTTATCAAAATACTTTTTTTGCATCT
ATTGAGATAATAATAAGGTTTTTGTCTTTTGTTTATGTGA
TGAATCATGTTTATTGATTTGCATATGTTGAACCAACCTT
ACATTTCAGGGATGAATCCTTCTCAATCATTGTGGATTAG
ATTTTTGATGTGTTGTGGATTCAGTTTGCCAGTATTTTGT
TGAGGATTCCTTTATCAGGAATATTGGTCTGACGTTTTCT
TTGTTGGTGTGTGTGTACTGGCCTCGTAGAATAATAGGGG
AATAATAGGGGAGGAGTCCCTCCTCTCAACATTACTTTGA
TGTTGAAAGTGAGGGCTAGTCAGAGGTGGTTGGAATATGG
GGATGGATTTTTGTGAATGATTTAGCACCATCCACTTGGT
AATTGCTCTCATGAGTGTAAGTTCTCATGAGATCTTGTTG
CTTAAATGTGTGGCACCTCTTCCCACTCTCTGTTGCTGCT
GCTCCCACCACATGATATACCTAACACCTCCTTTGCCTTT
TATCATAATTAGAATCTTCTTGATGCCTCCCTAGAAGCAA
AAGGTGTTATGCTTCCTGTATCACTTACAGAACCATGAGC
CAATTAAACCTATTTTCCTTATAAATTACCCAATGTCAGA
TCTCTTTTATAGGAGTATGAGAATGGACTAATACAGAAAA
TTGGAGTGTGACATTGCTATAAAGCTACCTGAAAATGCAG
AAGCAACTTTGGAACTGGTAATGAGCAGAAGCTTTAAGAG
GGTGGAGGGCTCAAAAGAAGACAGGAAGATAAGGGAAAGT
TTAGGACTTCCTAAAGACTGGTTGAATGGCTATTAACAAA
ATGATCATAGTGATATGAATAGTAAAGGCCAGGCTGATGA
GGTCTCAGATGGAAATGAGTCACTTACTGGAAACTGAAGC
AAAGGTCACTTTTGTTATATCTTAGCAAATAACTTGACTG
CATTATGCCCCTGCCCTAGGGAATCTAGGGAACTTTGAAC
TTGAGAGTGATGATTTAGGGTATCTGGTGGAAGAAATTTC
TAGGCAGCAAAGCATTCAAGATGTGACCTCACTGCTTCTA
ACAACATATGCTCATATATGTGAACAAAGAAATAATGTAA
GGTTGGAACTTATGTTTAAAGGAGAAACAGAGCATAAAAA
TTTGAAAAATTTGCAGCCTGGTCAAGTGGTAGAAAAGGAA
AGCCATTTTCAGAGGAGAAATTTAAGGACGCTGCTGAAAT
TTGTGTATGTAAAAAGGAGTCAAGTGCTAATAGTCGAGAC
GATGGGGAAATGGCCTTGAAGGCATTTCAAAGGGCTTGCC
GCAGCCCCTTCCATCATAGGCCTGGAGGTCTAGGAAGGTA
GAATGGTTTCCTGGGCCAGACCCAGGGTCTGCCGTGCTGT
GCAGCCTGCCTCAGGATATTGTTTCCTGCCTCTCACCCAC
TCCAGCTCTAGCCATGTCTCAAAAAGGGCCAGGTACAGCT
CAGGGCACTTCTTTAGGGGGTTGCAAGCCTTCAAGGCTTC
TATGTGGTATTACACCTGTGGGTAGACAGAGTGAAAGATT
TGAGGCTTTGGAGCCTCTACCTAGATTTAGGAGGATGTAT
GGAAAAGCCTGGATATCTAGGCAGAAGCCTGTTATAGGGA
CACAACCCTCATAAAGAGCCAGTGCAGAGGGGAATTATGG
GGTTGGAGCCTGCACACAGAGTCCACACTGGGGTACTGCC
TGGTGGAACTGTGAGAAGGTGGATTCCAATCCTCCATACC
CCAGATTAGTAGTTCCACTAGCATCTTGCACCTTGATCCT
AGAAAAGCTGTGAGCACTAAAATCAAGCCCTTGAGAGTGA
TATCGGGGGCTGAACCCTGCATTGCCACAGGGGCAGAGCT
GCTCAAGGCATGGGAGCCCACTTCATTAATCATTGTGCCC
TGGATGTGGAACATGAAGTCAAAAGATATTATTGTGGATC
CTGAAAATGTAATGATTTCCCTGCTGGGTTTCAGACTTGC
ATGGGGTCTGTAGCCCTTTATTTTGGATGATTTCTCCCCT
TTAGAATAGAAGTAATTACTCAATGTCTGCACCTCATCTG
TATCTTGAAAGTAACACACTTGTCTTTTATTTTACAGGTT
CACAGACAAAAGGGATTTTTTTGTTCTTTCCTTCATTACT
TTACTTTAAAAGTTTAGATCAGAGTACCAATAGAGGGTCT
GTTCGCTCACATTTACTTTAGATTCACCTTTCACAAAGCT
TTTTAATGTGAAAGTGATCTTCAAGATGGCTAATCCTTTG
GTCTATTTACACTTTTATTTCATTTTATGTCAATAAAATA
ATAACTCTTAAAACTCTCAGAACCTTCTTACAAACCTACA
AAAATGCTTTCTCCATCTTTTCAATGGGTTATGATCCTGC
ACATCAAGGATGTTGATAGATTTGGAACTGGGTTTTTAAA
ATACTTACAATGTTTACTTTTTGTAGCTACACAGTAGGTG
TATATATTTATGGGGTACATGAGATATTTTGAAACAAGCA
TACAATGTATAATAATCACATCAGGGTAAATGGAGTGTCA
GATGGAACCAGAGGTCATTATTTTATGTTAAGTAAGCACA
GCAAAGAAAAAAAAAATTATAGAGAAAATATATAATGAAA
ATTAGGGGAAAATATTTTCAAACCATATATCTGATTAAAA
GCTAATATCCAAGATACATAAGGAATTTAACTGAATAGGA
AGAAAAAGAAACTTCAATATAAAAAAAATGGGCAAAGGAA
CTAAATTAATTCTTTCAAAAGACGACAGTTAGATGGTCAA
CAGATAGACGAAAAATGTTCATCATCACTAATCAGAGAAA
TACAAATTAAAAACACAATGGGATATCACCTCCCATGTGT
TAAAGTGGCTATCTTTAAAAAGACAAGAGATAATAAGTGT
TGCATAGTGTGTGGAGGAAAGGGAATTATTGGGTAATGTT
GGAGGGAATGCAAATTAACACAGCCATTATGAAAAACAGT
ATGTGTGTTCCTTAGAAAACTAAACATATATTAACATAGG
ATTCAATAATCCCACTTCTGAGCATATAATGCAAAGGAAT
TAAAATCAGTATGTGGTAGAGCTACCTGTACTTCTATGTT
TACTGAAGGATTATTTATAATAGCTAAGATAGAAACCACC
TAAGTGCCCATCATCAGATGATTAGATCAAGAAAATGTGG
TAAATTGTTTATATGTGATTTATAGGAATAATATTCAACC
TTATAAAGGGGGAAATCATATCATTTGTGACAATCTGAAT
GGACCTGGAGGACATTGTGCTAAGTGAAATAATCCAGACA
CAGAAAGACAAATACCATATTATCTCACTCACCATGGAAT
CTAAAAATGTTTTGTTATTGGCTAGGGTATTCCTTCTGGA
TTGTTATATGGATTTTGGGCTTTAGACACAAAATGAGGCG
AAAATAACAACTGGAACTCAGGGATTTCCTTGGGGCCATT
ATGTAGTACGTAATGTTCAATAATAACTGTCAGTGAGCAA
TTGCAGTAACCACAATCCAATAAAGGCAAGAACTGTGTAG
GGTTGGATGTCTGAGTCACCCCGCCATCAAGCTACTAAAA
CTGGCCAAGTTACTGGCTAAAGATAATGGAATACTAGAAT
ACAAGATAGAGAAAGGAGAGGATGACTATCAGAGTCTCAG
AAACAGCCTGACTGGACAATTAACAGCTTCAAAACCTATC
TCTTTGTATTTGCTTCCTAATTTTGTCTACTTCACTTCCT
TTTTCTCTGTCTCCTGTCCTGGGGTTATCGTTCACGGTAA
ATAAAGCATGAAACTCTGTTTTACCTTCAAACTCTTTATT
CTAAGGAACCTGCCATACAAAGGCATTCTCCAAGACCAAA
GTCACATTACTAGAGTGCAGCTGGTTTCATGACTGAGTAC
AAGAAATGAAATCCCATTTAGCATAAATCCAATAGGTGGC
AGTCAGAGAAACACAGATTTACATTTAACTATACTAATCA
AATATCTATTTAAAAATAAGATAGCTGTAGTGTTTACCCA
CTAAAATTATTTATACAATCAGCTTCTTTTTGAAATAGCA
TTATTTTAATTAAAATATTTGAAACTCAATTTAAAAGTAA
TATTCTATTCCATGCATAGGAATTCTGCAAAATAAATAGC
TTGTATTCTATGCATCAAGCAAATCAAATGGTAATTAATA
TAGAACAGACAAAGGAATACCCCTTACAAAAGAAGCCACT
TGGAATCATAAGTGCCCTTTTAACTGTTGGACATTTTATA
ACAGACTTCATTATGCAACCTCCAGATTTTTCTAAGGTCA
AAAGTACTGATTGGGTATGTGTGTATATGTGCGTGCTTTT
TTCCCTCGGCTTTAAAAAAAGCCATTTAAATTCTTTGTCC
TCATCATCTCTGGAGATTATATATCCTGATGTAAGGGCTG
ACAAAAATCTTTCAAATAAAATTGCCTATTGTAACACTCT
GTGAATATCCATTTGTGCATATGGAATGTAGAAAGTTTCA
GGTAATTCTTAAATACTTAGTGCTAATACTTGCTCATTAA
TTGGATAGAAAAGGATCCAGAAATAGAGAATAAATGATGG
AAGGTTCATTAAAATATTATAGAGAAATTAAGAGTATTTC
AAATAAAATACAAAATATTGTATGAATGAATTTTCCTACT
TGCTGTAATTCCACCACATATGTCTAACTAATTTACCAAT
TTTTTTCTGTAATACCCCTGTAACGTTTTGCTTTTATCTC
TCTCATGGTGTAAATACTACCGTATTATTTCACTTTCTGT
TTATTCTTCTCATCTGCGTATTTCAACCTAAAGAGTAGTG
TAATATACAAATCACAGACATTAATGTTATCATCTTAAGT
AGTTCACAACCTGGCAAGAAGATAAATATCTTTCATCTCA
CCTCCCCCCCCCCAAAAAAAAAGTGCAAACAAAAAAGTAA
CTCTAACATAATAGTATAAAACTACAATAAAGGTATATTA
TATCTTATTAAAACTCAATAGACATATTTGTCCAGGAAAA
AAATACAATGCCTTCACAGAGGAAGTATCAATTAAGCTGA
TAATTGAATGATGAGTTGTATTTGTTAACATAAATTTAAT
GTCTGCAAATGAAAATAAAAATATAATTACCAGTTTCAGG
TATGTCTTTAACAGCAGCATGAAAACAGACGAATACAACT
GGTAAAACACATTTTAGTATTCTATCTAGACTGGACAAAT
TTGGTTTCTTGTTTTCCCATGTCATCTAACTACTGTTTCC
TTGCTTATACAGCTCTAAAATAAGAGACAGATATAATAAT
TAATATCTAAACTTTTTTCTAGTACTAAAATTCGATGATT
CATTTAACTAAAACTCTTAGATCACTTGAGCATTGTTTTG
GTCTACATCCAGGTTTCATTTTACAATTTATATACTGAGA
ACACAGAATTTAATTACTGCCACTAACAGCATACTAGAAT
AGCATTGTTAAGTAATGATTTATTATCTTTTTGAAACTAG
AGTAAGTGAACACAGAATAGTACACATGTTGCATTAGATA
ATTTGAAGTTATAACAAAATGCTGAATATATATGAATAAC
TAAATATTAATTTAAATACTTATTAAAATTTCAAAAATGG
CAAAATAAAAAATTCTGAAAGTAGTGTAACTAACAAAAGT
TGTACTATTAGTTATTTACATTTGTGCACCATTTCTTAGT
GTAAAAATAGAATAATTTTTGTTGACTTTTTAAATTTTAT
TTTTATTTATTCATTTATTTGAGATGGAGTCTCACTCTTT
CACCAGGCTGGAGTGCACTGGTGTGTTCTTGGCTCACTGC
AATCTCTGCCTCCCAGGTTCAAGCGATTCTTCTGCCTCAG
CCTCCTGAGTAGCTGGGAATACAGATGTGGGCCACCACGC
CCAGTTAATCTTTGTATTTTTAGTAGAGACAGGGTTTCAC
CGTGTTGGCCAGGATGATCTCAATCTCTTAACATTGTGAT
CCACCCACTTCAGCCTCCCGAAGTGTTGGGATTACAAGCA
TAAGCCACTATACCCAGCCAATTTTAGTTGACTTCACATG
TTGGTAATACATATATTAACAGACAAATGATTGTGCCTAA
TATGATTACACCTTTTTTATCCAGAAAATGGAATGTATAT
ATACTTATTTCTCTGTATTCTTTGAATATTTCAAACAATA
TTATATATTTGTTAGTAAAGGGTTTATCATCACTCTTACT
CTCATTTGTTAACTAATATTTACTGAGAACTAAATATATA
AGAGCGATGTAAATTGAGTGAACTTTTTAAAGTACCTTTT
ATGTCACAGGTACTTCTTTAGTTGCTGGTGATGGAATTGT
AATAAAAATATGTTTTTTTTAAATTCAAAGCTGGCCCTTC
CCCTTTTCAAAGGACACAAGACAGAAGACAGATAACAAAT
ACATATATTATGTGAGTATTATAAATTGATAAACACTATG
GAAAGAAACAAAGCAGGAAGAGTGGAATAAACAATTATAA
AAAATGACAGAAGGTTGCATTTTATGTAAGGGAGTTAGCC
AGGAAGACCACAAAAAGAGTGACATTTTGTCCAGAATTTT
AAGGAAGTGAAGCATCAACTGAAAGGATATGTGGGAAAAT
AACGTTTCCGCTAGAGTGAAAGGTCAGGTCACCTACAAAG
GAAAGCCCATCAGACTAATAGCAGACCTCTCTGCAGAAAC
CCTACAAACCATAAGAGATTTGGTGACTATATTCAACATT
CTTAGAAAATAAATTTCCACTGATAATTTCATATCTGGCC
AAACTAAGCTTCATGAGCAAGGGAGAAATATGATTCCTGT
CAGCAAGCAAATGCTGAGGGAATTTATCAGACTTGCCTTA
CAAGAATCCCTGAAGGAAGCACTAAATATGGAAAGGAAGG
ACCATCACTAGCCACTAAAAAACAAACAAACAAAAAAAAC
AAAAAAGAAACACTGAAATACTCAGACTAGTAACACTATA
AAGCAACCACACACACACATGCACACACACACACACACGC
ACACACACACACACACAACCTCTGCATAATAACCAGCTAA
CAACATCATGACAGGAGGAAATCCACAAATGTCAATATAA
ACCTTGAATGTAAATAGGCTAACTGCCCCAGTTAAAAGGC
ACAGAGTGGCAAGCTGCATAAAGAACCGAGAACTATTGGT
ATTCTGTCTCTATTGGTATTCTCTTGAAGACAGAATACCA
ATAGTTCTTAGTTCTTTATGCAGCTTGCCACTCTGTGCCT
TCACACATGCAATGATGCCCATAGACACAAAATAAAGGGA
TAAAGAAAATCTACCAAGCAAATGAAAACAGAAAAGTCAG
GGATTGCAATCCTAATTTCAGACAAAACAGACTTTAAATC
AACAAAGATAAAAAAAAGACAAAGAAGGGCACTACGTAAG
GGTAAAAGATTTGATTCAACAAGAAGACCTAACTATCTTC
AATATATACATCTCCAACACAGAAGCACCTAAATTCATAA
AGCAAGTTCTCAGAGACCTTCAAAGAAACTTAAACTCCCA
CATGATAATAGTGGGAGATTTTAACACCCCAATGGTATTT
TTAGATCACTGAGGCAGAAAATTAGCAAAGATATTCAGGA
CCTGAAATCAGCACTGAAATCAGACAGAAAACACTCCTCA
ACAAACGCGAAAAAAAAAAAAAAAATTGAAATCATAACAA
CCACTCTCAGAGCACAACACAACCAAATTAGTTGACAAAT
TCACTTAAAATCATACCATAAAATAGAAATTGAATAACAT
GCTCCAGAATAACTTTGGATAAATAATGAGTTTAAAGCAG
AAATCAAGAAGTTCTTTGAAATTAATAAGAATAAAGGTAC
AACATACCAGAATCTCTGGAACACAGCAAAGTTACTGTTA
AGAGGGAAATTTATAGCTCTAAATGCCACATCAACAAGGT
AGAAAGTCCTCAATTTACCAACCTCATATTACAACTAAAA
AGAACCAGAGAACCAATAGAAAACAACCCCAAAGCTAGCA
GAAGATAAGAAATTACCAAAATCAGAGCCGAACGAAGGAG
ATTGAGGCAGAAAATCCATTCAAAAGTTCAACAAATCCAG
GAATTGACTCTTTGAAAAAATTAATAAAATAGATAGACTT
CTTGATAGACAAATGAAAGAGGAGACATAAAAGAGAGTAG
AGGCAAAAGAGAAGAGAATATAAAAACAATTAGAAATGAC
AAAGACCTTATTAACACCGACCCCCACAGAACTATATGTA
ACCATCAGAGAATAATATAAGCAACTTTATACACACAAAG
TAGAATATCTAGAAGAAAAGGATGAATTCCTGGACACATC
CACCCTCCCAAGATTGAACCAGGAAGAAACTGAATTTCAT
AATGGACCAATAACAAGCTCCAAAACTTAATCAGGATTCG
TAGACAAATTCTACAAGATGTACAGAGAACTGGTACTATT
CCTTCCTACTGAAACTATTCCAAAATATTGAGGAAGAGGG
ACTCCTCCTTAAATCATGGCCTCTCTGGCCAGGATTATCC
TGATACAAAAACCTTGCCAAGACAAAACCAAGAAACGATC
TTCAGGCCAATACCCTTGATGAACATTGATGCAAAAATCC
TCAACAAAATATTGGCAAAGAGAATCCAGCAGCACATCAA
AAGGCTCATCCACCACAATCAAGTAGGCTTTATCCCTGAG
ATGCAAGGTTGGTTCAATATACGTAAGTCAATAAATGTGA
TTCATCACATAAACAGAAATAAAGACAAAACCACATGACC
ATCTCAATAGGTGCATAAAAGTCTTGTGATATGACTCAAC
ATCATTTTCTACTAAAAATCCTCTACAAACTAGGCACTGA
AGGAACGTACTTTAAAATAATAACAGCCATTTATGACAAA
CTCACAGCCAATATCATACTAGCTGGGCAAAGAAATATGA
AAATATTCCTCTTGGAAACTGGTACAACACCAGGATGTCC
TCTTTCACCACTCTTATTTAACATAATAGTCCTGGCCAGA
GCAATCAATCAAGAGACAGAAGTAAAGGACATCTAAATTT
GAAGAGAGAAAGTCCAACTATCACTCTTTGCAGACAATGT
AATCCTTTATCTAGAAAACCACAAATTCTTGGCACAAAAG
CTCCCTAAGCTGATAAACTACTTCAGCAAAGTTTCACAAT
ATAAAATCAATGCACAAAAACCACTAGTGTCTCAGGATAT
TTAGGGTGTCACTTTTCCTGCTAGAAATGTCTGTGGCTGG
TGACACCTTTGCCTGAGTTTTTGCTTGGGCTTTCTGGGCT
TGTTCTGCCTACTTGACCTAGCTGGTTGTGGTTTGCTTGC
ACTGCCAGCTTGTATTCCACACCTGTCAAGGGTGAGTCAG
GCATGGAGTAGCGAGGGTTCTGTGAGTGAGCATGGGTTCT
GGCTACTGTGCACAGCCAGGCACACTGGCTGTTGTGGCCC
AGCAGGCAACTCCAGGCACCAGCACAGGCTCCTGCTCCAT
GCAAGGCTGCGGCTAGGTCAGATATACAAGTGACTTCTGT
TGCAGGCACCTGTGTCTGGAATGAAGCGGCACCTGGAACA
ATGGAGATACCAGGAACCACAGAGCTCCAAAGAAGGTGTC
ACAGCCTTGGCTCTGTGCCCTAGGTCTGGGATCCCCAAAT
GGCCACAGCTCTTCTCACTTTCTCTTCACTCACCACGTGG
CAAGCTGGAGGGAATTTCAGCAGTGTTCGTACTATAGCTC
TTTCAGTGCTGCCATTCATCAAGTCCTGAGTTCTTGTCTG
GTGCCCAAGAAGAATAAGGTATGCAAACAATTGCAGAGTG
AGCAAGGTGAAGAGAGTTTTACTGAGACACAGAACAGCTC
TCAGGAGACCCAAAGAGGGCAGCTCCTTTCCACAGACAGG
TCATCCCAATGAGCATCCAGGTCTCAGCAGGGAGGAGACC
CATAGTGGGTAGCCCCTTTCTGCAGGCTGATCGTCCTGAC
AAGTGGAGGAGATCCAAAGTGCATAGCTCCTTCCCACAGC
TGGAAGTCCTGATGTCTGTACAAGTCTGGCTGAATCTGGG
GTTGTTATGGGCTCAGAACAGAGGAAGTGCATGCTGATTG
GTCCATGAGTGACCATAAGCACCATAAGTTCTCACTCTGG
GCCACGGACTTCACCTGGAACTGGCAGCCTGGTCCCCAGG
CTTCAGGCCATCCCTGGCTTGAAGGTAGGGTTTCACCTGA
GACCTGCCCCTTTCCTCCCGGGAACCTGCTTGCCTCCGTC
ATCATCAACATGCCATCCACAGCACCCAAGCTCTTCCTGA
GGTGCTGTGGATGGCATGTTGAGGTGCACCTGCAGGCCCA
CATTGAGCCACCCTCAGCCCCCCTTCAGGGTCCCTCCCAT
GCTCATTGGAGCTCAAAATTCGGAAGGGACTAAAGTGGCA
GGGTGCTGGTGTGTCAGCACTGCCCAGCATGCACACACCA
GCCAAGTCGTGACAGTGCCCAGGGTCAGCCACAACTTTGC
TTTACCCCACAGCCGGCACCAGGAGCAGGGAGAGGCCAGG
AAGCAGGAGCAGCCACTTTCAGTTCTGCGGAGGCAGGGAG
TTTCCTGAACCCCCTAGAGTGCAGGGATGCCAAGGTCTGG
AGCCATAGCGGAGCAGTAGTAGCTGTGGCCAGGAGCACTG
GCTCTTCCTCTGCTGCAGCCAGCGTCCTCACAGGGGCCAC
TCCAAATGGGACATTTCTGCCATCACTAGTATTCCTATAC
ATCAACAGCAGTGAAGCTATTGCCAAATCAGGAATGAGAT
ACCATTCACAATTGCCATAATAAGAATAAATTATGTAGGA
AGATAGCTAAAGAGGAAGGTGAAAGATCTCTACTAGAACA
ACTACAAAACACTGCTCAAGAAAAATCAGAGATGACACAA
ACAAATGGAAAAAAATATCCCATGCTCACGGATAGGAAAA
ATCAACATAATTAAAATGGTCATACTGCACAAAGCGTTTA
TACATCCAATGCTATTCCTATCAAACTACCAATTTTTCAT
AGAACTAGAAAAAACCTTTTTAAAAATTCATATGAACCAA
AAGATAACTTGAAGAGCCTAAATAAATAGAACAAAGCTGA
AGCCATTGTGCTACCCTATTTCAAACTGTCCTACATGGCT
ACAGTAACCAAAACAGCATAGTACTGGTACAAAAACAGAC
ACATAGTCTAATGGAACATAATAGAAAACCCCAAAATAGG
ACCACACACCTGCAACTGTATGATCTTCAACAGAGCTGAT
AAAAATCAAGCAATGAGGAAGGGGCTCCCTATTCAGTAAG
TGGTGCTGGCATAACTGGCTAGCTATATGCAGAAGATTGA
AACTGGACCCCTTCCTTACATCATACAAAAAGTCAACTCA
ATTAAATACTTAAATATAAAACCCCAAACTATAAAAATCC
TAGAAGACAACCTAAGTAATATTATGGACACAGGAATGAG
CAAATATTTCATGAAGAAGATGCCAAAAGCAATTTTGGCA
CAAGCAAAAAACATGACAAATGGGATCTAATTAAAGAGCT
TCTACACAGCTGAAGAAACTATCAACAGATTAAACACACA
ACCACAGAATGGGAGCAAACTTTTGCAAACTATGCATCTG
ACAAAGATCTAATATCCATCATTTATAAGGAACTTAAACA
AATTTACAAGATGAAAACAACCTCATTAACAAGTGGGGAA
AGGACATGAACAGACACTTCTTAGAAGATGCGTCCAACAA
TCATATGAAAAAATGTTCAACATGGCTGATCATTAGAGAA
ATGCAAATCAAAACCAAAATAAGATACCATTTCACACCAG
TCAGAATAGCTATTATTAAGAAGTCAAAAATAATAGATTC
TGGCAAGGTTGTGGAGAAAAAGAAACACCTTACATGCTAT
TGGCGGGTGTGTAAATTATTTAAAACATTATGGAAAAACA
GTGTGGCAATTCCTGTAAAACCTAATAACAGAACTACCAT
GCAACCCAGCAATCTCATTACTGGGTATATACACAAAGGA
ATATAAAAGGTTCTATCATAAAGACATATGCATGTAGATG
TTCGTTGTGCCATGAATCGCAATAGCAAAAATATGAGATC
AACTTATATGTCCATCAATAGTAGACTGGATAAAGAAAAT
GTGCTATATATACACCATGGAATACTAACTAATGAGTGCT
AGGTTTAATATCTTGCTGAAATAATCTGTACAGAAGCTTT
CTCTGGTTTGCAGATTTAATTAAACATTTTACACATTTAA
AATTTAAAGCTATTCTAAATTTTAAAAGCTTATTGAAAAC
ATTTGGTCTTTTTCCCCCCACTGAGCGTCACTGGGCCTGC
AGGTCTCTGTCAGCCGCAGATGTGGGCCTCTGTTACGCAG
GATGGGGTTTGTTAAAGTTGTTAAGAATAAGGCCTACTTT
AAGAGATACCAAGTGAAATTTAGAAGATGACGAGAGGGTA
AAACTGATTACTATGCTCAGAAACGCTTGGTGATACAGGA
TAAAAATAAATACAACAAACCCAAATTCAGGATGATAGTT
CGTGTAACAAACAGATATCATTTTTCAGGTTGCTTATGCC
TGTATAGAGGGGGATATGATAGTCTGCACAGTATATGTAC
ATGAACTGCCAAAATATGGTGTGAAGGTTGGCCTGACAAA
TTATGCTGCAGCATATTGTGCTGGCCTGCTGCTGGCCCAC
AGGCTTCTCAATAGGTTTGGCATGGACAAGATCCATGAAG
GCCAAGTGGAGGTGACTGGCGATGAATACAATGTGGAAAG
CATTGATGGTCAGCCAGGTGTCTTCACCTGCAATTTGGAT
GCAGGCCTTGCCAGAACTACCACTGGCAATAAAATTTTTA
GTGTCCTGAAGGGAGCTGTGGATGGAGGCTTGGAGGCTTG
TCTATTCCTCACAGTACCAAACGATTCCTTGGTTATGATT
CTGAAAGCAAGGAATTTAATGCAGAAGTACACTGGAAGCA
CATCACGGGCCAGAATGTTGCAGATTACATGCATTACTTA
ATGGAAGAAGATGAAGATGCTTACAAGAAACAGTTCTCTC
AATACATAAAGAGCAGCGTAACTGCAGACATGATGGAGGA
GATGTATAAGAAAGCTCATGCTGCTATAAGAGAGAATCCA
GTCTATGAAAAGAAGCCAAGAAAGAAGTTAAAAAGAAGAG
GTGGAACCGTCCCAAAATGCTCAGAAGAAGGATCGGGTAG
CTCAAAAGAAGGCAAGCTTCCTCAGAGCTCAGGAGTGGGC
TGCTGAGAGCTAAACCAAACAATTTTCTATGATGATTTTT
CAGATACAGGCAATAAACTTATGGACAGAAAAAAAAAAAA
AAAGAAAACATTTGGCATTATTTAGTCTGTTCAACCTACC
ACTAAGAAGAATAAAAATAACAACATTATTAATATCAAAC
TGCTTATATTCTCCCCTCCCCCCCCCCCCACAGACAGAGT
CTAGCTCTGTTGCCCAGGCTGGAGTGCAGTGGCGCAATCT
CGGCTCACTGAAAACTCCACCTCCTGGATTCACACCATTC
TCCTGCCTCAGCCTCCCAAGTAGTTGTGGCAATAGGTGCC
TGCCACCATGCCCGGCTAATTTTTGTATTTTTAGTAGAGA
CGGGGTTTCACGGTGTTAGCCAGGATGGTCTCGGTCTCCT
GACCTTGTGATCCACCCACCTCGGCCTCCCAAAGTGCTGG
GATTACAGGCGTGAACCACAACGCCCAGCCCAAACTGCTT
ATATTCTTAAAGTACCCATATGAGGTCTGCGGTCATGGTA
TATTATTACTGAACATAGTGCTGTTTATTATTTGCTAATA
TTTTATCTTATTGAATCAATATTTAAATATAAGCTTAATC
TATAACTTTCTTTTGACTGTATTGGAATTTTTTCTTATAA
AAATTTAGATATTATATCCTTTCATCAAGCTCTAATAATT
TAAATGTGACAATCATATGTCCACAAAGGGCTTACAAGTA
TTCACCTACAAAATAATCTAGTATAATTATTTTTATAATA
ACCTGCATAATATTTAATGGTCTTGTTATTTTGGGAAGTA
CAGTAGTAATCAGGCTGCAATACATTAATATTTTTTGAAA
CTCCTTTTAGGATTTTGGTTTCCTTTTATTATATATTTTT
TAAATCATTTCAATAATATGTGTTTCTTAAATGATTGTGT
GTTTCTAAATATATTAACATATTGATGTATAAATATATTC
CTATATTAATTTTCTATTATGGCTGTTGCTATTTTCTATT
GTTTTGTATCTCACAATACATATTTTATCTTTATTTCCTC
AACCTTTGTTTCTCTGTGTCTAATTCTTCATTAGTTGAGA
TTAACTGATGATTTGCTCTTTTGTGTTTTTTGCTAAATTT
GTAAATACTATATTAATAAAATTTCCCTTTATTTTCTTTA
TTATTCATATATTCACTTTAAAATATTATTTTTGTTCTAT
ATTTTTCCAGGCTATGCTACATCCTGTGAAGAAATGATCA
ACAAAGTAAGTGGTCTGTACTTTCATGGAGCCAATAGTCA
TTTGCAAAAGATGGACTTCAATTAATTAGTTAAAGGAAAG
GGAAGTATAATCTGTGATAAATCTTTTGAAAAAATATTAT
GGAATATATAACAAGATCATCACAATATAGTTAGATTAGA
CAGGTGAATGAAAATAAAATTAGATTTTATTTATGCATAA
TTTTTCAACACTATTATGGAAATTTTCTTTGTCTTCTAAC
ACAAAATACGTTTTTGGAAAGAGGCCACGTGTACCTATAA
TATAAAAGTGGTCTCTTTTTTTCGGTTTGAAAATTTATAA
TTGTTCATTTTAGAGCATCTCTTTCTATCTTCTCTCTCTC
TCTCTTTATAAATACACACACACAAACACACACACATACA
CTTTTTACCTTCTTTACTAAAGTGTAATTTATATACAAAA
ATTGCACATTTTTAATGTATATAATTTGTTGGGTTAGAAT
ATATGAATATACCAGTGGAACCATTAACACAATAAAGAAG
ATAAACATATATATTACCTTCAAAATTTTCTTTCTCCACT
CAACCTTTTTGTGTGTGTGTGTGGTAGGAACAATGAACAT
GAAGTGTAATGGTAATTACCAGGAGTGGGGTGGAGGGTAC
CAGATGGAAATGAAAAGTTGTTGTTCAATGGGTGTAAAAT
TTCACCTACACAATATGAATAAGTTTTAGATATGTACTTA
GAATACAGTGCTTAAAATGAACAATATTGTATTTTATACT
GAGCTCTTGTTGAATAGTTCACACAATTGTTTTAACACCA
GAATTTTATGTCTGTTGGGGTATATTTTGTTGTTTAAAAT
ATCCCACTAGTATTGTTTTACCTGTTAGCATCTGTGCTGT
ATGTCATTTCATTCTGATTCAGTTGCACACAGAACTGTAT
AATAGTTATGTTTGCTTTCAGAAGGGTACATTTTGTATTC
CTATAGGGGGCCAGCTTGTAGACCGATGGAACCGAATAGA
TAACTCAGAAATAAATTAATGTATTTACAGTCAACTTATT
TTTGGAAAGAAGCCAAGAATATCAAATTTGGAAAGGACAG
TCTCTTCGGTAAATGAAGCTAAGAAACCTAAATATTCATA
TGCAAAAGAATAAAGCTTGACTCCTCTCACTATACACAAA
AATAAAATCAAACTGCATTAAAGACTTAAATGTAAGACAG
GAAACTATGAAACCACTAAAAAATAAACAAGAGAACCACT
TTAGGACATTGATCTAGATAAAGCTTGTATGGATAAAACC
TCAAAAGCACAGGCAACAGAAACAAAAAGAGGCAAATGAG
ACTATATTGAACTAGAAAGCTTCTGCCAGGAAAAAAAGGT
AATCAACAGAGTGAATACAGAATTGCAGAATGGAAGAAAA
TATTTGTAAACTAGTCATCTGACAAAGGACTAATTTTCAG
ATGACACAAGGAACTCAACTCAAAAGCAAAACACATGCAC
ACACACAAAAAATTTGATTTTGAAATGGGCGAAAGATCAG
AATAGACATTCCTCAAGAGAACACATACAAATGGCCAAGT
GTCTATAAAAAAAGTTCAGCATCACTAATTATCAGGAAAC
CACAATTAGATATTATCTCACCTCTGTTAGAATGTGTGTT
AGCAAAAATAAAATGAAATAACAAATGCTTATGAGGATGT
GGATAAAGGGGAGCTCTTATACACTTTTCGAAGGAAAGTA
AATTACTACAACCATTATGGAAAACAGTATGGAGTTTCCT
CAAGAAATGAAAAACAGAACTACCATATTATTCAGCAATC
TCACTAGTTGTTGTATACTCAAAGGAAAGAAAATCAGTAT
GTTGCTGCAAAATATCAGCACTCCCATGTTGATTGCAGCA
CTGTTAACAATAGTCAAGACATGGAATCAACCTAAGTGTC
CATAAATAGATGTATAAATTAAAAATGTGATATATATTAT
ATATATACACACACACACACACACACACACACACACACAA
TGGACTACTATCCAGCTCAAAAATGGAATTAAATCTTGTC
GCTTGTGACAACTTCATGAGCCTGGAGGACATTATGTTAA
GTGAAATAAGTCAATTACAGAAAGGTAAATATCGTATTAG
TAGAAGCTAAAAATGTTGATCCCATAGAAGTAGAGTGCAG
AAGAGTGTTTACTTGAGGCTGGCAAATGTGGGAGCATGGG
GATTGGAGAATTTTGTTAACAAATGGAAAATTATATAAAT
ATTATATATATATATATAATATATAACACAGAAAATTATA
AATAGGAGGAATAAGTTCTAGTGTTCTACAGCACTGTTGG
GTGACTATAGTTAGTAACACTGTATTATAATTTTTAAATA
GCTAGAACAGAGAATTTGGAATGTTTCTAACACAAAGAAA
TAATAAGCCTCTGAGGTAATGGATACGCTAATTACCCTGA
TTTGATTGTTACACATTGTATACCTGCATTAGAATATCAC
ACTGTACTCCATAAACTTGTGTAATTATCATGTGTCAATT
AAAAATTATACTACTAAAATAGAAAATGTCTTGTCTGTTT
CTGAAAAATATCAAAATTCAATAAATTAAATGTTAAAATA
TAAGTTGAAGAAATCATCTAGAAAATGTTTTGAAAGTACA
GAGAAAAATAGTAAACAGAAATTTAGCTGATACATGTATA
ATCTAATAACCATCTTTGAAGAAATGTGGAAAAAAAACTG
GAAATGAATGAAATTGTGAGAAACAGAAGAAAATTCCAAA
ACCTGTCCTTAGTTTAAAAAGTTATGCTGAGAGCCTAACA
TTACTAATTAAAAACAATAGCATACCTGAATGTATCATTG
TGAAAATTCACTGGACTGAAGATAGATGATAGCCACATGT
AAGTGCATAGGCATGCACACACATATTTCTAAATGTTTAT
TACAAAAGAACAATAATCAAATTGCAATCTGACCTTTCAT
CAGAACAGGATGCTAGAAAACAATATCACCTCCAGTGTGT
CAAGAGAAAATTATTTTTAAACTTAGAATTACATTCCATG
CCAAAATATCAAAGAGCATATAAAAATACAAGAAACATTT
TCAGACAATGAAGGACTTACAAAGTTATGTTCGAAGTACA
ATTTCTTAAAACTTACTTGAAAGTAAACTCCAGGAAATGG
TGACGATATAACAATAAAGATAATTGCTATATTCTACTTT
CTTGTTATAGAAACACAATTTTATTCAAATTGTTTTCAAT
ATAGTAGATCAAGCACAGAAGAAAGACAAAGGGAGGAAAC
TGAAAAATATCTGCATAGGTAGTCTGGAGATCGGTGAATC
TGAATTTGATTAGATGAGTGGAATATTATGAAAGCGATTG
TGTGGGGTAAAATTGTGACTAGCTGTAATGATAAAAATAT
TAGAAAAAATCTGGTGTAATATAAACCTAGAAAATAGACT
TGAATTCAATATTTGAAACATTCTTCCTTGTATGACATAA
AGATTTTTAAAAGTGGACAATTATAGGAAAACATTTCACA
ATGAGGCATGTTCTGAAGTGAACAAAATTTACATGATAAT
TATAAAGTAAGGGCAAAAAAAAGCAGATATAGAGGAGACA
AAGGAAGAGAAATAATTGGAGTGGTAAAGCAAAGGGTGAG
TATTCTAAAATATCTTCTAGTAGTAACATTCTATGCATGA
TATAAAAGAAATCAAGGATTATGAACATTGTTGTCATGTG
CAGGATGATTATGGATGATTTTTAATATTTCCGTAATGTT
GAGGAAGACGGAACCTGGAAGTCCTCTATCATATCAAGAC
AACAAAAAGCATTTTTAAAAACATTTAAACGAGTGTATAA
CGACAAGCATATTCTTTAGAAATATCGAATAGGCAGAAAC
AGATCCATCTGGTGTATGTGAGTTGAGGATAAAGATATGC
AAGGTATGGGTTTATTACTTCTTGTTATAAGTTTTTCTGT
ATCATTTGACTTTTGAATCATGCACATTTATTACTTTGAT
ACAAATTAAATAATTATAAAAGAAAGTAAAGTATATCTAT
CTTTACTCAAGCTGTTGTAAAGTTTTAAGCTTCTAGTGGT
GCTGGCAACATGTTCTGGCTGACTTTCAACCACTGAACCC
GAGTACCTTTATTACTTGATTAATATATGGTAAAGATGAA
TTAACTCCACACAAACTTAAATGGATATATCAGATACATT
CATCTTCAACAACATATCACTTAATTAAAATAAAAAAGAG
ATCAAATATATGTGTATATATACATTCATAATCTAAATAC
TTACACACGCCATAACAGAACACAGATAGTCCTTTTTCAA
GTCTGACACTCAAATCCATTGTCAAAACAAACAACATTTA
CAAAATTTTCATATCCTTTGCTTTTTCTTTCAGAGAGCTC
AAAGGGTCAAATGTGCATTTCAGTGTCAGTCATTCCTAAT
ATTGATAATAAAAACAGCCTAGCCTGGTGGCTTATGCCTG
CAATCTCAACACATTTGGAGGCTAAGGTGGGAGCATTGCT
TGAGCCCAGGAGTTTGAGGCTGCAGTGAGCTACGATCACA
CCATTGCACTCCAACCTGGGTGGCATAATGATACCCTGTC
TCTAAAAACAAAAAAAAAAAAAAAAAAGAAGAAGAAGAAA
CTTTATTGTCCTATTAAGGAAAGTAAGCTGGTGATTTAGA
ATTGAGAATACAAGTCATTGTACAATACACATTAATTACA
TGCATTTTTTTAATTGATAGGGTCCATATCAAACACTAAG
AAGCATTTATTTTTCTTCATTATTATTAACAATAAGATGC
TATTAAAATATCATATTTAATTATTTGAATTCTGTTATTT
AAATTTTATATATTTAGCATCAATAATGAGAAACTGTTAT
CTCAATGATGTATTATTAATAGTTATTATTAAATTCTGTA
TTATAAGAAAATCAGGCTACGTGACAATAATTCATTACAC
ACTAAAATATTTAATAAAGTAAAATAGCTTTATAAGCATT
TTCCCAGACACAATATGTACAAAGAAATGTGCAGATTATA
TGTCGCTAATTCTTTTCAGTAGAGTCAGCTGCTTATTTTC
CTCTTCTGCAATTAGCATTTGTAAGTATATGCTATTTATT
TGAGATATTTTAAATAACTATTAAAACTTTAGAATTTCTA
TATTTCCTTATAGCTGTAAAATTTAAAGTGTATTATTTAG
AATGATTACCACATTTAACCCAAATTTAAAAAATTTAACA
TGTCACTGGATGAAATATAAAATTAGTGATGTATACAAAT
AAAATCTAAAAATTCCATATATGTAAAGGTATTGTATCTT
TAATTGTATCTTAAATCACTTTCTAATATATTTGTGTTTT
ACTATTCTTTAAGGGGTAGCTTTTTTGCTACAATGACATA
AGATAATAAGATGATGACAAAAGCAAAACAGTGAGAACAT
CAACAAAAACCAACCTTATAAAGTAATATACCTGACTTTA
GCAGAAATATAATATCTTCTTTCATTTTTAGATACATTAT
ACTTCAATCACTATTATATTTTATGCCATATACTCCCAGT
AAGAATACTTACATGAAATTTCAAAGTTCTTATCTTCCAA
AAACTAAGGAGGATATAGACATTTATAATGTGGAATGATC
AGGAAACTACTAGAAACACAAAGAAGAAGGTTTATGTAGA
TATCAAAGACTTTATTTCCACAAGTCACAAGAGATGACTT
TGAACCATTTTACAGCACAGGAGATAATGATATAAACCTG
AGAGTAAGGATTAATCACTAAGGTCATTCCAGGCTGAGTG
AGAACTCAGAGACATCAGAGACTATTACGAACTTGTTTAT
CTTCAATAAGTTTCATACAACTAAGACAAAAACTTTGAGG
ATAAATCATCTGTATAAGAGATTAATGAGTTTGAAAATCA
TTAGTCTATAAATGGCTTCACATATTATGTTTCAGAGGTT
GGATACGAGGAATAAGGATTTCATGAAAAATCACTACAAC
CGTTACAAGAAGAATTTTGAGTTTTATAAAGAATATTTTA
GCATCAGTATGACAAACAGACCCTGAGGCTCTGAGATTAA
TAGGAAGAAATAATTGCTTGCAAAAAAATAAAGGGATTAT
TTTGTAGGATACTGAAAGGATTTATTAATAGCAAAGCAGC
AGAATTTACAGACAGATTACTTTGAATATCAAGTGTAAAG
GAGATTAAAAAGTCAAAGAGAAACCCATGGTTTTGGTTTG
ACTGACAGAGGAAATAAAATAGAAGAACATTTAGTTAGAA
ATATATGGCAAATTTACTTTTGGCATTTTGAGCTGGTGGT
ACCCCTCAGAAACACAGGTAAATATGTGTGTTTAAAAATC
ACCTTTCACATATTTGGAACTCAAGAAAATTTTGAAGTGG
ATAGAAAGAATGTCAAATCATCAATACGTAGGTGATTTTT
AAAGAGCAAAGATAACAGAAAGGAAACTGGATAATACAAC
ATCCATTGAGCAAATTAAGGAAAACAGATCTACAGGGGAG
CTGGAAAAAAATGACAAGGAAATTAGGAGTTAAAATGGTG
CCACAAAAGTAAAAGCTGTTTTTTTTTTTTTCTTCAAGGC
TACAGTAGTAGATGGTGCTGAAAAGTTAAGAGAGATTATA
TTATATAGTATATCTAGCACCATTCATTAGCTTTGACAAA
CAGAAAATTACTGACGATCTCAAATTATTTTGTAACCGAG
TAATGATTATGATTGACTAGTTATGGAAGGTTGAACATTA
AACAGGAAGTTCAGAAGCATTAGGAAAAATACGTAATGTA
GATGACGGGTTGATGGGTGCAGCAAACTACCATGGCACAT
GTATACCTATGTAACAAAACTGTACATTCTGTATATGTAC
CCCAGAACTTAAAGTATAATAAAAAAATTAAAAAGCAAGT
TGAAAAGTGAAGTAAAAAGATAGTGTTGTGCAACTTTTCT
ACAATGTAACACACCACAAAATGATAGTATTTGTAAAGCA
CACTGGAGAAAACGTTAGGGGATTTAGGGAAACATTTTAG
AGATTGTTGAAAAAATGTAAATCTCACTTTATTTGTGTTA
TAGAATTACATTTAAAAATAAAATACAGAAAACTATTGAA
ATTGTATTTGAATCAAACATAGCAATGAAATCCTTTCAGT
ATTTAATTTTACAAAATGACAAACATGACATTATTCTCAA
AAACATATTAGATTTTGTTTTTAAATGGATATATTCTATT
CTTGATAAAGAAACTTTAGTCATGAAATTACCCTGCCCTC
CCAGCTAGATTTACTGCCTCCAAGGACCAAAGAACATTCT
TCCTGGCATCTAGAATACACATTTCTTGAGCATTTCCATG
GATGGACCTCCTGTCTATTATCAATAGTAGTGCTCTGTGC
AGCTGGCTGCTAAAGTAAGTTTCTGATTATTATAGCCTTT
TTAAAAATCACATTGAGCACAATTTCCTGATGCCATTATG
CTCACCATAGAGCATGTTTACAGAAATGGATGCATTTTGT
GAAACTCCCATAAAACCATAAATTGATTCAGGCATCTAGC
CCAGGAAATCCAAACTATTCTAAATTCCATCAGGATACTC
CTTAGACTGAGGGCCAATATTTCCAGTTGTGCCTGTAACT
TATTTGCAACAAACCAACTGGGGTGTTCTTACTAAAGAGA
AGCATTTGTGTTGGATGTATTTTTGCTTGTTTGTTTAAGT
TAGAAACATTTAAGAATCCATGCAGGAAGTTGTGTAACTT
AGAGGAGAGATGAAGATATTAACCAATAATGAAAGAAGGG
AAGATGAAAAGGATAATAGGTGATAGAAATTTGTTTTGTA
AGTGGGAGAAAATAACAAGTGAAGCTTCAATTAAATGACT
TGGAGTTTTTCTGTTTTCTTTGATTTCTGATGAAGTGTTG
AAGTGTTTGCAAATGATATAGTTGATGGTAGAACAGAGAG
ACAAGAGATTGATAAAGAGAGACAGGAAAGTGGAATGGCT
CTTTTAGAATGCAGAATAAATAACTTCCTAGTGCCATATC
AAAGGCTAAGTGATGTACCAGTTTTTCTAAGATTAGAGAA
AATGAATTAAATATATTACTTTATTTGAGTGTGTGGTTTG
GTAGAGGGTGGATGCAAGTGGGTGTGAGTAGGTGTGGATG
TTGGTGTATGACTTCGTTTATGTATTTCTTCAGTAGGATT
TTCCACAAAAGTAGAATTATAGAATGCCTTGCGGAAGATT
GTTCCTAGGCTTGAGCTTGATTTGGAAAAACATGTGTCCT
ATAGGCAACAAGACAACTAAGTATGATAGAAAGAGAAAAT
AGAAAAGTGCAATCTAGGCTACTTTCGGAATGAAAACATA
TTAAGAAAAGATTGATTAGGAGAAAAAGAAAGTGACAAAA
TTAGAAGATGATGATGATGTAAACATATGGAAAATAAGAA
AGTTAGGAAATCTAAAGAATAGGTCATTGTATTCAGACAT
CAGAATAGTTTAAACTTTCAGAAGAAATATGACAAAAATT
AGATTATCTAAAGGAGTAGAAGAAAACATAATTGATGTTT
AAAAATGCAAGAATACTCAGGCAGAGGTTTTTGATATATC
ATCTATATGCATATTGAAGTCCTCAAGATGAGGACGTGAG
CTTTCGAGAGGACAATTATTTTTTAATTTCAGAATCTCAT
TTATATTAACATTCTGTCTTAACCCTGATGAATATTTCAA
CAACGGTGTTTTTAAAAGATAGTTCAGATCAAGCTGGAAG
ACGCTCTCCCTGAGGTTCATTATATTTTACCTCCAAAATA
GCTAGGGTCCTACACTACATGTATGCATAAAAGAGAGGTA
TATTTTTCACTCTCCATGTTTGATGGGAGATAGTAAAAGG
TTATCTTTATGTAACTCTGTTATATGGAGAGTTTTTCTTC
CCTCTCCGTGCTTCCACTACAACTGCATTCCTAGGGATCC
ACAGTTTTGCCTCCGTTATGAGTGTCTTAAAAAGGTTTTC
CTAGATCATTGGAAAATATGCAGTCTACCCAGCATAAATG
AAACATTGAATGAGCCATGTTTCAGGAAAAGTGCAGGCTT
CACTGTTGAATGAAATGTAAATTTCCACAGAGGGAAGTCA
GACACCAGGTAGGGACATCTAGACTTAAGATAGCCTTGGC
AAAGTTAAGGTACTTAGCTCTTGGATGGAGACTGCTGGTT
TATAGACAATGGCTCCCACGACATTCCTGGTGAAAACTGG
TGCTTGTGAAAGTGGAGCTGAGTGGAGCTGTGAGCTTTTT
CATGATTACTACACACATAGTCCAGTCTTCCCTTTAAACC
CATTTTGAAATCCATGGAATTTTTGATCTCAGAGCAGAAA
TAAATGACCTGGATCAGTTCTAAAATATTTTTTTGTTTTA
CACTTGGACAACAGCTTTAAAACTTGAAAATTAAAAGAGT
ATACAGTGTTTTTTCTCTAGTTCCCCTCTGATAATCTTTG
CCTAAGTTAGTTTATGGCTTATGTTTGTATGACTTCCCAA
GGGAAAGAACCATCAAAGAAGAAGCAACATCAACAGCAAA
AGATCATTGAGGTACCTAGAAGAACACATGAGTTTACAGG
CAACATATAACCTTATCACACATGTATTACAACAGGGAGG
GAAAAAAAGACAGTTAATTAGAATTGTTGTGAGTTCATGT
AATAAAAAAAAAATTCTCCTAAGATATTTTACCTTGAACA
ATCAGGCCAAGTAAGTAATGTAGAAGCTTATGTTCTAAGG
TGAAAGCTTCTTTTAGCAGATTATATATTGTTTTCTGTCT
ATACCTCTAGAACCATTATGGATTTGGCACATTCAATGAG
TACCTGTCTTTATACCATACCTGTTTGATGCTTGAATGAA
CAAGCAACTAAATAGAACTGATCTAGATTGATAGTTGGAT
GCCTGGAAGACAAGATTCCTTTCATAGAGATGGTGCTATG
GTTTGGATATTTGTCACCCACACCCCCCCCCAAACTTCAT
GTTGAAATTTAATCATGTTGAAATTTGATCTCCAAGATTG
GAGGTGGGGCCTAATGAGAGGCATTTATGTCATGGGGGCA
GATCCACCATGAATAGATTAATTCCCTCACTGGGTGTGGG
GGAGGTTCTTGCTCTATGAGTTTTCACAAGAGCTGCTTGT
TACAAAGATACTGGTGTGTCTACCTCCCTCCTTGCTTCCT
CTTTTTCCATGTGATCTCTGTACATGCTGGCTCCCCTTCA
CCTTCCATCATGAGTGGAAGCAGCGTGAGGTTCTCAACAG
AAGCAAATGCTGGCACAATACTTTTTGTATAGCCTGCAGA
ACTGTAAGACAAATAAATCTCTTTTTCTGCATAAATTACC
CATACTCAGGTATTCCTTTTAGCAACACAAGTGGACTGAC
TGATGGTTAAGTTGTGAATGTGTTAAACACAGATCTCTAA
CTTCAATTTTTCATGACATAGATCATTTCTAACAAAGAGT
ACTCAACCAAAAGATAGAGGGAAAGATAGAACCTGAATAC
TTGATTTTGTATTATTGAATCCATTCTTTTCCTAGCTTGT
CCTTATCACTGGGAATTGCAGTTATTTGTTCCAAACCCTT
TAAGTAGCAAAGTTGGAGGTGGATTTCTTATTTTCAACCA
AAAGTACCTTGTGCGATACAGAAAATACATAAGTGAATGG
ACACAGAAGGTGGTAGGTGACAAACATATTATTGACTTGA
TTTGGGATATAGTAATCACTGAGGATTGAGGTTTAGAACA
CTGTGAAGAAATATTTTAAAATGTTGTAGTTGGTTGAATA
CTTCTGGCAGCCAAAAAATTGTTATGCAGTGGTCTTTATA
AAGGCACATATAAAACAGCATTCTTTTTTTGATTTATGGC
CAATAATCTGAGAGGGACACAGGCCAGATAATTATGTATC
CCTTAATTATGAAGCCTGAACTTGTCCTAAGTTCTGACAC
ATTCACTATCTCATTTATGCTGTGTTGATTACATATTTGT
GAATGATCTAGGAAAACAATTTTAAGATGCTCATATCAGA
GGGAAATACTTTGGATCCCTAGTACTGCAATTGTACTGGA
AGAGTGGGGAGAGGGAAAAAAATTTCCATGTAACTCTTTG
TTATATGGAGATAACCCGTCTACTAATTTTCATCAAATAA
GGATAGTGGAAAACTATACCTCTTATTCATACATATGTGT
ACTGTATGGCCCTGATAAATTTGGAAGTAAAATATAATGA
ACTGGCTGGGTGTGGTGGCTCATATCTTTTTGCATCACAT
TAACAGAAATGCAAAAGGACTCATCTTTCTGCTCCGAGAT
AAAGTTATTGACAGCAAAATTGAGAGCGAATCTTGAACAA
GAGCAAGGAATAAAAATGGAATCTAGGGAAATGGGGAAAT
TTGATCTCTCTGCACTGTTTGATATTCTAGTGATGTGGTG
ATATGGTTTGAATTTATGTCACCGCCCGAATCTCATGTCG
AATCATAATCTCCAATGTTGGAGGTGGAGCCTGTTAGGAG
GTGACTGGATCCTAGGGGAGGATTTTCCCCTTGCTGCTCT
CATGATAGTGTATTCTCATGATACCTTGTTGTTTAAAAGT
GTGCACCACCTCTCACTTTGCTGTCTCTTCCTCCTTCTCC
AGCCATGTAAGATGTGTCTGCTTCCTCTTCACCTACACCA
TAATTGTAAGTTTCCTTAGGCCTCCCAAGCCATGTAATTG
TATACATCCTTTTTTATGGCTGCATAGTATTCCATGGTGT
ATATGTGCCACATTTTCTTAATCCAGTCTGTCACAGATGG
ACATTTGGGTTGATTCCAAGTCTTTGCTATTGTGAATAGT
GCTGCAATAAACATACGTAAAAAGTGGGGAAAGGATATGA
ACAGACATTTCTCAAAAGAAGACATTCATACAGCCAACAG
ACACATGAAAAAATGCTCATCATCACTGGCCATCAGAGAA
ATGCAAATCAAAACCACAATGAGATACCATCTCACACCAG
TTAGAATGGCAATCATTAAGAAGTCAGGAAACAACAGGTG
TTGGAGAGGATGTGGAGAAATAGGAACACTTTTACACTGT
TGGTGGGATTGTAAACTAGTTCAACCATTATGGAAAACAG
TATGGCAATTCCTCAAGGATCTAGAACTAAATGTACCATA
TGACCCAGCCATCCCACTACTGGGTATATACCCAAAGGAT
TATAAATTATTCTACTATGAAGATTAACTTCTTATCAGCT
GTCTGGTCTGTAAATACTTTCACCCATTCTATAGGCTGTA
TTTTCACTACTCATTGTTTTCATTGCTGTGCAGAAAATTT
TAAATTTGAAGTAGTTCCGTTTATTTTCGGTTTTGTTGAC
TGTGCTCTTGGTGTTGTATCCAATAACCATTGCAAAAAAA
CAATGTCATAAACCTATTCCCCATTTGTGTTTTATATTTC
AGATCTTATGTTTAAGCCTTTAATTCATATTGGGTTTACT
TCTAGTATGATATGTGTGTCCAATTTTATCCTTTTGCATG
TGGATATCTAGTTTTCCAGCATCTTTTGTTGAAAAGAGAA
TCTTTTCTCTATTGTGTATTCTTGGCATGTATTTCAAAGG
TCAGTTGACCATTTATGCATGGATTTATTTCTGGGCCCTC
TATTCTTTTTGTCTATATATCTGTCTTTATATTAGCACCA
AATTGTTTCGATTGCTTAAAATTGTAGTATATTTTGAAAT
CAGGAAATATGATGCCTTTAGCTTAGCTTTGTTCTTCTTT
GTCAAGATTGATTTGCTGATTTGCAGTCTTGTGGTTTTAT
GTGAGTGTTGTAATTGTTTTTCAAATTCTCTAAAAAAATG
TCGTTGGGTCTCTAAGGGAGTTACCTTGAATACTTAGATT
GCTTTGGGTAGTATTCACACTTTAACAATATTGACTTCCA
AATTGGTGAATATGAGATGTCTTTCCATTCGTTTGTGCCT
TGTTTTATTTCTTTCACTGGAGTTTTATAGTTTTTAGTAA
GCAAGTCTTTAACCTCCCAAATAAAGTTTATTCCTATTTT
TATTCTTTTTGTGATAGTGTAAATGGGATAGTTTTCTTAA
TTTATTTTTCAAATAATTCATTGTTAGTGTAAGAAAACAG
ATTTTTTAAAGTCTTAAGGTTCTGTTTATTAAACCCAATA
TATCAAGAGATTTTATTTATTTAGCCCAATATATCAAATA
TACTACTATTTCAGCAGGTAGTCAGTACAAAATAACTACT
AATGATATGTTTTACATTCCTTTTTTCTAGCAACTTTAAA
ATAAATGTTATTGTATATATTTAAGATATACAACATCATG
TTTGATATACATTTACACAGTTATTATATTGAAGCAAATT
ACCATGTTTTTCATCTCATGTAGTTACCCATTTTTGTTTG
TTACAAAATACTTATTTATTTAAAAAAATGCTGAATGCAG
TACAGTTAACTATAGTCCTCAGGTTGTACATTAAATCTAA
TATATTTTGACATGTTCATTCTACTTTCTGATTCATATAT
TAAAAAGTACTGTATATATATCATATATATAATATGTATG
ATATATATGTACTGTATATGATATGTATATATCATATATA
TGATATATATGTGTATGATTTGTTCATTCTACTTTCTGCT
ACTTTGTCTTTTTCGGATTACATCTTCCCATGTCTTTCCC
AGCACTACTCATGGTACCACTGTTTTAGTCTCTGTATTTT
TATATTTGAATTTTTTATTTTTGATACGCCACAAACTGGT
GAGATCATGCAATGCTTTCTTTCTGGCTTATTTCACTTAG
CATAATATTATTTAGATTTATCCACATACTAAATAACAGT
ATCTCCACTTTTTAAATGCTGAATAATATTCATATATGTA
TAGATATCACAGTTTCTTTATTCATTTATTGGTCAATAGA
CACATTGTTTCCATATGTTGGCTATTGAAAATAATGCTGA
AATAAATACAGGAATGCTGATATCTTTATAAGGTGGTTAT
TTAATTTCCCCTTGGAATAGACCCAACAGAGGGATTGCTG
ATTCATATTGTAGTTATATTTTAAATTTCTTTAGGAACCT
CCATGCTGTTTTACATAATGGCTGTAACAGTCTGCATTCT
CACCAACAGTGTACAAGTGTTCTCTTATCTTTTTCATAGT
AGCTATCCCAACAAGCATGCAGTAATTATTTCATAATGGT
TTTGACATGAATTTTCCTGATAATTAGTGATGTTGAGCAT
ATTTTCATATACCTGTTGGCCATTTTTATGTCTTCTATGC
ATAAATGTTTATCAAGTCCTGTGCACCTTTTTAGATTGGG
TTATGATTTTATGCTTTTGAGTTGTATGAGTTATTTCTAA
ATTTTTAATATTAAGCCTTCATCAGATATATTATTTACAG
ATAATTTTATAAATCCATAGGTTTCCTCTTGTCCTTAGAA
AAGAAGATTGACCTAAGCAATGCTTTACAAATATCATGTG
AAAAGCTTAGGTTACAAAAATAAAAATAAATAAATGAGAC
TACGTAAAACTAAAAGCTTCTGTACAGCAGATGCAATGGA
TTTTCATATGTTGATTTTGTATTCTGCATCTTTACTAATT
TCATTAGCTGTAATAGGTTTTCAAAGAAAAATTTTAACAA
TATGATACTGTTACTGCTCAGAATACCTGTATGCATCATA
TAATCTCTGTTATAATTAAAGTTAAAATATTAAAAAACAA
ATGGCCCAGTTAGCTTAATCATTGTTTATGTCTTAATAAA
AGGGTCATTGTTTTCTACCGAAAAAAATATTTTACCTCTC
TAAATTATTAAAATTACTGAATAGCACTATTGGAATTAAT
ATTAAAAATTATCTGACTCTACCTTCTAAAAATAATCCTT
TGAAATACACCTAAAAAAACAACTTCTACGTGTGTGTGTG
TGTGACAGAGCTTACAATTCTTCAAATCAATCAATTCTGT
GTTTCAGATTCTATGTTGAACTCAAATTTGCCTAATTTTC
CAATCACCTACTCACCTTAGATCTTCTTCCTTATTTATTG
TAAGTAGATACAAAAACTTTCTATTAATACTATCTCTATT
CTGTATTTTCTATTTCATTACTTATATTTGTGCTTCTCCC
AGGAAACAGAAGCATATGAATTGGTGATGAGCTAGATTTA
TAATCAACAAAATCTTAAAGGTCATCATACAATCAGATCG
ACTGAAAAATAACATGAAAAGTCCAAGTGATAAATAAAAA
ATTTCATTAAAAAATAAAGGTCAAAACTCTTTGAAAGTAA
GCTCCAATAACATATTTTTATTTTCTCTCTATGTGAACAG
GGTTTATGACAGTAGAGAATGTTTAATAAAGAGTATGATA
ATGAGCACGATTGAAACGTCAAATAATCTCATGTAAAATG
AGCATAGTTTTTCAGAAAACATTAATATTTTAATGTGCTC
TCAGAAAGCTAATATTTACCATATCCTTTACCTAGGGTAT
ATCTAAATATAATAATCCTTAAACTGGATGATATTTTATA
TAATAATTGTTTTGGCTCATTACAAAAGCTAAACATGCAC
TTGAAGAAAAGTTATAAAATAAGTACATATAAAAAGAAAA
TCAAAATGGTGCAAGATAGCAAATGGTAACGGAATGAACG
AATGTCTTAATAAAGAGGCTTTGGAATATTCCATTTCCAG
GGCCTACCTTGTTTCTTCCCAAAAGCTGCTTTAAAATACA
AGTTGTTTTTCTGTTCTTGTGATAGTTTGCTAAGAATGAT
GGTTTCCAGCTGCATCCATGTCCCTACAAAGGACGCAAAC
TCATCCTTTTTTATGGCTGCATAATATTCCATGGTGTATA
TGTGCCACATTTGCTTAATCCAGTCTGTAACAGATGGACA
TTTGGGTTGATTCCAAGTCTTTGCTATTGTGAATAGTGCC
GCAATAAACAAACACCGCATGTTCTCACTCATAGGTGGGA
ACTGAACAATGACATCACTTGGACTCGGGAAGGGGAACAT
CACACGTCGCGGCCTGTCATGGGGAGGGGGGAGGGGGGAG
GGATTGCATTGGGAGTTATACCTGATATAAATGACGAATT
GATGGGTGCTGACGAGTTGATGGGTACAGCACACCAACAT
GGCACAAGTATACATATGTAACAAACCTGCACGTTATGCA
CATGTACCCTAGAACTTAAAGTATAATAAATAAATAAATA
AATAATAAAAAAATACAAGTTGTTTTCTTGTGACAATTGC
CTTTAAAGCAGTTAAAGACTGAAGGACTGTGTACACACAC
ACTCACTCAACACCTGTACACACATATATTAACCTTTTAC
TGATGTAGCTTAGTTGCAATAAAACAGTTTGAATGTAGGA
ATCAAAGCTATGCTTTCTATGTTATTACTTATGTTTTAAA
ACTTATTGTTACCTAGAGAGATTGTAATATCATACTTACA
GGTGCCATCTTGACCCAGTTTTGACTTTATGGCCAAAAAC
TCTCAATTCTTCCCTTACCAGGATTGAACGCTCCTGAATT
ACAACATATATACCAAGCTGCCAGAAGTCCCAGAGGCCAA
ACATCTAGAGACAGGTGCTTCTTCCTTAGCTTATGGAATT
ATTCAAAATACCCAATCCATAAGAAGCCAGTTTGCTATAT
AGAAACTACCTCCTATAGCTCCACTTGCTTTTGTCCTTTC
CTTGGAGCGATACCCTATGAGGCCCCGTGTGGAAGCCTTT
TATTCTCCAGACCTGTGAGTAATAAGTCGTTTGTCTTTTA
TTTATGCTGGGGCCATTCAGTTATGTCCTACCACCATCAA
AACCCCCTTCCCAAACCAAAAAACAAACAAACAAACAAAA
AAAAACCAAAATAGAAACAGAGATACAGGCACTGATGCTG
TATTTATATGTACCTTACCCATCATCCTGTATAAGATTAA
GGTGTGCACCCCCTAATGCCAAATGCCTTGATATTATGGA
ACGGGTCAGAGCACATTGAGCTGATCCATTTAGTTCGTTT
TCTCTGTGTTGGGGAAAGTGTGAGAATGGAATGAGGACAC
AGTGCTTTTCTCTTTTATCTGGATTGGCCATTACTTTCAA
TGGCAAAAGCCACAATTATTTTGGCACCAACCTAATATGA
GGCCTGCTAGGTGTCATAATGGACATGCCTGTTGTTTGTT
TAACCAGAGTGATCATTGCCATTCTAGTGATACTTGTGTT
ACTTCAATAGCACCAATGCCTAACCAACTCATCTCAGCAG
TAGGTGACCACCAAAATCTGCTTGATATAAAAGAATTAAT
ATCTTAACTCTCGTCTTCGGCAAATGATACACCCCAAGTC
TTCCCCACTTTTTCTCAGTGTACTTAAGGCAACATTAAAA
ACCACTTCTGATTTTTCAAACTCTGTCAGTCTGTGATTCT
ATGGAAATGTCTGTTCCATTCATCAAGGAAAGAACCACAA
AAGCTATCCATCATTTCAGACTTTTGTATTGAACCACAAA
AATTATCTTTAACCAGACATATGCTTATATTCTTCATTCA
TTAATTTCATTCTAATGTATAGTTTAGTGCATAGTGACAA
ATTAGGATTTTATTGCTATAGGGTGTTCAATGTTTTATTC
CCAATGATAGGTGCAGGAAATCATCATGGCACTTGTATAC
CTATGTAGCAAATCTGCATGTTCTGCACATGTATCCTGGA
ACTTAAAGTAAAATTTGAAATAATTAATTAAAAAATTATG
TTAACTTTTTTCATGTAAATAAATACTCTTCAAAAGCACA
CTTTCAAGACTACCTAACATTCAATCATTCATTTAACAAA
TCCTGTATTGATTATTGACTAGTGGATTATACTTAAATTT
TCATAAATTTTTCTTCCGTAGTAATACAATAAAACCATTA
CACTTAATTTGTACCTAAATTTTTTCTTTCAGATTATATT
TCTAGAAGTAGATATCCTACAATAAGGAATATATTTTATA
GTTTCTAGAACACTGTTTTTCAATTATATCCTACAAATAT
ATACTCCCTTTACTGGACTATAATTATACTACCTTAGAGG
TTCATTTTCAGCGCTAACATTCTTTTACTCTAAAGTAAAT
GCTTGTAAAACTTAACAATAACTCTTTTTAAAGTAACAGG
ATGACTAGTGATGCTTAATATTAAAAAGAGAGAAAAAGTT
AATAAATAAGTACTAAAGGCCATGTTACCATATATCTATA
GGTGAAAAAATAAGCAATTTTTTATGAATAAGACACAGCA
TTTATAGTCAGACAAAAGTAAGAAAAAATTTATCTCTATT
ACTCAGAGCTGTACAACATTAAATGATTTAACTAACTTTC
TACCCTCAAGCTCTCATTTGTACAACTGATTATTCTAATC
AATGTTGTGAAATAATTATCAAGATTAAATGAGAACAATT
AGTGGCCCACAGTAAGCTCTAACTATAGGTGGCTCTACCA
CACATGGCTACTGTGAATTATTCAAAATCAATACAGAAAG
CAATCTATAAAATGTATCAACTTCTCTTGTGCAAAAAAAA
AAAAAAAAACATAATTGATTTTTAAATGTTTCACTGGGTT
GTAGAATAATAAAATCGTATATTTCTAACCTGGTGAGTCT
TTTTTCTTTTCTTTTTAAATCCAGCATAGAGGAGAAAGGG
ATAGAGCTACAAATGCTTTAAACATTATGACAGGAACTTT
GCTCTCTTTTTCTTCATAACTCTCAGTAACTATGTTCAAA
ATCATTTCTAAAGTCAATGCGTTTGGGACAGAAGAATAGA
CTTTGATTCACGAAATAATCACTCAGTCTGAATAATTATC
CTGTGAAGGAGAATTGCATGTAGTTTAGGCACCATTTAAA
AATCAATGTTGTGTATAGATTTCAGGTGTCCTAATTTTTA
TCTCACTTGTCCCTGCTAATATCTGTTCAATTGTTTCTCA
GGAATGTAACTTTATCATGCTAAAATCTTGCTAAAATTTG
TACTGGAAGTGGAAATAAAAAAGATAACAACCTTTACTAT
CCACTAAGAAGAAATCACAATTTATTTTGGAGGTTGTGAG
AAGATTTGTTTTTTTCTACTATGAACAAGGAACATATCTT
TATTAAACAAGAATTTATTGGGGTTCTACTGTGTGGATAC
ATTGAGAGTAGAGCTGTGAAGAATAATATAAGTTCCCCCA
CTTAAATTTGTCACATTCTCTCTTAAGAAACATAAATACT
GAAAAATACAAAATACAAAATTAAAATAATAATTTCAAAT
TTTGATAAATGTCATGAAGGAAACAAACAATAATATGATA
GAAAATAACTCATGGGTTGCTCTGAATTATGTTTTCTTGA
GTCGTACATTCTGGGTAAGCCATGAAAGTAGAGAAGTAGT
TCATCGAAGGAAACAAGAAGTGCAAAAGGTCATGAAGTAG
GAATAAATTTGTTTTGATCTAAGAAGAGAAATAAGATTTG
TGCGACTGAATAATAGTAAGCAACAGGGCAATGGTAGAAT
GTAAATTTGGAACAAAACCAGGTTGACATTATGCAGGAAT
TTGCTGGCAAAAGTAAAAGTCTTTATTTTATTCTGGCTTC
AAAGAAAAGTCATAGAATGTCTTCAATCAGGAGACTGATA
TAATCTGATTTATAATTTTAACAAACTACTCTCTCTACCC
TGTAGTAGATGTCCACAAGGTCAGCCGGGATGGAAGGTGA
CAATAAGAGACAATAATGGGGTTGAGTAGGGTGGTGTCCA
TAATGATGGGGAGAAGGGGAGATTTAAGATGTCTTATACA
ATTCAGGGCAGAAAAACTATTGAGAAATGAATATCAATAA
TAATATTCACCCAGTACTTGTCATTAGTTATGATATTTTT
TTAAATAGCAAAATTTATATGTACCAATTGGTAAATAATC
AGTCTTTAGTTTCCCAAGTACCTCCCTCATCACATTGAGT
TTTCTCCCGAGAACACTCCAGATATCTCAACACTTCATCA
ATGCAATATTAATGTCTTGATCATCAGAAACGTCAGCATA
CTTTCTTATTATTGGGTGTCCCTGCTATTCTTGCTAAATA
TCTCTGGATATAAGAGAGAAAATAAAAGGGGAACTCAAGT
GTAATTCACAAATGTTAGCTTAAATATTGGGTGCATGAAG
GCACTGTCTAGTGGAAAGGGAAAGGTTAGAAGAATCCTTT
TAGGAAACTCAAATTTGGACATGTAGATATTGAGAAACAT
CTTAGCCAACGTGATGAAGATGTCAAGCAGTGAGTTTTGT
ATGGCTATTGAAGCTTATGGAAGAGGTTAGGGCTGCATAC
ACAATACACAGACCAGAAAATATTTTAATCTCATATTCAT
CTCTGCTTCTGTTTTATGTATTTTGAACCCTAAAGGAAAA
TGTACACATTGGTGATCATATTGCATTTTAGTATAAATAA
AAAAGGTAAGATTCATCTATATTTAAGAAAGTACTTACTA
TTAATGAATTTTTTCACAAATATCTATATACAAATACAAA
TTTAAGATGCTTCTCAAGCTAAGAATGGTACACAAGACCC
CAGATGATGCTGGTTTTGGGGTGGAGGTGATCATTGGGAT
GACTCATATGTATACTCTTCTCTTTCCCTTTCCTCCTTGC
TAAGTTCTGTGTTTTCACACATTCTACTACAGATCATCAA
TTAGTAAGGTGTAAAGAAGAATTTGAGTTTTCTAGGACAA
AAATAAGGAAGATGTTTATATACACAAGGGAACAGATAGA
TAAAAGGGAAGAGATGAGATAGTACTATATCCCCGTAACC
TCAAAGCAGAATATTTAAGGACAATTCAGTATCTATAATC
CTTCTTTTTAGAGCATTTATATCTGATTAGGAATTCTTAT
TAAAATACAGTTTGTTAAAAAAGTCTAGTTCGATTTGCAT
TTCTCTGATGGCAAGTGATGATGAGCATTTTTTCATGTGT
CTGTTGGCTGTATGAATGTCTTCTTTTGAGAAATGTCTGT
TCATATCCTTTGCCCACTTTTTGATAGGGTTGTTTGTTTT
TTTCTTGTAAATTTGTTTGAGTTCTTTGTAGGTTCTGGAT
ATTAGCCCTTTGTCAGATGAGTAGATTGCAAAAATTTTCT
CCCATTCTGTAGGTTGCCTGTTCACTCTGATGGTAGTTTC
TTTTGCTGTGCAGAAGCTCTTTAGTTTAATTAGATCCCAT
TTGCAAATTTTGGCTTTTGTTGCCATTGCTTTTGGTGTTT
CAGTCATGAAGTCCTTGCCCATGCCTATGTCCTTAATGGT
ATTGCCTAGGTTTTCTTCTAGGGTTTTTATGGTATTAGGT
CTAACATTTAAGTCTCCAGTCCATCTTGAATTATTTTTCG
TATAAGGAGTAAGGAAAGGATCCAGTTTTAGCTTTCTACT
TATGGCTAGCCAATTTTCCCAGCACCATTTATTAAATAGG
GAATCCTTTCCCCATTTCTTGTTTCTCTCAGGTTTATCAA
AGATCAGATGGCTGTAGCACAATGACATACGATCTCACAC
CAGTTAGAATGGCAATCATTAAAAAGTCAGGAAACAACAG
GTGCTGGAGAGGATGTGGAGAAATAGGAACACTTTTACAC
TGTTGGTGGGATTGTAAACTAGTTCCACCATTATGGAAAA
CAGTATGGCGATTCCTCAAGGATCTAGAACTAGATGTACC
ATATGACCCAGCCATCACACTACTGGGTATATACCCAAAG
GATTATAAATCATGCTGCTATAAAGACACATGCACCGCAT
TATGTTTATTGGCACTATTCACAATAGCAAAGACTTGGAA
TCAACCTAAATGTCCATCTGTGACAGACTGGATTAAGCAA
ATGTGGCACATATACACCATGGAATATTATGCAGCCATAA
AAAAGGATGAGTTTGCGTCCTTTGTAGGGACATGGATGCA
GCTGGAAACCATCATTCTTAGCAAACTATCACAAGAACAG
AAAACCAAACACCACATGTTCTCACTCATAGGTGGAACTG
AACAATGAGAGCACGTGGACTGGGGAAGGGGAACATCACA
CATCGGGGCCTATCATGGGGAGGGGGGAGGGGGGGAGGAA
TGGCAGTGGGAGTTATACCTGATATAAATGACGAATTGAT
GGGTGCAGACGAGTTGATGGGTGCAGCACACCAACATGGC
ACAAGTACACATATGTAACAAACCTGCACGTTATGCACAT
GTACCCTAGAACTTAAAGTATAAAAAAAAGTGTAATTCAA
GATACTAATACCTCCTTTTAAAATTCATTTGGTACAATTT
TACTAAACCATCAGTCTATTTTATATTCAATTGATTAGGC
ATAAAAATTATGTTGAGAACACCATAGCTTGTATTCCCTT
GTTCCCTTGATACATGAAATCCAATAATATTAACTTGTTC
AGAGTACATTATCAAAAATGTCTTATTACCTTTTTATAAA
TCATAAGTTAGAGTGCAGCCAAACAAGAGACAGAATTTTA
TGCTAGCCATCTTTGCATTGATAAGCATCTCATAAGAGAC
AGAATTATCAAAAGGAGTGACTGAGAGAATCAACACACAA
ATTAAAAATGGCAGATGATGTACAACAATAGAACTCTGAC
TCACTACCTCTGTAGCCATTGACTGAAATGATGAGGAATT
TATTAATGATTGCCAGCTTCTCTTTTGTATCGCACCTGTT
TCCAACTTAAGGCCAACCAGAAAATGCCAAATAGGATTAC
CAAATTAATTAAATAAGATCCACACTCTGGTTAGTCCACC
CCTGGATTCCCCATGCCAATAACCTCTAATCAAACTATAG
TTAAAACCATCCCTTTTAAAAATTTCTCCTGTCCCATGAT
ATGGTTTGACTGTGTACCCACCCAAATCTCATCTTGAATT
CTCAACTATTGTAAGGGGAACCTGGTGGGAGGTAACTGAA
TCATGGAGGTAGGTCTTTCCCTTGCGGTTCTCATGATAAT
GAATAAGTCTCGTTGAGATCTGATGATTTTAAAGGGGAAG
TTTCCTGCAGATGCTCTCTTTTTGCTTGTTGCCATTCATG
TAAGATGAGACTTGCTTCTCCTTGTCTTCCACCATGATTG
TGAGGCCTCCCCAGCTGCAAATAATTGTGAGTTCATTAAA
CCTCTTTTCCTTCCCAGTCTCAAGTATGTCTTTATCAACA
GCATGAAAATGGACAGTAAATTGGTACTGAGAGTTGTGTG
CTGCTGTAGATAATCAAAAATAGGGAAGTGACTTTGGACC
TGGGTAACAGATAGGGGTTGGTACAGTTTGGAAAACTCAG
AAGACAGGAAAATCTGGAAAGGTTTGGAACTCCCTAGAGA
TTTGTTGAATGTCCTTGACCTAAATGCTGATGATATGGAC
AATGAGATTCAGGCTGAGGTGTTCTCAGATGGAGATAAGG
AACTTGTTGGGAACTGAAGCAAAGGTGACTCTTGTTATAT
TTTAGGAAAGAGACTGGTGGCATTTTGCCCTGCCCTAGGA
TTTTGTAGAACTTTGAACTTGAGAGAAATTATTTAGGGTA
TCTGGTGGAAAACATTTCTAAACAGCAAAACATTCAACAG
GTGACTTAAGTACTGTTAAAGGCATTCGGCTTTAAAAGAG
AAACAGAGCATAAAAGTTCAGAAAATCTGCTGCCTGACAA
TGGAATAGAAAAGAAAATACCATTTTCTGAGGAGAAATTC
AAGTTAGATGCAGAAATTTGCCTAAGTAACAAGGAGGTGA
ATGGTGGTTAATTACCAAGACAATGGTGAAAATATCTGCA
GGGCATGTCAGAGACTTTTGCAGCAGGCCTTCCTATCACA
GGCTTGGAGGCCTAGGAAGAAAAAATTGGTGTCATGGGCT
GGGCTCCGGGTCCCTCTGCTATGTGCGGTCTAGAGACTTG
GTGTCCTGCATCCCAGTCACTCTAGCCATTACTAAAAGGG
GCCAAGGTATAGCTTGGCAGTGGTTTCAGAGGGTGCAAAC
CTCAAGCCTTGGCAGCTTCTATGTGGTGTTGAACCTTCGG
GTGCACAGAAGTCAAGAATTGGGGTTTGGGAACCTCTGCC
TAGATTTCAGAGGATGTATGAAAATGCCTGGATGTCCAGG
CAGAAGTTTGTTGCAGGGACAGGTGCTCATGGAGAGCCTC
TGCTAGGACAGTGCAGAAGGGAAATGTGGAGTGCACACCC
ACACACAGAGTCCCTGTTGGGGCACTGCCTAGTGGAGCTG
TGAGAAGAGGACCACCATTTACAGAGCCTAGAACAGTGGA
TCCACTGATACCTTGCACCGTGTACCTGGAAAAGCGGCAG
ATATTCAATGCCAGCCCATGAAATCTGCTGGGGGCACAGC
TGCTCAGGACCATGAAAACCCACCTCTGTATCAGCATGAC
CTGGATGTGAGACATGGAGTCAAAGGAGATCATTTTGGAA
CTTTAAGATTTGACTGTCCTGCTAGATTTCAGACTGGGGC
CTGTAATCCCTTTGTTCTGGCCAGTTTCTCCCATTTAGGA
TGACTGTATTTACCCAATGTCTGTATCCCCATTGTACCTA
GGAAGTAAGTAACTTGCTTCTGATTTTACAGGCTCATAGG
CAGAAGGGACTTGCCTTGTCTCAGCTTTGGACTGTGAACT
TTTGAGTTAAGGCTGAAATGAGTTAAGACTTCGGGGGACT
GTTGGGAAGGCATGATTGGTTTTACAATGTGAGGATGTGA
GATTTGAGAGGGGCAAGGGGCAGAATGATATAATTTGGCT
GTGTTTCCACCAAATCTCATCTTGAATTCCCTCATGTTGT
GGGAGGGACCCGGTGGGAGGTAATTGAATTATGGAAGCAT
GTCTTTCTCATGCTGTTCTCATGATGGTGAATAAGTCTCA
TGAGACCTGATGCTTTTTTTTCAGGTGGAGTTTCCCTGCA
CAAGGTCTCTTTTTGCCTGCTGCCATCCATGTATGATGTG
ACTTGCTCCTCCTTGCCTTCTGCCATGATTGTGAGGTCTC
CCCAGCCATGTGGAACTGTAAGTCCAATAAATCTTTTCTT
CTCCCCAGTCTTGGGTATGTCTTTATCAGCAGTGTAAAAA
TGAACTAATACACCCCCTGCATGATTTTTAATCTCTTTCC
TAATTCAAGGGACAGTGGCTGTAGCCAACTCTCTTGCTGT
AACTCTGAAAAAACAATTTCTTTCTTTCTTTTTTTTTTTT
TTTTTGAGATGGAGTCTCGCTCTGTCGCCCAGGCTGGAGT
GCAGTGGCTGGACCTCGGCTCACTGCAAGCTCCGCCCCCC
GGGTTTACGCCATTCTCCTGCCTCAGCCTCCCGAGTAGCT
GGGACTACAGGCACCCGCTGCCACGCCCAGCTAGTTTTTT
GTAGTTTTTAGTAGAGATGGGGTTTCACCGTATTAGCCAG
GATGGTCTCAATCTCCTGACCTCGTGATCCGCCCGTCTTG
GCCTCCCAAAGTGCTGGGATTACAGGCTTGAGCCACCGCG
CCCGGCCTGAAAAAACAATTTCTATTTGTCCTAATTTGAG
TCTTCTTTTTTATTTTCATAACTCATACACACACAAATGT
TTTTGATATAGCCCCATTTATATCCAGTGTTATTTGGAGG
ACTTAAAAAATATAGCTTTGGAGAATACATTCTGTGAAAA
TACAAATAAAATCTATTATTTAATATTTGTATTCTCATTG
TCACCATAATTTTTGTTTTGTTTGGTTTGGTTTGTTTATT
CTTGCTTCCCTTCATTCTAATAATAATATTTATTGCCTAA
AAAGAAAAAAAATTGGCAATAAAAGACATGATCATTGTAC
AAAATTTGAAAGCACATTTAAGAATAATGAGCAAAGTAAA
TATTACTTAAAATTTTACTGAACGCATGTAAATGCTAGTT
ATTCTTATGTATTTTTACAGACATTTCTTGCAATGCAAAA
TGATATCATATAGATACATTATTTTTATCTTGCTGTTTTT
AGTTACTCAAATTATATTAGTAGCATGTGTCATGTTAGTA
CTCATACTATTAAATGTTGATTTTCAAGTATTTTATAGCA
TTTTATTATCTTGATGCATCACATCATTTTTTTAAAATGG
GATATGATGATATCTGAGTTATTCTTTGTTAATATCACTG
GCAGGAAAGTATAAGATGCTTTACAATGAGGAGAAACTTG
TGGAAGTGACACAATTATGAACTTAGGTTAACACTTATAA
TCAATGAGTGTCTTATTTAGTAAAATATGTAGCACCCAAA
CTTATCCATATTTATTTTCTCATTGTTGTGTCATCTCAAT
TATTTTCTTACTGACAGAATTTGTTCACAATTTTGTTATC
TCTTTATTTTCACTATACTATCAAAGGCAGATATGTTATA
ATAATAAATCATACACTTAGCAACATAAATGTGAATATTC
TATTTTTGAGAACCTATTCAATGAATAGTCAATAAAAAGA
AACTGTTTATTTGATAACTAAAAAAAATTAACAACAATTA
TTCACAGTGTTATGAATCTAAAGTCTTCCTTACATGAATG
TTTTGTGTGTCTTACTCTTACACCATTGTTGGTCCGATCA
GTAAAATAAAGAAAAGGCAATGTGGCTAACTCTTAAATTT
ACATAAGAAAAAACTAGAGTTCCTTCAATAATTATTCTTA
AGAAGCTGAGGGTAATGACTATAGGTGTGAGAAACAGAAC
CCGGAAAGAGAGAATTGAGTGAATGACATTGAGGACAGTA
AAAGAAGAATATGGAACATTCAGGGGAAATTTGGAAAGAG
GTAAATATATTCATAGCAAAATTGTTTGTAACAATTTTGT
AACAAAAATGTAATGTTATACAGTTCAAGCCCTCCATCTA
CTATCTCCTATTGATCTATTGGATCTATTGATTCATGAGT
AAACAGTTTTTTTAGAATTTGATGGAGTTTAAGATTTTTT
GAATGTTTTACGATGCATAAAACAGCTTTGATTTTCTACT
GTTTACATGTATTTTCAAAAGTCTCCTCTTGTAGAATTTT
AAAAACAAAATAAAAACGCTGACTTGCTGTTAATTTTGCC
ATTACTTCTGAGTTTACCAATGTTTTTCTCTGTGCCTGGC
CCATTAGTAATTGCCAATTGTTGCTTATAGAAGCTGGGCT
TCTGTCCTCCCACAGAAAGCTGGAGATAGCCTTGCTGATC
ACATTTCATAGGGATGATTCTCAAGCCCTTGAGAAAGACA
TTCCTGGGTTTTGAAACTGACCAGAAGCTAGAAGTAGATT
TACATCACAAAGCAGAAAAGAAAAAAGTTACAGCTGAAAA
TTATCTAAAGTAAGTGCTCTAAGAAAAGGGAGGTAGAGGA
CCTCATTCAGGAAACGAACAATAAAGTTGAGTCATGCTCA
CAGAAATATTAGGCTGCCTTGGTGAAATGTCATGGGGCAT
CCTATATTCTCACATTGTTAACACACATTTTAAGTGTAAT
TTCATCACTTCAAACCTGACCCAAGGCCACTTATGCATGC
CAAATTGCTTCTCTAAAGTGCATTCTTTGTAAAGGTGGCT
TTAATGCCTATATATTAATATGTTTTTGTTTTGTTTTGTT
TTTTTCTGTTTCTTGGATCTTCATGTTGCTTCCCAGAAAC
TAGGTGTCAAGCAGAGTTTCCTACATGCTTGACAGTGGTG
ACTATTTCTCACTGAACCTTAAATGGGTCATATTACACTA
GAATTTCTTTTGACCATTTTTCAAGTTTTATAATTTAATT
GTACCTAAATGTAAGTAATATTTGTTTGACTTCTCTAAGG
AAAATGCAAACACATGCATGATTTTCACAATTTTGAAATC
TTCTGAAGATGGGTAGAATGTATTCCTAATTTTTGAATTA
ATAATGCAATGATATGTAACTGATGGTTTTCTAATGTCTA
TGAAAAGCATTGACAACCAACAAAAAATAGCCATGTAGAC
AAGTATGTGTAAACTCTGCACTATAGTATAATACGCTACC
TTGTCAGTTTCAACTGTTGATTCTCCAAGAGATGATTAGA
ATAACCTATTGATCAAGCAAAACTGGGTTTCTTACCTCCT
GCAATAAAGGTGAATATCAACTAAACAGAGCGTTTCAGTG
ACTCAGAAAGGAAACATCAATATGTACTACAGAGTTTGGG
GTTCTGTGTAAGAGTGATTTCAGTCAACACTGGGCATGGT
GGCTCACATCTGCAATCCCAGCACTTTGGGAGGCTGAGGC
AGGTGGATCATGAGGTCAGGAGATAGAGACCATCCTGGCT
AACATGGTGAAACCCTGTCTCTACTAAAAAAATACAAAAA
AATTATCTGGGCATGGTGGTGGGCGCCTGTAGTCCCAGCT
ACTCGGGAGGCGGAGGTGGGAGAATGGCGTGAACCTGTGA
TAAGGCCCTTACAGTGAGTCAAAATCGTGCCCCTACACTT
TAGCCTGGGTGACAGAGTGAGACTCTGTCTCAAAAAAAAA
AAAAAGAGTGATTTTAGTCAAGTGTTCTAACTTGGGGATA
TGATTATGATTGGCCAAAATTTCCTAGTAATGAGAGGTGA
CAATGTGCCTAATATGCTAGCAGCCCTCACTCTTGGGGCC
CCCTCGGCCTCGGCGTCCATTCTGGCGGTGCTTGAGGAGC
CCTTCAGCCCGCCACTGAACTGTGGGAGCCCCCCTCTGGG
CTGGCTGAGGCTTAAGCCGGCTCCCTCTGCTTGCGGGGAG
GTGTGGAAGGAGAGGCGCCCGCGGGAACCATGACTGTGTG
CAGCTCTCACAGGCCAGCACTAGTTCCAGCAGGCACAGGC
GTGGGCACGGGCTTGGCAGGCCCTGCACTGGGAGTGGCCT
GCCGGTGCTGCAGGCCCAGGGCAGTGAGGGGATTAGCACC
CAGGCCAGCAGCTGGGGTGGGTGCGCCAGGTCCTCTAGCA
GTGCGGACCTGCCTGTGCTGTGCTGGAGTTCTCCTGGAGC
CTCAGCTGCCTCCCTGCCTGGCAGGACTGAGGACCTGCAA
CCCATCATGTCTGAATCCCACCTGTGGAGGGCTCCCAGAC
CACGGGAGCCTCCCGCCATGAGCACCGCTCCCTGCTCTGC
AGCGCTGGATCCCATCAACTGCCCGAGGGCTGAGGAGTGT
GGGCACACTGCAAGGGACTGGCAAGCAGCTCCACCCAACG
CCCAGGTGTGGAATCCACTAGGTGAAGCTAGCTGGGCTCC
TGAGTCTAGTAGGGACTTGGAGAACCTTTATGTCTAGCTA
AGGGATTATAAATGCACCAATCTGCACTCTGTGTCTAGCT
CAAGGTTTGTAAATACACCAATCAGTACTCTGTATCTAGT
TCAAAGTTTGTAAATACACCAGTCCCTACTCTGTATCTAG
CTAACCTAGAGGGGACTTGGAGAACTTTTCTGTCTAGCAC
TCTGTATCTAGTTAAAGGATTGTAAACGCATCAATCAGCA
CTCTGTCAAAATGGACCAATCAGCTTTCTGTAAAATAGAC
CAATCAGCTCTCTGTAAAATGGACCAATCAGCAGGATATG
GGAGGGGTCAGATAAGAGAATAAAGGTAGGCTGCTTGAGA
CAGCGGTGGTAACCTGCTTTGGTGCCCTTCCAAACTGTGG
AAGCTTTGTTTTTTCACTGTTTACAATGAATCTGGCTGCT
GCTTACTCTGTGGGTCCATGCCACTTTTATGAGCTGTGAT
ACTTTGAAGGTCTGCAGCTTCAGCAAGATCACGAACCCAC
TGGAAAGAATGAACAACTCCAGAGGCACCGCCTTTGCCTT
TAAGAGCTGTAACAGTCACTGGGAAGGTCTGCAGCTTCAC
TCCTGTCAGCGAGACCACGAACCCACCGGAAGGAAGAAGG
TCTAGACCCATGTGAACCTCTGGAGGAGCAAACTCCGGAC
ACACTGTCTTTAAAAACTGTAACCCTCACTGCGAGGGTCT
GCGGCGTCATTCTTGAAGTCAGCAAGACCAAGAACCCACC
AATTCTGGACACAGTAAGAGTTTATGATGGGTGGACACAG
TGCTGAGAAAAGCTTAAAGTGAATCTTGATGTGTAAACTG
GTTTTGATCAGTAAAAGCCTTGCCCAATTAAAAGATCTGT
TATTATGAGAAGTATACTGTTTATCCGCACCATCAATCTG
TTGTCATAAGCATGTGGCTCTTTGAACAGTTTGATAAATT
GATTTTTAAGAAGTTTCCAACACAAGCAATGAAGTTTTTT
ACTGGTTTACAGTTTATTCTTCCTGAGCAAGAATTCCTGG
AAAAATATAGTCATGTTTATAGAGACACCCTAAATTCACA
GCACAATCAAAATGATAGGGGTGTGTTCCTTGGTGAATTA
GTCTCGTTGAAGATATTTACAAATGTGAAGTCTTAAATAA
TTTCTACTAACTATTGTGTAAATCTTAGTATTGTTTTTAT
GTCTCAGTGCTTCACAGTTACCATTATGTATACATTATGA
ATAACAAACCAGAATCTGCAAACACATATAATTTTTCCCT
TTTTCAAGAGCTTCTCTGTCTCTTTCTCTTGTGCTCTCTT
TCTTTGACATTGAAACAAGATACAAAATATCCCACATATG
CACACATATATTTTAACTGTTGACTCTGCAAAGATCACAA
AATGGTATAATCTTAAATCTCTTGAGGCATTTGTGAAGCT
TCTCTTTTAAACAGATGTTATTTTTCCCTAAATACAGACT
TCAGATGTTCATAAGATACCTCAGTTCACATTTGCAAGTA
AATGGTGGACATGCATATAAATGAAATGATTTCACTAAAA
TTGCTCAATGTCATAAGCAAATGCAAAGTGTGTGCACATA
ACACAAAACTGATAGGACTGAAACATTAATAAAGTTGATT
TTGAAATTTTGAATTAGTGCCTTTAATTTTAGAGTTATTG
AAAACACGTGTTTATGTTATTGTCACAGCATTTTTTAATG
ACCTAAGGTCCTTATATTTTTAGTTTTCATAGTTGCTTTA
TTATTCTCCAAGTGTGCATACAGAAAGAAAATTTGTTTTG
CAAACAGTTATTTCCCTTCTTCGTATATTCACGGCACATT
CAGTGCTTCCAAAGAGATTAAACTCAAAAGTCGCAAGTGT
TCTATTAGATGTCATTCATATGATTATTCTCTGTGGTTTT
AAAACTCTTGGCCAAAGAGAGAAAAATGAAAATAATGTGA
GTGCTCTATTTAAAAAATATTTACCCTAAAGATATGTTTT
CTTTATGCTGATTTTGCTTTGATTTGTTTTTGGGGGAATT
GTGATTTGAGTATTCCATAAAGAGTGTTTTGCTATCCAGT
GAAAACAATTTGAAAGCTACTGATTTATAGAAAACCAAAG
GTCTACGCAAGGCAAAATGTCTGAATGTGTTGGGTAGTGT
ATACACACAGCCAAATTTAAGAAAAAAAAAATCCAAAAAA
AAAAAGAAAGAAAAATGAAACATGTTGTTTTGCATTTGGA
CTACCCATCTAGATTTGTGGTTTTGGCATTAGAGAAAGTA
TTTTGGATTTCCTTGCATATCTTTGCTTAACTATTTGATA
TTTTGTAAAGTTCAGTTTACTCTCCACTTATATATTATTC
CTCAAAATCTTATCCCATCATCTGTTTTTCAATTTATACT
CCTTTCCTGGATAGATATGTATACTCTAAAGCCATATTAA
TAAAGTAGATCTCTTCCATTTTTCCATTTCAGATTCACCT
TCTACCTGACCTCATTATTCTCTGTTCCTCAAGAGGCTGA
ACTCTATAAGCAATGTCAACACAGCTTCCTTGTTATGTAA
TATACAATTGGGTTCTCCTATCTGGAGGCATAGGCAAGGA
ATAGAAAAACAATGGAAAAAAGTTTCAGGATTTTATTCCC
TTCACTCTTGTTCTGCCATTTAATTTTGAAATACTTGCAT
AATTTCAGGCATTCCTTGCTAGAGGTATTCTTCCCAAATT
TCTTAAATTATGCTTCCCTAACTTTTATCTTCTTATGCCA
GGGTATCTCAAACTTGACATTATTGACAATTGTGATCAGG
TAATTCTTTGCTCTGGGAGAAGTTGTTCTATGCATTGCAG
GATGCTTAGCAACATCCTTGGCCATTACAGATTGTACTCC
AATAGTACAATCCTCCCCACCAACTGTACATTAAAAAATG
TCTAGATGCTACGTGTCTCAAGGGGGCAAATCTTCTCTTT
TGAGAACTGTTCTAGGCCTAGGGATGGTAATACTGCCTCT
CTGATAGTAACATTATTTTTCTGAACTTCTTTTTTTGGTG
TCCTTAAAGATTTCCACAGCTATGTAAATTATCTCTTTCT
TAAACTCTTTACATTTTCAATTTCAGTGTGTGCTTCTTTT
CTGAAGGGGCCATGGTAATGCAAGAATTGACCTTGAAAAA
CATGTATTTGAAATGCAATTTACAAATTTTTGATCAATGT
GGAAAAACTTCCTTGACAGCTGTAAATAAAATTCCAGTAA
TCTGTGTCATTCAGTAATATCAAGATTCCTAAAACTGATT
GTCTGTGCTATTATATGATAAAATCCAGGTAGAAGGCAGG
GCCTCGATAGAAAAAAAATGGTTCTACTATGTAAAGACAA
CATTAAAACAGATTTTATGAAGACTTTGTTTTCAGTTTGT
TTCTTCTAATTGCCTTAGAAATAAAAGGAAGCACTGAAAT
CTGAATGCAGAAATCAGAGCATAAAAGAAAAATCAGAAAG
CTTCCATGGCATTTTAAAAAAAGTGCATCCTGGCCAGGTG
CAGTGGCTCCAGCCTGTAATACCAACACTTTGGGAGGCTG
AGGTAGGCAGATCACTTGAGCTCAGATGTTTGAGACCTGC
CTGGGCAACATGGCATGACTCCAACTCTACAAAAATACAA
AAATTACCCTGCTGTGGTGGTGGACGCCTATTATCCCAGC
TACCTGGGAGGCTGAGGTGGGAGGATTACTTGATCCTGGG
AGGCTGAGGCTGCAATGAGCCAAGATCATGCCACTGTGCA
GCAGAGAGAGACCCTGTCTCCCCGCCCCCCCCAAAAAAAT
AAAAAATGTAAACGTGCATCCATTTCTAATATTTACCAAA
AAAAGTGAGTGATTGTAAAATCTAAAACTTAATTTTGAGA
ATCACATAATTATAACCTAACCTTTCCAGGCAACATAGAG
ACAATAGCGGTAAAGAATAGAGTCCTCAAATGAGAGTCAC
ATAATTGAGAAGTTTCAATCAACAAATATCACCAAACACC
CTAGTGGGAAAGGAAGCTATTTTCTGTATATTATTTTAGT
TTCAAATATCTCTGACATTAATTAAAACAAACATATTAAT
TGATTACTTACTTTTTAATTACATTAATAAAATTATTTCA
AAGATAATCCTAGGACAGATATCTTCAGAAGCTGATGCCA
AATTTCTTCAAAATTCAACTTCACTCTTTTCCTTTGTGCT
CAGACCTACTTATAACAAGAGTTAGATATTAGCACAGCTC
AGTCAGGAAATTCTATGGCCTGCTCCAGGGGAAGATAGTC
TCTGTATCAAATATTCCCATATGTTTGAGTAGCCTTACCT
GTTTATATGTTGATTCACACAACATGTAAAATATTTCCCC
TAACAGTAACGGGAAAAGTCTGGAATGTCTATGTATGTGG
GCAGAGTTGAAGGGTATAGCATCACAACAAATCAAATATA
ATGCTTCATTGGGCTATATTTACTGATATGGAAGCACTTC
TTCAGGATTAAAGATTTAACATTTTGGTTTGAGGACCTAA
GTGTGTTATTAGTGGTATTCAAATTTGTATAACAGTCTGA
GTCACGGTGGTCTTTAGTTACTACTGTACAATAGTGGAAC
TACCTTGATGTGGCAGACACACTCTGATGGAGGACTGATG
ATCTCTCACTTGTGGTATTCAGCCCTTCTGTGATCCCCAC
TCCTTAGAATATGGCAGGATACACATAATTGTGTGTGTGT
GTGTGAGAGAGAGAGAGATTATGTTACATGAGAAAGAATG
TAATGTCTGTTTTACTGGAGAGTCTCTCTCTCTGTCTTAC
TTTCTCACTGTCTTGCTCTCTATCCCTTAGAGGCTTTACA
TAAGGGATGCTTGGGAACCTCCCTTAGCAAACAAAATGTG
AGCAGCCTCTTGGAGCTGAGGACAGCTTCTGACCTGTGAC
AAGCAAGAAACCAAAGCTTCCGATTCTGTAATGGCAAGGC
ACTGAACTTTACCTGAATTTCCCAGAATTATCTTCAGTGA
ATATTTCCAAGACAAGTTTTCCATGAGATAAATTTCTGAA
ATTTTCAAGGCAGAACTGGAAAAGCAGTCACTTTATGCTC
TAAAGGTAAGTGTTATGCCAAGTGCCTTTGACTTACACAT
TATCACTGATCTGCTAGCCATCCTTGTTGGTGTAGGGCGG
CAGCTGGTCTGCAAATTCTCCTAAACTGCCAGATCTTCTT
TGTCAGCATATCTGAACTCTGAGCCAGGCCTGTGCATGAC
TCCCTAATGATGGGCACCAGCTTATCCCTCTCAGAGGACA
GAAGTTTGGTCAGTATATCTGACTGCACATTTTGCCTGGA
AGGAAAGATGGCCAGAGGTATAGATCAATTGATTGGCAAT
GACTTAGAGAGAATACTTGCTAAAAAGACAATCTGGCAAA
GAGGTATGGGCACAGACCATTCAGAATGGGTGCAGACTAT
CCAAATATTTGTGTTCCATGTAAATACTTAGGAAAGAATG
ACTTCAGCAGAGAAGGAAGAACAAATAAACAAGATAAATC
ACCCTGGGGATGACAATCAGACTTTCCAGTCCTCTCTTTT
ATTGCCTAATTGGTTCAGACACAAAATAGCCATGCTGTCA
GAGGTAAATTTTATATATGGACTGAGCAAGATGCCTTATA
ATCTTCACGGCCTACCTAGCTAAAACTACTGATCTGTGCT
CAGCTTGTCAATATCAGGAAATAACCCTAACTGAGCCCAT
GTCATACTGTTCTCAAGTGGGGTCAGCCAGCTAGCTTCCT
CTTGGCAGGTTGATCCTGGTAGAGCAGCTCTATCACAGAA
GGGAAAGAAGAACATTCTCTCTGGAATAGGCAATTATTCT
GCTTTTGGAGGTGCCTCTCTGACCCAAACTTTCTGTAAAA
ACCAGTTATCGGACTTACAAAACACCTCATTCAATCTCTT
AGTATTACACACAGCAAAATTTCTGATAAAAGAATTAATA
TCCCAGCAGGTGAAGTGTGACAATAAACTGGATAATGATG
TTGTTCACTGGTCTTATAATGTTCCCATTACCATAAAGTA
ACTGTCCCAGTAAAATGGTGGACTGCCAGTTTTCATATTA
ATTATACACAAGAAGGGTGGATAAAACCGGTTGAAATGAG
CTAATGCCCTCTAGGATGGCATTAGTACCAAATTAGTACC
AATATAAGTACTGTTTATCCTAGAGCCAAGGTTAAAGTGT
CCACGTATCAAGAGTAGAAATTTGAGTACTCTCTTTTAGC
ATTCGCCTTATTGATCTCACCTCAAGTCTGTCACTCTAAA
GATCTAAGTTTCAAAAAGGAAATAATCCCATCAATGGGTT
CAGCAAGGGTTGCATTAAACTTGAAGTCAAGACACAATAT
CTGGCCACTTTTGCCTGTTCATTCCAGTGCATCAACAGGC
AAAATGATTACCTCAGCATAGATAGAGTGACTTATCCTGA
CTGAAGTGAAAACTGGGTTGTGACTGCTCAATGGAGATAA
AGAGGACTAGGTCTGGCATTCAGAAGATCCATTCAGTATT
TCTTTTTTGTTTGTTTGTTTTTGTTTTTTGAGACAGAGTC
TCGCTCTATCACCCAGGCTGATTGGCGTGATTTCAGCTCA
CCGCAACCTCTGCCTGACGGGTTCAAACGATTCACGATTT
TTCTGCCTCAGCCTCTTGAGTAGTCAGGACTACAGGCTGC
CACCACCATTCCCAGCTAAAATTTGTATTTTTAGTAGAGA
CAGGGTTTCACCATATAGGCCAGTCTGGTCTCAACCTGCT
TACCTTGTGATTTGCCCTGTTGCTAGTGCAAAAGTAATTG
CAAAAACCGGTCTGGTATGTTGACTCATGCCTGTAATCCC
AGCACTTCAGGAAGTCGAAGCGGGTGGATCTCCTGAGATC
CGGAGCTTGAGACCAGCCTGGACAACTTGGGTAAACCCCA
TCTCCACTAAAAATACAAAAATTAGTTGGGTGTGGTGGCA
TGCGCTTGCAGTTCTCTACTTGGGAGCCTGAGACATGAGA
ATCTCTTGAACCCTGGAGGCAGAGGTTGCAGTGAGCCGAA
ATTGTGCCACTGCATTCCAGCCTGGGTGACAGAGTGAGAC
TCTGCCCCCCTCCTCACCAAAAATAAAAAGTAATTGTGAA
AACCACAATCACTTTTGTACCAAACTAATAAATACTGCCA
TGTCCTGTGATTAGAGAAAGTGGAAATCTACAACAACCCA
AAGTTAAGAGTGCAGAGAATGACCCAGGTTCTTTAGGACC
GAAGCTTTGGGCAAGCTCACCAAGCAAGCATCCATGACCA
CCTGAATTACTTACTAAGGGGAAAGAAATGTGTATTGAGT
AATTAATAACAGACACCATTAAAAATATCAACTGTGGCAA
TGTATCCAGTTGAAGAAATGAGGAATGAAATTGCTATGAA
TATTTCTTCCTTATTTTGATCAGAATGTGTTTGTATAAAT
ACTAACATACTACTTTCTCTTTAACTTTTGTTTCATTCTA
CCAGTTAATCAATCTAAATTTTACGTAATTTTATATCTAC
CATTTAAGTTATAAGCTATTACAAGAGAGAGAGTAATTCA
GTTAGCAGAAGAATGAACATTTTATTATCATATAGGGAAA
AAATAGGAATTTGTATCATTCTTGGGAGAGGGTTTTTGTA
TTTGTGGTTATATGTGGGTGAGTAGCATCATGTTAAACAT
AAATGTTATTCTTCCTTATATGGCTCTACATTAGAATTGA
TCAAACAGTAGTTTACATAAGATTGGGAAGGCGGAAGTGA
AGTAGTGCATTTTTACATTCTGAAGGTTAGCGAAAGCCAA
GTGCTATTGCAGTTCCCATGCATTGTCACTCATCTGCTGA
GTGACTTGCTGTGGAGTAGCAGCCATGTTCACCACTCTAT
AACTCACACCAGATCTCCTTCTTCAGCTGTTCTAAAATCA
TGGGCCAAACACATGGGCGACTCCTTGCTGAAGAATGCCA
ACTTAATTCATGGTTCAACTATGCCACTGAAGGTGAAGAT
GGTGATAGATGAATATTTCAGTTTGTTCTTTTAAGTTTCA
GATTGTCATCGTTAGGACCAGTGAGTCCTTATTACTCAGC
TTCTTATGTTCAACTTCTCAGCTGTTTGTCCTGCTTGTTT
CAGAACCAACAACAGACCAAAAAGCAACATCTCAATACAG
ACTACTTGAACAGACCCTACAACGATATAGGGTATCATAC
CTCCAGGAGATTTCATATTCCTTATCATTTTAAGTGGTTC
TGATTATCTAATCACACTTCATCTAATGTCTTGAATTTTA
AGCTTTCTCACTAATTTTCTATAGTATCTCATTCCTGAAT
TTTATGATCATGTATCCCTGCCAGTGTTGAGGCAAGGTGG
AAAACACACAGATTCATTCTGCTCTAGCTGTTGTGAGGAA
AAATGATTTCCAGGTTTAATTTATATCATTCATGGACAGG
CATTGGGTACTACTACTAAAATGATACTGCACATTTATCT
GCCTGTAGCATCTTAGGTTTTTACTATTCATTCATTCTAT
ATGCACTGTTATTAGGTAACTTTTAAAATATGGCACTCAA
ATACAAATTGGTACATCAGTTATGTTTCAAATAAGAAATA
ATCATTAAAAAACTGGATAAATTTTTAACTCCTTTAATTA
ATGTTAACATATGATTTCAATGAAAAGGCTTTGAGCCCTT
TCATAGTGAAACCAAAAAATATATTTCAGTATATTTTTGT
CTTAAAAATATGTTTGACCAAGACCATCCTGGCTAACACG
GTGAAACCCCATCTCTACTAAAAACGTAAAAATTTAGCCC
GGCGTGGTGGCGGGCTCCTGTAGTCCCAGCTACTCAGGAG
GCTGAGGCAGGAGAATGGCATGAACCAGAGAGGCGGAGCT
TGCAGTGAGCAGAGATGGCGCCACTGCACTCCAGCCTAGC
GACACAGCATGACTCCATCTAAAAAAAAAAAAAAAAAAGA
ACTGTACATTATTTGGTCTCATCTCCTAACATTTTGATTT
AGTAGATTTTAGATTTAGTAGGGGCCCCAGGAAGCTGTAT
TACAGCAAACACCCAGGTGATGCTGCTGCATACAATCTGT
TGAGTCTACCAAGTCAAATTGATCATTGAATCCAATTCAG
TAAACTCCATTGAATCTCTGCTCAAATTTGTCTATGGAAA
TATGCAAAACTTCTGCAAATTCTGCATCTAAAACTGAAAT
TAAAGGAGCTCAATGATTGTGGTTGTTTCTCTGAAACTTG
CCCTGAATTTGATGAATAATTTTAGTGAGGAATAGAAATC
AGAGGTAGCCAGAATACAATGTAAAGTCACAACTTTTCAG
GATGAAGGGAAATGTAACAAAGACTGAAAAATGCCCTTTA
CCTAATACCAATAACAGTGCCTTATATTGTCACAGTGCTT
TATAGTTTTCAAAGCACTTTCAGATATTATTTCACTTTAT
TCTCACAATTGAATATGGTTGGAAATTGGATTTGTATTGC
TCTTTTTATGCCCCATGAGTGAAAAGTGAAGTAACAACAC
AAATGTACTTCATGTCGCCTTTTGGTTAGGACCCAAGCTG
ATCAAATGCTGCAGGGGATCTCCAGGGACATTTTACCAAA
ACAGAGAGATGTAAACTTTTTTTATTAGGTAGAAAACTTT
GAAAGTCAGAGGCAGTCAGTTAAAATGTGCCTCCTTTGCA
GAAATATACTAAAAAAACAGTAAACTAATCCACCAATTTA
TAAAGATCTAACTGGGGGGATTTATCTTTTAGGAGTAACG
ATGACAAAACAAAATTTGTTTTGATAGAAGTTTGTGTAAT
TCGTCATTATATTACTAAAAACAATGAAATACTAACAATA
AATACATTATATGTTGCATAAGTTAGTGAGATATAGTGCT
AATTGTAATATTTTGCGAATCTACTTATTCTGAGACTATC
TTGGTAATTTCCTATTTCTATTTATTTTAAAGTCAGTATT
AATGAGTTGTAAAGTGTAGTGAGAAAATAACTGGCATAAA
TTTAAGTGATGAAGATTAAAATATGCATAATATAAGTGAT
GACTGGGAGACAAAACATTCTATTCTATAGATTTTCAAAC
ATAAAAAATGTAATTTTTAATATAACATTTTTGAAATAAA
ATATAGATTTTACTGGCGCATAATATATATAAATGTAGAA
AGTTTTTCAATACAAAGTGACTTCATAAAAGGATATTTCT
AGAACATAAATTAGAAATATAAAATTAGTAGAAGTATATT
ATAATTTAATTATTTTATAGTATATTATCATATAAATTTT
AAATGAATTTATTTGCATTAATATTTAAGCTCCCAAAAAC
TAATAAAAATGTTGTTACAGTATTATGACATTGACATAAA
ACCAAGTATAATCTTTAATATTAATTAATATGAAAAGAAT
ATTTAAAAAAGACCTAACATTCCATGTCCAAAACTACAAT
ATTTGTGCTGTCATAAAACAAGCTCTATTGATTTTCTTGT
GCAATTTCAAACCATAGAGATTAAAATTAATGCTTCTCCA
AAACTTTTGAAACCATAAATGTCATGCGTGATGCAATTAA
AGGTAGTGGACGTTTCTGGATAATATTTACAATGCCCTCA
GAGATTCTGTGAACATGTAAATCTACCTACTTTGGATAAT
GTATGGCTTTGTTAACCATATACTGCTAAGATTCCAATTA
CTGAATTAAGAAAATCAAAACTCGTGGACCGCTTCGTCTG
TCAGTCAGCTCTCTTGGCTGAGTTAATCAGGAAATAATAA
ATAAACACACCAGAATTTAAAGTGTAGATTTTTGAACCCA
GTTCAGCCTGTTTTCCAGTATATTCCTGCAGTTAACAGAG
AGATGTTTATTGTATCAACAAGGTGGTACTGAAATTTCAG
AAACAAAACTCAGGATGAGTTTTCCAGTACCACCTTCCCC
ATTCCTCTAATTATGTGCTACTTTCACTTGCAATATTGTT
ATTGTATACTAATTATCACTTGATACTGCAGTTGCTGATG
TGTCATTTTTCCTATTAATATATATTTATTTGCTGTAGGT
TATGTTTCCTTTACCCTTGTCACATAGATTGTTCTGTCCT
TTCTGGAATGCAGTAGAAGATCAATAAACATTTATGGAAT
TAATGAGTGAATAGAACTATAGAAGCAATACAACGTATTT
GGCAGAGAGATTACATACTTGACAATCCACGTGATTTAAT
TACTAGCAAAATTTGACTTTCTAGTTATAGAAGGCATCTG
CCCCACCCCATCATTGTGACTTTTAATCGCATGAATCCGG
TCAACAGAGTGCCCTTTCCTCTACCCCAACCCCAGTCATT
GCTTGCCAAAATCAAATCTGCAAGATCAGTCTTAAATTGT
CTTTTCTCTATGAAACCTCTTCTGGATTTCCCTACAAAAT
GCTGTAATAGTTATTCCATAAATGCTCAAAGTAATGTGGG
TTTCATTAAAAAAGCCTATTCGTAGCCTATCTTAGAAGAA
TTAATGAACATAATATATACCTGTGAATTTTCCCTGTGTG
TGTGTACAGGCGCGCACACACACACACACACACACTTTTT
TTTTTTTTTTTATTATACTTTAAGTTCTAGGGTACATGTG
CATGACGTTTATATCATGTATAACTCCATAACTCCCCAAT
GCAATCCCTCCCTCCTCCCCCCTCCCCATGATAGGCCCCA
GTGTGTGATGTTCCCCTTCCCGAGTCCAAGTGATCTCATT
TCCTTAATAGCAGTTGTCCGTTACTCATTTTTATATTCTT
TGCACATCTAGCATATTACCTGACTTTAATTATGGAGTAC
CCCGCAAATTATTATAATAGAAATTTACATGAGATGAAAC
ATTTAAAACGTTCTCTCTTATTTAAACAAGATAAATATAA
AACTTTTATTTTAAAGTAAGTTTTAAAAATCTCTGGGTAA
AACTGAATGGGTTTTATAAAGAGAAATAATTACTATTAAA
AACACATAATGTATTTAATACATTGATGTATATTTTGCAA
TATACATAAAAAACAGCTATATAAACAACTTACAGCTTTA
ACTTACTGGTGCTACATTTTTAGAAGGTTGTTTTTATGTA
TCCATAGGTATCTGCCAAACTTCACTGTTCTCGTCCTATA
TAGTATCTGCATTCTTTTACGGGGTATGTGATTCTCCAGT
TTTTTCCTTGCAATCTTTATGTGCTTTCTGATCATGAAAA
TAAAATAATATATATTTAAAATCTCATAGCATTAATTTGA
GGTTCTTTTATGTCTTTGCTTATGAGTAATTTGGTTAAAA
TGTTTTTACTTATGAAATTATTGTTTTCAGAAAATATAAA
AACATTCTCTTTGTCACTTGCACTTACATTACCTTATTTA
TTTAAATAATCGTGCATTCATTCTTCAAAATGTAGACTTA
AAAACACTTTTCTTGGAAGCCTTCCTTTATCGAATGCAGA
ATAATATATATTAGTCTGCCATGTGCTCCCTTAGAGTTTT
GTACATGTCACTATCACTGTCCCTATAACATTCCATGGAA
TGTCCTTGTAACAGTCCATGGAAGAATCCATTGGACTGTA
AGCCCCATGAAAATAAGCTCCATTCTCTCTCTGTTTTCAG
GGGAATACTGGCAATTCCTTTTATTGTTCCTCTTCCTTTC
ATTAAACTTTACATTTGATAGTATTAAGGATGTATCTTTA
GTCGTATTTTCTTTCTACGCTTCTTCATTAGGTGAGTGAA
ACTGAGTCTTCTGGTTTTAAACACTAGAAATGTCTACCCA
TCCCATATACTCCAAAGCAATTTCAAACAATGAAGCCTGG
TCATGATTGAACTTCAGTTTCCTCCTTACAATTGTCTACT
TGACATATTCCCTTGAATGGGTAATAATCTTTGACCTAAG
AAGCCTACAAAGAAACTTCTCATATGCTTCCACCTTTTCT
ATTATAAAAAATGACAATTATATTCTACAAGTGAGTCAGG
CAAGAATATTTCGATAAGACAATTATAGATTGATCTCTCT
CATAAATATCGATGTGAATGTCTTGAAAACAGTCAACCAA
TTGAATCAAACATTGTGTAGGAAGGAAGATATCTCTTAGC
CAAATTACATTTTTGCTAAAAAAAAGTGTATTTGTTTTAG
CATTTTATAAGTATTATATAGAATTTGCCACATTAAATGA
GGTAGGAAAATAATGTGATGTTATCAATATACTAAGTATT
TGAAAAGCTCAATGCCCATTTAGAAGGCAATGGAAATTAA
TTCAGTAAGATTTGCTTCCACTCTCTACAGAATTATGGAA
TGCTGAAATTGCAAACAAGAAAAGTCAATTACCAGTTCTA
GTCATCATGGTGTTAGAGGATCTAGCCCACAATATCAGTC
TAGAAAAGGAAATAAAATAAATAATGGTTAGAAAGACATA
TGTGCTATTATTTCTAGAGATATGATTGTGTATACAGAAA
ATACAAAGGAATCTACAAATAATTATTATTAATTATTGCT
AAATTCAATTATTTATCAGAATAAGTCAATAAGTGGGTAA
GTGGGTTATTTGTCTTTTTTTTTTTTTTCCCCCAGACAGA
GTCTCGCTCTGTCGCCAGGCTGAAGTGCAGTGGCGCCATC
TCGGCTCATTGCAATATCTACCTCCCCGGTTCAAGCGATT
CTTCTGCCTCAGCCTCTGGAGTACGCTGGGACTACAGGCG
CGCACCACCACCACTGACTAATTTTTTTGTATTTTAGTAG
AGATGTGGTTTCACCATGTTGACTAGGATGGTCTCAATCT
CCTGACTTCGTGATCTGTCTGCCCCACCCTCCCAAAGTGC
TGGGATTACCGGCATGAGCCACCGCTCCTGGCCTATTTGT
CTTTTTTTTTAAATTTATTATTATTGAGTTGTAAGAATAT
TTTATATAGTCTAGATATAAGTGACTTATCATATATATGA
TTTACAAATCATTTCACCCATCCTGTGGGTTGTTTTTCAC
TTTATTGATTTAGTATATAAAATATATTAAACTCAATTGT
TCAATGAATATTCAAATGGATAAATAAAATGCAGTATATC
CATACAATGGAATATTACTGGCAATAAAAATGTTGAAATA
CCGATACATGCAATAAAATGGATAAACCTTGAACGTATGT
GCCAAGTAAAAGAAAAGAGTCACCAAATACCACATATTGT
GGGATATATTTATAGGAAATATTCAGAATAGGCAAATAAA
CAGTGACTTCTAATTAAGCACATGGTTTCATTTGGGAGCA
GTAACAATTTTCCAAAAATAGATTGTGTTGGGAATTGTGC
AACTTTGTGACTCTACTAAGGACCATAGACTTTTACACAT
TAGATGTCTGAATTCTATGGTAGCTGAAGTATCTCTCAAT
AGAATGATGTTTTTAAAAGGACAAGAGAAGTCTGATAAAA
TACAAAATGTATTTACATCTATTGCAGAGTTGCAATGAAT
ATAGATAAGTAATTCCTTATGGTTGAGGTGGGCAAGATTG
GGGCAGAAAAGATGAGTGAGTGTGAAGATACACAGGATTT
TTTGGGTTGTGTTGAAAATGTTCAAATATTGGTTGTGGTG
AAGATGGCACAACTCTATGAATATGCTAAAAGCCATTAAA
TTTTACACTTTAACTAGGTGAATTGGGTGCTGTGTGGATT
AAATCTCAAGTTGTTTGAAAAGGTAATACATAAAAATAAT
TTCTATTTCCTGGTGATTATTTCTGTATATATATTAATTT
GTTTATATCTCAGTTGGCTATTGCTATAATATATCACAAC
AAAATAAAAACAAAACTCTATAGCCTAAAAATTAATCAGC
AATTATTTATGTTGCTCACACATATTTTGTTTGGCTTGTG
TTTGGGTAATATAGATGATTCTCAGTGTTGATTTACATCT
ACTCCTTATGATTTTCATTCTTAATGTAGAAGTGGTGTAT
TAAGCTGTTTCATTCTCATGGCAAGAGCAGGAAGATACAA
CAAAAACCTGCCAGAAAATATGCTTGTTCCAGTTTTGCTA
ATATATCAATGGACAAAACACATTACCTCAGTGGGTTCAA
AGTCAAGTGGTAGGAAGTAAATCCAGTCTGTAGTGGAAGG
AACTCCAGGATCACATCACATGGTGTAGGGCATAGGTATG
TTAAATTGTGAAGATTTAGGGTGATAATCCTATGACAACT
ATCAACGACAGTGAAGTTCTCTTTCTCTCTCGTTCTCGCT
CTGTTACACACACACGTTCTGTTTTACAAAGCAAAGTCGA
TCATAAGCTTCAGAGAGGCAATAATATTTAAAAGATTTAA
AGAGAGTCTGAGCCTTTTGTGTAGTCTCATGCTTTCTTCA
GTATTTGTGATAAACGCTGTAGTTTACACAGCTGTCAGAA
AATATGAATGGAATGACTTTCTGTTGCCACAAATAACCAG
ATCCCCAGACGGTTTTTAATTTTTGTGCCAATTAGTTACT
AGTTTATTATCAGAAAGAAAAATTATATTCCTCTTCTTTT
TGTGAAATGCTATGAGAGTTACTAATATAAACTGTTTGCT
TTTTTTTTTCTCCAGTTAACAAAATACATCTCCTTTATGG
CTATTCAGAAGATTTTTTGTTGATAAATAATACTTAGCAA
AGACATATATTATTGAAAAATATTAATAAATCCTTAGACT
TTTATAAATGCGAATCCAATATTTTATATACAAACATACT
GCTTTGTAAAATTTTAAGATAATTCTGACATTACAATATG
ATTTTAATTACTTATTTTTCCTTTATAAATTACCCAGTCT
CAGGTATGTCTTTATTAGCAGTGTGAGAATGACCTAATAG
AATTGTCCAGCCACAGCAATTTGGCAAGAAATGGGGCATA
AAGATTGAGAAAGGAAGACATAAAAGATACTTTAGAATCA
GCTAGTCAATTTCAATGAAATAAAGTGCTAGAGTTTGATT
AGATTTCATTGAATATGTAGACCAATCTGGGGGCCACTTG
ACATCTTTACAATATTGAATCTTCCCATTCATTAACATGG
TATTTCTCTTCATTTAAGTCTTTTGTTAAGTTTCTTATAA
CTCTTTTTGTGGTTTTCAGCAAAATGTTCTTGCACATCTT
TCATTAGATTTATTCTTAGGTGCTTTTTGTATTTGTTTTT
TGCTAATGTATAGAGGTTATGTTGCTACAAAAGTATGTCG
ACTTTGTTTTCTAGTGAGTGGCCTTGTTTAATTCATTTAA
ATTATGATAGTTCAAAGATTATGTGATTTTAATTACTTTT
AACTACCTAGTATTTGATTTTGAATATTATTACACTGATA
ATGATTTTGAATATTATTACACTGATGTTGTATAACAAAT
TGCATTAAGTATTGTCTTAGTTTATACTTAAGCCCCATTT
AATGTAGCAGTTTATTACAACCAATTGCATTAAAACAAAC
AAACAAAAAATTGTTATCTGCTAGGTGTAAGTCTATGAAC
TCCATTCCCAATACCTTTCCAACAATTCCTGGGTAGTTTG
CTTTCATTTCTACAAATAAAACTGTATGTTTTTGTAACCT
TAAAAATGGAAAAAAATGACTTCATATTCTAGCTAACGTT
GCTGTCACATAAATTGCTTAGTGTTATGCGTTTTCTTCCC
CTGTCGGAAAAGGTTCTTGTCACTGCAATACAGTATTTTA
AATGCCACGTCTAAAGGAAAATCATAATTGTGCCACAGTG
ACCTCTTAGGTGTTATGTTCTTTGATCCTTTGATCATTCT
GATATCTCTGGTTTATAGGGAGAGGTAAAAAAACCTCCCA
GTCAAAATGATCTTATATGTGACAAGAATTAGAAATAAAT
ATGTTCATGATTTCAGCATGGTTCATAGTACCAAATGCTG
GTATATGAACACAGAAAGGCACACACAATTATTATATGCA
CTAGATCAATGTTTCTCTTTGTTTTTGTATGTTTAATAGA
TATCAGAATTATATAATATATAACTTTATCCAAATGAGTA
AACCACTATGTGCCATGGGCAAATTTTAATACAGACACAA
ATATTTTTGAAGTAATGGAGTCTTTTGTTTCTATATGCAT
TTGTAATATATTTGACACATCAAGTATCTAAATTGTAAAA
TGTCGAGAGTTTTGATAAATTCATAACTGGCATTCATCTT
AAATGTATTTAGAACTGTCATTTTGATACTGGCTATATTA
AAATGTCGAATTGTTGCCATTCTAAACCAAATATGATTTT
TCTCATCTTTAGAGATCTAGCATAAATGTTCATCTTCTAG
GTCAAAATTCATATAATCTGGATGAATACCTTCTTCAGGT
TCTCTCAGTGATTTATTTTTTTCTGTATTTGAATCTCTCA
AATCATATTACTTAAACTTAGAGCACATGAATGTTAGTTT
GTATATTTACATTTTTCCAGTACATAGTACAGTGTCTGGT
AGAACATACAAGTGGATATTTTGATCAATTTGAATTATCA
ACACACTTTTGAAGCAAGGATTATCATTTAGAATGTCATC
GTAATGAACACAACTTTTACTTATGAGTGAAGACAACCAG
AAACATATTTGTAAATGTGATCAACTACGATATTTACTGT
ATTTCCTACAGCATTGAAGTAATATTTAATAATTCCTCTC
ATCAATTGAACATCTACTGTGTACTATCTATATCATATTA
ATTTTATAGCATGCCAGTACTCTGTTCAGGAAGTACTAAT
ATTACCATTTTGCAAATAAGGAGCGTTGCCTTGAAAATTT
ATAGCAATCAACTACAGATTTATAAAAATTTACAGCAATC
AACTAGGAACAAAAATTGTCAAGTGAGTTGAGGTTTGTTG
GCACGGTTGTCAGAATCTAAGGCCATGTACTTTCACTGAC
TAAGTTATGGCGCTTTTGAGAATCATATGCTCAGAAAAGG
ATCAGATCTTCACATATTTACACACATATACAGACACATT
CACTTTGAACAGTAGGAGCTTACTCTCTATTGCAACATAC
ACAATACTTTTTTCATTTTTCCAAAACATATATTCTCTGT
TTCAGTATTGATCTTCACTTTGGTTTATACAACTTTAGAC
AGATAAAGACACATAGTTTATACAAACAGGGTCCCTATTT
CTTTCTGAAACTTGTAGACAGGTAGAAGTCACCCAAAAGT
ACTCATAATGAAACTGTAAGAAAACATATGCCATTTCTAA
CTACTTTTCACTCATCGTTAATCACTGGCACATTTGAGAA
TGTAAAAAGATATATTTTTAAGTATATTTATGAGAATAGA
TAAAATTGTAAACTCTTCTGAAAAATGAGTTTATATGATC
CTCAAGCACAGTCAGCTAAAACGGCTTCCTTCTTGGTCAC
ACATAAGAATTTTCAAGATTTAGAGACACAGGTTTGAACT
ATTAATAACATAATTTGAAGTTTATAAGCATCACATTTTA
AAAGACATCTTAGCTAACAATAAAGTTCTATTAAACATAT
TTACACTTTTTGTCCTCTACCATAATCTTACTTATTCCAA
TGGAGAACCTTTGTTCTATCAATCTTTATTAATTAATCAT
TGAGGCTTGCTCTTTCACAAGAATTTCTTCGGTGAAATAT
GTCCTCGTTTCCTTTCCTTTATCTGATTTACCAATTAGAA
CTATCATTCATTCTAATCTTGCCCTGAGCTGGCAGTTAAT
CTCATTGTGTTAATTTGCACTAAAGAGCCAGGAAATAAAT
TAACCCACATATAAAAAGTTAATTTAAAAAAAAAAAAATT
TTCATTGTAAGAAAGTATAAAGAACGTTTTCGGTTTCGAC
ATTTTAATGATTTCTCCAGAAATCTTCCTACTCACATACT
CAAGCAAGAAAGAAAATTCCAGGGAAAGGAGTCGAGGAGA
TGAATAATAATCTGGTCACTAGTTAGACTGTCCTATACAG
TATTGGAGAGAAGCCAAAAGTTATATGTGATAGTTGCCAA
GGATAAGTTGATGATGAAATGGGTAATACAGAGTAGATTG
CAGAAGACTTCCCAGATATGTGTTAATGACAGGTCAATCA
AAGTTTGCTCTTCTTTGAGAAAAATGCTGAATAATCAAGA
AAATGTAACGTTCACAATGTAATAAACTTATATTGTGATT
ATAATATAAAATAGGCATTGTAAAGTCTTGAGAGCACATT
TTTATTCTTACTCTCCATGCAAATTCTGTTAAGTGAAAGT
GACATTTTTATCATCAATATATTTAGGAACTCATTTGATC
ATAAGCTATTCATCCTTGAGATGTAATTAGATTGAGTAGA
GTGTGCTTTTGCTCATAGTTTTTTTTTTATATATATATAT
ATATACAGGTATTGGAACAATGCATTAACAATATGATACT
GTATAATCCTATACTTGTAGAAAAATCAATCAACTAAGTT
ATTGAATTAAAATCCTAAAGACAATATTAAATTTGGATAA
GTACCTGTGTGAGTTGAATATTGAAAAGCTATCATTTCAG
TTAGATAGGAAACACATTTAGAAGTAAGACTTTGTTAGGA
AACTAATGAATACATTGAGGCAAAAGGCAAATCTAATGAG
GAGAATGAAATCAAGGAACATTGTCAAAATGAGTTCAGAG
ATTTGACATGGAATAAGAAAGTTGATGAGGGGGACCAACT
ACTAAGACTACTCAAAATTGCAGAACTCCTGATCGACTAA
TTTTAATGATTATGTTTTGAGCCCATTTTCTAATCATTAC
AGCATCATATTTTAGTGATATTTGTAATGAAATTCAGAGT
CAAGAATGAAATTAGATTTCTCAGCTAAGAAAACTCAAAT
GTCACCATAAAATGGTGCTGTCTGTTTACCAGTTATAGAA
AAGAAAACCACTAGACTACTGCTAGTTTATTTCAAAGGCC
CAAAGAAGTCAGAAGTAGACAACAGCAGTGATCACACACA
CACAGACTCAAGAAGGGGAAAACCTATTACCTAACCAAGC
GATGAAGAAGAAAGTTGCTTGTGTTTAGAAAAATCGATAA
AGAGGACTGATGACAAGACTTTCTAAAAATTGAAATGCTC
TAGAAATAAACATTTCCCTGATATAAGAGAAAATTTTTCT
GCTGTAATAGGATGAGTATCTGTAAAATAACAAATTTTAT
TTATTTTATTTAAAATTTTATTTGAAATGTATAAAGTAGA
AAACAATACTTAGCTAATGATTACAGGATTTATTACATTT
TAAAAACAGAATTATAAGTATGAAAGTATTTGGAATAAAG
TTCAAGCTTTCAATTGAAAAACACATACTGCAATAAGGCA
GTACTTTAATATTTTCTGACAATATTGAGGTGATTGCTCT
AAATGTAGTTGAGGATATTGTAAAATAAAATTAACACTTT
ATAAGCAAAATTAATGGTAAATCAGACAACTCTTTTGATG
ATCAATTTAGTGAATCACCTTAATCACTTTGAAATTTTTT
TCTCAAATTTTGACCTAGTGATTTATCTGCTAAGAAACTA
TCATTATTATAAAAGGACGATTTACGGAATCTAACCAAAA
GTCTCAATATGTGAAACAGTATAAATAAATTGTTAGACTG
CAATCGAACAATGACTTGAAGCCACACAAGGAAACAGTTT
TTATGTATTTTAAAAATACAAAGTTTTGTATTTGCAACAT
TCAAAATAAAATGTTATAGGTGAAGCCTTTCCAACTTCCT
ATTTAAAATTGCATCTACTAGATGAATATAGTGGTGTGTG
CTTGTAGCCCTAGCTATTGGGGAGACCAAAAGGGTGAGAT
CTTATTCCAAAAAAAAAAAGAAAAGAAAAGAAAAGAAAAA
AATTATGATGTTATTTTTTTGAAAAATGCAACAACTTACT
CTCAACATCACACACACATTTTACTTATTAGCTTTATGCA
TCGTTGAGCTTATTTCAGCCATGGGAGCAGGGTCTCTTTT
GTTCCCTACTAGATCTCCAGTCCCTTCTATGATGCCTGGC
TAATCACTGTTGCTCAATAAATTATCATTGATTTGATATA
TGAAAGAGTAGAAATTAAACACAGGAAAGAACACTTTCTA
CAGGATAGACAGGTAGGCCTATGTATACAAATACTATTTA
ATTTGGCATGCTTTTACAAATAAAAGTCATTAAATTTTAA
AAAATATGGTATAAAGGTATATTTTTGTCATAGTTCAAAA
TCCTTAAGTTTTTTATGTGAATTTATTCAGATGTATTCAA
AATAATCAGACGTATTTTTAAAGCTGTTTTCTTTAAACAG
AATTTGATTAGAAATTGGTTTGACCAATTCTTTAATTCAG
AAACCAGGATTATATCCATGCATTTCCTAGTTCTTCCTGT
TCAATTGGATCATAACAATGAGGTATAATGAATTTTAGAG
AATAATTAGCATTCAATTATTTTTTAATCACAATAACATA
CTAAAAACATCCAAAATATTATAGCTAATGCTAATTTAAC
ATGTACAGATTCTATTATATGTGTTCTATTTTCTTTTAAT
GTCTTCATAGTTTGTTAATTTTGAAATACGTGGTATCATC
TTGTGGTATTGAAAGCAGTGTAGGCCAGGCGCGGTGACTT
ACGCCTGTAATCCCAGCATTTTGGGAGGCCGAGGTGGGTG
GATCACGAGGTCAGGAGATCCAGACCACACTGGCTAACAT
GGTGAAACTCCGTCTCTACTAAAAATACAAAAAAAAAAAA
AAAAAAAAAAAAAAATTATACGGGCGTGGTGGCGGGTGCC
TGTAGTCCCGGCTACTCGGGAGGCTGAGGCAGGAGAATGG
CATGAACCCGGGAGACGGAACTTACAGTGAGCCAAAATCG
TGCCACCGCACTCCAACCTGGGTGACAGAGTAAGACTGTG
TCTCAAAAAAAAAAAAAAAAAAAAAAGGAAAAAGAAAAGA
AAGAAAGAGAAAGGCAGTGTAAAACAGCAAGTGGCAGTAT
AAAACATTTGTCATCAAGATGCACTCTGAGGCCTAATTTG
CCTTGGGCAACTTACTTAACTTTTATGCCTTAAGGGAAAA
ATGGGTACCAATTCTACAAAATCAAGAGTATAGTAGATTA
TCAACAAATGTTGGCTACTTTTGCTACTGAAGAAAAATAT
TGGTGCTGTGTGTGTGTGTGTGTGTGTGTATGAACTTGTA
TGTTATAGATTTTTAAAAATACATTTAATGTATGTACAAT
TTAGTTGACTAGTGAAGAATGCACCACGTATATGTTTTCT
CTTTGTCCAAAATAGAGATACTTGTTGCCCATTCTTTGTT
TTAACCTTTGATTAGTTTGGGAATCTTTCTTTCAGATCTT
TTTTAAAAAGTAGATTTAGAGAGTACACATGCAGTTTTGT
TACATGAATATATTGAAGAGGGGTAAAGTCTGGACTTGTA
GTATTATCGCCACCCAAATAGCGTACATTGTACCCAATAG
ATAATTTATCATCTCTATTCTCCCTCTCACCTTCCTTTTG
GAGATCTTTTTAAAGGGACTCAAGAACTTTCTTTTTTTTA
CTTTAGAAATGTTAGCAACCTTTAAATTTATAAATATAAG
ATTGCTTTCTTTTTCTCACATTCTCAAAATGTATTCAGGA
CTTTGTGTGGGAAGGGTGAGCAGAGTGCAAATTTAGTCAC
AAAATTAGGTATAAAATACATTTTTTAAACTCAAATTGTG
TATATATATATTATATATATATATATATTTGAGTCACCTT
CCTACTAGAATACTGAAGCAGAACATTTTTCATAGAAATA
TTGAATATTTAACACTAGGTATGTTGCATTACTACATATT
ACTTCATCCAAAAGAACAAGAAATAAAAGGTTAGCTAAAT
CAGTTCAGAGTACCTTTGAGTTGTTGACTTGAATACCAAA
TGTCATATAAGCAAACAAACACTTTTAATTGTATTTTAAT
TTATCCCTCAACCAAGGGCAAAATATATTGAAGTTATGGT
TACACACCAGTAGGATGTATGTGTTTTCTCCCTATGCACA
TTGATATTTGCAATATCTGGTAAACTTCCCAGTTCTTTAA
CCTTGATTTGACGGTTTACTGTTCAGTAACTTTAGTAACT
GTAGCATTTATCTATATTCCTATTTTTAAAGGAGATTAAG
CTATTCAGTTGCAAGAGATAAAATAGAAAGAAATATTTTA
AAATATCTGTTTAAGTCACTTAATTTTTAAATTGACATAT
GTTTTCATTAAATATAGGCCACGCATAATACTATATCACA
TTTTACGAACCAAATCTTATGAAAATGAAATTAATATTAA
ATCTGTTTTCTAGTCTATCATTTTGCTCACTCAAAAGTAA
TTCAAGTCAAAGGAAATATACTTTAGACAATACCATAGGA
AATCTATTTTCTACTATCTTTATGTTATTCCATAATATAC
TTATAAGACTTTTAATTCCTTTTTAATGTTTATTTATATA
TTTGAAGTTTGCAACATGATGTTATAAGATACATATTGAT
AGTAAAAACATTACAATATTGAATCAGGTTAACATATCTA
TCATCTCATATAGCTACTTTTTTGTGAAAAGAGCAGCTAA
AATCTTACTTAATGAAAATTTATAATACAATATTATTTTA
TTAATTTCAGTCTTCACCTTGTGCATTGTATCTCTAGACC
TGTTCTTCCAATATATCTGCTATTTTGTATCCTTTAACCT
ATATTCCTCATTTTTTTCTTCCCTTTCCTCATTTGTAGTA
ACCACTAGTATTAGTCCACTTTCATGCTGCTGATAAAGAT
AAACCTGAGACTGTGAAGTGAAAGAGGTTTAATGGACTCA
CAGTTCCACATGGCAAGGAGAAGCAAGACACATTTTACAC
GGATAGTAGCAAGCAAAAAATAAAAAAGAGTTTGTGCACA
AAAGCTCACATTTTTAAAACTGTCAGTTCTCATGAGACTT
ATTCACTATCATGAGAAGAGCATTGAAAAGACTTGCCTTA
TGATTCAGTTACCTCCCACCAGGTCCCTCTGGCAACTTTA
AAATGAGATTTGGGTGGGGCCGCAGCCAAACCACATCACC
ACTATTTCATTCTCTATCTCCGTGTATTTGAATTCTTCTT
AAAAATATATATCCACATATAAGTGACATAATGCAATATT
TTTTTTTCTATATCTGGCTTATTTCACTTATCCTAATGTC
CTCTACTTCTATCCATGTAGTGGCAAATGGTAGGACCTCA
TTTTTTAAGAATGAACAATTATTATAGTCTTTGCTGAAGT
CCTTATCCACTTCCACTGCCTCTTCCTCCTGCTCATTACA
ATCACAACTACTCCTTATTAAAGTGTATCCTATAAGGATA
GGTCCTGCATCTCCTGACCTATATTCTTTTTCTGTATATC
CAGTCAGATTCAGGAAATATTAGGTACCTAAAAAGTGCCT
GACACCGAACAATACAAAGATGGGTACTCAAAATAATGAA
CATGCAACAATATATAGTAAATTGTAAGCAGCTCTCCAAA
TTCCCTTGACTTCCTGGAACAGAAAAGAATTTAGTCTACC
TAACTCATATCTGCTCATCCTGCAAAACTCAGCTCAAGAG
TCGACATTCTTTGGCAACCTAGGATGATCATTTCTCATAC
CTTCCTAAACACTCAGATGAGGTGTTCTTTCTCTGAGGCC
CCATAACACTCTGGGCATACTTCAGAAGAAGCACATGTCT
TATAAAAAAGAACCACTGATAACTCTTTTTTATTCCCATT
TGGCACATAATATAAAATTTTGAAAGTACAAAAAGATATA
CAGTAAAAATTAAGTCCTTCTTAACCTGCAGCCATCATTT
CCCTTTCTCAGATGTAGAAACTGTTTCCAATTTTGGGGTC
TCCCTCTAATGGGTATTTTATAAGAATGTATATTCACAAA
TGTAAGAAATTTATACACTCCATATATATACACACACAAA
TGTACATATATATGGACATATTTAGGACATTTTTTGTTTT
TATGCAATTCATATTTTATATACACCTCAATACTTTACTT
TTTTCATAATCTAATGACATATTTTGTTGATCATTCCAAA
CCAGTACATAAAGAGATTTCTTATTGTTTATAATAGCTAC
ACTGTACTCCATTGTGAACTTTGGATAGTTACAATTTGTT
TAACCAGTCTCCTGTTGTTGGACGGGTAGGTTATTTTCAA
TATTTTTCTACTATAAACAACATGACCATGAAAATCTTGC
AATAATATCATTTTATACATGTTTAAGGATATATGTAAGA
TTAAATTCCTAGTAGAATTGCAGTTTACGAACTATTTGCA
TTTTAAATTTTCATAGCTAATGCCAAGTTGTACTGATTGA
TATTTCTACCAGTGTTAAGGTTCCTGTTTCTTCATATCCC
TCTCAATATAGTGAATTATCAAACTTTTAATATATCCAAT
GTGTTTGGAAAATAATAACATCCTATTGAAGTTTTTAATT
TACATTTATCATATTATCAATGAGATTAGCATGTTTTAAT
GTTTTTAGGGCCCACTAATATTTTCTTATATGTAAATTTT
CTATTCAAATATTTGCTCATTCATCTTTCACCTTCTTGAA
TGTTTTTTCTTGCTGATTTGTAGGCACTCTTGCTTACTAT
GTTACTGTAGCTAGTCTTTTGCTTTTTGAGATACAATAGA
TTTTCTTCCTAGTTTGTCATATGCCTTTCATATTATTTTG
CTTTTCTCTTTCTTGAATATTCTTAACGTTATTGAATTTA
TTATCTCTCTTGTAATGGCTTTTTAGGTTTTAATTTGAAC
TTTAAAAATCCCTTTGTCCTACAAACTTGTTAAATAAATT
TATCCCACAGGCTGGGGATACATTCATTTGTTGGGGACCA
TGAAGCAGCAGGATAAAGACGATGAGTAGAGGAGGCTGTG
AGAAAAGGTCTGAAGAAAAGGGGGTTTCATATAGGATGAG
CTCACTGTATGGGATCATAATGGTAAACTCAAGAGAAAGG
CAGGAAAACAAAAAACATCTTGTTGCTTCTCTTTCCCAAG
TAGTTCCACCAGCCACAACAAATTACTCCTAAAACCCATG
TCAACTTAGACTCAAAATGAATTATCACACTGCATATGGG
GAAGGTATACACCTTCTCTGAGCAGAGGAATTGTTAAGAG
AATTTTCTTACCAGCTGGTTATGAAGTTGCCCATTTTAGT
AGATGACGTCCATTAGCAGAGACTCTGCCTCATCTATCAT
GTGTTCAGTGGAATTAGTTGTTTCTGCTTATTGCAGTTGC
CTAGAAAGGCCTCCTGAAATGTGGCTGTTTGTCAGCTTGG
TGAGGAAGAAGAGCCCTCTATTTTCTTTTTTTTTTTTTTA
AATTATGCTTTTAGTTCTAGGGTACATGTGCACAACGTGC
AGGTTTGTTACATATGTATACATGTGCCATGTTGGTGTGC
TGCACCCATTAACTTGTCATTTACATTAGGTATATCTCCT
AATGCTGGCCCTCCCCACTCCCCCCACCCCACAACAGGCC
CCAGTGTGTGACGTTCTCCACCCTGTGTCCAAATGGGAAT
TGTTCAATTCCCACCTATGAGTGAGAGCATGCAGTGTTTG
ATTTTCTGTTCTTGCCCTAGTTTGCTCAGAATGATGGTTT
CCAGCTTCATCCATGTCCCTACAAAGGACATGAATTCATC
CTTTTTTATGGCTGCATAGTATTCCATGGTGTATATGTGC
CACATTTTCTTAATCCAGTCTATCATTGATGGACATTTGG
TTTGGTTCCAAGTCTTTGCTATTGTGAATAGTGCTGCAAT
AAACATATATGTGTATGTGTCTTTATAGCAGCATGATTTA
TAAACCTTTGGGTATATACCCAGTAATGGGATGGCTGGGT
CAAATGATATTTCTAGTTCTAGATCCTTGAGGAAACGCCA
CACTGTCTTACACAATGGTTGAACTAGTTTACAGTCCCAC
CAACAGTGTACAAGTGTTCCTATTTCTCCACATCCTCTCC
AGCACCTGTTGTTTCCTGACTTTTTAATGATCACCATTCT
AACTGGTGTGAGATGGTATCTCATTGTGGCTTTGATTTGC
ACTTCTCTGATGGCCAGTGATGATGAGCATTTTTTTGTGT
GTCTGTTGGTTGCACAAATGCCTTCTTTTGAGAAGTGTCT
GTTCATATCCTTCGCCCATTTTTTGGTGGGGTTGTTTGAT
TTTTTTCTTGTAAATTTGTTTAAGTTCTTTATAGGTTCTG
GATATTAGCCCTTTGTCAGATGAGTAGATTGTAAAAATTT
TCTCCCATTCTGTAGGTTGCCTGTTCACTCATGGTAGTTT
CTTTTGCTGTGCAGAAGCTCTTTATTTTAATTAGATCCCA
TTTGTCAATTTTGGCTTTTGTTGCCATTGCTTTTGGTGTT
TCAGTCATGAAGTCCTTGCCCATGCCTATGTCCTTAATGA
TATTGCCTAGGTTTTCTTCTAGGGTTTTCATGGTTTTAGG
TTTAACTTTTAAGACCTCTCTTTTCACATATGCATGGCTC
TTTGGCAAATCCAAAGCATAGTCTTGCATTTTTATGAAAA
GTTTCCATGCTTGCAGCTGTCTAGTAATAAGTTATGAAAG
TAATTCTTATGCTAACTATTTAATCACAGTACAATGATGA
GATTACTATATTTTTCTCTAAAGTTAAAATGATCATTATA
ACCCAGTGTCAAAAAAAGAAAAATAAATGAAAGAAAACAC
ATCATGAAATTTATACTGAATATATTTAACCTTTTACTTT
TTTTGAATTATACCCCTTTTACATGTTGCCTCCAATAAAC
CCACTCACAGATTCATGGACACATTTTGATTAAAACCAAG
TTGATTAAAAATGATTTTGTAAAAGTGACAATAGACCATG
TACAAACTGGTGCACTCTGAGCAGATCTTTGAGGGGGAAG
GCATTGTGAGTAATTAGAGTGGGGACACAGACCCTGGGCT
GAAGCGAGAGGTCACTGAGAGCCCTGCACTGAGCTATGAT
GTACCAGGACTCACTCTTGGTCCTCAAGGTCTCCTGGGGA
AGGAAAACAAAGCCAATCAACTGAACCCACCTTATAATAC
AACCAAAACCATATGGGCATCAAAGAAAGAACAAGGAAAA
ACTATGAATTCAAACAACAGATATACCAAAGATTGAAGGA
ATGTCAGCCTACACAGATGAGAAAGATTTAGCATAAGAAC
TCTGACAGCACAAAAAGCCAGAGTGTCTTTTTATCTCGAA
AAGACTGAACTTATTCCCCAGCAATTATTAATCAATCTGA
AATGGCTAAAATAGCAGAAACAGAGTTCAGAATATGGATA
GAAACAAAGATCATTAAGATTCAGGCTAAAGTCAAAACTG
AATCCAAGGATTCTAAGAAATACAATAAAATGCTAAAGGA
GATGAAACATGAAAGGAACATTTTAAGAAAGAAGGGAACT
GATCTCAGCAAAATAACTCACTTAAAGAATTTCAGAATAC
AATCACGAGTACTAACAGCAGAATCAATCAAACGGAGGAA
AGAATCTCAGAGCTAAACTTGTTTTCCAAAATAACTCAGT
CATACAAAAATAAAGAAAAAAAGATTAAAGAATTAGCACA
ACTTCTGAGAGATATGGGATTATATAAAGAGACTAAATTT
ATGTTTCATTGGCATTCCTAAAAGAGAAGAGAAAGAAGAC
AACTTGGAAAACATATGTCAGCGTGTCATCCATGAAAATT
TCTCCAGCCTACCTAGAGAAGTCAACATTCAAATTCAGGA
TATGCAGAGAATGTCTCTAAGATGCTATACAAGAGAAGCA
ACCCCAAAACACATAATCATCAGATTTTCCAAGGTTGATT
TGAAATAAAAAATGTTGAAGGCAGCTAGAGAGAAGGGGAA
GGTCACCTGCAAAGGGAATACCATTAGGTTAACGTTGAAT
ATTTCATCAGAAACCCTGCAAGCCAGACAAAGTTGGGTGT
CAATATTCAACATTCTGGAAAAAAAAAAAAAAAAAATTCT
GATCAAGAATTTCACATCCAGCCAAACTAAGCTTTATGAG
CAAAAGAGAAATAAGATCCATTACAGACAAGTAAATGATA
CAGGAATTCATTACCAGCAGACCTCCCTTATAAAAGGTTC
TATGTGGAGTGCTAAATATACAAAGGAAACACCATTACCA
ACCTCCACAAAATCACACTTAGGTACATAGACCATTGACA
CTATTAAGTAACCACACAAAGAAATCTGCATAATAACCAG
CTAACAATATGATGACAGGATCAAATCAGCACATATCAAC
ATTAACCTTGTATGTAAATGAGCTAAATTCACAAATTAAA
AGTCACAGAGTTTCAATGTGGATAAAAAAGCAGGACTCAG
TGGTATGCTCTCTGCAAGAGACCCATCATACATGCAGTGA
CACACATAGGCTCAAAGTATAGGGATGCAGAAAAATCTTC
CAGCCAAATGGAAAGCAGACAAAAGCAGGGTTTTTAAAAT
TCTAATTTTAGACAAAATAGACTAAATGATCAAGGATCAA
AACAGACAAAAAAGGGCATTACATAATGGTAAAGGGTTCA
ATTCAACAAGAAGATCTAACTATCCTAAATATATGTGCAC
CCAGATCAGGAACACTCATATTCATAAAGCAAGTTATCAC
AGAACTATGAAGAGGCTTCAATAACCACACTATAATAGTG
TGAGATATCAAAACCCCACTGACAGTATCTGACAGATCAT
CAAGGCGTAAAGCTAACAAAGATATTTGAGACTTTAACTA
TACACTTGATCAAATGGACCTAATAGAAATCTCCAGAACT
CTTCACCCAAAAACAACAGAATATACATTCTTCTCATCTG
CACATAAGGCATGCTCTAAAAACATCTCCATAATCAGTCC
TAAAGCAATCCTCAGTCTATTAAAAAAAAAAAAAATCTAA
ATCACACCACGTTCACTCTTGGATCACAGTGCTGTAACAA
TGGAAATTAATACTAAGAAAAATAACTTAAAAACCATACA
ATTATGTGGAAATTAAACAACCAACTCCGGAATAATCTTT
GGGTAAACAATGAAATTAGTTATTTAAAAAAAAAAGATAT
TTTTGAAACTCATGCAAAAAAAAAAAACATACAACATACC
AACATTTCTATACAGCTAAAGCAGTAAGAGGGCAATTATA
GTACTAAACTCCAACATCAAAAAGTTAGAAATATCTTAAA
CTAACAACCTAACATCACACCTAGAGGAACTAGAGAAACA
AGAGTAAACTAACTCCATAGGCTAGGAGAAGACAGGAAAT
AACAAAAATAAAAGTTGAACACTGAAGGAAACTGAGACAC
TAAAATCCATATGAAAGATGAAAAAGTCTAGGAGTTGTTT
TTTTCAAACAACAAATAAGATTGATAGACTCCTAGCTAGA
TTAATAAAGAAAAAAATGCAGAAGATGCAGAAAAACACCA
TCAGAAATCACAAAGAGAACATTACCATTGACTCCACAGA
AATTTTAAAAACCCTCAGAAACAACTATGTATACCTCTAT
GCATATAAGCCAGAAAACCTAAAAGAAGTGAATAAATTCC
TGGAAAAGCACAAATTTCCAAGATTAAACCAGGAAGATAT
TGAATCCTTCAACAGACCAATAAAGAGTTCTGAAATAGAA
TAAGAATTTAAAAACTACCAACCAGAAAAAGCCCATGACC
AGATAGATTCACAGGCAATATTTACCAGATGTATAAATAA
GAGCTGGTAACATTCCTACTGAAACTACTCCAACTACTCC
AAAAATTGAGGAAGAGAAACTCCCCCTTAACTCATTCTAT
GAGGCTAGCAGCATCCTGATACCAAAACCTGGCAGAGACA
CAATAGCAACAAAAAACACTTTCAGGCCAATACACTTGAT
AAACATGATACAAAAATTCTCAACAAAATATTAGCAAACC
AAATCCAGCAGCACATTACAAAGCTAATCCACCATGATGA
AGTAAGCTTTATCCCTGGGATGCAAGGTTGGCTCAACATA
TGCATATTAATAAATGTGATTCATCACATAAACACAAGTA
AAAAAAACTACATGATCATCTCAACAGATGCAGAAAAGGC
TTTTGATAGAATTCAACATCTCTTTCTGTTAAAAATCCTC
AACAAAGTAGGCATTGAAGGAATGTACTTCAAAATAAAAA
CAGCCATCTATGAAAAACCCACAGCCAGCATCATACTGAA
TGGGCAAAAGCTAGAAGCATTTCCCTTGAAAACAGCAACA
AGGTAAGAATGATGTTTCTCACCACTCCTATTCACCATAG
TACTGGAAGTCCTAGCCAGAGCAATCAGCAAGAAAAAGAA
TAATAATAATAAAAGACATCTAAACAGGAAGCGAGGAAGT
CAAACTATCCCTGTTTACAGAAAATGTAATTCTAGACTAG
AAAGCTGAAGGCATCACATTACCTGTCTTCAAACTATACT
ACAATGCTACAGTATACAGTAATAGAAACAGCATGGTACT
TGCTTTTGTACAAAAACCAACACATCGGTGAATGGAATAA
GATAGAGATCCCAGAAATAAAGCCACAGACTTACAACTAT
CTAAACTTCAACAAAGTAAAAAAGATAATAACAACAATGG
AGAAACGGTTCCTTATTTAAATAATGGTGCTGGCATAACT
GGTTAGCCACATGCATAAGATTGAAATAGGGCCCCTTTCT
CATACCATATACAAACATCAAATCAAGATGGATTAAGTAC
TTTAATGTAAAACCCAAAGCTATAAAAACCTTGGAAAATA
ACTAGGAAATATCATTCTGGACTTGGGTTCTGGCAAAAAT
TTCATGACAAAGACACCAAAAGCAATTGCAAAAAAACCCA
AAATTGACAATTGAGACGTAAATAAATTAAACAGCTTCTA
CACAGCAAAATAAACTATCAATGGAGTAAACAGACAACTA
CAGAAAAGGAGGAAATATTTGAAAACTACACATCTGTCAA
AGATCTAATATCCAAACAATCACATTGAAAAGTAGGCAAA
GGACATCAACAAATACTTTTCAAAAAAGACAGACATGCAG
CCAATAAACATATGAAAAAGTACTCAACATTACTAATCCT
TATTGAAACGCAAGTCAAAACCGCAGTGAGATACTATCTC
ACACCAGTCAGAAAAAAGAAAAAAAGTAACAGATGCTGGT
GAGGCTTCAGAGAAAAGGGAATGCTTACACACTGCTGGTA
AGAATATAAATTAATTTACCTATTGTGAAAAGTAGTTCGA
TAATTTCTCAAATAACTTAAAACAGTACTACCCTTTGACC
CAGTAATCCCATTATTGGCCATATACCCAAAGGAATATAA
ATTATTCTGCCATAAAAATACACACATGCATATATTCATT
GCAGTACTATCACAATAGCAAAGACATGGAATCAACTTAA
GTGCCCATCAACAGTAGACAAGATAAAGAACATTTGGCAC
AGATACACCAAGGAATACTATGAAATCATGAAATGAATGA
GATCCTGTCCTTTGCAGCAACATGGATAGATCTGGAGGCC
AATATACTAAGCCAACTATCACAGGATCAGAAAGCCAAAT
ATCACATAATCTTACCTATAAGTGGGAGTTAAACACTGAA
TACATGTGGATATAAAGAAGGGAACAACAGACACTGATCC
CTACTTGAGGGAGAAGAGTGAGAGGGGGGTGAGGATGGAA
AAATACCTATTGGGCACTATGCTTATTACCTGGGTGATAA
AATAATCTCTACCCTAGACACTTGTGACATACAATTTACC
TATATAATAAACCTGCACAGATGCCTCTGAACCTAAAATA
AAAGTTTTTTAAAGAAAAGGAAAAGAAAGAGAAATACAAA
ACTAACCTACTGTATGATGTCAGTCACTTCATCAATAGGC
ATATTGTACATATGCTACCCAGGAAACACCTGTTATCATT
ATAGACTCATTAGTTTTATTTGTTTGTTTTCTCTAGGTAA
ATAGTGTTTCTTAACTTATAGTTTTACCAGAAACACAGAC
TATCACTGCTTGGCTTAGGAGATATCTGGTTCTTGGTTTA
TCTTCTAGACATTATTGGTGGAGTTTAATATGAAAAGAGC
ATTGAGAAATTGCAAAAGTGAAAATGTTTAGCAAAGTTGT
TAATAAGATCTAAAATTGTTCTATATTATGAAAATATTAT
GGTGCACATTCTCAGTGAGCATTCTAGTGTATATTTTTGT
CTAAAATGTTATAGTTTGGACAATACCCTGAATGAACTTT
TTATTCAAGATCCAAATATACTACTTTATATCCTAGAACT
TGGAGAGGAAATGAAAAGATCAGCTGCTTCTATATCAGAA
AAAAAAAAAAATATGTGGTGTTTCTTCTGTAGGACCCTAA
GCAATAGACTATCTGAGGGAGCTGACAGAAGGAAATTCAA
AGATAAATCAAAATCAAAGCATAAACTTGGCTGCAAATAA
GGAAACAACAGGGACATTCACAATACCTGAAGACAGTGAA
TTGTAAGCACAGTATAGTAAGTTTAAACTGTCTATATGCT
TGTGTATTCCAGTTAAGCACCCAAAACTTGAAGAGAAACT
GTTCAAAGCAGACTGACTCCTAAGGAAATAGTGACAATAG
GAGCCATCATCAAGATCCCTGTATCAGGTTGTTCATCAGA
TTGCATAGTCTTCTATTAGCATATTCTTTCATAAACCACT
TTATTCAAATGTAATTCAGTGATCATTTTGCATGCTGCCA
CAACAACTATATTGACAACTAAAGGAGTCATATCATATCA
AGTTTCTAATTTCCCAGATCGATTCTTTGAGCATTTAGGA
CATTGCTCCCTGTGGATCATGATGTATGAAACATATTCAG
TCAACTTACGTTTAGTTTCCACCGAATCTGTTTTTCTTAC
TATTTCCATTTTTCACTGAAGCATATTAATGTACAAGAAA
TGTTGACGTTTTAAAAGTGCCATTTCATGAGTTTTGACAA
ATGTATGTGCTTGTGTATACGCTCATGTAACAAAGACCCA
AATGAATCAGGATATAGAAGAGTTCCAAGTTACCAGAAAG
TTTTCTTGTTGCTTGAGTCATTCTCTATGCCTCATAAGAA
AATAGCCCTTGTTTGTGAAAGTCATTTTTATTTTGCTCCT
TTAAAGATTGCACCCTGTCATTGTCTTTAAGAGTTTAATT
ATAATTAGTGAAGGCATGATTCTCTCTGTATTTATTCTAC
TTGGAGTATGTTCACTTCCTTGGATGTAAACATCAACACT
TTCATCTCATTTGGAAAGTTTCTGGTCATTTTATCTTCAA
ATATTTTTTCTTCCTCTTTTTCTCCCCTTTTCTTCTGATA
TCACATTATGTAAATGTTGGTGTACTCCATGGTGTCCCAT
AGGTTTCCGAGTCTCTATTTAAATATAATGCTTTATCTTC
ATGTATTTTCTTTAGACTGGATAATATTTATTGATCTATC
TTTCCATTTCCTGATTCTTTATTCTCCCAGCTAATATCTG
CTGTTGAGCCACTCCAGTGATTTTTAAAAAGTATTTCAAT
TATTGTATTTTTGACTCTACAATTTGTATGATTTAAAATA
TAATTACTATTATTTATAATGTCATTACTGTCATATTTTC
CTTTAATTCTTTAAACACAGCTTTCTATAGTTGTTTTTAA
CACATACTTATTATTCCTGAAAAGTCTGTGTTAAGTCCAA
TATCCAGACTCTTTCAGAAGCAGTATCTATTGAAGTTTTT
TTCTTAATTTTAAAATCAAAAAGGTCCTTAAGAGGTCATC
TATTCATTTTTTTTTTTTTTCCAGACAGGCTTTTGCTTTG
TCACTCAGGCTGGAGTGTACTGGTGCGATCTCAGCTAGTT
GCAACCTCCACCTCCTGGGCTCAAGAGATTCTCCCACCTC
AGTCTCCTGTGTAGCTGGAAGTACAGGTATCCACCAGCAA
CCGGCTAATTTTTGTAATTTTGTAGAGATGGGGTTTCTCC
ACGTTGCCCAGGCTGCTCTGAAACTCTTGAACTCAAGCAA
TATGTCTACCTCAGTCCTCCATGGTCCTGGAATTACAGGC
ATGAGCCACTGTGCCCTGATAATTTTTTTTTCTTTTGTAT
AGATAATACTTTTCTGTATCAGCATATCTCATAATTATTT
ATTATAACCTGACATTTTTCGTTTTATATTGTGTTGATTC
TGGATACTGACTCCCTTCCCCCAGGAGTTATTATTGCCGC
TTTTTTGTTTATGTATTTGTTTAGTTAACTGACTAGAAAA
ATTCTGTATGGTTTTTCTCCCTGATGATATCCCACACTAG
CAGTGTATGGCCAGTTATATCTATGTATATTTTCTTGTTG
CAGTTTTGTTCATGGTGTTTAAGCTTGAGTCATTTTGAGT
CACCATAGTTTAGTGTCTGCCAATAAGTAGTCAGAAGTTG
CACTTAAACATCTTGACCCTGCAAGACTTCAGCTGTTTGT
CACTGGGTCTGTAAGTAGGTTGAGCACATTCAGTATGTCA
GTTTACATGTTGGCCCAACTTTTACTTTCTCCCTTTGCAA
GGCCTTAAGTTAAGCTAGTATTGGTAGTTCAGCCCTTTCT
AGTCTCCCCTCAGTGTACTTACCTCCTTGGCCATAAGTGT
AGCCTTACAGATTATTAAAGAAATATACTAAAGCTCATTA
TGACTATCTTTGTCCCTGGTTCTTCCTGTTCAATTCTGGT
TTGTGTATTGCTTGTCTCAGTCTATATTACAATGCTAAAC
CCACTGTAAAATTGGCCTTCCTTAGTTGTTCTTAATGAGA
AATATATTGTTTTAGACAACATACACGGTCATGATTTTTT
TCTTTTTTCTGTCAACTCTATACACGTCAAGTCATCCATT
TGGACACTGAAGCTGTACTCTTCCTGGCTTTCACTGATGT
GATAGAACTCATGCATGGAGGTATTAGGAATAGGAGTCAT
ATCAGCCCCAGCCTAAAATGTCAAACTCCCATTGTTCTTA
CTAAGATTCAGTTGTTTTTTCTTAAATAAAATTTTGTGTG
TGCCTTTGGTCAATTTCCAGACTTCTGAATTGTTGTTTCT
AATAATTTTGATCCATCTTATCACTGCATAGAGAAAAAGG
TTTTGGTAAGCTTCTTAGTTAGCCATTCTGGAAATCGCAT
TCTTGGTCACTTCTGCTTTTGTAGAAATTTCTCTCTGAAG
GCCTCCTCATTGTATGTTGTGGATCTTTTAGCAGCAGAAA
CCATGAATCCTGAAAATATATGACTATTTTACCATAGACA
AACAGCCTAAATTTAAGCATTTATACCTTGCTTTTTTTAA
ATATTAAGAAATAAAATATTTTTCTGTGTGTGTGGGGAGG
GTCTATGTATGTGCATATGATGATAAATACATTGTCTAAA
CTTAAGAATACTGGTTTTTGGGCATTTAAAATCAGAAAAT
TGGCATTAGGAAGTTCTCATTGTAATTCTGTGAGTAAATG
AAGGCAAATTTTCTAGTCCTTTTGACAGACTGATCACTGT
ATGCAAAAAAGGATTTAACGTGAGTACACTACTGACTGTG
ATAGAAAGTTTTGCTTACTTGTTTTGTTTTCTATAATTTA
ACTTTTATTTTAGATTTGGGGATACAAATACAGGTTTGTT
GAATGTATATACTACATTATGCTGAGGCTTGGGATATGAA
TCCTCCTGTCATCCAGGTACCGAGGATAATACCAACAGGT
AGTTTTTCAGCAGCTTCCCCCTTCTCTACTCCTTCCCTCT
AACAGTCTCCACTGTCTATTGTTGACATCTTTATGACCAT
GAGTAACCAATGTTCAGCCCCTTCTTTTAAGTGAGAACAA
ACAATATTTGATTTTCTGTTTTTGCATTAATTCCTAGAGG
ATAATGTCTCCCAGCTGCATCCATGTTGATGAAAAGGACC
TGTTATCATTCTTTTTATGAGTGGATTCTTTTTATTGATG
GTCACCTAGGATGACTCTGTATCTTTGCTATTGTGAATAG
TGCAGTGATCAACATATAAGTGCATGTGTCTTTTTGGTAA
AATGATTTATTTTCTTTTGGATATATACCTAGCAATGGGT
TGCTGGGTCAAATGTTAGTTCAGTTTTAAGTTCTGTAAGA
AATCTCCAAACTGCTTCCTACAGTGGCTAAATAAATTACA
TTTCCTCCAACAGTGTAGAAGCATTTCCTTTTCTCCACAG
CCTCACCAGGATCTGTTGTTTTTTGACATATTAGTAATGA
CCATGTGACTTTTGTAAAATGGTATCTCATTGCAGATGTG
ATTTGTTTTTCTCTGATTTATGACGTTGAGCACTTGTTCG
TGGTTTTTTGTTGTTGTTGTTTGTTTTTTTGATGGAGTCT
CATTCTATAGCCCAGGCTGGAGTGCAGTGGTGCAATCTCG
GCTCACTGCAATCTCCACCTCCCGGGTTTACACCATTCTC
TTGCCTCAGTTTCCCCAGTAGTTGGGACTACAGGCACCCG
CCACCACACCGGGCTAATTTGTTGTATTTTTAGTAGAGAT
GGGATTTCATCGCGTTAGCCAGGGTGGTCTCAATCTCCTG
ACCTTGTGATCTGCCCGCCTCGGCCTCCCAAAGTGCTGGG
ATCACAGGCATCAGCCACCGCGCCCAGCCACTCCTTCATG
TTTTTTGGCCTCTTGTATGTCTTCTTTCTAGGCATGCCTG
TTCACCTTTCTTGCCCACTGTTCAAGGGAGTTATTTGCTT
TCAGTTTGTTGAATTATTTAGGTTCTTTATAGATTCTGGA
TATTCAATTTTTTTTCAGATGCATAGTTTGCAAATAATTT
CTCTCATTCTGTGGGTTATTCATTTACTCCATTGATAGTT
TCCTTTGTTGTGCAGAAGCTTTTAGTTTAATTAGATCCTA
CTTGTCAATTTTTGTTCTTGATGCTATTGCAGACTTAATC
ATTCTATGATCATCTGATAATTATATTTTTCAACGAAAAT
ATCTGTACAAATTTTGACTATGTTGAACGTAAATGTTTCT
ACTCCCAGTGTAGTTATCTATATTTTTTTGTTGATTAGTG
TGTTGGTGCCTGTGTTATCAGCCAATATTTGGTTACATGC
TTAATATGAGCCTGTGTCTTTTAAAATACGTTGTCAACTG
TTAAAACCAAGCTAAAGAGTCTACAATATATAGGTTTTGG
TGATTATGCACCTAGTGTACCAATCCACTTAAAAGGAATC
TATAATTTTAAGGTTCTAACAGGAAAATTCATGCATTTAT
TTATCATCTTAAATGGAAATGACCCTTTCTGTCCAGGAAA
CTTCATTATTTTCTTAGGACTGCCTTGACAAATTACTACA
AACTTGTGGCTCAAAACAACAAAAATTATCTCTGGAGGTT
AGGTGTCTAAAATGAAGAATTGCTATTTCCATGGTCTCAG
GAGGCTCTAGGTGACCATCATTTTCCTGCCTTTTTCTAAG
CTTTAGGCTTGGCTGGCAGTCCTTGATCTTTGGCTTGTCG
ATTCATCACTTCAATTTCTACCTATGTTGTCAGGTGGCAT
CTCTGCTGTGTGTGCAGCTGTCCCTTTCTCTTTGACTCTT
CTCTTAAAGAAAGTAGTCATATTAGATCAAGGATCTGCTT
ATTCCTGTATGAACTCATTATAATGTACATGTACATCTCA
ATTATATCCACAAAGATTATTACCTAGTAAGTTCCTATTC
ACAGTGGCAGAGGTTAGGATCTCCACATAATCTTTCTTTT
TTTTTTTTTTTTTTGAGAGTCTCGCTCTGTCGCCCAGGCT
GGAGAGCAGTGGCCAGATCTCAGCCCACTGCAAGCTCTGC
CCCCCGGGTTTACGCCATTCTCCTGCCTCAGCCTCCCAAG
TAGCTGGGACTACAGGCGCCCACCACCTCGCCCTTCTAGT
TTTTTGTATTTTTTAGTAGAGACGGGGTTTCACCGTGTTA
GCCAGGATGGTCTCGATCTCCTGACCTCGCGATCCACCCG
TCTCTGCCTCCCAAAGTGCTGGGATTAGAGGCTTGAGCCA
CTGCGCCCAGCCTCTCCACATAATCTTTCTAGAGAACTCA
GTTCAACCCATAACGTAAGCCATTGTCTATCATTAAGCAC
ATAAATCACTGACAATGGAAAAGAGAAACTGAGAAATCCT
TGACAAATTTTAGTAATTAATTAAATGACAAAAGACTCTG
TGTAATATTTTTACACTCAAAGACTACTTGTGAAACCCCC
TAAAAATGTGACAAAGATTCTCTATCATCTGTTGAGCTTC
AGATTTGGCAAAGCTATACCAACTCCAAATAAAATGTCAT
ATTTTTTGGAAAATGTTATGTTTTCCATTCTTTGTTATGC
CAAGTGGATATTTATGTGAATTATTTAAATAAATAAACTT
TAGATAAAAAATAATTGTGTTATTTGTTAAACAATTAAAT
TCTCCACAAGCTTTTATAAGTAAAAGAAGAAGCATTCAGA
AAAGGGGTGGGATGCCATGTCATATGAGGATTTATAGCCA
TTGTTTAGATATTTTTGGCATTTATTTAAGTTACGCAGGA
TTAAAGTAATGGGATGGAATCATGTTATTTTTATTTGAAA
AGAATGATTGTGTCTCCAATATTAAGAGCAAACTTTATGA
GATAAAGCAGGAAACTATTCATTCTAGCAATCCAAGTTAG
AGATTATGGCAGTCAATGAAAGGCCTTTAATTCTGGATAT
GTTATTAAGGTAGAACCAATAGTTTTTCCATGGTGCAGTG
GGTATAGATTTTAGGGTATGGAATAAATTTAAGAATAGTC
CTGGAATAATCCAAGATTTTTAGCCTGATAGAGTTACCAC
CAACAGAGAGAATGGATGAGACTGAGAGAAACTAAGACAA
AATCAGGAATTTAATTTTGAACACATTACATTTGATATCT
TGATTATTCACATACACATTTTGGATATGTTTGCATGTAA
TTATTATTTAAAGCTCTTAGGTGGGAAGAAATAACCACAC
AAATCAGTGTAAACAAGAAGAGAAAAAGAATAAGAACTGA
GCTGTGATGCATTTCAACATTAGCGCTGGTCATGGATAAG
AGGAGGAAGAGGCAAAGATATAAGATGCAAAAACCCAAGT
GAAGGAACAACATCAAGAAGGAAGGAGTAATGCACTATTT
CAAATTAAAAAAAAAAAAAAAAAACTTAGAGTAACTTGTA
TTTGGTTGGATTAACTTGTATTTGGATTGGGGTGCTTTCC
TCTCATGTGATAATTTAGCTAGATGGTGTCTGTATAGGTA
AAGTTAATCTACTGTACCCAGAGGCAGTGGATTTTTCTGA
ATTCTTAAATCTGAGCCTTTTTAGAAAAAAATTGTATCCT
CTTAAAACTGTAATTTTGTTTATTCTTCATATTCTCAAAA
ACAAAATTTGAATAATAACTAATATTTTGGGATAGGCATA
AGACTTAGTTTCAAAATGTATATTGAGAGAAAGAGAGAGA
TAATTGTATTTCCTACAGTGAAAATGATGCCTAAAATTCT
TCTCAACTGTGAATAAATGACTCGGTCATAAGCATGGTGC
TATGATTTGGTTCTCTGTTCCCACCTAAATTTCATGTTGA
ATGGTAATCCCAAATGTTGGAGGTGGGGCCTCGTGGGAGG
TGATTGGATCATGGGTATGATTTCTAATGGTTTAGCCCTA
CTGTCTCATGATAGAGTTCAAAAGTGTGTAGCACCTCCCC
TAGCTCTCTCTCTTCTTCCTGCTCCTGCCATGTATGAAGT
GCTGGCTCCTGCATTGCCTTTCACCATATTGTAAGTTTCC
TGAGGCCTCCCCAGCCATGTACAGTCTGCAGAATTGTGAG
TCAATTAAACCTCTTGTCTTTATAAATTACCCAGTCTCGA
GTAGTTCTTTATAGCAGTGTGAGAGTGAACTAATATACTT
GGTTAGTTTAACAAACACTCTGCTGGGCTAGGAAATGTCT
TATGTGCTGATTATAAATTGATGAGCAAAATTAACAATCC
TTCACCTCAAAAGCACATTAATGGAGAAGGTAGATATTAA
GCAAATAATGACACAAAGATATTCTTAGACATATGATGCG
TCATAGATGCTTACAATGATTGGAATACAAGGAACTATGG
AGATAAAACTTTGGTATCATTAAAATAATCCATCCAAAAA
TATTGACTATAAAATGTAAACTTCAAGATCATGGATAATT
AGCCTTGAGATTACAGACAGACTTCAAATGACGTTAGTCT
GAAATTGCATGCAAAATCTTGCAAGTGTGTGAATAAGCAA
TTTTCCCCAGGCAATTAGACTGATAGCTATCATCTATTGC
CAAACAGTCCTTTGACCCTGAAAGTTTATAAAAAATACTC
CAGAAGAATACTAAAATGTTATTTCTAACACCCTGTAGTT
TCAAAACAACCAGATGTTTGGAAGCATGAGAACACATATA
CGGATGATTGACTAAGTTTCAGTTGCATATGGATGTTCTG
ACAGCAAGTTCTTGTTGTAAAAAATGCAAATTAGCTCATT
AGTGTGGAGATAAAGCAATTAATGCTGGAATATGACCAGA
CATTAAGATTCATAGGATGAAATGAGGATTAAAATTCTCC
TTACTTGAAGGTAGATAGATTTTTCTTAAGATTTTGTGAG
AGAAGAGAATAAGCTGAGAGAATAAAAACTTTAGAAGGAT
TTAATAAAATATCCACTTCACTCAAACGTTGTTAAATTTT
AAAATCAGCGCACAAATGGGTATTAATGCATTGGTCAATG
CACTTTATTTTTAGCTGTGGAAAACTATAATAATTTATAG
AATGTTATAGAGAGTAATGGAACAGAAAATACTTAAGGCT
CCATTTTGTTCTTTTTCTTCTTCCTACACACCTATCAATG
AGGAAACAGAGTCTCTGCATTACATTACTTATCCACAAAT
ATTTGTTTACTTGTGTGCTATATACATGTCACTGTGCTAG
AGGAAAGAACAAAACCAAAGAGAGGTAACCTGTAGTTACA
GATTCCATTCTAATCTTAGTAGCTGGAGATTACCTTTAAT
GTTATAATTTATGTAAGGCTTTTGTTTTCTGAGATGAATC
GCAGAGAATGTCTTAAGCCTGTTCAGTATATCTTCTTCAT
TGAACATCTCAGAAACATTTCCTGAACCCAAATATCTATT
CCTTGCTCAGAAGTATAAAAATATTTCTCCTAAATTTAAA
ATGCTGTAACATTCTAGTTCGTACCCAAATTTAGCCTTTA
AATTTTTTTGAATGAGATTTTCTGTATAACCACTTTGCTA
TTTTTGGTAGTTTGGATTCTTCAGGATATTAATTTTCAGA
ATGAGTCACATCCAGGGCATTGTCATAAAAGTTGGCACAC
CAGAACTAATGGAATTGGATATTAGAAACTTAGGAGATTG
GACTGTTAATCTTTCTTCAAAATTGTTTATTTGTTCTGTA
TAAAATACAAATGCTTCATTGGTTACATTTTTAAAGACGT
GTTTTATCTCTTATAAAATATGGTCTTTATTCAATGTAAA
ACCAAACAAAAAAAAATGTACACAGAACATTGGTTTAGAG
GGTTGCTTTTGGGGGGCAGCCCTGTTTGTGTCTTCTCTCT
TGATCTGACATAAGACTTTATTCAGTTGTTCTGAAGATCA
CATTCCACAAAAATTCCCACATAGAAATTCATTAATTTAA
AAATAAACGTCACAGTTTATTTTTGAAAACACAGTTTATT
TCAGAATAGAAAATTCTGAAAAATTAGCAATTTTTAAATT
TATTACTGTGAAGGCAATTTGAGATAATTTGTAAGAAAAC
CAAGCTAGTCAAGATTAAGAAAACATTTAGCATACAATAC
CTAGTACTATAATATAGAGCTTGTGTTACAATATCCAAAG
ATCTAGTTACTATAGCCAGTTCAGGCAAACATTTATTTCT
GAATATTTTTCTCTGTAAGACAGATCACAATGTTATATAT
TACCAGTTTTATGTCTGACCTAAAACAATTCAATTCAATT
ATCTAAAATGTATGTACATTTTTAAAAATTTCAGATCAGA
ACTTCATCTAATAAAATCATAAATACTTATGTCTTCATTA
TTTCAAACATTTCAATCATGTTGTCATTGCATTAATAGGA
ATTTCAGTATAGCTATGCTTAATACTTTAAGAATAAGCAA
ATCTTGAATGCCTGTTTATGCAACACTGAATGCTCCAGAA
ATTCAGACATAAGCTCATTAGAGAAATAGATGGAAACACA
CAGGGTGAGGAAAGCATTTTCTAAAAGATTCATAGCAAAC
AGCCTGGCTATGGGCTACTGTATTTTTCTTGTTTATAAAT
CTCTAAACATTTTGAGTTTGTTTGTCACCTCACAGTTTGA
TAAGGAGATAACTTTATTGGTATTTTAATTATAAATGATG
TTAAAAGAAAAATTTCAAAAATATAAAAATAATCCTCCAC
ATTTTGGTGACTGACAACATAGATCGATTTAAATTTTATT
ATTTCTGTGTTCTATTTTGCAAAATGAAATACTTGTAACC
CTATAGCAAATTGCTTTCAGCAGCATATTCATAACATTAT
GTTGAACATAACATCATGTGGATCTCTCTTATGGAGAAAA
GCTTGTAAAGAATAATCAGTACTAAGAACTCTTTAGCTCT
GTATATACAAGGTTTAAAATCATCTTTATACAATATTCGT
ATCACATTCAGTCATTTCTGGAGGTTCTAGTTAGCCAGAA
TATTGTGGAGAGAAAAATGTATATATATTTTTTCCAATTG
CAAACTTAGAACAAAAAAAGACTAGTGAAAAAGTTTTATA
AATTAGCAATATATACATATTTTAATTTATATTTATTAAC
ATGATTATAAAATATGTTAATAATTAGGACATTTTTGGAG
TAAAATGTTAATATCTTCTTTGAAGAAAAAGTAAAATATA
ATAATACATGTAAGTTTGTATTGTCAGCATGTCAATTTTT
GGATGCCTTACTCTAGCACTATTTCCAAGAGTGATAATAG
AGGAAGAATAATAAGAGTCGGGGAGCTAAAATTTCCTTTC
ATTTTCAGAAGAAACATTGGCCACTATAATTTTGCCTCTA
TTTGGAGATAGTAAAAGTTTATTGTCGTTTTAAAAGGATT
AGTAATTCTTCCCTTCTACCCTTTATGATTGGGGATTCAT
AGCATACCAAAAAGAGATATTAAATATCAACTTAATATAA
TTAAAATTTGCTTAACCTTAAAGTCTCATCCTGTACTTGT
GGATTTCTTATATTTAGTGGAGGCATCATACACATAGCAA
AATATCATTTAAAGGTGAGTAAATCAAAGAAATATTGCCT
TCTGGGGTATAGTGGTAACATAAAGGAGATACACCTCTGG
ATTGGCTAGATTGTACATTACAGACAGGCTCCATCTGACC
CCTTTACTGTGTAAGAACTGGCTAGACCCAGGAGGGGCAG
TCTCCCCAGCCAGAAAAGTTCATTTTTTTAATCTAAGTAA
TAATTTCTTTTTGATCTTTATTAAAATATTTATCATTGTG
CATCCATGGTCTACATTTTCAAAAATCTGTGATATGAATT
AACATTGGACCTAGATCTTCCACTTTGTTTTCATTATAGC
TTGTCAAAATTTAAAAAAAAAAAGTCACTTGGAAGCATGT
TTATTTAACTGGTCAAGTAGTTTTTAATTCGAAGGAAATT
CATAATGAAAGAAATATAGTTTTCTTTATTTTTATGAACA
ATTAACTCACTGTTTTTGGAAAAAGACTGAACTATTATCA
AACAAAAAGAAAAAGAAAAGTAAACACCATCAAAAACAAA
CTACAGCATTTCCTCCTCTAATTAATAAATTACGAGATTT
AAAGGAAAACAAAATATGCAATTTTCATATTAACTTTCAT
TCAACTCCTTAAAAGACGACAGCTTCCTTAGAATAGTTGG
AAAACCTTTTTTATATACTAGGCTTGTAATTCTTCTTATC
ATTATGTCATGTATCCTCATTTTTGTTATCTAATAGATAT
AAATTGACAAAATCTAGTTTAACTTAAAAGTATATAGCTA
TATATGATATAACAGGGGAACAGGAATTATGAAGTGTTGG
AAGAGTCCTTAGATAGAGCCAAATTACTGAGAAGAACCAT
TATTTTGCTGATCAGGATTCAGTTATAATCATAGAAATGA
ACCATTCTTTAACTCCCATATATCTTTCCTCATAATGTTA
ATTTATTGGGTTGCCGTACATAGGGTTTAGTTCAGCACCT
CTTCTCATAACTATGAACTTCCATGGCAATGGAATTCATT
GCTAAACATTACATTCGAAATTCTTGATTACTCTGATATG
CTTTCCATAATACAAATTTAAGGTGCAGGTTAGTGTAAAA
ATATAAGAGAAGACAGAAATAGTACAGACCTCTAATCATA
GTCCAAATAAATCTTACTTTCAAATAGAGGGTAGTGAGTC
TATGAAATTGAATGCATTGAATGAGAAAGACTAATGGTTT
TTATTTTTGAAAATTTTCTTTTACTTTTAATTAACAATTG
TATATATTTATGAGGTACAATTTGATATTTTGAGGTTTAC
TTTGTGGAATGAATCAAACTAATAAACATATCTATTATAT
CACATACTAACTTTTGTGGTGAAGACATTTTAAATTTCAT
TTTTAAACAATTTTAACACAATGCATTATTATTATTGACA
CTATCCTGTGCAATACATCACTACAGTTTATGCTTCCCAT
CTAGGTGAAACTCTGTACTCTTTGATTAATATTTTATTTT
TCCCTTCCCTCCCATCCCAAGGTCTCTGGTAACTACTGTT
ACACCATCTAGAATTATGAATTTGATTTACTTAGATTCCA
CATATAAGTGAGATCTTACAGTATTTGTCTTTCTGTGTCT
AGCTCATTTTACTTAGCATACTGCCCTCCAGGTTCATCCA
TGTTTTGGTAAATGACAGAATTTATTCTTTTATAAGGACT
GAATACTTTTCTGTTGTATGTACTTACACTCCACATTTTT
ATTCTATTCATCATCGATGGGCACTCAGGTAGTTTCCAAA
TCTTAAATATTATAAATAATGCTGCAATGAACATGGAAGT
ACAAATATCTCTTCCACCTGCTGATTTTTTATCATTTGGA
TGTATACCCAGTAGTGGGATTGCTGGATCACATGGTAGTT
CTATTTTTTTTTTTTCCTTTTTTAAGGAACCTCCATATTG
TCTTTCATAATGTCTATACTAATTTACATTTCTACCAATA
ATATGCAAGTCTCCTCTTTTCTTCACATCTTCTACAACTG
TTATCTTTCATCTTTTTGATGATAGCCCTTCTTACAAGGG
CTTATCAGTCTGAGGTGATATCTCATTGTGGTTTTAGTTT
TCATTTCCTTGATGATTAGTGATGTTGAGTATATTTCACA
TATCTGTTGGTCATTTGTATGTCTTCTTTTGAGAAATGTC
TTTTCAAGTCCTTTGCTCAGTTTTCAGTCTGTTTTCTTTC
TATAGAGTTGACTTACTTACATATTTTATATATTAGCTCC
TTAACAAATGTATGCTTTTCAAATATTTTCTCCCAGTTTG
TGAGTTGTCACTTCATTTTATTAATTTCTTCTGTTTAATA
TTTAATCAAAGTAGTTATACTTAAAATAGAAGAGGTTTCA
GATAAAAAGCAAAAATCAAATAAGCAAATACAGTTGTCCC
TCGGTATCCATGAGGCATTGATTGGTTCCAAGATTCCCTA
CAGATATCAAAATTCATGCATACTCAATCTCTTATATAAA
ATGGTGTAGTATTTGTATATAATACTATGCATATCCTCCC
ATCTGCCTTAAGTCATCATTATATTACATGTAATACTTAA
TACAGCAGCCGGGCGCGGTGTCTCACGCCTGCAATCCAAG
CACTTTGGGAACCTGAGGCTGTTGGATCAGGAGGTCAGGG
GTTTGAGATCAGCCTGACCAACATGGTTAAACCCCGTCTC
TACTAAAAATACAGAAATTAACCGGGTGTGCTGGCACACA
CCTGTGATCCCAGCTACTCGAGAGACTGAGGCAGAAGAAT
GACTTGAGCCTGTGAGGCAGAGGTTGCAGTGAGCTGAGAT
TGTGCCACTGCACTCCAGCCTGGGCAACAGAGTGAGACTC
TGTCTCAAAAAAAAAAAAAAAAAAAAAAGGCATAAAAGTT
AAGAAAATAGTTGTTACACTGTATTGTTTTAGGAATAATG
ACAAGGAAATAATATCTGTACATGTTCAGTACAGACACAA
CTTTTTTTGCTAAGTATTTTTGATCCAGTTGTGGAATCCA
TGGATGCAGAACACGTATATATGTAGAGTCTACTGTATTA
ACTATGTAATTCCTGTAGTAACAACATCAAATATGTAAAA
CAAATGGTAAGAGGATACTGATTTTTTATTTATTTATTGA
TTTATTTTCCATGAAAGTTACTAAGTAGATTTTAATCTTA
TTTTAAAAATGAGATTTATAAACTAAAATGCAAATTATTA
GGTTTTCTGTAATGGACAAAAAGCTTTAGGGCTCCTGGAT
AAGTTTCAGTGGTCCTATGTTGCAGTAAATGTTTTAATTC
AAATGTTGATATTTCTACTTTGCTCATTTACAATGATTTC
AAAATGTCAAAAATACAAAGGTCAGTCCTTAGTTGACCCC
TGATATTATTAAGATTGTTTTCAAGTGGTAAACCTAAGGC
ATAGCATCCTATTTCTATACAGCCACAACTATACAGATCC
ATGAACACCAAACACCATTTAAAAGTACACATACAGAGGT
GCATCTACATATATACACACACACAAATTTGTAGAGTGGC
AGCAAAATCTGCCAGCAGTAATTATGGATTTCAATAATAA
TAGCAAACCATTTCAAGGTTGACTTTATGCTGATTTTAAT
TTTATTTGTTATTTATCAATGTGGCAATGGTATTAAAGAA
AAATATGTGTTTCCAAAGAAAATTCAGTACATTAAGGCAA
ACAATAGTATTATTTATAAACCAAACAAAAATAAACCAGA
TAAATGAAGCTTTGTTGAAAATGCATACCCTTAAATGTAA
AATTGATAAGAGAACATGTTAAGATCATAAAATGCTTAAA
TAGAGTTGTTGTTTTATTCAAAATAATCAATACAGGTCCA
AAGTCCCTATGCATAACTTATCAAGCTGTATCAAACCCAC
TTACCCAATTATGTAACACTTTCTCTATTTTGTATTTTGT
TTTTATAGTAATTTTTATTTTACAAAGTAAAGAATAAAAA
GAAAAAGATGTGTATTCCTTTTGTTAATCTAATCTTTTGT
GCATTAATTTTTTTCTTTAAATGTGATCTACACAATTACT
GAATTCAGAGGTCCTGCCAAAAGTATTGTGGTTTATATTT
TTGGATTTCTCTCCATAGCTACTCGTTTATTATATTAAAT
AGAAAACAAATTTTCTTTTGATCACTAATTGCCAATTGTT
AATTAAATGTGAAATAACATACTAATATTTCCTCTGTATT
TGTAAATTCAATAATTGAATAGAAGGGATGTAACTTTGCT
TCTTTTTATTAAATCTATATCAGAAATGTCTCCTATTTTA
GATTAAGAATAGTTATATATAATATATATTGTTAATGCAT
AATGACTTTAACATTAATTTATAATTAGAATTTAGAATTC
ATATCTTAAAACTTCAATTGAGATTTCTTCCTATTTCCAG
ACAATTCTGTTATATACAGGTGAGGCATTTTATTGATGAA
AATGCAAATGCTTGCTCTGTATTGTGCATGAAAGGTCAAA
GCAATTTTATATCTGCTTCTACAAAATATTTTACTTCAAA
TAAATCTCTGGATTAATACTTTATTGGGATAGATTTATTT
CCTAAATTTTATTTTTTAGAACTTTGCCCTTTCAATTTTA
ACTCGTACTAAGAAATTACATTCTGCCTCTTCTCCTGAAA
TAGGAAAATGTCAGGGAAGGGAGGTGACTGTCAACACAAT
AATAAAACCTGAGAATTCTGGTGCACTTCAGATAAGCATC
CAGGCTTACATGTGTTTATCAGGTTTGAATTAAATATTCA
ATATTTCATCAATTAGTAGCACAAAAGCCATTGTATTTTG
ATGTGCTGTACTAAGGTGATTACGATATATTAGATGTACT
CTTAAAACTTAAAGAAGTAGAAAAAAATTGTTTTTTGATG
AACATACTTGATATGACACATTTTTAATAAAATGAAGTAA
ATTTTACTACACATTTGTAATATATTTATGATTTAAAAAT
ATAAGTAAATGGTTATAGTGGTCCTGTTTCTGGTTGAGGA
GCTACATATTTGGGATCAAAGTGCATCCACTGTTCAAAGA
AACAAGTTAAATAACTAGAATAAAGAGTAGAAAATGACTG
ACCAAATACTAAATGTTCACTATGGAAGTCCAGTAGTCTC
CTCTTACACAGTTTTATTTTCATAGTTTCAGTTATTTGTG
GTCAATCAAAGACTGAAAAGTACAGTATAAGATATTTTGA
AAGAGAAAAAGAAAGGTTGAGAGGCAGGGGCATCACATTC
AAATACATTTTATTATATTGCTATATTTGTTCTATTTTTA
TTAGCAGTTGTTATTGCTAAGTATTACTGTTAATCTCTTA
CTGTGCCTAATTTATAAATTAAACTTCATTAAAGATGTGT
GTGTGTGTATAGGAAAAAACAGCAGTTTCAGGTATCTACT
GGGGGTCTTGGAATGTATCCTCCACAGATAAAACGGGACT
ACTACTGTATCATTATTTCTATTTTAAAAATGATTCAATT
GAGGTTTACACAGGGTAAGTATTCGCAAAGAGTAAAAACT
TCATCTGAATTAAAGTTCTTTGCAATAATGATAAGTATTG
TGGTGATGATGATAATTGTCATCATGGAAATGGTGATAAT
GCGAATTACTATTTATCAAGACATTATGTCTGACAGAAAG
TGCTGAGAGATTTATGCACAGTATGTCATACATCTTCCAA
GAAACCTGGGAAGTTGATATAATCTGTATTAGATACTCAT
TTTATAACCTGTAGGGTATGGTCAAATTAATACACTGTTT
TAAACTGACTCAAAATTCCACGGTCTTAACCGTGGTTAAG
TAGTGTACTGCTGAACATGACATATAAGATAAAAAGATAC
ATGTTTCTAAAAAGTATTCTATGTGTTTAAGAAGATAAAA
TAATTTAAGACTAATAAATGTGTGATAACTCTTTGACAAA
TAGATGCCTTTAGAATACAGAAATGATTAAGATAAAATTC
AAATGACACCAAGAAAACATTTAAATTGAGTGTGATTTAA
ACTTCTGTATATAAAAATATGACTGGATAGTGTATATTAA
GCTTCTCTATGCATTAAACACAACTATGCAAAATGCATAA
AACACAAAATGAACCATTTAAAACATTGGACATAAACCAA
ATAAGCTATGATATAGTGTGTCAAGATCCCAACTAAAAGG
CAAGTTCAATGAAATAAAACTGGTACTGAGACCCGTGTTT
TCTGGTTACAACATTAGCTGTGGTGTGACAGAGGCATGGA
GGACTGAGAGAAAGCTGTATCTTACAGCATATGGCTTCGC
TAAATAAACATTAAATACTTTCTGCAGGATATCCTAAGAC
TGTACCATCTATCATATGTAATGACTGGCAGATCATTAAA
AATTACCTGGAGTACTAGGAGAGAGTATCAAATAGCATAA
AAATCAAAATAAAAAACAGGTAACACAGCCAACTCATAAT
TGATACTGATAAGGGTGTTATCAAGCATGATCATTATAAT
AACTATGATTAATATCTTAAAGATAGTAGACAAAAAAGAA
GAATTTTGCGAGAAAACTTGAATTCACTAAGCAAGAACAT
CTAGAACTGAAAAACAACATAACTAAGCTAAAGTATTTAT
GTATGCATATATCAGTTAATATAAACATACATTAAGTATT
GTATAAATGGTGTTAAATAGTAGAGTAGACCCAGCAGAAG
AGAAGATTAGTAAAGTGGAATTTAGTTATCTCAGTAGAAA
ATACCCAGATTAAAACACAAGAGGAAATTTATGGAACATA
GTGAAAAATATAATGCATATATAATTTAAGTTATAGGAGA
AGAGTAAGTTTAGTAGTTTTCTAAATCTGTTGAAAAGTAT
TAATTTACAGATTCTAAAGATTCTATGAAGTCCAAGCACG
AAAAACACAAAACAAAAAGAAAAACAAAACAAAACAGAAC
AAAAAAAACATGAGCACATCCTGGCAATCTGTTGAAAATT
AGGCAAACAAAAATATTAACAAGTGTAATCAGAAAAAAAA
TACACTTTCCTTTCACAGGAGCAGTTAAAACTAACTGCTG
GATTCTCAAAAGAAACCTTGTAAGTATGAAAGCAAAGAAA
TGATACCTTTTGGTGCTGAAATAAAATTCCTTAATTCTAT
AGCTACTGAAAATGTATTTTTTAAAATTCTGACAAATATA
AAGACATTTTTCTGACAGCAATTCTGAACTAAAAGAAATA
ATAAAATAAACTAACATAAACGATTTTAAAGGAATTAAAC
CAATGTATAAGAAGAAATGAAAAGCATCACTAAATAGCCT
TTGGAGATTAAAATATATGCAAATTTGTAATTTATAGAAA
CAATGGAAAGAATGTGGAATGCGGTTAAGTGGAAGTTGTG
TAAGCTCCTTGCATTTTCCTGTTAATGATGAAAGTACATA
TTTAAAGTTGACTGCAAGTAGGAAATCCAATTTAATCAGG
AAGCAAGCCCTGAGAAATATAAATAACCACTAATAAGTTA
AAGGAAAACGTCTCAACAAAAATAATTGATCTTAAAGCAG
ATAAAAATTAAGAAAGATACCAACAAAACTGAAAAGACAT
AAAAAAGAGGGAAATACAGAAATGATTATGTTCAGTGTAA
ATTAATTCCATAAAAACGGCTTTTAAAAAGTGATCATAAA
AAAGTAAAAATAAGCAACAGCAGATTAAACTCATATTGGG
CCACTGACAAGAGGCGTTCTTTAAATAGAAGAATATTGAA
AAGCAGAAAGTAAACAAGTGATTTTATATGTAGAAAAACA
CATTCAAACACATGACTAAGACAAAAACGCTAAATAAAAA
AGATGTGTGTTTATTAATACGGAAGAGTAAATGTTAAGGC
AAGATGCATTATTAGGGATAAAGCTTTTTTCAGTGGGTCA
GTTCAGAAAGAAGATACATTAACACAATAGCACATCCTAA
GTATGTATAAAGTCTCAAAAAGTTGACAGAAACAATAGTA
AAAATTTTTAAATGAGCAATATAAACAAGCACATTTGGGT
TTTTTAAACCAAGAACTAAGAAAAAATTACATCACAATAC
AAAATATTTGAAACACGTTAAAAATAAACAGACAGTAAAT
AATTTTAAAAATGAATTTGACAGCAAATTAGACATAGTAG
TAAAAAGGATGAGTACATTAGAGGTTAGTTCAGTAGGATA
ACTAGATTTAATAAAAGGAAGGAAAAAAATTTAAAATGCA
GGAAAATGCATATGAATTTTATTGAAATGGTAGAAGCATT
TAATATGTTGATAGTATATAATATATAACAATTAACCCTT
AATAATTATAATACATATGTAATATGTAACACATGTATAC
TGTATATCATGATATAAATATCTAAATAATTGGTTTATAT
ATGCTACACTTGAGCTTAGCCAAAAGTGCAAGAAGCAATA
AAATGATTTACTTACAATATTATTTACATGATAAATCTAT
ATATAATTAGAAAAATAAGTGTTCTAAAACATAAGAACTA
CAAAATATTTAAATATAGTACATATAATATTGCACTTAAT
ATATTATACATGATATAGAATATATTATATACTATATTGT
ATATTGTGTCATATTTTAAATTATATATTGCCCAATATGT
ATATGTTATATGCAATATATTATATATAAAATATATTTTA
AAATAGAGTCCACCAGAAAACCCATTAGAACTGACAAATT
CAGTAAAGTTGAAATCTTTCAAATGACACAAAATCAACAT
ACAGAAATAAGTAACATTTCTATTTGCCAACAGTGAATAT
TCTGAAAAAAAAAAAAAAAGACAGGAAAACTATCCCAGTT
ATGATAGTTACAAGGAATATAAAACACCTGGGACTAAAAT
TAAACAAAGAAGTAAAATATCTCCACAATGAAGGAAAAAA
GAAATTGAACAGGACACACACAAAAAATGGAAATATATTT
CATATTAATGAATTCGAAGAATCAATGTTATTTAAATGTC
CATACTACCCAAAACAATGTACAGATTGAATGCAATTTCT
ATCAAAACACCAATGTCATTCTTCACAGAAATAGAAAAAT
TCTTTAAAATTTCTATAGAACCACCAAAAAAGAGCATGAA
TAGCCAAATGATCCTGAACAAAAAGAACAAAGCTGGAAAC
ATCTACCTGACTTCAAAATATACCATAAAACTTGAGTTAT
TTTGAACAAAATGTACAAAATTTATAATCAATTACCCTGG
GGCAACCAAAAGAACAATAATTATGTGCAGTAACATTGAC
GGTTATCACTAACATGATCTTAACAGATAGGAGGAAGCAA
TACATTTTAAAAAGTATATACAAATTATTTATATAAATTT
CTAAAAGAAGAAAATTAATTTATGATGTCAGAGGTCAAAA
TAGAGGTTTACTCTGAGGAGATAATGACTGGACAAAAGCA
TTAGACAGATTTCTACACTATTGTTATTACCTTTACCCCA
CTATGATAATTTCATAGGGCTATTAAAGTTGTAAAATTTT
ATCATGTCAAGATTCATCACTTTAAAAACTCATTATCACT
TAAGTAATTAAAAAAATGTCACTTAAGGTCTGGAGTATGT
TAACAGAAAAAGATAAAACAAAAAATGCACTTGCAATATA
TATTTATTTTTGAATTTGGCTAAAATTTAATAAGAAAGAA
AAGATTAGGCAGATTATTTCAGTTGACCAAATCTATTAGA
ATAAAAATAATGGTAGGCACTGAAGAGTTAAGTGTAGTTT
GTTTATTTATGTATTTGCTTATTTATTTATTCCTTCCTAA
ATCACTTAACAAATATGTTACAGTCAGTACTCTAGACATT
GGAATAAATCAATGAAATTTTTTCTTATCGGAAGAACTAT
TTTTAATAGGGAAATAAATCTTAAAAATTATATAATACGG
CCGGGCGCGGTGGCTCAAGCCTGTAATCTCAGCACTTTGG
GAGGCCGAGGCGGGCGGATCACGAGGTCAGGAGATCGAGA
CCATCCTGGCTAACATGGTGAAACCCCATCTCTACTAAAA
AAAAAATGCAAAAAACTAGCCGGGCGAGGTGGTGGGCGCC
TGTAGTCCCAGCTACTCGGGAGGCTGAGGCAGGAGAATGG
CGTGAACCCGGGAGGCGGAGCTTGCTGTGAGCTGAGATCC
GGCCACTGCACTCCAGCACGGGCCACAGAGCGGGACTCCG
TCTCAAAAAAAAAAAAAAAAAAAATTATATAATACAACCT
TAGAAAGTAAAAATAGTGGGAAAATTAAAACAAATAAAGT
ATTGATATTTTTATTAGGTGACAAGTACGTGAGGTAGAAA
TGGAAATTAGGAAGGTTTAGGTATCCATTGTTTAAAGGGT
GACGTTTGAGCAGCAACTTTAAGGAAATACAAGTGACTCA
TGTGTTTACTCTTATTTCACGCAACTGGTTAGGAATTGAG
GGAAAACCATCTTGAATTCAAGGAATCCTAATTAGTGATG
TAATGACTATATCCAAGAACAATGAGAAAGTGGGCAATGA
TTAGTCAAGGATGAATTCAAAATGTTTGGCCTGAACAAAT
TAAGAAATGGAGTCCAGGTAATGAAGAGTCATGTGGACAT
AGTAAGTTTCAGAAAAAAATCAGATCAGTTGAGTTTGTGA
TGCTTTAAAATATACAAGAAGAAATATATGATAGGAATTT
GGATATACACTATCAATTACAGGGAAGAGACTGGGGTTGG
AGATATAAATTTGTGAGTGATGAGTATCTACATCCTATTT
TCAATGACCATAGATAGAAGAGACCCAATGATTGAGAGCT
CTGGGTCCTCCAAGTTTAAAAGTTTAAGGGAAGACCAGAA
TAAGGAAAGGAGAGAAGGAGCAACCAGTAATGGAAAAGAA
AGGTTTCTCCAACAAGTCAAATGGGAAAATATGTTAGGGA
GGAAGAAAAGATCAACTATCTCAAAAACTACTGATGAATC
ATGTCAAATGAGTTGAGAAAGTCACTGAATACAGCAATGT
ATTCATTGCTGTGTCCAGGAACAGTGAGAAATGGGCATTG
ATTTGTTGTTTTGTTCTCAGTAATTATAATTTCTGAAATG
AAAGATTCATAGAATGTCTTATCGTGGCAAATATGCTTCA
TATATCAGAATGAGCATCCACTTATTTTCTCCTAGATTAA
ATGAAATCCAATTAAAGACTACACTAAACAAGGAGAGCAA
GAAGAACAATATAGAGTACATGGAAATACATTTTCAGTCT
CATTAGCATTGTACATTAGTTCCATGGGCCTTATGAGTCT
CTGAAAAAGACAGCTCACGTCACAGTTCACGATCTTCAAC
AACTGAATTCACAGCAGAGAAATGAATTATCTCCTCCATT
TAAAATGTGACTCCAAGAGGATGGTTACAGAAGTCTTTAA
AACATCAGGTCTGATCATGTTTCAAGAAAGATCTTGGCAC
CTAGTGTCCATACAAATAGCCTTCACTGTGTGAGACGCTA
CTTCTACCAGTATCCGTTCATCCCTTGATTATTGGAAAGC
AGAGTTCTCTATGAGCCTTGTCTTCAGGTTGGTAACATAA
TGGCCAATTAATACCACATTTGAATACTAAATCACACACA
CTACAAAAATTCTTTTAACTTCCTTTTAGGTCAATTTAAC
AAAAAAGCAACAAACAAGAACACAAATATAAGCAGGACAA
AAATCAAGTACATAAATACTATCAGTGAATGAGAATATTA
CTTTTCATATTTAACTCATGGGTTTTCTTTAGTGGAACTG
GAAAAACAAGGCATGGGGTAATTTTTACAATACAGTATGA
CAGCATTACTCTAACACAAAATTATTCACCCTAGTGACCC
TTTACATAGCTCTTTTGCTTTGGTGTCATGCTGCTGCTAA
TAACAGACATGAAATTAATTTTAACAATTATGTTCCTATT
CTTGGTACCTTTAAAGATGACATAATTTCTTTGGCACCTG
TCAGAGTAACTTGCATAATCATAGTTAAACATACATAATT
TTATTTATAATTATAATACTTTCTTTTCCATTAATATGTC
TTTCAAATGAACAGAAATCGAGCACATGATTAGTAAATGA
CTATGTTTCCTTATCTCCTTTTACCAAATCCAATAGAAAC
AACTGAAAGCATATAAATTTAGAATATTTCCATAGTATGA
TGCAAATCAGGAAATGCGTTATTAGTGGAACAGGGCAATG
ATAAATGAATCTAAGTCACAGAGTTGGGGAAATTAAATTA
ATATAAAAGGAAAAAATGTTGAACAACTTTTGAAGAAATA
AAGGTGAAAATAAGAATGACAGAAATTACAAATTCCACAG
GAGAATGCTTGAATTTGGATTTTTTAAATTATTTTATTTT
ATTTTAGATTCAGAGAGTACATGAATGGGCTTGTTTCATG
GGTATATTGTGCAACGGTGGAGATTGGGTTTCTAGTGTTC
CCATTACCCAAATAGTGAACATTGTACTCTATAGGTAATA
TTTCAATATTTGCCCCTCTCCATGCTCCCCCATTTTGCAG
TCCCCAGTGTCTATTATTTTTCTCTTTATGTCCATGTGTA
CCCATTGTTTAGCTCCCATTTGTAAGTGACATGTGATATT
TGATATTCTGTTTCTAAGTTAGTTCACTTAGGATAATAGC
CTCCAACTCCACTCATGTTGCTGTAAAAGACAGGATTTCA
TTCTTTTTTATGGCTGCATAATATTCCATGGTATGTATAC
AGCACATTTTCTTTATCCAGTCTACCATTTGTGGGGAACT
GGGTTGATTCTATGTCTTTGCTGTTGTAAATAGTGCAGTG
ATAACCATACACATGCAGGTATCTTTTTTGTATAATCATT
TGTAATACTTTGGGGAAATACCCAGTAGTGGGATACTGAG
CCAAATGTTAGTGCCATTTTCAGTTTTTTTGAGAAATCTC
GACACTGTTTGCCATGGAGGTTGAGCTAATTTACATTCCC
AAAATCAGTATATAACCATTCCTTTTTCTTCACATGCATG
CCAACATCTATCTTTTTTTTTTCACTTTTTAATAAGAATC
ATTCTGACTGGTATAACATTAAATATCAGTGTCGTTTTAA
TTTGCATTTCTATGATGATTAGTGATGTTGAACATTTTTT
CGTGTGTTTGTTGGTTATTTTGTATTTCTTCTTTTGAGAA
ATGTCTATGTCTTTTGCCCTGTTTTCTGCTGGGTTTTTTT
TTTTTTTCTTATTGAATTGTGTTCCTTGTAGATTCTGGAT
ATTAGTCCTTTGTTGTGGGCATAATTTGTAAATTCTATAG
GTTGTATGTTTACTCTGTTGGTTATTTCTTTTGCTTTACA
GAAACTCTGTAGTTGAATTAGGTCCCATTTGTCTATTTTT
ATTTTTGTTGCATTTGCTTTTGATGTCTTTATCATAAATT
ATTTGCCTAGGCCAACATAACAAAGAGTTTTGCTTTTTTT
TTTTTATTTCTCGATTTTTATAGTTTTAAATGTTATATTT
AAGTCTTTAATCCATCTTGAGTTAATTTTTGTGTATGGTG
ACAGATGAAGGTCTAGTTTCAGTCTTATGCATATGGCTAG
CTAGTTATTCCAGCACCATTTATTGAATAGGATATTTTTG
TTCCAATGTTTATTTTTATCAACTTTGTCACAAATCAGTT
GGTTTTAGGTATTTGGCTTTATTTCTGGGTTCTCTATTCC
ATTGCTCCATGTTTCTATTTTTTGTACAAGCAATGATACA
GGAGTTAAGAAGCAATTACGTAGGCAGATAGTGAGGGTAC
AGAAGTCCTCTACAAGGTTTTCCTTTTAATGAAAAACAGC
TCTAAATCAGTTTCTAACAGAGAGCAGCCTGTAAAATTGA
GCTGCAGACATAGATGCTAGCAGTTGTGCCAATCATGTTC
AACATGGCAGCTCCACCTTCCCTTCTCTTTGTCAGCCAGG
GGTCCAGTTAAGAGAAGACAAGATGGCACCCACCAAGGAG
AAAGTTTTTTTGCATAATATGATTAGGGTAGGACAACCAG
CCTTCCCTGTGCACTATATAAACCTCATACTTGATTGAAC
CAATCTGTGATTCCTACGTAAATCAGACACCACCTCCTCA
AGCAGAACTATAAAATCCAGCACACCCACTGACAGCTGGC
CTTTTCCTCTCAGAAGTCCCCTCTTTCTCACTAGAGAGAG
AGAGCTGTTTTCCCTCCTCTTTCTTTCTCTTTCTTTTGCC
TATTAAACCTCCCTTCCTAAACTCCTCGTGTGTGTTCATG
TGCTAAATTTTCTTGGCACGAGACAACAAACCCTAGGTAT
TTACCCAAGACAACATAGCCACTTCAGTACTGTGCTGTTT
TCATTACTTTAGGCTTCTGGTATAATTTGAAGTCAGGCAA
TGTGATGTTTACAGACTTGTTCTTTTTGGTTAGAATTGCT
TTGCCTCTTCAGATTATCTTTTGGTTCCATGTGAACTTTG
TGATTGTTTTTTCTTAATCTGTAAAAAATAGGCTGAGTGT
GGTGGTTTACGCCTATATTCCCACCATTTTGGGAGGTTAA
GTGGAAAGATTTCTTAAGCCCAGACTGGGCAATATAGCAA
GACCTTGTTTCTACTAAAAATTTTAAAAATTATCCAGGCA
TGGTCGCACAGGCTTATAGTCCTAGCTACTCACGAGGCTA
ATATGGGACAATTGCTTGAGCTCAGAAGATCTAAATTTCA
GTTAACAGAGATAGCACCATTGCATTCCAGTGTGGGTGAC
AGAGCCAGACTCTATCTCAGAAAACAAATAAACAATAAAT
AAATACATGTTTTAAAATGACTGTGAATTTGATAGGGGTT
CTGTTGAATCTGCAGATTGCTTTGAGCAATATGGTCATTT
CAATGATATTAATTCTTCCACTCTATGAACATGGGATGCT
TTTCAATCTGTTTATGCCATCTATGATTCCTTTCCTCAGT
GTTTTGTGGTTCTACTTGAAGAGATCGTTCACCTCTTTGG
CTAAATGTATTTCTAGGTATTTTAATTTTTGGTAGTCACT
GTAAATGGGAGTGAGGTCATGAATATTAACTCTCGGCTTG
AATGATACTGATGTATAGAAATGCTGCTGATTTTGTATGT
TGATTTTGTACCCTAAAGCTTTAGTGAAGTTGTCTGTCAA
GTCTTAAGTGTCTATTGGAGGAGTTTTTGGGGTTTTATAG
GTATATGATTATGTCATTAATATACAGATGATTTGACTCC
CTCTTCCAATTCGGATGTCTTGTATTTCTTTCCCTTGACT
GATTGCTCTGGCTCAGACTTACTGTACTATGTTGAATAAG
AGTGCTGAGAGTGGATATTATTCCCCCTAAGAACTGCAAT
AAGATAGTTCTTAAGGGGAATGTTTTCAACTTTCCCCCAC
TATTTATGATGTTGGCTGTGAGTTTTTCATATTGGCCTTT
TATTATTTTAAAGTATGTTCCTATTTGTTGAGGATTTTTA
TCACAATGTGGTGTTGGATTTTATTGAATGCCTTTTCTAC
ACCTACTGAGATGACCATATGATGTTCAGTTTTAGTTCTG
TTTATGTGCTGAATCATATTCATTGATTTGTGTATGTTGA
AATATCCTTGCATTCCTGGAAAAAAATGCTACTCAATCAT
GATGTATTATCTTTTTGATATGCTATTGGATTCAGTTTGC
CAGCATTTTGTGAATATCACTGGTCCTAGGTGTCCTTTTT
CTTTTGGTTACTGATTCAATTTCATTACTCATCATTGGTC
TGTTTAGATTCCTATTTCTTCCTGGTTCAATTTTAGGAAG
GTGTTATGTTTTCAGGAATTTATTTATTTCCTCTAGAATT
TTAGCTTGTGTGCTTAGAGGTTCACAGTAGATGCTGATGA
TCTTTTGTATTTCTGTGGTATCTGTTGTAATGTCACCTTT
GTCATTTCTGATTATATGTATTTGAATCTTCTCTCTTTTT
TTCTTTGTTAATCTACCTAGAAGTCTGTCGATTTTGTTTA
TCTTTTCTAGGAGCCAATTTTTTGTTTCATTGATCCTTCT
CATACTTTTTGTTCATCTCACTCTCATTTAGTTCTTTTCC
CCTCTGTTATTTTCTTCTGCTATCTTAGGGTTTGGATTAT
TCTTGATATTCTAGTTCCTTCAGGTATGACATTAGGTTGT
TCACTTAAGATATTCCTATCTTTTTAAATATAGGCATTTA
ATTCTATATATTTTTTTTCTCTTAGAACTTGCTTTTGCTG
TAACCCAGAGGGTTGGATATATTGTGTCTCTGTTTTCATT
TGTCTTGTAAATTGTTTTTATTTCCACCTTAATTTCATTG
CTTGCACAAGGTCCTTATTGAATAATTCGTTTAGTTTCCA
TGTATTTGGATAGTTTTTTTGTTTCCTCTTGGTATTAATT
TCTAATTTTATTTCACTGTGGTTCAAGAAGATAATTGGTA
TGATTTTAATTTTTTTTTAATTTATTGAGACTTGCTTTAT
GGCCAAACATATGAAGAATGTTCCATGCAGAAAAGGGAAG
AATGTATAATCTGTAGTTGTTGGATTAAATGGTCTATTAA
TGTATATTCTATTAGATCCATTTGGTCTATAGTTCAGTTT
AAGTCCTAAGTTTCTGTATTGATTTTCTACCTTGATGATC
TGTCTAGTGATGTCAGTGGTGGTGCTAAAGTCTCTCACTA
TTATTGTATCAGTATAAATATGTTTCATAGATCTAGTAAA
ATTTGTTTTACATGATGTGCACCTGTAATCCCAGCTACTT
AGGAGGCTGAGGCAAGAGAATTGCTGGACCCTGGGAGGCG
GAGGTTGCAGTGAACTGAGATCATGTCATTGCACCCCAGC
CTGGGCAACAGAGAGAGACTCCGTCTCAACAAAAACAAAT
AAACAAGCAAAAATAAATAAAATAAAAAAGAATTTGTTTT
GTAAAACTGGGTGCTGGAGTTTTGGATGCCAATGTATTTA
AGATAGTTATATATGTTTTATTGAATGAGTATCCTTATAT
AATGTCCTTCTTTGCCTTTTTTTTTTTTTTTTACTGTTGC
TCTTTTGACATCAGTTGCATCTGCTATGAGGATATCTACT
CCTACTCTTTTTTTTGTTTTTGTTTTCTTTTTTTGTAATT
TGCATGATGTGTTTTTTCCCACTCCTTTACTTTCATTCTG
TAGTTGTTTTTGGCCAGTAGGTAGGTTTCTTGTTGGCAGC
AGATAGTTTCAGCCTTGAATTTTCATCCAATTTACCACTC
TGTACTTTTATAAAATTATTATTTCAATAGGTTTTTGGGG
AACAGGTGGTGTTTGGTTACATGAACTTATTTAGCAGTTA
TTTCCGAGATTTTTGTGCACCCATCACCCAAACAGTGTAC
ACTGTACTCAATGTGTAGTCTTTTATCCCTCACCCACCTT
CAGCCCTTTCCCCTGAGTTCCCAAAGTCCAGTGTGTAATT
CTTATGCCTTTGTGTCCTCGTAGCTTTTCTCCCACTTATG
AGTGAGAACATGCGATGTTTGGTTTTCCAATCCTGAGTTA
TTTCACTTAGAATAATGGTCTCCAATTCCATCCAGGTTGT
TTGAATACCATTATTTTGTTCCTTTTTGACTGAGTAGTAT
TCCATGATGTGTGTGTGCGTGTGTGTGTGTGTGTATTATA
TATATAACGTTTTATTTATCCACTTGTTGATTGGTGAGCA
TTTGAGCTGGTTCCATATTTCTGAAATTGCAAATAATGTT
GCTATAAACATCCATGTGTAAGTATAAGTGGGGCATTTAG
GTCATTTACAATAAATGTTAAGTATTGATATGTGAGGTTT
TGCTAGTGTCATAGTGTTGTTAGCTAGTTGCCTTGGAGTT
TCAATTGTGTAATTACAGGATCTGTGAGCTTTGCACTGTT
TCCTGATGGCATGTTTCATACTTTTGTTCCCATGTTTAGA
ACACATGGGAGCATTTCCTGTAGGTGCAGTCTAGGGGTGA
CCAATAATAATATTCAGGTTAAGAGATATATTGAATTAAA
AACAATTATATACTAATTTTTTTCAATGAATAATGATTTT
AAAGTGAATAAAATTATATTATTGATGTTTACATCAATTT
AGTTAAATTAAATACATTGATCTGCACTTGTTTTACACAC
ACACACTCATACATATATATTAGCAATTTAGTAATTTCTG
AATAAAAGTAACTATATTACATCACACATGGAGCTATTTA
AGAATGGAGAGAGTCTTTCTCACAGTTTATCAGATTCAAG
GAAACCCAGGTGACTGTCAAAATAAAACAATAAGGCAAAA
ATATCTTTCTCAAGGTACATGACCTAGTGAAAGTTTTAGA
GGAACTAATTATGGTGATTGAAAGCCATCAATGCTCACTA
AAATACTCACTTTTCATGAGGATTGGATCACCAACTGTTG
GTAAAATTATTCTGAGGGAATTTCGTAAGTCTCTTTTGCA
CATGAAATATCTCAGTTACTGAATGTTACTGACATTTGCT
TTTTAGAAACTGTGTGTTTCATCTGTGACGATGAAAAATA
AAATAAGACTTGGGGACTACTTTCCATCCAGAGAAAGAAA
TACTATGATGAATCAAATTATTCCTAAACTGTTGCTTGAA
TAGTTATTATAGTGTTTTAGTGCAGAATATTCAATTAAGT
TAGTCATACTACCCAGTTCTTGGTCTGTACATGAAGAATA
TGTTTATAAAATAGCAATTGTAATATATTAAACAAATTTG
ATGCCTCATTATTTACCATTTATAATGTTCCTATAGAAAT
GCATTTTTAAAATCTTTGGAGAAGTTGTGGAAAGATTTGA
GCTTTGTCACAAATAATTATGTTTTAAAATGTACCTATCA
TGAAAAATTATTTTACACTCATAAGCAAATTTTGTTTTAT
TAAAAGTGAGGACATTAATGGAAAAAAGAAGAACTTGACT
TTTAGTATGTGACAATTAAAACGTAAGATTATATTTGAGT
AATTGTAATTAAAATATCATCATCATAGTCTACACACACA
CACACACTCATACATATATATTAGCAATTTAGTAATTTCT
GAATAAAAGTAACTATATTACATCACACATGGAGCTATTT
AAGAATGGAGAGAGTCTTTCTCACAGTTTATCAGATTCAA
GGAAACCCAGGTGACTGTCAAAATAAAACAATAAGGCAAA
ATATCTTTCTCAAGGTACATGACCTAGTGAAAGTTTTAGA
GGAACTAATTATGGTGATTGAAAGCCATCAATGCTCACTA
AAATACTCACTTTTCATGAGGATTGGATCACCAACTGTTG
GTAAAATTATTCTGAGGGAATTTCGTAAGTCTCTTTGCAC
ATGAAATATCTCAGTTACTGAATGTTACTGACATTTGCTT
TTTTTTAAACTATTATTCGAAAATAATTTTAGACTTGCAA
GAAGTTGTATAGTAGCACAGAAAATTCTCATGTATCCTCC
ATGTAGCTTCCTCTATTGAAAACTACTGAAGTAAGGATTC
AAATGAATGACTTTGTTCTTTTCGGGGGAAGAGGAAGGGG
CTTATGAATGAATTAATGAAATACTATCAAAACGTTGTTT
TCAGTAGATTCTGAGATGAACACTATGTGAGATTATACCA
GAGTAAAGTATAGAGAATCAGTTGGAAATTATAGCATTAA
ATTATCATTTCAGGAGCTTTTGTGTAATGCTTATCTAGTT
ATTTTGACCCCTTTCAAGAGGTTTAGTTTTAACCTAGTTG
TATACTTACTGTATTTTTCTTGTCTAAAATAATTCCCAAA
GTAGTTATTAGGTGCTAGCTGTTTGCCACCTGAAATGGCT
GCTGCCCATTCCCTTTCCCATGAAGGAGTCTGGCTGAATG
CCTTCTAGAAGAGATGAGAAAAATTCAATATGATAGTTTT
TAGATCAAGTAGTATTATATTTATTTATAAACTCCAAGTC
TTTGTTACCTTGCAAAATTTAATTTTTGCTTGTGTGGAGT
AAAATATTAGTTTGTACACAGTCATTCTGACAGTACTATT
GAAGAATGATCATTTTATCTCAGTGTTCCTTCAACAAAAA
TAAATTTTAAAAATATATTTCTCAATAACTTGTATAGTAT
CAATTATCTTTTAACCCTATCAAAGAATTCATCATTAACT
GGTTATATTTTTTGCTCACTTTAATGTTAATTAATTTTTT
CCAATTTTAACTTTAATTTATTCAACAAAAAAAAATTTTT
AAATATGTTTCTCAATAACTTGTATAGTATCAATTATCTT
TTAACCCTATCAAAGAATTCATCATTAACTGGTTATACTT
TTTGCTCACTTTAATGTTAACTAATTTTTTCCAATTTTAA
CTTTAATTTAAAATCATTAATGGCACATCACATACTTTGT
AGAATGTGTGCTACCTTTGAAAGTGCAAAGCTAAATAAGA
CAATGATTTTACCAATTAGGAACCTATAATTTAATCAAAT
GATTAGACCTACGGATGTATGTTCCATCACTAATGGAAAC
TACACTGAAATATGCAAAATAATTGAAAATATATTTCAAA
TATTTTCAAATTATGCAAAATAATTGAAAAACAGGAAAAT
CATACTGCCTTCCTAGAGTAAAAATTGTAAACTCAACACA
TCACTAATAAGAACGGGGATGTTGCAAAGTTACCTTACCT
GAGTCATTCTGGTTAAATGTATTACCATAGATCAAATACA
AAATGGAAGAATCTAATCAAGGATCATCAAACATGACAAC
ACATAGAAAACAGGGACACTCACTTTGCATACTTTGTCAG
TGTTAATTCTGTGCTTACTTAGAGGCGACTATACCCCAGG
CCAAAGGTCGTTCAAAATAGTGTTACTGCGGTAAAAATGC
CCTGTGCTTCACTTACTTGTTAGTTCTTCCTCCCCTGCCC
CCAAACACTGACTGTTTACTGTCTCTATAGATTTGCATTT
CCCAAAATATCATATAGTTGGAATCAAACAGAATCTAGCA
TTTTTAGACTGGCTTCTTTCACTCATCATTAATCATTTAA
AATTTTTCCAGGTATTTTTGTGTCTTGATACATTATTCTT
TTTTGTCACTAAATAATATTCCTCTGTATGGATTACCACA
GTTTCCTTGTTTATTCACCTTTTGAGGTGCCTCTTTGTTG
CTTTCAGTTTTTGGCAATTATGTATAAACTTGCTGTAAAC
ATTTGTGTGCAGGTTTTTGTGTGGCCATAAGGTTTTAACT
TATTTCAGTAAATTCCAAGGAGTGGGTTTGCTAGACCATA
TGGTAAGACTATGTTTAACTTTGAAAGAAGCTGCCAGATT
GTCTTCCAAAGTAGTGATACATTTTGCATTCAAGCCAGTA
TTGGATGAGAATTCCTGTTTATTGAACATCCTTGTCAGAA
TATATTATTATCAATTCAGAACTTTAGCCATTCTAATAGG
TGTATGGTGGTAGCTTCTTTTAATTTGCAATTCTCTAATG
ACATATGATGATGAGCATATTTTCATATGATTACACTCCA
TCTTTGTATCTCCTTTGGTGAGGTGTCTGTTCAGATTTTT
TGCTCATTTTTAAATTGGGTGGATTGTTTTTCTGTTGTTG
ACTTTGAAGTTTTTTTTTGTATATTTCAGATAGTCTTTTA
TCAGACACATATTTTGCAAACATTTCTTCCCAATCTGTGG
CTTGTCTTTTCGTTCTCTTAATACTGTTTTTCACACAGCA
GAACCTTTTCATTTTAATGAAGTTTGACTTGTTAATTTTT
CTTTCATGAATCATACTTTTCATATTTATCTAAACTCATT
AACAAAACTAAGGTCACCTAATTTTTCTTCCATGCTATCT
TCTCAAAATTTCACTGTTTACATTTTTGGACTATGATATA
TTTTTATTTTCTTTTTGTGAAAAGTATAATCTCTTTCTAA
ATTGACCTTTTCACCATGTAGAATTCTAGCTACTCCATCA
TCATTTGTTGAAAAGACTGTCCTTTCTCCACTAAATTTTC
TTTTCTTCTTTGTCAAAGATCAGTTGAATGTACTCGTGAG
TCCATTTCTGATATCTCTATTCTGTTTTATTGATTTTTTT
CTATTATTTAGTCAATATCATTGTCTCTTGATAACTGTAG
CTTTATAGAAAGTCTTGGAATAGGGTAGTTTCAGTTCTTC
AACTTGTTCTTCAGTATTGTGTTGCCTATTCTAGTTTTTG
TCCAAATAAAATTTATCAGCAGTTTGTTGATATCCACACA
ATATCTAGCAATATCTAGCAGAGATTTTAATTGAGATATT
TAATCTATACATGAAAAACAGATGGAGATAAATGATACTT
AACAATGTTTAATTTTCTTACTGTGAATATAAAATATCTA
TTTAGCTCCTTTTGAATTCTTTTATCAAAGGGCATAGTTT
TTCTCATATAGATCTGATACATATTTTCTTAGGTTACTAA
ATGTTTAAACTTTTTGTTTAAATATAAAATGTATTGTGTT
TTCCCTAGCACTTTGGGAGGCCGATGAGGGCGGATCACGA
GGTCAGGAGATCAAGGCCATCCTGGCTAACTCGGTGAAAC
CCTGACTCTACTAAAAAAAAAAAAAAAAAAAAAAAAAATT
AGCTGGGCATGGCGTGAACCTGGGAGGCAGAGTTTGCAGT
GAGTCGAGACAGCGCCACTGCACTCCAGCCTGGGCAATAG
AGAGTGAGACTCTATCTCAAAAAAAAAAACAAAAAAGGTA
TTGTGTTTTTAACTTAAAACTCTAATTATTCATGCTGTGC
TATAAGCAAACAATTGATTTTTTTATATTAACATTAGAAG
TGGCCACTTTGCTTTAGTCACTAATTCATTGCAGGAGATT
CTTGACAATTTGTTTTATGATTTTCTACATAAACAATCAT
ATTATTGGTGAAAAAAAGTTCTATTTTGCCTTTCCCAATC
TGTATATCTTTTATTTCCTTTAATATTCTTATTGATTTCT
AGGACTTACAGTATCATGTTGATTATAGTTAATGCAAAAG
CATATCTTTAAAACTGAAAAATATCCCAGTTCTCATCATT
GTGATATTAGCTGAATGTATACTGCATATATTCTTTATCA
ATTCTATAAATTCTCCTCTTCCTAGTTACTGAGTGTTTTT
GATTATTTGCTTGTTTTATCATGAATAGGTATTGAATTTT
ATCAGTTTTTTTTGCATCTATGTATATGATTAGATGATTT
TCCACTTTAGTCTGTAAAGGTGATTAATAATATTTATTGT
TTTTGAAATGTTGAACTAATCTTGCATGGATGGAATCAAT
ATATCCCACTTGGTTGTGATATATAATGTTGTTATATTTG
ATTTGCTAATAATTTGTTGAGAATATTTGTAGCTATATTC
AGAAGAGATACTGTTCTATAGCTTTTCTTTCTTGCAATGC
TTCTACCTAGTTTTGGTATGAGGCTAATGTTGGTTCCATA
GAGGAGTTAGGAAGTATTCCCTTTACTATCCAGTATCTGA
AAGAAACGGTAGAGAATTGATTTTCACTATTTCCTTAGTG
ATTTTCTGCTTGTTGGATCTGACAATTACTAATAGAGCAA
TGTTTTTAAAACTTCATTTTTTAAAAAATAAATCTATTTA
AAAACTTAAAATAAAAACTGTACTGGTTGCCCTAATGTTT
GCAGTGTAGATTTACAATTGATTCAAGTCTACTCTTATGA
AAACCATACTGCTTCATGGGTAGTACAGATATCATAAAAC
ACAGTGTCCCAATACCTCCCTCCTACCACTTATAAAATTG
TCACTCGTTGTTCTTATTCATAACTTGTAATGATGTAACA
TATTGCTGGTATTGTTATTTGGGAAAAACTGTTATCTGTT
AGATCAATAAAGAATGGGAAAGCAAAAGATTTTATTTTAA
CTTCATTTAATATCTAGTGCAGACACTCACATTAGGTAGA
TCTGAGACTCTGGCTTTTATGATTTCTTTCTCTCTGAAGA
ATTTTTCAACATTTCTCAAGTCCAGTGGTTACAAATTTAA
TCAATTTTTCATTTGTCTGAGGATGTTTTTATTTCTCCTT
CATTTTGAAGCATAATTTTCTAGATACACAATACACAATT
TCAATTTTGTTTTTATTTTTCATTCAGGACCTTAAATATT
CCACTCCATTTTATTATTGCTTTCATGGTTTCTCAAGAGA
ATCTGATGTAATTCTTACCTTTGTTTCCCTATAGGTAAGA
GATGTTCTTTTCAGCAATATTTTGGTATTATCTGAGTAAG
AGTATACTCTGAGGTGGGCTCAAACTAAGCTTAGATCTAT
GGTTATTTAGGTATGACTAATTTAGTTAAATGTAAAATGT
TAGTAAGAATAAGAGAATAGAAGGGATAAAGTAAGTAGAA
GAACTGCAGTATCTAAATGTTAAAATAAAATGTATAGAAA
AATGAAGGGAGATGTTAATGAATACAAAATTTAAAGGATT
GAAATCAGAGAAAATAAAAGAAATAAAGTTTTTAATTCAC
TGTATTTCTATACTTGTAAGTATAACTTTATGCATTGGTT
TTTAATGTAGAGTACGTATTCAAAACAAAAATGTATTTAC
TTAAGCCTGAGGGTTTGGGAAGTTTTGTTTTGCCAAGTAG
AGGTATCGTATTTAAATGGCTCTCTCCATTAATTTTACTA
TCAGTGACTACTATGAACTGAATTTTGTCTTCTCAAAATT
TTTATGTTGAAGCCTTAACTCCCCGTGTGGCTGTATTTAG
ACAGGCCCATAGGAGGCAAGTAATGTTAAATGAGGTCATA
AGGATAGGGTCCTGATCAGGTAGGATTCACGACTTTATTT
TAAAAAGAAGAGAAAACAGATAGATCTCTCTTTGTCTCTC
TTTCTCTCTCTCTTTCCCCTGCATACAGAAAAGGCATTGA
AAGGCATTGTGATGATATAATGAGAAAGTATCCACCTCCA
AGCCAGGAAGAATGCCCTCACCAGACTGAATCCTGCTGGA
CCTTAAATTGGGACTTTCTGTTTCTAAGAGGGTGACAAAT
AAATTTCTGTTGTTTGAGACACACGGTTAATGGAATTTTG
TTATGACAGCACTAGCAGATTAATACAGCAACAATCCTTC
AATAAATACATCTAAAATAAGCATACATACCAACTAAAAT
AGTAATGGTTTCTTAGAAATCTGCTTAATTGAGTATGCTA
GCTATGACAGGGTATCATGTGTTAATATTTTTATCTTCTT
AACTAGCTTTTCCTGGGTAAAAGTTAAAATATCGTTTTCC
AAAATTTGTACTCTACACTCTGCTAGTGTGGAGTATTATT
TCATACCATTTCTATAATGCATAATATGGGCCTTGACTTT
AGAATTATGTGTGGTAGAAGAAATACTGTAGGATTGTAAA
TCAATAGCTTTAAGTTTTAACTCTAGATATGACATTATTA
ATTGTGTGAGGTTAGACCAACTTTGAAAATTCTACTTTTT
AAGTGTGTGTGTATATACATATATATATATATAAAATATA
TATATATATTCTTGTTTAAAATCAATAGCTTGGCTTTGAT
ATATCAGATCACTTCCAAATCTAAAATTATATAATTATGC
ATGTCTCCTTGAACACTTCTAATTAGGAAATTTTCGTTAT
ATTTTTGCCAATATAACATTCTGTTCTATTTTATTTTTTC
AGCTTCCACAGTCAAGTTTCAGTTATATTTTAGTTACACA
TAGACATTTCACAGCATATGGCAATCCAACAGTTGAATGT
CACTACTAAGTAATGTTAAATCATGGAATGGATTTAATAT
ATGCTCTATATAAAATGCGATTACAATGTTTTGTGCGTGC
TTCCTGCCTCTGATCCTGGTTGAATCCCCTTTTTCTTAAC
CTAATTACATTAAAGCAGTTAGGTTGTAAGTAGTCTGGCT
CCTGGTTAAAAATCCATGACTGATTTTACAAGCCCAAGCA
CAGGCAATTTACAAAGGCGTTACCTGGCAGGATTCACAGG
GCAAAGCTGTCTTCCCTGCACCAGACATGTTGCACAGTCT
GTGCACTGCATTCTTTGGAAGGAGTTACAGTCAAGGACTC
AGACAATCTGACAGGTCATGATTTTCCCATAGCTGTATTC
CTAGCCTATTGGTTTTCTTTTCTAGCTCTCTTTATTTGAG
ATTTGGCAGAGGTCTTCTTCAGGCTTCTCTACTGAAGCCT
TCTTACAGGGTAGGAGGGAGTAGGTAGAAGGGAAAACCTA
AAAGATGCTTCCTCCCATTCTGACATTTTCATTTCTAGCA
CTCCACTACCCAGTACTTTTCCACTGCCACCACTCCATGA
CCACCCATAAACCACCAAGGTCCACACAACTGCCTGAGCC
TTTTCTTTTTTTTTTTTTTTCAGGGTGAGGGTTCTTCCTC
AATGAGATAACCTCTATGTCTCTGTTAATCCACCTGACCC
TCCACTGGTATGCTTTTCTATGGAGTAACATGAAACAGGG
AGTCAACACGTTTTCGTGCTTTAAAATATGCTTAGATCAT
TCCAGTAAGCGATTAAAGGCTAAGTTCTTTACTTTTTTTG
GTGTTGCTTTAATTGGCTACTCTGACACCAGACAGCTCAG
CACTTCTGGCATGCTTTATTTTTTATTTTTATTTTTTCCT
TCTCAGTCTCTCTTCCCCATTTCCAGCTCAGCTGAGCTCT
TGACAGCCTCAGAAGATTAGTCCATCCATGGTTTATCCAA
CCTGCATTTTCTTTTTAGGCAAATGTAGATAGGAAAGCTC
TAATTACGCTTAGAATATCTCTTGCTGTTTTGTTTTCTTT
TATTTTCTCACAGATTCAATATTTTTATTTCTAACTCTTG
TGTTTGAGGTTAGAGCTCTACTGAAATAGTGGGAAAGGGA
TTTGCCTGATGTTTTTCTCATGGTTACACTGGATTTTTGG
GTTGGAGAGGAAGACCACAAAGGTGAAGTGTCATTTTCAA
TGCCACAGATAAAGAATAGGTGCTATTATTTTGACTTATC
ACTGATGCTGTGACATATTAATCATTGTTCTTTTAAATTT
TGTCTGATATTTCCAACACCTGTGTCATATCTAAATGTGT
TTCAGATGATAGCTTTGCCTCTTCAGACATGTTTTTTTGT
TGTTTGTTTTGTTTTTGCCTTTTGGGATGCCTTATAATTT
TTTTTGTGAAAAACCAAACATGTTGTACAGGGTAATATTT
ATTGAGATAAATAGGCTGAAACCTCTAAAGAGCAAGATTT
TATATAATTCGTTCTAGAAGTTGAAAGGTGTTTAAAGTTT
ATTGTCATTATAGGCACCAGAAATTTGAATTGCTTTGGTG
ACTTAGGGAGACATTATATAACTATCTATATAAATTTTAT
TTTATTTAGTGGGCCTGTCTTCTGGGGCTATGCCCTTCAG
AAATATTTTGTCCCTTTTTTTCCCCCTTCTTGCCTCCTAG
TTTCTTCCTGGGTAATACTGTTTGCAGACTCTTCAAAGTC
CTCTTCCCTGTTGACTATGGCTTGTATTTATTTATATTTT
TCTTAGGTGAGACAGGAAGGCTAGAGATAACTGGTTTGGT
GTGGAAGTTCGTTACTCTATTAGGTTAAGGTTTTCAGATT
CCAGTGTGGTGAAGTGCTTTCCCCTGGAAATCAGGCCTTT
GTTAGGGTAAAGAGTCTGGGTAGCTTTCAGAAAGTCTGCT
TTTTTCTTTTTTTTGGTGATTTTACCTGGGGAGCTTTCTC
TGATCCCCTTGAAAACCTTGTCAGATACATGAAGAAAAAA
AAAATCTGCAAGTCTGTAGGAAATCACCAGGAATACAGAT
CCCAGGAGTTTTTCAGTCTCATGCTAGTCTGCATTCAGCT
TCCAATAACTTGTCAATACACTGCTGATATTCCTACGAGT
TTATGGCAAATGATGTTGTCTGTGCCACATAAGCAGATCT
CGGTTGTGACTGTCTGGATAGATCCAACTCTCAAGAGTTG
GCGTTAGTGATTTACTCTGCAATCTCATTCTCTTACACAT
CTAATAAGGTTTGTTGATGCGTATCATGTGGCCACTACTG
ATATCGATATTTATTCTGAAAGTCAGTCTATTTCTTATTG
TAAAGTTAGGACTAACTTCTAAACACTTTGCAAGTCACAG
CTGAAATCAAAGGCAGCACGTTCTGTTTTTTAATCAAAAT
ACATCTTGAATTTATGTATTTTATCTCTATATTTACAATC
ACTTTTCTTTCCCAAGCAAACATCTTTCATCATGATACAG
TGCATCCTCTACTAGGTATCTTTATGCTCTTTATTCCATT
CTCCAGGTGAGAAGTAGAGTGATATTTCAAATAATGTCAG
TTCACTGGTAGCACTCTCAAATTATTTCACATTGAATTCT
AAAATCTCTTGCACTAATAGACAATCTTGTCCTATTCCTG
TGTAGTTCAATACCACCAATTGCCATTTATTCCAAACCTC
TGCTCTTATTCCTTTTGACATGGCTGTTTTACTCTTTTCA
TATAAGTCTCTGCTTAAATCTAATTTCTTAAACAGTGCTT
CTTTGACTACTTGAACCAAGAACCCCCTGTATCCTAGAAA
TCAAACATGTTTAGCCTGTATCATATTTATTTATCATTTA
CTCTTCCTCTAAAGGGGAGTACAGTGACAAAAAAGGGATC
TTCTCTGGCTTGTTCAGCATCATATTCCTAAACTTAAAAC
AGCAAATACAGAGTAGGTGTTGAATAAATATATCATTGAT
GAATGAATTGTGTGCATCTGCCTAACATTTTTAAAAAAGT
GTATATTTTAATCCTTTCTCATTAATACACTGAGTTTGAT
CCACTGAATTTTCTTTCCTTTAGGGCAAAGCTCTTTCCTG
TGTTGGTATGTCTTATTTCTCCTTGCTCTTGTTACTCCAT
CACAATATACATATTTTTTTTTTTTTCTAACTAGACTGGT
TCTTTTTGAGGTCCTATGATTTAACTTTGAGGAATTATTT
CTGTCTCATGTAAAACTCCTAATAGGGGGTCTTGGGGGAA
CTTAGTAGCTTCACAGTCATCCATGACCTAACCCTTTTCC
TCTTTCTCTTCTTACTTTTTCAACATATGGCTCCCATTTC
ATGGTTTAAGATGATTGCTTCAGATCTAATATCACAATCA
CATGGGAGGTAGAAGACAAAGGAGAGAAACTTGTCTTTCT
CTTCCTCTGCGAGAAGTTGCTCAAGATAGCCACTGTGAAT
GTCAAAGGAAATATATAAAGTCAGTCTTTATTCTGAGTGC
TCACGTGCTCATCTAATCTCTAGGAGTTCTACTGCAAAGA
AGGAAATGGAAATATATTTGTGGAATATCAAGTAATCTCT
GCCATTCTATTTAAATATATTCTTTTTAGTATTCTCTATT
TTAGTATTATATTTTAATATCAACACTTTTACACAATTTT
TGAACATGATTTTTCTTTTTTGTTGTTGTATTTCACCTTT
CTTCTGCTCTATGATAAGCCCTATTGTGTCATTGAAAATG
AATTCTTTTCATATTTTTGACATTGCCTCACATGGTATCT
CAGATAAAGTAGGCACTTTTAAAATATTTATTTATTGAAT
AGAAACAATGGGAAGAGATATAGTTATTTATTTTATAATG
CATTTAATTTTATAGTCTGTATTAGTCTGTTTTCATGCTG
CTGATAAAGACATACGGGAGACCGGGCAATTTACAAAAGA
AAGAGGTTTAATAGACTTACCATTTAATGGACCTACAGCC
CTGCGGAGGGATCAAAGTCATGGGAGAAGGTGAGATGCAC
GTCTCACACGATGGCAGACAAGACAAGAAAGTTTGCACAG
GGAAACTTTTCTTTATAGAACCATTAGATCTCATGGGACT
TATATCACAAGAACAGCATGGGAAAGACCTGGTCCCATAA
TTCAGTTACCTACTATCAGATCCCTCCCACGACATGTGGA
AATTCAAGATGAGATCTGGGTGGGGACACAGCCAAACCAT
CTTATGCCACCCCTGGCCCCTCCATCTCACATCCTTACAT
TTCAAAACCAATCACGCCTTCCCAACAGTCCCCCAAAGTC
TTAATTCATTTCAGCATTAACTCAAAAGTCCATTCCAAAG
TCTCATCTGACACAAGGAAAGTCCCTTCTGCCTATGAGGC
TGTAAAATCAAAAGCAAGTTAGCTACTTCCTACATACAGT
GGAAGTACAGGCATTGGGTAAATACAGCCATTCCAAATGG
GAGAAATTGGCCAAAACAAAGGCGCTATAGGTCTCATGCA
AGTCTGAAATCCAATGATGCAGTCAAATCTTAAAGCTTCA
AAATCATGTCCTTGATTCCATGTCTCACATCTGGGTCATG
CTAATGCAAGAGATAGCTCCCATGACCTTGGGCAGTTTCC
CTTGTAGCTATGCAGGGTATAGCCCCCTTCATGGCTGTCT
CATGAGCTGGTGTGGTATGGCTGTGGCTTTTCCAGTCAAA
TAGTGCAACCTGTCAGTGGATCTACCATTCTGGAGTCTGA
AGGACTGTTGCCCTCTTTCCACAGCTCCATTAGGTGGTGC
CCCAGTAGGGACTTTCTAGGGGGATTCTGACCCCACATTT
CTCTTTTGCATTGCCCTAGCAGAGGTTCTCCACGAGGGCT
CCATCCCTGCAGCAAAATTCTTCCTGGACATCCAGGCATT
TCCATACATCCTCTGAAATGTAGATAGAAGTTTCCAAATG
CCAGTTCTTGACTTCTGTTTACTTGCAGGCTCAAAACCAC
ATGGAAGATGCCAAGGATTTTGGCTTGTACTGCACCCTCT
GAACCCATGGCCCAAGCTCTATGTTGGACCCTTTCAGCCA
TGGCTGGAGTGGCTGGGACAGGGAACCAAGTCCTTAGGCT
GTACACAGTACAGGTATCCTGAGCCTGGCCCATGAAACCA
CTTTTTACTCCTAGTCCTCTGAGTTTGTGATGGAAGGGGC
TGCCCTGAAGACATCTGACATGCCCTAGAGGCACTGTCTT
CATTGTCTTGGGGATGATGATTTGTCTCCTTGTTACTTAT
GCAAATTTCTGTGGTCACCTTGAATTTTCCCTCAGAAATA
AGGTTTTCTTTTTTATCACATTGTCAGGCTGCAATTTTTC
CAGACTTTTATGCCATGTTTCCCTTTTAAAACTGAATGGT
TTAACAGCATCCAAGTCATATCTTGAATGCTTTGTTGCTT
ATAAATTTATTCTGCCAGATACCCTAAATCATCTCTCTCT
AGTTCAAAGTTCCACAAATCTTTAGGGCAGGGGCAAAATG
CCACCACTCTCTTTGCTAAAACATAACTGGAGTCACCTTT
GCTCTAGTTCCCAACAAGTTTCTCATCTCCATCTGAGACC
ATCTCAGTCGGAACTTTATTGTTCATGTCACTCTCAGGAT
TTTTGTCAAAGCCATTCAACTGGTCTCTAGGAATTTCCAA
ACATTCCCACATTTTACTGTCTTCTTCTGAGCCATTCTAA
CTGTTCCAACCTTTGCCTGTTACCCAGTTCCAAAGCTGTT
TCCACATTTTGGGGTATCTTTTCAGCAGCACCCCACTTTA
CTGTTAAAAATGTACTGTATTAGACCATTTTCATGCTGCT
AATAAAGATATACCTGAGACTGGGCAATTTACAAAAGAAA
GAGGTTTAATGGACTTTCAGTTCAACATCGCTGGGGAGGC
CTCACAATCATGGCAGAAGGTGGAAGGCATGTCCCACACG
GTGGCAAATAAGAGAAAAGAGCTTGGGCAGGGAAATTTCC
CATTATAAGACCATCAGATCTCATGAGATTTATTCACTAT
AATGAGAACAGTACAGGAAAGACCTACCCCCATAATTCAA
TTCCCTCCCACCAGGTCCCTCCCACAGCATGTGGGAAATC
ACGATGAGATTTGGGTAGGGATACAGTCAAGCCATATAAT
GAAAATTTGTTTTTAATTTCTTCATATTACTATTTCTATA
ACCTTTTATATTATTCTTATTAAAATAATAAAATCCATAT
AGCATCTTATAAGGAAAAAGCTATATTTTGTGAAAAATAT
TATTTTATGTACTACAATACTAGACATGTAAATGACAATG
TAAAAGCTTATTTTAATTTACTATGTAACATTTATTGCAT
CAACTATAACACATTTACAACTTTTTAATTAATTAATTTT
TATCTTACATAAAACATTTATTTATTTATTTTTATTTTAA
CTTTTACCTTAGATATGGGAAAAAGTGTGCATGTTTTTAC
ATAGGAATATTCTGTGATTCTGACGCTTGGTGTATGGATC
CCATCACCCAGGTTATGAGCATCGTACCTTATAAGTAGTT
TCTTAGTCAATACCTGATAAGTAGTTTCTTAATCAATACT
CCATCCTTTAGTAATTCACAGTGTCTACTCATCCCATGTT
TTTGCCCATGTGTGCTCAATGTTTAACTTCCACTTACAAG
TGAGAAGATGTAATATTTGGTTTTCTGTTCCTGTGTTAAT
TTTGCTTTGGATTATGGCCTCCACCTCCATCCATTTTGCT
GCTAACGACATGATTTCATTCTTTTTTATGACTGTGTAGT
AGTTCATAGTGTATATGTACCACATTTTCTTTATCCAATC
TACCATAGATATGTGAGTAGTGCAGTGTTAAACATCTGAG
TGCAGGTGTTGTTTTGGTAGCATTATTTATTTTCTTTGAG
TATATTCCCAGCTCTGTTTTAAGTTCTTTGAGAAATCTCT
AGGCTGCCTTCTACAGTGGATGGACTAATTTACATGCCCA
CCAATAGCTTATAAGCTTTCCCTTTTTTCCACTGCCTCAG
TAATATCGGTTGTTTTTCAGCTTTTTCATAGCTATTCTGA
CTGGTGTGAGATTATATCTTATTGTGATATTAATTTGCAT
TTCTCTTATTATGAGTGATGCTGAGCATTTTTTCATTTTT
TCATGTTTGTCACTTGTATGTCTTCTTTTGAGAGGTGTCT
GTTCATATTTTGTACATTTTTAAAATTGATTTATTTGGTT
TTTGATTGTTGATTTGTTTAACTTCTCTATATATTCTCAA
AATTAGGTCTTTATCATACGCATAGTTTGCTAATATCTTC
TCCCATCCTGTAGGTTGTGTTTACTCTGTTGTAGGTTTCT
TTTGCTGTGCAGAAGCTCTTCAGTTTAATTAGGTCCCACT
TGTTTGTTTTCGCTTTCACTGCAGTTTATTTTGGGGACTC
AGCCAAAAATTCTTTGCAAGGAGAAATGTTGAGAAGAGTA
TTTGCTAGGTTGTCTTCAAGGATTTTTTGTAGTTTGAGGT
CTTATATTTAAACCATTAATTCATTTTGAGTTAAGTTTTG
TATATGGTGAAAGGCAAGGATCCAATTTCATTCTTCTGCT
AGTCAGTTATTTCAGCAACATTTATTGAACAGTGTCTTCT
CTCCATTGCTTCTTCTTGTCAACCTTGTTGAAGACCAGAT
GGTTGTAGTTTATTTTGTAATTGACAAATGACCTTGTATG
TTTTCATCATGTATCATGATGTTTTAAGGTATATATATGC
TGTGAAATGGTTAAATCTAGTTAATTCACAAAAGCATTAC
CTCATATAGTTATTATTTTTGGGCTAGGAGCCTTAACATT
CACTATCTTTATATTTTCAAGAATAAAATATATACAGATA
AAGAAAACATCTTTAAAATGAAACAATTTTGTTTACTAGC
ATATTATGTGAAAATGTGGGATCTCTGAAAATATCAAAGA
GCATTCTAGTTTAAATTGTTGCACTTACATTCTATGCAAA
TCAACTTTTAAATTGTATGAATTTCTTGGCTATATAAGTA
CAGGCATGTTTGCTTTGTTCATTGACATTAAGTTGCTAGA
ACAATTGACACATTTTGAATATAAATTGAAGATAATACAG
GAAGAAAAAAGAACAATGGTTTTTATAAATCATCTATTTC
CTATGTAACAGGCAACTTAATAAGCAGTTAATGTGTGTTA
TTATATTTAATGTATAAAGCTTTAAATATACAAACTTGAA
GAACTCAGGACACCCTATTCCTGTGATCACGGATATCTGT
CTTAAAGCTGACATGAGTAAGTGATAAATTCATCAATGCA
AAATAAATGTAAAAATACTTCAAAGTGATTCATTTGTACC
AGACAATTTAAAAAGGGGATAAAATAGTATCAGTGGGGAA
GGGCATGGTGAGTCACGCTTGTAATCTCAGCACTTTGGGA
GGCCAAGGCAGTCAGATCACGAGATCAAGAGATCGAGACC
ATCCTGGCCAACATGGTGAAACCCCATCTCTACTAAAAAT
ATGAAAATTAGCCGGGTGTGGTGGCACATGCCTGTAGTCC
CAGCTACTCGGCTGGCTGAGTCAGGAGAATTGCTTGAAGC
AGGGAGGTGCGGATTTCAGTGAGCCGATATCGTGCCACTG
TACTCCAGCCAGGTGACAGAGTGAAGATCCATTAAAAAAA
AAAAAAAAGTAAAGCTGGTACAGTGGTGCATACTGTTGAA
TATAGGGACATCACTCATGTTAAGAAAAAATATGGTTGTC
ATCTCTGCTATTCAACATTATTTTAACAGTACCACAGTAC
AATGAGATAAGAAAAACAAATTACAAATCAATATCACATG
AATATATATATCATATTTAAGAGTGTCTACCATATAGTAA
GTACTACAAGATATTCCAAGTGGCAACACTATTGATGATA
ACTGAAACATTATTTCGTGAGTTTAGTAAGGTGCCTGATT
TGAAAATACAAGTTAATAACTTCATAAATGAACAGATAAG
CACAACACACAAATGGCTCTGTCCTTATATAATTTACATT
CTCACATGTTCATATGTTGCAGTGGTATAGACATAAATAT
AATAAATGAATGTTTCTGATTGTATTTTCTGAAGACAGCT
TACCAGCATCTCCCATGTGCTATTGTGTAATATCATCTGA
CATTCCTTCAGTGAGAAAGTGGGGTCCAGGACATGTCTGC
TTGAATGTGGGCAAAGTCATAACTCCTTTGTAGTCAGAAA
CACGTAATGCTGTATATCTTCCAAGGATAGGTGACAAAAG
GTGAAGGAGCTGTTTTCTTTGCAGGAGCACTCACCCTGGA
GCCCTGTAGTGTCATGTAAGAAATCCAATAGCCCTAAGTC
CTCCATGCTGTAGGAAAGATTAAACCAGCCCTGACTGAGA
GGCACCATGGAGAAGCTCTAGGACTTCCCAAAGAGAGAAA
TTCCTGACCAGACTCTAGATGCTCCAACTCTAGCTATTGT
ACAAGAGAAAGCCTGAATCAGAACCACCTACACAGCTTTT
CCTGAATTTATGATTTATAAAGGCCAAGAGTGATAATAAA
AAACAGTATTATCTTCTTAACCACTGAATTTTAGGTCATT
TTTTGTGCTTCCATCCATAAATGGAACAAGTAAATGAGCT
TATTAAGTAATAAGGAAAAACAAAAGCTAAATGCAGCATG
AAAGACAGATCACAAAAATGTGAGGTAAGTTTTCAGTTTT
TAATATGAGGGTCGTGGTAGGCATTACTGAAAGGGTACTT
GGGAATGGGGAACCTGAAATGAGTGAAGAAGTGGATGAGA
AGGATCATAGTTGTCATTAGAAATTTAGAAGATCTATTTT
GCTTTAAGAACTCCCTGAATTTTAAATTTCATTCCATCAG
GACACCAAAATGTATCAAGAGTTCCTCATAATGTTTTCTA
GCAGCTACTGTGTCAGGCTGGTCTGTTTGCTTTAAGAATG
CTTTCTTTCTACTTTATAGCTCATCAAGTGCTCTATGCAA
CAAAATTCCAACACTAACCCTAGATTGCAGAGTTAAATTA
TTTTTTACTAAGAGCACATCTCCTTAATTTCTATATTATT
TTTAACTTACTTTTTTTAAAGCTCAGTAAAGAATCTCTAT
ATATACAAGTAGTTGAATAAATGTTAAGTTACTATTTTTT
GTTTTTATCTTTCTCCATTTATAGTGTTCCTTTTTCTTTG
GGGACTTTATATTATTACTTACCACTTGTCATCTGTGTCA
AACTGAGGTGAAAGAGAATTGGACATAATCAAACTCAAAA
TGCAAATTTTATAATGCATCAACTTCTCACTGGACACAAG
GAGTCTAACTTCCACCTTTCAAACCAGTGTTTCAAAAATT
GTGGCACAGCAATCACCTGTGTCTGGGTAACCTAGGTCAC
TTGTTATAAACTTGCACTCCTGGGCTCCACCCTGATTTAC
CTTATTTATTAAGGGTGGGAGCTAGGAATACTACTTTAAC
AAGCTTTATGGTTGATTCTGTTGCACAACTACAAAGCTAT
TGCTTTACATAATCTAGTTGGAATTGAGTAGAGATTAAAC
GTATTGTATAGTAAAAGTTTTTCTTGAAATTTGCTAATCC
TCACCATAGGCTAGTACAAAAAAGTAAATATTTCTAGTTA
ACATTCATTATTTGTGGAAAGATACTGCTCAATAGCCAGT
ATCGAATATTCAGAAAATGAAATATAATTTTAGAGAAAAG
TTTAAACGTAAAGCAAGATACTGGATGATGCAAAATCCTA
AACAATCTGGCCATTACGCCCTTCTGCACAAAGAGTTCAG
AGGAAATAAGAAAAAAAAATTAGATTGGAAAATTAGACAA
GATTTTTAAAAAATGTGACTGAGATAGCTTTCAGAAGGAA
GGTTTTAAAAAGTACCCACAAAAAAGAAAACTAATTTCTT
TATTTCTTTTTACTCTCAGGATTAATCAAAAAGTATTTTT
AAAATTCATTATTAGTCCCCTTTTCTTCTTAGTGATTCAC
TTCTGAAAATAGACCATTTAAATGTGTTCTTAACAATTTC
CTGCTGTTTGGGTCAGCATTATTCACTTTGGTGGCAGCAA
ATGTCAGGAGAATCATTCCAGAACCAGACTGTCACAAGTT
AACAACCAAAATCACTTTTCAGAAGCCTCTTGGAAAATGA
GTGTCACATCTCTTACTCTGAAGATAGTGTTGGGCATAAT
TGTATTTGGTGGAAAAACAATTTTAAAATGTTTACTATGT
TCAGTTTATATAGCAGCAGTGTACCAGGCTGTAAATGCAA
ATATTATAACACTTCCCAAGTTGTATTTTATACAATAAAG
TATTCAGAAAACATTAATAGATTTTTAAACATATGATAAA
TGTTACAAAATAAATGTTTATGAAATTAGTTTTAAAAAAA
CAAGATTTATTGAGACAGATCTTTTCCATATTTTTTCACA
CGACTATAAGCATTTTAAACTCCAAGACTATAGAGCATGC
AGCATTACCCAAATTTATTATGAAACAAGAAAACCCTCTC
ACTCTATAATTCTGGTCCTGAAAGCCCTTTAGCCTTTTTT
ATTTTTCATATGAAACACAGTTTGGAGATCTCTAATCTAT
TACCATTGTTATATTTCATATTTTGCACTCATTTCCTGAT
ACCCACATATTTTGATAACTGAATGTGTAGTTTTATTGAT
TATCCAATGATATGTGTTATCAATATTTATAATATAAATA
TTTAATTTTATTTATTGAAACTAAATACATTTATTTTATT
TATTGAAAATTAAATTCTTATTTCTATCAAATTTTAATTT
TATACTCTGATTCCGAAAGTTTATTTATATATTTTATAAG
TTCATTAAATATAAATATGTTAATAATTATATTTCATGGC
AAGGTTCATATTTTTATAGGAGGATCACAGGACACATCAT
GTGACTTTCATTAATTTAGACATTTAACTAGAACCAGAGA
CTTTCTTTAATAAGATAGACTACATTAGAGTTTTCAGAAC
TAGAGACTTTCTTTAGTAAGACATACTACATTACAGTTCT
TACCAAAAAATAGTGTATTAGAATGCTAGTTTTTGACAGC
CCAAATAGAATAATATAATTTAAAATTAAAAGTTTAGTAT
CTTTGAAAACTAAATAGACCATTTTATTGTGTCTCCTGGT
GGCAGATTTCCGCCCTCTGGAATCAAGACGTCTAGGCCAG
TGGAACATAATGTTGCGGGAACAGGAAGCAAAAATTTTGC
TTGTTGATCACTTGGGGTGATGGTGTGTGGTGCCACTTCC
ACTTCCACCCCAATACCCCTATTAAAGCCTGATTTAATAC
ATTGCAATTGGTGATCAAAACAAGAACCTAAAATTATATT
CAGAAATAAAAGTTTTAGAAAAAAATTTAGAACAAACATT
TTAGAAAAAATTTAGAATTTAGTGGAGACCATGGGCATTT
GAACCACTTCCTCGTGTAACTTGTGCCTTCAAGGCCTGCT
TGAGCCCAGTCACGTATATACCACTTCCATTTGATGATGG
AATGTTGCTGTGCATGACCCACTTTATGGCTAGATGGGTC
AGAAAGCATCCAGTTTATGATAGGCATCCAGTGCATAATA
TAGAGAATTAGAAAGGGAAATAAATGTCATGCTAAATATG
TGTTCTTGTGGTATTCAAGACATGTATATATCTGAAATTG
TGGTTTTACTCATACTCCACTGATATTGATTGTTATTTAT
AGTATAGCTTGATATGTATATATAATGTCTCTCTTTATAG
AGCTATTGTTTGACACACATGTACTTAGCATTGATAACAA
GATACTTAAGAATGTTTTCTAAAATTCATTTTGCAGTTTT
TTCTTTGTACCCCAAAACCTCTTTAACTTTGAATACCTAT
GTATTGCATAATTTATCTATCAGATAACTTTAAAAATTAA
GTAAAAAAAAAAATAGTTGATTTTTACCATGACTCCATAT
ATAAGATTGATTGAGATAGTAAAATTTCAAAAAAACCTAA
AATACTGTTCAATCTAATATTAAAATAAGCACATTATAAA
TAGAGTCACAATTATATTAGAACAAATAATAGCAAACAAT
ATGTTTAAAAGTCCTGTAATAGGAATTAATATTATAAAAA
ATACTTCAAAACATCTTAAGGAAAATATTACAACAAAAAT
TAAGAAAAAATTTCACCAAATATTATGATGCATAATATTG
TTTGGGATGTCAAATATAAAATTATTTAAAAATATTTATA
TGGAATATATATTTTTATAATTTAAATTTATTAAGCACTG
TAATAAACTCAAGGGTCCTATTACCACCAATATTTATACA
AGTCATTTAATGATATAAAAGTGTTAAAATGTTTTTTTCT
AAGACTTTGATATGTTTGCATCTTCAACTATTGAAATAAT
AAAATCAGAAAATAAAACATCAGGTAAAATTACAGTCAGA
TTAAAAACATGTCTTTAAATTTATTACATAAAGTTAATAA
TACTTAAATGCTGATATGAAGTCAATAAATCTTACGTCAT
ATGATAAAGGAAAAGGAAATAAAATGAAGATATTTTCTTA
GTACAAGTGTACACATGCACAAACATGTTTTCAACAAAAG
GAGGAAATATTCATGACAATTACAGTCCTGATTTCTGCAG
TTGGTCACGTCTTTGTAACGAGTATTGATGACTACCTTCT
TCTACTACCCATTCTGTATTCCCTTTGCCTTCAGCAAGCA
CCTCAGCAGGTCCCGTTTTTTTTCCTAGTGGAGTGACCCA
AACCTTCATTCTTGAAGGGTCTGGGTCACTTGTAGTCCTG
GACTGGATTGTTGTAGTTTCCCATTGACCTTAAGCACAGG
GCATGGTAATACTAAGAGACACCCTAATGGATCTCCTGAA
TTCTACGCATAATCTTCTTCTTCTTTTTTTTTTTTTTTTG
AGACAAAGTTTCACTCTGTCACCCAGGCTGGAGTGCAATG
GCGCATTCTCTGCTCACTGCAACCTCCGCCTCCCAGGTTC
AAGTGATTCACCTGCCTCAGCCTCTCAAGTAGCTAGGATT
ACAGGTACTCACCACCATGCCCAGTTAATTTTCGTAATTT
TTAGTAGAGACAGGATTTCACCATGTTTGCCAGGCTGGTC
TTGAACTCCTGACCTCAGGTGATTCACCCACCTCGGCCTC
CTAAAGTGCTGGAATTACAGGTGTGAGTCACTGCAACTGG
TCGCATACTCTTCTTTACCTCCATTGTGCAGTAGTAGACT
GATTTCATCTTGACAGTCTGGGTCAATCACCCCAGCCAAC
ACTGTAACTCCTTTCTTAGCCTGTTGACTTAAAAGTAGGA
GGAGCCCAAAGTGTCCACGGGCCAATCTTAACCTCCAGTT
TAATGAAATTGTTGTTGTGTCTACTGGTGGCAAGCTTCTT
CCCTCTGGAACTAAGACCTCTAAGCCAGCAGAACGTAATG
TTGTGGGAACAGGAAGCAAAAATTTTGCTAGTGGATCACT
AGGGGTGATGGTGAGTGGTGACACTTACACTTTCATCCCT
TGATTCATGGACTCGTGAATCCTAGTTATGGCAGAAACAT
TACCATATACTGGATGCTGATTCAGAGGATAAACAGTCCT
CTGGAGAACTTTGTCCCAGCCCTGCAAAGTATTGTCATCT
TGTTGGCATTGTAATTGTAACTCCAAAAGGTCATTCCACT
GTTCTATCAATCCAGCTGCTTCAGGATGATGGAGAACAGA
GAAAATCCAATTAATTACATGAGCATGAGCCCATGGCCAG
ACTTCTTTATTGATAAAGTGGGTGCATTGGTCAGAGGAAA
TGCTATGTGGAATACCATGACAGTGGATAAGGCATTCCTT
GAGTCCACATATGGTAGTCTTGGCAAGAGCATTATGTGCA
GGATAGGAGTAAGTGTCTATTCCAGTGAGGGCAAACCTCT
GCCTTTTCCATGATGGAAAGATATTCAATGTGCCACCAGA
TAGCTGGCGATCACCCCAGGGAATGTTGTCATATCAAGGG
CTCAGTGTTGGTCTCTGCTGCTGGAAAATTGGGCACTCAG
CAGTGGACATAGCCAGGTCAGCCTTGGTGAGTGGAAGTCC
ATGTTGCTGAGCCCATGCATGACCCCCATCCCTGCCCCCA
GGGCCACTTTGTTCATGAGCCCATTGGGCAATGACAGAGG
TGGCTGGAGACAGAGGCTGAGTGTTGTTTACAAACAGGTC
ATCTTATCTACTTGATTATTAAACATCTCCACTGAGAAGT
CTCTCAAAAGGAGAGTAGTTATCTGAAGAAGATCGCAGGG
CCTTGCTCCAAAATCCTAGAGGCCTCCACTGTGATTCACC
TATGGGGGCCTGCGAGAGGTCCAAACAGCATCCCTATCTG
CCATTGACACCTCAACCACCATTGGATCTGCTGGATCATA
TGGCCCAAGTGGCAGAGTAGCTTGCACAGCAACCTGGACC
TGTTGTGGAGCCTTCTCCTGTTCTGGACCCCACTCAAAAC
TGGCAGCCTTTCACATCACCCTATAAATGGGTTGGAGTAA
CACACCCAAATGAGGAATGTGTTGCCTCCAAAATTCAAAT
AGGCCTACTAGGCACTGTACCTCTTTCTTGGTTGTAGGAG
GGGCCAAATGCAGCAACTTATCCATTTTTAGAAGGAATAT
TTTGACAGGCCCCACACCAATGGATCCCTAGAAATTTTAC
TGAGTTAGAAGCTCCTTGAATTTTAGTCATATTTATCTCC
CATCCTCCTGCACACACATGTCTCACCATCCTCTTGCACA
CACATGTCTCACCAGTAAGTCCAGTGTGTTTGCTACTTCT
TGCTCACTGGATGCAATCAGCATAATTTCATCAATGGAAT
GTACCAGTGTGATATTTTCCACAAGTGAAAAGCCATCAAG
TTCTCTCTGAATATTGTTATGACATTAAGCCGGAGAGTTG
ATATATCCCTGAGGTAGGACAGTGAAGGTATATTGCTGAC
TTTGCCAGCTGAAGGCAAATTGCTTCTTTTGGGCCTTATG
GACAGGAATGGAGAAAAAGGCATTTGCCAAGTCAATGGCT
TCCATTTGACCTTTCCCACCATAATAGCCCTCATGCTCAC
AGTCAGTGAGTCAATGTGGGGGTTTTGCCAGCTGCAAAGT
ATGTCTATGCCAATTATGCATTTTGGCACTGGGGAAATGA
TCACAGGATGAGTTCACAGACCCACTGGACCCTCTGTAAG
TTGGAGCTGAGCTAAAACTCCATTGATTACCTGATCTCCA
TAAGCCCCAACTTTAACTGGAGGACCACAGTGACATTTTG
GTTCCCCTGGAATCAATGTCAGCTCAGAGCCAGTGTCCAG
TAGTCCTCAAAATGTCTGATCATTTCCCCTTCCTCAGTGC
ACAGTTACCCCAGTAAAAGACTGGAGGTCTTCTTGGGGAA
GGATGGGAGAAAGATTCATAGCATAGATTGTCATAATGAA
GTGGAATATTTCCTCAAGGGGCCCTGGCCTTCCCTTCATT
CAAGGGGTTCTAGGTCTGTAAATTGGCTCAAGTCTGGAAA
TCAATTGAGGGGATGCAATTCTCTATTTTTATAGTTCAAA
TTAGTCTTGACCATTTGACCTAGAAGTTTTCTCCTTATAT
AAATTTAATGGAAAAGTATTAGGCTTCTTATCAAATTCAC
TTCTAGGAACACTGTGATTAATTAGCTGATGCGAGAGCTC
TACATGAGTCAGACTACTCTGATTGCTGCTTTGCCTATGC
TGTCCATTATGGTAGTTACACCTACCTTGCCTTCGATGGA
AGTGCTGCCACTTGGCCCCTGCCATCTCAGGATCCATTGT
ATGTAAATTTTGTAGCTGAGTGACTTCAGTTCTCACAGTT
AGATCTGACCTACAAAGAGGAATAATTGCAGTGCTCTTCA
AAGATGCAGGTGATTCCCTCACCAATCTATTTCACAAGGC
ATTGGTCAAAGATATATCTTCTGGACCCTCTTAGCTGGGA
GGAGTAGGGCTAAAGTGACTAATCCACTCCATCATCTCAA
TCTCCCCAAGCCTTTGGATTCCTTCCTCTACATTAAACCA
TGGGAGATGAGGCATTTCCAGCTCACTCTAAGGGGGACCA
TCTTTTAATCCATACTTCAGCTAACTAAGCAAATACACTA
TAAGAAACTTTTTTAATTCTCTGATCTGCAACATTAAATG
CAGAATTCCTATTTAGTGACCCCAAATCAATAAATTCAGC
CTGATCTAACTCTATGTTCCTTCCACCATTATCCCATACC
CTTAATATCCATTCTCATGCCTGTTCTCCAGATTGCTGTT
TATATAATTAGAGAACTCAAATAGTTCTCTTCGAGTTTAA
TGCAGCTCCTCATGGGTTACAACCTAAACCTCACCTCTAG
GGGCCCACTGGGACTTTAGTCTAGTTATAGTTCTAGAAGC
AAACAGAGGTGTTGAGGCTGGCTTCTGAGGAGAATCTACA
TTATCTTGCCTGGCAATTGCCTCAAGGGAGTCCATCACTG
TTGCCTCAGGCAGCACAGGGTTTATCTCCTCATCAGACAA
AAGCTGATGGCAGCATGGGTCAGGGAGGGAATGCTGCCAT
TACTGGGGGTGGGGAAGCTATTCCTTCTGGCAAAAAAGGT
TGATCAGAGTTTACAAACTCAGTGTCCCCAGCTTCATCAG
GTTCCTCCCAAACATCCCCATTCCAAGTTGCAGGGTCCCA
TTCCTTTGCAATTAATGCCCTCACTTTAACAGTAGTCACC
TGGCTAGACTGTGCATGCATCTTTCATTGCAGGTCAGCCA
CTCACATGATATGACCTTGTGTCTGTTATTCCACAATTTC
AACTTTTTCTCTACAGGAGATAAGACTCTCACTCAGGGCA
ATCTTAGCAGATTTGAGATTCAGTATCTGCTTCTGAAGCC
AAAAGACAGAATCCCTGAGTTCATCATTTTCTTTCATCAC
TTTTGTCCATTGAACTTAGGAGCAACCAACCAGCTTCATT
ATGTTTCTTGGTTCTCCACATATGGTCAAAGGTATTATGT
ATAGAGTTACTAAACTCCTTGCCTCTCATGAATGGTGAAT
CTGGAGTGTCAAGCACATTTATTTTGCATAACTCTCTAAG
CAGTTCATGCCAAGGATTATCAGTGTTCTCTATATTATTA
AAAGTAGAGTCCTTAGCATTTTGGAATCTAATCATATGAA
GCAGCCAACTTCAGAAACCCCAAAAGCAATGAAAGAACTC
CCCCCTTAGTGTTCTGTTCCTTTAAAACCATTCCTGGTAC
CATACCAGAGATGTATTAGTCAGGTTTCTCTTAGAGGTAC
AGTACTTACAGGACATATATATATATATATATATGGGAGT
CTAATAATCATTAACTTACACAATCATACACAATCACAAG
GTTCCACAATAAGCTGTCTGCAAGCTGAGGAGCAAGGAGA
ACCAGTTTGAGTCTCAAAACTCGGTAACTTGGAGTCTGTT
GTTTGAGGGCAGGAAGCACCCAGCATGGGAGAAAGATATA
CAATGGGAGGCTAGACCCGTGTCTTCTTTTCACATTTTTC
TGCCCACTTTATATTTGCTGGAAGACGGTTAGATTGTGTC
CACCAGATTAAGGGTGGATTTGTCTTCCCCAGACCACTGA
TTCAAATGTTAATCACTTTGGCAACACCCACACAGACATA
CCCAGGTTTAAGGCTTTATATCCTTTAATCGAATCAAGTT
GACACTCTGTACTAACGATCACATTCTCAAATACATGTGT
ATTTATAAATATATATTTGTGTGTGCACATAAATGTTCTA
TAGCACTCCTGTTGGGTCCCTTTCTTTATTCTCATATCAA
GATTATAAATAAATAGCTTTATCAAAATATTGTTTTAATG
AGGTATTTTTGCTTTTACTTTAGTATGTAATCTTTTGAAT
TCTATAGATATTCTGATTTGCTTTTTTGTTTTGTGAAGCA
ATAATGACTATTCTTTGAAGTGCATGAAAATTTAATCACA
TGTTATTGTGTTTTCAGAATAAGCCAAAGGTGACCATTTC
TCCAAGTTGCAAAGATTGAATCATGGATTGGCATCAATCA
AATGCAGGTAGCACTCCTTGCCTTTTAATGACAGTGACTA
TGAGAAATGTCTTACATTTCAATTCTTCATTGTTTTATTT
TTTGTGTGCCTTTATATAATAATTTAACAATGTATAATTA
GGCCAGCTTCTCCAAAGAAACAGACAAATGAGAGAGAGAG
AGAGATGAAGAGATTTTATATCTAAACCCATAATTGTGTC
TTTTTCAATGGACAGATAAATTTATTATAAAATAATATAT
ATATTATATATATTATATATATATATATATATAAATAAAT
ATATTTATTATTATTTATTATAGACACATAATTATGGAGG
CTAACAAGTAATAAAATATGCAATTAATAAGCTAGAGATC
TAAGAGAGTCAATGGTGTATTTCCAGTCTGAAGGCCAGTA
GACTGAACATTCAGGATAAGTCAATATTTTACTTTGAGTC
CAAATGTAGGAGAAGATGGATATCCCAGTTTGAAGACAAT
CAGGTGATGAGAAACAATTCTTTTTTTAATCAGCCTTTTA
TTAGACTTATGCCTTCAGTGGATTGGATGAGGCTCAACTA
CATCAGGGAGGGCAATTTGCTGTATTCAATCCACAGATTC
AAATGTTAATTGTATCCAGAAACACCTTCACTGATGCATG
AAAAATAATGTTTGAAAAATTTCTGTGTACTATACGGCCC
AGTCATGTTAATATAAAAATAACCATCACACAAAGTGATA
GGCATATACCATTATAGTATTAATAATTTGTAATTGTATA
ATAAAATTATAGAAAGGCTTTGTATTCTTAATCTTATTCA
CCCTGATATTTTGATGATCAGGGTAATGTGATTGATTCTC
CTTTCATATAGCTGGTGTTAGTGAGTGTGTACACTCTTGT
TGGACTCTGTTAGATAAAGAGAATAACTCTGACTTAGTTT
TAAGGAAAGAGTATAATAATTCCTGAAGTGACCTCACTAG
TGAACCCACTCTTTACTGGTTCCCCTGCTTTCAACAGCAT
CATAATTACCAGGTTTGAGCCTCCTGGTTTTACTGCTAGT
TTACCTTCTTACTGCCACCCTTTCCCTAAAGGCCTTCTTT
TACGTAACCTTTTCTTCCTCTAAGACAGCAACTCTTACTA
GTCCTTGCATCATGCGTAATGGTACCAGGCATCCTTCTTT
AAATGCAGCTTAAGTCACATCTTTCACTCCAGCAGGGGGT
GGTGAAAAGAGCATGAACTTTAGAAGCAGACAGGTCTAGG
AACCATGCCCTGCTTTATAATTACTGTTGCGTGTGTGATC
TTTTGTAAAGCAGTTAACTCTTTCAAAAGTTACTTTTCTC
ATTTGAAAGATGAAGATAAACATGCTGCCTCCCAGTTTTA
AAATGAGAAATAAGGAAACGTTTGTAGAGAACATGTAAAA
CCAGGTACATGGAAAAAGCATTATCTCCATTTTCCTTCTC
TCTGACATTTACAGGACACATGCCATAGATGAGGTACTGT
GGCTGTAACTAGGTATACAGGGTTGAAAGACACAGTCTTT
GCTATCCAGAAGCTCACAGTCTAGTTAAAAAAACAACACA
AATATAAGTAACTACAAACAAAATGAAAATGTATATAAAA
TTAGTAAGCCTACTGCAACATGGTTATTCAGGAGGAATGC
ACTGATATCACTCTGAAAATCGTAAGTGGCAGTATCTTGA
TCTGATAAAAATAAGTAAAGATTTAGAATGAGTTATTTTC
TAATAGAAACAAGGAAGGCAGGTTTCAGCATATATAATAT
AGAGACCTGAAGGTAGTTGGTAGCAACATGAAGCATTTCA
GACAGACTAGATTTTAGTTTATTCAGAATTGGGCTTGGAG
AGTCCAAAAAAATCTTGTAGAATTAAGAAGGGGAACAAAT
AAAATCTAGGCACAATAAATACATTAATATATTTAAACTT
TTATGAAGTAGGTATTTTTGTTATCCCCATTTTCAAGATG
AAACAGAAACAAAAAATCAACATTCTCCAAATCATGAAAC
TCTGGGTACTGAGGTAGACAGGGGAAAATTGTCTTCAACG
TTTCCCCCTGCTCCCTGCATAAGAAGGCCTCAGATGTCTG
AGGAATATGTCTTTCCAAGGCCTCAGATAAAGAGACTCCA
GAATGAAGGCACAGTGACTAAGAATGTAAATGTGTGAAAA
AGCATGACTGGCTATCTAGGGGGCCTGAGATCATCACTCT
CTGGATAGACTGTGATGCACCGGCTGCACAATCTAGCTCA
GTTGCAGAGCTAAGGTCATACCTTAGGAATCTGGCTCCAT
ATCCTGTGCTTTTAATCAGTCTGTATTTCTCCACTCTAAC
AGGTTAATATGTGAAAGCATCAATATGGGGCTCTTCCAAT
ACTTTGTTTTTCAGAAAACTCAGTCAAATATGATGTCCTT
AAATCATGTTACTAATCCAAGTTATTTATCCACAAGTCAC
TGTACATTGTTTTGTACGAGATAAAATTAGCTATATAGAA
AATTTGAGATATAATACTGATATCATCTAAAAATAGTTTT
TTAAAGTAGATTTTGTATCACCATATAAAAATCTATACTT
TTCTATATAGCAGCACTAAGCTAAGGAGTCTGACTACCGC
TTAAATATCTACTGTTGATTCTTCAGGCCTGACCCTACCT
GTGCAATTAGAGAGGCTTTACCTGGCAAGACTCACAGGGG
AAAGCTACCCTCCCTGCAGCAGATTTGATGTACAACTTGT
GCATCACAGTCTATACAGAGAGTCACAAACTCAGGTCTCT
GGATGGCCTGTCATGCTTTTTCACACATTTACATTCTTAG
TTACTGTGCCTTCATTCTGGAGTTTCTTTATCTGAGGCCT
TGGAAAGATGTATTCCTCAGACATCTGAGGCCTCCTTATG
CAGGGAGCAAGGAGAAACCTCAAAGACACTTTTCCCCTGT
CTGACTCAGTAGCCAGTACTTTTCAACTCCTAGTCCTTTC
CCCTGACTGGCCCCAGCCCTCCACCTCAGGGTCCACAAAA
CTGCAGGAGCCTTTTATTTGTGCTCCTTTAACATTGACAT
GACCCGGGGTCTGAACTTATCCACTTGACCTTTGACCAGT
GTGCACTTCCATAGAGGAAAATTGAACAGGGGGAGCCAGT
GCTCTCTGGTTTTAGACTCTTGTTTATACCATCACAGTAA
GTGATTAACTCTTTAATTTTTGGTTTGTTGCTTTAATCAG
CTATTCTATTCTAACACTTGAAAATTCAGCTCTTTCTCTC
CCAGCTCAGCTAAGCTCCTGACATAAGCAATCAGAAAATA
GTATAGACAGTACACCTGTAAGTGCAACAAAAAACTTTAA
TGCTTACAAGTAAACACAATTACAAGAAGAAACTGTAATT
TACATTGAAGATACTTATATCAATAAAGAGGCATTTTCCT
TTACTCAATGGCAATATTACATCCTCAATATTGGTAGAGT
TAACTATTCTTTCTAAATAAATTTATAAATTCAGTGCATG
CAATCCTAATCAATATTCTCTTTAATAAATTCAGTTGGAA
TATATATGCAGCTTCACGAAGGCTAAAGCAATTTCCTTAA
AATTTTAGCACTTCCCAAAGTACTAATTTGTAAAGCTCTC
ACCGATCCCCAATTATAGGATTAAGATTATTTTGTATATT
AAATGCTAAGTAACTTTTGACTTCTAAATTCCAGTGAAAA
TGTGTACTTAATATTTTTATGTGAAGAGGGAAAGAAGTAA
GATTGCCTTCACTACTGGGTCATTTTGTTGTTGTTAATAT
ATTATTCATTTTCATGAGGCCTGTAAATTAAAATATGTAT
TACAATGTTTAATATTTTATATTTCATGTATTAAAATTGT
GCTTTACATAATTGATTGAATAAATATACTCAGATAAACT
GTGTCTGTCCAAATGTATGACATATTTTTCAGTTAGGGAG
ATTTTTACAAGATAGGCAGAGGAATGAAGACAAAAAGTAT
CAGGGATGGATGGAAGGCAAAAAACACTGAGATAAATCAA
ACAGAGAAAACTGTATTCTAGGATAATCCCAAAATGTTAC
TGGCTGTAGAAAAAAAAATAATAAAAGGATAGGGAAATTA
GAGAATGACTGTTATTGTCTGAGGTTTGTTTGATTGTTTA
TTGTAGCACTATACACAATAGCAAAGACTTGGAATCAACC
CAAATGTCCATCAGTGACAGACTGGATTAAGAAAATGTGG
CACGTATACACCATGGAATACTATGCAGCCATTAAAAAGT
ATGAGTTCATGTCCTTTGTAGGGACATGGATGCAGCTGGA
AACCATCATTCTCAGTAAACTATCGCAAGAATAGAAAACC
AAATACCACATGTTCTCACTCATAGGTGGGAATTGAACAA
TGAGATCACTTGGACACAGGAAGGGGAACATCACACACTG
GGTCCTGTTGTGGGGAGGTGGGGGAGGGATAGCATTAGGA
GATATACCTAATGTAAATGATGAGTTAATGGGTGCAGCAC
ACCAACATGGCACATGTATACATATGTAACAAACCTGCAC
GCTGTGCACATGTACCCTAGAACTTAAAATGTAATAATAA
TAAAAACAAAAACAAAAAAAAGGAAAAAAAAAAAAGAAAT
TACCAGGGAAGTGAGCTGAGTGAGTTAAAAGTGTTAGCAG
GGATAAAAGGCCTAGTCTGAATACATTTAACATCAAGTAC
TAATAAATAAGAAGGCATTAAACTGAGTTTCACAAAAATC
AACAGGCAGTTTTAGAACCTAATGAGTTTTGAGCGTGGTG
TAATTCAGTCATGGATTAAGGCTCATAGAGAGTGATACAT
TCCCTTTTTTCAAATACGGAAAGATAATTCGAAATTGCTG
GAGGTGGATAAGTTTGTAATTAAATACACTTGTAAGCAAT
TTTTATTTTAATAATTTACTTAAATATTTGTTATTGTTAA
TTGTTTTTACAAGAAAATTTCATGCACTAAAATTGTGTTT
TGTAAAAAAATCCAAAAAGAAAAAATAAAATCCAGCATGC
TGGTGTCAGCAAATGCTCTGACACCAGACCACTTGATTTG
AAAACTTGGCTCTGCTATTTGTCAACATTTATGAACCTGG
CTTCAAGGTAATGAATTTGTCTGCTTGTATTTCCCAATTC
TCTTGATGGGACTAATATTCATATATAGCTTAACAAGTTG
TTAAAACATTTAAATATTTACTATGTGATATATTTATTAC
ATAATTAATTCCTAGTTAGCTCCTTGATATATTTTCTGTA
GATCTAAATGGTTTGGCAAAGTTTTGATCATAAACACACT
GAAAAATATTTTGGTGGTTGCTACAGAATTCACTTAACTG
GCATTTATTTAATATATACTTATATATTGAGTTGTTATTT
TGATTTAAAATTCACATCTTTTGTATTTAGGATGATTTAC
CATATATTACTGATAATATTACATATAAAAATTCCACCTT
ATTTTAATGTTTTTAAAAGCAAATATAAATAGTAATTTAT
ATTGCTAATATTGAAAGTTGGATATGTAAACACATTTATA
CAGGTGGTTTGTTTATTTACCACATTGATATTAATAATCA
TAGAACCTGATAAAAACATATACATGTTCAGCATTCTGTT
AGGTATAGTCATTTATATTTTTTAAAACACTATAATTTAG
GCCATGTCTTTCCTGTGTCTGACTCTTTGCCTGAAAGGAA
ATTAATCAAGTAAATTATGTTTAATTGTATAAAATGCTAT
TCTAAAGAAAAAATATGCCTTCAATATCAAGTAGGCTTGC
AACTACAAATATGTGGTTAGTACCATCCTATATTCTGACA
TTCAAAGACATCACACCTTTCCAATTGTATGCTTTATTTC
AATCACACAAAGTACTTGAGTTATGTAGACTTATGTTTCT
TCTGTGCATGGTAGGTGTACATCTATGATAGCTAACAATG
ATCATCACCTTCTGGCACTGAGAAATGATGTAATCCTTTT
CCCTAAGGTGGGACTGGAACCAACAGAATATGGCAAAAGT
GAGATGTCACTTCCAAGATGAGGCTACAAAAGCTTGGGAC
TTCTGTCTGACAAGATGACTCTCTACTGCCTTGTCAGCTT
GTAGCTTTGATGGAAGTTGTCACATTTAAGATATCATGGT
ACAAGAAAATGAGAATGGTCTCTAGCCAGCAAAAGCCAAT
CTAGAAATTAGGCCTTCAGCCAAGCAGCCTACAGCACTGA
ATACTGCTGTCAAGCACTGAGTGAGCTTAGAATTGATCTT
TCCTGGTTTGAGTTTTTTTTTTTTTTTTTAATTATACTTT
AAGTTCCAGGGTACATGTGCACAATGTGCAGGTTTGTTAC
ATATGTACACATGTGCCATGTTGGTATGCTGCACCCATTA
ACTCGTCATTTACATTAGGAATATCTCCTAATGCTATCCC
TCCCCCCTCCCCCTGCTCCATGACAGGCACCAGTATGTGA
TGTTCCCCACCCTGTGTCCAAGTGTTCTCATTGTTCAATT
CCACTTCTGAGTGAGAGCATAGGTGTTTGGTTTTCTGTCC
TTGCCATAGTTTGCTCAGAATGATGGCTTCCAGCTTGATC
CATGTCCCTACAAAGGACATGAACTCATCCTTTTTTATGC
CTGCATAGTATTCCACATTTTCTTAATCCAGTCTATCATT
GATGGGCATTTGGGTTGGTTCCAAGTCTTTGCTATTGTGA
ATAGTGCCGCAATAAACATACGTGTGCATGTGTCTTTATA
GCAGCATGATTTATAAACCTTTGGGTATATACCCAATAAT
GGGATGGCTGGGTCAAATGGTATTTCTAGTTCTAGATCCT
TGAGGAATTGCCACACTGTCTTCCACAATGGTTGAACTAG
TTTACAGTCCCACCAACAGTGTAAAAGTGTTCCTATTTCT
CCACATCCTCTCCAGCACCTGTTGTTTCCTGATGTTTTAA
TGATCACCATTCTAACTGGTGTGAGATGATATCTCATTGT
GGTTTGGATTTGCATTTCTCTGATGGCCAGTGATGATGAG
AATTTTTTCATGTGTCTGTTTGCTGCATAAATGTCTTCTT
TTGAGACATGTCTGTTCATATCCTTCACCCATTTTTTGAT
GGGGTTGTCTTTTTTCTTGTAAATTTGTTTAAGTTCTTTT
TAGATTCTGGATATTAGCCCTTTGTCAGATGGGTAGATTG
TAAACATTTCCTCCCATTCTGTAGGTTGCCTGTTCACTCT
GATGGTAGTTTCTTTTGCTGTGCAGAAGCTCTTTAGTTTA
ATTAGATCCCATTTGTCAATTTTGGCTTTTGTTGCCATTG
CTTTCGGTGTTTTAGTCATGAAGTCCTTCTGCATGCCTAT
GTCCTGAATGGTATTGCCTAGGCTTTCTTCTAGGGTTTTT
ATGGTTTTAGGTCTAACATTTAAGTCTTTAATCCATCTTG
AATTAATTTTTGTATAAGGTGTAAGGAAAGAATTGAGTTT
CAGCTTTCTACTTACGGCTAGCCAGTTTTCCCAGCACCAT
TTGTTAAATAGGGAATCATTTCCCCATTTATTGTTTTTGT
CAGGCTTGCCAAAGATCAGATGGCTGTAGATGTGTGGTAT
TATTTCTGAGGGCTCTGTTCTGTTCCATTGGTCTATATCT
CTGTTTTGGTACTAGTACCATGCTGTTGTGGTTACTGAAG
CCTTGTAGTATAGTTTGAAGTCAGGTAGCATGATGCCTCC
AGCTTTGTTCTTTTGGCTTAGGATTGTCTTGGCAATGTGG
GCTCCTTTTTGGTTGCATATGAACTTTAAAGTAATTTTTT
CCAATTCTATGAAGAAAGTCATTGGTAGCTTGATGGGAAT
GGCATTGAATCTATAAATTACCTCGGGCAGTATGGCCATT
TTCACGATATTGATTCTTCCTATCCTTAAGTATGGAATGT
TCTTCCATTTGTTTGTGTCCTCTTTTATTTCACTGAGCAG
TGGTTTGTAGTTCTCCTTGTAGAGGTCCTTCACATCCCTT
GTAAGTTGGATTCCTAGGTATTTATTCTTTTTGAAGCAAC
TGTGAATGCAAGTTCACTCACGATTTGGCTGTTTTTCTGT
TATTGGTGTACAGGAATGCTTTTGATTTTTTCACATTGAT
TTTGTATCCTGAGACTTTGCTGAAGTTGCTTATCAGCCTA
AGGAGATTTTGGGCTGAGACAATGGGGTTTTCTAAATATA
CAAACATGTCATCTGCAAACAGGGACTATTTGATTTCCTC
TTTTCCTAATTGAAAACTCTTTATTTCTTTCTCCTGTCTG
ATTGCCCTGGCCAGAAATTCCAACACTACATTGAATAGGA
GTGGTGAGAGAGGGCATCCCTATCTTATGTCAGTTTTCAA
AGGGAATGCTTCCAGTTTTAGCCCATACAATATGATATTG
GCCGTGGGATTGTCATAAATGGCTATTATTTTTTTAAGAT
CCGTTCCATCAATACCTAGTTTATTAAGAGTTTTTAGCCC
AAGGGCTGTTGAATTTTATCAAAGGCCTTTTCTGCATTTA
TTGAGATAATCATGTGGTGTTTGTCTTTCGTTCTGTTTAT
ATGCTGGATTACGTTTATTGATTTGCGTATGTTGAACCAA
CCTTGCATCCCAGGATTGAAGTCAACTTGATCATGGTGGA
TAAGCTTTTTGATTTGCTGCTGGATTTGGTTTGCCAGTAT
TTTATTGAGGATTTTTGCATTGAAGTTCATCAGGGATATT
GGTCTAAAATTCTCTTTTTTTGTTGTGTCTCTGCCAGGCT
TTGGTATCTGGATGATGCTGGCCTCGTAAAATGAGTTAGG
GAGGATTCCCTATTTTTCTATTGATTGGGATAGTTTCAGA
AAGAATGGTACCAGCTCCTCTTTGTAGCTCTCATAGAATT
TGACTGTGAATCTGTCTGGTCCTGGACTTTTTTTGGTTAA
TAAGCTATTAATTATTGCCTAAATTTCAGAGCCTGTTATT
GGTCTATTCAGGGATTCAAGTTCTTCCTGGTTTAGTCTTG
AGAGGGTATATGTGTCCAGGAATTTATTAGTTTCTTCTAG
ATTATTTAGTTTATTTGCATAGAGGTGTTTATAGTATTCT
CTGATGGTAGTTTGTATTTCCGGGGGATCGCTGGTGATAT
CTCCTTTATCATTTTTTATTGCGTCTATTTGATTCTTCTC
TCTTTTCTTCTGTATTAGTCTTGCTAGCAGTTTATCAATT
TTGTTGATCTTTTCAAAAAACCAGCTCCTGGATTTATTGA
TTTATTTAAAGGTTTTTTTCTGTCTCCATCTCCTTCAGTT
CTGCTCTGATCTTAGCTATTTCTTGCCTTCTGTTAGTGTT
TGCATGTGTTTGCTCTTGCTTCTCTAGTTCTTTTAATTGT
GATGTTAGGGTGTCCATTTTTTATTTTTCCTGCTTTCTCT
TGTGGGCATTTAGTGCTATAAATTTCCCTCTACACACTGT
TTTAAATGTGTTCCATAAATTCTGGTATGCTGTGTCTTTG
TTCTCACTGGTTTCAAAGAACGTCTTTATTTCTGCCTTCA
CAGCATAAAAAAGACCTTACGTGACCTGATGGAGTTGAAA
TCAGGGCATGAAAACTACGTGATGCATACACAAGCTTCAG
TAGCCAATTCATTCAAGTGGAAGAACGGGTATCAGTGATT
TGAGATCAAATGAATGAAACGAAGGGAGAATAGAAGTTTA
GAGAAAAAAAGAGTAAAAGGAAACGAACAAAGTCTCCAAG
AAATATGGGTCTATGTGAAAATACCAAATCTACATGTGAT
TGGTGTACCTGAAAGTGATGGGGAGAATGGAACCAAGTTG
GAAAACACTCTGCAGGATATTATCCAGGAGAACTTCCCAA
CCTAGCAAGACAGGCCAACATTCAAATTCAGGAAATACAG
AGAACCCCACAAAGTTACTCCTCAAGAAACTGTAAGACAC
ACAATTGTCAGATTCAGCAAAGTTGAAATGAAGGAAAAAA
TGTTAAGGTCAGTCAGAGAGGAAGGTCGGGTTACCCACAA
GGGGAAGCCCATCAGACTGACAGTGGATCTCTCAGCAGAA
ACTCTACAAGCCAGAAAAGAGAGAGGGCCAATATTCAACA
TTCTGTTTTTTTTTTTGAGACGGAGTCTCGCTCTGTCACC
TAGGCTGGAGTGCTGTGGCCGGATCTCAGCTCACTGCAAG
CTCCGCCTCTCGGGTTCACGCCATTCTCCTGCCTCAGCAT
CCCGAGTAGCTGGGACTACAGGCGCCGCCACCTTGCCCAG
CTAGTTTTTTGTAGTTTTTAGCAGAGACGGGGTTTCACCA
TGTTAGCCAGGATGGTCTCAATCTCCTGACCTCGTGACCC
GCCTGTCTCAGCCTCCCAAAGTGCTGGGATTACAGGCTTG
AGCCACCGCGCCTGGCTCAACATTCTTAAAGAAAAGAATT
TCCAACCCAGAATTTCATATCCAGCCAAACTAAACTTCAT
AAGTGAAGGAGAAATAAAATCCTTTACAAACTAACAAATG
CTGAGAGATTTTGTCACCACCAGGCCTGCCTTACAAGAGC
TCCTGAAGGTAGCACTAAACATGGAAAGGAACAACTGGTA
CCAGTCACTGCAAAAACATGCCAAATTGTAAAGACCATCG
ATGCTAGGAAGAAACTGCATCAACTCACGAGCAAAATAAC
CAGTTAACATTAAAATGACTGGATCACATTCACACGTAAC
AATATTAACCTTCAATGTAAATGGGCTAAATGCTCCAATT
AAAAGACATAGACTGGCAAATTGGATAAAGAGTCAAGACC
CATCAGTGTGCTGTATTCAAGAGACCCATCTCATGTGCAG
AGACACACATAGGCTCAAAATAAAGGGATGGAGGAAGATC
TACCAAGCAAATGGAAAACAGAAAAAAAGCAGGGGTTGCA
ATCCTAGTCTCTGATAAAACAGAGGTGTTTAATCCAGCAG
GTTGTTCTTGTCTAGATTCTCACTTAAAATGGATGTGAAA
ACTTCTAAGAATTCCTTTAATTAATGTCAGCGAGATTGGC
CAAGGATCATGTCCTACAATGTCCTTGAAGTTAGAATAAG
GACCAAAAACCAGCTGCTCATCCTTTTTTTCAATGGATAT
TTTGGAGTTATTCTGTTATAAAACATTTTTGATGACTAAG
AGTTATTCATTTTCTTTAAGATATGATTGAAAAATTTGGT
GACTAATAATAAATGTTTTCTAGCTCCAGAACATAGTTCT
GAATCTGTATCTTTGGGCCATTATTTGATTTTCTCCAAGA
CAGAGGAGAGAGCATGAAATAAGAAAAAATTGTAAAGGAG
TTGTTAAAGGAACATGGATGTTTTAAATACCTCATAGAAG
CCCTGTCACATAAGAACACAGTGAATGAAGGAGGCTTGAG
GTGGATGGGGCCAGGGAAGTAGGCCGTAGTAAAACATTCT
GGTCCTTGTATATAAGAAATATGGCAACTGCATGCTGTAA
TAATCCATTGAAAGATTATAAGTAGTATTGTATATTCACA
AAACCAAACTGATGAAGTTGTGTCTAGACTAATAAATTAC
TAAGAAAAATGATATTAAGAAAACAGAATAATATTGGTCA
GAGAGAAAATTAATTGGCTGTCCCAAATATTCTGCTCATT
TATATCATTGATTTAATTAAATTAAATCAATTTAATTATA
ATTACAATCACAAAATAACATATTAAAATTATACATAAAA
TAATAAGGATAATACTTATCCATAGTAACCTAGAAGAAAA
TAGCAAGATACATAGAAAAAAGTATTTGGTTGTAAGTATT
GATAGAAGGAGGAAGGAGAGACTGAGAACTTTAGTTTTAA
TTCACAGTGTAGTGTTAATAGATAATATTAAGTTTTATTA
ATTAAAAAATGGATGATTTCCAAGAAAACCAAAGAATCTA
TTAAAATTATATTTTTGCTTCTCTTTTATTGTATCTTAAA
GTGGATTGTATATCTTTATGCTGCTGCTGTGTCAAAATGC
AATTGACTTTTTAAATTGATTGCATTAAGACACGGGATTA
ATTTAACCTCTTATCCTAATATTGTATATTTCCTTACTCT
TAAGGATGCTTTTTCAGTTAAAGTCTGTGCTTCATGATAT
ATTTGTTTTAATAGCAAATCATATATTTGTTACTTCATGA
GGAGTTCACATTTAAGGTGATTAATGATGTATCATGATAT
AGTTCAGCTATCTTATTTTGTGTATTCTGTTAGCTCCATT
TTATACTTATTAATTATATTTGTATTGGTATTAGAATTTC
TCTTATTATTTTTGTCCTTTTCATTAGTTTGAAAATAACA
TCCCCTATTTAATTGTCACCCATGGAATTCTGTCATATTA
TACTAAGATAATATTAAGATATTATAAAATGAATCACTGT
CTAACTCTCATTCCCATAAAAACAGGTGCTTGGAATGCTG
TAATTTTTCTACCTTCTCTCAGCTTATATGGCAGTAAAAT
AGTATGATTTTTTCCAAGCTTTACTTAAATAAATTATGTC
ATTCAGTGTTCTGTAGAAAAGTTTGTAGTTTATGAAGTTT
AATTTTACAAATGGGTTCTGTCATTATAAAATTAGAGAGT
GGAAGTCAGTATTTTTTAGCCAGCAAAAAGATTAACTAAC
AAAACATAAAATGTTTTCTTAGCATAAGCTATTTTAACCT
ATAATTATATATAATTTTGAATTAACATTTGTAAAAAGTC
AGCATAAATAAAAGAGTAATGACGACAAAATTAAATCAAA
GACCACAAAAATGTTCGGTAATGAAAATCACCCAAAATCA
CCACTACCTTTAAAAATCTTTACTCAAAACCATGTGTTTG
AAATCCATACACATTTCACCCTAGCCTTTCATTGGTCCTA
CTTCTTTTTGGATTTAACTATATGTAAAACTTGCTGAAAA
CTAGAGGTTCGTAGGGAGCAATAATAGTCTTCACTTCCAA
TGGCTGACAACAACTCCCAAAGCATCATTTATTATATTTC
TGGATTCTCTTTCCAGAGAATATCTATGTTCAGAGAAAAC
AAAACCACTATGCTGTGAGGACCCTCAGAAAGCCTTTAGA
GAGGACTACGTGGTGGCCAACTGAAACCTCCCACCAGAAG
GCAGCACCAATAGACAGGCAAGTGAGTGACCCCTCTTGGA
AACAGATCCTTTAGTCTCACTCAAAACTTATGATGGCGGC
CGGGTGCGGTGGCTCATGCCTGTAATCCCAGCACTTTGGG
AGGCCGAGGTGAGCGGATCACCTGAGGTCAGGAGTTTGAA
ACCAGACTGGCCAACATGGCGAAACCCTGTCTCTACTAAA
AATACATAAAAATTAGCTGGGCGTGGTGGCACACACCTGC
AGTCCCAGCTACTCGGGAGGCTGAGGAGAACCACTTGAAT
CCGGGAGGCAGAGGTTGCAGTGAGCCGAGATCATGACACT
GCACTCCAAGCTGGGCAACAGAGCGAGACTCTCTCAAAAA
CGAAACAAAACAAAACAAAACAAAACAAAAACTTCAGATA
ATGGCAATCCTATTTGACAACTTGATGACTACCAAATGAG
GATCTCTGTTCCATAAACATAGCAAAGCCACTCCTGAATT
CCTGACTCCTAGAAACTGAGGAAAATAAATGTTTATTATC
TTGTCAAACAACTAAATTTTGAGACAGTTTTTTTATATGG
CCACAAATAACTTGAATGCTGTGAATCAATGATATACAGG
TGAATGCTGAAACCAATGGAATACAATTACTTACTGAAAT
AAATGTATGGAATATGATAATATAATGGATAAAAATTTAA
ATGTATTGAATTCTGGATAAAGCAATATAGGACACAATGG
AAGAACAGATTATGATAGTGATTGAGAAGATACATTTAGT
AAGAATAAGAGAAGCAACAAAACAAGAGAAAGTGGAGTCT
TGATAGTCCAAAAAAAAGTGGTCATGGATATTAAATTTTT
GTTCAGGTAATATTTAAATTGAAGACTACTCCTTAGTTAG
GTAAACCATAAAATTATTAGTATCATTAGGGAAAGGAATT
TAAGAGGTGTAATAAGGTAGAAATCAACTCATTTAAGTCA
ATAAGAGATAATGGGAGTTAGAAATTAGAGACAATAAATG
CAGACCTAGTATGCTTGGATGCCTGATTTTTAAGATGCTC
CTTGTGAAGCATTTTATGGAGTAATGATAAAAAGTTGAAT
AGCAGAAGTAATCAGTAGTTGGTAGCACAGGTATGAACCT
CACAGAGAGCTCTGAGGGGCAATTATTCCCTTCATGGTAG
CATTCGTGTATTGTTAGAGAGAAACTATAATGAAAGTGAG
ATCCTTTAGGGACAGGGAAAAATTAAGGTAAAAATAGAGC
CAAATGGTTAACCCTCACATAAGATTTTTTAAAAATTTTC
TAACAAGATAGGATGAATACTACTTTCTCTATTTGTTAGT
TAAAAGAATATGTAATATGGAGAGTGTAGGTGGTGTATTC
TGGGTTGCACAATGGAGAGGTGGCAGAGTTGGAACAAGAA
TCCATGTAGAATAAGGTAAATTAATGACCATTGTATTATT
GGGATGAATTATATGTTTATATGCAAATGATCTTCAGAGA
GTGACAGAATATGAAAAAAACAGCAAAATATGCTTGCCAT
TTCAAACATGAAATGCTTTATTTTACTTTATGCCTTCTTA
ATACAAATTGACATGGACCCCTCAAAAGTGTTAGCTAATG
TCTAGGAAATATCAGAGTTTAAAAGTTTAATGGATCTTCC
AAAGCTCACTACAGTTTATAACTCCATTAATTATTTGCAC
TAGACATATCAGTGTGACATCCCGACAGACATTTGTATCA
CTTTTAAGATTTCTTGTAGATATAATGCATCATTCTCACA
ATGAAACAATAAAACTGCAGATTCTAACAAAATAGTATTT
ACTTACATTGAAATAACAAAGTTGACAGTACAGTAATATT
GAATAAATATAACAATAGCAATGAAATACATATTCAATTT
AACTAATAACAGTATTAACTGGAATACTTACTTTCAAAGT
AGTGCTATTCAGAAGGTATTATAGAGCTTCACAGAGATAA
AATAAATTTATGAAAAAGACATTACTTCAACATGTAATGC
CATTCTTGCCTAAAGTCAGAGTATAAAATGTTATAAAACA
ATTTTTAACATCAGATGACTTACAAAACCAGTTATGAAAT
TGTTTTTAAATAAAAAGGTGTGCAGTATTATTTCTGAGTT
TTCTATTCTGTTCCATTGGTCTACGTGTCTTTTTTTTTTT
TTTTTTTTTTTTTACCAGTATCACGGTGTTTTGGTTATGT
AGCTCTGTAGTATATTTTGAAGTTGGGTAGTGTGATGCCT
TTTGGCTGAGGATTGCCTTGGCTAGTTGGGCTCTTTTTTG
GATTCATATGAATTTTAAATTAGTTTTCCCTAGTTCTGTG
AAGAATGTCAATGATAGTTTAATGGGATAGCATTGAATCT
AAAAATTGCTTTGTGTGGTATGACCATTTTAACAATATTT
AAAATTAATTTGATTACACACACACACACACGCACACACA
CACACACACACACACACACACACACACACACACACACACA
CACACACACACACACACACACACACACACACACACACACA
CACACACACACACACACACACACACACACACACACACACA
CACACACACACACACACACACACACACACACACACACACA
CACACACACACACACACACACACACACACACACACACACA
CACACACACACACACAGAAATACTTCTACTCATCTCTGAT
GAGCTCAGCAATATACCAGCCTTACTGTATGAAAAAGTCA
GGAACAATTCCTGTCACAAAATAGAGCTCATTAAATATCT
TATGAATAAACTAAATGTATGTACACTCCTCCAAGAAAGA
CATCTCTTCATTGCTCAATGATGTTAATAGATGTCTAGAA
GCATATGCTATGATTACCATCTATATCATTAAGACTTTTG
TCTATTGTTGGACATATCCTTCTTCCTTTGCATAAAAATA
TCAACAAATGCTTCATAAAAGGAAACACAAAGCTAAATTT
TATAAATCCAGACAATTAAGTAGCACAGGATAACTGTTTA
CACAGGATACTGATATTTATTCAAAATATAGCTTCAAAAG
AACAACCTCCTGACTAAACTTTAGGGAGGGAGGCATTGTC
AGGAAAAAAAAATGGAGTAATATAAGAGACTAAGCATATA
TCAAGAAAATGGATTAATTAAATTGTGTTTTAATTAATCT
AAATTAGTAATGTAAGAAAGTCATGGATTATAAAAAGGAT
TAGAAGTTAGGCAGAGGAGAATTGATCAATAGTTAAATAA
TATGAAAATAAATATTTTAAATAATCATACTATCAGTAGA
AAAAAGTATAAAAGACCACACTTTTATTAAATTCATAAAT
TTTCTTGGGAAGCTTGCTATAAAATATTGTAATAGAAAAC
CGAATTGCTTATAATTACTTGGCCCAAAATATGCAGTAAC
TTTTGCAAAAATGTCTAAGTATGCAATATTTGATAAAATG
TATATTTTACTGCTATATATGCAAAAACATAGTTGAAAAA
CATTATAAGCCACTTCTCATCTCTGTATACCCGTTTATGC
TGTGGCATGTCACTCTGTGCCAGTTTTTTGACTAGAACTT
TCTCAAATGCTGGAAATGTGTTATTACTATATTGTCCAGT
ATGATAGCCCTTAGTCATAAGTATCACCTCAGCATCTGAA
ATGTGACTGTGTTACAGAGGAATTCAATTTTATTTTTTAT
TTAATTGTAGTAAATTTAAGTTTAATAGCAACATATGTCC
ACTGGCTATTGTACTAGAAGGTACAGCTCTAGAATATCAG
CTTACTTTTCTGTCACTTTATTAATAAATGTTATACATAA
ATTACTAAATCATGAATGAATTCTATTTTGTAAGTTTTCA
TGAAAAATGATGTACTTTCATAAAATCATGAGTGTTTTTC
TTTAAAAATTTATGGCTAAGTTTATTCTGAATTAGACAAA
AGAAGCAAAGTCTATAAAGCAATTAAAAAAACAAAAGCTA
CTATTAGATTATTCTTTAATTCTCTTTTAAGTGGACAGCA
TCTTCTTCAATGTATGAGAGTTTATTCTGTGTAAAGGCTA
TAGAATATGTTCTTTAAATTTAATATACTTATTGGATAAC
TTTGTGAAAAATTTACACACGAAGAGCAGTGAAAACTACG
TTATTGCTTATTTACTTGATGGGTTATCTTCAGTTGAGGC
ATGTACAATTTTTACATGAAACTTTAATTATCTTTCCTGA
AATTTACCAGCATAAATCTTTCCACACACTTTTGGAGATG
ACACACATTAAGTGCTTACACAAAGTTACTGCAAATTTTA
CTGATTATAGTCATTTCAAATACAGTTTGATGCACTGTTC
AAACATAAGTGTCATTGTATTCAGTCATCTTTAGCATGTA
AAAGGGCACATCCTCCCTTCATTTTCCTGTCTTAATAGAC
ACAGAGAGAGTCTACAATAGGACACATATAATTTTAGACC
AAGCCCCTGTTAAATCAAACTAAATAGGGCCTGAGAAGGA
CTCCATACTTCTGTATTTGAGTCCCTGTGGATGAACTGCA
TCCTACTTTACCAAGTAGACAAGATTGAAAACCTAACTTA
GAGGTATACTCCTGTAACCACTGCTGAGTCTTGGCCAATC
CCAGCAGCCGTACTTCAACCACTCATACGCTGTTGAGTGT
TCAAACTGTTCAAATAGGGCAAACACAAAGCTGTAACCAA
TCCAGCTGTTTCTGTACCTCCTTTCTGATTTCTGTATGTC
ACTTTACTTTTTTGTCCATACATTTGTACTAACCATGAGG
CACCCCTGGAGTCTCTCTGAATCTGCTGTTTTTCTGGGGG
CTGCCCGATTCATGAGTTGTTCATTGCTCAATAAAACTCC
TTTAAATTTAATTTGGCTGAAGTATCTTTTATCAGAAAAA
TATTCACGTATTCTACAAATCTTGGTCCATTTAATATTGA
ATATATACTCAGGATTTAAGCAAACGATTGAAGCAAAAAT
TAAAGTGTCTTTATCAGAAATAAATCAATTTTAAATTCTG
TATGAACACCATAAACCTATATACAATTATGGCACAGAAT
ATAAAAACTTTCCAATCCTTATACTCTGATTATGCATACT
TTTGTTTTTCTCGTTTAAACAAGAATTAAGATTTTCTTCT
TTTGTTGGTTGAAAAATGTTGATATACATTTTATTTTCAA
TGCAAATCTTATTTGAAAATAACAGCAATGACAATAAATT
TTTAAAAGTATAACATGATTTTGCATATAAGACTTTCTTA
CACATCACCAATAATTTGTTGAATGTTCTTGGAAAATTGG
TTAAAGTTTTGGTGACATTTGTCTATATTTTTGAATTATC
AATATCTTACAATTTTGTGTACGTGTGTGTGTGTTTGTAC
CTTATATTTTATTAAATTCCATTAATACAGTTTAATAAAA
TTAGGCAATTCTTCTGCCCTGTTTGTGATCAAAAGTAGCT
GAAAAGCTCAAACCACCTTCAATTTATTACACTCAGCCCT
CCTAACCCTTTACTACACTCATATATTTAATTAGGAAAAA
TGAAATTCAGCCATTCTGGAAGAGAAAGGTGTATAAGAAC
TATTATGTAATACTTCAGTTATCTCAACAAGTCCAGGAGG
CTCTAGAAAGTGTTGAAGTTTCTAGGAAATTGACAATTTC
AACTACGTGTCTATGCCTACTCATATTGTAGTGCTTTACT
ACGTGCCTAGCAACAGTGGTAAACAAGCTATCAATTTGCT
CATATGAAATGCAGAGACAGTTTTATGTCTGTGAAAATAG
AGATCAACTCTGTATAAATACACATGAAAAGAGAGACTTG
TGCAAGGATTATATCTCTGGATTCATGGTTCTGTTAATGT
GATCCAACAGAATCATCTAGGAACTTAAATGGAAATCCGT
AAAGTCTATTTTAACATACTGAATCAGAAATTCTGGGACT
GCTACCTGGCAATCTGTGGTTCTGTTTGTCCTGAGACCAA
GTGTGGCTCTGTTGCCCAAGCTAGAGTGCAATAACAGAAT
CGTAGCTCACTGCATCCTTGAATTCTTGGGTTCAAGCAAT
CCTCCTATATCATGCTCTGGAGTAGCTCACACTACAGGAA
TGCACCATCACACCTGGCAATTTTTGTTGTTGTTGTTGTT
GTTGTTGTCCAGGGTGGTCTCTAATTCCTAGACTCAAGCA
ATCCTCCCCACTCAGCACCAAAAGCACTGGGATTACAGAC
GAGAGCCAGCAACCTGTTTTAAAAATCATCCAGGTGATGG
TAATGCACCGTGAAGTTGGAAAATCACTACTCTTTAACAT
TGTAACTAAACATAAGGTAGTATGAATAGAAGAAGGATCC
ACAGTTGTGTGTGTGTGTGTTTGTGCGTGTGTGTGTGTGT
GTGTGTGTGTGTAGGATTCAAAAATGAATGTGTCAATTTC
TACTAAATGTGTTAGTCTTTTAATTAGCTACTAGTAGAAG
TATATTTTAATAACTAATACCTTTCTCCTTCTGTTTTTAA
TAAAACCTGGTTTATAGTACTGCCATTCAGGGTTTTAGTG
AAGATTTTTTTTTTTTTTTTTTTTGAGGCGGAGTCTCACT
CTATCGCCCGGACTGGAGTGCAGCGGCCGGATCTCAGCTC
ACTGCAAGCTCCGCCTCCCGGGTTTACGCCATTCTCCTGC
CTCAGCCTCCCGAGCAGCTGGGACTACAGGCGCCCGCCAC
CTGCGCCCGACTGGTTCTTTTTGTATTTTTAGTAGAGACG
GGGTTTCACTGTGTTAGGCAGGATGGTCTCGATCTCCTGA
CCTCGTGATCCGCCCGTCTCGGCCTCCCAAAGTGCTGGGA
TTACAGGCTTGAGCCACCGCGCCCGGCCTAGTGAAGATTT
AAAAAGGAAATACATGTAAAACACTTAATATTGAGCCTAT
AGTATTGTAATTATGATCATTACTTTTTCCCATGAGTGTT
ATAACTAGTGTCATTGCTTTATTAAAATTAATTTCCTTAT
TGTTGATTTGCACAACATAGATGAAAACTTGCTCCCTTAT
AAACTGTAATGTTGAGGGTGACACAATTCTGCTTTATACT
TCTTTGAACATTTATCTTGCCATCTAAAATGATCTTTTGT
GCTTAAGTGTTCAAAATATATTACTTGAGTAAATTAAAAC
TGAATTGTTAGAAAAGGCAATACCTGGGCTGGGCACGGTG
GCTCACGCCTGTTATCCCAGCACTTTTGAAGGCCGAGGCG
GGCGGATCACGAGGTCAGAAGATGGAGACCATCATGGCTA
ACACGGTGAAACCCTGTCTCTATTAAAAATACAAAAAAAT
TAGGCGGGCATGGTGGCGGGCGCCTGCAGTTCCAGCTACC
AGCTACTTGGGAGGCTGAGGCAGGAGAATGATGTGAACCC
GGGAGGCGGAGCTTGCAGTGAGCCGAGATCCTGCCACTGC
ACTCCAGCCTGGGCGACAAAGCGAGACTCATTCCTTCTCA
AAAAAAAAAAAAAAAAAAAAAAAAAAAACGCAATAACTAA
CAAAAGCACTCTAAACTACATGGCTCTAAGGGTGATGTAA
GTGACCTGGCGTTTGTTAAAGTAGACGTAAGCATTTTGAA
ATTTCAGGACTAAATCATATAACATACAAATGTACTATTA
TAATATTATTTTGTATAAAATTTGTGAACAAACATATTTA
CTTATTCATCTATCCAGCTCACTGAACTTGAGTTCTGGAA
TGCCAGATTGATTTGTTATGCTTGCCTTCTCTCTCCAAAT
CGTTTTTTCTTCTCTTCTCATTCCTTCTTCTCCCCTTTTC
GTTATCTATTAAGTAAATATATCAGGGTTTTAAAAATTTG
TGTATTTTTTAATAATTAGTGTTTTAAAAATGAAAGAATG
AGTGACTCTTGATTTTAAATTTAATTTGTAGCAAATTTGC
CAATACATTTATGAAAATCTCCAATATGTGAGTTAAAATT
TATCCAACTTTTGTCCAAAAATACTAGTATAGTTTTACAA
CCAAAGAAAAAATAATTAGGAAATGTATAGTGGTATGGAA
AAGATGAGTAAGTCATCTCATCATTGATAAAGAATCAAAT
TATTGCAAATAATCACAGTTTTCCAAATGTATGATTATCA
TATTACTTGTCATAGGAGTGAAATAATTTGTTAAAAAATT
ATTTAATAATGAGAGGTTAGGTAAAACCATGAAAATATTT
TATTTAATGGAATAATATAAACTTATCAGAATATTTTTCA
AATATATATTTACTTAGACAACATTTTTAATAAGTGAGAA
ATAAGTAAAAGTTTCGAAGTGATGTGAAGTATAACATTTT
CATGCATGTATTGAAGGAGGTGGAAAGAAAATTGTGTCAG
ATAACAAAAATGGCTATAAATTCTCTTCCTCCTTGTATCT
TTTCCCTTGGATCATTCCCACCCACACTGACTCTGAGATT
AGTCATGGCCTCACAATGGAAAATAAGCAAATATGCTCCA
AGCAGAAAGTGAAAAATGCTTGCTTATTGATGCTTGCCTT
CTTTTCCTGCTCTTAGAACCTGTGAACCCCATGTAAATAA
GCCCAAGCTGGCCTACTGGAAGGTAAGAAATCATATGGCA
TAGAATTGAAGTTCCCCACTAATAAGCTGACAATAGCCAG
GCCTAATTCTAGATCATCTGTCTGCCAGAGAACTCATGAA
TTGACTCTGGATGTGTCGCCGAATCGTACAGAGCAGTCCA
AAACAAACAACGACCCAAGACAGCCCAATTCAAATGAAGC
ACCTAGCTAATGGTGTTGTAATGTTATTCTGTTATGTGAC
TAAGACTAGAGTTATTTGTTGTGCAATAAACTATAACTGA
TAAAAGTATCAGCTAGAAGGATTGATTATATTTACATATT
TGAATTATTTAAAAAACCTTTTGTTTATTCATGTTGTTTG
CATTTTCTACATTGTGTTTTTACCTAAGAGTAAAAACATA
CTTAAATATAAAATGTGGCTACCTATTCAACTCATAAATA
TTTTGAAAATATTTTAATATTCTAAAAATAAAAAAAAATT
TAATATGGAAAGCATATTTCCTAATTGAGAAATCAGCAAA
GCGGTGTAAGGACAATTACTGCATCCTCCTGAATCTCTCA
CGTATAAGCAGATGTGAAACCTATACCTTGTGGTGGACAT
TTATATTTTGGGTAAAATCATTCTTGTTTTTTGTCAGATT
TTCTTAGGAAATTTTTTTCTCCCCATTTATGTACATTCAT
GTAAATCAAGAAGTCTAATTATGAAACATTATTCATACCA
CCCTTAACACATGAAGTATAGAAAACAAACAATTTTGTTA
TTGATTACTCATCATCAGAATGTTTTTGTCTTACATATAC
TATTCTGTTTTTTAATGTTTTGTCTTTCTAACAAGACACG
AGATTCTGCAAAGGAGAATTACAACTTTAGCTTCTTTTAA
ATATTTCACAGTGTTTTGTAACCTTTACAACACATACAGC
GGCAGGTGCAATATATAAATACTTGACGCATGATTGTATA
AATGCTAGTTACACATTTTCTGCCATTAATGCATGAGTGT
TAATAAGATATAATAATCTATGTTTGCTTTTAGCTCTTGG
AGGAATTGTCATACTGCTTTCCACAATGGTAAAATTAATT
TATGCTCCCACCAACAGTGAATGAGTTCCCCTTTCTCTCC
AGATATAATAATATTTAACTTCTCCAGATACAATAATATT
TAACTATTATATCCAAATAATAAAAATGGTATAGAAAGGA
GTTCCTAGATACATGAATAATTCTTATTTTTACATGGTAT
ACTGATAAAAAATAAAAGAAAAAGTAATTTTATTAAGTGG
CCTTAATTCAAAATTAAAGTCTTTATAATATAACCACTGG
TAAAACTACAGCTTTGTCATTGGAATAAATAAGAGAATGT
TGGAAAATTTTTACATATCAAACTGGAGACAATCTGTTAC
AAATTAATAACTTTGATAGTGTGCTTAGTTATCTTAAGGA
TAAATAATTTTTCTTTTATTCAGTGTAAGTCATTGCATTA
AAGAGAAAATATTTGTGCAAACTGTTATCCTAATTTAGGA
GCTATAAGTTCATAATTCCTAAAAAGGGAATTATAGCTTG
GCAAACTTTTGATTTACTAACTGGCTCCTTGTCTACCTTG
AAATGGGATAAATTTGAAATGCTGTATTTCTGATAACGGA
TATGTAAGTTTCAAGGTGCTGAGCTCAGATTTTATGAAAG
TGGTATTAAAGGATTTATAGAAAGAATACGATGAGAGGCA
ACAATATTACAAATAAAATAGCGTTTTGTTTTTATTTCTG
TAAACTTCACAATTGTTTCAAACATCTAGTAAATAATCCT
AAAAGGAGGAACAGGACAGTAGACCTAGACTTCATGAAAA
AGACACCAAAAACAATTGCAAATACAGCAAAAAATTGACA
AATGAGGTATAATTAAACTTAAGAGCTCTGCACAGCAAAA
GAAACTATCAACAGAGTAAGCAGACAATCTACAGAATGGG
AGAATGCATTTGCAAACTGTGCATCTGACTAAGGTCTGAT
ATCCAGAACCTATAAGGAATTTAAGCAAACTTAAAGAGAA
AAGCAATCCTATTATAAAGTGAGTAAAAGGCATGAACAGA
CACTTGTCAAAATAAGACACACATGTGGCCAACAAGCATG
TGAAAAAAAAGCTCAATATCCCTGATCATTAGAGAAATGC
AAATCAAAACCACAATGAGATACTATCTCACACCAGTCAG
AATGACTGTTATTAACAAGTCAAAAAATAACAGATTCTGG
TGAAGTTGCAGAGAAAGGGGAGCTCATATACTGTTGGTAG
GAGTATACATTGGTTCTACCACTGTGGTAGAATGCATGCA
AACATATACAAAACATATAAACATATACAAAGCAGTATGT
ATGGCAATTCCTCAAAGAGCTAAAAGCAGAACTACCATGT
GACCCAGAAATCCCATTACTGGGTATACACCCAGAGGAAA
ATAAAGCATTCTATCATAAAGACAAATGAACACAAATGTT
CATTGAAGCACTATTCTCAATAACAAAGATATGGAATCAA
CTTAAATGCCCATCAATGACAGACTGGATAAAGACAAATA
CACTATGGAATATTTTACAGCCATAAAAAAGAACAAAATA
ATGTCGTTTGGAGGAATATGGATGGACCTGGAGACTTAAT
TCTTAGCAAAGTAATGCATTAATAAAAACTAAAATACCAC
ATGCTCTTACTTACAAGTGGGAGCTAAATGATAAGAACTT
ATGAACACAAAGAAGGAAAAAACAGATCCCAGAGTCTACT
TGAGTGGGGAGAATGGGAGGAGGGAGAGGAGCAGAAAAGA
TTACTATTGGATACTGAGCTTAATACCTGGGTGATATAAT
AATATGTACAACAAACCTCTATGACATGTGTTTGTTATGA
AATGAACCTTCACATGTGCCTCTAAACCTAAAATAAAAGA
TTAAAAACTAACAATAATAAGCCTAAAAGTAACTTTATTA
AAACTCAAAGGTCAATTAATAATAGTGTATTCAATCTAAT
AAACATGTTTATCACATTTAAATGCTATATTTTGATAAAA
GTTGGAATGTTTTAAAGTATTCATATTTTTAAGAATCCAT
AATTCAACTTTCTGTGCAATATTAAAATCTCAATTTTAGG
CCAAGCATGGTGGCCCATGCCTGTAATCCCAGCACTTTGG
GAGGCCGAGGTGGGTGGATCATCTGTGGTTGGGAGTTTGA
GACCAGCCTGACCAACATGGAGAAACCCCTATTTCTACAA
AATTTACAAAATTAGCCAGGCGTTGTGGTGGGCACCTGTA
ATCCCTGCTACTCTGGAGACTGAGGCAGTAGAATCGCTTC
AACCCAGAAGGTAGAGGTTGCAGTGAGTTGAGATCACACC
ATTGCACTCCAGCCTGGGCAACGAGCATGAAATTCCATCT
CAAAAATAAATAAATAAATAAATAAACAAATTTAAAAATC
TCAATTTTGTTATTTCATCATTTCTGTGATAGCATTTGTT
AGATGCTTATCTACTTCTTTAGAGTTTTAAAATTTGTTTT
CAACAAGATGGAATAATTTTTTAGTGAGTTTGGATAATTT
TTTCTCATTTACATTAATGCTTTCTAACATCATCTACTAA
CTTTCATTTCCATCTGTTGGTAAACCAGCATTTATGTATT
TGACTTTCATTTTAATCTGTAGAAACGATACCTCTTCAAA
GCAGTTTTATTTTAGAGTAGAAATTTTAATGACAGACATA
ATATTTTTGCATCCATATGTTCATTTTTATTCTGGAAAGG
GTACATTTGAAATTGGCAGACTATAAAATATAAAGGTCAC
TTAAAAATATCATAGTTTGAAAACAGCTGGTGACAAGAGA
TAACACATTTTCTATCTCTAGGTAACTTTATTTTAAATTC
TAAAAGTAACTTTGTCATTTATACTTGAATCATTAAAATT
GAATCTGAAATGATTTTCTGTTTATTTTTATTTCATTCCC
AAAGGGTGCCATAGAAATGCATGAGGCCAGTTACAGAATA
CACAACTACTAATACAACTGAAAAGAAAAAAATAAAAATA
AGAAATAAAAAATAAAGTTTTCAAATCTTTTAATTTCTTA
GTATATACTAGAAAAGATGTCATGTCTACAATAGAATATC
TAAATCTTGCATATAACGTATGTAGAATGACTAAACTAAT
ATACTTGTGCCCATTTTCTAAATGAAGAAGAGAGTATTTT
AAAAACTATCGAAGGGTCTTGTATAACCTTAAAATATTTC
ATTGTCTGGACATACTACAGTTTACTTATCCATTCACTTA
TTGAAGGGAATCTTGGTTGCTTTTATGCTTTGGCAATTAT
AAAGTTTCTGTAACCATCTGTGTGCAGGATTTTTGTGGTC
ATACGTTTTCAACTCATTTGAGTAAATATTAAAAAGTGGG
ATTGCTGCAGCATGAGGTAAGAGTATGTTTATTCTTGTAA
GAAACTGCTGAAATCTCCTCCAAAGTGGTATTTGCATTAA
TTCCCACCAGCAATCAAGGAGAGTTCCTGTTGCTTCACAT
CCACCATCCTTGCCAGCATTTTCTGTTGTGTTTTCTGAAA
TTTGGCTATTGTAATAGGTGTGCAGGGATATCACATTTTT
AATTTGCATTTCATAAATTATATATGATGTGGAGTATTTT
TTCACCTCCTTAGTTGTTATCATTTTATCTTCTTTGGTTA
TTCATGGTTTTAAAACCCCGTGCTTCAAAATAGATAAATT
AGGAATGTGTTCCTTTCTGATAACGAAAATAAAGGGTTTA
CCAAGTAGAAAATTACGAGAGTAGAAACAAACAGTTGCTT
TTACAAATATATATAATATATATAGTCTGTCAGAGAACAA
TTAATTCTTGAAGTTATTTGGGCAACAAAGCTGAAATTTC
TTTGTGAGGCTCATAAAACAAATTTCTGCTATCGTGTGGC
TATTTCTCAAAAGGAAAAACCTTCTTCTTGACTAGATATG
AACAGTCAGTTTGGCATCTAAGTTTGTTTTAAAGAACTGG
AAAAAAATGTATTTAGGTTCAAGTCTGTGAGCATTATCAG
ATATTGAACACACAAAATTCTGTAAAGTAAAACTCTAAAA
ATCATATGATCGCTTGAGCTTTTAGTGGCAAAATATATTT
CTTTGATATAATAAGGAACATAAAATAATTCTATATTCCA
AATGTATTTTGTTTTCTATAATACTTTAGAAATCACCTCC
CTCACATAAGCTGTCCCTTACCACACATCTAAAATAGTAA
AATTAGCATCTACCCACACTTTATATCCTCTTATTCTTTC
ATCTATCTTCAGACAACTTTTAGATACTCACAGGCACACT
CACCGTCACACACACTGGACAAAAAGTGTTCTTACAGCTC
ACATTGTGTGAGATCTCTTCAACTTTTCTTGAATTGGAGT
TTTCTGTGTAGGGTTTTGGAGCAAAATATCAACTGTAATA
TATAGTTCATCTAGCAAGATCAGTTATCAGTGCTATCAGA
CCCAATCGTCTCTCTTTTAACAATTTCTTATAAGACCCTC
TTCACTATTTGTGATAAAATTCATAGTCTAGGTTACCCAT
ACAAATTAATTTTAAAAATATAAGGTTAATTGTAGTATAC
AAAGGGAAGGACATCTGTAATTAAATAATTTATGTATCAC
CTTATAAAAATTGAATATATATGTAACATATAACACACAG
TAACACACACGCATATATATATGTTGTTCTCATAAGAAAA
TGCCAAAATATCTTCCAAAGTGGCGGTACCATTTTGCATT
CATTTCCACCAGCAGTCAATGAGATTTCCTGTTGGAACAC
ACATATAAATATAAATATATATATATAATTTATAAATAGA
CATATGGCTGATCTAATATACATATATATGTGTATATATG
TATTTAAACAAAAAATAAATACGTAAATAAATATATATAT
AATTGGTCCCAGTAAAATATATATATTATATATGTATATT
ATATGCATGTGTATATTTTACTAACACCTCTCTTTTATAA
TCTTATGGTTTAATTTATATGTACTAAAAATACCTATGAT
GAATGCACATTACATGATTTTCCGTATATTTATGGAATTA
TGCAACCATTACCACCATCTACTTTTTAAACTTCTCTAAC
ATGTGAATTGATCTCTTATGTTAATGAGTAGTTAATTCCC
ACTCTCTAGTCAAGCCCAGAAAACTAGTGATATCTTTGAC
TATATTTTGTTTTTTCTGGATATATCATAAAACTGAAATC
AAACAATAGGTAGATTTTTTGTTCATGGCTTCTTTCATAT
AGCACAGTATTTTTTAGGTTCATTTATGCTGTTGCTTGTT
TCAGAACTGTGTTCATTTTTATTACTGAATAGTATTTAAT
CAGTGACTATATCAAATTTTTTTCTAGCTGATTCACCAGT
TAATAAACATTTGGATTGTTTCTCATTTTTGGCCTTCATG
AATAATGCTCCTTTAAACATTCATGTACAAGTGCTTTGTG
AATTCTATTGGGTAGATACATAGGAGTGGAATTGTGGGGT
AGTAGAGTAATTTTATGTTTAAGTTTTTCAGAAACCATCA
TAATATTTACCAGAGTGGCTCTACTATTTTACACTGCCAT
CAGCGATGCATAGTTTCCAGTTTCTTCACCTCCTCCCCAA
CAACTTGTTTCAGTGTCCCATAAACAGTTGCTTTGGATAA
AAGCAAGAGTCAAGAGTCCCATAGATAGTTGCTTTTGGAT
AAACACAGAAATTGACACTTCTGCTGTTCAAGCTTGAAAC
TTATATTTGTTGTATCTGAGTTCCTTCCTCAGGAAACAAC
CTTCAGGCCTCTCACAAGAAGTATCAAAAAGCTGAAACCA
AATCACCACACCAGATGCTAGACCCCTCATTCACAACCAT
TGCTTCCTTGCCCGTCTCAAGTTTTTCTTTCCTTACTCAT
TTATCATTTCTTGCTGCCTGCTATATAAACCCCTGGTTTG
AGTCAGTCAGAGAGATAGATTTGGGACTGGATTAGAGCTC
CCATCTCCTTGGTTGCAAAACCCTATTAAAGCCTTTTTCC
TTGGCAATACTTGTCATCTCAGTGATTGACTTTGGGTGTG
GCGAGTAGGAGGACCTAGACCAAATCCCTGGTGTTTTGGT
AACATATTTTTATTCCCTGACCAGGAATGCATTGCTTGTG
GCTCAGTTGCTGTGGGCTGGGAGTCTCAGAAGCTCTCCTA
AGCAGCTGCCTGTCTTCTTTTGGCTGGAGGTGAGTTTCCA
TCTCTCTCTGGCCCCACCTCAGCTGGTGCCAAACGTGTTC
TTGATTGTCTCGGAAGAACTGCCTTTGAAATTTAACATCT
ACATCGGGATAGGTGAGTGTCCTTTGTGAGCCCAGATAGC
AGAATCTGCTCCTATCGCTTTGGGAATATTTTAAAAGAAT
TTCCATTTGTAGGTTGAACAAGCCCAACTGATTGAGGGAG
AGAAGTGCCTGTTTCTTTCAGTATAGACACTCTTGGGGAC
TTGTTTGTAATTGTGTGTTGTGTCTGGGCAAGTGAGTGTT
TTCTGTGGGTACCAAACAGTGGGATCAACTTCCCTCAATT
TGGGACATTTCTAAGGAATTTCTTGTTGCAGTTTCATCAA
GCCCAACCAAAAGTGAGAGCATCTCAACCGTTTCAGTTTG
GATATTCTTGGGGCTTATTTGGTGCTGCAGCAGTTGGATT
GTCTTCTGATGATTGTGTGTGTTTTATATAGTTACGAGAA
ATTAGAATTTGGTAAAGTGATATTCTTTTGCAATACTGTT
TGGCCCCAATATTGTTTGGAACTCTGGAGTTTGCTGTTGA
ATGGGAAAGACAGATGGAGTTGCATATATCCAGGTTTTTG
TGCTGCTGTTCTAAGCAGTGTTAGGCCTGCTTACTATGTG
ATGTTTTCCTTTGGTGTTGTTAGGCCCCAGTGTTCTTTCA
GGTCTGGGGAGGTTTGGCCTTTAAAAATCCAACTTGAAAT
TGCTTTACCCAAAATTTTGGTTCACAGCCTTCATTGGATT
ACCTATTGAGGCAAACAAAGTAAAACTGGGGAGCCTGTAT
TGCTATCTCATGGCTACAGTTCCAAGCTAAAAGCTATTGG
ATCTTTGTGAGCGTGTATACACGTCTAGATATGTTTATTT
GCATGTACACTTATTGTTATATGTTACGCCTACAAAACTG
GCTTATACGTAAAAGAGTGCTCATAAACGAAGTAAATAAG
TCCAATCAATTTTCAAAGTCACATGACTTAAGTAAATCTT
TACTAAACAAGCTGGCTTTAAAATTATTGGTAAAATGAAA
ATAGAAATGCCTTTAGAATTGTCAGTATACATTTTGTCTG
GGTTTTATATTAGTCTTTCCTAGATATTTGAGATGTCAGT
GTTTGTCATAGACATTTATAAAGCTATTAATCCAGCCAAA
ACAAAATGATCTTGGTTTGTGTGACTTATTTGGCAAATGA
GAACAATTTCAGGTTGTTAGCTGAATTTTCTGAGTTACTG
GTCAAAATACCTGTGTACACAACTTTGAGGCACTTAATTA
GGTGAGCACCTGATGTGCACTGGCTATTAAAACATGGTTT
ACAAGGAATTAAGTAACTTTAAATGATGGTGTCTAATATC
TCAGTTTTCAGAAGTAATCTAGGTAAACTGCTAAAAATGA
AAAAAATGAGTCCATTTAAGTGGAATAAATATTTTAGGTA
AACTTTTTGTGTAATTTAAAATCTTAAAATTATTTTTGAT
ATGCATTGGATATCTGGGTCATAAGAAAGGATTATGATAT
AGGAAAATATGTTTCTAAAAATTATGGAATTATTCTTATA
TATAAAGTGCTCATGTCTGATAGTTCAGGATTTCTTGTTT
TTTAGTTTCACCAAAATTTAGTTATTAAGGATAAGAATTA
TAGTTCATGTATAATTCTGTACATAAAATGTGCCAAAGAA
TGTTAGTGAGAAAAAGAATTTAAAAATTGACCTAAAAGTT
CGTTCAAATTACACATTTGAAAAGGATATTTATGAAACAA
GGTAGTAAGAAACCAGTAAGTAGGGGAGAGATATGTGAAG
AAAATTATGTATATGAAGATGTATTTCTGGTAAGGAAGGT
TATAAAGCAAAGGTAATTATGAGAAAGGATCTGGTATGGT
AAATTTTTTGGCCTCAACTAAAAGGACTGGTTACTTGAGG
TAGAAAGAAGAAGTAAGAAATAAGAAAAAAGAAGGAAGAA
GAAGAAAAAGGAAGAAGAAGAAAGAGAGAAGAAGGAGACA
AAGAAGAGGAAGTAGAAATCTGGGACTGAAGGGAAAGCCC
AGGTATATTGTGGATGGTGTGTGTAAGACATATACATTCC
TGTTTCTCTGTGTGTCTGCTTTCGTGCACATGTGGACTGG
CAGCCTGCCCTCAGCCTTCAGGCCCTCCCTGACCTGAAGG
TGAGGCCTCATTGGGAACCTGTCTCCTGCCCAGGAGCCTG
TCTTCCTCCTGCTGCTGTCCATGGTGCCCAGGCTACTTGT
GCCAAAGGACACATGCAGGCCAGTGCCAGACCATCCTCAG
GCCCCACTCAGCCTCCTTCTCATACTTGTTGGAGCCCAAA
GTCCACAGGGGGCTGAAGCAGTAAGGGGCACATGTGTTGT
GTCAGCACTGCTGAGCGTGTGCATCCCTTGTCAAGCTGCA
ACAGTGCATGGGCTTGGCACCACATTGCTCCAAGATCGGA
GTGGGCACTGACAGTGGGGAGAAGCCAGGCAGTGAGAGCA
TGCACCTGCAAGGGCTTGGTTGGGGGTATCTTTCCAGGCC
CCTAAGAGTGCAGAGAGGCCTAGGTCCACAGCTCTCACCA
TCAAAATGTGAGGTGGTATTTGAATTCTTTTAAGTTATAT
TTATATAGATGTATTGTTAATATGTGTTCCAGGATTATAT
GAGATTCCTAAAATTCTGATGTGTCATAATATATATTGTC
AGTAATAATTATGATTATGTTAAATTGCTGTATGCCACAG
AAATAACCAAATTTCCTTGTCTACTGTGTCTTTAACTATG
GCTGTCTTAAGACTTTTGTCATCAACAATTGATGTTTTTC
TTTGATGCTTCTCAAAAAAAGGGACCTCTAATCAGCTACA
GTCCAAGGCTAACTTTTTCAGAAGAGTTTAGGAAAAGAAC
TCTTGAATACAGGTTTCTGATAACTTTGGAGACTGTGCCA
TTGCATTAGAGAGAGAACTTCCAGGGCACCAGTTGAAAGG
CTGATGTGTTTGCAAAGATTGCTCACCTAATGTGAAACAG
AGCAGGAGTTGATTGCATGCATGAACAGAACAAATGGAAG
ACAGAAATAATTTTTATGGGTTTCATTGTTTGAAACATTG
ATGATTCTTTTTGTTTTCTTTTTACAGAGTCTGGAGAATC
TTTTGGCTTTCAGCTATTTATAGCCTTGAAATACACTTTA
CGTGCATTGAGTATACTTTTGTATACAGAATTTGAGCCAT
ATTTCTATCTCTCTGCCTAATTTCTCCAGAATTTGTAAAT
TATTTGTGACTATTCTTAACTCACGGCAATGTGTTTGTCT
GCATACAGTTAATAAGCACATGTTTTATTTTGTAATGGGA
CACAATTGAAGGAACTTGTTATTTTATCAAGGATCTGACT
GAAATGGCCTTGTGAGATGTTCCAGCAAAGTCAAATTGGG
GGAGTCTACATGGACAATGATCTTTGTTTCGCTTTGTGTG
CATAATCAGGCCAACCATATGGGACTCAATCTTATTTTGC
AGGTATATTAGTCATACTATCATTTGTCTTTGATGGAAAT
GGTAGCCTGAGCCCATTTTCTAAATTTGTTATTGTTGTTG
TTTTATTATTAATGAGTTATAATAGTTTTTTAATATATTC
TGGATGGAAGTCTTTATGACATATGTGGTTTCCAAATATT
TTCTCCAGCCTCTGGCTTATTATTCCAATTTTCATTTTCT
TTTTTTTTTTTTTTCAAAGGAGACATGGGTTTTATTATGG
GCTTGCACACTGGGGAGAGTCCAGTAGCAGTAGGCTGAGC
AGGAAAACCAGAAACCCCTGCAAACATTGTGCAATTTCTA
TAACATTTTCACTTAGCACTCTCCCCTAATGACCTCCAGC
TAGCAACCTTCATTTTCTTAGTAGTATTTTTGAGGTGCAA
AAATAAGATATTTTAAATTTTGGATGAAATACAATTCATA
AATTTTATTTCTAATAGATTTTGCATTAATGTTGCATCCA
AGAATTTTTATGCCTAACTCAAAGTCAAAAAAATTTCTCC
TATGTTTTCTTTTAGAATTATAGCTTGCATTTAGATAAAT
GATTCCATTTGGTTAATATTTGTGTATTTCACGAAAAAAA
GTCTAAACAATTTTTTTTTTTTTTTGTATATAGATACAAA
TATTTTCCAGCACAATCTCTTGAAAAGACTGTTCTTTTCA
CCTTGAACTGCCCTGGTGTCTTTATTAGGAATCAATTGAC
CAGAAATATAAGGACTTATTTCAGAACTTTTATCATTTTA
TGCCATGAATGCATCAGTCTATATATATATATATATATAT
GTATATGTGTATATATATATATATATATATACACACACAC
ACACACACCAGATCAAAAGACGAGCTTAATAACTATGGCT
TTGTAGGCAATAAGTTCAGAAATCGGATAGTTTAAGCCTT
TGAGTTTATTGTTCTTTTTCAAAATCACTTGAGTATTTGG
GGTCATTTGCCTTTTCCTGTATATTTTTAAATCAACTTGT
AAATTTCCTCAAAAAAGAGGATATTGGATAATTATAAGAA
TTTTGTTGGTTCTCTAAATCAATTTGAGGAAAATTGCCAT
CTTGTCATTACTGGGTCTTCAAATTGATAATCATAAATTA
TTGAAATCTGTTTTCATTTATTTATATATTCTTTAATTTC
TATTAGCAATGACTTGTAGTTTCAGTGAATTGGTCTTAGA
CTTTGATAAGTTTATTACTAAGTATGTCATTTACATTTTA
AGTTGTGAATAGAATTGTGTTTTGAAACGCGTTTTCAGAT
TGTTCATTGGTAGTTTGTAGAAATATAATTAATGTGTTTT
ATATTAATGATATGTCTGGTAATATAACTGAACTTATTCA
TTGGTTGCAGTATTCAATTTTTAGACTGCTTAAATGTTCT
GTTATTACTTTGTCTATTCCTACTTGGTCAGAAGTTTTTA
CATGAAATGATGTTTGAATTGTCAAATGCTTTTTTTTGCA
TCTCCTGAATTACTTATGTAATTTTTGTGTTTTTTAATCT
TAAGAACAAAAACTAGATAAACAAAATTTTAATTGTTAAT
CTGACCTTGCTTTCCTGGGACAAATATAACTTAGTCATAT
TCTAATCTTTTTAGAAGTTTCTGAGTTTTGTTTTGCTCAT
TATTAAAGGCAATTTTGCATATATATTTTGAGAGATACTT
GTATTTTTTGTTTGTTCCCTTTTTTTTTTTTTTTTTGAAA
TGGAGTCTTGCTCTGTCACTCAGGCTGGAGTACAGTGGCA
TAATCTTGGCTCACTGCAACCTCCGCCTCCCCGGTTCAAG
CGATTATCCTGCCTCAGCCTCCTGAGTATTTGGGACTACG
GGCAGGTGCCACCACGCCAGGCTAATTTATTTTTTTATTT
TTAGTAGAGATGGAGCTTCACCATGTTGGCCAGGCTTGTC
TTGAACTCCTGACCTCATGATCCGCCCACCTGAGTCTCCC
AAAGTGCTATGATTACAGGTATGAGCCACTGTGCCAGGCC
TATTTGTTTTTAACTTGTAATATTTTTGTGTGATTTTGGT
TCTAAGATTACACTGACTTCTAATAACTAGTTCGGAGGTG
ACCTTTTGTCATCTAATTTATGAAAAAGTTTGTGAACAAT
TGTTTTTAACTCTTTCATTTCATATGGTTAATCAATAGGC
CATCTTTTATTACGGGCTTGCACACTGGGGAGAGTGTGCA
CATTTCATCTTTTATTGCACATTTCATCTTTTATTACGGG
CTTGCACACTGGGGAGAAGTACTTTCCTAATAAGAAGATT
TTTAATCATTAATTTCCTTTACATGTTATGTGTCAATTTA
ATTTAAAAAAATTACTTCAGGGAATCAATCATTTGTATCA
TAGGAATTTGTCAATTTCATCAAATTTGTCTAATTTGTTG
GTTTAGTGTTGTTTATAATATTCTCTTAAATTTTTAAAAT
TTCTGTGGGGTAGTAGTGATGGGTCCTCTTTAACTCCTGA
TTTTGGTAATTCAATTTCTCCTGGTAAATAAAACTAGAGA
TATCTCCATTTATCATTTCAAAGTATAAATTTTAGCTTTG
ATTTTTAATGTCTTTGTTTTCTATTTTATTGATTTTCACT
CTATTTTTATTTTTCCTTCCTTCCATTTATTTTGAGTTTA
TTTTGCACTTTTTCCTTTTTTTTTAAGTTGAAATTTGAGG
TTATTGAGTGGAAACCATATTTCTTGTCTAATAATAGGCA
TTTAATCTCACTCATAGGTGGGAACTGAACAATGAGATCA
CTTGGACTCGGGAAGGGGAACATCACACACTGGGGCCTAT
CATGGGGAGGGGGGAGGGGGGAGGGATTGCATTGGGAGTT
ATACATGATATAAATGATGAATTGATGGGTGCTGACGAGT
TGATGGGTGCAGCACACCAACATGGCACAAGTATACATAT
GTAACAAACCTGCACGTTATGCACATGTACCCTAGAACTT
AAAGTATAATAAAAAAAAAGAAAAAATAATAAATAAATAA
AATGTAAATATTCCTCTATACAGTTCTTTTATTACAGCCC
ATACATTTTGATATGCTCTTCTTTTGTTTTCTATTTTATT
GATTTTCACTCTATTTTTATTTTCCTTCCTTCCATTTATT
TTGAGTTTATTTTGCACTTTTTCCTTTTTTTTTAAGTTGA
AATTTGAGGTTATTGAGTGGAAACCATATTTCTTGTCTAA
TAATAGGCATTTAATCTCACTCATAGGTGGGAACTGAACA
ATGAGATCACTTGGACTCGGGAAGGGGAACATCACACACT
GGGGCCTATCATGGGAGGGGAGGGGAGGGATTGCATTGGG
AGTTATACATGATATAAATGATGAATTGATGGGTGCTGAC
GAGTTGATGGGTGCAGCACACCAACATGGCACAAGTATAC
ATATGTAACAAACCTGCACGTTATGCACATGTACCCTAGA
ACTTAAAGTATAATAAAAAAAAAGAAAAAATAATAAATAA
ATAAAATGTAAATATTCCTCTATACAGTTCTTTTATTACA
GCCCATACATTTTGATATGCTCTTCTTTTGTTTTCTATTT
TATTGATTTTCACTCTATTTTTATTTTTCCTTCCTTCCAT
TTATTTTGAGTTTATTTTGCACTTTTTCCTTTTTTTTTAA
GTTGAAATTTGAGGTTATTGAGTGGAAACCATATTTCTTG
TCTAATAATAGGCATTTAATCTCACTCATAGGTGGGAACT
GAACAATGAGATCACTTGGACTCGGGAAGGGGAACATCAC
ACACTGGGGCCTATCATGGGGGGGGGAGGGATTGCATTGG
GAGTTATACATGATATAAATGATGAATTGATGGGTGCTGA
CGAGTTGATGGGTGCAGCACACCAACATGGCACAAGTATA
CATATGTAACAAACCTGCACGTTATGCACATGTACCCTAG
AACTTAAAGTATAATAAAAAAAGAAAAAATAATAAATAAA
TAAAATGTAAATATTCCTCTATACAGTTCTTTTATTACAG
CCCATACATTTTGATATGCTCTTCTTTTGTTTTCATTCAG
TTATCTATATCTATAGCTACAACATATATATTTTTAATTT
TTTGTTTCTTTTTCGATGCATGAGTTATTTAGAATATTTT
TTTAATCCAAAATTTGAGGATTTTTCTAAATTTCTGTTTG
TGTTGATTGCTAATTTCTGTTATACTTGGAGAAAATGCTT
TGTGCAGTTTCAATAATTTCAAATTCATTGAATCCTATTT
TTTGTGCTTACATGTGATCTACATTTCAGAGTGTTTCACT
GAACTTTTTGGGATGCTTATTGTGTTGTTAGTGCACCGGG
TGTTCTGTAAGTGCAAGTTAAGCCAAGTTGATTATATAGT
TGTTAAAGTCTTCCATATCTTTGCTTATATGAATTATTGA
GTTAACTATAGACCTCATTGTATTCTTGCCATAAGTTACA
TGTCTCCCTTCAATTCTGTAATCTTTGCTTCACGCATTTT
ATGGCTCTCCTTTAGTAGTGTATATACTTAAAAGTTTTGT
ATACTCCTGATAGAGTGACTCTTTTTATTTGGGAATGCCC
CTCTTTATCTTTAATTCTTATATATACATTTAGTTTGTCT
GCTATTATCAATGCCATTCCAGCTTTCTTTTTTTCTTTTA
TTTTCAAAGTATGTGTGTATATAAAGCTGAAATGTGACTG
TTAATGAAAAAATAAATTTGGATCTTATTTTATATCCAGT
CAGACAATCTGTCCTTTTTTTGTTGCATTCTTCAGTTCAT
TCGTACTTACAAATTTATTGATATGGTTGCATCTGTATAT
GTTATTTTATTATTTGTTTTCTATGTCTTATACCTTTTTT
TGTTACTCTGTACCTCCTTATTTGTCTTTGTTTGTTTGTT
TCAGTTTCCTATTTAGCTAGGTTATCTTGTTTTGTTTTGC
GTTTTACGCTTACTTTCTTAGTGGATGCTATAAAAATACA
ATGCTCATTTAACTTATCAAATCTACTTAGATTAGTACTA
AATTCTACAAAAATAAAAATCAATTGTTCTAATGTAAATA
AATTTCCTTCTCTTCCCTTTGTGTGCTATTATATTTGTAT
ATATTACATCTATGTTATATACCTAACCATACCGTGCTGC
AATGATTTTATGCAACCATATCATTCAAAGATATTGAGGG
AAGCAAAGAAAAATATTTAGTACATTTCTTTTCAACTTAC
AAATTTATGTTTTGAGAATTTTTCAATCACTACAGTCATT
TCCTCTCAAGCTTAAGGACTTCTTGTATTTTTGGAAAGCA
GGTGTGACAGCAACAAATCTTCTTATTCAATTATATGGAG
GTAACTCTATTTCACCTTTATCTTTGAGGAATCATTTGCT
GGCTATAAAGTTCATACATATGCGGGCAGGGAGAGAGAGA
GAGAGAGGGAACAAGAGAGAGTTGTTTGTTTTCTTTCAGC
ACTTTAAATATCAATTTTAGTGCCCTTGGGCCTCCAGTTG
TAGTATTAGCCATTCTTACAAAGCATGTTCTATGTTTCCA
GATTAGTTGGTTTTCTCTTGCTGCTTTCAAGGTTTCCTTT
TGCTTTTGGCTTTAAGCAGTAGTTTGATTATGCTCTAATT
GGATATTTCTTTACATTTAACCTGCTTTTGATTCAATGAG
CTTTTGTGATATTTATATCAATGTTTTTCATAAATGTTAA
ATTCATTATTTCTGCATGTATTTTTAGTCTCTCTCCTTTT
AGGACTCTCATAAAATGCATGTTGATGTGGATTTAATGAT
GACCCACAGGTCTATGAGGCTCTGCTTATTTTTCTTCATC
CTTTTTTTTTAATCTGTTCTTCAGATTAGATAAACTTTAC
CTGTCTATCTTCAAGTGTACCGATCTTTATTTTACCATCT
CAAACTGCTGTTGAGTCCCTTGAGTAAAGTTTTTGTTTAA
CTTACTATAATTCTTAATTCAGAATTTACATTTAGTTATT
TTAAAATAATCTCTTTATTGAGATTATTTATTTGTTGAAT
CATCTCTATTAAATTGCCTTGAATTATTTGGAAATAGTAT
CATTTTGTTATTTGAGTGTAATTATGACAGCTACATTGAC
ATCTTTGTCTACTAGTAACAACCAGCATATGGTCCCATTC
AGAGACAGTTTGTATTGACCTTTTTTTTTTTTTTTTTTTT
GAGACAGAGTCTTGCGGTGTTTCCCAGGCTGGATTGCAGT
GGCATGGTCTCTGCTCACTGCAACCTCTGTCTGCTGGGTT
CAAGTGATTCTCCTGCCTCACCCTCTCGAGTAGTTGCTAT
TGCAGGCGTGCTGCACCATGACTGGTTATTTTTTTGTATT
TGTAGTAGGGGTTTCACCGTGTTACCTCCTGACCTCAGAT
GACCCAACTGCCTTGGCATCCAAAAGTGCTGGGATTACAG
GTGTGAGTGCACTGCACCTGGCCTGACTGTGACTTTTTAA
AATCACACTTTCTAATATTTTTTACAGGCCTCATACATTT
TGATGAAAGCTAGATGTTTTAGATATAACATTGTTTCAAC
AATAAATTCTCATTTCCCTTTTTTAGGGCTATTTTGGTCT
TTGATTGTTTCTGTTTTTGTTTTTTGTTTGTTTGTTTGTT
TTGGCTGTTTAGTAATTTCCATCAATTTTATCTCAGTAAA
GTAGTAAAAAGTAAATACCTTGGTGAGTCACAAAAATTAA
ACCAAATTACCTCTGAGCTGAAAATTCTTGAAGCTCAAAC
GTGTGAAATTACTACTCAGACTAGTTTTGTATATGTTTGC
AATTTTCATAATAAAACTAACATGTATTAACATAGTAAAC
TTTGATTAGTTATTTGAAGGTATGATTCGACATTAGGAGT
ATCATCAAACAGTAAGTATCTCTATACCAACACAATAAAT
TACTACTACTTTGTCAGTCATGATAGTAAGAAAGAGTTAT
TTTGCCTTGTAAAATAAAGCTAATAGCAATAAACTACCTC
ATGGAAATTCTTTAAATATGTAAACCGGTTGGTTTCTGGT
GTATGTTACCCACTCAATAACAATAAAGGACCTCATGGAA
ATTTTTGTAGTGAGTAAATTGGTTGGGTCTTGGTATATAC
TACCCATTCAATATGTGCTATTGTTTTTAAATTTTAATTA
TGAAGACATTTGTGTATAATGAAATAGAATAGTATACATT
TTTATTTAGTTCTCATCATTTAATTTTTACAATTATCATT
TTCTGGCCAATATTTTCTCTGTTACATCCGAATCTTCTTT
AGCTCCACAAGATTTTTTAAAAATATATCTAGAATATTAT
ATAATTCAATCCCCAAATATTTCAGTATGTGTAAGAAATA
ATTGTTTACTTTGACATTATCATACCTAAAAATAATAATC
ATTACTTATTATCATCCTATCATTGGAACTTCAACCTGCC
ATTGAAGGTATGTGATTATTATTACTATGTCAATACTATT
TTAAAAATATTACAACTATAGCAATACAATTACTTCTTTT
ACAGTTCAGCTTTTTCCTCTTAGGTTTAATATTTTAATTT
TAATACTTTTTATCTTCTTATTTTATACCTTTTTCAAAAT
TTAATCAGGGTTCAGACTTTTCAATTATTTTATATTTTAT
TTTTATATTAAACCTCTTTAGATTTGTTTGACTGCATCCC
TATGGTGATGTCTAACCTCTATAGTTTCATCCTTTATGCT
GTTTTTCTCTGTGTATACCTTGTAATGGGCTACAATACCT
AATGACTTGCTCAATTTGGACAATTATATTTCATAATAAA
TGATATATAACATTTATTCCCCTGCCTTAGAAGACAGATC
ACATCTGCTTTTCTCTTTCATGCAATAAGATCAATTAGAT
TAGATAAATAGGAGCATCTAAAACAATAATTATTATAGTG
GAATAAATCACACAAAATATATTCAATTTCATGAGCTTAA
AATAATACTCATAAAAATAAACAAGGAAACCTCACTGGTC
AACTTTGGAAGTTCCTACGTATCTCCTCATTATTCTGAAA
ACAGTAAATTGCTTTTTAAAATACAAAGGCTATTTCTACA
TCCAAACATATTCTCCCACCGTGTCCTTTTCCTCACTTAA
TGATAAATATTTTCAAACTTACATATATTCGGAGTTTAAA
TGTCAGAGTTCTAAAGGAATTATAATTGTAAAGTTTCAGT
CTCATGCTTCACCTTCTGCAAACCTGCAGATTACCATTCT
CCAGGGAAAACCTTAACTATTTTAGCTATAACTTATGGTT
TTACCTGGATTTTTCAGAATAATAGTATTATAGTGTTTTT
AAAATCTTTTAATTTGAAACAATATCATTCCTTATTACAG
AAATGAATATTTACTTATCATATACTAAACACTGACTTTC
ACAAGGACTTCTCTTTGCCAACCGTTGTAGACATGCCATT
ATTATTAATTATCAATGTATGTATGTACATATCAACTTCA
GAAGTGATATATGCAATGTAGTAAACTATAATATCCTTAT
AAAATATTACTATTCTGGGGATATTAAGTGTTTATGTTTT
CCATCTTTTGTTTTGTCTACATTTCTCTGGTAGAAGTATA
AATTTATATTCAATGTTATCAAATACGTAAGTTTTCAATT
TTATTTTTATTTCCTTACTGGAGACATTCCTTTGTAATCA
TCCATTTTTATTTTGGTTCTAGGCCTAGTTCATTTTTGTC
TTTATAGTATCTCGACTTACCTTCATTTTGGGGTACTCCA
TCCATCTCTCTCTTTTCTTGTTTCCTGGAGATCGTGTGTT
CTCCTTTCTTGATTTCCTCCCTCATTGTGAGTGTGCAGAT
TGTTCATTAGCTTCCAAGAAGTAATACTGGGGAATCAAAG
TTTTTCAGTTGCTTGTCTGAAAAGATCTTTTCTTTACCTT
CACTTTTGATATGTAATTTGACTGGTTGTACCATTTCTGT
ATCATTTTGCCTCAGAAATTTTAAAGTTATCTTACCCTGT
TTTCAGTGGTATTAAGAAGTGCAGTGACTCCTGATTATAC
ATTGTTCTTATTTTTTCCCCCACATACATCTTAAAGCTCA
TATGATTTTCAGTCAGAGTTTAGAATTCTGAAATTCCCAG
TAATGTCATTCATGTAGGTATTTTAGCATAGATTTGTCTG
GGCATTAAAAAGGCTTTGTAATTTGAAGATAACACTTTTC
AGGACTGAAAATGTGGTTTATTAATTTATTTTAAAATTTC
CTTTTTTGTTCTCTATGTACCCTTTTCTGAAATTCCTGGA
TTTATAATTACTTTTAGATTTTTTTTCTCCCATATTTTTC
ATATCTTTGTCTTTAGTCTTATATTTTAACATTGCTATTC
TCTTTTAAAAATGTTTATCAATTTATCCAAATGTATGCTT
CTTAAGTTATTTATTTTTGTTTATTGGAGTTTCATGAGGA
AAATGGATACATATGTATATATTTTCCAAGAATTCCTTTC
TATCACTATTAATTTTTGAAAAACTAAATGGCTGTGCAGA
TGGAAACAGCTTAAGATTAAAAGAGACATAAGTTCCAATT
TCAACTGCAAGATTTACTGGCTTGGTGACATTAGTATATC
CAAGTTATTTAACTTTCTAACTCAGCTACACTCTCAATAC
TGTGAGAGCAGTAATACTGATCTCAATTGTGTGGATTAAA
TATGATAATCAATCTGAGTGTTTTGCCTAATATTTGACAC
ATACTAATTCAATAACTGTTAGTTAATGATTAGTTCATTA
GTGTTAGTAGTATTAGTGTTAAAGCAAATAATACATAGTG
CAATACAATAATATACATTGTCTATTCACATACAATATTA
AGAGACATAATTAGGAGGAGGAACACATTTCAAGAGATCT
ATTGTATAAAAGGTGATTACAGTTAATGATGATATAGTGC
ATTCTTGAAAAATGTAGAGAAAGTGGATGTTAAGTGCTCT
TACCACAAAGTTGACACAGATGTGAGGTAATGCACTTTTT
AATTAGCTAGTTTCAACCATTTTAAAATGTATGTACTCAA
AAAATCATGTGCATGATGGAAACATACAATTATGTTAACT
GTCAATTTTTAAAATGTAAATGTTTTTTATATTTTTAGAT
GGTGGAAAAAATCAAAAGGAGAATAATACTTCGTGACATA
TTACAATTATATGGAATTTGAATTGAATGTCTATAAATAG
AAATTTGTAGGAGCATAAAAACTAAATTAAAATGTAGGGA
ATATACCTTTAAAATGTATCAGAATGTTATTTACACAGGT
AGAGAAAAACAGCTTCCTTTGACTTGTACTTCAAAGTTTT
AAAAATAATTATTTAATATGTCATTCATATTTATGTTAAT
GTCCGAAAAAGTAGACACTATTAATCCTGGAGCAATACTG
TAATAGAAATTATATTTGTGTTCCAGGAGCTACTCCTTTT
AATATGACTAAGTTGAAAGGCTCTGGAGGGAAAGAGACCA
AAGCCCAGATGTTATTATGTTTTATTATTCTAAATATTGG
AGAATCTCTGATGTTTTGAAATGAACTTGGCTGTGAGCCT
CCAGCAAGAAGACCAAATTGCTACCAACAATTAGAATACT
GTAAGTGTTCTAGGTAATGAATTGGTTTAACATCAGAGTT
CAGATAATGAAAAGGGCCAATACACCCACACACTCACACA
CACACATACAAACACTCAGTCATATGTATACGTTTCCTTC
TGTTCCACTCATATAAGCAGGCTGGATGTACTTTAGGGAC
AATGACTAAGATTTGTGTGAATTAGAACCTGAGTTTTCTG
TGGAGTACAAATTGTTTGAAATGACTGTGAAGCAATACAT
TTATCCTTCCTCAGAAAATCATCATGGCCTGTCCAAAATC
TAGTTGAGTTCTCAACACAAGAAACACAAGACTATGATAG
ACCAAGGTAAAGAACTGCCACAGCCCTTGTAATTCTTACT
ATAATGTTACCTTAGATAACTAAAATTCCTCTTTCTCCTC
CTTTGTAACATGTGAAAATACAGCCAGACTACAGCTGGAA
TCATTTGAATAATAACAAGAAAGATATAATAATTGATAAA
TACAGTACAAATTCAAATAAATGAATGAGAAAACAAAGAA
AACATGTAAAACTGAAGAGCTGAGATATCCAATGTGAGTG
GATTGTTGGAAATTCTTATTCTAGGTACAAAAGAGATAAT
GCATTTTTAGAATCCAAGAAATAATAAACTGAAAGTGGTT
TTGAGCATATGATTTGAAGTTAAAAATATAGTAGTTCCCA
AAGACTGTAGTGCTGTTCATAAAAATAAACCAAAGTTAAA
TATGCCAATTAGGAAATGGTATGCATGGAGGAAGGAAATA
GCTGAAGTCGTATCAACCAATTATACATTGAAAGGGAATG
TGTGCATGAAAATGTAGAAGACCAAGTTACTAAAAAATAT
TTGTCTTTATCATCTTTCTCCAAATTAAACATTTTTGAAT
GAATTAAAAATTCCAAATTAGTCTCCTTATTGATGAAATA
AAAATTTTTGCTTGAAATTTTCTTCTCTAATTTCTGTAAA
TAAAATGAATTTTTTAAAAGAGGACTACATCTTCGTAAGA
AAATTAATTTGCAAACCAAAGTGTAAAAACTCCTACTCAC
TGATGAGTCCAGCTTTACCCTGATACAAGTTTTTTTTTTT
TAACGACACAAGAAAGAAAAAACTACATGTCACTCTTTTT
ATGAATATAGAGGTATAAATCTTTAAAAATAGTACAAACT
GAATCCAGCAACATATAAAAATGATTTTATGTCATGATCA
AGTGAGATTTATTCCAGAAAGCAAGGTTTAAGATGAACTA
ATCAATCAATTAATGTAACACATATCATGCCGAAATAGCA
TCGGAAAAAAATGCAACAACCTTCCATGACAAAAACACAC
AAAACACACTGAAATAGAAAAGGGTACTGCCTTCATTTCA
TAAAGGGCATTACAAGAAATCCTCAGCTAATGTCACACCT
AGTGGTGAAAGACTAACTGCTTTCTCCCTAATAAGAGTAA
CAAGAAAAGGATGTTTGCTCTTGTCATTTATAGTCAACAT
TGCACTGAAGTTTCTAGCCAATGCAATTCATCAAGAAAAG
GAAATAAAAGCATGCTGATTGAACAGAAAAAGTGAAATTA
TCTCCAGATGACATGACCTTGTATACAGAACATCCTAAGT
AAGCAAAGAGAAATGCTATTGGAACTCATAAAAAGCTCAA
TAGGTTTCACATCACAAGTTAAACATACAAAAGTCAATTG
TATTTCCATATGATAGAAATGAATGAAATAAGAAGACAAT
TCCATTTAGACTAGCATGAAAAAGAATAAATAATGGAAAA
TATGTAACAAAAGAATTATAAAACATTTTCTGAAAACTAC
AAAACATTTTTGAAAGAAGTGAATCAATAAACAAATGAAA
GGAAGACGCAATCTCATATCCACAGCTTGGTAGACTTAAT
ATTGTCAAGCTTGCAATACTTACAGATCTCATGCAATTAC
TAACAAAACCCCAACTAGTTGTTTAAGCAAAAATAATTTG
GAAAAATTATGAAATTGAAGAATTGATGCTTTACAATGAT
AGAACTTGCCATAAAGTAATCAAGATAGTTTGATAATTGC
ATAAGCATAAAAAAGATAAACGAAATGAAATTGAGATCCA
GAAACTCACATTTATACCTACTGATTTTGAACAAAGATGC
CAAGATAATTTAACAGGGAAAATCATAGTCTTTCTAACAA
GTGGTGCTAGGACTACTGGATGTCCACATGCAAAATAAGG
GATCTCTTTCTCATGCCATATATAACATACATCAAAATAG
ATCCTAGACCTAAATGTGAAAGCTAAAACTGTAACATTCA
TAGAATTTTTATTAACTCATTATTGTGAATAATATTGATT
AATTGTTTAAACAATAGCAATATCTTGATGACTTTAGGTT
GGGCAAAGCCTTCTTAACATGACAATAAAACACAAGTCAA
AAAAAGTGGGTAAGTTCTACTTTACCTAAAAGTAGAGAGC
TTGCTTTTATTTTTATTTATTTATTTTTAGACAAAGTCTT
GTCTGTGGTGGCTTCAGGCTGGAGTGCAGTGGCACGATCT
TGGCTCTCTGCAACCTCTGCCTCCCAGGTTCAAGTGATTC
TCCTGCCTTAGCCTCCTGAGTAGCTGGGATTACAGGTGCG
CACAACCACACCCTGCTAATTTTAGTGTTTTTATTAGAGA
TCGTGTTTCACTGTGTTGGTCAGAGTGGTCTCGAACTCCT
GACCTCATGATCTGCCCGCCTCAGCCTCCCAAAGTGCTGG
GATTACAGGTGTGAGCCACCACACCCGGCCAAAAGCATTT
TTTATAAAGCTTCAAATGATAGTATAAAGAAAGGAAAAAA
ATGATCTACAGAGGGGAGAAAATATTTGTAAATCTTTCAT
ACAAGGGACTTGTATCTAGAATATATGAAAATCTTACCCA
AGTTAATAATAAAAATAACTCAATGTTTAGGCAATAAATA
TATCTTCATAGAAGATATGAACTGGCCAATGAATACATGA
AATTATGCTCAACGTTATTAACTATTAGGGAAATGCAACT
CAAAAATTGTAGTAAAATATCACTTCACATTTACTCTGTA
ATAAAACAACAGATAAGTAGAATTATTGGCAAGAATGGGG
AGAACTTAGAAACCTATACATTGCTTGTAGGATTATGTCA
TGATACATTAAAAAATTCTGCATTTCTTCAGAAACTTTAT
TGCAAAACACATTGCTGACCCACTCATTCTACTTCTGGGT
ACCTACCTGAGGCAAATGAAAACATATGTCTATAAAAAAA
AATGTACCCATATATTCATTGTATCACTATTCCTCATATG
CAAAAGTGGAAGCAATCCAAATATATACCAACTAATGAAT
GGACAAATAAAATGTCTTATATTCATATGGCAGAATATAT
TACTTGGTAGAATAAAGGAATGAAGTATTGGTATATCTTA
TACCATATGTAGACCTTGAAAGAATTTTATGAAGAGAATT
GAGCCATTTATAAAGAATATCATATTCTATAATTATGTTT
ATATAAATTGTCCAGAATACTTATATCCATAGGTACAGAA
AATGCAACAGTGGTGCTTAGTGAGAAAGGGGAATGGGGAG
TAGATGCTAATAGATAGTTTCTTTTGGGGTGGTGAAAATT
TTCTAAGTTTAGATAGTGGCAGTGGTTGTACAACTTGAGA
ATATGCTTTAAACCACTTAATGGTATATTTTTAAAGTGTG
AATTTTATGGTGTGTGTGTGTGTGAGTGGAGAGAGCGAGA
CATATCAAACTATTTTCTTCATAATGTGAGACAGTGTTAA
GTAAGTTTTGTCTTTTCTTACATGCACTTAATGAGGTAAT
GTATGCAATGTTTCAATTAGAATAATTTATTTCAGAAAAT
AAAGATACCTACTAACCATTTTTTGTCTTTCCTCCTAATT
CTTTTTTATATTGTTACTTTCTACCATTTGTTTTATTATT
ATAACCATCTATTTCTGCTATAAAAACTGGTATTATTTAA
AATTTCAATTTTTATTTCCTACTCAATCATCTTACCCTCT
GAACATTCATGAATTAATTAATTCAACAGATTTGAGTTCT
TACATGTGGAGAATTTCTTATAACACATTTAGTGACCTAG
AGATGATTAACATGAATTAATACTATACACAAATTTTTAA
TAAAGATGGTGATATGAAACATGCACACACATCATCTGCC
TGGAAGAGATATTAGGACACAGGGAAAATATATGGGACTA
GAGAGAAGTTAGGGAAACTAATTCTAAAACTAACTTCTAG
ACTTAGTTGTGGAAGCAACTTTCTGTGTGATTGTAGCATA
TATAATTGTTATTTATGTCTTCTAATGTAATATATATTTC
CAAAGAGGATCTCCAAAGCCTCTTTCAACTGAATAACATC
TCATCAATACCACTAAATATAGCTTATTAAGGGCACAGTA
CTAAGGTAGGAAATTATTAATGCAAACAGAAATAACGAAA
TTATTTATGGAGGTATTAAAGTTTTAACTGAACATTAAAT
AATATGTAATATTTCAATAAGAGTTCAAGGACACTATCAA
AAACAGAATCTGACATAATAAATGGAATAGAAATAGGGAG
AAACTGCTGAGTGCGGTGGCTCGGGCCTGTAATCCCAGCA
CTTTGGGAGGCCAAGGCAGGTGGATCATGAGGCCAGGAGT
TTAAGACCAGTCTGAACAGCACGGCAAAACCTGTCTCTAG
TAAAAATACAAAAAATTAGCCAGGCATTGTGGCGCACGCC
TGTGGTCCCAGCTACTGGGAGGCTGAGGCAGGAGAATTGC
TCGAACCTGGCAGGTGGAGGTTGCAGTGGGCAGAGATTGT
GCCATTGCACTCCAGCCTGGGTGACAGAGCAAGATTCTGC
CTCAAAAAAAAAAGAAAAAAGAAAAAAAGAAATAGGGAGA
AACAAGGCAATCTCAGGAAATTACTACAGGCTACTTTGAC
TGTATCAGAATGAGGTGGCAAAAATCAGAATGTATTAATA
TTTCATAAATTTTACTATAATAAAGGTTTTTATTTATCCA
GATTTTACACATCAGGAGAACAGATGGCAGAGTAGGCATT
CTTAATGTTCCTCCATGCTATTAAAAAATGCTTCAGGCTT
TTAGGCGTGGCTCGTGTCATTAAGCATTTTATCTTATCTG
TTTTCAGATGAATTTGGTCATTCTGTCTCAGTAACTAGAA
GGTTCAGTTGTATGACTCACTTCCTTTCTCTCTCATCTAT
GTGATTAATTTGAACAACCCAAACAAATAGCACAGCGGCA
AATATTTTGACCCCGTCAAGCCTGTTTTGTTTCCAATTAC
TATTTCTACTTGTTTTCCTTTTATATGTCCACAACCTAGA
GCTTAATATTGCCAAAATTGTCCTACATTTCAAATCTTAA
GATAGCCTCTTTCTTCCAGCTCTAATGCTATTACCCCTTT
GATATTTGTTCGTTGGTTTCATGGAGATATTTATTACCAT
ATCTCCTTCATTCTCTCCTTTACTTTATTCTGATAGGGTT
TCCTCTGACTTAACTCCCTCACCATCTACCTTGACTATCC
AAATGGTTTGCCGTGTCACTTTCTATATTAACCCAATTAA
TTCCAAATAATTTGTCTCACACCTCCCTTGAAGAATATTT
CTATAGGAACTACTATACTCTAAAGATAATCAAACTGCTT
TGAGAAAATAAATGATTCTTCCCACAAACCTGCTGTTCCA
CAGACTTTCTTATTTAATGAAATTGGCCACTGCATTGTTG
CTCTTTCTCTACTCATAAATTATTTAATCATTCTTGATTC
CCATCACTCAGTCCATTCAATAAGTTCTATCAACTTTGTC
TTTAATATTTTGCTATTTTTTCATATACGTCTGCCCACAA
TAAGATGCAAATTTCATGTGATCAGGTACTTGATGTGTTT
TATTTACTGTTCACTCTCTAGATCTAGAATGCTGCTTGCA
ACAAAACGGTAAACAAATGAAGTGGTCTTAAAATTAGGTT
GGATCATCAGCAACAGCCAGTAGTAATAGCCTTTTTCTTT
GACTCAGCTGTTGTTGCAGTCTTCAGAATTCTCTTCAGGT
AACTTCCTATTGTTGAGTTTCTTCGCTTCCACATAGTTGA
GCTTGCCTTCATTCTTTTAGAAACTATATGGGCAATTAAA
TGTGAACATAACCACATAATGTCTGTCAATTCCAAAAACA
TGGCACTTCCTATAGACTAGCATCTCAAATGCTCAAGATA
TCATCTCCATTGTAATTTATTTATTTGTAGTTTCAGTAGT
ATATTCCTTTATTCTAGGAGCCAGATGTTTCTGACAGATG
GGACATCCTATATAACTGGAAATCACATATCCAGTAGCTC
ATTACCTTATTATATTATAAAGTGAATTCCCTATTCAGAA
CAATATTATGCAGCCTGTCATGAAAATTTATAAGTTATTC
AATAAGGGTATGGATGGTAATGCTTAAAAAAGCATGCAGG
AAGGGAAATTCATATCAAAATGCTTAACAACTGCCTAATT
CAAGAAAGACAAATTGTTGGCCTCCTCATAATGAAATGGG
TCCAAGTTTTGTCAATCTGCTTTCAGTAACTGTTTGATTA
TAATATTGAAGAATCAACTTTTATTGCTTCTTTTTGAAAT
TTTGAAACTTGGAAGGGTGTATTCATGTTTTGAGCTCATA
TCCAACAGCAATCCTTGCCCGGTATTTATTAGATCTTTCT
GGTGATCTTTATGTCACACAGAAATGTGTCCTTTTCCTGA
CTACATTTTCTCACCGTTACTTCAAACCACATCTTTCAAT
AAACATGGATAATAAGGTATATAACTGATTTTTCCCATTG
GAGACATATGCCCATTCCAAGTTCATTCATGGACATCCTG
TGCAATGATGTAATGGCACAAAAGTGCTTAATTAGGATTT
TTTTTCCAGAAAGTCTTGCAGAACTATTTGAAAAGGAGCC
CTTAAATTTACTCTATAAAGTCCAAAGGACACGTTTCTTA
TAATGCCATAAACATTGGCAGAATGAAGTGTAACTGTGGA
TCAAGAGGGGCAGGAAAGTTTGAAAAACTTATCAGTTCCA
ATTCTGCATAAAGCTTGCTCCTCTCTCATTGCTTAAGCAT
ACTTAGAATCCAGTTTCTAGGCCTATTCTTTAGATTTTTG
CCAACATTAATTAGAAAAAGTTTCCAAATTCTTCGTCTTG
AGCTTCTTCTCTATGGTTTGACTTTTGATGGTCTTTTCCT
CCCTTCTCCCTTGACTGCATGAGGGAATGAACTCTATTAA
GAGATATAAAACAAAAGTAAGAGTCATAGGAAATGAGGAC
AATGCGTTCCTTTTTTCAGAAAACTGCCACTGACAAGCAT
CGTCATCAACCCTATCAGAAAGAAGAGAAGGGAAGGCAGT
CTGCAAGGGAGATTTAGCGTGAGCTTTCCATGTGGGTATT
AATGCAATCGAAATCATTCTAATTCTGACTATTTCAATCT
TATCCTATAGATGTCCTACTTTTCACATAGAATGCATAGC
AGGACTTGAAATGTAACTGACATTGTAGTTCGCAACCCAG
CAGGCTCAAGAGATCAACGTTTGATTTGGGTTTTCGGGTA
TCTCAGTTTTGCAGCTTCAAGAGATAAGCGATTCTTTTAT
CATGGCCACAGAAAATTTCTTGGTTTCTACCACTGCCTTG
AGTTACTATTTGAACTTTTATTGTTTTTTAAAGTTTCCTC
ATTTTTGAGGCTGCATCCCACTTCATGGTCCTTGATTTCC
TTCTTTGTTTACACCCATGAATGGCAGTCATGATGCAGCC
CCCATAATCTTAGAACTCATTGGGTTCGTTATTCCAGATG
ATCACTAAGGATAATTAAATTTTCTCTTGCTACCATAGAG
CAAAGCTTACTACATTCCTATTGAGGAATATAAAGCGGAA
TATGACTGGCTAACTATATAATCAATCCAAGTTACCTATT
ATTTTCCTAAGAGTTTTTTTTTTTTTTTTTCTGTATAATA
TATGTGGTAATTAAACCTGTGTAATAGTTTCAGGGAGCTG
GGACAAATGATTTTTTAAATGATTGTCATTTTTATAGTTG
AAGATTGAACCCTGTCTCACATTATGTCTTAGCAAGTAGG
AAATTTCAATTGACAAGGTGGTTTGAATGCTAGACAAACA
AAAATAACAAATACTATACTGCTTTGCATAACAGATAATA
CCTTTACTATTCAGAAACTGCTTGCGTTTCCGGTATTATC
TTCTACCACTTATTATTATTCAGACTTAACTGTGACTCCT
TGAAAATGCCCTTTTTATGCTTTCTAGTCTTTGCACATGC
TGTTCCTTTTCTCTTCAAATTCCACTTTTTCTCTCCCTTC
AGCTGTCGACCTCTTCTCTCATCCTTCCACACTTCCCCAT
CTCTGTCTCTCCTTTCTTTCTCATTCTTGAAAAAGCATCT
TAAAACAAAGTGCCACAGTACCTGGCACATTCCTAGTACT
CACCAAAAGTTGAGTGATAAATATATAGTTGATAATTTTT
TTATTTTAATATTTCATTTTAAAATAAAGATGCTGACACC
TGTCTAAATTATCTGCTTTCTACCAGTTCACATAGGTTAA
ATACCTATGTACAGACAACAAGGTCGGTATTATTTTCACA
ACAGAAAGATAAAACATCTGTGTACATGTTCTAAATGATA
GAACCAGAGACTGCAAGGAACTTCACCAATGTGTTTGCAC
CTAAAAACATAAAAGAAAATATTTGGACTTGCATTGGTCA
AAATGTATTTAACTGAAAATGTTGAGAAAAGTCATCAGAT
ATCAAGTAGCTTGGAATACTTGTAAGTGACTTACCATTCT
TTAATGATAATAGAATCACTTCTCTGTTTCTGGGCAAATT
TATTGAGTTCATGGTAGTTATCTAATGTAAAAGTTGTATC
TCGGCTGTGTGCGGTGGCTCACACCTGTAATCCCAGCAAA
TTCAGAGGCCAAGGCGGGCAGATGGTCTGAGGTCAGGAGC
TCAAGACCAGTCTGGCTAACATGGTGAAACCCCATCTCTA
CTAAAAATACAAAAAATTAGCTGGGCGTGGTGGCAGGCAC
CTGTAATCCCAGCTATTCAGGAGGCTGAGGCAGGAGAATT
GCTTGAACCTGGGAGGCGGAGGATGCAGTGAGCTGAGATC
ATGCCATTGCACTCCAGCTTGGGCAACAAGAGTGAAACCT
GTCTCAAATAAAAACAAAAACAAAAACAAAAAACAATTGT
TTCTCATTGGCTGTTATTCCTATGATTCACTAATGGAAAA
TGTAGGGAATTTTTGATAGTGTCATCATTCATCATGAAAA
ATGGTATATGTATCTGTGCATATGTATGTGTGTATATATA
TGTAATATTTATATATATATGTGAAGTAATTAGATTACAC
ATTAAAAAGACTGAAAAAAGGGAAAATATATAGAATGTAT
ACTATACTTGTGTGAAACTGAAAATAAATAAAATCATAGT
CATAACAAATAAGATTAACTAGGTTGATTTCTAAGCCACC
ATTTATGCATATGATTCAAACATTTTTAGTATTGCTTATA
CTATACTATATTTAGTATCCACTAGTACTAAAAATAAGCA
TATCTCATTATTTTAGAAACAAATATATATATATACACAC
ACACATCTATATGTATATCTGTAGTTAGTGATTTAGTTAT
ATATATAAATAAACAGATTAATATGTATATACATATATAT
GAATGTACATATAAAGTGTAACTATTAACTTTTCTAAGAA
GAGTTCTTCAAGCTTTAAAGATGGTGGTTTCATTAGGTTA
TTTTAGCACCCTAATAGTAAATTAGTTTTAGAGATAATTT
TTAAATTTATTTTTCTGTCACTGAAATATTTTATTTTATA
TTTTTAACATGTAAAATAAACATTTTTAACATGTAAAATA
AAATATTTCAGTGACAGAAAAATAAATTTAAAAATTTATT
TATTTTACATTTTAAAATGTAATAAAATCACATTTTATTT
AGGTGTAATGGACATAGAAGAAACTGTACATATTTAATAC
AGGCAGTTTGATGAGGTTGCACATATGTATACACCCTTGA
AATCATACAATAATCAAGATATTAAGCATATTCAGCACCT
GGAAATGTTTCCTCTCACCCTCCCCCTCCTTTTTTCTGGT
GAAAACAACTTGAAATCTAACAAATTTTTGAGTCTACAAT
ATAGTATTGTTAACTATTGGTATTATGGCGTACTGTAGAT
CTCTAGAAATTATTAGTCTTGCATAATTGGAATTTGTTTC
CTTTTGGTAAACTTTCTGTTTCTCCCTCTCCTAGCCCTGA
TAACCATGATTCTACAAATTATATTCTATTCGATGCTTAT
ATCACACATTCTTTGTTAATTTGTCCATTGACAGGCATTT
AAATTGTTTCAATATCTTAGCTATTGTAAATAATGCTAGA
GTAAAAATGAGAGTGCACATAGCTCCTCTAAATTCTGATT
TCAATTCTTTGGGGTATATACCCAGAAGTGGGATTTCTAG
ATTATATTGTAGTTACATATTTATTTTGGGGGGAGACCTC
TGCAGTATGTTTTATTGCACCATTTTCTATTCCTACCATC
AATGTAGAAAATTTCCAATTTCTTTATAATCTATACACTA
GTTATCTTTGGGTACCTTTTTTTTTTTAAAATATAATAGC
CATCCTAACAGGTGTGAGGTGGTATCACATCATGCTTATA
ATTTGCATTTCCCTGGTGATTAGTGATGTGGAGCACCTTT
TCATATGCCTGTTAGCTAGTTGTGTATCATCTTTGGTGAA
ATGTTTATTCAAACTCTTTTCCCATTTTGTAAGCTGAATA
TCTATTTATTTATTTTTTACAATTGCATTTTAGAAGGTGC
TCACATATCAACTGATCTTTGAAAAGGGTACCAAGTATAC
ACAATGAAGAAAGGGTAGTTTATTCAACAAATGGTTTAGG
GGAAACTCAATATTTACACGAAAAAGAATGAAATTGGACT
TTTATCCTACCCTATACACAAAAATTAACCCAAAATAAAT
TAAAGGCTTAAATGCAAGACTTAAAATCTAACAAGCTTGA
AAACAAACAGAAGAAAACCTTGATATAGGTCTTGGCAATT
ATTTCTTGGATATGTCACCAAATCACAAGCAACAAAAGCA
AGAATAGAACTATGAGACCAACCTAAAAGTACAATGCTCT
GAACAGCAAAGGAAACAACAGAGTGACAAGACAACATGTG
GAATAGGAGATATTTCCAAACCATATTTCTTTTTTTTTTT
TTTTTTTTTTGAGGCGGAGTCTCGCTCTGTCGCCCAGGCT
GGAGTGTAGTGGCCGGATCTCAGCTCACTGCAAGCTCTGC
CTCCTGGGTTTACGCCATTCTCCTGCCTCAGCCTCCCGAG
TAGCTGGGACTACAGGCGCCCGCCACGTCGCCCGGCTAGT
TTTTGTATTTTTAGTAGAGACGGGGTTTCACCGTGTTCGC
CAGGATGGCCAAACCATATTTCTATTAAGGGCTTTGTATC
TAAAATATATAAGGCAAATTAATTTTAAAATAGCATGAAA
TACATTCATACATATATAGAAACCATTCTTAATATTTTTT
CTTTTACTTCTCCTATGACAAAATTAAAAAAAAAAAAAAC
ACTCAAGTGAGTTACTCTAATTCAAACTTCAAAATCATTG
CCTCAGTATACTTTCCAGTCTCTGCTAGTGCCTTGTCCAG
GTCTCAAAATCTCTAGCCAGGACTCCCACAAAGTCTCTAA
TATGTTTCTGTTTGTACCATGTTTGTCCCACTGTAAACAC
TGACATCACCACTAATGTTTTAAAAAGTTAGCAGTAAATT
AAGTACATCACTTATTTGGTATAGCCCATCACTTTTCATT
TCACTTGAAAAACAACAGAAAACATCCATACCCTTTCTTG
CCATCACCCACCTAAGTCTCCAACCTCATTCCAAACCATT
TTTCCCCTTCTGCTCCATGTTTTCCCCACAGCGAACTGCT
AGAACCTGCTCTTTCTTCCTGAAATTAATTGTTCTCTTCC
ATATAATAACTTCATTCAGCCCCTGCCCTAAGAAAATCCA
TGAAACTCTAGCATGGCTTCTAGCTGCCTAAGGCTGTATC
CCTAGGATGACTCCTATTCCCCTTTAAAATGTCTGCTTGA
GAAGGTTCAGCTCTGTCAGGAAAATGTACTGTTTATTTTA
GCCATCACCTGATAATAGGCCCTGTATTTGTCCATTGTCA
CACTGCTATAAATGACTATCTGAGACTGGGTAATTTATGA
AGAAAAGAGGTTTATTTGACTCACAGTTCCACAGACTGTA
GAGGAACATGGCTGGAAGTCTTCAGGAAACTTACAATCAT
GGCAGAAGGTGAAGGGGAAGCAGGCACATGGTATGTGCAG
AGAAGGAAGAGGAGGAGGAGGAGAGAGGAAGAAAGAGGAA
GAAGAGCCACACACTTTTAAATAACCAGATCTCATGAGAA
CTCACTATCATGAAAACAGTAAGGGGAAAATCCACCCCCA
TGATCCAATCACACTCCACCAGACTTGCCTCCGACAATGA
AGATAACAATTCAACATGAGATTTGGGTGGGGATGCAGAG
CCATACTGTATCAGGCCCTGTCTTCCCTTTTTCAGATCAT
TTACTATAAATGACTTACAATATAAATATGTATATCTTGC
AACTTAGAAATTCTTTCAAGGCTCTGAGAGAAATGTCTTT
GGCATATAATCATCAGGAAGGTTAGGGCCTCTGCCTTTCA
GTCTTTGTGGGAGGACAGAAAAATAGCTTCATTAATTGCC
AAGTAGCAGATACACCTGGCCTAATTGCATCTACACTGAC
TAACTCTTCGACAGTTCTCACTTTGCTGATTCTATTGAGC
TCTGTGCTCTCTCCACACCCTCTTTCTCCCCCTAAATGCC
CCAGTCATCTCTGCATAAATCAGAGGGAAGAACAGCACTT
TTCTCCACTGTCAGTAGTTACTGAATTAAATGTTTCTACT
GTTATAACTAATACCCAGCTGTGTTTATTTTTGAGAATGT
ATGCACAGCTAGGCAAGTCATGAGGAACTTATCATTCAAT
ACTGTTTTTTTCTCCACTAGTATCCAAGTATCTCAACATG
TAAATTATAAAGTCACATGTGCTGAATAGATAGTGACTGT
AAAGTCATGATCACTAAATAGATATTAATTTGGAAAACAA
AATAAATATATTTTAATTATATTTGTTTTCTTTTTGCTTA
TTGCATATTCTTAAGTTAAAAAAAGACACAAAACTATAGC
TTTGTTCTGAATATTGTCAAATTTTAAGTTGTTTTCCACT
TCAGATTATAAAGATACCACTAAAAACATCATTCAGTATA
GTTCTCTAAATGTAGTTTGATTAATACAGTTTAAATGTAC
ATTAGGGCTATCTCTTTCTGGCCTTTTGCTTGTGTGAATA
AAACTTAAAATGATACGAGATTTATTGGGGGCCAAATCTG
ACTAATTGCACATATTGAAACTGAGATCCACTGGAATCTT
TTCTTGTATTTGTTCACCATATCATTGGTTAATTCAACAC
TTTACGATTTCTAGCTATTTAATGTATATTCTGTAGAAAC
AAAAGGCATATACATGTAAACATTAATTTTATACAGCCAT
TTTACCTGTTAAAAAGTTTTACCTATTGTGTTATTACATC
TTAATTTGGCTTATCTGTAAGTTAGGTAAAGGGTGATTTT
CAATTTAAATATTTCAAAGCTGGGTGAGATGCTTTGAAAT
AATCCTGTAATCCCAGCACTTTGCAAGGCTGAGACAGGAA
TATTGCTAAAGCCCCGGATTTCATGACCAGCTCGGGCAAC
ATGGTGAGATCTCATCTCTACACAAAATTAAAATATTAGC
CAGGCACGGTGGCATGCATCTGTGGACCTAGTTACTCAGG
AGGCTGAGGCAAGAGAATTCTTAGAGCCCAGGAATTTGAG
GTGCCAGTGACCCATGATCACACATTACACCATAGCCTGG
GTGACACAGGGAGACCCTGTCTCCAAAATATATATACATA
ATATATATTTATATATATACATAATACATATTTATATACA
TATATTTCATGATGTAATGAATATGACTGGATAATATCTG
AAATACTAGGCAGATTAATAGGTGCAAATATACAATCTGA
GAGAAAAAATGAAACCTGTTTGATCAGTAAATATGACTAC
AATTTATAACAACCTATTGTATGTTTCAAAATAACTAGAA
GAGAATAATTCAAATGTTTCTAGCAAAAAGAAAAAACAAA
TATTTAAGGTGATGGATATCCCAACTACACTGATTTGATC
TTTACAAATAATATACATATTTTGAATTATCACATATACA
CCAAAATGTGTACATATAATATGTTCAATTATATATATAA
AATGTGTAAAGGATATATATGGCATATGAAAAGAGAAATG
CTTCTAAGTTACTTTTATGTAAATCTGCTACAAAAACACA
ATGTGTGAAAAACATTTTTGTTCTGTTTCAAATTAAAAAT
ATCAAGTTTTATTAATCATAAGCATCAATAATTACTAAAC
AAATTTCGTATTTACTTGAAATAATATTTAACTGAGTTAA
AAAATTCCTTCTGAAAGGAAAGAGAATCTGAAATTCTATA
AAATATTTCATGAATGTTATTACATGTAAAACCAATTTTA
GTGACAATAAAGTAAGGTAAACCATTATATCTTTTACTAT
TTTTATATTATAACACAAATAAAGTTAGATATACGGTTGA
AATGATGTAGGCTTAAACTACTTCTGATGAGCTGTAAACA
ATGCGAGAAATGATAAGAAAACTAAAATCAAATTAAACTA
CGTTTCTTGATTATGTAGTGCAGAATAAAGATTTAAATGA
TTTTAACTAATAAGTTACACAGCATATACACACAAATATT
ACCCACAATGCTAAAATAATGTTCAGGCAGATCGTTTTAT
AGATTTGTAAATGTATGAGATAATGTATGTTAACAATTTC
TGATGCATTATTAATTCTACTTTGACCGTATGAGAAATTA
TTCTCTAAAAGCCTAAAGCTATATTAAAAATAATAACAAA
TTGATAACAAATTCCTTATGTATTTTTCAATCTATTTTAT
TTTATTTTATTTCATTTCATTTATTTTATTTTTATTTTTA
TTTTTTAATTATACTTTAAGTTCTAGGGTACATGTGCATA
ATGTGCAAGTTTGTTACATATGTATACTTGTGCCATGTTG
GTGTGCTGCACCCATCAACTCGTCAGCACCCATCAATTCA
TCATTTATATCAGGTATAACTCCCAATGCAATCCCTCCCC
CCTCCCCCCTCCCCATGATAGGCCCCGATGTGTGATGTTC
CCCTTCCCGAGTCCAAGTGATCTCATTGTTCAGTTACCAC
CTATGAGTGAGAACATGTGGTGTTTGATTTTCTATTCTTG
TGATAGTTTGCTAAGAATGATGGTTTCCAGCTGCATCCAT
GTCCCTACAAAGGAGGCAAACTCATCCTTTTTTATGGCTG
CATAGTATTCCATGGTGTATATGTGCCACATTTTCTTAAT
CCAGTCTGTCACAGATGGACATTTGGGTTGATTCCAAGTC
TTTGCTGTTGTGAATAGTGCCGCAATAAAGATACGTGTGC
ATGTGTCTTTATAGCAGCATGATTTATAATCCTTTGGGTA
TATACCCAGTAGTGGGATGGCTGGGTCATATGGTACATCT
AGTTCTAGATCCTTGAGGAATTGCCATACCGTTTTCCATA
ATGGTTGAACTAGTTTACATTCCCACCAACAGTGTAAAAG
TGTTCCTATTTCTCCACATCCTCTCCAACACCTGCTGTTT
CCTGACTTTTTAATGATTACCATTTTAACTAGTGTGAGAT
GGTATCTCATTGAGGTTTTGATTTGCATTTCTCTGATGGC
GAGTGATGATGAGCATTTTCTCATGTGTCTGTTGGCTGTA
TGAATGTCTTCTTTTGAGAAATGTCTGTTCATATCCATTG
CCCACTTTTTGATGGGGTTGTTTGTTTTTTTCTTGTATAT
TTGTTTGAGTTCTTTGTAGATTCTGGATATTAGCCGTTTG
TCAGATGAGTAGATTGCAAAAATTTTCTCCCATTCTGTAG
GCTGCCTGTTCACTCTAATGGTAGTTTTTTTTGCTGTGCA
GAAGCTCTTTAGTTTAATTAGATCCCATTTGTCAATTTTG
GCTTTTGTTGCCGTTGCTTTTGGTGTTTTAGACATGAAGT
CCTTGCCCATGCCTATGTCCTGAATGGTACTACATAGGTT
TTCTTCTAGGGTTTTTATGGTATTAGGTCTAACATTTAAG
TATCTAATCCATCTTGAATTAATCTTCATATAAGGAGTAA
GGAAAGGATCCAGTTTCAGCTTTCTACTTATGGCTAGCCA
ATTTTCCCAGCACCATTTATTAAATAGGGAATCCTTTCCC
CATTTCTTGTTTGTCTCAGGTTTATCAAAGATCAGATGGC
TGTAGATGTGTGATATTATTTCTGAGGACTCTGTTCTGTT
CCATTGGTCTATATCTCTGTTTTGGTACCAGTACCATGCT
GTTTTGGTTACTGTAGCCTTGTAGTATAGTTTGAAGTCAG
GTAGCGTGACGCCTCCAGCTTTGTCCTTTTGACTTAGGAT
TGTCTTGGCAATGCGGGCTCTTTTTTGGTTCCATATGAAC
TTTAAAGCAGTTTTTTCCAATTCTGTGAAGAAACTCATTG
GTAGCTTGATGGGGATGGCATTGAATCTATAAATAACCTT
GGGCAGTATGGCCATTTTCACAATATTGATTCTTCCAATC
CATGAGGATGGTATGTTCTTCCATTTGTTTGTGTCCTCTT
TGATTTCACTGAGCAGTGGTTTGTAGTTCTCCTTGAAGAG
GTCCTTGACATCCCTTGTAAGTTGAATTCCTAGGTATTTT
ATTCTCTTTGAAGCAATTGTGAATGGAAGTTCATTCCTGA
TTTGGCTCTCTGTTTGTCTGTTACTGGTGTATAAGAATGC
TTGTGATTTTTGCACATTAATTTTGTATCCTGAGACTTTG
CTGAAGTTGCTTATCAGCTTAAGGAGATTTTGGACTGAGA
CGATGGGGTTTTCTAAATATACAATCATGTCATCTGCAAA
CAGGGACAATTTGACTTCTTCTTTTCCTAACTGAATACCC
TTGATTTCTTACTCTTGCCCGATTCTCCTAGCCAGAACTT
CCAACACTATGTTGAATAGGAGTGGTAAGAGAGGGCATCC
CTGTCTTGTGCCAGTTTTCAAAGGGAATTTTTCCAGTTTT
TGCCCATTCAGTATGTTATTAGCTGTGGGTTTGTCATAAA
TAGCTCTTATTATTTTGAGGTAACGCTCCATCAATACCGA
ATTTATTGAGCGTTTTTAGCATGAAGGGCTGTTGAATTTT
GTCAAAAGCCTTTTCTGCATCTATTGAGATAATCATGTGG
TTCTTGTCTTTGGTTCTGTTTATATGCTGGATTATGTTTA
TTGATTTGTGAATGTTGAACCAGCCTTGCATCCCAGGGAT
GAAGCCCACTTGATCATGGTGGATAAGCTTTTTGATGTGC
TGCTGAATCCGGTTTGCCAGTATTTTATTGAGGATTTTTG
CATCGATGTTCATCAGGGATGTTGGTCTAAAATTCTCTTT
TTTTGTTGTGTCTCTGCCAGGCTTTGGTATCAGGATGATG
TTGGCCTCATAAAATGAGTTAGGGAGGATTCCCTCTTTTT
CTGTTGATTGAAATAGTTTCAGAAGGAATGGTACCAGCTC
CTCCTTGTACCTCTGGTAGAATTCAGCTGTGAATCCATCT
GGTCCTGGACTTTTTTTGATTGGTAGGCTATTAATTATTG
CCTCAATTTCAGAGCCTGCTATTGGTCTATTCAGGGATTC
AACTTCTTCCTGGTTTAGTCTTGGAAGAGTGTAAGTGTCC
AGGAAATTATCCATTTCTTCTAGATTTTCTAGTTAATCTG
CGTAGAGGTGTTTATAGTATTCTCTGATGGTAGTTTGTAT
TTCTGTGGGGTCGGTGGTGATATCCCCTTTATTATTTTTT
ATTGCGTCTTTTGATTCCTCTCTCTTTTCTTCTTTATTAG
TCTTGCTAGCGGTCTGTCAATTTTGTTGATCCTTTCAAAA
AACCAACTCCTGGATTCATTGATTTTTTGGAGGGTTTTTT
GTGTCTGTATCTCCTTCAGTTCTGCTCTGATCTTAGTTAT
TTCTTGCCTTCTGCTAGCTTTTGAATGTGTTTGCTCTTGC
CTCTCTAGTTCTTTTAATTGTGATGTTAGAGTGTCAATTT
TAGATCTTTCCTGCTTTCTCTTGTGGGCATTTAGTGCTAT
AAATTTCCCTCTACACACTGCTTTAAATGTGTCCCAGAGA
TTCTGGTATGTTGTATCTTTGTTCTCATTGGTTTCAAAGA
ACATCTTTATTTCTGCTTTCATTTCGTTATGTATGCAGTA
GTCATTCAGGAGCAGGTTGTTCAGTTTCTATGTAGTTGAG
CGGTTTTGATTGAGTTTCTTAGTCCTGAGTTCTAGTTTGA
CTGCACTGTGGTCTGAGAGACAGTTTGTTATAATTTCTGT
TCTTTGACATTTGCTGAGGAGTGCTTTACTTCCAATTATG
TGGTCAATTTTGGAATAAGTGTGATGTGGTGCTGAGAAGA
ATGTATATTCTGTTGATTTGGGGTGGAGAGTTCCATAGAT
GTCTATTAGGTCTGCTTGGTGCAGAGATGAGTTCAATTCC
TGGATATCCTTGTTAACTTTCTGTCTCTTTGATCTGTCTA
ATGTTGACAGTGGAGTGTTGAAGTCTCCCATTATTATTGT
ATGGGAGTCTAAGTCTCTTTGTAAGTCTCTAAGGACTTGC
TTTATGAATCTAGGTGCTCCTGTATTGGGTACATATATAT
TTAGAATAGTTAGCTCTTCCTGTTGAATTGATCCCTTTAC
CATTCTGTAATGGCCTTCTTCGTCTCTTTTGATCTTTGTT
GGTTTAAAGTCTGTTTTATCAGAGACTAGGATTGCAACCC
CTGCTTTTTTTTGTTCTCCATTTGCTTGGTAGATCTTCCT
CCATCCCTTTATTTTGAGCCTATGTATGTCTCCGCATGTG
AGATGGGTCTCCTGAATACAGCAAACTGATGGTTCTTGAC
TCTTCATCCTGTTTGCCAGTCTGTGTCTTTTAATTGGAGC
ATTTAGTCCATTTACATTTAAGATTAATATTGTTATGTGT
GAACTTGATCCTGCCATTATGATATTAACTGGTTATTTTG
TTCGTTAGTTGATGCAATTTCTTCCTAGCCTCGATGGTCT
TTACATTTTGGCATGTTTTTGCAATGGCTGGTACCGGTTG
TTCCTTTCCATGTTTAGGGCTTCCTTCAGGGTCTCTTGTA
AGGCAGGCCTGGTGGTGACAAAATCTCTAAGCATTTGCTT
ATCTGTAAAGGATTTTATTTCTCCTTCACTCATGAAACTT
AGTTTGGCTGGATATGAAATTCTGGGTTTAACATTCTTTT
CTTTAAGAATGTTGAATATTGGTCCCCACTCTCTTCTGGC
TTGTAGAGTTTCTGCCAAGAGATCTACTGTTAGTCTGATG
GGCTTCCCTTTGTGGGTAACCCAACCTTTCTCTCTGGCTG
CTCTTAAGATTTTTTCCTTCATTTCAACTTTGGTGAATCT
GGCAATTATGTGTCTTGGAGTTGCTCTTCTGGAGGAGTAT
CTTTGTGGCGTTCTCTGTATTTCCTGAATTTGAATGTTGG
CCTGCCCTACTAGGTTGGGGAAGTTTTCCTGGATGATATC
CTGAAGAGTGTTTTCCAACTTGGTTCCATTTTCCCCCTCA
CTTTCAGGCACCCCAATCAGACGTAGATTTGGTCTTTTAC
ATAATCCCATACTTCTTGCAGGCTTTGTTCATTTCTTTTT
ATTCTTTTTTTCTTTTGGTTTCTCTTCTCGCTTCATTTCA
TTCATTTGATCCTCAATCACTGATACTCTTTCTTCCAGTT
GATCAAGTCGGTTACTGAAGCTTGTGCATTTGTCACGTAT
TTCTCATGTCATGGTTTTCATCTCTGTCAGTTCGTTTATG
ACCTTCTCTGCATTAATTAGTCTAGCTGTCAATTCGTCCA
CTCTTTTTTAAAGATTTTTAGTTTCTTTGTGCTGGGTAAT
GCAGTCCAGCTCTGGAGAAGTCGATTTGGACTGAAGCCTT
CTCGTCTCATCTCATCAAAGTCATTCTCTGACCAGCTTTG
ATCCGGAGCAAGATGGCCGAATAGGAACAGCTCCAGGCTC
AACTCCCTGTGCGAGCAACACAGAAGACCGGTGATTTCTG
CATTTTCAACTGAGGTACTAGGGTCATCTCACTAAGGAGT
GCTGGACAATTTGTGCTAGTCAGCTGCTGCAGTCTCGGCC
AGCTTTCGAAGCAGGCATGCAGGCATCGCCTCACCGCCAA
AGCGCAAGGGAGAAGGGAGTCCCTTTTCCTAGCCAGGGGA
ACTGAGACACACAACACCTGGAAAATCGGGTAACTCCCAC
CCCAATACTGTGCTTTAAGCAAACGGGCACACCAGGAGAA
TATATCCCACACCTGGCCGGGAGGCGTCCCACGCCCACTG
AGCCTCCCTCATTGCTAACACAGCAGTCTGCAATCTAACC
GCAAGGCAGCAGCGAGGCTGGGGGAGGGACGCCCACCATT
GCTGAGGCTTAAGTAGGTAAATAAAGCCGCTGGGAAGCTC
GAACTGGGTGGCGCTCACAGCAGCTCAAGGAAACCTGCCT
GTCTCTGTAGACTCCACCTCTGGGGACAGGGCACAGCTAA
ACAACAACAACAACAAAAGCAGCAGGAACCTCTGCAGACG
CAAATGACTCTGTCTGACAGCTTTGAAGAGAGCAGTGGAT
CTCCCAACACGGAGGTTGAGATCTGAGAATGGACAGACTG
CCTGCGCAAGTGGGTTCCTGACCCCTGAGTAGCCTAACTG
GGAGACATCCCCCACTAGGGGCAGTCTGACACCCCACACC
TCACAGAGTGGAGTACACCCCTGAGAGGAAGCTCCCAAAG
TAAGAATCAGACAGGTACACTCGCTGTTCAGCAATATTCT
ATCTTCTGCAACCTCTGCTGCTGATACCCAGGCAAACAGG
GTCTGGAGTGGACCTCAAGCAATATCCAACAGACCTATAG
CTGAGGGTCCTGACTATTAGAAGGAAAACTATCAAACAGG
AAGGACACCTATAGCAATACCCCATCAGTACGTCACCATC
ATCAAAGACCAGAGGCAGATAAAACCACAAAGATGGGGAA
AAAGCAGGGCAGAAAAGCTGCAAATTCAAAAAATAAGAGC
GCATCTCCCCCTGCAAAGGAGCGCAGCCCATCGCCAGCAA
CAGATCTAATTTATTTTAAAACCTTTAGTCCAGGAATGCT
GCTAAATATAAAGCATGTTTCTAATGCAGTATTGTGAAGT
TTTATTTTCCTCTAAGACTTGATTTTCGTTTTAATGCCAT
GATAATAAAAACAAAAATTTATGTGAGCTATAGAGTATTA
AATTTTCTATTGAAAGAAATGAAATTAAGATTTCTAATAT
ATGCTTGCAGATAAGTTTAGAGAGGAAAATGAGACATGAG
TAGATAAAATGAATAGCTTAATTGTTTAAATTGAGGTTTC
TCTTTTCTTCTTTTTTTTTCTTCCGAGATGGAGTCTTGCT
GTGTCGCCCAGGCTGGAATGCAGCGGCGCAATCTCGGCTC
TCTGAAACCTCTACCTCCTGGGTTCAAGTGATTCTTCTGC
CTCAGCTTCCAGAGTAGCTGGGACTACAGGCACCCACCAC
CACATCTGGCTAAATTTTTGTATTTTTAGTAGAAATGGGT
TTCACTATGTTAGCCAGGATGGTCTCAATCTCCTGACCTT
GTGATCCTCCCACCTCGGCCGAGTTAGTCCTTACTTTTAA
AAAAATTGTATGTAATTCAGCAATATGAAGCTTTTTCAAA
AATGTAACAAACATTTAGAAAAATTGATCACACATCAGGC
CACAAGTAAAACCTTAACAAAATATATTCATATTCACTTA
ATATTTTAGTAAAAATAGAATATATGAATACTTTTTAAAA
CAGTTTTAATTGCAACGGTATTTCTGTGGACATATGGTAG
CCAAATTATTTTCAGATTTCTCAACATCTTTAATATGTTT
TAATTGAGAAAGAAAACTTTATCAAAAATAGAGCTATGAA
TCCTCAAGTTATGATAATGAGACATAAGTGGAAAATTATA
TTATAGAAACATAAATAATTATAAATAAGTAAGAATTAAT
GAATTGGTAAATAGTCCAAAATTTAAAAAAAATAGAAACC
CTTTGGGTATAGTTAATTCACAATAGCAAAGACATGGAAT
CAACCTAACCATATACACTGTGTTCCCACTTATAAGTAGG
AGATAAAAGATGAGAAGGTATGGACACATACAGGGGAACA
ACACACACCAGAGCCTATCGGAGGGAAGAGAGTAGGAGGG
AAGAGAGTAGGAGGGAAGAGAGTAGGAGGGAAGAGAGTAG
GAGGGAAGAGAGTAGGAGGGAGAGGATCAGGAGAAATAAC
TAATGGGTAGGAGGCATAATAACTGGACAACAAAATAATC
TGTAGAGCAAACCCCCGTGACACAAGTTTAGGTATGTAAC
AAAAGTATGTACTCCTGAACTTAAAAGTTGGGGAAAAAAA
AATAAAAAAAAATAAAAAGAGAAAATAGGAAGACCCTAAC
ATTACACATTTTAGAAACAACAATGTTAATGTAACAGAAA
CAACCCAGGAAACAGAAAGGGATTGAATTTGAAGGTTTAA
ACAAAGTAGCAATTTATTTGTAAAACATAAGTAATCTAAA
AATCACTTCCAAAAGAGGTAATACAAGTACAATAATAATA
ATAAAAAAATCTATTTCAGATAATTCACTGAAAGCTAGAC
AGTTTTACATAAAAGACAATATCACCTATTCTATATAAAT
TCTTTCATATTAAAACATTTTCCTTTAGTAAATACAGTTT
TTATTAGATTTCTGACAAAATCATAAAATAGAATTTCATT
ATCCATTATAAATGTACATGAATTATTTTTTTGAATTCTA
GCTTTTAGTGGTGTATTGAAAATACTAAAACTCATGTATA
TTTGTGATTTAAAAAAACATTTAGTTTTTTTAAACATCAA
TAAATTACATTAAAAAATAAAAAGCTTATTTCCTTAAATG
TTGACTTAAGCAATAAAAAACATCCATTTTTAATGTTAAG
AACTATAAAGTAAAAAGTATTCTACTATCTTGAATACTCA
ATTAAAATGTAGACATATAATTGATTTCTAGTATTCTCTC
TCCCACAAAAATATAGAAAACTTCCTAAGTGTTCAGGGCA
GGGGGAATACATAAAGTATGTAGATATACAGTAAACAATT
ATTATACAAAATTTATGTTAAATTTTCAAAAAATTAATGA
GGGACATATATTACTACTTGAATACATGGTGAGATGTAAC
ATGTTTTGTTTTTAAGAAATATATTACAAAAGCATTAATT
TTTTCAAAAATAATCCATGAGTTTTTAAAAATTACAATTT
GTGATGTAAAGGAAAGGTTTACTTTTGTTAGAAATGCCAA
ATTTTTTAGGACAATAAATATCAGTTAATAAGCAGGGCAG
TTGTTTGTAATACTTATTAATTATGGGAGTCTGACATGTC
AACTGTTTAATATTACAGTAATGAAAATATTGTGGCACCG
ATGCAGGTTGAAATATAAATTTAAATTCCAGTTGTAGACC
AAAATATACAATCACATTATGTATATTCTGAAGGTTACAG
TTTTGAAGTAAGCAAAAATAATGCAAAATTCACTAAAAAA
AAAAAAAAAAAAGGAATAACAAACCTCATAGTCATTTGAG
GAAGAAGAGGACTTACAAGTTTATCATTTAAACAATGTTA
CTGGTGGGGGGTGGGAAGTGGGAATAGGTCAATAAATATG
GTAATCACCTATGAGAAGGCTTATGTGTCAGTACGTTTAA
TCTATGAATATTTCTTCTATATCTTCAAGGAAAACAGAAA
CAGCCTAAGAAAAGCAGGTAGAGGGAATGAAAATCTATAC
GACTGATAAATAAATACATATAAAATGTATCTAAAAAGCA
AAGAACTAAAAAATAAAACAAACTTTAAAAAAGTTTGGTT
TTTGTGTTTGTATTTATAGGATAATGTATTCTCTAGAATC
ATTTTGAATGTACTAGTAAGAATTCTGTTTGTTTTTTGTT
ATTTTTTTGTTTTATCTTGAGACAGTCTCGCTGTGTCGCC
CAGGCTGGAGGGCAGTGGCACGATTTCTGTTCACTGCAAC
CTCCGCCTCCCAGGCTCAAACGATTCTCATGTCTCAGCCT
TAAAAGTAGCTGGGACTACAGGCGACCAGCTAATTTTTGT
ACTTTTAGTAGAGATGGGTTTTCGCCATGTTGGCCAAACT
GGTCTTCAACTCCTGGCCTCAAGTGATCCACCCACCTTAG
CCTCCCAAAGTGCTGGGATTGCAGGTGTGAGCCACCGGCA
CCCGACATAGTAAGAACTCTTTCTGGTTATCTCCATTTTC
TTCAATTCAGATGTCTCCTTCTTCATCCTGCTTTAATTTA
TCATTCATGATTTCGTTTTCCCTTAAATGCTCCCAAGAGG
AGAGCTTCTGTTCATAAATAATTATTTTTGTTTTGCCTGG
CATAGGGTTTCTTCACAACTATGTAGACCTATGTAAATTT
TCCCAGAATAGGAACACTACTAAAGAAATTGTGAAATTAA
GCAAGTCCTATTAAGTAAATGCTTATTAGTGACGCTTAGT
ATAGAATAAAAACAGCACAGGACTGTAGGATAGCCAAAGT
GAGATGACAGTGGCACTAGGCTTGTGGCACTTTAGTGTTC
AAAACTTCTTTATGGGTGGAAATATCTTCCTTTTAATTGT
GGGAACATAATATTTTGGAGTTACCAGAATCTGTTTCGTT
TATATCCCAAAAAGTAATTGATATACATCTATAGGTTGAT
TTAGCACTAATGTATTCTTTAATTTTTAAATAATATATAC
ACTTTGCATAAATAATTACTTGGAAATTATTTTCAAATAA
TTTTCAATTTTTTTAAAACAGTTCATTTGAGGAATAACAT
TTATAGTTATTACTATATGCTAAATAGTAAGTTCTATGTG
TAGAAGAACCACCCTGGATTTGAGAAATACTGTTCTACTA
CCTTTGCTGGTGATTAATTGAAATAGTAGGTAACTAAAAT
CAACGCAATCAAGAGTACATATAAAAGTACAGCAAAGTAA
TATAGAGACTTCTAATATTAGAACTATTTAGAAAAATGTT
TAGAGCTGAAGGTGATCTATGTATTTATTTAGAACATACT
ATAGTCCAGAGTTATTATTAATTTATAAATAAAATTCATT
CAATATATAAATAACATGGATTGTTAAGAAATGTGTATCT
CAAATTCTTTCAATAGATTAGTGGTTTAAATAGAACTTTT
TTATCCTTTATATTCATCATTTATCTTAGCAGTAAAAATA
TTTTGATTAAAAATAAACTTTTCTTTGAATGTTAGTGTAT
CTGGGAAGGGTTTAATGCAAGTAAATAAATTGGTACTTAA
CAATGTTATTTATAAGATGTTCTGCACATTCAAAAACTTC
AAATTATCGGCCAGGCATGGTGCCTCACACCTGTAATTCC
AGCACTTTAGGAGGCTGAGGTGGGAGAATCACTTGAATCA
AGGAGGCAGAGGCTGCAGGGGGCAGTGATCTCTCTACTGC
ACTCCAGCCTGGGCAATAGAGTGAGACCCAGTCTTCAAAA
AAAAAAAAATCCCTTCAAACTATTGACAAATTTTTACCAA
GCATGGGTCCTAAGTTGATGAATACATAAAGATCATTTAA
AACTGACATGAACAATGCATATATGTATTATCAAAAGCCA
ATTCAACTGCTTAAAATAATTGTTCTTATAAACTAAACAC
TCACATTCACAGATACTCCTGAAGTATATTATTATGTCAT
AAACTTTTCTTCTAACACTAAATGGTAAAGCCATGTTAAC
CTTGACAGTTGCATGAATTATTAGATATTCCTAATTGGTG
GGTTGCAATCAGACTTTGAAAATCTGTATTGAAGTTAAAG
ACAATGATATTAAGGTCAGAGTGAGAGTGAGAAAATAAAC
ATGTGATTTATTTTATATAATGGAGCCAATAATTGAACAT
GATATTTGAACTACATATAAGCAGTCCTCCTTGTAAAAAA
ATAAATAAACTGGTAACAATTACTTATTCCTTTTTTCTCC
TCTCTCTGTTTGATGTCAACACTTGAGAAAGAAGAAAAGA
AGAATATTAAAGTTATATTTCAATTTAATAATGCTACATT
TTATTAAAATATACATATATCTATATGAATTTTGTCCAAA
TACATCATAATAATGCCCAAGGTACTACTCAAGAACTAAT
AATTTTGGGAGGTCGAGGCAGGCAGATCTCTTCAGACTAG
AAGTTCAAGACTAGTTTGGGCAGCATGGCAAAACCCCACC
TCTGCAAAAAATACAAACGTTAATGGGGCCTGGTGGCAAG
TGCCTGTAGTCCCAGCCATTCCAGGGGGGTTGAGGTAGAT
GATCACTTGAGCCTGGGAGGCTGAGACTGCAGTGAGCTGT
GATCACACCACCACACTCCAGCCTGGGCAACAGAGTGAGA
CCCTGTTTCATTAAAAACAAACAAACAAAACAAAGCTAAT
AATCAATATTGCATTTTATATCCCAACTTTTAGAGATTTT
TGCATGTTGAAACTCAGCAAGATATATTCATATGCACATA
CCAATGGAAAGTGGAATTAGCAATTACATTCCTATTTTAT
GCTGGAAGAAATTGTCCTCTGCAATCTTGTTATTCTTCAA
TTCAAATTATTTAACTTTTAGAAAGTGTCATAAACATGTA
TAGGCTGTTAAGTGTTCTTACTAATGCATAAGAAGGCAGT
AAAGATTTCATTTGCATAGATATTACAATTATTATTTTGC
CAGATAAAGAAAAAAATAAGGTATAATATTGCTTCATAGG
CCAAATATTTTTTATTATGTACTAATTAAACTGTTTTTCT
ATTAATGGTCTCAAAAGACAAGATCAGTCCTGGTCAATGA
GCCAAAAAATTAACAAATTGGGTAAAATTCAATTAATTCA
AACCCTTTTCTTAATCAAAAATGATTCTAATTTTCTTATT
TACTCTTTGAAACAACATGCATTTTAGTTTATTTAGGACA
CATTGCCTCTGACTAGAAGCGTGCTTATCAATTTGTTTAT
TCTGTACCTGGAATCAATCACGCCAGAGCACGTCTCAAGG
AGCTTCAGAAAATCATATCTAACATCAACTTGTATATGTC
ATAAAATTAGTATTAGAATAAAGTATGACATCATATCTTT
TTTTTTTTTTTTTTTTTTTTTTTTGGCGGAGGTCTCGCAC
TGTTGCCCGGACATGGAGTGCAGTGGCCGGATCTCAGCTC
ACTGCAAACTCCGCCTCGGGTTCCCGCCATTCTCCTGCCT
CAGCCTCCCGAGTAGCTGGGACTACAGGCGCCCGCCGCCT
CGCCCGGCTAGTTTTTGTATTTTTTAGTAGAGACGGGGTT
TCACATCATATCTTATTCCTGAAACCCTAAAATATTAATT
GACTACCAAAATTTAGATATTCAAGGACTGATTTAAATTC
ATGAATTATAATTTACTAGTTGCTTTGATTAATGCAAAGA
AAGAAAGTGGATTTTTTTTTCTAGATTTCTATTTAAGTAG
ATCTTAGTTTTCTATGGACAGAAAATAAAACTCTTAAAAA
AGTAAAGTTATGCTCATTGATAAAAAGCTGTATATTTAAA
AATACAAATCATTTTGGTGTTTTTAGGAAACAGAAACATC
TGGAATTCAACCTAATATTTCCAGTTACTGAGCACAAATC
TAGGAACTTTATAATTACTACCTCACTTGAACATAAAAAC
AAGACAAAACAAAACAAAACCACCCTACAATATAAATACT
ATTTTACTAAAGAAAGTCAAGTACTTTTGGTTCTAAATTC
AAAATTTGATGGGAATCTTCAATTAGACTACCCTAATATT
CTCCTATTTGCTCTTCTGTATCTTCTTTTTCCTTTTTCTT
TACCCACATGACAGCCAGAGCCATCTTAAGGGTTACAGTA
TGCATTAGAGGAACAATTAAAGCTTTGTTGTCCCTGTTAT
GAATTCAGCTCAATTCAGCTAAATCAGAATTTTTGTTCAT
GTCACATAAAATAAGTGTTTTCTTTATTAAAATCTCATCA
TATGGCATGGAATCCTTGTTGATTCCATTGTCAGTTGTCT
ATTCTTATTCTATTATACGCTAGAATTAAATATTGCAATC
AATGAAGCGAAAAATAGAGATGAAAATGAAAAACATTACT
TATTAGAAACATGTTTGACTAACAGAAATAATTAGCTGGT
CCAATCATATTTATGTAAGCTTTTCAAATCAGCATTTTGG
ACAATGTATTAAAAGGAAACCCTCTATAAGAGTTCCTTTT
TCGCTGCATCCTTACCAGCATTTGTTATGTTTTGTCTTCT
TGATAATAGCATTAGCTGGCTTGAGATGATACCTTATTGT
TATATTGATTTGCAATTCCTTGATGATTAATGATGTTGAA
CATGTTTTTCATATGCTTGTTGACCACCTGTATATCTTAT
TTTGAAAAGTGTCTGTTGAGATAATTTGCTCATTTTTATA
ATCAGATTTTTTTTGTTGGTGGTGATTGGTCTGCTGTTGA
GTTGTTTGAGTCCCTTATATAGTCTGGTTATCAATTCCCT
GTCAAATGGATTATTCTCTCCCATGCTGTAAGTTGTCTTT
CTACTCTGATGATTGTTTCCTCTGCTGCACATAAACTCTT
TAATTTAACGTAATCCAATTTGTCTATTTTTGCTTTTACT
ACCTGTGCTTTTGAGGTCTTATCAAAAATGTCTTTGCCCA
GACCAATTACCTGAGCATTTCTCTAATGTTTTCTTTTAGT
GGTTTCATAGTTTCAGGTCTTACATCAAGGTATTGATTCC
ATTTTGAGTTAATTTTTGTTTATGGGGAAAGAGTAATCTA
ATTTAATTATTCTACTTATGGATATTCAGTTTTCCTAGCA
ACATTTATTAAAGAGACTATCTTTTCCCCATTGTATTGCT
TGGTACCTTTGCCGAATATCAGCTGACTAAATGCGTGGAT
TTATTTCTGGATTCTCTATTCTGTTCCATTGGTGTGTGTG
TCGAGTTGTTTTTTTTTTTATTATTTATTTATTTATTTAT
TTGTTTTTGGTTTTTTTTTGGCTGGTATGATGCTGTTTTG
GCTACTATAGTTTTGTGGTATATTTTGAGGTCAGGTATGA
GATGCTGCCAGTTTTGTTCTTTTTGCTTAGTCTTTTTTGG
TTTCACACAAATTTTATTTATTTATTTATTTTTTGCATTG
TTGGTTGGAGTGTAAACTAGTACAGTCACTATGGAGAACA
CTATGAAGTTTCCTTAATAAAACTACAAATAGAACTACCC
TTTGAACCGACAATCTCACTAGTGGGCATTTATCAATGCA
CATTATTTGGATGACAGCTTCGTTAGTATTCCAGAGCTCA
GCAACTTGTAACACACCGTTGCAATAAACCTGCACATGTA
ATCTCTGATTTGAAAAGAAATATTGAAATAAAAGATATTA
TTTAAAAACTGCCCCCCAAAAGACACAAAAGACAGGAAAA
CAGTGTTACTGAAAGACATCAATGTTTATTGCAGCACTAT
TCACAATAGCTAATATATGATATTGACCTAGTCGTCCAAC
AACAGATGAATGGATAAATAAAATGTGATTGTATACACAA
TATAATACTAATCAGCTATAAAAATTAAAATACTATAATT
AGCAGCAACATGGACAAAACTGGAGGCTATTATGTTACAT
GAAATAAGACAGGAACAGAAAGTTGAACACAACATGTTTT
CATTCACATGTGGAAGCTAAAGACGTTTATTTCATAAAAG
TTAGAAGTAGAGCACAGGACAGTAGAGCTGGGAAAGGTTA
AGGCAAATAGAGAGATTGGGGAAAATCTGTTAAAGGAAAC
AAAATTATATAGCTAGGTAGGATGAATAAGTTTACTGTTC
TATACCATTGTAGAATGACTATAGTTAATGATAGTGAAGT
TTCGAATAGCTAGAAGGCTGTTGAATGTTCCCAACACAAA
TATGATAAATGGAGATAATGATATGAGATAATGATGAATT
GAGATAATGGATATGCTAATTACACTGACCTGATCATTAT
CCATTATATATATAGAAACATCACTATGTACTCCATAAAT
AAGTACAATTACTATGTGTCAATTAAAAATAAAATAAAAT
GTTAACAAAAAGAAAATATTCTATAGATAAGATGAAATAA
AGACTATGATTTCTTTCTTCCTTTCTTTGATGTCATTAAT
TACGTTTAACAATTTAATCCCAAATACTATCATCTCAATG
CAGGAGAGAGAAAAAAAGCAAAACCAAGAACAATAAAACT
AAAGTTGTGTCACAGAATTTCTCACCTTGTTATATTTTCA
TCTTTCTTTTGGGAATCTATTCCTGAAAGTTGAATTAATA
TATGCTAAATTTCATGACATTAGCATAATTAGTCTGTCCA
AGTTGTCATTTTTTTCAATTTTTAATTTTGCCTTCTAAGT
GCATCCCTAGTCTCATTCTTTACAGACACAGTTTTTATCT
ATCTTTTAATATTTAGGTTAACTTTTGAAATATGTGGTAT
TGTTACTATGAACATGCCTTTTTAAGATTTGCATAATGGT
ATTGTGTTACAGTGTTTGTTCTATTTTCTATTTTTTTGTG
ATCTATACATATATAATTACTTTTAACTATAAAAAGTGAG
TTTTGTTTACACCACACTTTTAATGCTTCTCTAATTATAA
ACATCTAGTGTTTTCCAATTATTGACTGAGATATACTGCA
TTAAAATAAACATTTTTGTTCATCTCTTTACAGATCTGTA
TACAGTTTTTCTTGAGCATGAGATTTCTGGGACATGGACA
ACATGTACATTCAATTTCATGGATACTGCATACAGTTTCC
CCACATTCTGAAAACAAAGCAAAACATTTGTCTTTATTGC
ATGCTCTACCTTTGTCAATTTGGTGGCATCATCTACAGTG
ACATATACTTGTGCAAAAAATACAGAAAATACTGGGACAT
GCAGTGTTAGATGGTCACCTGGGTATTTATGCCTTACAAG
TAAAAAGCACCCAGCACCGAGGGGAACCAGGTTTGCTAGA
GAAAGAGGAGCTTCAAAAGAAATTTGTCAAATGCATACTT
GTTTTTAGTGTAATTGGTCCAATTTTAACTTCATATCCTA
TAGAGAATTTGAGAATTGCATTTCTTTGGGAAAACAAGAA
AAAGAGGATGTTTTCTTTGTTTAATTAGAACAGAATTTTC
CATAGCATGAAAAAATACAATGCCAGAGTTAAATTAATTA
TAGAAGGGGAGGGAGATTCTATGTAACACATTACATATTG
ATTTTGTGTGTTAAGGTTGATTAATATTTGAAAGCAAAAT
CTAGAAGTTTAGATTTTGCATTTCAAGTAATTGAGAGCTA
TAAAAGACGTTTTAGTAGATACATGGAATAATGATAACTC
TATTTAATTGGATATGCTTGAGAAATGTACTGTTTTTATG
CATCTGGAGAATGATATTAATAGGTAAATACTCAATACCC
TTCATAAAGATTCCAAAAATATGTATTAAAGAAACAAGCT
CTGCTCACTCTTATTTTTCTGAGCAAATAAATCTGCTACT
AAGCAAATTCATTAATTTTTTTCAGAAATGGAAGTTCAAA
GGGTTTGTTTCAGGACGAGGGCTATGACTTGGATTGGGCA
TTGGGGAAACTTGGGAGGGGAAAGAGGGTGATATTGGGGG
AAAAAAGATATTTGGGTGAAATGGTCAGGTAGCAGTTTCT
TTCAAATTTTTGGAGAACATGAAGCAGTGTGGCTTTTTAT
GCTAATTGTTTACTTCAGAGTGTTTTAGTCTTTTCTTTCT
AAAGCAGGAGGAAATATTATTCGGACTATTGTTACTTTTT
AAAATTTTATACACGACTTTAGAAGTATAACATATTGATG
TTATGGTTTAACAAATTTACGCATATATTTTAATGTTTAT
AAGCCTATACATCTGTGTTTAAAATATACACTATACTTAT
TTAGTATATATACACTATCTTGTTTGTAAGAGGTCAGTAC
ATCAATATTACACACTTAGGAGAAAGATTAAAGGATGCAT
CACATTTATGTTGTGGCATATATACTTCAAGGTATATTCG
ATAAGGTAAATATTTTGGTTGTTAGGACATTTTCTTCTGT
AAGTTACAAAGTTAATCACTAAATTGGTATAGATCAAATA
ATATTTACATTATTTTTAAAGATGATTGTCTTCTGTAATC
TCAGTTAATAGTGAGGAGTAAAACCATTTTTTGAAGTTTA
AAGTACTGTAATTTAAGATAGTTCTGTCTGCTTTTTTTTT
TTTTTTCTCCCTCTTCTGGATTCTAGTATAATTTATTTTG
TATTTCTGTTATTTATTCATTATTTTGCTTTGGAACTATA
ATCATATTTTACTTTCTTTGTTTACAAATCTGCTTTCCTT
ATCAAATTGTGATATTTTACATGAGCATATGGCATGGTAG
TTTTTTACATACCTATGTTCCAAAAATGTCCACAATTTTG
ATCACATATATGTGGAAAGCACTGTTCACTTTTCGTTTTT
GTAAATTACCTCTTTGATCTTCATAAGGTTGCTGATGTTT
ATGTGGACATAAAAACTGAAACCCACAAAAATTAAGTAAC
AAGCCTCAAAGAATGCACCTAATAGGTTGGGAAGTCAGAA
TTCAGGCACAGGAATCTGGTTGCCCTTACTGTGTACCATA
GCCTTAGCTATAATCTGGACATCCGTGACTGCACACAAAA
ATCCTTTGGCCTATAAATTTTAGGTCTGCAAAACGGAAAT
CTCTCTAGCCTTCACAAATTAGAAATTTTATAAACACATT
CTACCACTACAGAAACTGGATTTCTGAATTTCTTTTTATA
GTTGGCAGATCTGGTTAACTGGAATGAGCATAGTCCATTT
GTGTTGTTTGGCTGTGTTTAGAATGTAGGACATTCTGTAC
CTACCAGTCCCATCTAAATGTCTGACATGAAGGAACAAAG
GGCCAACGCCAGTTGATACACATCTTGTAGGCATTTGTTT
TTCTCACACCATGCCTGTGTCAGTCATTCAATAACATATT
TTCATTCATGATAGATATTATCCCATAATATCCTACGTAT
TTGTTTTAAGAAACAAATAGCAAGCAAGAAAGGGATGTGT
AATGAAAGAAAGGAAGGGAAAGACAGAAAAAAGGAAGGAA
AGAAGATAAAAGGAAGAAAAGGGGGATGAGGGACATAACT
GCCCTTTCGGTTTACCTAAAAGGGAAAAAAAATCTCAAAA
ATATCTATTTAGGTAAAACAATTTTCTATAATAATTGTCT
TGATATCCTTTTAGTATAATTTATTTTATTCCTAGTTAAT
ATTTTTAATAACTTGCACTATTTTACTCTTTGCTATTATT
TTGTACATTTTGCTATCATTTTGCTATTATTGCTATAAGG
TGTAGCTTTTGTCACTTTGAACAGCACTGGCTATAACTAA
TACAAGATAACCTGAATTAATTGTACCAGATATTAGAAAT
TTAAAAATATAACTAGAGAGAATTAAACTTTAATGAAATG
AACATATTGTATACTCTTAGGCCTTAGCATATGCATCACT
TTATACTCTGCCTATTTATTTTTATTTTTATTTTTATTTT
TTGCATAATCATGAGCCCTTCAGTGAAAGCAGATATCACT
ATGAAGAGAATAGAAACAATGCTCTAATGATGAGAAGCTA
GAGAATGGTTGGTGTGAAGAAAGAAAGAAAGAAAAAAAGA
AAGAAAGAAAGAAAGAAAGAAAGAAAGAAAGAAAGAAAAA
AGAAAGAAAGAAAGAAAGAAAGAGAGAGAGAGAGAGAGAG
AGAGAAAGAAAGAAAGAAAGAAAAGTATAATAAGCAACGG
CCAGCAAGAATGTGGGCCACTGGAAAAACCAGAAGTACTT
ACTATCTTCAGCAGTATCCTAGACTTTTAATGTGTTCCAA
TTGTACACAGAATTCTGGAAAAAAACTGAGAGACAACTTG
AAATATTTATGTACTATAGTCTCATAATGCAAGTAAGTAA
AATAATTTGTAATCCCTTTCACATGATATAAACAAAACTA
AACAAAAATAAAATATTGCAGGCAGTGAAGGCTCATTTGG
AAACCAGATCTGTGTTTCCAAGTGTTTGGCAGCACTTAAA
AGAAAGAAGCCAATTTAAATCAAATAACTTAACGAGTATT
ATCAAAGGAAAAATAACCATCTCATATTTACGCATGGAAC
ATAATGAACTGAAAGACACAATAAAGCAAATACATTAGAT
TAGCATAATTTTATTTCACTATTTAAATTTTTAAGTTAGA
AATTGATTTTATTTCAATTACTGCAGTCTCCTTGGGTTTT
ACACATTTTATTTCAGATATATGCTTGTGTTTGAATTTGG
TACTGTTTTTTATTTTTAACGTGGATATTTACTGTTATTA
ATGTATGCCAACTTTAATTTTTCAATTACTGAAAGACCAT
TCATAATTGTTAGGCCAATGTAAACAACTAATAGATACAA
TAGATTTAGTCTTCTTACTTTAGTATAAAATTTAGATGTC
ATTACACATCAAAAATACTTGACTAAAGTTTCCTACTTTC
TACAGAATAATTGAGCTACATAATTTTAATAAAAATAAGT
GTTTATTATTAAGCATTCTTTCATCCAAATTCTACTAGAA
GAAAGGTATAATTCTTGAAATGAACTTTTCCTCTGTTCTC
AGAGGTAAACCATAAATTATTTCCAATCAAAAAGGAAAAT
ATCACTTTTTTCTTTATAACATTTGGATTTTCAGAGAAAT
TTAGGCATATCAATCCTGAAAGAAAAATTCTCCCACAATA
GCAGGCATACAAATAAGTTATTAATATTATATATTTTGAG
TGAGGCTTTTAGTAACCACAGAAACTTAAAGCCCTGCAAT
CTAGGTACTTTATTTTTCCTTATGGTCTCCTACTGATCAC
ACCAACAATAAAGGTAAACATGTTTATGATGTTAAATTAT
AATGTTCAATACATATTTTCATACATCTTTCTAGCATGGT
GACTTACAACTAATAAATACTAATTAAATGAAGCAATTGA
AAATATGCTATTAATGATAGTGTTCTATGCAATATCTTTC
AAATGTCTCAATATTAAATAATGAAAAAGGTCATCAATTT
CATATGTCCATGTGACCGTTACATTGACCAGCAGCACCTT
AGTGTAACAATAAAAATAATATAAAAACTCTGTATATTAA
TTGTGTTTTCTTGATTTATTTTCCCATATACATTCTGACT
TAACGTGCTACATATGACAAATTTTAAAGCACTCTGACAG
CTAACATGACTTGTCAGGATTTTTTTTATTTGTGAGCTTC
TTAATTAGATGGCTAGAATTGTACATAGAGGAGATATAGT
ATAAGTTGTTTAGGTATAATTAACCCTAATGAATAAGGTT
TGCTAGAAAAAATAGTTTCTATATTCATTAGGTACCACAG
GCATTTGGTATTGATGACTCTAGGCCAATCATATGAAATA
TCTTTACCAGTATAATGAAATAATCCCCTTTGTAATTGCA
AATAATTGTTAACATTTAATAAATTCTGAATGTGTTTTAG
TCCCAGTGCTCCTTAGCTTACAGGTGTTATTCATTTAAGA
ATTACAAAGTCCATAAGTTAGGTTCTATGATTATTTTAAC
TTTAGAGGCAGGGTACCAGAGGCAAGGAGAGCATTACTTA
TTTTCCTAAAGTTCAACTAGCAAGTGGTTGAATCTTGATT
TGAATTTGGACAGTTTGTTGCTATAATTCTCACCTTTCAC
CACAATACAGTCTGCATTATACTGAAATAAAAGGAAGATA
AAAGAAGAACAAAACTAATTTGAAGTAAATCAATCAACAA
AAATTTGAGGATTACATTATTTATACATTTTTTAAACATA
AATAAATCTGTTGTCAACAATTTGTAAAATTTGAAATTCT
GTGGAAGCAGCAGTTCCACTTTTTTAAAAAAATAAAACTC
TCCATCACAAGTTTAGAAAGAAGAAAGCACAGTATATTCT
GTGAAGTATAAGTATTGAAAAATTCACATGAACACAGACC
AGAAGGCATGCATAGATAGGTTAACTACACAGAAACACTG
ACAAAATGATTTTGAAAGTTCATATATTTTATTCCTAGAT
TTCAATGAAAAATTAATGATGAAGAGAATTATCACCTTTT
GTCCTGGAGAGGGGTACTTACAACTTAGTTTAATTATAAT
AATTTCTCTACATCTGAGTATTGTCCATTTCAATTATAAG
CCTCATAGTAAAATTTTAATATTGTTTTGCAAGAAGGCTA
TTGTTTCTCTATTTGTAGATTTTTGGGGAATCTGCATACA
ATTTCCCACAATGGCGATACTAACTTACATTCCCACTAGC
AGTGTGTGAATACTCTTCTTTGCATCTTCACCTTCATCTG
TTCTTTTGTCTTTTTGATGATACACAGTTTAACTGTGGTG
AGATACTTCATTGTGGTTTTGATTTGCATTTCCTTAATGA
TTAGTGAGGTTGAGCTTCATTGTATATATATTGGTGAGCC
ATTTTTATGTCTTCATTTGAGAAATAAATATTCAGATGTT
TTGCCCATTTTTAATCAGGTTGTTCAGTTTGTTTTTGCTA
TTCAGTTATTAGAGTCCCTTATATATTCTGGTTGTTAACC
TTTTGTCAGAAGGGTAGTTTGCCAATATTTTCTACCATTC
AACAGACAGACTCTTCACTCTGTTGATTGTTTCGTTTGCC
GTGAAGAAATGTTGTACTTTGATATGATTCTGTTTGTCTA
TTTTTACTTTTGTTGCCTGTATTTTTGAGGTCTTACCCAA
AAATATCCTTACCCATATCAATTTCCTGGAGCATTTTCCC
CTTGTTTTTGTCTAGTAATCTTATAGTTTCAAAGTTTCCA
GTTTATATGTAAATTTTTAATCCATTTTTGTTTGATTTAT
GTGTATAGTGAGAGATAATGATCTAGTTTCATTCTTCTGC
TTATGAAATATTTAGCTTTCCTAGCACCATTTATTAAAGA
AACTATCTTTTCCCCAATGTATGTTTTTGGTGTCTTTGTT
GAAAATGAATTGGCTGTAAATGTGTGGATTTATATCTGGG
TTCTTTATTCTGTTTCGTTGGTCTAAGTACCTGTTTATAT
GCTAGTACTATACTCATTTGATTACTATATTTTTGTGGTT
TATTTTGAATTCTGGTGATGTGATGCCTCCATTTTTTTTT
TTTTTTTTTTTCTTCTCAGGATTGTTTGGTTATTTGGAGT
CTTTTGTGGTGTTCTATACATTTTGTGTTTTTCTGTTTCT
GCAAGAATTTCATTGGTATCTTGACAGGGATTGCATTGAA
TCTGTAGATCCCCTTGGGCAGTATGCATATTTTAACAATA
GTAATTCTTCCAATCAAAGAGCATGACATCTCTTGCCATT
TTTAGTGAGTTCTCTTCAATCTCTTTCATCAGGGTTTTAT
AGCTTTTAATATGGAAATATCTCACTTCTTTGGTCACATT
TATTCCTAAGTATTTTGTGATTCAGTGATCCCATTGTAGC
CTATCTATCCAAAAGAAAGGAAATCAGTATATTGAAGATA
TGTGTGTGTGTGTATATATATACATTGAAGATATGTGTGT
AATATACACATTGAGGATATGTGTATATATATAATATAAG
CTCTGTTATAGATAAGTATTGAGTTGAGTTTGTTGGTGTA
TATATATATATACACACACAAACACACACACATATCTTCA
ATATATATATACTCCCATGTTTCTGTAGCACTATTCACAA
TAGCCAAGATATAGAATCAACCTGTGTCCATCAATGAATG
TATATAGTGTGGTATATATAAATAATGGAATTCTATTTAG
CCATAGAAAAAATGAAATCTTACCATATGCAGCAACATAG
ATGAAACTGGAGGACATTATATTAAGTGAAATAGTCCAGG
TATGGAATGACAGATATTACATGTAGTCACTCACATGTTG
GGGCCAGAAAAGTGGATCTCATGGAGATAGAGAGGAGAAT
GGTAGTTATCAGAGTTTGGGAAGTGTGGAAGAGAAGAGGA
AATGAAGAGAGGTGAGGTAATGTGGACCAAAATACAGTTA
TATAAGAATAAGTTCTAGTGTTCAATAAAACAGGCTGGCC
ATTCGCAGTGGCTCCTGCCTATAATCCCAGCACTTTGGGA
AGCCGAGGTGGGTGGCTCACTTGATGTCAGGAGTTTGAGA
CCAGCCTGGCTAATATGGTGAAACCCTGTCTCTACTAAAA
ATACAAACATTAGCTGGGCATGGTGGCACGTGCCTGTAGT
CCCAGCTACTTGGAGACTGAGGCACAAGAATTACTTGTAC
CTGGGAGGCAGAGGTTGCAGTGAGTCAAGATTGCACCATT
GCACTACAGCCTGAGGACAGAATAAGAAAAAAAAAAAAAA
AAGCCTGACTATACTTAACAATAGTTTATTATATATTTCA
AAATACCTAGAAGAAAGATTTGGAATGTTCCCATAACAAA
AAAATGATAAATATTTGAGGTTATAGATATCTCAGTTATC
TTTTTAATGAGTATATACTGTGTGCATGTATCAAAATATC
ATAAGTACCTCAGAAATATGCAAAATCATTATGTAGTAAT
AAAATTAAATAAAACAGTAATATATCAAACTACTATATAA
AAGCACTGCTTTGGAATATTAAAGCATTGCGTTAAGTTCC
ATTGATAAATGAACGACTCGAAAATTTCTCAAATCAACAA
CAAACTCAACTCAATATTCATCTATAACAGAACTTATATT
ATATCATTACTTCTGTGATCAATAGACATCTTAAACTTCT
GAGTGTTCAGCTCAGCACCTATGCTTCGTCTAAAATCTTC
TTCTCCAAAAATCCATCCTGTCTCAATTAATGGTAGCCTC
CTTCCCCAAGTAACTCAAACCAAAAACTTTGTATTTGTCC
TTAAATCTCTTCCTTCTCTGGCAATTCCAAATCCATTCCA
GTAGCTAATGTTTGCTCAGTTCCCAAATACATCCAGCATC
CATCTGCTTCTCAACAAATACTCTGACATGACCCTGGGCC
AGGCCACCATAATTGCCCCTTGAATTATTGGACTAGTGTA
CTAACTTAATTGTTTGTTTTCACATTTGTACATACAAACA
CTATTTTCCACCCAGGAGCTAAAATAAAGCTCTTAAAATC
AAAGTTAGATAGTGCCACTATATCATTATCTCAACTTAGC
ATAAAATGATATGGTACCATTCTCAGCAAACTAACATAAG
AACAGAAAACCAAACACTGTATGTTCTAACTCATAAGTGG
GAGTTGAACAATGAGAACACATGGACACAGGGAGGGGAAC
ATCACACACAGGGGCCTGTCGTGGGGGTGGGGGTGGCTAG
GGGAAGGATAGCATTAGGAGGAATACCTAATGCAGGTAAC
AGGTTGATGGGTGCAGCAAACCACCATGGCACATGTACAT
CTATGTAATAAAACTGCACATTCTGCACATGTACCCCAGA
ACTTAAAGTATAATAATGAGAAAGAAAACGTAACTTAAAA
AATGGTATGGTACCAACTACTTCCCTGATCTCAGCTACTC
CCTTCTGCCCCTAACTCTGCTGTAATCACAGTGAGCCTCT
GCCCTCCCCCCACTATTCTATAAACATCTCAGATCTCCCC
ATACATTTACCTCAGTATATATGCATCTGTTGTTCATGTG
GCCTGAAATTTTCTTCCTTTAAATAACACTCTCTCACTTC
TTAAAAATCTATTCACACTTAATTTTCTCAAAGTGACCTG
GTTTCCCCATCACCTAATATTCTGCTTAATTTTTCCGAAC
ATGTCTCCTCTAGTTCTTTGCAAAACTGACTCACACAAGT
CAGGTCTTCTCAGATATGTTTCCTCCAACCACAGTAGCTA
AAGTAGCCTCTCATGGTACCAATTATTTACTATGTTTTTA
TTTCATAGTTTCAGTCACAGAAATAATGTTATTTTTGTGT
TTTCTTATCAGCTTATTTCTTGTCTGGTCTTTCCCAATAA
GAAACAAGCTTGATGAGAGAAAGACCTCCCTCTCCTCTCT
CATCTATATATTTTATTCCTGGGAATGCTGAGGCAGATTA
TTATCGCCAATGCTTAGTTAGGTTCTTCCTGCTCCCAATT
GCTACTATTTCACCTCTAATTCTGATAACTGTGTCTACCT
GCTCTCTTGCTATTGAACGGCCACCATCTGAACTTTATTA
TTTAGAGGTCCTATTTTCCCTATTGCTATCAATTAGTCTA
GTTCTGTTATTGCATCTTCCTTCTTTAGCTCAGTCAGAAA
AGGCATATTTTTGAGGTTATTTGTAATATTGGTAATCCTT
TCATAAGAACATTCTTTCTTGTCTTCGTGCCTTTCTGTGG
AACACAGTGATCTGGTGAATCTTCTAGTCTTACATAATGC
AACCACTTCAGCATGCTTACTTTCCCAAGCCTTTAATCCC
TTACTCCACTATGCGTCATGACAATTTCAACATTTCTCCA
ACACTGAATGTGAACTATCATTTTTCCATACTTCTGGGAG
TCATCTTAGCAATGTGTTTGTATCATCTTCCAGAGTACTC
GGCAGGGTGTTCCACCCTGAATTCCATAAGTCTGCTTTCA
AATCAATAAATAGTTCCTCATTGACCATTATATTTGGTCC
ACTTGATACAATTCTATGAATACTCTCTTGTTTCTGCCAG
TACATATTGGTTAAATTCTGTAGGTAATTTGAGATGTAGT
TAATTTGTTCGTTTATCAGGCTGAGGATTTATACAAAGAG
GTTTTGTTGACACTTTATAACTCTAGTAATTGACTTAGTG
GATAGGAGAGAAGGTGTTAGAAGACACTAGGTCAGAGTTT
TCTTTCTTTATTCTATATATGAAGACTCTATATTTTTCTC
AAAAAATACCCTACCTAGCCATAGCAGACTTACCTTGGTA
GAGACTTTAACCTTCCTGGAGATCTGCTCTTTTTATTAGT
AGATCAGGAGCATATCACCCAGGTTTCTCTTCCTTCCAGC
TTCAGCAAATGAGAGCCTCTTTAAATCCTGCTAAGGAGGC
CTTCTGGATTTCACATGTAGCTATTAGTAGCTGCTAAATT
ATTCTCAGCCTTTTCATATTGTTTTTGCAAATACATCATT
AAACTCAGCAATAACCTGTTAATCCTTATAATTAATGTTT
CCTTGTAATTAATGTCCTTATAATTAATGTTTCCTTATAA
TTAATGTTTATATTAATTATAATATAATTATATATTCTTC
TCCAAAAATCCATCCTTTCTGATGTCCTTATAATTAATGT
TTCCCTTTATATTTCTCCAGTGCCTGATACATTGGACCTA
CTAGCAAATTTCCACTGGAATTCCAGCTTATCTTACCATT
GCTAAAAAAAAAATTCATAATGGCAATACTACCTTGTGTC
AGGTACTATCAACATTTTCTCTATCACTTATAATGACGTT
ATTATTGCCATCAGGTAGTAAGTAGTCCAACTCCAAATTT
ACATCTTTCTCATCTTTTTACAGGATAAATTTGGAATAGA
TTTGGGCAGAGGCAGAAATTGGACAAGATGCAATTCCAAA
AAATATCTATGCTGACCCTGCAGTTAGCTTGGAAGCTGAG
AAATCTCTTTAAAATAGCTCCATTTTCAGCAAAGAGGATA
GCATGCATACTCCCACATTAAACACTGAGTGTGGGCCTCC
CAGGAAGAAGAAGTGGCATTTGGTGAAATGCCTTCCTTCT
GAGATGTGACTTTCCAAAGAGAGCTGATGGCTGAGGGGGT
ATTGCTATTAGCATTCCAGGTCATAGGGAAATAAACTCTC
TGTCTTAAAGCTAGATGTAGTGATGCATCAAATAATCCAC
TTCAGAGAGAGTTAAAGAGGGTATCTAGCAGGATACATAT
GGTACTGGCATAAGCAGAAGAAAGGGTAAATATTATGTGT
TCAGTTTTACTATCTTAGTTTCAGAGTTAGTTGTGTAGTA
TCTGTGTGTTTATGTACCATGGGAAGTTAGGTCTGACTTG
AGATCTTAACAGAGAACCTTGGCTGAAGATACAGATTTTA
GATTTATAGAATGCATTAATTAATACTATGGTTTAGGTAA
ATTTGGCTAGGAACAATTCACAGACAAACAGTACCGCAGT
GAACACTAATATTTAAACATAAAGAAAGAAATGCTTAGGA
ATATAGATGTGAGGTGGCAGGATAATTATAGACCAAAAAA
ACAAAAAACAAAAAAACACCACCACCAACAACAAAAAAAA
CAGGATTTTCATTCTTGGGTTTTAAATTCCAGAACTTTAA
AATTAAAATAACAGTTATAATTCCCTTTGATATTTATGAA
ATAATTCTGTGTTGCTTTACTGAATCTTTTGAAATTAGAG
TAAATGAATATCAACAATATATACATCGCAATTTGAACTA
AAAGTTTTCATGTGAATGCTTTGAAAAATCTCCCTGAATA
TTTATTTATTTTTTAAAATTTCTGTACTTCAAATTGATTC
CTTAATCTATTGCTTTATAATAAAATTATATCAATGTATT
CTTAGAAGTTATTACTAGTATTATACATATCTTTTTAAGC
CTAAAAGGCTTCCCAACGATCCAATATATAGCTAATAAAT
GAAGGCAACTGAATGGAATAAATGCATGTAAAAACTTTCA
CAGATTTTTGTTGCATTTTAGTTATTAGTATAAGGATTTC
TATGAATAACATGTTTATTTCTGCTTATCTAATTGCTTAT
AGGGATCACGGCAATATAAATTAAGAAAATATGAACTGAT
AAAATCATTAAACCAATAATCCTAAAAGGCAAATAAAAGT
TCAATTACTTTTATCATAAACTTATATTACACAGATTACA
CCCGATTACATAGATAAATTCTGGTTAAAATATACTAACT
TTTATGTAAATTTTTTTTACAGTGGCTAAAAATGCAAGAA
AACACAAATAGGCATTTCATCCACTTAATATCTTAATTTG
AAATCCAGTGAACAAACTATTCAAATTATTAAACTATGAA
TGACTGTTTATGAGGGAAATTACTATCTTGATTTCATTTA
TCTTTTGTGATTTGAGGTAATATTTGTCAAATACCATGTA
GTCACACCTTCTGTTTTTAATTAAACTTTGCTAGTCACAA
CCATAGAAAAGTCAGCATTATGTTGTGCCCTAACCCCATC
TCCACCCATATGTAAAGCTCATTAAACCAAGGTGCACCTT
ACTACAGACTCTCAAATCAGTGACAAATTAGATTCATTAT
CTTTTGATAATTTGAACCAAAGGATCCAACACCTAGGTGC
ACTTGAATTGAAAGGTATTTTAAAGTTAGGTTTAAAGCAG
AATTAATTGGTAATACGCAAGCAAGGTCAACACTTTAGGG
GGATTGGTGACAGTGGGAAATAAGATGACAGACTATTTGT
TGAAATAAAATGCTTTTGCTTCTAATATTTTAATGTTTAG
TAATTAGTTCTTCATGTCCTGACTCCTTTTTTTCCCACTC
CTTGCTTGGATTTTATATAAACAAGTATTTATTTACAAAA
GTGCCCCACCACTCCCTGCCATCATACTCAAAACAATTTG
CATGGCCTCAGTTCTTTGGAATACTCATGCTTTATTTGGA
GGCATTGCTAATGCCCTTAAGATGAGCTGAAATATGAACA
AGACTTGTGCTCATCTTATAAAACGTAGTTGAGGGAAGAG
TGCAATAATTTCATACAAGACTTTACTAGAAGACCATATA
TAAGCAAAATGGGTAATGACACGTATTAATGGAGCAGACG
GAAGGAGAGGTAAAAATCAATACAATTATATAAAACCATC
ATGGTGGATTATAAATTAAACTAGGACCTTGATGAATGGT
TTTATAAGAGAGATGAGAAAGTGCTAGAGATGAAGAATGA
ATGCAAGCAGAAAGTCCAGTGAGAATCAGGAATAGCGAAT
ATTTCAAGGAATAGTGAATATTTAACCTTGCTTAGAATAT
AAAGCATCACTAAAAAGCTTTTAAGGAAGACTATAATACA
ACTGATATCAGAGTGTAGAGGAATTGAGATGCTAGTGTAG
GAGAGATGAAACTTATGCAGTTTAAAAAAGGGAATCCTGG
CATGTATTAGTTTCTCATTGCTGCTGTAATAAATTGTGAC
AAACTTAGTCATTAAAACACTGAATAGTCATCTTACACTT
CTCAAGATCATAGGGCAAAATCAAGTTTACTGAACCAAAA
TCAAGATATCTTTAGGCCTATATTTATTTTGGAGTTTCCA
AGGGAGAATCCTGTCATTTTCCAGCTTCAAGAAGCCACCT
GCATTCTTTGGTTAGTGGCCTCTTTCTCCATCTTCAAAGT
CTTCAATGTAGAATCTTCTTTCCTTTCTGGCATCTGCATT
AGTGCTACATAATATTTATTTGACTGTCATCCACCTCCCT
TGTAACCCTTGTGATTACATTGGGCCCATCCATACAAATC
AAGATAATCTCCCCAATTCAAGATCCTGAACTTAAACACA
TGTGCAGAATATCTTTTGTCACATAAGGTGACATATTCAC
AGATTATGCGTATTAGGACATGGATCTATTCAGCCTACAA
CACATGATATCATGCGCATCTCTGGAGATAGTATAAAGCA
TTTTAGATAGGATAATGTAGAAATTAAGAATGTGTATCAT
ACTCTGGTATAAGAGAGATCTAAAGTGGAGTCCTAGTTCT
GCCAATGTCTAGTTTGGTGATCTCAGGTATGTTACATACC
TTGGAATCCTAGTTGTTTTAAATAGATCATTGGAATAACT
TCTTTCTTTTTGGAATATTATAAGGTATATTAATCTGTTT
TTGCATTGTTATAAAGAAATACCTGAGACTAGGTAATTTA
TAAAGAAAGGAGGTTTAACTGGCTCACAATTCCACAGGCT
GTACAGGGAGCATAATTCTGGCATGGACTCGGCTTCTGGG
GAGGCCTCGGGAAACTTACAGTCACGCCAGAAAGCGAAGA
GGAAGCTGCATGGCTGGCATGGCCAGAGCAAGAGGAAGAA
GAGAGAAAAGAGGCATGTGCCACACACTTTTAAACCATCA
GATCTCAAGTGAACTCTATCATGAGAACAACACCAAAGGG
GGAAATTCCCCACCATGATCCAATCACCTCCAAACAGGCC
CCACCTCCAACACTGGGGATTGCAATTCAACATGCAATTT
GGGCAGGGACACAGATCCAAGCTGTATCACAAGGTATTTA
TTTGTATATGATATACAAGTTACATATGCATACCACAGAT
ATAGATCAAAAGCCTAGTATATGGCACATACCAGGCACAT
TCAGTATTCAATAAATAATGGTTAATACGCAGGACAGAAG
GGGTGTGGTAATAAAGAAATATTCTTACTCATAAAGCTCT
TAGGTACCCATGTTGGGGGATTTAAAGTGAAACAATATTA
ATAAAAAGCCCTTGGGTCTACCATGAAAGAAAACAGAACA
TACTCAAGTTTCTTGAAGCGTTTTATAACTTAGGAAACTC
CTGAATGTGAAGGTAGTTTAAGGCTTATTTCTAAATTCAT
AAATCACACTACCTCTTTTCTAGACAAAATGACACAGTGA
GTGCAGGCTTTAAACCACTCCTGTCAACTCCAGGTAAAGG
TAGCCAACATTAAATGTTATAAAATGAAGTTAATTACAAC
CCAGAAATTCTACTTCCAGGTATTGATCCAAGAGAAATAA
AAATTTGTGCCCACACTAAGATATGTATATCAATACTCAT
TGTAGCTTTATTTATAGTATTTTAAAAAGCAGAAACAACC
TAAGCATCCATCAGTTAGTAAATGAATAAACTAAATTTGT
TATAACCATAAGATGGAATACTATTTGCCAATAAAAAGAA
ACAAGGCTAATACTATTCTTGAAGAGATAAAAAAGGATGG
AGGCTTTCCAAAACAAATACTAAGATGAGATATATGTAGA
GTTATTAAAAACAGATGGTACTGGACAGGGATGCTGTATT
AATACATTGCTCAATCAAACAGAACAGTCAGCATTTATGC
ATACATGTACGGAATCTTGAGATGTAATAGTGGAGACAAA
CAAAATCAGTTGGGAAAAGATGAAATAGATCATCAATAAA
TAGTTTGCAGAATCTAAGCTTCTCATATGGGACATAAAAC
AATATCACTATAGTACACCATATTCAAATATTATAACCTT
AATGAGTTAAATATCTTGTATTAGTCCATTCTCATGCTGC
TCATAAAGACATACAGAGACTGGGTAATTTATAAAGAGAA
GCAGTTTAATGAACTCACAATTCCACATGGCTAGAGGCCT
CACAATCATGGTGGAAGAGCAAAGACACGCCTCACATGGC
AGCAGACAATGGGGCTTGTTCAAGGGAACTTCTACTTATA
AAACCATTAGATCTTGTGAGATTTATTCACTACCAAGAAG
GCAGTACTGGGAAAACCACCCCCCACGATCCAATTATCTC
CATCTTTCCCCACCCTTGACACATCGGGATTATTACAATT
CAAGGTGAAATTTGGGTGAAGACACAACCAAAATATATCA
TTTCTCTATAGGAAAATATACAAGTTAAAGCAATCAAATT
TAGAATATAAAAATATACTAAAATATATTTTCCAACTCAG
AGTCAAAAAAGTTTTCTTACAAAACGTAAAATGAAGAAAT
CATAAAGGAAAAGAAGTATAAATATACTCAATTAGAATAA
AAACACTCAAGATACCATATATTGATTTAGATCTCATATA
TATGCCCCTTGTGTCAAATAACTACAGTGTAAGATTACCT
CAAGTAAGTGAGGTGAAGGGCATTGTAAAATTTGATTCCT
TTTTACAGAGAATTGAGACAAATATGATGAAAATGTTTAT
TAATTCTCTACAGTGGATTACATATGTATCTTTTATGCTC
ATTTGTTTTTTATATTTTTTCAAAACAATAACACACAAAA
TAGTAAATCTTGCACAAACAGCTATCTAACCTTTACCATT
ATTTTTATGTCTTAATTAAATTTTGTTTGGTTCCTGTTAT
AAAAAGATGAAAAAAGTTATTGTTATTACATATAACTTAC
ATATATGCCTTAGATACAATAGCTGATAACACTTCAATTT
GACTATCATATGTATGTTGAGTTAACAATGTATGAAAATG
CCTAATTAATATATTCCAATCATAAATAATACAAATTGAA
TTTATTCTTATCTTAAAATATTTTCTAAATTAATATTGAT
TTCTTAAACATCAACAATTACAAAATAATACCTGCTCAGT
ATATCCAAATCTTCTCAACTTTCACTCAAGAAATAAGTCA
ACTTGTTAGCTACATTTAATAGTGTCTTTAAAAATTGTAT
TATTCATAGCACATTTAATAATATGCCTTCCAAATGTTAG
CTTATCATTTCCAAAGATACGTGATATTTTAGTAGAAAGT
TTTATGCTCTAAATAATCTATCAACTTAGCATAAGATTTT
TTCTATTTTGAATACTGTATCAATGACTTGTTACATATGA
GCCATTTTTAAAAATAATATATCAATGTTTGAAGCAAATA
AATATATATCTGTGATTACATGAATATGTACATTTTATCT
AAAATCATAGCATTTTAAATAGTTTGTGCTTTTAAATTTT
CTACCGTTTTGAACACCATCCTCTACAAACATTTTATGTA
TGTTACTAAAAGATTTCCTCATAATTTAATCAACTCAGAT
GCACATATCTTTTATACAGCATTGAATTTCTTAGACAATT
TGGAAATATGTAAGAATGACTCCAAACATATTTCTTTGAT
ACACTATTTCCTTTTTTATGTTTGTGTTTTTTTCATTTGC
ATTAATATTTACGTTTGAAACCTTCACTGCAATTTCATAA
AAGTAGACTGTTAAAGTGTGCAGATACCAGAATTTCTCAG
TTACAGTTTGAGTAAATTGGTATTTGTCTATACCTCCTAA
TTATTTCTCACTCTTATATGTTCATTCATCTCATGGCACA
GCTTTGCAGATACTCTCTAAATAATATCAACACTGTTTAC
CAAGGCATAAAAAATCCTTGACTGATACCCTTTTGCAGCC
TCTACGGATGGGAATTTTTCACATAGGTCGTTTATTCCAG
GTTTTCCTCAATAAGTCACCATTTTTCTTACCTTACATCA
TTCTAGATGCACAAATTCTGTAGAATTCCTCTTCCTGAAC
TCATTCCTTTTAAGAAGACCACACATGACTTTTCACACTA
TATCTTTATTGTATTGAACTTCCTGGCTATATCAAACAGT
ATTGAACCCAGTTATTTTGGCCTACAAATAATGGACAGAG
AAAGTTTCACCTTCTTGTCTTTTCAGTCCATGATTACAGC
TAGCCAGTACTTCTGGTTCTCTTAATTGTTGGTTCTCCAC
AATTATTCTGGCCTCACCGTAGTGAGAAAAAAACTTTTAT
TGAATAATGAGTGAATTATTGTGTACCTTCATATGTTGGT
CAGAAAAGAAAACGCTTAGCAAGAGTATTTGTCTGAGAAT
AAAATACCTATTGTTAAATTATCTTTTTTTTTATTTTCCT
TTCCAAAATGAATAGTTTATCATTCAACGATGTGAAGATG
GAAAAATGACCATGAGAAAAATGTAAAGCCATTGCCACTG
TGGATACTTGTTGCTTAAAACGATAGCATGGTACTTTGTA
CCATATTGAACATTTCCTTACTCTTAAAAGTATGCATTAC
AAACAATTTTTTTTTTTTTTTTTTTTTTTTTTTTTTTTTT
TGAGACAGAGTCTCGCTCTGTCGCCCAGGCTGGAGTGCAG
TGGCCAGATCTCAGCTCACTGCAAACTCCGCCTCCGGAGT
TTACTGTCCATTCTCCTGCCTCGGCCTCCGGAGTAGCGGG
ACTACAGGCGCCACCACCATGCCCGGCTAGTTTTTTGTAT
TTTTTAGTAGAGATGGGGTTTCACCGCGTTAGCCAGGATG
TTCTCGATCTCCTGACCTTGTGATCCGCCCGTCTCGGCCT
CCCAAAGTGCAGGGATTACAAGCTTGATCCACCGCGCCTG
GCCAACAAACAATTTTTATTCATGCCTTACTAGGTACAAA
AGCTAGGTTCTCTACTAGCAAATATGTAGTTTAATATAAA
TATGAAGTATATATTTCACAAATAATAGGAAATCGTTTGT
AAAATGGAGTTTGAAGTTTTCAAACATGGAGTATAAAATA
ATTAAGTATTGCCTGTATTTGTTCAATTTTAATGCATTAG
TTGTGATACTTTCTATTATGATAATGAATCTGTTTTTACA
AAGTGCTAGTGTACCATGATATGGCACTGAGAATCGGGGC
ATACTAATATACCTATGTAACTACTTTTCTCTGTTTATCA
GAATTATTAGGTCCACTAACACCTTAAGTTGTTTTTTATT
ATTTTTCTGTTTCATTTGTCATATCAACCTTTGCATTTAA
TATTTTCGCTTACTTTCATAAAAATAAAAATTGCCGTCAA
AAGCCTTTCATAACAACAGGTGTAATTTTACTGCTCAGAT
TTTGTGATTTATTTTGTATTGAAGAAAATAATTACAGACT
AGCTTTATCTTCTTATTTTCCGGGGAATATTGCCAATATT
ATTTCAGATTTGTGAAGGTATAGAGATAGACTAGTTACCA
TTATGATTATTTGCTTAATTACTAAAACATCATTGAGGAT
ATAACCATTGGCAGCCACTAGGTTTAGTTAAGACGGCCCC
ACCTTACTCTGTTGTTTGCCTCTGAGCCTGTCCATATACA
AACAAGCTTTTATGGTGAGGGGCCTGAAACAGTCTTAGTT
CAACAGTTTTATTTCTATTATGGCTGTCTCTTCAGTGTAA
CCTCTTATCACTGAAGACCATGGAAGCAGTTGGCTAATTC
AGAAAGGACACAAAATGTCCAGGCTGTCAGTCAATTTAGA
CAGCATAATTGAGGCAGTGGCACTTCTTTTGAGAAGAGCT
GCATTCCCTGTCATGTGTGCTGACAACATGTCTAGATGTC
TTGAGTTTGTTTCTTCCTTTAAAAACTTTGTTTAGAGTAA
AAGATCAGGCAACATTCATGAATATCCTGAGTTTTATCAA
GCTTTTCTCATAGAGATGGATTTCAGAAGCTTTAGCTCAA
TTATCAAGCTATTGAAAGCAATCATTTCAAATAATTCACA
GGACTTTTCTCCTACAAAATCACTGTCCTTACCACTAATT
GTCTATCCATTAAATAAATGGTGTGTATTTTAAAGTTTGC
CATTGCAGAATCTTACTTTTAAGCCTAAATTCTGTACTGT
TTGGTATACGTTAAGCAAAAGTTAGTTACATAGCCACACT
TACCTGCAAGAAAGAATACTAAATGTAGTGTTTATTTTAA
AAAGCAACACATATGTAATACTTGTATGTATACATATGTA
CAGTCATATATTTATATAAATGGAAATGTATATATACATT
TACATACATATAATTAGTAACACATAATATGCATTATAGA
GCAAATTATATTTTTTCACAATAATAATTGATGGTCAATA
ATGAAAATGCAGGTTTATGTTATTACCTTAAGTAACTATA
AAGTTTGCACAATTTATTACATTTATTATGGCTTCGGGTC
ACTTTGGAAATTCTAAACATCAAAAGGTTAAATATATGTG
AAAGAGTAAAGAAAAGGAAAGGCAGAAAGATAGACGGATA
AATAGTTTTAGTGAAATACACAAAACATTCATATTACATT
TTTTAAAAACTTATCTTTTAAGTTCAGAGGTTCACGTGCT
GGTTTGTTATAAAGTTAAAACCATGTCATGGGGGTTTGTT
GTACAGATTATTTCATCATCCAGATATTAAGCCCTGTAAC
CATTAATTATTTTTTCTGATCCTCTCCCTCCTTCCACCCT
CCACCCTCTGGTAGACCCCAGTGTCTGTTGTTCCCCTCTG
TGTTCATATGTTCTCATCATTTAACTCTCACATATAAGTG
AGGACATGTGATATTTAGTTTTCTCTTTCTGTGTTAGTTT
GCTAAAGGCAGTGGCCTCTAGCTACACCCATGTTCCCGCA
AAGGACATGATCTCATTCATTTTTATGGCTGGATAGTATT
CCAAAGTGCATATGTACCACATCTTCTTTATCCAGTCTAC
TGTTGATCGGTATTTTTTATTCCATGTCTTTGCTATTGTA
AATAGTGCTACAATGAACATATGTGTGCATATGTCTAGTC
CTTTGGATATTTAACCAGAAGTGGGATTGCGGGATCCCTA
GCAATGGTATTTCTGTCTTTAAGTCTTCCAGGAATTGCCA
CACTGCTTTCCACAATGGTTGATTTGCACTCCCTCCAACA
GTGTATAAGCTTTCCTTTTTCTCCACATCCTTGCCAGCAC
GTTTGACTTTTTAATAACAGCCATTCTGATTGGTGTGAGA
TAGTATCTCATTGTGGGTTTTGATTTGCATTTCTCTAATG
ATCACTGATGTCGAGCTTTTTGTCATATACTTTTTGGTTA
TATGCTTGTCTTCTTTTGAAAAGTGTTTGTTCATGCTCTT
TGCCCACTTTTTAATAGGTTTTTTGGTTTTTTTTCCTTGT
AAATTCATTAAGCTCCGTACAGATGCTGGATATTAGACTT
TTGTCAGATGAATACTTTGCAAAAATTTTCTCCCATTCTG
TAGATTGTTTGTTATTCAGTTGATTTCTTTTACGGTGTAG
CAGCTCTTTCCATTTGTCAATTTTTGATTTTGTTGCAATT
GCATTGAGAGTCTTTTTCATAAAATCTTTACTTGTTTCTA
TGACTAGGATGGCATTGCCTAGGTTTGCTTCCAGGGCTTT
CATAGTTTTTGTTTTACATTTAAGTCTTTAATCCACCTCG
AGTTGATTTTTGTATATAGTGTGTGGAAGGGGTACAGTTT
CAACCTTCTGCATATGGTTAGCGAGTTATCCCAGCACCAT
TTATTGAATAGGGAGTCTTTTCCCCATTTCTTGCTTTGTC
AGTTTCGTCAAAGATCAGAGGGTTGCAGGAGGTTGGCCTT
ATTTCTGGGCTCTATTCTGTTTTATTAGTTTTTGTGTCTG
TTTTTTGTACCAGTACCAGACTGTTCTGGTTACTGTATCC
TGTGGTATACTTCGAATTCCGGTAACGTGATGCCTTCAGC
TTTGTTCTTTTTGCTTTGGGTTACCTTAGCTTTTTGAGCT
CTTTTGTGGTTCCATATGAATTATAAAACAGTTTTTTCTA
GTTTTGTGAAGAATGTCATTGGTAGTTTGATAGGAATAGC
ATTGAATCTATAAAGTGCTTTGAGCATCATGACCATTTAA
TGATGTTAATTCATCCTATCCATGAGCATGGAATGTTTTT
CCATTTATTTGTGTTATCTCTGATTTATTTGAGGAGTGCT
TTGCAGTTCTCCTTGTAAAGATCTATCACCTCCCTGGTTA
GCTATATTTTATTTTATTTCATTACTTTTGTGGCAACTGT
GAATGGAATTGTGATTCTTATTTGGCTCTTGGCTTGACTG
TTGCCGGCACATAGGAATGCTATGGATTTGTGGACATTGA
TTTTGCATCCTGAGACTTTGCTGAAGTTGTTTATCAGCTT
AAGGATCTTTTGGGCAGAGACTATAAGGTTTTCTAGGTAC
AGAATCATTTCATCGGCAACAGGGTTAGTTTAACTTTCTC
TCTTCCTGTCTCAGACCACAGTGCAATTAAAATAAAAATT
GAAACTAAGAAAATAGCTCAAAATAGCTCATACAATTACA
TGGAAATTGAATAACCTACACCTGAATGACTTTTGGGTAA
GTAATGAAATTAAGACAGAAATCAAGGAGCTCTCAGAAGC
TAATAAGAACACAGATACAGTTTACCAGAATCTCTGGGAC
ACTGCTAAGGCAGTGTTAAGAGGGAAATTTGCAACACTAA
ACACCCACATCAAAAAGTTAGAAAGGTCTCAATTTAACAA
CTTTATATCACAAGTATAATAACTAGAGGACCAAGAGCAA
ACCAACACCAAAGCTAGCATAAGACAAAAAATAACCAAAA
TCAAACATGAACTGGAGGAGATTGAGATACACACACACAC
ACACACACACACACACACACACACATCATTCAAAAGAGCA
ATGAATCCAGGAGTTGATTTTCTGAACAAAAGTAATAAAA
TAGACCACTAGCTAGACGAATAAAGAAGAAAAGAGAAGAT
CCAAATAAACACAATTAGAAACAACAAAGGGGATATTACC
ACTGACCCCACAGAAATACGAACAGCTACCAGAGAATATT
ATCAAAACCTCAGTACACAGACTAGAAAATCTAGAAGAAA
TGGACACATGTATCCTTCCATGACTGAACCAGGAAGAAAT
TGAATCCCTAAATAGACTGAGAATGAGCTCTGAATCTGAA
TCCGTAATAAATAGCCTACCAGCCAAAAAAGCCCAAGACC
AAACAGATTCACAGCCAAATTCTACCAGATGTACAAAGAA
TAGCTTTTACCATTCCTACTGAAACTATTCCAAAAAAATT
GAGGAGTGACTCCTCCATAACTCATTCCATGGGACCAGCA
TCATCCTGATATCAAAACCTGGCAGAGACACAAACAAAAT
ACAGAAACTTCATGCCAATATATGTGATGAACATAAACTC
AAAAATCCTGAACAAAATATGGGCAATTCAAATCCAACAG
TACTTCTAAAAGCTTATCCATCATGATCACGTAGGATTTA
TCCCTGGGGTACAAGGTTGGTTGAACATATATAAATCAAT
AAATGTGGTTAATCACATAAACAGAACTAAAGATAGAATT
CAACACCCTTCATGTTAAAAATTCTCAATTAATTAGGTAT
TGAATGAACGTACCTCGAAATAAGAGGTGCCATCTATGAC
AAAACCACAGCCAACATTATACTGAATAGGCAAAAGCTGG
AAGTATTTCCCTTGAAAACTGGTACAAGACAAGGAAGCTT
TGTCTCACCACTCCTCTTCGACACAGTATTGGAAGTCCTT
TTAATTTTTTTTTTTTTTTTTTTTTGAGGCGGAGTCTCGC
TCTGTCGCCCAGACTGGAGTGCAGTGGCGCAATCTCGGCT
CACTGCAAGTTCCGCCTCCCGGGTTCACGCTATTCTCCTG
CCTCAGCCTCCCGAGTAGCTGGGACTACAGGCGCCCGCCA
CCTCGCCCGGCTAGGTTTTTGTATTTTTAGTAGAGACGGG
TTTCACCGTATTAGCCAGGATGGTCTCATCTCCTGACCTC
GCGGATCCTGCCTGGCCTCGCCTCCCAAAGTGCTGGGATT
ACAGGCTTGAGCCACCGCGCCCGGCCAATTTTTTTTAAGT
CAGTTGTAAATTCTGCTTTATATTCTCCTTTTTAATAGGT
TGAGAAATTTTACTTATGAGCAGAATTTACCTTTTAAAAT
AAACTTCATGTTTTAGTATAGTTTTAGCAAAATTGTGCAG
GAGAGATTTTGCATACACTCACTACCTCCTCACATGTATA
TACTCCCCAACTATCAACATCTTCCAGAGCGGTACATGTA
TTAAATTTGATGAACCTGCATTCACACATCATTATCACTC
AGAGGTCACAGTTTATATTAGGGTACACTTTTGGTGTTGA
ATATTCTGCAAGATTAGATAAACCTATAAGTTTGTGTATC
CGCCATTGTAGGATCATACTGAGCAGTTGCACTGCTCAAA
ATATCTTCTGTTCTCTGCCTATTTATCCTTCTCTTTTAAC
CCTGGAAAACACTGATTTTTGTATTCTCTCTTTAGTTATA
CTTTTTCAGAATATCATGTAGTTGAATCATACAATATGTA
ACCTTTTCTGATTGGCTTCTTTCACCTAGTAATATGTATT
TATCCTTTCTCCATGTCTTTTCATATCTTGATAGCTCACT
TCTTTTTAATATTTCATTGTCTGCATGTACTACATTATAT
TTATCCGTTTACACACTGAAGGATATCTTGGTTGCTTCAA
TTATTGACAATTATGAATAAGGCTGCAATAACTATGTATG
TGCAGGTTTTTGTGTGAACATAAGATTTTTAACTTCCTTT
GATACCAAGTAGTGTATCCAATACCAAGTAGTATAATTGC
TGAATTTTATAGTAAGCACGTGTTTAGTTTTGTAAAATGT
TTTCTGTCCTCCAGAGTGGCTGCACCATTTAGCATTTCCA
TCTACAGTGAAAGTTATTGTTATTTCACATCCTCGCCATC
ATTGGGTTTTGTCAGTGATCTGATTTTTGGCAATTCTAAT
AGGTGTGTAGTAGTATCTCTTTGTCATTTTAACTTGTGTT
TTTCTGATGACATGTAATTTGGAGTATCTTTTCATGTGCT
TATTTGCTATCCGTGATGGTTAATTTTAGGTGTCAACGTT
ACTGGGTTAAGATAGCTGATAAAGCCTTATTTCTGAGTAT
GTCTGTGAGGGTTTTTCTGGAAGGGGTGGAATTTGATTCA
GTGGGCTGAGTAAGAAAGATCTCCTCTCCCCAGTGTAGGT
GGACCCTATCCAATCCATTGAGGGCCTACATAAAACAAAA
AAGGCAGAGGAAAGGTGATTTCTCTCTCTTCTGCAGCTAG
AATACACATGTCTTCCTGACATTGGACATCAAAACTGTAG
GTTTTGGGGCCTTCAGACACCAGGACCTGCACCGGTGGCC
CTCCAGTTTCTCAGGCCTTTGTTTACTACTTGCTGATGAT
AGCAGATATTGGGACTTGTCAGCCTCCATAATTATGTAAG
CCCATTCCTTATAATAAATCAAACTCCCTTGCTCCTTCTG
CCTCCTAATACTAGTACATGTGCATTGAGTTAAACTTGTA
CACGTCTGTGAGACTAAACTTTAGAAGTACCTAAAAATAA
ATTAATCAGCACACTCCTCAAAAATCTCCCTGGTAGAAGC
CCCTAGATGCATTGGACAATGGGGATGTTTTTCATGAAAA
AAATGAACAATTACTTAAATATAGTGAATATTACATTAAA
TTTATTTTTAATTAGTTTAAAAAATATTTTATTAAGATAA
AGCCAGGCGCAGTGGCTCACCCCTGTAATCCCAGCACTTT
GGGAGGCTGAGGCGGGTAGATCACGAAGTCAGGGGATCGA
GACCATCCTAGCTAACATGGTGAAACCCTGTCTTCACTAA
AAATACAAAAAAATTAGCCGGTTGTGGTGGCGGGTGCCCG
TAGTCCCAGCTACTCGGGAGGCTGAGGCAGGAGAATGGTG
TGAACCTGGGAGGTGGAGCTTGAAGTGAGCCGAGATCATG
CCACTGCACTCCAGCCTGGGTGACAGAGCGAGACTCCATC
TTAAAAAATAAATAAATAAATAAATAAATAAATAAAAATA
AAAAGGTGTTGCTAAATGACGTTTAATTTTGTCTATAAGG
TGCACCTCTTGGAATATAATCGGTAATTTGACCTTTCTTG
TAGTATAACACTTGGAAAAATGTGTGCATTATTTTATACT
TTCAACAGAAGTATGAAAAACTCATTCAAATATCAATTTT
CCTTTTTGCAATTTTCAACTTTTATTTTAGATATAAGGGA
TACATGGGCAGGTTTGTTTCACAGGTATGTCTCACCCACA
AAGATATCTACCAAACTTTTGTTGTATTTAAGGTAATTCC
AACTAGCTTTTTATGTAAGCTTCCACAAATTATACTTCCT
CCTAAGGACTACCTATTACTATGCTTACATTCTTTTTGAG
AAAAAGAAGAATCTAGGAAAGTTAGTTTTATGCTGATATT
CCAGAAATAGTAGAATATACTTGTGACAAGAAACTAAAAA
TCAAATTCAAGAAAATACAAGTAGATATAGAGGCTTAATT
TATGATGAAGCTACTTTTTTAAAAACCTGTCAAAAATGGA
TGCATAATTCAATAAAGTTTCTTAACATATGTCTATAAAA
ATGTTAAAAGACTAAATATAAAAACATTATTAACTGGTTA
GAAGAAAATATGTGATATTTATTTTTATTTTTCAGTGTGG
GGAAGATATTCTTTAACAGGATACATATTCAAAAGTATAA
AAAAAAAACCTGATATATTTGGTTATAAAAGACACCATAC
ACAATATTATAATATAAATAAAATCATAGCTCAAACAACC
CAAATGTCCATCAATTGCAGAATGTTTCAATAAATTGTGA
TATTAATATAATTGAATACTGTATATCAGTGAAAAAGTAT
TTACTACAATTATGCAAACAGTATGGATAAATTTTACAAG
CCTCATTTTAATTAAAAAAGGGCTAGAACAGAGAATAATT
TACTATTTACACATTAATTTATCTGAAGTTCAAAACACAG
GTAAAATTAAGGATAATATTTAGGTATAGATGCTTTGGTA
GAAAAACTCTCATAAAAAATAAGCTAGCAATTGTCATAAA
GTTTAGAACAGCAGTCACCAATATCAGTGGAGGATTACTT
ATTAATTAGTTGTCATTAGTAATTAGTTGTTAGTTTTAAT
TAGTAATTCAGTGTTTATAATCTATTTGGAGGGTAGTATT
TTTTTGTTTTGCATATAAATAAGTACATTTTTAACCTTTT
TAATTGGTACATATAGTATTTTATTTATTTATGGGATGCA
CATATGTGATATTCTGTTGCATGGATAGAATATGTAATGG
TCTACTCAAGAGTACGTGGGATCTCCATCACCTTGAGTAT
TTATCACTTCTGTGTGTTGAAAACCTTTCCAGTTCTCTCT
TCTAGCTACTTTGAAATATACAGTGCATTGTTACTAACTA
GAAAATGAGTGGTATGTTTTATGTTAAATGTAAACTATTA
AAGAAAAACAGAATAAGGACATGTGCAGGAAAGAGGAAGA
AGCTGAATGAGAATAGCCCTGAGGACCTATAGTTTGATGC
CCAAACCAATAACTAAATATAATGGAAAATGCGCTCTGCG
CTCTGCTGAAGGCAGGTTTGAGCTAAGATATTCTGTAAAA
ATTTGTTTATCTCAGTGAGAAAAGTATGTAAAAAATCAGA
ATATTTGTAACACAAAGAAAGGATAAATGCTTGAGATAAT
GGATACCCCATTTACCCTTATGTGATTATTACACTACTGT
ATCAAAATACCTCTTCTCCCCATAAATATATACACCTATA
TACTCATAATTTTTAAGCATTGGTATCGTGAAAATTCTCC
ACATAGCAGTAATACAAACAAAACAAATATCTTATAGCAA
ATCAAATCAAATAATGTAAGCAGAAAAGTTTTAGTCACAA
AATGATGACCACTTTCACTAGCATTCAGGGACTTGAAACA
GACATAAAAATATTTTCTACTTTTTGCTCTCTAGATGTTC
AATACTGTTCTGCTTTACAAGATTTTGAGGACAAGAGGCT
TTCTTGCCTATTGGGAGATGTGGTTATCTATTTTAAAGTA
GATACTAACATTTCAAAGTTTGTTCCCTTTTACAAATTCT
ACTTATAGAAGTCAATCTTAAAAAAAAAATACTTGCAAAT
TTATTTTCACCTATAAAACATTATCACCTATGAATGTCCA
CTGAATTTTTGTTTTTTAATGCAAAAAATGAACACATAAG
AAAACAACTATAATTCAGTTGTAAAGTACTATAAATATTA
AGTAGAATACTATAAAATCATTACAAATGAGAAAGAAAGG
TTTATGTTTAACCACATGGAAAGTTATCAGGGTCATGTTG
TCAAATAATAAAAGCAAATTTATAAAAATAATACTGATGA
TAAGATTTTGTTTATATTTTCAAAATAAATGTACCTGTAT
TGATTTTTAAAATATGGTCAATTAAAAATAACATTTCAAA
CATATTTTAAATTATAACATCTTTAGTGAAATCAAACTTT
TCTTTAGAATATCTTTCTAGTATTTTGGGTCACTTAGCTT
AGCAATAGAATAAACAAGTTTTGTTGTGTTGACAAAGCTT
AATTTTGCAGCAATCTCAGAAGCTGACCTCTCTATGCAGA
ATTCATTCTCTCAAACAGTACATTTTCTTATTTTACAGTT
TATGAAAATGCATAATATATGATCAGTTGCATATTAATGC
TTGAACAGTGTTAACACTTGGCTTCATTATAATTAATTAA
AGTTACCATAAATTGTGTTTAAACAATATAACAATGGACA
TTATTATTCCTAGAAGATATAAGTGTGCAAACATAGATTA
GATTTTAAAATGTTCTTTATTCAGCAGTTACCGTTGAAAA
TTACTAGAATAGTTTTCAACTATATCATTTTTTTCCACAT
AGTCACTCCTAATATTAGAATGTATTCCCCTATTTAATAA
ACTGTAATCTAAAAATATATGTTTATAGAATATTTATAAT
ACAGGCTTGGGAGTCTGATAATTTTTGAATGCATTTTTTC
TCATGTAGTAGATGCCCTAGTTTCAGATATGTGTGCACAG
CAAAAGAAAGATATACATTCAGATCCTACTTTAATTTTAT
CTATTCTCTCAATTATGACTTCATTTCTTAGAAGATTCAG
AAAACACAGAATGTGTATTTAGGTACAAACCACCTATGAT
TTAGTCAGTTTTGCCCATTGTATCAGTTTCCTTGGTTCAT
TTCCAAGTCTATAATATTCTAGCTATTAAAAATCCCTATT
GTTTTACTCCTGAGTTGTCATTTTATTTTCTTACTTCCTT
TTGTAATCCTCTCATTACACTTAATTTAAAAAAAAACAAA
ACAAAAACAAGTGAAACTAAACACACTATCAAAACAAACT
AATAATATGCTCCCATAGTCAGTGCCAGATAACATCAACT
GCTCAAAGAAGCCAACTAGCAACACCAGCCAATTGGTACC
ACTTTAATTTCTTAACCCCTTTCTTCTGGCTTCTAAAATC
AATGCCAAACAAATTGTCATATATCTACTATATTCTACAA
AAGCAACTTTTCTCAGAACACATTCCCCCATATCCACTTC
CCCTTAGCTAGAACTCAGATACTGAAAGAGGGCATGTATT
ATAAATTTAACCACACAATGCACTAGCAATAAAAAGTCTT
AGCTATGACCATTCACAACAAAACTTTCTATGCAGCATGT
TAGATCAAATATATTTATGATTAGATTTTATTTTTAAATT
GAGGTAAATATTAATGTTTATATGTTGTTGATATAACATA
TCTGACTCACCTCTAAATTTATTTTTACATGATGCTTTAA
TTATGTTCATGACAGAATATACTTTCTTAAACTAAATAAT
TGCATACAATTAGTTTTCTTATTCCAATTTAAACATATTT
TGCTGTCACATACTAATGAAAAATACTGAAAATAATTTAT
ATAATTTATTCATTAAGGTTTAATAAAATATCTTAATTCA
GGATGAATTTATTATCATGAATATACTGAATATGCTATCA
CATACCAATGAAAAATGCTCATGATAATCAATAGAATTAA
ATATTTATCAATTTTTAATAAAACATCTTAATCCATGATT
ATAAATATCAAGAATATACTGAATACTGTATTCAATGATG
TTTTAATTCTAAAATAACTTTGAAAATACACTACTGTTTG
TTTAAAAAATATCAGAATATTGAAAGAAATATTTTTGATA
ACATGTAGAGGTGACTGCTGTGAAACATTGTGAATGAACT
AAGTGTAATTGAATTGTTCAGATAAAAGTGGTGAGTTCTA
TGTTATGTGAGTTTTACCTCAATACATTATTAAAACACAT
CATTCACCCTTATATTTATATTTTAGAAATATACCACTAT
ATCATTGATTAAATAAATCTTACTTGGAAAATTTATTATT
TTAAAAATGTACAATGTTGTTATGTAATGTAGTTACTTAA
TATTTAATATACTGTATTATGACAGTCTAAAATTTCCCTA
TTTTGATCAATTAGGCAAATGCAGTTTCAGTAATATGGTA
AAACTTGGAACATTGAGTAATGAAGATCATTTCCAATTAT
TTTATCCACATGTATAACTAAGCAATTCAAGTTAATGAAT
TAGACAAGTGGATTGTGACAGCAATTATAGTAATACACTG
GCAACTGTGTATATTAAATGATCAAGGTGTGTTAATTCAT
TAGAAGAAATTATCCACTAACCTCATAGCAACCCCACAAG
ATTGTTATTGTCATTCTATTTTACATATGACTAAAGTCAT
ATGAAAATGCACACCCTACTCTTAATATGAAATTTGAACA
TTTTTGATTTTCACTGGGATATGTGTATAAACTCAAGAAA
GTCATACCTATGAAAAGTATAATCTATGTGCATTAAATCT
TTAACTGTAATTAGTCGTGGGAGACCTCCAACATATTCAA
TAGTTGCCCCTAGGTATCTGGAAGTTGTGAGAAAATACAT
TAAAGAACATAATTTGTATTTGAACAGTGGTGCTAAGTGG
GATATAGTAAAAATGCAACTTTATGTTTCTCTTCCACACT
TTCCTTAATACTTATGTGACTGGGAAACCATTTTTCTTAT
AACTAAATGAAAACTCTGGCCAAGCCCAAGGCTTCTCTGG
TAACTTGTATTTAACAGATAGTCGTGTGATCAATTATGAT
CATATCTTCAAACCCTATTTCATTTCAGTAATTTAAATGT
CCCTTTCAATATATTAAAAGTCCCCTTTAATATATTCATC
CAAACTTCCCCCTTCATTCAGAAGTACCAATTTCCCCTTT
GCGTCTCCAACCAGAATCTAAATTAGGTGGAATTAATGCT
TTCATGACATAAGCATGGTTGGCTTCCTCTTGTTTTTCTA
CTCACTTCTCCCTCTCCCTTCTCCCATTCGTCTGACTAGC
TGCAATTACTGACACCTCTGAGCTTGGAGCTAAATTTATT
CATTAAAAAGCACAATCATAAGATGTCTTCTTCCTGGACC
AGTCTGATATTTAAAACTTGCTATTTCTGTTATCCAGTCA
TCAGAGGTTTCCGTGAGAATTCTTAGATGCAGTTCATCAT
GTGAGACTCTTGAGACACATAAACAGTTCTGTTTCAGCAA
CTTCGTCAGCTCTCCATTCACACCGTCTCTCTTGTTGTTT
TGTCTGTTTCAGTCCACATTCTACTGATCTCTTCTTTAAC
TGCTATTATCTTGTGATAAAACCCTCTTGTTCAGAATGTA
CATCTATAGCAAAAATATTGTTCATGTGTTCCACCTAGAT
TACTCCCACGATTCACACATTTTGATGAGAGGTAAATTTA
ATTATTTTTCCATACATTAGTAAACATATGTCTATCCTGC
CACATCAAGGCTATTGCCACATCTTCTAACTTTTAGACTT
CTCAAACATGCATCAGACATTATTAACTGTACCACACAAT
ACAGTCCACATGAAAGCACTCCAAGTTCTTCACTTTCTAC
CTCTATTTCACCTTAGAAGAGCCGGGTGTATGCAGAAAGA
CAGATTGTGTACAAAGATATTACTTTTGGGATTTTCTGCG
TAATCTACCTTTCAAGTCTTCTGAATTTTAAGAGTTGTCT
AACTGGTTCTTAATAGTCTACTTTAACTTTATCATTGGTG
TTCTGGAATGTCCCTTAAGCATTTTAAATCTATTAATAGC
ATACTAATACCTCAGACCAAATCTTTTTTCTTTGTTTTTA
TGCATACATACCAGTTATACATATTTATGATGTACATGTG
ATATTTTGATGCAAGCATACAATGTGTAATGATCAAATCA
GGGTAATGGGGAAGTCCATCACTTCAAGTATTTATCATTT
TTTTGTTTATTAACATTCCAGTTCTACACTTCTAGTTACT
TTGGAATATACTATAAATTATTATTAGCTATAGTTGCCCT
ATTGTGCTACCAAACACTAGATTTTACTCCCCCAACTGTA
TTTTTGTACACATTAACCAATCTCTCATGTACTGTTACGG
TCATGAAGAGGAAACTGAGTTTGAATTTACCTACTCATTC
CAGATTCAAAATGTATATGCATACCTAGCTGTTTATGTGG
ACACTACAATTCCCCTAAATGCATCTCACATGACAGATAC
ATTAGGACCAGAAGGCATGCCCCATATTTATGATTTTAAC
CTCTTGTATAACTACCTGTGCCTTTCAGGCTCAAGGTATT
TGGATATATGAATATTTTCACCATTTTATTGGCAATCAGT
ATGGGATTTCTTGGTTGAAACATTGTCTTTTTGTTCATTA
ATATATTTACTTTAGGTTTTGGTCACTCCATCCCCTGCCT
TAGTTAGTTTCAATTTCTGCATCCAGATGGATGATTTAGG
TCAACAATCATGTTTAACTCAAATTGACCACCCACATAAA
AGCTTATGATGTAAAAATTGGCAACTCTAATTTACATTTA
CATTATATGTAAGCGTTCTACTGATTTTACCTACTTACTA
CTCATTACTGTTTAGATTCTAGAATCCATAATAAAATTCA
TACTTCTCAAACATTTTGAATCTATCATTTCTGACTTTTA
AATGAAATATAAGAAGAGAAAATGCAGACACATTTCATCA
TATATTTACTATTTTTATTGCTCTTTATTCTTTAGTTTAG
ATAAGATGCACTTGATGTCAGTCTGAAAACTTCACTTACC
ATTTCTGTATGACCAGGTCTGCTGATGAAGACCAGGTCTG
CTGGCCAACTTTTCTTAATCAGGAAATATTCTTGTTTGCC
TTTTCTTGAAGAAAGTTTGTATTAAATACAGAAATATTGT
TGACATTTTTATTTTCAACAATTTAAAGATATCATTTCAA
TGTTTTCTATACTCTATTGTTTCTGATGGGTATTCAGGTA
TTATTTTGTATAGCTGATCACCTACCTATATATGTATCGT
TTTGTTTTCCCTAGCTTCATTTGGTATTTACTTTTTAACA
CTGATTTTTAGTAATTTTACTCTCATGAACCTACAGGTAG
TTTTCCTTCCCTTTATTCTGCTTATTATCCACTGAGTTTC
TTGTATCTATGTGAGGACAATTTAAACAAATTTGCAACAA
TTTCTGTCATAATTTCTTTAATATATTTCTACTTTGCTAT
GTCTTTCCTTTTATTTTAGGACTTCAATTATAGGTAATCA
ATCATAGGGCAAGACTACTAATGCTTACTGCCTTATAAGT
CAAACTGGAAATCATCAATCCCCTAGAATTATACTTTGTA
AAATCTCTCACATGTGTACAAGGAGATATTTTTAAGTACT
GGCATGCTGATAAATGTTTAACAACCAGTGCTCAAGTGAT
CCCAACATAAATTTTGTTTAATATTTTTATATACATTAAC
AAGCAAAAGAGGAGTGAAACAAATAAGATATATGGTAAAG
CTTTCTTTATTCATCAAGAATGTGAGCAACTGCTTTGCTG
AATCAAACATTAGCTGTTAACACTGAAAGAAAATTTCCTT
AAATTTTGTGCCAGTCATGATATAAAATCTATACAAAAAA
AGATTTACTGTAATCAATATTATTAATTTTTAACCTTTAT
TGTCATAAGCCTAAATATGAAATAAAACATTTATTCAAGC
CTGATCTGTAGTATTTGTCAATTTTCAGGTTATAATTGTA
CCCACAGGACCTAATTCAATACAGTAACAGTATACCAGTG
GGTGTGGAGTTGGGAGAGATTTGCAGTAACAAAACATTCT
GTAAAAACTTACAGTTCACAGGCAACAATAAAATATAGTA
AAATAATTAGGAATCGATGAATGTGTTTTCAACATGAATT
CTTTAATTGCTACTTGATGTAACTTAGTTTTGTTTTTTTT
TTTTTTCTTTTACTTTTGTTTTAAGTTCAGGGTTACAAGT
GCCAAGTGTAGGTCTGTTTTATATGTAAACTTATGTCAGT
GGGGGTTGTTGTACAGGTTACTTAATCACAAAGTTGTTAA
GCCTAGTACCCATGAGTAATTTTTCCTGATTCTCTCTCTC
CTCTAGTTCGCCACTCTCTGCTAGGCCCTGGTGTGTGTGG
CTCACCTGTATGTGTGCATGTGTTCTCAACATTCAGCTCC
CACTTATAAGTGAGAACATTCAGTATTTGGTTTTCTGTTT
CTGTGTTAGTTTGCTGAGAATGATACCTTCCAGCTCCATC
CAGGTCCTTGCAGAGGATATGATCTCATTCTTTTATATGG
CTGAATAGAATTCCATGGTATATATGTACCATATTTTCTT
TGTGATACCAAACTCTGGCGGAGATACAACAGAAAAAGAA
AATTGCAGGTCAATATACTTATTGAACATCACTGAAAAAA
TCCTCAACAAAATCCTTTAAACTGAATCCGGCAGCATGGC
AGGGCAGTAACTTAATTTTTAACTGCTGTGTTCTATAATT
GTTCCCAAAATTCTGAACAGTTTAACAATACTTTTTTTTT
TAAGTTAGTATGGGGCAGATACAGCATACCCTTAAATGTA
AAGATTGTCACTGCAAAATTTTCTGTAATAGTGAGATATT
AGAAATAAGCCATTTAAAAATAACTTGGAGATCAGATGAC
TCAGTTGATAAGATAGACTCTATTTTATAGTGTGGATCTC
CATCTTGAATACATCGATCACTTCAGTGCCCAGTTTTTAG
TACTGTGTGAATATTCCAATACTACACTAATACCAAGAGC
TTACTCAGTGGGACTGACGATTATTGAATTTTGGGAGGGG
GTCAAATAAATAAATAAATAAATAAGTTTTTTATAAATAA
GATACTATACTTATTAAAAAATAACTTTCAGAGTTAGCAG
CATAATAAAGAATAAAAACTTTACAAAAGAAAATTCAGTC
AGTTATTGGATAATAACTACATTTTACTGCCTGAAACATT
AATAAAACCCATCTTCAGCTTTTCCTTGTGACACACAAAC
ATATTATTACAAAAATACCGTCCTCAATTAGAAATCACTG
TTTAAATAATGGCTCCAGGATTGATTAAAATATTCAAAAT
TATGTAGCATAGCCACCAAATGGACTATGCCATTCGCAAT
TCCATTAGAGTGTCCTAGTTATGTGTTAAACAAAAAGACA
AATGAAAAGAAAAAAAAAAAGTAATAAACAAATGAACAAG
GAGAACTCCAATCTAACCTGACTTTTGGTAAGCATTACAG
ATAAATCAGTGATTGAAAAAATAGAGAAATAATTTTTCAA
TTATTTCTCTATTTTTCAATTATTTCTCTATTCAAAACAT
AGAGAAAAAATTTTCAGAATTAACATTCATTTATTTGTTT
TTAAATGGCACCCTCAGTTGGTGATGATGCTATGGGTAGT
ATTTTTACATCTTGCAAGTTTGAGAATAACTTCTCTAATG
TCATGTTTCTAAATTCTAAATGCTGATTTGTTATTCCTCA
CCATCTGCTTACATAATCTCCTGTTGCCAAATCTGATAAT
AATATAGGTGGCTAAAGATGCACATTGTGTATATGCAGTG
CAAACTTTTACAATGGAACATCCTAAAGAATGTAGTCATA
AAAATACTTCTATAGAACTCTTGAGCTGTTAGACCACTGT
GGGACAAGAATGAGTCCTGGAAAAACCTTTAAGAGTTTGA
GATTGATCAGGCCCAGGTCCAAGAAGTCATCACTAATTCT
TCTCTCTCTTGCATCACCAATATATAATCCATCTGGAAGT
CTTTGTTAATATATCCAAAGCATCTTTAAATCTCACCTCT
TCTTAACATGTCTAATACTGTTCTAGTCATTACCATCTTT
CTGAATAATTTAAACAAATTTCCTGACTGTATTTTCTGTT
TTGACAACATCAACTATTCCCGTCTACAAATCTCACAATT
AAGACTATCCAATGGCAGTCCACCATAAATATAATGGGAT
GACACTAGTTTCCCATCAATTAAAAGGCCAGTCATGATGA
TGCCACTACTTGTTTCTATACTACACCCAATCCCCTCTTC
TTTCTTATCCAATCATCGCAGCGTCACTGTGTGTTGTCCT
TCAAACACACCAAACCCTCTCTCTCCTTAGTCTTATCAGC
TAAGACTTCTGAGTGAAATGCTCCAATCTACATAGTATTT
GATAGACTGCTGCTTTATCATTCATTTTTCAAATCGGTGT
TTAATAAATATTTCCTTTATGCATTATATTTATTGGCTAT
ACAAACCCACATGTTGAATGACAATTGCTAACATACATTT
TAGCCTTCTTTACATTGTTCTGACAGGACTAAATAAATAA
TTGCAATCTGGATTGGAAATTCTATTATGATACTCATAAT
TACCTTCCAGAATTGCACAATTTAAATGATAAAATTTATA
TAAAATTACAATGAAATCATAACCAACAACAATTGTTATC
TCCTCTACTTCAAACCTCTTTCCAGATGCCACATAGAAGA
TAAAATATTGATGCAGTAGACAAAATGTTGATATGTACCT
TTACTTTCATATATCAGGTTTGGAATTTGGCCAAGAGAAA
CAGTTTAGACTCATGATTGTATTACACAATTCACCTCTTC
TTGCTCTAGTCCTGCATTACAGATGAAGTCCTACACTATC
CATACAAACTGGACAAAATCTTAGTTAAATAAATGGAGAC
ACTTGTAAAGTTTTGCACACGTATTAATTAAGCACCTACT
ATGCAAAAGGAATGCCAAATACAGTATAACCAGCATAAGT
ACTCATACCAATGAGTATAAATTTTGTATTTATAACTGTC
TGGAAGGATTAAAAATGTACACAAAATTAAAAATATATAT
ATTTAGCGTCATTAAATGAGAATGTAATTGTGAATATGTT
ATTCAAAGACCATGAAACCTAAATAAAGCAAAAGAGCCAT
ATTAGCCTGAGATGCATTAAAATGATTGTTTTACTGAAGC
TTTGTCTCTTTATACGTAATAGAGGTTATTCTGGGTAGCA
CACAGTATTTCTCTCTGTGAAATCACTATGGAAACTGCCA
CAATGGGTTATAAACTCCATGACCTTCTATTATAACACTT
TTATTTTGTGTGTAGAGCTTTTTCCTTCTTACAAATATTT
CAAAGCAGAATTATCAGGAAGCACTCATATATCCCTATAT
ATATATTAATATATCTGTTTAAAAAATAATTACTGTAAGT
TCAGTTATAGAAAAAGAAAACCTTTGCACTCTGTGACTGA
TCAAATCCCAACTAATTTTCTTTACATCTTGCATTATAAG
GTTATAGGCTATTTTTCTTTGAAATTATCCTCTCTTTTCA
GAACAACTGAAACATTTTTTCCCTTGACCAAAAGTGTCAC
TAATGCATGATTGAGAGCCAAGTAGTGTATGGATGAGGCA
GCAAAACCCCACTAATAGAATCTACTCAGATAATGATTTT
GTGTGGAGGGTCATTAATTAGCAACAAATATAGATTTAAG
TGAAGTTTTTAAATCTTATTTTCCATTAAAAGTTAGCGAA
CCTTCCAAATGTTGTTTCAATGGAGAACAATTGCTTGAAT
ATCTTCTCTAAATTGAAAATAAGATAAGTTCGACAGAAAT
ATTCATCTCAAATACATGCTTTTTATTCTACATTGTATAT
AGAATATAACCATTCTTAAAATGTTGGTTTTGAACCTGTT
CTTAGTCCAGATGATGCTTTTAGCTTTATCCCAATGTGTC
AATGTGTGTATGACTGTGTGTGTATGTTTTACATGACATT
TTCAAACGGATATAATATTTCTCTTGCTTATGAATTTTAT
GATTTATATTATATCATCTTTAACATGCATTTTTATTTTA
GGATTGCATATTGTTAACCTTTTAAATGTAAACTTTTGAA
TTGCTAATTTAATGTCACTAATCTGTGATGTGTTAAGTAT
ATTTGAGAATAAATATGGATATTGGAAAAATCATACCTGA
CAGATTTTAAAACTGATTCTCTTAATCATGAGCACTCATT
GTCATATTTTAGACAGATCTTGTTTTCTTCACTGAATTAT
AATAATTTTCTCTTTTTCCCTCCAAGATATTTCCAATGAA
CACTTAATGTCTGGTTTAAAGGCAAACATATTCAGTTGAC
ATGTCCATTGATAATGAATTTTCATGTCTTTAGGAAATTT
ATACAAGGCAATATTACATTTTATAGCACATTATAATAAC
TTGAGGAATGCACAGACTAATTTTCAGATAACTCCTATAA
CTCTATATGGATTTAGACTGCAATTGAATCTGTATAAAGC
TAGTCTGAATAGATTCTTTTTGCTAAAAGGAGACCATGAT
ATGTCTCAATTTTCCTTAAGCAGATTGAAATTGTTTTCAT
GAAACTTAAAACTTTCTAAGGAAGAACACAAATTGGAATA
TTGTAAATTTTAAATCTATATTTAAAAAATGATTCTACAT
TAAAGAAAAATACTTTAATCTTGGATAATTTGGCTCTGTG
TCCCCACCCAAATCTCAACTTGACTTGTAATAATCCCCAC
CTGTCAAGGGTGGGGCCAGGTGGAGGTAATTGAATCAGGA
GGATTGTTTTCTCCACGTTGTTCTCATGAAATCCGATGGT
TTTATAAGAGGCTTTCCCCTTTACTCAGCACTCATTCTCT
CTCCTGCCACCCCATGTAAAGTTGCCTTTTGACATGATTG
TAAGTTTCCTGAGGTTCCTCCAGCCAAGCAAAACTGTGAG
TCAATTAAACCACTTTTCTTTATAAATTACCCAGTCGCGT
GTATTTCTTCACAGCTGTGTGAGAAGAGACTAATACAATC
ATCATGCTTTTCAAAATAAGAGCTGAAAAGAAAACTCAGA
AATTGGAAGTAACTGAAATTTGGAACAATAATTGAAAGCG
CATGTAATCTAAGATGTTATTACTGGTGAGTGTGGTGGCT
TTGTTGGAGGTGATTTTAAATTCAGTTTGGCACACAATAT
ATTCATACCTTATGTATTAAATGTATTATAATTTTCTCAA
AGAAAGCAAATTAATTTTCTATTCTAAGTGTTTTTAAATT
GAGCAATGAGAACTAATATGTTGCAATAGCTCATTTGAGG
TTATCTTGATAAATAGAGATAAAGATTTAACCACAGCTTG
CTGTTTTAATTCCAATATTAGTAGATATTTTATTTTTAAA
TTGTGACAAGCTACAATATAGCCTAATATACATACATAGA
TCGTCTTTGAAAAGCCATGAATGAGTTTTAATAAGTAAAG
GAAACTTATAGTTAATATAAACATTTATATAGAATGGTAC
ACATTATAAGGACGGTTTTCAATCTAATACTGGGTTTAGT
TAACAGGAAGTTAACAGAAAGAATAGCATTTCCAGTTGAA
ATTCTGGCCTCATCTTTCTTGATTTAACCTCTTAGCAATA
AAGTGATCTCTATCTTTACTAATCCTTGCTCGTTTGTCTA
GTCCTGGATTATTCCTACTGCCTTGCTTTCTGAAGTGTGG
TAAATTGTAATCAATAAACTTTTTAATTTTTTTACTAAAT
AAAAAGATTCTCCCCAGACTCTGTTGTAAGTAATCAAGTT
CCTATCAAGATTCACTCACAGTCTACAACCAACAAAAATA
AACAACAGAAGCTCTTTAGTTTAATTAGATCCCATTTGTC
AATTTTGGCTTTTGCTGCCGTTGCTTTTGGTGTTTTAGAC
ATGAAGTCCTTGCCCATGCCTATGTCCTGAATGGTACTAC
CTAGATTTTCTTCTAGGGTTTTTATGGTATTAGGTCTAAC
ATTTAAGTCTCTAATCCATCTTGAGTTAATCTTTGTATAA
GGAGTAAGGAAAGGATCCAGTTTCAGCTTTCTACTTATGG
CTAGCCAATTTTCCCAGCACCATTTATTAAATAGGGAATC
CTTTCCCCATTTCTTGTTTGTCTCAGGTTTGTCAAAGATC
AGATGGCTGTAGATGTGTGGTATTATTTCTGAGGATTCTG
TTCTGTTCCATTGGTCTATAGCTCTGTTTTGGTACCAGTA
GCATGCTGTTTTGGTTACTGTAGCCTTGTAGTATAGTTTG
AAGTCAGGTAGCATGATGCCTCCAGCTTTGTCCTTTTGAC
TTAGGATTGTCTTGGCAATGCGGGCTCTTTTTTGGTTCCA
TATGAACTTTAAAGCAGTTTTTTTCCAATTCTGTGAAGAA
ACCATCATTCTTAGCAAACTATCACAAGAACAGAAAACCA
AACACCGCATGTTCTCACTCATAGGTGGGAACTGAACAAT
GAGATCACTTGGACTCGGGAAGGGGAACATCACACACTGG
GGCCTATCATGGGGAGGGGGGGGGGGGGAGGGATTGCATT
GAGGAGTTAAACATGATATAAATGATGAATTGATGGGTGC
TGACGAGTTGATGGGTGCAGCACACCAACATGGCACAAAT
ATACACATGTAACAAACCTGCACGTTATACACATGTACCC
TAGAACTTAAAGTATAATAAAAAAAAAAAAAGTGAGGAAA
GGGAGATCTAGGTATTTTAGTGACTTTTCTTGAGGTTTTC
TGATGAGGCTAGAGCTGGGATTTGAACTCACTAAATGATT
CTCTCCTTTCTAGACATATTTATGCACCATTTATTTCTTC
AAGTTATTATATTTGCTTGTTACTGTAGATGGAGAGGCGT
CAAAACAACCAAACAACCACTTGCAAACTATTGTTATCAT
GTAGAAATAGTTGGTTTGTTCTGACAGACCCATTCACCCA
GATGTAGGGGCTTTAATTTTGTTAACCTTACACTTTCTTA
ATGAAAGAGAATTGCTTTTGTTTACTTTACAGTTGAAACA
CACTTGCCCTCCCCAGGAAAGAAGAAAAATAAAGCTCTTG
AAATTAAAAAAAAAAAAAAAAAAAAATAGTTTGATGTAAT
TAACCCTTCAAGGAAAGCTTCATTAAATATAATTTACCTA
TATTCAATTAAGGTAAATTAAATTTTAGTGAATCAGATAC
TGGAGATCTCAGTATGTGCTTTCTATATATGCCTTCATGC
TTAGATTTTGCACTATCAGAGCCTGGATTGAACTGTTTTG
TGTTTCAAATGACCCTGGATTCTTTCCAGAGCTGATTAAA
CCTGGAATGGAAACTGGAGCCAAAACAGGCCAATTGGATT
CTACGGCATTTTTGAAATGAAACATAGGAACTTAGTTGTG
TTAACTGTGAAAATCGAAAGAGTAGGTAGACCAAAAAGGT
AAGGCTGCCATCTATAGAGAGACCTGTGACTAATTCAGTG
AATGCAGGAGTGAAGACAGTATGCTGTCTTCAGAGAGACT
AAAATAAAGCAGTGCAGAGAAAACAGAGCATCTAGCCTGT
GTCCCCCCAAGGAGAAGAGATACATAGATAATAATTCTCC
ACTTGCAATGAGGTCCTAAGGTACTTTTGCCCTAAAATTT
TGTGAGATCTCTCTACATTGTTAGAATATCCAATCCTTTC
TACTGTTAATATGCCTTGTTTTTTCTTTCCTTTTAAATAA
AGAAACAATTTAGAAATATGCACTTCAAAAAATGAAAATG
TGAACAGATTTTTCAAAAACCTATAGTGGTTGAATCGTTT
AATTCAGGGCAATAGCTGAACACCATGAAAAAAGAACTGT
ACTGAATTCTGCTGCATCAGGCTCTTTCAAGTGCAGTGCT
GAAAACCTTGCACTTTTAAATCTTGGCACATTTAGAATTA
TTCAGAGCATAGCCACCTTTAGTTTGGCAGGAAAACAAGG
TAAAGTCTTCCTGTGGGAATTTTCTATTGGAATTTGCTAC
ACTTAGTGTTTAAATATACCGATATCCATGATAAAATGTT
GTTAAAAAATAGTCTCATCCTATTTTTTTAAAACTAACCT
CAGTAAATAACCCATACACTTGCAAAGTTAAGTACTTACA
TACTTTCTCCATTTACTGCCCTTTAATACTAAAAACAGAA
ATGAAATTAAAAAATAAAATTCATATTTTAATTTCTATTC
ATACAAACACTTTAAAGCAAGATACAATAGGAGGCCAGAG
TCATAGTCTTACATAAAAAACAAAATACTACAGATATGAG
TAAAATGTGTCCTATTTTGTCTCATTTATTATAGATTTAG
CTCTTAATAAGGCCTGTGTTCATGGAGTGCCACCCCCATC
TGTGGTCTTTAAGCCCACAGTTGATCTCTAATATGATAAC
CACAATTCAGTTAACTATTCAGGAGACTTCAGACCATGAA
CACACACATTGTTGAATTCAGGAATATATTGCTTTCAATG
TGACCATAAGTCTGAGGAAATTGCTTTAAGGCTATGTTTC
CTGATTTGATTACCTCAAATTTTACACTGCTGTGCACAAA
GTGTCTGGAGAACAATTACATGCATTTGTCACCTCCATTT
TAAAAGTATTAGGTGTCTTTGAAATATTTGAACCCTCTCA
CTGAAAAAATGCCATGCAGAGTATAGCCTGGGGCAATGAT
GAGTGGATATATTATTATTCTGCTGAAAGTCATGCTGAAA
AATAGTATGCAGTTTTGAAAAACCCAGACTTCTTCTCTTT
TCATTCTCACAGCCTCTACTTTAGTGTGTGATATAATCAT
ATGAAATGTGGTTTTCTGAAATACTTTTCCAAGCATTTTG
GAATTCCAGAACAGGAAAAGCAATTTCACAGGCCCAAGGT
GAAATTTTTAGTTACAATGTAGCATGAATTTGTAAATAAG
TCCTTACTAGAAAGATTCCTGCAAGTAATGTTAAAATGTG
GACTTTCCAAAGACCAAAGAGAGTCACTGAGGAATTTTAA
ACAGGGAAGTGCACAAATATGTATGTATTTATTGGAAGAC
TCTTCTCTGTAGTTTGGGAATCAGAGTATGTTAACAAGAG
GTTATGTTAAATATTGTATAATCAGATTATATTAACATTT
TAATAGTAATTTGGAAAATGTACTTTTTTTTGAAATTTGC
AAATAAAAGGGTTTGCTTGGTTTTTGGTTCTACAGGCTGT
ACAAGCATGGTAGTGGCATCTGCTCAGCCTCTGGGGGGCC
TCAGGAAGCTTTTATTCATAGTAGAAGACCAAGCAGGAGA
AGGCATGTCACATGACCAGAGCAGAACCAATACAGAGTGA
GGAGATGAATGTGTCACACATTTTAAACAATCAGACTTCA
CAAGAGCTTATTCACTATGAGGAGGATAACACCAAGCCAT
GACGGATCTGGTCTTGTGACTCAATAACCTCTCACCAGGC
CTACCTCTAACACTGGGGATTAAAATTCAACATGAGATTT
GGAGGGGACAATATTTAAACTATATCATTCTGTCCCTGGC
CCCTCAAATATCACGTTCTCACATTGCAAAATACAATTAT
CCCCTGCCAATCATCCCACAAAATTTTCAGTTCCTTTCAG
CATCAGTTAAAAGTTTAAAGTCTCAAATCCAAAGTCTCGT
CTAGAGATGAGTTCTTTCCACCTATAAGCCTTTAAAATTG
AAACAATTTCTTTATTACTAAGGTATAATAGAGGTACATG
AATAGGGTAAACATTCTTCCAAAAGGGAGAAATCAGCCAA
AAGAAAGGGGTTACAGGCTGCATGCAAGTCCCAAACCCAG
CAAGACAGTCATTAAATTGTAAAGATCCAGAATAATCTCC
TTTGACTCTATGTCTCACACCCAGTGCATACTGGTACAAG
GATTGACTCCCAAGGCCTTAGAAGGCTCTGCCCCTGTGGT
TTTTCAGGATTCAGCCCCTGAAAACAGATTTTCCTCCTGG
GCCTCCAGGCCTTTGATGGGAGGGGATTCCACACAGATCT
CTGAAATGCCTTTGAGGCCTTTTCTTTATAGTCTTGGCCA
TTAGCATTTGGTTCTTTTTCAGTTATGCAAATCTCTCTGG
CAAGTGGTTGCTCTATAACGTTCTTAAATTATTCTCCTGA
AAAAGGCTTTTATTTCTCTGCCACTTGGCTATTTTGCAAA
TTTTCCAAACTTTTATGCTTTGCTTCCCCTTTAAAAGATA
ATTGTATACTTTAAGTCATTTCTTTGCTCCTGCATGTGAG
TATAGGTGGTTAGAAGCACCCAGGTTATGTCTTGAATGCT
TTGCTGCTTAGAAACATTTCTCCTCCAGATGCCCTAAATT
ATTATTTTTAGTTCAATCTTCCACAGATTTCAAGGCATAA
ACACAATGAAGCCAGGTTATTTATTAAGGTATAATACACA
TAACTTTTGCTCTAGTTCCCAGTAAGGTTCTAATTTTCAT
TTGTGAGCTCCTCAGCTTGGACTACTCTGTTCATATGACT
ATCAGCTTTTTGGTCACAACCATTTAACCATTTTCTAAAG
AGCTCCAAATATTCCCTCATCCTCCTGTCTTCTCCTGAAC
CCTTCAAACTCTTCAGCCTCTGCCCATTACCCAGTTTAAA
AGTTGCTTCCACATTTTCAGGTATCTGTACGGTAATGCCC
CACTCTTTGGTACAAATTTTCTGTGTGAGACCATTCATGC
ATTGCAAATAATTGAATACCTGAAACTTGAGAATTTATAA
ATAAAAAAAGTTTATTGGCTCATGGTTCTTCAGGCTATAC
AAGCATGACACCAGCATCTGTAGGACTCAGGCAAGGCCTC
CGGAAGCTTTTAATCATGATGATAGGTAAAATGAGAACAG
GCATATCACATGGCAGGAGTGGGAACAAGAGAAAGAGTTG
AAAAATTATACTTTAAAAAAAATATTCAAATCTAAGAATG
CTTATGTTATCTTTCTGGTCCAGATTTTATTTACTTATAC
TTTTTCTTTGTTTCTGTTATTTGGAAAGAATGCATCTGGT
AATTAAGATAAAAGACACAATGACAGCATTTTCCATACAG
GAACAAGAAGTGGCATGGGGTTTCAGAAGAGCCTATACAA
ATTCAGATCACCAAATTCTCAAACTCTGGAATCTCTAAGA
ATCAGGGCAAAGTCCTACAGAAAAAGTTTTAGCCTTTCCA
ATTTTTGGAGTAGACTGGGATGTATTTACGCATTTCATCA
AAGAGCAAGGCCAAAACCTTCTTGACTTTGCTGTACCTAT
GGAAAGATGAGTAACTAAAGGTGAGTGACAGACTCTTTCT
CTTTCAATCTAATAGATTAAATAACAATGTCATTAAATAA
ATATCTAGCATATAATATATGATATGAATAAAGCAAGACC
CACTCTCCTGCAATATATGTGTGTACATGCATGTATTGGT
AAAACACATGTAAACATGTAAGTATACATGTCAGAAGGGG
TACTTTTTTGTAGAGTTTTTTCATATAGAGAAAATAAAGT
AGGGTAAAAGATAGATAGTGACGGAGTGGTTTAAACACAA
GTTTGTGTGTTTGCTCAGATAAGGGGCCATAGTAGGAAAA
ATGTGATCTAAAAAAAATAATTACAGGGAATTGTCCAAGG
AAAGCACTATATGAATTATTTATTTTGAAATGTGAAGAAA
TGCTATTTTTGCCAGATCTACAAAAGACCCCAACTTTGGC
CCAATAGCTGAGGCTTAATGGCTATGAAAATGACATGGAA
ATAGTTGCTTTTTCTTAAAAATGGAAAAATAAACACAACT
GTTTTTTATTGCTTTCTGAATTTTATAAGCAAGAAAAGAA
AAGAAGTACAAAAAGGGAACTCTGAGTGTGGCCTAATATA
TGTACTGTTAATGATATTTTTACTGGGATAATTTTTAATG
TATCCTTTATTCTTAAATGTAAACAATGAAAATGTTCTTC
ATTTACATGTACAAATGGCAGTATGTTTATCTGTTTATCT
GATATTTAATATACATTTCTGTCATTTCTTATAGTTGCCA
TAACAAAGCACCATGCACCAAGTGACTCAAGCAACAGAAA
TGTCTTGTATTTCCTCATAGTTATGAGTGCTGGAAGCCCA
AGTATAAAGGTATAGGCAGGGTAAGTTTCTTCTGAAGATG
TCTCTTCTTGATTTTATATTGAGGACCGTCTTTTACAGGT
GTATTCACATGGTTTTTCTTCTTTCAATATCTATCCTAAT
CTTCTGTCCATATAAGAGTATCTGTAATAATGGATTAAGG
ACCACACCAATGACCTCATTTAACCTTAATTATCACTTTA
AAGACCGTAACTCAAAAAGAACTCACATTCTAAGAAGCAG
GGAGTTAGAACTTCTACATATGAATTTGGGGAAAGGAACT
CAATTCAATCTATAATACAATAGTATTTTTTCTGTAGTAA
ATTTAGACCTCTTTTTGGCTCTAGAAAATGTTTTCTATTA
CACATAAATATCAAGTTCATTTCTGAAAAGAAGACATACG
AGTGGCCAACAGGTATATGAAAAAATGATCAATTCACTAA
TCATCAGGGAATGCAAATCAAAAACACAATGAGATATCAC
CTCCATAAAAATGGCTATCATCAAAAAGACAGAAATAACA
AATGCTGGCAAGGATGTGGAGAAAGGCAATTGCTCCTATA
CCGTTTCTGGGAATCTAAATTAGTACAGCCAATCTGAAAA
ACAGCATGGAGTTCCCCCAAACCAAGCGTATAAATACTAT
TTGATCCATCTATTCCATTGCTGGATATAGATCCAAAAGA
AAGGACATCAGTGTATCAAAGACATGTCTTTACTCCTATA
ATTGTTGCAGCATTTTTCACAGTAGTCTGGGTATGAAATC
AATCTAATGGTAAACAAACAGATGAGTGGATAAGGAAAAT
GTGGTATATATGCACAGCAGAATATTATCCAGACATGGAA
ATGAATGAAATCCCGTCATTTGCAGCAACATGGATGAAAC
TAGAGGACATTATTTTTAGTGTAAGCTTGACACAAAAAGA
TAAATATAGCATGTTGTCACTCATATGTTGGAGCTAAAAA
TTATTGATGTCATGGACATAGTGAATAAAATAGTGGTTAT
AGAGATGGAAAATTATTGGGAAAGGGGGATGAAGATGGAT
TTGATTATGGTACAAAAATAGAGCTAGTAGAAAAAATGAG
TTCTAGTGTTCAGTATCACAATAGGGTGACTACACTTAAT
AATTTACTGTTTATTTCAAAATAACTAGAAGACACATTTG
GGATGTTCCTAACACACAAAAAAATGATAAATGTGAATTG
ATGGGTATTCCAATTACCCATATTTGATTACATATTGTAT
GCTTGTATCAAAATATCACATGTACCCCATAAATATGTAC
AACTATTATATAGCAATAAAAATCAATAATAAATATAGAT
ATAATATTTCTAATATATATTTCATATTATCATACAGTTA
TTTATGTGAACAATTCTTCTTTGTCCATCAAAATATAAAT
TATAGACAGGAATGAAAATTATATTAGCTTTCTGTCTTCT
GGATTATTTATCCTGTGATGGTTGCCTACCGTGTATGTAT
ATAAGCACACACACACACACACACACACACACATGCATAT
CCACACATACATATGTATACACACATGTATATATGCTGTA
ATAGAAGAAAAAGGGCTTAAGAAAAAGGTCCATGTTTTAT
GAAATGATGGCTAAGTATTACCAAATTCCCAGTATTTGGG
TTGTACTCAAATTATCTTTCTCTCTCAGTACTGCAGGTGA
TATACGTGAAATAAACATTATGTATCACTGAAAATAATTG
TCTTCTAGCATTCTAAGAAGAAATACATGATTTCTTTTTA
ACTGCTTACTATTTATAAGTTTATTTTCTCCACATAGAAG
TAACTACTCTCCACTTACAGTTCTAAAAGAAATCCTAAGG
GTAGTCATTACTGTAGGCAGGAGACATGGGAAAAGACTTG
TTCAAGACAGGGGTCAATTTTAGTCACCTACCTAATGATT
CATCATCACAGATGCCTATGCAAAATTGTCTCCCACTTTT
TTCCTCTGAGCATCATTTTGACAACTCTTATATGTGAGTT
TTACTTACAATGTGCTTTATAAAGGTCAAATTATATTCTT
TAAACTTGCTATTGGAAAAAGAAACACATTATTTTCCTAA
GTATTTGAATTGTTTTTTCTTCCCAGTTTCAGTTGTTTTG
CCAAAAACTTATATACTTAATTTAGAAATATCTATGTAAA
TACCTTTAAACTAAAAAGGAATAGTTATTACTGTAATAAA
GTCAAAGAAAGAAAAAGACAGCTTCTTACAAGGCAAGAGA
CAAGATCTCTAGGACAAATATAAAATGTGGGCTATCTTAA
CTTTAGGCTTGCCCCAGGCACTCTCTGACAAGGTAGGGAA
AAGGTTATGGCAATCTGAGAGAGAAAGTTTCTAATTCTCT
TTTCTCTTTCTACTTTGTATTTCTTAAACATTAAACCATG
GAGCTATGTGAACCCCAGAGTGCCTGAATTTCAGAATCTT
GCAATGCCTATGAAGTCTCCTTATCAGGGGATAAATGCAG
GGTCAGCAAGTTCATGCTGCACATTTTCAAGGGAAAGAAA
TCCAAATATTGTATGCTATTAACAATCTGTCACTCTTTAA
CGTTTCACTTTTGGTGTGAAACCACATGTAATTTGATTTC
GTTGCAGCAGAATGTAAGATTGTATTTTCTTATTCTTTTA
TTATTAAAAAAATCTGAAAGCTGAGGCAGGAAGACAGGGG
TGAGGTTGAAGCAGGACAGGCTATGGTTACCAGATTCAAA
GTCCTGCACACCCTTTGTATCACATCTCTGTTAGCTGCAC
CCTCTCCCATTTCACTTCTCTTGCCAGCACTAAGGAGATG
TTATATTCCATGATCAGTGATTATAGGACTGTCTAAAAAT
GTTTTAGTTCACATCACTAGTCCTCAAATTGGCTTAAGTA
TGACAATATCAAAATGAAATACAAAAAATATGGAACATTA
TAATGTCAGAGAGACTCAACAGCCGAGGACCTGTGAATAG
ACACTGATGGTGCTTTGGTGTTCTGTCTTACATGGAATCA
TTCTTGGAAGGCTTTGTAGCAGTTATTTTCAAGGCTAGTC
CTCCCCCATTGTGAGAGGAGACTCAGGCTGTGTGATTCAT
TGGTTTGTTTGGGTTGTTCCAGACCTTCTCTAAGTCAGAG
AAATGGATGTCATGACCTCCAGAAATGCCTTTAGGTGTTA
GTCCTCGGAAAAAAAAATATATTGCAAGCGGCCAAATCCA
CAGCAACAAAATTAGCATTATAAATACACACATTTTCTAT
ACACGTTGTTTTCATGTTGTTTTAAATGAGGAAAGTTAGA
TTATTAGCTAATTTAATTTTCTCTTGGCATAAAACATTTT
TTTTTGCTGGCATGCATGCTTTACATTCATACACACTACA
GTGAGAAATTACCAATTATATTCTTTCTATATTAAAAAGT
AATATACTCCTTTTTATGCAAGTTCACAGTAGCCTCTATT
TTTCCTTGGAGAACAATAAACAGCTTCACTCTTACCTGAT
GCTGATCATACTGTTTACACACAACAGAAGCTGATGTAGC
TGTAAACTGGCACGTAAGAATTAAAATGCATTACCACATG
TTAGAAATGTTGCTGGGAATGTGCTGCTAAAAAAAAAAAA
AAAAAAAAATAATTTTTAACATACCATATGCTACACTTGA
GTAAAACAAATGTGTGCTTAAAGAAGAAAAAACACCTATT
TTTCTATTTATTTTCCTCATTAAAGCTATTATACAGTTAT
GCTAAATGCCATTGTTCTGCTCACTGAGAGGAAGAGAACG
AATCTAGAAGTCACAAAACAAAGGCACCCATCATGCCTTT
CTATCTTGTGCAGTCTAAATTATTATTCCTGAGTTTTCTC
CTTATCAATTTCACCAATATTTATGATTACAGTCTCTTGA
AAACATAAAAAAGAATTTAGAGAATAATTTTTGCCTTTTA
ACTTGGGAACAGTGCAAAATTGAACAATGTAGAAGACAAC
AATCTCACTCTCTTTCTCTTTCTCTCTCTCTCACTCTCTA
ACTCTCTGTCACTCAGTAAGCTCAAACGTTTAAAGGGATT
TTTTACTTCCACTGTCCAAAATATATTACAACTTCTTGTA
ATTTCTATGTGTTTTCCAAAACGAGAAACATATGGTAAAA
GAAAATAATGACAACAACAATAGAAAAATAAAAATCCAGC
CAGGGGTCGTTGCTCATGCCTGTAATCCCAGCAATTTGGA
TTACTGAAGTGGGAGGATAGCTTGAGGCCAGGGTTTGAGA
CTAGCCCGGTCAACATAGTGAGACGTCATCTCTATAAATA
AAAAATAAATAAAAATAATAGAATAATAAAATACAAGAAG
CCACGCTTGAGATGCATATCTGTACTACCAGCTACGTGGG
CGGCTGAGATGGGAGGATCCCTTGTGCCAGGAATTTGAGG
CTTCAGTGAGCTATGATCATGCCACTGAACTCCAACCTAG
GTGACAGAGTGAGACCCCATCTCTAAAAAAAAAAAAAAAC
AATTAATAAATACGAGATAATTCAAAATCAAAATCCCATT
TGCAGCATGAAGCCTGACTTAAACCTTGATGTCTTCAAAA
AGTGGATGAATGATTCCTAGTGCAAAAATGGTGAAATATG
GTTAGAGATCAACTGGAGAACACCTTTTGAAGATAGCTGC
TTCCCAGTCCACTTTTTTGGCTTATGCTTTAAGAAGAGAT
GTTAGCAAAAGCCCAAACTACTCACTGAGTTCCTGTGAAG
ACCAGTTTAGAGAGCAGTCTATCTTCTTCCAAGAGTTCTT
CCAAATTCCAAGACTCTAGCATAATTATTTAGAAAAACTA
CCTACTCTGAATCTTGCCTATTCTTAAGATGTCAAGATGG
AACCCTGTCCAGAAGAGTTCCTTTCTCTCTGGGATTTTGG
ATCCTCTAGTACTGTTTGCTTTTACAGCTTTTTGATGTCT
TCAAATCATTTTTTTCCTTTTTGTAAATCATCTGTTTTTT
CCCCAATTTTTATTTGTAGGAATGTTAGCCTAGCTAGAGA
TATTTCACCATACTTGCAACAAAATCCAGAAAGAGAATAT
CAAGATGCAGTATATATAATAAAAACTATAGGATATATCA
AGAAGTAAAAGTACAAAAAATGTACATAATTAAATTCCCA
AAGGAGGAAAAAATAAATAGAAAGATGAAAATAATTTAAG
AAATAGTGAAAGAGTATTTTAATTTCTGAAATGCATTTAC
TAACTATAGTTTATATCTTATTTACTCCTATTTTTGTGAA
CCTACCAAAACACTTTTTTCCCCCAAATCATGTAGACCAA
CAAAGATAGTATAATAGATTCCTAATACTGCTGTAAAAAA
TATTACCACTTGACTTGGTGGCTTCATACAATATAGATTC
ATTGTCTTACAGTTCTGGAAGGTAGGAGTGCAACATCAGT
TTTGCTGGACTAAAGTCAAGGTGTCAGCAAGATTGTTTCC
TTCTGAAGGCTCTAAGTGACAATCCCATCCTTGCTTCTTC
CAGCTCCTGGTGGCTGCACTTGTGGCTGCATCACTCCAAT
TATTGCTTTTGTTGTCACATTGCCTTCTTCTTGCAAGGAC
CATTGTAATTATATTAGGGCCAGCCAGATAAATTCATGAC
AATATCCACATCTCAGGATCTTTAATTTGGTCACATGTGC
AAAGTGCTTTTCGTTGTACAAAGTAACACATTCTCTGTTT
TGGGGGATTAGGACGTGGACATCTTTTAGAGGGTGAGAAT
AGCATTATTCAGCCTATCACATATAGCATAATTATAAACC
TATATATTTTAAATAACTGTATATATTTGAGATGTACAGC
ATGATGTTCTGATATACAGATATATGAAATGATTGCTAGA
GTCAAGAGAAGTAACATATCCATGTCTTCACATAATTATC
CTTTTTGTCTTTTGTGTGTTTGATAAAAGCTTCTAAAATC
TACTCTTTTAGCAAATTTCCGGTATACAATAGAGTATGAT
TAACTGCAGTCATCTCGCTGTATATTTGATTTCCAGATTT
ATCCATAATCTTCAACTGCAGTTTTGTACACTTTGACAAA
CACCTCTCCATTTCCCCCACCTCTCTGCTCCCGGTAATCA
CAGTTGTACTCTATGTTTCAGTGTATTTGCCTTTTATAGA
TTCCATATGTACGCAAAGAGAACAATAGACAAAATGAGAA
GTCACCTTATGGACTAGGAGAAAATATTTGTAAACCATGG
AACTGATAAGAGGCTACTATTCAAAATGTATAAAGAATTC
ATACAACTCAATAACAAATAAATTAAAAAGTAACCTGATA
AAACAATGAGAAAATGACCTAAATAGACATTTTTTTTCAC
ACGTCTATACCTTTAAGAAAATGCTACAACATAGTTTCAG
AATGTTAATTACCAATCACATCAAAGTAAACACAACAACT
TCTTCAATGGAGTGGTGGGAAATGAAAAGGTGATAACTAA
TATTAACTCCAGAGACCAAATTTATCAGCAAATACACACA
CAAAATGGGTGGACCCCATCGTTAGTTAAAACCTCAGTGA
ACAAGTCTGAACATGATCAGGGAAATTTGGGGAAATCCTT
TGAGGTTCCCATTTGTATATAAATGCAAAACTTTAATAGA
AACACACAAAGAACAAAGAGTAAGATAATGATTCAGGTTC
TTCAAAATGAAAAAGAGATGAAACAAGTGCATGTTCCCAA
AAGGCATAAGCTTACTCTTATAAAAAAGTTAACAGATATA
AATTTATTTGAGCAGTCAGTAGCACTAGGTTAAGTGAAAT
AAGAGGACCAGATGGGAGGGATGAGTGAATCAAACTGGTA
CAAGAAAAGACTTAAGAGCAAAATAGTACATCTCTCTAAA
TTGAAAGATACAGAAATGGCTAACAGAGAAAAGCAACCAC
AGTCTATTCCACTCATGCGGAAATGAACCTACTCATGTTA
TGCCCCAAAAATACTTTTTTATTAAAGAATGGATACAAGT
GGGGTTTACACTAAAGTAACACACACAGTTTTCATAAAAA
ATCAAAAGATAAAAATAAGGTTAATAAGGACATCATGATC
AATAAAACCAGAAAAAACTGTGAAAGTTATTACTTAATAC
TTCAGGTGAAAACTTAGAGTAGATAAATTATTTCATATAA
AAGAATAGTTAAAAATGTTTCAAAAATATGACTAGAAATG
AGGACGATATAAAATAAAACCTAACAAATCAGAAATCATG
ATTTTTTGCATTTAGTTTTAAATTGAAAAAATGTGTGTGT
GTGTGTGTGTGTGTGTGTGTGTGTGTATGGGGTAAATACG
ATGTTTCGACACATGTTTACATTTTGGAATAGTCATATCA
GGCTAGTTACCGTATCCATTACCTTAACTATTTATCATTT
ATTTGTGTAGATAATATTAAAAATTCACTACTTTAGCAAT
TTTGAAATATAAATTATCTTTAATTAGAGTCACCATACTG
TGCATCAGACCACCTGAACCAATCTCTCCTAACTGAACAT
TTATACACTTTATACCAACAATTCTCCTTATCCAATCTGC
TTCCTGCAGCCCCCAGCCTCTAGTCAACATCATCCTACTC
TCTAATTCTATGAATGTCACTTTCTTAGATTCCATATATG
AAGAAGATCGCGCAATATTTGTGTCTCTGTGTCTGGTTTA
TTTCACTTAGCATAATGTCATAATCGTATATGTTTGCATG
CGTTATAAATATAATGATTATTTAGTGTCATTTGAATAAA
ATACATTTTCATTCTATGTCTGTTTCATTCTATGCCACAA
TTCTAGGCTTGTCTATGAAAAGAAGCTATGTGGCATGAAT
GTACTAATTCGTGTTACCTTATTCATGGCTGTTCTACCTT
TCTCATAAGCTCAAAGAGGATCAATAAATTAGGGGTGCTT
AGCAGTGAGCTGAAATAATAATAAATTTAAAATGTATAGT
TGCCTTTGGCCTCACCCAACATCCATTGCTGATTCTTGAT
CCTTTTCTATTACTGGAGACATTTCCCCTGGGCCTTACCA
TTTGTCCACTCAATAATGCTGCTGAGAACATGTCACACAG
ACTTTCCCAAGTCATGTTCCATGGAAATCTCTGCAATCAT
CATATTCCTGGTTGATGTGCCCTAGGGGTAGGGTACTTGC
CATCTAGCCAAATTACTGATAAAACGGAATGATGGAACAG
TATATATTCAATGTGTTTTGGGAATACAGACCTGAATTGC
CCAATAAAGTAACCACTACCCACCAAGAGCTATTTAAAAT
TTGATTAAAATTTAACAACATTAAAATTCAGTTTCTCAGT
TACACTAGTCATGTTTCAAATCCTCAATAGCCATTTGTGA
CTAGTAGTCACCCTTTTGGATTTTGGACAGAACATATATG
GAATGTTCCATTTACTATAGAAATGTCCATTGGACAGTGC
TGTTCTAGATTCATAATAGTCACTTTGAAAATGAGATCAC
ATGGCCAAATATATTTGGAAAATTCTGTACCTTTGCTATC
TTATACACAAATTATTTGTGTTATATAATGTATGATATAC
TAATATATATTACACAATATATTATATAATATAGATTACT
ATATAATTTTTTTTTTTTTTTTTTTGAGACGGAGTCTCGC
TCTGTCGCCCAGGCTAGAGTGCAGTGGCCGGATCTCAGCT
CACTGCAAGCTCCACCTCCCGGGTTTACGCCTAGCCTTCT
CCTGCCTCAGCCTCCCGGTAGCTGGGACTACAGGTGCCCA
CCACCTCGCCCGGCTAGTTTTTGTATTTTTTAGTAGAGAC
GGGGTTTCACCGTGTTAGCCAGGATGGTCTCGATCCCTGA
CCTTGTGATCCGCCCGTCTCGGCCTCCCAAAGTGCTGGGA
TTACAGGCTTGAGCCACCGCGCCCGGCCTGTTATATAATA
TTTTTATTTGTAATATATATAATATTTTAAATTGTAGTTA
GGCCGAGCACAGTGGCTCATGTCTGTAATCCCAGCACTTT
GGGAGTCCAAGGTGGGCAGATCACTTGATGTCAGGAGTTA
GAGACCAGACTGGCCAACATGGTGAAACCCTATCTCGACT
GAAAATTCAAAAATTAGTCAGGCATGGTATCATGTGCCTG
TAATCCCAGCTACTCCGGAGGCTGAACCAGAAGAATCACT
TGAACCCAGGAGGTGGAGGTTGCAGTGAGTGGGGATGCCA
CCACTGCCCTCCAGTTTGAGTGACAGAGCAAGACTACATC
TCAATAATAATAATGGCAATAAACTAAAGTAAAATAAAAT
AAATAATAAATAAATAAGTTGTAATTGGTTTGCAACCCAG
TGTTTCCCCCATTAATTGAATTACATAGCCACTTTCACTT
CCTGCCTGAATTCGGGTAAAAACTAGTGCTCCTTTGAATT
CACTCTGAGGAAATTTTTATAGAAGATTTAAGAGATGATT
CATTTCACTAACACTAGTAAAAGAAACTGACTCAAATCTC
ATATATGATAAGTTTCTGTAGATAGAGATTTAGCTTGTGA
ATGCAAATCTAGTAACTTGTTAAAAAAAAAACAAAATCCC
AACATATGCTCTATACCACATAAGCAGACTAAAGTAAACT
CTGCTTAGTTAAAAAGCTACTTTTAAAATGCAAGCCTTTT
TTGTTTGTTTTTAATGGAGAAATTCTATAAAATTCCACAT
ATTTTAATTTGTATATATAAGCAAAGACTCAATGACTATT
ATAGTTACTAAAGTTAGTTGGCATGCATAAATATTAACTC
ATGACTAAAAGTTATGATTTAGTACTTTAAAAAGTGGTCC
ATAAGCAAGAGTTCAAAAAGGCACGTGACTTCTAATGTAT
CTGTGCATAAACAAATACATTGAATTTCCCATAATTTGGG
TGAATAACAATTTATAGTCAGTGCATTATCATTATTGCCT
AGAGCTGGTTGGTGTTTTGCTTTTTGCTTAAATATTAATA
TTTGATTAACACATTTGTAAGAGTTATCTTAATGCTTACA
TTGGTGATTATTTATTTATGAAAACTTGCTGATTATTTTG
CAACTTTGATTATTAATTTGTTCTGCCTCAATTCTTCCTT
ATAATTACATTCTTGGGTTATATTAATTTGGCCATCATTT
AAAATATAGTTTTTTCAAACACTTACCTAAAGTTATATGA
CTGGTAAATGATAGAATCAGGATTCAGGCAGTTACACTAA
AATATATTATATTTCTAGTTTTATTATATGTCTGTCTCTC
TGTTGGACTTTAAACATTAAAATATATCATGTTAAATTAA
TTTTCTTGAGTAGAAAGTCACATACAACGTTTGCAAATAC
AAGGGCAAGTGCAAGACCAAAGGGAGCAATGAAAACTTTC
TGTCTTGACGGAGAGACAGAAGAGTCAACCCCTTCTTGAT
GAGGTTAGCATTTCAGGAGACACAGTAAGACAGTTTGTGT
GTGCATACTGAATATGTAAAAACCAGTCCTTCTGTGGATA
AACAGAGCCTGTCAGAAATCAGAAGATAGTAACTCACAGC
TGAAGTTTGCCCTTTCTGGCTGACATAGGAATCACTGTGA
ATAGCTAACAACTTGAAAATATAAGAAGAAATAAAAAATA
TACAGAATATTTTAACCTTTTTAACAGAGTGAAAAGATAT
ATTTTCAACATTGATGGTGTGAAATTAAGCTATACGGAAT
ATATGGTGTGGAATGAAAACAAGTATAAGACTATATATGA
AAGACATATGCATATGAAAGAAAAATCCTGATTGACAAAA
TACATTATAAAAGACGTTTCTTAATTTCTATCACGAGAGG
TATATATTTCTTGTGAAACTCTTTCAAGCAGTGAAAAAAA
AAATTGGACTGTTCCTTTATTTATCCTATTTATGGCTTAT
TTTTGTTATAGTTAACTGGTATGACTTTTGTCTATATAAA
AGTGAGGCATGTGCATTACTAGAATTGGAAAAAAATAGAA
ATGATTTTTTAAAAAATAGAATGCATTGTTTTTAAACCTG
CCAAAACCAGAGATCCTCTACATTTTTCTGAATTTATGTT
TACTCCAGTTTATCTAAATAGAAATGGCTTGGTTTTTGTT
TTTCACCAATTCACTATTTTCATCAATCACACATTAACTC
ATGCCTTCATGCGTATGTTTGTGTATCCATGTTTATATGC
ACCTATTTTCATATTTCTTGGATCGTCACTTCTTACCAAA
TATTTTTGACTGTGTATAGCTGTTTAAAGTAATAAGTTGC
ATTATTTTAGTTGAATGTTAAAGTGATCCCATCAAAAATG
TCTATTTATTTGATAGAAATATAATTAAATAAATAATATT
AACCACCCACTTTACAATATAATTTTCCTTGAGTTTTGAT
CTACTCAATCTCAGGACTGCATCCTACCTCGCATTATTAA
AAACATTTAACTTCTTACATTGACAACTACTTTTGGAACA
ACTTGATAGTATGCATGTTTTCAATTACATACATCTTGTC
TCTTCATTAATCTGTAAATTTGCAAATCTGTGCCTACATT
TCACCAAATTTGAATGCCTGAAACAGATAATCACTGGGCA
GTCATTTTTTTTTCCCCCATAATGAATGTTTACTGAACAT
CTACAATGTATAACATACTATAAGGGATACAAAGAGTATA
TGATGCACGTCTAAATTAAAGATAATTGATGTATGCATTT
CAAAAATCGAGTCAGATTTCTTGGACACAGTGTAGCCGTA
TTCATCATTATTTACAATTCATACTTCAGACACTATAGCC
ATTGGCTGAATTTATAATGAATGTATTAACCAGAGTATTC
AGGACATTATTTTGGAGATACTCACCTTGAAGCTTAAATT
GCTATTTTTGACTTTCATATGTGTTAGTTATTTGTTGATA
TTTTGAATTGGATATTTTTGGCCTTTTTTCCATGCAGAAA
ACAGTACTTTGTACAATTATAACAAATATTATGCTCTTTG
CTTTCTTCTCTCAATTATAGACTTGAGTGGGGTGATTGCA
CTGTTCAACTTCTGAAATGGTTTCCCCTGATCTTTATTTC
CTGATATTTATGTCCTTGTGTTCTTTTTCACTAAGTCCAT
GCAGGAAGAGTTCAGTCCCTGTCCAAGACCCAACAAGGAA
CAGAGGCCCTTAGTTTAACAACCTGGGGAAACTGAATGTT
ATCAAAAACTACATGAGTAAGTTTGCCGAGTCCTAAAATG
ACTACAGTGCCAGCCAATACTTTGATTGCACACCCAAGCC
AGAGGTCTCAACTAAGTTGTCCCTGAATGCTGGACACGCA
GAAATTATGAGATAATAAATGCCTGTTGCTTTACGAGTCT
ACGTTTTTAGGATAATTTCTTACAATGCAATAGATAACCA
ATGCAATTGTGGTCATGAAGAATGCAAAGTAATATTTCCA
TGCACAAAGATACTACAATAAGCTAAACAGTAATGAATGT
GCTTGTGTACTCCAGGAAACACAGATGTAACCATATGCTG
AAATTTCTACTGCAGTGCTATTATTACTAGTTCTAGAAAC
TCTGATATAATTGTGTTGAATACTAAAAGAAGTCTTATAG
ATTATCTACCCCAATGTTCAAAACAAGATAGTGCTTTGGT
AAAGTCACAGGTCAGATTTTTTCCTATTTATCTTTAAACC
TCAGTTTTTCTGGCTTCTAAACAAATTTTGACCGTATATA
TATATGGTCAAATATATATATCATATATGTAATATAATAT
AAATATATAATATATAATATACTATTGTTATATTATTTAT
TTTATATTATTAATAATTATATGTTATAAACAATTACTAT
ATTATTATTTGTATATAATATATATAACTTAGTATAATAT
ATATTATTTATATAATATATAATATATTAATAATATATAT
TTTTTTTGTGCAAATTCATTTACTTTTAGTGCATCATATT
GTTTGGTTCTGTGTCCCCACCCAAATGTCTTCTTAAATTG
TAATCTCCAGGCATTTAGGGAGGGACCTGGAGAAGGTGAT
TAGACCATGTGGGCGGTTTCACCCACGCTGTTCTCATGAC
AGTGAGTTCTCATGAGATCTGACAGTTTAAAACTGTGGTT
CTTTCTCCTTCTTTCTTTCTTTCCTGCCACCTTGTGAGGA
AAGTGCTTGCTTCTCCCTCATGCTCTGTCTATCTCTCGCC
ACCATGTAAGACATGCTTTGCTTCTCTTTTGCCTTCTGCC
ATGATTTTAAGATTTTGAGGCCTCCTAGCCATGAAGAACT
GTGAGTCAATTAAACTTATTTTTTTTAGAAATTACCCACT
CTAAGGTAGGTTTTACAGCAGTGTGAAAACAAACTAATAT
AGTGCCCTAGGTTGAAAAATGTGATGATGTGTAAAGATTT
AGTGGGGACTAGCAAATGCAAAATTCGAATTCCTGATGAT
AGCATTTTCTATCTGGTGCTCCTGTATATATTTTTGGTGG
ATCTTTAATGACCATTAAGAGTTTTAAAATTATACACACC
CCCAAATGTGTAAGGTACTTCTTAAATTGTGGCCCTAGAT
TATTCAAGACTGAAATCATTAGACATTGTGAAGAATAATA
TCCTAAAAACTCATTTGTCTGTCTCATTTATTACCATATC
TAACAGTCTTGAGTTTCTGAAAGGTTTTGCTTATAAACAT
TTTGTCTTCTTTTCAATGATTAATTGAAGAACAAGTTTAC
TATGAACTATCATTTTATTTCCAGCAGCAAGCTCTGACCC
AGTAGCTCTGTATCAGTCCCATAATGCCGGCTACGGTTAA
GGAGTGTCATTTCAAATCTCATGAACATTTCTTTAATCTC
ATACATTAAATCTTTCTTAAATCACACAAGTTAAATATAA
AAATATAAGCAATCCAAGTATGCAGATCAAGAATGATGTA
CCGTTCCTTTCAGAGGGGTGCAGAATTCAGTTTTTTTGAC
AATGTTTGACTTCCAGTGCACTATAGGTGTTCAGTCAAGC
AGTCATTTCCAAATTAGCTTTCAAAAATAAGCCATAAAAT
TTAAAATTCAGTTATTTTTATTTATTTTAATATTCCTGTT
TGCAATTCATATAGCAAATTCAGGGGTGCTTTGCTCTTTA
TTACTTTAAAAATAAACCTGTTCAATCTTTACAAATACTT
TCTCTTCAATGTGAAGAATGTAAGATCAAGATAAAAATAA
TGAATCAAATAATTTCATTTAATGTGAAACACCTGATGTC
CAGGCAAAACATAGCTTAATATCTTTTGTGAAAAACTGTT
TATGAACAACTTTCTCCAGTGTGACATTTATTATCAGTTT
TTGTAAGGTGATTGAAATATAAGCATTTACCTAATTCAAG
CTGATGTTTTTCACAAAAGAAATGTAAGGCAACATAAAGA
AAATAATTTAGAAGTGTTCAAATTGAGAAAGTGATTAAAG
TGTTATATTATGTGGACTTTTTAGGTTATGGGGGAGGGGT
AAAAACAGAAAATAATTGAGAAAAAATAGGGATAGAATGA
GAAAGCAATTAATTCATTGAAGGTAAAACAATATGGGACT
TAGAGCTGGAAGCTCTGTTGTCAGAAATCTCAATGTTTAA
TCAATTCAGAGGTAGAACTGTTCAGGAATATGACAAGGTG
AAGGTTATGGCTACAGAACAAGACTAAGGGAATGGAAGTA
AAAAACATTGGCTTAGAGGAATCGGGAATGTCATGTGGTC
TCTCTGGTGAGAAGTCCACATATATGCAGACATTACATAA
TTTCCAACTGTAACAAAGATGGAAAACCTGAATTGGTACC
AAAAGAATGTAGAGCTGCATAAACCTGGAATGCATGCGCT
CCAAATGATCTGTTTTTCTAAAAATGAAAATGTCATGTTT
GAGAAGGATGAATTTTGAACAAGAAAAATGGTGTTCAACT
ACCATCTGAAATACTTCTCATAGGAAATAGCACAAAGAAA
CAATTCTTACTTCAAAAACTGCAAAGAAAGTTGTTATTTA
GTGGAGAGAGTTACATCCAAGGTAACTTAAGAGGCAAGGA
GAAAGTATTCTAGAATGAAGTGAAAGGTAAGGGACAATGA
GTTTACATTAAGCAGTTTTCCCTGGAGGAGGACATGGGGA
TGGGATAAGCAGAGAACAGAGGCCATGCTGCTTAATCATT
GATCTAAACGTAGCCATAATGAGTGGATGCATATGCAAAG
ACAGATGCCCAGTGGAATTTGTCTCTGAATGAGTGTAAGG
TATGATTGCATGGGATAATGTGTTGGAAATAACTGGATAC
AAACTCTAAGTGGATCTCAGGTGGAAAAACACTTCTGAAT
TTAAACAGTTAAAAGCAATAGCTGGTTTCAGAATTTAGAT
AACATTCTCTGTTGGCAATACAGTCATTAAATTATAGTCA
TATTATTAATGTCATCAAGCAGTTCATGAATGATGTTTAG
GGTGCTACTATTTAGAGCATACAAACTCACAGTAGACTAT
CTCATCTCCTTTAATAAAATAAAAACAAGCCAAGTGAACA
GCAAAGCCATAATATTTTTTAAACCCATTAGAGAGCTGAG
GACAGAGAGATATCTAAAAAAGCTGAATTCCAGAGAGTGA
CTAGACATTTCTGGGAATAGAATTGCTTTCAATCCTGGCA
AAGCAGCTATACAAAAACAGAATCTGCTATTGTAAGAGGT
ATGGAGAAATCAGCCACATTTTTAACAACTCTTTAATTAT
CCCTGGGCTGGGCTGATGGCTAGAATTTCAAGGGGTTCAA
GTAATAGCTCCATACTACACTCACCCATTCTCTACTTCCC
ATGGACCTTCCACCATGTACAGAAGGTGGTGTAGAGCACA
AGACCTGAGAGAGATGGCCCCAGGTGCCAGGGGTCTTTCT
GATTGCAAGGCATCAATCAGCAAGGGATGACTGAAGGCAG
CAACAGGGAAAAATGAGTCAGTGGAGCTTATGAGGTATCC
CCAACATGCAAGATAACAGTTTTTCAAGGACATAGGGAAG
AGGAAGAGAGCTGAGAAAATATCTCCCAGGCACCATGGAC
AACATTCAAAGCCTACTTTCCAAAGAATAAAGGGGGAGCT
GAGCTTTTATCTTTAAGCTGAAAGCTAATTAATTAAATGT
CATTTTGTTTGCAGATATAAGGAATGTTTTTACTACATAA
ATGCCCTTGATTTGTGTATTTATTGCATTGAGATAGAATT
ATCATATGTTTCATCTTTTTCATTGATAGTAGACTGATAA
TCATGGCTTCCATGGTAGCCTAATACATAATAATTGTGTT
GTGAAATTTTCATATGTACTGTGTAAAGTAATGCATTGCT
GAGTCTCTTCATAAAATTAGACATATAGTCTAAGCTTCCA
AGTTGCATAATTAAGGTCTATATTGTTGTTTTTATCTGGC
TTATTGATCTATCAGTTTTTGAAACTGATATGTAAAAATT
TTCCAGTGTAGTTGTTGCTGAATTGTTTTGTTGTGGGTTC
TATACTCTGGAATAAAAACTAGACAAGCAAAGATAATTTC
CCTTTCATCGACCGATGTCTTCAAAGTGCCCAAGGAGAGC
CTAAAACAAACTAAGACTTTAATAACTGTTTGTAATTAAA
TTAATACAATTTTATATTATATATTTTAATTCATGAATTC
CAAACTGCATACATTTTCATGATTTTTATATATTTTGATG
AATTATTATTTTAATCAATACATAATACAACTCAAGATAA
ATCCATCACATCTTAGAAATATAGTTTTCATTGTGAATTT
GTATTAATAATACTGTTATGAACATTATATGTCTTTTGAT
ATAAATAGATACACAATTGGGCATATAATTACTCCATAAT
AGTCTAGCTTTAGTACTTTCAAATAGCTTTCAAAGTGATT
GTGTCAATACACACTCCTAGCTATTTATGACAAAGTTGTT
TTGTTTTACATTATTGTCATCATTAGTCTCAATCTTTGTT
TTTAATATTTGCTATATTATTATCTGTATATTAGAATTTT
AGTGCAGTTTTAATTCAGGTTTCTATGACAATTTATGATG
TGAAACATACCTGAGTCTGAGATGAATATTAGCTTTTCCT
GGAGAGGATCATAGCTCTTGTATCCTGGAGTAAGTGTATT
AGATGAATGCAGTCAAAACTTAAGTTGGGTTCAGGTTTTA
TTATTATGGTGAACCACCAGCTTCAAAATTCTCTAGCCTT
AACTGATGCTGAGGGTACATGCCGGCATGTTGGAGAGTTT
TACTTACTCCTCATCCACCATCAGCTACATGGGGGTCTCT
CTCATCAGCAACCTAAACAGGGTCTCTCTTTAGGATTTTA
CCACTCACATTCCAACTGTAGATGGCATGCTATTTATTGA
GTGATGGGGAATATCTAAGATAACCTTTAGTGTGATACAT
GCCTTTGGCATGGTGTCTCTATCATGGTTTTTTGTCGGAT
ACACTACCTTCCTCAGTACTCAGAAACCTTTCTGCAATAA
GTATTTACTTGTTTGTTGGGGGCAAAATTGTTTTATACAG
TATCTTTAATGACTGGAAACTTTTATTCTGAAGAGGAGAG
AGTTTGGGTAGAGCTTTGAGTCTTTTCTTCAGGGATAATC
CCTGCTCTTCTTCAAGCATACACCCCAAATGAGGATTTTC
TTATTTCTGTATCTTGCCTCCAGTCTCTTTTGTTTGTGCA
AGGTAGAGATCTGGGAAAAACCTTCAAGTATATGTGAGCT
CTTGTTGGGTCTGAAGCTTTCAGGGCCTTTATTACTATAC
CACACTCAGCCTTTAACACTGTTAAAAAAATTAGCAGATT
CTTCTTATCCTTTGGTAGGTGTAAAAAGAATCATATCCCA
AATCTTTTTGAAAATGCCTATGTTCCTCACTCTTCAAACA
AAGTGTTTTTCCTGCAATGTTAGCTCTCTGGCGGGTTTCA
GTTGTAACTTTATAGATTAACTTGCTTTTTCTTATGATTG
GCGTGATAGTGACTCTGTCTAGCTATCTATATTGTACATT
ACATAATGGTATTCCAACTGTTCTACTTTATAATTGGAAG
CAGACATTTTTTATGTAATTTGAAATTAAAAATTCCCACA
TGCTTCTGATTTGGATTTATTCATAAATCAGTGAGAACCA
TCACTCAAAAATCTTGATGGTTCAAAATAAGTCCCAATGT
TGGCTTGTTTGTTTTTTGAGAATAAACATTTATTAAGCAT
TTTCACAGACCAGATCTAAGCTAGGAGCATTACACAGAGT
GTGTCTTTAATATTATTCATACAAATATTGTTATGTGCAT
CTTAAAAATCTGTCAAACTAAAAGTTATAATAATTCCTAA
AGTTAACCTAAGCATCCTCTTTTTATTTTTTCTAGGATTC
AACTTCTATTTTAGATATAGGGAATATATATATACATATG
TGTGTGGGAATATATATATATGGGAATATATATATGGGAA
TATATATATTATATATATATAGGTACAGGGAATATATATA
TGTGTTACAGGTTTTCTGTGTTTTCTCAAACTTTTGTTTC
TTCTACTAGTTGATTAAATATCATACTGTACATACTGATT
TCTAGTTCTTAATAATGTGAAAGAATAGGGTTAACCAATG
ATTATCACGTTCTCAGACAGTTTTTGGATGTAAAAAAAAA
TAAGTTAGGCGGTTATGGTAAACTGTATATTACATAATAG
GGGAAGAGGAGAGAATAGAGAAAGATCAGATGCTTTAAAA
CTATAGAAATTTTAGTGATTTTGGTTTCTTTATAATATTA
GAGAATATAGACTCCATGGAGTAACACAAAGTCAAAAGAA
TAGAGGTATATTTCCCATCAAATGGAGTAAAAATAATATA
GGTAATATAAAAAATATTGCCAAGGTTCTAAAAACTCAGA
AAGACAAAATCGATGTGAAAAGCGGTAGTGACTTCTGTGC
ACCCCATTATCTTCTCATAGTGCATTAAGTCCCAGCTGCT
TACAGGCATTCTCACAAAAAGAGTTATTTTTTCTCAGCAG
GCTTCACTGTAAATGTCAGTCCAGTCTATGGGTTAAATGC
TCGCCTCTAAACCACTCATCCGAATTTCGTTCATCATGGT
CCTATAGAGTGGACTATGAGTTGAAAACCACATCTGTTTC
TGTCTTTTCAGCAGGAGCATCATGCAGATTATTCCCCTAA
AAACAGGCTAAGGGAAGACTTTATATGAGGATTTTTTTTC
TTTCCTTTTTTTTTTTTTTTTTTTTTTGAGATGGAGTCTC
ACTGTGTCGCCCAGGGTGGAGTGCAGTGGCGCGATCTCGG
CTCACTGCAAGATCCACCTCCCGGGTTCACACCATTCTCC
TGTCTCAGCCTCCCAAAGTAGCTGGGACTACAGGCACCCG
CCACCACGCCGAGCTAATTTTTTGCATTTTTAGTAGAGAC
GGGGTTTCACCGTGTTAGCCAGGATGGTCTCCATCTCCTG
ACCTCCTGATCCACCCACCTCGGCCTCCCAAAGTGCTGGG
ATTACAGGCGTGAGCCACCGCGCCCTGCCGAGGATTTTTA
ATAACACTGTAAGGCATTATTAAGCATTAATAATGTAGTA
GTTTTGTTCATCTCAGAAATGCTTATGAATATGAACCTCT
TCTCAGATTTGAGAAGAAAAAAATATGAGAATAAAAGAGT
AAAAACTTTTGTTTTTAATCATACCCTTCTTAGCAGAGAT
ATTAAAAGTAAGTATCCTCTCATTGTGACATTAATTTTAT
CTTCATTTTCGCCAACTTTTCCTCATTTGTCATTTGGCTT
GACAAAACATTTTGTACCATCACTGTGGCAAAGTTTAAAT
ATAGCAGAAATAAACCTGCTGATTAGATTTCAGAACATAT
AACAGTCTCTTTTAGACTTATGTTCTTCATATTATAATGA
TACAATTCTTATGATTCCTTATTTTCATTATCCAGACAGA
CAAGAAGAGACAAAGAAAAACCTTCTTAAGAGTTCACAGG
AGGCCGGGTGTAGTGGCTCACTCCTGTAATCCCGACACCT
TGGGAGGCCGAGGTGGGTGGATCACGAGGTCAGGAGATCG
AGACCATCCTGGCTAACATGGTGAAACCCTGTCTCTACTA
AAAACATTTAAAAAATAGCTGTGCGTGGTGGCGGGCACCT
GTAGTCCCAGCTACTCAGGAGGCTGAGGCAGGAGAATGGC
GTGAACCTGGAAGGCAGAGCTTGCAGTGAGCTGAGATCAC
GCCACTGCACTCCATCCTGGGCAGCAGAGTGAGACTCCAT
CTCAGAAAAAAAAAAAAAAAAAAAGAGTTCACAAGAAGGT
ATGTTTACCTGACATCTCTTAGCCTTCCTTTCTGCCATGT
ATATGTTTCTGATGGGGATGGTTTTGTTTTCGTTTTATGC
TTTTAAAAACATTATCTATGCCCATTTCTTCCCAGTGGTC
TGTGGGTTTAGTTCATCAATTGTTATTGTTCTACATATTC
TTTTGTTATTATACTACTATTTATTCATTTATTTGAGTGC
TGACAAATATTTGGATTTTGTCCAATTCCTGGCAATTATA
AATGGTGATGTTATGAATATTAACTGGTTTATATGTGTAC
TCCTTTTTCTAGAGTGTTCCTTTCTTTTCCTATACCTGAA
GGTAGAATTGCTACGTTACAGTATATGCATATTGTCAACC
TTATCAGAAACTGCCAACTTGTCTTCCAAAATTTTTGTCC
CGTTTGCACAACGTATGGCAGTGTGTAAGAGTTCTCATAG
GGTCATGCCCTGGATAACATTGATATTGGTAAACTTTAAT
GTTAGCAAACCAATCTATGATGCAGTATCATCATATTGTG
GCTTTGATTTGCTTTGGACTGGTTGCTAAAGAGGTTGAAA
AAGGCCCTTTCATGTGACAATTGGCCATTTGAATTTCATC
ATTTATAAACTTTCTGTTTTTTCAATTGTCTTTTTTTAAA
TTTTACCTCATTGATTTTTATAGTTCTTTATATATTGTAT
ATACTCATCATTCTTTAGCTTAACCCTTCACAACTTTTAT
GAGTTTTTAGTTGTTGTTATTTTTTTGTTTTGTTTTTTAG
ACGGAGTCTCACTCTGTTGCCCAGCTGGAGTACAGTGGTA
TGATCTCGGCTCACTGCAACCTCCACCCCCTGGGTTCTAG
CAATTCTCCTGACTCAGTCTCCCAAGTAGCTGGGATTACA
GGTGCACACGACTATGCCCAGCTAATTTTTTGTATTTTTA
GTAGAGACAGGGTTTCACCATGTTGGCCAGGCTGGTCTTG
AACTTCTGATCTCGTGATTTGCCCACCTCAGCCTCCCAAA
GTGCTGGGATTACAGGCATGAGCTACTGGACCTGGCCAAG
TTTTTAGTTTTAATAGATATACAACATATCGATATTTTCC
TTACATCATGCTTTCTGTTTTGCCTTAAAAGTCATTCCTT
TCCTTAAGTTCATGAAGATAATCTCCTACCTATATTATCT
CTTAAAAGCTTTTATATATTTGACCTTTCACATTTAAGTC
TTAAGTCCACCTGACATGATTTTTCTAATATTATGATATA
GAGATCCAGTTTTATTTTTTAATATGAATAGGCCAATATT
CTAGCACCAATTATCGAACAGTCTATCCCCATTTCATTGT
CTGGACGGCCACATCTGTACATATCAAGCTTCTATACATG
CATGGGTCTATTCCTGGGCTTGCTATTCTGCTCAATCTGT
CATGTTATCAATTCCTGCAATAATCCTACAGTTCCTTTGT
GTAAATCCTGATATATGACAATATATGTTCCTCCCATTTT
CTTCTTCATTAGCATTTTGATTATGGTTAGGCTATTACAT
TTCCATACAAATATTAGAATCTGTTAGAAAAGACAAACCA
TTTGTTGTTTTAATTTTGAAATAAAATGCATATATGTGTA
CAATGGGTATCTAATCTCTTATTCTGAAAATTTACTTAAT
TATGTTGAATGTCTTTATGTATGTAATCATATAACCTGTG
ATTACTGTTTGATTCTTCTTATCTAATTCTAAATTTTATT
TTATTTTAGTTTTTTAGTGAGATTTTACATTTATCTATTA
TAACAGCTGTATTTCTTAGCTGATAGAAGACCTGATGCTT
ACTGGATCTATTTAGATTTGAGATGTAAGAGAATATTTAG
CTGAATATTTGGCTCTAACTCGTGAACTAAGTAACACAGA
ATTAGAGAAAGTTTAGTTGCCATTGTGGCTGCTCTTCACC
CTGTTGTTCCAGTGGATCTAAACAGGCTTAATGTTTCTAT
GTTGGATCAGGACCCTGGTTGGAGCCTATGTAAATCTACA
ATCAGAGAAATATCTAGCTCATCTCTAGTTTGTGGAACAG
GCTGTACTAAGAACCATTATTCTTTTTTTTTTTTTTCTTT
TGAGATGGGCTTTCACTCATGTTGCCCAGGCTGGAGTACA
ATGGCATGATCTCTGCTCACCGCAACTCCTGCCTCCCGGG
TTCAAGCGATTCTCCTGCCTCAGCCTCCCGAGTTACTGGG
ATTACAGACATGTGCCACCACGCCTAGCTAATTTTTTTTT
ATTTTTAGTAGAGACAGTGTTTCTCATGTTGTTCAGTCTG
GTCTTGAACTCCCAACCTTGGCCTTCCAAAGTGCTGGGAT
TACAGGCATGAGCCACCACGCCTGGCCTAGAGCCATTATT
CTTAAAAGAAATAGTCTTAGCTTCCCAGAGTTTTGAAGCA
GGACACCTTTAGCGAGTGAAAATGGTATAAATGAGATAGG
ATTCACTATATGTCCTAAAACTACTAATATTTCTTACATG
TCTACAGGCTCATGGAGAGATTATATTAAGTGGGTAACTC
CGGAAATCAAATCCAAAACCTATTTATAGTTTGTTTTTGC
TCATTGATTGGCTTCATTTAGAAGTGGAAGGCTAAAGCAT
TTTATTCACACAATCAAAAATGGAACTAAAGAAAGAAGTA
CCTGAGTTACAAATCTATAATGATTTATAAACAATGGATG
ACCACATGGCAACAAGATAAGGACAATTTAAAAATGGTTA
GTAGGTTCCTCAAAAAGAGTTCTGGGGAAGAATGATGTAC
ATAAACAAATTTCAGAATAAGCATTGAATGAGACCATATT
TGTTTTTTATGTGAATTGTCACTGGTTTGGCTGTGTACCC
ACCCAAATTTCAACTTGAATGGTAGTTCCTATAATCCTCA
CATGTCTTGGGAGGGACTCAGTGGGAGGTAATTGAATCAC
AGAGACTGTTACATCCTTGCTATTCTCGTAATACTGAGTG
AGTTCTCACAGATCTGATGGTTTTATAAGGGGCTCATTTT
GAGAGATGTTTCATCAATATCTAGTTTATTGAGAGTTTTT
AACATGAAGAGATGTTGAATTTTATTGAAGGTCTTTTCTG
CCTCTATTGACGTAATCATATGGTTTTTTTCTTTGCTTCT
GCTTATGTGATGAATTATGTTTATAGATTTATGTATATTG
AACCAGCCTTGCATCCCAGTGATGAAGCCAACTTGATCAT
TGTGGATAAGCTTTTTGATGTGCTGCTGGATTCAATTTGC
CAGTATTCTATTGAGGATTTTTACATCAATGTTCATCAAG
GATATTGGACTGAAGTTTTCTTTTTCTGTTGTATCTCTGT
AAGGTTCTGGTATCAGGATGATGCTGGCCTCAAAGAATCT
TAGGGAAAAGATCATCATTTCAATTGTTGGGAATAGTTTC
AGAAGAAATTATACCAACTTCTCATTGTACCTCTGGTAGA
ATTCAGCTGTAATTCTTTCTGGTACTGTGCTTTTTTTTGG
TTGGTAGGCTATTTATTACTGTCTGAAGTTCAAAACACAT
TATTGGTCTATCTAGAGATTCAACTTCTTCCTGGTTCAGC
TTTGGGAGGGCACATGTGTCCAGCAATTTATCCATTTGTT
TTAAATTTTCTAGTTTATTTGCACAGAGGTGTTTATAGCA
TTCTCTGATGGTTGTTTGTATTTCTGTGGGGTCAGTGGTG
ACATCCCCTTTATCATTTTTCATTGTATCTATTTAATTAA
TCTCTCTTTTCCTCTGTATTAGTCTAGTTAGCAGTGTATA
TATTCTATTGATTTTTTTAAAAAAAACAAAACAGCTCCTG
AATTTGTTGATTTTTTTGACGGGTTTTTCGTGTCTCTATG
TCCTTCAGTTCCACTCTGATCTTGGTTATTTCTTGTCTTC
TGCTAGTTTTGGGATTTGTGTGCTCTTGGTTCCCTAGTTC
TTAGTTGTGATGTCAGGGTGTTGATTTAAGATCTTTCTAG
CTTTTTGACGTGGGCATTTAGTGCTATAAATTTCCCCTTA
ACAATGCTTTAACTGCATCCCAGAGATTCTGGTATATTGT
TTCTTTGTTCTCCTTGGTTTCAAGAAACATCTTGATTTCT
GCCTTAATTTCATTATTTGCACAGAAGTCATTGAGGAGTT
GGTTGTTCAATTTCCATGTAGTTGTGTGGTTTTGAGTGAG
TTTCTTAATATTGAGTTTGATTGTATTGTGGTCTGAGAAA
CTGTTATGATTTCAGTTATTTTGCATTTGCTGAGGAGTGT
TTTACTTCCAATTATGTGATCAGTTTTAGATTAAGTGCCA
TGTGGTGCCAAGAATAATGTATGTTCTGTTGTTTTTGGGT
GGAGAGTTCTGCAGATATCTATCAGGTCCACTTGACCCAG
AGCTGAGTTCCAGTCCTGAATATCCTTGTTAATTTTCTGT
CTCAATTATCTCTCTAATATTGACAGTGGGGTGTTAAGTC
TTCCACTATTATTGTGTGGAAGTCTTTCTTCTGTTTATTT
TGCTATTGATACCTACGGTTGCATTGTGAAGTTCTTATGT
TGTGTTTTTCAGCTCCCTTTGGTCATTCATGTTCCTCTCT
AAACTGTTTATTCTGATTAACAGCTCCTGTAATGTTTTAT
CATGGTTCTTAGCTTCTTTGCATTGGGATAGAACATGCTG
TTGTAGCTCAGCAAAGTTTGCTATAATCCACCTTCTGAAG
CCTACTTCTGTCAATGCATCCATCTCAGCCTCTGCCCAGT
TCTGTGCCCTTGCTGGAGAGATATTGCAATCATTTGGAGA
AGAAGAGGCACTCTGGCTTTTTGAGTTTTCAGCCTTTTGC
TGTTGTTGTTGATTATTTCTCATCTTCGTGAGTTTATCTT
GTATTGGTCTTTGGATTTGTGTGTGTGTGGGAGGGGGGGA
CTTATTGTTGATGCTGTTGTGGTTGCTGCCTTCTGTTTGT
TTGTCTTTCAGTAGTCAAGCCCCTCTTCTGTAGGGCTGAT
CCAGACCCTATTCACTTGGGTCTCTCCCGCTCTTGGAGGT
GTTACCAATAGAGATTGCAGAACAGCAAAAACGGCTACCT
CCGCCTTTTTCTGGGAGTTCCATTCCAGAGGGACACTAAA
CTGATGCCAGTGGGAACACTCTCTTATACGGTGTCTAATG
ATCCCTATTGGGGATGTCTCACTTAGTAAGGATGCACAAG
ATCAGGGACCTGTTTAATGAAGCACTCCGATTGCCCCTTG
GCAGAGGGGATGCACTGCAGTAGGGGAAATCCCATTCAAT
CAGACTGCCTGGATTCCTAAGAGCCAGCAGGGGGAAAGAT
TAAGTCCACTGCTCCATGGAGACTGTGGCCACCCCTTCTC
CCAGGGGTTCCGTCCCAGGGAGATCAGAGTTCTGCCCATA
AACCCCTGGTTGGAGCTGCTAAAATTCCCACAGGAAGGTC
CTGCCTGGTGAGGAGGAATAGGTCAGTGCCTGATCTAAAG
AGTCAGCCTGGGCTGGGTGCGATGACTCATGCTTGTAATC
CCAGCACTTTTGGAGACTGAGGTGGGTAGATCACTTGAAG
ACAGGAGTTCAAGACCTGCCTGACCAACATGGTGAAACCC
TTTCTCTACTAAAAATACAAAAAAATTACCCATATGTGGT
GGTGGGCGACTGTAATCCCAGCTACTTGGAGGATGAGGCA
GGAGAATCAGTCGAACCCAGGAGGAAGAGGTTGCAGTCAG
CCGAGTTACACCGTTGCAATCCAGCCTAGGCAACAAGAGC
AAAACTCTGTCTAATCATCATCAGCAGCAGCAGCAGCAGC
AGCTTGGCCATCATCTGCCACAGCTACTGTGCTGTGCTGT
GAGTAGTTCCTCCTAAGTCCAAACCAGCACCAGCAGGAGA
AAAACAGAGGACTGGACCTGCACTGATGGCTGCTGTCTCT
ACTCCCAGGAACTCAGTCATCTTAGGCAACAGGCAGCAGC
AGTGATGATGGCCGCCCCTCTCCCCAGGTACCCGGTAGTC
TTAGGCAATCTCCAGCCAAGTGGCTGCTGAGAATCTGCAC
AGCACTGTACTTTGGACTCAAGGCCCTGGTGGCATGGGCT
CATGAGGGGGGATCTCCTGATCCGCAGGTTGCACAGATCC
ACGGAAAAAGCATGGTTTCTTGGGTGGGGTAGCACAACCA
CCCATTGCCTCCCCTGGATGAGGGTGGGATCTAAGCACTA
TTAATTGTGGATTTATTGAATGCCTCATTCACTTTTATGA
TATCACACACAATATTATTTTTGAGTTAACAATGTATAAT
AACAACATTAATTATGGAGTGGCTTATGTCTAAGGATGTG
TTTTACCGTAGTTTTCTCAGCCAGAATAAATTGTTTTCAT
GTAAAGTTAGAGTGACCTTGCGAAGTCTTAGCAACACCTC
TCTACAAACAGTGAGCATATTGTACTGTAGTATGTGATAC
ATGCAAGTATCTGTTTGTATGGACTGTGCTAATCAATTAT
TCTGGGTTAGAACATGTTTTCTCTAGGCAATATTTGCTTC
TATTTTTCCCATGGCCACACGTATTTTTCTGGGTTGAAGA
TTTTAAGTAGAATTTCCTAATGATCCACCAACACATTTTT
GTTTTCCATTACTACAAGTTTATGCTCTTCTTGTGCAGAG
GTGAAGTTCACCCAGAGGACTTAAACCTGGTTCTATGCAA
TCATCATTCCATTTTGGATCGCTATGTCATTGAATCAAAA
AGGAAAGGAAATGTTGATTGTACTTTGTGAGATGCTTAAG
TCTCATTATCAAGAAGTCAGGTATTAGAATTCTCCAGAGA
AGCAGAACTAATTCCATGACCCTCCATATCTGTGGATTCT
GCCTGAATGGATTCAACTAAAAATGTATACTTTTAAAATA
GTGTCTGTATTGCACATGCAGTTTTTGTCATTATTCCCTA
AACAATATGGTATAACAACCATTCACATAAAATTTACATT
GTACTAGATAACATAAGTAATTTAGAAATGATTTAAAGTA
TACATCAGGATGTGCATATGTTGTCTGCAAATAATGCACC
ATTTTATATCAAAGACTTGAGCATCTGTGGATTTTGGTGG
CTGTGGGAGGTCCTGAAATTCATTCCCATTAATATCAAGG
AACAACTGTATTCATCTGAGAAGGCTTATTATAGACTCAC
ACCTCCTATGGAAGCAAAAGCCAAGAAGTCCCACAATCTG
CCATCTGCAACCTAGAGAACCAAGAAAGCTGGAGGTGTAC
TTCAGAGTCCAAAGAGAATCAGAGAAGCAATGATCTAAGT
CTGGTCTGAGTCCATATGCCTGAGAACCAGGAGAGATGGT
ATTCAAGAAAAGAGGAAGAAGGATGTCCCAACTCAAGCAG
AGAGAGAAAAATTAACTTTATTCAGCTTTTGTTCTATTCA
GATTATCAATGAATTAAATGATGCCTGCCCACATTGGTGA
AGGCAGATATTCTTTACTCAACCTACCACTTCAAGTGAAA
ATCTCTTCCAGAAGCTCTCTCATAGACACATTCAGAAATG
TTCTGCCAGCTAGCTGGACATCTCTTAGCCAAATCAGTGT
GACAAAATTAACCATCATAACTAGGTAGAGAGGAGTGTGT
TTGGAGCACATGGGATTCTCCAGTTAATTGTTCAATTCTT
TCATAACTTGTAGTCAGAGAAAAAGCAAAAACCCTGATAG
CTCAGATTAGTAGGTAATAAAATTTCAGGTGCTGAAATGT
CATCTAAGGGAAAAGGCAACACAGAATATGTGGGATAAGA
ATATTATAGTACAAATATCAACAACAGCCCTGTGAACTGA
AATGACTTTAGTAACTGAATATATTCTCTCTTTCTTTCAA
ATGCATCTATATTTATAGCTATAGCTATATTCCCCTATGA
CTTTCCCTTAATGCAGTACCTATGAATATTTTCTTTTTTG
TCATACTATGAATATAGATATTGCTATTACTTTCCCTTAA
TACTTTATATATGGTGAATTTCTTATAGTTGACTATTAAT
AGTCGGTTACAGAAAACCAAGGAGGAATTTTGGCCAAATA
AGCAGTGAATGGTTATAACTCTGAGATAGATACTATAACT
GATGGTGCATGGGTTATCCCTTTTGGCTTCATCTCATAGT
AAAGGTGGACATTTATTATGCACAGAAAGCAATGAATAGA
ATTTGAGTAAAGTGATATAGTGTGATGAATATGTGGATTG
ACACTAACAACCTTGTATTTATATGGTTGAAAAACTAAGT
ATTCCATTTCTTAGACACCCTTAAAGCTAAAGTTCTGAAT
TAAAATTTGTTATTATATTTTTAAATAAGGCAGATCCATA
TTTCTGGAATATTACAGGTAGTTAAAGTGGCTCTGACAGA
AATTAGTATTGGCAGAAATTGGACTCAATGACTTAATGTC
TAATTACCAGCCTCATGCGCCAAGAAAATGATGGCTGTGG
AAGCACTGTTACAAGAGACAAAAACTTCTAACTGAACTCT
TGGTGACAGAAGTAGCATCCTGGTTTCTTCATGCTAGCTG
CAGTCTTGTGAAATTAAAACCAAAACTTAGTGGTACCTAC
ATTAACTTCACTAGCCCAGCCAATAATTGTGTAATAGGCT
ACCTGGTCTTTTTGTCTTGCATGGAATCCTAATCGATTTT
GTTTAATATTGCACTTCTCTAGTTATATCACACACACACA
CACATACTCACATGCACACACACGCACACACACACCACAC
ACCGTGTTCAGAACTTCTTTGGAATTCATACGTAAAATTT
TAACATATGTCTTGCATATATTTTTGAGCATGCTGATAGT
AATATAATATTCCCTGTAGACGTAAAGAAAGGCTACTTAT
GCTGTAATTAAAAATAATCATAACATCCAGCTCTAGCTAC
AATGTAGTAGCAGGGACAAGATTTACTGTTCTGTATGAAA
CAACTAAAACTCTGATCAAAATACATGAAACAATGGGTCT
CAGGACATGAGACATCAGGCAATGAAGAATAATGATTGCT
GTGAAATGGGAAGCAACAAAATGAATCCTACTGTTTCCCT
AGTTTACTGCCTGAAGATATATTCAGCCTTTGGCTCAGGG
GACAGGCAGCAGGAATCCAAGTGGAGCCAGAAAGTATCCC
TTAGTTAAGGAGACAGAGACAGACATTTGTGCAGAATAAG
GTGACCAAAATTTCCAGGAAAGACTATGAAATAGGCTACT
TCCCAAGAGAACCCCAAAGAGCTTTAAAGTGTACCTTTAA
GTATTCATTTGAATGTTGATTAGTGCATGGCATGGAAGGA
AACTATCCAAAGACATGGAAAGAATTACAGAGATAATTAA
GGGAAATAATCTATGGAGCTTACAAAGTGCCAAAGACATT
GCCTGTTATTGCTCACCGGACTGGGAGCTGTAGTCATTCA
TGAGGGAGCAAGTACAGTACTCAGACTATCTTGCCTCCAT
CATTAGGAAAAATTAACTCTAAACAATGCTCTTTGGCTTC
TGTGTAGAACAATATTAAAAGCAAATTGGAAAGAAGCAAA
CAATTTTTAAGATTTAAAGACATCGAAGAATAAATCAAGA
ATATCAACAGCAGTAAAAAATTATCTGCTACCCAATAAAA
TAAAATTCAATGTCTTGTATCTAATTATCATGTATGATTT
GACATCAGAAGGTAACATTCACAGTGTCTGATGTACTCAC
ATACAAGGAAGACAAGAAAATTGTTGGGGGTGGAGAATGT
TCTTTATGGTAATAGTAGTTTCCTGAGTGTATACATATAT
CAAGACTTATCAAATTGTACACTTCTGATACATACAGTTG
TGTTAATTATATATCAGTAAAGGAAATGGATGGAGTTAGA
GGCCATTATTCTTAGCAAACTAACACAGGAACAGAAAACC
AAATGCTGCATGTTCTTATATAAGTGGGAGGTAAATGATG
AGAACACATGAATATAGAGAGAGGAAGAACACACACTAGG
CCCTTTTGGATAGTGGAGGGTGGGAGGAGGGAGAGGATCT
GGAATAAAAACTGAGTACTAGGCTTAACACCTGGATGATG
AAATAATCTGTACAACAAACCCCATGACACAAGTTTACCT
CTGTAACAAACTTGCATTTGTATCCCTGAACTTATAAATT
TAAAAAAAGAAACTTGAGAGTGTTTACCTCACCCCAACAC
AACTGAGATTTAGAGCAAAAGTATACATTTCTGCTCTATT
CCTTGGTATAAAAGTGGTTCTGAAAAGTTATTTGAAATAA
ATTTATAGAACACTTTATTTCTAAAAAAAAAAAAAAAAAA
AAAAAAAGCCTTATATTTTTAAATCTTAAAACTTTAGTTT
TTTAAAAAAACAAAAATTATGTCTTGAATGAACTATAGAT
CTACTACTTGTCTCTAGAAAGAAAAGTGATGCAGCTGTCC
ATGCCATTATGCCTGAAAATGTTTACAACAGTTGTCCTTA
AAGCAGGGGGTGGTTACCAGCATGGGTCATGAAGCACTGA
AACATTCCATCCAACTGAAACTTTGTGATATGTAGAATCG
CATTACCAGAGTAAATACCGTGCCACATAAGACATTTTTG
TCATATTTCATTGGCTGAAACAAGTCATATGCTAGAACTA
TCTTTAACAGAAAAAGGAAATGAGTAATTGTGAAGATCAC
TAGTAGCTACTAGAGACCATTAAAAGCCTAATTCACTCTC
TAGTTGGTAATAAAATGCACTCAAACTCTTTCAGAAGTGA
TTCAAGAATTCACATAGTTAGGTCATCAAGATCTAAGTCC
AATCCCTTGGGGTGATGCATTGTAATCATCATGTTGGAAA
ATGAAGTATTTTTATATTCTATCTACATCATAGATTTATC
TACATTATAGATTAAGCCAATTGTACAATGTCGCTTCTTT
GTAATCTTGATGTTTAGAACTGAAATGGAAAGTTATCTAC
CCACTGATACATCCCGTTTTCCATAGAAACTTGCACAGTA
TAATTCCAGACATATCAGTCCTTGGTTCATAGAAGTACTG
TAATCCTGTTACATACAGAATATTCTTTATTTGTGTGGTG
TGAAGTCTACAGTTAAGGCCTACAATTTACATGCTGTCAT
GACAGTAGAAGCTGGGAGGTCTTAAAATGACCTATTTGCA
ACTCCTCTCTTTGACTCTACTCCAGTGAATAAGATCCACT
GACCAAGAACACTCCAGATACAGGGACTATTACAATATAG
TAAAAGCTTCAGTTGCCTGCAGGCCCACACAGTTATTCAG
ATAAGCCAATCACATCCTCCTGTGAGAACCAGGGGTAACT
TCAACCTCTTGTCACTACAAAAGCTCTTCTCAAAGACCGT
GCTTGTTCACTCTGTTTCTGAGTGAAAGACTCCTGTGACT
TACATAATGTGGTGGTCTCTTCCTCTACGATGTGAGTGTG
TGTGATTGACCAACTCCTGTTTATCTCTTGTGCCCAGTGT
TGGGCTTCATGTGTTTGGTCACTCCCATGACCTTAGTGGA
CAACCAAAACAATTAGTTTCCAATGATTGTCCTTTAAAGA
AATTTCTGCCCATTTTTCTCTATGATCTTCAGTTGCTTAA
TCTCTACATGCCTGTTGGAATGCATGATACCTTTCCATGA
TATTTTGCCCACTTCTGAGGTAGGCCCCAAGTATTCACTG
AGTTTGAAAACTCAGTCATTCTTTGTCATCAATGGTTTCA
AACCAGTTATTATTGTCTTGAACCTCTATCTTTCTTGACA
AACTTATCGAAAACCAAGTGACACATACTATCAAAATTTT
CTTTTTTCACCTCTTTTCCAAACTTAAAAGTTAATTAGGT
ATCTAATATGTCTTCCAAGTGATTGTAGGCAGCACTTTTA
TCAAGTGTTTCAGCACTAAGATCTGAGTTATTTTATTATA
TACTCAATCAATATGTTGCTTGAATAACCTATCATCTTTA
ATACTCTTCTATTAAGATATTACCCTATTTCTATCTGTAT
TATTTCCATGTGAATATGATATCTGCTAAACTATAACTTG
TATCATCAACCTTCCTAATGGTATTTACCCTTTTGCTTTT
TTCTTAAATGTTAATAGCTGTAGAGTCAGAAAATAGGTGT
CTCAGTCAGTTTGGGATGCTATAACAAAATACCATAGACT
GGATGGTTATAAACAACAGAAATTTATATACCACATTCTA
GAGGCTAAAAGCCTAAGATCAGAGTGTCAGCCTGATCAAT
TTCTGGTGGGGTCCTTCTTCCAGGTTGAAGACTGCGAACT
TACTCTCTCTATATATATATATATATGTATGTGGCAAAAT
AAAGAGCTGGGGGTCTTTTTAATAAGAGATTTTCAAAATT
GCATTTATAAGGGCTCCACTTTTGTGACCTAATTATCTCC
CAAACACTCCCCTAATAACATCACATTGGGGTTAGGATTT
GAGCATATGAATTTGGTAAAGGGTGAGCATAAATAGTCCC
AAACAGTGGATGAATACTATATAGATTGAACCTGCTCAGT
AGCGGAATGAGGACTTACTTTTCTGGTTGACTACACTCTG
AGCCAAAGATTAGATATATTATCTTATTTCCACTAGAGAA
ATATATATTTTTAATTTTGTTCAACATGGGTATGTTCTCT
TTCTCAGCCCCTTTTTACTCATGAGCTATATATTGTATGT
AAATGTCTGTAATATATATTATATGTATATATGTATATAA
AATGATATCTATTATAATATAATGGATATATAATTAATAT
GATATACATATATTTACTGATTCTAACAATAATGTTTCTG
TCACACCTAATCTTAATTCTTGTGTGTGTGTGTGTGTTTT
TTTCTCCTTTGGGATTCTATATGTTATGCAGTAGAACTAT
GGAAAATACAGCTGCAAAGACTATAAGACAGAAATCATTT
TAAGTAAACTTCTACATAGAACAAGAATAATGGCAAGAGT
CATCAAGCTTCAATAATCTCATGCACTTCACTACTGTACT
TTAAAATATTTTTCTGTTTCATTTAGACAGAGCTGATGAT
GGTTATACTGCCCAATATGTTGAATGTGATTTTGTAAAAG
CACCAAAAAAAAGGTAGAGCCATGGATTTAGAATAATGTG
GAGTTCTGTTTACATCAATCTTTTATAATGTTATCAACCA
ATTCTTAAATTGTAAGAAAATAAACTTTATTTTCAGGATT
TTATAGATTTTCTACACCCATACTTAAATGAAATGTGGTT
TAAATTACAAATTAGAATCTCTAAATTACACTCATTGTTT
CATTGAAACAGGGCTCCACATACAATGTACCAGATCAAAG
TGATATAACATTAAAGACTATTGTTAGACATTTTCCATAA
GATCAAAGAAGGGATGATTTCAAATTCTGATAAAGTTTTC
TCATCCCCTTAGGAGATCATATGTCAAGTTTTAGGTTAGA
AGAAGAAGACAATTAATACTGAGTAATACTGGTCTTGATT
TGGTAGGAGATTACCAAATCATAAGCCACCAAAATCAAAT
TGTACCAGAAAAGATAAAATTGCAAGTTGATATTACAAAT
TTGGGAATATTAAAAAAAAATCTCTGGCTGGGCTCAGTAG
CTAATGCCTGTAATCCCAGCACTTTGGGAGGCTGAGGCAG
GCGGATCATGAGGTCAGGAGATTGAGACCATCCTGGCTAA
CACGGTGAAACCCAGTCTCTACCAAAAATACAAAAACAAA
ATTAGCCGGGGTGTGGTGGTGGGCGCCTGCAGTGAGCGGA
GATCACACCACTGCACTCCAGCCTGGGGGACAGAGTGAGA
CTCTGTCTCAAAAAGAAAAAAAAAAAGAAAAGAAAACTCC
ACCTGAATTGATAGATTACAACTTGCATTATGATGAAAAC
AATGGCATGATTAGATAATTATATTAATGGCTGTATTTGT
ATGTTCAATATTCTTTTTTTTTTCCTTATGCTGAGTTACA
TTATTTTAAAACCTACTGACTGTTAATGTGGAATTTTAAA
CAAAATAATATTTAAAATAATTTTATAAACATAGAATATA
TACATTTTTGAAGAATTGTGCAATAAATGTAAGGAATTAT
AAGTTTAAAAAATAACCAATTGAATAAGTAAGTTCTAGAA
TCTGTAATTATATATTTTTTAATGATCAAATATTTAAATT
GCTACATTGATACATACAGCTTTTTTCAAAGATTTTTTTG
TATTCTGGAAACTAGGAATCATAAGAAAATTACTTTTAGC
TTATAAGAAAAAAATAGCGATATTATTTCCCAAGTCACTT
GCTCCTTGTTCTGGCCATTTGAGGAATATTAGGTAATATG
TATTACTGGTTTTCCAGTTACAATATCATGGATTTTGACT
AATATGAAATATAACTTAGCAGAAAAGTAAGAGGAGATGA
ACTTCAAACATTTGGATAATTTTGACATTTTGTAATTAGT
TAGCAAAATAGACTATTTCATTTATTTCTAAAATTATTGG
CAAGGTCAGAAGTAATTGTACCATAATTATCAGCTGCAAA
GATTCATCTCATGTCCTTTTGGAGCTGCTGCTTCAAAATA
TCATCCCATAAATCACACTGGGCTCTGGCTACTTAAATTT
ATCTTTGTATTTGGGTTTTGATTTCTCAGGCTATTCATAA
GCACTGAAAAAGAAGTTAAATTGTATGTTTAAGAAAAAAA
CAATTTTATTGAAATGTCACATGCATGCAGAAATATGAAC
ATAGCATAAAGTGTACAGTGGTGTGTACAGCAATTTATTC
CTTCTACTGTTAATGCTTTGTGGTTTTCCATTTTAGGCTG
TTATAAATAGTGTCGTTATGAACATTCTTGAACATGTCAT
TTGATGAATATAAATACACTTTTCAGGCAGAAATATATCT
AGAATCAGTGAACATATATACACATCTTAGAAATACATGT
AATAGGTAATTACTGAGTCATAAAATATCAGTATATTCAA
CTTTAGTTAATACTATCAAAGAATTTTATAAATAGTGTAA
AAGTAATCTGCACACACAAAAGTAGTGAAAAATGGCCTAC
TGGCTCAACATTCTCATCACTATTTGGTTGCCATTTTTTT
TGCATTTTTATATGAATGTAGTATATTAATTTTTGATTTC
CTGATAACTAATACAATTGAAAATATAAACACACACAGAC
ACTCCTCTTTGATATCCTCAGTTTTGATAGTTTTTTTTTT
TTTTCTAGTTGATTGCCTGCTTTATTGATTAAAGTTCAGT
TCTCCATATATTCTGTATTGGAGAAATATGTGAAGATTAG
TATTTCAACTATCTGTTTCAACTTTGTGGCTTTCATTTTT
GTTATTTTAAGGGGTATCTTTTGATAATTGAAAGATACTA
ATTTTTTATAAAGTGCTTAACTTTCATGTGATCTAATTAA
TAATATTTTTTCTTTATACTAAACGCTATTTTGTGCCTTT
TTATAAAAACATCTACAGGTTTATAAAAATAGTTTTGTAT
GTTTCCTTCTAAAAAGTATATAATCTACCTAAAATAAATA
TATGCATGTTTCTTTCTCAAGGGAGTCAGGATTTATATTT
TCTTTTCTTTTCTTTTTTTTTTTTTTTTTGAGACGGAGTC
TGGCTCTGTCACCCAGACTGGAGTGCAGTGGCGCGATCTC
GGCTCACTGCAAGCTCCGCCTCTCAGGTTCATACCATTCT
CCTGCCTCAGCTTCCCAAGTAGCTGGGACTACAGGCGTCG
GTCACCACGCCCGCCTAATTTTTTGACTTTTAGTAAGGAC
GGGGTTTCACCGTATTAGCCAGGATGGTCTCGATCTCCTA
ACCTCATGATCCTCCCGACTCCACCTCCCAAAGTGTTGGG
ATTACAGGCGTGAGCCACCGCGCCCTGTCAGAATACGTAT
TTTCTAGGTGCACATAAAGTTAGGCTATTACAATTTGTTT
TAGAGACACTAGTTTTCAATGTATTGTTCAAATATTTATA
AATCAAGTCATCTAATAAGTGAGAGTCTGCTTTCTGGATG
CTGAGTTTGGTTCCACTGGTTTACATGTCTATCCTTGTGC
CGATATTATATGAAAATTACTCTATTTCTTTGATAGTCTT
GTTAATGTACATACTCCACTTCTGTTTTATCTTTTTAAAA
ATCTATTTAAAAATCTTTACTATTTTAATTTTTGTATCAA
TTATAATAATCTTACACATTAATACACACCTATAAGACAA
CCTAACAAAACTCTGCTGGAAATTTGTTTGGAAAGTCGTT
GATAAAATTGGAAAAAAACTGATGGCTTCCAAATGTTAAG
CATTCAAATTGAGTATCCACTTATTTATATCTTCTTTAAC
AAGTCCAAATATTTTGTAGTTTTTAAAATAGAGTATTTGC
ACATCCTTTTTGTTTGTTTTTATCTCGGGTTTTTTGCTGA
ATTTTGATGATGTTAAAATCAGAATCAATTTATAATTATC
TTATAATTATTTGATTTTCTGCAGATACAGACAAGTTTGA
TTACTGACATTGTATCCACTGACTTTGCTAAATTCACATA
TTATTAAGGGAGCACCTGCATATTTTTTTAATTTTCTAAA
TATCCTAATCATGTCTGTGTCCAAGAACCCTGTATCTGGG
AAAACTATACTTCAAATATGAGGGAGATATTAGGACCTTC
CTATATAAACAAAAGCTAAGGAAGTTCATTACAACTAGAC
CTGCCCTGCAAGAAATGCTGAAGGAAGTCATTGCAAACAT
GGGGGAAGGTGCAACAACATGGGCCAGTACGCTCCATTCA
CTTCGATGAGCAGAAGCAGCCATCAGTGATTAGAGCACAC
ATCCCTGATATTTGCGGGACAGGATGCTTTTTGTTTAACT
AGGCCCCTCCAAGCTGTGTTTAAGCTGCTCCTGGAACATA
TACAAGGCTGCCTGCCAAGGGAAGGAGGGATAGGAGGTTG
GGAGCTGAGGGGTGGAAGATGGGCAGCTGCTACTGTGCTA
AGAAATAAAATTTACCAAAAGTAGCTTCAATATATCATCC
AAAGTTTCCCTGGGAGTTGCAAACTTTCAATAGACTCCAC
AGTTCCAAAAATCGTTACATAAAATAGATTCTTCCAATGT
AGTTGTTGTCTAGGTGGGGATACCTGGTGTTTCCTACTTC
ACTATCTTCCTCCACGTAATCTTATATGTAGGAAATCCTA
AGATTACATATACACACAAAAGAAAAACAACCTGTTAATA
GAAATAAATACCTTAAAAAATAGCAGGATGCAAATCATGC
AAAATTCAGTTTCCTCTCTATACTGTAACAATGAATAATC
TGAAAAAGAAATTAAAAGTTCATTTTACAACAGCATCAAA
ATTAATACAATATTTATAAATTAACTTAATTGAGGGAAGA
GGATAGCAAGTTCAAGACCAGCCTGGGAAACACAGAGGGA
CCCCATCTCTCAAAATTAATTAAAATAAAAAACTTAACTG
GTCATGGTTGTATGTGTCTATAGTTCTAGCTACTTCAAAT
ACTTAGGTGGGAGAATTCCTTGAGCTTAGGAGCTACAAAT
CACAGTGAGTTATGATCATGTCACCGCACTGCACTCTAGC
CTAGGCAGCAGAGAGAGACCCTGCTCCTTAAAAAATAAAT
TGATTAATTAAAAAGTAAATTGATTAATTAATAAATAAAT
TGATTAATTAATTAAAATAAAATGAAATAAAGTTTAGAAA
TAAACCTTGGTATTTATAGTCAAATGATTTTTGACAAAGG
TGCCAAGACTTTGGCAGTCTTTTGATTTGCATTTCCCTAA
TGACTAATGATACTGAGTACATTTTATGTAATTATTAATC
ATCTATCTATCTTACTTAGATGAATATAAAGCTGATATGA
ACATATCTTTTATATAACTCTTGAGCTGAGGATTGTTTTA
CATATAAAAATGTTTGCAGAAGTTGCAAAAGCAGTATATG
CAACAGAGGTTGTAGGTGGTCAAAACTATTCATTATGTGG
CACTTTCCAATAAAATTTGTTGGCCTATGAATGAGATAAG
TAAGAGTAATAGCAAAAGCAGACAATAATAAACATATTTA
TGTTTAATATGTTTAATACATTAATGGGATACCTTCAAAC
TAAAAAGTCTACACACTTAATACAAAAACCTTTGTCTGAT
TATTCTAACAACCAAATCAAATTACCACACGTTGCACCTT
AACACCAAAATGTCTAATTACTTTATACACAGATCTATGG
TTACTTATCCAACCCAACAGCATAGGTCTAAAGCCTCTAT
ACAAAAACTTATTTTGTTAAAAATACTATGCTAACCAACC
TAAATTGATCAAGATCTAAATAAAATTTCTAAGGCTTAGA
GTTGAATCCAAATCACATGATTGCAAAGCAGAAGCAAAAG
TGGAATTTAGGCTCATGACATTTAATGAGTATACCTGTTG
GTGGTAAAGAAACTTTCCCTCCCCAGGTTGCTGCTAGCCA
AAGATCTTTCATATCATTTATGAAGAATGTAATTTATTTT
TAAATGGACTGGACAAGCTATAGAGATTTTTACATGTCTG
GTGGGGCCCTTTTATGTTTGTTTTTTGTATTTTTACTTTT
GGCTAAATTAAAGGCTGTGAGATTCATAACGTGATGATGT
TTAAAATCAAACTTCCACAATGGCTCATAAGGTCAATTTC
TTTCTTGATAGTTTTCAACTGATCTAAGTGGCTAGAAAGT
CTTGGCTTGATTGCATGACTAAAAGGACATAAAAAAGTGT
GTTATGGGATTCTGCGTTGGTCTCCTCCAAAACCTAAAAT
TCTAAGTATAAATCTTGAGGGATTAATTTAGAACTAGAGG
GCCGACCATGTGTTAATAAATACCCTGGGAAGCTTATCAG
GAGAAGTTTTAAGGACCCTTAATGCTTTCCTGCATGCCTG
TCTTTCAGCACCATATTCTTTGCCTTTAAGTAAAAGCCCG
TATGTTTTGTGGAGTCTGATATGTCCTTCTGAATATCCAA
ATGTAGGAATATTTATATAATTTCAGTTCTATTTCCAGTA
TTTTCAAAAAATGATGAGACCACAGTTCAGTATCTAAAAT
GAGAAAATAAAGCTGAATTTATAACTTACTCTAGTAAGTC
ACATGCTTACTCTGTAGAGTTAGATACATGCAGCTCAATC
ACAGTATTCCACTCAGAGAAGACTGCTGATTTTAATAGGT
TTTTGGTAAGCATGAAGATCAGAGAATGGTAAACTTTCGT
AAGTTAAAATGGGTAGACATCATTTACAGAAGTATAGATG
AATGGCATTACAAGGTGTGTTTATTGGAGGGAATTCTCCA
CTGGTTGGCTTTCAGAAGTGGGAGGATGCCATTGATTGGT
GTGCACTCAGGTAATTTACCTTTGAAGAACTGAAGGAGTT
TAATATCCATCTTGTCTGCTGTTCTGTGTCTCTCATCTCT
CTCTCTCTCTGGCTCTTTCTCTCTCTCTCTTTCTCTCCCT
CCTTCCCACTTCCCCAACTCTCAAATATAGTTTGGAAGTT
TGTCCTCTGCAAATCTCATGCTGAAATGTAACCCCCAGTG
TTGGAGGTTGGGTCTGGTAGGAGGCATTTGGTTCGTGAAG
GCAGATTCTTTATGAATGGCTTACTGCTGTCTTCACAGTA
GTGAGTGAGTTCGCACCAGATCTGGTTGGTTAAAGTGTGT
GGCACCTCCTTCTCTTCTATTCCGACTTTCACATGCTGGC
TCCCTTTTTGCCTTCTGCTACGTTTGTAAGCTTCCTTAGT
CCCTCACCAGAAGAAGATGCCAGTACTACATTTTCTGTAC
ACCATGAGGAACCACGAGCCAATTAAGCTTCCTTTCTCTA
TGAAATACCCAACCTCAGGCATTCCTTTATAGTAACGCAA
ATGGCCTAATGCTCTCTATGTGTTTGTGTGTGTGTGTGTG
TGTGTGTGTGTGTATTGCCAAAGTACTCTTCACTGGTCAG
TCATTACAAAAGGGAAAAATGATCTAGGACAAATATGCTA
ATCCTGTTGTTTATATAGTTTTCATGCTAATCCTGTTTAC
ATAGATTTCATGTTTGTGCAACACTAGAATGATGCATGTA
AGGCTGTAAAAATATTCTGTAATTTACTTTCAATTCATTT
GTATGTCACATATCTTTTCTAGTTACTCTCCTTTTACTGT
TTCAGGAGTACTAACACTAGTACCAATTTATAACCATAAT
AATTTAAATTGTCATTATAAAGAATATAAAGATATGAAAA
ATATGAAAGACATTGATAAGAAATAACATGGCTTACATCA
ATAAAATAAAATAAAAAACAGCATTAGGAAACCAGAGACC
TACTTCTTAACTGCCACTATCCGGTTAGGTAACATCTTGA
GACTTTTCCACGTTTATATATTGACATTAGGATTACACAA
TTTTTCAGTTCCATGTATACTTTTATATGCTTTAATCTTA
AAATTAGTAAGGTGAAGAAACAGTCAGAATCTGTACCTAA
AATGTGCCTATGATTATAAACATAAGGGGTTAGTATTACA
AATTATAAGGAAGAAAGGGGGGCGAAATAAAGAAAGAGGA
AAGAAGACAAAATTAAACAAAGGTGATTTATTATTTGTTT
GCCCAGATGATACAGAGAAAAAAGAAAAAAAGAAAAGGAA
ATACATAAAAGTGAGCTATGATGGATTATTCAAAGATTAT
CTCCTTTTATGTTATTAAAAATATCTCCAACCAGCCAACT
CTCTAGACTTAGCTGCTTAAAGTAAGCCCCAGAATCAACT
CAGTGCTGAATTTAATACACTGATCAAATCTGCCACATAG
AAAAAATAAGAACAACCTCCTCTAACTTATACTGCTTGCT
ATGTTAAAATATGATCATATTGATCATAAAGGAATTTTTT
TATTTCATTTCACAGTAAATGTTATATGGGAAATAATCCT
CAACACTCCTGTAACAAAGGGCTTTCTTCCCTTCTACGTA
CTTCCCCTAATATGCTCCTTTAAGTATTGTGTTGGGATTT
TCATTTAAAGAAAATGTGTCTTTGAATTTTGAATAGACTA
TTATAATAACTATAAACTTAACAGAGCAAATGAGTTTTGA
AAATGTTCATATTCTGTTTATTGTATGCCATCACTCTAAA
ATGTTCATTAAGTGGGTTAAAATTAAAGTGAAAATGTTCA
TCCAGTAAACTGATACACTCTAGAAACTGATGTGTGTGTG
TGTGTTTGTGTGAGTGTGTGTGTGTGTATGCAGTCTATAT
TGTAGCCACTGGGGCAATTAGATTAAAAGATTTTGAGGTA
TAAAAAGTACTAATTTTCCCTCTTTAGAACTGCAGTTGAA
TATCTTTTAAAAACATTTTTGAGAGCTAAAAGAAATTAAA
GATAAAACTATAAATGAACAAGAAATTAAACCTGCATATT
TAATATTGCTTCAAGATAACATAACCATAAAAAATGTTAT
TCAGGCATTAGTTTTGGAAGGAATCAAAAAGTTTTTTTTT
AATAATAAACTTTTTCATCTGACAGTAATAAAATGATCAG
TAGTTAAAATATGATGACATGGTTGATATCTGAAGATAAA
TTGATGTCTCATAGTCTACCATACTTATGTACGGGGCAAC
ATAGGAACTCAAATACTCTATCATAACAAAATCACAAAAA
CAATTGCTTAAAATAAAACAAAACAATCAAAATTGCAGAA
TAAAATAGGAAGTGGGCTGGTGCTCAGACACATACACCCC
CCCCATGCACACACAAGTTATATTTTTTAATTATTATTTT
TCTTGACATACTGTAATTGTACATTTTTATGAAGTCTAAT
TTGATGTTTCAGTACGTATCTACATTGGACAATTATAAAA
TCAGTTATATAATGGATCCATCACCTCACACATTTATCAT
TTATTTGTGGTAAAAACATTCAAAAGTCTTTTTTTCTAGT
TAGTTTGTAATATACAATACCTTGCTAATAATCATCTGTC
ACCCTACTATTCAGTAGAACACAATAACTTATCCCTCCTT
AGTCACTTTTTACCTTTTGACCAATGTTTTTCCAACCCTC
TCTTCTCCTCTTTGCTTCCAGTTTCAGGTAACCATCGTTC
TACTCTTTGTTTCTACAATATCAACTCTTTTATTTCTACT
TTTGTTGAGGTTCAACATAGGAGCAAAATTATGCAGTATT
TATTTTTCTGTGACTGTCTTACTTCACTTAACATACGTCT
TGCAGGTCTTTAATGCTGTTTCAAATTGTAGGATTTCATT
ATTATTTATGCCTCAGTCATATTTCATTGTGTATTGTGAT
GGTTAATACTGAGTGTCAACTTAATTGGATTGAAGGATGC
AAAGTATTCATCCTGGGTGTGTCTGTGAGGGTGTTGCCAA
AGGAGATGAACATTTGAGCCAGAGGACTGGGAAAGGCAGA
CTCACCTTTAATCTGGGTGGGCACCATCTAATTAGCTGCC
AGCATGACCAAAATATGAAGCAGCCAGAACAACGTAAAAA
GTCTACACTGGCTTAACCTCCCAGCCTATATATTTCTTCC
ATGCTGGATGCTTCCTGGCCTTGAACAATGGACCCCAACT
TCTTCAGCTTTGGGACTTAGACTGGCTTCCCTGCTCCTCA
CCTTGCAGATGACCTATTATCAGACTTTGGGATCATGTGA
GAAAATACTATTAATAAACTCCCCTTTATATACATATAAA
TATATGTATATATAACCTATTAGATCGATCCCTCTAAAGA
ATCCTAATACAGATTATTTATTTATTTATTTATTTTACTA
GGAATTGTTTTGGAGGAGCATAATATTAAGGATGAAGGTT
ATTCATTGGTTTTGGGGTTTCTGGAGTTGGCTGCTTAATG
TGAATAGACTCAAAATGCTAAGGATTCTACGTCTAATAGT
ATGGAGAACACTGATAGTCCTTTGTGTGACTGTTTAAAGA
GTTATGCAAAATAAATGCATTTGACATTTTTGATTCACTG
CCTATGAAAGGCAAGGAGTTTAGTGAGTTTATACATAATA
CCTTGGACTATATATGGAGAACCAAGGAACATAATGAAGT
TGGTTGCTCCTAAGTTCACTGGACAAACTGACGAAAGAAA
ATGATGAACTCAGGGATTCTAACTCACAGCTTCAGAAGCT
GATATTGAGCCTTAAATCTGCTAAGATTGCCCTGAGTGAG
AGTCTTAACTCCTATAAACAAAGAGCTGAAAATGTGGAAA
AACAGACATGAGTACTTACCATGTGATGGCTGACCTGCAA
TAAAAGGTGCATGCACAGCCTCATCAGGTGTCTACTGTTA
AAATGAGGGCATTGACTGGAAAAGAATGGGACCCTGAAAC
TTGGAATGGGGATGTGTGGAAGGATCCTGATGAAGCTGGG
GATACTGAGCTTGTAAACTCTGAGGAATTTTTTTTTTTTT
TTTTGCCAGAAGCAACAGCTTCCCCATCCCTAGTAGTGGC
AACTTCCCCTCCCTGACCCATGCTGCCATCAACCTTTCTA
CCTTTGCCTGAGGAGGTAAATCCTGTGCTGCCTGAGGCAA
CAGTGATAGCCTCCCCTGAGGCAGCTCCCAGGTAAGATAA
TGCTGATTCTCCCCAGGAGCCACCTGAAAGACCCCTGATT
GCTTCTAGACCTATAACTACACTAAAGTCCCAATGGGCCC
CTAGAGGTGAGGTTCAGAATGTGACCCATGAGGAGGTACA
CTACACTTAAAAATAACTGCTTGATTTTTTCTAATTTATA
TAAGCAGAAATCTGGAGAATAAGTGTGGGAATGGATATTA
AGGGTATAGGATAATGGTTCAAGGAACGTAGATTTGGATC
AGGTTGAATTTATTGATTTGGGGCCACTAAGTAGGGATTC
TCATTTAATGTTGCAGCTCAAGAAGTTAAAAAAGGTTCTG
ATAGTTTATTTGCTTAGTTAGCTGAAATGTTGATTAAAAG
TTGGTCTGCTGTGAGCAAGCTGGAAATGCCTGATCTCTCC
TGGTTTAATGTAGAGAAGGGATCCAAAGGCTTAGGAAGAT
TGGGATGGTGGAGAGGATTAGTCACTTTAGACCTATTCAT
CCCATCTGGGACGATCCAGAGTATATACCCTTGACCAATG
CTTTGCAAAATAGATTTGTGAGGGCAGCACCTCCTTCTCT
GAAGAACGCTATAATCATTCTTCTCTGTATGTCAGATTTA
ACAGTGGCAACCGCAGTCACTCAACTACAAAATTTGAATA
TAATGGGAATAATTGGATCCCTAAGTTGCAGGGGCCAAGT
GGTGGAACTCAACCATCAACAGCAAGGTGGATGTAGATAC
TGAAATGGACAGCAGAGGCAAAGTAGCATTCAGAATAGTC
TGACTCATGTAGAGCTCTGGAATTGGCTAATTAATCATGG
TGTACCTGGAAGCATAATTGATAGGAAACCTACTGCATTT
CTACTTAATTTATATAAGCAGAAATCTGGAGAATAAGTGT
GGGAATGGATATTAAGGGTATAGGATAATGGTTCAAGGAA
CGTAGATTTGGATCAGGTTAAATTTATTGATTTGGGGCCA
CTAAGTAGGGATTCTCATTTAATGTTGCAGCTCAAGAAGT
TAAAAAAGGTTCTGATAGTTTATTTGCTTAGTTAGCTGAA
ATGTTGATTAAAAGTTGGTCTGCTGTGAGCAAGCTGGAAA
TGCCTGATCTCTCCTGGTTTAATGTAGAGAAGGGATCCAA
AGGCTTAGGAAGATTGGGATGGTGGAGAGGATTAGTCACT
TTAGACCTATTCATCCCATCTGGGACGATCCAGAGTATAT
ACCCTTGACCAATGCTTTGCAAAATAGATTTGTGAGGGCA
GCACCTCCTTCTCTGAAGAACGCTATAATCATTCTTCTCT
GTATGTCAGATTTAACAGTGGCAACCGCAGTCACTCAACT
ACAAAATTTGAATATAATGGGAATAATTGGATCCCTAAGT
TGCAGGGGCCAAGTGGTGGAACTCAACCATCAACAGCAAG
GTGGATGTAGATACTGAAATGGACAGCAGAGGCAAAGTAG
CATTCAGAATAGTCTGACTCATGTAAAGCTCTGGAATTGG
CTAATTAATCATGGTGTACCTGGAAGCATAATTGATAGGA
AACCTACTGCATTTCTACTTAATTTATATAAGCAGGAAAC
TTCCAAGTTGAATGGACGAAAGACTAATTTGAATTAGAAA
AGAGAGAATCACGGTACCTCAATCAATTTCCAGATTTGAG
CCAGTTTACAGGCCCAGAGACACTTGAATGAAGGGAAGGC
CAGGTTCTGTTGAGGAAGGATCTCACTACTATACTGACAA
TTTACGCTGTTAATCTTTCTCCCATCCCTCTGCAAGGAGA
CATCTGGCCTTTTACCAGGGTAACTGTGCACTGGGAGAAG
GGAAATGATCAGACAATTGGGGAACTACTGGACACTGGCT
CTGAGTTGACATTGATTCCAGGGGCCCCAAATTGTCATTG
TGGTCCTCCAGTTAAAGTAGGGGCTCATGGAGAATCAGGT
AATTAATGGAGTTTTAGCTCAGGTCCAACTTACAGTGGTT
CCGATGGGTCCCGAGTCTTAACCTGTGGTGAATTCCCTGA
TGCCAGAATGCATAATTGACATAGACATACTTATCAGCTG
GCAGAACCACCACACTGGCTCCCTGATTGGTAGAGTGAGC
AGTGTTATGGTGGGAAAGGCCAGATGGAAGCCATTAGAGG
TGACTCTACCTAGAAAAACAGTACATTGATAACAATACCA
TATCCCTGGAGAGATTGATGGCACCACTATCAAGGACTCA
AGAGACACAGGGGTGGTGATTCCCACCACATCCCCATTCG
ACTCTCCTATTTGGCCTGTACAAAAGACAGATGGATCTTT
GAGAATGATGGTGCATTATCTTAAGCTTAACCTAGTGGTG
ACTTCAATTGCAGCTGGTGTAGCAGATGGGATTTCATTGC
TTGAGCAAATTAACACATCTTCTGGTACCTGGTATGCAGC
CATTGACTTGGCAAATGCCTTTTTTCCTCCTTTCTTGTTC
ACAAGGTCCACTAGAAGCAATATACCTTCATCTGGAAAGG
CCAGCAATATACCTTTGCCATTCTACTTCAGGAGAATATC
AACTCTCCAGTTTTGTGTCATAACCTTTTTGGAAGATAAC
CTGATTGCTTTTCACTCCCATGAGATATCACACTGGTCCA
TTACATTGATTACATTATGCTGATTGGATCCAGTGAAGGA
GAAGTAGCAAACACTTTGGATTCATTGGTGAGACATTTGT
GTTCCAGAGGATGGGAAATAAATCCAACTGAAATTCAGGG
ACCTTCCACCTGAGTAAAATGTCTAGGGGTACAGTGGTGG
GGAGCCTGTGGGGTCATTCCTTCTAAGGTGAAGGATAAGT
TGCTGCACTTGGCTCCTCCTACAACCCAGAAAGAGGCACA
ATGCTTAGTGTGACTCCTTGGATTTTGGAGGCTACACATT
CCTACCACTGTCATGATATTCCACGCAGCATTGCCTCTGA
CCATGGCACTCACTTTACCGATAAAGAAATGTGGCAGTAA
GCTCATGCTTGTGGGCTTCACTGGTCTTACCATATTCCCC
ATCATCCTGAGGTAGCTGGACTGATAGAATAGTGGAATGG
CCTTTTGAAGTCAAAATTACAATGCTAACTAGATGATAAG
AATTTGCCTGGCAGGTGCTAAGTTCTTCAGAAGGCCGCAT
ATGCTCTAAATCAGTGTCCAATATATGGTACTGTTTCTCC
CATAGCCAGGACTCACAGGTCTAGGAATCAAGGGGTGGAA
GTTGAAGTGACACCACTCAGCATTACCCCTAGTGATCCAC
TAGCAAAGTTTTTGCTTCCTGTTCCCACAACATTACATTC
TGCTGGCCTAGGGATCTTAGTTCCAGAGGGAGGAATGGTG
CCATCAGGAGAGGCAACAATGATTGCATTAAAGTGGAAGT
TAAGATTGCCACCTGGACACTTTGGGCTCCTCCTCCCTTT
AAGTCCACATGCTAAGAAGAAATTCATATTGTTGGTTGGG
GTGATTGATCCGGACTATCAAGAAGAAATCAGTCTACTAC
TCCACAACAGAATAAGGAAGAGTAAGCATGGAACACAAGA
GATTCATCAGGGCATCGCTTAATATTACCATGCCCTGTAA
TTAAAGTCAATGGGAAACTACAACAGCCAAATGCAGTCAG
GACTACAAATGGCCCAGACACTTCAGGAATGAAGGTTTGA
GTCACTCCACCAGGAAAAGAACCACAGTATGTAGTAAAAC
ATACTTGAACTTAGAAACATACTGAGAAAATAAGACATGA
GCATAAATCTAATTATTATAATGCTTTAAAATATAGAAAA
TGATGTGTCACATTGGAATTGGCACAAATAAATGTTAATT
TATCAGAGAGGTTTTTATTTGGATGGGCATGAGGAAGAAG
AATCAAACAGACATATTCCAGATTTCCTATAGACACTCTC
ATGGATTTATTCTTGTTGCCTGCTCTGTTTTCTTGAATTT
AAACTTGTAAGACATCAAGTTTAAAATTTCCAATTCTGAA
TCCTCTCCTCCACTTCCAATAAGTTGACAAATATTGTTAG
TTACTTCTCATGATTCCTTTTCTCCATTGCCTCTATGTTC
ATCAGTTCAAAAAGTAACTTTTTTAGCCCTAGGGATTATG
CTACATGAAAGGGAAATTTGACAGTAAAATATGGTAAACA
AGACTGAAGTACTCAGAGTTGCATATACTGTTTTTGCTAG
AATTTTTGATCAAGCTCACTGTTTGATCTTATGTTATTTC
CTGATTACATGTATAAAACTTTAGGTACCTTTATTAATGT
TATATGCATAGTTTCTTCTTCTTTTCTCTCTTCTAATAAA
AATTGACAAAATATATTCACTGGCATATTACATGTTGTTT
TATATAAGTCTAATATTATTATCAACTATTTTTATCAGTG
AGTAATGCCAGACCACAGAGTATCAATCTATATGATATTC
AGTGATCTGTTTAGTGGTGGATTAACCCAGTCACATCATC
ACTTGAAAAATTTAATGCAAGTCTATTATCAGTTAAAGAA
AATCTGATGCAGAAAAAGAGATAGATAAAATTCAATCAGT
ATGGTGGCATTGTTAGTATATGCAGCAGTTTCGAACCTTA
GGACTTATAATTGATCGTTTTTTTATTTCCAACTTTTAAA
TACAGGGGGACATGTAAATGATGTGCAGCTTTGTTACATA
GGTAAACATGTGCCATGGTGGTTTGCTGCACAGATCATCT
CATCAACCAGGTATGAAGTACAACATCCATTAGCTATTTT
TCCTGATCCGCTCCCCACTTCCAACTCACACCCTCCAAGA
GGACCCAGTGTATATTGTTTCCCTGCAGGTGTACATGTGT
TCTCATCATTTAGATCCTATTTATAAGTGAGAACATATAC
TATTTGATTTTTCTGTTTCTGCATTAGTTTTCTAAGGATA
ATGGTCTCCCACACCATCCATTCTTTTTTGTGGCTGCATA
GTATTCCATGATGTATATGTACCATATTTATGCAGTCTAT
CATTGACAGACATTTAAGTTGATTCCATGTCTTTGCTATC
ATGAATAATGCTGCAATGAACATATATATGCATATATCTT
TATAGCAGAACAGTTTATATTCCTTTGAGTATGTACCTAT
TAATGGGGTTGCTGGGTTGAATGGTATTTCTGCCTCTAGG
TCTTTGAGGAATCATCGCACTGTCTTCTATAATGTTTGAA
TTAATTTACATTCTCACCAACAGTTTAAACATGTTCCTTT
TTCTCCACGACCTTGCCGACATCTGATTTTTTTTTTTGAC
TTTTTAGTAATAGCCATTCTAACTGTTGTGAGATGGTGGT
ATCTCATTGTGGTTTCGATTGGCATTTCCCTAATGATCAG
TTATGTTGAGCTTTTTTTTCATATGTTTGTTGGCCACATG
TATGTCTTCTTTTGAGAAATCTCTGTTCCTATCCTTTGCC
AATTTATTAATGGTGTTGTTATTTTTTTTCTTGTAAATTT
GTTTAAGTTCCATATAGATGCTGGATATTAGACCTTTGTC
ACATGGATAGACTGCAAAAATTTTCTCCCAGTCTCTCGCT
TATCTGTTTACTCTGTTGATAGTTTCTTTCACTGTGCAGA
AGCTCTTTAGTTTAATTATATCCTATTTACAATTTTTTTG
TTCTGTTGCGATTGCTCTTGGTGTCTTGTCATGAAATCTT
GCCGGTGCCTATGTCCTGAATGGTATTGCCTAGGTTGTTT
TCCAGGGTTTTTATACTTTTGGGGTTTACATTTAAGTCTT
TAATCCATCTTAAGTTAATTTTTGAATATGGTGTAAATAA
GCAGTCCTGTTTCAATTTTCTGCATATGGCTAGCCGGTTA
TCCCAGCACCATTTATTAAATAGGGAATCATTTTCTTATT
GCTTGTTTTTGTCATATTTGTCAAAGATCAGATGGCTGTA
AATGGGCAGTCTCATTTCTAGGTTCTCTATTCTGTTCCAT
TGGTCTATGGGTCTGTTCTTGAACCAGTACCATGCTGTTT
TGGTTACTGTAGCCCTGTAATATAGTTTGAAGTTGGGTAG
TGTGATGACTCCAGCTTTGTTCTTTGGGCTTAGATTTCCT
TAGCTACTTGGGCTCTTTTTTGGTTCCCCTTTAATTGAGA
GGTATTTATTGTAAAAATTAATGGAGAGCTAATGGAAATA
GGAATAAGTTTTCATAGATACACAATCATACTTGAACATA
AATTATTTTTGGTCAATAAGGTCAATAAGGTTAATGTTTA
TTCTGAACACTATGTTCAAGTATGATTGTGTAGCTATGGA
AACTTATTTCCCTTACCTTTCTATGAATCTTTACAATAAA
TATCTCTTAATTAAGAAATCATCCTGTATACAAATTGGAA
TAGACACAGATACTAATTATGAAAATATTATCCTTTATAG
AAAATTAAGAAATATAGCACATATACTAAAAGGGTATAGG
ATTAGCAATAATTATTTAGGGAGCATACTGCCTCTGTTTA
CATTGTAATTGCATCTCTTCCTTGGTCAAGTTGTTTAACT
TATATAAGCCTCAGTTTCTACATCTGTAAAGTCTTACAAT
ACTTATGATAAAGTAGCATATGTGGCATACAGGGTCACGT
CTCTCATGTAAAATATTATTGCTGTTATTATTATTAATAT
TATTTTATTATCTGTAATTTATTTCCCAAGAAGCAGCCAT
TTTAATAATTATTTATTTTGGAAAGCAAAAATATAGATGT
AGAAACAAACACACAATTATATTGTATCATATATACATTT
TGGAGCAAAAGTATAAAAATATCAATTTTCACAACTTGTT
TTGTAATCATAAAATAGTTTTTTTATTTGTTTCTGAGATT
TTGTTATACTGATTAATGTGAAAGAAAAAAATTAAAAATT
GAAAGTGGATGAGATAATCTATATATACATATATGCGTGT
GTATTTATTGAGAAAGATGGAAGGAGGGGCAAAAATAATT
TTTTTAAGTAAAGTTGGTGGGAGCAGAAAAGAAAAGGGAT
TCTGTGGAGTGAATGTAATGAATTAAACTTTGAAAATGAT
GGTGAAGAGCCATGATAAATTATTTTCTTATGAATCAAAC
AATGTAACCTCCTTCAAGAGTCTATAAGAAAGACTATAAT
CAATTCTTAACATTTCATAGGATTATCAAAATTTTCACTT
CAGTTTCTGTGCTTGGGTTTATTATTTATTTTGCTCAGTT
TGATATTCTGCTGAAAGTAAGTTGGAGCATTGACTTGGTG
AAATAGAATGCTTGCAGATGGAATACTAATTTCAAAAAGT
AAAAACATTTTAGAAATGTTTCATCTATTGTGCCAAATAG
TGTTCCACAAAGATACACAGGAAAGTCTTTTAGGTAAAAA
TGAAATTTAGAAAGGAAAGATCTGGAAACATAAACATATA
AAAGCTGCAAAATGAAATTGCCATGTAAAGAAAAGTATGC
TGGGATATAGAGACATAACTGATGTGTAATAAAATTGTTT
TTAAAAAGAATAAAACACAAAGAAAAAATTAATTATAGAA
ACCATATTAGTAAATGTTAGATAAACAGAAACTAGATTTA
AAAAAAACAAATCATTTGGAGGTCAGAAATACAAAATTAA
AACTCAAGTGACAATATATAGAACAATCACAAATTACAAA
ATTAAAACTCAAGTTCTATATATAGAACAAAAATCAGCAC
TGTCTTTTGCATTTTATAAGTATGATAAAATAATAGACCT
TTCAACTTTATATTTGGGAAAAGTATCAAAAATTATCTTT
CAATTACGGTGCAAAATTTTCCCAATTTTTGAAATGGCTG
TACTTTATTTTTATGATTAGAAAAAAGCAACATCAATAAA
AGTGAATATAATATTTCCAAATTATCTTAACCATTAAATA
GCTTAGAATTCAGAAGTATCTGACAAAGACAATTATAACT
CCAATGAGGTTTTCCTGTCTCTAGAGTACACATTTTCCCA
TAATATAGCATATGCTTGATGTTTGAGTTTTATATATTTT
CTAAAAAATGCAAATATTCTAGTGAAGTGCATTTGTTTCT
CACATAAATAAATGAATAGTTGGGAAGCAATCCTTTACAG
AGATCTCAGACCTATCCTGTCAAAAGACATACAATCTGTT
TTACCTTAATTACGGTGATTCAGAAATATTCCATAAACAT
TTTACAATTATTTATTAATGTACTCACAAATAATGTGCAG
ATGTTTCTAAATGAAATGCAAAAAGATGGTTCATTAGCAA
AAACTGGGAATAGCAAACTGGGAACATATTTTATTATGAA
GATATAATGTGGGAGTTAGAACCTTTCCTTCCTTATTTCC
TTCCTTTTTTTCCTTTCTTCCTTCTTTTCTTCTCTTTCTC
TTTATCTTTTTTTCCCCACTCTCTAGTTTCTGCAAGTAAA
TGAATACACAAGATTAGCCACTAGAGTATGATTTAGAGAA
TTAAGTCAGGGAGAACAAATGCCTTTTAAATGGCACCCAA
AGGGCCCCAAAGAGTTAATGAACCTAATATTCTCCATGAA
CCAGATTCGTTTTGAAGACACATTTTCACAGATGAGGCAT
GTGGCTAATTATATTTGCACATTTGGCTAACTGCTTAGCC
ATGCAAAATGAGCGATATTATGGGCCATGAGTCATCAACC
ATCTTGCCATATGGACATAATTTCCTGAATATCATATATC
TTTTCAAGTTTTTATGACAATATTATCTTATTGTGGAATA
AAATAAAGATTGCTTTTTGTAAAGTTGTTACTCTATTAAA
TATGCTTGGAAAGACTTTTTAATTCATTTTACATTAAGAC
AACTATTTGAAAATTATTATTTTTAGGGAAATTAATTAAA
TGCTTGAAATGCAGTTAAACAGCGTAACTGCTTTACTTTT
CAGACGATAATCTCCAGGAGTAGCTTCCTAAAGAGACCAT
GGGAGGATTGGGAGCATCATTGTGAAAGAGAAATCAATAG
AGACAAGATGATTCATATTTTAGTGCCCAGAGTATAATGC
AAGTATGAGGTATCTTTTACAACCATTCTGTATCATGTTT
TACTTGATAGGAAAAATAGTGATCTAAGCAAGATTAACAG
TCTTCTCTATGCATCCTTGCTGTATGTTGAAAAAGGTGGG
CAGAGAAAACTTTTTATGCCTGCTGCTGATTTTATATGAG
GAAACGTAATGTTAATTTTTTTTAATGCACTATACTTCCC
CATAAACTGAGAGTATGACTGTTAACATTCAACCAGCAAA
TAAAAAATGTGGGGTAATTATTACCTCAAATAATTAATAA
TATGAATAAAGACTGAAGACTAAAATCAAAGTCTAAGTAA
GTAGTGTTTTGGAGGCAATATAAGTAATAAGTCACAATGT
TATTTATTATAAGAAAAAATAATGTGCAACAGCCAGAATT
CTTTTAAACCACCAAATACTTTTTTTTCCATTTCCTTTCC
TTTTTTTATTTTTATTATTTTTTCTTTTTCTCTACACGGA
GCGTTGCTCTGTTGCTTAGGCTGAAGTATAGTGCAATGGA
GCTATCTCAGTTCATTGCATCCTCCGCTTCCCAGGTTCAA
GCAATTCTCCTGCCTCAGCCTCCTGAGTAGCTGGGATTAC
AGGCACGTGCCACCACGCCCGGCTAATTTTTTGTGTTTTT
AGTAGCGACGGGGTTTCACCATGTTGGTCAGGCTGGTCTT
GAACTCCTGACCTCGTGATCCGCCTGCCTTGGCCCTGCAA
AGTGCTGGGATTACAGTCGTCACCACCACGCCCGGGCTTT
CTTTTCGTTTTCTGTAGATATTTATATTTCCATAAGATCT
TTAGGGCACTTATCCTAAAGATGAGACAAAACATTTATTT
TTCAAATCAGTGATTCTCATATTTTAATATGAATAACCTA
TTAAATAATTTTATGCTTGGTTTTAATTAAAACCTAAACA
TTAGTTACATTTAGAAAATATCCAGTTTTTTACAGTTATA
TGAACAGCACATGTGCGTGAATGTTTCTACTTGCACATGT
ATGTGCCAGTAGTACTCTTTTGATGAACAGACATATACTG
TCTGAAGTATGTACAGAAATATATTGGGGGCTGAGTGTGG
TGGCTCACGCCTGTTATCCCAGCACTTTCGGAGGCCGAGG
CAGGCAGATCACGAGATCAACAGATCAAGATCATCCTGGC
CAACATAGTGAAAACCTGTCTCTACTAAAAATACACACAC
ACACACACACACAAACACACGAATTAGCTGGGCGTGGTGG
CAGTTGCCTGTAGAACCAGCTACTTGGGAGGCTGCGGCAG
GAGGTTGCAGTGAGCCGAGATTGTGCCACTGCACTCCACT
CCATCCTGCAGCCTGGCGACAGAGTGAGACACCGTCTCAA
AAAAAAAAAAAAAAAAAAAAAAAGGCTCAATTAAAGGAAG
ACATCAGGGGAGGTCTTGTATTAGTCATGGTTTGAGTCTA
AGGCTCAAACATTATACGCCCTGGCTTTCCTTGCATCTGT
TTTCTATTACCTTCCATCTCATGCTCCTGGCAATTCCAGT
CTCACATCATACTTATTTTGATGATTCCTAGCAGAAAATA
GAAAATATGATTATGAGTCCCCTAAACAATCACAGAGTTG
AGTTATAAATCCTAAACTCAGACACGAAGTCAATGCTTCC
CAAATACAAGGATAGAAAATGAGAAAGGGGTGTCTTTCAG
AGGAAACTTGACACACTACTTTCAAAAATAGAATGAGTGC
CCATTGAGGTGAAAAACAGTATTTCCACACTTAATCATGA
CACAATGCAAACAATTTACAGGTTGAACACTGGGCTCTGC
TCCATTCTCACTAGATATTTCACAAAACCATTTGACAGGT
TGTATACTTTAGGATCTGTTCTTTCTAAATCTTCTTTTTT
TTTCCTCTTGTGATGTGCCATGCACTTATCCTTTCTTATC
ATACTACTTCCTTTATTATTATACTGTTAGTGGATGTATA
ATCCTACTTAATATCTTATAATTCATTCAATAATTAATTG
ATCAGGAATTACCCGATTACAGAAAATCATTGCTCTGTCC
TCAATTGTTTAACATTCAGAAGGCCAAGATAGGTAATTCT
AAAATAACATGTGGCTTCTGTTTTGAAAACAGTGCCTGCT
ATTCTGATTAGGATTGCATCTTCCTTTTTGTGCACCTGAT
GTTTTATTAGTTTTTGTTTTGTTTTTTGTTTTTATTTTTG
TTTTCCAGGAACCCTAACTTATGAATAAGAGGATATTTGC
TGAGTAAATCCCTAGAAATTAACCCCATTACATTAGTAAA
GAAAGGCAGGAGTGTACAGGACTATGTGCTCACAAACGAG
ACCTTCCGATAAGTCCTGCTCTTGTAAACGAAGTAGGGTG
TTCCTTCCCTGCAAACAGGGAGGACAAAGGAGCCAGCTGC
AAACAGCAGACCCTGGGGGCTTGTTTATGTGTAAACATCT
TGAAAATCCAGAAAGTCAGGGAAAGGTCAGAAAAACAACA
ATGTGTCTTGTGACTTGGCAACACTCCACAAACGACTATA
TAAAATAAAGCAGAGTGCGCCATTCGGGGAGGCCGCCATG
TTTGTCTTGTCTTGTGTTGTCTTGTGTGTTCATTCCTTTG
TTTAGGAAACACAAGGACCTCAACACAGGAGGGAGGGAGG
GAAAGAGGAAGGAAGGGAGGGAGGGAGGGAGGGAGGGAGG
AAGGGAGGGAAGGGAGGGAGGGAGGGAGGGAGGACCAAAG
AAAAATATACTTTCTGTTAACTTCTTGACTTCCTGGAGTT
GGTAGGAAGAAATTTTTGTCTTTAAAGTCCCTAAGGACAC
CCCAAAATAATAAACAATCTTTCATATTTGAGCAACTTAT
TGACCAGGAACATATTTGCGTTGTTATACAAAACAACTTT
TTCTTGTTTAATTTTTTGGGGTCTAAAAGGTAGGTTTGCT
TTATTACAAAAATAAATTGATTTGATTGTATTTTACATAA
AATAATCAAGAATGTGAAAATCTAAACTGATCAAGGTTCG
GGGATTATCACTTCCCATAATTATTTCAGAATTAGAAATG
TTAACAGTTTTTAAATATTTACATTATATTTTATCTGTCA
AACTTTTAGGGTTGTATAAATTGAAGCTATTATACTTACT
GCATTGATGTGAAATACAACTCTAATATGAAACAAAAATA
TATGTTCAATGAACTAGGATTTTAGAAAAATGAAATTCTT
GTATGCTGATAAAATGGAAAAAAATGCCTTCAATAACTTT
TTTATGTGTTCAGACAGGAAAAATTTTTGTAAGTAGGGTA
CACCAATATTTCCTTAAGTTATTAAATATTGACTATGTAC
AACATGCTATGCTTAACTTTTTTTGCAGATGTAAATTCAT
TTAACCCTTCCAACAAATCTCTTTTTTGAGTAAGCAAACC
AACCTTAGACAGTTTAAGCAAGGAGCTTATTTTAGAGATA
TTAGAAATGGGATAAAAATGATGTTCTGATAACTTAGCTT
TTCTGTTAACCATCATAAATTAAAAGTTAATGGATAATTT
ATTATTAGAAATACTTACACACTTTACATTATGTTACAGC
AAACTTTCTAATGAAATCAGTGGCTAGAAGTGAAAATTCA
GTGTCTATGAGTGAAAATTTTTACAGTAATATAATTAATT
TCATTCTTGCCTAACCATTTGTTGTTAAATAAGAATTATT
CTAAATAAAGTACTATTCAAAGATTGAAAACATCCAATAA
ATGTGAGTTAGCAATCTATATGGTTAAACATATTTCAAGG
ATGCTGGATGTAACCACATTATTGCATAATTTACATGAAG
AAAAATGCATTTATTGTTTTCATTAAGGCTGTAATATCAA
AATAAATAACCATGTTGTTCAGGAAAGGCATTAATTTGGT
TTTCTCACTTTTGATAATTCCAATGTGTTGTTCCAAGGTT
TATTCTGGAAGTTTAGAACCATTCAAGTGGATAATTGAGT
TTGGGAGAACTCAAATGATAGATAGAATTGGTATTAATTG
AAGAATTTGCCTAGGGCCTTTACAGTTCTCTCAAAAAAAA
TAAATAAATAAATAATAGCATCCTCTGCACCATCCCCCTA
CCCATGCAAAGAAACCATTGCAATTTTTGTCTAATACCTT
TTTATAAAATATAGAAAATTAGCTATTATTTATCTTTATT
AAAATGATTTACAACTTACAGAAGTAGTATACATCAAGCT
GTCTTCTTCTTTCTTAAATATAGTATGAAGTGAACTGTTT
CTGGAAAAAATATCTGAAAATAAGGGGATTAACACTTAAG
TTTTACTTTCAATAAACTTTTTATTTTTGTCAAATTTTAG
AAACTTTAGAGTTTAGCCATAACACTCAGTTATATTGAAA
CATTTTACTTTATATAATGACACAGATTTCCAAACAGAAA
CAGTATAATGTTCCATAGTGGGAAGATTTTAAGAGGCTGA
TAAAGAGGTAAATGCACAATACATACTTTTGATTAACTAA
TAGGTAAAGTAAGTTTTATATCAAATGATACTTACTAAAG
ATGAGCTCTAGTCAGGTTTAGAATACTTTACTTTTTTAGG
CTATATTAAACAGCATATATGTCAGTTCCTTCCATGAAAG
CAATGATATTTCAATAATACTTTGATCTTTATGGAATGGC
ATGCTCCTTTAAATTAAGCAAATGCGTCAGAAATGCATGT
GTTTAGCAGTGCGCAAATTGTATTTTAATTAAATGAGAGA
TTTGAAGTATTTACATTATTATTATTTATTTTTATATTTA
TTTTGAGACAGGATTTCACTCTGTCACTCAGGCTGAAGTA
CAGTGGTCTGATCACAGCTCCATGCAACCTTGACTTCTCA
GGCTCAATTGATCCTCTCACCTCAGCCTCCCAAGTGACTG
GGACTATAGGTGCATGCCACTGACCCAGCTAATTTTTTAA
AACTTTTTTCTGTAGAGGTGGGGTCTTGCTATGTTGCCCA
GGCTAGTCTTGTACTCCTGAGCTCAAGCAATCCACTGACC
TCAGCCTCCCAAGGTGCTGGAATTATAGGTATGAGCCACT
GTGCCCTGCCTTGAAGTTAGTAAAACAAAATGCTTATAGC
TAAGTCATTATTTAGATTGTACATAGAAGACTCTTCCTGC
TATCAAATAATCCTTATATATTAGTTGAGTATCCCTTATC
CAAAATGCTTAGGAAGAGAAGTTGTTTCACATTTTGATTA
TTTTGAATGTATGAATATTTGCACATAATAAAAAGATATC
TTGGAGATGGGATCCAAGCCTAAATATAAAATTTGTGTTA
TGTATTCATACATAGTCTAAAACTAATTTTGTGCACAAAA
TGAAGTTTGGACACATTTTGATGGAAAGCCATCACTTGAA
GTCAGGTATGGAATTTCTACTTGTGGCTTCCTGTGTGTAC
TAAAAAAGTTTCACTTTTTGAAGCCTTTCAATTTTGGATT
TTTGAATTAGAGATGTTCAACCTGTACTTCTTTTATAATG
GATTGTAAATTTTAGAACTATACTTTTTTTAAATTTCACT
TTTACACTGCTCAGTTTGGTTATTCCCTTTGGTTCAATGA
TATCATATATTTACATATTCCATGGGAAAAAATAGCTCTG
TGGTTGAGATTTTTATGTACATATTTCTTATTTATTTTTA
TTAAAATTATGTTTTGCCTTCTTAGGAAATTATAAGTCAA
ACAATATTACTACGAATATTGCTGTAAATTTTAGGGCTAA
TCAAAACTCTAAGCAAAGTATACTCATGACACTGAAACTG
AGCAAAGGATCCACACGTGACAAACACAACCATGTCTCCT
CATAATACCATGAAAATGCAATCACAAATCCCTCTTTCCG
AAAAAGACTTCCACAGTTGGAACTTGTGAATTGTATCATA
GGAGCTTTGCAACTTAGCTGGCCACTGCTTGGCATATACA
CTGTTTATTAGAATACAGAGTAGACAGTGCCAAGAAATTA
TTTGAATACATTAATATTGTTTTATGAGTATCAAATTTTG
TTGAAATTACTCAAATAGCTACTAAAAAGTACCTTAGTCA
TCCAAAATCACCAAAATCAATGAGACTGTACATTATTTTG
CCTTAGGAACAGAATAGAGAAATATTTTGAGATTTTTTTT
TCTAAGAAGACTAAAGAAAAGCTATTGACAATACTTTAAA
TAGTATTGCTGTAGTTATCCATATCACTCTAAGTTTGCTC
ATTTTCTTAAGTATGTTGCCTAACTAGACCTTCTTGTGTG
CAGTGAACAAGTTTACTATCAACTGGAAGACTTTTATCTC
AAGTTAGTTTATGTGTTTATCGAACTGAGTTATTCACAGA
ATATGAAACAAAACAAAGCAAAAAGTGAAATATTAAAGGA
ATCAGTGGCTTCAACGAAAAAAAGGCATGATCTTAAACAT
AATAATATACTAATTTATAGCATGTTGTATATAAAGAAAA
AAACATATGCTTCATAAGTTTATTTCATTTAAATTCTATG
TGGCATCACAATTTTTTTTAACGTTCCACATGCGTGAATT
AAAGTTCAAACAGAGAACAGCTTATGGTAATCCCACCAAT
ATGTAGTGAAGTGAGAATTTAATTATGGATTTCCTAAAGG
TTCTGTGTCTATACATAGTTTACGTTGTCTGAGATAGACA
ATCGTTGTACAAAGCTACGATAGGGTTGCAGAACATTCCA
AGAAGTGAAGGACGCCATCAAGCGATAACTGCAAAATCAA
TAAATTAAGACAGAAAATCACATTCTCATGATGGGATATC
GATGGCTATATTTATTTAGTTTATAGTTTTGCCAGGGTCA
ACTTGCCTCAATATCTTGTATATTCTTTTCAAATTTGGTT
TTGATCAGCTTGTAGGATCAAAGGTTATTCAAAGAGATCA
TATGATTAACTGTCCCAGACTTTGGCAAAGGAAGTATTAG
GAAAGCATTTTAATAGTAGGCTCAATAAAAGGAAGGTCAT
CAAAGTACATTTATATTTGAACATTTAAAAGCACTTCTTT
GAAGTGCTTCCTGATGAGATTTCACTTAGTTAAATGTTCT
TCCAGATACTCTCATAGCATCGTATCCAACTGGGGAAAGA
GAGAGTGGAGTGGTATAGAGCTCCTGAAAATACAGGTTTA
TGTTTCTGTCAGGTTTAGAATATTTACTTTTTTAGGATAC
ATTAAATAGTATATATATCAGTTCTTCCCATGAAAGCAAT
GATATTTTAATAATACTTTGTTCTTTATGGAGTGACATGT
TCCTTTAAATTAAGCAAATACATCAGGAATGCATGTATTC
AGCAGTGCACAAATTATATTTTAATTGATTTGAGTGAGTG
ATTTGAATTTATTGATTGGGTCATCAAACAACCACTCAGC
TAATTGAGATAAAATTTACCTTCTAATGAATATTTCCTTC
TTAGAGTAGTTGTACTTTACACAATAACGATTAGTGGGCT
TCCTATTGAAAACAACAACATTGATTTCATTTTAACACAG
CTCAACATAAAATCTTTTTGTAAGTGTTGATGTAACTTCT
CTTTTTCCAACATTTTACATTACGGTGTGAGTCAACACAG
GCTTTATAAGAAATCTTGTCCCTTAAATGGATGGATATGT
CATTTTAAACCACAAAATCAGTGCTTTCAATTAAAATCAG
TAAGAAACAGAATTTACTCTTACTTTGTCATGGGCAGCAA
GCAGATATATATATCATGGGCAGCAAGCAGATATATATAT
ATATATATATATATATATATATATATATACACACATTTCA
ATCTCACACAACAGTTTGACCAGTTCTGAAGACTGAATGG
TAGCAAAGCTCTTCTAAGGCTTAAGACTTGAGCTTATGAT
TGTATATTAAGTCATTTTGTCTATCCTGTGAATATCCATA
ATAGTTCAAGTAAAGTTAATTTAAAATAAAATATGTAACT
TTATTCCTTAGACTGAAAGGATCCCACCATTCAAATGTAG
GCAGAAATAATAATAAGGCTATTATAATAATATGGGTTTA
CCCTCATAATATCCCTGAGCTGAGATAATAAGCTCAAGAG
AGTGAGAACAAATGACTCACAAATAATTAAAAATCACCCT
GCTACATTTCTTATCTGCCATAATAAATTTTAGGGGAGAG
GGCAGTTGCACGTGCAAACCGCTGAAAACTCACAGCCGGG
AAGTCTGTTCCTAGCTGAACTGTCATTCACCCACATAACA
TTAAAAATGAGGCACATTTACAGAAAAAAAAAAAAAAATT
TCAGAACATAATCATTTGTTTACCCCATTTAAAGAAAGTA
TCCAAGGAAAGAATCCAATGAAAGAATTCAAGCATAATAT
AAATATGAAGGCACAAATTAATTTAAATGAATTTCACAAC
GTATTTTAAACATATATGTCTAAACTTTGCTGAGGGTAAG
CATGGAGAAGAGAAAAACAATTAAGTAAACCACTATGTGC
ATTTTCTATTTATATAAATAAATATATATTATAAATTTAA
ATTGCTATATTGTATAATATGCATGAATTTGTAAATATTG
ATGGATAATTATGAAGTATCTGAAAATTTAAAATAAATTT
AAAAATAAATGGATATTCTTGAAATACAAATGACATTTTT
AACTGTATATTCTATTTACTTGATAATTTTTTTAATTTTT
AAATTTTGTGGGTACATACTGTACATATTTATGAGGTACA
TAAGATATTTTGATACAGGCATATAATGCATCCTAATCAC
ATCGGGGTAAATGAGTTATCCATCAATTCAAGCATTTATC
CTTTGTATTACAAACAATCCAATTGTGCTCTTTTAGTTAT
TTTAAAATATAGAACTAACTGCTCTTGACTACAGTCACCA
TGTTGTGCTATTAAAATAGTAGTTCTTATTCACTGTTCCT
AAATAGTCTTGTACTCATTAACCATCCCCACTTTCCCCCA
ATCCCCCACAAACCTTCCCAGCCTCTGATAATCATCTGTC
TTCTCTCTATGTCCATGACATTCTACAAGGAGAAAATTAA
TAATAATCTAAAACTAAGAATGTGAAAAAAAAAACTCCTT
AAAAATCTAAGCACTTAGACAGGGCCTTGTAAAAAAATTT
GAAAATGAAATGGTATAATTATAGGGTTTTAAAATGATTA
TATTACCATAAAATGGAGAACACTTGCACCTAACAATACT
CACTATTTTTTATACTTGAAACCTTCACCAAAAAAAGACT
ATGTATTGGGTTATGAAAATAAATCAGAAAAAATTTCAAA
GTTTGATACTGTTGAGACTATTTTGTAGACCACAGTAGAA
TCATATCCATATCACCAGCAAACAAATAGATAAATTTTAA
AATTATGTCACCTGATGATGCCAAACTATAGAAAATATTA
GGAATGAATATAAATACATATGTACAACATAGCTATTTTA
AAATATAAAAAAATGTTATTGGTAGAAATAAATACTTACA
GAATATTATAAATGAAGGTTATACCATGTTCACTGTAGGA
GGTATTAGTACTGTAGCATAGAAGTTAGCCTTAAACTAGT
CTATAGATTCAATGAACCCTTAACCATTATCCCAGTCTTA
TGTTAGGGGATAATGATAAACTGATTACAGACATGTATTG
AAATACAAATTACCAGCTTAGCAAAGTCAAATTTGGAAGA
AATAAAGCAAAGAATATGGTGACTTAGACTAACAGGTATC
ATACAAAGCTATGGTAATAAAGATTGTTTGAGGTATAGGA
AAAGAGAAACAAATGGAAAACATCTCATGTAGAAACAGAT
CATATATGTATGGTGACTTAAATTATGGCAAGGGTCACAT
TGCTCTTTCATGTGCAAATTACTGTCTTTTCAATAAACAG
TGGTGGGTCAATTGGATATCCACATTTGCAATGAGAAAGT
TTGACTCTATTATTTGACACTTAACTAATTACAGATTTTA
AAGTTACAATATTGTAATGTGATTCCTAATGTTAACCACC
TAGAATCACTGCACATTCCACTAGTTTAAGGACACATTCC
CCAGCACACTGCCTTCACTTCAAATGACAGCTATTACTTT
AGGGAGCTCCAGACCGAAGACACTTCTTACTAAGCGGATA
AAAATTCAGAGGTTTCCATCATGCACATGGGTTTGATAAT
TCACTAGAACAACTCACAGAACTCAGAACAATGCCAATAC
TTATTATTACAGTTATATATTATAATAAAGGATAGAAATT
ATGACCAGCCAAATGAAGAGACAAATAAGGTAAGGTCTAG
GAGGGTTTTGAAAGTGGAGCTTCCCTGTCCTTTTCTCATG
TAATCATAAGATATCACCCTACTGGTACATCAATGTGCTC
ATCAACAAATCATGTCATCCAAACTCTGAGTCCACAGTTT
TTGTTGCAGTTTCATTAGTGGGAATGATTGGCCATGTAGC
TGAACTCAATATCTAGCCAACCTTCCCTCCCTAAATGTGT
TGTTATGATCTGGCTTAGAAGCCACCATTTAATTACATGT
TTGGTCTCTTACTCATGGCATCCCCATCCTGTGATTATTT
ATGGGACTACCATGAGTTGCCTAATTCGCATAAAATCAGG
AGGTCCCCACCATGATTAATAAAGATACTCTTATCACTGG
GGAATTTCCAAGGGCATAGAAGCTTCATCCCAGGAACCCA
GGAAAAACGACTATGCAAATAATTTATTATACAAAAAAGC
CTACCCCATTCCTCCTTTGCATGTACCTCACACAAGGGCA
AGTTGATTAAAAGAAAAAAAAACCCTGAGTGCTTCCTCTG
ATTGGAAAAGGATGGCATTCAAATCATGAAAGACCCTGCC
TACATATGGAAGCCCTCACCTCAGCCTCACTACCTATCCA
CAGTGAAAATCTGGAGCCCGTCTCTATTCTCTGCTTACCA
AAGTCATTTTTGGATCAGCTAGTGGAGAGGGTAATGCAGT
TATACCCATAGTCTTGGTTATAACATGTGATAAATCTGTT
CATATCCTGTTGGTGCATGGGTGGTGTCATCAGTCTTAAC
ATCCAAATCAAATTTTGAGTGAAGGTTCTCAAAAATATGA
AAACAATGTATCTTGACCCCTACCTCACAACATACATAGA
AATCAATTACAGATGGTCATAGATTCAGTTGTAAATATTT
TAAAAAGTTTATAAAAGAAAAATGAAATAAAATATCTCAT
TAATTGGAGGAAAGCAAAGAAATCTCTCTCACATATACAC
ACAAAGAAAAACTAATGTATTTATATAAAATTATATATAA
TGTATCTTATACATATACAGAGAATGTATGTTTATATGCA
TGCATGCATATAATTTCAAGTATACTTAAGATTCTGTGGA
AATCAAAGTCACAAAGTGGGAAAAGATGATTGTGATAAAT
ACATCTGAAAAAATGCTATTTAGGATTATTGGACATCAAA
TATAATTCCATAAAAATTATAAGAAATTCAATAGAAAAAT
AGGCAAATAACTGAACAAGCACCTAGAAGAGGGTATCCAT
ATGTTCAGTTAACATACTGAAAAGTGCTTAATTTCGTTAG
TCATGAGGGAAATTCAAATTAAATCCAAAATATTTTACCA
CTATAACCACCAAAAGGGCTGCAACAGAAAGGCAAGTGAT
ATCGTTAGTTGTGAGGATGCAAAACTGATTAAATATTCAC
CATTCTGAGAGTCAAAACTGGTGTAAACTCATTGTAAAAC
TGATCATTCATTCAGACTTCCTGGTATCTAGATCACAATT
ATAGTTAAAAATTGTTATCACTCTTGTAGCCTCATCCTAA
TGATTATTGAAATTCTAGGCTTGTGACTGCTCAGTAGAAT
AGTAGCTATTGCCAAAACAATTTATATGTATTGATAGGAA
AAAAAGTCCATTAAAAATTTAATAATATAATTATATAATG
TAGTAGCTCCAAAATATAACTATACTGATATTAATGAATG
TAAGAGCTAAAATGGTAGACATGTTTTAACTTTGAGTGAT
GTTTACCACAAGGAAACTTTTAATATCTAAAATCATACTA
CCTTTAGATCAAAATTATTAAAATTAAAAGACTAGATTTT
AGGCAATTAAATAATTATAATTTATAGAGACTTAAAATTA
ATAAAAATGTAGCTAAAGTAATCGATTAAAATAAACTATA
AAATAATTATTTTAATACTTGGAAAGTTGAAGATCCAAGA
GCTGCAAAATAAAGCCAAAAATGATCAAACAAATCAAAAG
AGAAAAACTAAAGAATTTAAAATGTTTTAAAAACTGAATA
ACAGTGCCAGGCACAATGGCTCACACCTGTAATCCTACTA
CTTTGGCAGGCCGAGGAGGGCAGATCATGAGGTCAGGAGT
TTGAGACCAGCCTGGCCAACATGGTGAAACCCTGTCTCTA
CTAAAAATACAAAAATTAACCAGGCATGGTGGCTGGCACC
TGTAATCCCAGCTACTCGGGAGGCTGAGACAGGAGAATCG
CTTGAACCCAGGAGGCAGAGGCTGCAGTGAGCCAACATCT
TGCCATTGCACTCCGGTCTGGATGATAAGAGCAAGACTCT
GTCTCAAAAAAATAAAAAAGAAAGAAAAAAGAAAAAACAA
AAAAAAGTGAGTAACATCTCAATATTATATTAAAAAGTAG
AAAAAATAAGTAAATTCATGGGTTAATATTGTGTAAATAT
ACTATTTGTGTATGACTTTTTGGAAATATTAACACTTAAT
GAAGATATAAAAATTCAAGCAGACATTTTAACTCTGTTTT
ATATATATTACATCATTTATTCAAAGTAATTTTGGTCCAC
ATAGTCAAAATTGTAAATAAATTGGAAGACTGTCCTACCC
TAGATAAATTTTCAAAAAACACTGAGCAAAATGGTACCCT
CTGCAGCACAATTGCTAACATATCAACGTGATTGCAGATT
CAGTGAAAATACTAAAATTACTTGTGTATACCCATGAAGC
AATTTTTCGGTATAAAATAGTCATAGAATTTAAAAGAATG
AACATAAATTACAGTGTAACATCATTCTTTACTTCTATAT
CTATTTGAACCTTTTCTAACTAATTTTGATTATGAATAAA
GAATTAGCATTATTTTACTAAAGTTGTTTTGCACAGTGTT
TGAAATAAAAGTTCTAAATGTCAACATTGTGTCATTCAAA
AACGCAACTTATGATTTTTATTAGATACAAAAGAAAACTC
TTCTATCATGTTTCCCTGAACCAAGAATATAATAATTTAT
GGCACTAAAATGCATTCACAGTTAAAATATTTATTAATTT
ACATGTAGCTATTTTGTTACCAGAAATTTATATTGTATTC
ATTTATTTTTTTATTTTTATAGTAATGAAAAAGTAAAAGA
TGAATCAAGTAAAGGATGAACTTGTAAAGTGCCCAGATGA
CATTGCTTTATCTATTTTTAAGTAAGTGTATGCAAAAATG
CTCTTCATGATATCAAAAAACCTAAATGTGGATAACATTT
GTAAAGTACAGGTGAATTATAAGTAACTCTAAATTTTCTA
TAAGGATAATATATTTAATTGTGTCTTTTGTTTGTTTGTT
TGTTTCTGTCAAATTAGCTATCAGTCCACTGCATTGATGT
GACTAGAAATATCAGAATCACAAGTCCTTCCCTTTTTTCA
GAGGGAAGGTACTTATTTCAACTTAGGTAACAGCGTCCCA
CACCTACAATGATTAACCTTGTAGATAAGAGATTTTTTTT
TTTATTGATAGATTACACTAGTGTTCTACCCTTGAGGTTC
AGTTGACTGCTGTAATCATTCATGGTTTATATGCTCTAGT
TGGTATGTCTGTTGAGATGTTTATTTTGTATTTACGATTT
TTTTGCATGGATGTGCTGCATTTATTTAAGTTTACATTTG
GGAGAGGAAAAAGCAAAAGTGGAGAGATAAATAATCTAAA
GCTAAAAGTTTATGTATAAGCATTAATCTTGCAGAACTTT
CCTCTATCATACAAACATTGCATTATTTTAGAATAGTCTA
TCTGTTTATCTTATCCAAGTAGACTCTGAGTATGTTTCAG
TAAAAGATTTTATATTTATCTTCCTCCCTAGTTCAGAGAA
CGGTTCCCCAAAGGGAAGGTACTTACAGAGGTACTGATAA
AATTTGAATGCATTAAAGGAACATGTTACATCTCTTACTT
GGCACTTTTAAAGTTATAATTTATTGTTAATTATGTGACT
GGATTTTGCATAACGATAAAATACGGACTATTAGATATTG
TCACAATCCTGACATATAGTGAACATATTTGAAAAAACTT
TCAATAATGCATAATATAAGTATTATCACATTCTTTTTTC
CTCTTTACAAAGAAAGAATATTTAATAAAAGTAACAAGAT
AAAACATAAGAATAAATGCTAGTTCATCTTGACTTCCTAA
AAATGATTTTTATTAAATACTTTTTGAAAATTTAAATGAC
ATTAAATATTTTGTTCAACTCTGATCATCTATTATCAAAC
TTTTCTTTCCTCCTACTTTAGCTCAACAAATTCTTTTTGT
ATTTATATTTACTGTATTCTGCATAGAAACTATTGTTACT
TACTCCTTTTTTTTTTTTTTTTTTGAGACGGAGTCTCGCT
CTGTCACCCAGGCTGGAGTGCAGTGGTGCGATCTCGGCTC
ACTGCAAGCTCCGCCTCCCGGGTTCACGCCATTCTCCTGC
CTCAGCCTCCCGAGTAGCTGGGACTACAGGCGCCCGCCAT
CTCGCCCGGCTAATTTTTTGTATCTTTTTTAGTAGAGACG
GGGTTTCACCGTGTTAGCCAGGATGGTCTCGATCTCCTGA
CCTCGTGATCCACCCGTCTCGGCCTCCCAAAGTGCTGGGA
TTACAGGCTTGAGCCACCGCGCCCGGCTGTTACTTACTCC
TTAAGGGGATAAGTCCAGTGACTAACTGGTTTCTTTGATA
TATAGTACTATTCTGAAGATTAAACATTGGTCTCTACTGC
TGACTGAATCATATTCAGAATTGACAATAGCTTGATTGGT
TTTCTTAAAATTAAGATTTTGAGAGTGTTCGCAACTTACA
TAATAGCCACTTTGATCATGAAGCCATTGAGTAAATATTG
GGTTGATTTGAGAGAGAAGCTCACTGATTCCATGAGGTAG
ATTAGATTTCCACGTGATTAATAATTGTCCTTGTAACAGA
GTAAAAAATGAGCATTAATATATGAGAAAAATATCTTCAC
ACTCAGTGTCTATTCTGAAAGAGACATTAAATTATTTTTC
CCCAAAATTTCTTTTGAAAAAAGCCCTCCAATAATACTTG
TTTAAGCCTCTAGCTATTCAGTACTTCTCACAATGCCATT
AACTCTTGTTCATACATTGGAATGGATCTCTGCTTTTCTG
GAAAAAAAAAAAAAAAGCAGCTGTCTTTTCAGAGGAAGTA
AAAACAACACGTGCAGGTTGAAGCACTGTCCACGAGTTCT
CTCTGTCTCTACTCTCCTTCAAGGTTACCTCTAAGTTGTC
TGGCAACTAAAAGCATTTTATTTCTGCTTGTGGAAGAATA
TTATGCAGAATTATATGGGAACCAGATGATGAGTCAAGGT
TGGAGTTCACTACACCAAGCTAAAAACTGATTCTAAAAAG
GGGAATGCTTCCCTGTTACAGAGAACAGAGAATTGCTCTG
AAACCTAAGTATTCTCTTAATGCAATTAGGTAATTATATA
GGCTCCATAATGGATTCCAGTCAGACACACTCACTACAAG
CATTATTTGACCAACTATGCCATAATCGTCAAGTAACAGA
CCTGTTTAGAGCACTTATCTAAGCCTGTAAAAATACTGAC
AGTCTAACGATTTATACAGTAAAAAGATCAGAATACTGTA
ACCAAATTTGAAAAATATTTTTTTCTGAAACTCTAACAGA
CTTATAGGTGAAATGACTTTTATTTCACTTTAGAAAAAAT
ATTCTGATCTGACTTAAACCAAGAAAACAACACTGAGGGG
CAGGATTCACTCTTGAATTTTACATGAAATCTTTCTCCTA
TGCTGTAGTATGCTATGTCTTAACAAAACATTTGTAGTAC
ATGAGACAAGCTGCTAACTAGGCCCTGTGAGAATGATCCC
GTTCATGTAGTAGGACAATGTAATTTCTGGTGGAAGAATA
AGAAGACCAATACCTCTTCAGCATATCTCAGAATGTAAGA
CATGTAATATTTATATAATAAGACAGTAAAAATATACTTT
TGTTGAGCCATATGAAAGGAAATTGCTTCTGGTATTTTTT
TCCTCAAAGAACTTAAACAAATTTACAAGAAAAAATCAAA
CAACCCCATCAAAAAGTGGGCAAAGGATATGAACAAACAC
TTTTCTAAAGAAGACATTTATGCAGCAAACAGACACATGA
AAAAATGCTCATCATCACTGGCCATCAGAGAAATGCAAAT
CAAAACCGCGATGAGCTACCATCTCACACCAATTAGAATG
GTGATCAGTAAAAAGTCAGGAAACAACAGGTGCTGGAAAG
GATGTGGAGAAATAGGAATGCCTTTACACTGTTGGTGGGA
CTATAAACTGGTTCAATCATTGTGGAAGACAGTGTGGCGA
TTCCTCAAGGATCTAGAACTAGAAATATCATTTGACCCAG
TCATCACATTACTGGGCATTACCCAAAGGATTATAGATCA
TGCTTCTATAAAGACACAGGTACACATATGTTTATTGTGG
CACTATTCACAATAGCAAAGACTTGGAACCAACCCAAATG
TCCATCAATGATAGACTGGATTAAGAAAATGTGGCATATA
TACACCATGGAATACTATGCAGCCATAAAAAGGATGAGTT
CATGTCCTTTGTAGGGACATGGATGAGCTGGAAACCATCA
TTCTCAGCAAACTATCACAAGGATGGAAAACTAAACACTG
CATGTTCTCACTCATAGGTGAGAATTGAACAATGAGATCA
CTTGGACACGGGGTGGAGAACATCACACACTGGGGCCTGT
CATGGGGTGACAGGAGTAGGGAGGGATAGAATTAGGAGAT
ATACCTAATGTAAATGATGATTTAACGGGTGCAACACACC
AACATGGCACATGTATACACATGTAACAAACCTGCACATT
ATGCACATGTACCCTAGAACTTAAAGTGTAATAATAAAAA
ATTTAAAAAGATTAAAAAACTATTGTACATTTAAAAGACA
CCAAAGAATAGAAAGAGTAGTGTTTATTTTTTCTTATTAA
TATATACTACTGCCATTCCCAATAAGTAAGCTTAAAATTA
TTTCTTTTAATGCTCTAAGACTTGCAAATTTTCTCTCTAG
GCCAATAGTTCAGTTAATTTTGGATATCCCTGGATCAGTG
TTCTTTCATCTTTCAATATTTCAAGGATGTTATCACTTTT
CTTTTGTAATAACATTTGGCCTTTAATTTACACATTGTTC
AGGAAAGAGGACCCTGCTTTATAACATGATTTTTATCCCA
TGCTTAATGAGCTAATAAGAGGACTCTACCAATTGATGAG
TATATCTACACCAATTCAGAAGCCTAGGAAATAACTAAAG
AATGGGGTAACAGACCACTGGATCAATTGTAAGAGTCAAG
TCTAAATGTCATTTATTGATTCATCTCCACCAAGGCCTCC
ATTTTGACCATATGGGCAAATGGCAACTTGTTTCTCACAG
ATTAGCATTAGATGAGACCTAGAGTCCAATTGTCCCTGAA
ACATCTGGATTTACCTCTTTTTCTGGGGTACATTATCCTG
GAAAATGGTCATATATCTCTGGGAATGTTTGGGAGGAGGT
TTAGAGTGATATTTCAGAAGTTATTTTTACGTCTTTTGTC
AAGAGCATATGATACATCTTACTCTCCATTCAAAAGGATC
TGTGTATTTGAATTGACTTGTTCTGAGAATTAAGTGGAAT
ACTGTTACTATGATGGTAAATAGTTTGGCACCTCTTTAGC
CTATATGACTCCAGGATTCCAATATCCTCCAGTTAAATCT
GCTGCTGCACTTCAAAAAATAGCTTCACTTTAAAATATTA
ACATGAGTATTTCCTAAACCATTGCCCTATATAAGTCAAG
GTTTTTAGCTACAAACAAGAGAAACCACTCTGGATAATTT
AATCAAAAGGGCTGATTGGAAGTGTATTAGAGACTTCACA
GAATCCCTGGAGAGTCAGAACAACTAAAAATATTCCTGCT
AGAAGGAAAGCAAAAAGTCATCATGAAGCTTTTATATGGA
AACATTTATTTTGCTCCAGCATGATCCTGAACAGTTATTA
TGTTAAGGGTTGAGTTCTAAAACACTATTAGAGATACTGT
ATAAAACCCAAACGACTCTGTTTCTGTTCTTCAGATACTC
TCTTTAATTGTCAAGTCTTCTATATACCTCATTGGTAAAT
TCTCCATCAAATGTTGGTAGTCAAGTAAAAATAGAATTGA
GGCCAGGCACGGTGGCTCACCTGTAATCGCAGCACTTTGG
GAGGCTGAAGTGGGCGGATCACGAGGTTAGGAGTTCAAGA
CCAGTCTGGCCAACACGGTGAAACCCCGTCCGTCTCTACT
AAAAGTACAAAAATTAGCAGAACATGGTGGCACATGCCTG
AAGTCCCTGCTACTCGGGAGGCTGAGGTGGGAGAATCGCT
TGAACTCAGAAGGTGGAGGTTGCAGTGAGCCAAGATCGTG
CCACTGCACTCCAGCCTGGGCAACAGAGCAAGACTTCATC
TCAAAAAAAAAAAAAAAAAAAAAACAAAAAAAAAAGAACT
GAAAAATTTAGTTTTTAGGTTTAGGTTTTCAACCAATATG
GATATGAAATCATGAAAAAGTGCTTGGGAATATTGTAACC
TAGGTTTTGATATCTGCCATATGCTGTATTTTGGTCTATT
TAACATATTTAGAATAAAACAAAGCAGTATTTAAAAAAAA
AAAAACTACGAATTGTAACCAATTTATCCTAAAAATACAA
CTAGACTCCAAAAGAATTAACAGCATACTCCTTCCCTCTC
TCAAATAAGGACACTTCAACCCTCCTCATTCACTTCATTA
CATTTTAGTTGATATTTCTTTCTGTCAAATTATAATATTG
GTAATTACAAAAAAATTACAAAGGTAAAGGAGAGATGAAT
AGAAGTTATTTCATGTCCATTTGACTCTTAGGTTTAAGGG
TAAATTTTGTTTAATATTTTAATGTATTTATCTTCTATCT
TGGTTATCCAATTCAGAAATCGTAAGTATCTAGGTAATTG
TAAATCTTTATACTTTGTTCGGTTTTTTCTGTGTGTTTTA
CCGTCTTCTTTTAATCTGTTCATTATGAATGAATATCCTA
AACTTTCCTAGCAATGATTTGGTTGTCTGGTGGGTTGATT
CAGTTTTTCAAATCTGATTCTCCAGTAATATTATATTATC
CACAGTATCCCTTTAGCTCTGTTGTGTCATCTTTGATCAC
CATAATCTTTTAAAATTTTTTATGTATGGGACATTGCTGT
TGTCTCAAACGTTCTTCTGCTTTGTGGAATTAAGAATTTA
TGAATGAATTTTTAAGAAAGCAAATGAATTTAAAATAATG
TGTGAATGATTTTTTCTTTTGCCTTTGCATGTGATTTTCC
TTTTTTTCTTCTTTCTTTTTAAAAATATTCCGCCTCTGCC
ATATGCGGTTTTCTTTCTTCAGTGAGTGTGGAAAAGAATT
CTTTTTTAATTTCCTGTTTTTTCTATTGATGAGTCCTAAT
CAACCTATTTCTGGACCACATTATTTCCAGTTCTTCTAGA
AAAAGTTGCTTTTCTGTTTTAATATTTTTTAATGAGGACT
GTGACTATTTATGTTTTTGTATCTACTAACTTTCCTTATA
AACGAATGACTTCTAAAATATCTTTCATTTCTCCTGAGAT
TTGAGAATACATGTTATTTCTAAACACATTCATAGTAATC
AAATTAGAAATGCTTTATAGGATGTGTTATCCATATATAT
TTTTCTGAGAACCTGATCGTTCTCAATAAGCTCCACAGTG
GGCAGAGATTATGTGATATGTTTATGAAACAATTTATTTT
TCTTCTTGGAATATAGGGAGATACATTTCCAAGGTTTCTC
TCCACCTGTGTGGGATCATGTGACTGAGATCTTACCAGCG
AAATGTGGGAAGAAGTGATTTTGATGATGATCTTTCCCTC
TGTCTCTCTCTTTTCTGGTATGCATGACCGAAATCTAAGT
AAGTTATGCTAACAGAGGTATTCAGTGGAAGAAGCATGAG
TCCTGGAGTTTATTGTTTGGAGAGGAGCCACCAAAGAGAC
GCATGTGGCAAACAACATTTACATCAGACTTTGTGTAAGT
GGGAAATACAGCTATATTATTTAAGTGCTTAGAGTTTTTG
ATTCCTTATCATAGTCGATGGTGTTTTTAAAATATAGACA
GTGAGATATCAAGACCTGAAAACTTGTGTCAGAACTGATT
GAGGAAAAAAGGGGGGGCGGTGGAGCACCTACATGTTACT
GGACAAAAGTTGTATGTTTGGTTAATCTGATTTATCTACA
AGAAACTAGGAAATGGGACACCGTTAACCTAAATTACTTA
TTAAAACAGAAAATAACTGTGTGTGTGAAATGCACTTGTA
CCTTCTTATAGGAGATTTCAAAAACTCCTACAACTGAGGT
TGCTAAAAGTGAACTCTCTCATATTATCTTTAAAATGTAA
TACATTTTAAAGATATTAAATCACATTAGTTTGAATAGAT
TTCCATCCCTAGTGCTTAATTCTCCTTAGGAAAAAAAAAA
AAAAAAAGTCTGGATTCTGTTATTGGACCTCTGGCCATCT
GTCTGAATAATCACTGTGACAGTCAAAATTCTTAGTCACA
AGAAGAGTTGGATCTGGCTGCTTTAAGCAGACAATGACTT
CATTAAAGGATATCATGTAGTTCACAGAGAGGGCTGGCAA
TAAAGGCTTGAGACAAAGCAGCCAGAATCAATCAATCAAC
CACCATACAGAACTGGTCTGGTAATAATCTGCAGCAATTC
TCACCAGGCACTAATAACTGTACTTTCCATTGCTGTCAAT
TCTGGGCTGGAAACTAAAGTTCACAGCAACAATTAACCGA
ACTGTTGTTGGAATGTGTTCTAATCTCCATGCTTCTGACA
TTACTGACTTCCAAGAAAAAAAAAAAAGTCTGCTGCTAAT
TCATCTACTGATTGTTCACAAATATTTATTGAACCTTTCT
GTAACAATACCACTCCTGGGTTCTATTTGGCACATGACTA
GCTAGAAACAAGTTAGACCTAGAAAACTGATGAAAATATG
TCTTTTAATGCCTCTAAGAAGAAATCCATATTTTCTCTCT
TTTTCTTTTCCCTTTCTCCTGGCTGGTACGTGTTCAGTTG
AAAGTTCTTTGAATCAGAAAAAAAAAAAAAAAAAAAAAAA
CTTTAAAAAAAAAAAAAGAACAAGAAGGCAACTCTCACAT
CTCTTTAGTTCTAATTGCCAGAAATTAGGATAGTGCATAC
AGTTTGGAGAATCTTTTTATATCTCAATGCTAGCTGCAAT
AGTTTCAGAAAAATGTAATTTTTAAATATTCAGCCTTTGC
CAAAAAAAAAAAAAAAAAAGACATTGTAGAATACAGGAGC
ATGAGCCAATCAATAGCCTCTCCCTGATAGAGACTTGTTC
ATAAGTCTGTGCCCTAGGACGTTGCATTGGAAATGGAGAA
ACCAAGGATTTGAGTTTATACAATAGTTGAGAATATCTTA
AATATATGAAAAAATATTCAGATGCTGGAAAAGCAAATAG
AAAGCAAATATCTAAAATTCTCCTCCTAAGAAAAAGTATT
TTCTATATGCAAATCTATAATCATTGTTAAATTGCTGAAG
ATTCTTAAATCTAACTCCATATATCTCTCCTACATACTTG
ATCAACGTATCTGACTTGTAATAAAAATATTTACCAATGC
ACCTTGCTGATACTCCAGATGTTGTATTACTCTCTTTCTA
AAGTTATTTTCTGGTTTCCAATTATTCATCTTATATGTGT
ATATAATTAGCACTTTGCTTAGGACATCGTGGTCACATCA
TAGATATTATTGACCACAACAGCGGGCAGATATTGGCAAG
TTTCATTTTTAATGGTAACATTTTTACAGAGACTGAGCAT
TTTCATACAAAAAGTAGTCAGTCTCCCTAATAATTTCTGT
CTTTTTAAATTTTTTAACAAGAAAATGATCAAGCAAACCT
GCACTTGTACCCCTGAATTTAAAAAGTTAAAAGATACAAA
TAAATAAATTTAAAAATTACAAATATAAATGTGTGTTATA
CTGGAGGGGTTATTTTATTTTTCCTCTTTTCTCAGAAATC
CTTTTATTACAAGAATATATATCTAAATTGATTTCCTGTC
TTTAAGGTACTTGGGCCACTTTAATTGCTTTTCTAATTTC
TTTTAAAAATTGTTTCTGTGGTCTTTACTATTAAACAGAT
ACTGTGATAGGAATTTATCAAAAACCTAATTAAAATATAT
AAACATATTAATTAAAATGTATTCCTCAAATATATGATTT
CATAAATAATATAAACCTATGCAAATGCAAATGAGATGGG
AAGTTCATTTGGGCTTGAAATCTGTAGAAATTTGGTTTAG
CAAACCCAGTTGCATACTATGTGAAAGAAAAATGTCCTGT
CCAAGACCAAGATTTTTGCTGATATCTGTAGGAAGAAGTA
AAGAAACATTTTCATTATACACTCTAGTACCAGTTTTCTT
CTTACCTACTGGTTTGCATTAATATATGTGTGTGTTTGTG
TGTGTGTGTGTGTGTATATAAAATATGTATACACACATAC
TTTATATGTATACTTACATATATATAAGTAGACACTTTAT
GTATGAAATATAAATATATATCCACTGTTATATTTATTCA
TATGAGTATATATATATCGCACAAAGCACTGACATTTTGA
TAAATATTTGTGAATTTGAGAGACTTGTGGAGTGAGTCAG
AATATCTCATTAAAATGCAACTTTGCTTTTAAAATTATTT
TATTAGTATATGCTCACCCTTTGAAGTTCTTTTGTCCTCC
CAACAACCGAGGATTTATAACTATTCAGGGTCAATAGACG
GTCACATTTTATTCTCTTTTTCTCCCTTATGCCTGTTCTC
TGGTATTCAGCCTTTCTCTCATGATTTGCATTAGGAACTC
CACTGAATACATAATAATATCGATAATATATCAGTTTAAT
GCAGACACACACATATATTCTAGGCACTATGTATGACAGG
TAATATCTAATATAATTTTCATCTAAAAGTATGGCCTAGG
AATTACTATTATCTTTATTTTGTAGGTGGATAAACTGTAT
ATTAGGAAAATTAACTTGCAAAATTTCTGTATCTGTCATG
TATTCCCAAATTTCTGTATCTTCTCTTTTCAGAAAGATTG
TCCATGTAGGGTTTAGAAAAGCCCATAGATTTCTGGACTT
CATTATAAACATATGATCTGGCTGCTCTAATACATTTGAA
AAACGTTCTTCAACTCTATATTGAAAAGCAAAAATTTTCT
ATTTACTTTCCTGTAAGCTCCGATAGACTCCCTAAATACT
AAGCACAAGAGGGCAGGAATATGTTCGCCTTGCTTATCAC
TTTATAATCAAGGCAGACATTATGACTGCATAATATCAGT
CATTATGCATAACAATAAACATTTATTAAATGAATTATAA
ATGTATATATAATTACGATATCTCAAAGAAAATTAAATAC
TGGAAACAATATAGACTAAACTGTTTTCTGAATCTGGAAA
TTTGGTTCAAATGTCAGAAATCTCTTGAGCTACAAGCTTT
AGTGGGTTAAAAATTTCATGATTGAAGGTGGACCACTAGA
TATACTGCGACATTGAAACCTACACATAAATGGTGAGTTG
TCTATACTCACATCTGTGTGGTTAAGAGTTGAACTTGGAC
TCGGGAAGGGGAACATCACACACTGGGGCCTATCAGGGGG
AGGGGGGAGGAGGGAGGGATTGCATTGGGGAGTTATACAT
GATATAAACGTTATGCACATGTACCCTAGAACTTAAAGTA
TAATAAAAATAAATAAAAATAAAAAATAAAAAAAAAAACA
TATCACAAAAAAAAAGAGTTGAAAAAATTATATATTCCAC
TCATCCATGTTGAAGTCTCTTTTTTTTGTTTTTCAAAATG
AAATGCTAAAATCAGCCAGTCACATTCCCATTCCAGAAGC
GTAATAAGTTTGGGCACAAATATTCTATAGTAATAAATAA
TTTCAAGAAACTCATATGGAAATAAAATGATTGATACTCA
ACTAGATTTAAAATAATATTCTTTGAATTACATTATGCTA
CAATGAACACTTCTGGAATGACAATAGTTTGAAGATGTGA
TATATCCCATCTTTCATTATCTTATATTTTTAGTATTCTT
TAAACATCACACATTAAATTTCCATTTAAGAAATCAAATT
ATCAAACTTGAAATTCATTCGAACATGATTTTGTTTGTTT
CATTTTGACAGACAGTCATATGCCACTAAGTTATTATCAT
TTAATATCAATTTCATGGCGGAAAGGATCAAAGCTAAGAA
AAGACTTGTTTCCAAACAGAAATTTTATTATTTTCTGTCT
AATTCAGAAGAGTAATGAAATGAATGCTTACTGGTGCAAA
TAAATTTGGTTTTGCAGAGAATGTTCTCATAGCTTTCTAT
CCAAGTTTGACTGTTTCTTCTCAGTATTTTCTGAGAAACG
TCTTTGTTCTGGTTTGTGGGTATTGATGATACATGATGTT
CCTGGATCCTGGGCTTGGTTTCTATCCACACTACGCTTGC
CCTTTTCCACTCTGTATTGTCACTGGAGAAGGTAGCCTGC
TCAAACGCGTTATAATACTGTCAATGTTCAGATTTCTATA
TCCAATTTAGTAAAATATCTACTTGAATAAAACAAAACAA
AACAAAACTGCTTGTACAACTTGTGCACATGTAAAAGCTT
AAGTATTTACAACCTCCTGTAAGATTTGTCCCTCCACCAA
TGCTCTTCTCTTAGGTTGTCATCCGCATCTGACTCACTAT
TGAGATCATAAATCTCAAGGTCATTAAGTTTTTTTTCTAT
AGTGAATAAATTTATTGTCTTACAAAAATCATTGTCTAGA
AATATGGGAATACAAGAAAAGATATTTGCAGTCAGGTATT
TGGTGGTCAACAACGAGTACAATTAATACAGGGGGAAAAT
CCAAGATTCCAAACCCACGGAACAAATTCTTCCTAACAGA
TGTTAAAGCTTTTAGCCCAAAAGCTTTGTGTTGTCAAGCA
CATTGCAGAGGATCCAGGATTTATAATTAAGACAGATTAT
TGTTCCTGAATGTTTGTGATAACACTTTGGCTATCAATGG
TTTTCAAACTATACTACTTCTCTAAGGCATGTTTAAAATG
TGTTAGGGCGTATTTTATTTCTACAAACACAGAAGTATTG
CTGGTTTGTAATAGACTGCAGCCAGATATACTAAAATCTT
GGAATACACAAGATTATAATAAATAAATAATTATTCTTCC
ACAAATGTCAATATGACCTATTTGAAAAGCAATGTGCTTT
TTACAGTGAATCTGGTTCTCCCTCTTCTATTGCTGCAATA
TTTCTTATATTGGCTTTTTATTTTTGATCCCTAATACCAA
CTGCTATTTTAGTACCTCACAGGATCTTGGCTGTTCTACT
GCAATGTTTCCCAAATGTTGCATGAATTACATCATTCAGG
TATATACACCTGATATGGTTTGGCTGTGTCCCCACCCAAA
TTTCATCTTGAATAGTGGCTCCCATAATCCCCACGTGTTG
TGGGAGGGACCCAGTGGGAAGTGATTGGATCATGGGGTAT
GGATTCGCCCATGCTGTTCTTGTGATAGTGAATGAGTTCT
CAAGACATGTGATGGTTTTATAAGTGTCTGTCATTTCCCC
TGCCTGAATGTTCCCTTCCTGCCACCTTATGGAGAAGGTG
CCTGCTTCACCTTCACCTTCCCCAATGATTCTAAGTTTCC
TAAGGCCTCCCCTGACATGCTGAACTGAGTCCATTAAACT
CTTTCCTTTATAAATCACCCAGTCTCAAAAGTATGTCTTT
TGGCAGTGCGAGAGCAGACTGATACAACTTCAGAATTTTT
AAGTGCCCTGTATGTGTGACACATTGTTCTAGGTACTGAG
AGAGCATAAAAGTAGCTCCTTTTAAATAGTGCCATTCTTG
TGACAGAAGACAAATGACAAAAAATTAAATTCAAAAACAA
AAGTCAGGAAGTGAAAAGAAGTAACATAAAAACAGAAATA
TGGGCTGAGCGCGGTTGCTCACGCCTGTAATCCCAGCACT
TTGGGAGGCCGAGCTTGCAGTGAGCCAAGATCATGCCACT
GCACTACAGCTTGGGTGGCAGAGCAAGACTTCCTCTCAAA
AACAAAACAAAACAAAACAAAACAAAACAAAACAAAACAA
AACAAACAAGTAAACAAAACACTGCCTATTGTGTGGCATT
TTATGGGTGAAGAATGAGGGAAGGAGTAAACTACAACCCA
ATAGAAATATATTACAACAGTCTCAGTGAGAATGAAAGGA
ACCTGGGAGGCAGAGCTTGCAGTGAGCCAAGATCATGCCA
CTGCACTACAGCTTGGGTGGCAGAGCAAGACTTCCTCTCA
AAAACAAAAACAAAAACAAAACAGAAATATGATTACGAGG
CATCAGTAACTGGGAAAATAAGGACAACTTTGAATAGGAT
GGGCAAGCAAAGGGAATAACAGGTTTTTGTGTGTTGTTGT
TGTTCTTGTTTAGTTAGTTAGTTAGTTGGTTATTTTAGAG
ACAGGCTCTCACTGTGTTTCCCAGGCTTGTCTCAAACTGC
AGGCCCCAAGCGATTCTCCTGCCTCAGCTTCCCAAAGAGC
TGAGATTACAAGCATAAGCCACCAAACCCAACCTTGGAAC
ACTTACAATACCATTTGTATTGAACTGATAAAAATAATTG
TATTGAACACATACGTAGAAGGACATTGCAGTTGAAGTGG
AGAAATACAGTTGGAGAGTGAAATGCAATAAGGTTGAATA
TATAGGCAGGAAGCAGATGTCATGGGTCATTATAGAAAGC
CAACCATGCATTACAGTATGTCCAAAATGAGGTCATAATT
ATTGTTTTGGTGTAATTATAAATAGTATTTCCTCTTATCC
TTTTTACACAGTTATGTAACAATTCAGGTTACAGAAAATG
TTAAAAGATTGGAGTATAACATATGCAAAAAGTTATTCGA
GAATGTAGGTAAAACAAAACAAACAAGTAAACAAAACACT
GCCTATTGTGTGGCATTTTATGGGTGAAGAATGAGGGAAG
GAGTAAACTACAACCCAATAGAAATATATTACAACAGTCT
CAGTGAGAATGAATCATAGAATTGACAAGCATTTTGTCAG
CAAATATGTAGCTAAGTGAATAGAATCAAAATATGGGAAG
GATTTCACTACTCTCAACAATTATTTGTCTATATAGTATT
CCTCCATTCACGTCCTTCAGCCAGAATAACTCTAACAACT
CCTATCTTAAAATCCAAATATATCCATATTCTGGCCCTTA
TTCTATTTTATAGAGTTATTTACATTGGGAGCAATATGAA
CTCCAGTGATTTCAGCTAAGTGTGAAAGGGAACTGACGCC
TGGATATATTTGTGTCTTTTGAACTGCATTTCCTTCTACA
TCTTAACATTCACTTTAACGTGGATCTGGCTTTTCTTCTT
GATGTGCATCTCAATGTTACACACGTACTTTCCATTGCCA
CCTCTTCTTCTTACCTAGAAATTCTTAAACTCTACCGGTT
TCTTCATTCTTTGAACTTAGTATAAGTGTCATCAACTTTA
ATTGTCCCTTTTCTGACCTCACAGTTCCTTAATTCATGTT
CCTTAAAGTTGTTAAATATGTTGGTAACAGATACAGACAA
GATCTTATTTTCTGCCTTCATTGGTTATCTGTTGTAATAA
CTGTTATGCAATGGGATGCATCACTGTGCACCAGTGCGAA
ATAATACAGGCACAGATCCTCCTTTCCTATTGGCTTTTTT
GCTGCTAATAAAAAAGATGTGACACAATTTAAATTGTTCC
TAGATTTCTGATTGATTTTTTTCTTTGATTGGAAACCCAT
GTTTAAGTTAGACCAAATGTGGTTACATATTTGCATTTAT
ATGATTTAAAATTGTCCCTAAATATCTTATCCCTAGGCAC
AAGTATTTTTCCCAAAAAATATACTTATTATAAGTCATCT
CCTGTTTGTTTGTTTGTTTTGAATTTCTATTGCCTACCTG
GTATTTATATTTGATTTTAAAATGTTATAGTTGGGTGTTG
CTTTGATGGAAGTCCTAAAATTGTTTTAAATTCGCTGTTT
TTCTTAGTTACTGTTTCTTCATTAATGTGTTAGATGATTT
ACAAAAGACTCTTTGTATACTAGATATGTCAAATTAATCA
AGAATATTTATTCTTTAAACACTATATCTCACATCAGTCA
TTGTGATCTTTGAGGACCTACTCTATATGACCCCCACTTC
TCAATCTATCCTCGCTGGATTAGTGGTGACATTTAGTGTC
CTCTGTTGGAGATATGTGCCTGCAGCTCCGCATCTGTGGT
TTTCTAAAAAAAGGAGCTGAAATGGTAGTTATAATATTAG
ACACTTTCAACCACTATTTACCCCTGAATCTCTTAAGTTT
AATTTAAAAATCTAGGTACTGGGCCTTTACTCATGCCTGT
AATCCCAGCACTTTGAGTGGCTGAGGCAGGCGGATCATGA
GGTTAGGAGTTCAAGACCAGCCTAGTAAATGTGGTGAAAT
TCCTCTCTACTAAAAACACAAAAATTAGCCAGGTGTGGTG
GCACATGCCTGTAGTCCAGCTACTCTGGAAACTGAGGCAG
GAGAATCACTTGAACCCAGGGGGCAGAGACTGCAGTGAGC
CAAGATCATACCCTGCACCCCAGCTTGGGCAATAGAGCTA
GATTCTGTCTCAAAAAAATAAATAAATAAAAATAAAAATC
TAGGTATTGCCATATGCTTTGTTGAGTAGTATCTGAAGTC
TTTTGTAATAAATTTGTAGATTTATATTCTTAAAGAGAAA
TAATTTCTAGTGTACTATTAAGAAGTTGACATTTTAATGT
GCAGCTGTTATATCACTCTTCCACTGAAATTAAAATAACC
TAGCAATTTGACAATGGCATAATTTAAAGTATAAAAAGAC
ATCTTCCATAGCCAGAAATTTTGCGTGATTGTTTATTTTT
ATGAAATTGTACTGCTATGACATTTGTGACTTACATTTTT
TCCCAATACTTTATATTTGTAGATTAAAAGTCTTTTATTG
ATCACTGTCATATTTCTTGCCAACAAAATATTATCGTACC
AAGTCCAATTATTTAATTTTTTAGTATGACTCTCTTTAGT
ATATAATTAAGTCAAAATGAATGCTTTACTATACTGATGA
ATAATTTTAAAGTCCAAAAAATAAAATTATTTTGGAAATT
TATTTCTTATTAAGATGAATGGAGCTGTTTTATTTTGTTT
GCTCTCAAATATGTCTTATATCCCTGAGGATTACTCTTTT
ATTGAAACTAGTATTTTATTTTTGTAGGTATAGCAAAACT
ATGAGAAAGCTTGGTGACAGAAGACAGAAATGAGAGGAGT
TTTAACATGTCTATAGTGTAATTATTCAAACTCAATTCAA
ATTACAAGCCAAAATTTAAATAATGTATCATCACGAAATA
TAGGCATTAATCTATCAACCAATACCTAGATTAAGCATCT
TTTCAAATTTTGTTGAAGTCAAATGTAATGGAAACCATCT
GAAATGTAATGAAACTCATTTCTCTGTTATTAGATATATC
TACTTTTTCAATTTCTTGAAAGTTTACTAAAAGTTTTAGC
AAGTCCTGTCATATAACTAGCAACATACTTATTATACCTT
CATGTAAAGAACTTTTATTTTATTAGATTTACAAACAATT
TTGGGGAAAAATGATATCAATACACATCTCTTATTATAAT
TTTAAATAAAATGTTCTTTTTAATCTTTCACATAATGTAA
ATATTTCTTGCCAGTATTCAATTGAATTTTATATCTTTTT
TATTAAAGTTGTTTATAATTTAACAACTTAGCAAAAGCAA
TCCTTACATTCAACCTAAACAGGCAAATTATATTCTTTGT
CTAGAGAATGTTTATTTTCATTTTCAATTTAAATAACACA
TTAATGTATGTTGAAGAAAGATTTTTTAAAATAGTACAAA
TATAAGTTATATAATTTTTAAGATATATTATTAAAATCAG
TAAAGTTATGGGCAACATCATTTCCAGGTAATGTAATTAA
TTTGTCCATGTTTGTAATACACTATGACAGAATGATATCA
TTTCTCATCTAAATTGTACTAATCTAATGCAGAAAACACC
AGTTAAAAAGGCAAAATAACAGATGTTGGTGAGGCTGTGG
AGAAAAAGGAACACTTATACACCGGTCATGGGAGTGTGAA
TTAGTTCAATCATTGTGGAAGACAGTGCGGCAATTCCTAA
AAGACCTAAAGACAGAAATACCATTTGACCAAGCAATTCC
ATTACTGGGTATATACCCAAAGGAATATAAATCATTCTAT
TATGAAGACACATTTGTCAGTTTTGGATTTTGTTGCCGTT
GCTTTTGGTGTTTTAGACATGAAGTCCTTGCCCATGCCTA
TGTACTGAATGGTATTACCTAGCTTTTCTTCTAGGGTTTT
TATGGTATTAGGTCTAACATTTAAGTCTCTAATCCATCTT
GAATTAATTTTCATATAAGGAATAAGGAAAGGATCCAGTT
TCAGCTTTCTACTTATGGCTAGCCAATTTTCCCAGCACCA
TTTATTGAATAGGGAATCCTTTCCCCATTTCTTCTTTTTG
TCAGATTTGTCAAAGATCAGATGGCTGTAGATGTGTGATA
TTATTTCTGAGGACTCTGTTCTGTAAAGAGCTTCTGCACA
GCAAAAGAAACTACCATCAGTGTGAACAGGCAACGTACAG
AACTGGAGAAAATTTTTGCAATCTACTCATCTGACAAAGG
GCTAATATCCAGAACCTACAGGGAACTCAAACAAATTTAC
AAGAAAAAACAAACAACCCCATCAAAAAGTGGGCAAAGGA
TATGAACAGACACTTCTCAAAAGAAGACATGCATACAGCC
AACAGACACATGAAAAAATGCTCATCATCACTGGCCATCA
GAGAAATGCAAATCAAAACCACAATGAGATACCATCTCAC
ACCAGTTAGAATGGCAATCATTAAAAAGTCAGGAAACAAC
AGGTGCTGGAGAGGATGTGGAGAAATAGGAACACTTTTAC
ACTGTTGGTGGGATTGTGAACTAGTTCAACCATTGTGGAA
AACAGTATGGCGATTCCTCAAGGTTCTAGAACTAGAAATT
ACCATTTGACCCAGCCATTCCATTACTGGGGATATACCCA
AAGGATTATAAATCATGCTGCTATAAAGACACATGCACAC
GTATGTTTATCGCGGCACTAGTCACAATAGCAAAGACTTG
GAATCAATCCAAATGTCCACAGTGATAGACTGGATTAAGA
AAATGTGGCACATATACACCATGGAATACTATGCAGCCAT
AATAAAGGATGAGTTTGTGTCTTTTGTAGGGACATGGATG
CAGCTGGAAACCATCATTCTCAACAAACTATCACAAGAAC
AGAAAACCAAACACTGCATGTCCTCACTCATAGGTGGGAA
TTGAACAATGAGATCACTTGGACTCGGGAAGGGGAACATC
ACACACCGGGGCCTATCATGGGGAGTGGGGAGGGGGGAGG
GATGGCATTGGAAGTTATACCTGATGTAAATGACGAGTTG
ATGGGTGCTGAAGAGTTGATAGGTGCAGCACACCAACATG
GCACAAATATACATATGTAACAAACCTACACGTTGTGCAC
ATGTACCCTAGAACTTAAAGTATAATTAAAAAAATAAAAA
TAAAGACACACACACATGTATGTTCCTTGCAACACTATTC
GCAAGAGCAAAGACATAAAATCAACCTAAATGCCCATCAA
TGATAGACTAGATAAAGACCATGTGGTACATTTACAATTT
GGAATAGTATGTAACCTTAAATGAGAACAAGATCATGTCC
TTTGCAGGAGCATGAATGGAGCTGGAGGTTATTATCATTA
GCAAAGTGACACAGGAACAGATAACGAAATATTGCATGTT
CTCACTGATAACTGAGAGCTAAATGATAACAACACATAGA
CACGTAGAAGGGAGCAACACACACTGGGGCCTTTAGGAGG
GTGGAGGGCGGAAAGAGGGGAAGGATCAAGGAAAATAGCT
AATGGGTACTAGGCTTAATGCCTGGGTGATGAAATAATCT
GTTCAGAAAACCCACATGACACAAATTTATCTATGTAACA
AACTGCACTTGTACCCCTGAACTTAAATGTTAAAAAAATA
AAAATGAAAAACAAAAAAACACTACAAGTTATTCCTGAAG
TGAGGTGTATGGTAGAATACGGGTATTATTTCCAAGTTAT
TTGGTGCAGTGTATGCAGAAATATGATGTTGAGATCTAGG
TCATAATTAAATAGGAACATAATAAATAAGAAACACATAC
ATTTGTTTTGTTAACAATCACTATCAAATTCTTTGTATGA
TGAAAAGCTAAAATCAGGTGAACTAATAGCTAATATTGTA
ACTAGGAAGTAAAACATATCATGAGAAAAAAATAAGAAAA
GCCCATAGTTGGAACAAATATTTAATGAAATTATTTTTAT
AAAATTATATATTACCTATTTCATTAAATTTTGGGTAATT
AGTATAAAACAAATCACATTTTTATAAAATTATATATTAC
CTATTTCATTAAATTTTGAGTAATTAGTATAAAACAAATC
ACACATTTTTCACTTAGTATATCCAAGAATTTTGACTGTT
CTGACAATACTCCAGAGACATTTAAAAGATTCAGCACCAT
ATACAAATTTAGCTTTTGAATTATTTAATGGGTTTCCTTT
TTAGCTACTCACTCATCCTAATAATGAGTTGTGAGAAAAC
TCAAAAACATTGCTTACCTTTAAACATGGCTTCACCATTT
TTCCTTCTGATGTTTCCTTGGATTTATTCTTAAAACTCTC
TTCCTGAGGAATAATGTGTTATTTGACAATAATTGATGAA
GGATGGAAAAGGAAAAAATAGTTTCACAAACTTTTCTACA
ATAAATTTGCATTTAAAACATCTCAAGAAGGGCCAAATAT
TCTGCTTCTAAAGCCTCATTAACTCAACAAAACTATGTAT
GAAACAAGGCAGGTATGTTTTATGGTATAATAAATCATAA
AAGGGGCTTCCGTAAGAACCAATAATTCTAACTCTCTGTT
GCATCCCAGGTGCAATCCACCTTAAGCAATACATTAGAAG
AAAATTAAAAAGAGTGAGGAGATATATTTTTCTTCTGTAA
AGCACAAGGTATTAGGGAAGGGTATGGGAAAGAAGAATCA
GTAGACATATATAGGTCATTTATCAGGCAGACAGAATTTA
GTAAAAATGAACTTACGGGGATTACGGGTGTGGAAATTAA
TTTTTATAACTATCTATATTTCCACCATTAACCTTGAAAA
GGCTTCCTGTACCAAATTTTAAAGACTGTGGTGTTGTAAA
GTTTTGCCTATCAATGTCAATAAATATTGATCCAAACCCT
GAATAAGTGTTAGCTAATTTATTGAGAAGACCCATATTTT
TATTGGAGTCAAGACGGTCTAGTAAGTGTATTCAGATCTT
CATTCATTAGCAAATGTTTCTTGTTTCCAACTATAGGTAA
AATCTGCAAAATTATCTTACAGAATGTTTGATAATGTTTG
CTGACGTGGAAGATATTACAGAGCATGATTGTAAAAAATG
ACTCCATTGGTTCATAGTTGTTCGGGTAAATCAGTGCGGC
AGTCTGTGGTGCTCTGGTTCCAAATTTCAATATTCAATAC
ATGCCTATTGCATATATGCAATTGTGGATTAATTTGTCTT
ACCCAGGAACCTTAGAACAATTGACATGGTACAACTGTCC
TATGCAGGTACATGAGTGATTTTATAACCCCAGACATTTT
AGAGATAAATAAGTTTTAGAATAAAATGATGAAATATTTC
AAATCCTTAAAACCCACAGTATTAATGTATTTGTTTCCAA
TCTAGAAATAAGTTGCTTTATCTTCAGCATATTTATTGTG
TTTATTATTGACGATTAATCCTAAATATTAATCTTTAAGA
AAAACATTAAAGTTTTTATGTTTTAGGCATGATTTTTTTT
TTAAAGAAGCGGGTGGAACTACTAAATGTGTAAGGTTAGA
TTGTATAGAATAGTAACATTGCTATGGTATATAAACAATA
TTGGAATGTGTAAGACAATTTAATTTACTCTGCTTGGTAT
TTTTACATATTTGCAAGATTTATTTAAATGCATAGAAATA
ATTTACTTGATAAATCTTAAAGTAATTAAAGTGCTTGAGA
ATTTCTTTTTAACTGTGAAAATATAGAATAAAATGTTATG
GTAATTCAATTGGCTAAGTTTGTAAATGAAAATGATTGTT
TAGAGGAATTTAATATTTTAACTTGTTCAATGGAATCTTA
ATTAAATCACAAGGGAAATAAAATATGATTTTCAAATTTA
AATTATAAAACAATTTAAAACAATCTAAGTTTTTGGATTT
ATAATGTTAATTAATTAAATTCCAATATAAATGTACAAAC
TGTAATTGATTCTATACATGCACACGCACTAACACACACA
CTCACATACATTATCACAAAACTCTCGGAAATTAAACATT
CAAAATGACTCATATCAACTGAATGATCTTGGGAGAATAA
TTTCAATTAATTTCCCCTTACTGTAAAATAGGGACAACAA
CAGAACTTATCTCATAGAATTTATTTGAACAGAGCATTGA
ATGATATAATAAATATAAAAAAACATATAGAAGATCCTTG
AACTGAAGAGAAAAACATGCTCTAGGAAGACAAATTGTCT
CACTCATATGTGGAATCTGAAAGAGTTCATTTAAGAGAAA
TAGAGAGTAGAATGGTGGTTACCAGAGGCTAATAACCAGA
GGGTGCTTAGGAGGAAAAGGAGAATGGGTAGACAATGATC
AAGGGATGCACAATTACAGTTAGATAGGAGAAATACCTTT
CCCAAGATTTCTTGTGCAGCAGGGCAACTCTAGTTAATGA
CTATGTATTGTGTTATTGAAAAACGCCAAGAGAGTGGATG
TTGTACACTCACCACAAAAATGATAGTTATGTGAGGTAAT
GCATCTGTTAATTAGCTAAGTTTAACTATACCACAATGTA
CACATACTTAAAAACATTATTTTGTACATAATGCATATAA
TATTATATATCATTTTTAAAAATAAACAATTTTTTTAAAT
GCTCCAAAATGATATCCCTTTAACCAAAATAAGGATCACA
GTTCAATCTACGAAGTTTAGTAACCGTTTCTCCTACTTTA
GTATCAAATACTGCTTATTTTACTTGGTGACCTTCAAAAT
GAAAAGTTAGGTTATAACTTTTTTCTTTCCATTGAATATC
AATTATTTCTTAGAAATGTCACTTCTCTGAAATATAAATA
AAATATGTAGCCCCAAAGTATTTTTTATTCATCCATAAAT
AATTATTGAATATCTGATATTTGCCAGGATCCATGCTGAG
TGCTGGGAATTAAAGTGAACAAATTGCATAGACCAATGTT
CTTTGAAAGAAAAGCATGGTAGTTAACATTAATTGAATAT
CAAATATGTGTTAGAAAAAGTGCCGAGTTCCTATATGCTA
TATATCATTCTTCGTGAAAACACCCTTGTAAAGAAGATAT
TAATCACACATTTCACAGATGAGAAAACTAAGCTTTGAGA
GCCACTGTTCAGGTCTACAGATAGTAGTGAAATTCGGATT
CCAAATCTTATTAACTTATTAATGTGTTAAAATGCCTCCA
GTCTGCTCTATTATTTTTGAAATGGATAGCACAGGGGAGG
AAAAAATAATTTTCCCTCTACTTTTCTCAGTTCTCAGCTT
GGAGTCCTTTAGCAAAAGACAGTTTAGGACAAGAAATACA
GAAGTTTATCAACATGTATATTTCTATATACATGGGAGAT
AACGAAGGAGTAGTTCTCAAAGAGATGGCTTAGAACTCTG
GCTTAAACAGAAGTTACAAGATTAAAGTAAAGGCACTTGT
GTTTTTAGGGGTGGCCAATTGCAGGAAGGCAGCTAAATAG
GAAATTGGTGGTAGATAAAAGTTAGCTAGTCACATGTGTT
ATGTACATTCCCCTGGTGCTGTTTCCAGGGTCATAAGGGT
CTGACGTCATCTCTGGTGATGGAACTTTGTCATTCTTGGT
AGAGAGGGCAAGAAGGGCCCCTCTATAAACTTACATCATG
CTTTTACACAAATTCAAGGTGAGCAGAGAGCTTTTCTTGT
ATCTGGATCTTTTCAATTGCCTTCAGCTCAAAATAATCAT
CAGGTCAAAGTGGCATACTTTGGAGAAGCATATTCTGCTA
CTCCTCAGTAATAAGCTTTTGTGTACATAAGTCTGACTTA
AATTCAATGCAGTCTATTTCTATGTATTTTATATTTCCTA
CGTGTGTGTATATGATGGTATTGAGTGATATCTATATATA
TAATTATACTTCATAATTGTAAATATTTGAGGTTGCTTTG
TAGGTTAAAGATAAAAGGAAAGTGTGTTGTAATTGTTTTT
ATTATAGATGCACACTCAAATTAGGCAGAGAGATACATAT
TAGAGGAAACAGACATATTCATGCTTATTGTAAATTAATT
TCAAATATACATCTTATATATTTCCTTTTTTCTCTTTTTT
CATGCTTTTGAAATACATTAAAGTATATTTCAGGTAATTC
TGAAATTCTCTATAAAGGTCTGATAAAAGCTAACCAAGAA
GTGTTAGTTGTGATGTAAGTTATTTAAAAATTATCGCAGA
AGTATACATGTCTTAATAGTAAATGTAAATGGTGTGGTTT
TTGCCCTGGTTTTACATTTTAAATTAATATACATAAATTA
ATATGTATATTAAAAGTTATCTGACTCTAGTTTATAGCTA
TTTGCATATAATGAATATTAAACGATTTTCAAAACAGGTA
TTTTACCTCATTATTGCAGATTAAAAATACATCACAGCTA
TTCAACAAAAATATAACTATAAATAGTGTTTGATTTTAAA
ATGCATAGTTACAATTAGAATTTGATATAAAAACTAGATC
CACATAAATTCAAACTTTGAGATATTAACTATTAGAAAAC
GGAACATTTCATATGTACGGAATGATGTTATGTTACTGAA
AAAGTATTACATTCTCCTATTTTAAGTATTAGTAAAATTT
AATAATAATCTAGGGAAAAATTACAAACAATTAGGGAATA
ATTATTGTGTTTCAGTCCCTAATTAGCCTTTGCTTACCTG
AAATGGATTTCTTGAGCTTAAAAAGATTGACGTTTTAGTA
TAACCCCTTAATTATGTATACTCCATTAATAATGTGATTT
TGCAATGAAAATAACAACCTAAATCCTTCAAGTCACCCTG
GGTTTTAGACAACTTTCTATTCAAATTCATTTTGGAGAAG
TTATAAAAGGTCATTTTCCCATCGACTTCACAACATTTAA
TTTCTAGCACAATCCATTAAGGCGAGTATCTTCAAAAATT
GATCTTTCTTTGAGGTCTTCTCAAAAGAAAATGACAGCCA
ATCTTACCTTATATTAATTATTAGGACCTGTATTCTCCTG
AGCATGCGAAAGCAGAGTATTCATAGTTACATCTAACTTC
CATCTGTGACAATTTTCACTTGGTAGATTAGGACCAAGAA
ATTTATGTTTATAAAGAGAAATAACACACACAATGAAATG
GCATGAAAGATTGACTACCCTGTCCTGTATACAGTGACAT
GCTTACCTGCCATAACTACAAAGCTAGCATTTTTAAAAAT
TGCATTATCTTTTAATTTCTGAATCTCTTTTACCTTTCCT
CTTCTAGTATCTTTCTTTCTCTTTGACTTTTTAAAAATAT
TTGTATCCTTCCAAACTTAACACACTATCAATGAATTCAT
GAGTTTTTTTTTCTCATGAACATTTGAAATACATAAAAGG
GAAAACATAGGAAAGACAGAAACTGTAGACCAGCATTATC
AAGAGTGATTTTTGTTTGCTTGCTTGTTTGTTTTTTTCTT
TCTATAGCAATGGGACTGAAAAAAAAAGGGAAGAAAAATA
TATGTGAATTTTTTTTCTGTCTAGGGATCTCAAGTGTAAT
AATTATTTTTAGGAGTGTATGTGAATGTGTTTGTGTGTAT
GTGTGTGCATTACCCTATGTATTTGTGTTTGTTCTTAGAG
GTAGAGAAGAGTATTAAAGAAGGGAAAAATAACCTACAGA
AAAAAATTTTCCTTACTTTCAAGTTTATTTGGGACAAAAT
TATGGATTTTTTTTTTATTTATAAAGTATATAGTTATTAG
GCTAGGCAGAAATAAAAGAACCAAGTGAAAATGTACATTT
AATAACATATTGATTTAGCATGGAAACTGCAAAAGTAGTT
TACTTTGGTTTTCTAAAGCAAAGTAATTCTTTAGATTATT
ATTTATTTTAATTTCCGGAAGTGTTTTTATTATTACAATA
ACAGAACACACAAACCCAGGCAGAGATGTGTCCAAGGAAA
TGATGGTTACATTTCAATGTTATTTGCCCTTTGGTCCTTC
ATCTTCTAAGTATCTTTATATTTTCTTTTAATGCTATTGG
ACATTTATTTTGATCAGAAATATACTTCAAGTATTAATAA
ATATATTATCATGTAGCCATCCCTTTGCCCTACCATGTTT
CTTTCAATAGAAAAAAAAAGTGCTAAATGTGTCTTCATAG
TCTATTTGGCCATAGTTGTCACATCTGTGGTTTTAAAAAT
AGACTTTAGCCAGATCTTCTGAAATTTCTTCTTGAATTAT
AGCTCATTATGTTAAAGAAATTCTGCGAAAAGAGTCCTAC
TAATATTGTTCACAGTCTCCAAAAAGTGAGGATGGTAACT
CAGTTGAAGACAACTAGAAGAGTTCTTCAGCAAATACTCA
GAAGCAAATTTTGTGAACGAGGTATCTCCTTCAGTTCAAG
CTAGAAGAATGTCACTCATCGCAGCTGACCCAACTATGGC
CACTGGTCCATTTCTTGCTGCCAGTATGACTGCCGTTAAG
GCACCACTTGTAACCACGTTCCAGGGATCTTCTTTTCCTT
TGATTTGAGCCATACTACAGTCAGTCATGAGAAACAGACC
TCCCTGAATACAAAGCTATCTCCCAATTATGGAACCTGGA
TTTTAATAGCTGTCAAACTCCTTTGGAGTTTGTGGTTTAC
TCCTACTGGAGAATTGTGAAAACTTAATTGCTTGAAAGAT
ACCACCACCAATGGCGCTTGTTGTAAAGACCCCTACATAG
CCTTGTTGAGGGGTGAATCTCTCTAGCATGCTCTTCCAGG
GCACAAACAATCTGAATTATTTTTAATTACAGCTTCAATT
AGAATACTTTATGAGTATTTCCAGAACTTATAAAGTTTAA
AATTTCCATAAAGAAGAAGAGATATGGCAAACATGAATAT
TGTTCATGAATTGTACTTTCTTTTTGTTTTTTGTAAATTA
TAAGATTTAATTTTAAAGGAAATGAAAAATCAAAAAATAT
TTTAATAAATTTTTGGAAAGTTGAAATATTCTTATGTGAT
GTCAAACTATTTGCTAAATTTATATTTTCTCCATATTTAA
ATTAGAGAAAAATAATAAAAATGATTGAAAATACGAAATT
ATAAAAGATATTGTTTATAAGTACAAATAATCAGAAATTG
ATTAAAATGTAATGTATATTATAAAATCTACAAAAACTCA
CATGGATAGACATTCCCTCATTAACCTTCCTTCAAAGTGC
CTAAAAATGAAACTAAGGAATCAGCAAGTGTTCTTTTCTC
TAAATTTCCAACTGAAATGCAGTTTATTAGGCAGTTCATC
TAAACAGTTTGAATTTCGATCATTTAAACTGTTTAAGACT
CTTGAACATTCTAAAAACAAACAGAGCAGCATTAGATTCT
AAAATGCTTAGTCATTTTCTTTTGCATAACTCATTGCCAA
AATGTTTCCATGGGAATAAAATCTAACTCCTTAATATAGA
CTATGTTCTATGAAGTTCTCCTATGACTCCATCTAAATTC
AGATATTACCAGAAAAAAAAAAAAAAAACAGCTAAAGCAA
TATGCATATAAAACAATGAATTGTGATGGCTTTTGAGCTT
AGTTGTTGAATTCTAAATTCACTACTCCGTTAGCATTTCT
CTTTCTGTTTAATCTTAAATCAACTAATAACTATTTATAC
TACCCTGATACTTGATTTGGGAAAAGCTCACACAGACAAG
AAAATGGTAGGAGATTGCCTGTACAACTCTCTGTCTCTCT
CCCCTCTCCTTTGGAATGTACATATATATATTTTATACCT
ATATGTATATTTCCAAATATACTTATATGGAAGTATAATA
TATACAAGTATACATACAGGTATATACATAAGAGTGTGTG
TGTGTGTATATATATATATTTGAAAAAATTACATTATTTA
TTTTTAATGGGTTCAAACACACAAGAGTTTTGTATAACAT
TCCTTGCAACTTACAGACATGCCATGTAGTCAGTGCCATT
GCTCATTGCTCTATTTTAAGAAAGCTCTGAGTGGCAGACA
CACCAATTGTCCTCTCTGTGGGTTCTTTAGCCATGGATCA
AAGTAATTTTTTCAATAAACAGTTATTGCATACTTGCTTT
TATTGCACTGGCAAAATTTCAGAGAAAAAATAAACACCTT
TTAGCTCTCAATATACATGACGTATCCAGAGTGGTATTTC
CTAGGTTTTCTTGTAGGATTTTCATAGTTTAGGGTCTCAG
TTAAGTCTTTGATTTGTCTTGAGTTAATTTTTCCATATGG
TGAAATGTAGGGGTTCAGTTTTAATCTTCTGCATATGGAC
TAGCCAGTTATCCCAGCACCACTTATTAAATAGGGGGTCC
TTTCTCCACTCTTTGTTACCGTCGATTTTGTGATTAAGTC
ACCAAAAGCAATCACAACAACAAAAAACTGACAAGTGGGA
CCTAATTAAACTAAAAAGCTTCTGCACAGCAAAAGAAACT
ATTAACAGAGTAAACAGACAACCTGCAGAATGGGAGAAAT
ATTCACAAACTACACATCTGACACAGATCTGATGTCCAGA
ATCTATAAGGAATGTAAGCAATTCAACAAACAAAAACCAA
ATAACCCTCTTAAAAAATGGGCCAATGACATGAACAGACA
GTTCTCAAAAGAAGAGACTAATCATTAGTCATCTAATCAT
TAAAGAAATGCAAATCAAAACCACAATGAGATATCATTTC
ACACCAGTCAGAATGACAATTATTAAAATGTCAAAAAATA
ACCTATGTTGGCAAAATTGCAGAGAAGAGGGAATGCTTAT
ACACTGTTTGTAAGAATGTAAATTAGTTTAGCCACTATGG
AAAGCAGTTTGGAGATTCTCAAAGAACTTAAAAGAGAGCT
ACCATTCAAACCGGCAATCCCATTACTGGGAATATACACA
AAGGGAAATAAATTACTCTATCAAAAAGACATATGCACTC
AAATGTTCATGGAAGCACTATTCACAATAGCAAAGACATC
AATCAACCTAGATGTCCATCAGTGAGGGAATGGATAAAGA
AAATATAATACATATACACCATGAAATACTACACAACCAT
GAAAAGAATGAAATCATGTTCTTTGCAGCAGCATGGATGC
AATGGGAGGCCACTATCCTAAGCGAATTAACACAGGAACA
GAAAACCAAATGCCATATGTTATCACTTATCAGTGGGAGC
TAAACATTAAGTAGATATGGATGTAAAGATTGGAACAATA
GACACTGAGGAGGGCCAGGTGCCATGGCTCTCGCCTGTAA
TCCCAGCACTTTGGGAGGCTGAGGTGGGTGGATCACTTGA
GGCCAGGAGTTCAAGATCAGCCTGGCCAACATGAAAAAAC
CCTCATCTGTACTAAAAATACAAAAATTAGCCGGGCATGG
TGGTGCATGCCTGTAGCCCCATGTATTTGAGTGGCTGAAG
CACGAGAATCGTTTGAACCCAGAAGGGGAGGTTGGTAGCT
GAGATCGCACCACTGCACCCCAGCCTGGGTGACAGGGTGA
GGCTCCATCTCAAAAAAAAAAAAAAAAAAAGAAAGAAAGA
AAGACACTGAAGACAACTAGTGGGGGAAGGCTAGGGAAGA
GTATTGTAAAACTACCTATCTGGTACCATGTTCAGTACCT
GAGTGATGGGATAATACATAAACTGAACCTCAGTGACATG
CAATTTACCCACGTAACAAACCTACACATGTACTTCTAAA
CCTAAAATAAAAGTGGGGGAAAAAAGAAGTAATTTACCTC
AGAGTTACTATTTTCTTTATATGTCAGCTTTGAAACCTAA
ATAGTTGATATATGTTCCCAAATTCAGTAAGTTTAGTACA
TATTAGAACTAGGATTTGAATTTAGGCTACCTATATTTTT
ATCTACTGTACCACCCATTATACTGTAGTAACAGTGGATA
TGGAAGTGGAAAACTAGCAGTATTTGTGAATGTGTTCAGA
GATAGGCTAATGAATTGGGTGTGTGGTATAGAAGAAACTA
TATATAGTTTCTACATATATATCATTTCTATATAGGTATA
GTTTATTTTTCTGATACTTATATAAAAAGATGTCATACAT
ATATATTTTTTCCCTGGAATAAAACCCACTTAATCTTGTC
TGTTTGATGTGCTCTTAGATCAAATTTGGTGTGCAAGCAT
TTTGTTCATGTTTGCATCTGTGTTCCTCGGTGTTGTTGAC
TTATAGTTTTCTTTTTTTGTCTTGTCCTCAGTTTCTGATA
TCAACATAATGCTAGTGTCATAGAATTAGTTAGAAGGAAT
TTCCCCCCTTCAACTTTTTGAAATAGTTTGAGAAGAAATG
ATATTAGATCTTCTTTATAAGTTTGGTAGGACTCACCAGT
TAAGCTATTCGGTCTTTAGCTTTTCTGTGTTGGGAGAATG
TTTATCACCGATTCAATCTTGTTACTCATTATCGGTCAGT
TCAGGTTTTCTATTTCTTCTTGGTTTAATCTTGGTAGGTT
GTATGTATCCAAAAACTTATCCATTTCTTCTATGTTTTCC
AATTTGTTTGCATATAGTTGTTCCTAATAGTCTCTAATTA
TCCTTTGTATTGCTATGGTATCAATTGTAATGTCTATGGT
ATCAATTGTAATAAAATAAGAAATGACTTATTTTATTTAT
TTGGGTCTCATATTTTGACTGTAAAGATGGTATAGTGTTT
ACAGCTGAGACTGAGTTGCCTGTGGCCTGACATGTAGGCG
GAACTATTGTGACAACAGTGAAACCAGGTGACACAACAGA
AAATTTAGAAACAGATTGCATAATTCTTTGGATCCTTCAG
TCAAGCTTCTGAGAAATATTAAGACTATTTTCAAATTTGT
ACAAGGTTAAGATGAAAATCTGACCAATCAGCAATCCAGT
GATATCAGATTTGTAAACATTTCACTCAATGCCTTCAGTG
AAAGTGGAGAAAAACATACATAGCATTTATCACTTGCAGA
CATTGTATTGATTGTGAAATAACCCAAGAGAAAACACATG
GAACCACTTTTAAAGTATCATCAAATTTAAACATGATATT
ATTAAAACATATTTTACTTAATACCTTATCATTTTATTTA
TGTTCCAGAAAATGTGATGTCATGATGAATATTTTCGACA
TTTCTTGACAGATAGCCAGAGCTTTACGTCAAATTACGTA
TTGATGCATTTAATTTATCACTTTATTTTCAGAATTTGGG
GAATACTAAGTCATATTTATTGGTCATCAGTTTATTCAGT
GAATCATGCAGATATTATTGTTCCTTTGGATCAAGAGGAG
TCCAGAAATTATGGAAAGTTATATTGATGAAGGTTTTTTT
TTTTTTTTTTTTTTAGTATTCAGGCAAAAATTAAACCAAA
GAGGATATTATACTAAAAGTTTCTAAGCTTGAGTGTTTTA
ATTTGTTACGAAATAGAGAATGAATACTCAACCATTCCAT
ACTTCATTTAGCTAAGAGATTTTTTAATATTAAAGATTTA
AAGACTTAAGGTATTCCTCATTGATCTTCAATAAAATACC
ATATATGATTGATTTTTCTAATACTTATATAAAATGATTA
CATGTTGGGTAAAGACAATCTGACAACTGCAGTCCAACTA
TTTTCATATGTTTTGTTTTATTTATGGTTTCTTCTCTTTG
TAATCTTTTTTTTTTTTTTTTAATTGAGACGGAGTCTCAC
CCTGTTGCCCAGGCTGAAATGCAGTGGCAAGATCTCGGCT
CACTGCAAGCTCCGCCTCCCGTGTTCATGCCATTTTCCTT
CCTTTCCTATAGCTGGGACTACAGGCGCCCGCCACCACGC
CCGGCTAATTTTTATTTTTTTATTTATTTTATTTTTTTTA
GTAGAGACGGGGTTTCACCGTGTTAGCCAGGATAATCTCG
CTCTCCTGACCTCGTGATCTGCCCACCTCGGCCTCCCAAA
GTGCTGGGGTTACAGGCGTGAGCCACCGTGCCTGGCCTTC
TCTTTGTAATGTTTCTAAAAAATCTTTGCCTTCTCTCAGG
TTCCAAGGATCGTCTCCTATGTCTTAGCTCTTACCTTTAG
GGCTATGATACATTTCAAGGCAATTTGTATCTATGCTGTG
AGAAAAAAGTTAAGGTTTGTTACTTTTATAAATGAATTTC
CAGTTGTTCCAATACCATTTGTTAGGAGGATTATATTTTC
CTGTTGAAATATCCTGATATATTTTTCAAAATCATTTGAT
CGTACATATGTATGTCTGTTTCTGGAGTCTGTTTTTTTCC
ATTGATCTATATGATTATTCTCATACTAACATCAAACTCT
GCTGATTATTTTAGCTATATATATGTCATGAAATCCAATA
GGGAAAAGTTTTCAACATTGCTTTTTTTTTTTTTAAATAT
GTGTGAGATATCCTATGTCCCTTTCTCACCTGCAAAATTT
TAGACTCAGTTTTTTTTTTTAATTTTCTATAAATCCTACT
GAGATTTATATTGATCTGGAGATCAATATTAAAATTGATT
CTTATATCATTCTCATGACAACTTCAAAAAATAAGTGGAA
AATTGTTTACTTCTCTGTTTTATAAAAAGGTTTCTATTAT
CGTTATTTGTCCCTTAAAAAAAAAAATCATTGCTATTTGT
TTTTTAAATGTTTCTTTCATTCACCAGTAAAGCCATCTGA
GCCTGGAGATTTCTTGTAGACAGAGTTTTTAAGTCATCTA
TTCAGGGTTGTTTGTTATTTTTTTGGTAGCTATAAAAATA
CTTAGGAATTCTAATTATCCTATAGTTAGATATTGTAACA
TGTGTCTTTAAAGTAATATGTCCAATATTTAGGCTGTTGA
ATGGATGGATATAAGGTTGTATTAATATTCATTTTAAATT
ATTTTATTTTCAGTATACCTGCACTCAGGTATCCTCTTTC
ATTGCTGAAATTAGTATTTTCCATTATTTTATGTTTTGAT
AACTCTATTTGGACATTTAAAGGTTTTATAACTTATAAAA
AGACAGTTTTAAATCTTCTCTTTTTGTGTTGTTTTTGTCC
ATCTAGCTAAAGGCTTATACATTTTGTTGAGCTTTACAAA
GAATCAGCTTTTAGTGTGATTGATTTTCTCTATCGTTTTT
CTATTTTTCATTCTATTCTACCTCTGTTCTAATCTATCAT
TTTCTTTCTTCTGTTAGCTTTCAGTTTAGTTTACTTTTAT
TTTACTGCTTCCTTAAGCTGTAAAGTTTTGTTGTTAATTC
GAGATATATATTTTTTTAACGTAAAGGTTTATATTTATAC
ATTTCCTACTTAGCAGAGCTATCGCTGTGCCTCATATGGA
GTGATCTGTTGTGTTATCATTTTGTTTCATCTCTAAGTAT
TTTCTAATTTCCCTTATGATTTCTTCTTTAAGCCATTGAT
TACAAGTTTGTCGTTTAATATCCACAGCTTTGTAAATTTT
TCAGCTTTTCTTCTGTTGTTGATTTCTAGCTTAATCTCTC
TATTGTCAGAGAAAATACTTTGTGTGATTTTTATTGTTTT
TGAATCTATTGAGGCTTATTTGTGGCCTAATATAAGGTCT
ATCCTGGAAAACGTCTCATATGCACATAAGAAGTATGTGC
ATACTATTGTTTCTGGGCATAGTGTTCCCCATAGGTCTTT
TAGATATAGTTGTTTTATTGTGTCGTTCAGGTCCATTATT
GCCTTACTGTCTTTTCTGTGAATCACTTCACTGGTAGATT
CCACCACACATCTGAAGAAAAACTAACACCAAAGTTTATC
AACCTTTCCCATAAAAAGCAGGAATGAACACTTACTAACT
TCTTTTATGAGACCAGTATTGCACTGACACTAAAGACAGA
AAAGATATCACGAGATAATAAAAAAATCACAGGCCAATAT
TTCTTAAGAAAATTAAGTGGTCTCTGGGGCCTGGAGACTA
TGGACTGTTACAGACTGAATGCCAACATTGCACCCTTGCC
CTTGAGATGCCAAATATCATTGTCACTAAAACAGTGGCAA
CCCATGTGTAAGATTGGTACACTGTTACTGACTTGGCTAA
TGCCTTTTTCTCAATCCCTTTATGGGACGAGGATCAACAC
AAATTTGTGTTCACATGGAATGGCCCACAATATAGTTTCA
CTCTGCTTCTTCAGGAATATTTCAATTCCCCTGCAATATA
CAGCCTGTGAGTAGCACTTGATCTTCAACAAATCCAAGCC
CCACGAAAGTTTTAGTCATCTGTATTACACCAATAAAATC
CTAAAAGTAAGCCCATCACGAAACATGTGGCTGTGGTACT
CTGCTGAGCCACTGATGTACTGGCTAGTGCAGATTAGAGC
TTCAACTCTGCTAAAGCCTACAGCCTGGCACAAGAGATGC
AATTCCCAGGGGCCACCTGGGTGGGAAACCAAAGAAATAT
CCCACATTCAATCAAGTAAAAATCCTTTGCTCTGGAAGCA
TCTGCTAATAGAAAGGAGACCCAACAGTGCATAAGCCTCT
TTGGGTACTGGAGATAGCATGTACCCCACCTGGGGGCTCT
TTTGACCCACTTAGTACAAGGTGACTCACAGGACCACCAA
CTTTGAATGAGGGTGTTTGCAGCAGCATGCCTTATAAACC
ATTCATGAGCCATGGCCCAGGCACTACCTTTGGAACATTT
AGAGCTTGCTAATCCAATTAAAGTACAAGTGTCTACAACT
ACCATGCATGCTGACTGGGGTCTTTGGCATTAGGAAACTG
CCACTGACCACTTGAATTTTGGACACAAATGTTGCCCGAG
GTAGCCAACAGATACACTCCCTTGAATAGCAACTCCTTGC
TTGCTATTTGGCACTGGTGAAGACTGAGTGTCTCATATGA
CACTGTGACCTGAACTGTCTATTCTCACTCAGGTGCTTAC
AAATACCACAAATAAAATTGGACAGCCTTAACAGAGCTCA
GTTATCAAATAGAAATGTTACATTCATGTTCAGGCCTAGC
TACACCATGAAGAGACCAGTAGGCTCTGTGAACAAATGAC
TAACCTGTCAGAAGGGGCCAAGTAAATCATAGGGGATGCT
GTAGCTCTTTCTGCAGCTACTTGGAGATCAAGATTTAGAG
GCAGGTTTGCCAATGAGATGACATGATTTACTGATGGCTC
TGTGAAACTACAAGCAGATGGGGTCCACTGAGCTGAGGAT
GCCATCAGGCCAGTAGACAGCCATCTTTTTATTGAGAATG
AACATGGATGTTTCACCCAATGAGATGAACTATACAGTGG
TGATGCCTGTGCAGGCCACCCCTACCGTCATATCTTGTTA
CAGTTTCACTGACTCAAACTATTGCTAACAGCCTGGCCAC
TTGGTCAGTAGAATGTCAATTGAGTGATTGGACTATTAAA
GAATCCCTTATATGCAACAAGGACAATAGAAGCAGGCTTG
CTGCTTGGAGGGGACAAATATATGTCACTCATGTGGATGC
TGATGGCAAAGAACCTTTCAAAATGGAACATAAATAGAAT
TCTCATGCTAATCAGGCTCGTGCCCAAAAGGTAGCAACAG
TTACTTCTGTATATATAACTGATGTGGAAGTACATTTTAG
ATGCAAGACTGGGCAAAGGCTTAAGAGATGACTCTAGAAG
ATGCGGAGACTAAGAGTGCTGTACAATTGTGTGATTCTTT
CCAATGGGCACAGATTATCCAAAGAGGAGAATTAGGACAT
ATTAACTGAAGGCTAGGGCTTACCTGGGTCTGACAGATTG
ACCACATGGAGTGAGGCACACTGAGAGTACCTCACTGCCA
TTAGTTAGCACCTGATCAGACTGTGGTATTTTGATTCTAG
TTTGACATGTGGATACTGGGACCCTTGAGAGGAATTTATG
CTGTGCTTTTGGATGACCCAGGGGACTTTACTCTGATCAT
GAAATACCCTTCACTGCCCAAGCAACCTTATAATGGATGC
ACTCTCAAGGAGTACAATGAACTTTTCACACACTCTACAA
TCCTCAGACCAGTGGAGCTATTGTAGGATGGAACAGTCCA
CTCACAGAGAAACTGAAGAAAGGACAGTAATTTCCTGCTT
GTGGGTGTCATCCCAGTATGACTGATAGCCTACAGGTCAC
ATTTAGCAGGCTTCCAAATTAACCCACCTGGGGAAGATCT
TATGATCAATGGTGACATCCTGTGCCTGAGTTAGGAATCC
TATCACAAATTCCTCAAATTGTTGACATACTGACTAATAT
ATAACCTACTGACACTGCAATGAAGGCTGATTGGGTTCTG
AATCATGAAGTTTTACTGATTGTTTATATATAGACATTTT
AGCCTGTATGTTGCAATCTGTAGCCAATGACTACAAACTC
TGTCTTGTACGCTCCAGAGAAAAAGGCCAATTCCAATATG
ATGATTTTTCCTCTCTTTTTCTACACTGTCTTAAAAAGCC
TTCCAACTTCTAATAGACTCTGGAACACACCCAGATTTTT
GGTCTGTCATACCAGATTGATCATCACATTTGGTTACAAT
AAACCTTTATCACATTATTTCTTCCTCACCAGTCTTAATT
TAAGCTGGTATGACTGGGGCAATATGGACACTAAGCACTG
CACTCCAATGCAAGGGGTGCAGAGCCCCATAACACATGTT
GAAACACTGAGCTTGTTGGAGGTAGAGGTGGACCAGGCAG
CCCCTCAATGAGGCCACACCTGCCAAATCCCAATTTCAAT
GTGTTCAACCATTCTTATTTTTCCCTTTTTCCTTTTAGAA
TACATATCCTGGGAGTGGTTTGCTATTCAGTCCAGCATAG
TACCTCAGACAGGGGAAAAAAAAAATCCATGCCTTAAAAA
AAAGAATATTCATAGCAAGAGCACAAAATCATAATATTGC
CTGATTCACTGTGGAGAAAATCATAATGACTTAGATCATA
GCATTTTATTATTTTAAGCATAACACAAGATAATTGATAA
CTTCAAGAAATATAACAATTACTTATTCAATTTTGGGCAA
ACATGAAGAAAATAACTAAGGATATAGAAAATTCTGGCAA
TAACCGAAAGAGTAAATACAGTACCTATTAATTGTGAATT
ATAATAAACTATTATTAAATTAACTATTTGATTCAACCAT
AGACCTGTGTATACTGACTTAATAAACGCAATAAAATAGC
TGTTTTGAACCCACCAATACACAAACATATCCCTCAGTTT
GCATTATACAAAAAAAATTTATCAATGTATTGTTTGGAAT
GAAGCACTTCTTATCTAAATATTGCACTGATGTTGAAAAA
ATCTTTTTTTAAAAAAACAACAAAAGCAAAAATACAAATT
AAAAGACAGCATAGGGTTTTTTTAAATCAAAAAAGGTAAT
CCTCAAATTTTTAATCAGTATATTTCAAAATACCTAAAAG
AGAATAATTCAAATGTATCTCACTTAAAGATAAATTTTTA
AGATGGTAGATACCTCAACTACTGTGATTTGATTATATGA
ATGTATCAAATTAGCACATGTATCCTGAGAATACATATAT
TTAATATGTGTCAATTAACAAAGTAAATATGCAGTGAAAT
GAGAAAATGCTAAATAAAATAAAAAATTAAAAATAATCAC
AAGGAAAAAATGTATTATATATTTGTAAAATTTTTTTTAA
AAGATTAAGGAGGAACAAGCAGTAAAAATACAACTGAAGT
GTAAATTCCAGATATATAAAGTATAAATTGAAAAAAATAT
AGAAAATAATATCAAAGTTGGGTTACAAGAGATGTAAGTA
GCAATAATGGCTGGCCTGGTTCAGCATTTTGAGTGCTTAA
CATAAGAGAATTAGAAATTAAATCCAAAGTAGGAGTAACC
AAAGAAGTTGATTGCAAAGCTAATCAACTTGGTCACTTGA
ATTTTGGACAAGTGAGAGGTAGAGCAGGCTGCTCAGAGGG
AGACACAACCCCTGGTGCTTTGAGGGAAACTCCTTTTATG
AGAAATGTACGTGTATATTCATAAAATACTGGTGAGGTCA
TGTATGGAAAGACAGACCGCGGTTTGGCTCATACACTCAG
TTATGCATGCTACAATTCCTGTCAGATATATCATTAGCAT
GTAAAATCTCCACCTAGAGGTGTGTGTGTGTGTGTGTGTG
TGTGTGTGTGTTGCTATTAAAATGAAGGAAAGCTAAACCT
TGAGCCTAGCTGTCCATGCAAGACCCCATAGAAACCCCAA
GATCCCCAAGGCAGAAATTTGTAGCTAATAGCTTCATGGG
CTTTTGGTGCCAGTTGGTTGGAAATTGGGGAAGTTAAATC
AGGAATAAGGCAGTTCTGTTCTCTTTCTGGGTCCACATCT
GGTATCAGGAGCCTGAAACCCTCTGACTGTCTGCTGCTTT
CTTGTAGGATTGCTTACCTTGCAAAAAAGTTGAGTGCTGA
TGCAAGCGTGTGCAAGAGATGCAGAGCTCACAGAGCTTCA
TACAAGGAGACAATACAGCACAGCCTCCTAATCTTACTTA
TCCTTCCTCATGACAAAGTTTCAAAATTCCAACTCAACAG
ACATAAATTTATTTAAAGTGAAGTGTAAGTACACGTCAAT
ATGATTTTAAATCCATAATTGAGAAAATACATTTCTACAA
AATGTTAAAATTGGTTAAAGAAGAAACAAGAAACTTCAAT
ATACAGATAATGGTTTTAAAAATCTGAACATCTTCATTGT
ATTAAAAAGAAACATAATTAAAGTATTATTATAGTAAGTT
CTACCAAACTTATACTTTTAATAAAGGAAATATAACTCCT
TTCCGATACAAGTTCTTCCAGAAAATAGATAATTGAAGAC
TTTTTTTATTTAATGGTGCTAGTAAAAACCTGATTTTGAA
ATTAGATAAAAATAATAGAAAAGAAATAACCAGCCCATCT
ATCTAATTCTTTATTCAGCACAGTCGCTGAAATGTGCTTA
ATTCATTTGGCTAAGATTTAAAAATTGGGGTCACCACCCA
TAGCACAAATTTTAGTTTTGTGAAGTTTTGACAGATATTG
TACTCACTACATTTTTTTTATAAATTATACAAATCTTTAC
AGAAAAAAAGATACTTCTATGTTATTACATGTAACATTTT
AATTATATCTTTTATATCATATTTTTCTATGTACATTTAG
TTTTGTCTAGCTAGTAACAATCTCATATAAGAAATAAACA
TCATATAGTTTATTATTCATCTTAATAAAAATGCAATTTT
CTAGTATTAATTTGATGTTATTTTTTGCATTGTTTTATTT
TATATTACATTTACTTCATTAGTATTATTTGTATACTCAT
GAGCTTAAGAAAACTTTTAAGCTAGTTTCTTTTTCTAAAA
GTTCTGACCCTGTTTTCAAAGAAAGTATTTTTCTGCTATA
GTTTGGGACAAAGCCCTACCAAATAATAACAAACATATCC
TCCTCCCCTTCCCAACCCAAAATCAAAACAAAATAATAAT
CTTGAAATTTTACTTACCAATGACTATCTAATGTTAAATG
AAATTTTTGAAAAAAACTACATACATATAAAGTTTGACCC
CACAAAAATCTAAGAATCTTTCATTCAATTGTCATAAAAC
ATGCATTAAATAGTGGCAAAAAGAAAAAAAAGGACATTCA
GATGCACATTTCTTTACTGATGATATACTCAATTTTAACT
AACATCCAGAAAGTATATATTCTCTAGACTTCTGTGGATT
ACTTATCGACTTAGGTGTATGTTCACATCCCATTTTTTTT
CCTTCATGCCTATTTGAATACAAGTAACACTTTTGTTAGT
TCACTAAACCATGTGTGATTTCACTTGTGACAAGCACATC
ATTTAAATATTCTATTGACAGTTTTCATTTTCACATCAGG
TCAGCAATAGCTAAAATAGACTTATTGTGCCATGTAATTC
CATTTTCAAGTATTTAGAGTGAAGTTGGAAGCATTATCAA
TGCAGTTTTAAAGAATCTTTTAAAGAAAGTGTTTGCATCA
GTTTTGTTTTCAACAGATTTGGACAGATCTCCTGCTCTGC
CTAATCTATAGTCAATAGAAATCCTCCAATCCACTTTTCA
TATTACAGTGATATTTTGAAATGCAAAATATAATTAAACT
AACCTCCCATCTATAGACTTTACACAATTGATTACTTTCA
TTATTATAAAAGCAAATCACTCTAAAATAACTTTAATACC
ATTCAAAGAGATGGCCCTTCACAGTCTCTGTGCTCTCATT
TTCCACATATACAGCTCTCATCTCTGTATTTTTTTCCAAC
ACCGAGAGCTTCTTTTCTGTGCTACTTACATGTCATGCTT
TCTATTTCAGAACTATGCAACTTTGTTTCACAGGGCTTTC
CCACGTCCTATGTTTATACGTATTTTGCAATCATTTCAGT
TCTTTCTTTCTTTTTCACAATCCTGTAGTCTCTGTAGACG
TTAAAGGAATTTTAGCTTGCTAATATACCTTAATTGCCAA
ATAGGGTATCAGTTGGATTAGACTCTAACTGTATGATAAA
ATTGTTGAATGAGTAATGAATAGTATTTTATCAATTAGGT
TCAGTCATAGAGTTAATTTTCTTCCAAAAATGGCTCTTTA
GGCTACTAATAAATAGTGTTCAGTATCTATATCATATATA
TATATGTAATTTATGTATATATACATATTATTTATATATC
ACTCAACTCTGATTATTGCTTTAAATGTGCAAGTTACAAA
CTCTGCTTTTAAGTCCTATCAATATTATATTGTCATATTT
AAAACTGTGAATATTCAAGACAGATTATAATTCTATACCT
TCAATAATTGCTTGCTACCTAAGTTCCTCTTCTTCATAAA
CAGACATCTGGCATTTGAGTACACTAGAGAGTAAAAAATA
AAGTAAAATAAAATAATAAATAAATAAATGAAATAAAATA
TTACTAATTAATGAACTCTTTAAGTCTAGACTTATACTAT
TTGGGGGGATGTTTGCTGCTAACTTTGCTTTACATTCAGA
CATTTCTTTTTTTAATAACTTGAACAGCAACAAAGCCTAC
TGTAGTAGCAGACAATATGATTTTCCTGACTTGAGGAAAA
GAATTGCATATTTCAGTAAGATAATGTTTTTTAAAATGTA
AGATGTTCAAAAATACAATTTTCAGAATGTTAACTTGAAA
CAGTTGAAAGATTTTTTATGTAAAAAAAACTAAATCTATG
TATGAAAAAAATCTGGCATATGCTCACTGTAACAACAACA
AAAAAAATTCCAGGCAGCAACCTTGATAAATTCATGACAT
TTCTGTATAAGTATTGAGTTTGATAAACCTTTCTAATGTA
ATTAAATTTTATAACTCTCCCTCTTTCTCCATATATATAT
ACATATATATATGTAGGTATAAGGCAGACATATACATATA
TATGTATATATATATATTCTTGTAAAAGTCTTTGTAAAAG
ATTAATCTATGTTTAAATCCAAGCTCAAAGTAGTGTATCT
CTGTATAAATTGTTAATGTTTCTTGGTTTTAATTACCTGA
TGTATGACGTGAAAATAACACCATTTCTATGTAAATACTG
AAGGTCATCATTATAGATGTTTATACACTTTTACAAATGC
TGTGTTCCAGATTGCTGCTTAGATTTGTAGACTCAAGATT
TTTTTTAACAAGATTTAGATTCTTATTTTAAAATACCTAA
GAATATATAATACTATTAAATATTCCTTTCTAATACAGAA
AAGCAGCATTAAAATCTAGTTAAAATTATAACAAAGTGCA
AACATCCTATAGGTGACACAATGGAGACCTAGAAATTATG
CCTTTCTTTTATAATCTTGAGTCTCTTACTTCACACTTCT
TTAATTTGTTTGTTATGACCTAACAGATGTTAAGAACCAA
GCCCTTCCTATTAATTATAAATACAATTTGTACTCTCAAG
ATTTTTCAGCACCTTTAATATATAAATTTTGATCTTTAAT
GATGATAAAAAGTCGTAACTCTCTGTATTCATCAAAATTT
TTATGGTGTGGATGTAATAAAGTAAGTGCCAAAATACATT
GTCTATTGTTTAATAATTTATTGCTTAGGATATCTAATTT
CCTTTTTGCAAATAAGTTCTCTGTCTTTATTTGACATTAA
TCTCCCTGAATATCTAGGCAAGGTTGAGTCAAAGTCATTT
CTATCCTGGTTGTTCTATTATTTTTAGAAAAGAATAATTT
GAATATAATATCTAGGATTCCATATATTAGTCAATGAGTA
GACCCAAAATTAAATTATATAGCTTCCCATTGTATCTTAT
AATTCATGTACATTAATTAGTTTAGTTTAAAAATATTATT
ACTACATAATTAAGTTAATTTCTCTCTAAGTACATTTTCT
TGTTATCATTACTGAAAATTTAGCAAAGATGGACACTTTC
TTAAATGTTATATTAATTTACTGTTGTTTAGTCTTGTGAA
AGAAAGGCTTCTACTTCAAATGTAATGGCAACCTAATACT
AAAACCTAAAGTGATTAATCATACGGTCAATAGAGAACAT
GGTGTTATAATCTTTGGACTTACCCAATTCATTGATATAA
TATCAGTAAGATAAAATTAAGCTTTCATAAGATTAATTGG
TGTTTGGAGTGTGACTTTTAATTAAAAATATTATGAAGTG
CTTCAAGGAAAGAAATGTGCTCAAACTTTGTTGATATTTA
TGTTTCCTTTTGTGTCTTTACCAATTCCTATTGCTACAGT
ATGAGATTAAAGTTACAACTTTAAAGCATTGCAAAAACTC
CCCCAAGATGTATAAAAATATTATTTAGATATTCTGGTTG
CATATACATGCATACTCACATATAATTCATATGGTATACA
GACTAAATTCAGTTTTAAACACAATAATAAAATATGCATA
AAATTGTCACATCAACTTTTCTCAGTAATTATCAAAATTA
AATATTACAAATATCTACTAAAAAAGCTAACAAATAAAAA
TTTGAGAATAAAACACACAGGTAGAAAAAAATGTGAAATT
AAGTAAAACAAATGTCTCATAAATTCAATTTACTCTAAAT
TAAAAATGCCTTTTCCTAATTTTCTTCTTTTTATACAAAT
CAATCATTACATCCCATTAATTGTTTTTTATCTTTACCAT
TATTGCCTTAGTTTTCTGAATAAATCAAGACTTTTTTTGT
CTTCATGTTTCTTCCTCTATCTAAAGTCTCCTTCTCTCTG
TTGTTATATCCCTTATAGACATTAGCCAGACTAATCTCCA
TTTGTCCATCAAGCTGAAGCTTAAAAGCATCTTTCTCAAA
TTCCTCAGTTTACTTATATTTTTTCCCCTTAAAAGGAACT
TTTGGAAAAGGTAAGGAACATTATCTTGTGTCAATCAAAG
TAGGAAGAGACCCATCAGGAATGTATTTAAGTATGGGGGA
CCGCCATCTTACTCCTTGGTTAGAGGATACTTGAGCTGCT
ACTGGAAGGGAGGCCTGCCGTGATGCTCATGGTGGGGAGA
AGAGTGAGTTCTTGGAAAACATAACGTTTATTCCCCAAAG
TATTCAGTTTTATGTAAAGACAAATAATTTCTGTGACTTA
CGTTGGAAATCTGAAGGTATAAGGCAGACAGGAACTTTCA
CTGATTGTATTTGAAGGAGTGAGGACACAGTTTGTTAAAA
ACGATACACTGATCATTGGATGAGACTAAAGTGCATCAGT
AACTTGGGACCACTCTGGTTGGTTGAAGTTTAAGGTGACA
TCTCCAGTAAGTGACATCCTCCTGAACCACAATTAACTCT
TAAATGCCCAAATTCACTGATCTCACCCTGGTAGAATGTG
CTGTTAATACTTTTCCATATACTGCTCCTTCTTCTGATCA
TTTTCACCAGATAAAAGAGATTAGAAAATTCATGAGCTGG
CAGGTTTGCACCTCTTGCCATCTGTTCATCACCTCAGCTG
TGCTCTCATCACTTGGCATCACTCTCGTCTACTTCATCTG
GTGCTAGTCCTCTGCTGTTCTTCCTGGAACTTTCCACTAA
CATTAGTTCAGAACTCTTTTACCCAGAGAGGTTTGTTCCA
CCTTTCAATCTCTATTAGTTCCTTGCAATTATTATTATTA
TTATTATTATTATTTATTTTGGGGGAGGTATCATAGTTCT
CCTACACATCTCTCTCTCCATGACTGAGGTTTGCAGATAG
AACACATCAAAGTTAGTAGTAAAATTTTCCTAAGGGACTA
ATAACTTTCTGTAGATCATCATTAAAATGCATAAGGGAGA
GATCTTCTGGGTCCTCAGATTACTACATGCAATTATTTTA
GTATGTGATTTTTAAAAAATTATCTGTAGTTTATCTGTAT
TTCTCTGAGAACTTGATTTGGAAAAAAGTGAAAAATCTGA
CAGGAATAAACTTCATGAAACTTTTTCACTCTCTAACTGG
CAAGATCAGAAATGCCTTGAAGAGTAAACTGTCACACAGG
ATATTTTCTACTGCAACTGGTTTCTGAATTCATGCAGACA
CATAGTCATACACGTACATACGTAGAATGATAAAATCACA
TTCTCAGCAGCTAATGAGAAAAAAAGGAGGAAGGGTTGCT
TTCAATTAGTCTCAAAGCTTTGTCCATATGTTCAAAAACT
AATTGATTTAAGAGACAAATAACACCTGGTAATTTTTTTT
TTTAATTTCTAAAGGGATAAAAAAGTGAACTTAATATAGT
ATATAAATGCGGCTTAGTTTATTCATTGTAAGAATATCCA
AACCAACTCAAGTTTTAGATAAAATAAAAATTCAGTATTT
AAATTTGTGAGTTTCTAATAAGATACTGAATTCACATACT
AATGTGGTTTGTAAAGAATTAAGATACACACATAGAGAGA
TATTAACATATATACCAATATTTTACTTAACTACCCACCT
CATTTCATTTTATTTTCCTCTAGGCACAATTAAGCCTAGA
TAGCATAGTTCATATGTTTTATGGAGCATTGAACCAATAG
CATATGAGAGAATCATGACCATTACTGCTGCTGTTTCTGA
CAGAGTGGGAAGATAATAGGCCAATCTTCTCTCTCGATGA
CTCCTGCCTGACCAGAGAAGATGAGGTAGTAGAGGAATTG
AATCATTTTAAAAGAGGCATTTGTGCAGAATGAAGAGTGA
ACTATCAATTGAGTCGTGCTTGACAGAAAATGGCACTTTT
GCCTTTGGGCATCTTTTTAAGAGTAGGAACAAAGTTATAT
TTAATATCTTCTTGATTTCATGCAATGAACATTGAATTTT
CCTCTGTGCACATCAGAATAAATGGTATTTTGGTGTCGGT
GTTATTATCACAGATAACTTTGTGGGAAATAGGGATTATC
TCTGCCTTTAAACTAAGTTCCTGGGATTGAATTTCCTTAC
ATGGATATAATAATATAAGTTTAAAAGATACAAAGGAATT
TCTTTTATAACACTGAATTACCAAGACATAGAAAAACACC
GATCTTCCCAAATGCTGTTTAAAATACATATTAATTAAGC
CTTCACTTCAAAAATTAATAATGAAAATACAAGCTTTTTT
TTTCAGTAGATCACAGAATATCATTTATGCTATGTGTGTG
TCTATAATTTTCCTTACCTGTTGTTTGAAAACATAAAATC
TCTGTCAATATTTTCAGACCAATCATAATATACGATGAAT
TACAAATACTAGATTTTCATTTTTCTACTGCTGTGGATTC
CATTGGCTTTATCAACTTCCCCATTGTCTCTGCTTCCTGT
GTTTTTCTTTTTTTTTTTTTTTTTTTTTTGAGACGGAGTC
TCGCTCTATTGCCCGGACTGGAGTGCAGTGGCTGGATCTC
AGCTCACTGCAAGCTCCGCCTCCTGGGTTCCAGCAGTTCT
CCTGCCTCAGCTTCCCGAGTAGCTGGGACTACAGGCGCCC
GCCACCTCGCCTGGCTAGTTTTTGTATTTTTTAGTAGAGA
CGGGGTTTCACCGTGTGAGGCAGGGTGGTCTCGATCTCCT
GACCTCGTTTTTCGCCCATCTCAGCCTCCCAAAGTGCTGG
GATTACAGGCTTGAGCCACCGCGCCCGGCCTTGCTTCCTG
TGTTTTTCTAATAAATCAGATATATAATCTTTCTATTTTT
AAACTTGGATTAAATACTCTATTCATGTCACAAATTATAA
ACATACAAGTCAGAAATTTTAGGATACACTGAATTGATAG
TAATTATTTTATGGTTAAAATAATTTTAATTTGAAATTAA
TTTCAGGTTATGTCTGGTAACATTCTGTTAAGCATACTTT
AAACTTATGCATCACAATTGATGCTTTTCTGAGTCAGTGA
AAATATCATTTTTTATGAAACCAAAATGTACCAAAATAAG
GTTTTTAATTATAAAATAATATGGGAGTTAATCCAAATAG
ATATTCAATGATGTTTGAACTCATTCCATGTATATATGTG
CAGGTGGAATGAGAGGCTGCATTTATGTGTCTATATGTTG
ATGCTATGAATTCATAAATAAGAAATTTGTTTTTTTTTTT
TTAATGTAAGTTCTTGTGACATCCTAGCCAATCATTAGAG
TCCTAGAGATCTGACTTTCTCTTACTCAGGGAGATTTAAT
AAGTGTTTGAAGTTACTAGTTTGCATAATGCAAGATAGGA
ACAGAGGCAAGACTCAAGAAAAATGAAAACAGTTGAAGTC
TGAAAGTGTTTTCTAATAATCCATGAAAACTAGATAACAT
TCAGGGCCCTGAAAAGGTTAAATATTGTGTCCTTTATGTG
TGGTAAGGCTTCAAAAGTGCGTATATAAGCTTTTGGAGTC
TGAACATCAAGAGCTGTAGGCTTGAAAACAGCCATAAAGG
GCCGCTGTCATCAAGGACAGAATCATTGGAAACAGGTATC
CAGCTGGCCTGTCTAGAGCAGCAGTGCCTAAGAGATAAGA
AAGAACACATGGTGTAGAGTTGCAGAGTGCAGGAAGTAGC
TATAATTGTATCTTCTCATACTTACATTTCTTGGTACTGC
ATATTCCTCAGAAAAGAAAGACATAAAAAAAAAAGAGATA
CACGTTTTGCTTTACTAGTGCTGAGCACCACAGGCCTTGA
TTTCATATTGTGAAAGAAATATCATTGTACTATCAATGCC
TGCCTGCCTGCCTTCCTTCCTTCCTTCCTTCCTTCCTTCC
TTCCTTCCTTCCTTCCTTCCTTCCTTTCCTTCTTTTCGTG
GTTTTGCTTTGTTTTGTTTTGTTTTGGAATCTCACTCTGT
CACTCCAGCTGGAGTATAGTGCTGCAATCTCGGCTCACTG
CAACCTCCACCTCCTGGGTTCCAGCAGTTCTCCTGCCTCA
GCCTCCAGAATAGCTGGGTTTACAGGTGCCTGCCATCACG
CCCGGCTAATTTTTGTATTTTTAGTAGAGACAGGGTTTCA
CAATGTTGGCCAGGCTGGTCTGGAACTCTTGACTTCAAGT
GATCTGCCCGTCTTGGCTTCCCAAAGTGCTAGGATTACAG
GCACGAACCTCCACACCCAGCCTTTCTTTCTTTCTTTACA
ACAGTTTCAGAAGAAAAGTCAATATTCCTCCATTTAAAAC
TAATCTATGTTTTTTTATCCAATGCCTTCTTTTCCCTTTT
TGATCATGATCAATTGTTTTCTCTTCTTACTTATCTCAAT
GTTTCCTTTTAATGTTGGATATTTAAATAAATATTTGAAG
TATTTATTTCGTTTTCAAGCAGACTCTCCTTGAATTCATC
TCAGTGGATGGACTTTAAGGTTCTTTTATTTTCTAGTCTT
ACTGGGTCCTGCTGTTCCACAATAGAGATCAAAGCACACA
TTATCTAATGATGTCTTTTGATACTGTATATCATTCAATG
TGTTTACTTCACATTCTTTGTTCACTAGCAAATGGTATGT
TATTATAGGTAACCCCACTGTTAATGTGATTCTGCGAATT
TCTACAAAAATTCGCAACTGTTGAGGGAGAGTCAATCCAG
TAGCACTAAACCCAGAAGATTCCTTTATTATTATTATAGT
ATTATTCGTTACTATAGTGCTATGAGTCAATTTATAAATA
AGTATATGGATTATACTTGTTATTATACTATCCCTAATCC
CTTTATCTTTCAAATTAAAGACTCATCATCTTAACTGACT
GATTGAAGACTCAGATCATCCATATTAAATTAAAGACTTA
GATCTTCTGTATTGATAAGTGTAAAATTTAAATTTCTCTT
CTACAATAATGTATTTTGCCAAAATGTACTGGACTAATTA
TCCTTTGTTTATGAAAAGTTCATTGACAAAATTTTATAGT
TAAGGGGCTTGTCAAACCTTTAAACACTTAAAAGTCAGAA
AGGAAGTTATAGGTTTCTTTAAAAGGTTCTGAAGAAAAAG
TTCATAGTTCACTCATCAATTCATTTGAAGATTTATACAA
CTGCTTCAGTTTAAATAAATCTAAATAAATTATTCTTAGT
ATCTGTCATATCTCAATATGCTTCAAATTAATTCATTGGT
TTTGTCTTCTGTGCAGGTACAAAATTATTAGTCATTATCT
AAGTCCAACTACGTGTAAAGTAAGATATATGAAAAACAAT
TTAATAAAAGAGAGAACATCTGTCATAGCATTGAATCATC
TGAGTATGTGATTGCCATTTATGAGCCTTTAATTGCACTG
TGCATTATGGTTGACAACAAATCATTGAAAATCTATTTAG
AATTTATCTACACTCTAGATACATGTGCAAAACATACTAA
TGATTGTAGTAATAACTTGCACTTGACTAGGATTAAAATT
TCAATCCCAGTATATTGAGAAATTCAGATTTGGTAGACTT
ACTCAATCTGATATAAACATATATGAACCATATTAAAGAT
TGCTCCTGATTTACAATAGATATTAGAAAAAAATGTACCT
TTGGTTAATAGTAAGAGCTGAAAGAAGAATGGTCAGCCAT
AGACGTATGCAGTATAAATCATTAAGATTACAGAAAAATA
ACATTTTTTAAAAATTTTTGACAAGTCAATGCATAATAAA
AGCTCTGCAAATACCAGTGTCTAATACTAACCTAATAGCC
AATTATTTTCTCTTAGAAATGTCAAAATGTATAGAAAGTT
TTACAGAATGCGACCTTGTGTATGTATTACACATCTACGA
TTTCTTTTCCAAAATTCTCAAATCCACAAAATTCTGGAAG
AAACCACAATTATACAATCCATTGGTGGAAAGCGCAATGT
GCATTGGCAAGAGATAACCCCATGCCAATTCATGGTCTTC
ATTTCAGTGTGATTGCATGTATGTCTCACTGAAAGCATAT
TAATGTCTTTCATTTATAATTTCCCCAAAACATTCTTGGA
TAGTAGGTACATACTAATTTTATAAAACCTGAAAATTCTA
AGTTTTGGAAGGCATAGTCCCTGAGATGATTCTGATAAGC
AATTATGGACCTAAACATCAAGAAACACTATTTTATCAAA
CTCCTGTCTAATTTTCAAGGACGGATTTAAGAAATAAATA
TAAAAATAATTAGCTACCTGTGTAATTCTTAGTGCACTGG
ACTTAGTACATGTAAATTTCCATGTCTCAATAAATTGGCA
TTAAATGCAAAACTCTCTGCTCCATCTTATCATATCTATA
CAAGTTGGTTTGCAGAACAGTACTGATTTATACGGATACC
TGTTTGAATATTAATGGAGCCTTATTTCAGACATGTCCTG
ATTCTGATTATAAATTAAATGCTGTATTCTGTCTCCTCAT
CTTCTATATCCCTTCATTCTCTGTATGTCTCCCTACCTTC
CTACTCAAATGCCAGAGAAATCTCATTCTTTCATGAAGTC
AGCCTCATAACCCATCATCAGTTTAGGACTATCTGTACAT
ATGACTAATTGAGTGGAGGTTTCAATGTCAATCTATATGT
GAAATATGAGCAAAGTTATTTGTCGTTCTTTTTAAGATAA
AAAACATAAATAGGAATTCTAATACATTTTGACAACACAA
TGAATCACTTTGAGCACTTAGTATTTTTCTCTTCAATCTG
AGACATAGGTAGGCTTTGGAATAGGTCAGATGGAGGCCCA
AAGTGTGTAGAGAAGCAATGATACAGCTTTTTGTGCCTTA
AGTGGAGCTGACTTCTGATTTTGTCTTGAATATGGTTGTT
TCTCATGCAGTCTATAGTTATTTTTTATGCAATTTTATTA
TGCCACGCTTTAACTTTTAAACATAGGTAAAGTAAATTTC
CTTTGTAGTTCAAAAGTCAACTTGCTTTCAAGGCAAGCTC
CAAGACACCTTGTCATCTTCTACTTCACTCTCTGTAGTTA
AATATGTGTGGACAAGTTTAAGAGATATTTTGTTTGGTAA
AGATATACACATTTAGTAGCATGCCAGTTTCTCAAACATT
TTTATTACTTTGTAAATACTGTTATAACTTAAAAAAAAAG
GATCCTATGGAAAGTAATTTATTTTCAATAGTATCATAAT
GATGACAAAATATTTGTAATGTGTTAGTGATATTTTTGTT
ATACCAACAGCCTGTACTATTAACAATAAAATCATTTTTA
ATTATTTCATTCCTTTCTATTTTTTTGTTTTACTTTGTTG
GTTAGGAGAGCATTTGATTCTGTACAGAGACCACATTTCA
CTAAGCAAATAAAATTACTGTGTGTCTCTAGAACTTCACA
AACTGACCACTCTTCCCAAAAATAAATTAAAATCAACCTG
CCTTGGGCAAATATATGCTGTTTACTTCTGTTCTATTTCA
ACCTGATCAAGTGTAACAGATGTATTGCTAATATGGATCT
GGAGAAGTGCCCTTAACAGATTTGACTGAACAGATGAGCA
GTCAGAGAAAGTTTAGAATTACATAATCAACAATATATTT
GTGACCTTTTAGAAGCATCACTTACCAATTAAATCATCAC
TCCTGCAACTTCTTATGAAATTATTACACAACAACTTTAT
GAATATATGAGGCCATCTTAAAACAGAGCTCACATAAATA
GAAAACAGATTTTAAGTTAAATTATTTCTCTGATTTCTGT
TAAAGAAAATTTAATTTACCAGGACTCTACTTGGGATCAT
TTTGATAGAGTTACAAGTTTCTAGAATGCATCTTTTTTAA
AAATTGTGGCCTCCTTTAAATACATTTATGGCAAATGAAA
AATTCTTTACAGAAAAATCATGTCCTTACTATATTAAAAA
GCATGTGTTTAGTATATATTACTAAATTTTAATATTACCA
TTCTTCTTATTAGAAAACATAAGAAACCAAAAGATGATTT
TAGTTTGTTGTACAGAATTTCCTGTGTATGTTGCATTCCC
ATATTGGAGCTAAGTCAAGTGTATATACATAATTTGAAGA
GTGAATTCAAATACTTGTTCAGGTTGAAAGCTGTATGAAT
TTAGATAAGAGGGTACAAGTAGCAGGAAGAAAAATAACCT
TGGAAATTGTCTTCTGTGTTTGCTAATTCAATATGATTAG
CTAAATCAAATAATGACTATCATGAATTTTCAATTTCACT
TTAACATAAAAATACAAAGAGGAGATGTTTATAGAATTAG
TATGTTTCAATTATTGATCTGCCTTATTTTTACCATAATG
CTTTCAAATATACTCTATTAATGAAATGTGTGAAAAAAAG
ACTTAACCCCAAAACTCTTTGCCCTTACATTTCTACTTAA
ATGGCAAAATATAGGAAACATTTTTTTTCTTTTTTAAACT
GAAAAATGTTCTTGTAAAAATCAGCAATGTGTTTTAGTAA
ATAAATGCTTAGAATTTGAATCAAGTTATCTGTTCCTTTC
TCAGTGCTAAGGGCATCAGACATGACATTTTGTCTTCTCA
TTTCATATTTTCAATATGCAAAGCAAACGTAGGGGAGAAT
AAATGCATAATATATTTCAAAACAGAAGGAAACATTTTGA
TATGTAGTGCTGTTCCACTAATTCTAAGCAATGGTTTATT
CACAGGGTTCAATATGGCCCTTCCTTTGTTTACTTGAGAC
TGAATAATGCTCAATAGCTTTTAACAGCAACTTCAGAAAA
TTTCAGACAATTTTAATCTTAAGGCATAAATAAAAAACGG
TTTCAAAAATATAAAATACCTCATTTTTAGGAATACTAGC
TTATTAATAGCAAATTAGAGTGTAATTATTCTAACATAGT
CGACAGTGTCTCCAAAATGATAAAGAAAAATTCTGATCAA
TAATTTGTTCAATAGACATTGGTGAAAGGAGATCAAAGTT
CATGGAGTTGATTTTTAATATTTAAGATGATATAAATTTT
AAAATCATATCAATAAATAGACACACAAAACCACCTGAGA
CTATTTTCAGACTAACCATCGTGAAAATTGAAATTTTTCT
TATAATCACTAACAGATCACATATAGTTTATGTTTGCACC
AACTGAAATGGTAAAGTTTGCATATAACAAGATACAATAT
TTAAAGTATTTGTAAAGTCTTTCCAATGTAATGGACAGTT
TTCTCTTTGGAATTGTAAAACTTGACCTATTTTCATAAAC
AAAGCCCCTTGCTGCTCTCAATATTTTGCATAAATATGTA
AAGCAAACAATTATCACCACCACAGAAATACATCATTCCA
AAAGCCAGTTTCTCACCAATATCGGGTTTTAATTAAAAGT
ATTGCCTTTATTGTCTTAAATTTGATGGCAGTTATAAAAC
TCATGACATATAATTCAATTTGAAAATACTGTGCAATAGT
TTGTGCTTAATTTTCAATCTCTCAAATATTTTAAAGATAA
ATGTGGAGAGACACTCGATAGAGACATGAATGATTAATGT
AAATAAGCATTTTGCTATTATTCTTGACGTAGTTTGTGGT
TTTAGATGGATAAGTTATTTTCTAGTATCCATGCCAATGT
GCAATCTAAGGAACATTCAGACCATAATTATTAACATAAC
CTGATAACCTATAATAATCATGTGCAAACTGGTATCACTT
ACAAAAATTGAGTTAAAATACATCATTAAGCAGATACTAT
ATATAGTTCGTATTGTTTTTATTTACTCAAAGTTAATACA
TCAAATGGTTTACCAGCTCATATACAAAATTAAGAATAAT
TATATTATGTGATAAATCAATAATTTTAACAAAAGGTAAT
TTTAAAAAAGCCACACATATTTGTGCAAGAAAGCATAAGG
GGGCAGATAATAAGTTTCATTAATTGTTTGATCCTGGAGG
TCAGAGAAAATGCCACACTTTTATACATCCTGCTCCTTAG
TATCTATCATTGCTACTTAAAATTCCAAGATTCAAAGCAT
CTCAAGTCACTCATTTGATAATTCTAATTATTCTAATACA
TTCTTAACTGATTGTAAATCCGTAGCTCTGAATAAATCTG
GTAAAGCTGAATTTAGTATTTGTTAGGGCAGGTTATTTTT
ATTTGCATAGAGCAATAGGTACCACAAAAGTCCTCAGAGT
TAAATGAAATAATTAAATAGCTATCAATGCATTAAATATC
TTAGTCTATGGGGAAGAGGAAGTCCATAAAATCCACAGAT
TCCTCAATGTTCCCTATTTAAACTTCCTTGTTTAATATTT
TTTACTTGTTTTCACTAAATAACTCAGGTATTTCAAAAAG
AAAGTAATAATTTGGTATTCTGTTGTGACTTATTGATCTG
ACACAATTTATCTGATAGGAATTTCAGCCCACAAAATTTT
ATTTTAATGGAATTATTACTTGAAAATAAATTATCAAAGA
TTTCAAGTACTTCCCCATCTCTTTATGTTGATGCTACTGA
TGACATGGAATGAATAAATATTGTACAGATCACTTTCTGA
AAAATCAATAAATGTGTAGTTACCAAAACAGAATAATAAG
ATTATTAATGAGATAGCTAATTATTACTAAAAAGACACTT
ACAAGAATTTTACTGTTATATACAAATGTTGGAAGGCCAA
CAAGGTAGATCATGATTAGAGAATACAATGGAACAGAAAA
ACTTTCTAGACAAGATAGGACAAGAGAACACACACACACA
CAAAAATAGAAAGAATGAATAGAGCTAGTATTTGATAACA
CAATAGGGTGACTATAGTCAATACTATTTTAATGGTATAT
TTTTCAAAAATACAACTCTTCTGTTTTTGTTTGTGTGCTT
GAAGCAGAAAGCAATCTAGAAAAGTTGCAACTATTGACTC
AGAAGACTGGGAAATGAAGAGTTCATTGCAGTAATTATTA
CATATAAGAACTGTAAAATTGTTTGGAATAATAAAAAACG
TGGAGCAAAGCAATTGTCAACAGAAATAGCAATTAGGAGA
AATACCCAATACAGATGACGGGTTGATAGGTGCAGCAAAC
CACCATGGCACGTGTATACAAACCTGCACGTTCTGCACAT
GTATCCCAGAACTTAAAGTATAACAATAATTAAAAAAAAA
AAAAAAGAAAAAGTAAAAGAGAGCTATCTATACGCACTGA
TGTGGAGTAAAGACCAACATATCTGTTAATACAAATACAA
GTTAGGAATAGGTTTATAGGACTATTCCACTTAGGTACAA
ATATGTGTGTGTAAATATTGGAAATTAGGAGAGGTTTAAA
GTGAGACGGTCTTACTGAGTTGGTCACTAATTCGGGGGGT
GTGGAAAACTTGGCAAGATTCGAGTAATGATTTTAATTAT
GTGTTCTTCTATATCACTTGAATTATTTTGACTTAAACTG
GTTACTGTACTCTAAATTAAAAACAATTCTTTTAAGTAAA
AAATACCACTCAATATTCACAGAGAGGCAGAATATATTCT
GATGGAGCGGTAATACTACGGCTCAATTTTAAGATAGAAA
ATCTTAAGAGTAAGTGTTTATATTGACTTTCCCATAAATT
CTGCACAATCAAACGTTTCAAAAATAAATACATGCCTATG
TCTCAATAAAATGAGTTAAACATCACTGTTTTCTGTTGAA
CAGTGAACTTTTAATACAGAGTTCAATATAGCCTTTTAGG
GAAGTACGAGAGATATCAAAAATTAAAGTAACAGGAGAAT
CTGATAGAACAATTAACAATTATTCTAGCCTGTAATCCCA
GCATTTCAGGAGGCCAAGGTTGGCAGATCTCTTGAGCACA
AGAGTTCCAGACCAAACTGGGCAACATGATGAAACCCCGT
CTCTACCAAAAACATAAAAATTAGCCAGGCACGGTGGTGC
CTGCACGTAGTCCCAGGTACTTGCTACTCCAGAGGCTAGG
GTCGGAGGATCCCTTGAGGCCAGGAGCTCCAGGCTACAGT
GAGCAGTGATCCTGCTACTCCATTCCAACATAGGTGATAG
AGCCAGACCATCTCAAAACAAAACAAAACAACCCTGCCCT
GCCCCCACAAAAAATTTACTCTATTTCTTAGATGTAAACT
TACAAAAAGCAATGGGAGAAATGTTTTTCTTTCTCTCTCA
AGAGCATAACCATGGTATCAGGTCCTACATTTTTTGTCTT
TCTTGACTTTTCAGGCATCAGGGAAGTGTTAAAATATTTT
TTTCCTAAAGTTTAAGAATTTCAAACATGTATCTGTGTTG
ATCTATTAATGTGTGTGTGTGTGTGTGTGTGTGAATTTTG
TGAAAATATTTTTTTCACACAGATTTTAAATACCCCTTGG
TAGAGTAGAGTTCACAGCATTCCCTGATGTATTATATACT
AGGTGAGTTTGATGTGATGTGGAATCATGATTGGGCAGTA
GAAAATTGTATGTCCTGTGAGGAAAATAAAGAAATAGAAA
ATAGCAATATAATACAAATTCAGATAAATTGAATTTCTAA
ATTGAGAGTATTCAGGAGAAGGAGTGGAATACATAGCTTG
CTTCACCAGAGCGTTCCTGGATTGGAGCACCCACAAGGGT
GAACTGAGTGTGTACCTAGACAGTGGGCATTGCCAAGTCT
GCAGGACCTGAACAACTATCCAGGGCATGAAGGAAATGAT
ATGGTAATAACTTTGCTCTTGGTGTGAGAGGCAGTACTCA
CAAATATTTCTCCAGTTCTCCTATGTTTCCCAGCATTCTT
TGCAGTCTGGTTGGAGTCAATTCTGTTCAATGACTGTGAA
GAAAAATAACTTGTACCACTTCCTTCTACTTCATTTTGTC
CCCTTGCCTCCACTGAGACCTCAGAAACCAAACGTTCCAC
AAGATAGAATTACAAATGGAAAAAGGCTTTCCTGATTCGT
ATCAGAATTTACTTGACTAAGAAATAAAATTACAATGAGT
GAAACTACCCATATTTTATAGCATTTGTTGAAATGATAGC
TGGCATTTATTATCCTGACAAACGTGCTTTTATGTGTATG
GTACACAGAGACTTCAGCAATAATCATTTTGACTTTGAAC
ATGATAACACGAAGTCTATTGTCCTTACCACAAATGTAAT
AGGTCAGACAAGTTGGAGTTTTACAGTCTCAATGGAAGGA
AGAAATTCTCCTCCCCTATAATGACAGAATTGGTTTCATA
AGCAAGATACAGCCTGAATCTAGACTAACTTCAAACTGTG
GGGAGAAATATTACTTAGAATTTACAGACACCCTTTGTTT
TAAGAATTATATTTGAAGAAATACCAATCATACAAAATGT
GATGATATGTGGTTTAGAAATTATGCCTGTCTCACATGAA
GAGGCCAGCCATACCAGAGATATTCAGTAAAAATAATATG
ACAGAAAAACTTAATTGAAGAAAGTAACAGTATTCTATTT
TTGTAGAGGTAAATTATCAGCAATGAAAAGAAGTAAGATA
ATTTATTTCTATCTGAGATACAAAAATATATGGAATATGG
AATGTTGAATAGTAATACAAAATTATTATGAATAAGTTAA
TAATTTGGTCAATAAATCTATTTTTCTAATATGTGCATTA
TACCAAGATACACATAATTTTTTTTCCTCTTACACTTAAA
GGTGACTAAAATGAACCATAACAAGTTTTCTGGATTAAGT
TTTCTGGATTGAATAAACATTGATTTTTTTACATTTCCAA
ATTAAAAAGGTGGTGGTTGCAAATAAAAATAACTAAAACC
AAGTGTGGGTTGATTGAGTTTTACATATTTTAATTTTTTA
ATTAAGTGAAATTCTAGGCAGTGAAACGCACAAATTTTAA
GTGTATAATTCTAAGCTTTAACAAGTACATACATATTATA
ATCAACAAATCAGTCAAGATATAGCATATTTCCTCAGATA
TATATAAACACACACATATAAAATTTTATTGATATTATAA
GAGTAATTTTTAAAAATATTTTATTTTCTAATTGTTTGCT
CACATTACAAAGAAATAAAATTGATTCTTATAAATTGACC
ATATGTCCTATGATACTGACAAATTCATTTATTAGTTTTA
GTAAAAATGTTTTCTAATATCGTCATGATTTTCCACATAC
ATAATCATGTAATATGCAAAAAAGAAGGTTTTATTTTTTC
CCTGATAAATTTATGACATCCTATTTTATTTTATTTTATT
TACTTATGTTTTGCTTCGTTGCACTGGCCTGGACATCCAG
TACAATATTTAAAAACATTCTTATCTTGTTCCTGATCTTA
GGAGAAAGGCTTCAGTGTCTCACTACTAAGTGTAACATTG
ATTGATATGAGCCATTTTTCAGATGAGGGTATCCTTTACT
ATTCCTAATTGTTGAGAGTTTCTTTATGATGAAGAATTGG
GTTGACTTTTAAGTGTTATTTCAATATCTTATATTTTATC
CTCCACTAGTCCATTAATATGGTGGATTACATATTTGTGT
TTTTGAATGTTTAAATTTAAACTAAACTTACATATCTAAA
ATTATTTCCAAGTGGTCAAAACATTTTTTTTAAAGATATG
TCTGGGAAAACTAGAAAGCCATATGTAGAAGAATGAAACT
GGATCCCCATCTCTCACCTTATACAAAAATAAGTTTGAGA
TAGATCAAAGGATTGAATCTCAGACCTAAAACCCTAAAAA
TTCTAGAAGACAGCATCAGAAAACTCTTCTAGACATTAGC
TTAGGCAAAAAGTTCACGACTAAGACTCCAAAAGCAAAAG
CAACAAAAGCAAAAATAAATAAATGGAACCTAGTTAAACT
AGAAAGCTTCTGCAAAGGAAAAGAAATAATCAGCAAAGTA
AACAGAAAACCCATAGGTTGGGAGAAAATATTTGCAACTA
TAAATCCAACAAAGAACTAATATCCAGAATCTACAAGGAG
CTCAATCAGCAAGAAAAAACAAAAAGATCCCATCAAAAGA
TAGGCAAATAATATGAATAGGCAATTCTCAGAAGAAGATA
TGTAAGTAACCGACAAACATATGAAAAAAATGCTCAAAAA
AAAAATATTTTGGTGTGGATGTGGTGAAAAGGGAACTTTT
TTTACACTGCTGTTGAGAATGTAAATTAGTACAATTACTA
TGGAAAACAGTATCCAGATTCCTTGAAGAAGTAAAAGTAG
AACTACCGTTCGATCCAGTAATCTCACTATTGGATATGTA
TTCAAAGGAAAACAAGTTGGAACCAAACTAAGTGCCCATC
AACCAAGTAGATAAATAAAATGGCCTCCAACTTCATCCAA
GTTGCTGTAAATTCCAATATTTTCTTCCATTTTATGGCTG
AGTAGTATTCCATGGTGTGTGTGTGTATGTGTGTGTGTGC
GCCAAATCAAATTCTATAAATATTTTCTCTTTGTATTTTT
ATGTGAAAGTGAAATTGAAAGTTCATGATAGTCATTAATT
GATTTAGCTAATCATATTGAATTACCAAACAAAGAAGACA
ATTTCCAAGGTTCTTTTCCTCCTGCTACATGTACTCTCTT
TTTTAATGTGTGCTATGGATTTGGATTATGATAGGAAGAA
AGAGTAAGAATTCATGTTTTTTGATAGATAGATTGATCTA
CATATCAATCTACAGATAGCCATAAAAGTGTACATAAAAT
GGTAGCTTTATCTCATGACAGGGTCTAATAGCATGACACT
CTGGTTCCAATAGGGAAAACTAATGCCCAGGTCTTGATTT
CTAATTAATATTCCTCATATAAAGAAACAAAGATTGGCTG
GGCATGGTGGCGCATGTCTGTAATCCCAGCTATTCGAGAG
GCTGAGGCAGGAGACTCTCTTGAACCCGGGAGGTGGAGGT
TGCAATGAGCTGAGGTCATGCCATTGCACTCCAGCCTGGG
CAAGAAGGAAACTCTGTCTAAAAAAAAAAAAAAAAAAGAA
GAGAAGAGAAAAGAAACAAAGATCGCTGTGTGATATTTCA
GGGATAGGATAAAAAAAAATTACAAAATGAACCTAAAACA
TCGTTTTCGAAAGAAAGTAAGTAAGGCCTCAAAGAATCAT
AAAATGTGTAAAAGGACAGGAAGTGATTTCATTGGTAAAT
CTGTGACAGTTTGAGTATAAAAATGAATAAGGTAGTCATA
GATTGTAACTCTTTGAATAAAAGAAGAATTCATCATTTTA
AAGTACACATGTATGTATATACTGATTAATAAAAGAATAA
ATAAATGAGATAAAAGCAAAATGACTATTAGTAAATAAAG
AGGAAATAAGGAATAATTTATTAAAAATTATAATGGATAG
CCAAACCAATGGCTTAAAGTTTGAGAACTAACAAAATATT
ACATAGACATAAAGTATCCCCTACACATTACTTACTAATT
ATCAATTGAAAGGCAGTGACTTGTCACGGTAGAAAACTTG
TTGTCAATACCTTAACAAATCATCAAAACTAATATTAGTG
TTTTAGGGTAAGTCAACATCACATACTTCTTTCTAAACAG
GATATACTGTGAAGGATAAATCAGTTTATTGACATTTTTG
AAAATCACATTGAAGAGGTGGCCTGCCCCTCCACACCTGT
GGGCATTTCTCATTAGGTGTAAGGAGAGACTTGAAAAAAT
AAATGAGACACAGAGACAAAGTATAGAGAAAGAAAAAGTG
GGCCCAGGGGACAGGCCCTCAGCATACAGAGGACCCACGC
GGGCACCAGTCTCTGAGTTCCCTCAGTATTTATTGATCAT
TATCTTTACCATCTTAGAAAAAGGGAAGTGGCAGGATAAA
GATCATGGTAGGGAGAAGGTCAGCAGTAAGACATATGAAT
AAAGATCTCCATGACATAAGTTTAAGGAAAAGTGCTGTGC
CTTAATATGCATATGTAAACATCTCCATAAACCTTTTTAG
TGCATAAAGAGCAGCATTGCGCTAGCAAGTCCCACCTTTC
GCCCTAAGGCGGTTTTCTCCTTTCTCAGTAAACAGAACAT
ACAATCGGGTTTTACACCGAGATGTTCCATTGCCCCAGGA
CGGCAGGAGACAGATGCTTTTCTCTATCTCAACTGCCAAG
AGGCCTTCTTTCCTCTTATACTAGTCCTCCTCAGCACAGA
CCCTTCACGGGTGTCAGGCTAGGGGACAATCAGGTCTTTC
CCTTCCCATGAGGGCATATTTCAGATTATCACATGGGGAG
AAACCTTGGACAATACCTAGCTTTCCTAGACAGAGGTCCC
TGTGACCTTTGGCAGTGTACATGTCCCTGGGTACTTGAGA
TTAAGAGAATAGTGCTGACTTTTCACAAGCATACTGCCTT
CAGGCACTTGTTTAACAAAGCACACCCTGCACAGCCCAAA
ATCCGTTAAACCTTGAGTCACCACAGCACATGTCTCTTGC
AAGGACAAGGTTGGGGGTAGGGTCACAGATTAACAGCATC
TCAAATACAGAACAAAATGGAGTCTCTTATGTCTACTTCT
TTCTATACAGACACAGTAACAGTCTGATCTCTCTTTCTTT
TCCCCACATCACATCATCTGAATCTTATTAAGAAGAATCT
GTATGCAATTCCAACTAGAGAGGCATTCTACAAAATAACT
GGTTTCTACTCTTCCAAAATTTCTATTTAGAAAGATACAG
ATAAATAGTGTAAGACACTGCTACAAATTGCAAGAGAATA
AAAAGCCTTGACATCTAAATATGTTGGGGTCCATGTGTTT
CCTAAACAAAGGAATGAACACACAAGACAACACAAGACAA
GACAAATATGGCGGCCACCCCAACAACACGCTCCGCTTTA
TTTTATACAGTCGTTTGTGGAATGTTACCAAGTCACAAGA
CACATTGTTGTTTTTCTGACCTTTCCCCGACTTTCTGGAT
TATCAAGATGTTTACATGTAAACAAGCCCCCAGGGTCTGC
TGTTTGCAGCTGGCTCCTTTGTCCTCCCTGTTTGCAGGAA
AGGAACGCCCTGATTCGTTTGCAAGAGCAGGACTTATTGG
GAATTTCTCGTTTGCGAGCTCGTAGTCCTCTACATAAATA
AAATGCATAAAGCCGGATTGGAACAAGGACTGGGAAAACT
AACAACTTCAATGAACAATAGTAGGAGAATTGGCTCTGTT
TATCTTGGATTATATTACTTATCTCCTTAAATAAAATCAG
AATTTATGATTCTATACTGAGACACAGTATGGATAGATGG
ATAGATGTATACATATAAAAGAATAAATAAATGGGATAGG
AGCTAATTGATAACTAGTAAAAAAGAAGGAACAATGGACT
TATAAATTATAATGGATGCTGAACTAAGGAAGGTTTGATA
AGTAACATAATAATTACATAAATAGATATGTATCTGTGTT
TATTAATAGATGTACTTTTGTGAATTTCAACAATTTAATA
CATACAAACATACGTATCCATGCCTTGATTGGTTATTCAA
ATTAACCGATTACATATACATTATAAATGAAGATAAGAAA
CTTCTCTCTACTAATTGTCTAGACCATTTCTTCACTGATA
TGAAAATGCATATATTTAAGATAATTGTATTTGATAGGAG
ATGACTATTGTGCATTGCTATTTGGTTTGATAATTTTCTT
TAAAATGAATAAAACTCTTGCCAGATATGAAGCTTTCAGC
TTAGCCATATCTCAGTTATGCCAATCAGAAAGGCAATCTG
GAAACTGAAGATTCTGTGAATAGAGCATTAATTTTACTGC
TGAATAATTTAAATGTGGTTACACAGATATTCCTCAAATC
TCAAAATGATATAAACCACAAATATGCTCTTGTAACTAGC
AAATTTATGTTCACAGATAATGTAGAAAAAGTTTTAGCAG
TAGAGAATGAGAAAAAAAAGGAGGTAGCATTAAATATTAA
AATTTGGAATCATGCAGAGTATGGCTAACATCTTCATCCA
AAAAGATATTTTGTAATGAGGAAAAAGATTATTTAGGAAA
GATTTGTTTGAACCACTGTATACAAGAATAACTAATCATA
TGCTTTTCAAGTAATTTGAGAGAAAAATGATTTTTTCTGA
ATTCAATAGTTCTTATAAATCCTTTTTGCTTATATGAACA
AAGTTGGAAGCCATGTGGACAATATAGTCAGATTATTTAA
ACTGTGTAGATAAACATTCAGAATAGTGTAATCCAAATAT
GATATTTTATTTTTCTCATATGTCTTAATTTTAATCTCAA
CGTACACATTCCTTTTCTATTGTTGCATAACAAATGACAC
ACTAACTTGGGTGTGATTTAACTGAATCTTCTTACAGTCT
CACAGGTGGCAATCAAGATGTGTGTTCAACAATATTCTTT
GGCGGAGATCAGGCTCCTCTTCCAAGTTCATATAGTTGTT
AACAGAATTTAATTCATTTTGTTTCACTGCCTCTCAGGGG
GGATTGTTCTCAGCTCCCACACCTGAACACACAACTTTCT
CACACACACTCTCACAACTGGGGTGCTTACAGTAGAAAAA
TATTTTTTGTGTCTGAACGTGTCTCTCTTTTTAGAGTGCC
ATTTGATTAACTCTGGCTCACCTGGCATAATTCTCCTATT
GTGTAATTCAAAAACAACAAATATAGGAACTTATTCTCAT
CTGGAAATTCCCTTCATGCTTCCCACATTATCACAAAGAT
GATCTCCATCTATTCACAGGTTCCATTCACCCTCAAAATG
AGACATATTATGAGGTGTGTGCATCAGAGAGTGGGATTTG
GATCATTTTAGAATTCTGCCTAGCACAACTTCATTCATTT
TCAATTCCTGAATAGTAAATAATCACAGATTTGCCAGTTA
ATGCAACCTTCATTATTTTCTCTGGGTTGCTCCAGGTCAG
GAGTTTGGGCAGAGCACAGGTAGGTTCTCCGATCGGGACC
TCACAGGGTGTGATCAAAGAGTAAATAGGGGCTGACATCT
CATCTAAGGTTTATAGCCCAATTCTAAGTTTAGAACAACA
ACAAGTGTGTTGGCATAATTCAGTTGCTTGCAGTTGTAGA
ACTGAGAACTTTTTTTTTCTTCCTATCAGTTGGGAACATT
TCAACTCCTAGAGACTGCCTGCTGAAGTCTACCCCATGAC
ACGTTCTACAACATAGTGGGTTTTTTCCATAAGGGCAGCA
AGAGAATATTTTTCACTGAATCTGACTTAAGTTATTTCAG
GTCTACTCATGTTAATTACTGCAGACAGTCCCTGACTTAT
GATAGTTCAACTTAAGATTTTTTTGACTTTACTGTGGTGC
AAAACAGATATGCATTCAATATGCTCCACTACTTACAGTG
GGGCTATGTCTGGAGAAATCCATCCTAAGTTGCAAATATC
GTTAAGTAGAAAATGTGCTTTTGACTTATATTTTCAACTT
CTGATGAGTTTATCAGGATGTAGCCATCATAAAAAGAGGA
GTATCTGTATTTTGATTAACTAAAACTCAACTGATTAGGG
GCCTTGATCACATTTTTAAAATCCCTTCTATGTATTTAAA
GAGCAATTAATCTTTCTATGTATTTAAAGAACAATTAATC
TTTTTTAAAAAAATTCCTGTCATAATACAAGGTAATATAA
TCATATCATATTCACAAGTTGTATTCACAATCTAAGAGAG
AAGATTAGATAGGACATATAAAACAAGGGATTAGAATCTT
ATAAATATGAATGTTTGTGAAATAATTAATTGGGGCATAT
ATCTTCATTTTTCTTTTAAAAATGTTTTATTTTATTTTTC
ATTTATATGGGTACATAGTAGGCATGCATATTTATGGATT
ATATGAGCTATCTTGATACAGGCATACAATGTATAATAAT
CACATCAGGTTATTTTTTTCAATTTAAATCTGTGCTATAG
TGACTTTATGTGTATTTTTTCTATATAAGCATTTTAAAAA
TTAGTGATACAAATTAAAATAAATTAAAACAATAATTCCG
CTTAGCTCTTATCAGATGAATAAGAGGAACATAAACTTTT
TCTTGGTGTGATATATTAAAGCATTCTGGAAAAACTCAGA
TGATTTAATACTAGATATCCATTATTATTTAATATTAAAC
TTTTAATAAGAGTTATTACATTATTGCTATTAAATTTTAA
TGTAAATCATAAGGATTTAAGGAATTTATTTGAGACAACT
TGAAACAATCATTTCTGAACTCTTAGTTTCACACAAAATG
AAAAAACAGATCAGAAAATATAAAGAGAGAAGTTGAAAAC
TGTAGCACTGAAGGACCGCATGCCTGGAGAAACCCTTCAG
TAAGAAATGCAAAACTTGTTCTCTTGCCATCCCACTCCAG
TCAATTGGCTCCAGAGTAACGACTCTACAATGGAACCTTC
AAAAGCAAACCTCAGACACCACAACGATGAACATATTCCT
GAATGGTTCACAGTGCATTTGTGTACCTAAACATTTCTGG
AAATACTTGTTCATTTTTTTTTCTGAAAGCATTATACATT
CATTAGCACCTTCTAATTCTTGGATTCCCTAGTCTTGGTT
TACCACCATTTTGATTTGTTAGAGTTTTTGTCTAGATTTT
TGTTTGTTTGTTTGTTTGTTTTTTGCAGATTTAATTAACA
ATTGTTTCTCTCTGCAATTTACTTTCATGTACCTAGGTTC
AGACATATCTTTCCTTGTTTTGAAGAGTCAGCTAATTGGA
ACTAAAATCTTGATTACAGTTTCTAAACTGTGTCCTTGCC
ATACTCTTCTCCACACTTCTCCAACCCATCCACAACTCTG
GATTCAGATTTCTAAGAGGAGGAATACTGAGATCACTAGA
TACTTTCTCAAGTACCTTCTCAGAAGCTACAGCGTTAAAA
GGAGAAGTGCTGAAAAGTAGGTATGAGAATACTATCAACC
TAAAAAAAATACACTAGAGAAAACTGTCTCCAAATATGTT
GGTCTTATTTAAGGGTAAGAAATAAGGATTATAATCTGGA
ATGCATGGAATGATACAATTCCCAGTGCATTCAGTGAGGG
AAAGGGTAAGAACTTTTATTAGCCAAAATACATTTATGTA
AGTTCCTTAGAAATAGATTTCATTGATCCCAGAGGTTCAA
AGTCAGAGATGTTGTCAGTTCATTGGTGGAGGTGCTGTTA
CTGGGAAGTGCTTTTCTAAGAACATCTTACCTAAATGACG
TAAGTCCTAAAGAATGCCTAGTGATAACCGTTATCAACAC
AGGAGATATGTGAAGGACATAAAAGGAATTTTAGAACGTC
CTTAGAAACAGTTCTTATCTCAAACACATAAACATGAGTC
TCCTCATCTTCAGGGCTTTTCATATTCTGTTTTGTGTGGG
AAGACAAAAATGGTTTCATCCTGGTATCTGCAACTTTCAC
AGTACACATACACTATATATGTTTTGTCACACTTTCGGGG
TAAATCTTGACAACACATGTAACCTGGTGAGGTAAGTTTT
TCTCTGACAAAGTCTCTTCCAAGATTCATTGTCTTCATGG
AAGCATAAAACACTGTGCCACTGATGGAACACCAAGATTA
AAAAAATACAAAAAAAGATAATCAAATAATGAAATATATA
GCTGCAAAATTCTATATGATGTTATGATATTTGTTACATA
AATGTGGCAATAAAAATTTAGAAACATTGTATATAGTAAT
ATATACAGAGACGTAATTTGTGTTTAATACGGTTTAAAGC
ATTTTAGCTTAATTATGGTTTGATAAAACATCTTGTGTTC
TTTGAATTTAGAAACAGATCTTCTTTTTCAAAAGTCAGAA
GTTTAGACTCATTCTCTATGATACTATCCTTTCTAAATGT
ATTTTCTCTATGACCATTATTTTAATGGTCATAGAGAATA
ATAAATACTTTCAGAGACAGAAGTCAACATTTTCTCATTA
GCAGAAACCTGTGGACAGCTATTTGCCTTTATTGCAAAAC
AGAATTTGTCTAATGCAGATGTCTCCTAATGGCAAAAAGC
AGAATAGTGTTCATAACTTTTACACACTTCTTTTAACTGC
TCTTGTTTTATCAGAACTATCTTGACTCTGTTGATACATT
TTCTATTGAGGTAAATTATGTAATAATGTAGGCCGCAGGT
TCCTTGACTATAAAAGCAGTTTAGAAAGACAGGAATAAAA
GTTACTTTCAGAAATAAGATTTTTTTAGTCTAACTTTCCC
TGCCCCTTCTGTTAACAGTGTTATTCTCCCTTGACTCACT
CTTTATTATGAATGAAATGGCCACATGTTAATGCTCAGCT
ATCCTGTAATTGCTGAATGTTGTTTGCTTTCATGAATTCC
TGTTAAATATATAGAATGGAAAAATATAGATTTTTATTAT
TTGTATTATTATTCACTATATAAAATAATTTATATCATTC
AGATCACAATATCCTCAGGTGTTGAGAAATTTTTTCATAG
CTTAGATCTGTAATATATTGTGAGTTGCCTAGGAAGAAAC
GATGTTTCAGGCTTCAAGTTGCTTTTTGTTAAACATAAAT
GAGTAGCGGCAGATGTTGATGAGAGTATCTGAGAAAATTC
CAGTTTTTCTTTTCATGTACTATAGATCAGAGATCAGTTA
TATCTCTCTGGCAAAAGAGAAGGGAAACACCATCTTATCA
TTTTTGTACTTACACTGAGCTATCAGTGGAACTGTTCTTT
AAAATAGAATACAGATACTTCTTACAGTTTTTGACATCAG
TAAGAGGTATAATGATAACACGCTATGTAATAGCTTGATG
TCTCTTTATGTTTAGAATCTTTTCCAGGCCCTTCCAGAAA
GAATGGGCTACCTGGTGTTTGTCCCATGCCAACCTAAGTA
GATGGCCAGCCATTTACCAAATGATGTGCAAAATAAAGTA
CAGAGTGAAAGTAGGATAAATGAGAATAAGTGCCCAACAG
GATAAAGGAAAAAAACATAGGAAGGTCCTAAGAGCGAATG
TTTAGAGCCTCAGAACCAATGAAATAAAGAGGTAGGAAAG
CAAAAGCCAGGAAGAAAGGACCGAAACAGGCCAAGGGGAA
GACTTTTTGTCCTTTTGTGGTGGCTCATCTCTTCTTAAAG
ATGAGTATATAGAAATTAGAGATACAAAACTCAAATATGT
GTGCTTTAGTTAATTCAATACAATTTCGTTCAAAGATTTC
TATGAGCATTTACCAAAGGTTGTTTAATAAGTGCTACTTT
ACCTGAATATTTTATATTCAAAGATAGATGAAGCTAATTA
AAGTATACTCTCATTTCAGTTTCTCGAAAACGTGGAGAAC
AATAAACTTGAGAATTTCTGTATAGTGCATATTTAATAAA
AATCTACTATTGTTTTCATAAAAAATCTCACTGTGTTCAG
AAATGAAGTAGATTTAAACTATTTTTGTCCCTCTGAATTA
ATACTTATAAGCAATGGATGGATGATACAGGTTACATTCA
GACAGCAGTGATCTGCCCTAAAACTGTTAACATATGGTAA
TGATCCTTTCATATCTTTTATCTGTTCTACATTTTCTTCC
AAAAGAAAACTATGTAAATGTCACCACTGTTTGTGGGGAA
AACATAAAATTTTACTACTACTCCGTAGTAAATCCAACAG
AGTAAGCACAAGTTAATTAAAATATTTTCCCCCTTGGCCG
TTATAAAATTACCTGCACACAGTTAAGAGCATAAAATAGT
CTTTCCTGATTTATGTGATTGATAAAATGTGTTGTAGATT
TGTGTGACTGATAAAAACTGGCACCCAGGGAGGAAATACA
TATATATAATATACATATATGTGTGTGTGTGCTTGTGTTT
CCATTTTTAAAGTTTTTAGCATGTAAATTATTTATATTTT
CTTATTAATAAGAAATTAAGTTTGCTGTAAAAGATGTAGA
AGGAAATAAGTTCTTTTTTTAATCTAAAAGGTTTCTTGTG
GTTGATGCATTTTATTTTCTTATAACACATTTTTTAACAC
ATATTTTAAGTTACTAGGCAAGTATTTTAGGAGCAAATTT
TAAAAGGGACCTCAAAATGGTACAGAAAGCTGTGGTGCTG
TGGTGAGGAAGATATGCCAAGGCAATATTATAATACAAAG
GTCATCATAATTTTATTTATGAAAATTATTGGGTTTCGGG
TGAGGAAGAGAAAACTCACCTGCTTATTGATGGAAGAGTA
AGAGTTTGCAGGATAAAAGTAGAAGCCAAAGCTTCAAATG
AGGGATGACAACATGTACTACAATCTCAATGGAAAAAACT
GAGCTTTGAAAGGAACTGGCAATGCCATGGAGCTATAGCT
GAGTGATTGAAAAAGGTTATATAACTTGAGGTTGAACTAG
TAGATAGAGAAAGACTTTAGAGTTAATTCTAAACTACTGG
ATGCTCTATTAACATTTGAGAAATGCTATTAATGATTCTG
TCTGAAAAATTGGTTAGAAACAAACAAAAAATGCCAGGGA
AAGAGATATAAATGTATCAATAATTTTGGAGAAGAGTTAG
AGGAAGTTGGCTTATGAAGGTGACAGCAGAGAAGGAAGGA
AATGCAAAGAATTGGACAGATTGTGTAGTTCTAATTCACA
GGACTTGGTGATGAGCTGGATGTGTGTTACAAAGAAAACA
CAATATGTAAAGAATGAGACCCAAGTAGTTTTAATTGAAT
AACTGCATGGATTACATTTTTATTTACTGAGCCTTATTGT
TAGGGCCAAGAATTGTAAAAAATTCTGATTCTTATGCAGC
AAATGTTGAAGATGTTAAGTAGGTTTATATGGATAAATAA
ATATGTATAAATAAAGTAAAATTCATTATAATGATGTTAT
ACATAAATGAATTAGGGCAATATTAGGTTGAGTTTTTAAA
CATCCTGATGCCTAATATTATGAAATATTAATGACCTCGT
TGAATTGTTTAAAAATTATTAAAACTACTAAAGACATGAA
AGAAGAAATATGAAAAACAAGAGACTTATATGTAGATATT
TAAAGAACTATAAATATTAAAATTGTACTGATGCAGTTTT
AACCTGGATAATTAAATGCTGAAAAAGATGTAGAGCAAGT
GTGAAGGCAAATATAAAATGGCACCAAAGTTGGGGAGTTT
CTTCTAAAATCTAATTTATTCTGATCATACAACCCAACAT
TCTGTCTTGCTATTTGCCCAAGAAAAACGAAAATATGTGT
GCACATAAAAATCTGAATGTAAATATGTAGTGGTTTAAAC
ATAAAATGAAAACAATCAAAATGTCTTTTTAAACAATATT
AAATAGATATATTTTCATAAAATACTTCCATCTTTAATCA
GCTACTGTGCTTATAAATCTCCAAGAGTTGTGTATAATTC
ACACTAATATCCAACCTCAGTTGACCAGGGGTACTATTTT
TTTTTTTAAATAGAGAACTAGATTTAAATGATCATATAAA
TCACTTTGGAAACATAAGTCTGTGGGAATATTTTGGCACC
AAATAATTCAGTTCTATAAATCTATGCTAAGTAACTTATC
CAAAATATGGAGAATTGCATACTATAAAGTATATTGTTCA
TTATTTAAAAATATACAAATAACTTAAATGTTCAACAATG
GAGGAATGGTTAAGAAAATTCTTTCAGTCAATAAAATATC
ACATGAACAATTGTGATAGATGGGAATACTGTGGTAATCT
GTAAATATATGTGTGTGTATATATATACATGTATATATAT
ACTGAAAAAAGCTGCAATAAAGATGTTTCACGGTTATTAC
AGCTATATAAAAGAAAGAGTAAATATAAATATATGTATAT
ATATCAGAAAAAAGCTGGAATAAAGATGTTTCACAATTAT
TACAGCTATATAAAGAAAAAGGAAGCATATCAAAATATTG
ACATTGATTATATTATGATTATAGTATTGCAAATTTTTTA
AATATGTATTTTCTTTTTAAAATAGTCTCTGGAAGACTTT
AGCACCAGATCTGCCAATTCTATCTCACCAACTAGAAGGG
CAGAGAGAAGGTGTAAGGATATTTTGAATCATCTCCAGAA
GTGTAGTTCTAAGAGATTCCCCTGAGAGGGTTATTTCTGG
GTAGTGGGGGAGGGACTGGAAATTAAGTAAGAATTCCCTT
AAGAATGGTGGCTGGTTAGCTAAGTGGCTTTCATCTTTGG
TGAGGTGTGTTCCTTTCTTTTATAAACAATTGTTTATATA
ATTGACACTTAACAATTGCACATAACACTACATGTTCTCA
CTTACATGGAATCTTAAAGAGTTGATTTCAGAGAAGTAGA
GAGTAGATATTGGTTACCAGTGACTGTTTGGGGAGGGAGG
AACCTAAAAAGGTTGATCAGTGGATCAAAAGCTTTCATAA
GACAGGAAGAGTAAGTTCTGGTATACTATTACACTGTAGG
GTGTCCAGAGCAAATAGCAATTTAGTATCAATTTCAAGAT
AGCTAAAAGATAAGATTTTGAGTGTTGTCCTCACAAATAA
ATGATAAATGTTTAAGGTGATGACAATTACACTATGTATA
CAAGCATTGAAACAAAACATTGTACCCCATAAATATATAC
AAATGTCTTTAACTTTCAATGGATGAAGGAACTGTAATAT
AGTCACATATACTAGAATGTTACTGACCAATAAAAATAAT
GGTTAAATTTTTGATACATTCAGTGGCAGATATGAATCTC
AAATGCATTAAATGAGAGAAGCCAGACTCAAAAGACTGCA
TACTGTTATAATCCATTTATAAAACATGCTAGTATAGGCA
AAATTATTGAGGCAAAAAAATGTATCAGTTGCTGGTACAC
AGGCTCAGGGAAGTGATGTAACACAAAGGAGCATTAGGGA
ATTTTTGTGGTATTGGAAACATATATCATGATTGTTTTTC
CACGAAGCATTTGTCAAAATCCAGAGAACTAGATGGAATT
AATGATTTATTTTGCTATATGTAAATTTCAATTCAGTAAA
CATGACTAAAAAACCATATATAATCCGGCTATCAATTTTA
TCGGTACATAAAAGTGTTCTGTATGAGTGATAGTAAACTT
TAGTATCTGTATTAGATTAACATTAACATAAATTGTTTTC
AGATTTTGTCTCTAAGGTGAGCAGAATGAAAGAATTTGTA
ATGTTTTATATTAAACTCACAAAAGTATTAAAATATAGAA
TATTCAATCTATGTTTCTTTGATAACACATTTTTATCTTT
TTATTCTTAGCAGGGATAACAAGTAATTTAAAGCAGTAAC
AGAAATATCCTGTTTTTAAAAAATTCCTAGTGATCAAATT
AATAAAAGTTGTATGTCTTATACCTAAAAATAGCAACTCT
TTACAAATGGAGGGACAATAAAAGGAAATTTAAAAGGAAA
ATTTTATATCCTATTTTATAGGGCAATATAATGATCAGTG
GTGGTTTTGGATTCTGCATGTTAGAGTCATTTACTGCAGC
TTCAACAACGATGTTTTTAAAATCACATAATTCTTACCAT
TGTCTATGTTATCTATTATTATTGACAAAATGGTATTTCT
AATCATTTCCTTATTTTAATGGATATATATATTTTTTTCT
TTTTTATTTCTTTGAATGCTACACAATTTACAGGAGGAAA
AGAAGCCAGCCTCCAAGGACATACACTGGGGGAAAGCACA
GTTTTCTCAGAAATGGTGCTGGGAAAACTGAATATTCATA
TCCAGAAGAATAAAGCTCTCACCACATAGACCAGTCAAAA
TGCATTAAAGACTTAAATCTAAGGCCTGAAGCTAATAAAC
GACCTTAGAAGAAACAACAGCATCACTGAGGTAACAATTC
AGGATACTGGTCTGTGCAAAATTTCTTGGGTAAGATTTCA
GAAGCAGAGGCAACAAAAACCAAGAAAGACAAACAGGATT
ACATCAAGCTAAAAATCTGCACAGCAAAGGGGGTACTAAA
GATAGTGAAGGGACAACATAAAGAATGGGAGAAAATATTT
GCAAACTATCCACTCTGCAAAGGATTAAGAATATAAGGAA
CATAACAACAACAAAACATCAAAAACAAAACAAAACAAAA
AACAAACAAATGGGCCAAAAATCTAAACAAACATTTCTCA
AAAGAAGTACAAGAACAGAAATTATAACAAACTGTCTCTC
AGACCACACTGCAATCAAACTAGAACTCAGGACTAAGAAA
CTCAATCAAAACCGCTCAACTACATGGAAACTGAATAACC
TGCTCCTGAATGATTACTGGGTACATAACGAAATGAAGGC
AGAAATAAAGAAGTTCTTTGAAACCAATGAGAACAAAGAA
ACAACATACCAGAATCTCTGGGACACATTTAAAGCAATGT
GTAGAGGGAAATTTATAGCACTAAATGCCCACAAGAGAAA
GCTGCAAAGATCTAAAATGGACACTCTAACATCACAATTA
AAAGAACTAGAGAAGCAAGAGCAAACACCTTCAAAAGCCT
GCAGAAGGCAAGAAATAACTAAGATCACAGCAGAACTGAA
GGAGATAGAGACACAAAAAGCCTCCAAAAAATCAATGAAT
CCAGGAGTTGGTTTTTTAAAAGATCAACGAAATTGATAGA
CCGTTAGCAAGACTAATAAAGAAGAAAAGAGAGAAGAATT
CAATAGATGCAATAAAATTGATAAAGAGGATATCACCACC
AACCCTACAGAAATACAAACTACCATCAGAAAATACTATA
AACACCTCTACGCAAATCAACTAGAAAATCTAGAAGAAAT
GGATAATTTCCTGGACACTTACACTCTCCCAAGACTAAAC
CAGGAAGAAGTTGAATCCCTGAATAGACCAATAGCAGGCT
CTGAAATTGAGGCAATAATTAACAGCCTACCAACCAAAAA
AAGTCCGGGACCAGATGGATTCACAGCTGAATTCTACCAG
AGGTACAAGGAGGAGCTGGTACCATTCCTTCTGAAACTAT
TCCAATCAATAGAAAAAGAGGGAATCCTCCCTAACTCGTT
TTATGAGCCAACATCATCCTGATACCAAAGCCTGGCAGAG
ACACAACAAAAAAGGAGAATTTTAGACCACTATCCCTAAT
GAACATCGATGCAAACATCCTCAATAAAATACTGGCAAAC
CAGAGCCAGCAGCACATCAAAAAGCTTATCTACCATGATC
AAGTGGGCTTCATCCCTGGGATGCAAGGCTGGTTCAACAT
ACACAAATCAATAAACGTAATCCAGCATACAAACAGAACC
AAAGACAAAAACCACATGATTATCTCAATAGATGCAGAAA
AGGCCTTTGACAAAATTCAACAGCCCTTCATGCTAAAAAC
GCTCAATAAATTCGGTATTGATGGAACTTATCTCAAAATA
ATAAGAGCTATTTATGACAAATCCTCAGCCAATATCATAC
TGAATGGGCAAAAACTGGAAAAATTCCCTTTGAAAACTGG
CACAAGACAGGCATGCCCTCTCTCATCACTCCTATTCAAA
TAGTGTTGGAAGTTCTGGCTAGGGCAATCAGGCAAGAGAA
AGAAATAAAGGGTATTCAGTTAGGAAAAGAAGAAGTCAAA
TTGTCCCTGTTTGCAGATGATGTGATTGTATATTTAGAAA
ACCCCATTGTCTCAGCCCAAAATCTCCTTAAGCTGATAAG
CAACTTCAGCAAAGTCTCAGGATACAAAATTAATGTGCAA
AAATCACAAGCATTCTTATACACCAGTAACAGACAAACAG
AAAGCCAAATCATGAATGAACTTCCATTCACGATTACTTC
AAAGAGAATAAAATACCTAGGAATCCAACTTACAAGGGAT
GTAAAGGACCTCTTCAAGGAGAACTACAAACCACTGCTCA
GTGAAATCAAAGAGGACACAAACAAATGGAAGAACATACC
ATGCTCATGGATTGGAGGAATCAATATCGTGAAAATGGCC
ATACTGCCCAAGGTTATTTATAGATTCAATGCCATCCCCA
TCAAGCTACCAATGAGTTTCTTCACAGAATTGGAAAAAAC
TGCTTTAAAGTTCATATGGAACCAAAAAAGAGCCCTCATT
GCCAAGAGAATCCTAAGTCAAAAGAACAAAGCTGGAGGCG
TCACGCTACCTGACTTCAAACTATACTACAAGGCTACAGT
AACCAAAACAGCATGGTACTGGTACCAAAACAGACATATA
GACCAATGGAACAGAACAGAGTCCTCAGAAATAATACCAC
ACATCTACAGCCATCTGATCTTTGACAAACCTGAGAAAAA
CAAGAAATGGGGAAAGGATTCCCTATTTAATAAATGGTGC
TGGGAAAATTGGCTAGCCATAAGTAGAAAGCTGAAACTGG
ATCCTTTCCTTACTCCTTATATGAAAATTAATTCAAGATG
GATTAGAGACTTAAATGTTATACCTAATACCATAAAAATC
CTAGAAGAAAACCTCAGTAATACCAATCAGGACATAGGCA
TGGGCAAGGACTTCATGTCTAAAACACCAAAAGCAACGGC
AGCAAAAGCCAAAATTGACAAATGGGATCTAATTAAACTA
AAGAGCTTCTGCACAGCAAAAGAAACTACCATCAGAGTGA
ACAGGCAACCTACAAAATGGGAGAAAATATTTGCAATCTA
CTCATCTGACAAAGGGCTAATATCCAGAACCTACAAAGAA
CTCAAACACATTTACAAGAAAAAAACAAACAACCCCATCA
AAAAGTGGGCAAAGGATATGAACAGACATTTCTCAAAAGA
AGACATTCATACAGCAACAGACACATGAAAAAATGCTCAT
CATCACTGGCCGTCAGAGAAATGCAAATCAAAACCACAAT
GAGATACCATCTCACACCAGTTAGAATGGCAATCATTAAA
AAGTCAGGAAACAACAGATGCTGGAGAGGATGTGTAGAAA
TGGGAACACTTTTACACTGTTCATGGGATTGTAAACTAGT
TCAACCATTATGGAAAACAGTATGGCGATTCCTCAAGGAT
CTAGAACTAGAAGTACCATATGACCCAGCCATCCTATTAC
TGGGTATATACCCAAAGGATTATAAATCATGCTGCTATAA
AGACACATGCACACGTATGTTTATTGCGGCACTATTCACA
ATAGCAAAGACTTGAAATCAACCCAAAAGTCCATCAGTGA
CAGACTGGATTAAGAAAAGGTGGCACATACACACCATGGA
ATACTATGCAGCCATAAAAAAAGATGAGTTTGTGTCTTTT
GTAGGGACATGGATGCAGCTGGAAACCATCATTCTCAGCA
AACTATCACAAGAACAGAAAACCAAACGCCGCATGTTCTC
ACTCATAGGTGGGAACTGAACAACGAGATCACTTGGACTC
AGGAAGGGGAACATCACACACCGGGGCCTATCACGGGGAG
GGGGAAGGACGGAGGGATTGCACTGGGAGTTATACCTGAT
GTAAATGACGAGTTGATGGGTGCTGACGAGTTGATGGGTG
CAGCACACCAACATGACACAAGTATACATATGTAACAAAC
CTGCACGTTATCCACATGTACCCTAGAACTTAAAGTATAA
AAAAAAAAAAAAAAGCATACAAATGGTCAGTAGGTATATG
AAAGTGTGCTCAACATTACTAATCATCAGAAAAATGCAAA
TCAAAACAATAAGGAGCTATCTCACTCCAGTTAAAATGCC
TTCAATGAAAAAGACAAAAAAAGAAGTCACAGACTCTGAG
AAAGAGGCAGAGAAAAGAGCACTTGTACTCTATTGGTTGG
AATGCATAGTATACAGCCATTATGGAAAATAGTGTGGAAG
TTTCTCAAAAAGCTAAAAATTGAATGACCATATGATTCAG
TAATCCCGTTGCTGGTTGTAGAGCGAAAGGAAAAGAAATT
GGTATATTGAAGAAATATCTGCATTCTCATGTTCACTGAA
GTAATATTCACAATTGTCAATATATGGAATCCTCCTAAGT
GTCAATCAACGGTTGCATGAATGAAGAAAATATGATATAT
AAACAATGAAGCCATGCAAAATAATAAAATCCAGTCATTT
GCAGCAGTATGTTTGCAACTGGAGATCATTATGTTAAGGG
AAATAAGCCAGGCACAGAAAGACAAATACTACATATTCTC
ACTCATATATGGGAGTCAAAAACATGGATCTCATGGAAGT
AGAAAGTTGATTCATGGTCACCAGAGATCGAGGAAGATAG
GAGAGATAGACGGATGAAGAAAGGTTGGTTAATGAGTATA
CAAATAAAGTTAGATTGGAGGAATATGCTATAGTGTTTAA
AACTACAGTAGAAAGATAATAATTAACAATAATGTATTGT
GTACTTCCAGATAACCAAGAGAAAAGAATTGGAATATTCC
CAACATAAAGAAAAGGTGAATGTTTGAAGTGGTAGATATT
CCAAGTGCTCTGATTTGATTATTACCCATATTGTATGATA
TTGTATGCATATATCAAAATATCACATGTACCCCATATGT
ACAACTATTATTAATATGTACCATAAAAGTCTTCCTCTGA
ATCTAAAATTCAGTTATGATAAATAATTATAAAACTCAGA
ACCTCATTATCTTGAAGTTCAACCAATCCTGTTTAATAAG
TACCAATAATTTCACAACTGTGTGTATTATCTTATTCTCC
TGTGATTAAAAGTTAATTCTGCTCTACTTTACTATTACAA
TTACCTATACAAAAGTTTTAATGTGCCTGGTTTTTATACA
TATTTTTAAATGCTAACATTTTGATATTTCTGTAGTTTTC
ATGGTTGCTGTATAATTTTTCTAACATCATCTTCTTAAAT
TTAAAAATAAACATTTTATATGAGTGATTGAATTATCAGC
CAAGGATTATTCTCTAATGCTATTTAGCTCATGATATTAT
TACCTTCTACCTCCATGAAAGATGAGGTAAGAATTAAAGG
AAGATGATAGTCAGCAATAATTAAAAACAATATGTTTTAG
GGAAATCAAATGCCTATAAGGAAATATGTGAAATAAGTGA
AATATTGCCAAATGTAAGAAAATAGGGAATATTAGAATTT
CAGACAAATAGGGAAATGTAAACCAGATTGAAAGAATATT
AATTCCTAATGCTAAAGCAAAGTCCTGACCCAAAATATCA
ATCTGCTGACCATATTTGTTTCTAAACTCAAATGTTTCTG
ACCCTTTGACCCTATGTTATATGGCATTATATATAATGGT
ATTTTACCCTATATTATATAACAAAATATATAATTGACCC
TATATTATATACTAAAATATATATTATTGAATGTCAATGT
TTAAATTTTATTTTACACTTTTCTCATATTTTTTTTTAAA
GACAGGGTCTCACTCTGTCATGCAGGCTGGAGTTCAGGGC
TGGGATTATAGCTTACTATGATCTCCAAATTCTGGCCACA
AGCTATCCTCCCATCTCAGTTTCTCAAGGAGCTGGGACTA
CCGGTGTGTGCCACTGTCTTGCTAATTTAAAAAAATCAAT
GGAAAGTGTCTTGCTTAGTTGACCAGGCTGATCTCATACT
CCTGGCTTTAAATGATCCTCCTGACTTAGCATCCCAAAGC
ACTGGGATTACAGACATGAGCCACATCCAATTTTGTTCTT
CTTGCTTAGGATTGTTGTTCTTGCTTACGATTTTTTGTAT
CTTTCTCTGCCTCTTTCTCAGTCTATGCAGCCTCCTTTTT
GGTTCCATATGAAATTTGAAGTAGGTTTTTCTAAATCTGT
GAAGAAAGTCAGTGATAGCTTGATGGGGATAGCAGTGAAT
CTATAAATTACTTTGGGCAGTGTGGCCATTTTCACGATAT
TGATTCTTCCTACCCATGAGCATGGAATGTTTTCCCATTT
GTGTCCTCTATTATTTTCTTGAGCAGTGGTTTGTAGTTCT
CCTTGAAGAGGTCCTCCACATCCCTTGTAAGTTGGATTCC
TAGGTATTTTATTCTCTTTGAAGCAATTGTGAATGGGAGT
TCACTCATGATTTGGCTGTTTATCTATTACTGGCGTATAG
GAATTTTTGCACGTTGATTTTGTATCCTGAGACTTTGTTG
AAGTTGCTTACCACCTTAAGGAGATTTTGGGTTGAGACAA
TGGCGTTTTCTAAATATACAATCATGTCATCTGCAAACAG
AGACAATTTGACTTCCTCTCTTCCTCTTTGAATACCCTTT
ATTTCTTTCTCTTGCCTAATTACCCTGGTCAGAACTTCCA
ATAATATGTTGAATAGGAGTGGTGAGAGACAGTATCCTTA
TCTTCTGCCAATTTTCATAGGGGATGCTTCCAGCTTCTGC
CCATTACTATGAAATTGGCTGTGGGTTTGTCATAAATAGC
TCTTATTATTTTGAGATAAGTTCCATCAATACCTACTCTA
TTGAGAGTTTTTAGAATGAAGCGGTTTTGAATTTCATCAA
AGGCTTTTTCTTCATCTATTGAGATAATCATGTGTTTTTT
GTCATTGATTCTGTTTATGTGATGGATTACATTTATTGAT
TTGCATGTGTTGAACCGGCCTTGCATCCCAGGGATGAAGC
CGACTTGATCATGGTGGATTAGCTCTTTGATGTGCTGCTG
GATTCAATTTGCCAGTATTTTATTAAGGATTTTTGTATTG
ATGTTCATGAGGGTATTGGCCTGAAATTTGTTGTTGTTGT
TGTGTCTCTGCCAGGTTTGGTATCAGGATGATGCTGGCCT
CATGAAATGAGTTAGGGAGGAGTACCTCTTTTCCTATTGT
TTGGAATAGTTTTAGAAGTAATGGTACCAGTTCCTCCTTG
TATCTCTCATAGAATTTGGCTGTAAATCCATCTGGTCCTG
GGCTTTTTGTTGTTGTTGTTTGGTAGGCTATTAATTACTG
CCCGAATTTCAGAACTTGTTATTGGTCTATTCAGGGATTC
GACTTCTTCCTGGTTTAGTCTTGGGGGGTGTATGTGTTCA
GGAATTCATCCATTTCTTCTAGTTTTTAGTTTATTTGTGT
AGAGGTGTGTATACTATTCTCTAATGGTAGTTTGTATTTC
TGTGGGATCAGTGCTTATAGCCCCTTTATCATTTGTATTG
TGTCTATTTGATTCTTCTCTCTTTTCTTTATTAGTCTGGC
TAGAGGTCTATCTATTTTATTAATCTTCAAAAAATTCGCT
CCTGGATTCACTGATTTTTTTGAAGGAATTTTTGTTCTTT
ATCTCCTTCAGTTCTTCTCTGATCTTGGTTGTTTCTTATC
CACTGCTGGCTTTTGAATTTATTTGTTCTTGCTTCTCTAA
TTATTTTAATTGTGATGTTAGAGTGTTGATTTTAGATCTT
TCCCACTTTCTCCTGCGGGCATTCAGTGGTATAAATTTCC
CCCCAAACACTGTTTTTGCTGTGTCACAGACATTCTGGTA
TGTTGTGTCTTTGTTCCCATTGGTTTAACATAACTTATTT
ATTTCTGCTTTAATTTTGTTATTTACCCAGTAATCATTCA
GGAGCAAGTTGTGCAGTTTCCATGTAGTTGTGTAGTTTTC
AATGAGTTTCTTAATCCTGAGTTCTAATTTGATTGCACTG
TGGTCTGAGAGACAGCTTTGTTATGATATCCATTCTTCTG
CATTTGCCGAGGAGAGGAGTGTTTGACTTCCAATTATGTG
GTCAATTTTATAATAAGTTTGATGTGGTGCTGAGAAGAAT
GTATATTCTGTTGATTTGAGGTGGAGAGTTCTGCAGACTA
TTAGGGCTGCTTGTCCAGAGGTGGGTTCAAATCCTGAATA
TCCTTGTTAATGTTCTGTCTTGTTGATCTGTCTAATATTG
ACAGTGGGGTGTTACAGTCTCCCTCTATTATTGTGTGGGA
ATCTAAGTCTCTTTTTAGATCTCTAAGAACTTACTTTATG
CATCTAAGTGCTCCTGTGTTGGGTGCCTAAATATTTAGAA
TAGTTAGCACATTTGTTGCATTGATCCCTTTAATATTATG
TAATATCCTTCATTGTATCTTTTGATCATTGTTGGTTTAA
AGTCTGTTTTATCAGAGACGAGGATTGCAACCCCTGCTTT
TTTGTTGTTTGGTTGAGTTTTGTTTTTTGTTTTATTTTTT
TGGCTTTCCATTTGCTTGATAAATATTCCTCCATCCCTTT
ATTTTGAGTCTATATGTGTCTTTGCACGTGAGATGGGTCT
CCTGAATACAGCACACTAGTGGGTCTTGACTCTATCCAGT
TTGCCAGTTTGTGTCTTTTAATTGGGGCATTTATCCCGCT
TACATTAACCTTAACAATATTAAGGTTAATATTGTTATAT
GTGAATTTAATCCTGTCATTGTGATGCTAGCTGGTTATTT
TGCCTGTTGCTTGATGCAGTTTCTTCATAGTGTCGATAGT
CTTTACATTTTGGTATGTTTTTGCAGTGGCTAGTACTGGT
TTTTCCTTTCCATATTTAGTGCTTCCTTCAGGAGCTAGCT
CTTGTACGGCAGGCCTGGTAGTGACAAAAACTCTCAGCAT
TTGCTTGTCTGTAAAGGATTTTATCTCTCCTTCGCCTATG
AAACTTGGTTTGGCAGGATATGAAATTCTGGGTTGAAAAT
TATTTTCTTTAAGAAAGTTGAATATCGGCTGCCACTCTCT
TCTGACTTGTAGTGTTTCTGCAGAGATATCCACTGTTAGT
CTGATGAGCTTCCCTTTGTGGGTAACTCGACCATTTTCTC
TGGCTGCCCTTAACATTTTCTCCTTCATTTCAACGTTGGT
GAATCTGATGATTACATGTCTTGGGGTTGTGCTTCTTGAG
GAATATCTTTGTGATGTTCTCTGTGTTTCCTGTATTTTAA
TGTTGGCCTGTCTTGTTAGGTTGGGGAAGTTTTCCTGGAT
AATACCCTGAAGAGTGTTTTCCAACTTGGTTCCATTTGCC
CCATCACTTTCAGGTATACCAATCAAACATAGGTTTGTCT
TTTCACATAGTTCCATATTTCTCGGAGGCTTTGTTCATTC
CTTTTCATTCTTTATTCTCACATCTTGTGTTCACACTTTA
TTTCATTAAGTTGATCTTCAATCTCTGATATTCTTTCTTT
TGCTTGTTCAATTTGGCTACTAACGCTTGTGTGTGCTTCA
CAAAGTTCTCATGCTGTGTTTTTGAGCTCCATCAGGTCAT
TTATGTTCTTCTCTAAAATGATTATTCTAGTTAGGAATTC
CTCTATTTTTTTTTTTTTTTTCATTGGGTTAGAACATGCT
CCTTTAGCTCAGAGGAGTTTGTTATTAATCACTTTATGAA
GTCTACTTCTGTCAGTTCATCAAACTCATTCTCCATCCCG
TTTTGTTCCCTTACTGGTGAGGAGTTGTGATCCTTTGAAG
GAGAAGAGGCGTTCTGGTTTTTGGAATTTTCAGTCTTTTT
ACAATGGTTTTTCCTCATCTTCGTGGATTTATCTACTTTT
AGTCTTTGATGTTGGTGACCTTCGAATGAGATTTCGGTGT
GGATGTCCTTTTTGTTGATGTTGATGCTATTCCTTTCTGT
TTGTTAGTTTTCTTTCTAACAGTCAGGCCCCTCTGCTACA
GGTCTGTAATTTTTAATATTCAACAATAATAAAACAAAAA
ACTTTTTAAAAAATTGGGCAGATGATCTGATCAGATATCT
CACCAACAAAGATATACAGGTGGCAAATAAACCTATGACA
TTATGCTCAACTTGAGTTGTCATCATGGGATTACAACTAA
AAACAATGAGAAAGCACTCTATATCTATTAGAATGGCTAA
AGTAAATAACAGCAATGATAACAACTGCTGGAGAGTATGT
GAAGCAAGAGGAACTCTCATTCATTTTTGGTGGGAATACA
GAATAGTATAGCCGCTTGGAAAGAGTTTCTTATAAAACTA
AATATAGTGCTATCACAGACCCAACAATCCTGCTCCTAAG
AATTTAACCAAATAAGTTGAAAATTAATGTCCACATAAAT
CCTGTATGCAAATGCTTGTAACAGCTTTTTTCTAACCACT
AATATTGAAAGGCAAACAAAATGGCATTCAGTAGATGAAT
GGATAAACAAACTTTGATACATCCACTCAATGGAATATTA
TTCAGGGATTTAAAAAAAAGAGCCATGAAACTACAAAATG
ATCAGAAGGAATGGTTAATGCATATTGCTAAGTGAAAGAA
GACAGTTTAAAAATTTACATGCTGTATGATTATAGATATG
ATATAGTCCGGAAAAGGAAAAGTTATGGAGTCAGTGAAAA
GGTTGGTGGTGGTCAAGGTTCTGGGAGAATAAGTAGAACA
GAGAGAACTTTCAGGGCAGTGAAACCATTCTTTAGGATAC
TGCAATGGCAGAAACATGACATCATGTTTAGTTTACTGTG
AAAACTAATAGAATGTATAATATATACAGTACATCTTAAT
GTAATGATAGAATTTGTTTAGTAATAATGTATCAATATTG
GATTAATTTAGTTATCAATAACAAGTGTAACATTTGTAAC
ATACTCATGGAATATTTAATAATAGTGGAAACCATGAAGT
TGTGGGAAGAGTGGTTATTTGAGAACTCTATTTTCTGCTC
AATTTTTCTGTAAAACTAAAACTGCTCTAAGAAAGTCTAT
TAAAGTTTTAAAAAGGCTACTAAAAAAAGGAGAAGGTAAA
GCCAATTGCCTGCTGTCACTTCATGCTCATTTTATTAACT
ATGTTGTTCAAATATTTAAATTGCATTTTTTTGTCTATTT
TATGTTCCTGAGTTGATTGTGTAATGCTTAAATCTCATTA
TATTTGCATCACTATTTTTATATTTTCTATTAGCAGGTAA
GAGTTTAGTTCTGTTAATTTTTATATTATATGCTCTGCAC
ATGTTATTTATGTGGTAACAGTATTTAATAATTTCTTAGC
CTTTTAATAATGGAAACAAAGTGAAAAACAATGAAAATCA
TTAATTGAGTTATTTTTATCAAATTTATTTGGAATCTTAC
TCTCAAGGCATTCATTTTAACATGCCCAATAAATGTGCTC
AAATTCACATCACGCTTACAGGTTGCGGTATGCTGAGTCA
CGACCACAATCTCTGTCCATGACATTCAGACCTTTCAGGC
TGGTATCATAAGGTATCCTGAACGTAGAGTCATACCTATG
TTTTAAGGTTTCACATACCTCCAAAAATCATGAGAATTAC
TTCTTAGGCTTTGGGTAGCTTTCATCCTTCACAATTTAAT
CCAACGTATCTGTATTAGTTTTATATTGTTGCAAAAACAA
ATGACTACACATGTAGAGGACTGAAACACCTATTTACTAT
CTGAAAGTTTCTGATGAGTCTAAGCACAGATCAGCCTATT
AAGCAGCCTATTAAGCTAAAGGTCTTACAAGGCTGCAGGA
AGATGTCTGTCAGTTTGTAGTTTTACCAGAGTTTTGACTG
TGCATAAGTCCTCTGCTAAGCTCCCACACGTTGTTAGGCA
GAATTCATCTCCTTTTAGTTATAAGAATTAAGTCCCCATT
TTGTTGCTGGATGTTGTCTGAGTGCAATACTTAAGTCCTA
AGGGCTGCCAATCATTTACTATCACATGACCCTCTCAATA
GACATGTGCAACCTGGCTGTTTGCTTCTTCATGGTCAGCA
GGATAATCTCACCCTCTAATCTGCTAAGATAAAGTCTTCT
CTTACAAAACGTAATCAAAGTAGTGGTAGCCTACCACCTT
TGCCATCCAAAAGTAACTTAATCATTACTTTAGTTTGTGT
TCACTACAGGAGATTTACAACAATATATTTTATGGTTTTC
ATGTAGCTACTGATCTGTATTTGCATCTGAGACACGCTGT
TCAAACAAAGCCTTTGTAAAAAACACATTTTTAAAACTGC
ATATTAAAACACTTTAGTAAATAGCTGTTACTTTAGTATT
GCAAAGTACCATTAAAAGGTATCAACACTTTAATATCATC
TTCCTTGGTATTTTTCACCTAAGAGGCAATTGATAAATAT
TGTTTATTTGTGTGTGTTGATGGTATTGAGTCTTTTAATT
CATCTACATGGTGTATATGTTCATTCATTTACATCTTTAA
TTTTTGTTGGACATTTTTTACATCTTCAACTAGGTTTTCT
CCCAGTTTTTTTTATTTTTATTTTTAAATTTTTATTCTAC
TTTAAGTTCTTGGGTACTAGGGGAGGGATAACATTAGGAG
AAATAACTAATGTAGGTGACGGGTTGATAGGTGCAGCAAA
CCACATAGGCATGTGTATATCTATGTAAATATTGATTTTT
TAGAGATGACGTTATATTGAATGCCAATATCAGACTGATT
TACTAATATGTCTTTTAATGATAACAAATTTTTAATCACA
TAGTCTTTATCACAGGTTAAGTCTGCCTTCATGCATGTAA
TTAAATGACTGCAATTTCATGCAATTAATAAAAGAGAGAA
GTACATTAATATATTTTAAAAATGTATTTCAAGTTCCACA
CAGGTTATTCTCATTATATTTTGTTAATTGCTTCTCTTTG
GATCAAATGACATGCAATTGACAAAATACAATTTTTAAAT
GATATATTAAATTGCTATTGTTTTTATAATGTTTTTCACT
TGAAAGTCTTTGTCATCTGCTACAAGATTGATACCTTGGC
TTTATTTTGGTTCATATTTGTTTGATAAGTTTGTTTTTAT
TTTTTAGTTAGCTTTCTTCATTGTTTTATTTTAAGCATAT
TTCTTTTGAACTATAGATTTTTGCATTTTTTAAATTGCTT
AAAATCTAATCTAGCTCAGTGTCTCTGTATTGCCTAGCCA
CTGAATGACATCTAGGCTATTATCTCCAAACAATGTCCCA
CTCTCACCTCACCACCATCTTTTCCTCTCCCCACCCATGT
CACCATCTAGTTTCAATTTCTTTATTGCATATATGGTCAA
TAGAGTAAAAATATTCCTTCTGTCTAGATGACCTATTAAC
TACTGAAAAGCAGTGAACTCCCAATTCAGTATAATTCTTG
AATGAAATAAGGGAAATCTTTATTCTTACATTTGTCATTT
GCAAGTTAAGCACAGTTGCTTATGTCTGTAATCCCAGCAC
TTTGAAAGGCCAAGGTAGGATTATCACCTGAAGCCAGGAG
TTCAAGACCAGCCTGGGCAACATAGGGAGACCCACTCTAC
AAAAAATAAAAAATAAAAGTAAAAATTAGCTGGAAGGGTA
GCTTAAGTCCAGGAGTTGAAGGTTATAGTGGGCTACAACT
ATGCCATTGCACTCCAGCCTGGTTGACAGAGCAAGACCCT
GTCTCTAAAAACAAAACAAAACAAAACAAAAATGTCCTTG
CAAAAGTTTTAAGAATCTCTGGATCCAGCTCTAACATCAG
GATTCTATAATTTTATCAGTTTAATGTCATTTTCCTCATT
ATGTAATTTCTAAATACTTAAAAGGCTCTCTATCTTCTCT
CAATTATCCTAAAATATCTTCTCAATCATACTATCATTTT
CACAAAATTTTTGCTGGAATTTGCTAAAGAGAACTCTCAG
TAGATTAGCAATTACATGTTTGTATTCTACACAATGTCCT
CTTAGCTATTTAAGGCTTAAATTTAAAAAAATGTTCCCAC
ACAGTTTTCTTCTCATTATTTTTTAATGTTCTAAAAATGT
AGAAGTTGAATATTTGCATATGAAAACATAATTTTTATTT
TGACCATGTTCTGTATATAATATATGTCATATCCATTATT
TTACATCAGTGAAGAGGAATTTCTTTTTATTAACCATGGG
CTCATACTTACCTTTAGCTCTTCCTTCTATATTAGACACT
TTTGAGAATTAGTGCTGAGATTCAGAGTTAGTCAGGAAAG
GGGGAGTGTGGGGAAAGCCTGTACTATATTGATGATCTGT
TACGCATGTGCAAGTCTGCTGCTGGGTGAGACCTTGGAGC
TCAGAATTAAGAATAAAAGCTTTGCTGTCTGTGGCGGGTA
GAAGAATCTTCCCCACCCTCAAAGATGTTTCTTCTTTAAG
GCCTAGAACCAGTGAATATCCTACATTACATAGCAAAGCT
AGAGTAAGTTTGTAGGTGGAAGTAAATTTGCTGATCAGAT
GACATTAAAATAGGAAGAGTAGCCTGGATTATCCAGGTGA
ACCCAATGTAATCACAAGAGTCCTTAAAAGAGCTAGAGGA
AGCTGTGACTACGGAGAACTAGAGAGATGGCAATGTAAGA
ACATAGAAAACGGTTAGTAATTGGCTTTGAAGGTAGAAGA
ATGGGGCCACAAGCCAAGGAATATGAGCAGCTTCTATAAA
CTGGGAAATGTAAGGAAATGAATCATCCACCAGTGCTTTC
TAAAATGGATGCAGTCTTGCTGAAGTTTGATTACAGCCTA
GTGACATCTGTTTTAGACTCCCAACATCTAGAACTGGAAG
GTAATACATTTGTGTTGCTTGAAGCCACTAATTTGTGGCA
ATTTGTTATAGCAGGGAAAGGAAATTAATGCAATGCCCTA
TTAAACATGGAATGAGCTTTTAGCTCTGATGCTTAGTCAT
TTAATAGCATGATGTGCTCTTCTTAAAATCTCTGTGCACA
AGTTTCTTCAATTGTAAATAGGCACAATGTCTTCCATTCG
CAACTATCATAAAAAATGAAATTATGTGTGAAATCCATCT
GTCAAATGATATAGGAAGCACCCTTCAAAACAAGCTATTG
GTTTTCTTTGTTTTTATTGTAAGTAGTTAGCATTATTGCT
CTTGAATGTATTGACAAATCTCAGTGCTTCAGACTCTGAT
GTGTGAAGAGCAGATTTTCCTTCTAGATTCTGGAACTTCT
ACCTAGTCGAGTTTTAATAACTGCCAGAATCTGCAAGATG
TGTCTGCTATGAACATACTGTTCGCTCTGATGTACTAATT
ACATATGTCTTATTTATTCCTTAGAAAACTTCTTGAGTTT
CCTTTTGATATCTGTTTAGCCTACTTAGCCTATTTTGTGA
TTCTTTGTTTTAATCCTGGCTCTGTTATTTTACTTACTGA
AGCTGCTAATTTGATGTAATCGATTCCCATTCCTAACCCA
CTTCCTGTCTAATGTCCCTTTTTTCACTCTTCTGCTTCCT
GGCCTTTCATCTGTCTCCATCATTTGTTGCTTCCTACATT
TTTGGAAACTATGTTGTGCATATATGAAGAAAAACTTAAA
TAAAAATAACACAGTAAGTAATCTTTTAAAAAGCTAATGG
TACTAAATAAATTCAATGATAATATAATGATTTAAAACTT
TTCTGCCAAGCCTGAAAATTAGATCAAGACTCTCAAGATG
AAATTTAGAGTTAGGATAAAGTTGCCATAGGTTTCAAAAT
GTTCACAGCACATTTAGATCATAAAGTGACTTTCTAATAA
GAACACTTTTTGAATGATATATTTTCGCATATGTAGAAAT
CTAGAAAGATACATATAATATACATTTACATATACTTTAC
ATATGTAAATATATTACAAATCTGAAGGTCAAAAATAATG
CTAGGGAAAGAAATATTTACTCAAACACTTACTGAGAAGT
TTTAAATGACTGGGTTGTATGTTTAAAATTGTCATGTCTA
GGTTAAGTATGATATTTTAAATGTTCTTGAACCTAGAAAA
CTTAATTGAATATGGATGGGGCACTCACAACAGTGGTTTG
TTTATAAATATCCCATTGCTCTGTAGTATGAATATGACAC
CTTTTGTAAAAATTAATCAATGTGATGTCTATATTTTCCC
CCTATTTTTCACTTTAAATTGTCGTCATTTACTTGCCTCT
CATTCGCTGAATAAAAGAGGTTTTTTTTTTCATTTTTCCT
ATTTTAAAAAGTTTTCTAAAAATGTTCCTCAAATATAAAG
CTTGTCATTAACAAAATTAAGAAATGATACTGAAAATTTG
TAGTTCACATTTGTTGAAATAATATTTTTAACCTGAAATA
CATTGATACATTTGAAACTCTAATGGAAAGTTTGTAATCT
GGTGGTCCATAGGTGAGATCTGGCTTTTAGAAACAGAGCA
GCTATTTAAAAACTGACTTGTTAGGTTTTTTGTTTTGTTT
TATTTTTAATGGAGAGATATCTCACAAGTATCTGAAAAAG
TTTTCTGTTTGTCGGATTTTTGTTTTTGCTTTTGTCTTTT
TGAGAATCCAGAGACTCACATTCTGTTTTATTGATTATTG
GCCAGTGGGGTGGATGTTTCCTCTATATGGGTCAGTCAGG
TACCCTAGAATGTCCACTTTTCTTGCCACTTATCCTGTGT
TATATATGGCCTATTTGTTTTTCCCTCATATTTCTTATTT
GATCAAACAGTGAATTGATTAAGTAAACTTATAAGATGTA
ATTGTGGAAATATTCCAGATTTTAATATTATCTACTATTT
ATGAGTAAAAACCAGATGATTACCAACATAGGTTCCTACA
TAGCTATACTCATTCAAATGATAAAGATAATCTAGTCTTA
GCCCTTAAAATAACTTTTTCAACATTGTCTATAATTTTTT
ATTGGACTATAGCATGGTCATATAATAAAAGATATTTTGT
CATTCAATCAGTTTTTAGGACTGAATTAATAATTAAAATG
ATTACTACTATAGCTGATAGTTAATAGATTAGTATTTTGA
TGATCTAAGGTGTAGGATTCATGGACTAAAAATTATAATG
AATTAAGAAAGGAAATTAAAACTATATAGTAGTATTTTTA
AAAAAACACACTTTCAGAGTGGGTGGAGCAAGATGGTCGA
ATAGGAACAGCTCCAGTCTCCAGCTCCCAGCACGAGCAAC
ATAGAAGACAGGTGATTTCTGCATTTTCAACTGAGGTACT
GGATTCATCTCACTAGGGAGTGCCGGACAATCGGTGCTGG
TCAGCTGCTGCAGCCCGACCAGCGAGAGCTGAAGCAGGGT
GAGGCATCGCCTCACCTGGGAAGGGCAAGGGGGAAGGGAA
TCCCTTTTCCTAGCCAGGGGAACTGAGACACACAACACCT
GGAAAATCAGGTAACTCCTACCCCAATACTGCGCTTTACC
AAGGGTCTTAGCAAACGGGCACACCAAGAGATTATATCCC
ACACCTGGCCTGGAGGGTCCCACGCCCCTTGAGCCTCCCT
CATTGTTAGCACAGCAGTCTGTGATCTAACTGCAAGGCAG
CAGCGAGGCTGGGGGAGGGGTGCCCACCATTGCTGAGGCT
TAAGTAGGTAAACAAAGCCTCTGGGAAGCTCAAACTGGGT
GGAGCTCGCAGCAGCTCAAGGAGGCCTGCCTGTCTCTCTA
GACTTCACCTCTGGGGACAGGGCACAGCTAAACAACAACA
ACAACAACAACAAAAAGCAGCAGAGACCTCTGCAGACGCA
AACAACTCTGTCTGACAGCTTTGAAGAGAGCAATGGATCT
CCCAACACGGAAGTTGAGATCTGAGAACGGACAGACTGCC
TGCTCAAGTGGGTCCCTGACCCCTGAGTAGCCTAACTGGG
AGACATCCCCCACTAGGGGCAGACCGACACCCCACATCTC
ACATGGTGGAGTACACCCCTGAGAGGAAGCTTCCAAAGCA
AGAATCAGACAGGTAAACTCACTGTTCAGCAATATTCTAT
CTTCTGCAGCCTCTGCTGCTGATACTCAGGCAAACAGGGT
CTGGAGTGGACCTCAAGCAATCTCCAACAGACCTACAGCT
GAGGGTTCTGACTGTTAGAAGGAAAACTAACAAACAGGAA
GGACACCCACACCAAAACCCCATCAGTACATCACCATCAT
CAAAACCAGAGGCAGATAAAACCACAAAGATGGAGACAAA
ACAGGGCAGAAAAACTGGAAATTCAAAAAATAAGAGCACA
TCTCCCCCTGCAAAGGAACACAGCTCATTGCCAGCAATGG
ATCAAAGCTAGATGGAGAATGACTTTGACAAGATGAGAGA
AGAAGGCTTCAGTCCATCAAACTTCTCAGAGCTAAAGGAG
GAATTATGTACTCAGCGCAAAGAAACTAAAAATCTTGAAA
AAAGAGTGGAAGAATTGATAACTAGAATAATTAATGCAGA
GAAGGCCATAAATGAACGGACAGAGATGAAAACCATGACA
CGAGAAATATGTGACAAATGCACAAGCTTCAGTAACTGAC
TCAATCAACTCGAAGAAAGAGTATCAGCAATTGAGGGTCA
AATGAATGAAATGAAGCGAGAAGAGAAATCTAAAGAAAAA
AGAAGAAAAAGAAATGAACAAAGCCTGCAAGAAATATAGG
ATTATGTAAAAAGACCAAATCTACGTCTGACTGGGGGTGC
CTGAAAGTGAGGGGGGAAATGGAACCAAGTTGGAAAACAC
TCTTCAGGATATCATCCAGGAGAACTTCCCCAACCTAATA
GGGCAGGCCAACATTCAAATTCAGGAAATACAGAGAACGC
CACAAAGACACTCCTTGAGAAGAGCAACTCCAAGACACAT
AATTGCCAGATTCACCAAAGTTGAAGTGAAGGAAAAAATC
TTAAGGGCAGTCAGAGAGAAAGATCGGGTTACACACAAAG
GGAAGCCCATCAGACTAACAGCAGACCTCTCAGTAGAAAC
GCTCCAAGCCAGAAGAGAGTAGGGGCCAATATTCAACATT
CTTAAAGAAAAGAATTTTAAACCCAGAATTTCATATCCAG
CCAAACTAAGTTTCCTAAGTGAAGGAGAAATAAAATCCTT
TACAGATAAGCAAATGCTTAGAGATTTTGTCACCACCAGG
CCTGCCTTACAAGAGACCCTGAAGGAAGCCCTAAACATGG
AAAGGAACAACCGGTACCAGCCATTGCAAAAACATGCCAA
AATGTAAAGACCATCGAGGCTAGGAAGAAACTGCATCAAC
TAACGAGCAAAATAACCAGTTAATATCATAATGGCAGGAT
CAAGTTCACACAAAACAATATTAATCTTAAATGTAAATGG
ACTAAATGCTCCAATTAAAAGACACAGACTGGCAAATTGG
ATAAAGAGTCAAGACCTATCAGTCTGCTGTATTCCGGAGA
CCCATCTCACATGCAGAGACATACATAGGCTCAAAATGAA
GGGATGGAGGAAGATCTACCAAGCAAATGGAGAACAAAAA
AAAGCAGGGGTTGCAATACTAGTCTCTGATAAAACAGACT
TTAAAACATCAAAGATGAAAAGAGACAAAGAAGGATATTA
CATAATGGTAAAGGGATCAATTCAATAGGAAGAGCTAACT
ATCCTAAATATATGTGCACCCAATACAGGAGCACCCCGAT
TCATAAAGCAAGTCCTTAGAGACTTACAAAGAGACTTAGA
CTCCCATACAATAATAATGGGAGACTTCAACACCCCACTG
TCAACATTAGACAGATCAACAAGAGAGAAAGTTAACAAGG
AAATCCAGGAATTGAACTCATCTCTGCAGCAAGCAGACCT
CATAGAAATCTACAGAACTCTCCACCCCAAATCAACAGAA
TATATATTCTTCTCAGCACCACATCACACTTATTCCAAAA
TTGACCACATAATTGGAAGTAAAACACTCCTCAGCAAATG
TAAAAGAACAGAAATTATAACAAACTGTCTCTCAGGCCAC
AGTGCAATCAAACTAGAACTCAGGACTAAGAAACTCAATC
AAAACCGCTCAACTACATGGAAACTGAATAACCTGCTCCT
GAATGACTACTGGGTACATAACGAAATGAAGGCAGACTTA
AAGATGTTCTTTGAAACCAATGAGAACAAAGAAACAACAT
ACCAGAATCTCTGGGACACATTTAAAGCAGTGTGTAGAGG
GAAATTTATAGCACTAAATGCCCACAAGAGAAAGCTGCAA
AGATCTAAAATGGACACTCTAACATCACAATTAAAAGAAC
TAGAGAAGCAAGAGCAAACACCTTCAAAAGCTAGCAGAAG
GCAAGAAATAGCTAAGATCAGAACAGAACTAAAGGAGATA
GAGACACAAAAAACCTTCCAAAAAATCAATGAATCCAGGA
GTTGGTTTTTTGAAAAGATCAACGAAATTGATAGACCGTT
AGCAAGACTAATAAAGAAGAAAAGAGAGAAGAATTCAATA
GATGCAATAAAATTGATAAAGAGGATATCACCACCAACCC
TACAGAAATACAAACTACCATCAGAAAATACTATAAACAC
CTCTATGCAAATCAACTAGAAAATCTAGAACAAATGGATA
ATTTCCTGGACACTTACACTCTCCCAAGACTAAACCAGGA
AGAAGCTGAATCTCTGAATAGACCAATAGCAGGCTCTGAA
ATTGAGGCAATAATTAACAGCCTACCAACCAATAAAAGTC
CAGGATCAGATAGATTCACAGCTGAATTCTACTAGAGGTA
CAAGGAGGAGCTGGTACCATTGCTTCTGAAATTATTACAA
TCAATAGAAAAAGAGGGAATCCTCCCTAACTCGTTTTATG
AGCCCAACATCATCCTGATACCAAAGCCTGGCAGAGACAC
AACAAAAAAGGAGAATTTTAGACCACTATCCCTAATGAAC
ATTGATGCAAAAATCCTCAATAAAATACTGGCGAACCAGA
TCCAGCAGCACATCAAAAAGCTTATCCACCATAATCAAGT
GGGCTTCATCCCTGGGATGGAAGGCTGGTTCAACATACAC
AAATCAATAAACATAATCCAGCATATAAACAGAACCAAAG
ACAAAAAACACATGATTATCTCAATAGATGCAGAAAAGGC
CTTTGACAAAATTCAACAGCCCTTCATGCTAAAAACGCTC
AATAAATTCAGTACTGATGGAACATATCTCAAAATAATAA
GAGCTATTTATAACAAACACACAGGCAATATCATACTGAA
TGGGCAAAAACTGGAAAAATTCCTGTTGAAAACTGGCACA
AGACAGGGATGCCCTCTCTCATCACTCCTATTCAAATAGT
GTTGGAAGTTCTGGCTAGGGCAATCAGGCAAGAGAAAGAA
ATAAAGGGTATTCAGTTAGGAAAAGAAGAAGTCAAATTGT
CCCTGTTTGCAGATGACATGATTGTATATTTAGAAACCCC
ATTGTCTCAGCCCAGAATCTCCTTAAGCTGATAAGCAACT
TCAGCAAAGTCTCAGGATACAAAATTAATGTGCAAAAATC
ACAAGCATCTTATACACCAGTAACAGTCAAACAGAGAGCC
AATTCATGAATTAACTTCCATTCACTATTGCTTCAAAGAA
AATAAAATACCTAGGAATCCAACTTACAAGGGATGTAAAG
GACCTCTTCAAGGAGAACTACAAACCACTGTTCAGTGAAA
TAAAAGAGGACACAAACAAATGGAAGAACATACCATGCTC
ATCGATAGGAAGAATCAATATTGTGAAAATGGCCATACTG
CCCAAGGTAATTTATAGATTCAATGTCATCCCCATCAAGC
TACCAAAGAGTTTCTTCACAGAATTGGAAAAAACTGCTTT
AAAGTTCATATGGAACCAAAAAAGAGCCCACATTGCCAAA
ACAATCCTAAATCAAAAGAAGAAAGCTGGAGGCATCACGC
TACCTGACTTCAAACTATACTACAAGGCTACAGTAACCAA
AACAGCATGGTACTGGTACCAAAACAGAGATATAGACCAA
TGGAACAGAACAGAGTCCTCAGAAATAATACCACACATCT
ACAGCCATCTGATCTTTGACAAACCTGAGAGAAACAAGAA
ATGGGGAAAGGATTCCCTATTTAATAAATGGTGCTGGGAA
AATTGGCTAGCCATAAGTAGAAAGCTGAAACTGGATCCTT
TCCTTACTCCTTATACGAAAATTAATTCAAGATGGATTAG
AGACTTAAATGTTAGACCTAATATCATAAAAATCCTAGAA
GAAAACCTCAGTAATACCAATCAGGACATAGGCATGGGCA
AGGTCTTCATGTCTAAAACACCAATAGCAATGGCAACAAA
AGCCAAAATTGACAAATGGGATCTAATTAAACTAAAGAGC
TTCTGCACAGCAAAAGAAACTACCATCAGGGTGAACAAGC
AACCTACAGAATGGGTGAAATTTTTTGCAATCTACTCATC
CGACAAAAGGCTAATATCCAGAACCTACAAAGAACTCAAA
CAAATTTACAAGAAAAAATCAAACAACCCCATCAAAAAGT
GGGCAATGGATATGAACAGACATTTCTCAAAAGAAAACAT
TCATACAGCCAACAGACACATGAAAAAATGCTCATCATCA
CTGGCCATTAGAGAAATGCCAATCAAAACCACAATGAGAT
ACCATCTCACACCAGTTAGAATGGCAATCATTAAAAAGTC
AGGAAACAATAGGTGCTGGAGAGGATGTGGAGAAATAGGA
ACACTTTTACACTGTTGGTGGAATTGTAAACTAGTTCAAC
CATTATGGAAAACAGTGTGGCGATTCCTCAAGGATCTAAA
ACTAGAAGTACCATATGATCCAGCTATCCCATTACTGGGT
ATATATCCAAAGGATTATAAATCATGCTGCTAGAAAGACA
TATGCACATGTATGTTTATTGTGGCACTATTCACAATAGC
AAAGACTTGGAATGAACCCAAATGTTCATCAGTGACAGAC
TGGATTAAGCAAATGTGGCACATATACACCATGGAATACT
ACGCAGCCCTAAAAAAGGATGAGTTTGTGTCCTTTGTAGG
GACATGGATGCAGCTGGAAACCATCATTCTCAGCAAACTA
TCACAAGAATAGAAAACCAAACACTGCATGTTCTCATTCA
TAGGTGGGAACTGAACAATGAGATCACTTGGACTCGGGAA
GGGGAACATCACACACCGAGGCCTATCATGGCGGGGGGAG
GGGGAGGGATTGCATTGGGAGTTATACCTGATGTAAATGA
TGAGTTGATGGGTGCTGACGAGTTGATGGGTGCAGCACAC
CAACATGGCACAAGTATACATATGTAAGAAACCTGCACGT
TATGCACATGTACCCTAGAACTTAAAGTATAATAATAATT
AAAACAAACAAACAAACAAACAAACAAAAAAAAAACACTT
TCTTTGACAGTCTGCTGCCACTATGTAGTAACGGAATGTA
GAAATCTTTTGCATAAATGATGATTTTAGCATTCAAGCCA
TATAAAAGCATCATTTAATGAAACGAGTTGTTAGCTCTTA
TGCACAGATGGCATTGACATTAAATGACTTTCATGAAACA
GTTTTTCAGTTGAGTTGTATATACACACAAAATAATTCAA
ATATAGGCATTTTGATACAATTTTTAAAAGACTGCATCTA
CAGATAAAGTAATATACATTTTTGATTATTTTATCTAAGA
TCCAAATATATTGTTAATGTTTTATTAGGTTTTTCCATGA
AAAATTGTTTCTTCATTGCTTCTTAAATTTTATTTTGGTT
TATAATATATTTTAATACTAGGGAAAGGCATTACAACAGA
ACTGTCATTTTAACATATTTTCTGGAAACAAGGCCCAACC
CTTGATGGCAGAAACCCCAGTTGTCCCTCAATTTCCAGTT
TTTCTTTTGCCCTTTTATAATAGAACATCATATTTTTACT
GAACACATGGTTAACAAAAAGTTGACCACATTTTTTAGCC
TTTCTTTCAGCTAAACATGACTAGGATATGGATATTACTT
GGTACCCAATTTGAGAACAAATATTAGGCATCTAATATCT
AAACTGTACCCTTAAAATGAATGGTGATTTTCTCCACTTC
TTTTTTACTTTTCAACTTCCTATACCAGAATAATATACAT
ATAAAAGTATCCAACTTGATGATTTTTGGTCAATGGACCA
CACCCTTTGTAAGCAGGCCCGAGATCAGGTAAAGTAATAT
ATCAGCATTCCAGAAACCTCTGATGTTTCCTTCTACTTTC
TGTGTTTTTTTATTCCTCCCATCTAACTGAAACTCTCATT
CAAAATTGAGGAGGAGTGAATACTTCCAAACTTATTTAGG
GAATACTTCCAAACTCCAGCTTTACCCTGATACTAAAGCC
AGACAAGGAAACTAAAAGAAAAGAAAATTACAGGATGATA
TCCTTGATGAACGTAGATGCAAAAATCCTGAACAAAATAC
TCGTAAATAGAATGCAACAGCACATGTAAATAAACTACAC
AATATCCAGTTGTGATTTATTCCTGGGATATGAGGATGAC
TCAGTGTATGTAAATTAATAAATGGATTATACAATATTTA
AAAAATGAAGGATAAAAATCACGATCATCTAAATGGATGC
AGAAAGAGCATATGATATATTTCAACATACTTTCATCATA
AAAACTCTGAATAAATTAAGAAGCAACGTACCTAAATAAA
TAATGCCCTGTATGATAAATGCATACGTAGAAACATACTC
AATGAGAAAAATCACTGCTGAAGTTTGGAAGTATTTCCTA
AATAAGTTTGAAAATTTTCTCTCCTCTTTAGTTTTTAGAA
ATAGTTTGAAAATGATTGGCATTATTCTTGCTTAAATTTT
GGTAGATTCACCAATGAAGTCATCTGGAAACTGGGATTTT
CTTTCATGGGAGTTTTTCGTTACCAATTCACTCTACTTTC
TTGTCATTGGTTCGTTCATATTTTAAATTTCTTTTCGATT
CAGTCTTAGCAGGTTTTGTATGTCTACTATGTATGTTTCC
TCTAAGTTATCCATTTTGTTGGTGTATATAGTAGTCTCTT
ATGGTCCTTTATATTTATCTGGCACCTGTTTTAATGTCTC
CTCCTTCATTTCTGATTTTACTTGTCTTTTATTGTTCTTA
GTCTCCCTAAAGATTTGTCAATTTTGTTTATCTTTGATTT
ATTATTATTATTATTATTTTGATGTGTAGTCTCGCTCCCT
TGCCCAGGCTGGAGTGCAGTGGTACAATCTCGGCTGGCTG
CAACTTCTGCCTCCAAGGTTCAAGTGATTCTCATGCTTCA
ACCTCCCGAGTATCTGGGACTACAAGCATGTGCCACCACG
ACAGGCTAATTTGTGTATTTTTAGTAGAGACGGGGTTTCA
CCATATTGGCCAGGCCCATCTGGGACTCCTGATCACGTGA
CCCGCCCGCCTAGGCCTCTCGCAGTGCTGGGATTACAGAC
ATGGGTCACCATACCCAGCCAATATTTCTTATCTTTTCCA
CAAAAACGACTCTTAGTTGTATTGATTTTTTCTATTACCT
TTCTAGTCTCTATTTATTTTATTTCTACTGTGATCTTTAT
TCTTTCCTTATTTCCGCTGATTTGGGATTTAGCGTCTTCT
TTTTTTAGTTTACTAAGGTGTAAAGTTAGGCTGTTTGAGA
TTTTCTTTTTCTTTGAGTAGGCCTTTATTGCTGTTAAACT
GTTCTCTTAGAACTTATTTTACTACATGGAGTAAGTATGA
ATATGTTTTGTTTTCATTTTCACTTTTCTCAAGATATTTT
TTGATTTCCATTTTATTTCATCTTTGACTCATTGGTTGTT
CAAGAATGTATTGCTTAATTACCACATGTATATATTTTCT
AATGTACTAATCATAATGATAGCAATGCCACTTTCAGAAC
ACTGCTGTTTTTATAAAGACAGTTCACATGCATTAATTGT
TGAAAAGTGTCTTTATGATTTCTAGAAATATATTAATTTT
GTCAAATAAATAATGAAGGAGAAATAGGAGAACAATCTAC
CAATGTATAAGATGGCCTTTGCCAAAGTTTACAGCATATA
TTTCTTTGTAAAAATCTATAGAATGTTTATTTTACACGTT
TGTTAAGGTATAACATAAAATATTTTATTACGAAGCCTTC
AAAAGTAAATTATAGTATTTCATACCATGAGCATGTACAT
ACACACACACACACTCATTCTGCAATACAATAGAAAATAG
CAATACAAAATAAAAAAGTTCACTAGATATTGATTTAGGG
CAATAGAATAGGAAGATGTTCATGTATTTTTAACAGTAAT
ATTTATATCCTAATATACCTTTACCATGTTGATATTGGAG
TTCTTTTTCATTCTGCATTCTCAACTTTCAATTATATATA
TCCCAGAGAAAAGTATTGTAATCTTTATCTCTAGAACCCA
TTTCTCTTTTCTTTCTTTGACAAATTAACTAGACAGCACT
TTGCACTATGCACTATGCTTCATTTTTATTAGTACTATCA
TTCTTTTATATTCTAAGCTAAGATCCACATCCAATTCATT
CTTCAGCAAATATTTATAGTCTCAGACTCTCTGGCAGGTG
CTGGGATAATATAGAGGCCAGAACAGAGTTACCGTTTCCT
TCTTAACATAATTGATTGTCAGTTTCTTCCTAAAGAAAGA
CAAGATTCTTACCATGATTCTCACCATAGTGAATATTGAC
CGTATATTGGAAAACAGAGATTGGGGTGGCTTATTCAAAT
GTGGACAGAGGGTATAGCTAAGACCATACAGACTGAAGCC
AGTGGGAGGTGAAAGACAAGGGGATATACAATTCTACATG
TTTAAAAACTGGATCAAGGAAATAACACCAGATTTTAATT
CATGCCAGCTGAGGTATTCCCAAAGCCCAGCATGAGTTTA
GGAGTATTCTCACCCTTAATGTCACAATAGCATGTTGTTC
ACATAGTTCTCCTTTCATAAACCCAGAGGCTCTTTAATAA
AGAGAAGCATATGGGGAGTTATCTGAGGAAAATCAGCACT
TTTTAAAAAATTCAGATAACAAAATGTGCTTATTATAATA
ATGCATTTCATATAAATTCACAATTATTTAAGAATGCACT
CAAAAGTTCATATTCTGAGCAATTCCTAAGGTTTCTCAAT
GTTTAAATCTATATTTTATTTAAATATATTTCTTCATACT
ATAACTCAAAGGGGTTGGATATACACTTGTAATTCTCATA
TGAACAACTTATTTTATACAGAATAAGAAGTACTGTGGAA
ATAACATATTGATTCAAATCCAAGCCCTATCCTTTAAAAT
AACTGGGCATATCTTTTTGAGCAAATGATGCAACATGTAT
AATCCTTTTCTGTAAAATGAAGCATAAAAACTGCCTCTCA
AAATGGGAAATATGAAATGACATATAATTATATTTTAAAC
ATAAACTATAGGAATAATTAATTTTCATATTTGTTTTCTT
TCATATAACACATATATTGTTATACTTTTATTTTATTTTA
TTTTATTTTATTTTATGTTTTAGGATCGAGTCTAGCTTTG
TCACCCAAGCTGGAGTGCAGTGGCATGATCTTGGATCACT
GCAATCTCTGACTCCCAGGTTCAAGAGATTCTCCTGCCTC
AGCCTCCTGAGTAGCTGAGATTACAAGTGCCCGACAGTAT
GCCAGCAAATTTCTGTATTTTTAGTAGAGATGGTGTTTTG
CCATGTTGGCCAGACTGGTCTCAAACTCCTGACTTCAAGT
GATCTGCCTGCTTTGCCTCCCAAAGTGCTAGGATTACAGG
CATGAGCCACAGTGCCTGATATAAGATTTAAACAAAATAC
GGAGCTGAAATATCACATTTCTTCTTCTTCTTCTTCTTCT
TCTTCTTCTTCTTCTTCTTCTTCTTCTTCTTCTTCTGCTT
CTGCTTCTTCTGCTTCTTCTGCTTCTGCTTCTGCTTCTGC
TGCTTCTTTTTAAATTAGAGACAGCATCTCACCACATTGC
CCAAACTGGAACTCCTTGGCTCATGCAGTCCTACTGCATC
AACCACCCTAGTATTGATAGCTGGCACTACAGGCACCCAA
CAGGACACCCAGCACTTACCCACATTTCTAATTAGGTCAA
CATTTTCTAAAATACAAACATAAATATTGAGATATACAAT
TTCTATAATGTGGCCAAAAATGGAACTGTAATTCAGTTGA
TTCAGTAAGCATCAATTCAAAACACTGAATATCTACCAGT
GCTAGTCAATGTGCTAGGTACTGATTTGAACTTGGTATTT
ATTTTTAATCATTCGCATTTTATTTGACCTACAAAATTGA
AGGTAAGACAGAAAAATTCCAGCATATAATGTTAATGAAA
CAAAATGTTCAGCAGAGTAATAAACCATTAATGGGAGAAA
ATTCTGTTTTATATAAAATGTATGACACATTTATTCAGCT
TGATGAAAATGCTTACTGTGAACTTACACGCTTTCTTAAC
ATTTGCAAATTCAGCAGTTACTGCATGACATCCTCTAATT
TATAAAAAAGAATCTAGTCATGACAATGAGATAAAATGTA
AATTGCTCATTTTCAGGTAATAGAATGTAGTTTTAATGCT
AACATGTCATTTGAAGTGATGTAATTATTATATTCTATAA
ATCATAATCTTTAAGACACTTTTATATTCTCAATGTACAA
AAATTTTCAGACAAATGTATTTTGCTTCTCAAGAAATCCT
GCTTTTTTTATTTATACCAGTTCATTTAGAAAATAATATA
TTTTCTAATATACATTGTGCATCATCCATAATGCAAAACA
ATTCCATTATTGAAAAGCAATTGAAGGAGAAAGATTCTAA
AAGTTATTCCCAAAATATATCATCTAAATAAAATGACAGT
TTGTTTCAAAATAATATTTCTCCCTTTACAACAAATAACC
TGGTTTAACAAAAGTAACAGAGGATTTGGATAGACGTTTC
TCCAAGTAAGACCTACAAATGGCTACCAACTACATGAAAA
GGGCCTTGGCATTACTAATCACCCTGGAAATGCAGATAAA
ATCCATAATGAAACAAAATACTACTTCACGCTTGTTAGAA
TGACTATCATTTTTAAATCAACGAATGAATAACAAGTGTT
GATGAGGATGTGGTAAAATTGGAACCATTCTATTTTTTTT
TTTTTTTTTTTTTGAGACGGAGTCTCGCTCTGTCGCCCAG
GCTGGAGTGCAGTGGCGGGATCTCAGCTCACTGCAAGCTC
CGCCTCCCGGGTTCACGCCATTCTCCTGGCTCAGCCTCCC
AGTAGCTGGGAATTACAGGCTACCACCAGGGCTAGGTTTT
GTATTTTTAGTAGAGACGGGTTTCACCAGGTTCAGCCAGG
GATGATTGATCTCTGACCTCGTGATCCACCTGTCTCTGCC
TCCCAAAGTGCTGGGATTACAGGCTTGAGCCACCGCGCCC
GACCTGGAACCATTCTATAATGTTGGGAATGAAGAATAGT
GGAGCCGCCATGGAAAACCTTATGGAATTTCCTCAAAAGT
TTTTTAAAAAGAACTATTATGTGATTCAGCAATCACACTT
CCCATTATATATCCAAAGGGATTAAGATCAAGATCTTGAA
GATGTATCTGCCCCCACCATGTTCATTTCAGAATTATTTG
CAATAGCCAAAATATAGAAACAACTCAAATGTCCATCAAC
AGATGCATAGAAAAAGAAATTTTGGTATATAAATGCACAG
TGGAAAGTTATTCAGCCTTAAGAAAGAAGAAAATCCTACT
GTTTGTAACAACATATTTAAATGCATAGGGCATTACCCTA
AGTGAAATAAACTAGTCACAGGACAAATACGATTCCACTT
TTATGAGGTATCTAAACAGTAAAACTAACAGAAACAGACA
ATACAATGGTGGTGCCAGGAACTAGCAGAAGGGAAAAATG
AGGAATTTGTTTTCAATGAACATAAAATTTTTGTTATGTA
AGATGAATAAATTCGAGATATCTGCTGGCTATATAGTCTC
TATCGTTAACAATACTGTATTGTTCATTTAAAAATATAAG
AATATAGATATCATAGTTAAAGTTCTTATAAAATAAGCAA
AAACATCCAGCAATAAAACATAGGCAAATTATTTGAAGTG
ATGGAGTTGTTTACTGCCTTGGTTATGGTGATAGTTATCA
CAGATGTATGCATATATCCCAACTAGTCAGATGTATACAT
TAAATGTGTCGAATTTATTGTACATCAACTATAACTCAAT
AAAGCTAAAAAGAATTACCTTCAAGTATGGGATAAGATTG
AAAGGAAAATAATAGATCTTGAAAAGCTTAACTGTTTTAA
TTAGAAGAATATTTTAAAATGTTGCAGACTCCCTTACAAT
TCTTCTGAGTGCGAATGCCAGAAAACATAAACATTCTCTT
CTAATCAAGCTGTCTTTAGCCTGTCTTGTATTGGATTTCT
ACCTAATTCCTCTGTAAAGATGATGTCTCCCAACTTTCTC
TTAACTTAGTCACCAAGACATGTGAATTTCATAATCTCAT
TTTTACTCACTCTGAAAATTACCATAAGTGTCATAGTATG
TCTCTTTCCCTCTTCTCACACAACCCCTTTCTTTTCCTTT
CTGTGATTGAGTCTCTTCTTTTTATTATAAGCTATAATAT
TTTTCTAAGGTTCTTACTAAAATAGGCTAAATCATGAGAC
AGTATTTGTTATAAAATACAAAATTAATGGCCTAAGGTTT
TGCTGAAAATTTTTATTTTGAGACTTCTTGAATGTCTTTT
ATTGCTTTTTCATCTATTTCAATACTTCTGTAACCTTAAG
GAAAATATAACATTTACTACTGTTTATACCACTAAAAATT
CCCCAAAGTTTTCTAATATATTATATTAATAAAATAATAT
GCAAAATGTCCTAAAATTAATATAATTTTTCTATTAGTAA
TAACATTAATAATGAATCAGATTGATGCTTCTGTTCAAAC
ACCAAGGATGTGTGCTGCTGATGATAAAAGATTAGGGCCT
GGTAAGTTCCCAACAACGAATACTGGGATGATGGGACTTG
GATATAGGTGATGGTTTGATTATTAATATTTTGTTGGGCC
TAATTCCTCATCCCAACAGAAGAGGGGCTGGTGCTTCTCT
GAATCGTGAGTTTAAAAATTTTAGCGCCTAAGGGCCAGTG
GTCCCATTCTCCAGTCTGACACCTGGCACTGCTGAAGTCC
TATATGATGTACTGGAGAATTTATATTTTGTATACAGTTA
GCTATTTTTGCAAAACAGTTACCTCAAAACTCAGCACTTT
AAAAACACAGCCATTTGTTTGGCTCAGTGTATTCAGGTTA
GCTGGGTTTCTGGTCATGTTTGGGCTTACCTCACGCATCT
GTGGTGTGGTCAGGTGTCAGAGGGATACATGACTCACCTT
AGGGCAGATTCTCTCAGGTGTTTGGGTGATGGCAGAGAGC
AGCTTGGTATGCTACAACTCTCTCCACTTGCCTCTCATTG
TTCTCAGATTAGAACAACCTAATATGGGTTTGTTCACATG
TTAGAAGCAAAATTCCAGTAAGGAGAAAAGAAGCTTGAAG
ATCTGTTTAGGCATCACAACTGAAACAACATCATCTCTCA
CACTTTCTAATAAGTCTGAAGACCAGCCTGAATTTAAGGC
TCAGAGAAATTGAATCCACCATTTGGTTCTAGAAGATGAA
AAATAATATTGAAAAATTTATCTTAGAAGCCACAAAGTTA
ACCTGCCATATTGTCTATCAAATATAAGGTACAAAATTGT
TTTGGTTAAATGAATGAATACTAGCTGTATTTTCAGATAC
CATTACATTAAATTGCAGTGCTTATATTATTAAATATAGT
GCTTATGTTCCAAGCAGTGTTCTAAATGCTTTAAAATATT
AATTAGTTTAATTTATGAAGAAGCTATTGAATTGTATTTA
TTCAGCAAGTATTTTATCGCTCACAGATTGTAAAGTACTG
TTCTAGTGGAAAACGATAAAACCTTCCTGCTTTTATTGAG
CCTGTATCCTATTTGGAAAGACAGAAAACAAACAAAATGC
AAGGAAAACATAAATACTATCTACATAAAATCCACTTTAA
ATATAAAAATACATTAAAAAATGTCAAACATATAACATAA
TCAAAAGCAAGCTGCCGTGGCTTATATTAATATTAGGAAA
AGTAGATTTCAGTACTAACAGTATTTTGAGATATAAATGT
TCAAGGGCCAATCCACCAAGAAAGCAAAAAATAAAGAAAA
ACAAAAATAACACACACATAACCTTGCTACACACACACAC
ACACATTTCTAAAATTAAGATACCAAATCAATGAAGTAAA
TACAGAGGCACAGTTGGAGATTTCAGCCATATCCCTTATG
AAATTTATAGTGCAGGGCAGAAAAATCATCATGTAATAAA
ATACAAGACTTGATACTTCCCTTATTAAGATACATGATTT
AGTGTGCATTTACAGAAAACTATACTCCAAAACAGGTAAA
CACACATTACTTTCAAGTATGTGTAAAATATTCATCAAAA
TATACCATACTCTGTAAAGACTACAATTTTTATCAAATTG
CAAATAATTAAAATTATACAGAAATTTGATTCCAAAAAAA
TACAGAAAGAGATAAGCAAATATTGTATGTTCTCAGTCAT
AATAGGAGGGGGCTAAACTATGAGTACGTACGACATGCAG
AGTAAAAAAAAAATAGGCACTGGGGACTTCAAAATGGGTG
AGGTTGGTAGGAGGGAGAGGGTTGAAAAATTACCTGTTGA
GTACAATGTTCACTATTGGGGTGATCGGTACACCTGAAAA
CCAACCTTACCATTATGTAATATATCCCTGTAACAGGCTT
TCTCATGTACCCTCTGAATCTGCAACAATTAAATAAATAA
CAATACCAAGTTTGGAATATACCAAAATATTGAAAATTAC
ATACCATACTACCAAATAGTCAATGGTTCAAAGAAATTAA
AGGCAAGATAGATACTATTTTGAACTAAATGAAAACAAAA
GCACAATGTACCGAAGCTCATTGAATGCAACTAGAGCTGA
CTAGAAAGAAACGTAATTAAAATATTTCAAACTTATAATC
TAAGTTTACATTAAAATATCTATTGGAAAAAATAAACAAA
TAAAAAAAATAAGTGAGAAAAACTAATAAATATAATAGAA
ATATGGGAGGGAGAAAACAAAAACAAAATATGATGAAAGT
GAATAAAATCAAACATTAGTTCTGTGAAATAATAATATTG
ATACATATTATTCCCACTGATGAAAGATAGAGTGTATATT
AGTCCATTTTCACACTGCTGATAAAGATATACCTGAGACT
GGGCAATTTACAAAAGAAAGAGGTTTAATTGGACTTATAG
TTCCATGTGGCTGGGGAAGACTCTCAATCACAGCAGAAGA
CAAGGAGGAGCAAGTCACATCTTACATAGATGGCAGCAGG
CAAAGAAAGAGAGCTTTGCAGGGAAATTCCTCTTTGTAAA
ACCATCAGATCTCATGAGACTTAGTCACTATAATGAAAAC
AGCATGAAAAAGATTTCCTCCATGATTCAATTACCTCCCA
CTGTGTCCTTCCCACACCACATGGGAATTCAAGATGAGAT
TTGGGTGGGGACACAGCCAAACCATATCATTCCTCACCTG
GTCCCTCCCAAATCTCACTTTCTCACATTTCAAAATGAAT
AATGCCTTATCAACAGTCCCCCAAAGTCTTAACTTATTTT
GTCATTAACTCAAAAGGCCACAGTCCAAAGTGTCATCTGA
GATAAGGCAAGTCCCTCCCACCTATGAGTCTGTAAAATCA
AAAGTAGGTTAGTTACTTCCTAGATACCATGAGGGTAGGC
ATTGGGTAAATACAGCCATTCCAAATGGGAGAGATTGGCC
AAAACAAAGGGGCTACTGACCCCATACAAGTCTGCAATCC
TGCCGGGCAGTCAAATCCTAAAGCTCCGAAATGATCTCCT
TTGACGCCCTGTCTCACATCCAGATCATACTGATGCAAGA
GGTGGCTTCCCATGGTCTTGGGCAGCTCCACCCCTGTGGC
TTTGCAGGGTACAGCCCTCCTCTTGACTGCGACTGCTCTC
ACAGGCTGGCATCGAGTATCTGTGGCTTTTCCAGGTGCAC
AGTGCAAGCTATTGGTGGATCTAGCATTCTGGGCTCTGGT
GGATGATGGTCCTCTTCTCACAGCTTCAGTAGGCAGTGCC
CCAGTAGGGACTCTGTGTGGGGGCTCTGACCCCACATTTC
CCTTCCACACTGCCCTAGCAGAGGTTCTCCATGGGAGCCC
ACCCTTACAGCAAACTTCTGCCTGGACATCCAGGTGTTTA
CATACATTCTCTGAAATCTAGGCAGAGGTTTCCAAAGCTC
AATTCTTGAGTTCTGTGCACTCGCAGACTCAACACCAAGT
AGAAGCTGCCAAGGCTTGAGGCTTGCACCCTCTGAAGCCA
TGGTCCAAGCTCTATGTTGATCCTTTTCAGCCATGGCTAG
AGTGGCTGGAATGCAGGGCACCAAGTCCATAGGCTGCACA
CAGCATGGCAAGCCTGGGCCTGGCTCACAAAACAACTTTT
TTCTCTTAGGCCTCTGGGCCTGTGATGGGAGGGGCTGACA
TGCCCTGGAGACATTTTCCCCATTGTTCAGAAGGATTCCC
AGCCATATTCTACCAGCTGTACATGAAAGAACTAGTACCA
TTTCTACTGAAACTATTCCAAGAAATTGAGAAGAATAAAC
TCCTCCATAACTCAGTCTATGAGGCCAGAATTATTCTGAC
ACTAAAACCTGGCAGGGACACAACAAAACAAGAAAACTTC
AGGCCGACATCCTCGATGAACATAGAGGCAAAAATCCAAA
AGCTCCTTGATCTGATAAACAACTTCAGCAACGTTTGACT
GTGAGTCAAATCAAGAACACAATCCCATTCACGATTGCCA
CAAAAAGAAAAAAAAAAAACAGCTAACCAAGGAGATGAAA
CACCTCTACAACAAGAATTACAATACTCAGCACAAATAAA
TCAGAGATGACACAAATAAATGGAAAAACATTCCATGCTC
ATGGATAGAAATAATCAAAATTTTAAAATGGCCGTATTTC
ACAAAGAACGTTACAGATTCAATGATACTCCTATCAAACT
TAAAATGATATTCTTCAAAGAATTAGAAAAAAATCATCAA
CTTTTTTATGATTTTAAAATCCATGTGGAACTAAAAAAGA
GCCTGAATAGCCAAGGCAAACAAGCTAAAAGAACAAAGCT
GGAGGAATCACATTATTGGACCTCAAACGATACTGCAAGG
CTACAGGAACTACAATATCATCGTACCGATACAAAAACAG
ACACACAAAACAATGAAATATAATAGATAATCCCAAAATA
AATCCAGACACCGACAATCATCTCATCTTTGACAAAATTG
GCAAAAATAAGCAATGGGGAAAGAACATCCTTTTCAATAT
ATGGTGCTGGGATAACTGGCTAGCCATACACAGAGGATTG
AATCTGGACCCCTTCTTTATACCATATATAAAAATCAACT
CAGGATGGACTTGAATTTAAACCCAAAACTATAAAAAACC
TGAAAGACAACCTAGGAAATATCATCCCAAACATAGGAAC
AAGCAAAGATTTCATGAGAAAGATACCAAAGGAAATCACA
ACAAAAGCATAAAACTGACAAATGGGATCTAATTAAACTA
GAGCTTCTGCACAGCAAAAGAAACTATCAACAGAGTAAAC
AGAAAACCTTCAGAATGGGAGAAAATATAGGCAAACTATG
CATCTGACAAAGGTCTAATATTTAGAATCTATAAGGAACT
TGAAAATATTTACAAGCAAAAAACAACTCCTTTACAAAGT
AGGCAGAGGACATCAACAGACCCTTTTCAAAAGAAGACAT
TATATGTGGCCAAAATCATATGAAAAAAATGCTCAATATC
ACTAATCATTAAAGAAATGTAGTAAAAATCACGAAAGACA
CACTCAAACCAGTCAGAATGACTATTATTAAAAAATAAAA
AAATAGCAGATGCTGGCTACTGCTGGTGGAAATGTTGATT
TGTTCAGCCATTGAGGAAAACAGTTGGAGATTTCTCAAGG
AACTTAAAACAGAATTACCATTTGACCCAACTATCTAATC
GTTGGGTATATCCTTAAAGAAATATAAGTTCTTCTGTCAC
AAAGACACATGCACATGTATGTTCACTGCACAAGTATTTA
CATTAGCAAAGACATGGAATCAACCCCTAAATGCCCATCA
ATGTTAGACAGGGTTTAAAAATATGGTATATGTATACAAT
GGAATACTATGTAACTATAAAAAGAAATGAGATCATGTTC
TTTGCAGCAACATGGAAGGAGTTAGAGATTATTATTGTAA
GCAAAGAGTATTAGTCTATATTCATGTTACTAATAGAGAT
ATACCCAAGACTGGGAAATTTACAAAAGAGAGAGGTTTAA
TTGACTTAACAGTACCACATGGCTTGGGAAGCCTCACAAT
CAGGGTGGAAGGCAAGGAGGAGCAAGTCACATCTTACATG
GATGACAGCAGGCAAAAAGAGAGATTGTGCGGGGAAACTA
CCATTTTTAAAACCATCAGATCTCGTGAGGCTCATTCACT
ATCACGAGAACAATGCAGGAAATACTGGCACCCATAATTC
GAACACTTTCCACCATGCCACATAAGAATCATGGGGGTTA
CAATCCAAGAGAGGTTCTGGGTGGGGACACAGCAAAACCA
TATCATTTCTCCCCTGACTCTTCCCAAATGTCATATCCTC
ACATTCCAAAAACAATCATGCCTTCTCAACAGCCCCCCAA
ATTCTTAACTCATTTCAACAATAAGTCAAAAGTCCACAGT
CCAAAGTTTCAAAATCTGGGACAAGGCAAGTCCTTTCCAC
CTATGAGCCTGTAATATCAAAAGCAAGTTAGTTAATTTCT
ATTTACAATGCAGATACAGACATTGGGTAATTACAGTCAT
TCAAAATAGGAGAAATTGGCCAAAACAAAAAAGCCACTGG
CCCCATGTAAGTCCAAAATCCAGAGAGGCAGTCAAATCTT
AAAGCTCCAAAATTATCTGCTTGGACTCCATGTTTCACAC
CCAGGTCATGCTGATTCAAGAGGTGGGTCCCCCTGGTCTT
CAGCAGCTCCACCACTGTGGCTTTGAAGGGTGTAGCCTCC
CTCCAGGCTGCCTTCATGGGCTGGCATTGAGTGTCTATGG
CTTTTCCAGGCACACAGTGCAAGCTGTTAGTGGATCTACC
ATTCTGGTGTCTGGAGGATGGTGGCCCTCTTCTCACAGTT
ACTCTAGGTGGTGCCCCAGTATGGACTCTGCGTGGGGGCT
CTGACCCACATTTCCCTTCTGCACTGCCCTAGCAGAAGTT
CTCCATGAGAATTCTGCCCCTGTAGCAAACTTCTACCTGG
ACACCCAGGCGTTTCCATACATTCTCTGAAATCTAGGCAG
AGGTTTCCAAACCTCAATTCTTGACTGCTGTGCACTCACA
AGCTCATCACAATGTGTAAGTTGCCAAAGCCTGGGACTTA
CACTCTCTGAAGCCATGTCCCAAGCTCTATATTGGCCCCT
TTCAGTTATGGCTGGAGAAGCTGGGATGAAGGACACCAAG
TCCCTAGGTGGCACACGGCAGGGGGACCCCGCACTTGGCT
CACAAAACAATGTTTTCCTCCTCAGTCTCAGGGTCTGTAA
TGGGAGGGGCTGCTGTGAAGACCTCTGATATGCCCTGGAG
ACATTTTCCCCATTGTCTTGGGGATTAACATTTGGCTTTT
CATTACTTATGCAAATTTCTGCAGCCGGCTTGAATTTCTC
CTCAGTAAATGGGATTTTCTTTTCTGTTACATTGTCAGAC
TGCACATTTTCCCAACTTTTATACTCTGCTTCCATTATAA
AACTGAATGACTTTAACAGCCCCCAAGTGACCTCTTGAAT
GTTTTGCTGCTTAGAAATTTCTTCTACCAGATACCCTAAA
TCATTTCTCTCAAGTTTAAAGTTCCACAAACTCTAGAACA
GGTACAAAATGCTGTCAGTCTCTTTGCTAAAACACAGCAA
AGGTCACCTTCGCTCCAGTTCCCAATAAGTTCCTTATTTC
CACCTGAGACTACCTGAGCATGGACTTTATTGTCCGTATC
TCTATTAGCATTTTGGACAAAGTCATGCAATAAATCTCTA
GGAAGTTGCAACATTTCTCACATTTTCCTGTCTTCTTCTG
AGCCCTTCAAACTGTTCCAGCCTCTGCCTGTTACTCAGTT
CCAAAGTTGCATCCACCTTTTTGGTATCTACAGCAGTGCC
CCACTGTACTGGTACAAATTTACCATATTAGTTCATATTA
ACACTGCTAATAAAGGCATACCCAAGACTGGGGAATTTAC
CAAAGGAAGTGGTTTAATGGACTTACAGTTCCACATGGGC
AGCGAAGCCTCACAATCATGATGGAAGGCAAGGAGGAGCA
ATTCACGTCTTACATGGATAGTGTCAAGCAAAGAGAGAGT
CTGTGCAGAGAAGCTCCCATTTTTAAAACCATCAGATCTT
GTGAGACTCATTCACTAGCTCTACTCCCATAATTCAATCA
CCTCCCACTGGGTTCTTCCCAAGACACATGCGAATTGCAG
GAGCTCCAATTGGAAATGAGATTTAGGTGTGGACACAGCC
AAACTATATCACAAAGTAACAGAGGAACAGAAAATCTAAT
ACCATATCTTCACATTTATAAGTGGGAGTTAAAATTTGAC
TACATATGGTCACAGAGAAAGGAACAACAGTCACTGGGGC
CTACTAGAGGGTGGAGGAAGGATGAGGGTGAGGTCAAAAA
ACTACCTATCAGATGTTATAATTGTTACCTGGGTGACAAA
GTAATCTGTGCACCAAACTTTCCCAATATGCAATTTACCT
ATATAACAAAAATGAACATGTATCCCTGAACCTAAAATAA
AAGTTAAAAAAAAAAAAAAAAATTTGTAGGTGCGACCTTA
CCAGAGATTCTACAAGTATAAAAATAAAACAGGAAAATAT
TTATAACATCTTTGTCAATGTATTAAATAAGTTAGATGAA
ATAGACCAAACTTTTGAGAAGCTGAAAATGCCAAATTTCT
TGTATGCTTGTCAAAGAAAAAGATGACTTAAATGCACTTA
AATGTATTAAAGAAATTAATTATGTTTTAATGAAAAGCAT
TTGCAGAAGGAAACCAAAGTTCTAAATGCTTTACTGGTGA
ATACTACCATTTCACAACTCTAAACCCATGGACATTACAA
AGATAATGAAGGATTGCTATGAACAATTCTATGCCAACAA
GTTTGACAATATAGATGACATGCACATGTTCCTTAAAAGA
TTCTCTATACCAAGACATAGAGAACACATAGATAATCTAA
ATTTCCCTGTAATTATTAATCTAGTCAGTAATTTGTAGCC
TCCCAGAATAAAAGCACAAACAGTTTGCTGACAATTCTAC
CAAAAACCTGGGAATAAATTATAATAGTTCTCCACGATTT
TGTGCAAAAGTTTGAAACGGGGGGACACTTTGTAATTAAT
TCTCAGCTGAACATTACATTAATATAAAAACCAAATAGAG
ACATCAGAAGAAAGAAAAACTATATACCAGTGTCTCTCAA
TGATATAAATAAAAAATTTTCAACAAAATATTAGCAAATC
AAGTTTAACAATGTATAAAAAATGTTTACATACCATGACA
TAGTGTGATTTGTGCCAGATATGCAAGGAGGTTTCAACAT
TAAAAGAATAATCAATGTGATTCATTATACCAACTTATTA
AAGAAGAAATCTAACTTGATGCATAAAAACAATTTGTCAA
AATCCAGCATCCATTTGTAATAAATATTCTCCACAATCCA
GTATTCAAACAGATCCTCTCAACTTGTAAGTAGTACCTAC
AAAAATTATAGTTAATATCATACTTAATGAAGAGTAACAA
TGTTTTCATCCTAAGATCAGAAAAAAAGACAAGGCTGTCT
TCTCTTAGCATTACTATTCCTCATTTCCTGGAAAGTCATC
TAGTGCAATAATTACAGGATACATAGCTGTACATATAGGA
AAAAAAAAATAAAACTCTCTATTTGTGTCTTCTCTTGGCA
TTCCTATTCCTCATTGACTGGAAATATCACCTAGTGTAAT
AATTACAAGATAAATACTTGTACATATTGGAAAGAAAAAT
AAAAGTCTCTATTTGCCTATGATAAGATTGTATATGTAGA
AAAATCTGAAAATCAACAAATAAAATCCTGGAAGAATTAA
ATGACTATAGCAAGGTCATATGATGCAAGGTTAATATACA
AAAATTAACTAATTTCCTATATATGAGCAATGAGCAATTC
AAATGCAAAATGTTAGTAATTACATTGACAATAGCACAAA
AAAGACATAAAAATTTAGATATAAATCTAAGAAAATAAAG
ACAAAACCTATATGTGCAAAACTATAAATTTGCAGTTAAA
AAATCAAAGAAACTCTAAAGAAATGAGTAAGTAGATATAG
ACTCCAAGTATATGTATTGGAAGACTCAAAATTGTACAGA
TGTCCATTTTTCCCAGTGTTATTAATTCAGTGCATATCCA
ACCAAAATTATGAAAGCTAACTTGCAGACTTGAAATACTG
ATTTAAAAATTAATAGGGGAAGACAAACGAATAACAAAGA
AAATGTTGAAACGGAAAAACAATTCTAAGACTAACATCAC
TTTATATCAAGATTTAGTATGAAACTTCAGTAATAAAGTC
AGCATAGTACAAACAAACAGAATATCAATCAAACAGAATA
AATAGCTAAGAAATAGACCCATAAAAATATGTCAGCTGAT
TGCTGACAAAAGAGAAATGGTAATGCCAGGGAGAAATTGA
TAGTCTTTTTAATAAATGGAACTGAAGCATTTGTATGTAT
GTACGTGTAGATATACACACAAACCAACACATTTAGAAAA
TGGCTTACTTCACACCCAAAAACAACTCAAAATGGATCAC
AATTATAAATATAAAGTGTAAAATCATAAAATGTATTCAA
AAATAGTAGACAAGTTACATGACCTTTGGTTTGGTTATGC
ATTTCCAGATTTAACACCAGTAACATGATTCATAAAAGAA
AAATTGATAATTTAGCTTTCATTAAAATGGAAATTTTCTG
CCCTGTGAAAGACAATGTCAATGGAATAAAAAAGTCAGTG
AAGATAAAGATAAAACATTTGCAAAACTGTCAACGAAGGA
CTTGTTTACACCACGAACTCTTAAATTGCAACAAAGAATA
ACATAATAAAAAAAAGAACAAAAGATCTGAACAGACACCC
ACCTCACCAAAAAAGATATACAAATGGAAAACAAGCATAT
AAAAATTCTCAATATCAATTATCATTAGGGAAATACAAAT
TAAAACCACTGTGAGATACCACTACACACTTATTTAAATA
ACAAAAAATTACAAAACTGACAATGCTAATGGCTGGAGGG
CATCCAGAGCAACAGGACTCTCATTCACTTCTGGTGGGAA
TTCAAAAATGGTATAGTCACTTTGAAAACAGTTGGATAGT
TATTCAAAACTAAATGTAGACCTATCATTTCATCTAACAA
TTGTGCTTCTAAATACTCAATGGATTTAAAATTATATGTG
CACCCAAAAATCTGCATACAGCTTTTTTATAATTGTCAGA
ATGGAAACCCCCAAGCTGTCCTTCAATAGGTGAATGGGTA
AACAAACTGTGATACATCTCTTCAGGGGGATATTAGTCAA
ATTAAAAGGAATTAACTACCAAGCCATAAAAAGACACAGC
CCAATGGTAAATGTATATTCCTATGTTAAGAGTCAAGACT
GAAAAAGCTACATATTTTCTCATTCAAATTATGTAATATT
CTAAACAAGACAAAATTACAGATATGCTTAAAATGGATGA
TGATAGGGAGATTCCAAGGAGGGGACCTGAATAGGTGAGG
CATGGGATTTTTAAGTGTGATAAAACTATTCTCTATACTA
TTGTAATGGTGGATACATCACACCGCATTGCCAAAACCCA
TTGAACATTACAGCATAAAGAATGAAGCTTATTGTGTGCA
AGTTTGAAAATACAAAACATTTAGAAGTTTGGGATATTCG
AGGATGAAATAACAATCATTGTTATGTTTTCAATTGTTTT
GTGACAAAAACAATCTAGCGGTATTGCAAATGTTTGAACC
AATCTCACTAAATGAGGCTGGGGGAAAAAGTTTCAGATCT
AAGTAACACTGGAAGAAAGTGGACTCTGTAAGACTAAAGG
CAAAAGGAAGTATACATAAAAGTGTAGTCTAGTTGTGAAA
TTAATTTCCCATGGTGACATCGGAAAATGATTCTGATACT
ATTTTGCACTTATACTGAAAGTGGATCTTTTAGTGACTGG
ACGGCAGAAGGCTGGAACCAGGTTTCTCACAGTTGGAGAG
GAACAAGGTAATGAGGCTAGACTAATAAATATGTCCGTGG
ATTAGAGGTGAAGATATCAGTATGCACTCAATTTTGCTTA
ATATAGATTCCGATGCTTACATACAGATACGCTTATAGAA
GTGTGTATACACATATTAGTATTCAAATAAATAAATTCTA
TTCATGTCACCTGAGAATGCCTAATGGCAACAACACTTTA
GTACTGATGAGAACACTGGTGCCTCTGTATGGTTTATAAT
AGCATTTTTCAATCAAGGGAATCAGTATTCCTTGGAGAAA
TAGTTTGGGACAGTAAATATATAAGATGTACTTGGGCACT
ATTAGTACTAGAAATAAGGAAATGCTAAAAAGGAAACAAA
CACATGCACACCCAAACAAACGATGATGGGGGCATGTGCA
AATGACACAGGAACCAAATGAAAGAGCTGTCACTGTCCAA
AGGTAGAACAATTTGAGCAGCAAAATAAATTAATTTGCAC
TAGGCTGTAACCCAATATATTAAAAATATTTTTGTATTAA
TACAGATACAAATCAATGATTAAATAAATAAATGGGGATA
AATAGAAAAATTTCTTGTGGAATAAAATCTATGTAATTTC
TGTAGATATTTTCACCTTCAAGGAAGTGGAGAATAATTCC
TCATTCCTTACAGGTAGACTGCATATAGTAACTTCTCCCT
AAAAGAATATTATGTAGAGTAGGGAAAATAAGTAACTTTA
CAAAAATGTGAAGATATGTGACAAACACTACCTTAGCCAA
GTGATCAAGGTTAACATCAGAGGTGGTGAGTTATGTTTAT
AGTAGGTACCTTGGATATGATTAGATGAAAATGGTACTTA
ACCTCTGTGGTCTTCTTCCCAAAACACAAAACCTAGTGTA
ATCATGAGAAACACTCTAACAGAAGATTTTGCAAAATATT
CAGCCAGTACTTCTCAAAACTTATAGTCACCAAAAACAAT
GAAAGTTTGAGAAACCGTCAAAGCCTAGGGGAGCCTAAGA
AGGCAAGATGGTTAAATGAAATGTGTTATTCGGAATGGGA
TACTCAAATGGAAAAGACATTAGGTAAAAAGGAAGAAAAT
ATGAATTAAGTATGGAATTTAGCAAATAATAATGTATCAG
TATTGGTTCATTAATTGAAACAAGGCAACGATGCTAATGT
AAGATGTTAATAATAGGGGAAATTGAGTATGGGTTATATG
GAAGCAATGTGTGCCAACTTTAATTTTTTTTTTTTATAAA
TTGAAAAACTACCCTAACATTAAGTGTTCATAAACATGTT
TAGTTTCTTAATGATGATTAGTCAGTCCAAAGGTGTTCTT
AAGAAATATTTCCCAAATGCCTACTGTGTGCCATACTCTG
TAAAGTACTAAGTTAAAAGATGCCTTAGTACATTTGTGCT
ACTATAGCAGGATACTTGAGACTGGGTCATTATAAAGAAT
AAAACTTTATTTATCATAGTTCTAAAGACTGGGAAATGCA
AGATCAAGGCACCAGCAGCTTCAGTTGACTGGTAAGGGCT
GCATCCTCAGAGAGGAGGAACACTGGGTTCTCAAATCATG
GAAGGTGGAAGAGCAAGAAGTCTTTTCTTTGTTTGTTTGT
TTATTTATTTATTTATTTATTTATTTATTTATTTATTTTT
GTAATGTCCTTATCCCATTCATCAGGGAGGATCCCTCACA
GCCTGATCATCTCTTATAGGCCCTACCTCTTAATACTATC
TCACCAGCAATACCTGAAATTTGGAGGCAGCACATTCAAA
CCATAGCAAAAGGTAAATCAAATATCTGTAATTAAAGGAT
TATTAGTTTAATTATAAGAGGTGTCTTGATGAGTAAAGTG
CAGTTATCATTAAATATGCAATCAGAAAATCCCCGCATTT
ATTGCTGATAATTGGGATCTTTAATGGTTTAATAGTTACA
CAAAGTACCTTAGTGCTGATCAATAAATGCAGCATTTCAC
CTAGGATTTTATGAGGAAAACATCATTCATCATAAATAAT
GTGAAATATCTTTCCTCTTACACCTTTTAGAGAGAGCACA
TATACTCAGTATTCAATATTCAGATTAGAAATTGAAGTAG
AGAGAAGTAACATCATACAGACATTTCTTCTAATAATAAC
TTTAATAACTGATATCTTGTAAAGCAAATTAAAAAGAAGC
AATGTTTTGAAGTTAAATAAGTAAAGTTTCAACAATCTCA
TATTATATTTGAAGAACTACACTGACAAAGTGTGAAAAAA
AACCTCTAGAAAGAATGATAAGTAACATTTTCTTAGTTCT
CCCCATGTGTTTTACACGAATCTAGTTCGGAAGAAATGAG
AACATTTACTACAATTTTAGACCAGATTGCTTTGAGGTTA
TACTCTTTCACTAATATTGAAGAGATACAAGTTGGTATTA
GAATCAAATTTCAGACTGTAATAATAATGTTGTCTCTTGA
AACACAGTATTCTTCCTTTATTTCTTCAGTCGAGAAAATG
TTATCAGCTAAAAATTTTACTTAATTTTCATTTTCCAAAT
CTACTAAAAATTATTTGAAGCCTTGTAGTTTTGCATTATT
ATAACTTGTTATATAATTATAGTAGAAACAGTCATGAATT
TTAGTTGATAAATAACAGAAACCATAAATAAACCATGACA
AGGACACATGCAGCTCAGATTTAAGTATTATTGGCATTAG
AATCTCAATTCTGACTTGAACTTCCTCATATTAATGTCTT
ATCTTTGGTTCTTTGTTCTTGTTTCAGTCTCATTTTAAAC
TATACTTACCATGTTACTGGAAATAGAGCTGGCAATGTTC
TGCAACTTTGCATCTGACCCTCTTGCCATAGTAAGACTCA
ATGGCCCTTCTTTATAAGCAAGGTGAGGAAGACCTTGTAA
AGCCTTTAGTTTATGACAGCTCCTAAACTAAAATGTGATA
AGTGTGCATACCATTTTCATATTCATTTAATCATTTGATA
ACATTAGTTAAGCTCCTATCACATCCATTGCACTCTTCTA
CTCATTGAGGATAAAACAGCTAATAAAGCACACAAACTCT
GCTCTCATTTAAAATTTAGTGGCATACAGAGGCAATAAGC
AAATAGAATGAATATGTCAAGTTGTGATATGTTATCATGA
AAATAAAGCAGACTAAAGCATGAAGAATGAAAGAGTGATG
TGATGTGTAGTATAGGGTGGTAAGGAAAGGCTTCCCTGAT
AAGGTGACATTTAACAAAATATCTGAAGAAAATTAGAACC
ATGTGGCTCCCATATGGCTGGAGTGAGAAGAAACAGGGAC
AATCTTTCAAAGAACAAGTACCATTCCAATTTGTGCTGGG
CTGATGCTGAAATAATAGATTCCCTATGCCAAATTATATT
GCTTCTATTTTTTCTTTCCTTTGGAATTACCACTTTTGGA
ATGTCATGACCATTTTTTATGTTTAAATTTATGCTTCATA
TATGTAACATAAGAATTATTTGTCCTCTGAAAGTTTGGAA
AAAATATCGGACAAGAAATTTTGAAATGGCCCTTAAATTT
AAACATACAAAAAGCAATGCCTATTTTATTTCCACAATTA
CAAGAAAAATACTAGTCATAGGCAATTATGTAAAACCGAG
AAAAGGACCCCAAAATATAATATCATTACAGTTTTCATTA
TACCTTAGCAATGTTTCATTTAATAAATAAGGTACATGAT
TACCTAGCATGCACTTTTTCACCTAATTATACACCTAATG
TGTTGTAATCACGAGACCCTGTGTTACCCCAAGAGCTTAC
AAAAAGTTATATTTATTTCAGGTCCTTTGGGTGTATGTTC
TTATTGTTTACATTTAAGTATTTGATGCATTTGACAAAAT
TTTAATAAGGACAGACAAATATGTTTGCTACTGTAAGCTT
ATCTCCTCCCTCCTTTTGGTAATTTAATAGAGAACTGGCT
CCACATGCGTGATTTAACTCGCTCCCTCCACTAGATTTCA
GTCTCCTTGTTTTAACAAGGCCACCTGTCTGCTTTAATTG
TTACACAGTTGCAGCTGTCTCTGGCCCTTCCACCTAAGCA
CTTTCTATTGAACATTGGCCAGTATGCAAAGCAAAATCTA
AGTTGTAGAAAGAGAGTTTTGAGCACTGTCTGTATTCAAT
TATTACTCGATTTCATAGTTTTTCTATAAACGAAAAACCC
TATTTCAAATCTACACATATGACACTAGTGGTGCTTTTCT
GCAATCATTTTGCACAATTTTGATTGTAACGTGTTTTCAA
GTAAACATCAATTATTTAATAACATTACTTTTTCTTAAAT
CGTTATTTAAGCATTCTCATACATATTTCAATTGGATATT
TGATGTTGTCTCATATAATCTGGATTTTCACTCCCATTCA
ATCCAGTTATAAATGATTTAAACAGGAAGGATATAATTTT
GAGGTAGAGAAATGTGGGGAAAAAACTGTTGACCCACAGC
AAATACTGATAAAGTTCTGCTTCAAAATAGAATCATCATA
AAGTCTGTCAAATTAGAAGAGTCAAAGCTAATCATCCGTG
AACCTTTTATGTTATTTATATATGCATTTTACATATATCT
GTTGTTTGTGCGGCTCTATATTGAGATTCTTTTTGTCCAA
ACACACACAAAAATACCTGACCTAGTGTGGTTATCAAAGG
GCATAAGGAAGATGAGAAGAGCAAAAGGGAGGCCAGATGA
TCCAATAACATTTTTTTTTTTTTTTTTGAGGCAGAGTCTC
GCTCTGTCGCCCGGACTGGAGTGCAGTGGCCAGATCTCAG
CTCACTGCAAGCTCACTGCAAGCTCCGCCTCCCGGGTTCA
CGCCATTCTCCTGCCTCAGCCTCCCGAGTAGCTGGGACTA
CAGGCGCCCGCCTGCCTAGTTTTTTGTATTTTTTAGTAGA
GACGGGGTTTCACCGTGTTAGCCAGGATGTTCTCGATCTC
CTGACCTCGTGATCCACCCGTCTCGGCCTCCCAAAGTGCT
GGGATTCCAGGCTTGAGCCACCGCACCCGGCCTGGTAACT
TTAAAATAAAAAATAATATTTAATCTTAAGTTTCTAGATT
GTTATAAAATGACATAATAAAATACACATATTTCCTAGAA
AGATTAAAGTAACATAAAATCATAATGCAATATTTTAATG
TAGTAAAGTTTTAGTAAATTAGATTCTGTATAATAAAAGG
CCTTCTATAACTAAATTTGTTCTCTGTGATTTTACGTTAT
CAATTTAATTAATTTATTTTATTATATACATAATCATAGG
CCTAAGATAATGATTTTTGAAGGAGGCATAAAATCTGTTG
TCAGAAAGTTTTAATTCCTCTAAAAGTGATAGACATTAAT
CAAATAATATATTTAAATTATAACAATGCTTGTCTTTAAA
AGCATAAAATCATAATGAATACTTTGATTTCATGGATATA
TTAAAAACTAATAAATTTTCTTTGAAGCTATTCTGGATTT
AACCTACATCAAGTTTCAAGATTTTTTTAATCTTGTCCAT
ACTTATAGATGTTATATTTTGATCACGAGTGAAGATACTG
AAATCTCTCTGAGGTTATTAATCATCGAAATATCTACATT
TTCCAATGTATTTTTAGTTTTCACGACAAAATTAAAATAA
CAAGTGTCCAATAGATAATATGTGTCAAATAGTGAAAATG
TATTTAGCTAACTACAGCTATATTCTACAGAACTTTTGGT
TAAGATTTTTGTTTTATCATTAAATATTTATATGTAAAAA
ACCATAAAATATCAAAATTTTAGACCATCTTGTTGATTTA
GCCTAATTTATAATAAGAATTAAACACTGAAATATAAAGC
ATGCATAGACAGGATAAGCCTCATTAATTATATAACATCT
TCTTTTCTTCTTACTTCACTAATGTTAAAACCAGAAACTT
GATTTAAAGAGTGAAATAATAAACAATTAGGCCAGGGCAT
TTTGTATAATACATCTTATAGGACTCTTTACCTTAGGACA
TTATGAAAGCAACAAAGTTTTGTTGAAAACAACTGGATTT
ACAGTGTACACATGTTGAACAATCTCTAATAACAATCAGA
GATATGATGACAAATCTAATTTTTAGAAAGTAAGGAACAG
GTAATTATCCTTAATTTTGTATAGAATTATAGTAATAGTT
CTATCTTTCTCTAGATTTCTTCAGTGCTTGAAATCTCATG
TGCTCTGGTTTTGGAGTTCTTAATGTCAAAATGTTTGGTT
TTATATTTTTTCTTGGGTGCGAACATAAAATACCATCTCT
GTGTGCTGAGTCTTCAGTTCAAAAGAGGCTTTGTTCCCAT
TAATGGTGCGTAATGCATGAAGGTAAGCATAAAGTCTCTG
AGTGTAATCATTTATATTTAAATGAAGTGTCAGTTTCTGA
GTTTATTTGATTGAAAATGTGAAAGCCGTTAGGAACCCTA
AACATGTATTCGTCCTGCATTTTTACCATAATATTAGAGT
ATATTTTCATCGGAATAAGCACCATGAAACTGAATCTTAT
ATAAAAGAAGAGATATTTTAAGTCCTTTTCCATGGGGAGA
GATATGTCTCCTTTGAGGCATAACATGAAAATTAATATCT
CATAATAGGATATCTTAATCGCTCTTATTTAATTTATTAA
CCAGATCCTCCTGTTCAAATAGCAGTATTAGGGCTGAAGA
AAGCCTGGTATGATGCATGATTAACTGCAACATCCTTCCC
TGGGGTTATGTGAAAATAGAGCAGGCTTAATTGATTCCTG
TAAAATTATAACTAAATATAAAAAATATGCAAATAATTAT
CCATTTTGAAATTTATTTTGATATTCTGAAATATTTAAAT
CTTATACTTTCCTTAAAATTATTAGTAGAAATAAGTGCAA
AAGGTATAGTTGTATATATGTATAATCATAATGAAATATG
TACTGTAGTATTTACAAACTAATATTCTGCCAACTTAGAC
TGTACTGTAAAGACAAAGACACAGATTTTTATTTTTAGAG
TCTCGTTTCAAATAAAATTGATAACCGCTGACTATTCTAT
TTCCTTTGAAGTTCAAAATGGTTTTCTGTATATTGAAGGA
TGAGACATTCTTTAACAACGAAATGTGTTTAAGCCTGAGG
AATACAGAGAGGCCTTGTCTCTGCAAAGAATTAAAAATTT
AGCCAGTCAGGTACAGTGGTTCACTCCTGTAATCCCAGAA
CTTTGGGAGGCCGAGGCGGGCAGATTGCCTGAGGTCAGGA
GTTCAAGACCAGTCTGGCTAACATGGTGAAATCCCATCTC
TACTAAAAATACAAAAAAATTAGCCAGGTGTGGTGGTGTG
CACCTGTAATCCCAGCTACTCGGGAGGCTGAGACAGAGGA
ATTGCTTGAACCAGGGAGGTGGAGGTTGCAGTGAGCCAAG
ATCGCACCTCTGCACTCCAGCCTGGGAAACAGAGTAAGAC
TCCATCTCAAAAATTAAATAAATAAATAATTAAAATACAT
ACATACATACATACATACAAATTAGCCAAGTGTGGCAGCA
CACGCCTGTAATCCCAGCTAGTTGGGAGGCTGAGGTGGGA
GGATATCTTGAGCTGGGAGGTAGAGGTTGCAGTGAGCCAA
GATCTTGACACTGCACTCCAGTTTGGGCGACAGAGAGACC
CTGAGAAAGAAAGAGAAAGAAAGAAAGAGAAAGAAAAGAA
AAGAAAGAAAGAAAAAGAAAGAAAGAAAGAGAAAGAGAGA
AAGAGAAAGAAAGAAAGAAAGAAAGAAAGAAAGAAAGAAA
GAAAGAAAAGAAAAGAAAAGAAAGAAGAGAAAGAAAGAGA
AAGAAAAGAAAAGAAAGAAAGAAAAGAAAAGAAAAGAAAA
GAAAAGAAAGAAGAGAAAGAAAGAGAAAAGGAAGGAAGGA
AGGAAGGAAGGAAAGGGAGGAAGAAGTAAAGAAAGAGTGT
TTAAATTGGTTTAACACAAGATTTTCTAAAGGCATTTGAA
AGGGGACTTCTCAAGGATCTGAGAGCAGAAAAATAGCACT
ATTCAGTGTGTTTGAGTTTTGGTTTCTTCTCCAGCATTTA
TTCTATTCTTCTTTATTATCAGGGAGAATGAGTCCCTAAC
AGTAAAGTCACTTTTACTAGCTTTGGACTGCCTACCTCTG
GACTTCTGCATGAGAGAAAGATACACTTTGTGTGTTAGAT
GTGGGGAGTTACGCAGTACAGACAGCTGAAACTTGCCCTA
ATACAGCAGGTTTCCTGGAGTCTGCAACTATATGAAGCCT
ACCAATCTAGGGATTTTTGCTAAAAGTATTTGTCGAGTTT
AATGCACTTCTCCATGTGGACTGCACATTAGAAGCACCTG
GAGATTTTTTAAAAATATTCTGTTATCTAGGTGCCATTGA
AGAGCGATCATTATCTCTGGGGAGAGAAAGTGGCGTTAAG
TATTTTTTAAAAGCCCTAGGTGATTCTAATACCACACTAA
GGGTTGAAAACCGTTGCTCAAGTGTTTCGTTTTCAATCGA
GCTGAAGAACTCTCTAGAAATCTGCTTTCCTCTGTTTCCA
GTATTGTTAATCTTATTATAGATTTAATATTTCTCTGTAT
TCTCCAAAGAAATAAAATCTGAATGACATAGAAAATTAAA
GCTATCCCTGTTTTACAGACAATTGTAGTGCTGTTTTTTA
TTTAATTTTTAAATTTTGTTGTTGTTTGTGTTGTCACACT
AAGTTTTTATACTAGGTTTCACCTCCTAATTTGCTGGCCA
GCACATAGATTCTTTTTGGGGGGTCAGGAAACTACATGTA
GCCTGTCATCTATGTCCATTGGAATCAGAGTCACAAAATA
ATTTTTAAAAAATTAGAAAGAAAAGAAAAAAATAAGTTTT
TTATTCATATTAAAACAATAGAGACAATGAGTTAGAAAAT
ATTCAATATGCCATATGTAAAGCAGTTATTCTTAGTATTT
TATACATTAAATAGATATTTGGTTAAAAACACACATAGTT
TTTTATTTAAAACACATTATTTCAAATAGTATCCCACTAA
TATGAAATAATCGCAAGTACCACAACAGGCCCACTCATTT
AATCCCTATCCAGAAAGTAATACAATATCATTTCAAAATA
ATTAACCTAGTTGTATCATAAGGTCCAAATTACTTTTTTT
ATTAGCCTCAGAATTCACAGCTTCTAGTTTTCCATTTCTC
TTCTAGCTTTATTTCTAATCCAAGCTAAATATTATGAATT
AGCATGCTTCTATGTAGAGAATAAAAGTTACATTGAACAA
ATATTGACATACCTTATGTAAGATCTATGGGTACAGACAG
AACGGTGGCAATATCATTTGTAAATCTGTAAAGGTGAAAA
TTTAGCATCATATTGAAGCTAAAATATAAACACATTTCAT
TGTGTGTCTTGCAAGGCAACACTGTAGCCACTTAATGTGG
CCATTCTGGAGACTGTGGCTGGTATTTTTAAATAAAACAC
TCCTGTAAAATAAGCCAGGCACAGAAAGACAAATATCACG
TTATCACACAAATGTATGAGCAAAAGGAGATTATCTCATG
AAGACAGAGAATAGAAGTAGATACCAGAGACTGAAAAGGG
TGTGCGGATGGGAACAGAGGGATAAAGAGAGGTTGGTTAA
TAGGTTAAAAAAAAAAAACAGTTAAATAGGAGTAAGTTCT
CATGTTCAATAGCAGAGTAAGGTGACTTTAGTTAATAGCA
ATGTGTTACATTTCAAAATAGCTGGAATAGAGGACTTGAA
ATGATCCTAACACAAACACATTATACATATTAGAGGTGAT
AAAAAATTGTTAATCTTGCACACATTTCCTGGTGCATATA
CAGTTTTCTATGTTAAATATCCAAGAGTAAACATGTAGCA
TGGTAAATCTGGAGGGTACATCTAATAGATCAAGATGTCC
CACCATGTTATTCTTCACAAGTATCTTGGGCATTCTTGGC
CCTTTCCACTTACATACATATTATAATATCTGTCAATGTT
CACACACACAAACATGCACATATATATATACACACTCACA
CATACAGAAAATTGACATAGAAACAAATTAAATCTATAGA
TTAATTTGGGAAAAATAAGTATCTTTATGGCACTCTGTAT
TTCAACTAGTGAATAGGTTGTACATTTTGATTTATTTTAG
ACTTATCCAACTTCTCTCAATAGTATCTTATTTTCTCCTT
AAAATCCATAAACATATTTTGGTAAATTTATTTCTAAATT
GTTTATATTTTGGTGCCTTTCTAAAATGCATTTTAAGTAA
GTTTATGTTTTCTAACAATTGATTACTGGTAGAATGCTGA
TTTTTGTATTCTGAGAAATGATTTTATGCCACCAATCTTG
CTAAAGTTCTCCTTAACTGTAACGGTGTGTCCCTAGACGT
TTTCTTCTTTACGTTTTTCCAATTTTATCTTGTTTACTTC
TATCAGAAAAAGTACTTAAAACAACACTAACACTTATTAA
TATTCAAATTAAGACAGCAAAGGCAAAATCAGAGTCTTCT
GCAGCTAAGAGTAAGGACACTATGTTTATGTTTAAGTAAC
ACATTAAAAAATGGCTTATTCCATATGCAATAGAGTTTTA
AGTTACTTATATTAATAAAACGAGAGTTTCTTACAGAAAA
AAAGGATGCATTTAATAGTAGCAAAAGTGATTATACAGGA
TGCAAATACTGATATATGAGACCCTTAGTCCCTAGAGGAA
TTATACTGGCTCTTAATGAAAAATGCACAGATTAGTGTGG
GAATTCTAAAATTTATTTTTATAATAAATTACAATGGGCC
AGGTGCAGTGGCTTACACCTGTAATCCTGGGCAGTGGTTA
ACCTGAGTTCAGGAGTTCGAGATCAGCCTGGCCAACACGG
CAAAATGCCATCTCTACTAAAAATACAAAAATTAGCTGGG
CATGGTGGTGGGCACCTGTAATCCCAGCTACTCAGGAGAC
TGAGGCATGAGAATCACTTGCACCCAGGAGTGGAGATCAT
GGTGAGCCAAGATCACACCACTGCCCTCAAGCCTGTGTGA
CAGAGTGAGACTCTGTCTCAAAAAAAAAAAAAAAAATTAT
AATTAAAAAAAATAGAATAGTATTTTAACAAAGAGAATAA
TTCTATTAGAAGGTATTCAGGGAAGATATTGCAGGCACAT
TTTCTAACTTGGGTGACTAAGTGATGTAGATATTTACATC
ACAGAAATACGGAAAGATGAGGCTTGAGGAGGCAGTTAAA
ATTAAATACTTTTATTTTTGAGATGCCTTTTAAATTGTTA
TTTTGAAAATCTCCTCCAAAATAGGTTTTGCTTTTCTCTA
TCAGTTTCAAAATTGTGTGTGTGTGTGTATGTATATGCAT
ATATATATACACACATATATACAAACACACACACACATAT
ATATACATATATATGCATACACACACATATATACATATAT
ATATGCATACACACACATGTACATATTACAAGTTTGGTAG
CTTTTTTCTATATCAAAATATGAAGGGAGAGCAAGGACAA
ATTTTATATCTTTCCTACTGCTCCATCAGGGCAGCAGACT
CCTTTGCATTGGTTTTACCTGATTATCCCTGGTGTGAGAT
GACACAGGAGTTTCCTGGGTTATGTCAGCAGCACTGTTCT
GATTTCAGGCCCAAATGAAGCAATCAAAGGAACCCGGTTA
GCAGCACAAAGGGGGAACGTGTGCCAGATGTGAGGCTAAC
GTGAGAATGGCAGGGAGCAGGCTCTCAGGCTGGAATAAGC
TTGTTAAGCAGGGCTCAAGTCTGTGAAAAACAACCTTCCA
GAAGTTCTAAGGCAAAAGCTTTCTTTGTAAGCTTTAGCTC
TTGTTAGGAGAAAGTATATGATCAAACTGCTCATATATCA
TGTAGCTAGAGAAACTTGTTTTATCAGGTTGAGTTATCAA
TAACAAAATATAAAAAAGGATTTTGAAACGTTTTATCACA
CCACTTGATTTTTTCCTTGGATTTTTAGCTGTATAACATA
TATGCCTTTATTTTCTTCTCTCATTATTTTTTAAAAATCA
TTATCTTAAACCTAGTGGAAAATTAGAAACCTTAATGGGA
ATGGTTAAAACATATGGTAATACTTTTATGTTTGTAATTT
CTTATATTTAAATTAAAATGCAAAATTACATGACTTTAAC
TTCTTTCAGTTTTCTTATGAGTTCATTTATAAAATATATT
TTCTTTTATATTTTGATTATAAGTTAAAATGTATTTCATT
AGTTATTCCTGACTTTTTCATAGTATTCACAAAATATGCT
ATGTATAAGGCTTAAGAATCAAATATTTTAAAATTATCTG
TTCTAGTCTTCCATTTCTATTTAGAGAATAAATAAATAAT
CAAATATGTAATTACTTTCTTCTATGTTTCAGGATTTATG
ATCTCATATAAGTAAGAATGGCCTAAATTGATACTAACAG
CTTGGCAGAATTTTCATATTTAGGACATCTACTTCCTTCA
AAGAGTGAAAATCAGGTACACTGTTTATTCCCCTGGATTT
TTTATTTTTATTATTATTTTTTACTTACAGTATAATTAAT
TAACTTATTTCAGTTCCATAGTTATTTATTGTCAAGCCTA
TTGCTATTAAACATACAGTGATGAATAAAATCAACTTCTT
GCCCATTCTTTTGATGCATATAAAATAGTAAGTTTGCAGT
AAAACTATGCTAAAAAAGCAGTTACATGGTCTAATCTAAA
AATAAATGAGAAAGCTTTTATGGAAAATATGCTACATTTT
AAATCATTTTTATAAAACACACTGAGAAAATTCTCATGAA
TCTAAAAAGAATTCATAAAAGGCAGGCAACTGCTGTTTTC
ATAAAACTCAAAAAAAAGGGCAAAAGTGTAAGTGTTTCTT
GGTTTGAAGAAATTATGTATACTTTTACTAGGGGTAGGTG
TACTTCTGTCTTGAGTATGATTCAAAATTGGATTAAACAT
GTTTTTCTTTTCTGTAAGGGTTTTGACATAGGTTCAAGAT
GTTAAACACTGCTTTAATTATTTTTATACAGAAATTATTC
AACTGACTATATAACATAAGGAAAATACTATTTCATTTGA
TGTTGATTAAAATCATTAATTTTGTTAAACTATATCTATA
TAGTGCATACACATACACATACACACACATACACACACTA
ACCCAGTGAATGATTTTGTAAAATGTTTTTATTTATCTAA
ATTTAACCCAATTCTCTATCTTAGGCCTAATACATTTATT
TTGAGTCTTCCTCAGATAGATCTTTTCTTGACAACCCTAG
ACAATATGGTTAGGAGAATGGCACAATATATCTGTTTCTT
CAGGTACATTTATGTTTCATATTTTCAGGTATATTGTCTA
TGTTTATACTGGCATCTACAGATTTATGCATATTTCAAGA
AAATTAGTATACACTGATAGTTTACAGCAAGTTTATGCAG
CCATACAGTCACTGTCCAGATAGCAACTGAAACACAAAGT
AGCTGTTTTTATCTGTGAAGATAAAATAATTTCTTTGCAA
TTCGGTTTTCTTAAAGATGATAAAAGCACCTGTTCCATAT
ATTTGTAATGAAAATTAAATGTGAGATACTATATATGTAT
GTATACATTTTACAAGGGTGCCTAACGAAAGTGATGACTT
ATGTAAGCATTATCTACTACTATTAATGTATTTGTAGCTG
TCCAAATGTATTATATCGAAGTGTCTTATACGAATCATTC
ATTCTAATGCCCTTTAAATGTAATGCTATCAGGTGTAGAG
CACGGTAAGTGACCATGACATATTTTCACTTCTCTGAATG
GGGTTATTGTCAGACCACTGACAACTCTTTGAGGAGATAA
TATTGAATCTTCCTCATTTGACGACCTCATACACAAAGGT
CCATTCGCAACGTGCATTACATAACTAAAACATATTCAGC
CAAATACAAATGCGAAATACACTTAAAAAAAATTCATGTA
CTTGTTTTTTGAGAGAGTTTCACTCTCGTTTCCCAGGCTG
GAGTGCAATGGCGCGATCTCTGCCCACCGCCACCTCCGCC
TCCCAGGTTCAAGCGATTCTCCTGCCTCAGCCTCCCGAGT
AGCTAGGATTACATGTATGTGCCACCACGCCCGGCTAATT
TTTGTATTTTTAGTAGAGATAGGGTTTCTCCATGTTGATC
AGGCTGGTCTTGAACTCCTGACCTCAGGTGATCCACCCGC
CTTGGCCTCCCAAAGTGCTGGGATTACAGGCTTGAGCCAC
CGCGCCCACCCATCACAAAATACGGTCTTATGACTATGCG
CAAACTTTTCCTTGATCGATTACTCTTTTTTCCTACCACT
ACTTTGAAAAAAATCATAGTAATTTTCGAGAGCATTTTTA
CAAGATTTTGGATTAGAAAACATTCTCATTTAATACAAAT
AATATTCTTAGATAAAGCCTACCTATGAAAAATGAAAAGC
ATTGAGAAGAGCATTGAATCGTGAGGATTAATAATGAAGC
ATTAACAAGTCTTTAGTGCTTGCCTACTCAGAATACGCAT
GCGAATTAATCAAAAACAAAAGAGTTTGCAACATGAAAGC
ACCCGGTTCTCTGCCAGGATTTAATTTGACAGTTGTGAAT
ACACAGCATTGCTCTTCTCCTTCCTATTTGTTTCCTCTAA
ACCTCATTTACAAACTTCTGCTTGTAACTTTTGCATTAAT
TCCTCTGGTTTTTGACGAAACACTTTTCAATACCTGGTTT
GCGGGGATCTTTCCCGTCACTATATTAAATTGTCCTGGGC
CAGGTGCAGTGGCTCTCACTTGTAAACACAACACTTTGGG
AAACAAAGGTGGGAGGATCACTTGAGGTCAGGATTTCGAG
ACAGGCTGGCCAACATGGCGAAACCTCGTCTCTACTAAAA
ATACAAAAAATTAGCCAGGGGTGGTGGCGCGCGGCTGTAA
TCCCAGCTACTCAGGAGGCTGAGGTATGAGTATCGCTTGA
ACCCGGGAGGCGAAGTTGGAGTGAGCCGAGATCCTGCCAC
TGCACTCCAGCCTGAGCAACAGAGAGAGGCTCTGTCTCAA
AATAAATAAATAAACAAACAAACATTTTAAAAAAATTAAA
AATAAATTGTCCTGGCTTAGCTTTGTTACCCAATTCCAGT
GTCCCAGCCATCCTAAGTACTTTCTCATTTCATTCTTTGA
CTTCCACTTGGATGAATGACTACTGTGTGTTTCTCTCTCT
CTCACTCATTCTCTCTCTCTCTCTCTGTATCTCTCTTTCT
CAGTGGAGAAAGAGAACCCCACTCCACCTACAGTCCCTCC
ACTCCCTCCTGCCCTTTGAGGGGCAATCCATTGCAACCTC
TTTACTTTTTTCTTCACTCTTGGAGTCTAACTAGGCTCTT
TGTGTACTTGGTTCCTCTCTGTTGCACTCCAGTAGCTAAA
TCACTTACTTGTGCGGGAACAGACTGCAACCAGTTAGCAC
TGAAACCTTGATCAGGCCCAGTGGTTAAACAGAAAATAAA
CTGAGAAAGTGTAAGCATACACAAAATGAAATTTCGTTTA
TGACAATAAGGTACACCCTGGAGGGCTGACATAGCCTACC
TCAATTTAAATCACTATAAAAGTCAGGGGGTTGGTGACCC
TGGGCTCTTCTGACCTAGCATATTTCTAACTTTATGTGAC
TGCTAAAATCAGATACTGAGGGGTTTAATGATGTAAAGGA
GGACACAATATAGATTAATTTGCTCCAACCTCATCTGATG
CTGATCTTGTACATGTCTTTTTCACTGCTTTCTTGTTAGC
TTGTAGTAAAATTAAGTCTAGATAAACTCACCTGAATGTG
AGTAATCATTCTCACAATTCTTCAAATTTGGACTTGCCTT
AGGGGTATGGTTTAAGTCATGTACTTCTCACCATGAGGTG
GTTATGTAGCTCAGCCTCGTTCTCTAAGGCATTTAGGAGA
AATCTGTTAGAGAAAGGTGATAAGATTTATATTCATAATG
TAATAAAATGACATTTTTATATGTAACTGCCATGTTCCTT
AGTCTATGGATAACTAAATATTTTTTCACAACACCTTAAA
GGGAGGATCATTTTTAATAAGACATACTTCTCAGAGAAGT
TGTAATTTGTCCGAGAATGTTTGCCTGATAAAAAGCAATA
CCGGACCACCACTCTAGTGATTGTTTTGAAATCACCCTGC
TTAATACCTATCTCACACACAATAAGTGCAGAATTGATAT
CACGTTTTTTCAGTCTTGTCAAAGGGAGTAATCTTTAGTG
GTCCTTAGCTTAGTGGGATTTCTCCTAGCAGGTGAAGTGA
ATTTTCAAATTCAATATCTGTGTCTGCCTTCTTCTGTACA
TCCTGGCATGAGGTCAAGCATGTTTGACACTGAATATATT
CATTGAATGAGAAAATAAATAGATGGCCTGGTGACAGGCA
ATATATTAGATTCAAACAACACAGAGAATATGATTTTTAT
AGAAGGGAAAGAAGATGCCATATAGCTAAGTTGAAGAAAA
ATCCAAAAGAACATAATTGGCTAAAATAGAGAGGCTCTCT
TCTTTTCAGTAAATATTTCTCTAAATTTTGAGAAACTCCT
TAGAAACTACTTGGGAGCAATTTTTTTTTTTTTTTTCTAA
ACGCAACTCTATAATAATATTAGTAAGAATGTATACCACA
GTATCTGTAATATATAGGCCAGTCTGATATTGTTCTTCTT
GACATCACTTCTAATATTTTCATTTATTTTACTCATTAAG
TTTTATATGTCCTGCCTTGTAAATGTAAAATATTGAAAAG
AATTAAAAGCCATAATGTAAAACACTTTTTTTAAATCTCT
AAGAAGCTGTTCTAAGTAATTAATAAAATTTTCTAATGCT
CACTCAAAACACTGACAAATATTTAAAATCAATGTTCAGT
AGATAAATTTTGCATCCGAAAAGATATAATACAGTCCAAA
TATAACACAATTTGAACATGTAAAATACAACACGATATTA
ATAGAGTAATTGCATATACTCTCTACAAAATATGAAATTA
TTGTGATAAGATTAATTATCTAGGCCACTAACTTCTCTGG
TTTGGATAGATAAAAATAAGAAAGCTAAAATCAATCTGTC
CTGTCAGCCTTTATGTCATTTAAATATTGCATGCTAAATA
CTTACTAAACCTTATGCAAGTATCTTGAGTTTACTTTTAA
ATAACCATGGAAGGATTAATGTAACTATAAGATCTATTTT
TAAGAATATATATTTCACTTATTAAAAGGGAAATTTTAAT
GTAAACTATGAAAAACAATAAAATAATATTTGGGAGATAA
TGTGTATTTTAGATATGAATAATTACATTTTCATATTAAA
AATTTTACTCATTGTTTCTAGTTATTTTTCTCATTTTTTG
AACTTACTGCTTCATGTCATTCTCCTCTCCTTTTTGTCCA
TAGTACCATATTGAAACTGACATGTTGAAACTGGCATACA
CACAGACCATTTTTGAAAACTGCTGTTTTTAATCTTGACA
TAATCAGGAAATAATTCCTCTGGTGCTTTACTTTCTCTAC
TATAGCACATCAGTTGGTTTGGTGAAATACATCTCAGAGT
GTCAATATGAAATGGAAGGGAAACAAAGAAATCCAAATTA
TTATTTTCCCTCTGCCTTTGAGCTTATCTATACCAGTACA
GGTTCTCATTTTTGAGCTTTCTCTCTTTGACTCTCTTTTT
TGGCAGGCTACTTCAATCGTATTCTTTTGTCTTTGTTGAT
AGAACTAATTTTTTTAAAAATAGGTAAATTTGTAAGTTCA
TTATGTGTTCATATTTAAAATACCTTATTAATTACTGGGA
AATATTATCATTCATTCTAATTTATTTGTAATTGAAGGTT
TCTTCTATAGAATATATTTTTGTTATACATAATAAAATAA
TTTTCAAGAAACAAATGCAAATATATTCCTGAAAATAACA
AATGACTCAACTTTCATTTCTTTCTTTTATGTTCTGGTGA
ATAAACCCTCACTTATTTCCAAGTATTTTTTTTAGAGAAA
CGTAGAGTTATGAATACATTTTCAAATATTTACTTAAAAA
ATATCTATTTCAAATTATGTTAACACATATAAAGTAAACT
GCATTGGGATATTAATAAGGTTTGGTTCCTCTTTCATTTA
TTATTGTACTGTATGTTAAAACTAGCATTATCTTTGTTGT
TTATATCACAGCTAGAATAATGGAGCTTTACAAATTCATC
TAGTTCACAAATGATCATATGGCTTTAGTCAAGGAAACTC
TCTTCACATTTTTATCTAATGTACAAATATGCCACATGCC
ACACACATATGCATACACACACACACACACACGTAAATTG
ATCAATTTTTTTCTTTTTGAATCTCTATTCATACTATTAC
ATGGGTCATCCCAAGCAGAAAAAATTCATCCTCTATTATT
AATGAAAGTCACAGATTATAATTATGATGACCACTAGATT
CTTGGCTGACAATGTAATTTGGGATTTCAGTAGCTCAGGT
TTTAAATAGAACTCACATACTTACTAAGAGTAGAAATTTA
TTATTACCTTTGCCTGTAATAGAAAAGTACACATTTTCTG
TATACTCATTACATATTATATAACTATTAAATATTGAATA
ATTTCATGCAATAATGTTTAATTTTCTTTTAGATGTGCTT
TGAAATTACATCTGCTATACATGCCTAAAATGACTTCTCT
CTCTGTGCTATTTTGAAGTAGAACATATGTATTATTCTGA
AATGAATTTATGAAGGAGGAGAATAATTTTTAAGTTGAAG
GCACACCAAATCATTTTTCCAGAATATTCAAAATTACTCA
CACTATGCAATATTGAATAATCTTTACTTCAGGGATCAGA
GATTTGGGTGTTCAATGTTTTCATGCTTACTTAAATATGA
TCTGTGTTTACATAATATGTTTGAGTTAATAATCCTACTT
ATTCTGGTATGCCTTGATGTTAAGAAAGAGGAAGATTCCT
AAAATCCATCACCAGAGCCCTTCATTGACAGTGCAAGCAG
ATGAAAGGTTTTTGTATATTTAGAAATATTTTTTCTACTT
GTCATTTTCAAAATAATGTAACAATTCTATTTCTAGTAAT
ATTTAAAATGAGATATCCTGTGAAATAAAAAGTTTGTACT
ATTTAATATGTAGGAATGTTGGATATAGTATGACAAGCAA
ATATAAGAATAACAAATAAAATATAAAATATAACAAACAA
ATATAAGAATTTATCTTGCTATATATATGAATTGTTCTTG
GATTTGAACAAAATACAAGAATTTCTCTTTCAATTTTTAC
ATAGAATTGAAAGAGAAATTAAAATTTACCAAACTGTACA
ATAACTTACAAAACATTAAGTTAAACCAAATCACAAAATG
CACAACAATTCTTAAAACAGTTTAAGCATTCTGAGCCGTA
TTTCTAGAATGACACAGGCAAATTGATCTAATAGTAATTT
CTAACTGTTTTACGGATTCTACTTACCGTTCAAGCAATCC
TCTTGATTTGCAAACAGAGCCACGCTGCCAGGACTATTCA
TTGACTGACTCTACTTCACTAAATTCTTAATTGCTTCAAT
AAGCAAAAACTAACTCTGTTGGAAGGGACGTATATTTTAG
TAGCAATTGGTTGGTGAGCTTTCGAAGAAATGAATATTCT
ATTAAATTTGCCTGAGCTCGTCATTGTTATAGGCTGAGTA
ATAAGGTTTGTGTCTGCAAGTCCCAGCCTATCCAAGGCCA
GCCTATCCATCACAAGTGTCATGCTGAACCAAAGCTTTGG
ATATTTCATTGAGGCCTTCAAGGTTCTGTTTATTTACATT
GTCATATGAATAAAGGCCCTGATGACCTGTTGGTTGTATA
ATCTGATTTATACTTATTTTCTTTACTGAATGTCTACAGA
AATACTCCTTTGCCACTTACGGTTCTACCTGCCTACCTGT
TGGCTACATTGTTATATGTCTATTGAAATAAGTTCCTGTC
AAAAGACAGAAAAAAAAGTCAATATCTTAGTTTTCTGAGT
TTGTCTCGAAGAATAGCAAGCTAAGATGCTCTTATCAGAT
TGGCATCGTTTGCATAACTGCCTAAGGAATTATTTTTAAA
CTTTATAAAAACATTTTTGTGTCTTTACTGTATATGGAAA
ATTAACTTTGTGAGCTAGCTTTTCTCCACATACCATACCT
GCTAGGAGTATGCTAATTTATGAACCAAGACGTTCTCCAT
TTTCTGGTGATACTTTACTTTTGGCTATTGGTCAATTCTT
TGAGATTAATCATCTGATAAACTTGCACTTCCTTCTGACA
AAATTCTAGCTTATGTACTGTCATGATTGAGTTTATTTTC
CTAATGACATAAGTTCAAGAATAATTACATATTACTGAGA
ATTCAAAGACAAAATTACAGCTTATAAAACAGCAACATTA
TTTTAGCCATAGAAAGTAACTGGTACCAAACTTGTCCAAC
CCTCATAAACAACAAAAAATTGATCAAACAATTGTTTTCG
AAAACTGGATAAGAGGTATCACTAGACCATGATCTCAAGA
GAAGGGAACACTTTGGGAGGACGAGGTGGGCAGATCACCT
GAGGTCAGGAGTTTGAGACAAGTCTGACCAACATGGAGAA
ACCCTGTCTCCACTAAAAATACAAAACTTAGCCGGGTGTG
GTGGCTCACTCCTATAATCCGGGCTATTTGGAAGGCTGAG
GCATGAGAATCGCTTCAACCAGGGAGGCGGAGATTGTGGT
GAGCCCAGATCGTACCATTGCACTCCTGCCTGGGCAACAA
GAGCGAAACTCCGCCTGGAAAAAAAAAAAAAAAAAAAAAG
AAAGAAAGAAAAAGAGAGAGAAAGGAAAAAAGCAGAGACT
GAGACTGAAATAATCACAGCTTTTGCAGGAAGGCACATTA
CAAAACATGGTGCCTTCTATGGGAGGGCAAACACAGGAAG
ATCCCGTTGACCTCACCGAGTTAAAGACACACACACCAGA
GTTCAGAGAGGTGAAGGAGGCTGGAATTTCATGACACAGT
ACCTGAAAAAAGTAAGATACACAGAAATCGAACTCATGAA
GTATGAATAAGGGTTCACCTCACCTTGGGATACATACTAA
GCTGTAGATGCATAGGGTTAGAATCTATAGCCTGTTCAAA
ACAAAACAACAAAAGACTATCAGGAAAACTGAAACTACAG
GGATACTATATGCAGAAAGATACCCACAAAAAACTAGAGT
AAGTCATCTGTAGTAGTGATTTTCCTTTTCTTTTTCTTTT
TTACTTTTTTGAGACAGAGACTTGCTCTGTCACCCAGACT
GGAGTGCAGTGGTACGATCTCGGCTCACTACAACCTCTGC
CTCCTGGGTTGAAGCAGTTCTTCTGTCTCAGCCTCCCAAG
TAGCTAGGACTACTTTTGTAGTAGTCCGGCTCATTTTTGT
AGTTTTTACTAGAGACAGGGTTTAGCCATATTGGCCAGGC
TGGTCTTGAACTCCTGACCTCAGGTGATCCGCCGGCTTCG
GTCTCCCAAAATGCTGGAATTACAAGTGTGAGCTACCGCA
TCTGGCCTAGCGTAGTGATTTTTCAAATACGAAGCCTTTT
ATAGTAATCCAAAAAAGTTACAATTTAACAGTAGATCTAA
ACTGGCCCTAGAGCAAAGTAACTCCAGCTCAACAATAAAA
CACTTTGAAAGAATCAAGCTGTTCTGCATGTTAAATAACT
ACTTGGAATAAAACATTTAGATTATAAAATTTATATATAA
ATAGTATAATGGTGTATAATTTTATATATATGTGCAATAA
TATATAATATATTATAATATATTATAAATTGTGTATTATA
TTATACAGTATTTATAATATATCTATGTATTATTTCAAGT
AATAATTTATAATGAATCTATATTTATATTTTATTTTAGT
AAAGTAAATCACATTCTTCTGGAGTGTGATATATTTTTAT
ATATACATATTTATAATATATCTGTATCTATATTTTATCA
TAGTAAATAAATGACACTTTTCTGGAACAAAAAATAGGGA
ATATGAGAAGCAGCAAACTATATGGCCTATAATCAGGAGA
AAGTTTAGTTAAGAGAAGGAATAAAAGGAGGCAATTAAAC
GACAAAAATGTAAAATCAACAGGTAAGAACTTTAAGAGGG
TTATTTTGAATATATTAATGATTAAGAATAAAAAAGTAAA
AACATTAAAAACAAAGAATATTTAAAAAATAAATTGAGCT
AGAAATTATATTGTAGTTAAATACTCACTGTATAGGCAAA
AAGAAATTTTTTTTCTTTTTTGAAAAAAAAATGAAAAAGT
ACTGTAATTGAAGAAAGAACATTAAAAGCATTCCAAAAAA
AAAAAAAAAAAGCACAGAAGGAATAAAAAATAAAATAATT
GATAGAGCTTCAGCCACCTGTCAAAAAATTTCAAGTGGTC
CAATGTATATATAATTGGAATAGAAGAGCAACAGCAGACA
GAGCAGGGAAAATACTTAAAGAAATAAATAATGCATACTT
TTATTCTTGATGAAGATTATATATTTTCATATTCAAAGAG
CTGAACAAAACCCAACAAGAATAAAGTACACCAAAATGTA
AAATAATCAAATTTCTGTAAAGCCAATAATAACGAGAAAA
ATCTTGGCAAAAAAAAAAAGACATATTTATTACAGGGTGA
AAAAGACAAAGTTGTAATGCTTATTTTATGTTTAAAAATG
CCAATCAGAAGTCAATAAAACAATATCTAGAAAGTTCTGG
AGGGGAAAAAACCTACATAGACCTAATACTATACTAACAG
TGAAAATAATGTTCAAACAGAAGTTAAAATAAAAAAAAAT
ATTTTGAGGCATATCAAAGTTGAGGGAACTTGTGATTAAT
TGAACTGTTCTACAGATATGTTAAGGAAGTATTTCTTGCT
CAAAAAAGTTGAGTATCCCAAATAGTAAATATGTGGGTAA
ATTAAAAAAAAAAAATTGTCCTCATTTTTAATTGTTTTTA
AATCAGCTCTGTCAAAGACAATTAAAATATTTATTTATTT
ATAAAACATGTAGAGATCATATGTGTGAAATTTTAAAATG
TTGGACAAATTTAACGAGTGTGAAAATTGACAAATGACGG
AAGAAATGTAAGTATACTTTTCTAATGTTTTATTTAATAT
GTGAAATGGAATAATATGACTTGATATTGGTGATGAGTTA
AATATATATTTTTTGAGCCCTAGGGCAACTGCTAAAAAAT
AAGGAAGTTATAGTTAATTACCCAATATAGATGAATCTAA
AAATTAATCTAAAAGAATGAAGGAAACAAAAGAAAAGGGG
GACAAAGACTACATGGGACCAAAAAATGAATAGCAAGAAA
GTAGACTCTTTATATTATTGAATAGATCTTACCCTATTAT
TAATTAAAATGTAAATAAATTATATATACATTATATTTAA
AAGAAAGAAAAATGCAAGATCCATCTGTATATGATCAACA
AGAAAATAAATATGATAACATTGAGATTAAAAATAATGAA
AAAAGTAATGTCATGTAAACATGTATCACAAGGAAGCTGA
TTTCCAGACTAACTATAAAATCACAGTAGGCCAGGCATGG
TGACTCATGCCTGTAATCCCTGCACTTTGGGAGGCCAAGG
CAGGTGGATTATCTGAGGTCAGGAGTTCAAGACCAGCCTG
GCCAACATGGTGAAACACCATCTCTACTAAAAATACAAAA
TTAGTCAGGCATCGTGGTGCGCACCTGTAATCCCAGCTAC
TCTGGAGACTGAGGCAGCAGAATAGCTTGAACATGGGAGA
CAGAGGTTGCAGTGAGCTGAAGTTGTGCCATTGCACTCCA
GCCTGGGCAAAAAGAGTAAGATTCCATTTCAAAAAAAAAA
AAAAAAAAATGACAGTAATGAGGACAGTGGGTCATATCCA
AGAAATCATTGCCTAGACCAGCATAATGAAAAACTTCCCC
TCTGTTTTCTTCTAGGATTTTTATGATTATAGATCTTATG
TTTAAGGTTTTAATTGATTTTAGTTTATGTGTGGTGTAAG
ACAAGGATCCAATATGAAATTTTTTGTATGTAGATATCCA
GTTTTCTCAGGACCAATTGGTGAAGAGACTGTCCCTTCTT
TAATATGTATTCTTGACATATTTTTTGAAGATCAGTTGAC
TTTATATGTGTGGATTTAACTTGGGCGCTCTTTATTCTTT
TCCATTGGTCTATACCTCTGTTTTTATGCCAGTACTATGC
TGTTACAATTGCTATAACTTTGATTCTTTTCTTTTTTTTA
ATACAAAGGTTTTTAATAAAAAAGTCAGTCTACATTAAAT
CAGGAAATCGATAAATCTGAATTATACAAGCTTTCTATAT
ACTTAGAAAAACCAAAAACACACAGTTTATAATAAAATTC
TTTTGATTCTTTTTTCTTAATTCAAAGGTGAGACGTCTCC
TGTTTTGTTCTCTCTTAAGATTACTTGGCAATTCAGGGTC
CTTTGTTATTCTATATTAGTTTTCTATTTCTGTAAAAATG
TCATTGGGATTTGAGTAAATACTACATTGAATCTGTATAT
TGATATGGAAAGAATGGACATTTTAATAATATTCCATCTT
ACAATCCACTACTCAAAATGTCTTTTCATGTATATTTCTT
ACCATTGTTTTGGGATTTTCATTGTGCAAAACTTTCACCT
CCATTATTAAGTTCATTGCTAAGCAAAGAAGAAAATTCTA
TGGTAAATGGGATTCTACAGTAAATGGGATTGTCTTCCCA
ATTTTTTTGTATTATTAATCTACAGAAATTCAAATGATTT
TTGTATGTTGATTTGGGGCTTGGCCAATTTGATGAATTTA
TTTATATTTTTATTTATGTACTTACTTGTGTATTTATTTA
TTTATTTATGATGGAGTTTTGCTCTTGTTGCCCAGGCTGG
AGTGCAATGTTGTGATCTTGGCTCACAGCAACTTCTGCCT
CCTGGGTTCACGCAATTCTCCTTCCTCAGCCTCCCAAGTA
GCTAGGATTACAGGCATGCACCACCATGCCTGGCTAATTT
TGTATTTTGAGTAGAGACGGGGTTTCTCCATTGTGGTCAG
GCTGGTCTCAAACTCCCAATCTCAGGTGATCCACCCACCT
TGGCCTCCCAGATGCTGGGATTACATGCGTGAGCCACTGC
ACCCGGCCTGCATTTATTTAATGGTTTTAATAGTTTTTTT
GTTGACTCCTTTTGGTTTTCTACATATAAGATCATGCCAT
CTACAAATAGAGATAATTCTACTTGTTTTCTAATTTGTAT
GTCTTATTTTCTTTTTCTTGTCTAATTGCTCTGGCTAAAA
ATCCAATATTATGTTGAATGGTGGTGGCAAAAGTGAGCAT
CTTGCCTTTTCCCTGATCTTAGAGAAAAAACTTTCAATTT
TCCTTATTGAATATAATATTAACTGTACAGGTCAGTAATG
ATAAGCATATTCACATTGTTGTGAAACAGATTATTTAACT
ACAAATATAGCTATTGTATTATTCAACAATCCCATTTCAC
AGGTGTTTCTCCAAAAGAATTGAAATCAAGATCTTAAAAA
GATATCTGCACTCCTATATTCCTTGCATCATTATTCATAC
TAGCCAGAATATGGAAATTACTTAAATCCATCAATAGATC
AATGGATAAAGGAAACACTACATATATAAACATACACACA
CACATTATATATATGTGTGTGTGCATGTATGTATATATGT
ATGTTTATGTGTATATATATTATATATTTACAATGAAATA
TTATTCAGTCTTTAAAAAGAGGAAATTCTGCCATATGTGA
AAACATGCATGAACTGGTGGACATTATGCTAAATAAACCA
ATCACAGAAGGACAAAGATTGCAGGATTCCACCTGTATGT
GGTATTCCACCTGTATGTGGTATTCCACCTAAAATAGTTA
AACTCATGAAACGAAAGAGTAGAATGGTATTTGCCAAAAG
CTGAGGACAGGAGAAAGAGGGAGTTGCTGTTCAATGCATA
TAAAGTGTCAGTTACACAGGATGAATAATTTATAGAGATC
TGCTGTAAAACATTGTGACTATAGTTAACAACACTAAATT
GTGCACTTAAAACTTTAAGAGGCTGTAACTAATGTTACAT
GATTTTACCACAATAATGATTTTTAAAGGTTATTTTGGTA
TTGATGTAAAGATAGACATGTGCATCAACAGAACAAAAAT
AATTAAAGGTAATTCAGCGGGGAAAGAATAGTCTTAAAAA
ATTCTGTTGCAACAATTGGATATCCATATGTATAAATAGG
AACCTTGTCCATTCCTTAAAATATGTATAAAACTTAACTT
GAAAGACATGAGAGATTTAAGTATAAAAGATAAAACATTA
CATCTTCAAGAAAAAAAAAGAAGAAAATGTTACGATTTTA
TGAAATAGCGATTTTTACATAGTCCACAAAAAAGACTGAC
CATAAAAATTTTAAAATTGATTTTGCAATGTTAATATCAT
AAAACCAAAAAGCAAATAACACAATGAAATAAAATATGTG
AAATGTACATATTTGACAAATGACTTATAACTGGCATGTA
AAAATCTCTTGTGAATAAATTATCAATAGAAAATGATGCA
AACATTTTTAAAAAGTATTCTAAAGGACACTTCACAAGAG
AAGATATTCAAATGACCAATAAGCCCCTGAAAATATGCTT
AATATAATTAGTCATTAAGGACATGCATATTAAAACCACA
GACAGTATTACTGCACATCCTCTATCAAGGATCAACAACT
GGCCCAAAGTTCAAGCCTGACCTTCTGCCTTTATTGGATG
CACTTACTCTTCATTTGTTTTGATGTTGTCTATTCCTGCT
TTTATTTTACAGCAGCAAAATTGAGTAGTTGCAACAGAAA
CCATATAGTTAACATGACTCAAAATATTTTCAGTCCTTTA
TTTTTTAGAAGTTTGCCAATCTTTCTCTAGAATGGCTAAA
ATTTAAAACGATTTTTAATATCAAGTGTTGACAAATATGT
GGAGCATCTAAAATTCTCATCCACTGCAGTTGTGTATGCA
AAATAGTAAAAGCACATTTTAAGTCAGTTCAATTACATGT
TATCTTTAACTATAGCAGAATGCCTCAATTATTGTGTTTT
TCTTTTGTTTTGGTTTGTTTTTTTTCTGCTTAACTCCCCA
AACAAAAGCCTTCAGTATCACGTTGCACTTTTTTCTAAAA
TCCTTTCATAAATTTCCTAGCTGATATTGCTCCCACCTAT
GGTCTTAACTTCTGTGACTCCACGGTGACTTATGTATTCC
ACGCTTAATTATTTCTGATGACTCCATAAATCATCTGAGC
CTCAGGCCAAAAACAGTGTTTAGTGGTGTTTTTTTGTTTG
TTTGTTTTTTCTTAATACTTATCCACACACAAAGTCTAAA
TAGGACTAGTTGAAATCCTCATACTTTCATTGTATTCCAA
ACGTGAAGAAATTGCATATGGAGTATGAAAGGGCTGTTTC
CAAAACTCCTACCAAAGGATCAAAATGAATATTTATTTTG
ATAACTCTATCTATACAGAATGATGAGATATGTAGTAGGT
ACACTGGAATCCCAAAAAAACTTCAGGGTTGATTTCTATG
TAAAAAGGTGAGAATAAGTATTGGGTAGTCACTGAGGCCC
TTTGTCTTAATAGTGAGTTCCTAAAACTTCCATCTGCTCT
TCTCCCCGGGTTTAAATAGGAGAGATCCACGAGCTAAATA
GAGAAATAGAGATTGAGACAAAAACAGAGAGATTGACAGA
CGTAAACAGATACATTGTAATTTAGAGATGCACACCCAGT
CTCAGATTGATAGAGGTAAAAATTGGCTTACTCATTATTT
GGACTTCGGATGAAAATTGCATGTCTATCCTGAAAATGTT
TTACCTCAGGCCTTCTCTCGGAGTTTGGACTAGGAAACTC
AAAGGTTATGTAGAGACAAAGATAGAAAGAACATGAGGAA
AAAAAATATGAAGGTTGGAATATGAGTGCCTAGATATGTA
TCTAATTAGTATTCCAGAGGGAGTAAATAGAGAGAATGGG
TAGTCAGTATTTTCAGTTACATACTAATACATTTCCCAAA
GTAGAATGTCAGAATTACTCAGATGAAGATCCCTCAAAAA
TCAACAACATAAAACATATAAAAATCCTGCACTTATTTTT
TTCTAACTGCAGAATACACACATAAGTGAACATAAGCACA
AACACATGCACACGATAAAGGAAGAATATATTATCACAAA
GCTAGAAAAAACATTTTAACTAATAGGAATTAACATCCAA
AAATTAGATAACTTCTCACCAACAAAAATGAAAGCCCCAA
AAATGTTCGATGCCATAAAATTTTTGATAAAGTTACTGTC
AGCCTCTATATAATCAACAAAAGTAACTTTTAAGGATGAG
AACAAGAAAAGACATTTTTAAATAAAAAAGATGCATTTTG
TCCAAAAATACAGATTCTAATAGAAATTCTAGAGGTCTTA
TTTTCAGAAGAAAAGTTATCTCAAAAGAGATTCCTCTGAG
ATGCAAAAAGGAAGAACCAGTAAAGAAAATGTGAATAAGC
TAAATAAATATTGCACATTCAAAACAATTTTGACTAAAAG
CCTATAATTCCAGAGGTGATATAAAATGAAACTAATGGAG
AAACAATTAAATAACAACATTAAATATAGAAGTGGGAAGC
AATGGTATGAAGACGAGCACACCAAGTTTCTTTAATTATT
CAAATATATGATTAACTGCAGAGTTTCAAAACTACCACCA
CAAAAGTTAACTTTTATGTAATGTAATACAGTATTTAACT
TCTACAATAATAGATGGACAAACAGAAATAATTAAAAAAA
TCACTCCAAAAAATGTGAAAAATGAGAAATAAATTCCAGA
GAAAATCTAAATATAATGTTCAAAATGGGAGACTTGGCTT
ACTGTATACTCTGTCCCCTGGGTTCAGCAGTTCTTGAGCA
CCAGCCTCCTGGGTAGCTAAGGCACAAGACACAGGTATGT
GCCACCATGCCCAGCTAAGTTTTATATTTTTAGTAGAGAC
AGGGTTTCACTGTGTTGGCCAGGCTGGTCTTGAATACTTA
GACTCAAATAATCCACATATTTTCTAGTTTATATAAGTGT
ATTTTTTATTGAAAGTTTCAAAGATAATTTTTTAGTTTAT
TTATCATAATGTTTTATTTGATTATACATATTGACAACCT
GATTACCTGAAATAAATACTTCAATTTTTTAAATTCTGAT
TATTTTATCTTAGTTATTTATTTTTTGTACTATTTTTGCT
CCCCTTGTTTTATTTTAGTATCTATTTCATTAACTCACTC
AGAATCGTCCATGAAAATAATATCTAGAGCACTGACATGC
CATCAATTATTTTTATTATAGCTTCCTGCATACTTTCTAG
CCTGGCTCAACATTGTTTCTCAACCTCATACTATTGACAT
TTTTGGAACAGATAATTTCTGTGGGAGCCATTCTAAACAC
TGTGGGATGATCATCCATATCTCTGGCCTCTATCTACTAG
ATGCCAGTAGCAACACCTTCAGCTCTCATTCTCTCCAAAG
CTTTCAGTCCTGGAAAGAAGAGGTTAGGAATTGAGAATCA
TTCGTAGTTGTATGAAATTCTCCATTCTGTGTAATACCTG
GTCTCCAATAGGGCTCCCAATGATTCCTGTCTTCGCTGTT
CACATCTTTGTTTAATTCTCTCCCATATTGTACCATAGTT
ATTATTTGTGACCAATAGCATTTGGCAGAAGTGATGGTAT
GTCTACTATCAGGTATGAAAAGAACACTTTCGTTTAGATT
CTCTCTATTTCCCTTTCTTGGAGCTGTTGCTCTAAGGGAA
GCAAGCTGCCACGTTGTAAGCAGCCCTATGGAAAGGCTCA
CATGATGAAATCAGAAGACTCAGCCAAAATTCAACGAGGA
ACTGAGGACACCAACCACTGTGGAAGTGAACAAAGAAGCA
GATTCTCCAGTCCCAGAAGAACCTTGAGATGACTGTAGAC
AAGGCAGCTTAACTCCCACCTTGTAACAGACTCTGAGTCA
GAATCATTCAACTAAGCTACTCCCCAATTTCTAGTCCACA
GTAACAATGATATAATAAACACCTGCCATTTAAAATTGCT
AAGTAGTGGGATAATTGCTAAGTAGTGGGATATTTCACTG
CACAGTAGTAGATAACTAATAATAGCAACATCCCTAATTC
ACAGAGAGGCATAGTTTTTCAGATGTCTGGGCCTTTACTC
AGTTTACTGCTTTAATGTCTTATATTCTATTACTGTCTGT
AGTTATTCAAGCTATTCTTCAAGATCAAGATTTAATGAAA
TTTTTTTCCATGAAGACTACACCCCATGAAGAAGCCTGTT
TAAACTTCTATTACATAACATCACAGTCATATTGCTATTT
TAATATATAGGTTGTTATTTTTACGCATATCTGTCTTCAC
ACAGACCCAATTGGTGAATGTGTAAGAATTATAAATTAGT
ATATTGTGGAAAATTACATAAAGGAAAACATATAGCAATC
TCAAATTCTGAAAACAAAGCAATGGCTCTGCCAGAAAATA
TAAATCACTTTATAATCACAACATTCTATTTTAAATGTAA
ACACAAGTAATAAGTCAGTAGCTTGAGTCAGTAGTAAAAC
CAGAATAGCAGTTCACAGGTACACAAGCAAGTACTGAACC
TAGATTGGAATCTCAGTGCAGGCAGCCACTTCTCAGATGT
GTGGGCTTGGAAGATGCATTTAGATTTTAGTGATAACAAT
AAACAACACTGCAGGGTTAGTACACTGCTTGGGCTAGTAG
GTGTTGCTCAACAAATTTAGTTTGCTTTCCCTGGAGTCTT
TTTATTAAATCATGTTATATACTTAACATTGTTCTTAAAA
TATCCTTGGCCGAATGCAGTGGTTCATGCCTGTAATCCTA
GCACTTTGGGAGGCCGAGGCGGGCGGATCATGAGGCCAAA
ATTTCGAGACCAGCCTGGCCAACATGGTGAAACCCTGTCT
CTACTAAAAATACAAAAATTAGTAGGGCATGATGATGGGT
GCCTGTAATCCCAGCTACTGGGGAGGCTGGGGCAGGACAA
TAGCTTGAAACTGGAAAGTGGAGGTTGCAGTGAGCTGAGA
TCATGCCACTGCACCCCAGCCTGGGCAACAAGAGTGAAAC
TCATTTAAAAAAAAAAAAAAAATGAAATAAAGTTCGTAAC
ACTGAATTTTTTGCTATGCATTCGTATTTGTTTGCTCCCA
ATATAAAACAGTCTCACTTTTTCTGCCTAGTTCTAACAAT
TTGCAATGTTCCAAGCATTAACTTATACAGTAGTTTCAGC
CTGCATATTGTTAGCTATTCTCTGAAAGTCTAAGATCCTT
GTAGACCCTTTAACATAATGTAAAGCATGTTTTGATCTTG
CGTTGTTCTCCTTTTCAACTATGCTTTAAGTTCTTGTCAA
GTTGTTTTATAATGCTTTGCTCTTATTCTCACGCAATAAA
ATGCCATTTAGCACAAAATATATAATCAATACATATAAAC
ATTCAGTAATTTCTATTTTTTATGGTGTATGTACCTGTAA
GAGGTAAGCAAGAACTGACCCTGATCATATACTTCTTTTC
TTGGATCAAATACTTGATACCTCAAAAGTAAATATTTGAC
CAACAAAATCATTTTATTAGAAGAATAGTATTTATGGCTC
TTTTTATTTTACATGAAATAGATTTTACTAGATTTTCTGT
TGATGGTAATATATAAGCAAGAATCTAAACGTATCATTTT
CTAACCATGGTAAATGTAATGTTATTCTCACTCTATACTT
CAAGATTAGAATGACATTTTCAACATTCAAAGGTCAGATA
CATTTGGTCACTGGTGTTATTTTAAAACATCTTCAAGGGT
GCCATCTTTAAAATTTGTTCGCTTTTGCCCTAATCAAAAT
ATTCAATATTTTTCTAAAAGCAACTTCATGTAATAGCACC
AGGTATAGAGCCATTCACATTGCTAAGCTCGGTGTGGTGA
TATTTAACACAACCTATTAAGCTCAAACGGTTTCAGAGCT
TTTGTCAGAAAAAAAAAAATTATATTAATCCATCTAATTA
CCATGTGATTCAAAAGTTCAATTAATTCCCCTTCAAAAAC
GCCACTTTACTTTAGAAAGCCTTTCATCTTCTGGGACCCA
ATTCAGAGGCTACTTCCACCTAATCTTCACTGATTTCCCA
GTTTAATAATGAACAATTTTGTCTCTGTATGCTTACTGTA
GTTAGGTCTAAATTTGAGTGTTTTCCACATTTATCTTCAC
AAAAGTTGTTGCTATTTATATATCCCAGCTCTCTACACTT
TAACTTACATGCTTTTGTGTTTTTGTGTGTGTTTTTATAT
GTAAAAGAAAGTTTTAATTATGCAGTATCTAATTATTATA
GACTGAAAGGATTTTGAAGAAGTTTGTTTTGTTATTGACA
GAAGACTCACTAATGTATTTTGTATCATTTGCATTGTATT
ACATATTACAGTAAGTCTAGAAAACATTTAAGAATAGGAA
TTGAAATATGAAAATATCTGCATAATATTCACATTAATAA
AGTTTACTTAAAATAGATATTAACAAATACAAATTTTGTA
CATAGATTCAGTGGATTTAAAGGAAATTTTTATTTATATA
CTTATTATTTATACAATAATTATACATGCTTACGGGGTAC
TACGTAATGTTTTTTGCTTGTTTGTTTGTTTTTGAGATGG
AGTTTCACTCTTGTTGCCCAGGCTGGAGTGCAATGGCACG
ATCTCGGCTCACTGCAACCTCTGCCTCCCAAGTTCAAATG
ATTCTTCTGCCTCAGCCTCCCCTGTTGCTAGAATTTTAGG
CATGTGCCACCACCCCCGACTAATTTTGTATTTTTCATAG
AGGTGAGGTTTCTCCATGTTGGTTGGGCTGGTCTCGAACT
CCTGATCTCAGGTGATCCACCCACCTCGGCCTCCCAAAAT
GCTGGGATGACAGGAGTGAGACACCACACTTGGCCTATGT
TGTTTTAATACATGTAAACATAGTATAATAATCAAATCAA
GGTAATTATCATATTCATTTATTTAAACAATTATCATTTC
TTTCTGGTGACAACGTACAACTTGTTCTCTTCTAGTTATC
TTGAAATATGAACAACATTATTATTTGCTAAAGTCACCTT
ACTGTGTAGTAGAACACTAACATTTATTCTTTCTGGCTAT
AAGTTTGTGCTAATTGACTAACCTCTCTCAGTCTTCCCAA
TCCCTCCTCTCACTCTGGTAACAACCACGCTAGTCTCTAC
TTCAATGAAATCAACATTTTTACATTCCACATATGACTGA
GATATGTGGTGTTTGTGTTTCTATGCCTGGGTTATTTCAA
TTACCATAGTGTCTTCCAAGTTCATCCATGTTGCTGCAAA
TGATAGAATTTCATTCTTTTTTATGGTTGACTAGTATTCC
ATAGTGTGTCTATGTGTATATACATTTTATTTATTCATTC
ATCTGTTGATGGACACTTAGGTTGATTCCACATCTTGGGT
AACATGAATAGCACTGCAAAAAACATGGGTGTCCAATGTG
CCTTTGAATACTTATTTCATTACCTTTGAATATATCCTCA
GTAATGGAATTTTTATGTCATAGGTAGTTCTGTTTTTAAT
TTTTGGAGGAAACTTCACAATATTTTCCATAGTGGCTGTA
CTAATTTACATTATCACCAAAAGAGTATAAGGGTTCCTCT
TCTCTGTATCCTCACCAGTCTTTTTTTTTTTTTTTTTTGT
CTTTATGATAATAGCCATTCTAACTGGCATGAGGTGATAT
CTCGTTGTGGTTTTGATTTGCATTTTTTCTGATGATTAAT
GATGTTGAGCACTTTTTCATATACCTGCTGGTCATTAGTA
TATCTCCTTTTGAGAAATGTCTACTCAAATCTAATCTATC
TAGTCAGATTATTTTTTACTATTCAGTTGTTTGAGTTCCT
TATATATTCTGGGGGTAAAATAACTTTGTAAAATCTAGCC
ACTCAAAAAAAAAAAAAAGTAATTTTCTTGAGAGAGTATC
CAAATATCTAAAACTCAAACTCATTGTTAAAAAAATTATT
ACTATAAATTATGAAAATTTTCATTGTTCTCTGGAGCATA
TAATGCAAAATGTTTCGATGCCTCACTTATTTCAATATAA
TGCACAGTAGTCTGGAATTTTGTCAACTAAGATGATATAA
AATTAACACGTATACTATTTTCTGAGTTATCCAGCTCTGC
ATTTAACTTATTACTGTGTGTTTTTTAAAATGTCTTCTTT
AAAAGACAAGTTATCTGGGATTTTAATTCTCTTCTTCTCT
ATTTTAAGGCCTCTCTGTATTAAAATAAAAGATTTAGAAA
GTTATTCTAAAGGAAATTGGATGAAACTGTAGTAAAGAAA
TATGTTCTAAAAAAGCAATGGAGAAACCACAAAGAAATGA
AGTGACTATCCAGTGAAAGAAGCAGCAAATAAAAAAGGGC
CAATTTAGATAGCAACTGTTGCAAGGAAGTGGGTTATGAG
GGATGCCTCTACAGCATGCTACTTTTGTTAGTTCTCCCAC
TCCTGTAGTTTATGTGGCTTATTCAGAGGGTTGACAAAAG
AGGTAACAGACTGTAAGTGGTGATGTGGGAGGTCCAATGT
GAAACGTGAGTGCAAAATAGGAGGTAAAAGCAGGAAGTGT
GCAGAGAAAAACTGCCAGTTAATTTGAAGCTGAGTTAAAA
AGAAAATGTTATCTCTTTCCAACATTTGACTTACACCAAC
ATGGAGTTCAACAAATGCCAGAGTGCTTAACATAGAACTG
AATACATCTCCAGTAGTGACCATTTCCAGGAATAACCTAT
CAGGTGTTGTGTAGATGCAATAAGCTCATTAATTGTATTT
TCTGAGGATTTCTGTTTTTAAATGCAATATTTTCCTGACA
CTTTAATATGATCAAAATAATGTCTCTATTAATTAAACAT
GTTAACATATCTTTGTGGCACAAATACTGGTTTGGCATTT
TAACTATCTGCATTAGTAATGGGATGGGGAATTTTGTCTC
TACTCCATAAAATATTATCAAGGAAATCAGTCATTAAAAC
ATGAATGCATTATAGGTAGTATGTTTATTAGAGTGAAATT
AACATACTATTCTTCAAAATTATTGTCTTATAGTTTCTAA
TTTTATAGTATATTCACAGTTGTATATGTTATAAACAAAT
TTAGCCTCTTTGAATATGGTTGTAAAAACAGTAAAAGCTA
AGTAATAACTAAACAAGGAATTGAGGATGACAATGATAAC
CAGAGCAAAGTGCCTGAATTTCATGTGTGGCTGCTGGCAA
ATCCTAAGAATATTGTTAGGGAATGTTATTTTAGTTTTTT
AGAAGGACAATTTTACTTGCTGCTACTTGGCAGCAAGTAC
ATTTTCTGGAAAGATTCCAAGGATAGCAAACAACAATGAC
AAATTATCTTGGACAAAAATAAGTATTTACCTGTTAATAT
ATTAGATTTTCATAATTCTAAGAACAACCAATATACACAA
AGAGTAAAAGAAAGCAAATTAATGGGAAGAAAAACATTGA
GTATCAATTACCTGAAAAATAAATTAAATTTTTTAAGAAA
AAAAATTGATTTGATAATGAGAAATAATATGCTAACCCAG
TAAACAATGAACATTTCTTTAATGTGTATTTAGAAAGTAT
ATTGCTTTCAACATATTTGGATCCTAAGGGTTTAAAATGC
AAGCAAAGTACTTATATCCAGCATTTATTTTTTTTCATTT
ATCCACTTCTATTACACATTCTCTGTTCCATAATTTTGCC
CATAAAGTTAATATTCAAATATATAAAACTGAATTGACTG
TAGAAATATGTCAACCCAATAAAAGCACAATTGAAACCTT
CAAAAGTAAATGTTATTTAATATAAGTGAGTTTGATTCCA
GACCACCAAAATAAAGTAAATCTCACAATAACACAAGTTG
AACAAGTTGTTTGATTTCCTAGTGCATATAACAGCTGTGT
TTACACTACACTGCATTCTATTAAAGGTACAACATTATTA
TGTCTATAATGTACATGCCTTAATTTAAAAATACTTTATT
GCTAAAAAAAGCAAAAAATTAACTAAGTCTTCAGTGAGTC
ATAATCTTTTTGCTGATGGAGAGTCTTGCCTCAATGTTGA
TGGCTGCTAACTGATCACAGTGGAAGTTGCTGAAGGTTGG
AGTGGCTCTGACAACTTTTAAAAACAAGACAATGAAGTGT
GTCATTGACTCTTCCTTTGAAGAAAGATTTCTCTATTTAG
CATAGAATACTTTTTCCAAGGTACTTTACCCACAGTAGAA
CTTCTATCAGAAATAAAATCAGTCTCTGAAATCTTCCTGC
TACTTTCTCAAATAAGTTTATGAAATATTCTAAATTCTTT
GTTGCCATTTCAACCATGTTCACAGTGTCATTATCAGAAG
TAGATTTCTTTTCAAGAAACAACTTCCTTTGCTCAGCTGT
AAGAAGTAGATTCTTATTTGTTCAAGTTTTATCATGATAT
TAGCGCAGTTCAGTCACATATTAAGACTCCAATTCTAAAT
TTCTTGCTCTTTCCACCCCACCTGCAGTGACTTCCTCCAC
TTAAGAGGTCTTAAACCTCTTAAAGTCATCCATGAGCATT
GAAATCAGCTACTTCCAAGTTCCTATTAATGTTGATATTT
TTACTTTCTCCCATGAATCACAAATATTTTTAACGGCATC
TAGAATGGTGAGTACTTTCCAGAAAGCTTTCAGTTTACTT
TGCTGAGATCCGTTAGAGAAATCATTATCAGTGACAGATA
CAGCTTTATGAAATGTATTTTGGTAGTAATAAGACTTGAA
TGTTGAAATTACTATTTAATTCAGGGGTTGCAGCATGGAT
GTTTTGTTAGCAGGAATGAAAACAACATTAATCTCACTGT
ACATCTTCATCAGAGCAACTGGGTGACCAGATGCATTGTC
AACGAGCAGTAATATTTTGAAAAGAATCTTCGTTTTCTGA
GCAGCAGATATCAACAGTGAGCTTAAAATACTCAGTCAAC
CATGCTGTAAGCAGATGTGCTATTATTCAGGCTTTGTTGT
TCCATTTCTAGAGCACAAGCAGAATAGACGTGGCATAATT
CTTAAGGACCCTAGAATTTTCAGAAGGGTAAATGAGGATC
AGCTTCAACTTAAAGTCACCAGCTGAATTAGACCCTAGCA
AGAGAGTCAGCCTGTCCTTTGAAGCTTTCAAGCCAGGCAT
TGTCAAGCTAGGATAACTATCTTAGCTATGTAAGTCCTAG
ATGCAGTCTTCTGCTTGCAATATAAGGCTGTTACATCTAC
ATTGTAAATCTGTTGCTAAATGCAGTCACTTTCATCAATT
ATCTTAGCTAGATCTGGAAAACTTGCTGCAGCATCTACAT
CAAGGACTTTTTTCTTCTCCTCACATTTTTATGTTATGGA
GAGAGGGCTTCTTTCCTTAAACCTCATGAACCAACCTTTG
CTAGCTTCAAATGTGTGTTCTTCAGCTTTCTGATCTCTCA
TAGCCTTCATTTAATTGACAAGAGTTAAGGCCTTGCTCTA
GCTAAGGTTTTGGCTTAAAGGGAATGCTGTGGCTGGTTTG
ATGTTCTCTCCAGACCTCTGGAACTTTCTCCATTATCAGC
AATAAGGCTGTTTTGCTTTCTTATCATTTGTGTGGTCATG
TGGTCACTGTAGTAGCATTTTCCATTATCTTCAAGAACTT
TTCTTTTCCATTCACCACTTGGCTAACTGTTTGGCGCAAG
AGGCCTGATATTTGGCCCATCATCTCAGTCTTAGGCATTC
TTTTCTCACTAAATCATTTATAGATTTTCATTTAAACCAA
GCTTATCCAACCCGCCTTACTTTGTTGTTGTCGTTGTTCT
GTTTGGTTTTGTTTTAGGTTTTTAGCAGACTGAAGCCATG
GTTTTAGCTTCTGTCTCTAGTGATAAGTGGAAAAGAGGGA
TGAGGAAGGGGACTTATTGACCCGACCATGAACAGAAACT
AAACACATGTGACTATTCTCTCCCTTGACACCCCCAATTT
AATGTGAGAGAGGTATATTCTTCCTTTCCCTTAAACACTT
AGAAGCCTTTGTAGGGTTATTAATTGATCTAATTTCCATA
TTGTTTTTCATAAATAGGGAGGCTTTAGGAGAGGGAGACA
ATGGGAGAATGGCTGGTCAGCCAAGCAGTTATATCACACA
CAGCATTTCCTATTTAGTTTACCATTTTATATGGGTGTGG
TTCATGGTGCCACAAAACAATTATCGTACTAACATCAAAG
ATTACTGATCACAGATCACCGTAACAGATGCGATAATGAA
AAAGTTTAAAATATTGTGAGAATTATCAAAATGTGACACA
GAGACTCAAAATAAATATGCTGTTGTGAAAATGAAGCCAA
TAGTCTTGCTTAAAGCAAGCTTGACACAAAACTTCAACCT
GTAAAAAATGCAATGTCTATGAAGGATAATAAAATGAAGC
ACAATCTAATGAGGTATGCCCATGTATTTACAGTCTTATA
CTACACAAACTTTGTATTATATGCCTAGTCTATGAGAAGC
ATATTGCTTGTAAAAACAGAATTAATATGGTAATGTGCAA
ATTATTATTACCTCACTAGTACATTTCTCACTAACTCTAA
AATATCATACTATTGTGCTGCTGCATTTCTTTATCAGTTA
TTTTTTAAAATTTCAAATGGGTAATTACACCCACGTATTG
TGAATACATTTTAAAGCTGTTTATTCTGGAGATTCTGTAA
ATTGTATTACACTTTCAAAAAAATGCCTAAACATAAATAA
AATGGCTGTCACCCGCAGATATATGGCCTAATGAGCTAAT
CACTGCCAACTTGCTCTGGGTAAGTAATTTTTATTATTGC
TTTTATCTGTTTTTAATTTGAAATTCTGTTGTAGAAAAAG
AAGGAAATGACTTTCTCTGCCTAGCAAGATACCAGAGATT
GGAAATAACCTTCCGTCTCTCACTTTAGGGAAAATTAAGG
CTTTAATCAATGAGTTTGACAATGGCAAGGTAACTAGAAA
CATTTTGGCAAATTGTGTATATATATGTAATGAAGATACC
TGTTTAGTATTATGTATAAAACGTCATTTTAATCTGTGTG
TTAATGATATAAGGATAAATCTTTATCAGATAAACAAAAA
TGAAAGCATAGTAGTACTTACGCTAAGAAATACCTTGATC
TCTGCAGCAATATAAAAAATTAAAAGAGGCCGGGCGCGGT
GGCTCAAGCCTGTAATCCCAGCACTTTGGGAGGCCAAGAC
GGGCGGATCATGAGGTCAGGAGATCGAGACCATCCTGCCT
AATACGGTGAAACCCCGTCTCTACTAAAAAAAATACAAAA
AAACTAGCAGGCGAGGTGGGCACCTGTAGTCCCAGCTACT
CGGGAGGCTGAGGCAGGAGAATGGCGTGAACCCGGGAGGC
GGAGCTTGCAGTGAGCTGAGATCTGGCCACTGCACTCCAG
CCTGGGCGGCAGAGCGAGACTCTGTCTCAAAAAAAAAAAA
ATTAAAAAAAAAAAATTAAAAGATAAGTAGACACAATACA
GTGAATTATTAGTGATACTATATATTACAATTTTTTCTAT
ACTTCCTTGTCTTTTCCTAATTTTGCTCTAATCATTATAG
ATTACTTATTTCAAAAAAAATCTAATTGCAATTTTTCTTA
AAAGTTTCATTTTACCATTTGTCAATTTTGGCTTTTGTTG
CCATTGATTTTGGTGTTTTAGACATGAAGTCCTTGCCCAT
GCCTATGTCCTGAATGGTATTGCCTAGGTTTTCTTCTAAG
GTTTTTATGGTTTTAGGTGTAACGTTTAAGTCTTTAATCC
ATCTTGAATTAATTTTTGTATAAGGTGTTAGGAAGGGATC
CAGTTTCAGCTTTCTATATATGGCTAGCCTGTTTTCCCAG
CACCATTTATGAAATAGGGAATCATTTCCCCACTTCTTGT
TTTTGTCAGGTTTGTCAAAGATCAGATGGTTGACAAATGG
GAACTAATTAAAGAACTTCTGCACAGCAAAATAAACTACC
ATCAAAGTGAACAGGCAACCTACAGAATGGGAGAAAATTT
TTACAATCTACCCATCTGACAAAGGGCTGATATCCAGAAC
CTACAAAGAACTTAAACAAATTTACAAGAAAAAATCAAAC
AACCCCATCAAAAAGTGGGCAAAGGATATGAACAGACATT
TCTCAAAAGAAGACATTCATACAGCCAACAGACACATGAA
AAAATGCTCATCATCACTGGCCATCAGAGAAATGCAAATC
AAAACCACAATGAGATACCATCTCACACCAGTTAGAATGG
CGATAATTAAAAAGTCAGGAAACAACAGATGCTGGGGAGG
ATGTGGAGAAATAGGAACCCGTTTACACTGCTGGTGGAAC
TGTAAACTAGTTCAACCATTGTGGAAGACGGTGTGGTGAT
TCCTCAAGGATCTAGAACTAGAAATACCATTTGACCCAGC
CATCCCATTACTGGGCATATATCCAAAGGATTATAAATCA
TGCTGCTATAAAGACACATGCACACGTATGTTTACTGTGG
CACTATTCACAATAGCAAAGACTTGAAACCAACCCAAATG
CCCATCAATGATAGACTGGATTAAGAAAATGTGACACATA
TACACCATAGAATACTATGCAGCCATGATAAAAGATGAGT
TCATGTCCTACAAGCAGCAAAAAAAGAATCTGAAATTAAA
AATCATATTGATTTAACATCAAATAAAGTAAAATAAAATA
TAATATATACATATATATTTTATATTAATATAGAGGCTTT
TTTTTGAGCCAGGAACTCACTTTATTGTCCAGGGTGGAGT
GCAGTGGCATGACTATAGCTCACTGGAGCTCTAACATTCC
AGGTTCAAGCAATCCTCCCAACTCAGCTTCCCGAGCAGCT
AGGACCAAAGGTGCACACCACCATACTCAGCCAATTTTCA
AAATTTTTTTAGTGGAAATGAGATCTCACTATATTGTCCA
TGCTACTAGTCTTAAACTACTGCGTTCAAGCAATTTACCT
TCCTTGGCCTCTCAAAGTGCTGAGATTACAGGCATGAGTC
ACTGCACTTGACCTGTAGAAGGTTTTTAAATGTTATGGTT
ATGTATAACAAAATATATGCACCCCTGTGAATAATCACAA
ATCTATGGAGATATTTTGGTTGTATATTTGTATATTAATA
TGAACCTATAGAAAAGTAAATTATGCTTTATGACAAGTAT
ACATTATATGGTAATTAATTGAAATTATATATGTACTAAG
TCCAGTAAAGTCAAAGTAATCTTATTCTACTAATTTCAAT
TAATCTTATTACTTTTTATTTTTAGAGAAAAATGCTTCTA
TAACGTGGGAGACTAGTCAAGGAATTTTTCACTTTTTATT
CTTTTATGAATACGATTAATTTTCTGTTATAATACTTGAA
AGATGCAGTGTACTAAGTATGTTAAAATAGAATTGCAAAT
TTGGCAGAAGAGGAGTCATTGAATCTCCCTTTCCTAGAAT
GAATTAAAGTATTTCAATATTTTAATATCATGATATAGAA
ATGTATTTGCTTCTACTGTACATAAAGCTATTAATGAAAC
AAGTGGTCTGAGTCTTGAAAAGATAAGATGTATAAAGTGA
AGGAGTAGAAAGAATGCTATCATAACACTTCATCTGAGAA
GTGTATTCATTCACATAAGAATTACTCATGCTTTCTGAAC
AAACAGGGATGCTGTGATTTTTTATTAGGATTCTAATAAG
GTATTATGACTACTTATCATTGCCTGGTGTTAGATAAATA
TTCTGAAAGAAACATCCTGAAGAATTACTATTATTATTTT
AAGATTGAAGTCTGATTAACTAGAGCAATTGAACAGTTAA
GGTGTTTCTCATAGAAATTTGTCCGTCATAAGTTTAAGCT
TAGCGCATAATTATGACACATATAGAGCTTATTTGTTTAA
GAGTATTTTTTGTAATAGACTTAGGTAGTCAATCCACGTT
CGTTATTATACCATACCAACAATGTATACACTGTTTATTC
AATGTATACATTACATTTCCCCGCCTTTAACTTATTTTAC
ATTTTTTTTTAGCTTTAGATGGCAGATTTATCTAGATTTG
TCATTCAATTTCATTTGTTCACACCACTGTGAATCATAGA
TGAAGGAATAGAAGTCACCTGTTCAGGCTAGCGAGTTGGT
CAGCCTAGAAAATCATCTTAAAGTAGCTCTGCCTTTCAGG
AAAGCACTCAACAAGTGGGGACAGTAACAATTGTTTGCAC
TAGTGTGCACATAACCAGACACTCCAAAAAAGGGAGGTGT
GCATGACCACATGAATATAAAAATCTCTGGGAGGCCAGAT
CTGTCTTCCATATTATTGAATCTCCAGCACCTACCACAGT
AACTGCCGTCTGCCAGCAGCTTAATAAAATTATTCTAGAT
GAAAAGGGACCAAATAAAGATGAGAAAGGCAAAGGGAGCT
TCACCTATAGCTGGCTTTCTAGTCACATGGAAATAGTCAT
AGATGACAGGTGAAACCTACAATGTGATTATTTCCAATTA
CTAAAAAATTTTGTCTGGTTGACTCAACAGGCAAAGGTAT
ATATTAATTAGACAGAGGCAAAAGACAGCACTTTCCTTAC
ACAGATGCTTATGCAGGGAAGAAACACAGATACTTAAATA
CTCTTCAATAGCATTATGCGTTATCATTACCTGTTGGCAA
CTTCTTGGAGACGAGAAGCAGGGAGCACTTTGCCTTTCTA
CCAGACTCTGGTGAAATAAAGCTTTTTACTTCTCCCTCAC
TCTAATTCCTATTCCATAACCTTGAGACAACATTACATCC
AGTTATAACTTCTAATTGTCATGTAAAAAAATAAACACAA
ACACCTAAACAAAAAGGCATGGCAATAAAATAAAGCTGCC
CCAAATTCTGTGGCTGACTAACCAATAATTGATGTGATTT
TAGGCCATCTGATTTCTAATTCACAACTGTTTCCACCTTG
ATAAATTGCTTTTCATATTAGCATCAAATTTTTCCATACA
TCTGTCCCTGGGGAAAAATTATGAACCTAGATATGACCAT
CTCCAAAACTCAGAATTCTCATTTTCCTGAAAAACCACTC
CAACTCTCATCTCATTAAACATTTCACGCACTTTCCTTTT
ATAGCCCTTTCCCCATTGGAAGAGTTCAGAAATTTCAAGT
TAGTTAGTATACTGGACAAATGACAAATTATATTTGGAGA
GAATCCACCCTTATACAAATATGAGTAGTCCTTTCCTGTG
CCAAGGGCAGATTTTTGTTCCTCAGCCAAAATGCGAATAA
GTCAACTAGAGATATAATTCACACACACACACACACACAC
ACACACTCACTCACAAATACCGACATAACTTCGAGTTCCT
TTTGAATTTTTTTCTAGAATGAGTACATTTATAATTTAAA
CTGCATGTCCTGTAGAAGAAGAAAAATAAGTTCTGAATAA
TAGCCTTTAAAGAAGTGATCAGGGTAGTAAGGATATTCAG
GCCAATTGCAACTTCCTCTGCTACTCCAGGAAATGTATGT
AAATGTGTGTGTGTGTCATTTTTCTAGGAACAGAGAGTTT
CCTAGTCATTTATATCCTTCTTCCACATTTGAAATACATT
ATAAAGTGCTGTGATGTGATATATTTATTACGTGTTTTAT
TATTCATATTGCATTTGTAAATATATAAAATGAGGTAGAT
TAAGGATATTAAGAATATAATAATGGTTTTATATATACAA
ATTTATATATATATAAAATCATATAAACACAAAAATTTAA
TGTATATGTGTATATAAATCATTATTTATACTGTATATTA
ATTTGTATATAAAATAGTATTTTTATATATAAATATATTT
CAGACAGGGTCTCAAAACATATGATATATGTAATATATAT
GATATACATCATAGTTATCACGTTATGCGCGACACATAAC
CTATGTAACATGTATGTTATGCGTGACACATAACCTATGT
AACATGTATGTTATGCGTGACGCATAACCTATGTAACATA
CATGTTATGTGTGACACATAACCTATGTAACATATATTAC
ATAACCTATATAACACATGTTATCTGTGGTGTATATAACT
TATATAACACATGCTATCTGTGGTATATATAATTATATAA
CATATGCTATCTGTGGTATATATAACTTATATAACATATA
TGTCATATGCGCATATATAGCATATAACATATATGTCACA
TATAACATATGCATATCTATATTATATGTGTAATATATAA
CATATAATATATTACATGATATATTATATATAGATGCATA
TTATATATCACATATGCAATATATGGTATGCCATATAGCA
TATATGTGATATATATGGCACGTCATATATATCATATATG
TGGTATATGGTATATCATGGATACATATATGTGTGATGTA
TGACATATATTAGATATATACATGTAATATATGATATGTA
TAATAGGTATATAGTATATAATATACATTATATATCATAT
ATATATTTTATGTGTTACATGCATGTTATATATACATTAT
ATGTGTATATGCTATATGTTACATACATACATATGTATTT
ATATATTATATGGTATACATATAAAATTTATATCACATAT
TTCTTGTTCTGTTGCCCAGGTTGAGTGCAGTGGCATGATC
TCGGCTCACTGAAACCTCTATTTCCCTGGCTCAAGAGATC
TTCCCACCTCAACCTCTGGAGTAGCAGGAACCACAGGTTT
GCGTAACCATGCCTGGCTAAATTTTTGTATTGTTTTCGTA
CAGATGGGGCTTTGTCACGTTTTCCAGGCTGTTCTCCAAC
TCCTGAACCCAGGTAATCCATTTGCCTCGGCCTTCCAAAG
TTCTGGGATTACAGGTGTGAACCACCATGACTGGCCAATG
GTTTTTATATTATACTGTGTAAAACAAGAATTCATTAGAA
GCCAAGATATATCAAAGAAAGTGGGTGCTATGGCAAAATG
TGGTTTAGTATCTAAGGGTTTTTTTTTTTTAAGGATGTAG
GTAAAACTAATCTAGAATATCCATTTTGTATTTTTTAGGC
CATATATTCTGTTTCCTTGCTTATGATTTTAAAATTATTG
TATATTTTTTGAGCATATAAAGATAATAGCATAAAACACA
AAAATGTGGCTCTTTTTCATTTTCAATTTAATCAATTTTA
TTTTGCCATGAAAATTATAAATAAAATAAATTGTTTAATA
ATGTTTGTTATAGGACAAAATCATCAATACTTTCTTATAT
ATTGTTTACATCGATATATCTAAATGGCATATGTGTTGCA
CCTTATTTTTCCTTTCATGCATTATTTATTAGCTTTTCAT
AATTGTACCTTTATGATTTCACATTATTTTGGTAATCCTG
GCCTTCTTTACTTTCCATGAACATATAAGCATAAGTATTT
CCTTTAACTTTGGTTGGATTATTATTCTAGGCTTACGATA
TTATGATTAAATAAATGTGTTTCACAAAGTGCCAGGTAGT
ATTCTATCATTTCTTGTTTTGTACAACATTTTGTTTCCCC
TAGAATTTATATTTGCATTATATTTACTTTGTTTTCCTTA
TAAGTATGTCATTAAAACTAAGAAAAACAAATTTATTTTA
AATATGCTTAAATACATTGGAGTTACATCATTTTAGAAGA
AATACTTGCCATTGATCTTCTCCACCTTGGACAGCTCCCC
CTCCAGGCCTGATGCACAGTGGCATCATGAGATTGCTTAG
CACCCTTCCCTGGAATTTATTCTCACCACTCTTGCATTAG
ATCCTTTACTTTTTCTGGCTGTCATATCTTCTTTCTTTGA
AGTATTTTTGCTTTTGCTAAAGTAACTACTTTTGAAAGTA
AAACAAAATGGAAATATAAAGATAGGTGCCATTAACAGTG
TACAAATTCAAGCCTTTCACGTTAGATATTGGTTCTTTGT
TTTAAAGTAGGAAAACATTGTTTTGATAGGATATTCAAGA
AGCAATATCATTAATAATACTAAGAATCAATTGTCAATCT
GATCTTGTAATCACTAGGGCAAAGCTTTTTTTCCTCTCCT
TCAATATAGAGTTTTGTATTTTTCTTTCCAAAATGGAAAC
ATTTAGAATAAACACATCTTCCAAGGGGGAATTCAAGAAA
CATGTGAAATACAATGCGGAAAATTTTTAAGGAAACATCT
GATTTCTGATACAATTATGGAAAATATCCTTTCATTCTTT
CTCCAGGTGCTCTTGTCAACATAGATTCAGAATCATAAAA
AAAGAGTATTCATATTTGATAAATTTGGTTAGATAAAGCT
AGATATTGTTCTTCTGCTTGATGGTAACACTCAGAAAATA
TATTCCCACGATGCTTCCAGACTCCTGGGAAGGTGAATGG
GTGGGGTGCTTTTTTAGGCAGTTAGGCTAATTCTTCACTT
GGTTTATTACAACTTTGCTGTGTTACTTATGCACCTGAAG
CACAAAGGATTGATCAGGAGAGCAGGTCAGGAGGGAGATA
TAGAGGTATGGATTCTGAGGAGTTTGCAACAAACTAGGCG
TAGATAGTAACAGTCTTTTAGGACGGAGAAGGCTGGTTAT
GATTGGAAGGGTGATGTTTGGAAGAGATGATAGCTGTTCC
ATGAAAATAAAAAGTCTAAGGTTTTAGCAATTCACATTTC
TCCTTCTTGTCCCCATCATGTGTCTCAGAGTCTTACTTTT
TCCCCTCCAATGTCCTTAGCCTACAGTGTGTTCTGATATA
GCTGATACAACTGAGTATGAAGATGTGCTGCACTTTTACA
ACCACTACCTCAAGGACCTGAGCTTGGTTTGAAATCTTGT
ATCTATTAACAACTTGAATTTCACCAATAAGCAGGCAAGG
AAGACATTATTCCTGACTATTGCAATAGGGGACAGAAGTC
AGGACTCAGTCCAAACTCAATTCTGTTGAAACAGAAAGCA
AAACAAAACAAAACAAAACAAAACAAAAAAACCTAGAAGA
AAAATGAAAACAGCAGTGTGAAGAGAAGACCTTACTCAAG
CAAAACAGATTGATCAGGAGGGTATCAATCTGCATTTTCT
AATTGGTTTTATACCAAAAAAAGTGAACTTCTTCCCACCT
TTATGACAGGTGTTAATTTTATAACTTGGAACAAAGCAAC
CAAACACTTTGCTTAAGTTAGGCTTTTACCTTCCAACAGA
GACTGGGAGATAGGAACATTATCTTTCTTTATGATTACTT
TTTAAAGAGATGGCTCCTGGCCGGGCGCGGTGGCTCAAGC
CTGTAATCCCAGCACGTTGGGAGGCTGAAACGGGCGGATC
ACGAGGTCAAAAGTTCAAGACCAGCCTAGTCAACATGGTG
AAACCCTGTCTCTACAAAATATTTAAAAATAGCTGGGCAT
GGTGGCGGGCACCTGTAGTCCCAGCTACTCCGGAGGCTGA
GGCAGGAGAATGGCGTAAATCCGGGAGGCGGAGCTTGCAG
TGAGCTGAGATCCAGCCACTGCACTCCAGCTCGGGCGACA
GAGCAAGACTCTGTCTCAAAAAAAAAAAAAAACAAAAGAG
AGAGATGGCTCCAAAGACCTTGAGAACAACATTACTCCAG
GTTATGAAAAAGGCAAGAGGCTTTTTAAAACATTTACTTA
TTGACTGGGTGCTGTGGCTCACGTCGGTAATCCCAGTATT
TTTGGAGGCTGAAGCAGGTGGATCACCTGAGGTCAAAAGT
TCAAGACCAGCCTAGTCAACATGGTGAAACCCTGTCTCTA
CAAAATATTTAAAAAATAGCTGGGCATGGTGGCGGGCACA
TGTAATCCCAGCTACTTAGGAGGCTGAGGCAGGAGAATTG
CTTGAACACAGGAGGCGGAGGTTGCAGAGAAACGAGATAG
CTCCATTATGCTCCAGCCTGGGCAACAAGAGTGAAACTTC
CTCTCAAAAAAAAAAAAAAAAAAAAAGTGGCACATATACA
CCATGGAATACTATGTAGCCATAAAAAAGGATGAGTTCGT
GTCCTTTGTAGGGACATGGATGCAGCTGGAAACCATCATT
CGAAGCAAACTATCACAAGAACAGAAAACCAAATACCACA
TGTTCTCATTCACATGTGGGAATTGAACAATGAGATCACT
TGGACACAGAAGGGGGAACATCACACACCAAGTCCTATTG
TGGGGAGGGGGGAGGCGGGAAGGATAGCATTAGGAGATAT
ACCTAATGTAAATGATGAGTTAATGGGTGCAGCACACCAA
CATGGCACATGTATACATATGTAACAAACCTGCACGTTGT
GCACATGTAGCCTAGAACTTAAAGTATAATAAAATAAAAA
GAAAAGAAAAAATACGACTGGGAGCAGTGGCCCAGGCCCG
TAATCCTAGCACTTTGGGAGGCCGAGGCGGGAGGATCACC
AGGTCAGGAGATGGAGACCATCCTGGCTAACACGGTGAAA
CCCCGTCTCTACTAAAAATAGAAAAAATTAGTTGGGGGTG
GTGGCGGGCACCTGTAGTCCCAACTACTCGGGAAGCTGAG
GCAGGAGAATGGCTTGAACCCAGGAGGCGGAGCTTGCAGT
GAGTCAAGATCGCACCACTGCCCTCCAGTCTGGGCAACAG
AGCAAGACTCTGTCTTAAAAAAAAAAAAAAAAAAAAAATT
GCTTATTAAAAGAGCAGATAAATAATTTACAATGACATTT
TCTAAAGTAAATGCTGTAAGAAAAGTAGATCGGTGGGCTA
TTGTAAAGGAGATGTTTGTCTAAAGTCAAGCTGAGGGAAA
TGTTAAATTCCTATTGGTCACATCTTCCCATTTTCTATCT
TTTTCTTTAAAAAAAAAATTAAGCCAATGAATCCTGATAA
ATGTTCACCTATTTTCTCCTATTTTTCATGGCTGTCTTCT
TACAAAATTAACTGCTTCTTGCGTCAGTAATAAACTGAGT
TTCAATATACGGAAGTATCATTTTTCTCAATCAGATGCCA
CCTGTATTACATACTATATATATTATTGAAATATTGTCTG
CAGTTTATATTCTTTTTTGTCTTAATATATATGCCCATTT
TTACATCAGTAACAGAAGCTTTGTATTGCAAGTTAATAGT
ATCTTAATACAAACTATTCCGTGGTATATTATTCCTATAT
TCTGAATATTCCTAGACTACCATTGCATTACTTTTATTAA
CACATGGAGATTGGAATAATCTTAAAAATTTCCCCTCTCA
CATAAATTACTTAGGCTTTTATTTGAATTACATTAATTGT
GTAAGCATATGGGGGATAATTTGAGTTACTTCTTAAGAAA
TATGCTTGAGATATATAATGTTTTCTTAACAGCTTTAGTT
AGGAGGAATAAGTTTCAGTGATCTATTGCACAGAATGGTG
ACTATAATAAGTAATAATGCATGTATATTTCATAATTGTT
AAAAAAGTAGATTTTAAATGTTTTTACCAAAAGTATATAT
GCAATGATGAATTTCTTAATTAGCCTGATTTAATCATTTT
ACATTATAACATATATCAAAACATTATATTGTATATTATA
AATATATACAGTTATTATTCATCGATAAAAAAGAAAATTA
AAAAATTACACCTGAAAAAAATATGATATATAGGTTCTCT
TCATGTTCTCTGTGAAGTGTTATGATAGTCCTCATGTGAG
TTTTCACAATTGTACTGCATTTATGTGTTGAAATATAATT
TGTTATCTTACATGTTTTGGATGCATTTGTATTACATCAC
TTGTACTATTTGGTTATTTGGTTATTTGGTCCTTGTGTGG
ATAATCATAATAATATAAGAGGTAATTTGTCTGCGATAAT
TTTATCTTATTTTTTAGACAGTAAACTAAAGATGAATGTG
ATAAGATTTCACCAAAACTTCCATAAATTATAAAGAGATC
TAGAATAAACTCTAAAACATCATTCAAACTGTCAGCCAAA
CAGCTGCTGTACTAATGAGGAAAGAAGAATCTGATGTACA
GTACATCTGTATTCCTTTTTCTGATCATAACTCATTAGAG
AGTTTATCTGTTGACATCAAGAACTAGTTCTATAAACTGA
TAGATGCAGTTAAAGTAAAATATTTGCCATGTAATTGTCT
ATAAATAAAACAAAAAGTTTATACAGTGCTATATTTATAC
ATGTGAAGATGCTATGTCATTTGTTTATTGATGGGCTTAA
TAAAATGCAGTTTAGTCAATTTGAAATTATGTAATTATAT
AATAATTATTTAAATTTTAGAAGTAATTATTCAGATATTA
CTTGTATTTGGTTAATTGGGTTTCCATTTACAAATGAAGC
ATTATTATGCCTCTTTCATCATAATTGAAAACATAGTTCA
TCTATTTTATAATTTAAAAAAATGATACTGCTGGGGCGGT
GGTTTATGCCTGTAATTCCAGCACTTCGGGAAGCCGAGGA
GGGTGGATCACTTGAGATCAGGAGTTTGAGACCAACCTGG
GCAACATAGTGAAACCCCGTCTCTACTAAAAATACAAAAA
TTAGCCGGGCATGATAGCATGCTCTTGTAATCCCAGCTAC
TCAGGAGGCTGAGGTAGGAAAATCTCTTGAACCCAGTAGG
TGGAGGTTGCAGTGAGCCAAGATCACATCACTGCACTCCG
GCCTGGGTGACAGAGTGAGACCCTGGAAAAAGAAAAAAAA
AAAAAAGACACAGAAGCTATACTTGTTTTTCAAGACATTC
AGCAAGACATTACTATAGTTCAATGCATAAGACGTCATGA
AATAATGGCCTCGGTTTCAACAATCCCAGATATGTGTCTT
TAAATGAAATATTTAAATATTAAATGAAATATTTATTATG
CTCTTGTGAAAATTGCAAATACTAAATGAAAGCACCTTTT
TTAGACCCAGATATAATGGGGCCAAGAAGTTTTGAAAGAG
GATTCTCGGTTTACAAGTGTGAGATAAGAACTGTTTCTTA
AGAACTGTTTCCAAGGATTTTCTAAAACCCTTTGGCATCC
TCCTGCTTTGATAATGTTTATCACTAGACATTCTTCAGGA
CTGCAGTAATTCAGATCAAATGTCCTCTGAAGAACACTTG
CCCATTCATGGCATCTTCGTAAACTGACAACAACTCTGAC
TTTCAACCTCTGAAACCAATGAACTCAATTTCTAAGCAGC
TTGTGTAAATCTATTTTTCCTAATGAAAACGCACCTTGGT
TCTTCTCTCACCAAATGCACTAGTAGCATGCCATTTCGTG
CATTCTAGATTATAATCCTTATTTCTATTCCTAAGTAAAC
CCAACAGATTTAGAAATAATTTTCTCTAGTGTCTTTTTCA
TATTGATAGTATGATCTGATGTCATTACCCAATATTAGAT
CAAAAGGCTCTTTAGTGCAGCTGTGCTGCTTCTGTTCTAT
AGAACCCACGTTGCCAAGCACAATTATGTGTGGCGAACCT
AAGGAAGATCTCTCAGAAAACGTATTCATGTGATTAAATG
CTGATGTTGATTGTATTGTACTTGAAGTATTAATCTGTCT
TAGTCAGTTTGGAATGCTATAAAAAAAAAAAGCCATAAAC
TGGGTGGCTTAAAAAGAAACATTTATATCTCATAGCCTAA
GGACTCCAGCGTGGTCAGGTTGTGGGGTGGGCTCTTCTTC
CTGGTTTGTAGACCACTGCCTTCTTTCTATATCCCTGCAA
GGTAGAGAGAGAAAGCTCTGGTGTATCTTTCACTCTTATC
TAAGGATGCTAATCTCATCATTGTAGCCTTACCCTCTTAA
CTTCATCTAATCTGAATTACCTCCCAAATACCTTATTTTA
TAATGCTACAACATTGGGAGTTAATGCGTCAACATATGAA
TTTTGGGGAGGCACATTTTGTTTATAACATAATCTATGCA
TTTTCTCTACATTTTCACTACATTCTGTTCTCTCATTGGT
AATCCAAAGTCAGTATTTTATATCCCCTAACCTCTATCTG
GATCAACATAAGGAAAAAGTAATGCAATATAATAAAGTCT
CTACAGTAATAAAACCTCCGTGAAATCAAGATTCAGTCTT
CACCAAGCACAACACAGAAAGATTTCCGTAAGAGTTCACA
GAATTTATATTTTTACTTTCATTTTGTAGATTATGGTTGT
TTTGTTTATTTTTTCTTAATTATTGAAACTAAGTTATACT
AGAATTATGTGAATCTGAAGGGAAATAAATGTGGAAAACT
CACATTCAAAAGTGGAGAGACTTCAGGGCTAAATATAAAG
AAAGATGTTCACTCTCAAAGGTTAAAAAATAAAATGGACA
TGATGTAAGCACCTAAGGGTCTTCCGGTGTGGCTGCCTTA
CCACCTCATTGCCCATTAATAACCTAAAACTCTCCTTTAT
AACTCAGGTGTAGTCAAAAGTCTCCTCTTCCATTTATTCA
ATGAGATTTTAAAGCAATGAGAACACTGTTATTGGTTTAA
TTGTGCAATCCCAAAGTTCATATGGTGAAGTCCTGATAGT
CAAGTATCAAAAAATGTGTTCTTATTTGGAAATGCAGCTG
TTGCTAGTGTAAATAGTTAATATGAGGTCATACTGGAGAA
GAATAGACCGTGAATCTAATATGACTGGTGACCTCGTTAA
AATGAAACATTTGGGCATAGACACACACACAGGAAGAACA
CCATGTGAAGGTTAAGGCAGAAATTGGGTTGATGCAGAAA
AAAAAAAAAATAAGGAACACTCAGATTGCCAGCAAACAGC
AAAAACTAGGAGAGGAAGAAGGACCACACTCTCCCTCACA
ACAAAAGTATCCAGGCTTTCCAACCCTTGATCTTGGATTT
CTAGCATCCAGAACTGTGAAGCGGTAAATTTCTGTTGTTT
AAAGCATTCAGCTTGTGGTTCTTTGTAATGGCATCCCTAG
TAAACTAATACAAACTTTGTTTTAAGCAATGATCAAGTGG
AAAATTAGCCCACTTGTGGAATACTGAGACATTCTCAGGC
CCCGTCCAGATCTAACTCTGATTTTCTTTCTTTGATATGA
GGATGTCTTTACAACGGACTGACACTGGATTAATAATATC
TTCACTTTAAAAAAAAATATTTTAAAGGGTTGTGAAAATG
GTTTCAATTCCATGCCTCTTCAGCAAGTATGGAAAATATC
CTTGATGATGAATACTTAATTGCATTCCTTTTTAACTCCG
TGTATCTCTCTGCCCAGAACTGACCATGTTGGTGACTTTA
GATACGTTACCATAGTTGGCTCAATAATGACCAAACATCT
TTAGTATGTAGCGAGCAGAGGAATCCTTAATAATATTTTA
TATCTACATGTGTTACATCTTAGTGTTGCACATAAAAACA
TTGGTCTCTTGTGTAATAGTGATTTATATCAGGATAAGTC
AAAGTACTATACATTTTTCCAAGATTTAAAGACTATTCAG
TGATTGAAATCTTTCCCAAAGATTTTTAAGATAATGAAAC
AATCCTTGGAAGTTTTGAAATTCAACAGAAATTAAGATCT
GCTTTTCTTATAAAATCATGTGGTTAGAAAAATTATTTGT
ATTATGTAGTTTAACTTACTCTAGTTCCAATGAAATTGAA
AATTAATATTGTATGTATTTTAAAACCAATTTAAATTTTA
AAAATCTTCAAGGATTTTTTTTCACTCAACATTGTAACAT
GTATCACGTAGTAAGTCTAGCAGCTTTTAAATTCCTCACC
TTTTTGACATCATGAGCTTCCTATCTGACATATTGTTTGA
AAAGTTTATGACATTTTGAAAGCTGTTATCATAATACCCT
TCTGGGTTGTTTTAAAGCAACAGCATAAACACTGAAAAAT
TCTGTCTTTCAAGGGTAATATAGGAGAAAAATTATTTATA
AAAATAAATTTGGAAACACAGAATCATCCTAAATCACAAC
TAGTGTTCCTTTTTTTTTTTTTTTACTTTGACAGTACGTG
ATCGTCTTCGCAATGACTTCAAAGTGCTAGTGTAGCTTCA
GAAAGAGATTGATTTAGCTACTGCCTGTGTAACTGACCTC
CCAAAATGACACACAAAATATATACAAATCAAATATTTTT
ACACTTTTTAACAATAAACAAAAAATGCATCCTGAAATGT
ATTAGTATAACCATTTTCATTGTTTAGAAAAGCTAGAAAT
AAAGAGGACTTAAGAATACTGTAATTATTTTTAATTATGT
GAAAAAAACATAGCCCCTGATGAAGTTCTATAAAGTCGAA
TAACAACACAACAATAAAAACAACACGCGATATTTAAAAT
GGTAAAGGGAACTCAAGAACAAAGTCAATTCACGGCAGTA
TTCAGAATTGAATTTAGAATAGGTTTGTTACATGATATCA
TCTATTGACATGGTTCATTTGAATAATGATTTTGACTTTA
AAAAGTGTCATTTTTGCCTTTATTATTCTGTGGAACTCAC
TCCTGAAATTGTACATTTTGTTAAAGTATAACATTTCTCT
CTGTGGTATAATTTAGTAATGATTAAATCAGTAATTGTGT
ATTCTGATAGGTTCCCCAAACCCAACGTATAAGATTAGGA
CGATTACTTAGTTTGAGAGAAGAACAATATAAGTAAGAAA
AATACTTTATTTTGAATCTAGTGTTGTGGAAAAATTACTC
TGAAACACAGCAGGTTGAAATAACCAACATCATTTGCTCA
CAGTTTTTGTGAAATGTGAAAACAGACACAGTTTAGCTAG
ACAGCACTGACTCAAGTTTTCTCATGAAGTTTCAGGTAAT
CTGTCAGCTAGGGCTTTCGTGTTTTCTGAAGACTTCACTG
ATAGTATGAATCTGCACCCTAGTTCATTCATGTGGTTATT
GGCAGGCCTTGATTTATCATCATATGGGCATCTCCAGGGG
TTGCCTAATGACAGGGCAAGTGACTTCCCCTCAGACAGGC
AATGCAAGGGAAAGAAGAGAAAACAGCCAAGACAGAAAGT
GCCATTTTTTCACAACCTAATTTTGGAATGATATCCCGTA
ATTTCTGCCATGTTTTATTTGTTAGAAGTGAATCAATGAG
GCCGGGCGCGGTGGCTCACGCCTTTAATCTCAGCACTTTG
GGAGGCCCAGGCGAGTGGATTACTTGAGGTCAGGAGTTTG
AGACCAGCCTGGCCAACCTGGTGAAACCCCATCTCTACTA
AAAATACAAAAATGAGCCAGGCATGGTGTCATGCACCTGT
AATCCCAGATACTAGGGAAGCTGAGTCAGGAGAATCTCTT
GAACCCGGAAAAAGGAGGCCGTAGTGAGCCCAGCTCTCAC
CACTGCACTCCAGGCTTGACAACAGACTGAGACTCAAAAA
TAAAGGAAGGAAGGAAGGCAGGAAGGAAGAGAGAGAGAGA
GAGAGGAAGGAAGGAAGAAGGAAGGAAGGAAGGAAGGAAG
GAAGGAAGGCAGGAAGGAAGAGAGAGAGGAAGGAAGGAAG
GAAGGAAGGAAGGAAGGAAGGGGAAGGAAGGAGTCTAACC
CACATTAAGGTCGTAGGGGAATTATAGGGGTCCCAGTAAA
AGAAGATATTTGGGGGCAGCCTTAAAGTCTGTCTATCACA
AACATTAGAGTCCACGTATATGCCCAATAACTACCTTAGC
AACATAAAGGATACAAAGGTGTTTTAAAAATAAAATTTAA
CATGCACACATGCATATATATATATATATAGAGAGAGAGA
GAGAGAGAGAGAGCATTCTATGGTTGTTTTAAAACATCAT
ATATTTTATAACACTTTTCACATGTCAAATTAGATAATAT
ACTGAATGCTAGCAAAATAAGTGAAATTAGGATAACAATA
CAAGGAAAGAAGACTCCAACTTTAGGAATTCACAATAGCA
AGGCAGTGCAGTAATAGTGTAACTTGCATGAAGCCCAAGG
CAACATAGAATTCATTCAAGAGAGACTTCATTTACAGGCC
CTAAAAGTAACAACAGCAACAACAACCAATATTAGTGCTA
GAATTTAACTTCCACTTTTATGATGGAAATAATTCAAGGT
AAGTCATGAAGAAGGAGAGAGAAATTCTCTGAGTCTTTCA
TTGTCCTTTGTTAAGACATCACTTTATTTTCAGAATTAAT
ACTGTTTCTTGAATTCTTCTAGCTAGGCCTATCATTATTT
CAAATAAATTTATGAAGATGCTGTAAAAATAAAGAGTAAA
TCTGGCTCTCAAGAGAATAGCTATCAAAATTAATTGCTAT
AATTTTCACATTTATATCTGACAAAAGTGATTCTCCTAAT
TAGAGATTTAAAATGTCAAAATTAAAATAGTCAAAAAAAT
CATTCAAGCATCTTTGAATGGAAAGAGAATTACTGAAAAA
TTTAAAAATTAGATACTTCATCACTTACCTCTAAATACTA
AATATCAGAAAATACTGGTATAGAGTGATTGGAATAAAGA
TGTGTGATCCCTAGATTTTAAAGTTAACCATGTGCCATTC
ATATGTAATAAAACAAAAGAAATATATGATAATAGATTTA
ATAATTGAAGAAACATAGCCCCTATTTACATTTCTTGAGT
GAAAAAAATAAAGTTTTAATTCATCTATTTATAAGAGTAG
GCAATACTAAAGAATTTTAGAATAGAAAAATTATAGTATA
AAAAGACATACAGTAACCATTGAAAAGAAGTAAACATTGT
CGTATATCTGAATACATGCTATTAATGTGGAAACAAAGCA
TAATAGAAAAGTCATATATAATTTTTGAATAAAAACGTCA
AACGAAATAAAAATTTAATATTGCAATGTGTTTTTGATGT
CTCACATATTGCCAATAAATGAGTTTTACAAGGGCATAGG
AAATAAACAACTTAGAGGTTTTGAAAATGCATATGTGACT
ACCTATAGGTATGCTTTTCTTTGCCACTAAAATTATGTAA
ATAAAGGTACAATAATTTAAATTGTAAATCTACTACTTGA
AATATAGAAATGTGATTTTCAATTGCTGGTCTTCAGTAAC
ATTCCTATATCCCAGTCCAATGAGGTTCTTCTGGCTTTTA
TCTTATCTATATTCAGGCAGTGTCTGATACATAAATCAAA
CACTACTCCAAAATATTAGCATTTCCTTTCTTCTAGGAAA
GATCTTTGTCTTCCGTAATGTCATGCGCTCTAGCTTCTCC
TACCTCCCAATCTCATTTTTCTTCCTTGGAATCAATTATC
CTTGAACACTTCTGAAATATTGATGTTTCCTAATGTTCCT
TCCTTTGCCTATTTCTCAGGTTTTAGCCATCTGGGTCAAT
TCAAGCTTATGTTGATATTTACTTAGAATATGTTGATGGC
TCTGAAATAGTATGCTTACATCTGATTTTTGCCTACAAAT
CCATATTCAACAGGTGAGACACCACCATCAGTATTTTCTT
TTAGTACTTGAAACTAAACATATTCACAACCAAAATAATT
TATATATAATATAAGTTATATATAATAATATATATTATAT
ATATGTAATAATTATATATAATTATAAATATATGTATAAT
ATATTCCATATTACTGGAGAAATATAATAGAAAACAGTTT
AAAAAATAAACATTGTGATTTTTTGTTTTGCCAATCTGCT
TGCACATTTTTTGACACTGTTAATCAATATCAAGTGTTTT
TAATTTTTACTTTCATTAAATTTAAATAAAATAAAATGCA
AAATCATGCTGAATACTTCCTAAATTGTTGGATTTTTAAA
TTTAAATCAATTGTTGAACATATGTTATATGTGATAAAAG
AAAAGCAAAATAAAAAAATGGAAATACACCAAAATATTAT
GATGTGCAAGTAATATATATGCTTTACAAACAGATTAAAA
TAAATTTAAGTTTCCCATTAAAATGAAATAACTTTAAGTA
AAATTTAAAATAAAGCTCTATGATTTCAATTATAAATACA
TCTGTAATATAATGATCTAGAATATATATATAGGCGGGAG
TAGTACAGAAGGCTTTAAATTTTGCCTATAATGAACAACA
TTGCATCTCATGAGTTCACTCATCAATAAAACTAGAAAAA
CTGAAAAAAACGGACATTTTTCTTTGAAGTCATCAGTAAA
CCACCAGCATAACAAGTATTTCAGGGACCAAAATCCTGAA
GATAAAGGAAAGACACTGAGATAAGAAAAATATTTGGTTT
CGGTTTATCTTCACTGTATTTACTAATTACATAAAAACTG
AGGAGAGTCTGAGAAGTTCAGCAAAATGTTTGACAGTTCT
ATAGGTTCATAGGAACAAAATTGGAGTTTAAGAACCACTA
AGGAACAAGATAACTGATAAATACTTCAGGATTCTTAATT
GGACCATAAAGGGCAAAGCAACATAGGCCAACTCATCATA
AAACTAAAACTGTTTTTAACAAATTCATTTAAAAATTTGA
TTGAATATTACTTGTCTCCACTTGTATTGTTTTTCTAAAA
TCAGAAAAAACTGTGATCTAGTTGAAGATAATCTAATTCA
AAAATTATCTGCACTTCAAATTTTCCCTAAAGATTTCATA
CATGATAGCAAACATGTTTCATCCTACATGTCTAATCAAA
ACTAATCAGATTCATAAAAATGCATGAGTTAATAAAAGAA
GAAAAACAGATAATATAATCCCACATGAAATTTAGATATT
TAAATTACATGAAGTGATAAAAATAATTGTGACTACATTG
TTCTAGTAAATAAAGAATAAAATTGAGAACTTGAGAAGAA
ATTTGGAAGTTCTAAAAAGTAATTAAATAACTGAAATTAT
TAACCAGTAGATTGATATAATATTAAATTAGATGTAGCTA
AAGAGAAATTTAATCAACTGGAAGATTGGTAAATAAAAAA
TGTAGATGATCATGCACATATTGAAATAAATTGAAAATAG
AGAAAAAAGCATAGAAGCATGAGAAGTGCATGGAAAACGG
CAAATTACAATCATACATATAATGAGAGTTTTAAAAATAC
AGAAGAAAGAGAATGTAACAGAAGCACTTCTTAGATTAAA
AAATGCAGGCAAATTTTTCAGAACTGCTGACATATTGTAG
TGATACTTGAAACTAAAGTTTCAAGTTAATAGGAAAAAAT
ATTGAAAAGGTATACATATATAAATTATTATTAATAATAA
TTAATTAAAAATAAATTTCAGATTGAAAAACCAAATAGAA
CTAGAAACAGGAGAAATAGAAACTAGTAGCTAATAGAAAA
TAGCAGCAAATAGAAAATCTAAGCATAGAAATATGAAATA
AATAAAAATACATTTACATTAAATATAAATGGAGTTAGTA
TTCCAATTAAAAGACAAACTTTGTCAGAATAGATACAAAA
GTAAATTAAAACAATTCTGTGTTTCTTACAGGGTACATGC
TTTTAATATGAGAAAGTCCAAAACCAAAAGAAAAAAAAAA
AATGACCTGAAAACATAAAACACAAGAAAGCTATTGTGGC
CAGATTAATGTGAAACAATGTCAACATTAAGGCAAAGGCA
TCACTAACAAAAAAATAAAAGTTAGTAATTCTAAGAGTCA
GTCCTCTAGAATGTAAAACAACTAGAAATCTGATACATCC
TATATCATAGTCTGAAATATATATATATAATAATAAATGC
AAATGGAAACACAGCCCATGTTCAATCAATATATAAAAAG
AGCAATTGTGATGTTAGGTTGTCCATTTTAGATCTTTCCC
TCTTTCTCTTGGGCAGTTAGTGCAAAAAATTCCCTCTAAA
CACTGTTTTAGTTGTGTCCCAGAGATTCTGGTACATTGTG
TCTTTGTTCTCATTGCTTTCAAATAACTTATTTATTTCTG
TCATAATTTCATTATTTACCCAGCAGTTATTCAGGAACAG
GTTGTTCAGTTTCCATGTAGTTGTGCGGTTTTGAATGAGG
TTTTTTATTTTTCATTTTTTTATTTTTTTATTTTTTTGAG
ACAATGTCTCACTGTTGCCCAGGCTGGAGTGCAGTGGCAT
CATCTCCGCTCACTGCAAGCTCTGTCTCCCAGGTTCACAC
CATTCTCCTGCCTCAACCTCCCAAGTGGTTGGGACTACAA
GTGCCCGCCACCACGCCTGGCTAATTTTTTGTATTTTTAG
TAGAGACGGGGTTTCATCATATTGGCTAGGATGGTTTCGA
TCTCCTGACCTTGTGATCCACCCACCTCAGCCTCCCAAAG
TGCTGGAATTACAGGCATGAGCCACTGCGCCTGGCCGAGT
GAGTTTCTTAAACCTCAGTCCTAATTTGATTGCACTGTGG
TCTGTGAGACTGCTTGTTATGATTTCCAATCTTTTGCATT
TGCTGAAGAGTGTTTTATTTCCAATTATGTGGTCAATTTT
AGAAGAAGTATGATGTGGTGCTGAGAAGAATGTATATTCT
ATTGACTTGAGGTAGAGAGTTCTGTAGATGTCTATTGGTC
CAGAGCTGAGTTCAAGTCCTGAATATCCTTGTTAATTTTC
TGTCTCATTGATCTGTCTAATATTGACAGTGGGTGTTAAA
GTCTCCCACTACTATTGTGTGGAGAGACTAAGTCTCTTTG
TAGGTCTCTAAGAACTTGCTTTATGAATCTGGATGCTCCT
GTATTGGGTGCATATATATTTAGGTTAGTGAACATACCAT
GTTCATGGATAAAAACAGTCAACATGGTGAAAATAGTCAT
ACTGCCCAAATTAATTTATAGATTCAATGCTGTCCCCATC
AACTTACCATTGACTTCCTTTGCAGATTAGAAAGAACTAC
TTTAAATATCATATGGAACAAAGAAAGAGCCCGTATAGCC
AAGACAATTCTAGCCAAAAAGAAAAAAGCTGAGGCATCAT
AGTACCAGACTTCAAACTATACTACAAGACTGTAGTAACC
AAAACAGCACGGTACTGGTACCAAAACAAATATGTAGACC
GATGGGACAAAACAGAGGCCTAAGAAATAATGCCACACAT
CTGCAACCATCTGATCTTTGACAAACTTGACAAAAACAAG
CAATGGGGAAAGCATTCTCTATTGAATGAATGGTGTTGGG
AAAACTGACTAGCCATATACAGAAAACAGAAACTGTACTC
ATTCTTTCACCTTATACACAAATTAACTCAAATGAATTAA
AGACTTACATGTAAAACCTAAAGTCATAAAAACCCAAGAA
GGAAACCTAGGCAATATCATTCAGGACATAGGCATGGGCA
AACACTTCATGACTAAAACACCAAAAGCAATGGCAACAAA
AGCCAAAATTGACAAATGGGATCTAATCAAATTGCAGAGC
TTCTGCATAGCAAAAGAAACTATCATTGGAGTGAACAGAC
AACCTACAGAATGGCAGAAAATTTTTACAATTTATCCATC
TGATGAACTCTAATATCCAGAAACTACAAGGGACTTAAAC
ACATTTACAAGAAAAAAAATGACCTCATCAAAACGTGAAT
GAAGAATATGAACAGACACTTCTCAAAAGAATACATTTAT
TTAGCCAAAAAGCATATTTAAAAAAAGCTCATCATCACTG
GTCATTAGAGAAATGCAAATAAAAACCACCATGAGATACT
ATCTCATGCCAGTTAGAATAGCGATCACTAAAAAGTCAGG
AAGCCATCGATGCTGGAAAGGATGTGGAGAAATAGGAACA
CATTTACACTGTTGGTGGGAGTGTAAATTAGTTCAACCAT
TGTGAAAGACAGTGTGGCAATTCCTCAAGGATCTAGAACC
AAAAATATCATTTGACTCAGCCATCCCATTACTGGGTATA
TACCCAAAGGATTATAAATCATTCTACTCTACAGACACTT
GCACAAATATGTTTACTGTAGCACTATTCACAATAGCAAA
AATTTGGAACCAACCCAAATGTCCATCAATGATAGACTGG
ATAAAGAAAATGTGGAAAATATACACCATGGAATACTATG
TGGCCATAAAAAAGAATGAATTCATGTCCTTTGCAGGGAC
ATAGATGGAGCTGGAAACCATCATTCTCAGCAAACCAGCA
CAGGGACAGAAATATGAAATGCTGTTATGACACAGAGATC
TTTGTTCACATTTTTTCCTGCTGACCCTCTCCCCACTATT
ACCCTGTTGTCCTGCCACATCCCCCTCTCTGAGATGGTAG
ACATAATGAGCAATAAATACTGAGGGAATGCAGAGACCAG
TCCTGGCGCGGGTCCTCCATATGCTGAGTGCAGGTCCCCT
GGGCTCACTTTTCTTTCTCTATACTTTGTCTCTGTGTCTC
TTTCTTTTCTCAGTCTCTTATCCCACCTGACGAGAAATGC
CCACAGGTGGGGAGGGGCAGGCCACCCCTTCAAGAAAAGG
CAAATGCACAGTCCAAGACTTAAGACTGGATACACTTCCC
TACTGATTCCTTTTCTTCCAGGGAAGATAGCCAGAGATTT
TAATTTTCACATGATTTTTGTTCCATGGACAGTAATAACA
GAGAGGATTTAAAAACTGCAAAATGCATTCATAGCACACA
ATATTTGTATATATTTTGTTAAAATGTAAATTAAAGTAAA
TGTAAAAATCAAAAATAAATAAATAAATAAATATAAGAGA
AAAGACCTAAAGAAATAAAGCAAAGATGAAAAAGGAGACA
TTGCAACCAATAACACAGAAATCCAAAGGATCAATGGAGG
CCACCATAAGCAACTATGTAACAATAATTGGAAAACCTAG
AAAAAGTAGATAAATTTGTAGACACATACCAGTTACCAAG
ATTGAACCAGAAAGAAATAAAAAACTTGAACAGACCAATA
AAAAGTAAGATCAAAGCTACAATAAAAACTCTCCCAGCAA
AGAAAAGCCCAGGACCTGGTAGCTTCACTGCTGAATTCTA
CCAAACATTTAAAGAAAAATGATTACTCATCCTTCTCAAG
CTATTCTGAAATGTAGAGGAGGACAGAGTACATCCAAACT
CATTCTATGAGGCTGGTATTACCTTGATACCAAAAACTAG
AAAAGACACACCAAAAATAAATAAATAAATAATAAAACAC
ATGACAATATCTGTGTTGAACATTGATACCAAAATCCTTA
ACATAATACTACCAAATCAAATTCTCCAGCACATTACAAA
GATCATTCATTGTGACCCAATGGGGTTGTTTCCCAGGACT
ACAAGGATGGTTCAACATACTCAAATCAATCAATGTAATA
CATCATGTCAACTGAATGAAGGACAAAAACCGTATGATCA
TTTTAATTGATGCTGAAAAAAACATTTGATAAAATTCAAC
ATCCTTTCATAATAAAAAATAGCCCTAAAAAAACTGGGTA
TAGGCTGGGCACAGTGGTTCAAGACTGTAATCCCAGCACT
TTGGGATGTCAAGGCAGGGAATTGCCTAAGGTTGGGAGTT
CGAGACCAGCCTGGCTAACATGGAAGAAGCACCATCTCTA
AAAAAAAAAAAAAAAAGAAAAATTAGCCTGGCATGGTGGC
ATATGCCTGTAATCCCAGCTACTCAGGAGGCTGGGGCAGG
AGAATCTCTTGAGTCCAGGAGGCAGAGGTTGCAGTGAGCC
AAGATCGCTCCATTGTACTTCAACCTGGGCAGCAAGAGCA
AAGCTCCGTCTGAAAAAAAAAAAAAAATGGATATAGAAGG
AACATACCTCAACCCAATAAAAGCCATATAGAACAGACCC
ACAGCTAATATCATATAGAATGGGAAAAACTGTAAACCTT
TCCTCTAAGATCTGATAAAAGACAAGGACGCCCACTTTCA
CCACTGTTATTCAGCATAGCCTTGAAAGTCCTAGCTGGAG
CAATTGGACAAGAGAAAGATACGAAGAGCTTTCAAATGAA
AAGGAGACAATCCAATTACCCTTGTTTGCAGATGATATAA
TCTTATATTTGGAAAAACCTAAAGACACTACTAAAAAAAC
TATTAGAACTGATAAACACATTCAGTAAAGTTTCAGGACA
CAAAATCAACATACAAAACTCAGTAGCATTTCTATATGAC
AGTAGGGAACAATCTGATAAAGAAATCAAGAAAGTAATAG
AATTTACAGTAGCTACAAATAAAACAGAATACTTAGCAGT
TAACGTAACCAAATATGTGAAAGGTTTCTGCAATAAAAAC
TCTAAAACATTGATGCAAAAATTTGAAAAGAACACAAGTA
AATGGAAAACTGTTTCATGTTCATAAATTGAAAGAATCAA
TATTGTTAAAAAATCCATATTCTTCAAATCAATCTACAGA
TTCGATGCAATCCCTATCAAAATACCAGTGAAATAAGAAA
TACTACAGAAATACAAAATAAAAAAATCCTAAAATTTATA
TGGAACCACAAAAGACTCAGAATGACGAAAACGGTCCTGA
GCAAAATGGACAAAACTGGAAGAATTCCCGTTATTTGACT
TCAAATTATACCACAGAGCTATAGTAACCAAAAAGTATAG
TATTGGCATAAAAAATAGACACATAGACCAATGGAACAGA
ATAGATAACCCAGTAATCAATTCACACATTCACAGTGAAT
CATTTTTGACAAAAGTACCAAGAACACACATTAGGGAAGG
TACAGTCTCTTCTATAAATGGTGCTGGGAAAACTGGATAT
GCATATTCAGAAGAATGAAACTAGATCCATATCTCATCAT
ATACAATAATCATATCAAAATGAATTGAATCTCAACTCAA
GTTCCTCAAACTCTGAAACTAGTGAAAGAAAACACTGGTA
AATTCTCCAGAACATTGGTCTGGGTGAAAATTCTTTTAGT
AAGACCCAAAAAGTGCAGGTAACAAAAGCAAAAGTGGATA
CATGGCATTGCATCAAGTTAAAAGCTTCTGCATAGCAAAG
GAAGCAATCAACAAAGTGAAGAGACAACACACAGAATGGG
AGAAAATATTTGCAAACTCTCCCCCTGGAAAGGGATTAAT
AGCCAGAATGTAAAAGGAGCTCAAACAACTCAACAGGAAA
AATATAATAATTCAATTAAAAATAGGCAAAAGATATGAAT
AGACATTTCTCAAAAGAAGATCTACAGATGGAAAACAGAT
ATGTAAAAACAGATATAAAATCATAGATCATTAGAGAAAT
GCAAATCAATCTTATAATGAAATATCATCTCACCCCAGTT
AAAATGACTTTTATACAAAAGAGAGGTAATAACAAATGAG
GAAGTTGAGAAAAGAGAAATCTTGAACAATTTTGGTGGGA
ATGTAAAATTAATACGATCACTGTGAAAAACAGTTTAGAG
ATTCCACAAAAACTAAAATTAGATCTACCATATCATCCAG
AAATTCCACTACTAGGTATGTACTGAGGAGAAAGAAAATT
ATGTGTTGAAGAGGTATCTGCATTCCCATACTTACTGCAA
CACTACTCACAACAGTCAAGATTTGGAAGCAATGTAAATG
TCCTTCATCAATTGAATGGATTAAAAAAACTGTGGTACAG
ATAAACAATGGAGTACTAGTCAGCCATTAAAAGAGTGAGA
TCCTGTTATTTGCAACAGCATAGATGGAAATGGAGGAAAT
TATGTCAAATAAAATAAGCCAAGCACAGGAAGAAAAACTT
CACAAACCCTCAGTTATTTGTGGGGACTAAATATTAAAAC
AATTGAACTCATGGAGATAGATAATAGAATGAATGATGGT
TACCAGAGAATAGGAAACGTAGTCAGGGGTGGGTCAGGGG
AGTATGAATAGTTACTGTGTATGAAAATATAGCTAGTTAA
AATGAATAAGATCTAGTATTTGATAGCACAACAGGGTGAA
TACAGTCAACAATTATTTAATGTACATTTTAAAATATCTA
AAAGAGTGTAAATGAACTGTTTTTAACACAAAGAAAGGAA
AAAATGCTTGAGGTGATAGATACCCATTTACCCTGATGGG
CTTATCATGCATTGTACACCTGTATCAAAATAGCTCATCT
ACCCCATAATTACATACACCTACTAGATACTGACAAAACC
TAAAACTTAAAAAAAAAAATACATAAATATAACATATAAA
CAACAAATAAAAGAAACACATAAACAAAACTTCCTGTAAC
TAGAATTCCATTCCTTTCCTAAGTTTTACAGTCATCCTTG
GAAGAACTAGCTAAACTCAATGTTTCTATTTTTTATATTC
TGTCTTTACAAATTTGTTTTATTTTCATCCCTAATTGCCT
CAAAAAGCTTACTCATTAATTCCATGTAAGTAAATGAAAT
GGACGTATTTTGGTTATTGGATGCTTTCCCTTTCAACAGT
ATTTGACACTATTCATTTTTTAATAAAAAAGAACAAAAAA
AAATTAGTTGTTTTTTAGACCAGCCATATAGTGTGCACAC
TTGAAATTGGAGGAATAGTAGCAAAGTAATTTTGAGGTCT
CACTCAGGAAATGACTTGATGCCACAGTCCCTGATTGCCT
TCAACAGTCCCAAGAATAAGTTTACTTAACAGCCAATATT
AAAATAATCCCAAATATTTTATAGATTTTTTTTTCTTCTC
CTGGGTTACAGTTGACTAGTTAAATGACCATTTTTTAATG
GTACAGGTCAAAAGGAAAGGAATTGATGTATATATTTTTA
TTATTCATTTTTTATTTTAAAGAAAAATTCTCACATGTTT
ACAAACTATTCTCAAAGTTTTATTTGAAGACTTGAGATCT
GTTCAGGGATTAGACTTCTTCCTGGGTTAGTCATGGAGGG
TGTATGTGTCTAGGATTGTATCCATTTCTACTAGATTTTC
TAGTTTATTTGCATAGAGGTGTTTACATTATTCTCTGATG
GCAGTTTGTATTTCTGTGGGATCAGTGGTGATATCCCCTT
TATCATTTTTTTTTATTGAGTCTATTTGATTCTTCTCTTT
TTTTTCTTTAAATTCAGGCAATAATTAATAGCCTACCAAT
CAAAAAAAGCCCAGAACCACGTGGATTCACAGTGGAATTC
TACCAGAGTTACAAAGAGGAGCTGGTACCATTCCTTCTGA
AACTATCCTAAACAATAGAAAAAGAAGGACTCCTCCCTAA
CTCATTTACAAGGCCAGCATAATCCTGATTCCAAAACCTG
GCAGAGACACAACAGCAAAGTTTCAGGCCAATATCTCTAA
TGAACATAGATGCAAAAATCTTCAATAAAATACTGGCAAA
CTGAATCCAGCAGCATGTCAAAAAGCTTATCCATTACGAT
CAAGTTGGCTTTATCCCTGGGATGCAAAGCTGGTTCAACA
TATGCAAATAAATAAATGTAATCCATCGCATAAACAGAAC
CAATGAGAAAAACCACATACTTTTCTCAATAGATGCAGAA
AAGGCCCTCCATAAAAGTCAACACCCCTTCATGATAAAAA
CTCTCAGTAAACTAGGTATTGATGGAACATATCTCAAAAT
ATTAAGAGCTGTTTATGACAAACCCACAGCTAATATCATA
CTGAATGGAAAAAAGCTGCAATAATTCCTTTTGAAAACTG
GCATGAGGCAAGGATGCCCTCTCTCATCTCCAATGGAACA
AAACAGAGGACTCAGAAATAACACCACACATCTACAATTA
TATGATATTTGACAAACCTGACAAAAACAATCAATGCAGA
AAGGATTATCTATTTAATAAGTGGAGCTAGGAAAACTGAC
TAGCCATATGCAGAAAACAGAAACTGGATGCCTTCATTAT
GCCTTATACAAAAATTAACTCAAGATGGATTAAATACTTA
AACATAAAACCTAAAATCATAAAAACCCTAGAAGAAAACA
CAGGCAATACAATTCAGGACATAGGCATGGGCAAAGACTT
CATGACTAAAACACCAAAAGCAAAGGCAACAAAAGCCAAA
ATTGACAAATGGGATCTAGGTAAACTAAAGAGCTTCTGCT
CAACAAAATAAACTATCATCAGAGTGAACAAGCAACTTAC
AAAATGGAAGAAAATTTTTTGCAATCTATCCGTCTGACAA
AGGTCCGATATGCCAAATCTACAAAGAACTTAAACAGATG
TACAAGAAAAATAAACAAACACATTAAAAAGTGGCTGAAG
AGACACTTCCCAAAAGAAGACATTTATGTTGCCAACAAAC
ATATGAAAAAAAGCTCATCATCACTGGTCATTAGAGAAAT
GCAAATCAAAACCATTATGAGATACCATCTCACACCAGTT
AGAATGGTCATCATTAAAAAGTCTGGAAACAACAGATTCT
GGCAAGGATGCAGAGAAATAGGAATGCTTTTGTACTGATG
GTGGGAGTGTAAATTAGTTCAACCATTGTGGAAGACAATA
TGGCGATTCCTTAAGGATCTAGAACCAGAAATACCATTTG
ACTCAGCAATCTCGTTACTGGGTATATACCCAGAGGATTA
TAAATCATTCTACTCTAAAGACACATGCACATATATGTTT
ATTGCAGCACTATTTACGATAACAAAGACTTAGAACAAAC
CCAAATGCCTATCAATGATACACTGGATGAAGAGAATGTG
GCACATATACATCATGAAATACTACTCAGCCATAAAAAAT
AATGGTTTCATGTTCTTTACAGGGACATGGATAAAGCTGG
AAACCATGATCCTCAGCAAACTAACACAGGAACAGAAAAC
CAAACACCGCAAGTTCTCACTCATAAGTGGGAGTTTAACA
GTGAGAACACACGGACATAGGGAGGGAACATTACACACCA
GGTCCTCTTGGGGAGTGGGCGGCAAGGGGAAGGAGAGCAT
TAGGACAAATACCTAATGTACGTGCAGCTTAAAACCTAGA
TGACAGGTTGACAGGTGCAACAAACCACCACGGCACATTT
ATACCTAGGTAACAAACCTGCACATTCAGAACATGTATCC
CAGAACTTAAAAAAAAAAAAAAGGAGAAAACTTTGGGTCT
AGTAATGCCAGATAATTATTAGTGTGCAATCTTTGTTCTG
ACCTTCAGCTTAGAATATCTCTGCTTTTCTAAATGAAGTA
AGGCATGGTAGATGTTCCAGAACCTCAAATTGTATGCATC
AGTGTATACATCTCATTTTATTCATTTATTCAAGAAATAT
TTACTGGGAACATGTCTATTCTGTTCGCTCTGTTAATACT
GAAGACAGAATGTCTTTTCACAGCCCCTGAACTGATAAGA
TTACTTGGTGGTCCCTTTTTACAGAGATGATCCTGAATGA
ATAATTATTCTACCCACTTTTCATGAGCCACTATTGAACT
TGACCATCTCCAGTTGCACAAATCTCTAACAAACTATTAG
GGAATAGTTAAGGTATAATTATCCATTAATAAACTAATAG
CAATGATCAGGTGAGTTGAATTAAAAATATGTAATTTGGG
CTGGGCGCGGTGGCTCAAGCCTGTAATCCCAGCACTTTGG
GAGGCCAAGACGGGCGGATCACGAGGTCAGGAGATTGAGA
CCATCCTGGCTAACATGGTGAAACCCCATCTCTACTAAAA
AAATACAAAAAAACTAGCTGGGCGAGGTGGCAGGCGCTGT
AGTCCCAGCTACTCGGGAGGCTGAGGCAGGAGAATGGCGT
AAACCCGGGAGGCGGAGCTTGCAGTGAGCTGAGATCCGGC
CACTACACTCCAGCCTGGGCGACAGAGCGAGACTCCGTCT
AAAAAAAAAAAAAAAAATGTAATTTGGAATATATAATTAT
TATTCCTTAAAATAGGTGAAAGGAGACTTAATATGATTAT
TTAAATAATGGTAGAAAAATTAACAAATACAAGATATTTT
ATTTACAGAAACATGCATACTACATGCATGCTATATTAAT
ACTATGCTCATGCTACATGCATGCAACACATATACAACAT
GAATGCTACATGCATACATACGTGAAACATGCATACAACA
TGTATGCTACATGCATTTGTTTTTCATAAATCTCAATAAT
ATATATATTTTTATTTGCTTTGTACTGAATGAAAATTGGG
GTCTTTGACTTGGGAAGAAAACCAATTATGTAGCTAAAAT
AATGCTGCAAACACACATCATAGATATATGCAACAATGAA
TTTGCCTGAAATTATTATTTTTTCTACTCTCAATGAAAAT
CCAATTTCCATTTTAATGAAGTTCTCTGCAAACACCATAT
ATATATATATATAATATACCTATGCTAGTTCTACTCTTTA
AAACAATAATCATTTTTTTTGCTATATCAATTCTATCTGT
ATATTAATTATTAATGATTTGCCTTTGTATATCAAGATGA
CTTTATCAGCCATCAACTGGGCAAGCACCCTTAGTTGTTT
TGTCAGTAAAAGTTACCATTTTTCCTTGAGCAATCTTAAT
CCACACAACTATACGCTCTGGTAACAAATAGAATACTTTC
GTGAGACATGAATGTTTGCAAGTCTATGACTAGAGAAAGC
AATTGTGCTGTTTGTGATTTAATCTGGACTTCATATCAGA
AAAGAAAATAATTTAAGAAGATAATGAAGTAATTTACAAC
TGCATTATTTAAAACTTTAGCTGACAATGGAGCTAAAGCT
ATTTTAAAAAACGAATAATACTTCCACACCCTGCATAAAA
AGAGGTGAATAAACATAAAATATTAACTTTCCATTGTTGA
ACAGTAGTTGTTTGCTATTTGCAGGTTTTTTTTTTTTTAA
TAAATTACTTCACAAAATACATAAAAGACTCATAGACCAG
TATTATTACTCTTGCAGTTCCTGTTATTCTACAGGATGTC
AAAATCTTAGAAGAGGAGTTAATAACGTTAAATAACTAAG
AAAAGCTTTGATGTGATGTGATTTTTTATCTCTAAGTCAT
GATTATTACCAGTCACTTATTCTTTCATTTAGCAGAAAAT
TGGACCTTACTAATTGCAGAAAATGTAAATATGAATGTTG
ACATTGCAGGACTGAGACTGTAGATGGATTTGCATACCTA
TGTATGTATGTAGTTACATAACTCTATATTTATATCTACA
TAAATAGTTAAGTTAATAAAGATCCTATCAAGGCAAGAAA
TGATATCATACAAAGAATTACCATTAATAGAAGCAAATAA
ACAAACAAAAAGCAGGTAAGGCATGAGGATTTTGAAATGT
GAAAAAGACATGAGATTTGGGAGGGCACAGGGGCAGAATA
ATATGGCTTGGTTCTGTGTGATCACCCAGATCTCATCCCA
AACTGTAATCCCCACATGTTGAGGAAGTGGCCTGGTGGGA
GGTGATTGAATCATGAGAGTGGACTTCCCATTTGCTGTTC
TTTTGATAGAATTCTGTTGATCTGTTTAGTGTGATCCCCT
TCACTCTCTCTCTCTCTCCTGCCACCTTGTGATGAAGGTG
TCTGCTTCCCCCTCACCTTCTGCCAAAATTGTAAGCTTTC
TGAGGCCTCTCCAGCCATGTGAAACTGTGAGTCAATGAAA
TCTCTTTTCTTTATCAGTTACCCACTCTCAGGTAGAGTCT
TTACAGTAGTGTAAGAAGGGACTAACATAAATGCAAAATG
ACATAGCCACTTTGAAAGACAGTTTGGCAGTTTCTTACAA
AGATAAGCATAGTCTTCCCATATAGTTCAGTTATCACTCT
TTTAGAAATTTACCCAAATTACTGGAAATTTTATCTTCCC
CAAAAAATCTGCACATGAATGTTTATAGAATTTTTATTCA
TAATTGCTAAAAACTGAAAGCAACTAAGATGCCTATCAAT
AGGTGAATGAATAAACAAACTATGGAACATGCATACATAG
AGAATAACATTACATGCATAGTACTAAGTGAAAGAAATCA
GGCAGAAAAGTCTACATACTGTGTGATTTCAATTTATGAC
ATTCTCTAAAAGGCAAAACTATAGCAATGGTAAAGAGGTC
AACAGTTTCCAGGAGTGCACAGAGAGAAGAGAGAGAATTG
AAGAAGTGTAGCAGAGGGGATTTTTAAGAGGATTAATATA
GTCTGTACGAGAGTGTAATTGTGGATACACGGCACTATGC
ATTTTTCAAAACCATACTGTAGCAGGACAAGCCTCAGACA
AAACTTCTCAGACATCAAATTAAAGAAGGAAGGGATTTAT
TCGGCCGGGGGCATCGGCAAGACTTCTGTCTCAAGAGCCG
AGCTCCCAGAGTGGGCAATTCTGTCCCTTTTAAGGGCTCA
CAGCTCTAAGGGGGTGCGTGTGAGAGGGGCTGTGATTGAT
TGAGCAAGCAGTGGGTATGTGACTGGGGGCTGCATGCACC
GGTAATTAGATCGCAACAAAACAAGATAGGGATTTTCACA
GTGAATTTCTATACAATGTCTGTAACCTAAAGATAACAGA
ATCAATTAGGTCAGGGGTTGATCTTTAACTACCAGGCCCA
GGGTGTGGCGCTGGGCTGTCTGCCTGTGGATTTCATTTCT
GCCTTTTAGTTTTTACTTCTTCTGTCTTTGGAGGCAGAAA
TTAGGCATAAGACGATATGAGGGGTGGTCTGCTCCCTTAA
TACAACTTTAAATTATAAAGATAGAAATCATATGTGTGCA
AACTAAAGAAAAAATTAGGAGGTCTGGAGAGTATCAGGAT
GTGATGCAAAGTGTGGCAATATGTATAAAACAACCTCATC
AACGGGAGTAGGAAGAAGAGTTGCTTACCTAAGTAACATT
AACAATGAATGGAGACGTCTACATAGCATTGTATTCTAGT
TAACGAAGTTTTATTTCACCTAGGTACAGCTTAACAATAC
TGATACTGCTATACAAATTCTGGAATTGAACACTTAAATA
AACAGCAGATGGTGCAAGCCAGGTTTCTTGCTATAGGAAT
GGGAGTTTACAAATAAGCAAGGGTAAGAGTGTAGAGTGAT
CCATGTGGTGATTTATTAGATTTGAAGACCTCCTTATAAA
GTCATTTTTAGATTCATACAGTTACAAAGGGTAATATACA
GAAATGTTTAAAACTGTGTGTATATACACAGGCCAGTATA
CACATGTATTTCCTTGTTCTGTCAACTTAGAGCAATGAGA
ATCAATGATAATCCAGTAAAACAAACACACCTAGCACCAA
GACTTTGGCTTCCAATGCCATTCTTTATGAAAAAGAGCCA
GGGGGTGGAGAAAGGCTGATCTCAGGACTGAGGCAAGAAA
GATACTATATGAGCCTAGAGTATCTATTTTATTTTATTTT
ATTTTATTTATTTATTTATTTATTTATTTATTTTTGAGAC
GGAGTTTCTCGTCACTCTGGCTGGAGTACAATGGCGCAAT
CTTGGCTCATTGCAACCTCTGCCTCCCGGGTTCAAGCGAT
TCTCCTATCTCAGCCTCCCGAGTAGCTGGGATTGCAGGTA
CCCGCCACCACACCTCGCTAATTTTTGTATTTTTAGTAGA
CAAGGGGTTTCACCATGTTGGGCTGGCTGGTCTCAAACTC
CTGACCTCAGGCAATCCACCCGCCTCGGCCTTCCAAAGTG
CTAGAATTAGAGGCATGAGCCACCACACCCAGCCTAGAGT
ATCTTATCAGAAAGTAAGGCAGTATTCATAAACCAGACGC
ACACATACACACACACACACACACACACAGATCGAATAAC
ATATGTCAAAGGAACACAGAAGCAAAGTGAAAGAATTCCC
AATGCACAAAACTGAAACAATTTCACAAAGTAAAGTGGTA
TTCTATTATGACCCAAAGTATAAATAAATATCTGTTAGTT
AATACTAACATAAATTGTGGCCAGGCGCCGTGGCTCAAGC
CTGTAATCCCAGCACTTTGGGAGGCCGAGACGGGCGGATC
ACGAGGTCAGGAGATCAAGACCATCCTGGCTAACACGGTG
AAACCCCGTCTCTACTAAAAAATACAAAAAAAAAAAAACT
AGCCGGGCGAGGTGGCTGGCGCCTGTAGTCCCAGCTACTC
GGAGGCTGAGGCAGGAGAATGGCATAAACCCGGGAGGCGG
AGCTTGCAGTGAGCTGAAATCCGGCCACTGCACTCCAGCC
TGGGCGGGTAGATGGTGACCCGCTCAAAAAAAAAAAAAAA
AAAAACTAATATAAATTGTTTCATAAATAAATAAATGGAT
AATAAAAAACAAATCTCCTTTGCAAGATCAAAACAAAATA
TGTGGGTACTCTTCTCTTAAGGCGAGGGAGCCTCTTTATA
CTTAATTGCAGGCATACTGATGTCTTTCCAAGGAGTACAG
TGTGGCAAGAAGGAAGAAAAGAATAATGTTACAGAGGAAA
AAGACTGCAAACACTGTCTTAGCCACATGATCAAGGTCAA
CACCAATACATTAACATAAATACACTTGATAGTTTGCATC
TTTGATAAGACTTGATGAAAGTAGCACTTGACCTCTGTGG
TATTTCTCTTCAAAACCCATAGTTTTTCTGAGAAAAATAT
CAGAAAAATTCCCAAGTGAGGCACATTCTACAAAATACCT
GAAAAGTACTTAAAACTTTCAAGATCATGAAAAACAAAGA
AAGTCTAAAAACCTGTCATAGCCAAGAGGTGCCTAAGGAG
ACGTAATTACTAAATGTAATACAGTATCCTGGATTGAAGC
TTGAAACAGTACAAGTAAAATGATGAAGTAAAAATAAGAA
TAAGTTAAAAGCAAAGTAAATCTGAAAAAGCTATGGATTT
TAGTTAATAGTAGTATGCCAATATAGGTTCATTAATTGTA
TGAAACATGCCATACTATCATAAGGTATTCATAGTACACG
AAACTAGATGTTGAGTATATAGGACCTCTCCACTATTTTC
ACTATTTTCTGAAAATCTACAAGTGCCTTAAAAATTTAGT
TTCTTTAAAAATGGAAATAAATTGACTTAAAAATAAGATT
ACATTACTTTTTATTCTATTTCTTAACCTCTTGAAAACAA
TTTTCTTATGCTTATCTTTCTTTCACAATTGCTTTCAAGA
TATTCTTGCAAATTTGGTTTTCTGTTAAATTACACCTTTA
GTTAGAATATGATGTCCTTTTGTTTTTAGTTATTAAACGG
TTAGTACAAAGTTTCATTTTGATAAATTTAAGAAAAATAA
TCTAAGGATTCTATTTCACCTAATAAGTAACAACAGAGCT
ATTGATATTTAAGAATTATAGGGCCGGGCGCGGTGGCTTA
CGCCTGTAATCCCAGCACTTTGGGAGGCCGAGACGGGCGG
ATCACGAGGTCAGGAGATCGAGACCACGGTGAAACCCCGT
CTCTACTAAAAACACAAAAAAATTAGCCGGGGGTGGTGGT
GGGCGCCTGTAGTCCCAGCTACGCAGGAGGCTGAGGCAGG
AGAATGGCATGAACCGGCGAGGCGGAGCTTGCAGTGAGCC
GAGATCATCGCGCCACTACACTCCAGCCTGGGCAACAGGC
AGACTCGTCTCAAAAAAAAAAAAAAGAATCATACATGTAT
TAGTCAGTTAAAGAGTACTAGAAGTAATTTAAACCATTCT
GAATTGTCATTATAGAAATCTGGTGGTTGACTTGCAGAAA
GACACAGTGAATGGATACAATAATGATAGAGGCAGGAGAC
AGCCAAATGCCTAGGCAAATAGGGAAGGGTTTCCGGAGAA
TCTTTGACCAGTTGCACAAGTGTTACATCAGCTGTTTTGT
GCAGATGAGAGAACCTGCACAGGGAGCTTGCCTGGGCATG
CTCTCAGCAGGCTGGAGGCCCACATGCACTGGGGAAATAG
GTGGAGCCACCAGAAATCTGCATCTTATGCAGGGGAGGAT
CCTGCTGTCTTCAACTCATTTGTGGTGGCCCTGGTATTCA
ATTTGTGCGGTGGAAGTCTGCGTGAAGGACTTCTCTTTGC
TGAGAGGTTTCGTTTCACTTAATACATTCCGTCCTCCTCA
CCCTTCAATGGGTCTGCATGCCTAATTATTTCCTGGTTGT
GATACAAGAACACAGATTTAGCTGAACTAAGGAGGAAGAA
CTCCTGCATCAGTAAGAAAAGAAAAATGCAGTTTAAAACT
TTATACCATGAGAATCGAGAACTGTGTGCCCAAAGGGTGA
AAGAAGGAACATCGACCCCAAACAAACATCCTTACTTGGG
AACCTGAAGGTCCAGATCATAGGAGAAGGATTTGAGCTTA
CCTGAAGCTGAGATGAATTTAGAGATGCGAGCAAATACGG
GGTAGAGGAAGCAGGAGGAAAAGGCCTGTGGGCACTCTCA
GTCCACAGGGAAGCCATTTTGAACTTTGTGTCGCAGGGAT
CCTTGGGGAGGGCTGCCAGTGGAATTGGGGAAAGAACAAA
GAAAGGAGGAAACTTCCAGCTGAGCTTTGTAACAATTTTA
ACCAAATGTGAAGTTTCCTGGACAGAATCCGGGGGAAAGG
GCAAACTGGGAGTGCAGATACAACATAGAAGCCATGGCTG
GCGGGAAGACACAAAACTTGAAAGCCCTGCTTGCTGTTTC
AGCACACTGGCTGGTAGCCTGGGGCAAGTTCTAAGCTGTG
CTCACTGGCTGCCTGGAAATTAACTTGGTGCTGTTGAGGG
AGGACAGTGGGAGTGAGACTGTCGTTTTGGGGTCGTAGGA
GCTAGGTACATGGGAGCCAGTGAGACTTTCCCCCACTTTC
CTGGCTACCTCTATGACACAGCAGAGGCAGCCATAATCCT
CCTAGGAACATAACTCCGTTGGCATGAAAACCACACCCCA
ATCTCCAACAGCAGCTTCAGCAAACTCCACTCAAGGAGAG
TCTGAGCTCAGACACATCTAACACTGCCCCTACGTAATGG
TCTTTCTCTATTTGCCCTGGTAGCCAAAGACAAAGGACAT
AATCTCTTGGGAATTCTATGGTCCTGTCCACTGCTAGAGA
AACTTATTCAGGTGACCCTAGGGCAAGACTGTACCCTTTC
TATGTGACCACATCTGATGCTCTCTTGAAAGCCTCACCTT
CTGGCTGGAGGCTAACAAACACAAAACCAGCAAACTAAAC
ATAGTGACAACAAAGGGCTCTCACAGATTCCACTTCTCTC
CTTTGTTACCTCCACTGAAGCAGGTGCTAGTATCCACAGC
TGAGAGACTTGAAGATAGTTCACATCACAGGTCCCTTTGC
AGACACTCCCTAGTATCAACCCAGAGCTGGGTACCTTTGC
TGGGTGGATAGATCCAGAAGAGAAATAACAGTCACTGCAG
TTTGGCTCTCATGAAATCCTATCCCTAGGGGAAGAGGGAG
AGCCACCACATCAAGGAAGCACACCATGGAACAAAAGAAT
CTGCATAGCAACCTAGGGCCATAGATCTTTCCTCTGACAT
TGTCTACCCAAATGAGAAGGAACCAGAACAACAATTCTAG
TAATATGACAAAACAAGGTTATTTAACACCCCCAGAAGAT
CACACTAGTTCACCAGCAATTGATCCAAAGCAAAAATAAA
TTACTGAGTCACCAGAAAAGAATTTAGAAGGTGAATCATT
AAGTTACTTAAGGAGGCACCAGAGAAAGGTGAATACCAAC
TTAAATAAATTTTAAAAATGTTACAAGATATGCATGAAAA
AATCTCCACAGAAATAAATAACATAAATGAAAAGCAATCA
CATCTTCTGAAAATGAAGGACACACAGATATGCAAAATAC
ATTGGAAAATCTCAGCAATAGAACAAGTAGAAGAAAGCTT
CAGATCTTGAAGACAAGGCTTTCGAATTAACCTAATCTGA
CAAAGACAAAGACAAAATAATTTAGAAAAATGAACAAAAC
CTCCAGGAAGTTTGGGATTATGTTAGAAGACCAAACCTAA
TAATAATTGGTATTCCTGAGAAAGAAGAGAAATATGACAG
TCTGGAAAACATATTTGAGGGAATAATCAAGGAAAACTTT
CCCAGGTTTGCTAGAGACCTAGACATTTAAATACAAGAAG
TTCAAAGAACACCTGCGAAATTCTTCAGAAAAGGATCATT
GCCTAGGCACATAGTCATTATGTTATCTAAAGTCAAGGCG
AAGGAAACAATCTTAAGAGTTGTGAGGCAAAAGCATCAGG
TAACCTATAAAAGAAAACCTACTAGATTAACAGCTGATCT
TTTAGCATAAACTCTACAAGTTAGAAAGGACTGGGGTCTT
ACCTCTAGCCTCCTTAAAAAGACAATTATCGCCAATAATT
TTCTATCCAGCAAAACTAAGCTTTGTACATAAAGACACAG
TCTTTTTCAGACAACCAAATGCTGAGATAATTCATCACTA
CAAAGTTAGCACTGAAGAATTGCTAAAATTAGCTTCAAAT
ATTGAAACAAATCCCCAAAATACATCAAAATAGCAGCTCC
TAAAAGTATAAATGTCACAGGACCTATAATACAATAACAC
AATGGGGAAAAAAAGGTATCAGGCAACAAATAGCACAATG
AATAGAATAGTACCTCACATCTCAATAATAATGTTATGGC
CTAAATGCTCCACTTAAAATATACAGAATAGCAGAATGTA
TAAATATCCACCAACCAAGTATCTGCTGTCTTCAAAGACT
CATCTAACACATAGGGATTCACGTAAACTTAAGGTAAAGG
GGTGGAGAAAAGATTCCATGCAAATGCACACCAAAGTGAG
CAGGAATAGCTGTTTTGTAGAATAAAAGATGAAATCAAAT
AAAAATGCAATGTGAACTTTAAAACACATTTTGAAAGTAA
ATATTCCACTGCCATTTACGAACATTTATTTCAAACAAAA
TAAACTTTAAAGTAACAACAGTTTGAAAAAGACAAAGAGG
GACACTACACAATGATAAAAAGACTAGTCCAACAGGAAAA
TATCACAATCCTAAATACATATGCACCTAACACTGGCACT
CCCAAATTTATAAAACAATTACTACTAGACCTAACAAATG
AGACAGACAGCAACACAATAATAGTGAGAGACTTCAATAC
TCCTCTTCAAGGAAACAATGGACTTAAACTACACCCTAGA
ACAAATGAACTTAACAATATTTACAGAACATTCCAAGCAG
CAATGGCAGAGTATACATTCTATTCGTCAGCACATGGAAC
ATTCTCCAAGATAGACCATATGATAGGTGACAAAACAAGT
CTCAATAAATTTAAGAAAATTGAAATTACATTGAGTAGTC
TCTCAGACCACAGTGGAACAAAATTGGAAATCAACTCCAA
AAGGAACTCTCAAATCCATGCAAATACATGGAAATTAAAT
AACCTGATCCTGAATGAGAAATAATAGTCAATAATGCAAC
CAAAATGGAAATTAAAAAAACTATTTGAACTGAACAATAA
TAGTGATACAACCTGTCAAAATGTCTGAGATACACCAAAA
GCAATGCTGAGAGGAAAGTTCATAGCATTAAATGCCTACG
TCAAAACGTCTGAAAGAGCACAAATAGACAATCTAAAGTC
ACAACTCAAGGAACTAGAGAAACAAGAACAATCCAAGCCC
AAATGCAGCAGAAGAAAAGACCAAGATCAGAGCAGAACTA
AATGAAATTGAAAAAAAAAAAATAAAAGATACATAAAACA
AAAGCTTTTTCTTTGAAAAAATAAATAAAACTGATAGACC
ATCACTGATATGAACCAAGAAGAAAGAAAATTCAAATAAC
ATCAATTAGAAATGAAATGGAGATATTACAACTGATACAC
ATTAATACAGAAGATCATTCAAGGTTACTGTGAATACCTT
TATGTGAACAAACTAGAAAACCTAGAAGAGATGGATACAT
TCCTGGAAATATACAACCATCCTAGATTAAACAGGAAGAA
ATAGAATCTCTGAACAGACCAATAACAAGCAACAAGATTG
TAACAGTAATAAAAATATTGCCAACAAAAAAGTCCAGGAC
CAGACAGATTCACAGTTGAATTCTATCGTATCAGACTTTC
AAAGAAGAATTGGAGCAAATCCTATTGATACTATTCCAGA
AGACAGAGAAATAGGGAATCCTCCCTAAGTCATTCTATGA
AGCCAGTATCACCCTAATACTAAAACCAGGAAAGGACATA
ACAAATAAAAGAAAACTATAGACCAATATCCCTAATGAAC
ATAGATGCAAAAATCCTCAACAAAATACTAGTTAATCAAG
TCCAACAGCATATCAAAAATATAATCCACTATGAATAAGT
TGTTTTCATACCAGGGATGCAGGGATAGTTTAACATGCAT
AAGTCAATAAATGTGATACACCACATAAATGGAATTAAAA
ATAAAAATTATGATCATCTCAACAGATTCAGAAAAAGCAG
TTGACCAAACCCAGCATTGCTTTATGTTTAAAACCCTCAG
CAAAATCAGAATGGAAAGAACATACATCAAAATACTGAAA
GCCATATATGACAAACCCACGGCCAACATTATATTGAATA
GGGAAAGTTGAAAGCATTTCTGAGAATTGGAATAAGACAA
GGATGCTCACTCTCACCACTCTCACCACTTCTATTCAACA
TAGTACTGGAAGTTCTAGCCAGAGCAATCAGACAAGAGAA
AAAAATAAAGGGCACCCAAATCCTGTTTTTAATTGCTCTT
GTGTTCCTTTGTGGCTTTTCATTATAGTTCTATTGCTATT
CGAGCAGCTAATTAGCCTATATTATTAAGTGCTTTCTACA
GAAAAAAATACCCTCTGCTGTATATTTAATTTAGTTACCT
TTCCAATTTCCGAAGCCACAAGGCTTATAAGATGATAAAG
GCAAATTGCTATTGGGGGAATGGAAAGCATATATTTGACA
TAGAGCAAATTCATATATTTCATTAAGGCATTATTATCTT
AATTATTAAAAATAAAAAAAGCAGCCAAATCAACAGATCA
CATTTAGCACTGGTTATCTTTCTTAAAAAAAAAAAATTCT
AGAGAGCTAGCTTACATATATCTAAAATTACTATGTCCTG
TAAACTCATCAGGAACTCTGAATATATCCAACATAAATAT
TTGATTTTATGCAAAATGGTAAAACTTATTTATTTTATCT
TTCATTAAATGATTATTCATGATACTGTATAATCATCAAA
ATTGTTTAAGACCCCAGTCTCTTAAAAACATAGAAACGCA
GTGTATATATGTATTTATATGCAATAGGTCATTTTGATAT
AATTTGGATCAACAGGCAATAATGTAGTAGCCTACCACAG
CTGTCTATTAAAGATAATGTTTTGATGGGCACAATTGCTC
ATATAACTTTAAGACAGGCCTCTCTATTTTTTTCTAGAAG
AAGAATATGTTGCTTCATGATATGAAAATTATGACTTAAT
TGTAATACCAATGAAATTGGAATGATTTATTTGAAATTTA
TGTTTGAAATATACTTTTATCAAGGAAAGTTACATGATCA
GAGGTTTTATTTTTCTTCAAAGGACAACCCTGACTACAGT
CTGCAGAATTGTTTGTTAGATCACAGGTAAAACAATGAGA
AGAGGAAGGAAACTCTTCTAGTAGTTAGTCATGGGAGGCT
GGATTACTTAGTGGTAGAGATGTGCAACAAATAACAAGTG
CAAGATGTGCAAAATATTTAGAAGGTAAAGTGAATTCAGT
GTTGTCTCAGATATAGGAGGTGAAAGAGAAGGCAAGCATG
ATGACTATTTCCCTGGCTGATTTGCACAATAAAATGGAAG
ATATAGTTCCCTGTTTGCTGATTTGCACAGTAAGATGGAA
GATATAGTTCCCTGTTTGTTGGAGGGGCTACTGAGAAAAG
ACTGTTTCATGAGGACACAAGTTCGGCTTGTAGATTGAAT
CTGATGAGGGTGTATCAGACCTGTCTCCCAGACCTGGCAA
ACAAAATCATCACATGGGATGCTTTTCAAAAACACCTGTA
AAAGTTCCAGTTTAATTTTTTTCTTTAACAGATCACAGGT
GGCAATAATTTTTAAAAGCCCACAGGTTATTTTGAGAATT
ACTGCCTAAAAACACCAGGTAATTACACGTTGCATGAATG
GAAACTTTCATGCATATTCCTTATGTATTAAAATCTGCAA
ATGTCACTATTCAAATATTAAAATATGAAAAAAGATAAGC
ATGAGAGAATTATTTTAATGAAAGCTTTTTTAAAAATAAG
AAACAATAAATCTTTACCTGAAATTTTAATTAATGTGTTC
GTTTTATGTCCATAACAGATTTCTCTCTTTTTTTTTTTTT
TTTTTTTTGAGAGGAGTCTCGCTCTGTCGCGGGGGCTGGA
GTGCAGTGGCGGGATTTCAGCTCACTGCAAGTCTCACTGG
TTTACTTACTCCTCTGCCTCAGCCTCCCGAAAGTAGCTGG
GACTACAGGCTCACTTTTCTAACCACCCGGCTACTTTTTT
GTAGTTTTTAGTAGAGACGGGGTTTCACCATGTTAGCCAG
GATGGTTTCGATCTCCTGACCTCGTGATCCACCCGTCTCG
GCTTCCCAAAGTGCTGGGATTACAGGCTTGAGCCACCGCT
CCCGACCTTGATTTCTGTATTAGTTTTACAAATATCTTCC
TCCATTGTTAATGTTGAATACCATGAAACATTTTGTATCA
GCATCTACCTGACCAAAGGGATGGCTTTATTTTCTGGCAT
TAATATTTTCTGTTTTAACTCTTAAGTCTTATTTTCGTTT
TGCTCCTTTTCATTAATATTTATATTATTAAATCGTGTTT
CTTAGGTGCTATCCTGTCTATATTGTTATTAGTAAATTCA
TAAATAGATGATTGTTTTTATAATTGAGTTTTATATAAGG
TATTTTTTTGAGGAATACCTGCTTAGACTGACCTGTGTCA
GGTAATTTATAATAAGGAAGACCATAGAGTCTGCTACCAA
TCGTAGTTAAAAAATAGCTTCTACATATAATGAAATGAAT
CTAACACTTTCTATGCTTTAGATACAATAGTGTGTCTTGC
CAATGAAGTTAAAATATTTAACTGTTTTATTCATAAGTTC
CTCAATTATTTGGTTAAATGAATAAATAAGTTAATATTAG
ATCAAGTGAAAATCATAACAAGCCCAATAAGTATTAATCA
CAAATTTGTGATCATTAAAGAATGAATATATTTTATATTT
TTATTGTGTTTGTATGTATGATGATATATATATGTACCAG
AGACATCTATAATTCTTGAACACATTATATGTATAAAGTA
TAACATATAATTTACATATATTCCTTTAGAAAGGTATAAA
TACATATGCATATTTTCATACATATCAATATTTAGAAGAA
AACAGATTGCTGAGAATGCTGCTTATTACACATAATAAAT
ATAAGTCTCTTTTATAAACTAGTAAATAACTGTGAAGGCA
GAGATTAGGGGCTGTGTTAATGCCACTTTTTCCTTCTCAT
GAGCAGTGCCAAGCCTAAAAGAAGTGCTGAGTGAGTATTA
TCTTTAATATACTAGGGCATGGATTTAACTTACCAGTAGA
GTTTTAAACCAATATAATATTGTACCAATAACACCAGTTT
CAAATACAATTATTCATATTATTTCCATTTAAAAATGATC
CAAATTTTGACATAAAAATCTGTGCATCTGTACGGAAAAG
TGATTTTTTTTACTTCAATATGCACATATAATGATTTATC
TGCTTTTATGAAACACAAAATAATAGGATATTGATCTTAG
GAACACTTCACATGTGAATACATCTGGATCAAAATATAAC
TCAACTGACATCATTCTGAAAAGTCTATGTCTTTTTTTTT
TTTCATAATTCTCATAATACTCATGAGGCAAATTCCTGGG
CATTGCAAATTCTTCACTGTAGAATAAGAGATTAAATCAA
ATAAAAATGCAATGTTAACTTTAAAACATATTTTGAAAGT
AAACATTCCACTGCCATCTATGAAGCATGAAATAAAATAA
TCTTGGGAGCATTATCATAAATGTAACCTCACAGGAGTTA
AAGCTCTAAATTATTTTTCTAATATTTATGAAATTAAATA
AATAGAAGCCAGGATTTCAGAAGGCTGAAAGTTTGTGTAA
TAAGAATGTTTGTTAATTAGTATGTAATAAATCATATTAA
AATTGAAATAAGAAGTCCATTGGTAAATTCTCACCTCAAA
TGGAAACAAAGTTTCTATCAATATGAAAATATATTTATGA
TGCTTCATTCACATAATTTAACTAAACATACTCTACAATA
GGAAGGGTATGGAGTTTTCTTAACATTAAATATAGTGATT
TGTTTACTCCAGTCAGAAATATAGCTTAGTTCCTAGGCCG
GGCGTGGTGGCTCAAGCCTGTAATCCCACCACTTTGGGAG
GCCGAGACGGGCGGATCACGAGGTCAGGAGATCGAGACCA
TCCTGGCTAACACAGTGAAACCCCGTCTCTACTAAAAATA
CAAAAAAAACAGAAATATAGCTTAGTTCCTATATCTAACT
ACTAGCTGTTCTTCTCATTCTACATTTCCTAACAATGACC
AGTAGAGGTTAATGAATATTTAAAACAGTGCATAACATCA
GTCTTAGGAGTCCTGTTGAACGTCATTCTTAAATGTTTAA
AGTCTTGTTTATGTATTTGATCATTACTTATAAGACTTTA
CAGTAAAACATAATGTGTTTTCATGGTTCTCAACAAATTG
ACATTTAATCTCGTTTGTTGTATGTTGAAAACCTACATAT
GATGAATACCAAGGTTTTTTTTGGCCTTTAACTTTTAGAG
TTAGGACCTAAGGAAGATAAATGTTTTCTTTGGAGAAATA
TCTATTCAAGTTGTTGGCCCATTTTTATTTTAAGATATTA
GTTATTTTTATTATTATTATTGAGTTGGAAGAGTTCCTTA
CATATTTTAGAAATTAACTTCTTAGTTGATATATGACTTG
CAAATATTTTTTTCTCATTCTGTTGGTTGCCTTTTCACTT
TGTTGATTGCTTCCTTTCCTGTGCATTCTAGTTTGAGGTA
GTCACACTTGTTTATTTTTGCTTTTGTTGTCTGTGTTTTT
AGTGTTACATCCATTAAATCATTGCCAATAATAATACTCT
GCAGTTCTTTTCTCCATGATGTTTGCTATGAGTTGTACAG
TTTTAGGTTAAACACTTAAATCTTAAATCTAGTTTGCTTT
AATATTTTGTGCATGGTAAATGATAACAGTTCAACTTCAT
TCTTTTGCATGCGTATATCCTATTTTTCCACCTCTAAAGG
AGACATACAAATGGCCAACTGTTATATGAGACAAGCCTCA
ATGTCACTAATCATCAAGGAAATGCAATTCAAAACAACGA
GATATCACTTCATGTCTGTTTGAATGGCTTTTATCAAAGA
GACAAAAGACAACAAGTGTTGGGAGGATATGGATAAATTA
GACCATTGTAAACTGTCAGTGAGAAAGAAAATGGTGTAGC
TGCAGTGAAAACCACTATGGAGGTTTCTCAAAAATTCCTA
AAAATAGGACTACCATATAATCTAGCAACCCAACTTTTGG
TTACTTATCCAAAAAAAATTAAATTCAGGACCTTGAAAAG
ATAATATTACTCCCATGTTTATTGTAGCACTATTTAAAAT
GGTTAAGGTGTGGAAACAACATAAATATCAATTGACAGAC
TTATTACTAAAGAAAATATGGCATGTACATACTACAGAAT
ATTATTTAGCCATAAAAAAGGAAATCTTGTAATATGCAAC
ATGGATGAATCTTGAGCACAATATGATAAGTAAAATAAGT
CAGTGGCTAATGGTTAGACGAATTCACTTTTTTAAGGTAT
CTGAAACAGCCAAACTCATAGAAGCAGACAGAAGGAAGAT
GGCTTCCAGGGGGATTGGAAAGGTGAAAATAGGGAGTTGT
TAATAAATGAGTATAAAGTTCTGTTATGCAAGATGAATAA
GTTCTAGATCCTGCTGTAGAACATTATGCATACAGTCAAC
AATACTATATTGTACACTAAAAGGGCTGTTAAGAGCATTT
ATATGATGCTGTTTTTACTACAATAAAAAAGTAACTTATT
AAAAGATATAAAGTCTTTTGAGAATCAGTTCTTACTTTAC
AATATAGGAGGATGATTTGAATTTTATTAGGGAAAGCCTA
TCCATATTATTCTACTTAAAAATATTTCTATGTTCATGCC
TTCATTAACCCAAATGAATGAAATGATCTCATTATCATTT
TACATTGAAGAATTACATTAATTTGTTAAGGATGAACATC
ATCAAATTATTGGAGCTTAACTTTTAGAAAGATGTTTTAT
TTTTCCATTGATTTAGGTCTTATTTTATGTCTTCAGTGAT
ATGTTATCTTACTATATTTCTTATTTATTTGTTGTTAACT
TATTTTGAAATATTCTGTCAATTGTATTGTTGTATTAAAA
AGCAATTTTCTCATTGTATCCTGTGATAAGATTTTTAATT
ATGAAAATTGACACTGATTAATATACATTTATTTAATTTC
TTATATCTGGCAATCTTACTAACTTCTTTTTTATTTTAAT
AGTTTTCTTTCTGGTTCTGTTTTTTGGCTTTTCCAGGTAA
AAATGTTAGAAATTTTGAAAGCATTAAAATATTTATGTCT
AATCTCACTCCTCTCTCTTGTTCCCTCTATAGACACACAT
ATTTGTATACATATGTATATATGTGTATATGCATATATGT
ATGTGTGTGTGAGCGTGTGTGTGTATATACACACACATAT
ATGGTATATATACATACATATATACACATACACATATATA
TGCATGCATATGATATCTACAGGAGTGTGTGTATATATAG
ATATATCTATATATATAGTTATCTATACATATATAGTTAA
AATGGCCAAACTCATGGAAGCAGATATTTATAGATATGTG
TATGTGTGTGTGTACACATATATATGTATATATATACACA
CACACACAATGACAAATATATACACACACATACATATGTG
TATACATATGTGTGAATATAGAGAAAGAGAGATTTATATA
TAAAATATTTATTACATATAAATATATATTTATAAATAAG
ACAGCAAATATATCTATATTCAGATATGTATGTAAATAAG
ACAATATATCTATATTCAGTTATGTATATATATAAGACAA
TAAATATACATACATTTGTTGTCTTTTCTTATGTTTAAAT
GAGAGAACAATAAGATTAATAAATGCTGTCTTATTTCTGA
GTTTATGATGTTGTTCTTGTTATTTGTTGTTCCATAAAAA
AATTGCTCAAAACCTAGTGGGCAACTATAACCTAGTTATA
CAAATTATTTTGTTGTTTTTCCCAATCTCTATGGGTCAGA
AATCTAAGAAAGCTTTGTGTAGATGTTTCTGGCTTGAGAG
CTCTAATGCATTAGTGCTCAGTGCATTACAGCATTAATTG
CAGTCAGTGTTGGCTCATAGGAGCAGGAGTGGTGGTGGCA
GTGAAGAGCATTTACCTGGAGGCTGGGCAGATTTTTCTGT
CTTCTTATACTGTCCATATGGTGTGTCTACATTAACAAGT
TTGTTTTCCTAGAGAAAGAGCATCCTTAGAACATTTACAT
TGTTTATTAGTCACCTGAAAGCTTCAAGGGCAAATATTAC
AGACAGCATGTGGAAACTTTTATTACCTTTCATTACCTAC
CCACAAAAGCCAGATCATATCACTTTCAAAGTACTCTATT
TGCTGACCAAGAAAAAGTTGATTCTCATTCATGGGAAGAG
TGGTTGTTCAAATAACTGGTGACCAGAAATCTCAATATTT
TTATTTCCTTTTATTAGAACAAAATTTTAAAAATTTCTAT
CAGTATCTATCAATATGATACATAGATTTCTCCCCCTTTC
ACAAAAAATGCTGCCTGATTATCCTACGTTTCATTGAGCA
ATTGACTTTCAGACTCAGTCTATTTGCACCTTCTTTTCTT
CCCTCAAATCTCTAAACTTGCAGGCCCAACATTAAGCTGA
CAATCTTGCTTCCTTCTACATTGAATAAAACAAAAGCTAC
AAGAAGACATATGCAGTATCATTTTATCACATAATTTACC
CATTCATACAAGCTGTACCTTTTTGTTCTGTCTTTCCTCC
AGCTAAATGGATTGATTCTTTCTATACTCTTTTCTCCTTT
AATTCTGTTGTAGACCCCATCCTTTGCACCAATTTCAAGA
TTATGCTCCTCTAATTAATTATACTTTTTCCTAGATTATG
ATTTTTTTTCTACAGGATCTTTTCTCTCAGAATAGAAATA
AATATCCTACATCTCCTCAAAAAACAAAACAAACAAATAA
ACAAAACAGATATGGGGGTCTCATTTTGTTGAACAGGATG
GTCTTAAACTTGGCTTCAAGAGATCCTCCTGCCTCAGCTT
TCCAAAGGGCTGGAATTACAGGGTTGAGCCACCACGCGTG
GCCTACATCTCCTGCTTTCAAATAAAATTCTATAAATTTG
CATGTTCTTCCATTTACTGCCCTGATTCTCTTTACAGCAA
AACTCTTGGAAAGTCTTTACTAAACTAAGGGTGATGACTT
CCTCTGAATGCTTGGGTTTACAGATACATATATTTTCCCC
CGATTCCCACTTCTACTGAAACTGTTTTGTCTCAGTCAGC
AATATGTTGCTGAGTTCAACAATTACTTCTTAGTCCTCAT
CCTAACTTATCTTAATGCAGCATTTGACACAGTGATCAAC
TTCTTGAAAGACTCCATTTACAATTTTAAAAGTAGATTCA
TTTCTCATTAACTTATTTTATGTCATGATCTACTAAAAAT
GTAGAAGCTTCAATTTTCTTAAGTTCTGTAAATTATTTTG
GTTAAAAATGAATACCAGGAATAAAACCATATACTTAACA
AATCCATATAAAACAAAACAATTTATACCTAAACCAGATG
GAATTAGTATTATTCAGAATCCTATCTTTTTTAAGGCTGT
ATATACTTATATCTTCTATAGGAAAAGCTCTGAACACAGA
TTGATAATTTTCTCTGTATCTCTTTATCTCTCAAAGAAAG
ATAATCATAAAATGATTTAATCAATATTTATTCAACTAGA
ATGTTGTATAAACACATGTAATACATAAAACATGTGTACA
CCTAAACACATATGTATATATTTGGTATTCTCATCAGTGT
AATATTTTTGTCAGCAGTTAGTGTCACATAAAAGACCACC
TCATAAAGTCAATTAGTAAACTTTCCTTCAATATCTCTAA
TCTTGACTAGTTTAATTAATAATCACCTGTTTTTAAAGAT
CAGTTAATATTCTTTCATCTTACCTTACACTTAGGAGCAA
AAGGATTGAGGCTCTGCAATCCATTCTCTCTCTTTATCAG
GGACAACTAGGGAAAGTAAGAAAGATGATCGAGTCACAAC
CTTTTATTAGATGCTAATGATACATCTCTTGAAAAACACG
TAATATTATTTAATATAGAGTGTCCTTATCTAGTTATCTA
GTTTAGATTACATTAAACCAACTCAGAGTCTGTGGATTTA
TGGAACATAGCTCCCTGAAATTTTCATGTAAGCAATGCAA
TTATTGGAGTGAAAATAGGAGGTGTTTCATTAGTGAGATA
GCTCCCTTTTGTGTAAGTGAGGGTTGCATGTCTGTCAGGA
ACTCCATATGTTAAATCTGGGCCAGAAACCATTAAAACAT
TGCAAGAAAGGATCTGAGAGAAGAAATCAATATCCTAGAC
TCCGCTTTTCCTGCATCTTGCAATCACTTGTATATGTGAA
ATTATTGAAATACTTAAAATTGTTGAGATTCTTTATTTTT
GTTAGACCTTACAATCTGACCCTTTTTAAAATTAAGGCCT
GGTGTAAGTTTTTAATCTTTCAGAGTAAAATAGTTTAACA
ATTTTCCTAATACCATGATAAAATTTTCTGGATGAATATA
CATAGGAAATAATAAAGACTAATATTCAGAGACTCAAACA
GAAAGGACAATGTCATAAACTGCAGATTAGTTTTTAATTT
TGAATAACTAAATGGTGAATTATGAACTAACCACTGGAAA
TGGGCAGAAAAATAACACAGAAAAATAGAAACAAACCCAA
CACATGTTGTGGGGAAGCATGCAGATTAAAGAAAGATAAA
TTTAAGTCTATAGAGAAGCAATTGATACCAGTATAAATTA
GTGGTGAGGTACACAATTTGATCTGAGAATTGTTTACTAC
TTTTTAACATTTATAATATACATTTACATAGTCTATATAG
AAACTGAAACTAAGTAACTTGTGTAACATATAAAACATAT
ATATAGTAAAAGGAAGAACCAATTAATTTTTTAAACAGTA
ATACGTGTTTTCCCCTTTGCTGATTATGCATGAAAAGTCT
ACCCACAGTAACTATACTTAATGAACAATCATTAATCACT
TAGTGGCAGACAATACCAATAAAAGTAGAGTACATGGGAG
GAATTACAAAGTAACCATAAGAATTGCCCTGAAATTTCAG
GTTCTTTGAAGTGATGGAAAAGTTCATAAAGACACCAAAT
ATATATATAAAAAAAATAAAAAATAAAAAGAGAGAGAGAG
AGAGAAAAAGAAACTTTAAAATGCAACCAGTCATAAAAAG
AAATGTGTTTTCTTGTTTATCTTTTTGGTTCTTCCAAGCT
CTTACTTTAATGAGCTCTCTATATTCGGTGCAGCTTTGAA
TTAGTGTCTCTGTGAAAATCCTGAATATTTTTCTCCTGAC
CAATACCTGGTTAAGGAGAGAGATGATATATTTCATATAT
ATTTACCCTAGTGCCCATCATAGCACCTAGAATTTAAAAG
ATGTTGAATAAAGTTTTACAGAATGCATGTGTGACAATGG
AAGAAGAAGCAGAATAGCTATGCTTGAAAGCTCATTTCTA
AAATTACATTTTTAAAGAGTAGATTTCATTTATCTACAAG
ACATCTGTACATTCTTGTTTGTTGGTTTGTTTAGTTGTTG
CTATACCCATAATAGAATACCATAAATTAATTTAAGTCAT
ATTTTGATACTTAAATAAATTCAAGAGGAATATTTTGTTC
ATGAAAACATGATTTACAAAAGTATTGAAAATTTTAATTC
AACATGCTCATCAAACAGAATATTTTAATGGTATAGACTC
ATATTAAAGAAACTAATATATTGCTAATTAGGATTAACAG
AAGGAAGCCAATATCCCCTAATATAATTTAAAATAGGCAA
AAATTACAATGCTTAATATAAAGAAAAAATAAAGGTTATT
CGTAGTACATGGCCCTAATAAACTTTGAAAATGAATTTCA
TGAAATCAATGCATTGCCATTCATAGCTTGAGCGTAATTC
TCTTAAATTTTATTTTTAAATTTGTATTTACATATTTACA
GACAGGGTCTTGCATTCAGGCTTGCCTCGAGCTCCTGGGG
TCAAGTGATCCTCCTGCCTCAATCACTTGAATAATTAGGA
CTTCACGTGTGTATCACTGCACCCAACCTCTTACCTTTTA
ATATTTTAAAATTTATATAATATTTTGAAAAATAAGAGCT
ATTTAGAGAGATGTATGTTGCATTTTTATATGCCCAAGAG
AAATGATTTTAAACTAGATAATATAGGGAAGACATATTAA
ATAAGGATTTAAATTCAAGATTCATCCAATGCTTTACTCA
TTTCTTATATATATAGTGAAAGTTATGGTAAAGATGTTAA
GAAATATCTAGCCATCTAAAATGAGTTTGACTATGCTACC
TAAAGAAAATTATATATTTAGATACAGAAAATTTAAATAT
AAATGCTGAGCAAATTTAGTAATACCAATTAAATATGTAA
AATGGGTGTTTTGAACAGAGTTTGGGGTGAGTATAGGGAG
TGGGAAGATTGAGGCAGAGGCAATGCTCACTGAGTACTAG
ATGCCTATTTAGATTACTATCCTTCTTTGCAGGTGGATTT
GGGTCATTGGAACTGATTCTGGTAAATAGCCTATCCTACT
TCTGAGATATGTCACTTTTAACATTTTTTATTTTTTTTTG
TATATTTAAGGAGTACAGGTTCAGATTTCTTACATGCGTA
GATTTTAGTGTACCCATCACTCAAATGGTGAACACTGTAC
CCAACAGATAATTTTGCAGTGTTTGCACCCCTCATCCTCC
CACCATCTGTAGTCTCCAATGTTCATTATTCCACTCTGTA
TGTCCATGGGTATCCATTGTTTAGCTCCCACTGATAAGTG
AAAACGTGTGTTTGACTTTCTGAGTTTCTTCACTTAGGAT
AAAGGCCTCCAGTTGAATCCATGTTGTTGAAAAAGACATA
ATTCATTCTTTTTTATGACTGAGCACTAATTCATGTTGTG
TGTGTGTGTGTGTGTGTGTGTGCATGTGTGTTTATACATA
TAACATTTTCTTTATCCAATCCTTCATTGGTGGACACTAA
GGTTGGTCTATATCTTTGCTATTAAGAATAGTATTATGAT
AAACATATGCCACTTTTGCTTAGAATCAGCTAAAAACTGT
GTGTGTCCTCGGTTTATCTCTTTTCCTGTCACAGTGACAT
TGTAAGTCATGTGTTCAGATGATGGAATAATCTCGGTAAG
AAACCTGGATTTCTAAATCATGAAGAATATAATTGTCCTA
TTAATTATGTTCTGGTAACAAAAACCTCTCTAATGAATGC
ATCTGGAGAATTTTAAAAAATATTATCAAATATTTTATGT
ATATAATATATATTAGATTTTATGCAGATATATATTACAT
ATTATGTAGATACATATTATATAGTATACACTATATATAT
ACTATATTAAATATTATTAAAATATATAATACATGGTATA
ATCATATATTGCATAAATAATTAATATATTTATTTAATAT
GTGTATATATCTAATTAATATAATTTTCTAACATGTCTAA
TATATTTATCCAATATATCTAATATATTAATATTGATATG
TAATTAATATCACATATTATCATGTTATATACTAGATATA
TTACTATATTAGATTATTATATTTATATATCTATATATAA
ATATATCTACATTATCTATATATCTATATATCTATAGATC
TATATATCTATATTATGTGTATAATATAGATATATTATCA
TGTGTATATGTATATTATCATATGTATAATATATCTAATA
TGTTATATATATTAATATATTAGATATTATTTGTATATTA
GAGATCACATATAGTATATATTAGATATATATTACATATT
ATGTAGATACATATTATATAGTATACACTATATATATACT
ATATTAAATATTATTAAAATATATAATACATGGTATAATC
ATATATTGCATAAATAATTAATATATTTTTTAAATGTTAA
TATCTAATTAATATAATTTTCTAACATGTCTAATATATTT
ATCCAATATATCTAATATATTAATATTGATATGTAATTAA
TATCACATATTATCATGTTATATACTAGATATATTACTAT
ATTAGATTATTATATTTATATATCTATATATAAATATATC
TACATTATCTATATATCTATATATCTATAGATCTATATAT
CTATATTATGTGTATAATATAGATATATTATCATGTGTAT
ATGTATATTATCATATGTATAATATATCTAATATGTTATA
TATATTAATATATTAGATATTATTTGTATATTAGAGATCA
CATATAGTATATATTAGATATATATTACAACATAAAATGG
GATTTAATTCTAATTATGTTTTGTTGGATTAACAACTGGA
AACCACTCTATGTAAGTCTCCACATTAACAGAAAAAAAAG
AAAAAAATATTTTCTTAATAAATGAAGAAAATAAATTTGA
CTCAATACAACACGCAAATTGTAATTTAAATAAGTACACA
CTTTAACCATACTGGAAGTAGAGGGCGCTTCCTTTATCTA
ACTAAGACTATGTATAAAAATCTATTGTAATCCTTGAACT
CACGGTGAAATACTGAATTATTGAAAATGTTCACAGAAAA
CGAAACAAGAATGCCCACTATCTTCCCTTCCAGTTAACAT
TGCAATGGAAGGCCTAGCCACTATAATTATAGTGCCTAGA
AAAGAAATAAATATCATGGAAGTTTGAAAGGAAAAAATAT
TCCCATAAAACATAATTGGATAACAAGAAATAATAAGGAA
GAAATTATAGACAAATTTAACCAAGTAAATATATTCTTAA
TAATATCCTTGGATATAATAAAGCCAATAGAAAAAAATGT
ATAAATGCTATCAATAAACAAACAAAATGTCTTAAAATGT
TACTATTTATAATAGGATGAAAATATATAGAAGACCTAGA
AATAATTTTAGCAATATGTAAGACCACTATGTCCAAAATT
ATAAAACATTAAATGGGGAGATATAGATGATGTTTATGAT
TGGAAAATTGAGTTTAGTTTTCCCCAAATTCAGCTTATGC
AAAAGCCTATGAACATCTTCCAAGGATGACTACCGGGACA
TCAGGCTGGATAATTTCCACTTGAATGGCATTTACTGCCT
TGTTACGGGACACTAACTGAAGCTACCTCTACGACCGAAG
GATGGAAAATAGTCTTGTCACCTGAAACACCCATGCTGTC
TGGGGTGATGTCAGAGAAACATTTTTTTTTTTTTTTTTTT
TTTTTTTTTTGAGACGGAGTCTCGCTCTGCCACCCAGGCT
GGAGTGCAGTGGCCTGATCTCAGCTCACTGCAAGCTTAAG
CCTCAGTTTCGCCATTCTCCTGCCTCAGCCTCCCAAGTAG
CTGGGACTACAGGCTACCGCCTGCCGCCCGCTAGTTTTTT
TTGTATTTTAAGTAGAGACAGGGTTTCACCGTATTAGCCA
GGATGGTCTCGATCTACTGACCTCGTGATCCGCCCGCCTC
GGCCTCCCAAAGTGCTGGGATTACAGGCTTGAGCCACCGC
GCCCGGCCCAGAGAAACATTCTAATGGAGATAGTAGTGCC
CAGAAGTACCCATAGTTCCATGATAAAACTGAATTAGTTT
ATGTAGGATCATGCTACCAGAGGAAAACAAGAAGCTGATA
TTCACATGCAGGGATCCACTTTTTGGCTGGGACTGACTCT
GGAACTGTATTAGGATTTGCTGGTTTCTACAGTGCCTGAA
AAAAAGCACTCAGCTGACCGACAAAAGTTGTTCGATTTGT
GAATGGCTGTTCCAAGGTGAAAGAACAGCATTCTGTTTGG
AAGGCTGCTACTCTGACTGCAAAGTATACTCTTGGAGCAG
AATTTATCTTTCTCTCTAGCTGAGTTCTCTAAAATTTGGA
AAATATTCATAAGTATTCTTCTTTGAAATTTTTAAAAATT
TCAATAGCTTTAGAGGTACAGGTGATTATCGGTTACATGG
ATAAATTGAATAGTAGTGAAGTCTGTAATTTTAGTGTACC
CGTTATCAGGGTTGTCTACATTGTACCACAATAAGTAGTC
AATCATCTGTAACTGCCACCCCCCTCTCCCCACTTCTGAG
TCTCTGATGTCTATTATACCACTCTGTCTGCCTTTGTGTA
TCTATAGCTTAGCTCCCACTTAATAAGGGAGAACATAAAG
TATTTGGTATTGCATTCCTGAGTTACTTCATGTAGAATAA
TGGCCTCCAGTTCCAGTGAAGTTGCTACAAAAGACATTAT
TTTGTACTTTTTAATAGCTGAGTAGTACTCCATGGTGTGT
GTGTGTGTCTCTGTGTGTGTATAGCATTTTATTTCATTTA
TTCATCAGGTGATGTGCACTTAAACTGATGCCATATCTTT
GCAATTGCTTATTTTATGGTAATATAGTTATTTATATATA
TTCAGTAAGAATCTGTTTTCTTTTGAAACAGGATACACTT
GGAGACAGTGTTTATTTTATCAAGGCTTTTGCTAGAAGAA
CATATGTTCAGGTAAAATTCCAGCCTAGCCAGCTTAAAAA
GAACTTATACGGCCAATCAACTTGTACTGCAGTTTATGCA
AATAATCAGACCAAGTACGATATGCCTAAAACTTATTTTG
TACAGAAATTGGTCGTAATATAGTATTTTATTGCTAGCAA
AGGAGGGCTAGTGAGAGAAATTGTTTCAAAGTAAAACTGT
AACACACTTGTTAGTGGATTCCAGCCCTGATCTTTCTGTT
TGTGTTCTGATTGAATCGTGCATTATTTCTTGCTTACAAT
AAGTAACCTTCTAAAGAAGAACTGGGTTATAATTTTCTTC
ATGATGTTTGTAGTTTGCGCCCCAGTGGAATAGGTTTATT
TTTGTGTTATGACATACAAATCTTTGTTTTTCAAATTTTT
CTGGTGATAAAATTGTTAGCTTCATTTACCATTTATTGTT
TTACTTCTCAGAAAACCAGAATCATGGTATTGTGAAGACT
AGATGTGATTTGATGAAGCCTATGAATCTCCCTCATTTGT
AATCCCACTGTGTCTGATCTGTTTTAAATTGTCAATGCCA
TACTGCTAAAACTATACAAACACCTTCCCCCTGGGCCCAG
GGACTATGTTGAAAGGAGTCGGCATGTGAGACCGTAAGGG
CCAATTTTCAGGGATAGAACTAGTTTAGACACTCCAAATC
AAGAATGGGCACACAGAAAATGGAACAGCCTGCAAATTGA
GGAACTTTGCCTCCTGGACCATTATGTGGCCCCTTTCCAT
TCATCCCAACGATAAGAATTTTTCTGCTCCCTATAGAAAA
TATTATAGGAGAATTACTGACAAGATATCAAGAGACCTGG
TGACAGAGCCTTCTGGTAGAGTTGCTCCCAGTTACAGAGT
TTATGCAAATAGAGATACAATAAAAAAAATTTTTGGCCAA
CTTAGGACAAACTACTAAAGAGACTACAAAGAGCATTGTT
GCATAAGAAAATTAAATTTCTCAGCTTAAATGGTTTTAGA
AAAATGCTTATTTTTATATGGCTAATGGCTGTAAGTCTGT
AACAAAGACCAAGACCGCAGTAGCTCATGTGTAGAATTTA
CGGATAAGTCAATTTTGTAACCTTGATTTTTGGCTTTGGT
GTTTTGGATCTGATGTTGCTTTAAATTTTAAGGGTTGATG
AGTGCCCACCCACCTCTATTCCTGTCTGGCCTAGAATGTT
TAACTGGTTGTATAAGTTGTTCAGCTCTAAGTCCCTTGGC
TATAGGGATCCCACTGAGGGACAGGGTTAACTCAGGGCAG
GTCGTCACATCATCTCCACAATGATATGCAACAAAATAAA
AGTCTGACCGTGGATGCTGCCTCTGGCACATCTTGACTAA
AAGGGGAAGAACATAAACTAAAAGTAAAACTCTCAGCCCC
CCAAATGACTGAACAGACCATCTCTTGTCCGAGGGGACAC
CAGAGTAACCTTGAAAACTGCATTCTCAGCCATTATGGGA
TAGGAGGCCAACCATAACTCATTATACCCCTCCCTCACTA
ACCACCTTTAGGCTTTCTGCTCTAAGAGCTAAACAGAAGC
AAGCCCTTTCAAAACACTCCACCACTGACATGAAACAACT
GTCTGATGCCGCACCTCCGTTTTCATCGGGTAAGAGACCA
CTAACCATAAGATGGTTCTGTCCAGCCTATGGAGAATGTG
CAGTAAGAGTTTTTGTGTCCTCTGCTTCACCTTTTGACAT
CAGAGTGCCTAAGACTCCACCCTGGATGGTGCTGATGCTG
CCATTTTTATACATGAGACCCATGAAGGGGCAGGAAGCTC
CATCATGCATGTGCATATTTCCCCTTTCATAAATATTCAT
GACTCCTCCTACAGCTTATTAAATATGTGTATTTAGCCAC
CATGTTCAACGTAAACTCCTGATTCCTTTGTCTCTCCCTT
GAAGTGTCTGTTTCCAGGAGATGCTGTGCTTCCCAGCCCG
TGAGAATGGACACCCTGCAGGCTACAACCCTTTATGAAAA
ATAAAACACTCCTTTCCAAATAATTTAAAAAAGATAGTTT
TCCCCAAATTCAACTTCAGATTCAACCCGTTCAAATCCAG
ATCTAAGTAGGGTTTATGGGGGTGGGGAGTTTTGTCCAAA
ATTGCAAGCTGAATCTAAAATTTACATGAAGCTAAAAACA
GGTAACACTGAAGGCAAAAACAAACAAAACAAAACAAAAC
AAAACAAAATAAGGTACAACATTTAAAGTACCAAAACGAA
GCCCTATTATAAAACATTGGTAACAAGGCAAAGTTGTACT
GGCACAAAGATATAGAAATTGATCAATGGAATAGAATAGA
GAGTAAAAACAGAGCCACAAATACATATCACCTGAGTAAT
GACAAGTGCAAGCTGAGTCAGGGTAAGAGAGTAGAGGGTG
GGGTGGACAATAATATCCTCTAAAATAAATAGTACTGAGT
GAATTTGATAAACATATAAAAAAAGTATATGACCCCTAGT
TTACACAATGTCTAGTCTAGACAGCTTGCATATCTAAAAG
TGAAAAGCAAAAATACAGCTTTTAGTATAATATGCAGGAA
AATATCTTTTGACTTTGGAGTATGCAACATTAAATGAACA
CAAAAATTCATATTATATAAATATTATAAAGTAAATTATA
TTAAAATGCATATAATTTTATTAAAATAAATACAATTATA
TTAAAATAAAGCAATAATTTATCAAGAAGACACTGCTTAG
AGAGAAAAAGCATGCAACTAAAGTTGTATAAGACAAAAAT
TCCCAGGACATTTACTAAAAAAAAAAAAAGAATCTCAAAA
ATATAATGAATTTCTACATTTCCATATGAAAAAGACAGAT
AAGGCCGGGCGCGTTGGCTCAAGCCTGTAATCCCAGCACT
TTGGGAGGCCGAGACGGGCGGATCACGAGGTCAGGAGATC
GAGACCATCCTGGCTAACACAGTGAAACCCCGTCTCTACT
AAAAAAATACAAAAACTAGGCCGGGCGCAGGAAAGTGGGC
TTGTAGTCCAGCCAGTCTCGGGAGGCGGAGGCAGGAGAAT
GGCGTGAACCCGGGGAGGCGGAGCTTGCAGTGAGCTGAGA
TCTGGCCACAGCACTCCAGCCTGGGTGGCAGAGCGAGACT
CCGTCTCAAAAAAAAAAAAAAAAAAAAAGAAAAAAGAAAA
AGACAGATAACATCTTTAAACAATTGACAAAATACTTAAA
AAGGTCTTCACAAAAAATGATATTCAAGTTGCTAGCAAAC
ATATAACTAGGTGCTTTTCCAGGTAATGGAATGACCACAA
TGTGTTTTCCCTCCACTCTGCCAGAATGGCAATAGCTAAC
TGACCAAATAAATAAACTACCAAGTATGGATAAGAATGGG
AAACAACTGAAACTTCCATTCAGTCCTGAAGGGAATTTAA
ATTTGTAAAATCACTTTGGAAAACTGACCGTATCTACTAA
AGCTTAACATTAGTGTAAGTTATGACACAGACTTCCATTA
TTTTTCAATATATAGCCTACAGAAATATATACATATTCAT
TTAAAGATTAATGTTTGCTTGTCCCATGCAGTGATTTTCA
AAATAGCCCCAATCTGCAAACTAACCTAATATCCATCAAT
GGTAAAATGAAAAAATATATATAGTTTAGGGTACTATAGA
GCATTAGGGATGAATAACCTACACATATCACCTGAGGGAT
ATTTCTAACAAATATAACGTGAAAAAAAAAATCCAGGCAC
CACAGTATGTTCTATATAATTTCCTTCATACAAAGTACAT
AGTAAAGACTAATCTACTCTTTTAGAAATAAGGATAGTGA
TTATCAGTAGGAGCAGTGACTGAAAGAGAGAAGAGAAGGT
TTCTCATTTGCTGTTAATATGTTGATTCATGTTCTGGTTG
ATGAACAGGTTTGTTTAATATATGAAAATGTTTGTACTGT
ACATCTATAATGGATATAGTGTTCTTCCCCCCCCCATCAA
AACCAAATTCTTCAAATGTTTTCCCTCTTTTTTTAGCTTT
TTACACCCTCCAATTTTTCAATACATTCTAGCCTGTATTT
GAAATCTATTGCTAAGTCCAACTGAAATGTCGCTATCATA
TTTCAGATGATGTCTGCCTCAGTATTAACTGGGTAGTAAT
CCAGTATTGTTGACTATTCCTTCATTTTTTAAAAACTCTC
TGAAATTTACTTCAATTAAACTAGACTGGTTTATTCTGGT
TTATTCTTATACCCTTTACTTAGTTATTAAATATTCATAA
CATTTAATGGAGACATCTCCCAAGTTTTTCTTCTTATCTC
TATGACTCACAAAGGCAATCCATATTCATATATATCACTG
CAGTTGTCATTGACTAAACCAAAGATTTCTAAGTTTTATC
CTAAGCCCTGAACTTGAACTCATTAAATCTTACATACTAC
TTATAATAACCCTCTGGATGTGCAAAAGTTACTCCAATCT
CAGCATGCCCAGATACTCTCATGATTTTTCCACCAAACCT
GTCTCTCTTCCAATATTCAAAATCTCAAGGACTGGCCCAG
TCACTCCAGCATTCTGCAGGCCAGAAACCAAGATTTTCTT
TTATCTTCCTTTCTCTTTCATTCTCTATACCTAATATATT
CTCAAACCCAACAATTGGATCTTCAAATTAATCTCTCAAG
GAGATGTTATTAGCCATTCCCATTACTAACATTATCCTAA
TTCAAACTTCAATTAGCTTTGATCTGAACCACTGTATTTC
CTCCTCTGTTGTTGTTGTTGTTGTTTGTTTGTTTCCAGCT
TTGATTACTACGAATCCATCTTCTACAACACAACCAAAAT
AATTTCATCAAAATACAATAAATCTATTTGGTGGTAATCT
TCCCAAATACCTTCTAGTTAGATGAAACAGCTAGGAGATA
TTCCCAATCACGGAACAGCTTCTGCTTTCAGCACAGACCT
GGGTCCCGCCTAGGAAGTTACTCTTGGTCTAAGTGAAGTG
CCTCCCTAACCTTGGGAGCACCTCCCCGGAAACAAGTCCT
ATCCCGAAAAGAAAGCCCTGACTAGTGACTGATTGATACA
ATCCTGAAAGACTCTTTTCTCTTGCCAGAATGTAGTACAA
TGCTGAAGGGCCATGCCAGACTGAAGGTTTCTTGTAAAAT
AGACTGTGACTCAGTTGGAATTGCATGATAATTCAACTTC
TCTCTGTGCCTAATCCTGCCTTCTTCTTTCCTTAGAGTAA
ACCACAAAAAAATTTTCTTCTTTTATCCTCCATCTATGTG
TGCATTCCAAAAAAGCCATTATAACACACCCTCATTTTAC
AATATTGTAAACCATCAAATTTGTCTATTGTTTTAAATAA
AAACAGAAACAGAATCCATCAATATGGTTTACAGTGCTCT
TCATGATATGGATTTTCCCTTGTTTGTATCTCTTGACTTA
AACGCTAGTCTCATTGGTGCTCTGTCCATTTTTCGAATCA
AAATGGCCAACTGTAGCACATTGTCTGCATGTTCTACTCT
GCCTGAAATGCCCCTCCTCCCTTAGCACATTTCTAACTCC
TGATACTTCAGATCTCAATACCTCTTGGAGAGGATAGTTC
TCCCTGGCTTTCTATGCTAGTAGCTAGTTCAGTGATTTCC
TCTCCATATGTTTCTCTTATCACTGCATTCCCATTACATG
TTGTATCCTAAAACTCAGCAAATTCTGGCCCACAAGCCAC
ATCAGTGTGACATTTGGTTTTGTAAATGAGTTTTTTTTTT
TTTTTTTCCGAAAGACATGCCTATACGTTTTTTCTATGAC
TGCTTTTATGATAATAGCACATTTGAGTAGTTTCTAGGAT
TTTCTTGCATTTTTGCACCTCTAAACATATACATACTAAA
GTATATGTCTTTGATTTTAATGGTTTTTAATTAATTTTTA
TTGTTACATAATTATAAGAATAACAAGGAACAAGTACACT
GTGTACACATAAAAAAACTTTTAATTTAATTTAACTACAT
ATTAGTGACAGCATTACTGCTAACATCATGATACTCTATG
CTTTTGCATATTTAAAATAATTAAATCATACTATGGATAT
TATAGGTAGGCTTTTCATCATTTATTTTGTTTGTTTTTAC
ATAGTATTCTGTGTCAAGCATTTTGAGGACATTATAATTT
TTACAAAACGTTGTTCATAATAGCAATGTTAATTGCTAAC
ATTTATTGAATGGCCTACATTCATTAACAAGCAGATTAAT
CCCCTCAACAAATATGTGAGTGAGGAACTATTATGAATCG
CACTTACAGATGAGAAAAGCAAGGAGGATAGATACAGTAA
GTAATTTCCCCAGATTAATGGCCAAGCCTGGGTTTGAACC
TTGTCCACAGCCTGAGCTGTGGTAATCATTCAATTTGTGG
GTGTGTAATAATAAATAAACGCTTTCTGGGTAAAAGAGAA
AATATTATAGTAGATTAATATGTAAATGTTTTTAGTATTC
ACTTGTAAAGAATGTGTTTATTATCATCAATTGTTTAGTT
ATAAATGTCTCTGAAACTATCACCCATTGCAAGCCTTTCT
CATACAAACTGAAACTGTCTTATACATAAATGGTCATTTC
TGAGCTCTTAAAGGGAATTGTTTTGTTTTGTTTTGTTTTG
GTTTTGGTTTTGTTTTATTTTACAAATTCTGTTTCTTGTG
CTATAAGTAGAACAATATTCACAGATCCAACTCCTCAGGC
CAGGTTATAGTTGCAACTACATTAATCAACTGCACAAAAA
TATATCCAACTCTTGGTCTGATAAATCCTGTTCCAGAAGG
ACTTACCACCTGCAAAAGAAGGTTAACATTTTCCCTTACC
TTTTTCTATCACAGTGATCAAGACAAGGAATCAAGTTGTA
TGTTATGACACTGTTAAGTTGTGTTGCAGAGGCTACTACT
CTTGGCCTGTTCTCGAACAGTGATATCTGAGATGTAGGCA
TGTTTCACTAGGATATCCATGCATTTATTATTATTTCTTT
TTTATCTTTTGAGACCAGGTCTTCCTCTGTTGCCTAGGCT
GGAGTTCAGTGGCACAATCGTGGCTCACTGCATCCTCAAC
CTCCTTGGCTCAAGAGATCCTCCCACCTCAGCTTCCTGAG
GAGCTGAGACTACAGTTGCATGCCACCATGCCCAGTTAAT
TCTATTTTTTATTTTTTTGTAGAGACAGGATGTTACTATA
TTGCCCAGAGTAGCCTCAAATTTCTGATCATAAACAATTC
TCTCTCCTTGACCTCTTAAAGGGCTGGGATTACAGGTGTG
AGCCACCACATCCAGCCATGCATTTTTATGAGCCCCACAG
TTATTATGTCTTGTCACAACAATTTTATCTCTCTGGCTAA
CACATAAAGAAACGTTTATATCATAATTACCATCTTTTCT
GCCAGTTTTGATGTACCTCTAACTGACTTCATGAGTTTTT
GCTCCAAAATAATCTGCTTTCTTCCTGAATATTCTGCATG
TTGTTGTTTTCAATTTATTTCAGAATCAAGTAGGTGGAGA
AAAAAGTTATGGGATGGAGAAAATTCTGCTCAAACTAGGC
ATGGTCCAAGAAGATAACACAATCTTGATCACAGGAATGA
GTTTTTTTTTACACTTTTGTTGGTTCAGGAGACAATTTAT
TCTCTACACGTGCATGTGTGTTTTCTGAACTTTTTCTGGT
TTCTGTGAGCTAAGGCCAGCATTGCAGGAAATTTCAATGT
GATAGTCTTGCTGGAGATATACGACCATTACCCTTACATG
GATCACTTGAACTGTTCATAGTTCCTTTCCTTTCCAAAGT
AGTAAGTAAGATTTTAAATCTCGTTTTCTCAGGATGCGAG
AAACTGTGCACTTAAGAGTTGCTAGTTTCTTCATTTCTAT
GCAAGTTATTTTCGTAAATGGAAATATACTAGACTACTTC
CTAAACTTCTGTTTCTGGTACATCAAGAAGAACTTTGGGT
TTTCAGGATCCCCATTGACTCAACAAATATACTTCATTAA
TTTTGGAGGAAGAGGCTGGAGATCAAATAAATCAATACAT
AATTTAAAATATAGTTTAAAATTATCAGCACACATTTTTA
TTTATGTCTTAAAAATCATTATCTTTAGTTTTTGCTTGTT
TTAAGTGAAAGAAAAAAAATCTCTTCTCCTTCACTTGTTG
AATTTCTTGGAAAATGAGAGAAGGGACAAAAGTTGTATCT
ATGTTTTAGCTTGACAAAATAAGTGTGCCTTGTCTGGGAT
TCTTATGCTATTGGCTAAAGAATCACCACTCTGAATTTAA
ATTAAAGCTTAGGTAGTGAAATTCAGGATTCTAGATTCTT
AGTTCCTAGTCCTTGAGGGCTCATAACTTCACAAAAAGCA
ATTTTCTATGTTCATAATGAGATATTAGTCATTTAATGTG
AGACAACTTTTCAACAGTGAACATATGAACATTATTTATT
TAAGTCAGAGCACTGGTTACATGAATGTGATGTACAAGTC
AAAAAATGACAGAAATTATAAACAGACTAAACTTCCTCTG
ATTTACTACTGACAGGAAGTTTCAAATATTCCCATAATGG
GACTTTTCAATCTGAGAGGTACAATATGTCAGACAGGAAA
GTTGGGTACTGAATGAAAATTTGTAATGCTAAGGAGAAAA
AAGTAGGAGAATTGAAAGTCATTCATCATTGTAACACTTC
CCTGTAGACTAAGCAGAGATAAAGGATTCTGTTTACACAA
GAATTTCCAGTTTTTGAAAAGCTGTATCATTTCTTTTCTA
CTATAACACGATATTGGAATTCATGGTGTTTGCATATGTG
TGATAGAGTTTAGGAGTTTAAGAAAGAGAGTTTCGGTGAT
CACCACAAGTGAGTTTTGCATTCTAAAGATGAATAATACA
AGAAAGTATTTTTTAAATAACAATAAATATTTAACCTGCA
TCAGATCTGTCTTGCCACAACAAAGTGGGTCAAGACCAAG
AAATACTGTTAGTCTGGTTAAGAAATTTACAAAGTACACA
TCATTTACATAGTAACTTGTGATTTTATCCTTCTTATTTC
ATAAATATAAGTTTATTTGCTATATTTTAAATTCATGTTT
TTGTTTCCCATGAAATAGACTTTTTCTATTAACTTAAACA
CAAAAGTCAGAACAAATTTTCAAAACTCTTCCTGTTTAAT
ATACATTTTTTCTTAGGCAACCATACTCACATTTACTGTT
CACACTTCAGCATAAGCAGTCCATAATTTTTAAACTTTAC
ATTTTTGAGCAATTCTTCTGTACAAATGTACTATATAAGT
GATAGGTGTCCCCAAATTCCTATTGAAACTGGCAATTTAT
AATTATTTGGGTGTGATTAATTTAAACATGTCTTTAACAT
AATTAACAAACATAAAGTTAGAACTCAACTAGTTCACAAA
AAAATACTGTAGACAAAAAGAGACTACTTAGATGAATTCT
GAGTTTTAAAAATATTTATTTATTTATTTTTATTTTTGAG
ACAGGGTTTCGCTCTGTTGCCTGGGCTGAAGTGCAGTGGT
ATAATCATGGCTCACTGCAGCCTGAAACCCCCAAGCTCAA
GTGATCTGTTCATCTCAGCCTCCTGAGTAGTTAAGAACAT
AGACACGCACCATCATGCCCAGCTAATTTTTTAAAAAAAT
TTTGAACCTTTTGTAGAGACGGCGTCTCACCATGCTGCTC
AGGCTGGTCTTGCACTGCTGGGCTCAAGCAATCCTCCCAC
CTTGGCCTCTCAAAGTACTGGGATTGCAGGTATGAGCCAC
TATGCCCACCTAAAATTTATTTTTAATTGATAAATAATAG
TTGTATATATTTATGGGGCACAATGTAATGTTTTGATCTA
TCTATGTAATATAGAAAATTCAATGAAGCTCAGTAACATA
TCCATTTACCTCACCGATTTATTTGAGCTTAAAGTATATT
GTTTAACGCTAATTAAAACAAAGTTCTTCTTATTTCTTGA
GGTTTACATTATACTCCCCTTTATGCCATATGAAGAATGT
CATTAGGGTCCAATAGAGAGACAGCTCTTGCCTGGGCCTT
TGGGTCAAGTGAACTCTGAGTAAAAGCTAGAAAAAGATTA
TAGGGACTAGGAACAGCACATTCTTAGCCTTAAGTGACTC
ACTTAAAATTTCACTTTATTTCTCCTCTTTTTAAAATTCT
CTTGAATCTTCTTTGGATTCTGTATAAAAATGAAGCTTAA
GATATCCATATTTGTTAAATGGCCCTATTTACCCAATGGT
CTGCAAAGCACAGTATTGCAAATGTAATCTAGTGGATGTG
AAAAAAAAAATATAGGAACATCTATTTCTATTTCTTTCAG
ATAAGAGAAAGGAATTGATATACATGCAAATATAGATAGA
TATGGAGTCTGTCTATCTCTACATACATATCTATGTCATT
GTCTGTCAAGAGAGATAAAGTCTAATATATAGTAGACAGA
CAAATCCAGAGAACATACAGGTAAAATAAATATTTATAAA
AATTTGTGATGTGTTTTTCATTTTTAAAGTTAAGATCAAC
AATCAAAACATAGTATTAACACATGATGCCTAGAAATACC
TCTTGACTAAACCCCAAACTACCCTTAAAAGTCAAACAAG
ACCTGAGTAAAACCTGGAGGAAGCATTATTGGCTTAGATA
CGAGTTCATTAAGAGAAGAAAGAAAGAATACATGAAAACA
AATCAGCAGTTGTAAGTTATGCTACAGGTAAAGCGCTTAG
TAAAGTACGTTGTACACTCATAAAAACATGTTATGTATGA
AGGTGATAATCATGAGAAATCTGCAATAATGATGATTGAA
GCATAAAATAACATATATTCCCCTACAAAGTTCTTTTAAA
AACCCATATAAGTAAGAGGATGAGATACACAAATAAATAT
CTCTTGACTTGAGACTCACTGGTAATTTTCTTATAGCAAA
TCAAAAAACAAATTTATGACTTTCCTCAAAGAATTAAATA
GCTATTAGCCGAGGTAATGGATCTACGTATATACTAGAGA
ACACTACAAAAGTAAGAATTTACAAATGCTGTCATTTAAT
AACTCAGAAATAGTGCTTTAAATGGATTGGATCAGATTAA
ATTGTATACAAAATGTCTTTTGGGATGGACCATCAGAAAT
GATCAAGATACTTCATGTAAAAAAAAATTTAAAGATCATT
TTGAGGAGAAAATTAAAAGCATGAACACAGGAAGGAAAGG
AAAGCATAGAACATTTGAGAAATAGTGAGTATTTCATTTT
GCAGTGAGTGCCAGTTTTATAAAGGTGAGTGATGGGGCAT
ATGAAGTCAAGGTGAAAAGACTGCAGAGGAAGTCAACCAA
AAACTGTGACATGTAGGCAAAGTGGAGACAAGAATACAGA
ACATTCTGAGCAGTCATTGGATTGATCACAGACATGCTTC
AGAATATTAAAGTCAGTTTATACATCAGAGAATTTGTCAA
AGAAAGGAACAGCTTTAAAAAAAAATAACTTTATGTATTT
ATTCACACATTTGATTAAAATGTCACAGTTAAGAATGAAA
TCACTACAATGACATAAGTAACTTATAGACAGGCCCCAAG
TGCAATCAACTGCCGTAAATCAGAACACGGAACAACCACA
ACTCCTTAGCAAACGTGCATGCACACACATACAAACCCTT
ATGCACACACTCATCCACATCTCAGCAATTGCAGGCACTA
AGTTTAGACATAACTCAGGGACTCTTCCCTGGCTTCTGTC
ACATCCTGGAAAGAAGAGAGACGAGATGAGTAAAGCAGCT
GGGAGTGCTCAATGCACCTCTCCACTCTGCCACAAGTGTT
TTATGTCTTGCCTTCTCTTAGTGAAGTGTCATTTAGGTTA
TTCTACAATGCCAGCTCTTTCAGAAAACCCTCTCTAACTT
TGCCCACATACCCACAGGAGTTTTCATCCTTTTTTCCATT
CTTTAATATCATATAATGTAAATTTTATTATTCTGTTTAT
CACTTTATTTTAATCACTATTATATATGTCTACTTCTTCC
AGTTGATTTTGTATTGTCCCTGGAAAAAAGATAATCTTAT
GTATTGTTTAAGTTCTTATACCTTACATGAAATTTGGCAT
ATAATTAGGGAAACTTTAGGAATAACTGAGGAATAAGATT
TATACATAAATCAGAAAGAATGAAGCAAGAGGTCTTCACT
CCAACTATTCAAAATCATCACTTTGATTTCTCAGGCATTA
CTTTTCTCTCTGTGACAGAAGCACGTTTCTAAATTACTTT
TTCTTTCTACTCTCTTCTTTAACATTAGAATGACTGATAA
CTCTACTCACCATGTGGCTGATGTCAGCTAAATGTTTAAA
TGATTTTTACAAATTTAGAACAGCTATAATTATGAGTATA
TTTAACCATTGTATTAGAATGCAACTTTATAAAGGGAGTA
TTTGTAACACACATGATCACCTACTTATAAAATCATATGA
GGGAGTATCACTGTATTTTAGATTTTTAAGCAAGATGTTT
TTCTGCTAATTCTATAAGCTAAAGCACAGTTGAGATTATA
GAGTTGTTACCTAGACAAGTGATAGGAGTACATCACTCAG
TTTAGCACCCCAAATTCTCAGCCACCACTTAAATGATAGA
CTGCAACATAGGAAAAACATACAAAATTTTTGATACTTGA
TATACAATATGAGTTGTTAGCATGCAGAACCATGACCTTG
TGATCTTTTGTTCAGGATTTAAAATGCTCAGTGTGTTTGG
CAGTGTATAATTAGTACTTAGTTTCTTTATTTATTCAACC
AATATTTATTAGATGTTTATCATAGACCGGGCACAGTCCA
GTGGTAGAGATAAAACAATGGACAAAACATGAAAGGTTTT
AGGCCTCAGGAAGCTTATGCACTAGCAAGAGAGATAAAAA
AATAAATAGGAAGTGATCACAAGGAATAATGAGAGTTGTG
ACAAAGGTAGCAGAGATTGCTCCAGATGTGCACCTCAGAG
AGTATAGAATGGGTTAGAAGCTAAATCTGTAGTATTTAGA
ACAGCAAATAATGTAGATTAGAAACAAAGCTGCTTATTTT
ATTATATTATTGCAGCACCTTCTGCATTAATCACATAGAA
TATAGAGGCAGGATTAATGACATGATATGAAAATGCTTAG
CAAATCTGACATTTTTAACCTTAGAACCTGCATTAGTATG
TTTTCATGCTGCTGTAAAGATACTACTAATACTTGAACCT
AGGTAATTTATGAAGAAAAGAGATTTAATTGACTCATAGT
TCTGAATGGCTGGGGAAGCCTCTGGAAACTCACAATCATG
GCAGAAGGCAAAGGGGAAGTAAAGCGCATTGTATGGCGAC
AGGGGAGAGACAGAGCACCAGAGTAAGCTGCCACATTTAA
ACAATTAGATCTCATAAGAACTCCATCGCTATTACAAGAA
CAGCAATATCCTCAACCCCTGATTCAATCACCTCCCACCA
CGGTCTTTTCCTGACACATGAGGATTACAAGTCAAGATGA
GATTTGAGTGGGGATACAGAGCCCCATCATATCATTCTGT
CCCTGACCCCTCCCAAATCTCATGTCCTTTTTACATTTAA
AAGCAAATAATGCCTTCCCAATGATTCCTCCCTCAGTCTT
AACCTATTCCAGCATTAATTTAAAAGTCAATGCCCAAAGT
CTCATCTGAGACACGACTTGTCTCTTCTGCATATGAGCCT
GTAAAATAAAAAAAACAAGTTAGTTACTTCCAAGAAACAA
TGTGGGTATAGGTATTAGTTAAATGCTCCCATTCCAAATG
GGAGATATAGGTAAAAGCAAAGGTGCTACAGGCCCCATGC
AAGTTTGAAACCTGGCAGGGCACTCATTAAATCTCAAAGC
TCCAAAATAATCTCCTTTAACTCATCTCTCACATTCAGGG
CACACTGATGGAAGGAGTGGGCTCCCATGGTCTTGGGTAG
TTCTACCACTGTGGGTCTGCAGTGTACAGCTCCTGCAGCT
GCTTTCACAGGCTAGTGTTGCATTCCTGCAACATTTCAAA
GCACACATGCAAACTGTCAGTGGATCTACCATTCCGGGGT
CTGAAGAACAGTGGTCCTCCTCTCACAGCTCCACTAGGCA
GTGCCCCAACACACATTACCCCTCTATACTGCCCTAGCAG
AGGTCCTCCATGAGGGCTCCACCCATGCACAGACTTCTGA
CTGAACATCCAGTTATTTCCATAGATCCACTGAAATCTAG
GCAGAGATTCCCAATGCTCAATCTTGTCTGAGCACCGGCC
AGCCCAACACCTCACGAAAGCCATCAAGTTTGGAGCTTCC
ACCCTCTGAAGCAGTGGCCTGAGCTGTACTTTGGCTGTTT
TTAGCCATGGCTGGAGCTGGTGCCCTGGGCACCAAGTCCC
AGGGCTGTACAGAGTACCTGGGCCCTGGCCCTCACCCACT
AAACCATTTTTCGCTCCTAGGCCTCCACGCCTGTTATTTG
AGGGACTGTCTTGAAGATCTCTAAAATTCCATGGAGACAT
TGTCCCCATTGTCTTGGTGATTAATATTTGCTTCCTCATT
ACTTATGCAAATTTCTGCAGCTGGCTTGAATTCCTCCCCT
GAAAATTGGTTTTTCTTTTCTACTACATGATCAGCTGCAA
GTTTTCCAAACTTTTACACTCTGCTTCCCCTTTAAACATA
AGTTCCAAATTTAAACCATCTCTTTATGAATGCATATAAC
TCTATTCTTTCAGTAGAAGCCAGGTCACATCTTGAATGCT
TTGCTGCTTAATAATTTCTTCCACCAGATACATGAAATCA
TTTGTATCAAGTTCAAAGTCCCACAGATCTCCAGGGCAGA
AGCAAAATGCCACCAGTCTCTCTGTTAAAGCATAGCTTGA
GTAACCTTTACTCCAGTTCCCAGTAAGTTCCTTATCTCCA
TCTGAGAACACCTCAACCTGGACTTCATTGTTCATATCAC
TATCAGCATTTTGGTCAAAACCATTTAATAAGTCTCTAGG
AAGTTCCAAACTTTCCCGTATCTACCTCTCAGCCCTCCAA
ACTGTTCCAACATCTGTCTGTTACCCAGTTCCAAAGTTGC
TTTCACATTTTTCAGATTATCTTTATAGCACTACCCCGTT
CTCTTGGTATCAATTCTCTGTGTTAGTCAATTTTCACACT
GCTACATACTACCTGAGACTGGGTAATTTATGAGGAAAGG
GGTTTAATTGACTCATAGTTCCAAATGGCTGGGGCAACCT
CAGGAAACTTACAATCATGGCAGAAGGCAAAGGGAAAGCA
AGCCAGCAGGTGAGAGAGGGAGCACAGGGGAAACTGTCAC
ATTTTTTGGGGGGAATCTGTCACTTTCAAACTATCAGGTC
ACGTGACAACAATCTCACTATCACAAGGATGGCATGGGAG
ATACAGCCTCCCTGTTCCAATCACCTCCCACCAGGTCCCT
CCCTTGAAACATGGGGATTATAACTCAAGGTGAGATTTGG
GTGGGGACACAGAGTCAAACCATATCAGGGCCTAATGAAA
GAATAGGGGATATAATGCATACTGCTTTTATCTGTCCACT
CCTTTCATTCTTCAATGCCCATGATTAATTCAGGCCTGAG
AAGAAGAGAGAAGGTACTCAGCACCCATTAGTTGACTGAT
TACAGGTTATCAGGACTTATACTATTGACTGTCTTGCAAT
TAGCATGCATTTTCCCCCTTCCATGGAGCTACTGAAGACT
AGACTTGTAAGAAGTACTAGAAACATATTTTCAATTATAT
TGTATATCCCACTAACAAGTGTTAGATTTATACATGGGAA
AAAAGGGCACATTGATGAATATTAAGCAAACCTGATAATG
TATATTAGGAAGAGAAATGACAACAATGAAGGACAAAGTA
GATATGATTTGCTAGGAAAGGTGTGTCACGGATCAAACTA
AAGTAGTAGAAATTGAAATCAAGAGGAGGGTGTAAAATTG
AAAGATTTTTTTTTTTTTTTTTTTTTTTTGTTGTTGAGAC
GAAGTCTAAATCTATCGACCAGGCTGGAGTGCAGTGACCG
GATCTCAGCTCACTGCAAGCTCCGCCTCGGGTTTATGCCA
TTCTCCTGCCTCAGCCTCCCGAGTAGCTGGGATTCTCTGG
GTGCTCACACCGCCGGCTGGGTTTTTTATTTTATTTTATT
TTATTTTTATTTTTTTATTTTTTAGTAGAGACGGGGTTTC
ACCATGTTAGCCAGGATGGTCTCGATCTCCTGACCTCGTG
ATCCGCCCGTCTCGGCCTCCCAAAGTGCTGGGATTACAGG
CTTGAGCCACCACGCCCGGCCAAATTGAAAGATTTTTATA
AGAAGGCATTGGCACAGTGAGATTTCTAGTTTGATGCAAT
AGCTGAATTGTTACATTCAAAGAAAATATTGTCGTAAGTA
CATTGAGAAATTAATGTAATCTACATGGAAAAGTGTTCAT
TGCTAGTTAAGAACAAATAGATTTAACATAATCCCCAAAG
AAGCCAAGGTGCCTTCCTTATTTAGAACATGATCATTTGA
TTTAATTTTTCCTTGATCTTAAGTTTTAATCTACTTACCA
TCTACTATAATGTCAAGGTTAAACAGTATGATTGTTATGG
TGTTTTTGTTTTATAATTAACAGTATGAAAAAGAACACTA
TATAATACATTTTGTGATTCTAGGAAGACTTTGAATAGTA
AAAATTAATAAAAGGGCAATACATATTTAAAATAGAAACT
GTAACCACATAATAATTATGTGAAAATTAATTCTTCACGT
TATGCCAAAAATATCTTTTTTGGGGGGGCTGTGGGGGACT
AAGTCTTGCTCTATAGCTCAGGCTGGAGTGCAGTGGCATG
ATCTCGCCTCACTGCAACCTCCGCCTCCCGGGTTCAAGCA
ATTCTCCTGCCTCAGCCTCCTGAATAGCTGGATTACAGGC
ATGCACCGCCACACCCACCTAAATTTTGTATTTTTTAGCA
GAGACAGGATTTCACCACATTGGCTGAGCTGGTCTCCAAC
TCCTGACCTCAAGTGATCCGTCTGCCTCGGCCTCCCAAAA
TGCTGGGATTACAGGCCTAAGCCACTACGCCAAGCCATAA
ATATCTTTAACACTATCTAATTCTTACTTAAAAAAATGAC
TGAGTAGGGAAGATGCTCTGCTTTACTGCCCTTATGAAGA
AAATGAATTATTTGAAGTTCAGTGGAAGACACTTTTGTAA
AAACCTTTTATTCTGCTGAAATAAATCATTAGGATATAAT
TTAAATTAATTGTTCTCCTGTTATTCACAAACTACTTATG
CTCAACTTACATAGTTTATGATGTCAGCAAAAACTAAATT
ATATCCTTGTGTTCAGTTGGAAACCATTTTTAAAAAAGTA
ACCTGACATCTCAAAGTAAAAATCTTCTTTTTCTAATGTA
GGATAATTGCAGTTCATTATTTATGAAAATGAAACAAACT
GCTGACATTCTCATTTTGAGGAAAAAACAGTATGTGAGAA
CATATAATTCATTAAAATAATGAGTTCGAAAGAGGAAAGT
TCTATAACCTTGTTACAAATTTTCTAGCAGAGTCATAAAT
AATCAAGTCAAAAGAGCTTACAAATATATAGAGTTCCACT
ATGGCTAATAAACATCCAAGAGTCATTCAAATATATCAAA
ATATGATTATATTGTCTTTGAAAATGCGTAAAAAGTATTC
ACCTTTGTTTCTTGATGAAGAGTTTCACAGCTTAATTCAT
GTGTCTAAAATTATATAAATGTAACCCAAGCACCCAATCT
TTAAGTTTATTATTTATACATTTCCTTCAGTAATTCTGAA
GGAAAAATCAACAAGTTGCTATTAAGCTTGAATGAATTTA
CAGCCTGCTTTTGAAAATAATTCAAGACATTTATGGTCAT
ATGACCTTTTTTTCAGTCTGGATATGATCAATACTTGTGT
TGCTTGCATAGAAGGTGCTATGTTTGCACTCTTTAGAATA
TGATGAATATGCATGCATTTTATCAATAGAAACAAAGTCA
TGCTGTCCAATAAAATGCATTTCTCTTTGTAAATCATAAC
ACAGATTTTGATTATAAATCAATGTGTATTATACTACTCC
CTACTAGGCTCTTACCTGGACCAAACCTGCCATATTGAGG
TCTAGATATTACCCATAGCTCAAAGAATGTATCCGTATTC
TGAGCAAGTTCGACAGCATATGGAATTTAATAAATTGTAA
GGAGATCATATAAAACATTTATTTGGAAATCTGGTTATGC
TATAATTTATTTCATTATTATGCTAGAAATTATAAAATTT
TAATTAAGCCTAATTTTAATCACTATTATTACTTAATCTG
AATATGCTTGAAATGTGACATCCAATTTTGTAATTGATAT
ACTATTTTTCCAGAGTTGTGATTTCTATTGAATTTTTATA
CTCACAAAATATGTTATCATTTTATGTCAATGTTTAGATG
CAAAAATACATTATAAATTTGAAATTTTGCTTCAAGAAGG
TATCTTAGTGTTAATGGTAACCTCTTTTGGTTTTTGTTTA
TTTAAATATATATTTAGGAACATATTGCTGTTTCCTGTAA
CAGCAAAAATCTGGAAACAATAATATCATTCAGAAACAGA
GATATATATGAATACATTGGGACATAACACTGCATTGAAA
ATGAGTGAAATGTAACAACATACTATTGCATGACTCTTTA
TAATATTGAATGGGAAGGAACAGTTTAATAATTATAATTT
TATTTATTTTGAGTTTAAAATAACTAGTCATGAGTAATAT
ATATTCATAATGTGTATATATATTTATGAAAATGTGTGTA
TATGTGTTAATGAGAAAAACACATTTATACAGCAAGGGCA
TGATTAAAAATTCAGGATAATTAAGTAATAATTATTTTTT
CAGTGAAGGAAAGCAGGATGATAAGATGGGCTACAAACAC
AGATAGGTTAAAGTCATTGTCATTGTTCTATGTTTCAAGT
TGCATCATGGATTGGTTAATGACTACTTATATTATTACTA
CATATCATTGAAGATGACCATGCTTCAATAAATTATGGTG
TGAAAATAGAAGCATTATAAATATTTTAGTTCTGTGTCTC
TGAATTATATAAATGGATCCCCCAAATCCAGACAATACAG
AAAACAACTTGAGAACTCTTGACTTAAAAATAACATTAAT
TGAGAAAACATACCAATTAAACCAAGACAAACAATTGGCA
GGATATCCTCAATATAAACCATATTCCTAAGAAGATTCAT
TATTTGAGTACTGGAGAAAATAAAACAGCATTATAACCAC
AATATTGATTTAAAAACAAGAGCTTTGAAATTCTTAGGAG
ACTGAGAAAACCAGTTTCCTCTAGGAGAAAAAGGCATGTT
CATGAATTGCTGTTCTGATGACTATCATTGTGGAAAATAG
TTTGACATAACTAGTAGGTGGATATTATTTGATCTGTACT
TCGACCTAAAGACTCCATTTTTAAGCACATGTAAGCTAGA
ATAGGAGTCTTAAATTGGTGTTTATGCCCCTGAGATTGTG
AGAAGACACTCCAAAATGTAGCCAGGCTGAAATACATACA
TATGCATACACAAACACATTGATGCATATTGACAAAAATT
CAACCTTCCTGCATATTCAGTTCTAAAATCTATCAGCCTG
AGAAAGAGTCAAGATTATTTTCTCTGTGACACTTGTTTTA
TATTTTCTCTTCCCTTTTATATTTACCATTTGCCCTTTGA
CAATAGACAGTATTCCATTTAGAAAAGAAAGACACATTCC
TTATCCAGCTGCCATCTTACCATAGTGCGTTGCCAAGCAT
CAAACAAAGTGACAATGGAAAGATGGTTTTCAGAGAAGTT
TCCTTTCATGTTAACTCAGGAAACCCAAAACTTTTCTTAT
CTATTAGGTTGGTGCAAAAGTAATTGTGTTTTTTTGCCAA
TTACTTTTGCACCAACCTAATACATCTTTCCTTCTGAAAA
TAAAATGAAGCTAAGCTAATAATGGTTAGTAAAGCTGTTT
TTTTGTTTGTGTTTTATGTGTTACATATATCAGAGAAAAT
CAAATGCCTCAAGATTGACTAGATGAAATGCACATATAAA
AATTTTATTTGATGTCTTTCATATCTGTGTGCATTAGCAT
CATTAAATATTCATCCCACTACATCATTTACTTATTGAGT
TTACTCCAGGTTATGCTATTGTATCACGCTAACACCAACT
CTGTGTTGGTTTCAATAGCATGTGTGTCTGTCTCTTTTTT
ACTCTCTCTCTCTCTCTCTCAGCCTGTTGATTGACTTGCT
CCAGGTGCAGCTACATATTACATCCCTTCTTTAGTCCAGA
TCGAGACTGAATAAATTCTCATAATTCATATATGTCATTA
CTATGCCAGAAGGGGGAAAAAACCAAGAGAGTGTGTGAAA
CATTTCAGTGACCCTTAAAACTTCTATTTTGCCATGGCTT
ACCTTGTGCTGTTGACTTTTCATCAGTCCAAGCAAAATTC
ACAGCCCAAGTTCAATAGTAACGGCATAGGAAAGCACAGA
AAGCCACAAATCAGCAGGCAGGAATAGATAACCTTTATGG
GGACAGCAGTAAATAACTTGGAAAAATAATACACTTACCA
CATTTTTAAATTTTATCTTTAAGTTGTTTAATAATTTTTA
CTTACTATTAACAAACAATATAATTATGTGGTAGCTGCAG
GACAATTTAGTGATTAGCATTATATATTTAATTTCAGTAA
AATATGTAAAATATTGAATATGAGATACTGTTTTCATTGA
GATAGTGATTATTCCCCAAAGCTGTAAAAATATAGCTGTT
AATGAATATATACACATTTACTAAAGGAAATCCATGCCTT
GTGCACTTTGTTTGATTAAACAACTGTAATTCCGTCTATA
TATTACATTGCATTATTATAACTGAAGACAAAATGGTATA
GGCTTATATTTTGATTTTATAATATCATATAATAGATAAT
TATATTATGATTACATGCTGTTAATTTTGGCTTTAAAGCT
CTATCTGACTTTCCTCTAAATGTTTTGTTTTCTCTGGGGT
TTCCCTAAGAATCTCTCAAATGACAGGCAATATGTACAAC
CTCCCTTACCCAAACTGAACCATGTAAATTCTACCTCACT
TAATCATACATTATTTATTCCATGCTACACATATTTCAGT
ATTCTATTACTATGTATCCAAAATGTAAGTAGTCGTTGTT
CTTTTTTATCTTAGTCCCATGGGCACAGATACATAATAAT
TTTTATTATCCACTCCCTGTCTACTGTTTTAAGAGGACAC
TTCTCAATAGGTCATTGGGACAGGTATACAGTCTGTTCTT
TTCTTATCTAAACACATGGTTTCTTCATTTGGGTTCCCAG
ATGCACATCCTGAGACAAAGATCTTAGAAAAAGATGTTTG
TGTTTTTAGGTGAGAATTGTCAGTAGGAGAATGTGAAAGT
GATTTAGAGAAGAGGAACATCTGATAGACGGCATATAAAC
TTAGATAGCCACCATAATAGGCAACTGAAGTTCAATCCTG
GTAAAATTTAATCAATCAAAGACCACAGGGACAATCAGTA
ATGTGACAAAATGACATTATTGAGTCTATGCAGTAAAAGA
AGGAACTTGGGAGGAACCAAGAAGAACTGTTAAAGAAGAG
GGGCAGTGAAGCATCTTATGTAAGATTTGTGTTCCACTGA
AGGATTCTGAGTAACATCTAAAAGAAGCAGAGATCAACCA
GTTCTGAATTGGTTGCCATTTTCAAAGCAGGAATTAAGTA
GTGACTATAGATGAGAGTAAATTGGGTGCTGGCTTGTCAT
TGGTAAGAAACAAGTAGTCACTAAAAGAGATAATTTTTTA
GTCTCAGATATGTTTTACTTCCTCTTTTGATTCGCTGAAG
AAACTTTGAAAAATGACACAACACATATCTCAAAATTTTT
TAACTCCTCTAAGGGACCAGTGAACTGGAGTTATAGACCA
ACTCCTCTGAACCATTAGGTGAAAGGTGGCTGTTGTGGGG
GGTAATAATACCCACCTAACCCTCAACTAACCATCCCCAT
CTCCACATTTTAAAAAAGCCTTCAGACATAAAAATGCAGA
TACAAGCAATCTGAAGTTTGCAAGAGACACTGAAAATGTC
AGTCAAATAGTGACAGCATCTGTGAGGTGTATACATACAC
AAGTGTGTACGGGGAGTATAAATTGATACGATGCTTTAGA
AAATTGTTTGCCAGGTTCAAATCTGAATATAAATGTACTC
AATGATTCATTAGTTCCAAAACTAGTCACAGAGACACAAA
AAATGTGTATATATGTGTACAAAAATGTATAAGAATTGCA
AAACAGTGTAATTTTCAATAGCAAAATTTGAAAACAACCA
GAAAATTGATTTTTAAAATATAGTGGTATAGTTATACATC
ATAACAGCACACTACAATGCAAATAAACTACTGCTTTAAG
CAACATAAATGAAACTTACAAAGAAAATATTGTGTGAAAA
TGGCAAAACAGAAAATAATACATACTGAATGATTTCATTC
TTATAAAGTTCAAAAGTGGCAAAAATTATCAACAGGAACA
CAAATAGGATTGGGGAGGAAGTGGGTAGTGAGGAAGAAGA
CACATGAGGTAGAAAATTTACAAAGTGTTTTCCATCTTCT
ATTTCTAGACCCGGATCTGCCCATTTCATGATAATTAATT
GAATCATATACATGCAGTTTTCTGTATGAATGTTATACTA
AAAGGTTTACCAATAGACACATTGCAGTAATTTGTCCACA
TTCTTCTTTTACATAGCTCTCATTTATCCTAGATTTGTAA
AAATTGGAGGTTTTTTTTTTTTTAACTCTAACCTTTCCAA
TAATAGGTGACAATTAAGGGAAAGTATATTTGTCCTGTGA
AACAAACTATTGGCTCCAAAAAAACAGTATCAAGGTCTCA
AGTTGCAGGAGAGGTAGAAGGCATTTAATTTTACACTCAT
GCCTTTCTGCAACATAGTTTTCATCCGTATTGAGGTTCAT
TTTCGAATTCCATATATTTAGCTTCTTTCTCTAAATTGAC
ATTGTTTCTGAACTTGAGTTAAGAGGATTTTCTTTTAGAC
CCACTCAAACCTCAGTTTTGCACATGAATGATACTTACAA
GTTGATTGTCAACCATCTGAAGGCTTTGAGGCTTTGGTTC
TTGCTAATAGGCTTGAAATGGATACAACTATTTTCTTTGA
TATTGGCTTATTGCAGACAGAAATGGCAAGTAGCTTTCCA
ATGCTCATTCCCCTCATCTTTGTTTGTATAAGAACCCCAA
TATCCCACTTAACACATTGATACTTAAAAAGGAATTATGC
TTTGCTGCCCACAATTAAAACTCCTGTGTGATAAAAATAG
ACATAAAGTTCAATCCTAGCTAATATACTCTAAGTAAAAG
ATTCATGTGGAAATCTCAGGAATGCACCTTTTAGGAGATA
GAGCTGACCTTTCTTTCTTTTCTTCCTCCTTCCTATTGTC
TGGAGTGTACATAATACTAGGATCTGTGGTAACCACACTT
AAGGAAATCACAAGTAATAGATAAAAGGAGCCTGGATTCT
GACAATTTCACACAGCTCTATGCCAGGCATGGACTAGTAT
TTTCATTCACAAGACAAACTCTTTCAGGTTTAAGACATTA
TGGTTAAATATCTGTACTTGTAAGCGAGTATGTACATTCC
ATGATTTATATTCTTGTAAATGGCATGATTCTTAGACCTT
CTTCTTATTAGTAATTAATAGAATTGTTTAGGTTTACAGC
ATGATAAAAATGCAGTAATTTAGGTCCTAGTAAAAGTAAA
ATAAAAAATAAACTTTGTGAAAGATAAGATAAATCACATT
TTCTAACTCTCACAATTTTCTTCTTATTGATTATTTAATT
CTCAAAATTTCTTTCAGGTTTTAATCAGTTGTTACCTAAT
CTATTATCTTATTTTTCTCCATGGAAAATGCCAAATTTCT
GTATTTTTTTCTGAATACTAGTAGTACTTTTTAAAAATAT
TGTTCTAATTATATACTAAACATTACCCCATGTTCTTAAT
TAAATTGAAAGCACTTTGAAGATAAGAATTGTTTATCACT
TTTAAATATCTCTACAGTACAATGCATAAAGTGTTCCATT
AAAAAAGATAAAAAAAAGAATGTATTTAAATTGTATTGTT
TTGACATAATAAGTCTTATTTTAAAAATCAAGAAATCTGC
ACAGTCTAGCCGTTTCTATGTTTAATTGCTCTTAGAGGGA
TTTTTTAAACTTGAGTCTTAAAGAAGACAAAGTATAAACA
CACATCTTCACAAACACACAAGAATTTATTAAAATGATTG
AACCTCTACTTTTTGAAAGAATTATATGCAACTTATAATA
TATGTTCATGAATGACAGTGGAAAAAATCTGCATTGGGTG
TGATGTTGGGCTCTGGTTCCTCAGTAAGGGAACGTCCAAG
ATGTTTAATCAGTGCAGCTATGAAAATATTTGTGTTCTTG
AGTGAATTAAGTTTTTCTTCCCTTCACTGATTTGGTTCCA
TAGTATTTTCCAGTTCTGTAACCCTTAGTTATATGCTTTA
TACCATTGCCTTTTAATTTCTACAAAAATACTAGTTGATT
TTTAGTTGATATATTCAGAAGTCCATGCTTTCAATATGTA
ATGCCACATGTTCTCTATGGCTGTAATGTATTGTCACTAT
TCTCAGTTTAACTAAATTGAATCCTTCACATCTGTATTCT
CTTTGATCCTTTGCTGAGGTAGCTACATGTTTGTTCTGTG
GGATCACTTTCCTGTTTATGATACATTGTGGGTACAAAGT
TTAAAACCTTTCAAAAATGGAGAATGAACATAAAACAGAT
TTTGCCATGCCAAGGACTTCCTGTGTCATGCATGCCATTA
CGTGTCTCTCAGAAGCAGTATCTAAGGAAGAGCTCAGAGC
CTTGTTTAAATGCACCATCCCCACCTGGCACAGTGGTCAG
GCATGTAATCCCAGCACTGGGAGGCTGAGGCGGATGGATC
ACCTGAGGTCAGGAGTTTGAGACCAGCCTGGCCAACATGG
CAAAAACCTGTCTCTACTAAAAATAAGACAAATTAGCCTG
GCGTGGCAGCACATGCTTGTAATCCCTGTTAATCAGGAAG
CTGAGGCAGGAGAATTTCTTGAACTCGGGATCCGGAGGTT
GCAGTGAGCGGAGATCTTGCCACTTCACTCCAGCCAGAGC
AACAGAGCAAACTCCATCTCAATAAATAAATAAATAAATA
TAAAAATAAATGCTCCATGTCTATATTGTAAGTATCATAT
TGCATGAATTATCTTAATTAAAGTCTTGCTGATCCTGATG
TAGAATGTAAGGGTGGAAAATCAAAGGCAACTAAAATAAT
TTCTAAAATTATATGAAATATTTTTGTGAAGTATAAAAAT
ATGAACCTCTTAGCTTACTGTTATTCATGCTTATTATGTA
CTTTCATAACAAGTATAACATGATTCTAATTTACTTTCAG
CAATTTTGACTTATTCAATTTTAATAGTAGTAATGGATGT
GGCAAAATTCTAATAAGTATAAGCCTAGACATCAATTCCT
TACCACAAGTCTTATTGGTAGTAAAACTATAGCAAATATT
CTACAACCCTACTATTCAACTGATAAATGCTGTATTAGAT
AATTTGTAAATGTAATGAAAATAAAATTATTATATTCTGT
ACCTTGTTTTATATTTCAATGGGTATACATTTTAATACTG
ATTTGTAAAACCCAAAAACATTTTGTAGCTTTCTGCACAG
CTGTATAAATATAAAAATGATAGTCCTAGAAGAAACACAT
TACAGTTTAGTAATGTAACTCATATATTATGAAACATTAT
TATATAAAATTCTGAGTACAGGAAATACAGTTGGTTTCAA
TAAAAATTGTATCGAATATATTTTGATTTGATCAACATAA
CTTGCCTTATTCAAGACAGACATGATTTGCTTAAATAAAA
CCTATTCTTTATTTAAAAAATTCAATACTATGTAGCAAAA
AATAAACAAAAAAGAATGCTAAGTTTAAGTTTATGAATGT
GGCTAGGCACAGTGACTCACGCCTGTAATCCCAGCACTTT
TGGTGGCTGAGGTGGGTGGATGACCTGAGGTCAGGGGTTT
GAGACCAGCCTGACCAACATAGGGAAGCCCCATCTGTACT
AAAAATTACAAAAATTAGCGAGGCATGGTGGCACATGCCT
GTAATTCCAGCTACTTGGGAGGCTGAGGCAGAAGAATCAT
TTGAACTTGGAAGGTGGAATTGCAGTGAGCCAAGATCACA
CCATTGCACTCCAGCCTGGGCCACAGAGCAAGACTCCGCT
TTGTTTTGTTTTGTTTTTAAATCATGACTGTGAATATCCT
CACAAAACGTAAACTTTGAAAACTTGTCTTAAATCTTTAC
ACAAATATTAATATAAATTAAGAAAATTGCAGATGTTACA
TTGAATAATTAAAATCGAGTCTCACAATAGTGAAGCAATA
AAAGAACTCCTCTTAGAAGGCCCCTTGAAAATTTACATAT
TTCTACCTCTTGAGAAGCTGTGATTTATTGGTGTTCTAGT
GCTGCTATTTCTTTTGATTGCAAGGGCAAGAGGAAGTATT
CAAATGTGTAGAAATCTCTGAGGAGATTCATGATTTCCTA
CACATTAGTCAGGATAATTACTAAATTTGCTTATTTTGCA
TAGTCACAAACTGCACCTAAGCACGGTGCCTCAGACAGGA
CATAATTTATTTCTCTCTAATGTGACCAATCAATATGGAT
AGGCAGTCTCTGTTATACAAAGACCCAGGGATCTGGGCCA
GCAGGGCAGCTCTACCTTACACACCTAAAAGTAAGAGGGC
TCCAGTCATGCCCAGATGCATGCAGGTAGAGGAACAGAGA
AGGGAATGACATGTGCAAATATCATTTTAAAACATAAGAT
AGAAGTTGCTGAACTTCTGCCCATGTACACATGGTAAGCA
AATACTGACCCAGCCATGCCTGAGTGGAATAGAGGCTGAG
CATGTAGTCTCTAGCTGGACAGGTGTGTGCAGGGAAGAGC
AGAGAAAAGATTGAATGAAGGGTTGAAAACATCTGTCAAG
GCAGACAAAGGGAGTATGAGAACTCACTCACTATCATGAG
ACAACCAAGGGGGAAATCCACGACCATGATCCTCACGACT
GTTTCCTCAGAGTAATGAAAAACTAAGGGCATGGGAAAAA
TATTTTTTTCTTTATAATCTATTATACACTTAATGAAATG
AGGATATCTGGTGTGTAAAAACTGATGTCAGTGATGATGA
AGCCTTAAGACCAAATTTTATTTTGCAAAAATCATTTTAA
TTGTTAATCCAGAAATATTTATTAACATGCTAACCAACAT
TATTACATACTGGTTGGGAGCCTGAACCCAGCAGCCAGAC
AACCAAGAGCCAAAACCAATTCAGTGACTACCAGTATGGG
CCTAAGAAAAATAGTTACCTTCTCTGTGTCTCAGTGCCTT
CACCTATTAAATAATGGTATTCATAATAAATGTCACAGAA
TTATAAAAATGAGCAATAAATTACAAGTTTGTCATTTAGA
ATCATATCTGGTACATAATACTCATTCATATTCAAAAACT
GCAATCTGTAATCATCCTTGCTATTCTTATTTCCTTTTTT
CTTATTATTATCCAAATAATTGGGAAAGATGACTTTACTA
CTGACTTAAATTAAGAGAGTATACATTCTAATTTATCTTA
CTGGCAGCAGTATTTTTTTGACTTTTACTCACAATCTCCT
TTTCTATTTTGCTTTAAAATGAAAGCCATGCATTTTTGAG
ATATATATCAGGATTTGGTGTAAATATCTCATGTGAACCT
ATTGCCACATTCACATGAAAAAAATTCATAGAAAATTGAC
TCTATAATATCATTGTATTAGAACTACATTTTTACCAACT
GAAAATCACAGCCACAAAATAACACTCCTGTTTTTACCCT
TATACTATCAATATATGTTATGTACATCATTTAAAATATA
AACAGAATGTTTGCTTCATAAAACAATTTAAAAAGGGAAA
CTTATTCTTTAAAAATAACAGCTAAGTAAAAGAAGTCAGA
AAAAATAATACCATGCAATTTAATATATCAAAAATTCCAG
AAACTGCAAATTGATCTATGGTGATAAAATGTAGATCAGA
GGTTGCCTGAACACGAGTAGGCATATGTAGGAAGGGGCAG
AATGAAGAACAGATGGATATGGTTATTACCTTGATAGCAG
CAATGATTTCACAGTTCTATACTCATATGGTTTGGCTCTG
TGTCCCCACCCAAATCTCATGTTGAATTATAATTCCTAAT
ATTGGGGGAGAAACCTGGTGGGAGATGATTGGATCATGGT
GGTGGATTTCCCCCTTGCCCTTCTCATGATAGTGAGTGAG
TTCTCATGCTATCTGGTTGTTTAAAAGCGTATGGCACTTC
TTTCTTTGCTCCCTCTCTGTTTCAGAGATTTTTTAGGTAG
CCCCTCCCATCACAGGCCTGGAGACCTAGGAGGAAATAAT
GGTTTCCTGCTGCTCTGTGAAATAAACACCTGTATGTCCA
GGCAGAAGTCTGCTGCAGGGGCAGAACCCTCATGGAGAAC
CTCTACAAGGGCAGTGTGTGGGGAAAATGTGGGGTTGGAG
TCCCCACACAGAGTGCCCACTGGGTCATTGCTTAGTGGAG
CTGTGGGAAGAGGGCCACTCTCTTTCAGACCTCAGAAAGG
TAGATCCAATTACAGCATGCACTTTGCACCTGTAAAAGCC
TCAGTCACTCAGTGTGAGCCTGTGAAAGAAGCTACAGATG
TTTAACCCTTCAGAGACACAGAGACAGAATGCTCCAAGAC
TGTGGGTGCCACCCCTTGCATCAGCATGTCCTAGGCGTGA
GACATGGAGTCAAAGGAGATTATTTTGGAGCTTTAAGATT
TAGTGACTGCCCTGCCAGGTTTCTGACTTACATGGGGCCT
ACAAGCCCCTTTGTTTTTGCCAATTTCTCATGTTTCAAAT
GGGAACATTTACCCAATGCCTGTAACCCCATTGTATTAAC
ATATAGAAAGTAACTATCTTTTTTTTTTTTATTTTACAGG
CTCACAGCGGGAAGGAACTTGCCTTGTTTCCAATGAGACT
TTGAAGTTACACTTTTGAGTTAATGTTAGAATGAGTTAAG
ACATTAAGGGACTGTTGAGAAGGCATGATTGTATTTTAAA
ATGTGAGAAGGACATGAGATATGGGAAGGGCCAGGAGTGA
AATAATATGGTTTCACTCTGTGTCCCCACCCAAATATGTT
GAATTGTAATTCCTAATGTTGGGCAAGGAACCTGGTGAGA
GGTGATTGAATCATGAGGCTGGATTTCTCTCGCTCTTCTC
AGGTTTACCGGTGTATTGCATTTTCCTCTTTGCTGTCTCT
TTCTCTCTCTCCTGATTCATTTTGCACACAGTTTTCAAAC
TGCATTAGATTTTTTGAGTCAGGCTTTCATGCACTCCTGT
ATTTAAGAAAACTCTCTGTTGATATTTCTGTCTTCAATTG
CAACAGGTACATATTAATTTTATGAGAAATGACATTTTTA
TAATATTTTTCCCAACCAGTAATATAATATGTCTGATATT
TTAGGCCTTATTTATGTCTTTTTTTTTTTTTTTGAGGCGG
AGTCTCGCTCTGTCGCCCAGACTGGAGTGCAGTGGCGCAA
TCTCGGCTCACTGCAAGCTCCGCCTCCCGGGTTCATGCCA
TTCTCCTGCCTCAGCCTCCCGAGTAGCTGGGACTACAGGG
GCCCGCCACCTCGCCCGGCTAGTTTTTTGTGTTTTTTAGT
AGAGACGGGGTTTCACCATGCTAGCCAGGATGGTCTTGAT
CTCCTGACCTCGTGATCTGCCCGTCTCGGCCTCCCAAAGT
GCTGGGATTACAGGCTTGAGCCACCGCGCCTGGCCGTCTT
TTTTAAAATTTTGGATTTCATTCAGAATCATACCTTTTTA
TTTTACTTACAGAGTTTATATATACATATATGTATATGTG
TAGCTTGAATTTTAATGATATATTTTCATTTCCATTTGTA
ACTATTAAACCCAAGTATAAGAAATAAAAACTTCATCAAA
ATCAATACCAAATTGTCTTAATATTTTGTAAAATATTTTA
TTTGGCCTTTATTATTTTCTAAAAAGTTAATTTTGTCCTT
TCTGAATATTTACATTAATTTTTGTTCCTTAAAAATTGAC
TAGGATATTTGAAACAAAGCTTTATAATTATGGTGGTCCT
CCTTTATTTGTCTTAGTGGTAAATAATTCCATTGGCTTCA
TGTGGTAGTAAATTAGAATACAATAGATGATATACAAGTT
ATTTCTTTTTGAATTTTTCCAAATTTCAATAACTTTTCTG
GTACAAGTGGGTTTTGGTTACATAGGTGAATTATACAGTG
GTGAAATATGAGATTTTAGTGCACCTGTTGCTTGAGTAGT
TGCATGTTGTGTCAAATATGTAGTGTTTTATCCCAAAGTC
CCCTACTAACCTCCCGCTTCTGAGTCTCCAAAGTCCATTA
TACCACTCTGTATGCCTTTGCATACCTATAGCTTAGTTTC
CACTTATAAATGAGAACATACAGTCTTTTTGGTTTTCCAT
TGTTGAATTACTTCATTTAGAATAGTGGCCTCCAGCTCTA
TCCAAGTTGCTACGAAGTACATTATTTATTTTTATGGCTG
AATAGTATTCCATGATATACACACATATATATGTCGCATA
CATATACATATATGCATATTATATATACATATATGCATAT
ATGTGTATATTCGCATATATACATACACTTATATGTATAC
ATGCATGTGTGTTTATACATATATGCACATACACATACAT
ATATGCACATGTATATGCATATATGTATGTGTATATGTGT
ATATATGTATATATATATCATGGAATACTATTTATATATA
TCATATATATGTATCAAATTCTTTATCCATTCATTGGCTG
ATAGGCACTCAAGTTGGTTCCATATCTTTGCAACTGTGAG
TTGGACTGCAAAAAACATATGTGTCCATGTGTCTTTTGCA
TATAATGACTTATTTCCCTTTGGGTAGATATTTAATAGTA
GGATTGCTGGATTAAATGGAAGCATTTACTTTTAGTTCGT
TAAAGATTCTTCATATTGTTTTCCACAGAGGTTGTACTAA
TTTCTATTCCCACCCATAGCATATAAGTATTTCCCTTTTC
ACCACATCCACACTAATACCTATTGTTTTTTGACTTTTTA
GTAATGGCCATTCTTGCAGCAGTAAAGTGGTATTTTACTG
TGGTTTTAATTTGCATTTCCTTGACAATTAGTGATGTTCA
ATACTATTTTCATGTATTTGTTGGGCTTTTGTATATCTGA
GGAAGGCATTTCTGTTCAAGTGATGGCAAGTGGGTATTTC
CTGAAAAGTCAACTGAGATGTTTACCAGTCCAGGTAGAGA
GGTTACTTCTTGTCAGGAGGTTACATATGAAGCCTGGGCA
AGTCAATCATCCTCTCAGCCATGTGGAATAGTCATCCATC
ATGTCTACCTGTCAAATCAGTATTAGATAGCCAGTCCAAA
GATGAATTTCGGGATCTGTTAAGGACAGTCACTTATCTAC
AATGCTAAGATGCTCTCACGTCAGCTATTAAGACTTCTTA
ACTTGAATAGAAAATGATGGTCAGTTCTCCAAGCTCTGTC
TGGGACAAACCTTTCTTATGCTTCTGAGAAATTGGTTCTA
AAGTTACATTATTTCATTTGTGGAGATGACACAGTGGGCA
ACTGAAAGAAACACAGAGTGATGAACCCAGGCTTAGTCCA
ATATATTCCCCAAATACCCTTGTTGACTTTATCTTTTTAA
AAATTTAAACATGAAGTAAAACAAAAGTGAAAAACAGACT
CATTGTATTTACAGAAAACACAAGTCAGAAATTAAAACTT
TTGGAGAAAACTTGTTAAAAATATCAAGCTTAAGTTTAAA
CATAAACATATTCTAAGACATCTAATAATGGAAATGTTTA
TTTTAAAAACATACATTTTAAAAATACACAGCTGTGTTTT
TTTAGCCATTTTGGTATGTATTTCAATATTACAGGGGTGT
TGTGTGTGTGTGCATGCACACACATGCAATTGTGTATATG
TTTGCAATCATATAACTAATGTGTTTATTTAAAAAATCTC
CATTTTAAAGGAATAGCATCACAATATATTCCAATACTTC
AGAAATTTTTAATTTTAGGGAAAATTGAGTATCCACCAAA
AAAGATTGTTATAGGCATACCTCAGGCACGTTGTTCCACA
TGGTTCCAGACCAGCACAATAAAGCAAATATTCAAATAAA
GCAAAGATTCAAATATTCAATATAGACGTTCACCTAATTT
CTTTCTTTTTTTTTTTTTTTTTTTGGTTTCTAAATGCATA
TCAAAGTTATGTTTATGCTACTCAGTCTGCTAAGTATTTA
ACAACATTCAGTTTGCATACAACATTATGAATTAAGTTCA
CCATCTTATATGGGTATGGTTCATAGTGCCCCAACACAAC
TACAAATGAACAGTGAAAATACCTTAATTTAAAAACATGG
TATTGCTAAAAAATGCTAATGGTTATCTGAATCTTCAGCC
AAATCATAACCTGCTTGCTAGTAGAGAGCAGTGCCTCAAA
ATTGATGGTTGCCTCCTAATCAGTGTGGGTGTTTCTGAAG
GTGGGGTTTGCTGGGACAATTTCTCAAAATAAGACAGCAA
TGAAATACACTGCAACAATTGACTCTTCCTTTCATTAAAG
ATTTCTCTTTAGCAAGCAATGCTGTTTGATAGCTTTTTAC
CTACAGTATAACTTCTTTCACTATTGCAGTCTATCCTCTC
AAATTCTGCCACTGCTTTATCAACTATATTTACATAGTAA
TAATACAAATACTTTGTTTTCATTTCAACAGTGTTCACAA
AATCCTCACTAGGGGTAGATTCCATCTCAAGAAACCACTG
TTTTCCTCATTTACAAGAAGCAACTGCTCATTTGTTCAAG
GTTTATCCTCAGTTTGCAGTACTCCAGTTTCTTCTTTAGG
TTCCACTTCTAATTCTGGCTCTCTTGGTCTGCAGTTACAC
CCTCCAATGATGTATTGAATGCCCTCAAAATAATCCATGA
CAATTGGCATCAACTTCTTTCAAACTTCAGTTAATATTGA
TATTTTGACGTCCTTCCGTGAATCATAAATGTCCCTAATG
ACATCTAGAATGGTGAATCTTTTCCAGAAGGTTTCAATTT
ACTTTGCACAAGTCCATCGGAGGAATCATTGCTTATGACA
GCAATGGCCTTATGAAATGTATTTCTTAAATAATAAAAGT
TGAAAGTAAAATTACTCCTTCATCCATGGGCTGAAGAATG
GATGCTTTGTTAACAGGTATAAACACATTAATCACCTTAC
ACTGTTTCATAAGAATTCTTGGGTGACCCAGTGCTTTGAC
AATGAGCAGTAATGTTTTGTAAGGTATCTTTTCTTCTGAG
CAGTAGTTCTCAACAGTGGGTTTAAAATATTCAATAAACC
ATGCTGTAAACAGATATACTGTCATCAAGGCTTTGTTGTG
TCTCATTTCTACAGCACAGGCAGAGTGGATTCCTAAGGGC
TCTAGACTTTTCATAATGATAAATAAGAATTGGCTTCCAC
TTAAAATCACCAAGTACATTAGCTCCGAACAAGAGAGTCA
GCCCGTTTTTTTGAAGCTTTGAAGTCAGGCATTGACTTCT
CCTTTCCAGTTACAAAAGTTATGGAAGGTAGGTTTTTCCA
GTATAAGACTATTGTTTCTACATTGCAAATCTGTTGTTTA
TTGTAGCCACCATCATAAATTATCTCAACTAGATCTTCTG
CATAATTGGCTGAAGCTTCTGCATTAAGACTTGCTGCTTC
TCCTTGCACTTCTATGTTATGGATACAGTTTCTCCCCTTA
AACCTCATGAAACAACTTTTGCTAGCTTCCAGTGTTCCTT
CTACAGCTTAGTTACCTCTTTCAAACTTCATGGAATTTAA
GAGCATTAGGACTTTGCTCTGTATTAGACTTTGGCTTAAG
AGAATGTTGTGGCTTGTTTGATCTTTTATCTAGAACACTC
AAAATTTCTGCATATCATCAATAAGGCTGTTTCATTCTCT
TACCATTCCTTTGTTCACTGGAATAGCAACTTTAATTTCC
TTCAAGATCTTTTCATTTGCATTCACAGCTTGGCTAACAT
TTTTGGAGACAAGGCCTCACTTTAAGGGTGCCTTGGCTTT
TAATATACCTTCCTCACAACACTTATTTCTAGCTTTTTAT
TTACATTGAGAGACTTACCCTTTTACTGGAAAACCCTGAG
GCCATTGTAGGACTAATTGGCATGACTGAAATATTGTCAT
GTCTTAGGGAATAGGGCAGCCCAGAAAGAGGGAGAGTGAT
GTGAAACCGGTTGATTGGTGGAGCATTCAGTATGCGTACA
ACATTATGAATTAAGTTCACCATCTTATATGGGCATGGTT
CATAGTTCCTTAGCACAACTACAAACAACAGCACCATCTA
TGATCAGTCACAGATCACCATAACAAATATAAAACTAATG
AAAAAATTTGAAATGTTGTCAGAATTGCCAAAATGTGACA
GAGGGACACAAAGCGAGCACATGCTATTGAAAAGAAAAAA
AAAAATAGTTCATATGGTCTTGCTCCATGCAGGGTTGCCA
CATTTTTTTTTCCTTTTTTTAAAAAATGCAGTGATTTCAT
AGTATTATAAAGCAAAACACAATACAACAACGTATGCTCA
TATATCAGTAAAGATGGGTTATATTTGTCTGGGGTAATTA
TTAACTCCAAATCTTAGGGTTTTAAAACAGTAAAGAGTGC
TTACTTTGGTGGTATATACAAAAATGTGAATGATACAGAG
AATACTAGCATGGCCCTTGAAGAAGGATGACACATGTTTG
TGAAACGTTCCATATATTTTTGAAACATCACACTGTACCA
CAAAATAGGTACAATTATTATGTGTCAATTAAAAGTAATA
ATAAAAGCAAAAAGAAAAAGATTAATTTTTTCATCATTTA
CAAAAAAATATTTATTTCTAAGTTTTCTGGCTCTCACTGC
TGCACAGTTCAACTAATTATATGTTTTATGATGTCCTTTC
TCTGATAATCAGACTCTTGAAAGAACTCCTTCTAGGAACA
TGGTCACTAATCATAGAGGGAGGGAAGGAAGACCATGGCC
ACCAGTGCACTGACACTTGAAGGTCCTACCAGAAGTAACT
GATGGAGCTTCCAATTGCATTTTACTAGAAAAAATAAACA
ACTTAGCCAAACCTTTCGTCTAGGGAGTTAGGAGGTACAA
TCTTACCTCATGCCTAGAGATAAAGAAAAATACAATTTTT
GCACATAATAATTCTTACTATCATCCACCCTTCAGCTCAT
CAAACACCATTTGGTTCATTCTCTTTTCCCCATTCAAAAT
ACACTCATCTCCAAAGAGGAAGAAGAAAAACAAAAAGAAA
AAGTTTCTTATAGTGAGAGCATTAAGCTCAATGTCATGGA
CTTTTGTGTAATATGTGGCAGTTTTGATTTAAGAAAATCT
CTTCATTAAACTCAGATGTGGCTTGTTTTGATACAGATTT
CTGTGAGTTAAAATGACAAGTTATGTTGTACACACACACA
ACCCAGAATGCACACCCATGAGAGGAACAGAAACACAATA
ACAGCCACAGAAACTGCCATTTACATGTCAGAGGAAGAGA
TATCAAAATACCTAAAAAAGAAATTAAGAAAACAATCCCA
TTTACTATAATGAAAAACAAAAGAATATATACAGATTCCT
GTAGACCTACAAAAGGTTATATATTGATAAATCCATTGTA
TTAGTCGAGAACATTATAAGTTGAGCCCTTCTAAATCAGG
ATTGTCTGTATTTAGGAATAAACTTAACAAAGGAGGTGAA
TGATGTGTATACTGAGCACTATAATACATTGATACAAAAA
TTAAAGGAGACACAAACAAATGTAAAGATATCACATACTT
CTGGATTGAAAGAATTAATGTTATTAAAATGTCCACACTA
CAGATTTCATAGATTCAATGCAATTCCTATCAAAATTCTA
TTAGAATTTTTCAGAGAAACAGAAAACAATCCTAAAACTT
ATATGCAATCAGAAAAGATCACAAATAGTCAAAGAAATTT
AAGCAACAAGAACAAAGCTGAAGGCAAACATTACCTCATT
TCAAATAATGTCACAAAGCTATAGTAATCAAAACAATGTG
GTACTGGCATAAAAAAAGACGCATGGAGCAACAGAAGACA
GTAAAGATGACAGAAACAAACCCATATATATTCATTCAAC
TAATATTCAACAAAAGGGCCAAGAATACACAATGGTGAAA
GAACAGTGTCTTCATTAAATGTCATTGGGATAGCTGGATG
TTCAAATGCCAAGTAACGAAATTGTGCCCTTATATCATAA
ACAAAAATCAATGCATAATGGATTAGACTTCCATGTAAAA
CCTGAAACTGTAAAAATTGAAAGAAAACATAGATAAAAAG
TTATTTGAAAAAAAAATTTTTTGGATATAAACCAAAAGCA
CAGGCAAGTGAAGCCAAAATATGTGTGACTACATCCAACA
AAAAGTTTCCACACAGTAATGGAGGCAACAATCAGTAAAA
TGGAAATAAAACCTATGGAATGGGAGAAAATATTTGCAAA
TTATACACCTAATAATAAAAGCCTGATATCTAAAATATAT
GAGAAAGTTGTATGTGTATTTATATGCACACACAAAACTC
AATAGCAAAATTTAATAATAATGACCTGATCTAAAAATGA
GGAAAAGACTTGAAGAGACATTTTCCCAAACAAGACATAC
AAAGGTCTGACAGGAATATAAAAAGGTACTCAACATCAGA
AATCATTGAAAAAATGCAAATCAAAATCACAAAGAAATAA
GAACTCACAACAATTAAGATGGCTTTTAGAAAAAAGACAA
AAGATAACAAGTGTTGGTGAGGATGTGGAGAAAAATGAAC
TTTTATACACTGTTGGTGTAAATGTAAATTGGTATAGCCA
TTATGCCATTATGAAAAATAGTATGAAGGTTCCTTAAAAA
AATTAAAAAATATAACCACCATATTATCCAGCAATCCCAC
TTTTGGATGTGTATACAATGAAAATGAAAGTAGCATGTTG
AAGACATATCTGGGATCACATTTTCATTGCCATATTATTC
ACAATAGTCAAGATATGGAAACAGGAATATTATTTTGAAA
TTATTACACAGAAATATTATTTAGCCTTTAAAAAGTCCTG
TCAGTTATGACAATATGGATGAACCTGGAAGACATTAGGC
TAAGTGAAATAACCTGGACACAGAAAGACAGTGCTGAGTG
ATCTTACTGATATGTAGAATCTAAAACAGCCAAATTAAAT
GTTTGTACAGTGGTTGTCAGGGGTTAGGTGTATGAGGGAA
ATATGAGGATTTGGGTCAAAGAGTGCAAACTTTCATTTAT
AAAATGCATAAGTTCTGGCAATCTAATATACAGCATATTG
ACTATAGCTGACAATAATGTATTTCATAACTGAAATTTTC
TAAGATTAGATTTTAAGAGTTCTCAACAAAAAGAAAAATG
TTAATAGTGAAATGATGTATAGATTAATTAACTTGATGGG
GTATCATTTTGCAATGTATATGTATATCAAAACATCACTT
TATACACCTTCAATATATACTATGTTTATTTCTCATATCT
TTTATACAATGCTTCTGTATGATTGGAATTATTCCTCTAG
GATTCTAATTACATAACTAGATTTTTTCAGTTTCTCCCAT
ATATCTCTCATATAACTGTTTACATTTTCCAACTTTTTGT
CTTTTTGTGCTTTAACCAGAACATTTCTTTAGGATCTCTT
TTCTGGTATACTAGATAGGATTTTTAGCTGTGTGTAATTT
GATACCAACTCAAATTTTAAAAATTCTTACAGAACTAATA
GTTTTCGGTTCCAAAATGTTTGTTTGATTCTTTCTTTAGT
GAGATTTCAGCTACGCATGATATTTTTCAAAAGTGTCACT
TATTTTTTTGAGGTATTTAGTGCAGTTATTTTAAAATATT
GCTTCTAAAATTGTGTTTTCAGTATTTTCCCCTAAAGTTA
TACATTTACTACTTACACGGATGCTACATTTACATAATAT
GCTACAGTAAATTCCCAATTTAGTGCTGGCAAAATTTTAT
CAGCTTTTTCCCACTGCCTAACCTGGGAGTTCATTTTAGT
AAACTACAGAAAGTTTTCTGACCACAGTCTACTTTGATCA
TATTCCAATACTATATGTGATGTGTTATTAGCAATCACAG
CTCTTCACCACTGGGGTCAACTTCTATTTCACTAAGGATA
AACTAGGTTGTACTGTAGCAATAAGCTGTAAGGTATAAAT
CACTAAAAAGAGCAAAAGTTATTTTTCACTCATGCTACAT
GCATATTATCAGATAAATGGGATTCTAATCTTTTTTTTAT
TTTCATTCCTCAACCCAGACGAGCCAATCAGCTACCATTT
AGAATCTTGTTGATTGTTATAGTTCCAAGAAAAAGACTCT
GACAAATTACATACTGGCTCCTAAAAATTCTTCCTGGAAA
TTACAAATATTTTTCTGCAGATATTTTATTAACGAAAACA
TATTACCTTGCCTAGAAAGTGGTTAAGTTAAAGCAGATGA
TGTGCCCAGAGACAGAAAAATTAGAATGTCTTCAGCACCC
TAATTACTACTTAAAATGTTGTGCTATGTAGATTTCAAAA
GCTAAATCCTGATTCTCTCTCTCTCCTCTCTCTCTCTCTC
TCTCTCTCTCACGCACACACACACACAATTTCAGGTTAGA
TATTGTAAAAACAGCCAGAAAGACAATTAAATCTTCTAAA
ATAAAACTAAGTCCAATTTTGTAGTCAAAAAGGAGTCACT
ACATAGGTGCAACAAATTCTCTTTGTTTCTTTCTTCCTTC
TGTTATCCAGTAAACACTATGAAGAATGTTTTCTGTTTAG
CAATGATAGAGCACCTTTAATCAGAGCAATGATCTTGGTG
CACACATGTAGAAAAGCTAGATGAAATAATAGATGTATAT
ATCTTTCAGAGAAATCCAGTGGCAAATAAGGCCTGAGCAA
GAAAACACATTGTAGTGAAGAAATCCACAAAATGAGGTGC
TAACGTTCTGAAGGTGATTTTTCCCTAAGTGTGTTTGTTG
ATTATAATATGGAAAGATTCTGAGAATCTATGCAGAAGTC
CTAAGCAGTTTGTTATAAGCAACAAGTGAATCAGCAGAAG
TTTTGGCTCTTCCACATCCTGGAGAAATAAAATTTTGAGT
TAAGAAATGACAAGGCAGTCAGCACTTGGGGTGGGGGAGA
AGCACACGATCTTAGGGATAATAGAAGTCTAGGAAAGTAA
GTCAAATACTCTATGAGTTTTCCCCATGAGACATTTGGTT
AATTCTTATACAGTGTAATTATTAAGGATAAGAATCAAAA
CTGTAAGACACTGAAAGAAAAAAACAAGTTCTCTGCAATC
TTAATGATACTGAGGAGTGACATTTGAGTTCAGACTCTGC
CAGGATATAAACCTTACCAAATGCCATATCAGCTCTAAAT
TCAGGAGGGTTACTTAGGAGAAATGGAGACAGCCAGATAT
ATCTTTAAAACATGCTACTAAGCCTCAAATCAGTTTTCTG
ATTGAATGGAGATGATATAGTAACACTTTATATTTCTAAA
GAAGCAACATTTCTGTTGAGGAAAATAATGTCATAGATAA
ACTTAAAAGTTATTCATTCATAATGTCTGATTTCAAGTGA
TAAATTGCCAGTTACCAAGAAACAGGATCAAGGGTAAAAA
CAGACAATAGGACGAGACAAATTATCCATTATTTATGTTG
CAAAAGATGGAGAGTAGCTGTAATTAATATATTTAAGGAA
CTAAAAAGAAGCATGCAGATATTTAGATGATAATTAAACC
TTAAATATATAAATACACACACATATATAGTATATATACA
CACATATGTGTATATATACATACATATATGTGCACATATA
TGTATATGTGTATATATGCATATATACATATATACACACA
TACATATAATTCTAGAACTGGCAAGTGCAATATTTGAAAT
TAAGAATTCAGTAGATGGACATAACAGAAGGTTTTTCATG
GAAGAAAAGATAATAGGCCAACTACAAAGCAGATAAATAA
AAATAACAATCCTAAGACACAGAGAGCAAAAATTATAAAA
ATATTTGATTAAAAGAGCCAAATATTTATCAAGCAAGCAG
CATAATCTTTTCATAGAAGTGTATGTTGTCTCACAGTAGG
AGAAAAGTAATGCTGTAGACAACAATGTTCAAAGAGAGAA
CATCTGAGAAATTTTCAAAGATTTCGTTAAACAACAAAGC
ATAGACTCAAGAAATCCTATGAAGTCAGAACAGAAGAAAA
TTTAAACACAAAAATACACAAAATCACACTTTCAGAGCCT
CTTTGTAAAATTTCTGAAACCAATTATTAAAATTAAGACA
ACATGGCTATTTTATTAAGAAAACAAAAACTTTACCATTT
CGTTTCTCTGACATTTAAATATATGCGACTTTAATTTTTT
TGACAATAATTTGCTGTGAAAAACATGGACTTTCCTATTA
TTTGGCTACTACTTTACATTTTAGAATATAAATCAAATGT
TTCAGTAATAACTGTTCAAAAGAATTAATTTAGAATTGAA
ATGCTATTCTTTCAGAGTTTTATGATTATTAAGACTGTGA
ACATTTGTTCTCTGAGTTATACAGTGGTCCCTTCTTATCT
ACAGGGAATATGGTCCAAGGCCTTCCGTGGATGCCTGAAA
CCATGCATAGAACTGAATCCTATATAAACTATGTTTTCTC
CTACATGTACATATATTCCTACATATAGTTTACTTTATAA
ATTATACACAGTAAGAGATAAACAATAATAATTACCAATG
GAACATTTAAAACAACTTTGTGAATGTGGTCTCCACCTCT
ACAAAATATTTTATCGTAGTTTACTCACCCTTGTTGTGAT
GGGTCGTTCTGATAACCCAGACAACTACTAAAAGATAACT
GTGTACTAAAAGGTCAGGTATGACGGTGTGATGGCTCAAA
CCTGTAATCCCAGCACTTTGCAGGGCGAGAAGCTGAGGCG
GATCGCGAGGTCAGGAGATCGAGACCATCCTGGCTAACAT
GGTGAAACCCCATCTCTACTAAAAAACACAAAAACTGGCA
GAGACAGTAATGGCGAGCCTGTAGTCCCAGCTACTCGGGA
GGCTGAGGCAGGAGAATGGCGTAAACCTGGGAGGCGGAGC
TTGCAGTGAGCTGAGATCCCGCCACTGCACTCCAGCCTGG
GCGACAGAGCGAGACTCTGGCTCAAAAAAAAAAAAAAAAA
AAAAAGGTCAGGTAGCATACAGCATGGACAATAAACAAAG
AGATAATTGACTAGTGGGCAGAACTGAGTGGGATGGTGTG
GGATTCTGTTGTACTACTCAAAAACGCACAATTTGAAATC
TATGAATTATTTCTAGAAGTTTCCATTTAAAAGTTTTAGA
CCGTGGTTTACTGCAGGTAACTAAAACCACAGAAAGTGAA
GGAGGAAATAAGGGGGATGGGGGGCTACTGTACTGTATTT
TTGATAATCTTACATACACATTGATCTATATTTCAAATAC
CTGGTTTATTGTTTACTGGAAAATGAAAAAAAACATATCT
ATTAAATTGACTTTCAATAGCAGCAATTTATTTTGGTTAA
TCATCCCTGAAAGTTAATTGAAAACTCTGTAAAAAAATAA
ATAAGTCCGTGATGGAGAATATTTTAATTTGTAGTCTTGG
GATAAACATCAATTGATTGTAAACAAAAAATTCTTGGAAA
ATAACTCGTGAATTAAATGCAAAATGTCAAACAATGGTTA
TATGTATGAAGAAAGTTTTTCATTTTTCAATCCTTAAAAG
TAAAAAGACACTTAAGAGTGTATGTAAAATAAAGATTAGT
GTTTAAAGCCAAGAGCATGTAACATTTTCTAAATTTTTAC
AATGATAAATAGGTCCTTCTTTAAAACTGAATATACAACC
CTTTGGTTTAAAAATGATATGTACTTGGCTTCTGTGAATA
TATCAGATCATTAGCTAAAATTTGTATACTTGTAAATTCA
GTAGTATTATCTAAATAAGTAAAACAATAACAACTGTCTT
ACAAAACTTTCAGTTATTCTTATCAATGGCATAATAGTAA
AAAATGCAATGTCCAATAATTCTTTGTATCTCTTATTTTA
TAAAATAGCTTCAGTGTATTGTCATAAGTGCGCTCTTCAA
AGCAAGTCATCTAAAATATCCTAGACTGATCCTTTAAATA
ATGTTAATTATATGGCTGTTGGTATATTTTTTCAATAATG
GATGATATGAGGTATTTACCTATACTTTTCACCATATAAT
TAAGGCTCTAATTGTAATATTTCATAGAAATATCATTAAA
AGCCATGCATCCTCTAAAAATGTTTAAATTGTTCATGAAA
AAATAATTTCAAATATCTATAAAAAAGGGCCATTTGAAAA
TTGGCAAAGAGCAATAAAAAAGAGCTGCAGAATGCAATCA
TTTTTTAACTCCCATTGTGTGTGACAGAGTTTGTATGCTT
TCCAAAATTTGAGCTGCCAGGCCTGCCAGACATGTTTGCA
GGAATTTGGAAAGGAAATCTACCATGTTCTGTATTCTTGG
CATGGGCATGAAGAAAGTTTTAAAGAATAAAATTTGGTCT
ACTTCTATACATTTGAATTCAGCAATAACAATTTCAGCAA
TAATGATTTCAAGCAAAAACTTAACTTTAGGTTTCAGCAA
TAACAACTTCAAGAAAACTTGACTTTAGGTTAAGTAAAAA
AAAAAAGTTATATTTATTTGAATTTCAGTATCATTTTCAA
AGTTGTTCTCTTTCTGAAAATTTACTTGAAAGTTAATATT
ATTTATTAATATTATAATTTTTCAAGTCATGTATTCAATG
AATCCCTGTGTTTAAAATATTGTAGTTTTTAAAAGCAGGT
TGTATGGTAGAAATGGCATGAAAAGCACCTCTCATGCTGA
AATTACTAATGAATAAAATAGAAATTATTGTTAACTATTA
ACAATAATATTGGCTTATTATGTCCAATGTGCTCCACTGA
TTCTGAATACATTTTTAAAAATTCAAATGATTACTAATAA
ACAACTATGTTAAATAAAATCATTCACAAAAATATTTGGT
TAAAAAGTCATACACAATAATTGTACAGTATAGAATTATA
GAAATAATTAATCACTTAATCATTTTGCCTAGTTGGGGCA
AGCCACAAAATAAAATATGTAGAAGACAAAATCTATGATT
CCTCAGGGTTAAAACTGTCTAGTATTCTTCTTTCTTTAAA
GATAAAATGAATTGCTTAAGAGAACTCCGAGGAAGGTCAA
AATCATACATTTTGAGGAACTGAAACTAATTTTAACTTAC
TGTGATATTATCACCAACTGGATACTCAAATCTGTACTTC
ACATATACATTTACATTTCATTTCTACTTAAGATTTGATA
TAAGTCCATTACCTTTAGCAAGAATGGTCAAATTTATTAA
TTTGGCCAACTATCACAGAACCATTCACACAAAAACTACC
AAGGCAGAATTTGTCTATACCTTTAAAAAATTTTAATGAA
CTACATGAATAGTATAACCCACTGAGGGATAAACCAGATC
TTTCCGTTTTACTAATAAGAATGAAATTTTGTAATGTAAT
TTTATCCTTAAAATAGATAGCTACATGCAATAATAATTTG
CTAACTATCTAGCTAGCTATCTAGCTATTGATTGATTTAT
CGACTTATCTATCATCTATTCCATTTTCTTAGCTTATGGC
AGATAGCCCTTGCTTCTCAAAATCCTTTGGGAATTGCCTC
TGTTGGAAAGAACGTCCTCATTAAAGGGCATGTTCCTTTC
TCACATTGGCCTTTATCCAGTAGCTGATCTATGTGAGGTA
AAAATGTCTTGATTTTTCCCTATTTGGGATAACTTTGAAG
AGTCATTCCTGCTTCAGAGTTCCTTGTAGGGTTGGTGGAA
GCTTTAACTGAGAATTCCATTTTAGAGTTCCCTGGGAAAT
CAAACCGAGAGACCAAAACTTGCAGTGTAAACTAGTAATT
TTCACACTGCATAATAAGTTATCAGTGACTATCTACAAAT
GACCAATTAAAAATTCTAACTATGTTCCTAAGAATAAACA
CACTAGTGCCTTGTTTCTGTCTTATACTTTTTTGCATGTT
AGATACACATTTTTAATAATCAGCTAAACACTTTAAGGGA
CAAGATTGTTAGGCAATATTGTATAGATTAGTGGTATATA
TTTCTTCCTGAAGAGCACTGAAGCTACTACCATAAAATAG
GAGACTGTAATGTTTTGATTAATTTTCTTATAGCTTGAAA
GCATAGATTTTTCTTAGCACATGTCATCACAATCAGATAG
TTCCTTTTGAAAAGCACTTGAACAATGGCATAGTGACATG
CAAGCATGCTTCAGAGAAAAAGGTAAATTTTATTTTAGCA
ACTTTATTGTTGTAACTTTTTTCTCTGAGCACTCAAAATA
CTATGTGGCTGAGTCATTAAAGTGGTGTCACGTTTCTGTT
ATTCTGAAAAGAAGCTCTTCATTCCAGTTTTGAAAAGAAT
TTACAAAGTAAAACACACATCTTTGACAAACTCCAGAGTA
TTCTAATAAATATTTAAGGCTTCATCTGAGTAGATAATTC
CAATTTGTATACTATGAATGCTACAGATATTATTATTTGT
TAATGTAAACCAAACCTTTTTTGAACTGATTAAGTATATT
TTATGTGTAAGTATTAAATGCATACTTGAATTCTGGAAAA
CATATGGAAGTCCTTAATGTTTTCCACATCTTACTAGACA
TGGGGAATAAAGATGAATAGAATGCACTGCTTGTCTTCCA
GAATCTCAATTCAGTAGGTGAAATTCTCCTAATTAGTATG
CTGAGATTAAATGATACTTTTCTGCTTCCCACTTCCTCCC
TGTTTTGAGGGTCCCCAGCTAAATTGAGGTTCCAGTGCAA
AAGTACAAGAGTGGCTAGCAACCCTGTCCTAACGAGAAAC
GAAGGGGAACTGGACATGGTGCTTTCTGGTGTGCCTTTCA
GAGAATACTTCTTTTACCTGGCAGATGGATTCATGTCTGT
TTGTCCGACCTATGACCATGGCATCTTTCGTCAGGGAAAG
CTGATACTGGTAAATGCCCTTGTGGCTCTTGCCTGACCCA
TGTCGGTTTACACATGCTTGATTGCCACTCTGGTGCTGGG
ATCCTGACTCTGTGGTCCCCATCTCCAGCATTCTGGGAAA
CAGCGGCCTGGAGCAGTCCCTTGTTCGTTCAATAAAGGTT
ACAAATTCAACAAATCACCACAGTAGGAAGCAGGTTAAAA
GAGTTTTACTTTCAAACCCTGGGCAAGTAGGACATAGTCA
TGAGATAGTCATGAGGTCAGTCCCCATCTTGGGTCATGAG
AGGCAAGCATGAAGAGTGAGCAGAGGGTGAGAGAAGCATG
TAGCAACTAGCAACATACATGTGTATACACATATTTACAT
ATATATGTAATTTACATATAATATATATATATATATATAT
ATATAAAATAGTGTTGGACACTTTAAATGGCAGGAGCAAA
CACTTAAAATGTCCATTTAAAGGAAGAGTTAGGAAAGCAG
GAAATCAAGTCTGCTAGTGGGAAAGGTGCTTCTAAATTCT
TATCTCTGGCCACTGACTTGAGCCATTAGGATGTGCTGCA
AACTTGAAAACCATTTTAAGGGTGACTAAGCCCATTTCTT
GTATGAGAAAATTAAACTGATATTTCAAATAGATTCCAAG
GCAATATAAAATTATAAAAATTCACTACACTCCTTCTCTA
GGGTCAAGCATAAATCAAGTTAAGGTGAGCTATAGATACT
TTTAGCATAAAAATCATACTAAAGATGCTCAAAGGATTAC
TAAGCAGGGTAGAATGTTACAAAATCTGATTATTTTAAGG
TCTCGACCAGAGAGAGAATCTAGTGGAAGTGACACTGATA
GCAAAGGGCAGACAAATCGATATTGATTATTTAAGTGCTC
TCGTTATCTCTTTAAAGGATTGTAATGCACATCTCAAACC
CAACTAACCAAATTTTTAAAATATTCTTCCAGATGCTTCA
GTTTTTGCTTAATCTAAGGAATTTCTGTTTGCGGCACTGA
ATGTACTACCCTCATCCTACCCAAGATAATGTATTACTTT
GTGACATTAGCAAACAATTTGTAAGTTTCATCTCTCTAGT
CAGTGTAAAGTGATAAGAGAATACATAAGAAATGTATTCA
ACTTAAAGGTTTTGAACAGGTCACTGAAAGGAAAAAAAAA
ATTAAAGTTAGGCCTTCAAAGAGGACTCTCCTTTTTCTAA
CTGAACTAGGTGATAAACATATTTCTCAGGCAGAGGCTCC
AGCATAAACAAAGAGAGGTCAGAAAAATGCTTTCCAGAAA
TACCAGCTGTCCGGATTGTAAGGCAAGTGTGGTATTCTAA
GGCTGCAGTATCTGAGAAGGAATCTGAAAAGATAATTTAG
TGACAGATTACAAAGGGTCCACGTCTTCAATTACTTAGCC
CTGGAGGATTTGCCAAAAGCCCTGTACCAGTCGTCTGCAT
TTTCATCTAGAGCTCCCTGCTGGGAGGATGGTTTGCAATC
CGGTCTGATGGCAAATTGCTTGAGTTAGAACAGGTATTGA
GTGCAATGAGCACGAGTAATTCACTTTTCTGAAACAACAA
GTATAGAGCAAGGTTAAGGAGTGGAGGAAAGCTTCAGAGT
AATCCTCCAGCCATCATGGATATGGAGCATGGTTGCTACC
AGAGGCATGGAGCATGGTTGCTACCAGAGGCATTTGTGTT
TTAAGTGTCGAAGGAAGACTGTGCAATGACCAATGTAATA
TTCAGTGAGTGTTTGAGAAGGAAGGGGAAGGGATAGAGGC
TTTGGAAAGTACAGCTTTAGGAATAGCCCTGATTCTCCAG
CTTCACATACTCCATCTGTCCCTTTACAGCTTACTATGTT
TATCATATTGTCTAGTCTCTGTTGGGATTCTTCTAATTTT
ACTCTGGCTTTTTAAAGTTTTTTTTTTTTTTCATTTCTCT
TTTATAGTCTTCTTTCACAAAGAAAACAATCTCATTAAGT
TAAAATTTAATTCATTTAAAAATAATGATCACAATTGTTA
TCTCTTCTGTGGCAACAATATGAAGTTTTCCTGCTTTCTC
CCCCCTACTCTTGTTCTTTTCAGTTTTAGCACTTCCGCAA
TGATGGCTTCAGTAGGTCCTTATTTATTCTTCATCATGGA
GAAAGATTTTCAATGAACAGCAGTTTTCACAAGGTGTGTG
TGAGACTAGAAGGGTAAGGGAGAGGTCAAGGATAGATGAC
TTTCACACTCCAAATGTTCTCTTCTGGCTGTCCTACAATA
TGGTTATTTGTGTGAGTCTTGTAGCCTGCCCTCATGCATC
TTGCACAAGCAAACTGTACAAAAGAACTTTTGCCCCCTGT
ATAGTCACCCGAGGCTCTAGGCCTACTGTAAACAAAATAT
ACTATTTTTGATCTGAAAATATGCCCATCACTGTTAGGAA
ATATACATTTTGTGAACACTTGCCAAAATGTGCTGCTGGA
CTTTCCAAAGATTACTCTTTCTCTTCCGTCTGCTCTACCC
TTTTCTCAGCTGCTATTGTCAACCCTTAGATTTATTTCAT
AGTTGTTGGGTTATATATTTTTCTTAGTCTTACTCAAATT
AGACTCTGTGTTTAATGTTTCATTTTCCTTTTTGCTTTCG
TGTGGCTTTCCGGAGGAAAAAGGGAAAGTGATGATTTTTA
TAGTTATGTTATCATTGGAAGTCCCGACTTAAATTTTTTG
TTGGCTTAGTCTCTTTATCCTGAGAATTATATGCTAAATC
TTTGACTGTGATTGTAGGTTTGTTTATGTTCTCATTTTTC
AAATTCTTTGTATACATATTTTGAGGCTACATTATTAGAT
ACATAGAGATTCATGACTATCTTCTTTGATGAATTAAAAT
CAATTAGAATTGTTATCTATATGTCAAATTGTTAAGGTAT
ACTTTCATTAAACCATTAATGCTCTTTTGGTTAAGTCTAT
TCTATCTTAGATGGTTACTCATACACCAGTATGCCTTTTC
TATTTTTTATTGTCTAACTTTTGGTTTTATTTTCTTTAAA
CCAGTAAATTAACTCATTTTATTTTTATTAAAAGACTTGT
TGTGTTTGAATAAGTGTTAACATAACATCTTTTTCTTCTG
CAACTTATTATTTTTTCTTTTTTCTATACTTCTTTTCCTT
CTCCTTTTCTTCTCTCTATCCCCACTGTGCTAATTAAAAC
TTACGTCCCTAAATACTGAGGTTTATATCTGGATCCAGCT
CTTCCCAAGACATTACAATTTTAACTTTGTTCTTCACCTT
TGTATGCTCACTTCTCTCTTCTTATTTAATATGGGGAAAT
TCTCCTATTTCAATGGAGCTTGTGAATATATATCCACACT
TAATTTCATTGTGATTTTTGTCCAGAATTTGAGATATTAC
CCAGAGATCTCTAAATAGAAGAGAGAAGATAGATAATACA
CACATACATACATACATATGTACATAAACATAAAGTGAAG
AGACTATGATAGAGAAGAAAATCAAAATTTTATTTTATAT
TTTTTAAAAGTTAGAAATAAACGTATTTTATCCATTATTA
CTGAATTTTGAAACGTTATAGTCACAAAAGTTTTAACAGT
TATTTAATTAATGGTAAAAAGTATTCTTTTTGCCATTCTA
ATTCTACAAAGACAAACATTTTAATTTCAAATCTATTCAG
TCTTCTAGACTTCTAAACTACTTTTTATATTATAATGCTG
AGTGGAACTCTTTCTGTGGCCAGTAGGGTCTAAAGTTGTA
CCCAACATTTTAAAGATGGTTACACACAGGCAAGCTGCCT
CATGCAAATGCTTCAGCAGCATTAATCACCATCTTCCTGC
TTAGGCCATTTTTTTTATAAAGAAGACTAAAATGTGAAAA
TGGAGATAAGGTCAGAGTTGGGAGAACTGAGTGTGGCGAG
AAGTGTTATAGCTCTTCTGGGCTGGGGCAATGATAAACAA
ATAGGCTATCTAGATGCTAATCAGTATAAACACCTACAGA
TTTAACTTTAGGAACATATTTTATCAGATACGTTGATGTT
CAATTCTAATACCATTGACTTTCTACCTCAATTCTCTGTG
CACTTACCATCTTCCTATAATTTCACATACTTTACTTTCA
CTGTCAGATATGTTACATGCAGATCTCCTGGGTTCAGAAA
ATCCCTATAAGTGTTAATGGTGAAGCGTTCAATGACAGGA
ACTTCTCAGGATGGAAACTTTAGTCACCCTGTAGGTAACT
TTCAAATGCTTTGTATTCCTGATTAATATCACTGAATTTT
CATCTGTTACTCTATCAGAAATTTAAAGAAGTGTTTACAC
ACAATTTTAGATAATACTCAACACCACAACACATTTTGTA
ACTCTAGGCAATGATCAGGAAAAAATAAATTTTTAACAGT
TTTTAGCTTTTAGTTATAATCCTTTATCATGTTTCTACCT
TTCAACTGCTTGTAAAAAAAAAAAAAAAAAAAAAACACAA
TTTTTTTTAAACAACTGTACTTTAATGGATAACTTAGCTG
CTTAAAAGTTAGTGTATATTAGATTCCTATTGCTGCCATA
ACAAATTTTTAAGCCATAATAAAAGTAAGAACTTTGGGGA
AAATATATTTTCTGATACATTGGAAATTCAGCCTAACTTG
GAAACATAGTGTTTTGTTTTAATGTAGTTTATGTAAAACA
TATGGCAACACAGCTGTTTACAAACTTCTTTCTCTTGCAC
AAATGGATAAAAATAAAAGACTTTTGGTAACGTACTTGGG
GCCAGAGGCAAACCCAACAGGGATATATTTAGAATAAAGC
CATACAACTGAATGTATATCAGGAAGTTAAACTTAGAAAC
ATAATATGTATTTTTGTGGTGTGGATAAATCACCTGTAAT
TGAACCAGAGTAGAGTCCTATTTTCTCCCCTCTTATCCCT
CACCCATAAAATATGAGACCACTGCCAATACTTCAAGCAA
CATAATTACATGAAAGTAAATGACTATTTTGCCTGATGCC
AGGCACTGAGGTTGGGTGAGGGAAATGGAGTGATTTGATT
GGGGCTATAAGATAATGAGGAAAAGGAAACAACATTCAAG
AAGGCAGAGGCTGTTGCACACTCTAAAAGTAAAGTTTAGT
GAGACCATGTAGTGTAGAACGGCATGTAGGTCCCATAGTC
TACATTAGAGTGTACTTCACCAATAAATTGTTTAAGATGA
TTTGAAGGAAAGAGAGAAATCACTCTCAAATTCTCACCCA
TTGGCCCTAAGTAGGTTAGACTAGAAAACTTAAACCAGAA
AAAACTATTTATATACTCTGATCAGAAGTAACCTGCCAAC
AGTATGAACTTTTTTAGTTGTATGATGGACTTTAGCATGT
AATCCTTCCACAATTAAAAGAGTAGAACTTATACGTATAA
GCCAGCTCTTATTTTCTTATTGCAATGCAATCACTATTAA
TCCAGGTAAAAATTTTCTTAGAAGGTCTAAATAATAAAAC
AGCTCCCTCTGTAAGAAGATTGACTGTTGGAGTGGATTAA
AAGCTTTCAGAGAAATCCTCTGCTCATTTATATTAGAATG
GCAAAATTTGATTTTCTTTCCAACAGAAATTGCTGTTTTA
CCCAATTTGTACTTCTAAAGGGCATTCTAAAATATCGTTG
ACTTTAAGCCATTCCAATATTATGAAACATTTATTCAGCT
TAATTTTATAGTTTATTTTCTGATGATCTCAAACATTGTT
TTTATTTAAAATTGTAACAAAATCTTTTACTAAGATTTTA
TTATCAAGTAACAGTCTATAAACTACATTATACATGAACT
ATGCATCTATTAATTTTCTTTTTCAAATTATGTCTATTTG
GAAACTGATTTCATAAAACTACAAGTCACTTCATGTGTGT
TCCTCTCCAGAATTCATATTTTGTGATTATCCAAAAATCA
TAAGTATATTAAAGTCAAATAATCTTCATACTTATGTTAT
TATCACACTTGTTTTTTTCTCTACACCTTCAAACTTTAGA
AAGCAGTAAAAGTTTGGACATAGGACCAGGACACAAGCCT
CAATCAAATATAATTTGACATGAAGATAACTCATAAGTAA
ATAAAGCAGATACCAAATAACTCTAAAATGGACACGAGGA
TAAAGAAAGTTTTTTTTTTTTTTTTTGCGTTTTCCTGTGC
TCTATGAATTTTTTAGAATGTAATACAATCGTATGTAATC
GTAACTACATTTATTTTCATTTCCTCATTTTTTAGTTGAG
GTTCGTGGCAGTGGGAGGGGGAAGTTGAGTGCTAAGGAGT
GTGTAAGCACAGTTGACATGCTGAGGTATCTAAGACAAAA
AACTCTACGTTTCACATCTCAGAGTTGAGTCCCACGGGGA
AGAGGCCAGTTTATTTTCAGTTCTATCAGAAAATCTTGCT
GTGTTTGCGGACGGTCATAGATGAAATGGGTAGCTTAGGA
AATTCAAGCTTGAAAATGAAGCTTATTTATGTCCTTTGTT
TATTCATAGTTTCCCAGTTTTGGGAGGTTACTCCTCCATT
CCCAGTCCTGAGTCTGTAGAGTCTCAATAAATATTTATTA
ACCGAATGAATAATGTCTCCATTTTAGGCACTATCAAAGA
GACTGGGTGTTGATAAATTATTGTAATCAGATGTCAACTA
TGACAACAAAATTGATTTTTTGAATGTGCTGTTCTTACTT
GAGTATATTACAGAGTCGCTGGCAGTCTGTTTGCAACTTT
TGATATGTGCATTGCATTAGAAATCAGGCCAAGTGAGTGG
GGAAAATAGTAGGTACTGAAATATAGCGTAACCATATTGC
TTGAGATTTATATCGGTTCTTCAATTCTGGCTACAACTTA
GTCTGCTGGAACATTGATATCTCACCAGCATCCCAGAGGA
CATCACAATGGTTCACCACCTTAATGGAATTATCCTTATG
GAGCTCTCAGAGAAGAGAATGACACATATTTGCTAACTAT
CCTTAGTAAGATGCATTTCTATGATGGAAAATTACTCTTG
ACTTGCTGCCAGACACTGATGGAGACTATATGTCTATCAT
GAGGAGACATGTGACAATGAACCCCAACGACTCATTAGGA
ATTGGGAATAATCTAATCCACAAAGCTATAAAGTAAGATA
TTCCTGGCATCATTTCCTCATCAAGTAGTTCTGGTCTATG
TACACCTAGGGTAAGAATGTACAAAATCCAAGACAGTTAC
ATAAACAGTTTGTTCACATTTCCAAAATGCTTAATAATGC
CAACTGCTATCCTTTCCTCAACCCAGAGACATGGTCTCTT
GGAAAGGTGTGTGTTCACTTTGATGGTTTAACATGCAGTA
TCACCATTTTTTTCCTGTTTTGTGATTAGGTATATCCAAT
GGTGTTCAGTCTCTATGGGAGGTCATGTTTTCTATTGAGC
TTGAGTCAGGTCTGAAAACAAAGGCATAGAGGAAACCACT
ACAGTTTTAATGCAAGGTTACATCCTTTCAACAAGTACTA
TGTAACAGGTGTCCTTGCTTAACAGTGAATTTTGCCTCAC
TGATGTTGATCTATCCACTACCACCAATGAGTAGACAATA
TGTATGACAGCAACTAAAAATAATACCTACCTTAAAGAAA
GAAAGAAAACATTCATTGCTTTGAAATAATAGATTAGATG
TAGAATTAGCAACACGGATAGATCGTAAGAAAATTCTTAC
TGCGCGAAATATGAGATACATAACAAAACTAATGTTACCG
GAACAGCAAAAAAAATGCACAACAATAAATATTCTCCTTG
TGTAAGAGTATAGTCTTATAAAATGCATATTAAATACTTA
AAATTTGTTACTTTTATATGGGGAGAGAATAGTGGGAGAC
GGCTACAAAATTGAGTGGAATCAATGAATGAATGAATCAG
TCAACTAAATATTAAAAATCAAACACAGACCTTGCATAGA
CTCTGGTGATTAAAAGGTGCTATGAACAAATTGTCTCAAT
TTGTGTGTCTGATGCCTAAGGAAACAAAATCAGTAAGATA
CAATTTGTCTTAATAAAGAAAAGGTGCCAGTTTAGCAATG
AAATAGTAAATATGAGGGAAAGAAGTAGGATATGACTTCA
GAGACATAGACAGTGTTCCGTTTATGTGGGTTATGGTAAC
AAATTGAATTTTATTTTTTCATTCTAATTTCAGTGTGATC
TACTGGAGTTTTTTAAGCATGGAAGAAATATTATCAGACT
TAGATTAGAGTGAAACACTCTGGCTACAATATAAAAATTA
GACTGTAGAATGAAAGTAAAAATGAGACAACTGCTAGGAA
GCTTTTGATTTTTCTGATGAGATTGTCATGGTTGGCACCA
GTGTTGGAGAACACAGTGAGAAGTTGGTAAAAGCGACCAT
GTCCCATTCCAGACTAAGGTATGTTGTTAGCATCCAGTGG
TTTTCCCACTAACACCCCCAAATCCTTGGAATGACATCCT
TAGAACTTCAGAGTTTGGACTATGCCTACTACAGTTTTCC
ACTTACTCTTCTGGAAACATTGTCCTTACTGAAAGAGCTA
CTGCTTTCTCTTAAAGCTTCCTGCTTGTTCACATGCTGCT
GGGTTTTTAGCTTGGGAAAACCCTGTATTCTCTTTTCTTG
ACCATCATCCCTCAGATTCAGCTAAAATTCATTCCCTCTG
AGAATTCCTCTTAAACTGTCTTCATCCTATGAACAATTTA
ATTTCTGAGCCTAGTACTCCATTATTAATATGTAATTTTC
TTTGTAATAGTGCTTTTCTATTAATGTCACTTTCTCTGTG
TGTAATTTTTACTTGTCTGATTTTCTAACTAGATTGTATA
ATTAGCAAAGACATGATTATATCTTTATATAATCACCACT
TAACCAAACACCTTAAATAAGGAAAGTGTTTAATAAATGT
TTGGTTTCGATTACTCAGTCAAAAAGTAATGAACAATACT
ACTGCCTTTCTTCTTATTTTTGTTTTGCTTTAAACCTACA
TGTATATTTTGGAGATTTTCTGTAAATTAAAACAATGTAT
ATATAAAAATATGTTCTCTTAGTTTGCTATAAAAATAAAA
TATATTAACTCAGTTGACTAAATAGTATATTCAAATATTT
ACTCATTTCATTTGTTCATTAAAAATAACATTTGTTTACC
AAGAGCTATACACATGAAACTATTAAGTATCACAGAAGAT
ACAAAGAAAATTTCTACTGTAATGGGAGAGTACTTTTGTG
GGTTGAGTAGAGATACAACTTTAAACATAAAGTACAGCTA
CCTCAGAATAATAAAATATAACACAATTCCACAAAAAGCT
TAGCAACAAGAAGGAACACCATGTTTAACCTTTTCTCCGT
GACTTATCTATTACCATGTTTTTTTATTATAAAACTCAAC
AAAAAGTATGAAGCATTATACCAGTTAGAGTAGCACAATC
TGTATAGATGTACATGGAGGTTCAATGGTTTTATTTGGGA
GACTATTATTTCTCATTCATATAAATTCTACTTGGTAGTG
ATTGTGAGTGCTGGAGTGAGAATAAGGTCAGGAAATTGAT
ACACACTGTACCCAGAGAAGGAGATGCTCTGATATTGTGC
AGCCACTAGGTGGGAGATGAGAGCAATGGAAGAAGCAGTA
CCAGGCGTTTGGGGGTCAGGCCTGGAATTGGTACACGTCT
TAACCAGAATAGCAAAGTTAGCAGGCTTGATGAATTGTCC
AGTTGCTGCCGCAAGTATATTTTAAGAGCACTGAAATAAG
GTTGATGTAAACAAAATATAGGTAAATGAAGAAAACAGCA
AATAGAAAATTTCAGGGTCAAGTTGATGTTCTCCCAACTT
AAAAGAAATAAGAGATTGCAATTCTATATATTGAATATGA
TCAACCACAAAGCAAATCTTGTTCAAATACACATAAAAAT
ATGCCTGAGAGAAAAGATTCAATAAATCCTTGTTAAATGA
AATAGATCTGATTATGTTTCTTTAAATCCATACTCAAGGT
ATTAGAAAAAAATGTGGTTTGATATATGTCTATCTCTGCC
CTTTTATTCTTGGTCTGATAATTTTGTGGCACTCAACCCA
CACTTAAAGGACACTGCAAATTGTTAGTAGATTATAAATG
CCTATTATATTATAACTACAGTTCCAAATCATCAATCTGA
TGACCTGACAGTATTATATAAAAAATGACAAAAATAGATG
AAATGATCAATTTTTTAATAAATTATGAGACCCTACTTCA
ATGGAGACTCTTCAATGTTAAACTATTTGATAGTCAAATC
TCAGATGCTCTGCTCTAGGTTTTTTTGTATCTTTTTTTCT
GTGTTCCACTTTGAATAATTTGTATTAACTTTCGTCCTCT
AGCTTACTGATTCTTTCCTCTTCTGTGCATTTCTTGATTG
CACACTAAACACTTTATTTCTGTTATCATGTATTGCTAGC
ATTTCTATTTGTTTTTTCAAACATTATCAAGTCATAAAAT
GATCTATTTATTCATGCATGCTGTCTACATTTTCCACTGA
CTCCTGAACAATTTTAATACTTTTAAAGTCCTTTAGAATA
ATTCCAAATTCTCAGTTGTTTCTATGTATGTTTCTATTAA
TGGTTTCCACTCTTGTCCATGGGTATCCTTGCTTCTTTGC
ATTTTTCATACATTATTTTTATTGCATATCACACATTGTG
TGTGAAAAAAACATAGAAATAGAAGTAAACGACATTTTTG
CCCAGAATGTTGCACATTGAGTCACTATAGCTGGTGAATC
TAGTCTGTAGCTGAGAAGTCTCCAGGCTTTTTTGCAGTAT
CAGATTCAATTCATCATCTGTTTCAATGATCTCACGCTTT
CAAAGGGTGTGAGAACTTTTCCTCCAGCAAGGCTTCTAAT
CTGAACACTGGTGAACCTCTGAGAGATCTCTTTATGATTT
ACAACCAAGTCACCAGCTTTTTAATCCTTTGCGTGATTAT
TTCTATTTTGCAGTTTTATTTTCGTATTTTGGTGCCTCTG
TGTGTTCTTTTTTTCTACAGTCCTGCCCCTGCCATTCTAC
ACTTCAGGAGCTCACCCCTTCACCTGGGTACTCTGACTCC
AGCCTTTGGGGAGCTACTGCAAATGCCTAAGTAAAGGTCC
AGAGTGTCTTGCAAGCATGTATTTCTCTGAACAAGTTGGC
CATGCCCCAGGCATAGAAAGATCACTGCAGTAAATGTGGG
GAAGTACTGAGGGTCTTATTTAACATTGTGTATGCATGTT
ACCATTAAAAGTTCATTAAAATCGGCTTATATTTTCTTAT
TTCTCTTTATGCTCGTTTTTTTCTTCTTGCTACCAGGGAT
GAAAACAGCCATGGTTTCTTTCTTCATAGGAAGGGATTGT
GATGAGATCTTAGGATCCTTAGCACTCTGATAGTTTCAAA
ATACTCTGATTTTGTAATCTGCTTGTACATCTTCAATGTA
CTTAAAAACTAACCCCAAATGCTCGAGGGGATAGATACCC
CATTCTCCGTGATATGTTTATTTCACATTGCAGGCATGTA
TCAAAACATGTCACATACCCCATAAATATATACACCTACT
ATACGTACAACAATTTTTTAAAAAGATCCCAAAAGGAATT
TTGCTTAATTAAGTAATCTGAAGATATGAAGTTAACTAAA
TGGGTCATAAGAATAAAAATTTTTAATTTTGTAAGCATAA
ACCACATGAGCTTTTAGATTTTAATATTTTTACCCATTTA
CTTATAAGCTACAAAAGGGAACTTGCATTTTCACCTTTCT
CTTCATAATACATTTAAAAGTGGCTATTAGATTGTCTTAG
TGAAATATATGACACTATTATCTAGTCATGGTTAGAGAAA
ATGTTATTTACACTAGAAGACTGAATTCAGAAACTATCAC
CATGCCAATAATGATTTCATCATAAATTTAATATTTAAAG
TGAAGACTACTAAAGTCTTCAGATCTAAATAATCAGTTTT
CTATTGTGGAATAAGTACACACTTTTATAAAATTAAAATT
AAAATATAATTTTATTTGGATTAATTCATGTGCTAAAAAT
CATATCTACAGTTTTATCTTTTGCTAACACTTAATTGTAT
AAATTACAGCATACATTATAATTTAAAGGAAATGCTGATA
ATGACCTTAAGTCCTTAGGGTCCAATAGCATTTAACAGCA
TCCTTTTAAGATTTCCATGTCAGCTTTAGGTTTATAAAAT
ATGTAGTAATCAACATTATCACTCTCCAGAATAGACAAAA
AGAGAAGACCCTCACCTCTGAGACTAATTTAAATGAAGCT
TAAATTTCACCAATTGACTTCAGTATTCCCCAGAATATTT
TGTCTATTCATTTACAGATCCAGTTAGATTCCATCAAAGT
GTCAGTAGACACTTTAAAGTGATTTTAAACGAGTTTTGTA
ATTGAAATGGGGAGTATATCATGGCCATGAATCTACTCTT
GCATCACATCACCATGTCATTTGAGTAAAATAAAACTGCT
TAGCTAGAATTGCTGTGCACCCCCAACATACATCACAGGA
CTCCTCACTCCATGCTCCGACAACCAATGACAGGCAAATT
CCCTTAAAAATACGACTGCCAATGTTTAAAATAACAATAA
TAAAAAAAACTGTCCTAGGAAATCAACATCCCCAGTGACA
TTTAGGACCTTTGTTTCAGTATAGAATTCATGGTTTCAAG
TTTGTATTTATTCCGTGTAGGGGAAGAAGACTGAAGAAGA
AATGAAATATCTGAACATTGATCTCTGAAGCTGAAATCTG
AAAAGAGAAAGTGGAAATTTGTGTAGGAAAAGCTTATCTT
CCTCATATCTCCTATAAAAGGTAAAGAGTCATTTTCGAAA
TTTGTAAAATAATAGCATTCAGAATAATAATCCTCATCCC
CAAGGTAATATTATTGTTATATTTCACTGTATTTTCTTTC
TGTTGTTTCCTTGGTAAATTTTAAATTAATGTGATTATCT
GTTTCTTTTTGTTCTCTTCTATATATGATATATGTGTACT
ATGTAATTTTTTGTATTACTTCTCTTCACTTAATATTATG
AGAACATTTCTCTGTCATTATTTTTTACATAAAGTGTTTT
TATAGTTACATAATATGTATTCAATGATTATACATTAATT
ATTCTATTTTGGAAAAATTAGACTATTCCCAATTTGGTAA
TTTTGATACAAATAATAAAAATTTAAATTTTGTAAATATA
ATTTACTTAATAAAATAATAGTTCTATAAAAGACATGGTT
GTATATTTATTCTTTTCTTGGGAAAAAACAAGCAAGTAAA
GTTATTAATTCAAAACCAAAGAATATGGATATTTTTGACA
TTTTTATTACCTATCTATACATACATTTCCCAAAAGATTA
GACCAACTCATAACCTTATACAATATGAGTGTGTCTAACT
CATTATACTTTAACAATTTTTGTAATCACCTTTTAATACT
TCATTAGTTTGATTGTTTTAAAAAGGATATTATAGATTAT
GTATTATTATTAAAATGTTTTGTAATTTATTTTCATTTTG
TTTTTCAGAACTACACACTTTTTGCCTCCAGATGCCTCAT
GTGCCCCTGAAATTTTCAAGCAAATAATAATAATAATAGT
AATAATAATAATAATAACAACAATAACACTATAATCTTAA
ACTTCCAAACCTTTCTCTCCCAAAACTATATTAAAAGCTA
TATCTGCTTAGTGTTTCATTTTCTCATGACCTCAGTCTTT
AATATATTGCTGCTGGTTGATGTGATAAATGAATATATGC
TCATGAGATAGAAAAACTTGCAAGTGAACTCTTGCAATTC
AAAAGGAGAGGGCAGGTACCACAAGGAAGAATTACTGGTC
CATCTGTCAGAAGAACATGATGTGTGTCCTGCCTATCCCT
GAATTCTTCTGAACCTTGGAATTCACCTAATCTCTTAAGA
ATCAGTTTCTTATAAATTAAGTGAACATAGTATCTTATTT
GCATCTATCAAAAGAAAACTACAATAACTTAGTACATCTC
AAATGGAATGGTTCTTGCAACAGAATTTAAAAAGAAAACT
ATCAGTATATTACATTTTAGTTAAGGGAATCCCTTTGTAT
ACTGTGTATCTGTTTCATGTGTACTTTACAGTATACAAAT
GGATTATTCCAATAGTGATTAATTTAGGACTCCAGAGAAA
CCGTTTTTGGAGAGATTATACCCACAGATAATGGTGATGA
GACAACTACCAAACACAGGACCACTCATGAGATCAGGCCA
CATATAAATAAAAAGGTAATGTAATTATTTTATTTTAAAA
AAATATATAATATTAGGGCATGTATTTGTAGAAGTAAGAA
GATGATTCTGCAGAGTGGCTTTTAAATTTGGATCTTTTAT
GGTTAGCCTACTTTTAATTTCACAGGCTTCTTTCCCAGGA
GACAAATGTGATCTATATGTATCTTTCTGAAAGTTACAAC
TTAAGATCAAAATATTTTACTCTGACAGTGACACAAGGAG
CAACACAAAAACAAACCATCGAAAAACCCAGTATTGTGAA
GTAAATCACTCTACTGCCTAATACAAGGCAATCAAAACAG
CTGATGGGGGAAAAATCAGATTCATTAACAACCACAGTTG
TATAAATTAGGAAATGTTTGTGCATGTATGTTTCCAGAAT
ATAAAATAGTTGTTTGTCATTATCTTTGTTTGTTGTTATT
ATTTATTTAATTGTGTAGTTCATTGTGAGTTTTCTCTATA
ACACAAATGTTGCCATTGGACATTTAAAACTTGAGTATTT
TCTAAATGTCTTCCTTTAATTCTTTTATTATTATAAGTGG
AGGCTAGGAAATTACCAGGACACTACATTTAAGAAGCCCA
ATTGAATATTAATTTTTAATATTGTAAATTTTGTGTGCTG
AGAACTGAAACTAGAAACTATGAAACATCTTAGGAATTTT
TCTGTTTCTCCCACCTCAATCTCCTACTCCTCCCATTAGA
GAAATAGAACTTGTACTCTTATGTTTAGAAATGTATGCTA
CCCTCTTGTATCCACAAAATCGAGATTTACTTAGTTCTTC
CCTGCTTTCCAGTTCTGGAGGGCTCATGTGGTAACTGTGA
AGAATACAAACCTGTAGAAAGTCTGTCTAACACTGGGCTG
CACTTTTCAAGTTATCTTGCAGGTCAGGTACTTGAAATCC
TCAAACTTAAGACTGCAATCAAGCATCAAGTATACCTTGT
TATGCATTTGACATCAGTGAGCTAGTCCAACTTGTCTGCT
GACAGAAGTCCTTTTAGATTTTTTTTTTTTTTTACTTTAT
CATCAATAAAAAGGGTGCTAAGCACTGGAGTAAAACAATT
CATATTGCAAGAAACTGCACTTCATTTAAAATTATCTATC
TATACTCAGTATTTATGCTGAAACTAGGCTATGTTATAAA
TTAAAACATGTGCGTTATATAGTGAAATTATGTTTAATGT
AGAAATTAAAGATTAAGCCACCTTTTAAACTAATGCTATC
TGTCATACATCCTAAATAAATCACATAATACTATTTTACC
TCTATAATTCTGTTTATTGATAATAAATCATTGTTGAATT
CAGCTTCCATTAACACCATAAATTTACCATTTCTGCGTAA
TGACGTAAAACAACTTCAGAGTCACTGTTAAATAAAATGC
TCCTTTTGATCACGTAATAACGACAGAATTAATCAGTATT
ACTACTAGAGATATTAACTGGGCTAAAATAAAACATAATG
TTTAAATCATGAGAATTTGAATGTCCTGAAAGTTGATGGT
AAATATATTTTTGAAGATATATCATAATTCAAATCAGGAA
ATGATTCTTCATCTGTCTTATTCACCTAGTTATCTGAATA
TACTATTTAATGGGTTCTCATTTCAATTGTAATTGCATTT
TTTATATGCACCTGCATGACATTTGCTAAGCCTACTATAA
CATACCAGAAATTTGTCCATTCATTACATGCTGCCCTTTA
TGAACCAGATTCTTAAAATTGACCAGTAAGATTAAAAATG
TGGGATTATATGAACAACACCAGAATGAAACTAGAACATA
TGAAACATTTTAGGAAGATAAGAACCAGAGATAATCCTGT
AGAAGAATATTATACTCAAATCTCATTCAGGATAGCCTTC
TGCAGATGCTGAATGTGACCACAAGAACACCTCACTTCCA
GATGCAGAGATGCAGAGGGGCTCTGTGACAGCAGTAACAT
CTGTCTCCAGAGAGGATCGATATAGCCTACAGTTAGGGTA
TAGAGAAGCACACCTTCAGGTTACTGGTGACGTCTAAGAT
GAATGGAAAGTACCAGCTCATAAAATGTCTACCAAAAGCT
CTTTCATAACACATACCATCCCTCCTCCATTATTTTGAAA
AACAGGCTAAATTTCAAATGGTAGAAGTACTGGCTTTTCT
TCTTCTAAGTAGGATTTTAAATACGGAAGAAGTTTCACAG
ACACAAAGAACTAAAAAAACTGACATAATATCTTTATAAT
AAACAAAAATTAGAAAAATATGCATATAAGTAAGAAATAA
GTATTATACAGTTTGAAGCAACTTTAGATAAATAAGTATT
GAGATAAAGAAGTATTATTTTCTAAGAATAGTGAAACCTT
AGCACATAAATAAACACAAATAGACTATGATGGAATAGTC
AATTAAAAGTAAAAAATGATGACTATATCTTTACTGAACA
TAAATATGTACGTTTGTTAGTGATTATAATTGACAAAGAT
GCAAAGCAAATTACTAAACTATTATCAAGCTTGAAATATA
ATGCCAACAGTTTTCCCAAAATGTATCATAAAAAGATAAT
AAGATGAAAAGATCATAATAAAATTTACACTATCAGAAAT
TAAAAGTATAAATTGCAAGATCTATACCACAAACATACCA
AAGAAGACGATGGAGAGCATCCATGGAGATAATATTTTAA
AGGAATTAATAACATTGAATAAATTGATGCAGCGCTTCTA
GAATTGAAAATAGAGATCAAATGGATACAAAGTAAGCTGA
GCAAATTTCTTTAAAAAAATAATAGAAGTAGAAGAATAAG
AATCTTTTCAAAACTGAGTTAGAATTAAATTGTTAATTTT
TTTTTTTTTTTTTTTTTGAGACTTAGTCTGCCTCACGCCC
AGGCTGGAGTGCAGTGGCGGGATCTCAGCTCATCATAGCT
CCGCCTCCGGGTTTATGCCATTCTCCTGCCTCAGCCTCCC
GAGGAGCTGGGACTACAGGTGCCCGCCACCTCGGCCTCGG
GCTAGTTTTTTTTTTGTATTTTTTAGTAGAGACGGGGTTT
CACCATGTTAGCCAGGATGGTCTCGATATCCTGACCTCGT
GATCCACCCGTCTCGGCCTCCCAAAGTGCTGGGATTACAG
GCTTGAGCCACCGCGCCTGGCCAAATTGTTAAATTTTAAA
ATTGTAGCACCAGGAATAAAACAAATCCCAAACTCCAAAC
AGAGAAGAGAAATATATAAATAGAAATTATATAATATCAA
AGGCCTCATTTAAAAATATGATGCAAAACAGATCTACATA
TTCAATAAACTCAAAGCCTTGTCTAAAATGTAAATAAAAA
ATTTAAACTTATAATACTTTTTACAACTACAGTAACATTC
AAGTATGAAGGTAAAAATGACATATTCAGACTCATCAAGT
TTATGATTTCAATGTGCTTACTAACATAATGTATTCCAGC
AAGTAAAAAGAAACTTCAAAGTGAAAGGAATAATGGAGCA
GCAAAAATATATCTAAACTTAGAAACATAATGCGGCCGGG
CGCGGTGGCTCAAGCCTGTAATCCCAGCACTTTGGGAGGC
CGAGACGGGTGGATCACGAGGTCAGGAGATCCAGACCATC
CTGGCTAACCCGGTGAAACCCCGTCTCTACAAAACTAGCC
GGGCGCGGTGGCAGGGCGCCTGTAGTACCAGCTACTAGGG
AGGCTGAGGCAGGAGAATGGCATAAACCCGGGAGGCGGAG
CTTGCGGTGAGCTGAGATCCGGCCACTGCACTCCAGCCTG
GGCGACAGAGTGAGACTCTGTCTCAAAAAAAAAAAAAAAC
AAGAAACACTATAATGCTGTGTTTAAATTTATGTTTTGCT
AAACATATATAAGAAGAAAAATGTTTCTTAAATGATGATG
ATGATAGAAACGTGGGAGATGAATGCTGGAAACCAAGAGG
AAGGTCTTTAAGCCATCTAAGGATTTTATGCCATTTAGTT
TTAAAATATACATGTACTGGCTAGCTTTAATAACTTATTA
GAAACCTAAAAGTTTTAGGGTTGTTACTAAAATGATAGAA
ATCATATGCAGATCTTCTAAAATAATAGAAGAAAAATAGA
TCAAAGAAAACATGACTAATCTCACAAATGACAGGAAAGG
CAAAATAAATAGCAGTAAATCATCATAGAGAAAAAGATTT
AAAAAATAGTGTGAATATGTCAAAAATGTATTGGTGAATG
TAATAACTTTGAGATAGCTTACACATCTAATAAAATACAA
TATTCTTAAGTTGAATGGAACAGGTATCAATTTAAAATAA
ATGAAATAATATCATAGAAAATTTGAAAAAAAATAAATCA
AAGGTAGACCAGAAAACACAAGTCATACACAATTAAGGGA
AGAAGAAATTAAGCAGGAAGGATAAGTGAATGACACATTA
GAATATGGAGTAAGAATAAAACTGTCACGGCACAAATTGA
TAAAGTTTAAATAACATAAGTACAAGTCCACAATAATAGT
AAGAGACAATAGCATTATTCTTTCACTATGTATATAATTA
GACACATTATGATATATGTGTATGCATAGATTATATATAG
TCAGACACACACACACACACACATATATATGTCTATGCTG
TATATACATGAAAAGAGATATTAGAATACTCTCTTTTAAA
ATTTTAAATATATTTTGTAATTTTGCCCCTAAGTGACTGC
CTCAATTAACACTTCCACAAGCAGTTTACAGGAGTGTTAG
TTTTCTCACACTTTTGCAGAGATCCAAATTACACCTTTTA
AAAAATGATTTCCAGTCTCAAGGTTAAAAATGCTATCTTA
TTGCATTTTAATGTATGTTTCTCTGATTAGTAATGTATTA
GTCAGGATTCTCTGGAGGGACAAAACTCATAGGATAGATG
TATGTATGAGGGAAGTTTATTAAGGAATATTGACTCACAT
GATCACAAGGTGAAGTCCCACAATAGGCCGTCTGCAAGCT
GAGGAGCAAAGAAGCCAGTCTGAGTCCCAAAACCTCAATA
GTAGGGCAGTTGACAGTGCAGCCTTCAGTTTGCTGCCAAA
GGCCTAAGAGCCCCTGGCAACCACCAGTGTAAGTCCAAGA
GTCCAAAAGCTGAAAAACTTGGAGTCTGATGTTTGAGGGC
AGGGAACATCCAGCAGAGGAGAAAGATGAAAGCCAGAAGA
CTCAGCAAGTCTGCTCATTCCAACTTCTTCTGCCTGCTTT
ATTCTAGCCATGCTGGCAACTGATTAGATGGTGCCCACCT
AGACTGAAGGTGGGTCTGCTTCTCCCAGTCCACTGACCCA
AATGGTAATCTCTTTTGGCAATACTGTCACAGACACACCC
AGGAACAATATTTTGCATCCTTCAATAGAATCAAGTTGAC
ACCCAATCGTCACAAGTAATACAACTAAGAAATATTTTAT
ATATGTAGCAACTATTTATATTTCTGTCTATAAATCACTT
TATCATATTTCATGCCCCCTTAACATCAATCTGATATTAA
GAAATAGTTTAAATATTATTTTGATAACGTAATTATTACT
TGAATCAAAGCCAAGTAGTGAATTACAATTATATTCTCTT
TTAGATATCCCCATTCCTCCCCACTATCCTCTAGGTCTTA
TTGTCTTTGTTTCTTCTTGGTGTGTCTTTCTGTTGAACAA
CTAAGATCAGGTATCCAGGCGTTTTCCCAGAGAATCATTT
TCTGATGGGAAATCACAGAGGCCTGAGTCATAGCAAGTGC
CTCAGCTCTCCATTTCCCATTATTTTCTGAAGCATTTAAA
GAACCCAATTGATATGGTTTGGCTGTGTCCCCACCCAAAT
CTCAACTTGATTGTATCTCCCAGAATTCCTACATATTGTG
GGGGGGACCCAGAGGGAGATAATTGAATAATGGGGGCCAG
TCTTTTCCGTGTTGTTCTTGTGATAGTGAATAAGTCTCAC
AAAATCTAGTGGGTTTATCAGGGGTTTCCACTTTTACTCC
TTCCTTGTTTTCTCTTGCTGCCACCATGTAAGAAGTGTCA
TGATTCCAAGGCCTCCCAGCCATGTGGAATTGTCAGTCCA
ATTAAATCTCTTTTTCTTTCCAGTCTTGGATATGTCTTAA
TCAGCAGCGTAAAAATGGACTAATACAGTAAATTGGTACC
AGTTCAGTGGAGCACTGCTGAAAAGATACCTGAAAAATAT
GGAAGCAACTTTGGAACTGGGTAACAAACAGAGATTGGAA
CAGTTTGGAGGGCTCAGAAGAAGTCAGGAAAATATGGAAA
AGTTTGGAACTCCCTAGAGACTTGTTGAATGGCTTTGCCC
AAAATGATGATAGCAATATGAAAAATAAGGTCCAGGCTGA
GCAGGGAGTGCATCTCAAATGGAGATGAGGAACTTGTTGG
GAACTGGACCAAAGGTGACTCTTGTTATGTGTTAGCAAAG
AAGCTGGTAGTATTTTGCCCCTGACCTAGAGATTTGTGGA
ACTTTGAACTTGAGAGAGATAATTTAGGGTATCTGGCAGA
AGAAATTTCTAAGCAGCAAAGCATTCAAGGTATGACCCGG
GTGCTATTAAAGGCATTCAGTCGTGTAAGAAAAGTAGAGC
ATAAGAGTTGGGAAAATTTGCAGCCTTACTATATGACATA
AAATAAAAACTAATTTTCTGGAAAGAAATTCAAGCTGAAT
GCAAAAATTTGCATAAGTAGCAAGGTCCCTAATGTTAATC
CCAAGACTTTGGAGAAAATGTCACCAGGCCATGTTAGAGA
CCCTCATGGTAGCACCTTCCATCACAGCCCAGAGGCCTAG
GAGGAAAAAGTGGTTTTGTGGACTGGGCCCAGGGTCCCCG
TTCTGTGTGCAGTCTGGGGACTTGGTGCCCTATATCCCAG
CTGCTCTAGCCATGGCTGAAATGGGCCAGCATGCAGCTTG
GGCTATGGCAGAGGGAAAGCCCCAAGCTTTGGCAGCTTCT
ACATGGTGTTGAGCTTGCAAGTGTACAGAGGTCAAAACTG
AGGTTTGGGAATCTCTGCCTGGATTTCAGAAGATGTATAG
AAATGCCTGGATGCCCAGGCAAATGTTTACTGCAGGGTCC
TCATGGAGACCCTGAGGTCCTCATGGAGAACCTCTGTTAG
GGCAGTGCAGAAGGGAAATGGGGTGGGACCTCCCAAACAG
AGTCCCTATTGGGACACTGCCTAGTGGAGCTGTGAGAAAA
AGGCCATCGTCCTTCAGACCACAGAATGGTAGATCCACTG
ACAGCTTGCACCATGCTCCTGGAAAAGCCGCTGACACTCA
ATGCCAGCCCATGAAAGCAACAAGAAAGGAGGCTGTACCC
TGCAAAGCCACAAAGGCGGAGTTGCCTAAGACCGTGGAAA
CCCATCTTTTGCATCAGCGTGACCTGTATGTGAGATATGG
AATCAAAGGAGACCATTTTGGAGCTTTAAAATTTGCCCCA
TTGGATTTTGGACTTGCATGGGCCCTTTAGCCCTTTTGTT
TTGACCAATTTCTCCCATTTGGAATGGCTGTATTTACCCA
ATACCTGTACTCCCATTGTATCTAGGAAGTAACTAGCTTG
TTACTTTTTACAAGCTCATAGGCAGAACGGACTTGGCTTG
TCTCAGATGAGACTTTAGACTGTGGACTTCTGGGTTAATG
CTGAAATGAGTTAAGTCTTTGGGGGACAGTTGGGAAGGCA
TGATTGGTTTTGAAATATGAGAAGATGAGATTTGAAGGGG
CCATGGGTGGAATGATATGGTTTGGTTTTGTCTCCACCCA
AATCTCAACTTGAATTGTATGTTCCAGAATTCCCACGTGT
TGTGGGAGGGACCCAGGTGAGGTGATTGAATCATGGGGGC
TGGGCTTTCCTGTGCTATTCTTGTGACAATGAATAAGTCT
CCAAGATCTGATGAATTTATCAGAGGTTTCTAAGAAGAGC
CTTGCACCTCCCACTATGATTCTGAGGCCTCCCTAGCCAT
GTGGAGGCTCTTTTGAGTCTCACGTATGTCTTTATCAGCA
GCATGAAAATGGACTAATACATCAATAGAGCTAGACTTAC
GGAAATGAAACATGGTCTTTAGGCTGCATGCTTATAAACT
TCACAATTGGAGAAGAATTGCAACTCTCTCTCTCTCAAAA
GTGTGCAATGGGTGAGAGATCACATCTGTGGTTATAGAAA
TATGATGTGGTAGAAAGATGATGCACATCCCTGCACTCCT
GAGTTCATATGTTAGGAGTACACTAGATCATCTCTTACTA
TGATTGGTTTTGTGGTTATGAAGCTAGGTCATGGTAGCAG
CATGCTATAGAGGTCTAGTAACTTCCAATCATACTCTGCC
TTCCCGGGTGAGTTACCTTAAGTTTTTGGCAATATCATGA
TTACACAAGCCTCTGTAGGGAGCCCTGGCCATCTCTATGA
CTGAGTGGCTAACCTGTAGAAGTCAGACTTGAATAAGTTA
ACCCTTATCTTTTAGTTCATCATCCTTAACAAAAGGTAGC
TTCCTAATGGACAATCATATCATCTAAATCCTAAGGGGTT
GTGAGGATAGTTGCTGATCTTGCTGAATGAGACAGTGGAG
GATAATAAGAATAATTAATGTACAAAAGAAGCCTGTGGAT
AATGCCTGAAGTTCTTTTTTAAAGGAGCCCTGATTAACCC
AGCAATGAGATGTTAAGTTACTGATCGAGGTTCTTAAGAG
AATTTTCTGCCTGTTTCCATGTACAGGAGATAGACTTCTA
TTTGGCCACTCTGTTTTAACCTGTGCATGACATGGTGAGT
TGCTCAATGCAAATTCCTGCTCTGAGGCTAACAAATAGCT
AAGGGTGATTTTATGCCTCATATTGTTGCCAAGGAAAGCA
AATTAATGTGCTGGGTCACAAAGTTTTGCTTGAAAACAAT
GGCTATTTAGCCTTTTGTAGCTGACAAACATTATGGTCAT
CAGGTCAATTATGCCCACCCAGGAAAGGGATCATGTCTAT
AGTTATAAAATACAGTCTCCAATGGCCTTTTCCCATCCCA
GGAAAATCACTCTTTAGTCTTAGCCAGCAGATAAATATGA
GGTCCTGGAAGGAAGTCTTTAAAATCTTGAAATATCCAGG
TGCCCAAATTGGGGTGCAGGCCATATTTAGTCAATATAAA
TAAATAAAGTCTGTTTGTCTTCATAGACAGAAGAGTTCAG
GAGAGCAGGTAGTTCAGTTCAGAAAGTTTCATGTATCATC
ATGACAGACCTAAGTGCTGTATGGGAACTAAACAATTTAT
TGTTGCAGAATAGGTACTATGGTTTGAATGTGTCCCCTTC
AAAATCCAAGTGTTGCCAATGTAATATTATTAAAGAGTGG
GGCCTTTAAGAGGTGCTTAGGTTATAAGATGTCCTCCCTC
ATGAATGGGAATAGGTGCCCTTACAAAAAGGTTTAATGGA
GTGAATTCACCCTTTTTGGCTCTTCCATCTTCTGCCATGT
GAGGACATAGTATTTCTCCCCTTTGAATAATGCTGCATTC
AAAGTCCCATCTTTGAAGCAGAGACTGGAACCCACCCAAC
AATAAACCTACCAGCACCTTGACTTTGGACTTCCCAGCCT
CCAGAATTGTGAAAAATAAATTTCTATTATTTATAAATTA
CCCAGTTTGTCTCTTCTGTTGTTGTTGTTGTTATAACAGT
ACAACCTGGATTATGACGAGGATCAAGAAAAGGCTGATTA
GGACCAAATTCAGTCTTCTCAAGCAGCTTCCAATGTCTGG
GGAATTTGTTGTATTGGAGGGGGAAAAATAATCAGTCCAA
ATATTTTTCTCAAACTTGGATCCTGGAACCCAATCCATCA
TTAGCAGTCTATTTTATTGGCAGGTACTGGTTGGTAGAAA
GAGTTGTATCATTGGCAGAAACTGGCATGGCTGAAAGCTC
TATTTCTGCTACATACTGGGACACCCAGCATCTCAACAGG
CTAGCAGATGCAGCCACTGTCTTAAGAATTGTATCAAATT
TAGGGTAATCTATAATACAAGATTCTTGAAGATATCCAAG
TGTGTGACCTCTAGCATACAACCTTTATCCTGCCTTTGGT
ACTTTCTGGTATTTTTTGTCCTTTTTTTTATTTTCTGGCA
GATGAGAGGCACCCTCTTTAGAATTGTCACTGTGTCTAAC
ATATGCCCTGGTTAAACACCTTGGGAAAGACCTAGGTTTT
TTCCTGATGGCCAACAGCATCTTGCATTCAATAAAGTCTT
ATGCCAGGTGATTTGTTCCCATCTGCACATATATAAGAAT
GCGCATGCCAGCAGAGTGACCATATACCTAGGTTTTTGAT
CCTGAAGTGAAGGGTCACATAGGGCAGGATAATGACAATG
TACACCTTCCAACGTAACTGAAAACTAAACACCAACCAAA
CAGTAGCATTTCTCCAGCAGGGTAAGCACTCTTCCTTGGT
TCAGGCTACACACCAGGCTTCCTGATCATATTTAGGTCTT
GCTGGAGGAATAAAAATAAAGTGCATGAAAAGATATATAA
AAGTATAAGTTTGGTCCCAAACACTTTAACTGTACCACTC
TGGACACCACAGTGTCACCTGAATTCCAAGAAAAGAGAAA
GCTAAGAAGAAATGAACCTTTGTGAGGGCAGTTGTCTTTG
GGATATGTTTAGCATTATGCAACTGATCTAGCCAGACTGT
TAATAGGAAGTGAGTGAGTGATAGACTGGCATAATTTGTT
TTCAAGTCATGCATTTCAGAATTTTATTTTCTCCCTACCC
TATGTGAAATAAGGAATGTTGAATATCCACTGGATTCAAT
GCTGTGATGTTTGTCCTGTGCCACAAACAACAGAATGTTG
TCCCATGATGGTGCTTGTGTATCCCAATAGTATTCAGGGT
TTTCCTCTAATATTTGAATTATGTATTGGAGTGGGAGTGA
AGATGAAAGGAGTGTTCAGTTAGATGGATAGCTAATGCAT
CCATCTCAGCATCTAGGGACTGTAAACTAAAGACAACTTT
ATGGATCAGCCCATCAAATCGATTATATTAATAAACTATA
CTGTGAAATTTTAGGATAATCTTCATTTTCATTTTGTGGA
TGATTGATGTCATTCCCTAATGTTATAGTATCTTATTTGC
TATATCATTTTTTCAGTTACCCATCCTTTCACCTATTGTG
AGAACTTCTCATATCCTACTATTTGTTTCAAGACTATCAA
TTTTATCACATTTAGCCCCTAAATTAAAAAGTATACTAAT
GGCATGTCTTTCCAAAAGGTAGCCCATTTAGAGATGCTTT
CTCAGCAGTTCTCTTGACTTCCTTTATCTTTTTGGGTGGA
TCGTCTATACAATGTAAGTCATTCTGGGATTCACACAGTT
ATGCCTCCCTGCTCTTTGCTTTGATTTTAAAGGGGCTGCT
TTGGAATAACCTACGCTGTCTCAGACTGGCTGTCCTTGTT
GGAAGAGGAGTATCAAAGAAGAACCTGCTTGTTTGCACCC
GATAGGATAAGTCATCCAATATTCTTTTCAAACCAATATA
TCATCCAGGGGTATATTCCACCAATCATGCTTTTCCCATC
ATAATCTTATCAGGAATACGGGTTTAGTTATCTCTTTAGT
GGTATCTATTTGTGTTTGGATATAACTTTCTACAGCCACT
AACAACAACGTGATGTCTATGCTTGCAATCTAATCACTGA
TACATCCTTTTCAGAGTACCCATCACTTGAGTTCTTTGGG
GCTTCAAGGATCCAGTTTCTGTAGACATTTGTTGTATAGC
ATTTAAGTCATTGAAGACTAGGTGGACAGGTAGACATAGG
AGGACATTTTTAATTTCCCATAGTGACTTTCTGATCTTTT
ATTTTTTGGTTTGCTTTATACCACAACAGTTGTCACACCA
TTCCTGCTTGATGCAACAATTACTGTGAAATGAGGAATAG
TGACGAGGTAGTCGAAAATGAGTCTTCTGGGAAAAGACTT
CATGGAAAACCCATTGAGACATATGCAGTTGTAGGTATCT
AAGTTTTCCAAATTCTCAACAAATTCTATGGCAATGCAGA
TTGGATATTGAGCTCAGACAGCCATAATTTGGTGGTGGAG
TATTAGGACATGAATGGAACAAGCGGCCATTATCCTTAGC
AAACTAACACAGAAGCAGAAAATCAAATACCACATATTCT
CACTTTCTAAGTGGGAGCTAAATGATGGCTTCTGGACACA
TAGAGGGTAACAACACACGCAGGGGCCTTTCAGAGTGTGG
AAGATGGGAGGAGGGAAAGGATCAGGAAAAATTACTATTG
AATACTATGCTTGATACCTGTATGATGAAATAGTCTGTAC
AACAATCCCCCATAACAAAAGATTACCTATGTAACAAACC
TGCACTTGTACCCTTGAACTTAAAACAAAATTTGTAAAAA
GATATACCTGATTGAGAAGTAATCAGCTGCTCCTCTTGGA
GTCCAAGCTTGATGGTTACAAAGCATAAAACAGGTGATGC
TTATTCTTCAATCACATTTGGCTACATCTATATTTTTCTC
TCGGTACAACATTAATTCTTCCCCTGGCATGAGCAAACTC
TGAGATCTAAGTCCTGAGGTTGCAGATGTACAGTAGCCCA
ATGTCTCCCAGCCCTGATATTCTGCCTAGGAGTTTACCAG
GTTTAGTTTCCTTAAGCTATAGCTCACTTCATGAAATACT
GAGGAGGCTAACTCCCTTGCTTATGTTAACCATGGAGGCA
ATTAGTCCTGGACAATAAAGGTTTACTTCTCACATGCTAG
GACAATCCCCTGTTTTGAAAATCTCTCACAGTATTATCTT
ACCACCTTCCACTTTTCTCCTGAAAAGCCTCCCTCTTGGA
GGACTGTTATTTTCTAGAATATCCAGAGCTAGCCTTTATC
TCTAGACTCAAAGTATGGCTCTTATATATACTCTAGCACG
TATTGCTCTCCTGAAATTGTGTTCAAATCTATATAACATG
TTGAGTTGGAGAGATTAAAGTTAACCTTAAACTTTTCTTA
CATGTTGTTGACTTTGAAACAAAATGTTTATGCCCATAGC
ATATGTGTATACAAACTCACCCAATTATTACATTCAAGGT
ATTTTATGAAGACTGAACCAAATAGCACAAGTTGACTCCC
AGCATAACTCTTACCATGTAATAGATATTAAATAAATAAA
TGGATGTTATTATCTTGCCATGTAATAGATATTAAATAAA
TAAACAGATGTTGTTAGAAGTTACTAACCAAAAGATGACA
GGTTATCTGTTATCATTTTATTGTAACTATACAATAAAAT
AGAATTCATATTCTATTTTATTATATAGTTTCTCATCTTT
TCATTTGTAAAATGGGTTTAAAACCACCCTGTAATTTAAT
ATTGTAAGAAATACAAATATCATATGTATAATCCCTATCA
CAATTATTGACATTTCACCAATTCCAAACTGTCTTCAAAA
AAATCTTCTTTCTACCTAGTTAACTAAACTTACACTATTT
TCTTTTCAGAGCAACACATCATAGCACCCTCCAACAGGTT
ATCTTTTGATCAGTGCTTTGGTTATGATATTTTATCTACT
AGAAGTTATTCTCTCCCAACACATAACTTGCTTCTCCTAG
AACTGCTGATATCGGCTATGTCTCAGCAAACCAATTCCCT
ACTATCCGCCATAAAGTAGCCTGCCTTCTCCATCATAGTT
CCTCATTCTGTTTTTTCATAATATTCCATAAACTTTGAAG
GAAATAAGATATTTATTTGGGACCATCTTACCCTATTAAA
TAGGAAAGTTCTTAGCATATAAATTATTAATAATAATATC
AATTATTTAAACAATTTTAATCGTTGCAGTAAAGATAATG
AAGAAGGTGTGATCTGAGAAATTAAGATAGTTTTTAATAT
GCTCTAGCACATAATTTACAGAATGTGGCTATGTTAAGAG
AAAAAAAATGTGATCAATTATGTCAACTGTTGGAGAATTT
AAGTAGGAAAGAACATAGAAAGTCATTTGTCCATTGAGGA
ACAAGCAGTAGAAACAAGAAATTAAGAGCTTCCAAGTAGT
GGAAACAGAATATTTTTCTCAAATTTTGGCAATAAAGAAA
AGCATAAATACACAAAAATTAAAGGAAAAATCAGGATTCT
ATGAAGATTTTGTTTTGCAGTAAAGGAAACTCCCAGGCAA
GGTAATAAGCCAAGAGAATGAACTATGGAAATGAAATGGC
TAAAACTGAAGAATAACCATAAACATATTATCAACTGTTT
GCAACGTGTAAGGCATACACATACTTTATATGTATCACAT
ATGTGGCCTCTTTATTTCTTCTAATAATCCTATAAGATAG
GTGGTATCATAATACCCAACTCTAGACAGAAAAACAGGAG
TACAGATTGATTAATAATCTGTGCCCATGGTCACAAAGTT
AGTAAAAGATAGAGTTAGAAACTGAATACAAGTAGCTTGT
AGCAATAACTTTAGCCATTATTCTTTCTTGTTTATCAAAA
AATATTATGGTAATGAACCAAGATGAACCAAGAATCTACC
TGCGACTGAAGATTATGAGAGAAAAAGAAATTTTTAAAAA
GATTAGTCTTGCCAAATATACTTATTTCTAAAGACTGGAG
AGAAGCAGACATATACAAAAACATTTATAATTCTAATCAC
ACATTAGACATGTATTAAGTCTTAGAAGTACATTAATAAC
AAAAATAGAAGCTGACACAACAACATGCTTTCCTTTTGAC
TCCGGAGAGAAGTAGAAGAAAATAATTAAATATGAAGAAA
TAATGCTATGGAGCAGATTAAAATATTATTAGTTTTACAG
CAACTAGGTTAAAGAATCTGAGTGAAAGGAAGACAAGGAT
ACTGCTTAGAGAAGTTTAGGGGAAGCCTTGAGAGAAGTAG
GACTAACTTTGCTATAATTAGGTCCTTATTAATCCTTATT
AGTTTGCATTATTGCTCTCCAGGGTTATCTTGCAGTCTGT
GGCTAAGAAACAAGAGAGATGACAGATTACCTGAAAAAAT
GAAGGTGAAATTAATGACATGCCTCCATTAATATTGTCAG
AGAGACAGATGAGTTAAACTACAAATAAGAATCCAATACT
ACCACAAAGAACATTTCTTTGTTCTGCTAAAATATGGTAA
CAGAAGGGAAGTCTTGGTTTAAATGGAAATTCCTTACATT
AGAATGAAAACATGCATATTTTTTGACCAAACAATTAAGT
AGATAAATGACTTCATCAAGTGACACCTCTGGGTGTATCA
CATATAAGTCAGAATTTCAGTTCTGGCTTGTGGTTTTAAG
AGCTTCTGGATCATTAAGGATGCTCCAGATTTTTAAATGA
GAGAATTGAACTTTAAAGCCATTCTTAATAGTATAATTGT
AACATGGAGAATTAAGGCACTTTTCATTTGATCTGCTGGT
CATTTGCCCTCCAAGTTATTAAAATAGCAGTAAGTCTATC
TAATACTGGTTTTCCATTCACAGAGATAGCTACTATATCC
TGTCAAACAACTACAAAAGACTTTTTGACAAAGTAAAACT
TGTACTGAATTTAAAAAATTATTACTTCATGGAAAATTTC
TTCAGTAAAGAACTCATAATTGAGGATATGAATTACAAAA
AGTTGAATTTTTATAAATGGTATACTAACATTTAATTTAT
TAGGATATATATTCATATGAGTTAAACAGAGAATTATCAT
TTCTATTCATGTGAAACTAACTCAGGCTAAGAATAAATGT
GAGCATATAGAAAAAACTAACATACTAAGTGATCAATAAA
AATAAATCTAAGACATAGAATTATGTTGTGTGATTAACTC
AGTGAGCCCATTTTTCTTATCTACAACTATAATTTAAAAT
AATCTACGATTAAAATCTCTATTTGGGATGAGAAGAAAAT
TCACAATTCCAACCGAGACAACATGAGGGATGGCTGAAAA
CTGGGGAGAAGGCTGTTAGAATGCTGGTTGCTCTTTTAAA
AAGGACTAGAAAAAGACTGATGGAAGGAAAATATTTTTAG
CAACAACTTCCAATCCACATTTACCTTAAATATTAATATA
TTCTTGCTTATTTAATGTTCATTCCTCTTCAAATGAAGGC
TGAGCTTGAGGTTGCGGCAGTTGAAAGGTGAGAGCTAGGA
TTTTATATGTGGGAAATTATTCAAAAACAAACTAGTGAAG
AGAGTACTTCCAAGTGGAGATATTAGGAGCTCTGTGGACA
CTCTCAGGAAAACAAACATAACGTAAAAACTATTTTAAGT
GACCATTTAACATTTTGGAAATTGACCTTAGAATATATAG
CAAATGTAGAAACATTTACCCAGGAAAATCTACTAAATCT
CTGTAAGAACAATGAAAATCGGTGGCATTGGAACCAAACT
ATCTTCTTCCTCACCCCCAAACAAGTGCTGTGTGTCAGAA
GCTATATTCCAGGCAGGTCCAACCAAGATGAAGGGGATCC
TTATCACTCAACTTTCCAGTCTAAGGCTACTCCCAGAGTG
GCAGATCACCAGTATTTCTAATCGATCCCCCCTTTTTATG
AAGGCTATTTCAGGCAAGAGCAGTCAACTGTTCTGAGGTC
CTCTTTTCTCAATCAGCACCCACTTAGAGGGTGGAAGCTC
TAACTGAGCCACTGCAAGCTGAAATTACTGGGTCCCAATT
GCCTAATCACTCACACCCAGCTCTCTTATAAGTCAAAATT
TCCACAACCAGAAAAGAAAACACACAAACAAACAAAACCA
GGAACTATCAAACTGCCCAGATCTCTGCTTTTAAAGGAGG
GATGTCACCCCAAGAGAAGCAGGTTGCTGTCCTCACATCC
ATTTCCCAAGCAGTAGCACTGAGGTTCTTGCAGGGTAGAG
GCAGTTCATAAAAGCAGAATTCTCTGTAACTGAATAATAA
TCCACCAAAAACTAGTGGAGCCTAATAGCTGGGCATAAAA
TCAACAGAAGCAGGGGGTTTAACAGATCAGAGAAAGAGAC
AAATAAAACACTGCTAAAAACACTGTCATCAATATACAAA
ATTCAATTGCACTTCTATAAACTAGCAGTGAACAAACCAA
AAAATAAAATTAAGGAAATAATTTTAATAACATAAGAAAC
AATAAAATACCTAAGAATACATTTAAGAAAAGAAGTGCAA
GACTTGTACTCTGAAAACTACAAAACATTGTTGAAAGTAA
CTAAAGACAACATAAATAAATGGGAGAAATAATCCTAGGT
TCATAATACTTGATATTGATAATATGTCACTTCATTTGAA
ACTTATTTAGAGATTCTACACTAATTTGTCAAAATTCCAT
GTGCTTTTTTTCGCCCAAAATTGATATGTTGATCCTAAAG
TTCATATGCAATGAAATAAGACACAGAATAGTCTAAACAG
ACTTGACAAAGAAGAACAAGAGTGGAGGATTCCATCACTG
TGAGATAGTATCAATCAATACAGTGTAACCCTTGCAAGAG
AATAGAAAATTGGTCAATGGAATGAAGTTAGAATTTCTTA
AATATACCCTTATATTTGTGATCAATTTATTTTTGATAAG
ACTTCCAGGACAATTCAATGGGGGAAAGAATAGTTTTTTC
AACTATCGATATTGATACAATTGGATATCCACAGGCAAAA
GAATGAAGTCAGACTCCTTAACACAATAAACAGATATTAA
CTCAAAAGGAATCATAGACCTACATGTAAAAGCTGTAATT
GTAAACATCTTAGAAGAAAATGTAAGATTAAATCATTGAA
ATCTTAATTTTGGCAAAATCTTAGATATCAAAATCTCAAT
TTACCAAAGAAAAATAAATAAATTGGACTTCATTAAATTT
AAAAACTTGAACTTTAGGCTGGGCGCGGTGGCTCATGCCT
GTAATCCCAGCAGCTTGGGAGACAGAGGTGGGTGGATCAC
CTGAAGTCGGGAGTTTGAGAACAGCCTGGCCAACACAGCA
AAACCCCGCCTCTACCAAAAATGCAAAAATTAGCCAGGCG
TGGTTGCAGGTGCTTGTAATCCTTAGGAGGCTGAGGCAGG
AGAATTGCTTGAACCCAGGAGGTGAAGGTTGCAGTGAGCT
GAGATCGCATCACTGCATTCCAGCCTGGGAGACAAGAGCG
AAACTTCGTCTCAAAAACAAGCAAATAAACAAACAAAGAA
ACAAAAAAACACACACAAAAAACCCTTGAGCTTTAAAGGA
TGCCTCAAGAAAGTACAAAAGAGACCATAAATAAATGAGA
GAATATATTTGAAAATCATATATCTGATGCAGGAATTATG
TCCAGAATAAATAAAGAACTCTTATGATTCAGTCAAAAAG
ACAAACAACCCAACTGAAAAACAGCCAAAAGATTTGAATA
AAATTTCTGCAAAGAAGATATACAGCTGAGCAATAAGCAG
ATGATAATATGCTTGACAACATCAGCCAACATCAAAATGC
AAATCAAACCCATGACAAAATAATATTCCACCTCCACTAG
AAAGGTCATAATAAATAATATGTAACAAGCATTTGCGAGG
ATGTGGATAAATTTAAAGTCTCTTAGAGTCTTGATAAAAA
TGTAAAATGGTGCAGCCATTTTGGAAAATATTTCATTAGT
TTCTCAAAAAGAATCAAACATAAAGTTACCATAAGACCAA
ACAATTTCACTGCTAGATATATAGAATGGAAAATGAAAAC
ATACAAGATAAAAGAAAGCCAACATACACCAAAAAACCTT
GTATGCAAATGTCCATACCAGTATTATTTGTAATAGCCAA
AATGTGGGGACAATCCAAATATCTTTCAACAGACAAATAG
AGAAATAAAAAGCAGTACAATAGGATAATACTGACCAATA
AAAATGAATGAAGTACTGATACAGGGGTGAAACTTGCAGT
GATTATGTTAAGTCAAAAGAGAACCACAAAGGTACCAAGT
TGTAGTTTTGCATGTATATGAACAGTCTAGAGTGGGCAAA
TCTTTAAAGACAAAAAGTCTATTAGTAGCCTAAAGCAAGG
AATTAGGAGGCTGAGGCGCAATGAGGAGTGTCTATAATGT
CTATGAGATGTCTTTGCAGTTGGTGGTTAAACAACTCTGT
GAATATACCAAAAAGTATCCTATTGTACACTTCAATTGGG
TGGTATGAAATGTACATCTAATAAAGCTGTTAAAATAATT
AGAATATCAAATTTGTTTGTAAAAATCAGACAAATTATCA
CTGAAGATAAATGTCATAGAAAAATATATTTCATTTCATT
GCATTTTATAATGAAATATATTAAAAATATATACCATCAT
ATTTTTTATGTCATGTTTTAGACTGCTGTACTTCAAGGGT
TTGGTTGTAATACATAAATTTCCTTACAAAACTGACATTA
TATAGATGACTTTTTGTGTTCAACTCATAATCTTCAAAAG
CTTATTTATGCTCACATAAGAAACCCGAAACTGTCGTGAA
AGTATGTAATTTTTGTTAGCAAATGGAAAGGTTAGTTATG
TAAAATTACCAAATATACATCAGTATCTAGTACAGCCTCA
GAGAAAGAAGAGAAGCTAAAGGTAAAATTGTTTTTCCACT
CATTGGTTTTGACTGTAATGAAAAACAAATCCTGTTCTTT
CTTATGCCAAAATAAATATTCCACTAGACTTGGACTTAGT
AGAAAGGAGATTGAGCTGAGGCATCCCGCTGGGCACCACA
TGAGTGACTATGCTGCACTTTAACCCTTCAGCTATCGATT
TGTATTAAGTGGCACTAATATATTCAGATAGGAAAGTATG
TGTATTTTCTCTTGCTTTCTTTAGAAGAGCAAATATTTTC
TTACTCATTATTTAATGCATAGTTAAACACCCCAAAGTGC
ATTATATAACAAAATGTAAGTTTTTGCAGAAAAAAAATAC
TGACTGATGAAGTAGCTACTCTCATATTTAACTTTCAGAA
TGTATCATTGGCATGATTCTCACTTTTATCATTTGGGTCA
CATATGCTGTTCCCACATGAATAGTCCTAAGTGTGATTGT
TCCAATTCTAGCATCACAATTCTCTTTTATACAGGCTGCC
TTGGCTTTTGTAGATTTGCTTAAGGCTTTTTACATTGAAA
GGATAAGTTTCTCAAAAGAGAGCACCCGCCACAGCCTTTT
GCACATTTCCAATGACAGCAGCCAGCTTCCGATTTCTAAA
GTACTACATTTTGCTCTTAAATAGCAGTAGCAAGAAACTA
CTGCAATAAAAGGGAAAAATGATAAGCTACTGGTAAATAT
AGATAAAATGTAATTTATTTCTAAACAAAACCATCTTTGG
AAGCATTAAGGACTAGCCAATTCTGTTTCAGTGATAACGA
GGTAATTATACCTGTCTCAAAGGCCAGTGGAACTAGGGTA
TTAATATAGATTGCATTTTAATGTCTTATTTTCTGCCCTT
AACCACTTTAAGAATCTCAGAAAATGGAAGTGCTACATTC
CCTTTTAAATATCATTACATTTTCTATATGAGTTAACAGT
TTAACATACAGACTTGAGAATCAATTAATGTCTCATAACT
GAATGAAATTACTAAACTAGTGAAGCTCTTCTCAGTAAAT
ACATATACACTTGCCAATTAGAAGTGCTTAAGGGCAAAAA
GTGAATGCAGATGTTCAAACTACCACTCTACATCTATAAT
TAACTGAATAGATTTAATTTGGCAAAATGTTCTTGCTAAA
TATATTATTATTGACACCTATTTTTATTAAAGGAAAATAA
GATAAATTATGTTATTTAAGACCATATACCTCTGCACAAA
ATGAAATACATGTGTAATACAGTTATCCAAGTGATAAACC
ACATAAAAATTGAAGAAAAATTGTCTGCATTACTCAAATT
CTTTTTCTCTCAGTATCTCCATATATATCATATAATTTAT
ATGTATGTGTATATATACCTACAAATATTTATGTATAACT
ATTGTATTTGCAATATGCATACAATATTTAACATAATATA
ACTTATATGAAATATACTATGAAATGAATTAATTTATTTT
ACTAAATAATTTACTTTATAAATATGTATTACAGTTACTG
GAGTATTTCTTCATTTTTATTTTCAAGTTTATTTTTAACT
TTTAAGTTCAGGAGTACATATGGAAGTTTGTTATATAGGT
AAAATTATGACATGGGGGATTGTTGTACAGATTATTTCAT
CACCCAGGTATTAAGCATAATACCTCTAGTTATTTTTCCT
ATCCTCTTCCTTCTCCCAACCCACCCTCTTATAGGCTCCA
GTGTATGCTGTTCCCCTTTATATGTCTATATGCTCTCATC
ATTTAACTCCCACTTATAAGTGAGAACATGTGGTATTTGG
TGTTCTGTTTCTGCATTACATTGCTAAGGATAAGATCTCC
AACTTCATCTATGTGTCTGCAAAGGACTTGATATGGTCTT
GTTCTTTTTTATGGCTGCATAATATTCTATGGTGTATATG
TACCACATTTTCTTTATTTAGTCAATGATGGATGGGCATT
TAGGTTGATTCTACGTCTTTGCTATTGTAAATAGTGCTGC
AATGAACATACATGAGCAAGTGTCTTCATAAAAGAAGGAC
TTATATTCCTGTGGGTACATATCCAGCAATGGGATTGCTA
GGCAGAATGGTATTTCTGTCTTTAGGTCTTTGAGGAATTG
CCACACTGTTTTCCACAATAGCTGAACTAATTTGCACTCC
CACCAACAGTATTTAAATGTTCCCTTTTCTCTATAACTTC
ACCAGAATCTGTCATTTTTTGACTTTTTAATAATGGTCAT
TCTGACTGGTGTGAGATGGGATCTCATTGTGATTTCCATT
TATCTAAAGATCAGTGATGTTGAGGTTTTTTTTTCATGAT
TGTTGGTCACATGTATATCTTTTATTGAGAAGTGTCTGTT
CATGCACTTTGTCCACTTTTGAATGGAGTTGTTGGCTTTT
ATTGTAAGTTTGTGTATGCTCCTTATAGATGTTGGATATT
AGACTTTGTCAAATGCATAGCTTGCAAACATTTTCTCCAT
TTTGTAGGTTGTCAGTCAGTCTGTTGATAGTTTCTTTTGG
TGGGTGGAAGCTCTTTAGTTTAATTAGATCCAATTTGTCA
ACTTTTGTTTTGTTGCAATTGCTTTTGGCATCTTTGTCAT
GAAATATTTGCCCATTCTTATGTCCTGAGTCATATTGCCT
AGGTTGTCTTCCTGGGTTTTTTTTATAGTTCTGGGTTTTA
CATTTAAGTCTTTAATCCATCTCGAGTTAATTTTTGTATA
TGGCGTAAGAAAGGGCTCTAGTTTCATTCTTCTGCATATG
ACTAGCCAGTTATCTAAGCACCCTTTATTGGATAGTGGAT
CCTTTCCCCATTGCTTGTGTTTGTCAGGTTTGTCAAAAAC
TAAATACTTGTAGGTGTGCAGCCTTATTTCTGGGGTCTCT
ATTCTGTTCCATTGGTCAATGTGTCTGTTCATGTCCCAGT
ACCATGCTGTTGTGGTTACTGCAGCCATATAGTATAGTTT
GAAGTCAAGAAGCATGATGCCTCCAGCCTTGTTCTTTTTG
CTTAGCATTGTCTTGTATATGTGAGTTATTGTTTGGTTTT
ATATGAATTTTAAAATACTTTTATCTAGTTCTGTGAAGAA
TGTCCACGGTAGTCTTATAGAAATAGCATTGAATCTATGC
ATTGCTTTTGGGCAGTATGGTCATTTTTGCAATATTGATT
CTTCCTATCCATAAGGACAGAATGTTTTTCCATTTGTTTG
TGTAATCTATGATTTTTTTAGAAGTATTTTGTAATTCTTC
TTTAGAAATTCTTCATTTCCCTAGTTAGCTCTATTCCTAA
ATATTTCATTTTTACTGTGGCAATTGTGAACATGATTGTG
TTCCAGATTTGGCTCTCAGCTTGATTGTTGTTTGTGTATA
GGAATGCTAGTGATTTTTGAACATCAATTTTGTATCCTGA
GACTTTGCTGAAGTTGTTTTTCAGCTTAAGAAACTTTTGG
GCTGAAAAGATGGGGTTTTCTAGATATAGAATCATGTCAT
CTGCAAACAAGGGTAGTTTGACTTTCTCTCTTCCTATTTG
GGTGCTCTTAATTTCATTCTCTTTCCCAATTTCCCTGGCC
CAGGTTTCCAATAATAGGTTGAGTAGGAGTGGTAAGAGAG
GCCTTCCTTGTTATGTGCCAGTTTTCAAAGAGAATGTTGC
CAGCTTTTGCCCATTCAGTAGGAAGTTGGCTGTGAGTTTC
TCATAGATGGCTCTTATTATTTTGAAATATGTTCCTTCAA
CACCTAGCATATTGAGTGTTCTTAACGTGAAGGGCTGTTG
AATTTTATCAAAAGCCATTTCTGCATCTATTGAGTTATTT
TTGTCTTTAGTTCTGTTTATGTGATGAATCATATTTATTG
ATTTGTTTATGTTGAACCAACCTTGCATCCCAGAGATAAA
GCCTACTTGACCACAGCGGATAAGTTTTTTATGTACTTCT
GGGTTTGGTTTCACAACACTTTTTGCATCAATGTTCTGGA
TTTGGTTTCCCAAAATTTTTGCATTAATGTTCATTAAGGA
CATTGGCCCAAAGTCTTCCTTTTTGTGATGTCTCTGCCAA
GTTTTGGTATCAGGACAATACTGTCCTTGTAGAATTCGTT
ATGAAGGACTCCCTCCTCCTCATTTTTTGGAATAGTTTCA
GCAACAATGGTACCAACTCTTCTTTGTACATCAGGTAGAA
TTCAGCTGCCAGTCTGTCTGGTTGTGGGCTTTTTTTTTTT
TTTGGTTGATTTACTGATTCAATTTCAGAGCTTGTTATTG
GTCTGTTCAGGAATTCAATTTCTTCCTAGGTCAGTCTTTG
TAGAGTGCATGTGTTCAGAAAATTATCCATTTCTTCTAGA
TTTTCTAGTTCATGTGCATAGAGGTTTTTATAATATTCTC
TGATGGTTGTTTGTATTTCTGTGGTATACAGAAATACCTC
CCTTGTCTGATTGTGTTTATTTGAATTTTCTCTCTTTTCT
TCTTCATTTGTCAAGCTAGCAGTCTATCTATTTTATTAAT
TTTTTTAAAAAGCAGCTCCTGAATTCATTAATTTTTTGAA
TGGCTTTTCATGTCTCAATCTCCTTCAATTCAGCTCTGAT
TTTGGTTATTTCTTGTCTTCTGCTAGCTTTTGAATTTGTT
TGTTGTTGGTTCTCTCGTTATTTTAGTTGCGATGTTGAGT
TGTTAACTTCAGATATTTTTAACTTTTGATGTAGGTATTT
AATGCCGTAAATTTTCCTCTTAACACTGCCTTTGCTGTGT
CCCAGTGATTCTGTTATTTATGTTGCATCTTTGCTCTCAT
TAGTTTCAAAGAAGGTCTTAATTTCTGCCTTAATTTCATT
ATTTACCCAAAAATCATTCAGGAGCAGGTTATTCAATTTC
CAAGTAATTGTGTGGTTTTGAGTAAATGTTTTAGTCTTAA
TTTCTAATTTGATTGTGCTGTGGTCTTATTTGTTACGATT
TCAGTTATTTTGAATTTGCTGAGGAGTGTTTTACTTCCAA
TTACGTGATCAGTTTTAGAGTATGTGCCATGTGGTGATGA
GAAGAAAGTATATTCTGTTGCTTTTGGGTGGAGGATTCTG
TAGATATAAATTAGGTCCGTTTGATCCAGTGCTGACTTCA
ATTTCTGAATATCTTTGTTAATTTTCTGTCATGTCATGAT
GATCTGTCTAACAATGTCAGTGTGGGGTTAAGGTCTCCCA
CTCTTATTGTGTGGGAGTCTGTCTCTTTGAAGGTCTCTAA
GAACTTGCTTTATGAATCTGAGTGCTTCTGTATTGGGTGC
ATATATATTTAGGAGAGTTATATCTTCTTGTTGAATTGAA
CATTTCACCATTATGTAATGCTCTTCTTGGTCTTTTTTGA
TCCTTGTTGCTTGAAAGTCCACTTTGTCGGAAACTAGGGT
TGCAATCCCTGCTTTTTTCTATTTCACATTTGCTTGGTAT
AGTTTTCTCCTGCCCTTTATTTTGAGCCTATATATGTCAT
TGCATATGAGATGTTTCTCTTGCAGACAGCCTGTCAATTG
ATCATTCTTTTTCCAGCTTGCCACTCTGGGTCTTTCAATT
GGGATATTTGGCCCATTTACATTTGAGGTTAGTATTGCTA
TGCGTGAATTTGATCCTGTCAGACTACATGCTCTAACTCT
GGGGGACTTGTATTGAGACCCAACTGTTCTCTGGCTTCTG
CTTCTTGAGGTTTGGAATCCACTGTGTTGGTTAAGCCAAG
GTGAGCAGCTGTGGCAGAGAGCTGGCAGGTGCTGGGGTGC
CTGCTCCCCTGTGGGCTGTCACCACAGTGGCAGAGGCAGC
ACAACTGGGGTGGAAGTGGGGTGCAGGGGGCCCACTACTG
GAGACTGTGTGAATGGTGGCACTGGCGGTGGTGTTGGCTC
CGTGGCAGGGTGCTGGAGGGCTCAGGTTAGGTGTCTTCTT
TGTGCTCTAGAAGCTGGAGTAATTGCCTAGGTTGGAAGAG
GATCCACTGTTCTTTGCCCACTGTTAGCACAAGGGCAGGG
TGCTGGCAGGGCCAGGCTTGCTAGCTCTATTCCCACCAAA
GCTCCATCTGCAATAGTTGTTGGAGGAGGGATGGAGGCAG
ACTGCACTCTTGCATGCTGGTGGAGCAAGGAAAACAAAAC
CTGCCCATGCAGACATACCAGCAAAGTGATGTGGGGAGTT
GTGTTGAGTTGCCATGAGACCCTGGGAGGCTGCAGTATGG
GGAGGGAATGGACAACCTAGCTACAGTGAGAGCCCTCAGG
GCACTTGAGACTGCCCTGCAAACAGGCATAACCAGACTGG
GGCCCCAAGAGAGGCCAGAAGACAGAGGGGTGCTAGGGTC
AGACCAGCCCTGTCTGATGTGCAAGAACGCCCTGTAGAGA
TCAGTTCCCATAATTCCCCTAGGGTTAAAGTCTCTCATGG
GAGCAAGTCGAACATAGCGGGATGGCCCTCCCTGACCATG
CTTAGCTACAGGCACTCCCTCTGGGCTCCACATCAGCTGG
TTTGCTGCCCCTACCACTTCTCTAAGCAACTCTCCCTGAC
AATTCAAGTGTCTGTGGTGGTCGAGGGGTCGGTCCCCTTC
TCCTGGGATTCCAGAGGTCTGTGGTGAGAGTGAGTTGCTC
CTTGCCAGATTAACTCATCCATTTCCCTGGAGTTGCTGTG
GTCCAAAACTGAGTCCCAGTGTGCAGTAGCTCCATGTAGG
TTCCCAGCTTTCTCCCACTTCAGCTCAGTTTTTGTGTGTT
CCCTCCCTCCACTTTCGACCTTCCCGCTAAAGATCTCTCA
AACGCACGCCAGTCCTCTCAGTCCATCTGCGGGAGTTATT
CCACCTGACTGGGTCTCGTCGGCCATCTTGCCCTCTCTCC
CCATTTTGTTTCATCTATAAATATATAGAACACGCATTTT
TCACAGATGTCCTTCAAAGAAGACATTAAAGGCTTTAGCA
TAATATACCAATCATTCTTTGTGTGTACATATGCACCTTC
TTTTCTCACTGAGGATCTATAAATTTCATCAGTTACCTAA
AGGTCCTATTACACAAAATATGGCAAAGCATGGGGCATAG
GTTTGGTTTAGAGGATTACTAAAAATATTACTGAATTTTT
GTTTAAAAGCATATATGTAACAAAGTGACTGCAAAGGAAT
TACCGTTTCCTGGATGCCAGTCTATGCAGGTGGCAAAAAA
AGTGCTAGTCACATATTTTTAATGTTATTTTGCTCTAGTA
CTATCTTTAGATTTGTTAAACATGAGTACACTTGAAGGCA
AGTTGTTTTACCATGTATTAACTTTGTCAAGAGTCAATAA
TAGTGAACATAGCTTACATTGCCACCAGTATCAGTTAATG
TCAAGACCCCATTGTTGAAAATCATATTTATATACTTACT
ACATAAGGTGCAGGAATTTAAAAGTATGTGGGATGAAGAC
AGGGACAGAACAAAAGGGAGAAAGAGAAGCATCTCTAAAG
TATCAAAATGACTGCAAGTCTGGATATTAAAACTCTGATG
AAAATGATTATTATACTATCTGGATTTCATGAAGAAAACA
TTTAAGATGATTAAATAATACTATAAAGTAATGCATATTT
TTAATCATTTTTCTATATGCCATACATAAGATTATAATGA
GGAATAAATTTACTTACAGTATAAATGTAGGTACTGTTAG
ATATAATCTTGAGAGGTAAGTACGATTGTCATTTTCATTT
TACAGATGAAGGTAGTGGGGTTCAGAGAGTTTAAGTGATG
TCCTCAGGACATACAGTATTGCTGGACTTTAACCTCAGGT
TATGTCAGTAAAGCATCTCTATCTTTAACATCTATCCTAT
TATTGTCTCTCAGTATTAAACCATCTTAACTAAAAATACT
AAATCAGAATAACCATGTGTACTTAATTCCAGTAGACTCT
GCAATTATGTAACCAATTATTATAGTTGTCTGTTATAAAG
TTTACAAATAGTTCTGATCTCTAAGAGTTAGAGGCAGAAA
ATGAAATTAGTCCCAGAATTTTTCTCCATTGAACAGAGAT
GAACAGCAGTTTGAATTTTAGCACCATACAACATTCTTTT
TTAGGTAAAGACTGAAAAATGAAGTTAAACATTTTTCAAC
TTGGTCTCCTTTTATACATTAACATAAGCAAAATATATTC
TTGTTACTGTTTTAGTAAGAGTTTTCATCTTTTTTTACAT
CACCAAAACTAAGTTAACTTCTATACATACATTTGAACAC
AGAGCATCATTCTGTTCTTATTCCAGTGGAGTGAAAGGCA
ATTAATGGCTATAAGCTCAATGACAGGGTCATTAAAAACC
TATTTGTAACCTTTAGAAATATGTGTATCCTCAAGTTGAT
GATACAGAGAACTATCTGGAGACCATGGTTTAAATTGCAA
CCACTGACTCTGGCATGGATGTGCAGGTTCGTTAAGGCAA
CTCTGTGCTCTTTGTTCAATATCTCTGCTCTACACATTGG
TAAACATTTTTAATGCAATCCTAGGCTTAACACCAATAAT
CCAGAAATTTACATTACTGTTACATGCTGAATTTTCATAC
ACCAAAATATCATACACTAGATGTATAAAATGTAAATTTG
GTGCTCTTTGATGAGAATATTTTAATCAATGATTTGCTTG
AACTTTTATATCCTTAGGCAAGAGGAATTCTAAAATGTGT
AATAAAAGATCAAAGGAAATGTTCAATGGTAGCTCTGGAA
TTAATAAATGTAAAATCTGTGAGGTATGTTAGAAGTTACA
CCCATAGAAATAAAAATTAACTTAAGTGTATTCCAATCGT
CAATATTCAGAATCCTGTATTCACTTTTGATCTTTCATCG
CTTGCATCTTCTATGTTCAGGCGAATTTCAGCAAATTTTG
CCTTTTCATATGTCTGAAACTATGCCCGATTTCTCTAATC
CCATCACCATCACCCTAATCCTATTTGAAATCAGTATGTA
TCTTGATTTCCATAGCAGGATCCATGTAATAGGCTTTCTT
GATGGTAGTTTTCATAAGCTCCCTTTTAAACAGAGTATAG
TCAATTTTTCAGCCCATTTAAATCATGGCATTTTCCAGCC
TAAATATAATAATAATAAATTATATTTAAACTTCTAATCC
TGCTGTTTAGATACTTCAGAAATTTCTTTGAATTTTATTC
CCCCTTTTTGTTAAACATAAGCCATTCATTCTAGTAATTC
AGTTCAGCATCCTCAATGTGATCACCATTTGTCATGTTCA
CTCCTGTCTTACTATTTTTTACTTCACTATTTTTACTGTG
TTTTCTGCTTTATTCTTGTCTAACCACTCCCTATTATTCT
GGTTGTTTAAATCCTTACATTCTCAACCATTTTTGTTTCA
GGACTCCTAAAACTTTTTGTTTATAGAGATTTCATGTAAT
GATATATACAGTTTTTGAAGTTAAAGATAAAATATTTATT
AATGAAATTACACAAAACAATATTAACCTACTCTATGTTT
CATAAATAAAATAATTATGTAAAAAGAAGTACATATTTAA
AAAATGGTGGAAGGAGTGTCAGTGTTTTATATTTGCAAAC
CTTAATTTCTGACTTTACAGAAGAAAAATAGGATAACCTA
TTTACTTCTACTTCTACATTTGATCTGTTACAATCTGCTG
TTTTGGTTGAGTATATGAAGAATATCATCAGTTTTACACA
TAAATGCAGCAGGAAAAGGGAGGACCATGCATATTCCCTG
AAATATTTTTGGCACCACTAGGGGTCTTCAAATTATACTT
GGAGTTTGCTACTTGAAGTTTCTAGTTAAGACGCTCTATG
GCTTGGTACTTCTTTCTGAGTTGTTAAAAACCTTAATGCA
TGCATTTCATGCGATGTCATAGAACAAATGTTTAAGCATT
TTACTTCCTTATAATTTATGCCTTTTCTACATTGTAGATT
ATATTTCATTTACATTGCAACGTGAGGCAGTATACTATAC
TGGAGTATAGTGCAGTGGCATTATCTCGGCTCACTACAAC
CTCCACCTCCAGGGTTCAAGCAATTCTCTGCCTCAGGCTC
CCAGGGATTACAGGCACCTGCCATCACGACTAGCTAATTT
TTGTATTTTTAGTACAGAAGGGGTTTCACAATCTTGGCCA
GGCTGTTCTTGAACTCCTGACCTCGTGATCCACCCACCTC
GGCCTCCCAAAGTGCTAGGATGACAGACGTGAGCAACCGT
ACCTGGCCTCAGTATCAAGTTTTTGTAGATTCCAAGGTTC
CATTTCATTCCATCCATGCTCAACTATTTTTGTTGTTGTT
GTTTGTTTGTTTGTTTATTTGTTTTCTTTTTGGAGACAGA
GTTTTGCTCTTGTTGCCCAGGCTGGAGTGGAATGGCACAA
TCTCGCATCACCGCAACCTCTGCCTCCCAAGTCCACGTGA
TTCTCCTGCCTCAGTCTTCCCAGTAGCTGGGATTACAGGC
ATGTGCCACCATGACCCGTTAATTTTGTATGTTTAGTAGG
GAGAGGTTTCTCTATGTTGGTCAGGCTCGTCTCGAACTCC
CAACCTCAGGTGATCCGCCCACCTCAGTCTCCCAAAGTGC
TGGGATTACAGGCATAAGCCACCGTGCCCAGTCCCATGCT
CAACTGTTAACCAACTGTGAGGCAGGTTTCCTCAGCTATT
TATGCCTTACATTGTTCTTCTTTATAAGAGAAATAATAAT
AGTACTCATAGAACTGTTTTGAGTTTTAGACTACTAAGTG
TGTGTACACAAATAAACACATTCAAATATATATATGAATA
TATATATCAGTATATATGTGTATGTGTATATATATAAACT
GAATTGCTTTTTCTTACTGTTATTTCTTATTTTTTTTCTC
AGTATGGTAAAGAAATTACAGCATGCTTTTCAGCAGTAAA
ACAGCAACTACATTATTTTTTAATTTATATTTGTGGCAAT
ATTTTAAATATTATGAAAATCAGAAGTTACTATTCATAGC
ACATGAGATTTAGAAGAGAGTCAGAGTTTTGAAAAATACC
AATCTTGCAAAAATGTAAAAAACAGTGAGTCATTTCTGCA
CAATTACACACAATTAAGAGATCATCTCTTTTAGCTTAAT
CATAATCAAATTGTTTATTTTAATGAGCCTTTCCTTAATG
GGGTCTACCCTTCCTATTCACTCTGTCATACTCATCTGTC
ATTATGTGTCAATTTCCTAAGGTAATTAAGAAGTTGCCTA
CAAAAGGAAAAACATTATTTAGGCAGAGTACGTACAAATT
TGAAAATATATTTATTACACTATACTTCAAAAAATTAAAT
TTTGAAAAAAGCAAATAATCTACTCAAACATCTCACACAT
TAAGGTGACTTCAAAAATACTGTTTGGAAATTAAAACTTT
GGAAAATGAAATGTTACAGCTCTATTAATAAAATATTTTG
AAATGGTGTTGTAGGTATCTTCTGATTCCTCCCAACACAC
ACACACACACACACACACACACACACACACAGACACACAC
ACACACACACACTATTGTTCTTTACCCTATTTTATTTCCA
GCAAGCCTATTTCATTTGAATTACATTCATATACTCCAAA
GTCTCTGTTCTCTGGTTAGATTTCAGCAATGGAAACATCT
TCCAGGATACTGGAGGATATATGGCTGGGAAGGTAGGAGT
ACTTTCTGCATTTTATCCTTCCCTGCATAATCACCATGTT
TAACTGCATTCCTCTGTTAAACTACTGGCCAAAATAATCT
CTCCTGATTTCAGTAATTGTTTCTCTTCCTTTTTCCTTCA
GACTCTCTGCTGTTAATTGTTCTGGGAAAGTACCTGTGAT
TGTTTTTCCTTACTTTCTAACCAGTAGGATAAAAAGAACC
AAATGGTACAGGTTGAGATCCCCTAACATTTATTTCTTGT
TGCATGAGATTCAGTTTCTAGTACATTTAGCAACTTTTCA
GCTTACACTTATTAAAAGAAAAAAAAATTAACAAGACTTT
TAATAATTAAATATGTCAGGCACTGTACTAGATGTTGGGG
GATACAAATCAGATGTTGTACCTGTATTTGAAGAGCTCAT
GATCTTTAGACTCTATTAATAGACTGATACTATAAAAAAT
ATAGTACTTAAAACACTTTGAATCACAAAGGACCTCAGAG
TTCATCTATTCCAGTATTGCACTTTTCTGGATAGAAAAGG
TGACACACAGAGAGTTGATTTATACTGAATATAGTGGTAT
TTTCAGTAATCTTTATGTTAGTCTTTTCTACAGTTTTCCC
AAGATAATCTCAGTGATTTGTGAACCTACAGATCTGTATA
TTTTGTTTTCAATTTTAAAATTTTATTGATATTTTACTTA
AAAGCTTATAGAAACAAAGACTTAAAAGTTATAAAACCAG
GGGCGGAGCAAGATGGCCGAATAGGAACAGCTCCAGTCTC
CAACTCCCAGCACGAGCGACACAGAAGACTGGTGATTTCT
GCATTTTCAACTGAGGTACTGGGGTCATCTCCCTAGGGAG
TGCCGGAAAATCAGTGCTGGTCAGCTGCTGCAGCCTGACC
AGCGAGCTGAAGCAGGGCGAGGCATCGCCTCACCTGGAAG
CGCAAGGGGGAAGGGAATCCCTTTTCTGAGCCAGGGGAAC
TGAGACACACAACACCTGGAAAATTGGGTAACTCCCACCC
CAATACTGGGCGCTTTTAAGGAAACAGGCACACCAGGAGA
ATATATCCCACACCTGGCGGGGAGGGTCCCACGCCCCATC
GAGCCTCCCTCACTGCTAAAACAGCAGTCTGCATTTTATC
CTTCCTGCATAATCACCATGTTTAACTGCATTCCTCTGTT
AAACTACTGGCCAAAATAATCTCTCCTGATTTCAGTAATT
GTTTCTCTTCCTTTTTCCTTCAGACTCTCTGCTGTTAATT
GTTCTGGGAAAGTACCTGTGATTGTTTTCCTTACTTTCTA
ACCAGTGGGATAAAAGAACCAAATGGTACAGGTTGAGATC
CCCTAACATTTATTTCTTGTTGCATGAGATTCAGTTTCTA
GTACATTTAGCAACTTTTCAGCTTACACTTATTAAAGAAA
AAAAATTAACAAGACTTTTAATAATTAAATATGTCAGGCA
CTGTACTAGATGTTGGGGATACAAATCAGATGTTGTACCT
GTATTTGAAGAGCTCATGATCTTTAGACTCTATTAATAAA
ATATTTTGAAATGGTGTTGTAGGTATCTTCTGATTCCTCC
CAACACACACACACAGACACACACACACACAGACACACAC
ACACACTATTGTTCTTTACCCTATTTTATTTCCAGCAAGC
CTATTTCATTTGAATTACATTCATATACTCCAAAGTCTCT
GTTCTCTGGTTAGATTTCAGCAATGGAAACATCTTCCAGG
ATACTGGAGGATATATGGCTGGGAAGGTAGGAGTACTTTC
TGCATTTTATCCTTCCCTGCATAATCACCATGTTTAACTG
CATTCCTCTGTTAAACTACTGGCCAAAATAATCTCTCCTG
ATTTCAGTAATTGTTTCTCTTCCTTTTTCCTTCAGACTCT
CTGCTGTTAATTGTTCTGGGAAAGTACCTGTGATTGTTTT
TCCTTACTTTCTAACCAGTGGGATAAAAGAACCAAATGGT
ACAGGTTGAGATCCCCTAACATTTATTTCTTGTTGCATGA
GATTCAGTTTCTAGTACATTTAGCAACTTTTCAGCTTACA
CTTATTAAAGAAAAAAAATTAACAAGACTTTTAATAATTA
AATATGTCAGGCACTGTACTAGATGTTGGGGATACAAATC
AGATGTTGTACCTGTATTTGAAGAGCTCCAGTCTCCAACT
CCCAGCACTCCACACAGAAGACTGGTGATTTCTGCATTTT
CAACTGAGGTACTGGGGTCATCTCCCTAGGGAGTGCGGAA
AATCAGTGCTGGTCAGCTGCTGCAGCCTGACCAGCGAGAG
CTGAAGCAGGGCGCAGGCATCGCCTCACCTGGAAGCGCAA
GGGGAAGGGAATCCCTTTTCTGAGCCAGGGGAACTGAGAC
ACACAACACCTGGAAAATTGGGTAACTCCCACCCCAATAC
TGCGCTTTAAGGAAACAGGCACACCAGGAGAATATATCCC
ACACCTGGCCGGGAGGGTCCCACGCCCCATCGAGCCTCCC
TCACTGCTAAAACAGCAGTCTGCGGCTATCTATCCGCAAG
GCAGCAGCAAGGCTAGGGGAGGGGCGCCTGCCGTGGTGAG
GCTTAAGTAGGTAAACAAAGCCGCTGGAAAGCTCGAACTG
GGTGGAGCTCACAGCAGCTCAAGGAAGCCTGCCTGTCTCT
GTAGACTCCACCTCTGGGGACAGCGCACAGCTGAAGACCA
ACAGGGGAAGCAGCGGGGGCTGGTGCAGACGCGAACGACT
CTGTCTGACAGCTTTGGGGAGAGCCTTGGATCTCCCAACG
CGGAGGTTGAGATCTGAGAACGGACAGACTGCCTGCTCAG
GTGGGTCCCTGACCCCTGAGTAGCCTAGCTGGGAGACATC
CCCCACTAGGGGCAGTCTGACACCCCACACCTCACAGCGT
GGAGTACACCCCTGAGAGGAAGCTTCCAAAGGAAGAATCA
GACAGGTACACTCGCTGATCAGCAATATTCTATCTTCGGC
AACCTCTGCTGCTGATACCCAGGCAAACAGGGTCTGAAGT
GGACCTCAAGCAATCTCCAGCAGACCTATAGCTGAGGGTC
CTGACTGTCAGAAGGAAAACTATCAAACAGGAAGGACACC
TATACCAAAACCCCATCAGTACGTCACCATCATCAAAGAC
CAGAGACAGATAAAACCACAAAGATGGGGAATAAGCAGGG
CAGAAAAGCTGGAAATTCAAAAAATAAGAGCCGCGATTCC
CGCAAGGGAGAGCTGCCAGCCCATCGCCAGCAACGGATCA
AAGCTGGTCAGAGAATGACTTTGACGAGATGAGAGAAGAA
GGCTTCAGTCCATCAAACTTCTCAGAGCTAAAGGAGGAAT
TACGTACCCAGTGCAAAGAAACTAAAAATCTTGAAAAAAA
GAGTGGAAGAATTGACAGCTAGACTAATTAATGCAGAGAA
GATCATAAACGAAATGACAGAGATGAAAACCATGACACGA
GAAATACGTGACAAATGCACAAGCTTCAGTAACCGACTCG
ATCAACTGGAAGAAAGAGTATCAGCGATTGAGGATCAAAT
GAATGAAATGAAGCGAGAAGAGAAACCAAAAGGAAAAAGA
AGAAAAAAAAAAAAGAACAAAGCCTGCAAGAAGTATGGGA
GTATGTAAAAAGACCAAATCTACATCTGATTGGGGTGCCT
GAAAGTGAGGGGGAAAATGGAACCAAGTTGGAAAACACTC
TTCAGGATATCACCCAGGAGATCTTCCCCAAGGCCAACAT
TCAAATTCAGGAAATACAGAGAACGCCACAAAGATACTGC
TCCAGAAGAGCAACTCCAAGACACACAATTGCCAGATTCA
CCAAAGTTGAAATGAAGGAAAAAATCTTCAGGGCAGCCAG
AGAGAAAGGTCGGGTTACCCACAAAGGGAAGCCCATCAGA
CTAACAGCAGATCTCTCGGCAGAAACTCTACAAGCCAGAA
GAGAGTGGGGGCCAATATTCAACGTTCTTAAAGAAAAGAA
TTTTCAACCCAGAATTTCATATCCAGCCAAACTAAGCTTC
ATCAGTGAAGGAGAAATAAAATGCCCTCTGTCACCACTCC
TATTCAACATAGTATTGGAAGTTGTGGCTAGGGCAATCAG
GCAAGAGAAAGAAATCAAGGGTATCCAGTTAGGAAAAGAG
GAAGTCAAATTGTCCCTGTTTGCAGATGACATGATTGTAT
ATTTAGAAAACCCCATCGTCTCAGCCCAAAATCTCCTTAA
GCTGATAAGCAACTTCAGCAAAGTCTCAGGATACAAAATT
AATGTGCAAAAATCACAAGCATTCTTATACACCAGTAACA
GACAAGCAGAGAGCCAAATCATGAATGAACTTCCATTCAC
AATTGCTTCAAAGAGAATAAAATACCTAGGAATCCAACTT
ACAAGGGATGTCAAGGACCTCTTCAAGGAGAACTACAAAC
CACTGCTCAGTGAAATAAAAGAGGACACAAACAAATGGAA
GAACATACCATGCTCATCGGTAGGAAGAATCAATATCGTG
AAAATGGCCATACTGCCCAAGGTAATTTATAGATTAAATG
CCATCCCCATCAAGCTACCAATGACTTTCTTCACAGAATT
GGAAAAAACAGCTTTAAAGTTCATATGGAACCAAAAAAGA
GCCCGCATTGCCAAGACAATCCTAAGTCAAAAGGACAAAG
CTGGAGGCGTCACGCTACCTGACTTCAAACTATACTACAA
GGGTACAGTAACCAAAACAGCATGGTACTGGTACCAAAAC
AGAGATATAGACCAATGGAACAGAACAGAGTCCTCAGAAA
TAATACCACACATCTACAGCCATCTGATCTTTGACAAACC
TGACAAAAACAAGAAATGGGGAAAGGATTCCCTATTTAAT
AAATGGTGCTGGGAAAATTGGCTAGCCATAAGTAGAAAGC
TGAAACTGGATCCTTTCCTTACCCCTTATATGAAGATTAA
TTCAAGATGGATTAGAGACTTAAATGTTAGACCTAATACC
ATAAAAACCCTAGAAGAAAATCTAGGTAGTACCATTCAGG
ACATAGGCATGGGCAAGGACTTCATGTCTAAAACACCAAA
AGCAATGGCAGCAAAAGCCAAAATTGACAAATGGGATCTA
ATTAAACTAAAGAGCTTCTGCACAGCAAAAGAAACTACCA
TCAGAGTGAACAGGCAACCTACAGAATGGGAGAAAATTTT
TGCAACCTAGTCATCTGACAAAGGGCTAATATCCAGAATC
TACAAAGAACTCAAACAAATATACAAGAAAAAAACAACCC
CATCAAAAAGTCGGCAAAGGATATGAACAGACATTTCTCA
AAAGAAGACATTGATCAGGAGATCGAGACCATCCTGGTGA
ACACAGTGAAACCCCATCTCTACTAAAAAAATACAAAAAA
CTAGCCGGGCGAGGTGGCGGGCGCCTGTAGTCCCAGCTAC
TCAGGAGGCTGAGGCAGGAGAATGGCGTGAAACCCGGGAG
GCGGAGCTTGCAGTGAGCTGAGATCCGGCCAGTGCACTCC
AGCCTGGGCGACAGAGCGAGACTCCGTCTCAAAAAAAAAA
AAAGAAGACATTCATACAGCCAACAGACACATGAAAAAAT
GCTCATCATCACTCGCCATCAGAGAAACACAAATCAAAAC
CACAATGAGATACCATCTCACACCAGTTAGAATGGCAATC
ATTAAGAAGTCAGGAAACAACAGGTGTTGGAGAGGATGTG
GAGAAATAGGAACACGTTTACACTGTTGGTGGGATTGTAA
ACTAGTTCAACCATTATGGAAAACAGTATGGCAATTCCTC
AAGGATCTAGAACTAGATGTACCATATGACCCAGCCATCC
CACTACTGGGTATATACCCAAAGGATTATAAATTATTCTA
CTACAAAGACACATGCACACATATGTTTATTGCGGCACTA
TTCACAATAGCAAAGACTTGGAATCAACCCAAATGTCCAT
CTGTGACAGACTGGATTCAGAAAATGTGGCACATATACAC
CATGGAATATTATGCAGCCATCAAAACGGATGAGTGTGCG
TCCTTTGTAGGGACATGGATGCAGCTGGAAACCATCATTC
TTACCAAACTATCACAAGAAGAGAAAACCAAACACCACAT
GTTCTCACTCATAGGTGGTAACTGAACAATGAGATCACTT
GGACTCGGGAAGGGGAACATCACACACTGGGGCCTATCAT
GGGGAGGGGGGAGGAGGGAGGGATTGCATTGGGGAGTTAT
ACATGATGTAAATGATGAATTGATGGGTGCTGACGAGTTG
ATGGGTGCAGCACACCAACATGGCATAAGTATACATATGT
AACAAACCTGCACGTTATGCACATGTACCCTAGAACTTAA
AGTATAATAAAAAAAAAAAGTTATAAAACCAACCAAAGAA
AATATAGAATGTTTATTTCACCATTATTATATATTTTCCT
AGAAAAATATATAATAGTACCCCCAGGGGAAAAACCTGAT
TGATTTTTGTCCTGTGAGAAGTATTTTTATTTATTATGCA
GTAAATATAGAGATATATACAGTAAATATCAATATTTCAG
TTAGAAAGAATGCTGCATATTGGGAAATAATATGTGTAAC
ACATGCAATAAGCAAGGGCTTAATATATCAAAGAATAGAC
AACACTTCCTGAAGAAGCAGAGAAATAACAGAGATGAATA
GCCTATCAGATTTACAGTGACTTACCAAAATGATCATATG
TAGTGTTGGAGAGGGTCTGTACACAGATTTCATAACTGTT
GAAACAAAAGAGAGAGAATCAGACCATATTTTTCTGCAAA
ATTCATACACAAACAAATTAAGGAAAACTGCTACTTCACA
AATAATATATTAGAATGTTTGTGATTTAGTAATCAACTTT
ATACTTTTAGCAGCATATGAAAAACTTGGTAATTAAACTC
ATTTAGCTATCATAATATTCATAACATTTACTAGTCTGTT
ATATGGCTATATCTTACTTTTTTTGTCTTTTTTTTTAGAT
GGCATCTCACTCTATTGCCCAGACTGGAATGCAGTGACCC
AATCTCGGCTCACTGAAACCTCCGCCCCCATGGGGTCAAG
TAATTCTCCTGCCTCAACCTCCCATGTAGCATCACCATGC
CCAACTAATTTTTGTATTTTTAGTAGAGACAGAGTTTCAC
CATGTTGGCCACTCTGGTCTCGAACTCCTGACCTCAAGTT
ATCCACCCGCCTCAACCTCTCAAATTGCTGGTATTAGAGG
TGTGAACCACCGAGCCCAGGCAATATATCTTACTTTTATG
GTGAAAAACAATCCGCTTTAAACACCATTTATGAGTTGTC
AGTGGCCTCAGTGCTTTCAGGTTATGCCCTTGTTTATACT
GACAACAAAGTGGTATAGGCGTGTTATAGGGTTACGGAGA
AGACCTTCAATTAGCAACTGTAAGTTTTAAATTTACTCTG
GCTTTTCAAGGAATTGGGTCCACTGTTTTTTCTTTACTAC
TTTTCTCTCTTTCTCTCTTTCTTTCTCTTTGGCTTTCTGT
CTCTTCCTCTTTGACTCCTTCTTTGTCTCTGTCTCTTCCT
CTCTCTCTCTCTGACTCCCTCTTTGTCACTGTGTCTCTTC
CTCTCTCTCTCTCTCTCTCTCTCTCTCTCTCTCTCTCTCT
CTCTCTCTCTCTCTGCTGGTCTTTCCCTGTCTCTGCCAGC
CGCTTATGCTGGTGATCTCCCCTCTCCTTCTCCTTTTTGA
TGGCTTTGGCTGTGTAAGACTGCCACCTCCTTAGGTTTTT
GCACTGCATGCAATAACTCCATGATTTCCTTGTGGTATTT
AATGGGGGTTCCCTCAGAGGTTAGGAACTCCCTATCTTTC
CATATTGCAGCATGAATGGGCATGTAGGATTAGATAAACA
TACTTGCTATCTGTGTACACATTTATTATTTTTCCCTTTC
CCAGTTCTAAGGCTTGGGTAAGTGCCACTAGTTCTGCTAA
GTGGGCACTGGTCCCTGGGGGAAGAGGCTTACTTTCAAGT
ACTGTTGCACCACTAACTGTGGCACAACCTGCCCTTCGTA
TCCCATTGTCCACAAACGAACTTCCATTGGTATATAGGTT
AAGGTCAGGATTAGCTAAGGGGACTTCTAAGAAATCCACT
TGGGTGGCATAAGTCTGAAATACAATTTGTTGGTGGTCAT
GCTCGATTGGTTCCCCATCCTCTGGGAGAAAAGTGGCAGG
GTTGAAGGACACAGACGTGCATATTTGAAGCACCAGTTCC
TCAAGGAGTTGTGCCTGGTATCTGAGCAGGCGGTTGTCTG
ATAGCTATAAACTTCCTTTGGCACCTAGTATGCCATTTAC
ATCGTGAGTAGTCCAGACAGTGAGATCCTTTCCTTGTATT
ATTTTGATAGCCTCTGACACTAAGATGGCCACAGCAGCAA
CTACCTATAAACAGTGAGGTCAGCCTTTTGCTACTACATC
AATTCCCCTACTTAGGTATGCCACTGGTTTTTTGTCCCAT
GAGACTGAGTAAGGACTCCAAGAGCTATTCCTGCTCTCTC
TGTGATGTATATAGAGAAATTTTGTCCCGTGGGAAGGCTT
AAGGCTGCAGCTTGTATTAGGCCCTGCTTTAAGGTTTTGA
AGGCTGTTTCTGCCTCTGGTTCCCATTCTCCTAGATGAGT
ATTTTCCCTCTGGGTCTCCTTGATTAGAGTAGAGAGGGGC
CGGGCTATATCGCTGTATCCGGGGATCCATAGTTGGCAAA
AGCTGGTGATTCCAAGGAACCTCTGCAACTGTTTTAATGT
CTTAGGGAGATGGTAAGCCAGTATACACTGTATTCGTTCC
TTACTGAAGGCCCTGGCTCCTCTGGCTAAAATTAGGCCTA
GATATTTGACTTGTTGTAGGCAGAGTTGGGCCTTCAGTTT
AGACCCTTGTACCCTTGATTAGCTAGAAAGTTCAAGACAT
CTAGAGTAGCCTGCTGGCATGAGTCTTCCAAACTGGTAGT
CAACAGTAAATCATCTACACACTGAAGGACCACAGTGTTT
GGACTTGAGCAGTTGCCTAGATCTTGGGCTAGTGCCTGAC
CAAACAGATGAGGGCTGTCCCTAAACCCTTGAGGCAAAAC
CATCCATGTAAGTTGGGAAATGTGGTCTGTGGGATCCTCG
AAGGCAAAGAGAAACTGGGAGTCAAAGTACAGGAGAATAC
AGAAGAAGGCATCCTTCAGGTCCAGAACCATGAACCATTC
TGCTTCCTCTGGTATTTGAGAGATAAGGGTCGAGGGATTG
GGTACAACTAGATATGGAGGAATTACTGCCTCACTGATGA
GTCTGAGATCCTGCACTAGTCACCACTGACCGTTCAGTTT
TTTCACTACTGGAATTGGGGTGTTGCAGGGACTGCTGCAT
TTTCTTACTAAGACTTGAGCTTTTAAATGTCTAACAATAT
CCTATAATCCTTTATGAGCTTCAAGCCTTAAAGGATATTG
CCTTTGATAAGGAAAAGTGGTGGGGTCTTTTAGCCTTATT
TGGACTGGGCGGGCCTTTTTGCCCTTCTGGATTATCCTTC
CAATGCCCAGACTTCAGGATTGATTCCCTCCTCAAGGGGA
CAACGAATGGGTAACTTGTTCCCCATATTCATGTATATAA
TAGCTCGAGCTTTGTCTAATATGTCCCTCCCTGATAAGGG
GTGATAATTTCAGGCATAACAAGAAAGGCATGTGAAAAGA
GCAAAGTCTCCCAAATACAACTGAGGAGATGGGAGAAATA
CCTGGTTACAGGTTGTCCCAGGATTCCTCAGATGGTAACA
GACCTTGAGGACAGTTGTCTGGGGCAGGAGATTAAAACTG
AGAAAGCCATGCCAGCGTCTAGAAGGAAGTCAGTTTCCTG
GCCCTCAATGGTTAAATGTACCCAGGACACAGTGAGGGTG
ATGGCATGAGCTGGTGCTTGCCCCGGGCACCCTCAGTCCT
GTCATTGCATCATCTGGTTGTGGGCTTCTGGTCCAGAGAA
ACTTTGTCCTCTGGGGCAGTGTGCATTTCAAAGATTGCCT
TGGTATAGTGGACATGGGTCAGGGTGTAGCTTGTTTCTCA
TTAGGCAATCATTTTTAAAGTGTCCTTGTAAACCACACTG
ATAGCAAGCCCTACCAGGTGATTGGCCTGCTCTACTTTCT
GCCCACTCTGAACCACCAAAGTTTGTTTGGCTGAGGGACA
TGACTAAGGCTGCAGCCTTTCTCTTATCTCGCTTTTCCTT
TTTTGGCTTGTGCCTCTTGGTCCCTATTATAGAACATCAA
GATTGCCAGGTTTAATAATGCCTATAGATTGTCTTTAGGG
GCCCAGGGATTGCTTTTGGAACTTTCTCCTCATATATGTG
TCTGATTGGGTAATAAACTTAACTTTTAGGATCGATTGAC
CCTCGCAGGAGTTGGGTGACAGGGGAGTATGTTTTCTTAA
AGCCTCCTTTAGCCGCTCGAGGAAGACAGAAGTATCTTCT
TCCTTTCCCTGAGTTTTGGTGGACATCATTGAATAATTCA
TGGGCTTTTTCCTAATTCTCCTTAGTCCTTCTAGAATATA
GGTCAGGAGATGTTTGTGACTCCAGTCCTCCTGATCTGAG
TCAAGTTCCCAGTGGGGGCCCATACTGGGGATGGCCTGCT
GATCGATAGGGAATCTGTCCCTTTCTTTGGCTGTCATTCT
GTCATTTACTTGACTAAGATACCAGGTATCTCCAAACTCT
CAGGCTGCATTTAAGCCTCATTCTTTTCATTAAAAGCCAG
GGCTTGATCTAACAATAGCATGACATCTCTCCAAGTGAGG
TCAAAGGTTTGCCCTAGACCCTGTAGGTTATCTATATACC
TCTCATGATCATCTGAAAACTTCCCCAGGTCTACCTTGAT
CTACTTTAAATCAGAGAGGGAGAAGGGGACATGTACCTGG
GTTGGGGCACATTGCCCTCCAACTACAGCTTGAAGGTGAC
ATAACTGATAGCCGAGGGGGTTGAGGTCCTTTGCAGATTT
CTTTGCTTGTTTCCTTCTGGAAGGGGGATATTAGAGGAGG
GTTATCATTAATAGGAAGGGGAACTATAGGGAGGCTAGGA
TATGGAGGTAAGCTGAGAGGTCCTCTTGTGGGATGTAAAT
TGCAAGCTTTGTATAGTTATGGATTCTCCTTCAATGAAAA
GAAAGCTTGGACATAAGGTATTTCACTCCATTTACCTTCC
CTCTTACAGAAAAGGTCAAGCTGCAGGATAGTATTGTAAT
TTATACTTCCCTTAGGTGGCCGTTTTTCCCCATTAGAGAG
AGAATATTGGGGCCAGGCCACAGGGTAGAAAAAAATGAGC
TGCCTGTTTTTCAGGGTTTGCAGGGCAAATTGATACCAAT
GGCTTAGGTTGCATTTCAAGAGTGAGCCTGTTGATGCCTG
AGTGTTTTCCATCTGAAAAAAAAAAAAAACCCTTGTTTTT
GTTGTTGTTGTTGTTGTTTTGTTTGCCCCTCACCCCCACA
GCCCAAGAATGCTCAATGGCCCCTGGAGTCTGCTGATGGG
AATAGTTGTGCTCACCAGTGCAGCAGCAGAAACACTAGTT
TTCCTCCTAGACCACAAAGAAGACCAAGGAAGGTCAGATT
TAGTGGCCCTTACCAATGCTTTCTTGAAAACCTTCACCGT
TACCTTTCCTCTTAGACCACTGAGGAAATAGGATCCAGTG
GCCCTTACCAATGCATTCTCAGAAACCTATTAGGGTCCTA
AGCATTTTCTCTTGTTAGTACTGAGACCTTACTCCTGTCC
TAAGAAGATGATATGCCCCCAAAATGGAGTGGAGGGCTAT
ACAATGAAGGAGGGAAGAGATCTCCAGGGTTGGAAAAGTG
ACACCTTTTGTTCTCACTTCTCATTATATGGATAAGAAGA
ATATAATTTCTGAGGCTCCTCATATCCTAGCTTCAGGAAT
AGCCTTTGCTAGGCCTGCTAGTCAGAAGAGGGATCCTAAA
ATGATGGAGCTTTGGGCAAAAGTTATGTATAACTGGTGAG
TCTGGGTGCCTAAAGAAGGGAACAGAGGCCCAAAATTTAT
ACTAGAAATCATTCTTGTAGGAGAAACTAGAAAAGCACCA
GAGGCAGGGAGTGGTTTTTAGAAGCAGGACTAGCTTCGGA
GAAGAGAGGTGGGAGGAAGTTAGTCTGACAGGTGTTAGGA
CCCAGGAGGCAAGGGTCAGGATAGATAGGATAGATGGGCA
AGTCTCACTTGGGTGACATGACTTTGAGAGTTCTTATCAC
AGCTACAGGGTCAGCCAACTTTTTGTTGGGACCAAGGAGC
TGAATGGCTTTCCTCTCTGTCAATGCTCGGCTCAGCCTGG
AAGTACAGGAAAAGCAGAAGCTGGTTCCAGGCAAACCAAT
GCTCCCAGCTCCGAAGAGTTGGGGGTTATTAGAGGGTCCT
TTCCCAGAAAGCCTGACACACGTCTTTAGTCTGGTGGCCA
CGCTAGTCACTTTTAACTGGTTGACAAGTGCCCAGTGTTT
AGTCCCTGAATTATAAGTAAAAATAGGACAGAATAGCAAG
CAAAAGGGATCCAATGGTACTCACTGCTTGGTGATAGTCC
CTTTGTAGTCACCAAGATGTGTCTGGAGTTGGTTCCTTCA
TGTGGGTTCTTGGTCTCGCTGACTTCAAGAATGAAGCCGT
GGACCTTCTCAGTGAGTGTTACAACTCTTAAAGGTGGCAT
GAACCCAAAGAGTGAGCTGCAGCAAGATTTATTGTGAAGA
GCAAAAGAACAAAGCTTCCCTTTCATGGAAGGGGACCCGA
GTGGGTTGCTGGATAGGGTTGCCAGCATTTATTCCCTTAT
TTGTCCCCAGGTATGTCCTGCCGATTGGTCCATTTTACAG
AGTGCTGATTGGTCCATTTTACAAACCTCTAACTAGCTAC
AGAGCACCGATCATCACTTTTTTAGAGAGCACTAATTGGT
GCACTTTACAATCCTCTTGTAAGACAGAAAAGTTCTCCAA
GTCCCCACTTGACCCAGGAAGTCCAGCTGGCCTCACCTCT
CCTTTACTAGTCTGTTATATGGATATATCTTACTGTTTTT
TATTTTATTTTATTTTATTACTTGTTTGAGATGGAGTCTC
ACTCTATCACCCAGAATGGAATGCAGTGATGCAATCTCGG
CTCACTGCAACCTCCACTCCCCGGGTTCAACTGATTCTCC
TGCCTCAGCTTCCTTTGTAGCTGAAATTACAGGCATTTGC
CACCATGCCCAGCTAATTTTTGTATTTTTAGTAGAGACGG
AGTTTCACCATGTTGGCCAGCCTGGTCTCGAACTCCTGAC
CTCAAGTGATCCATCCATCTCAACCTGCCAAACTGCTGGT
ATTACAGGCATGAACCACAGAGCTCAGACAATATATCTTA
CTTTTATGGTGAGAAACAATCAGCTTTATTTTTGTTTTAG
AACAGAAATATATTTGAGAAAAATTTCATGCACTTATATA
TATATATATATATTTTTTTTTTTCCAAACATGAACAACTA
TCATTACCCATAAACTTTTAGAAACTAATAGTTAGACTAT
TCAATGTATTCATTTTCAAACTTGAAAATTATTGAAAAAA
AATCACCTGTGTTAAGGTAATATCAAATTGTCTCCTGTCA
ATAATAGTGTTTGTACCAATTTCCATGTAACCTGCACCAC
ACCAAGCTGAAAATAATTTTGTTATTTTATGAGGCCGATT
ATATTTTATTTATAAAACATGGCTCTTGGACAGTTAAATT
TATTCCTGGATGAGTTCACCATGATATTAATTTGCTTATT
TGCTATTGAACTGTTCAATTTTTTATTTATTTTCAGTATT
ACAGAAGGAAGTGATTAGGAATTGAAGATACCAGTACTTA
AGAGATTTTCAAAAGATTTGACTTCTCAGCCTGGTCAATT
GGATCAACAAGAAAAAGAGGTCTTAAACTTGATCTAGGTA
GAACTACATGAAGAGCTTGGTAAGTGGACTTTGGCATTTT
GGAAACAAAGAAACTAGTAATATCTCTTATTCAGGAAAAA
TATTAGTGACAGGGAATGATTATATTGTCACTGTTTGGTG
ACAGCAAGAAACGAGAGGTAGGTGATGGAAATGGTGTATT
TTTTTAAAACGCTTAGTATATCTGTTGGTGTATATGAGTG
AGAGTGCATATACATGTGTCATAAGCAAGGTAAGAACTTG
AGAAAAAAACCCATAATTATTATGGCAGTGGCAGCCTGTC
TGGAGAGGTTGCTGCAAAGGTGCCAGCTGCAATGGGGAAG
GGGTGGCTGGGCCTGTGCACTCAAACGTGCTGATGGGAGC
TGGAAACAGGCAGGAACCCTGCTCACTTCCAAGCTGGCAA
GTCAGGGGCCCTGCCCTCCTGGATGCGGCTGCAGCCACCC
AGCTGCAGCTGCAGACCTGGCATCCCTGCCTTCTCAAGGG
CAGAAAGCTTCTCTGCCTCTGTAGGCTCAGAAGTGCCTGC
TCCCACTGCTTGGCCTCCTCCTAATCCCGGTGCCTGCTCT
GATTTCAGAGCAAAGTTGAGGTTGAGTCCAGGTGCTATTT
TGACCTGGATAGGTTTGTGCACCCTTGGGTCAGCACTGGC
ACATCAACCCCTTGCCACTTTGGCCTTCTCTGAACTTTGG
GTGCCAACAAGCATGGGAAGGAGGCAGAGGGGTTGCTGAG
GATACCTCCTTGTGGGCCTGCAGGTGCTCTTTCTCAGGAA
CAACCTGGGTGGCATGGATGACATAATTGTTGGTGTCAGT
AGGCAGACAAGGACCTGGGCAAAAAGGGATGGGTCCCTTG
TGAAGCCCTGCCTTCAAACCTGGGATGGCCTGAAGCACAG
CGGCTGGGCTGTCAGTTCTGGGCAGAGTCCACAACTGGGA
ATGACAACTTATGGTGCTTTTTTCTGGAACTGCCCGTGGC
TGCCCATGGACCAATCACCACGCACTTTCTTCCTTATGGA
GCCCATAAAATCCCCAGGACTCAGCCAGACTCACAGAGAT
GTCAGAACTACCAGATGTGGGAAGGAGCTATCCATTTCAG
GTCTCCTCCACTCATCAGGATGACTTCCCTGCAGATAAGA
GCTACCCCCCTACAAATCTTTTCTCCATTGAGGGCTGCAC
TTTTCAGGACTACCTGCTTGCAGAAAGGAGCTACCTACAC
CTGACATTCTCTCCATTGAGAACTGAATACTTATTGGGAT
GACCTGTCTGCAGAAAGGAGCTACCCACTTCAGATTTCCT
GAGAATTGTTCTGTTGCTCAATGAAGCTCCTCTTTGCCTT
GCTGCCTCTCCAGTTGTCTGTGTACCATATTCTTCCTGGA
TGTGGGACAAGAACTTGGGACTTGCCAAATGGTGGCACTG
AAAAAATTGTAACATGAACAGGGCTGAAACATGCCCCCTC
ATTGCCATATTGCAGGTGAGGAGCCTGCCAGGCTGAGTGG
GCAGAACAAGCCCAGCAGGCTGAGAAAAACTTGGGCAAAG
GCACTACTGAACACAGAGATTTCCATGTGGAAATGTGACA
CCCTAATGTTCCTGTGACAATTAGGTTATCTTCAAAAAAC
TGGGCTAAGGATACCACAGAAATGAGAGAAGTTCAAGTCA
AATAAAGCGTAGACAAAAATTACATTTGGTCAGAGCACAC
AAGAAGCTTCTAAATTCATATGACTTTTACTTACCTTCCA
GCACTATTATAAAGATTTAAAGGCAACACTGCCAAAGCTG
CAGAGCTGTTTTATTTCCACATATCTATAACATAAATTAA
TAAATTATGATCAAATAAGGTTTTATTGAAAAATCTATAA
TTTCAATTGCATATATATATTTTTAATCTAAAGCCTAATT
ACTGAATTCCATTTTACAATTAAAAAAGAAAATTGAAAAT
TTTATTTAATAGATTGAAGCTCACAAAACATATCTTAAAT
AAGAACATGTTATAATAATTATATTACTCTTGGTTGTTAT
TGTGTTATTTATAAATAATGAATTAGTATTATTTAATAAA
ATAGTGTTAATATAAAAATGGGCAAAAATGGTTTACACTT
TTTAATGGGAGTTACTTCCATTGAAGAAATTTTTATAGTA
AAATACTGACTTTCTAAATGTTATTGTACAGTTAATTTGG
GACTTATTAATTTAGTTGAATTTAAAATAATGTTTTAAGG
TCTCAAATAAAAAAGATAAATTCTATCTAATATTTTAACT
TAAAAAATATAGCAGAGAAGGGGGTGTAATGAGAAGAGGA
CTTCTTAAGTCATGGCTTTAATTTTCAGTACTTGGATAAC
TGTTTTTGCCTCTTTGCCATGTAAAGAAAGTCTCTTCCAT
ATATTTGAGAGTTACTATCCAGCAAATCACTTTCTACCTT
AAAAATGTTCATTATATATAATTTGATGGTTTATAGTCAT
AGTTATAATTTTACTTTAAATTTGGAGTAAATTGAAGGCA
TAGAGTATTCTGGAAATTTTAAATCTGAATACACAAATCT
TAAACATGCAGTCAAATTGTTATTTATTTATTTTTTTTTC
TGAGATGAAGTCTCACTGTGTCACCCAGGCTGGAGTGCGG
TGGTGCCATCTCGGCTCACTGCAACCTCCGCCTTCCAGGT
GCAAGCCATTTTCCTGCCTCAGTCTCCTGAGTAGCTGGGA
TTAGATGTGCCCACCACCATGTCTGGCTAATTTTTGAATT
TTTAGTAGAGATGGTGCTTCACCATGTTGGCCGGGCTGGT
CTCGAACTCCTGAACTCAGATGATACACCTACTTTGGCCT
GCCAGAGTACTGGGATTACAAGCATGAGCCACTGCACCTG
GCCAAATGAAATTTTGAGAAATGCACACACCTTATACTAT
CACCATCCAGAACAATAATTAAGTATGTCTGAAATCTCCC
TCCTGTCTCTTCTTAGTCATTATCTCCAAAGGTAAACACG
ATTTGACCTCTAGATCAATTTTATCTATGTTTGAGTCTCA
TATGAGTAGAACTATGCCATAATTGCTCTTTGATATCTGG
CTTTTTTCCCCTAAGTGTTATTTCTGTGAGATTCCTTCAT
ATCACGGCTTATAGCCATTGCCTGTTCATTTTCGTTGCTC
TATAAAACTATATTGTATGAACAAGCAAATATGTATTTAT
TCATTCTGCAATTGGTGGACATTGACACACTGATGTCTGG
GGAATCTTGATAAATTTTGCAATTTAAATTTACACGTACA
TTTTGGTGAAGATTTATATATTTTTGTTACATATATTATT
AAGAATGGTATTTCTGCATTTACATTTGATAAATTCAGTT
TAACTGGAAACCTCCCAACACTTTTCCAAACTCACTGCAC
TAATTAAAATTTCTGCTCACTAACAGTGTTTCAGAGTTGC
AGTTCTTTCAAATCTTCTCAATATAGTTTAAAATATTTTT
TTAATTTTAGCTGTTACAGAAAGCATGACTATCTCATTTG
TTAAGCTTATTTTCTTTTATTTTAAGTCCCAGGATACATG
TGCAGGACGTGCAGTTTTGTTACATAGGTAAACGGTGCCA
TGGTGATTTACTGCACCTATCTTTTTTGCTGTCTGACTCT
TTTCTGAAGAAGCTACAGCATTGTGCGTTACCACTAGCAG
TGTATGAGTGTTCCAGTGTATCCAAATATTGGCTAACTCT
TGTCACTACTTTTTTTTCGATTTATGGACATCCAGGTAGA
TTTTATTTGCAGTTCTGTGATGGCTAATTATGGTGAACTT
GTTTTCATGTACTTATTGGCCAATTGTACGCCTTCTTTGG
AAAAAATGTCTAGATTTTTGCCCGTTTTTAGTATTTTTTA
TTCAGCAGTATCAGTTCTTTATATGTTAGATATAAGTTTT
TTATCAGGTACATCATTTTCACATGTTTTCTTCTATTCTG
TGGGTTGTCTCTCCACTTTCTTCATGGTGTCCATAGACTT
GCAAATATTTTTAATTCTAATGAAGGCCACTTTATCTATA
TTTTAATTAATTAATTTTTGAAAGGGAGTCTCTCTCTGTT
GCCCAGGCTTGAGTGCAGTGGTGCAATCTCGGCTCACTGC
AATCTTTGCCTCCTGAGTTCAAGCGATTCTCCCACCTCAA
CCTCTTGAGTAGCTGAGACTATAGGCATGTGTCACCATGC
CCAGCTAATTTTTCTATTTTTAGTAGAGACGGAGTTTTGC
CATATTGATCAGGCTGGTCTCGAACTCCTGACTTCAGATG
ATCTGCCCACCTCAGTCTCCTAAAGTGCTGTGCTGGGATT
ACAGTCATGAGCCACCATGCACAACCTTTAGTTTTGCTTC
TTTTTTTGTTTTGTTTTGTCATATGTAAGAAAGTTTTGCC
TAAATCAAAGTCACAAGGACTTAATCTTATATTTTCTTAA
AAGAGCTTAAAAATTAGCTTACACATTTAGGTCTTTGATT
TCTTTTCAGTTAAGATTTGTTTATGATGTAAAGAAAGGGT
CCAGCTTCATTCCTTTGTCTCTGGATATCTAGTTGTTCCA
GCTCTAGGTGCTGAAAATACTGTTTTACTCCATTGAATTG
TCTTGTCACCCTTGTTACAAATCAATTGAGCATGAATGTA
ACGGTTTGTTTGTGATATTAGTACCATAATATCTTAATTC
CATAGCTTCAAACTAAAATTTGAAATTGCAAATTATTTTG
TTCTTGATGCAATTGTAAATGAAGTCATCTTAACTTCAGT
TTTGAATTGTTCATTGTTTTCCTATAGAAAAATAATTACT
TCTTATAATAATCTTGTACATTTCAACCATGTTGAACTCA
TTTATTAGTTCAATAGGTTTTAGTGGAATCCTTAAGAATT
TATATAAGAGCATGTGATATGCAAATTGAGATAATTTAAC
TTCTTCCTTTGTAATTGGAATGCCTTCTATTTCATTTTCT
TTCCTAACAGTCTTGGCTAGATCCTTGAGTATTCAACCAG
TATAATATTGAATAGAAGTAGCAAGAACAGACATTCTTGT
CATGTCTTAAGGGAAAAGTATTGATTATTTCTAATAAGTA
TGATATTAACTGTGAGTTTTTCATAGATTCCCTTCATCAC
ATTGAAGAATTTCCCTTCCATTCCTAGATTTTAAAAATTT
TTTATCATGACGGGTACTGGATTTTTACAAATGCTTTTTC
TGCATGTATTAAAAAAATCATGTGTTTTTTCTCTACACTC
AATTGATATGATATATCGAATTAGTTTTTGATGTTAAACT
AACTTTGCCTTCTTACTGGAATTTTCTAGTACATGACAAG
TCGCTTTTTCTTTGCCCTTTCCATAGTTGTTTATTTGCTT
TTTCTTTCAACATTTTTGTCATGATTTGTGGACCTCTTTA
TATTTATCCCATTTGGGCTTCATGTAGCTTCTTGGATGTG
TATGTTAATGTCTTTCAAAAATGTTGAAAAAATTTCTGCC
AGTTTTTCTGTCGAGATTTTTTTTTCTTTCATTCCCTCCA
CTCTTTGTATTTCATTATATATTAGTTGCCATGTTGTCCT
GCATTCTTCTGAAGCTCTGTTTATTTTTATTTATTATTTC
TTTATTTGTTGTTGAGATTGCATAATCTGGCTACATCTAT
TTGTAAGTTAATTGATTCTTTCTTCTGTCAGTTCAAATTT
GTTGTGTCCTTTTAGTGAATTTTTCATTTCAGTTATTGAA
TATTTCAATTCCAGAATTTCCATTTGATCATTTATTTATA
ATTTCGATGTTTAGTAATATTCTCTATTGATGAATTGCCA
TAATACTGTCTTTACTTTTCTGAGCAGGGTTTCATAGTTT
CTTTGAAGATATTTATAATGGCTGCGTTGAACCATTTGTC
TCATAAGTCTGGCATCCTGGCATTCTTGTAGGCAATTTCT
GTTGTTTGCTTCTTTTCCCATGTGATTTGTCACATTAAAA
AAAAAAAATTCAGATCCATAAATTTTTGTCAAAAATCGGA
CATTTTAGAGGATATATTTTAGTAACTCTGAATATTTTCT
ACCCTTTATTTATGGCGCTTATATTGTTGCTGCTATTGTT
TGTTACTTGTTTACTTGTTTGGTGACTCAGCTTGACTGTT
TTAGTAATGGATTTCCCCTACAGTGTGAGGGTCTGGTGTT
GCTGCTTAGAGGATGCAGCCCTAAGCATGTCCACAGTGAC
CATGCATGACAGTGGTTTTAGTAAGACTCTCTTTCATAGT
AACTTTCCCTCATCTCCCTTGCTATCATACAAGTTTCTTA
GATTTCACTTATATTCAGACAGTTACCTTACTGCATAATT
TGCTTCACAGTCTGATCCAACTAAATCTGGGTCTCTTTGC
CTGTGTAGTTTTGAGGTTATATTTTGAAGTTTGACTCCAA
GAGAGTTCCTTTTCACTCTCACTTATCTTGGGTTTTCTTG
GTAAACTTTCTGGCATATGGATTAGCTTATTGTTCTGAGA
CAGCTATCATCCTTCTCTAAATAAGGTACCACCATATCTC
CATTGTTTTTAAGAGTGTCCTTTGGCTTAAACCACTTCAC
ATATGTTATAAAGAAAGTCAATTCCTTTGAGGGGAACTTT
GGATCTCTCTGCTATATGGCCTGCCTTCCTTTATGGTCAT
AGTATCTGAGCCACTTCTCTAGAACTCAGAAGTCATCAAC
ATTTCTTAGAGTAATACTCTCCCTTATGAGATGGGAGTTG
GATGAAAAGGGTAGAGTCTGTTTTTAGCTTACCTCTTCTA
ATATGGGAACTTCAACCTTCTGGCAAGTTTGGGTAAAGGT
GATCAGGTATCAATATGCTCAGTCTGCCATGTCTGGGGTA
GATTTTTATTTTAAGTGCTGGGTGGCAAACAGGAGCTCCC
AGACTTCTCAGCCTCATTTCCCTGGATATATTCATCTTCA
ACAAAGAGCTGTGAAGAATGAGAAATGTTGCATCCCTTGA
CCAAGAGCAAGATAATGGAGACCTATTTTCTTGGCTGTAA
TTGCCTGGAGTGAAGCTTCCATTGTGTTGACCCGGAAGGG
AATAAGAGTAAATCATGGCTCAATTGCACACATTCTAGCT
CTTTTGTTTTTTTTCTGATATTTAGTAGATTAAGTGAATA
AATGTTCCTTCATTTGCTGCCCTTGGGACAATTTCTAATC
TCTCTCTACCTATATGTGTGTGTGTGTGTGTGTGTGGTGT
ATTTATTTAATAATTTGTACGAGTAATATTTGTTTCACTG
GAGAGCGGGTCAGTACAGCTCTTCCTATCATTTTTCTGGA
AATGAGTTTGGTATAAGATATGTGATTTAAATACTCACAA
TCATTAAAAACCTCCATATGGAAGCCTCAAACATACATAT
ACATGCCAAGGTCTACACCTAATTCTTGCAAATTTTCCAT
TAATAATTACTTTCCACCTCTCAAATATAAATATTATATT
CGACCCTGTTATGAAAGAAATTTTCAAGTACAACTTTTGT
AGGAGTTGATTCACAGTCATATGCATTTGGCAAAAACTCA
TTACATTGTGTACATAAACCACCCATTAATAATGTTTATG
TAAATATGGGGAGTTAAACTGATTTATTTATTTAACCCAC
TTTCTCTAGCTATCTACATTTATACATACTTTATATTAAT
TTAAGTTCAATATAAAGCAACTATAGAGTACTACTTTCAG
TTTCTTATGTATATCTCAATTTTATGCAGGAAAAATCTGC
TGATAAGCAATGATGAAACAAAAATTTTAAATAAGACGAT
ACTCCAAGTTTTCTCCCAGTTTGTAGCTCTCTTTATTCTT
GCAATGTCTCAGTTCTGCAAATTCACATGTGTGTGAAGAG
ACTCATACCATTTGATGTTGCGATTGCCATTTTTGTTGGT
AGGTCTTGAGAGCTATTATTTCTTTATGATGTGATTTGGC
TGTTTCCTCATCCAAAATCTCATCTTGAATTGTGATCCCC
ATAATCCCCACGTACCAAGGGCAGGAACGGGTGAGGTTAA
TCAGATCATAGGGGCCGTTTCTCCCATGCTGTTCTCATGA
TAATGAATGAGTCTCACGAGATCTGATGGCTATATAAGCA
TTTGGCATTTCCCCTGCTTGCACTCACTCTGTCCTGCTTT
CCTGTGAATAAGGTGCCTGCTTCTCCTTTGCCTTCCACCA
GGATTGTAAGTTTCCTGAGGTCTCCCAAGCAATGCAGAAT
TGTGAGTCAATTAAACCTCTTTCCTTTATAAATTACCCAG
TCTTGGGGCATTTCTTCAGAGCATCATGAGAACAGATTAC
TACACTATATTTTCGTCAACAAATTTGAATATTCATTGTA
AATTAAACACTTTATAATTTATATAAAATTATAACTTCCA
TAAAAATTTTGTTGAATTCAAACATGATCGGCCCAAAACC
GATGACACACATTAATGGGTAACACATAAAAACCTTTTTT
CTTTAACTATTTTCAATGGTTTTGTTTGCATCATATTTTT
ATCTGAAAAAAGTAATATTTTCACCTACTCAACTCTATGT
TCTACTAGGGTGAAGAGGATTTTTGCATGTGGTTCCTTTT
GCAGCAAAGAAAACTTACTTGTTGATATTTATACTGAAAA
TTAATTTTCCATTGTACTGTATGATAAATTATTCCATAAA
ACAGCATCATTTCCACATGACACTAGCTAACAAATGTTAC
TCTTTACCAATTTCATGTCACATTCAAATCAAAATGCTGC
TATATGCATAAGAACTGGCAATTGTTATAACTGCAAAGTG
ACTAAAAAAATCAGGGAAAAATACAGAAAATGGAAAATCA
TAAAATATGCAAAAATAACTTCCTAAGTATAATGGATTAG
ATGTTGCACATAGGTCAATCAACCTTTTTTATTTTAATAC
CCTTTTAGTACTTCACACTACATAGAGTAGCCTTTATCAC
GATATGTTTTGATGGGCAAATAGCAGCATTGATGAACTAA
TGCTGTCAGAGTTGTTGTATGTGCTTACACAGAACATATC
ATGGTGTTGTGCAACAAGAGACTGACTTTCATTTCAGGAA
ATGAATAAAAGTGATTTGGACTATTAAATAAACTGCAAAC
CAAGCCCCTTTGATCCAGCCAGTCAAAGGATATATGACAG
ACCAGGAAAATTATTCCAGGGGAAAAATTTACTCTAACAG
TGAAAGTTCTACTTAGCTTACATAACCTTCAGACTCCACC
CTACCTAACGAGAATGCTGCTGTTATTTGATAAATTTTAA
ATTGGTAAACAGGTCTCATCCATGTATATATTTTCAAAGG
TACCTTCTCAATTAGAATTAGTAATTCCCAGAAAGCTTAT
TTCAGTTCTCTCAAGGCCATCTGCATTTTAACTGAATTAA
TTGCTTTTGGTAGTTGGCACATAAAAAAGAAAAAATGCTT
ATATTTTGGAAGTTGTAGACAGAAAAGAAAAGACAGACTT
GGCACTGAGAATTAAAATTATTTACTGTGATATTGTTAGC
AGTAAATCAACAGGAATAACTTTAAACTGTTTTCTCATGC
ATTCAAAATAATGGAGGATTATGAAGTACAACTACACTTT
TTAATTAAAAGATAGTTTAAATTTTTTTTTGTTTTAGTTA
TATGTAAGAACTTATCAGGAATAAATAACACTCTATAGCA
TTTTGTTAAAGAGAATGACCTCATTTAACCATGTTATTTA
AAATAAAATGGGGCAATTTGATGATTAAAACTTTTGTTGG
TCCATCCATACATTAAATAGAAGTTTTGAAACATTTTTAC
TGTTAATTTTTTATAACACTTTTATAATTGAGAAGAATAT
GGAGAACATCTGATTCAACCTTATACCAAACAAAAAATTC
ATTTTCTGCAGTGTCCTAAGAGAAGAAAAGAAAATATTTC
ACCAAGTCTTACCTCTAATTCCATGAAAATTTGTTCCCAT
TGATTCAAGTACAGGCCTTCGGGGTAAGATAGAGTAAGCC
AAGCCCCCCTTCAACGTATTGAGGAAAACACATTAATTAT
AGCAAAATATACACAGGTTTTGCGTATCAACTTTAAAAAT
AATTTATATTAAATCTATTCATGTAAGAATGATTTGTTTC
AAACTACATATGTTGCACCATTTTCAAAAGTGTAATATTA
TGTATAACAAAATACATTTTAGTCTGCCAATTTCAAATAA
TCTATTAGATATGGTGTTCAAACCCAGGTGGGATTTGTAA
CACATTTATTTATCCAAAAAGAATGGCTGAACTCGATATT
TCACACCTGTAATCCCAGCACTTTGGGAGGCTGAGATAGG
CAGATCATTTGAGGTCAGGAGTTCGAGACCAGCGTGGCCA
ACATGGCAAATCCCCATCTCTATAAAAGTATCCAAAATTA
GGTGGGCATGGTGGTGCATGCCTGTAATCTCAGCTATGTG
AGAGGCTGAGGCAGGAGAATTGCCAGAATCTGGGAGCAGA
GGCTGTAGTGAACCGATATGGCGCCATTGCACTACAGTCT
AGGAGACAGAGCAAGACTCTGTCTCAAAAATAAAAATAAA
AAATAAAAAATTTCCATGTAATTAAAACAACTATTTCTCC
TACCTTAAAAAATATGTCCAGATGTGGTTTTCAATTTGTT
TTGTGCATAGCCTATATATGAATCTCTAAGTTTCCTGCCT
CACTCCTTTCTGAAAGGCACTACAGATATCACCTATGATT
GTCAAAGATCTCCTTATCATTTTCAGTTCTGTTCATCTCT
CTCATACACCCTCAGTTTTTCCTGAAACTTTCTTATTATC
CTTATCTGTTCACTTTGACAGTCACAGATAGATGACTGAA
AGTTCTTATCTATATTATTGAAGCATACTTAGTTTCTGTA
CACATTTAGAAAATTAAATTCTCAATCATGATTTCATGAA
GCTTTAACTTCTTCAACAACTCACTTTTATCTTTTTTTTT
TTCTGTCCTTGTTAGGAAAATATATTTCACACGTACTACA
AAAATGTTCTAATAATATCTTTAGAGTATAATAATAATAA
GGAGAGCCACAGAGACCACTGGCACTTTTATCAGTTGTCA
CTCTGAAGTTGTACGACACCAGCAAAATATTCTGCTCTTG
CGACATCTGAGAAATTGAAATAACAAATTACTTTCCAGTC
TCAGATCACTCAGCAGCAACTTCAAAATTCCAAAGAACCA
TCATAGTATTTGCTTCAAACTGTGTACTTTTATTCAAGTA
AACATAAAACTGCAAACTGTTCCTCACACATATTTATATA
GACAAGTGAAACAAACAGCTATACTATTATCTGTTAAAGA
GTAGCTACTGAAAGTCCAAAGGGGCCTTTCCAATTCTTTT
CTTTTCCTTTTTTTTTTTTTTGAGATAGAATCTTGCTCTG
TTGCCCAGGCTGGAGTGCAGTGGCACAATCTTGGCTCACT
GCAACCTCCGCCTCTTGGGTTTAAGTGATTCTTCTGCCTC
AGCCTCCCCAGTAACTGGGACCACAGGCGCCCTCCCACCA
TGCCCAGCTAAGTTTTGTATTTTTAGTAGAGACAGGGCTT
CACCATCTCGGCCAGGCTGTTCTTGAACTCCTGACCTTGT
GATCTGCCTGCCTCGGACTCCCGAAGTGCTGGGATTACAG
GTGTGAGCCACTGCAACCTGCCCAATTTTTTCTTTTTCTT
CGTGTCCTGCTTCTGTTCCAAGTCTTCTGGATATAATTCC
ATGGGTTTAAATCCATACTACAAAAACAAACAAACAAATA
AAACAACAACAATCACAAAAAAGAAAAAAACAAAAACAAA
AACAAAAAAAAACCCTCAAAGAAACAAAAAGAAGAAAGGA
AAAAGACACTCAAAATCAGGGCAGGCATTTGTAAGTCAAG
CCAAATTGGAAAAGTTTGACACATTGAATATAAGAATATA
TGAGTCTTTGGAAACCTGCAGGGTTAATTAAAGGAAGAGT
TGAGAAATGCACAATAATATGAATTCAAAAGACAGTTCAA
AACAGAAGATCACGCAGTGAGATTGGGAAACCATTAGGAA
GGATCTAGGTCATCAAATAGGTGGGACCAAAAGGAGTTGA
AGGAATTCAAAGAGCTGCTGGTCTTGAACTTCTAAGTAAC
GTGTGAGGCAAGAACATCCTCTGTGTGAAAGTGACTGACA
GAAGATGTCAGGTTTGAGAGGAGTTTAATAAGAAAAAAAT
AAAAATAAAAGTAACTGGCACTCCAGAAAACGTGAAAAGA
AGCCAATTAAGGATAAATAAAAAGATTGCTGAGTAGGGCT
GAATATTCAGTCAAGGTTAGAAATCATAAATTTTGATGAG
GCAATTAACAGTGTTATGTGATTTCTCTCTATTAAGCCTT
GACTACCCAGGGGCGGGGACATTAACCTGGTGAAGGGGCA
TTCAATGATAACGACAGAATGCAAAAAGAGAAAGCATGAG
AGGCTGTTTTAAGGTACGCTATTAGTGTCTTAAATTGTTT
TTCAAGCATTTTAGAGGGTCCTTAGATTACTATTAATGAC
TATCATTTTTTAAGAAGTATCCACTATATGTTAGGCTTAT
GTTCCACATTTCATGTGATCTCTTTTATCTGTTAAGAAAT
CTGTAAAGGGTTAACTCCCATCTTTTTTTGTTTGTTTGTT
TGTTTGTTTGTTTTTTTTTTTTTGAGATGGAGTCTCGCTC
TGTCACCCAGGCTGGAGTACAGTGGCGCCATCTTGGCTCA
CTGCAACCTCCGCCTCCTGGGTTCAAAAGATCTTCCTGCC
TCAGCCTCCTGAGTAGCTGGGACTACAGGCGCCTACCACC
ACGACCGGCTAATTTTTGTAGTTTTAGTAGAGACAGGGTT
TCACCATATTGGCCAGACTGGTCTTGAACTCCTGACCTCA
TGATCACCCTGCCTCGGCCACCCAAAGTGCTGGGATTACA
AGCGTGAGCCACCGTACCTGGCCAACAGCCCTCTTTCAAA
AGTGGCTACTCAGAGCTTGGAAAGGTTAATCAACCTTCCA
ACATGATAGAATCACAAGTATTATGTCCTGATTCAACTGC
AAGTTTGCTTGGTTTATGTTCTTTTGCTCTTCTGTAAGCT
TCACAAGTTGACAATCTCAAGATATGACTTTCACATTCAA
AACATACAATCAAATGAGAAGATGCTTTTTTACATAACTG
TATTCAGTTTGTGCAAATTCAACTAGCTATACGATTCTCA
TATGTACACTTGCCTGAATGTATTTTATACTGAATGCATT
TTGTACTTTAGTATAAAGCTTTAAAAACTGAATGAGAACT
TTGAGGTTGAGTAAATTTGCCTAAGAGAGTCTGAAACAAG
TCAGAAGGTCATTTTTATTGTCAGATATGTCACATAACAA
TCTTTTGCCTGTTTACCAAAGTCTTCTCCAAAGTTTCACT
TCATACTAAATGCATAATTTTGGGTGAAATGGTTCATCTC
TAGGGTCTCAAATTGCTTCACCTTTAATATATTTCTTCTG
TGCTACTATAACAGAGTACCAAGGACTGAGCAATTTATAA
ATTTATAAAGATAATAAAGGCATTTGGCTCACAGTTCTGG
AGGCTGGGAAGGCATCTGCCGGGCATCTAGTGAAGGCTTT
CTTGCTGCAACATCCCACAGTGGAAGGAGAGAGAGTGAGA
GAGAGAAAGGGGGTCAAACTCATCCTTTTATCAAGAACTA
ACCTACTTAATGGTAATCCATTGACGGGAGTAAAGTCTTC
AGGAACTGGTCACCTTTTAAAGGTTCTACTTCAACACTGT
TTCACTGGAGATTAATTTTCCAACATGCAAACTTTGGGAG
TCACATTCAAACCATAGTATCTCTGTATTTTCTGATTACC
TATCTGTAAAATACATTTAGAATTGAGTTCTAAGGAGTCT
TTTTTTTTTTTTTACTTTCATTTTAATTTCAGGTGTACAT
GTGTGGTCTTGTTACATAGGTAAACTTGTGTCATGAGGGT
TTGTCACACAGATTATTTCATCACCCAAGTATTAAGCCCA
GTATCCATTAGTAATTTTTCTTTCTTTTTTTATTATTATA
TTTTAAGTTCTGGGTTACATGAGCTGAACATGCAAGTTTG
CTACATGGGTATACACATGCCATTGTGGTTTGCTGCACCC
ATCAACCCATCATCTACATTAGGTATTTCTCCTAATGCAA
TCCCTTCCCTAGACCCCCACCCCCTGACAGGCCTGGGTGT
GTGATGTTCCCCTCCCTGTGTCCATGTGTTCTCATTGTTC
AACTCCCACTTATGAGTGAGAACATGCAGTGTTTGGTTTT
CTGTTCCTGTGTTAGTTTGCTGAGAATAATGGTTTCCAGC
TTCATCCATGTCCCAGCAAAGGATAAGAACTCATCCATTT
TTATGTCTGCATAATATTCCATGGTGTATATGTGCCATAT
TTTCATCATCCAGTCTATCATTGATGGGCATTTGGGTTGG
TTCCAAGTCTTTGCTATTGTGAACACTGTTAAAATAAACA
TACATGTGCATGTGCCCATTAGCAATTTTTTCTAATCCTC
TCCCTTCTGTCATCCTCCACCCTCTGAAAAGCCTCAATGT
GTGTTTTCCTCTCTATGTGTCCATGTGTTTTCATCATTTA
GCTCCCTCTTATGAGAAGAGGCAGTATTTGATTTTCTGTT
GCTGTGTTAGTTTACTAAGAATAATGACCTCTAACTCCAC
CCATGTCCTGCAAAGAACATGATCTCATTTCTTTTTATGG
CTGCATAGTATTCAATGGTGTATATGTACCAATTTGAGTG
ACATGGTTCCACTCCATCTATTTAAGTTTTTTGTTGTTGT
TGTTACTTTCCCTCAGTTTTGATTTGGGGTTTGTAACAGT
TGGATAAGAGAATACTTGAGTTCTATGAAATGTTCAAGGA
TAAAGTTTTATTACATGTGTTAGCTCTGGAAATGTACATT
CTATCACATATATTAAAAAACAGTTACCCAAACTTTCAAA
AATAAGAGGTACATTTTAAGAGAAACTTTGATCAAGATAT
AATCTATTCATTTAAGTTAAACTGAATCAATGATAGTACT
TTTCAGAAAAAAAAAAAAAAAAGCTAATAAGGAGAGAGCC
TATTCCAAAGGATTTTTTGCAGTGTGAAAACATTGACTTT
TGTAATGGGGGAGGGGATCTATTTCAGTGAGGGAGTTCTC
TCACTATAAAAATATGGAGAGGTCAAGAGTCTCAAGTGTT
AGGCAAAAAACCAAAAGGGGGTTTTATTTTACAGAGACGG
GTAAATAGGACTAAAAATCTGTTTGTGGATTTGGAAAGAA
AGGGCAATGTGAAGAGATGGTGGGTCAGAGAATGTTTTAC
CCTAAAGCTAGCCTATTTTCCAGAAGGCGTTGTTAAGGAG
GGGTTGTATGATGGCTCAGGATGAAGGTGGGCCGGAAGTT
GAGGAATTTCGAAGACAGAGCGTGTCTTAGTTAGTAAGCA
TATATGCCAACTGACCAATGGGAGCAAGCAGTTCAGCTTA
TCATTTATGAAAGAAAGAGTGGGATTGTAGAGGGTCTTTG
TCTGAACTTGCCATAGGTAAATGAAGCACACATCCATCTT
AATAAATCCTATAGGAAAAAGTGCTTGTCAGAAAGAAGCT
TTTTTCCAGCATATAAGCGTTGGGAGATTTCTTAATCTGT
GCTGTCTTTCAGGATCACTGGGCTGAGGTAGAATTCAAAA
TTTTCAGAGCTATGCTATATTTAGTACACATTTAAAAAGT
TTCATTGAAAGAATATAATCACAATATATTGGGAAACTCT
AAAAATATATTTTATTATTTAATTCTTATGTCGTACTGGC
TCTGAATAGGAAACTCAGATTCAGCAGGTTTTTTTCAGTG
TAACAATGACAGTGATGTGAAATGCCTTAGTGCCTCCAAG
TAGAAGCTGGTATATAAGTACGAGTATCTTCAGTATAAAA
TGAGCTGTATATTCAGAAGAAAATTAAATACAATTAGAAT
CCAATATTTTCATTATGTTGACTAAAATATTTGCATTAAA
AATAATTAGGAAAAAATACCCCAGCATTACACAACCTGAA
AATAATTTGTATCTCTAATTTAAAGGAGTAAAAAGAGAGT
AATCTAGAGGACAGATTTGTACATATGTTTTTAAAAAGAA
GTATATATATTTTTATTATATAGTCAAATAATTATGCTGT
ATAAGGTCTATCTACATAAGATCTATTTATACCTGTTTCT
CAAAGGAGGTGATTAAATAATTTATCCAGTTATTCTTTGT
TGTTATTATAAAACTGAATTAAGATAAAAATGTACAGTTG
TGACAATAAGCTTATCCATATTCATACTTTATAGTTCTCA
TGCCTAACATGTTTTCATGTTTCCTTTGCTTTTGTAGCTC
TAGTTTTCTTAATTAATTGACATTTTACTTCTACATTTAT
AAAGTAATTTCTAGTTCTGCTCATTCTATCAAATGTGGCC
AATACATTACTGACCCATTCAGCAATGTTACATTCACAAT
TCTGCCTGGAGAAAGCAGATCGTGTAATTTTTCTGGGTCT
CTTGCCTCAAGATTCTGAAAATAACATTAAATATAGAGGA
TAAACAAAGTTGATCTGCTGTGTGAGTATATTCATTCAAC
TTACTGTCTCCTGGAGTGTATGAATCTATGTCACAAACAT
TTATAGCAAAATAAAATGTATTTGTTTAGAAAAACCTAAT
GCTCATAAAGGGGAATATCAAAGGGAGATAAATATTTAGC
ATCTAATTACATTTATTAAGCTCCAATTTTGTTTTATTGT
GTTTTTAACTGTAACAGAAGAGATTTTTCAATTATCAATT
TTTTTATGCTAACCATTCCTCAAATTAACTGGATGGGACT
TGAATAATCAGTTCTATTAAACATGGGAATATTGAGGGTA
GGAGTGATTAATTAACTTTAGTGACATTGCACACTCTGGA
GTCATAGTAGGAACTCAAATCTGGAGCTCTTCCATACATG
AAACACATGTTTTATCACTTTTCTTTCTATACATTGTAGC
TTCAAATAGACATCTATGTTTTATCAACTAATAAATTTAG
TAATATCCACACTAATATACAGGCATACATCATTTTATTT
CACTTTGCTTTCTTTTGCTTTGCAGATATTACATGTTTCA
TAATATAATATTATAATCATTCCAATTACACCATTTCAGT
TAGTTTTAAATGGATTATCATAGACTGTAGTCACCTTGTT
GTACTATCAAATACCAGATCATATTTATTCTATTTAACTA
TATTTTTGTTCCCATTAACCATACCTTCTTCCACCCCCTC
CTTGCTACCCTTCCCAGCCTCTAGTAACCGTCCTTCTGCT
CTCTATCTCCATGAATTCAAACGTTTTATTTTTTAGCTCC
TGCAAATGAGTGAGAACACTCAAAGTTTTTCTTTCTGTAC
TTGGTTTATTTCACTTAACATAATGTCCTTCAGTTCCCTC
CATATTGTTGCAAATGACAGGATCTCATCGTGGCTGGATA
GTGCTCCATTTTGAATACACACTACATTTCCTTAATCCAT
TCTTCTATTGATGACACTTAGGTTGCTTCAAAATCTTGAC
TATTGTTAATAGTACTATAATAAACGTGGGAATGCAGACG
TGTCTTTGATATACTGATTTTCTCTCCTTTGGATATATGC
CTAAAAGTGCCATTACCAGATCATATGGTGGTTCTACTTT
TAGTTTTTAGAAAAACCTCCACACTCTTCTCTATAGTGGC
TGTACTAATTTAAATTTCTAGCAACAGTGTACAATTATTT
CCTCTTTTCCACATCCTCACCAGCATTAGTTATTGCCCGA
CTTTTGGATAAAAGCCATTTTAACTGGGCTGAGATGACAT
CTCATGGTAGTTTTGATTTGCATTTCTCTGATAATCAGTG
ATGTTGAGCACCTTTCCATATGCTTCTTCGCCATTTGTTT
TTCTTCTTTTGAGAAATGTCTATTCAGACGTTTTGCATAG
ATTTCAATCGAATTATTACACTATTTCCTATCAAGATATT
TAAGCCCTTATAGATTCTGGTTATAAATCCCTCGTCAGAG
GGATAGATTGCAAATACTTCCTCCCATTCGGTGGGTTGAC
ATTTCACTTTGTTCATGGTTTCCTTTTTTATGCAGAAGCT
TTATAATTTGATGTGATGACATTTGTCTGTTTTTGTTTTG
GTTCCCTGTGGTTGTGGAGTATTAACTCAAGAAATATTTG
CCCAGGCTCATGCCCTGGAGAGTTTTCACAATATTTTCTT
GCAGCAGTTTGATAGTTTGAGGTCTTAGATTTAAGTCTTT
TTTTTCATTTTGACTTGACTTGTGCATATGGCAAAAGACA
GGGGTCTAGACCAGACACGGTGGCTCATGCCTGTAATCCC
AGCACTTTGGGAATCCAAGGTGGGCAGATCAACTGAGGTC
GGAAGTTCGAGACCAGCCTGACCAAAATGGAGACACCCCA
TCTCCACAAAATAAAGAAAATTAGCCAGGTGTGGTGGCGC
ATGCCTGTAATCCCAGCTACTCTGGAGGCTGAGGCAGAAG
AATCCCTTGAACCCAGGAGCTGGAGGTTGTACTGAGCCGA
GATTGCTTCATTGAACTCCAGCCTGGGCAACGACAGCGAA
ACTCCATCTCAAAATAAATTAAAAAAAAAAAAAAAAAAAA
AGGCGCTGCTCGGTGGCTCACGTCTGTAATCCTAGCACTT
TGGGAGGCCGAGGCGGGCGGATCACGAGGTCAGGAGATCG
AGACCATCTTGGCTAACACAGTGAAACCCCATCTCTACTA
AAAAATACAAAAAATTGGCCGGGCGCGGTGGCTCAAGGCT
GTAATCCCAGCACTTTGGGAGGCCGAGACGGGCGGATCAC
AAGGTCAGGAGATGGAGACCATCCTGGCTAACATGGTGAA
ACCCCGTCTCTACAAAAAAATACAAAAAACTAGCCGGGCG
TGGTGGCGGGCGCCTGTAGTCCCAACTACTGGGGGGGCTG
AGGCAGGAGAATGGCCTGAACTCGGGAGGCGGAGCTTGCA
GTGAGCCGAGATCGCGCCACTGCACTCCAGCCTGGGCAAC
AGAATGAGACTCCGTCTCAAACAAACAAAAAACAAACAAA
CAAACAAAGACATGTGTCTAGTTTTATTCTTTTTCATATG
AATATACATTTTCCAGCACCATTTATTGAAGAGATTATTC
TTTCCCTAATGTATGTTCTTGGTACCTTTATCAAAAATGA
GTTCGCTGTACATTTGTGGATTTGTTTCTGGGTTTTCTAT
TATGTTTCATTAGTTTAAGTATCTGCTTTTATGCCAGTAT
TATGCTATTTTGGTTACTGTTAATATAACTTCACAGTATA
ATTTGAAGTCGGGCGATGTGATTTTTCCAGTTTTCTTCTT
TTTGTTCAGGATGTCTTTGGCTATTCTGGGCCTTAAATTC
CTAATAAATTTCAGGGTTCTATTTCTCTTTAGAATGTCAT
TGTTATGTTGGAAGAGATTGCATTGAATCTGTGGATTTCC
TTGAGGAGTATGGACATTTTTAACAATCTTAACTCTTCCA
ATCCATGAACATAAAATATTTTTCCTATTTTTTTGTGCCT
CTTCAACTCTGTGTCTCAATGTTTATAGTTTACCTTGTAG
AAATCTTTCACTTCTTTAAGTAAATGTCGAGGCATTTTGT
TTATAGCATTGTAAAGGCAATTGCGTTCTTGATTTCTCCT
TCAGATTGTTCCTGCTGACATATAGAAATATTACTGATTT
TTGCATGATGATTTTATATTTTGTATCCTGAAACTTTATT
GAATTTTTAAATCAGTTTTAGCATTTCTTTTTTTTTTTTT
TTTGGTGAAGGTATTAGGTTTTTGCAAATACAAGATTATA
ATATCTGCACAAAATAATAATTTGACTTCTTTCTTTCCAA
TGCAGATGCTCTTTATTTCTTTCTCTTGTCTGATTGCAAG
AGATAGAACTTCCAGTACTATGTTGAATAAGAGTGATGAA
AGTGACATTCTTGTCTTATTCCAGATGTTACAGGAAAGGG
TTTCCATTTTTCCCATTATGTATTATACTAGCTATGGGTC
TATAGTATATGGCTTTTATTATGTTGGCGTATGTTCATTC
TATATTCAGTGTTCAAGGGTTTTTATTTTGATGGACTGTT
AAATGTTATCCAAAGCTCTTTCAGCATTAATTGAAATGAT
CATATAATTTTTTTGTCTTCCATTCTATTGATGTCATGTA
TCACATTGATTTTTGCGTTTCTGATATAAATCCCACTTGG
TAATAATGACTGATCTTTTGTATTATGTTGTTGAATTTCA
TTTCGTAGTATTTTGTTGAGTTTTTTTTTTTTTTTTCACC
AGTGTTCACCAGAGTTATTGGCCTATAGTTCTCTTTTATT
GCTGTGTCTTTGTCTGATTTTGGTATCAAGGTAACACTTG
CCTCAAAGAATGAGTTTAGAAGTATTCTGTCCTCTATTTT
TTGGAATAGTTTTAGTAGAATTGGCATTCTTTAAATGTTT
GGTAAAATTAAGCAGTGAAGCCATCAGGTTTTGGGCTTTT
CTTTGCTCTGAGATGTTTATTCTGGCTTTGATCTTGTTAT
TTTTGATTGACCTATACAGACTTTGTATTTCTTCATGGTT
CAGTCTTGGTAGGCTGTATGTTTCAGAAATTTATCCATGT
ATTCTAGGTTTTCCAATTTATTGGCATTTAGTTGCTCATA
ATAGAGTCTAATAATCCTTTGAATTTCTGCAATATCCATC
GTAATGCCTTTTTTCCCCCTTTCTAATTGTATTTACTTGA
GCCTTCTCTCTTTTTTCTTAGTAGAGCTAGGGATTTGTCA
ATTTTGTCTCTGTTTTCAAAAAAAAAATTTTGATTTCATT
CATCTTTTATACATTCTTTTCAATTTCAGTTTTCTTCCTT
TCAACTCTGATTATCATTTATTTTATTCTAATAATTTTAG
GTTTGGCTTACTCTTTTTTTAGTCCTTTAAGATGCATCAT
TAGGTTGTTTATTTGAAGTTTTCCTGCTTTTCAATGTAGG
TACTTATTACTATAAACTTTCCTCTTAATACTGCTTTTGC
TGTATACCATTAGTTTGGGTATATTGTGCTTCTATTTTGA
TTTGTTCCAAGGAATTTTAAATTTTCTTCTCAATTTCCTT
ATTGACTCACTGATTTTTCAGGATCTTATTGTTTAATTTC
CAAGAAATAGGTTTTGTAAGGGAATTGCTGCTATAGATTG
TGATTCCTCTCATGGATCTGGGTAAAGTAAATTGAAAACC
TTTTGGAAAATATTCACCACTCCAGATGCCATTGAAAATA
TTTGTGATTCATGAGGTGGTCAAAATATCAACCTTGACAG
GAGTTTGGAAGAAGTTGATTCCAATCTTCATGGGTAACTT
GGAGGGATGTAAGACTTCAGTGGAGGAATAACTGCACATG
TGGTGACAATAGCAAGAGAACTATAAATAAAAGTGAAGCC
TGAGGATGTGACTGAATTGCTTTGATCTTATTATAGAACT
TGAACAAATTAGGAATTGCTTCTCACAGATGAGAAAATAA
CGTGGTTTCTTTAGATAAAACTATTCCTGGTGAACACACT
TTGGACATTGTTAAAATGACAATAAAGGATTTATAATATG
ATGTAAGCTGAGTTGATAACCCAGTGACAGGATTTGAGAG
AATTGGCTGTAATTTTGATAGAAGTTCTAATGTGGGTAAA
ATGCTATCAGACAGCATCACATGAGACCAATAAATCATTT
GTGAAAAGAAGAATCAACTGATGATGTGAACTTCACTGTT
TTATTTTAGCAAATTTACACAGCCACCCCGGCCTTCAGCA
ACCTGTACCCTGACAACTCGGTGGCCATCAAGATCCAGGC
AAGACCCTCCACCAACAAAAAGACTAAGACTTACTAAAGG
CCCAGGTAATCATTAGCATTTTATTGCAATAAAGTATTTT
AAATTAAGGCATGTACATGTTTTAGCCATAACACTATTGC
ACACTTAATAGACACAATATAATGAGAACATAACTTTTCA
CTGGGACACCAAAAATTTCTATGTGATTCTCACTGCTGCA
ACATTTGCTTTATTGTGGTCTGGAACCAAACCTGGCATAT
CTGTAAGATATGTGTATATTATATTTAGCATTTACTAAGG
GCAGTATTGCTCTCAGTGCAACACAAGTTGCCTCATTCAA
CCTTATGGCCATTCTAGGTTTTTGGTACTGTTATTCCCCC
TCACTCTGGAGATGACAAATGATAATAAATGAGGCACTGA
GGTTAGATTTAAACAGTCAGTGAGTACTATAGGTGACTAA
ATGAAATTTCAACCAAATAGGTTTGACTTTAGGTCCTATA
CTCTATTATTTAATAAAATTGTAATACATATAATGATCAG
TAATGATTAGGGTAAATTGTACAAAGAAAAAATATATGTG
GTAGCCAGTAAATAATCTGAGAAATAAACAAGAAATACAT
GCAGAACCATGATGGAGGAAACCACTTTGATCTAGGTTGA
ACTGAGAATGTGTTCCCCTATTATATCCAAAGTTTAATAA
TTATTCTGCCATGAACATTCATGTACACATTTTTGGTGCA
CACCTGTATACATTTCTGACTAATATATAACTAAGAGTGG
AATTGCTGAAGCATGATTATCTATAACTTTGGCCTTAGTA
TATTTCTAGAAGGATGTTACAACATTATAAATCATTTGGC
AGACTGAGTTTGCTAAGGTTTTCTGATTCACACATTTTCA
ATTAGCTATTTACTGTTTCACTATAGTGACTTGACTGCAT
TAGAATGCCGATAGCCATCAACATTCAAAAAGCAACTGAA
ACATTCTCTGCAAATTACCATATTTGTTGAGATCCTGTTG
ACAATAGAAAATTTCCTTTTTAATAATGTAAACAAATATA
GCAATCTGATTTCATGGGTAGGAATTATAATTGAATTTGT
GTAGATTTGGTCATTGTGAAATTTAGGTTTACCACAAGAT
ATCACTGTGTTAACATATTTTTATAAGCATGTTCTTTATC
CTCAGCACTGTGCAAGAAACAGAAGACACAGTAGTAAAAT
AAATAAATAAATACATCCATCACTCTCCTCCAAAAACTTC
AAGATCAGCATAGACAAGCATGTGTAATTAAGTATACTAT
TTGTATCCATGTAGATAATTATATTAACCATTAAAAGAAT
GTAGAGAATTTTGGATACAATCAACCCTAGTGGTGGCGAG
GGCAGGGTAATTAACCTGGGAGGATAATTTACAGGAAAAT
TTTTCTCTCACCTTTTCCATTAAATATTATCTCTTTGATT
TTGTAAAAGAGCTTAAAAGAAATATTTTTAGATACCATCC
AATATAACCCCTTATGTTCAGAGAAATAAAGGAAACTGTA
ATAAAACTTCCCATGTGAAACATGTCTTGTGTATGTGTCC
TTATCCGGGTGGTAAAATTAAGAATAGATTTGAAACCTGA
AAGTTCTTCATTATTTCAACTCTGTGTTATGTTTATTTCA
GAGGCCTATTGAGTTCTATTAGAACATCTGCCCCTGGACT
AGGTGGTCTCAGGTTTCTATTAAATCTGAGATTGAAATGT
TCTATTGAACTTCAGGGTTTGTTTGTTTCCAGGTACTTTC
TCTTCTCTCTTGCTGTTGGCTCCTTCATTTCATTTTCTTT
TCTTGTATTTGGCACTTGTCTGTAGAATGCCATGCTACAC
TTCTAATTTTCTAATTCCAAATTTATATGAGAGACCAGAA
ACCACATCAAAGTTTCAATTACTCATTCTTTCTTTTTAAA
AAAGAAGCACTGAGCATCTTTCTTTTGTTAGGTACTATGC
TGAATGCCGTTGGGTCAGAAATCAAAATAACATCACCCAT
GAAGAAATTCATGGAATTCAAACCACAATTATCAACACTA
AAAAAATAAATAAAATTAAATACAGATGGGAAATTTTTGA
CAGATGGATATGCTGGCATTAGTGAATATATTAATGGTTT
TCATCAATATGTTGTTGTTAATAATATATGTACAGAAAGT
ATCACAAATCATATTTAGATAGATGAATGCATTTTCACAC
AGTAAATATAGCCAAGTAACCAAAAGCCAGATGCATACAT
ACACACACATATACATATTATATTGTATTAATAGGAGCTT
CAGAAGCCCCACTCAAGCCTGCTTTCAATCACCATCCCAT
CCTTATAACACCTTAAATTAATATTATCTCTTTTGAACTT
TTCACTAATTGGAATTATAAAACTGGAATTGTTTTATTTC
TGTTACATGTGATTATAGTCTTTTCTATTGCTATGAAGAT
CCATGTACCTTTTTGGTGCACATATGTATACATTTCTTTT
GAGACGTTGGTATATATATTTTTTTCTTTAGTATATTTAT
AGAATGATGTTACAACTTTGCAAATCATTTGGCAGACTGA
AGATGACTAAGGTTTTCTAATACACTATTCTCCATGTGAA
GAAAAAAATACTATGTCCATACACTGCAGGGTCTTCCAAT
TCTCATAGTTAAGGAGCCCCTACAGGCTAAAGAAAATAAC
TTAAAACCTTGTATAAGAAGCATTTATGTAAACACTTTAT
AATATATTTAATTATTTGCCTGCCTGGCCTTTTATGGATT
ATCTAAATACATACTTGATTATTTTGTTGAAGATGTATTC
GATCAAAAGTTTAGTACTATTTCATATCTTTTTACCACAG
AGAGTATCTGGAGGCAAATAATTTTATCATAGAGAAAATG
ATATCACATACACAATAGCACTTTTGTTTTGTTATAAACT
AGGCAAAGATCAAATCATATAGTATTTCTAGAATTAAAGA
AAAGAGTAGAATCTTTCCCTCCTCCTTTCCTCTCCTCACT
CTGGAGTGTAAAATAATTCACTGTCTCACATTATGCATAC
AGAAACTGAGCTGTAGTTCAGCAGAGGGATAGAGAAAAAT
AACAGCTATAGCTGAAGAGAGAAAGAAACTGTAAGAAGAT
AACAATGCAATTACTCACTTGGAGTCTGACCAGAAGAATG
GAAGTAATTCCTTTATTTTTCACTTAAGTTTTAGGCAGTT
TTAATGAACAAATGCTCTTTGCTCTTGTTTCCTTCATTTC
ATTCTTGCGAAAACAAAACAAGAACACAACCAATACTTCC
CTTCATTTAATTCTCCAAAGCAGTAGTCCTTTCATTTAAA
ATCGAGAGAGCCTATATGTACAAAGTACCAGAATTGTTCT
GGTAAGTTTTGAAAAGCAGTCTAAAAAGACAAAACAAAAT
AAAATCCACTTTCAAATTAAAATGATTCACACAATTTTTC
TACATTAAAGAGCCTAACAAGGTAGTTAAATTGAATTAAG
AGAGCCACAGGTACTCCTTCACACCTCATTCATGGGTTAC
GATATAATCTAAGAGTTTCTTTTCACTCATAGAGTTTATG
AATTAGAAATCCATAAGGAACATGGAGCAATCCCAAAAAT
ATATTTCTTAAGTTGACTCTAAACCATAACAGACTGGCTT
ACACACACACACACACACACACACACACACACATTTTCAG
TTCATCAAGCCAAAATGTATGCGGAAATAAATTTTGTTGT
AATGTTTGTTTTGTAAAAATGATTTAATTTGGTAGCAAGA
TGATTTTAAGATCATTATTACCTATGAGTTCATTCTCTTT
AAAATACATTTAAAAAATAAATTCGAATGACATTAGTGCG
AAAATGTCTAATGACTTTAAACAAGTCACTAGGAGATTAG
TAACATTGTTTTGTAGGCAGAAATGTCAATGTTTATCACT
TGTGAGAAGATATGACATACATTCACTACTTCACTTAGTG
GCATGGACTGTGACTAAATCAGTCAAAAAAAAAAAAAATG
TTTCGCTTTTTCCTCTTGTCTCCTTATCCTTTTGGTATAA
ATTCTTCCCAAACTCTTCTTTAACTATTGACATGAGGTGT
CATGTCCAGAAATACTAGTTATTTCATCTATAATGTGTCT
TCCTAAGCATGAAATTACTACTTTAAGCTTGATGGCTTCT
TGCTAGTGAATCCATACTGGAACATGCTCAGTATCTCTTT
TTAGTCAAACCCCGACTGTATTTTTATCTCCTATCCCTGG
TGGTCAAAAGAACTTGAGCAGTCTACATTTAGGTCAACAT
CATCCCCTTGTTTGAGCTGTCTCTCCATAAAGCCACACCA
ATCTGTCTGTTTGCTTAAGTCTATTACTAACTTTACTCTT
TTCATGGTCACTAACCTGAACAAAGAGCATTTCTCTTTGC
TCATAAAATAGAGCTCTCTTGCAAAGGCACTGCACTTTAT
TTTTGCCCAGGTACTGCAGTTTATTTTTGCCCACTCCACA
AATTGAGGGTGGGAGGAATAATTGTGTTTGTTAGAACTAT
ATATCTTAGACAAAGTGGGAAAAAATACTTAGCATTTTTT
TTTAATCTACTAGAGTTACATGGTTGAGATCCATTACCTT
TTCTTGGTACAACATTTTATGGCTTTCACAAATTGAACTA
CTCCCTCAATTGCTCAAGCCAGAAATGTTAGGTGTCTTTT
GCCATTTGCTCCCCTTCAATTCTCAACTCCAATCAACAAG
AACTATATCAACTTCCTAAATACTTCTCACAACTGTCTAA
TTAACCTAATTTCCCCAATTTTAAATCTAAATTTAAGTCA
TATCTTATTTGAATTATGACCTCATAGACCATCTCACATC
CTTTCTCATCACACATTGCATAATCCTTCTCTTACAGAAT
GTTCTAAAAGTGACCTTGTGCTGATTTCTTGGTCTACATA
CCCCCACCACAGCTGATCTCAAGCTAGCAATGTGACAGTG
GACTTGGGAAGACACGTGGGCCATCTATCAGCTAGTTCTA
GCCCAAGCCAATGCCAACAACCACAGAAAGCCTAATTCAG
ATTAATTCAGATATTGACTTAAAGAATTTCCATGGCTTTG
TAAGTGCTCTCTTCCATTTGAATGACAAATTCTTCCACCT
ACAATTCTAGAAATGTCTAGCAATTTCAGTTCAGAAATTA
AAATGTATTTCCCTGAAGGCCTTTTTATCTTCTAAGATTA
TAGCTCAGTGTTGTGTTCAAGACTAAGTGACACAATGTGT
CCACGCTGCAAGATGTTTGGGTGGACTTTATGGTCATCAT
TAATCTTTTAGATATGTTATGCCTCTTACACTGTCCTACA
GTCAAACATCTTTTCTGTGCTCTTATACTATCTTGCAATT
TATTATAATAACAATTAAGAAAAAAAAATTTTGTTTCATT
ATATTTATTTACCTATACTTTATTGCTCTATGATAGCAGC
AGTCATCCTTTTATGTTCATAGCTGTTACTTCTTTGCCAA
ATATCATGGCTATTACTTAGTGAGTATTAAGTAGCATCTT
TTCATAATTAAATATTTTTTATAAATATATATTTATATAT
CTGAATGCAAATTAAACAATTTTATTAAGCTAAATCCTTC
CCAGACTGGTGGTCTCCAACACCACAAAAATGTATTTCCC
AGCTAAATACCCTAGGCAACTGCTGAGTCAACTGGGCTAG
TTAACTAAATGCCTGAACTACTAAACACCTTGGTCAACTG
GAAATGGATATACTTCCAAAAGTAGATTAGAAAAAAATGA
GAATAATTAGTAGTTGATTAACTGAACAATACTATAGTTT
GATTTAGAGACAACAATGTGGAAAAGAAAGAGATTTTCAC
TACCTTGGTTCTTGCTAAACATCTCTCACTTATAACTGTG
GTACCTTGGACAATCTCTCTGATACATAGCCCCAATCACA
GTCATAAGTTAGCTTTGTTGTTACAATTAAGATAATACAT
GTAAATATGATATGTGAGCTATAAAATGCTATGTACACAT
CTCATCGCCACCATTCTTATCTCAGTTTTAAACACAGGGC
ACAGAAAACCGAAGTGAAAACTCCACATTATATATCATAT
CAAAATATAATAGAGACAAGTATTTAAAAATTAATATTTT
ATACTATTGTATAATATAGAAATAGCTATATATGTATTAT
ATACTATCAGGATTTTCACTTGTGAATGATATGTTTTCCT
CATCATTATAATAATGTTTAACCAAGCAATAGATGTTCAT
TTCGAGGAAGCTATTATTGTAACATAGGTTGTTAAGGTTA
GTATAGTGACAAAACCACAAATCGCTTACAGCCACGAGTC
CTTCTTCTCCCAGTAGCGCTATAGTTTAAATTTATCTTTC
TTTGACCTAAATTCAATAAAAGGGGGAAAAAAGAATCCCT
GTATCTTTAACATACTGTTAAACCACCACAGCTCTGTAAT
TTATTTGGCTTTAGCCTTTGCAAGCTAACTGTCTGTAGTT
GCAACTTTCTAGATTTTATGTATTCAGTTTGACAATAAAA
GGCTTTGTTTTTTTGTTTTTTTGTTTTTTTTTTTTTCCCG
AAAGCAGCTAGCTGTTAACAGAAAGAAGAGAAAAACAAAA
CTTATCTTATCCAGCTCCATCCAAAACAAGGTGCTATGCT
TTCTGTGACTTCAGTTTGACAAGTAAAGCCCTGAGCAGGC
ATGTAGTATCACTGCTTGTCACTATAAGGCAACAGACTGG
AAAAGACATGAGATAGTGCAGAAATAAGCAAGTGTAGCAG
GTAACTAATTAAGATTAGGAGTGCACACTGAAAGATTTTC
TAAATCCAAGACACCCAATCCTTCCATATCTACTGTAATA
CAAAACATATACAACTGGCATGCAACAAGCTCATCTTGGA
AAATGTGTGCTTTTTGCTTTGTAAAATGTAAAGTAAAAAT
GGTAGATGAAATGAAAATCTGCAAGTGAGGCAAAAATCTG
TCTTGACTGCCTTTGTTGAAGAAGTTTGTCTCATTCTGAA
ATAAATCTTGATTTATTCCAAATTAGGAGATTAAATATTT
CAATTTCCAATTGAAAAATAATTCCTTCTATTTGTTTCTG
GAAGTATATAATAGGTATGTGTATAAACATATTCACCTTA
ACATTTCATATGTGAATACCAAAATATTACATAGAATTAT
GTGTAGTTTGCTTCACCACTGTTCATTTTTTCTCATATTT
AACTCTCAATGAAATTTTCCCTCATTTTTTTGAGTGTTGA
ATCTATCATTTTATTTCAGTCATTTCATTCTTTATTTTCT
TCTGTTTTTCCATTTCTCTATAGTTATTTGGGGCATTGTT
TTTTGTATCAAGATCTTTTTACACAGACTATATTGCATGG
AAAGTTGTCATGCAAGAGTAATGATATGAAATGTGATTTT
TAAAATTAAATATGACAACTGTTGAAAAAGCATAACTTAT
CTATTACTCACTGTATTTTCTAATTTTTTTGATAATGTAT
AGTATCATTAGGATAAGCCAGTTGGCAATATACCTAGAAT
GAAGAAAACAGTTCAATCCCTGTCTTCCAGGAAATTATAA
CAGGTTAGGAAAAAGTCACAAAGTGCTTCACTGCATTTTT
TTTCTCATGTGTTATTAACCAGTATTCCCATGAACTTCCT
CAGGTTAGTTAGGATCCAAGGTAGCATTATACTTACATCG
TTTACAACAATCAAAGCTCAGAACAAACAGACGTGAGGCT
GAAAATGAATCACCTGAATAGCAGCAGTTAAGTAAAGAAT
TCTTCACATTTACATACACAGTGACCTCCTAACAGAAAAG
AGCAATTTTCAGCTGATTGTTCACACTCATTTTTGTTTTT
CTGAAATTAGTATTCTAAAGAAATGATACTGACTGAGTTA
TTCTGGCCCTGTTTTTCATAATGTCTCCATTGTATTTCCA
TGTAGTTACCTTGAGTTTATGGAATTGTCTCTGTTGCAAT
TCAGAAGTCATGGTTCAGCTATTGAATCAGGAAGTTCTGC
ATATTTTAGAGTTACTTGAAACTTTTTAGGTCTTATAGTT
CATTTGGATGGAACTGGAGGCTATTATCCTTAGCAAACTA
ATGCGAAGAACAAAACCCCTCACTTATAAGTGGGAAATAA
ATGATGAGAACACCTGGACACAAAGAGAAGCACAGCAGAC
ACAGGGGCCTACCCCAGGGTGGAAGGTGGGAAGAAGGCAA
AGAGCAAATACAATTAGCTATTGGGTACTAGGCTTAGTAG
CTGGGCAACAAAGTAATCTGTACAAGAATCCCCAGTGACA
TGAGTTTACCTATGTAACAAACCTGCACAGGTACCCCTGA
ACCTAAAATGAAATTTTTAAAAACAAACAAAAATCATGAC
AATGTCAACTTGTGTCCATTTTTAATGGGATTCCATTAAG
CTGTGTATATCTTGCCAGTTGGTAACCTCTGAACTAGCTG
GTGGGCGTTTGTCAAAGTATTTTCTTAATTTCAGTTCCAT
TATTTTGCCAATTTAGTTTTGTAAACCAACTGGTAAAGGC
ACTATCACAATGAAAACTGCCTAGGAAAAGTAAAAGCTGG
CAGTGGATAGTTCTTGTAATTTCCAAATTTCACACTTAGT
AAAAGAAATAAAACTAGTAGAAAATGTAAGCTGACAATTT
AATATTTTACAGTGCTTATAATCTTGTTACTATTTATTGG
TTCATGTTGACTTTTTCCAGGATTGTATATATTTTAACTC
TCCTTGTCTGGTTGAAAGAAAAACAAACTTAATTTCCACC
TTCATAGTTTCTGAGTAGTGTATTTTGTATATAATTGAAG
TAGTTTCCTTTAACATTCACATATGAAAAACTGCAGCACA
ATGAGGAAACAGAACCTGCTGGTCTCTGCACATAAATCCT
ATGACCTCAAGGAGGTTATAGCTCTCTTTTGTTACTATTC
CTCTAACGACATAAGCCTGAAATATCCACCTGGTCGCATT
CCTACTAACACACATAAAACCTCCAGGTCACCAAAGTTCT
TAATGCTGGACATAAAGTTACCCATTTATTTTATTTTATT
TTTAGCTGACATATATTAATTATACACATTTATGATGTAC
ATAGTGGTGTCTTGATATGTATGATGTACAGTGATCAGAC
CAGCATAATTAGCATCTCTATTATCTCAAATATTTATCAT
TTCTTTGTGTTGGGAAGGTTCAATACCCTCCTTCCAGCTA
TTTGAAATTATACAATATATTACTGTTTACCATAATCATA
AAAGAAACACATTTTTAAAATGAGTCATTGTATGTTATTG
AGTGTTACTCATTTCAACCCTTCACACTCAGATGTATATT
TGGATTACAACATGGTAAATATGAGAGTGTGATTGTTCAG
AGACTTTACTCTTCTTTAAGAGAATGCTTGTGATGCAAAA
ACAAATAAATGAAAAGAAATTGAATTCTTCATGTCATCAG
CAAGCTCTGAATAAGTATAGTAGATGACAGTACACACCAC
TTCAATATGTAATGTTTACACTAACATGACTTTTCTCCTC
ATGGAAGAATGTGCCTCTTCCAGCACATTCATAAGATTTA
ATTCCAACACGTGCCACCATATCATGTAAAACCACACATA
AAGCGAGATCATGTATTTTTATCCATCGTAATTAGTTGAG
AAAATAAAAGATGCAGTCAAATAAATGTCATTGCATGAAA
AACTTGAGAAACCTGAACATCGACCTTACTTGTGCTCTCA
GATTTCTACAGTGATTTGCTTACATATCATTTGTGGTTAA
TGATTTTCTGAATTTCTGAATTTCTCCTACTACTTCAGGA
AATTACAGAAATACATTTCCACTTCTAGGAGCATACTCTT
CCACCAAAATTAACAAACAAATGAACTGGACTATTCACTG
TAATCTTCTGTTAATATCTGCTGTAATTTCATGCTGCCTT
AGACTAGTCTATTATGCACGTTTTAATAACGATCATTTCT
GACGTAAGAGAGATTGAGTCATTGGGAAAATTGGATTTGC
TAAAAAGATGTCAATGACGTGGATTTCTTTAAAAGTGAGC
AATTTTTCTAGGAACACATTAAATGGGTCAAATAAATACA
ATGTCTCCAGAATTAAAAGAGTATCACAACACACTGTATC
TCTTTCTTAGTGTTGTACAGTATCATAACTTACTCCATCA
GTGGACACCCAGAATGTCTGCTCTTTCTGTCTGCAGTAAT
TACTTCCCAGTCCCCTGCCAAACATGTGTGCATTCTGTGG
GTCTAAAGAGTGCCTACAAACTATTGGTGGTAAAGGATTG
TTATGGAAGCTTTAGGGTGTCGATTTTCTTCCCGGAAACC
TCAGTGGCCAGTGGCGCCTTTCTTGGGTTTTTGTCCTGCG
TCCAGAAGAATGAGGTCTTCTGGACCTCATGTGAAGGGTG
AAAAAGATGAAGATGAGCTTTATTAAGTGTTACAACAGCT
CAAAGGAGACCCGCAGTGGGTAGCTACTTTCTGCAGCAGG
CCATCCATGGGCTGTTCAGTTCTCAGCAGAGGAGTCTCTG
GAGAGGGTGGCACCTCTTTGCTGGCATGTTGTCTCTGCAG
CTGTCAGCAGAGAAGGTAGCTCCTCTCTCCTGAGAGCTGG
TCATCACAGCATCTCCAGCTATCATCAGACAGAGTATTTC
TCTCTGCAACTGGTGTACAATAGTCTCTCTGCCCTCTTCA
CCCTCTGGCCATTCTCTGCCTTATTCTGGCTGAGCCCAGG
GCTTTTATGGACTTCAGAGGGGAGGAAGTACTGATTGTTC
CATGGACGGCCATGGTCAGGAAGAAGAGGCAGGAGGAGTC
CCCACTCTGGTCCCCTGTCCAACAGCATGGACCCCAGCCT
TCAGGCCCTCCCTGGTTTGAGGTGGGGCCTTACTAGAGAC
CCAATCCCTTCTACCCAGGAATCAATCTAACTCCCACTGC
TAATCATGGTCTCTGTGGCTCAACCCTAACCCCCACTGTG
AGATTGGGGCAGGCCAGGACAGAAGAGAGGCCAGCCAGCT
AGAGGAGACACCCCCAAGTCTGCAAGATGGGGGAGGAGGG
TTTCCCAGGCCCCAAGGGTGCAGGCTACAGAGACACCCGG
GTCCTACACCTGGGAGGGCAGCGGCAGCTGTACCCGGGAA
GGCAGATCCTGCCTGTTCCCAGTTACCTGCCAAGAGCACA
GGGAGGCTCTGATCCACAGCTGCAGTTTGGGCAGCTGTAG
GCCCTCCCAGGAAGGTGGGGCTCCTGCATGTTCCCTGGAG
CAGAGGGCTTGGGTCTGCAGCCACAGATTGGGCAGATGGG
CCGCTGCATCAGCACCCAGGGAGCTCCTGACCCCACTCAG
AAGGGGCGGGGCTACCATCTGCTCCAAGGAGTGGGTATAC
CCAAGCCGGGAGTACCTGTCGCAGCTGGCATGATGGCAAC
AGCCACTGCCATCACTATCAGCTGATTATTCTTAATATTT
TTTCTGACACGTTGTGGAATAATACTTTATATGCAATAGA
AATGAAAAAAGAAGAGTAACGAAGAATGCCAAATACATAG
GAAATATGAACCCTGAGTTCAATCTGCATATTCAGGAATT
CTGGTCATTCTACAGTTGTAACTAGAGTTTATTAGTAAAA
CAATTCTTCATATTAGATGATTATAGGCACACTCTGGGCA
GAATCATCATAACGCTTGGTATCATCAGTCATTTTTATTT
TATCCATTCTAGTGGGTGGGTGTGTAATGGTTTCTCATAG
TGATTTGAATTTTTCACTTATATCTTGCCATTTTTTAGGC
ATAGCATATGCTGTGGCAAAATAGTAGATATACAAAAATA
TATTAATAAAATGAGAAAGACTTTCTAATATTAAAATGAA
TTACTTTTCTGTTTCATAGTGCTCTAATATAACTTGTTTT
CAAAATCAGTGTTAGCTGCTTCATTTCCATAAACGAGTGT
TATTAAAATGAATCAATTCACTTGTACCATGCATAATTCA
AGAATGAAATCTATGAATTACAAAATATAGATTATAGGCC
CAGCTGTCATAATTTTCATAATTGCTATATTTTAATTTCT
ACAAATAATCTAATAAACATATTATCTCCAATTTTATGAC
ATTACTACTTATCTCCACTGTGTTCGAGGAATTCTGAAAA
ATAGAATATATAATTGGTCCCTGAGCAATATGGATATTAG
GGGCATTGAACCCAGTATGCAGCTGAAAATCATAAACATT
AATAATATTTGACTCTCCAGAAACAGAACTACTAATAGCC
TTACTGGTAACATAAACAATATTAACACTATACTGATAAC
ATAAACAATATTGATTCATGTCAGGCTTACTGATAACATG
AACAATATTAACACATATTTTGTATGCTATATGGACTACA
TACTGTATTCATATGATAAAGTGATCTACAGAAAAGAAAA
TGTCTCTAAAAAAATCATAAGGAAGGGGAAAATATTTATT
CTTCATTAAGTGGAGATGGATCATCATCAAGGTGCTCATC
CTTGTCTTCATGTTGAGAAGGAGGAGAATGAGGAAGGGTT
GGTCTTGTTGCCTCGGGGTGGCAGAAGTGAAGAAAATTCA
TGTATAAGTGGACCCACACAGTTCAAACCCATGTCGTTTA
ACAGTCAACCATAATTAAGGTACTTCTTGCTGTTCTCTAT
GAGCCACATATCAATAGAGAAACTAAAACCATTTTAATTA
CTGAAATGTAAGACACACTGTGATAATGCTATAATGGAGG
AACCAAATTCTGTAGGAGATTATGGAAAGATCTAGTGCTA
TCTGATGAAATAGTCTTTCTATAGTTTAGTGCCAATAGAC
AGGTTATTTATATTTAAATATAGTTGGAGGGAGAAAATTG
AGAATAATCAGAGTTCTACGATCTTATTCTCATACTTTTT
TGGCTAGAACTTCCTGTTTATGGAATGGAGAATAGAACTG
TTTGGGTAGAACATAGAATAGGCAGACAAGAGTTTGGGAA
TAGGATTTTGATATTCAGAAAGATTTTAAGAGGTATTATA
TACTAGGTACTCTGTGTGTGTGTGTGTATGTGTGTGTATG
TACATGTGTGTATACATGTGCACACACATACATATATATA
TACACATACATACATATATACATATACATACATATATAAA
ACATACATATATACACATACATACATATATACATACATAC
AGAGAGAGAGATACAGACACAGAGAGAGACAGAGAGAGCT
TAGACCAATATAGTGAATATAGAAAGAAATAAGAAAATTA
TTATAAAATAGCAGCACTATAATTTAATAATTTATAATCT
GTTGCTGGAAGATAATATTTTTAAAAATTAAACTGAGAAG
AGGTATGCTGACAAGGACCATGAAGGAACACATGGCCTAC
GGAGACACAGTGAAGTATAGATGTTTGGATATGCTCAGCT
TGTGAAAGGCATGAGATGTCCAGTGAGAACTTGTACAAGG
ATATGCGGAATTCAGAAGGCAGGTGGATAAATGTGAGATT
AGATGATAAAATATTAGTTGATGTTCTAAAAAAAAGACCA
TTTAGGAAAAAATACATGTAATAAACAAAGAGATATTTCA
AGTGTAGTGCTTTGGTGCTGTTTATTTTAAGTGGCTAAGT
AAGGACATGTGAGTCACCCAAGGAAACATAGAACAAATAT
AAAGGTTAGGTCAACTAAATGATTTAAATGGTATGGAAGC
CAAATTATTCAAGGGAAATAAAAAGAAAAAGAAAAATTCA
TTTATTTCAGTTTTCTCTTTTTTACAGAAAGTTATGATTC
AGTGATTAATATTACCAGTTTATAGAGGAGGCTGAGAAAC
AGAGATAATAAGTATGTTTCTTAGGCTAAATGAGTAAGGA
AACTGGGATTTTACTAAAATCAGATAGTTAAAAAGAAAGA
ATAGCTCTGGATAAAGCAAAAAAAAAATGTGTCATTGGTT
TATTAGTCAGGACAAATCAAATTATGTTGAATTAAAAAAT
TAACCATGCTTTCTCAACAGCTTAATACAACAAAGATTTG
CTTGGGTCTCTAACTATATGTTTAGCACTTGTTAGGGTTG
CAACTTGGAATGGTGGGCTCTGATCCACATAGTCATTTTC
ATGTCTGATATAGCCTGGATCTCATGAAGTGGTAACATTG
TTGGCAGGGAAAAAGATCATTTGCAGATTTCTTTGCTGTT
TTTTCTATGCATTGGTCCAGCAGTGACACATGTCACTCTC
GTACACAGCCTATTGTGTAGAACCCACTTGCAAGCTCTGA
TTAACTGAAAAGGAGCTGGAAAATATGGGACAGCAAATGT
TATATAGGAGGAGTTCCACTGCTTAACTAGATTGCAAAGT
ACCAATGAGGGAGTCAGGGAGCAATCAAGATGAAATGATA
AGGGAGATTTACTATGTAAAGAGGAATCAAAGGAGGAAAT
ATTCTGAAGACACAAAAGTGGCAAGAATATACTGATGAAA
TTAGGACCCAAATAAGACTTAAAAACAAAAGAAATTAATG
TTTTAAGTGATAATATTCAGTCTCAAAAAAGTATCAAGTC
AAAATTTCAGATAATAAAAACTTCCCTAGCTCATATAAGA
TACTCAATAGTTATTTTTCAAACAAGTTAGTGAATCATCT
AATTAAGTTAAAAATGGACTTAAAAACATATTTCCTATGT
AGTGCTGTATAAAAAAAAAAGTCAGAACTTCAGGCATTTT
AAAGCTTACCAAGAAAAAAATAAGTCTTAAGGGAATTGTT
ATTTATTCTAATGTGTGCTAATCATAATTTTTGGAAATGA
GTTAAAATAGCTAATGAAATAGGGATCTCTAAGACTACGT
GTACAATAGCATACATACTAAAGTTTTATGCTGTCTGGAG
GACAAGGAATAGTTATAATTCCTTAAAGCATTAATCAGAC
TTATTAGGCTTCCAGTAAAAATATGTTCTTTTCATACCTT
AATAACTTAAAAATTATTTAAAAAATAACAACATCCTACC
TTACCCCAGTTTTTCTTCCTAAAGGAAATCGTTGTTAATA
ATTGTGTGTATCATTTTCTAAACATGTATAAAATACATCA
AGATACATAGATCATAGATACTTAACCAGATAATTTGTTA
TTTTTACTTAAAAAGTAATATTTACAGTTTCTTGAACCTT
CTATTTGAATGCTATTTCATTTACAAAAGAAGTAAAATTA
TAAGCTAAAAATGGTAAATAAAAATATATGCTTTTCAAAT
ATAAGTGTACTATATAAAGTCCAATGAATGTTGATTATCA
AAAAGCAATCTCATTTTTCAACTGTTTTATCATTTAAATA
ATGAATGGCTCTGGTCAGTTTTTATTATAGCACACTATTT
TTTATTAGGCATTTATTACCAAATTATTAGGTGCTCTACT
AATTTATCTCATTATTTCATTGTATAATAATGCTTGAAAT
ATGACATCACAGAAATGAATCTATGTACATTTCTTTATTT
AAATTGCAAAGCTGTTTAACTTAGGTAGCAAATGATAAAA
TTGTTTTATGAGGGATTTATATAATCACTAAAATATTTGT
TGTTTTTATATAGGAAAAACATGTATTCATCAGTTTAAGT
TGTTTGTGAATCTGGATTGTCCTTCACATCTCTTGGCTAA
GAGTCAATAGAGTAATTCATGTATTACTCTCTGATATATA
TCCAGTAAAATGCTATGTGGATACAAAACGCAAAATTAGG
GGGTGTATGGTATATGAATCTGTGTATCAGTGGAGAGTAC
CAGTGACTATTCACTTTAAATCTAATATGTGAAGACTGTT
CACCAGACAGTAAGTATCATGAGAAACTGTACTTTATTCA
TGTTTGTAGTCACAGTGTCTAGAATAGTGTCTAAGATCTA
TTTGACTCTTGAGAGTTCACTGAAAAATTGAGGGGAATTT
ATCAATTAATGAGTAAATAGTAATCAGATAGTCATATAAA
GTCAATGCTATATGAAGAAATAGCATTGAGTTAGCATTTG
GGAATTCCTATGATTTGGCACCCTAGAACTATAAATGATC
TTAATTTTCAGAGCTGCATGTATTTTTATACTTAATAATT
ATTTGTTCTGTTAGTATATTTATTTAAAAATATCAGCATT
ATAAAAACATGTATTAAATTTGAATTGAAGCTATTGTTAT
AAGGAAGGGAAAAAAATCCTCATATTGAAGTTAATCTTTA
TTTAAAGTTTAATATTTTCCACATGATATTTCAAAGCCTT
ATGTTATTACTTCTATTCTTAAAATTTCAAATATATACAG
AAAGCTCACTGAAAATATATTCTAAGTTTTTAATCATAAG
TAGATTTTTATAGAATGCAATAAGGTACTAAAATACAATG
TTCTAGTGCTGGAACTGAAAGCTGTTAAAACACAGACCTG
TTTGCTATAAATGTCCTCATCAATTGATAAAGCAACTGCC
TGTATACTTTGAAAAAATGCCCAAGAATACAGACAAATGA
ACAAAACTTATAATTATATATAATTTATAGTTCACAGTTT
TAAAAATAAATATATTACAATATCTGTGCATATATTTATT
AACAACTTACTATTTATATTGAAAGTTTCCTTATCTTGAA
CATTTTTAAGGAAAAACAAAACTATAATGCTTACCCTGCT
CAATTTAGAGAAATAAACTTATTAGCCACAATATAACAAA
AGGAAGTCTATTCCACCATTTTTAGTTCTGGGAATATCTT
TTGGGGAAGATTCTAAAATAGTCTTCAAAGTATCTTCAAA
TGTGCCAAAAAAACTTCTCAGTAACACTGTAAAAAGCCTT
AAAATCTAGGCCCTAATTTTCAGAAGAGTCTTTCTGTAAC
ACTCTTGCCTACAGCCATTGGCCAATTATTTATATATAAG
CATTCTACAACTCTAGTTATATAGTTTCCTTTCTATATTT
CAAATTGTTACTAGGCCTTGATGTTTTATATTTACATTCA
TCCCAATTCTTTTCTGTGATCATATGTTTTTGTAAATATT
CGACTGCTTCATAAAATGCTTTTTCTACTTCTCAGTCCTA
ACCTGAGGATCATCACCTTTACAAAAACAGACCTCTTTCC
TCAAAGAAGAGACTACCCATTCACAATCTTAGCTCATAGA
TCCTGATTGAAATGGGTTGAATTGTATCCCCATAAAACAT
GTTTCCAATTTGAATCACATAATGTGACCTTCACAAAGTT
AAGGTATTTGCAGTTGTAATCAAGAATGGGATCATTAAAC
GGAATAACTCCTGATTACAGTGAGTCCTAACTCCACTAGG
AGGTATCCTCAAAAGAGACAGAAAAGAACATCACGTTACC
TGACTTCAAGGTATACTACAAAGCTGTAGTAATCAAAACA
GCAAGGTACTGGCATAGAAACAGACACATAGACTAATGGA
AAAGTATAGAAAGCCCAGAAATAAATTTATGGTATGTGTA
GTGAGCTGATTTTTGACACAATGGGGAAAGGACAGTTTCT
TCAATAAACGATGGTGAGACAACTGGATAGCCACATACAG
AAGAATGAAATCAGATCCTTATCTCACATCATATACAAAA
ATTAACTGAAAATCAATTAGAGACTTAAGTGTAACACCTA
AAATTAAAACTCCTCAAAGAGAAAGCGGAAGAAGAGCTCT
ATGACATTGGTCTGGGCAATTAGTTTTAGATATGAACCGA
AAAACACAGGTAACAAAGCCAAAAATAGACAAATGGATTA
CATTAAACTAAAAATCTCTGAACAAACAAGAAACAATAAA
CACAGTGAAAAGACAAACTACGGAATAGAAGGAAAAATAT
TTTCAAACCCTACAACTAATAAAGTATTCATATCCGAAAT
ATATAAGAAATTCAAACAATTTCATAGTAAAAAAACAAAT
AACCCAATTGAAAAATGGGTAAAGGATCTGAATAGCAATT
TCTCAAAAGAAAACATGCAAATGGCCAACAGGCAGATGAA
ATAATGCTAAATATTACTAATCATTAGGTAAATTCAAATG
AAAACTACAGTGAGATATCACCTCACACTGGTTAGAAAGG
CTATTACTAAAAAGGATGAAAGATAACAAGTGTTGGAAAG
AATATGGAGAAAAGGGAACTATTGCACACTGTCAGGGGCA
ATGTAAGTTAAAACACCTGTTATGGAAAACAGTGTGAAAA
TTCCTCAAAAGATTAAAAATACTATTACCATATGATCCAG
CAACCCTACTTCTGGGTGTAGATCAATAGGAAATGAAATC
AGTATATTGAAGAGATATCTGGTCCGCTATGTTCATTGTA
GTATTATTTATAAAATGCGGCATATATACACAAGAAAATA
CAACTATTTCTACCTTATAAAATGAAATTCTGTCATTGTG
ACAACATAACTGAACCTGAAGGACATTATGTTAAATTAAA
TAAGCCAGGAACAGAAGACGAATACTGCATGATGTCACTT
ACATGTGCATTTCAAGAAGAAGTAGAGTGTGAAATGGTAG
TTACTAGGGGATGGATAGGGGATTGAGGCAGTTAAGAGAT
ACTGGTCAAAGGATTTACAATTTCAGTTAAGTAGGAGGAA
TAAGTTTAAATGATCTATTGTACACATGGTGATTATAGTT
AATAGCAATATACTGTATTCTTGAAAATTGCTGAGAGTAG
ATACAAAGTGTTCTCGCTACAAAAAGATAGATAAGTATAT
CAGATACTGCACATGATAATTAGGTCAGTTTAGCCATTCC
ACAGTGTATACATATTTCAAAGCCACGTGTTGTACATGAC
AAATATACATATATATGTATGCATATACACACATACACAT
AATTTTATGTGTTAATCTAATAAGTAAATACATATTTTTT
TAAGGGTACAGAAAAAGAGGAGCCAGAGATACAGGAAAGA
AGGCCAGAGATACAGGAATGAAGATGGAACCAAAACTGGA
GTTTTGCTGCCACAAACCAAGGAACACTAGGAGGCACCAG
ATGCTGGAAGATAAAAGAAATCATTGTCACCCTAGAGTGT
GGGCCTGCTCACAGCTTAATTTTAGACATCTGGTGTCCAG
AACTATGAGAAGGAATTTCTGTTATTTTAAGCCATTGACT
TCGTGGCCATTTCTTGTGGCAGCCATAGGAAACTAACACA
CCAGGTTAGAATCAATATGGTAGTTCCTCAGTATCCACAG
GTGGTTGGTTCTAGGATCCCCAGCAATACTAAAATCTGAG
GATGCTCAAAACTCTATTTATATAATATGGCATAGTATTT
GCATATAACCTGAAAACATCTTCTCATATGCTTTAAATCA
CCTCTAGATTACTTATATAATGCTATGTAAATTGTTGTTA
TACCATACATATTGTTTTTTATTCGTATTTTTTTAATAGT
TGTACTGTTATTCCTTTTGTTTTGGAATATTTTTATACAT
GGTTGAATGTGCAGATACAAAGGGTCATCTGCATTATTAT
CAAATTAAATAAAACTATCATTTGCCTTTTTGAATAAAGA
CATTTTTAATCAGTTACATATAATAACTTGTATAATTGCA
ACTTTATCTTCAGTTACTGCATATAGAAATGTTAATTTAT
TATAGTATTTCTCAGCCTTATTTTTACTACTACCCCTCAT
CCCCCATAGCCATTTCATACTTTTTAAATCAATTTTCCCA
AAATATTTTAATATCACAGACATATTGTATAGTTGTCTGT
GTATGAGATGAACGTCATTTGAGTGAAACTCAATGACATG
AGTGAGATTTTTTCACCCACACCTAAGAACTTGTTGAGAA
TGTGAGATTTATGAGGTACTCCATACTCAGAGATGTTAAG
TAACTTGCTTCAAGTCAAGCAAAATGAGTAGAGAAACAAC
TGAATTTATTCTAGCTAACTTCAAAAGCTAAGTGTTTAAC
TATTATAATATACCCTTGCTGCTTTTTATACATGTGGCAA
AATGGAAACAGATTTAATTTTTAGATTTTAAGTTAATAAT
TATGAAATTATGGCAAAACGGAAAATATGAAAATAAATCA
TATACAAATATATAAGTCATCTAGCCACTTATTATTTTAG
CTCCCCAGGAAGACCATTGACATAGAACTTTTTCCTAAAC
ATTTAACATGTATTTGCAATTAATAATATAGGGTTTATTG
GACTACTTACTTGAAAAAACTGCTACCAAACAGACAGTCA
TTGAGTACACATGATATATGTATGCCAGAAATGTACTGAA
AGATTGTATTTTACTTATTGATCCAATCCCTGAGGGCATT
ATAATCACAAAAGTGTTTGGGGTTCATCATTATTCACACT
TCCTAAATCTGTCATTATTTCCAAATCTGTCTCTTACCTA
GACATTTTAGTAAAAGTTAAGGGAAGTAGACCAAGAAAAG
AGTGATTGAATTCAAATACCAATCTAGAGGTTTTCCCTTC
AAAAAATTATGGATGATTTTTCTTTAGAAACTTTTATAAG
TTTCAGGCTTAGGTATTTATATATATGTATATTTTATATA
TAATATGTATATATATTATATATACATATATGTAACATAT
ATACACACATAAAAATGATATATTTAAACATATATACTTA
TATAACTAAATTATATATTTAAACATACATATGATAATTG
AGAATTTCAATATTATAAACTACATTTGTTTAAATTTATG
TGTGTGTGTGTGTGTGTATGTGTGTATATATATATATATA
GTTCTTTTCCTAGTAGTAAACTGGGAAAGGTATAAGGAAC
TGTTCCACTCTCACAGAAAACCTTTCTTCCTTTTACTCCA
CTCTTTAATCATAGGTGAATCCCTTGAACCCCGTTGACAC
TTTCCCCAATACACCATTTCTTTGTTCTTTGTTCTAAGAC
ACATTCTGCTGGCCAGGATCAAATATCCACAGTCTCTGCT
CTCATGCAAACTCTATGGAGCAGTTCATATAATGGTGCAG
AAGAAAATCAAAACAAATTCATTTTCCTTAGCTTCCGTGG
GTTGTTTAATACTTCCTAATAACTGTGCCACAGATCAGAT
ACTCATATCTATCCCTTGCTGTACATTTTTAGTTGTAGCC
TTGCTTTCTACTTCATAAGGAAATCTATGAAAATCCCCAA
GCTTGCTCATATCAATAAATAAACCTCTGCATTTTCTCTT
TACTCATTTTTTCTTCTGCAGTCTCCAAGGATGAGATGGA
CTATTACAGTTCAAGATTAATTTTCTCATCTAAACTTTTG
ATCTGATCTCCTGTCATCTTTAACCAAAAATTACACATTC
AATTATTTGCTTCCACCTCTTTCCTGAGTTTTCAACATCT
ACTGTTTCCTTTTTCAAAAGTTATATCTATGCTTTTGTTT
GAATTTGTTTTATTTAGGCTTTCAGAAGAATGCCAATACA
GAACAAAACAAAAAACACTTCACTTTGTATTCCCTTTTAG
CTATCACTCTTCTTAAAGCTAATGTGCATTGAATTTCTCC
ATAGTTGCCCTTTTGTGCTTCAATTTTACTTATTCTTTGT
TTTACATTAGAATTATTCTGAAAAAAAGTTTTAATGATAT
TTAATTCAGAAAACTTTTAAATTTAAAAGTATATATTTTA
TTAATCAAATGTATAACTACTACTGACTCTCCCTCCTTGC
ATTTATTGTACAATGTCTCAGCATATGATATACCTTTATA
TCATGTTCAAATTTGAATGATACGTAAATGAGTAGAGAAT
CTTAGATTGACAGCTATTTTCCATCAGCACTTTGAAGATA
TTACAGTAGTCCAGTATCTCTGGCCATTATTAGTGCAGCT
ACAAAATCTACTGTCAGTCAAATGATTGCTTATCTGTGTA
GTAATATGTCATTTCTCAGTTCTTTTTTATAATGAAAGTT
TCTACTTACATAAGAGTAGTAAAAATTTGATAATGAACAC
ATATACTCATAACCCAATTTTGAGAATTATAAACATTTTT
CCAATATTATAAAATCTAAAATATTAATTCATATCCTTTT
GTCTAGTTGGAGCCAACATATTCCAGATGTTTCATTTTAC
AAGCAAGTAGTTCAATACGTATTACAAATGCATGAGTTTT
TTGTTTTGTTTGTTATAATCTCAATGTCACTATCAAGCTT
AGCACAATAAAAAATAATATTAGGTTAACATATTTTAAGG
CCTAGTTCATATTCAAATTTTTCAATTCACTAAAATGTCT
GTTCAGAATTGATGCATTCAAATCGAAACAAAAACAAGGC
TCATGATATGAATTTATATGTCGTGTTTCTCAAATTGTGT
TAATCTGAACCAGTCACTTTGTTCTTTCCTTTTTCCTTTT
CCATTCCATGTAGTTTTGGAGAATTTGAATCCCTAGTATA
GTCAGTTTTGGGATATATTTGATTTCTTCCTTAGAGAGTT
CTTTATCTCGTAACTTTTCTTACTTGAAAAAATAAATGTG
TAGTTCTAGAGATAAGGCCATTTTTTTTTCAAGAATAATT
CATAGGTGGTGCTCTGTACTCCCATTGCATCACATTAATA
TTCACCAATATATGTGATACAATTTAAGCCATGCTAAGAT
TAATCAGCACATTCAGATGTTATCGCATGACTTAATGACT
ACAAAATGTCTTATCAAATTTTACCAAATTCTCGCATCAA
CTACTTATAACGATTGACTAGATGTATTATTTCTTTAGAT
GATTAATTTTCTCTGTGTTTCTTATGAAGAAAAATATTTA
CAAGACTATTACAAGAAAGGGAGACTATAGGCTTAATTTT
CCCCTTATTTATTAATTTTGAGAGTAAGAAGTTCATTCCT
TAGAAACCAAAATGGATTTTAGATACTTGATGTCTTTCAG
TAAATGTCAGTCTTTATATATTTTAATACTCAAATTATTC
CATTCTCAGTGAGATTCCCTTCAAGTTTGCTCCTCTGTCC
TTTTTGGCATGATCCCAGTGGCTTTCTATTTTCTTATACC
ATAAGATTCCTTAGCTGAATGTTAGCTTTTCAGTCTAATA
TTAGAAATGTTCCATTTTCCCCCCACCAACCTTAATAGTT
TTAGGAAAAAGTGGTAGTTAGAGACTACAGTCTGGATTCT
TGGTGTGCAAATTAGTTTTACAACATAAATTTCCAGGCCT
TTTCAATGAAGATTCAAAAAACATACATTTTTTCTTAAAG
AATTAGTAATTCAATATTTAATATTATAATGACTTGCTTA
GATTTTTAACTATTTTCTGGTTTTATTTCTTATACTGAAA
ATCTTAGCTCTTAAAAACAGTCTATTGTCTTTATTTATGC
TACAATAGTATGTGTGTGTGTGTGTATGTGTATATATATA
TTATATATATACACACACACAATCATTTCAAATGGCAATG
CTAATATTATCAATGTTAAAATAAGTTTCTTCAATGAAAT
TTAACTATTTTCCATGCTTATTTGTACTCTGTGCTAACAT
TTACAGTCAACATGCATGCCTTTTTAAGGTCACTTGTTAT
AATTAGCTTTGTTGCCAATTTGATGTAGAATTAATTTGTT
TTAGTTTATATTCAAGTTTTAGATGTTTTTCTTTTTCTCC
ATTTCTTTATGAAATACATAAAATAGTTACATTCTTTCAA
AGTAAAAACTGTAAGTCAAGTTACGCATAGAGAATTCTTG
TTTTCTTTTTCATCTCTTTAATCCTAGCCTATTTACTCTC
TATCCAATGATAACAATTTCATTATATTTTGTTTTTCTTC
TCATTGTTGCTTTCTGAAATTGAATTTTTATAAATATATA
TGAGATACAAATATATATTTTCCCAAGCTCACCTTGACAT
AGTACTAACAATAGTAGAAATGCTGAAGAAACTAGATTTC
CATGTCAAATAACTGTGTGATTTTGTCTTTCGAGATCTTC
AGTTTCACTCCAAACTTACGTTTTAGATTATTTATACAAA
TAACCCTTGTTGGAACAGTTTTTATCCATTTCAACTCAAA
TATTTTATTATTTAAATACTACTAAGCAATTTGCATTTGT
CTTTTGCATTTTCTATTGGGATTTTAGTTTAATTACCACA
TCTTTTATTTCTAGAATTTTTACAATACTGTTTTCAAATA
TGCTTTTTTTTCTTTTTTAAACAATTTGTTCTTTTTATCT
TATTAAGTCTAATACTTCACTTATCTCTTAACATTTTGGT
ATGTATTTCAATGACTCATTGCATTTGGGGATGAAAACAA
CGCTTCTTAGGTAGTGGAAGTAATCGTTCCCACACAGGGA
TTGGGGTGGGCATATCCAGAATTAGTGTGGCAGGCCATGC
ACAAAATTAGCGGGATCTTAAGTGCACAGATGGCTAGGAG
CACTCTAAGTCCCTGGCAAATGACCTGTCCTGAAGTTCAA
GCTTTATAGTAATTCCGCCTCTGGTTGCACCCCAATTCTT
GTTTCAAGACATTTCATAAAGCTCTTTCAATGCATAGAAG
TCCAGATACCTTCCTCAAATCCATTTCCCCATCTTAATCC
TAGCCTTGGGTGTAAGCAATTTTTTTTTTCTCATTGGGCC
ATGTTCTATGATCCCATGGAGTGGGGGGAAAAATGGCCTC
TCAAAGATATCCATGTGCTAATTCTTGGAATTTTTATGTT
ATTATATATGGCAGAAAGAAAAAGATTTTTTCAGATGAGA
TTTAGTTAAGTATCTTGAAATGGGGAGATTATTCCGCATT
ATACAGGTGAGTCCTAAGTAAGATCACATCTATCCTTATA
AGAAGATGACAGAAGATTTTAGACACACAGAAAGAAGATG
GTGATGTGAAGACAGAGCACAGGATTTACAGATGTTGGCC
TTGAAGACTGGAGTCATGCAGTAACAAACCTAAGGAGGCT
GGTGGCCACCAGAAGCTGGAGGAGGCAAAGAACATAGTTT
CTCTAGAGCTTCTGGAAGGAAGAGGGTCTACTGACTCCTT
GATTTTGGCCCAGTGATACTGATGTCAGACTTCCAGCTTC
CAGAACTATCAAAGAACATATGTATTTTAAGCCACAAAGT
TCAGGTTAATTTATTACAGCATAGGAAACATACACTTCAT
GTGACAGGAATTGTATTCAGCCTCAGAATTCATCAAATGA
GAATCAAATACCAAGAGATATCCCTATTCAGAGCCCATGA
GCCACATGATAGTAGCTCCATGTTATGATTAAAAATTTTC
TACCTTTATATTATGCACAGATATACCACAGACTTCTCCT
CCGAGATTAGCTGGGATTACAAGTGTGTGCCACCTCACCC
AGTTAATTTTTGTATTATTAGTAGAGATGGGGTTTTACCA
TGTTGGCCAGGCTGGTCTTGAATTGCTGACCACAGGTGAT
CCACCCACCTTGGCATCCCAAAGTGCTGGGATTATAGGCA
TGAGCCACAGTGCCCGAGGTTATTCTCCTAGAAGTGAGAA
AGCAAACTTTCCCCCAACAAGCACTTGCCACTCTTTTAGA
AGGGATGTCTTGAATCTTCATAGATGGTCTTGGCAATGAC
TGGGAGAATGAACAGAAACTGTGAGACTCTTTCAAAGACT
CCGCTCTGCATCTTCACTCCATCAATTCCTTGCCTTATAA
AAACTTTACCCAGTACCAAGATTCTGATGAGAGTCCTGTG
CATTCCCAATGTCCTACAGCCTTCCCAAAGAATATTCTGA
TGCACCTTGAAAATTACATGTATTTATACTACCTCAAAAT
AGATTCATGGTGCAGATAATGTTTGAGAGAAGTAATCAGA
GTTTCAACAAAATATATATTAATTGAGATAAACTTGTCAA
CATCATAGACTTGCATTTTATAAATTTGCTTTTAAAGCTC
TTGAATATATTTCACTTTTAAAAAGAACACTATAAAAGAA
GTATCTAAGCTGCAGAAAATATATTCATTAAATTTTAATG
CTATTAGTTTATTAAAGTTTCTGATTTTGTTTTCTATTTT
ATTCTAAATAAGGTTATTCATTACTCTTCATTTGTAATAG
AAACTATAATCAACTATAATTTATAACTCTTAATTTTCAG
TTGCCATGATTTTATTCATAACACAAATGTACATACTTAT
TTAGGTACATGTGTCCTTTCAGATATGCATTCCCATATTT
GATAAAGCTAAATATGTTTTAATTAGTTAAAAATTTTTGT
TTTATTTTATAAGATATATATATATGCATACATACATATA
CATATATTTTATGTGTGTGTATATATACATACATATATAA
ATATATATATATTTCTTTTATATATATATATTTTATTATA
CTTTAAGTTCTAGGGTACATGTGCATAACGTGCAGGTTTG
TTACATATGTATACTTATACCATGTTGGTGTGCTGCACCC
ATCAACTCGTCAGCACCCATCAAATTCGTCATTTATATCA
GGTATAACTCCCAATGCAATCCCTCCCCCCTCCCCCCTCC
CCATGATAGGCCCTTTGAGATGGATGTCTAGTCTGTCACC
CTGATTGGAGTGCAATGGCACAATCTCGGCTCACTACAAC
CTCAGCCTCCTGGGTTCAAGCGATTCTCCTGCCTCAGCCT
CCCAAGAAGCTGGGGTTACAGGCGCCCACCACCACGCTTA
GCTAATTTTTCTTTTTGTCTTTTTTTTTTTTTTTTTTTTT
AGATGGAGTCTCATCCTGTCACCAGGCTGGAGTATGGTGG
CACAATCTCTGCTCATTGCAATCTTCGCCTCCTGGGTTCA
AGTGATTCTCCTACATCAGCCTCTGGTGTAACTGGGAATA
CAGGCACCAGCCACCACACCGGGTTAGTTTTTTGTATTTT
AGTAGAGGCGCTGTTTCACCATGTTGGCCAGGATGGTCTT
GATCTCCTGACTTCGTGATCCGCCCGCCTGGGCTACGCCA
AGTGCTGAGATTACAGGCATTAGCCACCGTGCCCGACCAA
TTTTTTTTTTTTTTTTTTTTTTGAGTCAGAGTTTCACTTG
TATTGCCCAGGCTGGAGTGCAATTGAATGATCTCAGCTCA
CTGTAACCTCTGCCTCCAGGGTTCAAGAGATTCTCCTGCC
TCAGTTTCCCGAATAGCTGGGATTACAGGCGTGTGCCACC
TAGCTGATTTTTGTATTATTAGTAGAGATGGGATTTTACC
ATGTTGGCCAGGCTGGTCTTGAATTGCTGACCACAGGTGA
TCCACCCGCCTTGGCCTCCCAAAGTGCTGGGACTACAGGC
TGAGCCACTGCATCTAGCTTATATGTTTTTAAAGTATCCA
TTGTCCGAAGGACATTTGCATAGCAATGTAATTTTTTATG
TTATAGATTTATCAGGCTCCGATTAAAAGGTTGACTTGTC
AAATACAGTGATTAAGAAGTGATAGCAAGCTTCAAGAAAA
GCTTAGGAAAAATATCCTTTTAAGCATTCAATTAAGATCC
CATCTCCTCAACAGGAGATATTTCACTTTCTGAAAAGGAA
TAATAAAATACTGATAATATAATTCAATAGCTATAATATT
TAAAGATCTCTTCTAATTACTGATATCTGAAAGTGGAATG
AGGTAAGATTAATTCGAGTCCTTTGACACAGATGAACAAT
CTGAGGAAAGGCTTTAAAATATAATAACGGATGGGTCCTT
GACTAGAAAACAATTACCTTTCATTACAGATGCCATAATT
TATTGTCCCTGCAGTTTGAAGGGAACTCTATATAATCATT
ATTATGTTTAATTTTTCTTCTGGGTATAAGTTTAGTATAG
AACATAAGTATATAATTAAGAACTTATAATTTAGAAACAA
GATGAAGGCTTCTGAAATGCAAGTTTAATAGAATCTTTTG
AAAACACTGCCAAAAAGAAGCTGGTAATTCAAAAACATAA
ATATTATGAGTAACAATAACTACAACGACAGCCTCCACAA
CATGTTACACATATACTATCTATTTATCAGATCCTGGGGA
AATATGAGAGCATAGTTAATCCAAAGTAAATAAGCAAATA
CCTTCCTCACCTTTCTTCTCTTCTAAATTCCACTGGAAGT
AAAGAACATAAAATAGGATGTCAGCAACATGGTGCACTAG
GAAGTCCTAGGTGACATCCATCCACAAAATCAATGATTTA
ACAACTATCTGCTAATGAAAATAGCTTTGGGGATACTCTG
AAGTACATCTCAGAAGCTGCAGCAACCCAAGGGAACACAA
AAACTGAGGACAAATGCATAGACAAGGGTAGGAAACATTT
TTATTGTTATTATGTTATCTTCTGGGCCAGCACAGCTCCA
CACCAAGAGAAATCTCTTTGGCCGCAAGTGTAAATCAATT
TCACTGTACACTAGTTACCAGCTTGTCTAAGTCTGGTAAG
CCAGAACACCCACACATACACTAAGTTACATGAAGTGGTT
TGGCTACTCACAGATAGGCAGCAAGGTATAGCAGAACCCT
GGGACTCATTCCTCAAGGCTCAGGAAATTTGCCCAGAGTA
GATGGAGTCTCATCTGCCCAGGTGTCACTTTCTCCACAGC
TGAGAGACCCTAGAAGGTAGCCACATTGAATTTTGTAACC
AAAGGGAACCGAACACCCTGGGCAACGTGACAACATGGGC
TAATGTGTTAAAGAACATCTTATTTCTAGGGAAACAAGAG
ACAGCAAGTGAACCAGAACTATTCCAGCCAGATTATCTCT
GTCTCAGGATGTTACACACCCAGTACATTCTACAGTCATT
CTTGAGAACTAAAACAGTAGAGGAGGATGAGAGGGGAGAA
TTGCAGTTCACCTGATAACCAGACCCAGATAGCTCCCTTA
GCAAAGGTAGTACATTTTATATTCCCCAGCCTCCTCATAC
CTGAAGGAGGAGATTTTCTTCATTGGATCTATGTAACATC
TTGACTGACACAATCTCAGGGCAACATCATTGAACTATAG
CCAAAATATTCTTTGTTAGGCCCAGGAGGGTTACCACCAC
AAACAGGATGATCAGGCCTGCCTGTAGCAGCAATCTGGCC
CAAGGTCCCAGTGATATAAGTAAGATTGCTAAAGAGGTCA
GAGAAGGATCCTTCAGCTAGCCCCACTGTCTGCAACTAGT
GGGCATACTTCCAGAACTCCTCTGTTTGTATTTGTATAAT
CACTGAGGTGTTTATCCAGATACAGCAGGAGGTGTTGGCA
ATTGCACACGTTATCCCAAATTAGGCAAAAAGAGAGCCTA
GAGCAATTATGTTCTCTAAAACAACTTTCCCAAAGGAGTT
AGGTAATGTCTACTGGCTACCACAGCAATGACTGTTGAGG
AAACAATATCCGTGCTGGTCAGGAAGAGGTTTCTTATTAT
TTTTTTTATAAGCACTGACTCCTATATACGGTACTGAAGA
TTACATAAAGAACATAAATTCAGACTCAGTTATACCTCCA
GACAGGTCCCTAGTAAGACCAGTGTGTAACTTTAGGCTTC
TGGTCCATTGGTGCCTCTATTGCCATGTTTCTGTGAAAAA
AGCAGGACAGGTTATTGTACTACCCTCAAGCCCTCCAGGG
GTCTTAGATGTCCCCTATCTGTGTAAAAGTATCAATATCA
TATCAAGTATCTTTTCTGACCAAAATAGAATGAAACTAGA
AATCAATAGCAGTAATGAACTAAAAAATTTGACAACTAAC
AAACACTCTTGAACAACCATTGTGTTAAAGAGGAAACCGA
AAGGATTTTTTTTTTTAATCTTAAGACAAATAAAAACAAA
AACATAACATACCAAAACATATGGGACACTGTAAAAGCAG
AACTTCAAGAAAATTATATAGTGATAAATGCATATTAAAA
AAGAAAAAAGAGTTCCAATAAACAACTCGACATTACAATT
GAAGGAAATATAACGAGAAGCACAAACTCATCCCAAAGTT
AGCATAAGAAAGAAAACTGAAAATATTAGAGCAAAAAGGC
GTTAAAATAGAGAGTAGAAAAACAATACAAAAAAAACCAA
CAACATTAAAAGTTGGTGTTTTGAAAAGTTAATTGGCAAA
CTCTTTGTTAGACTACCTACAAAAGAAAAAAAATATAGTG
AGGGAAAACGAGAAACAGAAGACTCAAATAAAATCAGAAA
TGGAAGAGGAGATATTTCAATGCATGCCTCAAAAATAAAA
GGATTGTAAGGAATTATTATGAATAACTGTATGTCAACAA
ATAGGATAACCTAGAATAAATTGATAAATTCCTAATAACA
TAACATCTATCAAGGCTGAATCCAGAAGAAATAGAGGACG
GGTGCGGTAGCTCACGCCTGTAATCCCAGCACTTTGGGAG
GCCGAGGTGGGTGGATTACAAGGTCAGGAGATTAAGACCA
TCCTGACTAACACAGTGAAACCCCGTCTCTACTAAGAATA
CAAAAAATTAGCCAGGCATGGTAGTGGGCGCCTGTAGTCC
CAGCTACTCAGGAGGCCAAGGCAGGAGAATGGTGTGAACC
CAGGAGGCAGAGCTTGCAGTGAGCCAAAAACTCACCACTG
CACTCCAGCCTGGGCGACAGATCAAGACTCCATCTCAAAA
TAAATAAATAAATAAATAAATAAATAAATAAATAAATAAA
TAAATAAGAAATAGAAAGCCTGAACAGATCAGACCAATAG
GAAATAAGCCATTTGGATCAGTAATCCAAAACCTCTCAAC
AAAGAAAAGCCCAGGACCTGATAGTTTCACTGCTGAATTC
TATCAAACGTTCAAGAATACCAATACTGTGATGGTTGATA
CTGTCAACTTGATTGGAATGAAGGATGCAAATTATTGATC
CTGGGTATGTCTCTGATGATGTTGCCAAAGGAGATTAACA
TTTGAGTCAGTGGACTGGGAAAGGCAGACCCACCTTTAAT
CTGGGAGGGCATCATCTGATCAGCTGCCAGTGCAGCCAGG
ACATAAAGCAAGTAGAAAAACATGAAAAGGCTAGACTGGC
TTAGCCTCTCAGCCTACATCTTTCTCCTGTGCTAGATGCT
TCCTGCTCTTGAATATCAGACTACAAGTCTTCAGTTTTGG
GATTCAGACTGACTTTCTTTCTCCTTAGCTTGTAGATGGT
CTACTGTGGGACCTTGTGATTGTGTGAATTACTGCTACTT
AATAAGCTCCCCTTTATAAGTTCCCCTTAATAAGCTCATA
TACATATATATATATATATGTATCTTATTAGTTCTGTCAC
TCTAGATAACACAGGTTAAATAAAATACTTTTTAAACTCT
CCCCATAAAACAGAACAAAAGGGAATACATCCAAACTCTA
TGAGGCTAGCATCACCTCAATACCAAAGCAAAAGATACCA
TAAGAATGTAAAATGATAGGTCAATATCCCTGATGAACAT
ACATGCATAAATATATAACAAAATATTTGCAAACCAAATT
CAATACCGTATTGAAAAACTTATACACCATGACCAACTGG
AAAGTGTCACTGCAATGCAAGTGCGGCTCAGCATACACAT
ATCAATCAATGTGATATACTACATTAGCAGAATAAAAGAC
AAAAACTACGTGATCTCTCAATAGATGCAGAAAAGGCATT
TGACAACATTCAACACTGAATCACAATAAAAATTCTCAAA
AATACATATACAAATAACTTAACACAGTAAATACCATATA
TGGGAAGCCCACAACTAAAATTATAATCCATGACGAAAAT
AAAGCCTTTTTTTTAAGAGTCAGTAAAAGCTGAAGATGCA
CACTCTCACTTTCATTTAACTGGAAGGCCTACCCAAAGCA
ATTAGGCAAAAAAAAAAAAAAAAAAAAATGAAAAACATCC
AGATAGGAAAGGAAAAAGTAAAATTATTTTTGTTTGCAGA
TGATATAATATTGTATGAAATAATTCTAAAATCTCAACAA
CAACAAACTATTAGAACTAATAAATTTTAAAATCAGTAAA
GTTGCAGTATGTAAAATCAACATAGAGAAGCTGCTGACAT
TCCTATACAATAAAAATGAACTTTCTGAAAAGCAAATTAA
GTAAACACTCCTATTTGCAATAGCAATTATAATAACAAAA
TACTTAGGGACAAACTTAACCAAAGCAGTGAAAGACTTGT
ACAATGAAAATTATAAAACATTAATGAAGGAAATTAAAGG
TGACACAGATAAATGGAAAGACATCCAGTATTCATGGACA
GGAAGAATAAATATTTTTAAATGTTCATACTATCTATATT
AGTCTGTTCTCATACTGTTAATAAAGGCATGCCAGAGACT
GAGTAATTTATAAAGGAAAAAGTTTTAATTGACTTCCAGT
TCCACATTGGCTGGGGAGGCCTCAGGAAACTTACAATCAG
GGCAAAAGGGAAAGCAACACATCCATCTTTACATGGCAGT
GGGAGAGAGAAAAGCCAATCAAAATGGGGGAAGCCCCTTA
TAAAACATCAGCTCTCGTGAGATCTCACTCACTATCAGGA
GAACAATATGAGAGTAAATGCCCTCATTTTTAAGTTACCT
CACTTTGGGTCCCTCTCACATCATGTGGGGAGTATGGAAA
CCACAATTCAAGATGATATTTAGATCAGGAAACAGCCAAC
TCATATTACCACCTAATCCAGTTTATAGATTCAATACCAT
TCCTATCAATATCTGATTGCATTATTTACAAAACTAGAAA
AGAAAATTCTAAAATTCATATGGATCACAATGATTCCCAA
TAGTTTAAGACATCCTGAGCAAGAAGAATAAAACTGGAGG
CAAAACACCTCTGATTTCAAAATATGTTTCACAGGACAGT
AATCAAAACAGTATGGTACTGGCATACAAACAGACATTTA
ATACTAATGGATGAGAAAAGATAGAGCAGAAATAAATTCA
CACATTTCTAGTCAACTGACCTTTGACAATATTATCAAGC
ACACAAAATAGGAAAAGGGAGTCCCATCAGTAAACAATGT
TGTGGAAAACTGGATATGCACATGCAGAAGAAGAAAATTG
TATCTTTAATTTATACCATAGACACAAATAAACTAAACTG
ACTACAGACTTAAGTGTAAGACCTGCAACTATAAGACTAT
TAGGAGAAAACCTAATTAATAAGCTTCATGATATTCATCT
TGGAATTAATTTTTGGATATAATACCAAAAACATAGGTAA
TGAAAGAAAAAAATAAGTGGGTTTGCATCAAACTAAATAG
CTTCTGCGCAGCAGGGTAGACAGTCAAGAGAGTGTAAAGA
CAACTCACAGAATGGAAGAACACATTTTTAATTCATCTGT
TTGATGAGGAGTTAATATCCAAATTATATACGGAACTCAT
AAAACTCAATAGAAAAAAAGCAAATGACCCCAGTAGAAAA
TGGTTAAAAGACCTGCATAGACATTTCTGAAAAGAAGATA
CAGGAATGGCACAGCTATGTGAAAAGGTGCTCAACATCAC
TAATTATCAGGGAACTGCAAATTGAAACCACAATTAGATA
TTACCTAACTCCTATTAGAGTGGCTTTTACCTAAAAGGCA
AAAGACAACAAATGTTGGTGAGGCTGTGGAGGAAAGGTCA
CCCTTATGCACCATTGTTGGGAATGTAAGTTATTACAGCC
ATTATGGAAAATGGTACAGAGGTTCTTCAAACAATTAAAA
ACAGAGCTATCATATTGTTCTGTATTGTGAAAATAAAGAG
ATGATCAAAGAATGATTTCAGGAAACACACGGTTTATTGC
CAAACAAAAAGAGTTTGTTTTCTTTGGTTCACAAGGCTTA
AAGAGGGGGAGAATAAGAAAATAAGACCTCACAGGAACAC
ACTTTATAAATGAGGTATATTAGCTGCATAGTGAATGAGT
TCCAAAATTATTGAAGTTTACTTGCTCAGTTAGGATGGAA
GCAGTCCTCTACTAGAAGTAAAGTCTAATTCAAGATTAAA
ATGTTTCTTTTTTATGAGCAGTGTCTTAGGAGATACTGGC
TTGACCAATAGAGCAGAGATCCATGAAGACACATACATTG
CCTTGATACCAGGGGGCAGTTCTGACGTTGGTGGGTAAGG
CTTCAAAGCCCCAAGACCTGTCACAGCCTGAGCTCTAGCT
ATTCGGAGAAGCATCCAGCCAAGTGCAGTCTGTCAAGGCC
TAAGCTCTCAAAGTGTCTATCAAACACTTGAGTTTACGTA
TATTTTGAAATACAGTAGTTGAGGTCAGTTACTAACCTAC
AGGGACTGATGAAGTGTTGGGTAACATTCCTGAGAAGAGG
TGGAGTTCCTGAGAGGTGGGGGAGTAGCTTCAAGTTCTTA
CACATGGAGTCTGAAAAGTCTTTACAATCCAGAAGGGAGG
GAAGAAAACACTGCTCGCTCTTGTTACAGAAAAACATATC
ACTGATGCAGCAAACTATGTAAATGTTTGGAATATTTCAA
GGCTACATAACACATATGATCCGGTGATACTACTTTGGTA
CAGATCCAAAGGAAATGAAATCAGTGTGTTGAGAAATTAT
CTGCACTCCCATGTTTATTGCAGCACTATTCACCATAGTT
AAGATATGGAACAATCTTAATGTCCATCAATAGATGAATG
GAAAAAGAAAATGTTGTATATATTTTATATATATATATAT
ATATATATATATATATTATATTTATACACACACACACAAT
AGGATACTATTCAGCTATAAAAAAGAATGAAGTTTTGTCA
TTTGCAACAACATGGATGGAAATGTAGGTCATTATATTTA
ATAAATAAGTCAAGCACAGAAAGACAAATACTACATAATC
TCACTTATATGTGGAATCTAAAATAGTCAAACTCTTAGAA
GCACAGAGTAGAATCGTGGTGGGCAGAGACTCAGAGGAGG
GAACAAGGAAAATATATTGGTCAAGAAGTGCTAATATTTA
GTTATTCAGGTTGTAAAATAATGAGAAATGTATGTATTTT
TGTCCAGGTTCCTGGCACAATTTCTAGAACCCTTGGAATT
TTTATAATGATGTGTCTTCATGTATGATGGATGAGATGAG
ATGACAGAAGGCTGGGGGGCTCACTGGGGCTGGTGGGCCA
GAACTGACCATGTGATCAGAGGACTGGAAGTTTCAGCCCC
ACCCCTGAGCCTCAGAGGAAGAGGAGTTAAAAGATGAGTT
GATGGCTAATGACCAATGATTTAAGCATCATGCCTATGCA
ATGAATCCTTCATTCATACCTACAAAAGAGGATTTAGAGA
GCTTTGGGTTGCCGAACATTTGGGGGTCCTGGGAAGGTGG
TGGTGGATATGTGCCCATAGAGGATATGGAAGCTCTGTGC
CTGTTCCCCCATACTTGTCCTGTGTACTTCTTTTTTTTTT
TTTTTTGAGGCGGTGTCTCGCTCTGTCGCCCGGACTGGAG
TGCAGTGGCCGGATCTCAGCTCACTGCAAGCTCCGCCTCC
CGGGTTCACGCCATTCTCCTGCCTCAGCCTCCTGAGCAGC
TGGGACTACAGAAGCCCGCCACCTGCATACGGCGGATTTT
TTTGTATTTTAGTAGAGGCGGGGTTTCACCCGTGTTAGCC
AGGATGGTCTCGATCTCCTGACCTCGTGATCCGCCCGTCT
CGGCCTCCCAAAGTGCTGGGATTACAGGCTTGAGCCACCG
CGCCCGGCCTGTCCTGTGTACTTCTTTATCAGGCTGTTCA
TTTGTATCCGTTGTAATACCCTTTATAAAAATCAGCAAAT
TAATTGTTTCCCTGAGTTCTGTGAGTTACTCTAGCAATAA
CAGCACCCAAAGAGAGGGTCATGGGAACCTTCAATTTATA
GCTGGTTGGTCTCAAGCATAGGTGATAACCTGGGGTTTGC
AACTGGCATCACACATGGGGACAGTCTTGTGGGACTAAGT
TCTTAAACTGTGGTGTTTGTGCTAACTCTGATTAGATTCA
GAATTGAACTGAATTGAACTGAATTATAGGACACCGTATA
ATTCTGGAACTGAAAAAGCTTCCATGCATCTGGTCACAAA
AGCTTCCATGCATCTGGTCACAAAAGTCTTTTAAGTGTAG
AGCATGATAAAAGCAGTTTGCTTTTTCCAATTATATATGA
AGATGTGTTAAGTTCTCAAAATCTACTGTACAGCCTGTTA
ACTATAGTTAACAATACAGCATTGCATATTTGAAATTAGC
TTAGAGAGTAGGTCTTAAATGTTCTCACCTCACCACACAC
ATACAAACACACACATGCACACACACACACACACACACAC
ATACATAAATATTAACAATATGAGGAGATTGATATTTTAA
TTAGCTTGATTGTAGTGATCATTTCACAATCTATATCTAT
ATAACAAAATATCAAGTTGCATATCTTAAAATACATAATT
TTATTCTTCAATTATACCTTAGTAAAGCTGAATTAAAAGA
TATTTAAAAAATATAAATTTCCAGCAATACTGCAAAGAAA
GAAGGGTGCTTTCAGAAGTGAATGCTAAAATATCTCCTCA
AAACAACCTGATACTGTACTCAGATGTGTGACTAGGAGTA
GTCACTAGGTCTGGGTGGCAGAACAGAGAAGTATTAAAAT
GTCACTGAAAAGCAATGTTTCAATTCTAAGCACTGAGTAA
GGGTGCCAATGTGTTCCCTAAGTCTGGGGCCAAAAATAGC
ACCTCTTTGAGGTGGGACACTTCTGAAGCAGGTGGTGAGG
CTTGAAAATGCAAACAAAAACAGAGGGATTGCTTTGCCAT
CAGGAAGGTGAGGAGGCCCTTGATCATATCAAGAAGTACT
TTCTGTTACTTCATCCGCCATCTCCATACAACTATTGTTG
CCAGGGCTTTAACAATTTTGTATAAATCAGTACTTGCTTT
AGTGGTATGTATCTAGCCACCAATATGTTCGAGTCCCGAT
TATTTAATATTCCCAGAGAACTAGAAATCATCCTTTAATT
ATGCCTTTAGCTTAAAAGTGAAAAGTTTTTTGCAACAACA
AAAAATTGAAGAATAACAAAAGTTTAAAATAATAAAATTA
TGTATATACAAAAGTATTGTGTTGATTTAGAATATATTAT
CCATCATGAAAGTAGAGGCTTTGATTTTTTTTTAAATTTA
AAGAGATTTTTAAAATTCAAAAGTACACAGTTTTAAAGCT
CAGTATTTGAACCTAATTGCAGTTAAATCACAGCTAGAGT
TTGAACCATTGGAGATCAAGTTTGGAGCAAACATATTTTA
AAAGTAAAATGTCATAGGTATAGAATCAGAAGTCTCAAAA
TTTGGCTTACAGTAGTTTAGGAATACAAGTACCAAGAAAA
GAGAGGTATACGTTATCAAAGCACAGCATTTTAAAAATGA
GAATTTTGTTTGAGACACAGTAAAAATAATGAAATGTATC
ATACGCTTCAACACAAAATCATAAAGTACAAGCACTACAG
TAATAAAAAATTAAAAATTTTGAGAGTACAAAACAATAAA
AACACCAAATAGGTAAATTCTTAAATGAACATCTTTTATA
TTGGCCTCCAATCTGTGCAAAATTAAGATAACAGTGCAAA
ATTTTAATAGCTCTGCAGAAAGACAAAATGATCTTAAACA
TAGGACTATGTCAACAGTAAAGAAATAAAACTACTCAAGT
TTAACGACAAAAGAAAGAGGTTTTCATAAATGCAATAAAT
ATTGATAGGATAGAGTATATCATATGAGAGAGCATTGGCT
AATATAGTGTAGCAATAATACAAAAAATTTAATAACAAAA
CTGTAAAGGTTGTTTTTGCGACTTAGAGATACAATGTTTA
AAAAGGTTTTAAATGATCTTACAACATATGGAAGATTACA
GGGGAGAATGGATGCAGTGAACGCTTCCTGTGAGTGGGAA
GAGATTATAAGAATTTTGTTCTCATCATTGGTAGAGAAAA
TAGCACTTAAATATTTGTCTTACAGCATATGACTTTAACT
TTATTTCCTATTTATCCTCCTAGAATTTCAATGAAAATGA
AAAAGAGCTTAAATCAACAAAATTATTAAGTCTATTCCAA
GCCTGAGCAAGAGCAATGTGAAACAACAGCAATCATTTTA
GACACATTAGGAATGTGGAAAGAGTTATGCTGAAAAACGA
ACAAGCAAATCTTCACACCAAAAGTTTAACAATAAAAGAC
TAGAGCAAAGACACAAGAGGTTCTTGTCACCATGACTCTG
ATGAATTTCTGAGATCACTGCAAGTGCAGAGAGCAAACAT
GAGCCTAGGCACAGCGATCAGGTAATTGGAGGATGTACAG
GGAGTTACTTCCAATTTTAGCAGCATCTGCACAAAAGACA
GGAATAAGAATATTGGACACCAAGATAAAACCTGTAATGT
GGTTTTCTAAAGAAATTAAATACCATGATTGAGAATGCTA
GGGATTTTAGTGAAGATTGGTGCCTCTGAGCTGATTGGGT
TAAGGGCACTCTCCATGGCCTACTTACCACCTAAACCCTC
TAAAATGAGACTTGCAAGTAGATACAGTCCTCCCACACAT
AATTAACCTACCAGTTCTGGGTGAGGACTATGGAAATAAA
CCAGTACTGCAGCAAAAGAGACTTGTATTAATCACAAACA
TAAATGGACAGCCAAGAACAAAATGAAAATGTTAGATGAA
TAAATTAACCCCATATGTTTCAAAAATACTATAGGGATAG
TAAAATCACATAGGAATATTTACTTAGTGGATATGATGAT
TAATTTTATGTGTCAACTTGACTAGGCCATTGGATGCCCA
GGTATCTGGTTAAACATTACTATTTCTAGGTATGTCTGTG
AGCTGAGGGTGTTTCCAGAAGAGATTAGCATTTGAACTGG
TAGCCTGAGTAATGCAAGTGGCCCTCTCCAGTTCAGGTGG
GCATCACTCAATCCATGAGGCCCTGAAGAGAACAAAAGGA
TAGAGGAAGGTTGGATTCACCCTCTCTCTATTGTGACTGT
TTGTTTGAGCTTGAACATTGTTCTTCTCCAGCCCTTTGAC
TAGGATTTAAATTATTAGTATCAGCCCTCTCCCTTTGGAC
CAGAACAGGTACTTAAACCATTGGTTCTCCTGGTTCTCAG
ACTTTCAGATTTGGACTAAAAGTATATACCACAGGCTGTC
CTGTATCTCCAGCTTGAAGACAGCAGATTTTGGGCCTTCT
CATCCTTCATAATTGCGTGAGTGAATTCTTCATAATACAT
CCCCTGATAAATCTCCTATGGTTTCTGTTTCTCTGCAGAA
CCCTAACTAATACAGGATTATCATTAATGCTTTCAAGACA
GCAGCGTACTTTTAAGAAAATACGGGTACATTAACAAAAA
AAAATGAGTTCTTAAAAATTAGAAAAAGACTGAAAAATGC
AATTAATTAAAATCATCTTAGAACACAGATATAAAAGCTA
AACATAACAAAATAAGAGATAAAAGTCATAATAGTACAGA
GGAGGAACCCAGGAAATCCAAGTTATGAATTCAAAGAAGC
AATTAGTGCACGAGGAGGGACAAATATTCAGCAATGTAAC
AAAGAATGTTTCAGAGCAGAAGAAAGAATGATTAGAAGTT
AGAGAGATTTGATAAAATGTCTTAAACTATAAAACATGTA
GGAAAAATAATCCGAATTGTCTCTCTGACAAAGTGTAAAT
ATTTGCTTATTCATTTAAGAAAAGATATAAGCTGAAGGCA
ATTATAATCCCTAGGAGAAAAATAAATAGCTGTAGAAAGA
ATCCTTAGAAGAAATAGGAGGCAAACTAAAATATGCTGTA
ATTTTGAACAAAGGATGAAATTTTAAAAAGGAAAGGAATT
TGAACTTGAATTTTATAACATTTTCTGTTGAGTAGTGATA
TCTAGCAAAACAGAATCACATTTTATTTCTATGGGTAGAT
ATTAGTTACTACTGTCTTATGATAAATACTTATTACTGTC
TTATAATAAATACTTTTTAATTTGTAGACCAATTTATAAA
CAAATCATAAGATATAACTGAAAAGAATTTGAAATATAGC
AAACATAAATAAAAATCATATTCAATCAGTAGAAGCATGT
ATATTAAAAACAAAATGCAGTGAGAGAAGTTTAGTCTGTA
AATTTATTCTTTTCTAATTTTACTGGAAATCAAATGAAAC
ATTATTTACAGCAGTTAAACTTTGGAAATATTTTTATTTC
AATCAGAATTTTAAAATGATGCTGCTGTGACTACTACATT
GAACATGGTTCTGAAAAGTCTAGCTATTATTTCTATGAAA
GTCAGTAGGACATATAATAAGAAGAAGGAAAAATAAGTAC
AAATTATTTGAAAATGATAAATTCCTATGTAGTAAATATA
AACAAATCACACAACAAAATACCTGTAAGAATGAATAATA
TTTAACTACAGTGTATGTTGCATTTTTATTTGAAAATGAA
CAACAACTCTCATTTCTACAGTTTACCACTCCTATGTTGT
CTATCAAAATACTCATGAGGGTATATTGTTGTTTTTCATA
CTGCATATATTTTTCTTTTTATGTGAGCTCATCAAAAAGT
AATTTTTTTTGAAAACCTTGTTTCCAGTGTTAAGATTCAC
AGATCAATGAAATTCTGTGCTGTGATAGGAACGTTCTACT
TATAGACTATCCAATAGAATACCTGCTATCATAGGTGGCT
ATTAAATCTTTGAAATATGACTACTTCAACTGAGAAGGCA
GAATATTAATTTTATTAATTTTGATTAATTTAAATTTAAA
TTCAAATAATTATATGTGAGTCTGCCTATTGAATTGGACA
TAGGGGTCTAGAATATTTTTGGCATATGTACGTAAATATT
TACTTAGTAAGCTGTGAAAAAAATATATTTTGCCCAATAT
ATTGACTACTCATTTTTTTTTCTGTAAGTATAAGAATTTA
TATCCCAATCGGGAAAAGAGTAAACCCTTTTTCTGATTAA
CCTTCTTGAGTAGAAAAGCAAGTCATGGTATTTTAAATCT
TTGACATAGTTTTTTAGTCTTGATTATTTAAGAAAAAAAA
AAAATCAACAACCCGAGCAAGCCAAGTTACTTTGAATAAT
CAATGGAGAAAATGTGGCAAATACTATCAAGGAAGTTAAA
GGAAAGCAAAATGTATTTTAATGAAAGAAGCATAAAATAA
GAAACTCTAATAGCCTTTAATATTCACTTTGAAAGGTCGT
TTTCTGGTTTTGGACCTATTATTCCACACATATTCTATTT
AATCATAAGATTAAGAGACAGAATCAGTCCTTGCCTTGGC
TAAAATAATAGAATGATGCTTGAGTGATTAAATAAAATTA
TAGTTATGAGAATATTTTTTCCCACAAATGAAAGTCCACA
GGGGCCTAACATATTGAGAGCAAATTTTTCTGTCTTTGGA
AGAAAAAGTTCAGTGTGAACAGGACGAATGATATCGAATG
ATATCTGAATAAAGAATATAAAAGTGGAATATGAGTAAAG
ATTACTCCATTTAGACATAGAAACTTTGAAATCAGAAGCA
GGTCACAGCTTTCAATTAATTTCTTATGTTTTCTTTTATA
TGTCTTTCTCACCTGCAGGAACAATAATACTGTGGTTACA
CCATGGAAGTAAGAGAAATATAAAATCTTTGGAATGGAAA
TCTATATATATCTTGTGGGCATAAAATAAACAGATGATTA
TTAAATATTCAGTGTTTCAAAAATTACTACATTCTAACAT
GTATGCTTTATTAATCAATAAGAGTTTACAGAAAATGATA
TCATCAACTACACATATATTAAAAAAAAACTTGTAAAGAA
TGTCAATGCTCCTGTTATTGGGACCACAACTTAAGTTTAA
TGACTAAGCCACTATTTTGACAAATAAATAATAGTCTATA
AGCTTATCTATAAGATAAACACAACCTTGCTACTATTAGA
TCAATAAATTTTCCAATGAAGTGTTGCACATATATGTCTA
AAGATTACAAATTTATATAGTTCCATTCTAAATCTGGAGA
CCATTACCATTACCTGTTTAAGACCATAAAATTACATTGA
TTACATTGATAACACTTACAATATTTTTCATAATCTCAAA
GAATATAAACATACAGGAATATATATATGTATAATATATA
TATATATAATCTTTGTATAGATATAAAGTCTTTATAATCT
GTGAAGAGAGATAGTATCACAAAAGAGAGTGAAGAGAACA
AGCAAATGTTATACAAATGACTATTAAATGTTATTAATTC
TATCATTTAACCCACCAATCCTGTTACTGGGTATATATCC
AAAGGAAATCTATTGTTCTACCATAAAAAGACATGCACAC
ATATGTTCACCACATCACTCTTCACAATTGCAAAGACATG
GAAGCAACCTAGATGCCCCTGAACAGTGGACGAGAAAGAA
AATGTGCATATACACCATGGAGTACTATGCAGTCATAAAA
AGAACAAAATCATGTCTTTTACAACAACAAGGATGGAGCT
GGAGGCCAGTATCCTAAGTGAATTAACAGAGGAACAGAAA
ATCAAATACTGTATGTTCTAATTTGTAAGTGGGAGCTAAT
CACTGAGTATACCTGGACATAAAAAAAGAGAACAATAGAC
ACCAAAGACTACTTGAGGATAGGGGGTGGGATGAAGTTTA
GCCTTATAAAATTACCTATCAGGTACTAAGCTTATTACCT
GGATGACAAAATAATCTGCACATCACACCTGATATGGTTT
GTCTGTGTCCCCAACCCAAAACTCAACTTGATATCTATCT
CGCAGAATTCTGACTTCTTGTGGGAGGGACCAAGGGGGAA
GTAATCGAATCATGGGTCGGTCTTTCTTGTGCTATTGTCG
TGATAGTGAATAAGTCTCAGGAGATCTGACGGGTTTATCA
GGGGTTTCCGCTTTTGCTTCATCCTCATTTTCTCTTGCTG
CCACCACGTATGAGGGGCCTTTAACCTCCCACTGTGATTC
TGAGGCTTCCCCAGCCATGTGGAAGTGTAAGTACATATAA
ACCTCTTTTTTCTCAGTCTCGGGTATGTCTTTATCAGCAG
TGTGAAAACAGACTAATACAGTAAATTGCTACCAGTAGAG
TGGAGTGTTGCTGAAAAGATACCCCAAAATGTGGCAGTAA
CTTTGGAACTGGGTAACAGGCAAAATTTGGAACACGTTGA
AGGGCTCAGAAAAAGATAGGAAAATGTAGGAAAGCTTGGA
ACTTCCTAGAGACTTGTTGAATGGCTTTGCCCAAAATGCT
GATAGTGATGTGGACAATAAGGTCCAGGCTGAGGTGGTCT
CAGACGGAGATGAGTTACTTGTTTGGGAACTAGATTAAAG
GCAACTCTTGTTATGTTTTAGCAAAGAAACTGTTGGAATT
TTGTCCCTGCCATAGAGATTTGTGGAACGTTGAACTTGAG
AAAGATGATTTATGATATCTGACAGAAGAAATTTCTAAGC
AGTAGAGCATTCAAGAAGTGACTTGGGTACTGTTAAAGGC
ATTCGGTTCTATAAGGGAAACAGAGCATGAAATTTTGGAA
AATTTGCAGTCTGATTGTATGACAGAAAAGCAAAACCCAT
TTTCTGGGGAGAAATTCAATCCAGCTGCAGAAATTTGCAT
AAGCAGCAAGGAGCCTAATGTTAATCCTCAAGAACAGGGG
GAATAATGCCTCCAGGCCATGTCAGAGATGTTCAAAGCAG
TCCCTCCTATCACAGGCCCAGAGACCAAGGAAGAAAAAAG
TGTTTTTGTGGACTGAGACCATGGACCTTGTGCTGTGTGC
AGCCTAGGAACTTTGTGCCCTGCATCACAGCCACTCCAGT
CGTGGCTGAAAGGGGCCAATGTACAGCTTGGGATGTGGCT
TCAGAGGATGGAAACCCTAAGCCTTGGCAGCTTCCATGTT
GTGTTGAGCCTGCAGGTGCACAGAAGTCAAGAATCAAGGT
TTGGGAACCTTGGCCTAGATTTCAGAAGATGTATGGAAAT
GCCTGGCTGCCCAGGTAAAAGTTTGCTGTGAGGGTGAGCC
CCTCATGGAGAACCCCTGCTAAAGCAGTGTGGAAGGGAAT
TATGGGGTTGGAGCCCCTACACAGTTCCTATTGGGCCACT
GCCTAGTGGAGCTGTGAGAAGAGGGCTGCCATCCTCCTGA
ACCCAGAATGGTGGATCCACTGATAGCTTGTACCCTGTGC
CTGGAAAAGCTACAGACACTCATTGCCAGCTTGTGAAAGC
AGCCGGTAGGGAGGCTGTACCCTGCAAAGGCACAGGGGTG
GAGCTGCCCAAGGCCATGGGAACCAACCTTTTGCATCAGT
GTCACCTGGATGTGAGACCTAGCGTGAAAGAAGATAATTT
TGGAATTTTAAAATTTGACTGCCCTACTGGATTTTGGACT
TGCATGGGCTCTGTAATCCCTTTCTTTGGGGCAATTTCTC
ACAATTTGAAAGGCTGTATTTACCCAATACCTGTACCCTA
TTGCATCTAGGAAGTAACTTGCTTGCTTTTGATTTTACAG
GCTCATACACATAAGGGATTTGCCTTGTCACAGATAAGAC
TTCAGACTGTGGACTTTTAGGTTAATGTTGAAATGAGTTA
AGACCTTGGCATTCTCTGTATTTCTTGAATTTGAATGTTG
GCCTGCCTTGCTAAGTTGGGGAAGTTCTCCTGGATAATAT
CCTGCTGAGTGTTTTCCAACTTGGTTCCATTCTCCCGTCA
CTTTCAGGTACACCAATCAGATGTAGATTTGATCTTTTCA
CATAGTCCCATACTTCTTGGAGGCTTTGTTCATTTCTTTT
TACTCTTTCTTCTCTAAACTTCTCTTCTGTCTTCATTTCA
TTCGATCTTCAATCATTGATACACTTTCTTCCAGTTGATC
AAGTCGGTTACGGAAGCTTGTGTATTTGTCATGTAGTTCC
TGTGTCATGGTGTTTAGCTCTATCAGGTCTAATCAGAAGT
CCATTTAAGGACTTCTCTACACTGGTTATTCTAGTTAGCC
ATTCGTCAAATCTTTTTTCAAGGTTTTTAGCTTCTTTGCG
ATGGGTTCGAACTTCCTCCTTTAGCTTGGAGAAGTTTGAT
CATCTGAAGCCATCTTCTTCCAGCTCATCAAAGTCATTCT
CCATCCAGCTTTGTTGCATTGCTGGCGAGGAGTTGCGTTC
CTTTGGAGGGGGAGAGGCACACTGATTTTTAGAATTTCCA
GCTTTTCTGCACTGCTTTTTCCCCATCTTTGTGGTTTTAT
CTACCTTTGGTCTTTGATGATGGTGACGTACAGATGGGGT
TTTGGTGCGGATGTCCTTTCTCTTTGTTAGTTTTCCTTCT
AACAGTCAGGACCCTTAGCTTCAGGTCAAAGATATTCCTT
GAGAAAAGCAACTCCAAGACACATAATTATCAGATTCACC
AAAGTTGAAATGAAGGAAAAACTGTTAAGGGCAGCCAGAG
AGAAAGGTTGGGTTACCCACAAAGGGAAGCCCATCAGACT
AACAGTGGTTCTCTCAGCAGAAACTCTGCAAGCCAAAAGA
GAGTGGGGGCCAATATTCAACAGCCTCAAAGAAAAGAATT
TTCAACCCAGATTTTCATATCCAGCCAAACTAAGTTTCAT
AAGTGAAGGAGAAATAAAATCCTTTACAGACAAGCAAATG
CTGAGAGATTTTGTCACCACCACGCCTGCCCTACAAGAAC
TCCTGAAGGAAGCACTAAACATGGAAAGCAACAACTGGTA
CCAACCACTGTAAAAACATGCCAACATGCAAAGACCATCG
ATGCTAGGGAAAAACTGCATCAACTAACGAGCAAAATAAC
CGGCTAACATCATAAGGACAGGATCAAGTTCACACATAAC
AATATTAATCTTAAATGTAAATGGGATAAATGCTCCAAAT
AAAAGACACAGACTGGCAAATTGGATAAAGAGTCAAGACT
CATCAGTATGCTGTATTCAGGAGACTTATCTCACATGCAG
AAACACACATAGGCTCAAAATAAAGGGATGGAGGAAGATC
TACCAGGCAAATGGAAAACAGAAAGAAGCAGGGGTTGCAA
TCCTACTCTCTGATAAAACAGACTTTAAACCAACAAAGAT
CAAAAGAGACAAAGAAAGCCATTACATAATGGTAAAGGGA
TCAATTCAACAAGAAGAGCTAACTATCCTAAATATATATG
CACCCAATACAAAAGCACACAGATTCATAAAGAAAGTCCT
TAGAGACCTAAAAAGAGACTTAGAGTACCACACAATAATA
ATGGGAGACTTTAACACCCCCCTGTCAACATTAGACAGAT
CAAGGACACAGAAAGGTAACAAGGATATCCAGGAATTGAA
CTCAACTCTGCACGAAGCAGACCTAACAGACGTCTACAGA
ACTCTCCAATCCAAATCAACAGAATATATTCTTCTTAGCA
CCACATCGCACTTATTCCAAAATTGACCACATAGTTGGAA
GTAAAGCATCCCTCAGCAAATGTAAAAGAACAGAAATGAT
AACAAACTGTCTATCAGACCACAGTGCAATCAAACTAGAA
CTCAGGATTAAGAAACTCACTCAAAACTGCTCAACTACAT
AAAAACTGAACAACCTGCTCCTGAATGACTACTGGGTACA
CAACGAAATGAAGGCAGAAATAAAGATTTTTTTTAAACCA
ATGAGAACAAAGATACAGCATACCAGAATCTCTGGGACAC
ATTTAAAGCAGTAGGTAGAGGGAAATTTATAGCACTTCAT
GCCCACAAGAGAAAGCAGGAAAGATCTAAAATGGACACTC
TAACATCACAATTAAAAGAACTAGAGAGGAAAGAGTAAAC
GCATTCAAAAGCTAGCAGAAGGCAAAAAATAACTAAGATC
AGAGCAGAACTGAAGGAGATAGAGACACAAAAACCCCTTC
AAAAAATCGATGAATCCAGGAGCTGGCTTTTTGAAAAGAT
CAACAAAATTGATAGACCACTAGCCAGACTAATAAAGAAG
AAGAGACAGAAGAATCAAATAGATACAATAAAAGATGATA
AAGGGGATATCACCACTGACTCCACAGAAATACAAACTAC
CATCAGAGAATATTATAAACACCTCTACACAAATAAACTA
GAAATTCTAGAAGAAATGGATAAATTCCTGGACACATACA
CTCTCCCAAGACTAAATCAGGAAAAGTTGAATCCCTGAAT
AGACCAATAAGAGGCTTTGAAATTGAGGCAATAATTAATA
GCCTACCAACCAAAAAAAGTCCAGGACAAGATGGATTCAC
AGTCGAATTCTACCAGAGGTATAAGGAGGAGCTGGTACTA
TTCCTTCTGAAATTATTCCAATCAATAGAAAAAGACGGAA
TCCTCCCTAACTCATTTTATGAGGCCAACATCATCCTGAT
ACCAAAGCCTGGTAGAGACAGAACAAAAAAAAAAGAATTT
TAGACCAATATCCCTGATGAACATTGATGCAAAATTCCTC
AATAAAATACTGGCAAACGAATCCAGCAGCACGTCAAAAA
GCTTATCCACCATGATCAAGTGGGCTTCATCCCTGGGATG
CAAGGCTGGTTCAATATACACAAATCAATAAACGTAATCC
AGCATATAAACAGAACCAAAGACAAGAACCACATGATTAT
CTCAATAGATGCAGAAAAGGCCTTTGACAAAATTCAACAG
CCCTTCATAATAAAAACTCTCAAAAAATTCGGTATTGATG
GAATCTCAAAATATTAAGAGCTATTTATGACAAACCCACA
GCCAATTTCATACTGAATGGGCAAAAACTGGAAAAATTCC
CTTTGAAAACTGGCACAAGACAAGGATGCCCTCTGTCACC
ACTCCTATTCAACATAGTGTTGGAAGTTCTGGTAGGGCAA
TCAGGCAACAGAAAGAAATAAAGGGTATTCATTTAGGAAA
AGAGGAAGTCAAATTGTCCCTGTTTGCAGATAACATGATT
GTATATTTAGAAAACCCCATCGTCTCAGCCCAAAATCTCC
TTAAGCTGATAAGCAACTTCAACAAAGTGTCAGGATACAA
AATCAATGTGCAAAAATCACAAGCATTCTTATACACCAGT
AACAGACAAACAGAAAGCCAAATCATGAGTGAACTCCCAT
TCACAATTGCTTCAAAGAGAATAAAATATCTAGGAATCTA
ACTCACAAGGGATGTGAAGGACCTCTTCAAGGAGAACTAC
AAACCACTGCTCAGTGAAATCAAAGAGGACACAAACAAAT
GGAAGAACATTCCATGCTCATGGATAAGAAGAATCAATAT
CGTGAAAATGGCCATTCTGCCCAAGGTAATTTATAGATTA
AATGGCATCCCCATTAAGCTACCAATGACTTTCTTCGCAT
AATTGGAAAAAAGCTACTTTAAAGTTCATATGGAACCAAA
AAAGAGCCCACATTGCCAGTACAATCCTAAGCCAAAAGAA
CAAAGCTGGAGGCATCACGCTACCTTACTTCAAACTATAC
TACAAGGCTACAGTAACCAAAACAGCATGGTACTGGTACC
AAAACAGAGATATAGACCAATGGAACAGAACAGAGCCCTC
AGAAATAATACCACACATCTACAACCATCTGATCTTTGAC
AAACCTGACAAAAACAAGAAATGGGGAAAGGATTCCCTAT
TTAATAAATGGTGCTGGGAAAACTGGCTAGCCATAAGTAG
AAAGCTGAAACTTGATCCCTTTCTTACACCTTATTCAAAA
ATTAATTCAAGATGGATTAGAGACTTAAATGTTGGACCTA
AAACCATAAAAACCCTAGAAGAAAACCTACGCAATACCAT
TCAAGACATAGGGATGGGCAAGGACTTCATGTCTAAAACA
CCAAAAGCAATGGCAACAAAAGCCAAAATTGACAAATGGG
ATGTAATTAAACTAAAGAGCTTCTACACAGCAAAAGAAAC
TATCATCAGAATGAACAGGCAACCTACAGAATGGGAGAAA
ATTTTTGCAATCTACTCATCTGACAAGGGGCTAATAACCA
GAATCTACAAAGAATTCAAACAAATTTACAAGAAAAAAAC
AGCCCCATCAAAAAGTGGGCAAAGGATATGAACAGACACT
TCTCAAAAGAAGACATTTATGCAGCCAACAGACACATGAA
AAAATGCTCATCATCACTCGCCATCAGAGAAAGGCAAATC
AAAACCACAATGAGATACCATCTCACACCAGTTAGAATCG
CGATCATTAAAAAGTCAGGAAACAACAGGTATTGGAGAGA
ATGTGGAGAAATAGGAACACTTTGACACTGTTGGTGTGAT
TGTAAACTAGTTCAATCATGTGGAAGATAGTGTGGCAACT
CCTCAAGGATCTAGAACTAGAAAGAAATACCATTTGACAC
AGCCGTCCCATTACTAGGTATATACCCAAAGGATTATAAA
TCATGCTGCCATAAAGACACATATACATGTATGTTTATTG
CAGCACTATTCACAATAGCAAAGACTTGGAACCAACCCAA
ATGTCCATCAATGACAGACTAGATTAAGAAAATGTGGCAC
ATATACACCATGGAATACTATGCAGCCATTAAAAAAGGAT
GAGTTCATGTCCTTTGTAGGGACATGGATGCAGCTGGAAA
CCATCATTCTCAGCAAACTATCGTAAGAACTGAAAACCAA
ACACCGCACGTTCTCACTCATAGGTGGGAATTGAACAATG
AGAACACTTGGACACAGGAAGTGGAACATCACACATTGGG
GACTGTTGTGGCGTGGGAGGAGGGGGGAGGAGGAGGAATA
GCATTAGGAGATATACCTAATGTAAATGACGAGTTATTGG
GTTCAGCACACCAACATCCCACATGTATACATATGCAAAA
AACCCACACGTTGTGCACATGTACCCTAGAACATAAAGTA
TAATTAAAAAGAAAAAAAAAAAAAGACTTTGAGGGACTGT
TGGCAAGGCATGATTGGTTTTCTCATGTAAAGACATGAGA
TTTAGAGGGGCCAGGGGCACAATAATATGGTTTGGCTGTG
TCCCCATCCAAATCTCAACTTGAATTGTATCACCCAGAAT
TCCCACGTGTTGTAGGAGAGACCAAGGGTAGGTAATTGAA
TCATGAGGGATGGTCTTTCTCATTCTATCCTCGTGACAGT
GAGTCTCACAAGATCTAGTGGGTTTGTCAGGTGTTTCTGC
TTTTGCTTCTTTCTAATTTTTCTCTTACCGTTGCCATGTA
AGAAGTGCCTTTCACCTCCCGCCATGATTCTGAGGCATCC
CCAGCCATGTGGAACTGTAAGTCCAATTAAACTGCTTTTG
GTTCCCATTTTTCAGGTATGTCTTTATCAGCAGTGAGAAA
ATGAACCAATACAAAACCCCTATTACGTTCAGTTTACCCA
TGTAGCAAACTTGCATTTCTGCCCTCTGAACCTAAAATAA
AAATTGGAAAGAAAAACATGTATTGGTTTTGAAAGGCAAA
ATACAGTGAGGTAATAAGAGAGACTTAAATATCAGCATAG
TGATGACCTACGGTTCATAATAGAACACCATTTTATTGGG
CAGTATTATTATTCTTCTATTTGATTAACTCTATTATTAT
TCATATAGCTGATGAATACAAAAATGATAATATAAAAACA
TTTTGAATGTTAATGAATATGACATTAAAAGAAAATTATT
ACTTAAAGCAAGTTGGTACTTCCAAATTATTATTTTCGAA
AGGAAGTATGGGGGTCTGCATCACATTTGACTACAACTTT
TTTTTTCCAGATATGCCAACCTGTGTCTTTTTAAATGTTT
TTGTCTTTCATACCCCGTTTCTATCCAAATCCTACCAAAT
GTTGGGGTTCAATCTTGATCCCACTACACATATCATCTTT
CATAATTTTTTTACTAACATTTATTGCACTTACTTGCACT
TTACATTTACCATTTCTGTAATAATTTAATATTTTCTTAT
CTCCTCAATCATACCATATGTCACTGAATAAATATGTCAT
TTTTTTAAGAATAATCAGTTGTAATTCTGCAACTAGTAAA
TACTGTATTTTCCAGCAAGTGAAAATCCTCGTATTTCTCA
TTTATAAGATGAAGATTAGTTTCTAGATGTTTTACCCAAT
CAGTGGTTTCCTCAGTATTTATTCTAAAATACTGAATATC
ATATTCCTTTTATATATCTCAACTCATGCAAATTGAGAAA
ATTGAATTTCAGATGTGGAAAGGACTTAACTGTTAATCTC
ATTCTATCCCCTTTTAACTATTGCAATGGCAAAATTGAAA
ACTGAATTCATACTACTGATTTATTTATTTGTTCATCAAA
TATTTTTGAACACTTTTTATACCAGAAATTTTGCTAAATG
TCAGGAAAATCAAGATGAATGATCAACCTTTTAGGTATGT
ACAATAAAGAGGATGAAATTGAAAAATATGTACAAATTAC
TATATTATGCAACATGATACTAATAGAGTTATGAAGAGAG
AATTGTTGAAAGACAGAAAGTAGCTGAGGATGTCCAGAAA
ATCATTTCAGAAATAGTGATGCCTGAACGGAATCATAAGG
GATGTGGAAAAGGAAGATTAAAAGTGAAAGAAACTTGGAG
AAACTCAGGGGAAATACATGTAAGCAAGATACAACATAAT
ATGTGTGGGTAACTACAAACAGGTTTTGCTAGTGTATAAA
ACTATGATGCAGGAATGGTGATGAGAAGGTGGTTATGGAC
AGTTTATGTATATTCTGCAAAAGTGTTATAATACTGGAAC
ATGACATTTCTCAATGTATACTCTTTTGAGCTCCTACGTT
AGAATCATATGGGTTGCTAGCTAAGCACGCAATATTTGAA
TCCAATATTGGAGACAGCAAATGAGAATTTCAGAGGGCTT
GAGTCTGTGGGTATATATATGTAACAACATGGTTATGCAA
TTTTTATGTATGCTTGAGTTGGTACACTCAAGATAAGGCT
AAAAGATAGCAAAGAAGAAGCAAAGAGTGGAATCATGGAA
CTTTATCAATGGCCCAACTATGAAATGTTGATACTGAGGA
ACTAAAGCAGTGGCAATTGAAACGGAGACTTAATGACAGA
GGGAATATGGAGTGTAGATGAAAAAAGTCAAGGGAACTCT
AGTTTTAGAACAAAATTTCTGAGAATCTGATTCTACTGTA
CATGTAGAATTATGTGAGGGAAAGGACTCTTAACAACTAT
TAATTCAATTTCAATTAAGATCCTCAAAAGATTAAGTAAT
TGTATTCATAGACAACATGTTTAGCTAGAACCATGAAAAG
GTAAGCATCAAGGAAAATCTCTAAAGAGATTGTACAATTC
TAAAAATGGTTCGTGTAAATTCTTTTAAAACATGTCATGC
TGTTCTTTGAGCTGAAACAGATTTAAAGAAACCAGGAGAG
TAATACATCTTGTAGAGAGGGACTTTGAAACAGTAGCATT
TTAAGCAGTCAATAAATCAAAAGCTGGGCAAATGTCATTC
AGGGAGAATGCCAGAACTTTAGACCCAGGTAGGCAAGCAA
ATGGGTCTTGATCTGAGCAATGTCAATAAGGTCTTGTAAA
GATTAAGAAGAGCAAGTAGCTAACATCTACCAAGTTAGGC
TTGAAGAACTCAATGTTGAAAAACATCCAAAGGAAAAGAA
ATCATTATATCAAAAAGATGCCTGAAGCAGTCTGTTTATA
GCAGCACTATTCACAATAGCAAAAATATGGAATCCACTTA
AGTGTCCATCAATGAATGACTGGATAAAGAAAACATGATA
TACAAACACACACACACCATGAAATACTACTCAGCCATTA
AAAAATGAAATAATATATTTTGCAGTTACATGTATGGAAT
TGGAGGCCATTGTCCTAAGTGAAATAACTCAGAAGGTTGA
ATACTGGGTGTTCTCACTTATAAGTTGGAGATAAGTAGTA
TGTACACATGGACAGAGAGTGTGGAATAATAGATAATGGA
GACTGAGAAGGGTGGGAAGGTGGGGGTAGGTAAGGAATGA
GAAATTACTTAATGGGCACAATGTACGATCTTTGGGTGAT
ATTACACTAAAAGCCCAAATTATGCCACTACACAATATAT
TCCTGTAAGAAAATTGTAATTCACCCCCTACATTCACACA
AATAAAAATCATAAAAGTAAAAGAGGTCCTCATACAACAG
GAAGGAAATGATGGTTTTAAAATAAAATTAACCTTGATGC
TCACTGTAACTCAATAAATAAATAAATAAATAAATAAGAA
AGTCAAAGGCAGAGAGGAGAAATGATAATACCAAAGCTTT
AACTTCTGATCATGAAGCAGAGTCTACTTTCTCTTAAATT
TGACTCTCTGCACTTTGATGGATGTAAGTATTTTAAAATC
ATACATGTTTGCATCTATGAAGGGCAGAGTCCTAAGGTGT
CAATGGAAACACTGGATACCGGGTCTGGTGCATCAGTTCA
GACAGGAATTATACAAAAAAAATAGCAGAATTTTATAATG
ATGCATTTATGGATTCAAGAACTATCACTGACCTACCTTC
AAAAACAAATTTTGTGCTACTATTTCCTCTTCTTCCTACA
CTGACAAAACAAGATTAGTGAAAAATAAAGCCTAAGAACA
CTTTTCCAGTCAATAAAAAAATACACCAACATGTAGCATA
TAATTCTATCTGCACATCTTACTTTCAATTCAAAACGATC
TAGTTTACCCAATAAAACCAAAGAAAGGAAGGAAGTTCAA
TAGCAACTCATAGTCTGATGAGGGGAGAGGAGCCATAATA
ATGGCGCTGAGATGATTGTGAAACAAGAATCAGTTTTACC
TATGGATACAACAGAAATGTCCTCTGTGGAACACATATGT
TTCTTCTACACATAAGCGGTTTCCAAAAGTAAGATAAACA
CTAGACTTAAACTTAGAAGGTGTCCTTTCTAGTTCCAACT
CTGCCTGTAAGTCTCAAGTTTTTTATTTGTAAAATAGAGT
GGTTCAACTAAATGGCCTATAATGCTTCATTCAGTTCTAG
TATTCTACAGAACATAGTTTTTTATTTAAAGATAGTGGAA
TAAAGTCTTATGAGTTCTCTCTTTTGTACCCCATGAAACA
CACACACACACAAAGAAAACGAAAAGAAAGATTGGGAATT
GCCTCAGTCTCAAAGGATGACTGGTATGCATATTTGCTAA
TGCTCCACTGTTGTGAGCTCACAGCACTCTCTGTCTGTTG
GTTTAACCAATTATGCATTATCCAATAGTACATGTCACCC
ATATCACATAATTTTGATTACATGACAATGTTTTGAACAA
AAGTCAGTCTACTTTTTTTCAGTTAAGAAATAATCATACA
TAAACCAACAGCAGGAATATGTATTAACAGTTACTTTAAA
AAAAGATAAAATGAACAAAGGATGAAATTAAAAGGCAGAT
TATAGAAACCTCACAAAAGACCTTGTTGAAACAAAGAAAG
AATTCATCAAAACCTGAGAGAAATGGTAACATAAGCTCTA
TTCTAAAAGCTGTATTAGAATTAGAACAGTTTAAAGAAGA
AAATAAAGCATCAATAGCATCAGGTATCCTAGGAAAGAAA
TGTAAGACAAATTAATGTTAAACAACATTGAAAGTCCAAT
GACAAGTATCAAAACAAGAACAAAAGTAAAAGAGATGATA
ACATCATTAGGTGGGAGGAAATTACACAGGATAAAATGGA
GAATATAATTATATAAGAATAGTTATATTTTAGTTAATTA
TATAAATCACACAAATGAGATTTAAAATAGTATTTCTATA
AAACTAAAAAATAAATGAGATTAAAATTTAAACCTTCTGG
GGGAAGAAAGGTTTACTTACACAAACAAAGATTTTGTTAT
AGTGGATGTCTCATTGCATATCAGAGAGAGAATAAGAATG
ACTGAAGTCAAGGCAATGAACTTAATCAGAAAGATGAAAT
TAGATGTGGGTCTAGGCAAAAATAAATAACAATAAATCAA
CTACACATGAAAAATCTATGAGGTCTCAGAATCTCCGTGG
CAACATTCACTTTAGACATACGGAGCAATTTTGACAAAAA
TCACAGAAAAAGAATGGACCAAGAAAATTGTAAATATGTG
AATGATCTTTTAGAACTGATGGTAACAGACAGATATTTGT
ATCACGACAGAATTCAAGAAATACAGTACATATAAACATT
TGTGAAAAATTTTATTTGCCAATCAATTAATGGGACAGAA
TGTGTTTCAAAATAAAGCAAAATGGAGAAAGTGTTGTAAA
AAGATGTAATATAGGCATTAGATACATTTAATGTGGTAAA
AAACTAAAATTCTCAGAGAAAATAGAAGTTAAATGCTACA
AAATTTTAAATTTTAAAATTAACACTAAGACTAACAAGTA
AGAAGACCGAAGTTTGGAAGCTGGCGTTATGATATATATT
AATGTCCTCATTTTTTATAGCAAGAACTTAATTAATAGAA
TCTAAAGTACAAATTTTAAATACAACACGATTCTTTTAAT
GTTTAAACTTTTATTTCTTAATTGTAAAGAATATTTGTCA
ATATGATAATAAACATTTACAATAAATCCTCTAAGATTCA
TTTGAGTTTTTTCTCTTTGATCGAATCAACAGATCTAATC
AATTCAGTGTTGCAAAAGATATATCCATTTCTTTTCTTCT
TATTTTCTCTTTATAACTGACCATCTTCCTAAATAAATAT
CTAAAATTATATTCAGAAGATGTTCCTGGTGTTTTTTCAC
ATGTTGGGTTTGTTGGTAATTACTCATTTAAAAAAAAAGT
CTTAAATTAAAAATCTCGTATTATAAATACTAACTGTAGA
TAGTTAACCATGTTATTGTATTTTCACTTCAAATTTAGTC
ATAGAAGATTTTCAATAACTATTAACCCTTCCTCTCAGTC
CTTTCTGGATGTCAATATGCTTTAAAACTAATTTTTATTT
TTAAAAAAGATTTTTACTGTGATCCATTACAATTCACACA
TACACACAATCATTTTCCTTAGAAACACATGGATTACTAT
AACATAAGTGGGGGGTAAAAGAGCTATATTATATGAAAGA
TAGTTGTACAGATAAATTATTCTGGTCAATCTTTGTTAAA
AGAGATACTTAATTTAGTTGCTTTGGAACAGAGGGAAGGT
TTAAAAAAAACTCTTGAAATGCTTTTTAAATTCACATTAG
CTGTGAATTTTAAGCCATTTTCCAAGAAATTAATATGACT
ATGGAGCTGGAGTGTATAGACTAGATTGATATCATCATAG
TCCACCTCGGCATAAGTTGATTCAATCACATGCCTGGTAA
TGGGAGGTTTGGTCTTGCAGTAACTGTTGGGGAACTCTAT
CCCCACAAAGAGGAAAACTGAGGCTGAGCAGCAGGCATCT
CTAAGGCTTCCAACCTCACCTACTGGAATATTTTCTCTCT
ACAAACAACTGGCAATGAAATAAAATACAAAGTCAGACCT
TGCAACACGTATGGTCCTCAATGAATGAAAATGAAAAATT
GTTAGTTCTTTCTTAGTTTTAATTCCCCTGGTACCTGGGA
AAGGGTTAGCCAGAGTGACATCCTAATGATGAACTAATGG
AGAAGTCACTAATCATTTAATCTCTGCTCCTAGGACAAAA
AAAATGTGTTAACTAAGAAGTTTTAAACTAGCTAATATAA
AAATCCTAACATGTTAATAATAGCCCCATAATTTATCTTA
AGTCTATGAGACTTGCCTCCCTCCCCCACTCACTGTCTGA
GTAACTTTTCAAATAAGCATATCTTTTTATATTTGTGCTT
TACCTAAATTCCTTCAGTGTTTTTCAAACCCACTAATTTT
AGACAAGCCAAATCTTTTTAGCAAGGTCTTTTGTCATTTT
GACAGATAATCAATTAATACCTGAAGCATCATATTTTCAA
GTACTCACCTCTTGCCAACTTAGATTTACCAAGAGATATT
CAGTGGGTGTTTCATATAAAAATAATTGTCTAAACTTTTC
AGTTTTTTTAAGATTTTTGCTAAAACTTTTGCCTATCACA
CTAATTTGTAGGCCTGCTAACTTAAACCACTTGAGTTGAC
AAAGACTCACATCACTTAAACAACAGAAATTTCTAAAGAC
AATAGCAAATAATGCAGCAGATGTCTGATATGACATCTTT
GTCAGGCTAAATGCTAAATCTCACCATTTTAAGCTAGTAA
GTCTCCCCTGTTAACGAATGGCAAATGTAAAAAGAGTTTG
CCAAGGTAAGAAAGGAGTGTATTGCCGTAATGTTTAGTAT
AGCTCTAATTCTAAGTTACTATTCCAATTATCACCAGAGA
GACTAGCCTCATGCAAAGCTGGAGACACCTGGCCCCGTTT
ATTTTATTGACCACTTGCCATATCAAGAACCCTAATTCCT
GTAAATTGGCCCTCAATTCAGATCTATTTTTGAGACAAGA
TTTTTGCTGAACTGGAGGGAGTCACTTACTCGCATTTCAT
CTCCAACAGGTAGTATATTTGCTCTACATTATCTGGCTTT
CTAAAATGTCATTACTTTCTCTAGCTCTCTGTTCTCTACA
TTTAGTCAACATGAATTATTTGTAGTTATTCAGACTTTCT
CTTGTGTTTCTCTGTTCTTCCTCTACTTTTATTTTTAATG
TCTCTTGCAATCCCTCTATGTTCACTTGGTCTGAATTAAG
TGACCTAGTTCTAAATTCCTAGAACACTTGGGGATTATCT
GCATCACACTTCAGTGTATCTGTTTCATTACATTGTGTGG
CCCTAAGGCCAAACATAATGACTAAGGCAGTGCCCATAAC
TTGATGAGTACATAACAGAATGTTGGTATTTTAGCATATT
TCAGAAGATAATTAATTACAATCTCTGACTACAAAATATT
TTTAAGGTATTTAATACAGATATATTTGTTCAATGCAATA
GCATATAGAAAGTTCTGGGTTCACACGCAGTAGCTAATCA
GAGCCAGTACTGAATGGAGCATGATAGTTCAACATATTCT
ACCAAGCACCAAGTAAGAAAAGATAAAGGATAACTATAAC
CGTGATATTGAGGTATATTGTCTAAGTAGTTATCCATTTC
TAGTATAATTCAATGTCTGGTGCTTATAGATTAAATGTAT
ATTTAATACAAACCAGCAAAAAGCTAATTTTTTTGTGTTC
CACGAATAAAATGTAATGAATTCATCTCCCACTATTATGA
CTAAAGTGGAAAACTGAGTAATGGAATAAAACAACTAAAT
TCTTCAAAAAATGTTTTTGGTTTATTATTTTTAAACATTT
AAGTAAATTACTGGAAAAGATGAAAATATGAAGATGTTAG
AGCTAAAAGAAAAGGCATGTAAAGGCATTTAAAAATAAAC
ACATTTCTTTATTTTTTAAATTGATCCATATTATTGTATT
TCAGCTCATTCAATGTTAGTAATAAACAGGCAACGAGTTT
CTGTATTTTAAATATTCCTTTGAGAATGAGTTGTAAACTT
ATGAAGTAACATGATGAATCAGGAAGAAAAATTCTATTCA
GAAAACAATCATTGAAATCAGAAAGCGATATATTTAAGTT
ATATCCGTATCACTTACTACCTCTGTAATTTTGGGTAAGT
TATTTAGGTCATAAAAGCCTGATATCTACCTCAAAGTGTT
GTTAGAATAAATAGTAAGATTAACACATAGTTAATATTTC
ATTCATTTGCCATCATTTACTATGACTTTTGTTAAGGAAT
TGTTTTTCATAAAACAAATTTTATTAGATAATCATATTTC
CCATTAGCTTTCATATATAATTCAGAAATGTATTCTCAAG
AACAAACAATGACATTATAACAAATAAGTTGCTTGCTTCT
CAATGTTTACCACAGCATGGAGTGAGTTATTGGATATCCA
CTATTCTCTAGATAATTAATTGATAGCATTAAATATGCCC
AACTCTGGCCTTGTAACTTTAGAAAGTCCCATGAGTTAAT
TATGCTGTGTAGGTTTTGCTTCTTAAGTAAACTAAATGTA
TTTTTAATACTATGATGTTTTTTAGGTTAAAAGTTCATTG
AAAAATGAAATATTTCCACTCCAAGCAGAATTTTTTTTCA
CCTGTGGCTAACATATGAAAATTACACACTTTCTTGGTGC
TACATGATACAATACAAAAATTATGCTGCAAAGCAAAAAT
AAAGATGTAAATAATTTTGATGTGACTTTCAATGATCATG
ATATGCTTAAAATATGCGTAATTGAAATAAAGGAATGAAT
CTTTGCATATAAACCACAGCATTACTATTTCCACGAAAAG
CACATTAGCTTGTCTCAGTTAAATCTTCCAACCAAAAGCT
AGAAAATTTGAGTAACTTCTTTTTAGTAGTCACTTTAAAG
CTTTCAAGCCCTGTAGGAACAAGATACTGGACAGAGGAGA
AGCAACAAGGTGAATGTAGATTTCCCATGTGCGATTCTTC
CATCTAGGGATATGACAATCCACATATGGTGGTATGGAAT
TCAAGAAGTTGAACAAATATGTGTTTTTAATCTCCCAGAG
GTGGATAAAACAAATTGAATGTAAGACTGAGGGGGAGGAG
CATATAAATACTTCAGTCTTTTATTTGTGAGGCCTGAAGG
AATATACTCTAAAAACAAACAAACAAACAAACAAAAAAAA
CAATAACTTAGGAACTGACTAGCTGTCACAAACATTGAAA
TCCCACCAATTATTAGTTCAATCACTAATTGAATTATGGT
AATTTTCAATAACCTATACTGAGTTCTAGTGTCAGGAAAA
TGAAGATAGCTATGAGCAATTTACCAAGTCTATGGAAGCA
TGGATTAAAGTTCAGGGCTTCCAGAAGTGGAACAATTTTT
ATGGATACACTAGCCTTCCAGTTGCATGAAGACAAAATCA
AATAAGATGTAGACCAGATCTCATAATGATTTGTAATCAG
TTTCCAATAAGCTTAATTTCATATTGTATTAAGGTAGTAT
GGCCCAAATTTAACCACATGTGAAAAACAAAAGAAAGCAC
TCTATAAAGAAAGATAAGCCAATGTGTTAAAATATTTCTA
AATTTTTTCTACACAATTCCATTTAAAAAATTACATGTCA
CAGCAATAGGCAAAAGCAAATGATGGTGCTAATTATGGTG
ATCATGATAATAATAAATATTGGAAAAGAAACAAAGAAAT
AGTTTCAGAGGAGAAATAGATTATGAGGATTTAAGATGTA
AATTATGAGATGAATTAATATTTTCAACCAAATAAAGATG
AATTGGAATTTTTCATCAGGGAACTGGACTTTATAGAATG
AGTTATGAGAAAATTAAAAGAATAGAAAATATGCCATATG
TAAAATTAAGAATTAAAGGGCTGTATTGAAAAACAGATGA
GAAGCAGCAAAAGACAAGATTGGAGATCTGAATACTAAAA
TGAAAATATTTAGAGAGAATACAGAAAGAACAGAGATACC
ATGAACAGGTCTAATATATGTGAAAATGCAGTCCCATTAG
AAATGAAAAAAATTAGTATAATTATTTGAATAAATAATAG
CTAATAATTTCCAAAAACTGATTAGTGATATGAAGTCACA
GATTTATGGAGACTATATATATTATAATTTATATATAACA
CATATAATATATAAATATATTAAATAGTATATATAGTATA
TATAAAAATATATATTATATAAATATATAATATATAAACA
TATATACTATATATACTATTTAATATATATAAAGTCAGAC
CTTCCATAAATATGTATACACACACAAACATATATGAGAT
ATATTATCAATATCATATAGATATTATATATTGATATATA
ATATAAACATATGATCTATAGTATATAACACATAACACAT
TACAGTAAAGTATCTAAAATGTTGAATAGAAAGAGAAAAT
TTATAACCACCATCTGATTCAATGCTATTCCTCTCAAACT
ACCAGTGATATTTTCACAGAATTGAAAAAACTATTCTAAA
ATTCATATGGAACCACAACAAAAAAAAAAAAAGCCTGAAT
AGCCAAAGCAATCCTATGCAAAAAGTACAAAGCCAGAGGC
ATCACACTCCCCAACTTCAAACTATACAACAAGGCAACAG
TAATCAAAACAGCATGGTACTGGTACAAAAATAGACACAT
AGACAAATGGAACAGGGTGAAGCCACACACCTGCAACCAT
CTGACATTTGACAGAAACAAGCAATGGGGAAAGGAATCCC
TATTCAATAAATAATGCTCACATAACTTTCTAGCCATATG
CAAAAGATTGAAACTGGTCCTTTTCCTTTCACCATAAACT
GAAATCAATTAAAAATGGATTAGAGATTTAAATGTAAAAG
TCAGAATTATAAAACCTGAAAGATAACCTAGGAAATACCA
TTCTGGAAATACGCCCTGGGAAATATTTTATTATAAAGAC
TGCAAAAGCAATTGCAACAAAAACAAAAAATAGCAAATGG
GACTTAATTAAACTAAAGAGCTTCTGCACAGCAAAGGAAA
CTTTCAACAGAGTAAAGAGATGACCTATGGAATGGAAGAA
AATACTTGCAAACTATGCATCTGACAAGGGCCTACTATCC
AGAATCCATAAGGAACTTAAATAAATTAACAATAAAAAAA
GAAAATTAAAAAAAAATGGACAAAGAATGGAATGGACACT
TCTCAAGAGAAGACATATACATAGCCAGCATGCATGTAAA
AAAAAATGCTTAACATCACTAATCACTAGGGAAATGCAAA
TCAAAACCACAGTGAGATACCATCTCACACCAGTCAGAAT
GGCTGTCATTAAAAAGTCAAAACAGATGTTGGCAAGGTTG
TGGAGAAAAGAGAATCCTTATACAGTGCTGGTGAGAATTC
AAATTAGTTCAGCTACTGTGGAAAGCATTTTGGAGGTTTC
TCAAATAACTTAAAACAGAACTACCATCCAATCCAGCAAT
CCCATTTCTGGGTACATACCCAGAGGAATAGATATCATTC
TACCATAAAGACATACGAATGTGTATATTCATCACGGCAC
TATTCACAATAACAAAGACACGGAATCAACCTAGATGCCC
ATCAACAGTGGACTGGATGAAGAAAATATGAAACACAGGA
AGAGAAAACCAAATATCACATGTTCTTACTTTTAAGTGGA
GCTAAACATTAAGTATATTTGAACACAAAGAAGGGTACAA
TAGACACCAGGCCTTACTTGACGGTGGAGGGTGGGAGAAG
GGAGAGCATCAAAAAACTACCTACCGGGTGATATGCTCAT
TACCTGAGTGACCAAATAATCTGTACACCAAACCCCCACA
ATACACAATTTATCTATGTGACAAACCTGCCCATGTATCC
TCTGAACATACAATAAAAGTTGGAAAGAAAAACTTTTAAA
ATAAAAATAAAACCACTGTAGTAATTCGATGGAACTGCCA
TAACAAAATATATAGACTGGGTAGCTCAACAACAGAAATT
TATGTTCTCAGTTCTCGCGGGTAAGGAAATCCGAGACAAA
GGTGCCGGACAATTTGGGTCCTGGTAAGAACTTTTTTCCT
GGCTTCCAGGTGGCTGCCGTTTTGCCTCACATAACAGAGA
GAGAGGGAGAGAATGAGAGAAAGAGAGAACAAGAAAGAGA
AAGGAGAGAGTGAGAAAGAAGGGGAGAAACAGCTCTTGCT
TTTTCTTCTTACCAGGCCACAGTCCTATGGAATTAAGGCC
TCACCCATCTAACCCTATTTAGCCCAATTACTTTCTAAAG
ATCCATTTCTAAGTATAATCACATAGAAACTTAAGGCATC
AACATATGAATTTTAGGAAGACAAAATGCAGTCTATTGCA
AACAGCTAGATTTCTTCAAAAAACAATAATGAGATTAATA
ACTGGCCTGTTAACATAAATGATAGAAAAAAAAAACATGC
TTTGATTTTTTTCAAGGGCTGAAAAACTAAACAACATTCA
CCAATAAAGAATTCTATAGGGGCCAGGTGCGGTGTCTCAT
GCCTGTAATTCCAACACTTTGGGAGACTGAGGCAGGTGGA
TCACGAGGTGAGGAGTTTGAGACCAGCCTGATCTATATGG
TAAAATCCTGTCTCTATTGAAAATACAAAAATTAGCCGGG
CATGCATGGTGGCAGGTGCCTGTAGTCCCAGCTACTCGGG
AGGCTGAGTCGGGAGAATTGCTTAAACCCAAGAGGCAGAG
GCTGCAGTGAGCCAAGATCGTGCCACTGCACTCCAGCCTG
GGTAACAAAGTGAGACTCCCATCGAAAAAAAAAAAAAATG
GACAAAGAATGGAATGGACACTTCTCAAGAGAAGACATAT
ACATAGCCAGCATGCATGTAAAAAAAAATGCTTAACATCA
CTAATCACTAGAGAAATGCAAATCAAAACCACAGTGAGAT
ACCATCTCACACCAGTCAGAATGGCTGTCATTAAAAAGTC
AAAACAGATGTTGGCAAGGTTGTGGAGAAAAGAGAATCCT
TATACAGTGCTGGTGAGAATTCAAATTAGTTCAGCTACTG
TGGAAAGCATTTTGGAGGTTTCTCAAATAACTTAAAACAG
AACTACCATCCAATCCAGCAATCCCATTTCTGGGTACATA
CCCAGAGGAATAGATATCATTCTACCATAAAGACATACGA
ATGTGTATATTCATCACGGCACTATTCACAATAACAAAGA
CACGGAATCAACCTAGATGCCCATCAACAGTGGACTGGAT
GAAGAAAATATGAAACACAGGAAGAGAAAACCAAATATCA
CATGTTCTTACTTTTAAGTGGAGCTAAACATTGAGTATAT
TTGAACACAAAGAAGGGTACAATAGACACCAGGCCTTACT
TGAGGGTGGAGGGTGGGAGAAGGGAGAGCATCAAAAAACT
ACCTACCGGGTGATATGCTCATTACCTGAGTGACCAAATA
ATCTGTACACCAAACCCCCACAATACACAATTTATCTATG
TGACAAACCTGCCCATGTATCCTCTGAACATACAATAAAA
GTTGGAAAGAAAAACTTTTAAAATAAAAATAAAACCACTG
TAGTAATTCGATGGAACTGCCATAACAAAATATATAGACT
GGGTAGCTCAACAACAGAAATTTATGTTCTCAGTTCTCAT
GGTGAAATCGAGACAAAGGTGCCGGACAATTTGGGTCCTG
GTAAGAACTTTTTTCCTGGCTTCCAGGTGGCTGCCCTTTT
GCCTCACATAACAGAGAGAGAGGGAGAGAATGAGAGAAAG
AGAGAACAAGAAAGAGAAAGGAGAGAGTGAGAAAGAAGGG
GAGAAACAGCTCTTGCTTTTTCTTCTTACCAGGCCACAGT
CCTATGGAATTAAGGCCTCACCCATCTAACCCTATTTAGC
CCAATTACTTTCTAAAGATCCATTTCTAAGTATAATCACA
TAGAAACTTAAGGCATCAACATATGAATTTTAGGAAGACA
AAATGCAGTCTATTGCAAACAGCTAGATTTCTTCAAAAAA
CAATAATGAGATTAATAACTGGCTTGTTAACATAAATGAT
AGAAAAAAAAATATGCTTTGATTTTTTTCAAGGGCTGAAA
AACTAAACAACATTCACCAATAAAGAATTCTATAGGGGCC
AGGTGCGGTGTCTCATGCCTGTAATTCCAACACTTTGGGA
GACTGAGGCAGGTGGATCACGAGGTGAGGAGTTTGAGACC
AGCCTGATCTATATGGTAAAAGCCTGTCTCTATTGAAAAT
ACAAAAATTAGCCGGGCATGCATGGTGGCAGGTGCCTGTA
GTCCCAGCTACTGGGGAGGCTGAGTCGGGAGAATTGCTTA
AACCCAAGAGGCAGAGGCTGCAGTGAGCCAAGATCGTGCC
ACTGCACTCCAGCCTGGGTAACAAAGTGAGACTCCCATCG
AAAAAAAAAAAAAAAAATCTATCATAGTAAAAAATGTCCT
TCAAAAATTAAAGGAAAATAAATACAATTTTTAGACCAAA
AAAAAAAAAAATTGAGAGGTTTCATCAGCAGCAGATTTAA
GACATTCATACAGCCAACAGACACATGAAAAAATGCTCAT
CATCATTCGCCATCAGAGAAATGCAAATCAAAACCACAAT
GAGATACCATCTCACATCAGTTAGAATGGCAATCATTAAG
AAGTCAGGAAACAACAGGTGTTGGAGAGGATGTGGAGAAA
TAGGAACACTTTTACACTGTTGGTGGGATTGTAAACTAGT
TCAACCATTATGGAAAACAGTATGGCAATTCCTCAAGGAT
CTAGAACTAAATGTACCATATGACCCAGCCATCCCACTAC
TGGGTATATACCCAAAGGATTATAAATTATTCTACTACAA
AGACACATGCACACGTATGTTTATTGCAGCACTATTCACA
ATAGCAAAGACTTGGAATCAACCCAAATGTCCATCTGTGA
CAGACTGGATTAAGAAAATGTGGCACATATACACCATGGA
ATACTATGCAGCCATAAAAAAGGAATGAGTTTGCGTCCTT
TGTAGGGACATGGATGCAGCTGGAAACCATCATTCTTAGC
AAACTATCACAAGAAGAGAAAACCAAACACCGCATGTTCT
CACTCATAGGTGGGAACTGAACAATGAGATCACTTGGACT
CGGGAAGGGGAACATCACACACTGGGGCCTATCATGGGGA
GGGGAGGAGGGAGGGATTGCATTGGGGAGTTATACATGAT
ATAAATGATGAATTGATGGGTGCTGACGAGTTGATGGGTG
CAGCACACCAACATGGCATAAGTATACATATGTAACAAAC
CTGCACATTATGCACATGTACCCTAGAACTTAAAGTATAA
TAAAAAATAAATAAATAAATAAATAATAAAAAAATAAAAA
AATAAATAAAAAAGTAAAAAAAGAAAATATAAAAGGACAT
TTCCAAACTATAATGACTCAATATGACCACAGGAAGGCAG
AGAAAGGCATAATGAACAAGAGAAAAGAATATTATGTGGA
TAAATAAATTACTTTTTACTGCTTAAAAATCAAGGGTGAC
TTTTGTTTTTAAAACATACACATGCACTACCTGACGACAA
TACTATGAAAGGCTGGGAGGGACATAATGGAGTTAAAGTG
TTCTAAAGCCCCTGAATTGTTTAGAAAATTGTAAAACAAA
TAATTTATCTTAGACTATAATAAGTATAGAATGTACGTGA
CTAGTGTGATAAATAATATGGTAAACACTGAAAGAATAAT
AAAACAACAAATAACTTGAAATCTATAAAAAGAGAAACAA
GAAAGACTAACAAAATTATACTAAAAAAGAAGCCACGTAA
GAGGTACAGAGAATAACTGTGACAAGTAGAAAACAAATAC
TAAACATCTTTACTTCAGTTGTGCCTGAAGTGCAAATCCG
TCATATGCATCACTGGATATAATGGTAACAATGGGTATTT
TCCTTTTCACTTCTTGGTTCTTGGTTCTGTGAAACCTTCC
TCTTAGAGGTACAGAAATAACATACTAGCCATTGGTAAAT
ATATATGTGTGTGTATGTGTGTATATATTTATATACATAT
ATATACATATTTACTTATAGTATACATATATTTAAATATG
TATATATACAAATGAGGTGATATTTCCACACACACACACA
CACACACACACACCTGCTCTTGTTTTCTTAATGATGTTTT
GTAAGTCAAACAGTACTTTCTTTGGCTTTTCATTTATTTT
GAGCTCAGGAATATAATAGTGAACTCCCTACCACCACAGA
CCTCTATAGATCAAAGCCCCATGGATGCTACTTCAGCCTT
GCGGCCCATTAGGATAATTGCATCCACATGACCTCCCATG
TTTAAGAGATGCTTCCTGACCTCTGCTATGTTGGAATCCT
ATCATCTCCATTGACCTAGGACAAGGCTGAACAAACTATG
GCCTGCAGGCCAAATACAGCATGCTTCATGTACTAAGAAT
GCTAAGAATTGTTTTTATATTTTTAATTAATATATTTTAG
ATGGCTAAGTATTTGTATAATATCCAATAGTTTGCTTGTT
AACCTGCAAACCTTAAAATGTTTATTATCTGACCCTTTAA
AGACAAGTTTGCAGACTACTGTACTGTGAGTCCAGCTTCA
TAGCAGCATCTATATCATCACTCTTAGCCTATAGAAGATA
CTCACCTCTTTTCTTCTCAAATATAGTAGTGCCTCTCACT
AGCAAATTTATTACCATTTTAGTTACGTGAGTGGCTTCTA
AATCATCCCAGCATAATAAACAGGTAATTTTATGGGATTA
CATAAAATATTTATTCTAATATGTCCATATCTCTGAGCCA
TTTGCCGCCTTGTTCAAGACTCTTCTAAAACCATTCTGGC
ATTCTCACTTCGTTTAATGTAAGCCTTTATTGCTTCCCAG
GTTCAAAACACCATCGTTGGCTGGCTGTATTTTAAGAGTG
GCTCCAAGTGTCCTTGCTAAGATGTTAAGTTCTGAGTCAG
TGGTACACCATACCAACAAGCTCTGTATTCATGTACCTTA
TATGGTATCTGTTCATCTGTGAAAGTTTCAATAGGAAGAA
TTTATTAATGTAGGCATACTCCCAATATTTGTTCCCAGGC
TTTTCCCCAATTTCTTCTGTTGTAGCTAATATGATTTGCA
TCTGTGTCCCCACCCAAATCTCATGTTGAATTGCAATCCT
CGATATTGGAGGTGGGGCCTGGTACAGATATCCCTCTGGT
ATTGCTCTCCTGATATTGAGTGAGTGCTCACGAGATCTGG
TTGTTTAAAAGTGTCTAGCATGTGTAGCAACTCCCATATC
TCTCCCTTCCTTCTGCTCCAGCCATGTAGTAAGTGCCTGC
TTCCCCTTCACCTTCTGTCACGATTGTAAGTTTCCTGAAG
CCTCCTCAGATGCCGCGGTGCTTCTGCCTGCAGAACCATG
AGCCGATTAAAATCGTTTTCTTTATAAATTACCCAGTCTC
AGGTATCTCTTTGTAGCAACGTGAGAATGAACTAATACAC
AAGCTTAGCTAAATCCTGTAATTCATTGTATTTTTTGTTT
GTTTGTTTGTTTGTTAAGTCTTTTCTTCTGTAATAAGATA
GTACTTCTTCCTCAGGGAATAAAGAGATCGTTGTATTTAT
TTATTCACTAGAATAAAAAATATTTTGCATTCCTACAAAC
AAGAAACAAAAAGAGAATAAAATAGAATAGGATAGTAGAA
GATTTTATTTCAAATAACTTGCCTAAATGGCATAATAATT
TACTGCATTTTACCACAATAAATTATATAGTCACATGGCT
ATATAATTTTATGGCTGTAAGTAATATCTATGATTTTAAT
TTTTCAAATCAACTTTTAGACACAAAATTAAATATTAAAG
TGGATGTAATGTTCTAACAACTTAGGATGGTTGCTACAGA
AATGTGCCGTATCTTCTCTTGTCTACACATCTTCCAGGAA
GCTCATTGTTTGCCTAGAATACATTCTTTTCTCTATCTTC
ACAACCCTTTCTTATGCCCTCTTCTATTGTCACTTTTTTA
AGCCATTTTCTCCAGGAAGTCTTCTCTCACTCTAATTTCC
AGAATAGAATAATTCTCTTGTTTATCTTTCCTTTGTTACC
AAAACACCAGGGGTTTGGTTTAGGTCCAGCTGCTCGCTGC
ACAGAAAGCCAATCACTGAGATGACAAGTATTGCCAGGGA
AGAAGGTTTTAATTAGGTGCTGCAGCCGAGGAGGTTGGAG
TTCAGTCTCAAATCCATCTCCCTGACTGACTAAAACTAGG
GGTTTGCACAGCAGGCAAGAAATGTAACAATGTGTAAGAA
AACATGAACTAGGGAGGGCACAGCAGCAATCGTGGTGAAT
GAGGGGTCTTGTATCTGGTGTGGTGATCTGGTTTCAGTTA
TTTTATACTCTTTGTGAGAGGCCTGAAGGTCATTTCCTGA
GAAAGGAACTCAAATACAACAAATGTAAGTTTCAAGGTTT
AACAGCAGAAGTGTCCATTTCTGTGGTTATAAAAAAAACT
ATCTATGGAACTCTTGAGCTGGTTTAACTTTATCATCTTG
TACTTTCTCCCTTATGGTATTTGCCATATGTAATTTGCAT
CTTCACTGCTAGGGCATAAACTGTGTACGAGAATCTATCT
GTTTCAACACTGCTGCACCAATGATCAGAAAGTCCATAGC
ATGTGGGAGATACTTATTATGCAAGTACAATAAAGTGAAT
ATTATATATAAGAGATGTTATGAATTGAGACCTGAGAAGA
TTTCACCAATGAGGCAGGTGGCATACAAATATATATTCAA
GTTTTCAAGTCATGTGACTGTAGGTACCATTAACCATTAT
ATATATATATATATATATATATATATATTATATATATGTG
TGTGTGTGTATATACATAAAATATTATAATATATATATAT
AAAATATACACAATCAAAAGGTAGACAAGTTGAAATTGAG
GGGTTATTAGAATACTTGGAAGCAGAAACCTAGGAGATTT
GTGAAATCTCTTTCGCAGAAACTGTGAAAGATGATTACTG
AACAGTGAATGGGACAAGATATGTGCATTTGAAAATCATA
TAAATGAGAGAAATGGTAACAATTACAAGGGAGAATATTT
CCATTAAAGCTTCACAGGGAAAAATGAAAAGCTGTCCATT
AAATAAGTCAATTTACCAAATGTGCATTGTGCCTGTTTTG
ACTTTTTTATTGTTCTATTAATAATATTGTTTATATACTC
TAAATCAGACTGAGAAATACAGAGATATAGTGGGAAGTAG
AAGAGGAGTTAGAAGCTCTTGAGAGTACAAACAATTCACC
CAAATTAATATGTCACATAGCTAATAACTGTCTACATAGC
ACCCATGTTCCTTTTGACTCACTGAAAACTGAAAATTTAC
AAGATGGAAAGAAACTGGAAAAATGTTCACATTTAGAGGA
TAAATTCAGAGAGAAAACATATTTGAGGAGGAGACAGAAA
TTATAGCCTAGACAGGCAATCTGAAATAGTAAAATATATG
GTTTTCAATGAATGATGGTCCACAATGCCACAGAGAGGTC
AGAAAAGGGAAAATTCCATAAGAAAGCATGGGGCTCCCTC
TATTTTTAATTATTAACATCTGCAGTTTAATTTTTAAAAA
TGACATAAAATCAAGTGCCTTTAATCTAGAAAATGTGTCT
GCTAAGACAATAGCTATTCTTCCTATCCGTTCTCCAAGCT
GAAATACTCAGTAATCACTAGTCTTTTTGTTTTTTGATAT
TTTGACTTTTAGAACTTAAGGGCATAGTATCTTGGTTGTT
CTTTCAAGTAGCTACTATAAGAATAACTTTCAGCTCTTTA
TAATTATTTTAATGACATACTGCCTTTTCTGCCATCAATT
ATAATAAACAAGAAATGAAATTCTATTCTTTCCAGGCTAC
TAGTATAACCTTATTTTAAAATTTGGCATGCATATTATAT
TATTCAGGTAAAAGAAATTAAGAATGTCTAAGTCATTCTA
AGATTTTTTTTCCTTTTTAACCTTAATAAGTGCAGTTTAA
TGTATACATAAAGCATAAAGTCAAATTCTGTGTTTGTCTC
AGTACCTCAGAGACAATTTCTAACAATATTTAACAGTATA
TGTTAAACTTTTACTTTGGGAAAACTATTCTGTTTACATT
GTCAACAATTTACAGGCTCAAGATTTTACAGGCTCAAGAT
ATATGAGAGAGAAAAGTTGATGGTCAAAAGAAATGGTATT
GGATTGGTCTTCATCTGTTTGTTCTCACTTAAGAAATGGT
TGGGCTGAAGGTCAGCAGAAGTGGAAAGAGAAGAGATACG
ATAAGGTGTTTTATAGAACAGAGTTAACATTTTACAATGT
CTGAATTATTGGCGTTCACTGATAATTGAATGACCATAAA
ATATAAAATGTGAAATGCCTCAAGGGGGCGTGAAATCATA
GTAGGTAACAGAGAAGTAAGAATGTACTAAATTAAATATA
AGATCTAAAGATCTTTCCTATTGTGTAAATAAACTCTCAT
AGAGAATAGGAAATCTTATAAAATACTCAAATTGAAATCA
GTTTATATTTTCAGAGTATCTTTCTTATGCTACTGTTTAC
ACTTATACCTGAGTCCCTGAAGTCTATCATCCAACTCGAG
TTATCAAGATGATATTTTCTCAAAGTTCACTGATGTCTAT
CTTTATTGCTAATCTCTATAGCGATTCTCAGTCCTCATTC
TCTTCAACCTTTCTGAAGCATTTAATTCTTTTGACAGCAT
CCTGCATATTTATTTTGTTTTCTTTCATGTCATTATTTTG
TAAATCCTTTTTAGGTTTATCTTTCATAATGATCCCTTTC
TAAATCTGCGATTATTTTTTCTAAGCACACATTACCAGCT
CTTCTTTCTCCTCAGGTTAAAAATAAATAAAAGAAGAGAA
AGGAAAAACCATCTCCCAGGCATTATTTTTTAGCCCTCTT
TTCTTCTTACTTTATCCAGTCACTTTGGACTATCTAAATC
ACACGACAGCTTCAAAGACCAACTCCTTGACATGACTCCT
AAATCTTCAATCCTCAATGCATAAACCACTCACACTAAAT
CTTTCTGTGCTACTCCTTTTAAGAGGAACTTATGGTTCTT
TCCTTCTAGATTTCTCAATCTAATTGCTGCTCTATTTTCC
ACATTGAATTCCTACTCATTCTTTATTAAGAATAAAATAC
AACACAAAATTTAGCTACTCTATCAAGGTCTCTGTTACTT
CCGGAGGAAGAAACAGTATTTTCAATTTTCTATTTATACA
GGGTATTACTGTATCTATCACCCACTACCCTCTATTGTAA
TTTTAAAAAAAATTATCTATCACATCACATTATGAATTCT
CTGAAAAAAGGTCTTAATCTCATTCATTTTTATCTTTTCC
ATAGAATTTACCACTGTGCTTTCTAACATAGAGAGCCCTT
AATAAATGCTACCTGTTTTTCTTTGATAATAAAATCTTGA
GTCTTCCTAAAACTTTATGGCCAACTATAAATAAACTGCT
ATAGTGTGGTGTCTCTAAACAGGGAATAACAAGAATAAAT
TAGCTTTATTTTCCTTTTTGGGAAGTATGTCATATCTAAT
TTTATGCTTTTCTTGAGAGATCGATAATCAGTGTTTTCAC
TGGGACTGTTTTATTGCAGATGCCCTTCTTGTTGCATAAC
ATATTTATTCCTAATGGTGTAAGTGAAAATTGATTTTTGT
TGCAAATTAAATATACATTTAAATATACTAGAATAATGTC
TTATTTAGGCCTAAACTGAAGATGCAGCATTAATTTTACT
ATTCCCAAATACACACTTAATACATTAGATCTTGTGTTTT
GTTTGCTATCTTGAATTAGGTAAAGCACACACTTCTTTTC
TATATAATACAGAATTATGTATGTCTTTGTTCAGTGCTGC
TCCAAAAGCTCTGTTATCACTTCTTTTAGAAATGATGAAA
TTCTTCCTATTTGTACTTACTTGCTTCTCTCTTAACTCTT
TACTCTTTGTCCAACTTTAGAAGTATAAGGCTATGAAGAT
AATTAAATGGAAAGCTGCTTAGAAAATATTTTATATCACT
CAATGAAATCCCATTAATCTGGTTCACTTTTACATAATGT
ATTAATTTAAAGGTAAGCATGCTTTCTCAATAGTGTCATT
CACCGCCATTTAAAGTCATTCAATTAAATAAATTGATTTA
AAATGATTACCTTTACAGATCTGGAAAGTTTACTCCATGG
ACTTTTTTTTAATAGAATAAGAAAGGCAAAAACAGTTTAA
TATTTAATAGACCATTTTATTTCATTTAAAGGATTGGTCT
ATGTTGGCACACATCCCAAAGACCAAAAACTATCTCTGGC
ATTTAAGAAGTCTTTAGTAAACATTTATGGAATGAATAAA
AGAATTATGACTTTTTTCTTTTTTAGGTTAAATTTTATAT
TTTAAATAAAACTATATTAGATAATAACTCTTATTTTAAT
AGTCTTACTTGGTAAATGTTGTTAAATTTGTATCAATCCA
CAAAAGGATGCTTTGTTGGTCTATCAAATCCAAATGTCTA
GAAACTATTAACGGAGAGAATAATTTTCTTCATATAGTCA
CATTAATGCCTAAAATGTTTTAGCTCCATTTCCCACCTTG
TGCAACTTTTACTCCTCCACTATCTTGAAGGAAATATCTA
AGTGACTGAATATTCATTTCCATTGGTGCTAAGGGTGGTG
TGAAAACAGGAAAACAAAATGGATTAGCCAAGTAAAAGTC
ATTTTGTAAAGTAAGACTAAAAAGAAAAACAAATAATACA
TGAATCCAGAAGTTCACATATTGTATTGTAGTTACAGATT
TAAGTCAAGGTCAGAGTCAGACGGAGTCAGTACTAAAGAA
ATGCGGGGCCGGGGCAGTGACTCACGCCTGTAATCCAGTA
CTTTGGAAGGTCGAGGCAGGCGGATCAGGAGGTCAGGAGA
TTCAGACCATCCTGGCTAACATGGTGGAACCCCGTCTCAC
TAAAAATACAAAAAATCAGCCGGGCATGGTGCCAGGTGCC
TGTAGTCCCAGCTACTCGGGAGGCTGAGGCAAGAGAATGG
CATGAACCCGGGAGGCCGAGCTTGCAGTGAGTCGAGATAG
CACCACTGCACTCCAGCCTGGGCAACAGAGTGAGACTCCA
TTTCAAAAAGAAAGAAAGAAAGAAATGGGCACACAAAATA
AGCAAGATGATGAGCTGGAATCTGAGGAAGGAGTCTTACA
GCAATTTTCTTGAACATTAGAAAGCATCTATGATTTATAT
TTATGAACAATCTGGGTAAATGGTTTAAAAGTTTTAAAGG
ATCTCAGGGCAGGAGAAAGTATTCCCCCAAAAGCTGTTTT
TGGATGTGCTGTGACTGTGGCTGTATGAAAAGTTCTCCTG
AATCAGTAGTTCTAAAACTTTGATATAAACTGAGGAAGTT
GTTGATGTTTTTGTCCCTCAACGGTGTGATGGAAGAGGCC
TACGATTGTGACTGGTATAGGGAAAACCTACATATCTGCA
ATTTAGCATGCAAGAGAAGGTAGCATTTCTTTAGCTATAT
TTTGAGAAGTACATTCCATGTGAAACATTTTCTCTTCTTA
TGAAGTATAAGAAGTTGTTCTATCCATTCATACTAATTTC
TCCTCTAATATTTTATACTAACAGGAACATGGCTATTTGT
GCTGATTGGGACACCATTAAAATAGAGATATACATTTAAG
ACTTAAGAAAGATTCATTTCTTCAGTATTTAGAAAAAAAA
TCTAGGAGCAATAGAATTAAGAAACAATAAAATTAAGAAT
ACATATAGCTCAGAAAAGGTGAATGCAAGCAAAGCAATGA
CATGGGAAACAATGCCTAATTTATTTTTTACGGCATTTAG
AAAGACTGTTTTTTGATAGTTGTGTTTGAAATTCATACTG
AGTATCATCAATTCTTTAGATGTAATCGAGAAACCTAGAT
ATTCTTAAACATTTTGTAAGGAAATCCTCAAACTTCATTA
AGTATATTTCTGAAACTTTCTGATGTGTTATATTCTAGTA
TGATTATTTTATTAAGGCCTATAATGGAAGTATGCATTGA
TACTGTTAAGTCAAAACTTTATCTAGAATTCAGATTTTGT
TACTATCAGCTGATAAACATGTGGACATTCATTGGTAAGC
AACCATGCAGTTTTGGCAGCTTTACTGTTGTGTTTGTATG
TGTACATGTATTTCAGCAAGTAACTTCTAGCATTATATTT
TAGAAAAATAAAACATGGAAAAACACATTGTGACTAATAA
TAGGTGTCCTCATAAAATTATAGCAAAATTGCATTTTCTT
CCATGCTTAATCTGGCATAATTTGAGCCTTAATAGGACAT
CACTACATTTCAACATGTAGGCTACAATTCATTGAAAAAA
AAGATGTAATTGAAAAGCATATAGACTTATAGGCATAAAC
TAATGCTTAAAATTAAGAATAATTAGTTTTTTTAATTTTA
TTTTTAGTTGTTCTTTACCACAGTGCCATGACCAGCATCT
ACACATAACCACAACTTTAAATCTGTTGACATTTAGCAGT
TGTGTGTGTGTGTTTTTTTTTTTTCAGTTGCTTTCAGGAA
TAAATTATATATAAAAGCAGTGGGCTGCTCAAAAACATGA
ATACTAATCATAAATAAATATAATTATGCATGTCCACATA
TATGCATGTGTACATAGTCTGAATAATGTAGAAAAAATAC
AAATTTGAACTTAATTGTATCTTGTTTGAAATAACTCATG
ATAGTTTATGATGTGTTTAATAGTGGTACAAAATGCATAC
GTTTCTTTGTATGAATTCTTTGTTTTTCCAAAACCTATTT
TTTATTCTTATCTTTGGCACAGAATAGATTGTCAGTATTA
GATAAGTTCCTGTTGTTTCCCTTTGCTTCCCTTATAAGAA
TTTCAGCTTTCTAAACCCTGCTTTTATTTTAAGAAGATAA
CAAATTTGACATTCTCTCCATGAAGCATGTCTAGTCGTTA
ACCTGCTATTCTGAAAAGCTTAGTTAATAGAGTACATTGT
ATGTTCCAAGCACTACGTATTTGATAACTTAATAAGTTCT
GGTACTGAAATTTGAAGGCCTTTCAGGCTAATGTAAATTG
TATTGTATTCACAGTCAAAGTCACAATATCAGTTTGATGT
TCAAATGTTTTATTACTTCCTAAATGTTTATTTTTGTACA
ATTAGATTTGAAGCTTGATGAGAAAAATAAAATTATATTT
TGCTACCTGACAGATGAGTAATAATTTTTGATTCACTTCT
TAAATTTCTAGTGAAATCCAGATAATAGGCCAAAACTCTA
GATGAATCATCTTTGCTCTTCTGCTTTCTTTCTCATCACA
CATTCAGTCTATTACAAAATTATTTTGGCTTTACGTTCAA
AATATGTCTAGGATCTGACCAGTTTTCTTTACGTCCACTG
CTACAGTACAGTTTAAACTACCAACATCTAACACCTAAAA
TACTAGAGGAACCTTCAAAAAGGTCTCCTTGATTCTGCAT
TTTCAGCTCACAAACCGTTCCCAATATCCAGAGTAATCTT
ATTAAAATGTAAAGGAGAGAGGTCAAACCTCTGCTTAGAG
CATTACAATGGTTCCTAATTTCACATTAGCCTAAAATCTT
CATAGTCACTTTCAACACTCTTTCTTACCTAAAATACCCC
TCCTTCTTTCCCCTCTTCTTAATTTTGATTCTATTTTTCC
CTCATCCACTCCATCCACATTGACCCCTTGCTAATGTAAA
ACGTATGAAGACACTAGTTATTTGCTTTACCTGTTATCTC
TGCTACACAATGCTAATGCCCCCCACCTCCGCACTCTCAA
TTTCCCTTATTTTGTACTACTTTTCTTTTCATAGGCCTTA
TAAGCTTCTTACTGGTATCTTAGTGGTACTTATCTTGGTT
CGTTGGTATTTCCCATTAAAATGTAAGCTCTACAAGGCAG
AAGTCTTTATACATTTATATTGTATATTTTTACAGAGATT
TTTGCATATATATCTGTGATTAGAATAGAGCTTGGCAAAT
ATTAGTTATCATTAAGTTATTTTAATATGAAAAATTAATA
AATGAATGAAAAAGTGAGTGATTCTGAAAAGCAAAGTCCC
AGAGTTATATTTAATTTATATATATTTAAACAATGTAGAC
ATTTGAATTTTCAATCAGAAATCACAATAATCCTTACAAC
TTTTTTTTTTTTTTTTGAGACAGTTTCGCTCTTGTTGCCC
AGGCTGGAGCGCAATGGCATCATCTCGACTAACTGCAACC
TCTGCCTTCCTGGTTCAAATGATTCTCCTGCCTCAGCCCC
CTGAAAACCTGGGATTACAGGCGTGCACCACCACACCCAA
TTATTACTATAATTTTGTTTTTGTATTTTTAGTAGACACA
GGGTTTCTGCATGTTGGTCAGGGTAGTCTCGAACTCCCGA
CCTCAGGTGATCCGCCCACCTCGGCCTCCCAAAGAGCTGG
GATTACAGGCATGAGCCACTGCGCCCAGCCAATCCTTACA
ACTTTAAGGATGTTTTTCCATTCCACCATATTATTGAATT
TATGTACCAGTTTAATCACGACAGAGTAATTTTTTTTTTT
TTTTGAGATATAATCTTGCTTTATTTCCCAGGCTAAAATG
CAGTGGCATGATCGTAGCTCACTGCAGCTTCTAACTCCTG
GGTTCAAGCGCACTCCTCACCTCGGCCTCTGGAGTAGCTA
GTACTATAGGTGCGCGCCACCGCATCTGGCTAAGTTTTTG
GTTTATTGAATTTTTTGTGGAGACAGGGTCTGGCCATGTT
GCCCAGGCTAGTCTCAAACTCCTGGCCTCAAGTGATCCTC
CCACCTCAGCCTCCCAAACTGCTGGGATTACAGATGTGAG
CCACCGTGCCCATCCAGAAGTAATTTTTGAACTAAAACGT
GGTAGATCGTTCCTGATTTGTCTTGAGAATTGCAAGACCT
CTCCTCATAAAATATATGAGAATGGAAAACAGCCACAATA
TGGCATTATGTACCAACAAATCCAGGAAGGAATTTATTCA
GAGACCCAGAAACATGGAAAGTAGGTTGATTATATAGGGA
CAGATTTCCATACAGAATTCAGAACCCTGAAAAAAGACTT
GAGAAAAACATAAGAAACTCTATGTGGGAAGTCAAATATC
ATTACTAATAATGCAATTTTTAAATTATTAAGTATCCAGA
GTTGCAGTTATCCAATCCCAGTATATTAAATAAAGGGGAA
CTCAGAAATAGTGATGAAAGCAAGAAGAAAATAATAGTAA
TTGGGAAGAATAGGTTAGGAGTTGGATGTGTAAATCCCAT
TTCCTGACTCAACACTGCACAACGTGGCCATGCCACAGTA
GAAGTGCATAATGGTGGCCGCTCATTGGGCCTCTTCCCAC
TCCAATAGAATTCTTTTTCTATAGTGTCTATTTTGAATCA
TGTAGTTTCCATAACCTATACCCTAATATTAATTTAATGA
TCAAAATAATGCAAATTATTTTATAATTGCTCTAAGATTC
ATTTCTTTACAAAAGACAATGGATTTGTAAAGACACCCAT
TTTTAAATTCTTTTGTCTTCACAAACCCACTCATGGCTAC
TGGTCAACATATCAAGTAAAACCCTATAGGAAGAGCCAAT
AATTATGTTTATTTATATTCAGAGCAATGAAAATGTCAGC
ACTTTCAGCATCCTTATACCATTACAACCTTCTGTATACT
CCAGAACATATACGACAGGTAATTTAATATCTGGCATAGT
GGAAAATTCCAGCAAATCTAACAACTCTCTAATGGCTTCT
TGCCACAGATGTTTAATGGGGGAAGAGAATGTATCAAATC
TTTATTCCTATTTAAGTCCTAGAGAAATGAGCTTGTTTAT
TTATAGCAAAACAATGCTTTTACAGTAGCACTTAAAATAT
ATTGCCTGCCAGTTTTAATATTTATTATAACATAACTGAC
TGATAAAAACAGCATGAAATAATATTTTAAAGACAGAAAG
CCATACAGCTTTGTTGAATTCTTTCTAAGACTCAGGTTAA
GAAAGGTGTAAGTGTGCCGGGCGCGGTGGCTCAAGCCTGT
AATCCCAGCACTTTGGGAGGCCGAGACGGGCGGATCACGA
GGTCAGGAGATCGAGACCATCCTGGCTAACATGGTGAAAC
ACCGTCTCTACTAAAAATACAAAAAAACTAGCTGGGCGAG
GTGGCGGGCACTTGTAGTCCCAGCTACACGGGAGGCTGAG
GCAGGAGAATGGCGTAAGCCCAGGAGGCGGAGCTTGCAGT
GATCTGAGATCCGGCCACTGCACTCCAGCCTGGGCGACAG
AGCCAAACTCCGTCTCAAAAAAAAAAAAAAAAAAAGAAAG
GTGTAAGTGACAGCTACTTGGAAGGAAGAATCTTACTCGA
ATTTCAAATAATGAAAATAATAAAACAGATAAAAAAAAGG
ACACTATTATTTATTTTTTTCAGACTATAAATTTCCAGTT
CTATGTAGATGACAAAATCACTCATCTCTCTCTAGCATGT
AGGCAAACAGATAGATTAAAAACTAAGTAACCAAAGAAAT
GGAAAGATCAACTTTCTGGTGACAGAACATCCAAAAATGT
CAAGAGGTAACGTTGGTATAAGACATTACAAGAGAGGACT
GTGCACACTTCATTTCTTCCCTCCTTTCTTGAAGGAAATA
ATCAGTTATGAATATCATCACTTTTTTTCCCATTATCTCC
TTTTACAATTTTGAGTTGATTTTGCCCTTTGAAATCACTT
TCTGTAACCTCTCTTCAGTAAAAACCAATACCTGAACTTA
AATAAAATAAAAAACTTAAACATTTATATTTAAATCTTTT
TTAGTCTAAATTTGGAACAAAGAGAACTAGCATAAAATAA
TGGCTTGATACAGATGTATTTTTCTATTATTATTATTTTT
TAGATCTATAAATTTTATTAACAAACAAACTTTGAGGAAG
AGGGCCAAAGAACACTTGTTTTGGAAGCTGGATCAATAAG
TAAGTGATAGAAACAGGGTTAAAATATCAGTAAACATAAT
TTTCCCATGGATAACTTCATAAATGACTAAGTAAGAACTG
ATTAAGTATTTTGGTTTGCATTGTTAAAGATTATGAAGCT
CGAAAAATTTACAAGCCTCTTGAAAATCTTAAACATACAA
TATTTAAAAATATGCAGCTTGTTCTTGGGGAAATATAGAA
GTGTCATATAAATGCTCATTACAACATATTTCAAATTATG
ATAATGCTGATCTTTCTAACAAAACACAAGGGACCTTGTG
ACCTGCTTCCATCCAGGTGTATCTTTAATCTCACTTACCT
TTTTTTGTATGCAAGTGGTACAGATGGAGAGGTAGGGCTT
CATGAGAGAGAGAATGCCTGCATGAATGCACTTGCATTGC
CCCTGTTATGCAGCTAGCAGATGGAAATGTGGTTAAGAAC
TTCCTCTTATACCAGAATATTTGCTCAGAAGGGACTGTCC
CAACTTAGGAGCAGGTGCAATAAATCAACTAAATGTCCTT
AACTTGACCCAAGCTCATTATAATATCATTAGCATGGCAT
CTGCATTGTGGTTTCACCACCACCACCCCTGCCCAGTGGG
CCTTTCTGTGGTGCTTATGTGTAATTTAAGATGGAATAAC
TATGGAAAAGAACACACCTGGGCAGTAAGAACTGGGATCA
GGAAGCAGCTAGGAAGTAAAAGGTTGTGCAAGATGCAAAT
GAGAAACACACCCCTAGAAAGGAGGTTTTTAATCCCCTGG
GACAACCTACTTTCAAGTCCCCTCTCCTTACTGAGTGCTT
TCTGTCACTTAATAAAAGTCTCTTCTGCCATACTCATTCT
CCTATGTCCATGTACCTCATTCATCGTGATGGTGAGACAA
GAACTCAGACCTTGCTAAGCTAAGGAGTAAGGCTTCTGCA
ACAGAACAAACCAGAATTTCCTACATGAAATATTTATTTT
CACATCTTTGTGATGTTTTGACAGTGTTCTGAAGGAAAAT
GACTGTTTTCCACTCTTTATTTTAAAATTTTTATTTATTT
TAAAGAGTCATATCAAGTATTTCCTTTAAACTCCTTTCCT
GGATCTCTGATGTGAGTTGAATTTATCTCATTTACGATGC
GACCTAAACATACCATTATATCATCATTTAGTGTACTGTA
TAAAAACCTGTTTTCTATGGGTTGCCTCTTCTACTAGGCT
ATAAGGTTCCAATTTTGATGAACCTGGCTTCATTTAACCC
TGTCTTTCACTGCCTAGAATATACTAAAAATGTTTATCAT
AAAATAATGAGGTAATTCTCAGTACTAGGCAGTTGGTAAT
AGGGTCCAGCCCTCTTGGTATCTGTGGAATTAGCAGTTAA
CCTTTTGGCTCCCACAAGGAATGAAATGTATTGTACACCA
TCATCAAAATAATAAGTCTTAAAAAGGAATATATCCTGCA
GATGTAGAAACTTTACTACACATTATAACTATGTCTTTTT
GCCTCTGTTTATTCTGAAAGAGAAGCAATTTATCCTGATG
TTTTAATGTCATGTGGTGCATATTATATAATATTAAAGCA
TGTAAATAGGGGTGGTGGTGATCAATGCCTTGAGAAACTT
AATTAGTGAGATTATGTGGTTTTCTTTCATCAGGCAAAAC
TTCTTGGCTTCGTGTAAAGACATTCTGTGATATTTGTTCT
AACCAGGACTAAGTCACTATTTGTATTAATAAGAAAATAC
TGTGGAAGACTAGAAACAAGGCGGTGGGGTTAGGGGTAAA
AAGAAGAAAAGGAGGGGCAAGGATGAGAGGGAAGGGAGGG
GAGAGGAAGAGAAGAGTAAATGGAAGGAGAGAGAGAGAGG
GGAGAAATAAAGACATAGGAATAAAAAGAAAGGGAAATAG
AAAAGACTCTTTCTTCTTGCTTGCTTGATTGCTTTCTTGC
TTTCTTGCTTTTTTTTTCTTTCCTTCCTTCCTTCCTTCCT
TCCTTCCTTCCTTCCTTCCTTCCTTCCTTCCTTCCTTCCT
TCCTTCCTTCCTTTTTCTTTCTTTCTCTTTTTCCTTTTAC
TTTCTTTCAATTGAAAATGTATCACAGGAACAAATGTGGT
GTTCCCTCTGAGACAACTACACTCACAGGTACCTCTTCCA
ATACATTTTAGTTCTCTATACATTTTAGTTCTCTTTTTAT
CATGGCATAGACAGTTGTCAGTACTGCTGAAAACTAAATA
CAGGAAAAGGTGGTTGAGGTCATACTATTCCTTTCATGCT
ACAATGATGTAACATCATTAAGATCAAAGGGGATTGCTAA
ATTTCCTCTAATAATAGAAAACACACAAAAATACTGAAAC
GTTGGGTAGGCTTACGAACATTTTACAAAACAGAATAATT
TTCCCTTATTCAGGATAAATTTTGCCTCTTATCTCTAAAT
GTGATTCTACTGTTTGACAAGAAATAAAAAAAAAATTATT
AAATCTTTCACATCCCATATTTTACTGCTGTCTATATTTT
ACATTTGATATAAACATTTTACAGCAGGTGTTGTACACTG
AAATTTGGATTCATTTATCTCATAAAAAGGAATAAAAATG
ATGGATTGAAACACCCTGGTATCTAAAATTCTAAAAACAT
TAATATTTCATTAAGTTATAGATTATATTAACACCAGGGT
ATAGACAGTGAAAATACTCTCTATATTTTAGTGTCAATAG
TCTGAACAGCAGTCAGTTTTCCATAAAACATGAAAGCCAA
CAAATTCTGTTATTGGGTAACCAGCTGATCTAATATATAG
CTATTTACTTGAATGGTACAGGTGGATAAAAACATGTAAC
ATCTTTTAAATGCTTATAAAAATTTCAAGATAAATGATAT
TTTAATTATCGTCATATGCAAATAGCTTTTATTGCTACCA
CTGAATATAAAATATAAAATCATGAATTACAGTCTTATGA
TAGAGACAAATGTCACCCCTAATTCGTGACACTGTATAAG
CAATTTTCTGCTCGTAACATTTGTTTTAATTTTCTCATAC
AAATAACAGAACTTGCATTCATATAATTAAACATTCACAG
ACTATTAATATTTTTGACATCATCTAGGGAATTTATTTAA
TTATGCTTCACTCTCCAAAATGTGTATTTGCTGTTAAATT
CTGAAGTAAATAATAACATTCAACAGTACTTTCTATACCT
GTGGAATTATAAATCCAGAACTGAAAACAACCCATGGAAA
GTTGATTGTCTCTCAGGAAAAATGTTCTGTAAGTCTGGAA
TATATACAAGTAATACTATCACTAATTGTAAGTAAATAAT
GTTGTAAGGGCTATTATTTAATCTTTTAATCTACATATAA
GATAGATGTTTCATTTAACTTATAAAAATCATTATACAAA
AATAAGAATTATTACTGCTTATACAAATCTCGAGGCTTTG
CCATTCTACTGCAGTAATATGGCTAAATATAAATTGTACA
AAGAAACACTTAAGTGTTATATATATAATGTGAAAGTGTA
TGTGAATACAGTGTGAAACATTCTGGTAACGACTAGATAG
ACGAATTTAGGGGATTGTTTTCCTCATCTATTTAAGGTTT
ATTTGCTTATTTCTCTTTGTTTTTATTCAATAATCTTTAG
TCCTAGAAAATTTTAGGGGAGAGTAAAAGAGTAAAGGCAT
CTATAAATTGTATGATTCATACTATGACCCAAAGACTGAG
ATCATCAGATATTGCAGAGAAAAAGATATCTTTTATTGAA
ACCCTCAAATAATTTAGCTATGTTATAAACTGTAGAAGAT
GAAAAGATGAACACTCAATGCTCATATTCAAAAACGGAGG
TTTTCAAAACCATTATGGTTCAGGATCACCTTAAGGGCAT
GTTAACACACAGATCACTGACCTTCACTCCATGCTCCCTC
CTCCTGGGCACCTGATTCAGTCCGTCTGTGGGAGCGCCCA
GGAATTTGCATTTCTAATGAGTTACCAAGGTGCTGCTAAG
ATAGAGACCACACATGAGGGTCCTCCACCCTGGCTGTACA
GTAAGTCATCTCCGGAAAATTTATCCCCTAAGTTCCTCAC
ATAATTTATTGTTGGGGAAAGCATTGTTGTTTTCTGAAGC
TCTCCATATGAAAGGGCAGTCTCCAGGAATTATGTAAAAC
TTGAGTTGGGCATTGATATATAGATTGGGGCCACAAAGTT
TTAAAAACCACAAGAGGATATTTACTGATAACAATTACAA
TTACATAACATTTTCAACTTACAATGTATTTGCTTATGCT
TGATCTTGTTTAACCTTGGTCTCTACAACAATTCAATAAA
GGAGGCAAGTATTGTAATGTCTGTTTTTCAGAAAAGTGAT
CTAAAGCTCAGTAACATCCCTAGTTCATAACTTTTGTATG
CTTGCTTGCATAATTCAAATGAAAACATTCTGGCTGTAAG
TTAAGTGATTATGGCTGCACACCCTATGCACCATATGCTT
ATTTTATCTATGAAACAGTAAAGAGGCCAACAGGGCCAGA
AAGACTCCATTAGGCAGTAGTGAAAAAAATATGTAGGATA
TTTGGATAAAAGTAGATATGGGTAGGGTAGGACAAGACTA
TGGAATGTCTTGAAATCAAGTGAAGGAATTTGAAAGTTGT
AGCAATCAATAAAATCAGTGTAAGATACTATCCTGTAACA
GAAAGATGTGCAAATCATGCCCATATTATATGTAATATCT
TACTATTTGGAATCTACTTTCTACTAACTTTAGGAATTAA
CTCACTCCAAAGCTATAAAAAGAAAATAGAACCTGTGTTT
CCTCTAATTGGTACAGTCAGTCACATTACAAACCCTGATC
CCCAAAGTAGGAGGCTGGCGGGGTAGAAAAGGAAAAGAGA
CACAACGAAATTCCATGCAAGTTTTCCTTCCAAGACTATT
TTATCCTGCTCTGCATTCTCTCATTAGGCATTGAAAAAAA
AGTATGGTCTTCTTGGCTGTGGGAGGCAGCATGACTGGAT
CTCATGCTGGTTGCGGTGCTTTCTCTGCTGTGCTCCGCCT
GGCCCAGCCCATTTGAGACACTGAGAGCTGTTGCTGAGGG
CCGCTGGCCTAACCGGCCCTTATCAGGCAAATGCACACGT
GGACTGGTGTAACTTGTGGGCTGTTCTCTTTACATGAACA
GTGCTGACCAACCCCTTCACTCATTCCTCATAGGTACTAT
GGACCCTACTAATGAGTCTCTCGCTTGGCTTACACAAGCT
GCTCTCTAGCCTTTAGTAAAACGTTACTATTCTTAATGGT
AGAAACATCTGATAATCGTCTCCATCAGAGATGACATCTT
CCTCTTTGTCTTTCAGGAGATGTGCTAGGTTATGTCCACT
TAGGAAGCAGGACCCAACATAGCACTAGACATACAAAAGA
TTTATTGGGGAAACAACTGGTTGATGATAAAGAGGAGAGA
GGCAGAGAAAGGAGGGTGAGCCTGCAGATCATGATGTGTA
GGTCTGACCCCTGTGAAGGAGAAGGGAAGGAACAGTTGGT
GTGGAGAGTCTCAGACTGTAATGCAGCTCTAAGAAAATTT
CTTCCAGTCATGTAAAGAGTCATCGAGCCAAAGTCTTGCA
TTGGCAGAGTTGTGTGTCTCTCAGAAATTAGTCTGCATTA
TTACTATCATTATGCCTGGTCGTTGGCTAGAAGGAGCTCA
GGAAGGGTGGTCTTCATTTCAAAATGATGGATCTGAGGAA
GGCAGCAGCAGTGACTATCAATTTTACCCCAGTAATAGAG
AACTGTGTAGTATATTTTCTTGGCCATTGTAGGTGATACT
TCCTACAACACAAATCTACTTCTATATGCAGGTTTTGGAA
GCAGTTACTTATTAGGAGAGGCAGTTCACCATATCCCCCA
AGCATATGTCCTTGTCAAGTGTGTCAAATTGCAAATGGCT
AACCATTGTCTGATTGTAAGCAGTTTCTGTATCTAATTAT
GTGGCAACCAAATAGGTAAAGACCAGCACAGCATGGCTAC
TGTGTAACTGTGCACTCACTAGAAAGGAAATTGACGTTTT
TGTTGCCTTCCACAAAAGATGCTAGGTCTTTTGCCCTCAG
TTCTTTAGTTGCATCACAATGCACTCTTTCAGTCTCATCT
GGGATACTAGGATATCTCATGAGACTTGGAGAATAGGAGA
ACAGTTATAACCATGTTTATGTTTCTGCTGTGAGTAATAA
TATGCAGACTTCCTATGATTCACTAAGTCTCACTGGTGCC
TTTAGAGTTGTGGCAAGCTTAGTCCTGCCTTTGTCTTTGA
GGTTGGAGCATTTTCCTGACAGATACAAGGGGAAGGTTGT
TGAGATATACAAACTTTTAAAACATTTTTCCCAGAGGAGA
AAAGACAAGGGCCTTATGGGCCAATTTCAGTGATACAAAT
TGCTCCTGCCAAAGTGTTGAGAGACATTAGGTGGGGCAGA
ATAAGTGGATCCTGAGTGCTGTACTAGTTAATAAATAGGA
GTAAGTCAATGAATAGATTGAAAGGTAAGAGGTAGGATTG
AAATAAGCAACCCAAATGGTGCCATAATTTTTGCTTGTTC
TCCTATAAAAACGGAGACCGGGAAGTACTCTGGTCCACCA
TCAGGAAGGGAAATATAAACCACCTATGTCAAAAGGCAGG
TGTATTTGCTTGATGTGTCTGGGGATTTACATAGGTTATG
TCATAATAGAGCCAGATTCCTCCATGGAGATTGGTCTCCT
ACTGGAGGAACTGAGAAGTTAACTGGTTGCCCTAGGATAA
ATTAGCCTTTCAGCACCTCTCCTATCTGGCCCTGAACCAC
CACATCCTGATTTGTCATCCTTTAAGGAGATTGTATAATA
AAGGCAGATCCAAACTCCCTCCAATTCTAGAGACCAAAAG
CTTTAGTCATGGTGAGGACACAGTGGGGCAGGAGGGAAAG
TGGAGTATACAAACTTTTATGGCTTTGTTTGCATAACAGT
GCTCAAGTGGCTGTCTAATCTGGTTCTCTTGAGGGGATTG
GACCACACATTCAATTCGCTATATTTGGGGAAAAAAAGGT
ATATGAGGGAATGGAAGTATCTGTATCTATATCCATCACA
TTTACTGTGCTGCTACAGGGCCCTTGAAATCTCTTGTTAT
TGTGCCATTAATGAGTGGGTTAAGATCTGCAACTGAGACT
TCTTTCAGGAATGATTTGATGATATTATAATGATTGGCTC
CACTAAAACCCAAGAGTTCAGGGGTGACTCATTCATTCTG
AGCCCTTGGCAATCACATCTTTCTCAGGCTAGAGTTGCTA
CACATATTCATTCACAGTTATAAAGGAGCAAGGGAATACT
AGGAGGCACCCAAGTGAATCAACTGTAGTCCATACACTTT
CTTTCCCTAGTCATCTTTAAAAACAGTTCTACCTTATTGT
GCTTATTGTGGTGATCAAGGTTAATCACCTTGCCAAGATA
CTGACTCTTCTTTTTGAGTTCTGGTCCCAGAACACAAGCA
GTCAAAACTTCTCTGATTTGTCAAGACATCAATAGCCTGT
CCTTAATGAAACTTTTGCTGTGGTCCCTGGCAAGAATATG
ATCCAAGATCTTCAACCTTGCAGAATCAAGAAATATGAGG
ATAAAATCATGCAGTGAGTCATTGGGACTTATGGAAGTGG
GGCTACTTCTACACCCACTCCTTGATTTCTGCAGTGATGT
GTTCTTCCCATTGAGGACAGAACACTATATGGGTGGGCGG
TGGGTGGAGGGTTGTTTGACTTAATGGATATGCACAAAAG
ATAAAAATCCATCCCTGGAGAATGTTGTCTCTGAGTTGGT
GCTCCAATTCTGCCCTTTAGAAGAATACTTCAGTGTTCTA
GGAGGATAACTAGTGGAGCGTGTGGTACATGATGGGCCAA
CTCATACACCTCTGCACCATGAAGTGAGTTGCCTGTTCAG
ATGCTATTTTGCGTAGGATTCCATGACTGTGCATGAGGCA
TTCCATAAGCCACTGAATAGTGTGCTGACTGGGATTCTTC
AAGAAGGAATGTCAAAGCCTCACACAAACTGCTGGCACAT
CAAAGACAGAAAGGTCCCAATGTAGCTGACTTGCTGCCAA
GTGTCATTTTCGTTTCCTTGAAATATAATGTCATGTTGAC
ATCGCTACATTGGTCTCTGTTGTGGACACACTGAATCTTT
AGGAGCAGCAGAAGCTAATCAACCTTTATAAATGGGAATT
AATGCTGATGGGCCTATCACTGCAACCAGGGCCATTTTAT
TGATGTGCCATTTCACCAGTTCCAGTGCAGCCAATGATGA
AGGCTGACTAATGTCAAGTAGTCAACACATTTGAATATTT
CATCGTTGAGTGTCTCTTACATGGTGAATGTTTTCTCATG
GGTGTTAAAATGTGATACAAAAATCTTCACACTTTGTATA
CATTTCCATATGTCTGTTCATATGCTGCTACTCCAGACCT
CCTTCATTTCTGGTCTCTCGATTGACATTACCATTGGGTA
TCTAGTAATCAATATAAATTCTCACCTTGGGCTACATATT
TTTCTGAAAAAAAAGTGAATGACCATTTGCACTGGTTATC
ACTCTGTCTACAAGGAGGATTTTTCCTTACTGTTGTCTTT
CAAGGCCATTTGTGGAAAAATGACATAACGAAGCAACAGT
TCATTTTCAACTGATACCCACACATAGAGTCAATTAATGA
TAATACAAACCAGGCCTTTTTTTTTTTTTTTTTACCTAAT
TCACCTGATAATAAGATTTCTCTCTGCTCATAGGATCATG
CCAGAGGAAAGGAACTGGGGCAATTGTGGTGGGTGGCATG
GAAATCTGGGCTACCTGTGGTGTACATGTGTCCTCTGGTC
CTCCTCCGGTTTGATGTTGGATTATCCTAAGCCAGACTAT
ATATGGCCCTGTTCAATTTCATGACTTGATGGATCTACCA
GAAGCGTCATAGTGGGTATCCCTAGATTCATGGTCACTTG
GTGCTTATAATTAAGTGTTCTCTCTCTTCCAGTCACATAC
CTGAATCTGTTTGTCAAAATCTTCTCAACTTTGCTCCAGA
ATCTCAGGGGACTGTGCTGTCATCCTCCCTCTGGGATTTG
CTATGAGCTCCACTTTGAATTATTTCCCACTGCTGATACT
TCTGATATCCTAGAGCCCACCGAATTGTATGGTCTATATT
CCAGGGCTGTTTGCATCACAGCCTTGATCTGCTACACAGC
TTCTCATGCTCTTGGACCAACTTAAAGGTGGCAGCATTTC
AGGTCACTAAGCTTATGAAGCGGAACAATATCCCTTGGTA
TGGTATGTGTTGCTATCAGAACTCAAGGCAATCTACCAGG
TTTTGTGTTCCCTTCTTTATGGTAAGAGAGCCAAGATGCA
GTGAAGGATTTTACCTTCATTTGGAGAAGAGGGATGAGAG
ATTAAAGGGTGAAACTCAACTCAAGGCTTCTGCACAAGTC
TGAGCCTATGAAGAAGAAGGGGAAAGAAAGATTGGATGGA
AGAGTCTTACATCAAAACGCAGTTCTAGGAATGGTTCAAC
TCCCTCCATGGGGAGTCCTTGAGTCAAAGATGCCTATTAG
AAAGTCTAACATTTCACAGAAATGGGTCTGTATTCACAGC
CTCCATAGACATAGCCAGACTTTCAATTCTGCTTTTTAGC
ACTTATGCTGCAATGTACAAGGAGCACTGCATCAGAATTG
TGTATCTATATGTCACACTCTGGATGCTACGCTTGTCTTG
CTAATGTTCTATCAGCTTGCATGATGGAATAAAGTCACTA
TACATAGCAGGCTCTTCCCAAGTTTACATACAGAAAGCAG
GCTCACATCCCTGTTTTCTTAGCTTTCCCTTCAGCCTTTG
AACCCATTTTAGTCTCTCAGTCCTCCAGGGACCAGCACAC
ATATATCTTACGAGCTTGATCCCTTCTCCCTTCACACTAT
CCTGTGGGACTATACATTACTGGCTTTTTTATTTCTTTCT
CTTATGATTGGGACTTTTAATATTTCATATTAAATTGAAT
TCTTACTTAGCTTAACATCCTGGATTTATTAAATTTATAT
GACCTAATCAACAAAAAAGTTTTCTTTATATGTCAATGGG
AAGTGAAAGTTTTAAGAAAACCTCCTAAATAGGCTTGGTT
TTCAGAACAATTGTCATGAGATGATACTCTAACTATCCAA
AGGTGAACCTATTTTTTTTTTTTTTTTTCTTCTTTCTTTT
TGTAGTCCTCCTGTAAATCCTATTTATCCCAGAAGCAAAT
AGATGCCTCTGGCCGACTAAAGAATAATACCAAACAAAGG
GAGCCTAAAATATAAAAGTAAATGTTTTCAAAAAATATGA
TCTTCATTACGTAGTCCTGAAAAATAAATGACAAAACAGA
GCCAAGGATTGTAAGTGTCAAATGAGAAAGCAATCTAACT
GGGGAAAGCAGTCGGGGAAATCAGTCAGGGAAAGATTAAC
AGCCCTACGAGTTTATGGTTTAAGTGATTGAAGACTGCAA
ATGTTAGCCTCCCCGTTGTTATTGTGAAAGGGGTCCCATT
AGCCTGCTGAAGATAAAGTAAAGACAGTTGGTGAGCAATG
GGAGAATCATATTTCAACCATATGCCCATGATGCACACAG
CCGGGCTTGAACATCCCTGAGCCTGAATCTTGAGAGTGGG
TCTTCTTTGCTGAGATGTTGTCACATGGAAGTATTTTAAC
CTGTGGAATGAGCACTTTTCCAGGCTCCCTTTATTTTCCT
GAATATACTTCTCATTCCGGTTGTTCATATTCCTTTAACT
TCTCCATTCCTTTAATAGTTCCTCTTTCTTCCTTCTGTTT
CTAGTCTAGGAACCTTTCTCTAGCCCACTCTTTAGGCTTG
TAAATATTCAAAAATCCACGGTTGGGATATTTTTTACCTG
ATTCCACTGCTGGCTAAAGGGTGAAGTGAGCTTCAGTTTC
TACGCACAGAGAAACGTAGAAAAGCGTCCATCTTGTCTTA
TTTCTGAGTGTAAAATGAACTTATTTCTGTATCTAAAAAT
AAAATCCATCTCTCTAAAGCTGCAAGAATAATTTTCTGCT
GATTCTCAATTTTTTGGTGAAGGGTTGTAAATCCAGGCCA
GGGGCATCATTTTGTTAAAATTTGATTTTATTGAATTTTG
ACAAATTATACTTGTAGATATTTGTGAGATATAAAGTGAT
TCAATGATATGTATAAGTGTGGAATGATTGGTCAAACTAA
GTTACATATCCACCATCTCAAATACTTATCATTTATTCCT
CTTTTCTAAGTATACACACACATATACATACACACACATA
CACACACACACACACACAATGGTGAAACCCCATCTCTAGT
AAAAATATAAAAATTAGCCGAGTGTGGTGGTGCACACATG
TAATCCCAGCTAGCTGGGAAGCTGAGGCAGGAGAATCTCT
TCAACTCAGGAGATGCAGGTTGCAGCGAGCCAACCACTGC
ACTGCACTCCAGCCTGGGCGACAGAGCAACATTCTGAAAA
AAAAAAAAAAAAAAAAAGAGAGAGAGAGATTCTCATCATT
TGCAAAAGCATGGATGAATCCAGAGGACATTATGCTAAAT
AAAATAAGCCAGGTGCAGAAGTAAAAATACATATTCTTTC
TTAAATGTAGAATCTAAAATAATTGAATTCATAGAGGTAG
AGGGCAGAATGACAATGATGATTACAAGAAGATGAGAGGT
GGGGGAAATGGAAAGATGGTCAATGGGAGTAACTTGTTCT
GAAATATACACCATCTTTTCCATCTGTGGTTAGAAAGATT
ATCCCAATACAGAAGAAATGGGTATCATTTCCAATGCAAT
TTACTTTGCTCTCCATGAGATTTGGTCATCAGGATGCTTA
AAACTATCTCCAGCCCAATGATAAATCCTGACCATACTCA
GGGCATATGTATACCCTGTCAACCATGAGGAGCAACACGA
GAAGAAATCAATCTCTCTTGCTATCTCATTTCATTACCAA
CTGCCAAGCTCTCCTCTGTGCCATATCTCGCTTAGACTTT
GCCCCTCGTTGTCATGTCCCTCTGCCTAAGTTTCCTTCTA
GGATTGAGCTCCTGCCAACTTTTATTAGTTTCCCTCTAAG
TTACCAGAATGCATACCTTCTGCCTAAGTACAGAACATTT
TCAAAAAATATGTCTGATAGCCATTACTTCCCAGGCTTTG
TTTTATCATCTGCCCAATGTTTGTTTGTTTGTTTCTGTTG
TTGTTGTCTTCTGATTTGAACAAATTATTGCTGTTTATTT
GGAATGAGAAACTAGATTGCTGACTCACTGGCTATGATAT
CTATACTTCATTCTGAATATATAACATTCATACTTATAAA
CAGATCTCCATTCCAAATGGCAGTTCAACCTTAGGGACTG
GATCCAGAATGGCATCTAGACCTAAGCTTATTTATTTGAA
CATCTCCTATCATGAGCAACATGTCAGACATTTTACTTTA
GGAAGCTGTGGTAGCTGAATGTTTTCCTGTAGCCTGGGAC
TATTATTCTCTAGAACTTGGCTGAGTATGAGAAGAAAAAT
AGAACAAGCAGATGGGCTTTGCACTGGGACATGGCAGCAC
ATTTCATTCATTAGAGTATAAGCTTGCTGCTCATGACACT
GTGGTAGAGCAGAGCCTAAGAGGCCACATAGAGATGGAAA
TTGCTGCCTTGGCCTCATCATTCAAAGTCTCACTACCCAG
AATACAAACTTACAAAGGATTCTTCACCATTTTTTTTTTT
TTTCTATTCTTGCCTGTCAGGAAATATTGTTGAGCCTGTA
CACCGCATGAAACACCATTTGAAGTTCTATGGAGGATATA
TGAAAGTATTTGGAACACAGAACCACCCTCAAACCCCCCA
GAAAGCTGAAAAAAGAAATAATTTTTTTATTTTTTCTATG
CAAAACAAATATGAAGTCTCCCCTGTCATTCAACAGTATA
TCTGCCTCAAAAAAACAAATAACACATAATCAAAGCACTT
TAAATTCACTCTAACATGTATCACAACTGTCATTGGAGAT
CTCCTGATTTGAGTAATCATAGGGTCTACAAAATCATAGA
CTAAATATAATGCTAGGCATTTATGTAAAATATTTCAGCA
ACAATGTGAATTGTATTATTAGGATGAATAATGATGGCCT
TATGGTTAAACAAGCATATCTGAATCCCTTATTTCTCAAA
CACACTGAAAATATGGGTTCTACTGCAAATGGTACCCCCC
TTTCTCCCTAAACCTAGAGCAGTGCCCAAGAGAACAGAAT
ACAGGGCCATGTTTTACATATTTAAATTCTGTTCTCCCAC
TTAAAGCTTCTGTTACTGTGAAAAAAAGTCCTTGTTCTAT
GCTTCAGTTTCCTTCTCTATCATAACAACATAATGATTGA
ATCTACTCAAGGAGTTACCAAGAAAATTAAACAAACTTAC
ATAAGAAAACATGAAGGCTAGTGTCTGCCAAATATTAAGT
ACTTAATGACTATCAGTTATTATTGTTATAATTCTCTCTA
TATCATTCAATCAATAAATATTCATTCAAACATGAAGCCA
TACCACAGGTTATGTCGTGGGTTAATAACTGTATTGCTTT
CCTATCTGTAAGGGAGTCCTTGAGAAACAGCAGTCTGAGG
GAGTGAAGAGTAGAATAAGATGCTAAAATTAGAGAAAAGG
GCTACTATTTAATTAACACTTAAAATGTGTCAGAACTTTT
GCATGCATTATCTGATCTTGCCCTCAAACCAACTCTAGTA
ACTAGCCCAGGTCTGCACAGCCAGGAACGGCAGAACAGAA
ATTAGAACAAGTTCTTCTCTTATCAATGAATATAATGCTC
TTGAGGAAAAGTAAGAGGAGACAGAAAAAATCCAGTATTT
TAAACATAAGATTATATAGCCAAAACTAATTTACCAAGTT
TATTATACAATTGCTCAAAGTTTCGCTTTGCCCATATAGG
CACTATCTACCCTTTTAATTCTCCCCATTGTTGATAAAAC
CATAAATGGAATCAAAAAGAACCTGTTTGAGTATTATTTA
TTATGTCAATGTTTTATTTTGTATATTGGTAAATTATTTT
TTTTTCTGTTTCGAATAGTTTTTAAATAATTTGGAATTGT
AGAATGTGGTCTATTAATATAGAATTTTTAAAGTACATTT
TGTGTATTGACCTTTTAAAAGGAGAGGAGGCTTCCTTAAA
GTGTCTTTTCACTGTTGTTAAATATATCAGCACATAACTT
AAAATGTTAATGGAAATACTGCCCTTTAATGTTAGGTAGT
GACCTTTATTATAAATTAATTTATCTCTAATGCATATTTT
TCAAAGTTAAAAGAAACCAATTAAAATGTTCTAATACTGA
AGGAGAAATAAACCTAAAAAAATCTGAATATGGAATATAC
TTCTTAATTTACTGTCTCTTCACATGCAACATACCCAGAA
GGTGTGCTATTGACTTAATATTGTGTTTCTTGATAAGAAG
CTTACAAAGTGTCTGCTTAATTTTCCTTTTCAAATTAACA
AGATAATATGAGCATGTAGGTAAACCACTGGCAAGGGCTA
GAAGACAGCCATTTAGAAACAGAAAATATATATTATTGTG
TTTTTATCACAATTTTCCTGGCTCTGAAATGAAAAAAATA
AAAAATAAAAATAAATAAAACATTAAAAAACCCTTAGACT
TGGCCCAGTATGTAAACGATGCAGGCAGCCATGTCCCCTG
TCCATCTCTCCAACCACATCTGTTCTCTAATACGCATATA
TTCTTACAGTACCATCTTCAGGGATTTCTTTGACTTTTAT
ATGCCAGCTTCTTGCTTAGGATGTTTTTTTCTTTCTCTCT
TACACAATTGATAAATGCCTATTCATTCTTTAATGTAATT
TATTCATTCAAAAATTTATTGAGCACTATGTGATAGGAAC
TATTTTTAAGTTCTGGTAACAGAGCAGCAAACAATATAGA
CAAAAGTCCTTTCTTTCATGGAATTTATATTTCAGTATGA
GAAAAGAAACAATATATAAGTAAATATGTATATTTTATAT
ATATAATCAGATGGTAAGACTGTCTCAAAAAATATATATA
TCCTATTATATATATATCCTATTTTATATACATAATCTAT
TATATATCTTATAATATACTAAATATATATCCTATTATAT
ATAATATATACAGGAGATTTATATATAATATATAAAGGAG
AAAGATGCAAATCACATATATCACATATAGCCTGGTCGGT
TATTGTAGGGACTTTTCTATTTGCTCTGGAAAAACAGTGA
ACCAATGTGATGATTTGGTAAAGAAATGTTTCATGAACTT
ATTTATGTCTTAATTGTATTTTTCTGGCTGCTGAATGGAA
AATAGAGAATACAGGGACAGGTGCAGGTGTATCAATAATC
CAGGTGAAAGATGATGTTGGCTCAGAGTAGAAAAAGCAGG
TAGTAGGAAAATGGTAAGACATGGTCAGAAATTGAAGGTA
GAAGCAAGAAAATGTACTAGCTGATTGGAAATAAAGTATG
AGAGCAAGAGATAAACGAAAGATGACTGGAAAGATTTGGA
AGAGACTCATATACATCATCTGGAATTCAGTTTTCTCTTA
CTGTGCTCCCCTGCCAAGTCACCCTCCTCTGTATGAGCTA
GAGTCTTGTACTCATCTCTAATATTAACCATAAGCATCTT
CTCTTAACATGGACTGTACAAAGTTTTATTTACATTACCT
CATTTATTATTATACTGATATGTTGAAAGAATACAATAAT
TTTACAATACAATATAGATATAATACGGTATTTTATACAT
GAGATCTTACTCATCAAATCACAGAGCCATAAATTGCTTA
TGCATTTGTCATTCCCAAAGTGATATAACACATTTGAGGA
CAAGGACAATGATGCACTAATTTCTATATGCCTAGCACCT
GGAGAAATCTTTACTCAAAATTGCTGCCCATTACTGTGCT
TTGAATGAAGGGAAGAAATGAATCATTGTTAAAATTTTCT
ATAATAGTACAATTGGAATGAGGGCAAAATTCCTTACTGC
ATCATCAAGTATTTGTCCTTATGTGATCCATGAATCTGCT
TAACGTTCTTTCCATTAGCATTTTATGTTTATCATGCAAT
ATAAAATGTAAATATAAACCCCAGATTATCAAACTATAGA
ATTCTTGGTCCTGTATCTCTTTGCCATTTTTTAATTAACT
TACAGACACCAAGGATTTCCAATGTTTTATTTACCCATCT
TCCCTCATCAATTGAATTGCTCTTTCTGCAGCTTTGCAAG
ATTCATATACTAAAGATGACTGATGTAATATTTACAAAGG
TCTTTAGAATTATTGAGTTCCTCAGAAGAATTTATGTATG
GCAAAGAGTTTAAAATGTCAGGAGTTCATGCATGAAGCCA
CTGTGAGCTCCCTTGAGCTCAATGCTAACAGAGACAGGAA
CTCCTTCCTCTATGCTACCAGATGCTCTCCTGCCTAGTGG
TATTATTGAATTTATAATACTACATTGTGAATGATTTCTT
GCATGCTATATTTCCCCACTTCTGGAAGATATTTTAACTC
TTTGTCATTGTATCTCAATACAAACATAATTCTTAGTATA
ACATACGTACTTAGACAATGTTGAATACGTGCAAAAGAAT
GCTATGCAAATCATTTAAGTACTCAACTTCATTTTTGATG
GTGCTAAATGATGCTATTCTAGTACAATTGCTAAAGGTCT
GCTTTGTTCAAATGTCTCTTGTGCTGCAAATTCCTAGTCT
TAAACCATAACTTTTTATCTTGCCAATTCAAATCAACTCA
GCAAACTTCTTTTGGAAAATGCAGTGATGAAAAAGATGAC
CTTAAATAGCTTGCAATCTAAGAGCAGAAATAAACACAAA
CAGTATTGAAATGCATTCATAATGTGAAAAGTGTTATACA
ATGTTTAAAGCAAAATATCATATCAAGGTAAAAGATAAAA
AGTATTTCTTCTAGAAAGCTAGTTGATGGAATTCAAATAG
GTGAGATCCATATGCTTCATGTAAGAGAAGAGAAAAGGAA
GTATTTCAAATATATAAACAGTATGTGATCAAAAACATAT
CAGAGAGGTCTAGTTCAGATGAAATACAGAAATATAAATG
ACTTCAATTGAAGAAAAAATGTGTGTGCATGAGTGCATGT
ATGTGTATGTCTGTGTGTGTGTGTGTGTGTGTGTGTGTGT
GTGTGTGTGTTAGAAAATCAGCAAAACAGACCTTGGGCAA
CTTTGTGTATATTACAGACATTGACAATCAAAGCAACAAT
AGTGGTAGTAGTGGTAGTGAGGACATAAATTAGCATAACC
ATCTTTGAAATATCATGGAAATTACACACAAAGACACAAT
ATCAGCACATAGCCTGTTGCTTTACAAGTAAATGTAGTAA
TCATGGAAGAATAGAGAGAAAAGATAAGAAGTCTTAGGAG
AGAACTTTGTATAAAAGATACATTTAGGGGACAAATACTA
TTTATATTTTGGAAATTTGTTTTTATAACTATTGGCACAT
TTTACACTATAAAATTCCACGTTTAATAAATAATATTATG
AGTCAAAATAGTTAATTTGTGTTTGTTAGGCTCTTTTAGA
CTTTTTCCAATTTCTTCTCTACTCTATTTCTCTTTTGCTA
GTGGAATTGTGAGTACTGAGCTTTTGAGAATCCTATAGAT
GTTAATTACTATAATAGCTTATTTTGCTGTTTATAGATAA
TTATCTTGCACCTGTGAATGAACTAACTGTAACTGACTCA
TCCCACATTTATTTATTTCATAGTATATGTACATATCTCC
AGGTATTAATAAACTTTTAAAATGATAGAATCAATGACTC
TCATGAAAGCCATGGGAAATATATTACCCCCAGTAACTCC
ATACTTTGCGAGCCTCCTGCACCTTATATCAAAACACTCA
TAAAACTGCATCATCATCTTCTTTCACTTTATTGCCACTT
TGTGCTCAAGTCATTTAAAAGGGATTTTAAAATATTTTCT
GAAAGTTAAGATATGACATTATGACTTAGGTTTTTTTTTT
AATATAATTTTTGGTAACGTATCCTGTAAGTCCATGAATT
GTTATAATAGCATTTAGGAGGACTATGACAATAACTTTGC
ATATTAAATTTGCAGGTTATACATATAATAAATGTTTAAC
TATTTGATTTGTAAGGAAAATATTGAGCAAGTTAAACCAA
AGGTACATTAAATTTCTTTATGTACAGATCAATTATCAAG
CTACAAGGAATTTGGTAAATAATATAGTTTATTTCTCTGC
CTATAAGCAAATTTCTACTTAAATCATTTATGTAGTAAAG
CGTTAAGAATCTAAGGGTTATTTACTTCTCCAGTTACATA
TTTTTGCATCTACTATGTGTTCTTATCCAAAGTTCTTTAC
TGGACTTAACATTCTTTCCACAAATTTCAATGACTTTCAT
AGTTACTAGTAAAAGAAAAAAGGAAATCATCATCCTCATC
CTCTACAATAAAACCTTCATATCTCTGAGCAGCAGTAGTA
AGAATTCATCAAGCATTTATTTTCCTACTTAAGTTATCTA
TTTACTTTTTCTCTTATTGTATCCTTTTAAATTATATTTT
TCTAAAGCATCATCCAAAGAAAAATGGTTTCAAGAGTAAT
GTGCCTAGTTAAATGACTTACCTGGAAGATTTCTTAACAT
ATTTGATTTGAATAAGTGGACAGCATAACATAGTTTGTCA
GTTAAAAACCAGACATTCTTTATTTTACTACATAATTACA
TATATTGAAATATGATTTTTTTTTTTTGCTTTTGCTTTAA
AACACCAATTCTCTGTTGAGTTTGTGTCTATCATCTCCCC
ACCCTAAGGGCAGTTTTTATATATTTTTTAGATATAAAAC
TACTTTTTATTCAATAATAGACCACTATTAGACATGTTGT
GTTGCAACCTTAACTATTAACTTATATTCTTAAAAATTAT
TACTAAGGTCCATCTCTGATACTGTCGTCATTATTTCCTT
AAAATTCTATTTCCTTGAAGCATTTTTCAAAAGCTTGTAG
AGTCAAAGATACTAGAAGTTGGTTTACTAAGCTGGTTTGA
GCTGTGGATTTATAATCCCAAACGAAAATTGGAAGTGAAA
CTGTACATATTTTTATATATTACTTTTAATGGCAAAATCA
CAGTTACTTTTGCACCAACCTAATATGTTATTATTTCAAT
AATTAAATCATATATGATATACTATCATCTGAACATACAC
AGCTTGTTAGTTTGTTAGGTAAGAAATTATACTGATTAAA
TTTTAATGGTGCATATAATTAAAATTAAACTCATTAGATT
CTGTCTTTATTCTAATGTAAAATACAATTTTAAAAACTTC
TTGAGAAAATAAAAATGAAATAATTATTTCTAAATTCAGT
CCTTTGATAGTTCATTTTATTTTCTGACCCCCTCAACTCC
ACCCTTTTCTGACAGCCTCTAAGAAAAAAAGCATGATGTG
AAAGTTGTCATTTTCCCATCACCCACTGTGATAAACACTT
GTTTTATTCATTTACACCTCAATTATTCTGTGAAGCTGCT
TAGGAAGATACAATGAAGAAAACAAGATATAATGTACTGC
TGAAAATAACATTTTATTTGTTCTTGCAAAAATAGAATGT
CATTTAAAAAAATGATTCAATAGATTAACTTTAAAAATAA
TATGTTCTTTTGTGATAGTTATAAGATTATCTTATTTGAA
CACTGGGGCATGAAGCTGCAAAAATAATATTATTAAGAAC
TACCAAAAGATGGTTTTTATTTCATTTAGTTTTCATAAAA
TCATTAGATCAAAAGTTGACAAAATATTAGAAGGTCCATA
TTTGATATTTTTAAGAAAAGAATCTTAAAAGTCAAAGTGA
GTATTATGTAATTTTTTTTGAAAAAAATATATACTTTTCT
AACCAGATCTTAAATAAGGACAAAACTGATATAAAAAATA
GGCTCTTAGATTTATTATTGCCATTGCAAAGCAATGAAAA
TGTTGTTAAATCTAATGGGACAACCAGGTGCAGTGGCTCA
TGCCTGCAATCCTAGCACTTTCAGAGGCTGAGGCGGGTGG
ATCACTTGAGCCCAGTTATTAGAGACCAGCCTGGACAACA
TGACAAAATCTATTTCTACAAAAAATACAAAACATTAGAT
TGGCATGGTGGCTCATGCCTGTATTCCCAGTTACTTGGGA
GGATGAGGTGAGAAGATCACCTGAGCCCAGGGGAGGTCGA
GGTTGCAGTGAGCCATGATTGTACCAGTCCACTCCAGCAA
GCGTGACAGAGATACACTCTCTCTCAAAAAAAGAAGAAAA
TCTATTGGGGAATGGGTGAAAAAATGTTTAGTAACTAAAT
GTACTGAACACTGGACCACATCATTTATGTAACTTAATTG
GTTTTCATAAAAATTATATAATAGATAATATAACCCATTT
TACGCATATAGAAAAAGAGAAGTTTAAAACATTTCTCCAG
GGCACACATCTAACAAGCAGAGACCCTGATATTTGAAACT
GTGTACATTTTACTCTGGAACCATCTAATTTCCACCACAT
AGCAAATATTAAATCAAGAGACACCCCAATATCAGTTACT
TACATTATATCAAACATGTAAGTACCTGGTATATTTTTTA
TTATTCAGTTAATTCATTTATGGTTTAAATTAACACTAAT
TCACTGAACACACATGACAAGATCAATTTTAGATGCAGAG
GACATATTCAGTGACAATATCCTAACACTAGAGATGTAAG
ACACGACAAAGTTTATAGCAAGTCCATGCTGTAGATACTG
GCTATTAGAAAGTATAGGATCTCACTGATTAAAACGTGCC
TGTTTGCTGACTCACTGGCACAAACTAAACAAATAAACAA
ATAAGAGAAAAAGCCTTTTATTTGTGCCAGTTTGATATTT
AATAAGTTTTCTCAGATATTTGCCATTATTTGTTAGAGAA
AGAAGAGTCTGATCAATTTTTGTAATCATAATCAAAAGGA
ATATTGATAAAGTGCAGTTTCACACAAGAAAAGTGCCTAA
GGAAAAAGCTGAGGAGCTTGAGGTAAGAGATCGTATGTTG
TGGTCAAATAAATTATTGGTCCTAACTACTCTCTTTACAG
GATAGTATACGTTTCTGGTCTTGCTCTGTCTGCTTATTGG
TCAGAGTCTCCATTGCTATCATTAGATTTTGGGCTTGGCC
ATGTGAATTTCATTGGCCAGTGAACTGCATTGTCAAGGAT
GTGATCTCAGTGGAAACTGAAAATGGTAAGCCTGAGGTTT
ACCTCTTGTGTTCTGCCATAGGAAGGCCATTTCCCAGGTA
GACAATGCATTAGTGTGGGTTACATGGATTATACCACATA
TTCCAGGAAATTCTGTTCCAAAGAGAAAAGGAAACAGAAA
GAGCAGACTCCAACCCAACCTGAAGCTTGAAGGTTAGAAT
CCAGCCTACTCCAGCCAAGTGGCAACTGTCACACAGAACA
CTAGACATGAGATTAAATTACCATTGTTTGAAATCATTAC
GCTCTGGTATTACTGTGGCAGCAGCAAACTAACACAATTG
TTAATGATGTTTGGGATGGCTATGCTTGAGCATATCTTTA
GAAACCCACACAATTGAGGTGTTGGTAAAATAGGGCTTCA
AAGTGGCCATTTACTTTTGGGTACACAAAGTAGCAAGACA
TTAAAAATATCCCAAAAGGAAGAATACCGAAAGAATTAAC
TTCTGTGAGGTTTTACACATGAAGATCAGTAGATTTTCAT
TACATATTAGATGAATGTTTGCCATATGCTAGAAATTATG
CTAGTGCAAGCAAAGAGAACTTAGACCCAGTCCTCACAGG
ACTTATAATTTAAATTCAATTATTTCTAAGATTTCAAGGA
CTCCTGGCCATAGATCTTTCTGAAATTATTTCTCAGAGTT
TTTCAATACTCTGATATAACTTATAAATACCTATAACTTC
AGACAGTTTATGTCCCAACCTGCAGGACAGTCGAACAGAC
CCTGGAAGGGGGAGTGGGAATGGAGGAGACAAGAAAACAC
GAGAAATGGAGACAAGACAAATAGCCTGATCAAGTCTCGT
TTAATGGTGGCGGTGCAATCCCTTATATAGGCTGGCAGAG
GAAGAGGTTGGGCCAGGGCGGTGATAGGAGGCTGGGTTTA
CTCAAATTACAATTGCACATGCGCCTTGGGTTTGTAATTT
TCCCACGCTGGATTCCAGTCATACCAGAGGGCTGCATATC
TTCCCATGGAAAAGTTTGCTAGTTGGAAAGGCTTGCGCGC
ACGGGAACAATTTAGGCACACGCGGGAAAGGTTTGTAGTG
AAGAACCCGGAAATGTGCCATCTTGTCTCCGCTTTGCAGA
GATCAAGCAACAGAGGTCGGCTAATTCCGGGCCTCATGGC
TCCGGACAATTTTATAGTTAAATCAGGGCAAAATCTAAAA
TTTTGAATTCAGGGATAGGAAATACAGGGAAGGCAGATAA
TTTTTGACCACACGTTGCCTCATTCTTTTCCTTTATATTT
TTTGCATTGGAAACTCACAGTTCTCAAGCTAATTTTTAAA
TGTTTTTATTTCCTAGAAAACAACTTCCTGGAAAATTACT
GGGAAATATTGCTGCTTCTTTTCCCATCTGCTTTCAAGTT
TTCACCTAGTTCCCTAGATTCAGACTATCAAATTAACCGC
CATGTATCTAATTTCTTCTTTGTCCAGAGATCATTTATTC
TGTCTGCTCTCCATTAGTTCTTCCATTCCTAAGATTTTTC
TCTCAAGTTTCCACTTCTTCTAATGGTACAGGATTTTTCC
CTATCATAAAATGGTTTAAGCCAAGTATTAATCTTTGATT
ACAATTGGTGGTGGCAAAAAAATGTATAGTCCTGTAGAAT
CTGTCATTTGAAATTTTATTTCTAGTCAACTTTATCTGTT
TTATTGCAAGTATGCTCCCTTAAACCTGGATTACCTCCCA
CTTAAACTATTGCTTTAGCTTTTTAACATGCAGTCTCCTG
TGACTATGAACCATCCTTTCTTTCCCTGCCAGATGAATCA
TCCTAAAACTGTGTGATTCTTTAAAAAGAGACATATTTTT
CAAAGGCTCTCAATAGTCTATCAAGGCAAGTATATAGACT
ATGTCTTGGTATTCAGGACAATTCATAATGTTGGTGAACC
TGAATATGAATTATCTCAGTGTAATTTGTATTTATCTTCA
TTACTGCAATACACTTCGTGATACTTGGTTTTGGAAGCCT
ACTGATACTATTACACTAGTCTTCCAGTCTTTCCATATCT
TACATGCTTTCTAGTTTTGCAAAGTATTTTAAACATTATG
AATTTTCTACATAGCTTCTGCTGTTTGCTCTAATAGTGCA
CAGTATTAATCTAGCACAAGGTATATGGCGCCTTGTGATT
GAACCACAATACCATTCATGATATACAGGCAGTAATTTCT
CAGGAAATTATCACATGTCTTTAAAGGGCAAAGATGCCTT
ATTAATTTAAAAAATATACTAAACCCTCTATATTTGTTAT
AATTGTGTCTCATATTGTTATAGTTCATTGCTTTGTTATT
TAATTGAAATACATTTAAAATATCACAATAACCATAACTC
TAGGTAGTAGACTCTAGCTAGAATTAAAAATAATAATAAT
AATATAACTAATATTTGAGGGCTTACTGTGTGTCTGGCAC
TGTTCTAAATTGGAACAACCCTAAGAGTTTGTTTAAATTA
TTTAATTACTTTTGACAGATGAGGATTCTGAGGCCCAGTA
AAGTACCTCTATCTGCCCAGAACTATGGTAAAGTGGTGAT
AGAAATGGAAGCTATCTGGACCTACAGCTCAGATCTTCCT
ATTTCTCAGAATATACACGATGTGAAGTCACTTAAAGGAA
CTCATAAACTGATAGGGAAAGGTGTTTGGTTGCCTAGTTG
TTGTTTATCAATTTAAAGTGACTAGGCATTGTGAATTAAT
GTATTGAGGCTACGAAAATATGTATAGATTTGGAAAAATT
CTTCAGTCACCTTTGCCAGGCATAAAGATTTTGCAAGAGT
CACAAAGTCAGCATTTATTTGTTTGTATCTTATACAATTA
AAAGAATTTATTTTATTTTATGTAGCAGGGTGAAAATATC
CTGTTTTAGAGCATGGGTTAGCAAACTACAATCCATGGAC
TTAATCAAGTTCCTTTTCAATAACTTGTAAAACATTAATA
AAGAAGAATATGTCATAGAAATTATATGTGATTAACAAAA
AAACTAAAAATAGTATTTGGCCTTCTAGAAAAAAACGTTT
GTTAATTCCTGCTTTAGATTTAGTTCTAGGTAAAAAATGC
TGTCACATATGTTAACTACAATTTGATGAGCTTCTGTTAC
CTAATCTTTGATATAACAGTAACAATAACAGTATCACAGT
TAACTCACTGTGAAGATTTGAAATGTATGTGAAGTACAGG
AAAATATAATGAGCTATCAGTACAGTGAGAGACAGTATAA
AGACGTGATTACACTCTATTTTAGGAAGGTAGATTGCATA
CATTCTAATCAAGCCATACCACTTGTTAGCTAAAACTCAG
TGGAGAAAAGTAATATGAAAACCCCCATGGTTGTTGGAGG
ATTAAAGCAACCTAGTATATACACATCATGTCAGCTTTTA
AACATTACCATTCTTGTTGCTCTCATCATCACTCTAAATT
TAAGACATTTAGGAAGGTCATGATGAGAATAATTATGAAC
AATTTGTATAGTAGGTACTCTATTTATATGCATTTATTTA
CAAAAAAACCTTACACTTTGGAGAAAAGTAAAATAATTAC
AAAAGACAGCCCTAGGCTTCAAAGAATTGACATTCTAAGT
TGTAAGAAAATATATATATATATATATATACACACACACA
CACATACACACACACAATGTTCATATATACATGAACCACA
AGTTATCAGTATAAAATATCTCATCATTTCATGTAACATT
ACTTTTTAAAAAATATTTCCTAAAGTATTATAATTAGGAT
AATTTTGCATATTAGCTTTCCTAGGACAGTACTGTTTTAT
ATACCCATTCCCAGAATAATCATGAATAGTGTTCTGTTCA
TTCTCAGCCTCGTCATCCCAATTTGGACAATAAATTCTGA
GTCCCCAAGTTATAATGCAGAGTAGAGATGTTGCTAAGTC
AACTAGAAAAAAACAACTTCATAAGTTAACTATGATCAAT
GGTCACCAAAAACTATTAATTTTATATATTTTATAGTTTG
GGTTATTTAATTAATTGAAAGGGACACTGGTGGGATATAA
TGGTAAGCTAATATGTGAAGCTCACTGAAGGAAAAAGTAG
TTACCCAGAGGAGCTAGAAAAAGCACAGTACTTTTGACAC
ATGTGAGATAAGACTCAAAAATGTCTCACCAATATATCAT
TGTGGTGACTGAGGCTACCATATTAGCAAGCGGGTAAGGA
CTCTTCAATCTGAGAGAAAGAAATCTCCACTAGGATTATT
TCATCTTCCTCCCATAGTGTTTAAACTTGGAACCCTACTT
TCATCCAGAAGTTGGTCTACCCTGTCTTACTCTGGTTCAT
TACTGTCAGCAATGACAGAATGCAGGCAGTTCCAAATGCA
ACATAGTAAAGCATATCAGATATTATGCACTAGAAATGTA
TAGAAATCATCATCAGCAAATGCCTCAAGGATCACAGTTC
AGTTTGAAACTAAAGGAGTGTGACTATCAAAGGAAGCGTT
CCTGTAGAAAGAATGACTCTCTGAATTGTACTCATGTGCA
TATATTTTGCACTTGCAACATAAATTTGCCTTTAACGTCT
CATCCAATTGACCTTTTAAAAATAAATGGATATATTTTCT
GTATTTGTACACACCAATTTTAAAACCAATTCACATAAGA
CATTATGTTCAATGATTCATAAAATGCTGATACATACCAT
TTGTTTATGCATTTATAGTGATATTGATGTATTACTTTGC
ATTTATCATTTATTGATAATTAATTTTTATATTTAGGAAA
AATTTACATTCAATTGTAAAGTCAACTATTCAAACAGCTT
TATTCAAAATATCATTGTTTCGGTGGTGAGTATTTAGGGA
AAAATATATTGCATGGTCTTTATTTCCTGGGACCTTAACT
AAATAGATAGAGTTCAATTAAGGTAATGTGGCACTTAATT
ACTGCACATGTATCATAAAAACTATGTAGAAAATAACAAG
TAGTTTTCTTAGTTTAAATGCTATTCCCTATTTTATAAAT
AATATATGACCTTTTACATTTTCTCCTTTCTGATAACCAC
GGATATATGTTAAAACAGAAATAGAATCCTGACAAGAAAA
CAACAATTATCCAATGGAAGAATATGCCAATTGCTCACCT
TCTGAATTTAATTTTGTGAACACTTGCTATTATATTGCTC
TCAATGTGACTTTAGGTGCTTGTGAAGAGCCAATAAAAAT
GTTATAATATATTGTGAGCCATTGAGACTGAGACTGTAAT
CTGATTATACTGTCTACAGATCTTTAAAAGTTAGTATGAA
AGACATCCAAATCTAATAAAATCTCATCTAAGCAGGAATT
ATTGAGTTTCTCAAATCCATTAAGAAACTAATGGTCATGG
ATTGTGAACTAAGGCAAATTTAGTAATCTAATTTTGCTTT
TGAAATGAGCTAGTTTAGTGCTATCTTCAAAGATATCTCT
TTAGATGTTAACTAAAAAAGTTACAACAGTAAGCATCATT
ACATTGAAAAAGTACTACAAGATTACTAAATCTTGGATCT
TTGATTTAAAAAGAGACAATTGTAAACATACAGGAGGTGT
CCTCAATGACACACACAAGACTAACTGCAGTGGAACAGAC
TGTGTATTTGGCATGAACCCACAAATGAGTGTAAGAGAAA
AATAAAGAATGTCAAATTTCCACAAATACCCACAAAGTAT
ATTATTAAATTGAACAGCATTGGGCATCATCTTAAATTAT
GACAATGCTGACGTCTCATTTTTGCATCTTTGTCATGTGG
AAGTGGTGATGAAGATTAAATTTATTTTGGGGATATCTAA
CCAATAACATATATTGATTACAGTTGTAGGCTGAAAAGCA
AGTTAAGCCTAATTATTTAAATTACTGCAAGAGGATGGCA
GTATAACTCAATAGGGAGAAGAAAAGTCACAGTATGAAGC
ACCTGGTACTCATTTTTTTTTTTTTTTAACTAATGGTGTG
ATTATCAGAGTGTGAAATAACTGAAAACAATGAAAACAGC
CTGAAAAGTGTGCATGTTTGTATGTTCATGTGTAACATAT
GGAAACAGCAAAAAATAATTATAAGAGATTCTAGTATTAA
TGGGAATTGTTGTTGTAATGTTTGCTTTCACAAAAATTAA
CTATATAGTGTTTTAAAAACTGATGAAAGCAGGCTATTTT
CCTTCAACTACACATCAAATTTGATGCTAGGTAGAATGCA
GTTGTCTGACATAAAAATCAATCATATAGATCATGGGTAC
ATAATTATCTTCTGTCTATTATACATATGCTATATAGGAG
CAGGATTGCTCCCTGTCCCCAACTCCTCCCTGACTTTACA
GTGTGAAATATACACATCAGAATTTGCTTGTTTGTTTCCC
ATGGGATATATTAGGTTAACAAGAGTTGGGTTAGGCAGGG
ATATATAGAAACGTAAGAATAAGCTTTGAGATTGTTAAAT
AATAGCGTTTTGTAATCCTAAATGTCTCCAAATGGAGTCG
CTTATTACAAGTGACTCAGTCTGGAGTGAAACTGATGACC
CCTCAAGGTGATAACCATATGCATGGTGGACTGAGGTAAT
AGTAACTGCTGTGGTCAGGCATATCCAAGACCTGACAAAA
AAGTGAAGTCAAAAGGGCAGCTGAGATCATGACCATGGAC
ACTCATGCAGGCCAAGAAAACAGCAAAGAAACTGACCATG
GCCAGGACACCAGCAGAAGCTCTGCCTGTGAGAATTCTGT
GGCCTTTTCTTGATCAAGAAATCCAGACCGACCGGGCACG
GTGGCTCACGTCTGTAACCCCAGCACTTTGGGAGGCCGAG
GCGGGGATCAGGAGGTCAGAAGATGGAGACCATCCTGGCT
AGCACGGTGAAACCCGTCTCTACGCCCGGCATGGTGCCGG
GCGCCTGCAGTCCCAGCTACTTGAGAGGCTGAGGCAGGAG
AATGGCGGGAACCCAGGAGGCGGCACTTGCAGTGAGCCTA
GATCAAGCCACTGAACTCCAGCCTGCGCGACACAGCGAGA
TTCTGTCTCAAGAAAAAAAAGAAAAGAAAAGAAAAAACAA
ACAAACAAAGAAATCCAGATGTTCACCATTTGTCAGTTAG
AGTGCCAGCATCCTGAGCTACTCGCCATTGTTTGTTCCCC
CCTCTGTTATTACTGCTTGTGTGTGTGTTGAATATATTTG
CATGATTGATGGTTTGGGAAAGTGTCATAGTGAACAGTGA
GTTTGAAAGCATTTAATTGGCCCCTGAGTCCTTTTGAAAC
CTCCTGGCTCTCTTGTCAGAGTTAGCACAATTAGGCTGAT
TCGAACCTCACACGTTAGAAGTTCCCCTGTCGCCTTCTCT
GTCTTACTCCATTTTTGTTGCTACAAAGGTATATCAGAAG
TAGGTAATTTGTGAAGAAAAGAGGTTTACTGGGCTCATGG
TTCTGTAGGCTGTATAAGAAGCATGGCACCAACATGTGCA
TCTGGTGAGGACCTCAAGTGTCTGCTTCTATTCATGGCAA
AAGGCAAAGGAGAGCTGCTGTGGGCAGCTCACACGGTGAG
AGAGAGAGGAGAGGAGGTGCCAAACTCTTTTGAACAACCA
GCTCAAGGTAACTAGAAGTGAGAACTCACTCACTAGAGAA
TAGTATCAAGACATTCATGAGATCTGCTCCCATGATCCAA
ATACCTCTTGCCAGGCTCCATCTCCCACAATGGGAACAAA
TTTTAACATAAGACTTGGTGTCTTGGCAGGGCCAAACAAA
CCATATCCAAATCATACCATTCCCAATACTCAACTATATA
ACATTCTACTTAAATAATATCTCAGTCCTGCCAAGCACAG
TGGCTCACGCCTGTAATCCCAGCACTTTGGGAGGCTGAGG
TGGGCAGATCATGAGGTCTGGGATCAAGACCATCCTGGCT
AATATGGTGAAATCCCATCTCTACTAAAAATATTTAAAAC
AATTAGCCAGGCGTGGTGGCAGGCGCCTGTAGTCCCAGCT
ACTTTGGAGGTCGAGGCAGGAGAATCGCTGGAACCTGGGA
GGCGGGAGGTTGCAGTGAGTCGAGATTGCGCCATTGCAGA
GAGTCATTACAGCCTGGTGACAGAGTGAAATCCCATCTCA
AAGAAAGAAAGAAAAAAAAAAAGAAAATCCCAATCCCTGG
ACCCCCCAAAAAGGCAGTACCTAACATCTTCTTTTTCCAG
GTATAAGTGAAAAATATTTTCAAAGACAGAGAAATGAAAT
TTAAAACACTATCTCTGAATTACATAAGCATTTGAATTTA
TTTCAATGTATTTATTTATTGTTATTATTTTTCCTATAGT
AAACAAAGATAATAGTTTAACACAAAAGTCTTTAATAAAA
GCTAATATAAAAGCCTTTAACTTATAAAATGGGAATCATT
TGAATCTAAAAATATTGCCTTAGTTATCATAAGATGATAA
TATAGGACGTAAAAGAGGCAGCTGCATTTCAGTAAAAGGC
AAAAGGTTTATACAATCTGAAAAGAAACAAAGAAACAAGA
GCATACAACTGTATTTTAGAACACTAAAAATACTATCTTT
AAAAAACAATATAACTTTGCCCTAAATACTGCTATTTCTT
TTTATAATATGATTTCTTAAAAAAAATTAGCCCACAAAGA
AGCAAATTCAAAGTACAAAAGGAGTCCTAAGTTTCCTCAA
AGACAATATGGTAATTAAATAATGTAAAACAATACTCTGT
GTAAAATCATTTTGTTGCAACTATACATTTCAGAAATGAT
TTTGGAGGAGTAATTGAAATTGAGTTAGTTGCTTGTTGTT
TTCCCATGGAAGATACCAGGTTAATAAGAGTTGCGTTAGG
CAGGAATACACAGAAACTAAGGATAAGTGTTGAAGTTTAC
TCTTTCCTTCTCCGCTACCCATGCTGATGAAAAATTCACT
GTGTCTAAGAATTTATACAGATTAAAGGAAGTGATTATAT
TTTATCAAACATACAACTTAATCTAAGCATATTAAATATT
TTAGAATATGATATTAAATGGTATATTTAATAATATTAGA
CACATATGTAAACCAGGGATAACATTTTGTTGTGTTTATT
TCTGTTTATTTGTGACACACACATCTTTTAAAAATGAGTA
TAATCCATATTTACTTTTAAACCCAATTATCCTTCTTTTA
TCATTAAAGAGCCTTATAAAATTGTGATTACCTACATGGC
ATTTCATGTTACATATATTTCATATTGTCCTTAGTAATCC
CTTTATTATGGATTATAATTTTTCAATTTTCTCCAATAAA
AGGGACTTTTTAATGAACTATCCTAAATATGCCTTAAATA
TGAGTCTTTGTGCTTAGCTATAATGTTTTTGCAGGAAAAA
ATTCCTAAAAATGTAAAAACTTAAGTTTCTTACGATGTTC
TGAATTCTGCTCACCAGAAATACATATTAATTTATACATA
CAACCACAGGTGAATACCCTTTTCAAAATGTGCTTACAAA
AACTAAAAGATTTTCTTTCTTTCCCCTTTTAGGTTTATGA
CTGTCAGTTTTACAGTGGTAGAACTAAAGTTACCTTTAAA
GAAATAAAAAACAAAGTCTGCAATGGCTGCAGGTTCTGGA
AATTCACAAAGAAGGCATGGATAAGGATCTGCAGGTAGGT
CAATTAGGGCTAGCAGCAGGGCACTTACTGTTGGCAGCAG
CAGAAAGTCAGGTAATAACTTTAATGACCATGGGAGAGTC
TGGGTACTGTCATCAGACTCAGAGATTGACCTAAGGCATT
ATAATCTAAGGAAATGCCTGCAGTGAGTTCAAAGATTCAC
TTTTTCCTTAGTTCTACCAGGGAACATATTTTAAGTAATG
GTTGATAATAGCATATATTTAATAAGTAAGCTTATGGAGA
CATATTTATTTCCTTAAATGTTGAAAGTGTATACATTATC
CACAAATACAAGCTGAAACAGTGTGTCTTCAATTTTGTGT
CTGAAAATCATTCAGAAATAATATCAAAACTTTATATTCT
TGGTACATGTCAGTTGGAGATCCCATATGAAGTATTTGGG
GAAGGGGCAGGATAATGAACTACACAAAAAATGGCCAACA
ACTTTCCAAAATTAATAACACACAAACCCAGATACATATC
AAGCACAATAGAGTAAAAATTATTGAACAATTAATTAATT
AAATCACACTTTGGCATATCCTTTTAAACTGCAGAAAACA
AAAAGACAAAGAAAATATTGAACAAAGTGAGACCAAAAAA
TTAAACAACCAAATAAATCAAAACTTTACCTACAGAGGAA
CAAGAACAATAATTATAGCAGACTTCTCACCAGAAACCTT
GCAAGTAATGGGAGTAAAATATTTAAAATGTTGAAAGAAG
AGAAAAATCCTTTAACCTAGAATTCTACACCCAGTGAAAT
TATCTTTTAAATGTAAAGGAAAAATGAAGATTCTTAGTTA
AATAATTCTGGGAATTCAGTGTCATCAGACCTGCTCTATA
AGATATACTAAAATTAGTTTTTTAGGAAAAAAGAAAGAAA
AATAATGTAGGTTGACTCTTCGGTCTGCAAAAAAAAGGTT
AGAACATTGGGTAAGAAAGCCATCAGAGAAAGGCAAATCA
AAACCACAATGAGATACCATCTCACACCAGTTAGAATGGC
AATCATTAAAAAATCAGGAAACAACAGGTGCTGGAGAGGA
TGTGGAGAAATAGGAACACTTCTACACTGTTGGTGGGAAT
GTAAACTAGTTTAACCATTGTGGAAAACAGTGTGGCAATT
CCTCAAGGATCTAGAACTAGAAATACCATTTGACTCAGCC
ATCCCACTACTGGGGATATACCCAAAGGATTATAAGTCAT
GCTGCTATAAAGACACATGCACACATATGTTTATTGCAGC
ACTATTCACAATAGCAAAGACTTGGAATCAACCCAATTGT
CCATCAGTGACAGATTGGATTAAGAAAATGTGGCATATAT
ACACGATGGAATACTATGCAGCCATAAAAAGGGTGAGTTC
ATGTCCTTTGTAGGAACAGGGACACAGCTGGAAACCATCA
TTCTCAGCAAACGATCACAAGAACTGAAAACCAAATACCG
CATGTTCTCACTCATAGGTGGGAATTGAACAATGAGATCA
GTTGGACACAGGAAGGGGATCATCACACATCGGGTCCTAT
TGTTGGGAGAGGAGGAGGGATAGCATTAGGAGATATACCT
AATGTAAATGAAGAGTTAATGGGTGCAGCACACCAACAAG
ACACATGTATACAAATGTAACAAACCTGCACGTTGTGCAC
ATGTATCCTAGAACTTAAAGTATAAAAAAAAAGAATTGAA
AGTAAACAAAAAACAAACAACAAATAAAAATGCTCCTTTT
TTCCTTATTCTTAATTGACCTAAGAAATAACTATGAAAGT
AATAATAATAAAAATATATTAATTAATTCATTTATCCATA
TTTCACTTATGTAGATAAATGAGAGCAACAACAATATCAC
AAGGGCCATGAGGGAGGATTTGTTAAAAGGTGCCTGCGCT
GCATGGGAATGTACATAGTGTTACCTGCAAATGGACTTAC
ATTAATTAAAAATGTATACTGAAATCTCTAGGGCAACAAC
TAACAAATTTTTTAAATGTATCTTATAGAATAACATACTC
AGTTAAAACGAGAGAAGGCAAAAAAGAGAGGGATAAAGAA
ACAAGGCACAAATATAACAAATATAAACCAGTTACAGAAA
TGGTAGGTATTGACCTATATATATTTATGGTCACTTTAAA
TGTGAGTGGTATAAATGCTTCAATTGAATACAGATATCCT
CAAAATGAATTTTTAAAAATACCTAATTACATGTTGGCTA
AAAGAAACCTTCATTAAATATAAATGTTTGGATACATTAA
AACTAAAGGGATGGAAAAATAGACACCATGCTATTATGGA
ATGAATATTTTCACAAAATTTGTACTCTGAAGTTTTTACC
CCATGTGTGACTATATTGGGAGACAGGGTCTCTAAGGAAG
TAATTAAGGTCAAATGACGTCAAAAGGCTGGGGCCCAGAT
TTGAAGGGAGTAGTGTTGTTGTAAGAGACATGGTCTATTC
CCACGCACCAAGGAAAGGCAATGTGAAGACATAGTGAGAA
GGTGACCACCTAAACTCAGGAAACAGCCCTTAACCAGAAA
CTGAATTCGTCAGTATCTTGACCATGGATTTGCAGCCTCC
AAAACTGTGAAAAATTAAATTTATTTGCTTAAGCCACCAG
TTTGTTTTATTTTGTTATAACAGCCTGAGAAGACTAAAAC
ACACAGAAAAAGCAGATTTCAGAACAAGAAACTTATCAAG
GATCAAGAAGGCCACTGCATGATGATAAAGGGATGATTTC
TCTAAAAAAAATAACAATCTATAACATGTATCATCTAATA
ACAACACATTAAAATATATGAGGCTAAAACTGATAGAACT
GTAAGGAAAAATAGCTTATGTTTGGGTAGTGGTGTTTTCT
TACTATATTTTTTAAATCACCCAGGAATTATTTGTAATAA
ATGGTGAGCAATATGAACTATAAAGTTAGAAATTTTTTGG
AAATAGCAACTTTATTCTCAAACACTTTTCAATCTTAAAA
TCTGCCAAATAACACAAAGTAAGATGCTAGAAGCAATAAA
ATTCGTAATACATAAAGTTCATCTAAAATGGCTGATTTTA
TATCACTGAAAACGTGTAAGATCATTTCACTGATGAAAGG
ATATCCTGCAATTAGTTCATGACTTTGCTAAAAAAGAATT
CCTTGCTAGTGTCAAAACAGGGAATTTCAAAAGTCATTTA
TATATAAAAATTATTCAGACGAGTAACAGTAATTAGCTAC
TATTTTAAAAAGTCTCCAACATTACATTAGAATCCAAATC
TGGAAAACATTAATTATAAGACATACAGAAAATTTAAAGG
GTCAACTTTCATGCTTTCTGTATCTTTTTACTTACAACAT
CAAACAGGCAGGCACCCACCCACCCACACACACACATACA
CACACTTGCTTTTCAGGGTCTGCTTTTTGTTCTTACACAA
ATAGATTTCAACCCTTTTCAGTATATTAAATGCAGTTAGC
CTCCTTGGTTCTTATTTTTTGTGCCTTTGTTCATGATTTT
TATTATTAAAATAAAAGAACTTGATCTCCCAGCAGTTTCT
GAGCAGACAAAATGTCTTCCTAGAAGGTGAGGAGACTTGT
ACTGATGGTACCAGACCTGGGAGGGAGAAGTTAACCACAA
TGACAATAGCAAGCAACATGCAGCTTTTTTATTATTTAAA
ATTGAAAGCAAGTTTAGTTGTCATTTTACAGAAAAATAAA
ATAAAGTGTATCTTGTTGTTGAGTCTGAATGATGAATGCC
TCCTAACTTTTCATACTAGAAAAAAAAATATGTTGTTTTT
CTTCTTTTCCATTTGACAAAAAAAAAAAAAAAAAAAAAAT
CATTCCAAAAAAGATACTGCTGGTCTTTCATACCCACATT
TTCTCTTAACAATTGTAAATCATTCTAAACATTTTTGTGT
GAACATGTGAAGGCAAGAAATAATGTCAAATGGCATATTT
TAAGCATTTTATTAAGCATTAACATTATACTATGTTAATC
AAATAATTTAACCCCTTCCTTCTTCTCTCTGACCGTATTC
AATCTCGATCTGCTCCTGTTCTCACCTTGAATTACATTCG
ATATGCATGCGTGCTTGTCCAATTCGAATTCTTGGAGCTA
TTGTTTAGATGTGTATTCTTACAAACAGTTCTGAAATCAA
GTCTTATTTGTAGAATTCTATCATTTGTTAAGTTCTCAAT
GTTCTGAGGTGGGTCATGTCCTTAATATTAGTTTCTAATT
CTCTAATTAATTTGTAAAGTACGTAAGGAAATATTGACCT
CAGAATACACATGAACCCCCTACAGAATTATAACCTATTA
TAATTCGTTAATATGAGGAATAACATTCCTCAAGGTGAGT
GGTGCTGCTCACTGGTTTTCTGGTGGCGATTGGTATATAT
ATATATTTTAGACAGAGCCTCGCTCTGTCACCCAGGTTGT
AGCACAGAGGCGCGATCAGGGCTCACTGCAAGCTCCACAT
CCCAGGTTCATGCCATTCTCCTGCCTCAGCCTCCTGAATA
GTCGGGCTGGGACTATAGGCACCTGCCACCACACCCTGCT
ATATATTTGTTTTTTATTTTTTTATTTTTTTTGGATTTTT
AGTAGAGACAGGGTTTCACTGTGTTAGCCAGGATGGTCTC
GATCTGACCTCGTGATCCGCCCGCCTCAACCTCCCAAAGT
GCTGATTACAGGCATGAGCCAAGGCGCCCGGCCAGTGATT
GGTATTCTAACAGAATGTGGGTGGCCAGTGATTGGTATTC
TAACAGAATGTGGGGACCATTTTCTTTCAAGCCACTCTGA
ATTAGACATTGCTTCCTAGTTTAACAACCCCAGGGGTTAA
AAAATTATCTTTACTCTTCACATCAGGAGAAACTTGGTAA
GTCTTTCTTATACCACATGCCTAACCCTGAATCAAATCCA
ATTTAATACTAGAAGCTTTTGCACTGATCTGGAAAACAAT
TTTAAGATAATTTGAAAGCATAATTTTACTAATTGTGTCC
ATCAAAATATAAAGTTATGTGTCTAGTTTATGTCATGACT
CAAATGCTATATGTTCTATTATAGATGAACAAAAGAACAT
ACAAATTATTGCATCTTTGCATTGTCCAATTAGGCCTCTA
TTAATTATACCTTATGTCATTTGAGTCTAAAGAAACTGCA
TTTCAGTCATGACCCACTTTTTCCTCTATTTATAATTGGA
ACAGTGTTATTTTCTTTTAATTAAATTGCAGTCACAAAGT
ACCTGAGGTAGAAGCCTAAATAATTTGTGTTAACCTGATT
ATGGATGGTTATAATATTTTGATCATGATTTTTACTATTT
AATAATTTTGAATCATAAAAAAATGAGCAGAGCACCTTGA
TCATATACTGGAAAGATAGAAATATGTTCTCCTTATCACC
TATCTCCATTAATTATCTTTCTCCATGCCTTCTCTCAATG
GGGTGAAACATTACTCACATTGCTAGTATGTACATCAAGG
CAATGGAAGTAAAAGCATATTTATTCAGAAGACAAATATA
TCACAAAATGAGCTAAATGTATTGAAAATCAATTATAAAA
TACTGACATCCAGTAAACATGAGAAAATATTTTCAACCAC
ACTGTATTTAAAATTGTGTCTACATAACCAGTAAGCAGGT
TTTTTAATAAAATAATAAGTGGAGTGAATAAATGCAAAAT
GAACACCCTCATTCATGGTTTTTCAAACCATGGTTCTCTG
GTTCTATATATCTGCTATTCAACTAGCAAATTAACTTAAG
GATGAATAGATATGTTTGAATAAATACATGTAGTAATCAC
TTTGGCATTCTCAATACAGCTTTAATATATTTAGACAGGT
ACAGGGCTATTTGAAACTATCTACTAAATGATAGTCCAAA
GTTTCAGATATAAAGCCCTATTTAAGTTACGAATAAAGTG
GGATGTTACGTAACTACATTTCTAGGCCTCACAGAATTAT
TATTGATTGAATTGTATACCTACAGAGATTTTATATGCTT
TCTTTTATAATGAACATATGGTACACATTATTTATATTTC
ATTGATATCAGTGGCTTATTTCAAGTTACAAGAGTCTCCT
AATACTCTTGTTATTGTTACAAAATGATGTACAAGCCTAG
TAAATAATTAATTTTAAAGCTATCATTAAAACTTTATAGC
TACAACTTAATAACCATTTAGAGATACACATTTTTTCTCT
CCTTGATCTGTATGGACAAAATTTTGTTCATTATTAAAAT
TTTGTTTTTTAGAGTGTGATTCTTAAAAAGAACCCACATA
ACATCTGATTCATGAAAAGCATTATTGTTAGAAGGAGAGT
AGTTCTGATGCAAGTTTGACAATTAATAATATATCTTAGA
TAAGGGTTTTAAAGAAACAATTAAAAAGATACAATATAAT
TTTCTTTAACAATCTTTCATCTTTAAAATGTACACCAGAA
GAAAAGAAAACAGAGTGAGAAGTAAACCTTCATATTTACT
GATGCTTGTGAGTAGTGTAAGCGATAAGCTGACTGAACCA
AGGCTGGAGGACAGCAAAAGAGGACACCTGCCTCAACAGA
TCCTGGGGCAAAGTCAGCAGAAATGAGAACTCTGTTGCCA
ACACTACTTAAGCAGTTCTTCATATAAAAGAGAAAATATA
TACAGTCTTTCTGATATGATGGAAGAACAGAGACTCAAGA
GCCAAAGAGAAATAAAAGTGAGGCCCATTTAGATTAAAGG
AATCGAGAATGCTGATAATCATTGAAAACGTAGTCTAAGA
CTTAAAAGACGAGCTTAATATGAAGCAAAATCAAATGTAA
GAAGGAATCAAATTGAAAATAGTATACACGGAAACAAAAC
AGATTGAAAAGATACAAAAATAATGTTCCAGAAAATGATA
AGAGCAAACATTTTCTAACTATAAAATCAAATACAAAATT
GAAGAAAAAATTATAGTAAAATACTAAAACCTAGTCACAT
GTAAAGGAAAACATTGTTGCTGATTAATTTGAGTTACACT
CTAGTGTCACAAAGGACTTCAAAAATAAAGACACCTACTA
GTATCTAGACAGAAAGTCACTTCTAAGAGGAAAAATTAGT
CTCATATCTTATGTTTTCTCAAAACACACTATGGAATTAT
TGTCTTCAAATTCCTCAAGGCAAGTTAAGTGTGACCTAAG
AAACTGCTGTCCAAGAATAGGCAAAATTAAATATTTTTTA
TTATTCTAAAACATGGAAGGTACTGTATGTGTGTAGATTT
CATCTTTATGCATAATAGAAGATAAATAGTTATTTTTAAA
AATTGATAAACCCAATAACAGAATAATATAATTTAAAGAT
ATAAAGTTGGGCCAGGTGCAGTGGCTCACGCCTGTAATCC
CAATACTTTGGGAGGCCAAGGAGGGTGGATCACGAGGTCA
GGAGATGGAGACCATCCTGGGTAACATGGTGAAACCCCGT
CTCTACTAAAAATACAAAAACTTAACAGGGCGTGGTGGCC
GACGCCTGTAGTCCCAGCTACTCAGGAGGCTGAGGCCAGA
GAATGGCCTGAACCCGGGAGGCGGAGCTTGCAGTGAGCCG
AGATCCTGACAATGCACTCCCGCCTGGGCGACAGAGCAAG
AGTCCATCTCAAAACAAACAAACAAACAAACAAAAAAACA
AAACGAAAACAAAAAACAAAAAACAAAAAAAAGAAAAAAT
ATATAAAGTTACTACCTAACAACCATTTTAGAATCATAAT
AATATTACTCAAATTCGAACTATAAATGGAGGAGTGAGGA
GTGGAGGAAATAAGAAACACACGTGCTGTATTTTCTCTTC
TTTTATCGCAGTAAATTAGCAATTAAAATCCTATAAGGTT
ATAACATTTCTAAATATTCCAAATTACTACAGGAACATTG
ACAAATTTATATCGTATAAATTTACAAAGGTAAACAGTAC
AGGAACTAAGCAGTTTTTACTTATTCCAAATTACTACATG
GAGAACTTCTACTAGCACATACAAAAATAAACCATATGGC
TAAATATATAATAACAATGGTTTCAAAATATAAAGCATTA
CATAAAATAGGATGTAAGAATTAAGAACATATATTTTATA
TCAATAAGTAAATGTAGATCTCCGCAATCAAAAGTCATGT
CATAATGATTCAATGAACAGAATCCAAGCACAGGTGCTAT
TCAAGAATTACGTAAACCAAAGTCATTTAGCAACCATGAA
GCTCAACGGTGAGATGAAACATGTCAGGTACACATTGAAG
AAAAGGAAAGGAAAAGGAGAGGGAGGGGAAATGGGAGGGA
GATGGGAGGGAAGTGGAGATGGAAGGGGAGGGGAGGGGCG
AGGGAAAGGGAAGGAGGAGGGAAGGAAGGGAGGAAAAAAG
AGAAAGAAAAAAGGAATCTTTAAAGCAATAACACCCAAAC
ATGATTTTAGGGTCAACATTTTTGTGACCAAATAAACGCA
GTTTTCACTTTATATACTATATATTCCTCAAGAAGTTCTT
TCAAGAATATGTATGAAAGAACGGCAGAACATTGCTTTTC
AGAAACAAAATATATAAGGAAATATACGTTCTTCTCATTG
AAGAGGCAATATTTTCTCATACTTTTTAAAGTTCTACTTA
TATGTATGTGGGACTCAGTCTGTTAAAATTTTATTAAAAA
TTCAGGAAAACATTTTTCCTCTCTTGACAATCTGTAGAAT
ATTTGTTTTCTCTTGACAGGGTTAATGAGTCAACTTTAAG
AATCAAATGAGTTATGAATCTGTTGCTCTAGTTTGGACCT
AGCTAGTTCATTTTGAAAGCAATAAGCGAGGATACGTTAA
GCATACATTTCTTTAATATATCCAAAGTACTCTCTTTTTT
CCAATTAAGAACTCTTACAACTTGACAACAGTTGATTAAT
AACTTCTTATGAATTGAAAGGTATTTATCATTTAGTAATG
AAATCAAAGGTATATATTATTTAGTAATGTACATGAAAAT
ATGAAATGACTCAAATGAAAAGTTGATTAAAAACTTTCAT
AATTAGAAAGGGTTAGAAACAAATAGAAATTTGCGTAAGT
GCAATAGGAAATCAGTATGAAGTTTGATCATAATTTGCTG
ATATTATTTTGCATTTATTTGACTCAGAAATTCACTTCAA
ATATTTTCTCACGAACACATATGCACAAAGATGGATGATG
TATATGGACCCTGAAGCAACTTAGTGTCCATCACTAATAT
TAAATAATGATCTAACAATGAAGTATGCTATTATGTGGAT
AACAAAAAGAATAAAATAGATCTAAATATGCAGAAATGAA
AGAAACTTCAAGATATAAGTGAAAGAATGGTTAGAAGGAA
TCATATTTTTCTCTCATACCTATGTAAACCTTGCATGTTT
CTGGAAGGATGCGTACAAAACGAGGATGAGTTGTCTCTCG
TAGGGGCAACTGGGGATCTTGGGTGGAAAGGAGACTTACT
TTCCTCATTTTAACTATGAATACTATTTGTGTGTTTGTAT
GTGCATATACACACCTACACATACATACATGGGGGAAAAA
GAATGTATTTCAATTAATTTTAACGAGGTAAAAAGTAAGT
GCTTGACAAGAAACTATGAAGAATATTAAGTTACTTTGTG
ATAATGTTTGAATATGAGTTTATATTCTTATAATAAACTA
TTAGCATATCACCATGGTCAAGAGGAAAGTTGTATTTATT
TTAAACATTACATGAGACTCAGCCTTAGAATCATAAAATA
TCCCTTATATTGTAAAATAATTTTAAGTAGATTGATTTGA
CAAGCTCTGATTATATTCTTTGTGCTAAGGTTGATCATAA
TCAACTTTCTAAGACATTTCATACTAATCTGAAATGTAAA
AAAGGTACTCACGTTTTTCCTAATTTTTATATCTGTTTCC
AAATTGAATGAAGTTGTATAATGTAATACTTATTATTCTA
CATTTTGAAAAGCAGAAAACTCTTTAATTTGTAATTTATT
TTTTATTTACCAATGTAGCAATGTGCTAGCTAATTAAAAA
TAATAAAGAGTAACATTTTCTCACTCAACAATCAGCTTTC
TGGCTATCTAATTTTCTCTCCACAACTTTTCCCTTTTATA
AGAAACATTTTTTTAAAAAAATCTGACCACTCAAAATAAT
CCCCAGCTGACAATAGCTTTCACTATGTGAGAAACAGAAA
AGACCGGGTATACAGTCTTAACTCTTAAAAGCAGGAAAGG
TGATGGCTGGAGACATGAGGATGACAATTTGACAAAGAGA
TCAGAGATGAAAAATGTTGAAAGTAGTTACAGAGTCAGTT
CACTGGAAACTACAGTGACGAATGTTCCTAAGGATAGCTA
AAATATTAAATATGCCATTAAATCAGTCTTGATGGCTGTA
TTTAGAAAGAACATTACCCATAAAATTTGTGATGTATGTA
TAGCATAATAATTATTATTAAAAGGGCTTAGTGTTTCTAG
AGATAAATGGTAGTTACCCGTGGTATTATAGGAAATTTTT
CCTAATATTAAAAGGATACTATTGTAAATAGAAACATTCA
AGCCCCAAAATGTAGCTTAAGTCGCGATAGTAAAATAGAA
ATGTACTTTAAAAGACCCAAAATTTAAATACTTGAAACAA
ACTGAAATACTAAAATGATTAAGAAAAAAAAACTTCTCAA
TTAAAGAGCAATACTAGAGATGAATATAATGAGAATGTGG
GAATACCCAAAGACTTTTATTATGAATTATGTGATATGAC
AAGTAAAATCACACAACTCTCTCGTATCTGCCCACACGTA
GCAGTGTCACTTTATATTGTTCTATGTATAGAGTTTTTAC
CTTTCTCTTTACTTCTTTACTTCTCTTTTGTGGGTGAATT
TACATATGTAAAATGGAAAACAAAAAAAGGCAGGTGTTGC
AATCCTAGTCTCTGATAAAACAGACTTTAAACCAACAAAG
ATCAAAAGAGACAAAGAAGGTCATTACATAATGGTAAAGG
GATCAATTCAACAAGAAGCGCTAACTATCCTAAATATATA
TGCATTCAATACAGGAGCACCCAGATTCATAAAGCAAGTC
CTTAGAGACCTACAAAGAGACTTAGACTCCCACACAATAA
TAATGGGAGACTTTAACACTCCACTGTCAACATTAGACAG
ATCAAGGACACAGAAAGTTAACAAGGATATCCAGGAATTG
AACTCAGCTCTGCACCAAGCGGACCTAATAGACATCTACA
GAACTCTCCACCATAATCAACAGAACATACATTCTTCTCA
GTATCACAGCACACTTATTCCAAAATTGACCACATAGTTG
GAAGTAAAGCACTCCTCAGCTTTTGGAATTATCTCTTTAT
CTTTTTTCCTTTTGCTAACAGAGAAGGGATCTGTGGACTT
GCCCTTTAAAACAAGAAATAACTCCTTTTCATAACTATGG
CCAAGTTTATAGCTTTTACTAATATTTTCCCTCCTTGAGT
CATGAGTGATGGCAGTAAAAGGTCTTACCCTTTCTGTTAC
CTCTGCAGCGTCCGCTTACAATTTGAAGGCTGTGTGAAAA
ATAGCAACTGTGACCTTCTTGATCTTGGCCATGCATACTC
CCCTTGGTTTGCTAGATATTTCCTAAGTGTGCTGAAGTAT
TACATTTTTCTAAAGAAAAGTATTTCTTTGTTATCAAATC
AAAAAAAGAAGATCTTTAAAAATATGAGATGATAACCACA
CAAAACTGGGTAAGAATGTGGATATCTTAGATTACAAAAT
ATATTTTAAATAAAGAAAACTCAAAGCATAATATAAGTAT
ATATACCATTAAATTGTACAAGGTTGGTGGGAAAGACTTA
TTTAGAATTTTGAAAATACTTGTATTAAATAACATTAACA
TAATTATATGTAATCATAATATAAAATACAGCATAATATA
TAATGTATCTTATATATAATTATATTATATATACTTACTT
AATATCACTTATAATTATTTAATATTACTTATATATTTAA
TATTACATATAATGCCTATCACTTATAATATATTATATAT
AATATATTAAAATTTTGGCTTATCTAGCAAGAAAATAAAT
TGGTTTTTAACTTTAAACTTATAGGGGGGTGTGTGTGTGT
ATGTGTGTATTATAACTAGGATTATCCACAAACTCGAATG
GTTGTCCTAATGAGGTAGATAATTCCATCACATAAAGCTT
TTTGTAATCATGTATATGGGATATTGTAAAATGCACTTCC
ATTTAGGGTTGAAAGTTGGGTAAGGACCTAATATCTTGCT
CTATTTCTGAAATTATATTTTCTTGTGAAATATTTGGAGA
GATGTCATAAGTAAGTGAGTGTAAATTTGAATGAGGCTGA
GACTCAATTAAGTAAGAACTACTAGAAATGAAGCACAACT
TTCTGGGACTCAATAAGCATGTGTTAAAGAAAAGGAGTTA
GACTATTCAATAATTATTAAATTAATACTATACTAGAAAC
TAATACAAATTACATTCAAATAGCTATATTTTATATAGCA
GCTTGTATGTACCAGGCATTGTTTTAAACATGTAAGTTAT
ATTTTGCATATAACCTAAACTTCCCAGCATCCACAAAATA
AGTATTCTTAATATTATAATAATTTTAAAAATGAGGGGAA
TTAATTGCAGAGAGGCTAGTATGCAGAACAGCTTGGATTC
AAACTTCTGCTGTTGGGCTCCTTATTCCCCAGTTTTAACC
ACCACAACTACTACAATCTCAATCTTTGCTGTCTTCTCCT
CTGCTTCCTGGAGTGAAATCCCTTTGTACCAATTGAAACC
TTTCCTAGAAAATGAATACACTTATTACTGCTATGCATGC
TCCGCTTCCAAACTTTCCATTTTAGACTTTAAAACTTCCA
TATTTTATGTTCCATCTGGACATTTCCAATGTTAGTACAT
ATAGACATATATTCCTATATATAAAATACTTTAAATGTGT
TATTCTACCATTAAATTAAAAAGTTAATGTTTTGTAATCA
AAAATTGCTTTAATAAATTTAAAAAGTTATAAAATTACAT
ATTTAAAATCAACTAAATAAAAGTTTAAAAATACTTTTTC
AACAATCAGTGTTCTAAGAAATATATTAGTAAGTTTTTCA
ATATAATTCTGTGTCTTTCAGAAAGTGGATTGTTATAGCA
ATTTCAATATTATTACCTACTTTTTAATTATTACGAGAAA
ATGTAAATTACTTGAAATGCTCTAATATATTAAAGACTAT
TATTAGGTAAATCTGCGCACAGTATTTATTATAATTCTAG
CTAGCAAGCATAGTTTAAAAATGAGTTGTTCTTTGGAAAT
AAATACTCTGAAATACATCCACCAGGACCCCAATATTGCC
TGCTTTATTTTAATCACGAATATCACATAAACATTTCTAC
AAAATGTTTAAAATAATGTATTGGATCAAAATGTATATGC
ATACCAGTTACTAGCAATAAGATTGTCACCTCTGGTAATG
GTCTATATTAAACCGTCATTTGTATATTGTTTGTCTTTTT
CTTTGATTTTTACTTCATTGATTACTGGTGTGTTAGTCAA
TTTTGCATTGCTGTATAGGAACACTGAGGCTGGGTAATCT
AGAAAGCAAATAGGTTTATTTGGCTCACAGTTCTGCAGAC
TGTACAAGAAGCACAGTACTAGCATCTGCTTCTGGTGAAG
CCTCAAGAAGCTTTTACTGATGGTGCAAGGTGAAGGGGTG
ACAGGTGTGTCACATGGCAGGAGAAGGAGCAAGAGAGAAG
AGGGGGTGTATAGCTCCTTTAAACTATCGTCTCTCTCATG
ATCTAACGCAGTGAAAACTTGCTTATTACCAATGGGATGG
CCCCAAGCCATTTAAGGGAGATCTGCTCCCATGACCCAAA
CACCTCCCGCTAGGCCCTGCCTTTGATATTGGGGATCACA
GCTCCACACCCATGAGATATGGAGGGGACAAATATCCAAA
CCATATCACTTGGTAAGATTAAAAACATTTTTATATGTTT
ATTGACAATGTATGTTCCCTTTCTTTGAAATTCCTATTTA
TGTGTTTTGCTTCTTTATCTATTGCGAATTTTTCTTTGTC
TATTTCCAAATTGTAATTTATCATTTTATTTTGTTCCATT
GGATTATAATTTTATAATATGCCTTTGATAAACAAAAGGT
TTTACTCTTAATGTGGCAAATATATAAATGAAATGTCCAC
TGTTTTGTAAAGAGAAAGAGAAGATTGCCATTATCAAGTC
TTGGAAAATATGGTAAATTGATGTTCAATGTAGCCATCTG
GGAAATCTTTTTGAGAAAATATTTAAAAATTTCACCTTCT
AATACCCTAAAGCCCTTAACTTCCAAGATGTTCAAAATCA
ACTCTGACACATTTATACTGGGAAACCTATACAAGAATGT
GTACAGAAATCCTGTTCATAATCACAGTGTTGTATATCCC
CTCAATAAATATATTGCAGCTCTAAAAATTAATCAGCAGG
AGCTACACACAAAACATGGATGAATCTTAGCAACATATTA
TTGAGCAAAAATCATAAGCACAATATAATTTTTAAAGGTT
TTAAAGTAAAGATGACCAAGGACAGTCCCTAACTGATGAT
GCTCAATTTAGGATTTTTTGACTTTATAATGTTTCAGAGC
CATCACAGTTTCAACATAATGTATGGTATTCAAATAATAA
CATAATATATTCAATCCCTTATTATAAAATAATCTTGGTG
TTAGATGATAGGCTAATGTAAATGTTCTGAGCACATATAA
GGTACAATGGGAAAGAGCAATAATTTACAATTGCAAGTTT
TCTAAAGCAAATTCTCTAAGGAAGGAATGCCAGTAGCCTG
TAGTCAAGAACAAACTTGTCTGAAGCTTTGTAAAGCCAAA
GCAATATGATATAACTATTATATTAAGATACACAAAAGTG
TAATAACAGATGAGAGTTCCATGAACTAATGATAACAATG
AATCATAAACTATGGTTTATAATTATTCTATATTATTATA
GATTGCTATTTTATGCACTTGAGATGCGCAAAAATACATA
CAAGAGGATTTTAATATATATATATAAGTCACTTTACTTA
TCTATTTGAATTAGATACAAAAGAAATGCATTTGTCAAAT
AACTTATGGGCATATTTTAAATTAAAGGAAAAGTTGTGTA
TAATTGCTAGACTATTAAAAATTTTGAAGGAAATCTGTTA
TACACCCAACAATGATAGAGAAAAATGCCACTTTATATGT
AATTTCATTATAGTTGAAAGAAACCTTTATATATAGACAT
TGTAGAAACAAATTTGTTGTATTTCAATGAGTCACAATTT
ATAAAAGATAACTCCTCATTGATTTTAGCAATATTTATCT
CCCTAAGAGAGTGTTCTTAAATGCAGCTATATATATAGTT
TTCCTAATAGTCTTTACTTGTGATATCCCTCTTACACACA
AATACTTGGCCATCTCCTGAATCTAGGAATGTATATTTTG
TTTAGCACTGATATTTCATCTTTGAATCAGAGACCTACTT
GCTCTTTCTGCCCTAACTGCCATCCATTTAGAGGTTAAAT
ATTGTTTGGGTGGAGTGGAGTCCTCCAATAGACATGACAA
AGTAGCTTGCAATTTCCTCCAATTTTCAGCCCTTATCAGA
ATAATCTCCTATAGTAAGGGTAAATGTAAATCATTTTTTG
TAAGTTCAGACAAACATGGAATGTCAATCAAGAAAAATTT
AGCCCTCCCATCGTTTGATGGAAGATAATAAACTACAGTG
AGACAAATCAGACCTTGTTAAACAGACCATATGATTTAGG
CAGTTGCAAGTCTGTGGTTTTTCAAATAGATCATTTTCTT
TCTGCCTTTTCTGGGCTGTCATCCACTTCATTTACATAAA
TTCTTGTGGGAGGATGGGCATTACAACAAAATTGATCACC
AAGTTTCAGTGAAAATAGTCTGTGGATATAACCTTTTCCA
ACAATGCTTGAGAAACATGCCTGATAAAAGGTCATTGAAA
ACAACACCCTGCTTTTCATGTTGAGGCAGCATTTCCAAAA
AGGGAGAAATTACTCATCACTGCCAATGTCATCTCCTTGT
GAGTTTTCTTGTCTGATATGACCTGAGAACTTCTATAAAC
ACATAGTAGAGTGTTGCATGCCGACTAGCTTTTCTTAAAG
GAAAATAAACACTCTCTTCATAGGTATTTAGCACTCAATG
TATTTAATAATCCTATATTCTTGGAAAAGCAATGTATGTT
TCACACTATTCCGTTATGCCAATCACTATGTCTTTATAAT
ACTACAAAGTTAAAAAGTTGAGAAACATTCAAAAGAGAAA
AGCATCCAAGATTCAAATTTTTTTTCCATAAAAGTACCAG
AGAAGTCTATGCATTATGTGAAAAGTAATTATACAATTTC
TTTTTACTGATAGGCAAGTAAGACTTAAGTAAAACAGTTT
CCTCTTATCATTTAATATTGCCTTAATCCTATTGCAATCA
AATTATTTCCGTGAAATTAATATTTAAACAAAATCATTTC
AGATTTAAAAATGTTCTTTAAATTCTTTAATTTTTCTAAA
GTAATCAAAAAAAGGAGAAGAAAGCTTGTTTTGGCTTATG
GGCTCTCAACACTTTTTAATTACAAAGCAGCTGTGTCGAA
ACATGGCAATCCATTATGCAGAGAAGAAAGGAAAGCATGT
TACATTTTTAAAGGTTGAATCTAATCTAAATATTTGTTGA
GAATACAGAGTAAGCAGAAGGATAAATCTTTGTTATCAAT
TTTCATGTATCTTGGAAAGATATACACCTGGAAGATTTAT
TTCTTAGATAAAAGTATTTAGTTTGCAAAGTAAACTCCAG
AGGAAAGTGGACACATTTAGAAGGGGGAATGTGATAAGCA
TCCAATTGGACTTAACAGAGACAGAAGGAGAAATCAACAC
AGGGAAGGACAAAATGCATCTTAAAGCAATTATCTGCAAA
ATGGCAGCAGCTGTTCAAGTTTTTGGATGATTGGGATTCT
GAGAAGTCCAGATAGAAACATATGGTATAGTTCATCACAA
AACGATTTAAAGCTATTATTGTTCATGTTATATCTTTATG
TTATTCTCAATGAAAGTTAATAGGTACATAGATTTTTCTG
TGGTATATCATGAATGTGTAATGAGTCTGAGGTCCACATT
CATTTAACTGTGTCAGAGATAGGTTGTTCCTTAATAGTTT
TATGCAAAAAATAAATTTAATCGACATGCACATAAAATAA
GCCTATAATTTATATTAATATTTCATATGTATATACTACA
TATAGCTGTATGACAGAGCATGAAGGTTTATGCCGTTACT
TTTGATCGTTCAGGTAAAATTCAGTTAGTAATAAAAGAAA
CCACTAAGTTTTAAAAAGCCATGTGGCATTTTTTTCTTAA
AAATATACATACACTGCATTCAGAAAAAAATAAGAAGTAT
CCATTAGCACCTCCCACTTATTTGTGTGGGCCCAACAAAA
TTTTAACACTTACAAAAGGAAGTGATAATGGTGACATTTA
AAAACACTGCTTTCAAGGGGTGGGGAGACTTTATTTAAAA
AAAAATTAGAACAAACACCATTTTCTAGTTTGTGGAAAAG
AAAAAATATATGTATAAAATAAAATTATCATTTATTAGAA
CAAAGACATTTTTGAAGTTATACTGAAAATTTGCAAGGTG
AATTTCAGTTAACTTGATATACATAATACAATCTGTTATG
AATAAAAATGTCTACATAGTTTATAATACTTAAGGCCCCA
CTAACTTTCTAATCAACTAAAAGTAATTAAGGCAACATTG
TACAATTTAGATAAAGGTTGTTAAAACCATTTTTTACACC
TACAATATAAGTCATTTTTGTTTGTTTTGCTACTTGGACT
TCAGTTAAAAATTAGGATAAATTTTCAGGATGAAGTTAAA
AAGCAGAGAGAGGCATTACAGAATAGAAACATGGGATGAC
CCACTGTGTGTGGAGATTTTCTTCATGGTCCCAGTTTTCC
CGTGAGGAAATTCAACTTTAAATTATCTATATCTTTAAAA
GGAAATAATAAATAATGACTTTGTTGCTAATGTATTACTA
AAATGAATAATATGCAAAATGGCAAGGATGTGTAGGTTTG
AAAGGTTTGTAACGAGTTCACTCTTAAACTGGAGTGGGGC
TATATAGGTTATATAACAAAAATTTATTAATCAGAAGTCC
TAATGATTCACTCTTCATTCAAAAGTGTCACAGGATCTAA
TACTTCAAAACTAATTTCTAAACTTGTCAAAGCTGTTAAA
TTTCAAAACAAGGAGGAAAATAAGGTATGCTAACATGAGC
ACAGATTTTGAGGAAAAAGACCCTGCATAGTTTAAGTCAG
AGATAGACATTTTACAAGCTCAGTGACTTCGTTGACTTTA
TTAATCAATTTCTGGATTTTATATCCCAAAAATCTTTGGG
ATATAAAATTAGGAAAGTAATAATGTCCACCCCATCAATT
CCTAATAGGAAAAAAATAATTTATTCTAAAAAAATTTATT
CTAAATTATTTTTTAAACTGTAAAGCACCTTTATTATAGT
TTTTCTGCATAGTTTATAATACTTAAGACCACACTAACTT
TCTAATCAATTAAAAGTATTTAAGGCAACATCGTACAATT
TAAAGATTGTTAAAACCATTTTTTTACACCTACAGTATAA
GTCATTATACTGTATACATTTGAAATCCAAAACCATGTAA
GTAATTAAACTTCAATAAACTGTGTAGCAGATGTTTAGCT
AATGGGCAATTAAATCTATAGCTACTTTACCTAAAGTGAA
GGATGTTGATACACCATTAAGTTTTACAAAGCCATGCAAG
CCTCTTAAAACAATTATATTCAGCATTGAGGCGAGATTTA
GAATACAAACTGTAAAAATTAATATGTAAATATGGAGTGT
ATGTGTGTTTGTGTGTGTGTGTGTGTGTCTTTCTCTTTCT
CTACTTTAATTCTACTTGAAGCATAAAAACACCCATACAA
TTGGCTGGGTCAAATCTGTAAGAGGGTTGAAACCTGAGGG
CCATCTGATTGTACTTCCTGCCAAGATATTAGGCTGCTTG
TAGGAGGTGGCGGCTGGGATAAACATCACAATTATGGCTT
CTAAGTTTGACTCTTGAGTCCTTTCATTCTATATTTTGAT
GTCTCACAGAGATCATTCCAGTGATTTGTATGTGCAAGAA
ATTACTATAGAAAAGACATCTGTTTCCTCTGTGAAATTTT
AGAAAGTAATCTAGCTCACAGCTAGATTACTCCCAGGTAG
ATAGAAACAAAATTAATGAGTCACAATATGATAAACAGTG
TTTAAACATCTTACTTGACGCAAACAAAATACAAAATCAA
TCAAACTTATTTTGAAAATATTACCACATTTTCTAAATTT
AAATCTAGCCAGTGAAAAATCTAATTGTATTTCTAATCCA
TTGCCTTTTACTATATAAATAATGTATCTATTCAAGCATT
TACTTCAACATAGAATTTCACTAAATATATATAATTATAT
ATTTAACTAAAATGCCTTTATATATGTAATGTATATTATA
CATAACTGTATTATATATGTATTCTATAATATCTATTTAA
AATATATGTAAAATATTATATTTATGCAATATAAAACAAT
GTATTATATATAAAATAATATTTATATATAATTATATATT
ACTGATACAGGAGTGTGGCAGGGAAGTGCTGGCTAGAGAA
GGGAGTTGCCCCTGGCTAGAGTTGCACCCCCAGCCCTGTG
CCCTTGAACCTAGGTGAGGACAGGCATTTCTGTTTTTGTG
CCAAATGTTGCATTTACCAAGACCACCCTAGCCTGCCATG
AACCCATCCTGTGCCTATGAAAGTCCTGAGACCTAGCGAG
CAGACACACAATTGACTGAACATCAAGAGGAACACACCGA
TGGAAAAACACAGCAGCAGACCCCAGCAGATACTGGCAGG
CCATCTACGGCAGGACGACAGGGATTTTAGTCAGGGCTGC
TCAGAGGAATGCCCAGCTGCTGAGCAGCCTGACTCCAGGG
GAAAACCACCTTCGCACTCCATCCCCCTTCTGTCTCCCCA
TCCATCTACTGAGAGCTACTTCCACCATTCAATAAAACTC
ATTCTCCAAGCCTAGGTGTGATCCGATATTTCTGGTATGC
CAAGGCAAGAACCCGGGATACAGAAAGCCCTCTGTCCTTG
TGATAAGGCAGAGGGTCTAATCGAGCTTATTAACACAAGT
CGCCTATATACGGCTAAACTAAAAGAGCACACTGCAACAT
GCCCACTGGGGCTTCAGGAGCTGTGAGCATCCACCCCTAG
AGGCTGCCATGGGGTTGGAGCCACACAGCCTGCCCCTTTG
CATGCTCCCCCTAGAAGTTTGAGCAGTGGGACCTCAAAAG
AGTAAGTAGCATCCCCATCACATGACCTACCAAGGGGATA
AGGAACTTTTCTCATTTCATTATTATATAGAAATATTATT
TGAATTATGCAATATGTTATATTACAAATATACATAAAAG
GCATTTCATTAAAATATTTTTGAGTCCATATAACATATAT
GATCTTCCAAAATTTTTATGAAAATAAAATGTCCTGTTTA
TACAAAATCTTCATAATGGTGTTCCTATTTCTGTGAAATA
ATTATTTGGTTTCTCAATGCTAAGGACTCTAATAATTTTT
CCGTGTTGATGGCTGTTGACTGATCAAGATTGACTGGTTG
TTGAAGGGTGGTGTGGCTGTGGCAATTTCTTAAAATAAGA
CAACAATGAAATTTGCCATAATCTTGATAGACTTTTCCTT
TCATGAACAATTTTATTTGTAAGAGAACTTCTTTCAAAAT
TGGAGTCTATCTTTTCAAACTACTGGACCTTTATTAATAA
ACTTGATGTATTATTCTAAATTTATTTGTTGTCATTTCAA
CAACATTAATGGCAACTTCAGCTGAAATAGGTTCTTTTTC
AAGAAATCACTTTATTTTTTTCATTCACAAGAAGAAGCCT
TTTCTCATCTGATGAGGTTTTATCATGAGATTGACACAAT
CCAGTTACTTATTCAGGCTTCACTTCTCATTCTATTTCTC
TTGTTATTTCCACCACATTGGCGATTACTGTCTTCACTGA
AGTTTTAAACCCCTCAAAGCGATCCATGAGGACTGGAATC
AACTTGTTCCAAACTCTTTTTAATATTGATATTTTCACCT
TATCTAATGAATCACAAATGTTCTTAATGAGATCTAGAAT
GGTGAATCTTTTCAAGATTTTCAATTAACACAAATCTATC
AGAGAAATAACTATCTACGGCAGCTACAACCTTATAAATA
TATTTCCTAAATAATAAGACAAAAAAGTCAAAATTACTTC
TTGATCTGTGGGCTATATAGAGGATCTTCTGTTAGGAGGC
ATGAAAATAGCATTAGTCTCCACGTTCATCAGAGCTCTTG
GATGACTGGGTGCACAAAATACTGTTAATGAACAATAATC
TTTTGAAAGGAATATTCTTTTCTAAGGAATAGGTTTCAAA
AGTGGGCTTAAAATGTTCAGTAAACAGCACTGTAAATAGG
TATACTGTTAACCAGTCTTTGCTTTTCCATTTTCAGAGCA
CAGGAAGAATAGATTCAGCATAATTCTTAAGGGCCCTAGG
CTTTTTGCTATGGTAAATGAACATTGGCATCAACTTAGTC
ATCAGCTACATTAGCCCCTACCAATAAAGCGCACCTGTCC
TTTGAATCTCTGAAGCCAAGAATTCACTTCTTTCAAGCTA
TGAAAGTCATATTCTTCCAATAGAAGATGTCATATTCTTC
CAATAGAAGGCTGTTTTGTCTACATTGAAAATCTATTGTT
TTATTGTAACCCTCTTCATCAGTGATCTAAGCTAGATCTT
CTGGCTAACGAGCTGAAGTTTCGCCATCAGCACTTACTGC
TTCACCTTGCATGCTTATATTATCTATCTTGTTCCTTTCC
TTAAACCTCATGAACCAGCCTCTGCTAGTTTTCAACTTTT
CTTCTATAGCTTCCTTACCACTCCCAGAGCTCATAAAATT
AAAGAGAGTTAGGGCCTTGAGCTGGGTTAGGCTTTGGCTT
AAGGGAATGTGGGGGCTGGTTCTTCTATCCAGACAACTCA
AAAGTTTGCCATGTTACAATTAGGCAGTATCCTTCTCCTA
TTATTCGCTTGTTCATTAGACTAGCACTTTTAATTCCCTT
CAAGAACTTTCCCTTTGCATTCACACTGTAGCTAACTGTT
TAGCACAAGATGCTTAATTTTTGGCCTACTTTGGTTTTTG
ACATGCCTTCCTCAGTAAACTGAATAATTTCTAGATTTAA
ATCGAGAGACAGGAGGATCTTCTCTTCACTTGAACACTTA
GAGGTCCTTGTAGGGTTATTAATTTGCCTAATTTTAATAT
TGTTGTGTCTCAGGGAAGAGGAAGGCCCAAAGGGAAGGAA
TATAAGATATGGAAATGATTGATTAGTGGAGCACTGAGAA
CACACATTTGTTGATTAAGTTTGTCATCTAATGTGGGCAT
GATTTGTAGCATCTCAAAACATTTACAATAGTAACATCAA
AGGTCACTGATCAGCGATCACCAAAACAAATATAGTAATA
ATGGCAGTTTGAAATATTGTGAGAATTACAAAAATGAGGC
AAAAAGACACAAAGTGAGCCTATGCTATTGAAAAAAAAAA
ATGACACCAATAGACTTTCCACCAACCTTCAATTTGTAAA
ATGGCAGTATCTGTGAAGCACAATAAAATGATATATGCCT
ATACACTGGAAGAATTCACTTATCCTAATTCTCTTCTTGA
TTTTTTCCTGTCCTATGCTACTCAACTTAGATTACCAGAT
ATGATAAGGTAATGTGATGAGCAAATGTAATGACACAATT
ATTTAATGAGTAATCCATCGTCTACTTCTATTAGTTGAGC
TAGTATTTAATAGAGCAGTTACTATACATTAAGTACCAGA
TCTTATTTAATCTGTCCTTCTAAAAGAAGCAGTTTTAGAG
TAACCATTGTTGTAAACTGAATTAAGACAGTGAAATTAAC
ACAACCTTGAAGCCACTTTTGGTTTAGAGTATAGTCATCA
AAAGTTTTGGCCCCATTAACATGTTACACATATCCAGCCA
TTTATTAAATGTGCATGCCTTAGTAAGGACACACATTACA
GTTCATTCAGCTTCTCTTGGCTCCTTGTCTTGCTAGGTAA
TCCAATCAAATTTTGACCAAAATGTTTGCTTAAAGAAGAT
GCAATCATACTCTAGGGGCAGGGTTTTACAATCTTATTTT
TAGACAAATAACCCACTCCAACTTTCTCTCTCCCCATAAT
GGAACACAAGACCATTTAAAGATTAAACTTGGATTTCCTT
GCTAAAGAGTACAAACTACAGGGCTTACCTCGTATAATAA
AGTATAAGGAATAATGTTAAAATATTCTAGTCAATCAATT
TTCTTAAATATTGCTTATTTTACCCATAAAATATCATTTT
AAATCCTTCAATATACAAATCAAGAAGTTACTAAATTTAC
CAACAAAAATCTAAATTTTAATATTTATATGTCTTATGTT
AAATAGAATGTCCTCAAATGTTGATTGCTAATAAAGATAG
CTGAGCTGCTTCAATAACTGCCTTTGGAGAGGCCCTATAA
TTAAAGACTATCTGAATATATCTGAGGAATGAAATTCTAA
CCAGAACAAATAACGTTCCTTAGAATAAGTTCTCAAGACA
ATTAAAATACACATTGGTATCACATTATAATACCCATCAT
AGCACCTATCTTAGAGATGAGAAGAGAGATACAGAGAAGT
TTAGTAACTAGCTTACTGTCGCAAGTCTAATAAATACAAG
AACCATGAATTAGGCCTACAGCTCCTCGACTCAAGCTTGT
ACCAACTCCACTCAATCAGAGTGCCTTGTAGCAGCATAAT
CCAACTCATTCAAAAGTATGAAGCTTTTGAAAAATACAAA
CTTCTTTTATTGGCAGGCTTTTGCAGAAATATATTTCTTC
TCTTTAACAACAAACTTAAAAGTAGACCACTAAACAAATT
TTTAGTAAAACTTAGAAACTATAGACCATATATCTGCCTT
CTGCAATTTTCCTTTTATACTCAGCTGAGTGTCAGTTATG
GTTAAATTCCATCTTTAGAACCTGATAAAATTACAATTTA
ATACTTTGACAGCCAGGAAAAAAAAAAGAAAGAAAGAATT
GAATTTCAAACCTTTCATGCAAAATAAACTGGAAACATTT
TCTAAGTTCCAGGACACTAAATATATTTACAGGATTATCA
TATTTATAGTTTAAATTCCAAAAGATTATAGGGACAAAGT
GATCTATAACAGTAGCTTCTCCCAAGAAAGAGATAATACC
TACATTTATAATACAGATAAGTTAACTAGGGAGAGGGTGT
ACAGGCATATTCTGGGGGAAGTAAAAGAAAAAACAATTTT
TGTTTTAATGTTAGAAGATAATATTAAATCTAGGTCATGT
ATCTAGAGTCAATTGCCTGTAACATAAACACAAATTTATG
GTATCTCTCTCTCAGCGATAAAATGGGACATTATGTTCCC
CACAACCTTGTCAAAAATATCTGCTTTTTGTTAGACTGAC
ACCTATCTTAGGGAAAAGCTCTTGTAATACTAGCGTTTTA
GAGAAAAATTTACAAGTTGTATCTCGTAGATGGAAAAGGC
ATTCTTCTGCCCTGACATCAGGTCTATATTCACACATCTA
TATTTAGATCATTGATATATGAATTAGAGCCCATTGTGTG
TCTCACACTCCATGGAATCCTTTTGTATTATTGTGCTCTC
TGCATCATTTTCTTAAAACCTGAGGTGAGAAAGTAACACA
TTTTGTTCTGACCCTACCTCTCCATATCCTGGGATAGAAA
ATGCCACATAATTCTAGCAATATTCACTAAAGTAACTTGG
ATCTTCCTACTCACTTTATCTTCAACATCCGTTTATCCAT
AATACACATTTGTTAGTTACAGATGTCAGAATACAACAAT
CCAAATGCATTTATATATAGTAAATATAAGGTTAAAATTT
TTGCTCACATAACTAAAAAGTCCAGTGATATGGTTTGGCT
GTTTCCCCACCAAAATCTCAACTTGAATTGTATCTCCCAG
AATTCCCAAGTGTTGTGGGAGGGACCCAGTAGGAGGTAAT
TGAACCATGGGGGCCGGTCCTTCTCATGCTATTCTCGTGC
TTGTGAATAAGTCTCATGAGAGCTGATGGGTTTATCAGGG
GTTTCTGCTTTTGCTTCTTCCTCATTTTCTCTTGCTTCTG
CCATGTAAGAAGTGTCTTTTACCTCTCGGCATGATTCTGA
GGCCTCCTTAGCCATGTGGATCTGTACGTCCAATTAAACG
TCTTTTTCTTTCCAATATCATGTATATCTTTATCAGAAGC
ATGAAAACAGACTAATATAGTAAATTGGTGCCAGTAAGGA
GGGGCATTGCTGAAAAGACACCTGAAGATGTGGAAGCAAC
TTTGCAACTGAGTAACAGGCAGAGATTGGAACAGTTTTGA
GGGCTCAGAAGAAGACAGGAAAATGTGGGAAAGTTTGGAA
TTTCCTAGAGACTTGTTGAATAGCTTTGCCCAAAATGCCG
ATAGTGATATGGAAAATAAGATCCAGGCTGAGGTGGTCTC
AGGTGAATATGAGGAATTTGTTGGGAACTGGAGCAAAGGT
GACTCTGGTTATGTTTTAGCAAAGAGAATTGTGGCATTTT
ATCCCTGCCCTGGAGATTTGTGGAACTTTGAACTTGAGAA
AGATGATTTAGAGTATCTAGTGAAAGAAATTTCTAGGCAG
CAAAGCACTGAAGAGGTGACTTGGGTGTTGTTAGAGGCAT
TCAGTTTTAAAAGGGAAACAAAGCATAAACTTTCAGACAA
CTTACAACCTGACTATGCTATAGAAAAGAAAAATCCATTT
TCTGGGGAGAAATTCAAGCTGGCTGCAGAAATATTATAAG
TAGCAAAGAACCTAATGTTAATCCCTAAGACTATAGGGAA
AATGTCTCCAGAGCATGTCAGAGGTTCTCACAGCAGCCCC
TCCGTCATAGGCCCAGAGGCCCAGGAGGAAAAAGTGGTTT
CATGGGCTGGGCCCAGGGTCCCTGTGCTGTGTGCAGCCTA
CGGACTCGCTGCCCTGTGTCCCAGCTGCTCCAGCTGTGGC
TGAAAGGGGCCAACAGGGAACCCGGACTGTGGCTTCAGAG
GGTGCAAGCCCCAAGTCTTGGCAGCTTCCATGTGTTGTGG
AGCCTACGGGTGCAGAGAAGTCAAGAATTGAGGTTTGGGA
ACCTCTGCCTAGATTTCAGAAGATTTATGGAAATGCCTGG
ATGCTCAGGCAAAAGTTTGATGCAGGGGTGGAGTCCTCAT
AGAGAACCTCTACTAGGGCAACATGGAAGGGAAATGCAGG
GTCGGAGCTCCCACACAGAGTTCCTACTGGGGCACCACCT
AGTGGAGCTGTGAAAAGAGGGCCACCATCCTCCTGACCCC
AGAATGGTAGATCCACCAACACTGTGAGCCTGGAAAAGCT
GCAGACACTCAAGGCCAGCTGGTGAAAACAGCTGGGAGGA
AGGCTGTACAAAGCCACAGGGGTGGAGCTGCCCAAGACCA
TGGGAACCCACTTCTTAGATCAGCGTGACCTGGAGGTGAG
ATCTGGAGTCAAAGGAGATCATTTTGGAGCTTTAAGATTT
GACTGCCCTGCTGGATTTCAGACTTTCATGGGCCCTGCAG
TCCCTTTGTTTTGGCCAATTTCTCCCGTTTGGAACGGCTG
TATTTACCCAATACCTGTACTGCCATTGTATTTAGGAAAT
AACTAACTTGCTTTCCATTTTACAGATTCAAAGGCTACAG
GGACTCAGCTTGTCTTAGATGAGACTTTGGACTGTGGACT
TTTGGGTTAATGCTGAAATGAGTTAAGACTTTGGGGGACT
GTTGAGACGATATGATTGGTTTTGAAATGTGAGGCCATGA
AATATGGAGGAGCCAGGTTGAAATTATATGGATTGGCTGA
GTCTGCACCCAAATTTCAACCTCAGTTTTATCTCCCAGTA
TTCCCATGTGTTGTGGGAGGGACACAGCAGGAGGTAATTG
AATCATGGGTACTATTTTTTCCTGTGCTATTCCTGTGATA
ATAAATAAGTCTCATGAGATCTGATGTGTTTATCAGGGGT
TTCCACTTTTGCTTCATCCCCATTTTCTCTTGCTGTCACC
ATGTAAGAAGTACATTTTACCTCCCACCATGATTCTGAGG
CCTTCCCAGCCATGTGGAACTGAAAATCCAATTAAACCTC
TTTTTCTTCCCAGTCTCAGATATGTCTTTATCAGCAGGGT
GAAAAAGGACTCATACAACCAGGAATCATAATCTTTCAGG
CATCCAGGATTTAAAGTCTAAAATTTTATCACCAGGAATA
GGTTTATCTATTATAATCCAATAATTCTTTTTTAATCGCT
TTCAGGCTGTATAACCAAAAACCAAGGTGAAAAAAATAAA
AATGTAAATTATGACCAAGCTTCAAAATAGCTGTGGTTAA
TATGTTCAAGAAAATAAAAGAGAAGAATTATGGAAATCAA
GGTATAGAAAATTTTTTAAAAGATTAGACTCTAGAAAACA
TGATAAAGTTGATATTCCAGGATTGAAAAATAAAATACCT
GCTATGAATACCTCAGTAGATGGTTTCAAAAGTGTATTAG
ATACAACAGAAAAGATTACTGAGCTTAAAGATAGTCAATA
TCCAATATCAAAATAAAGCAGAGAGAATTAAGAGAAAGAC
AACACAGAGAGAAGTATCTGAGTCATGTGAGCACAAAGGA
TTATGTAACATATGTTTAACTAGAATTCCAGAATTAGAGA
AGACAAAGAATGGAACACAAACAATAACTTAACACTTAAC
CAGCAAAAACATTTAAAAATCCTTAAAAGACACCAAATTT
TCAATAAGCTGAGAGAATCACATGCAGTGGAAATACAATA
ACAAGGCAAAAAATACCAATTTAAAATACCAGTTTAAAAA
TTCCACCATGACCCATTTTAATCAAATTATTATTATTATT
ATTATTATTATTTTTTTTTTTTTTTTTTTTTTTTTTTTTT
TAGACGGAGTGTAGCTCTGTAGCCCAGGCTGGAGTGCAGT
GGCCGGATCTCAGCTCACTGCAAGCTCCGCCTCCCGGGTT
TACGCCATTCTCCTGCCTCAGCCTCCCGAGTAGCTGGGAC
TACAGGCGGCCCGCCACCTGCATGACTAGTTTTTTGTATT
TTTTTTTAGTAGAGACGGGGTTTCACCGTGTTAGCCAGGA
TGGTCTCGATCTCCTGACCTCGTGATCCGCCCGTCTCGGC
CTCCCAAAGTGCTGGGATTACAGGCTTGAGCCACCGCGCC
CGGCCCTAATCAAATTATAATAGCAATATTAATAATAATA
ATAATGCCAAAAACGGCAAGAGGAAAGAAGCATAGTACCT
TCAAAGCAGCAAAAGAAGACAGCTGACTTTTCAACAAAAA
TGACAATGGTCTAAAAACAACTGAAAAACATTTAAAAGAT
GCTGAAATGTAAAAATAGAAATAAAGAAAAAGTCTTTTCT
AGAATTCTGAATCAAGCAAAAATGTCATTGAGTACTGAGA
CTGAATAGACATTTTCAGAAAAAACGACAACTTATTTTAT
TTTATTTTAACCTACAGAATCTGCACTGGAAAGATACTAA
AGCAAGCTCTTCAAGAACAGTAAAAGTAGTCAATGTGAGT
ACAAGAGAAACACAGGAATAAACCTTAGCATATTTTCCCG
AGCATTAATGGGTTGACAGCGAAGATGAATCACCTATCTC
TAACATTATACTATCAAAACCTGAGATCAGAAGTTCCATG
TAAAAATGTATTACCTGGGTGCGGTGGCTCAAACCTATAA
TCCCAGCACTATGGGAAGCTGAGGCAGGCAGATAACCCGA
GGTCAGGAGTTCGAGGCCAGCCTGGCCAACATGGTGGCAC
CCCATCTTTACTAAAAATACAAAAATTAGCTGGGTGTGGT
GACATGCTCCTGTAGTCCCAGCTACTCTATTCGGGAGACT
GATTTAGGAGAATCTCTTGAAATTGGGAGGTGGAGGTTGC
AGTGAGCCAAGATCACACCACTGGCCTCTAGTCTGGGCAA
CAGAGGGAGACTCCATCTCAAAAAAAAAAAAAAAAAATTA
CCAGAACATTCCAGTACTTGGATAAAATATGTTTGTTTGA
TTACTTGCTCTCTTTAAAATTTCATATTATTTATTCCTTA
TATTATTGTTAAAAATCAGAAAGTGACTTTCACAGTATTT
CTGTGAGGCCAGACATCATCCTTACACATAGGTGAAAAAA
TAAGGTAAAAAATTAGTAAGAAAATTGTCATTGGTGTATA
CAAAGTTAGTACTGGTGTGATAAGACTTAACATGTCCCTA
TTTTCCCTTATTTCACTGATAATGGAATAACTGATTGCTA
CATATAACCAAATTGTGTCCTTGTGATGTCAGTAAGTGTA
ATATTTTGTGTGTAGTTTTCATATAAATATATGTTCATCT
TCCCAATTCATTTCACACTGATATTACACTAGACTATAAC
CACAATATTAGAGAGTTATTTGAAAGTTTGCTGTGTCTAT
AAAGAAAGAAAGAAGAATCAAGATCGAAACACAGAAGTAC
TGATTCCTTGCAAAGAAATCATTTTGTCCTCTCTCAAAAT
AGGAGAATATAAAGTAAAATAGGAATAAGCTGAGTGAATT
ATTACTTGGATTAAGTGCCTGAGATACTCCAAATTATCTC
CCATGTTGTGATAATATATCTCTACACCTATAACTTCATT
ATCTCCACCCTCTGATTCCATAGTTATGCCTGAATTGCTC
CAAAGAACATTACAGTTTATGTCAATACCAGAAGAATTCC
AAACGTAATTTGGCAAAAGAAGATAGAACATCTTCATTCA
GGAAATTGTTCTTCTTAATTGCTGTTTCATTTTGTGTGTA
ATATCTTCTTCTGAAAAAATAATATGCATTCCTTTGTAGG
AACATGCAAACCATCAAGGCTAATGAAGTCCCAAGTTTTT
TAATTTCCTGAAGATGATAAAGTAAAAGTTATTTCTTGTT
ACATGTAGTTGTGAATATATGTTACAAATCTGTTTCAGGG
CTTTAAAAAATATTTTAGCACTAAATTAAAATGTGTTAAG
TAGAGAATGAATTTTATCCTTATTAAACGGGGAATGTACC
ATTTCAAGATAAGAGACCAGAGATATTGATATTTTAACTA
CTGGGAACTTTTTACAGTGACTAGTAGCATGAAAGATAAG
TATCTAACTAATAGAACATAGTGGAAACCTATGAACTCTG
AGTTTGACTGTGTATGTTTGTTTGTTGTTTGAGATCGAGT
TCAGTGGCACTATCGTGGCTCACTGCAACCTCCGCCTCCC
AGGTTCAAGCGATTCTCCTGCTTCAGCCTCCAGAGTAGCT
GGGATTAACCTCAGGTGCTCTACCCACCTCAGCCTCCCAA
AGTGCGGAAATTACAGGCATGAGCCACCGCACCTGGCTGA
GTTTTGACACTTTAGCACTAAAACAGGAGAAGTTGTACAT
GTATAAATGAATCTTGCCAAGGATGGAGAGAATTGCAGGA
AGCAAACATGCAGACAACTAAGTTATTTTTCACATTTATT
CGATATGTCACTTTAATTTATTTCACTTCTTTGCCAGTCA
CTGCTAACTTTGATCTCAGCCTACTTGATTCAGATTTTAC
GCTTTCATGTTGCTCAAATTTGGTGACTCTATTTTTCCTC
TAGCAGTTTTCCCGGATCAGCACATAGACACAACCCTTAC
CATTCACCATCACCACACACATCAGACATGACATCGGGCT
GGAGTATTATTTTCCATTTTGCTATTTGCATATTGCTTCA
CAAACCAGACGCTACCTCAGTTATTGGGTCATGAATTTTT
TTCCAATATAAGAAGCACATTAAAAGAAAACATAAAAACT
CCTTAAATGAATAATTGACAAAACACTACACTCTATCAGG
AGATAAAAAACCTATCTGGCACTTCACTTTGGAATTTCTA
TCCCTAAGGTGACTGAGATTTTTATCACAAGTAAAAAGAT
ATGAACTCAAATATTGCCAGAATTTTTCAGATGAAATATA
AATATTTCAAGAATTAACTTATATCGGTTAACTAGAGTTG
ACAAAGTTTATAAGCCAAGGATGAAAATCATTACTTTTAA
TCTGAGCATGGTCCCATAGCAAGCAGAATCAAAGTTGTAA
TGGTAGGGAACAAGGAAACTAAAATATATTTTTAATAATT
TTGTCTATTTTCTTCTGAAACTGTAGGTAGTCTATGGAAT
CAGCAGCTTGGAGGCTGATATCATTGAGCAATGATGAACG
TCACGACTCTTCTCCTGATCCTCTGACACCCACCACTCCA
TGGGAAATTAGAGTGGCACTTCATTACTATCAGATTGCTG
AGGTAACCTAAGATTTCCCCCTTGTTTCCACTGGCATTGC
AATGGGGAAAGGCTTGTTAGCAACCAGTGGAGATGAAAAC
CCTGGATCTCTTTTTGGTCTCCTCTGACATCAGAGTTGGA
TGTCTTGGTATAGCCTGGTAAGGGTGAAAGTCCAGGCTCA
CCACCTGGGCTTCGCCAGCATGAATGGAGATGGGCTCATA
GTTTCTGCTGTGGAGTTTTGCTAGAGTAGACCTGTTATTG
TCTAAAGGATTTTCTGTCTTGCTAGACTGCTCCTTCTCTA
GATAGAATGGATTTTGTTGAGACTTTATTTTGCCTGTGCC
TATTGGTATTTCTATGTTGCTGACTTCTCCCATTCCAAGA
CTGGGTTATATGAGAACAAAAGGAAACCCAGGCATCTGAC
CTCCCTGTCCTTCTTCAGGCTCCAAAGTCCTTGGCTGCTC
TGCCTACTTTTCTACATCTCTCTAAGTCCTCTTAAACTTG
TTTTATATGTAATTTGCAGGGGTTTTAGTTGTTCCTAGTG
GGAAGAATAATGAAAAGTACATACTTCAACTTCTCAGAAG
TAGAAATTCCTTGCAGTCATTTTAATTTTCTTAGAACTAA
AAAGTGCTTATTTGTGTATCAGCCAAATGGAAGGGATAGT
CTTTCCTGCCTGAAGTTATTATTTCTACTATCCTTGTTCT
ACTAGCACAGGAAAAAAAAATATTAAAAATAAAAACTCTA
TGTTATATTGACATAACTTCTCTATGTATCTACTTGGATT
AGCTAACTAGTATCATAGAAACATATGTGGCAACAAAAGT
CTAATTTTTTTTTTTTTTCCATTCACTGGCTTAGTACTTA
CTTTAAGTCTTCACTACTTATTCCCAGGGATATTTAAAGG
GGAAGTTTTTAAAATGTAAGTAGGATTAAGACATTCTCAT
GCATTGCTCTTATAATACATTTTAAAACAGAAGAAACCGC
ATCATTTTTCTCTTATGTAGATCAACAAGTATATTATTGG
TGTTGGATTAGTTAATTACAATCAAAGTAATTACTTTCAA
TGGCAAAAACCCCAATTACATTTGCACCAAATTATGCTGG
GAAAAGTGACTCTAGTATATCATGAGGGGGTAGTCTAGAG
TTCAGGAAATCTGTTTCCTTATCTGGAGTCTCATTACATA
TGGTTGTTTAATATTATATGTAAATATTCATAAAGATGTG
CATTTATGTTTCTGCCCCACTTTTGTCTAAAGGTTAGACG
TCATTAAAGAAATTACCAGAGTATAATGAAGGTGTACCTC
TGGGGAGCAGATGTGTGGTGGGCTTAAATGACAACCAGGT
AAAACAGAATGAGATAAAAAATTTGAAATCTGTTTTCAAG
TGAAAAAAGCTAAGAAAATAGTTAACTAAAGTTTCTAAAA
CCAAATGTCAAGTACGAGATGCATTGTTGTCATAATTTTC
TATACAGCTCAGCTATGCTATTTAGATAACCATCATAAAT
GCAGAATGTCGTTTGAATAAAATGATGATAACACTAACAC
GGAAAGATTAGGAGAGAAGTTCAGTGTGAAAGTAGTTGCA
AAATGCAAGAAATCCCCTTCTTTTAAACTAAGAATGTAAT
ATATAATTTCTAAAACTGAAAAATCAAAAAAATAGTGATA
TGCTGTGGAGGAAAGTTCTCAAAAAGAATTAAATGTGTTA
AGAAGAACTGAGAAAAACTATAATACCACAAAAATGCATA
ATAGTGAAGAAGAAAATGAAGTTTCTTCAGCTGTTAGTTA
GGTGGATGCAAATCTTTGGTTCTGAATGTAGAAATACACA
CAAAATCTACCAAGAGAACATTTTTGAAAGTAGTAAATTA
TGTTTAAACATCTATCTCCTTATAATATGCAAACTGGCCA
ACTGAAGTTATGTTTTTAGTTGGTAATTGAATTTTTTTTT
TTTTTTAAGACGGTGCTTCACTCTTATTGTTCAGGATGCA
GTACAGTGGTGCGATCCTGGCCCACTACAACCTCCGCCTC
CGAGGTTCAGGCAATTTACCTGCCTCTGCCTCCAGAGCAC
CTGGGACCACCGGCATGTACCACCATGCCTGAACAGTTTG
TTTGTTTGTTTTTGTATTTTTAGTAGAGACCAGGCTTCAC
CACCTTGGCCAGGCTAATCTCAAACCCCTGACCTCAGGCT
CTCCGCTAGCCTTGGCCTCCCAAAGTTCTGGGACCACAGG
CATGAGCCACCATGCCTGGCAGTAATTAATGTCTCTTAAC
TCTCATTCTAGTTTTCTAGAATCAAAATTATTAAGACTAA
GGAGTTGAGAGAAAGGTAGAAGAATCCATCCTATAGTGTT
CCAAACTGTTTTCAAAACTAACTCATTCCTTTGGTTCAAA
GAGAAAAAAGATTACCTCCTTTTAAAATCTAATATTAGTA
TGGCTGATGGAAATTAGAGCAATCTTACAAAGTATAAACC
TACAGTAGCAACCATAAAATTTATGCTGTGCTAGGAAATG
ATAGCACTATCCTTAGTGTATGATTTAGCATATAGAAGAT
ACTCCAAAAAATTTACTGGGACCAGGTATGGTGGTTCATG
CCTGCAATCCCAGCACTTCAGGAGGCCAAGCCAGGTGGAC
TATTTGACGTTAGGAGTTCAAGACCAGCCTGGCCAACACG
GTGAAACCTCGTCTCTACTAAAAATGTAAAAATTAGCCAG
GTATGGTGGTGTGAGCCTGCAATCCCAGCCACTTGGGAGA
CAGAGGCAGGAGAGTCGTCTGAACCTGAGAGGCAGAGGCT
GCAGTGAGCCAAGACCATACCACTGCACTCCCGCCTGTGG
GGCAGAGAGAGATTCTGTCTCAATAAATAAATAAATAAAA
TAAAATAAATAAATAAATAAATAAATAAATGGGTGAATGA
AAAGGGATTTTGCAAAATTAGGGATCGCAGAATATTAGAA
GTCGTCCTGTCCATCTCATTCACAGCACTCCCTCCCCTGC
AGTCCCATTGTACAGACAGGAAACTCCAACCTGTAGTACT
CACAGATGCTGCTGAGATTCATCTCCACCCACTAAATGGA
AGCAATCAATTATTTTGGAGTGTGTGTGTTTGTGTAAGTG
TGTGTGTGTGTTTCTGACTAAAAGGTATAAATGAGGAGTA
ACATTTCTACATTGTTTATTCTGTACTTTTCTTTGGAGTT
AATGCAACAACTCCTGTCACTCAGATTAGATTTAAAAGGA
AAAAGGAGAAATATGTCTAGTCAGAAAGGGGTTGCTCTTA
GGAAGTCAGACTTAAGATTGTGCATCTAAGAATACAATCC
ACTTCTCAGAGACTGGGAATGTAAAATGACCACTCAGGTT
AGAATTTCCAACTGACAGCCAGGAGGAAAACTTATTCTAA
AGTTTTGTTTTGCCCACTTTGAATTACATTTTAAGTCACT
GTTTAAACTGTTACAGGATTACTGTAAAAAGGTTCAAAGT
AATTTTTAGTCATTACCTACCCTGAAATTTGAAAGTCAAG
CCAGCAGCATGCTTTATTCTAACTACCATTAAAGCTCAAA
CTAGTTTTTTTAAACAGATTACAATATTCCTCTTAGCTTT
TCTTCTGGACACTTACACCTCTTCCTACTTTGTCTAGTAT
TTCTCCAGCACATGTACCTTTGTGTTTCTCTGCCCATGTA
CATACCTCTGAAAGTTCGACAGAAAAAGTTATAAAAAAGC
AGAGAGAACCTCAAGTATTTCTTATACAGCCAAGTTCCCT
TGAAGCCTTGAGCACTGCTACACTACATGGTTGCATTAAT
GCTTACAACTAAACTTTCGATGAATTAGACCAATGTGTTG
TATATTTTAAATGAAATTTAGGTATCTGAATCCTTCTGTT
ACAGCCAACAATAAAAAAGTTATTAAAAGTTTTGAAAAGT
ACAAAATAGTAATTATAAATTAGCAAATATCCAATTTTAA
AAGGCAGTTTTCCTTATATAGTATAAGCAACAGTAATTTG
GATATTATTCACTTTCAGCCACCATTTGCTCTAGGGCTAC
TTTACTTATGACAAGTTTTTAAGTTATTATTTTTGGAGTG
AAAATTTATATGGATACTAACAATTCTAATTTTTGTTATT
TAACAACATCTTTAATATAATGGCACAGAAAACATCTCTG
AAATTTTCAGTTAAAGCCTTTGAATTATTTATCTTTGATT
TAATATACAGCCCACATTTTGCCACATTATAAATAATGTT
TAGCTAAACTGATTCATACGTATTAATGACCATTCTAGTA
AAGGCCTACAAGTGGTGTGGGAATCAGGAAAGGCTGCCTC
TTTGGCATCTCAACTTGCTCAACTGGTATTGATTATTGCT
ATCAACTATCAGGGGTGAAAAAATCAAAATGAAGCCTTGT
CAAATTTTATAAGTACTATCTTTGATCTTTCAAACACTTG
AACATTTGTGATGACATTTAAGAAAAAATAAAGTTGACGT
TCAGGTTTTACCATTGCCATTAAAAACAAATTAGACAGGA
GACTTGGTTTACCTAGGAACAAATTTACTTGAATATTCAG
TACCTGAAATTATGTCAAACCAAAGAGCAACTTCAGTACA
TTAGTTATTTTAAATGAACAAGTTTACAAAGTTTATTTTC
ATCTTTACGTAAGGACAATTTTTTAAAAAATTGCTTTTAC
GTATTAGTGGTTATGATCCAATGTATCATGGGTGAATTTA
ACTGTAAGGTGGCTCAAATCAAATATGCAATGTTTACTTG
AATTGTATTTCTACTAGAAAGCAGATTTTGACTATGTTTA
CAAGACTGTTTAAATTAAGGATTATCAGGCATGTGAGATC
TCCTTTCAGTTATCTTTAAAGCAGATGTATATTAAGGGCT
TAGATTTAGGATCTACATATTTTGGGCATTGAATAGGCAG
TAACTTACAAACAAGTTTTGCTTACCTTTTGTTCTAGGGG
CTAGCACTGCTATCAGTGGAAAGTAATTTTAACTAATCTG
TTATTAAGAAATTCATATTTTGCATTTCAGTCAAAATAAA
GACCTTGTCTAATAGTCTGTTAGAAACAGATAATATGTGT
CTGAAATCCATATGTTTCATATGATCTAAACTGTATTTTC
TGATTTAAATTAAAAATGTAGTATAGATTCAAAAAGGTTC
ATATTTTTATGGCTTCATTCTATATTATTTTGTTGGGTTA
CATAAAGAAGCAAGGAATTGTACTTGTATTAAAAGATGAA
GAAAGCTATTAGGTATATCTCTACATGAATGCAAATGAGT
CTATGCCTGTTTAAAAGAAAAGATGAATACAATTTTAAAG
TGAGCTTTATTATGCTTTTATATAAAAAATTTTGAAGTAC
AATTTAGTTTGGTTATGTTTACCGAGCAAGTACCATAACC
CTTGTATTTGTTCTCATTTGTATAATCCTAGCCCATGACT
TAATGTTGACACTTTGCTTTGTCTTTTGGATGGCTAACCT
ACATCAACATGTACACAGAACATTTTAAAACTTTTTTTTT
CAAAAATCATAATGAACTACTTTATTAATAAATAAATAAA
GATAAAAATGTATTAAAAAGGATACTATGTAAAGAGCAGG
AATTTATATTCAAGAATGATTAGACAGTGAACTGCTACTT
TTTAGCCTAGCAGTAGTTATTAATCTCTAAATGATCTGTA
TATATTACCCTTTTAAATAAATAGGAATCTATAAGACATA
TATCTACAGAGAAGTCTAGTTGAATTATAAATTTAAAGTA
ATGCTTCAATCTATAATTTATTATGATTTTCAAAAACACT
CTTCATGTTAAAATATTGTCATATTTGTTCCATCACAGCT
GTTAGCCTGAGTATGAGCTTTTTAACAGTCTAGGGCAAAG
ATGTGCATGTACTGTAAAAGTCAGTGAATATAGATGTTTA
TTTCACTGGATTTGAGCTTTTTGAGAAAACAAAACTTACA
TAATGCTTGTTTAAAAAAGATAAGTAGCATTTTAAATTGT
GACCATAATTTTGCTGTCCCCAAGTAGTGTTAGAAGCGTG
GCTAAAATCTGTATGGATTTTTCAGACATGTTTTCATGTA
GAAACATATAAATTGTATATTGTGTGTATTTATTTATAGA
TATCTGATAACATGAGTTTTTCAGGATGCCAGAAGTTATG
ATGAAATAGTTATTTCTGGAAGGTAGATTCTTTTACTTTG
GTTTTGATGAATTGATAAGTATCTGTTACATATTGGAAAT
TGCATATATGTGCAATAATGTCTGAAAGGTACAAGATATT
TTTATTACAAATATGCATATGTATTTAATGTACACATTCA
ATACTAAATGTATACACAAATCCTTTGCTAAATAACTCAT
GCCTCAAGATAAAAGTTAAGTTATATTATTCTTAATTCAA
AGCCTACATTTGGTTAGAAGGAAAGCAGTAAGGCAGGATT
GGCTTTAAGAAATACTGTGGCTGTTAAAATAAATAACTTA
GAAAGAAGTTTCAAGTAGCTTCATATAGGCTCTTGAGCCA
GTTTGCTAAATATAGACACTTAATTCTGTTGCCCCTGCTA
AAGGGCAATCCAGGGATAGCTAGGGGATTGTTTAAAAAAT
ACTGCTTCCATACAGTCAAAATTATCTAGTTAATTTTCAC
TTATAGAGGAGCAGATTTTATATGTATATATGTGTGTATC
CATAGATAGATACGGATATGGATATAGATATGGTATCACT
GCTATTTGTTCATTCTGTTTACTGTTTCTCAAATTGCTGA
AATTGGACCATTGTATGAGACAAAAACAAAAACAAAACAC
AACACAACAGAAAAGATGAATAGGGCATGACTTCACCTGA
CCTCAAGGAATTCACAAATTTAGGAGGGCAGAAAGACAAA
TAGATGCCCCAAACCACTGTATAGCTTTAATAAGATGAAT
TAAAAACATACTGTGAATGTAACAAAAAGAAGTGATTTAA
TACCAAATAATAGACCTGGTGAATTATTAAAACTGAAAAA
AGTGGTCTGAAAAAGTAAAGATAGCCTTGATTTTTAAAGG
AAGAACTTTTTTTTTCTGGAAACTTTGAAAGAATAGAAAC
ACATCAGGCATATGAGCACTCCAGGGGAATGCATGAGCAT
AGTCCTGTGGTAGAGGGTTTTGTCTGTGTGTGTTTGTAGG
AGCAGAAGTAGAAAGTCACAGCTTACTATTAATATTCTTG
TCCATAGAGCTCAGTAATTAGGAAGTGGCAGAAACCAAAG
CTGAAAATGATATAGGGGCCAGTTTACAGATGTTCCTGAA
TTCATGGCTACTTTTTATTTTATCCTGTGAACACCTGCAG
GGAGCACAGTTCTGGCAGCAATAGAGAAGCTAATTTTGAG
CACCACAAAACAAGTACAGAGAACAATAGACAAGAGCTAT
ATCAAGAGCAATAGTAATAAGAATGGAGAAGACAGGGGCA
ATTTGAGAAAGCTCTGAAGGACTATAGTTAATAAGATATG
GGAACTAAAAGAGAATAAGAGAGTACAAGATAACTTTCAG
GTGACTGATTGGATCAGTCACCCAAAACAGACAATAATAA
TAATAAAATGTTTAAAATTTGGAAATTGCAAGTTCAATTC
TGAACATATTAAGTTTTCTGGAAGAGGGTTTCAGCAGCCA
GTTGCAACTCAGGAAAATGGTATAAGCTACAGGTATATAT
ATTTAGATGAGTTTATGAGTAAAAGCATATGCTAGATATG
TTAAACCTATAAAAAGTGGATAAACTTTCACACTGGGCAG
ATCCTAGAGAAATAAGCACTTTTTGGAAGATAGGACATAC
CCTTTTAATAAGAGTGAATAATCAGAAAACATATGAGTAG
AATTAGAAGATGAAATGTTGCAGAGAGCAAGGGAAATTTT
TAAGTAGAATGGCACGATCAAAATGTCTCATGAAACAGAA
AGGTACATTAATGCAGGAGTGGAAAATTGTTTATTTAACA
ATTAGAAGCTCAATATTAGCATAAGTGAGAGCTGTTTAAA
CAAGGGTGTGAGGGGAGAAGGCAGGTTACATGTTATCCCT
AGAAAACTGTACATGCCTCCTATTGAAATTTAGTGTCCAC
TTTATATTTGCCTTATTTATAACATTTAGAGTCCTCAATT
TGCTCTTGACTATTGACATATTCTATCTATTACAGTAAAT
ATGACCTCCTCTTTTTCTTTATAGGAAATAATAGGTTATA
CTAGACATTAACAACTGTGAGAGGTCTGAGTTTTTACCAT
CCTGTAAGCTAGCAAGTTAGTCTGCCTCAATTATTTGGAA
AATTGAAGAATATATATCACTGGTCAGAAAAAAAGGACTG
TATTATTCTCACAGCAAGAGACACGGTCAGTCTCTTTAGA
GAGTTTCCCCAAGCCTCAGTAAGATGCATGACAGGAAAAG
ACGCACAACCTTAGGGGCCCACATATTTTATAATGGGTGG
TAAGCCTGCCTGACCCTAGCTCCAGGGGAGACATTATATT
TATAACATGGGATAGTAAACACACTCATCCTTTGTTTTGA
AGAGAGACGCTATCTCTGTATGTCAAGGCTGCTTGTTATA
AAATCATCCTTAGAAAGATAGTCTGGAACAAAGGCAGCAA
GTATCTCTGTTCACAAGTTTGGAGATATAACCGACCATGA
AGAATTTTTGTTCAACAATATCTACTTCTTGTATCTACAC
TGTCTTGTTTTTTGGTGAATTTTTCCATAACTATGTCACT
TCATTGACCTCTCAACTTAATCTGACCAACAAAATCTTGA
AACAAATCCATTTATGTTTCCTTGTACAGTATATAATTAA
GACTACTATCAATAGAATTTCAAGGAGCAACAGAAAGTCA
TTCTGTTGCCTATTGACCTCACTTGTGCCTCCAGGTTCCT
GAATACAAATGTCAACTGTTGAATACATGATTTAAACCTT
TAAAATCTACCTTAGAAAGCCAGGTGGATTTCTCCAAAAG
GTCTAGTATTAACCTTTACATTAGCTTGAGGCTTCTGTTT
AGGTACTGCATGATGTATCATGATGTATTACAGACTTACA
CACTGCACATTGTCCCACAAAGAGGAAGCTTAAGGTGATT
CTATTATCCAGAACTAACTTGTTCAGTGAGTTGAGAATGA
TCTAAATGCCTCTCATGGCTGAAATGGTGTCATTGATTAT
TTCAGCTGAAGTCAGAAACAATTCAAGATTTCACAAAGCA
TTTGGTTGTCATGTTTTCTTACATTCCCTGAATATGTAAC
CATTCCTTAGTCTTTCCTTGCTTATTACAGACTTGAAACT
TTTAAAGAGTACTATTCAGTTATTTTTAGAATTTCTGTCA
ATTTTAGTTTGACAATATTTTCATACCTATATTGAAGTCA
TGCATTAATGGGTAGAATACCACAAAAGTAATGCATCTTT
CTCAGTGCATGAGGCCAAAGAGAAATTATGCTAAGTTATT
TTCTGGATAATGCAAACCTTGATCACTTAGTTGAGATGTT
GAGTGTCAGCTTTCTCCATCATATTGTTACTACTATTCTC
TTTGTAATTGCATTAGTCCGTTTTCATGCTACTGATAAAG
ACATACTCAAGACTGGGCTATTTACAAAAGAAAAAGGTTT
AATGGACTTACAGTTCTACATGGCCTGGGAGGCATCACCA
TCATGGTGAAGGGTGAAAACACATCTCACATGATGGCAGA
CAAGAGGAGAGAGCCTGTGCAGAGAAACGCCCTTTGTAAA
ACCACTGGATCTTGTGAGACTTATTCACTATCATGAGAAC
AGCATGGGAAAGACCAACCTCCATGATCAATTAACTTCCA
CCAGGTTCCTCCCACAATACATAGGAATTGTGTGACCTAC
TATTCAATATGAGATTTGGGTGGGAACACAGCCGAACCAT
ATAGGTAATTAATAAATATCTATTAGGGTGGAGATGTTTT
GAGAAGGTGCACATATTCCCTTTTTTCTCTAACTTATGCT
CACTGTTTTAATGCACAATGTTGATTCTTGCCTGCAAGAA
ATATTGCTATAGAGTTCTAATGGTGATTTTATATTCTATT
TATTCTTTATGTATTTATTAATTGGAGTTGTTTTCTAAAA
AATTGTGCATTCTCTTCATTTATATTATTCATTTATTATT
TCTACCAGTAGGGAGTCATGGATATTTATGTTTTCATCTG
GGTAATAATCTAACACTATCTATTATTAATTCTAAGGTTG
GTAAAATTATTTCGGATATGGGGGGTATTTTAGATTAGCT
CTCGTGCTCTTTTTACAGGCACCAATACTTTTTCCTTTCC
TTCTACCATTTGTTTCCCCATTGGTACTCTCCTATCCTCA
GCCATAAAATTTGATAGCACCAAACTTGCCTCCATCAGCT
ATGTGAATTAAGCTAATCAAATAATCTAACTCCTTGGTAG
TTACTTGTTCAGGGATGAGAACTTAACTCAAGTTTTTCCA
ATTCAAAGGAATGAAATGCAGAATTTCTATTTTATCTCTC
AAAAGATACCCTCTATCTTCCCTTAGAAGATATAATGTTA
ATATATGATGTGTCAGAACAGTAAATATATTTGTCTAATC
ACAAAGGAACATTTTAGTCACACTAAGTGGGGAAACAGTC
ACTCTGTTAAGCCTGATGATTGAATTGAAATATCAAAATA
CAAAACATTTATGTGTGGGACTGAGAGACCCCATGATGAT
ATCTATGTCTTCTCCAAAGTCGGTGAATGTATTTTATAGT
TGGGCCACCACATTGGAATTAATGCTTCTGTGTCATTTTT
AACTAAATCATTATTTCCTTAAATCGAGCAATATATTGAT
CCACCTGTTGAGTCACCATTCAGGTAACTAGTGACTAGAA
AGAATGCACTGACACTGGGACATGTTTTTATACTACATAT
CTTGCAGGCAATTTTTTGGCTTGGAATACCTTCCAGTTTT
AATCATTATTATATCACTGCATTACATTTCTCCCCTAGCC
ATACAATTAAATAGCAGAAATGTTTTCTGTTGTTATTTCC
CTATCCCATGATCCACTCTCATGCTATGGTTGATCGATAG
ATGACCTTTAGTGTAAACTCCAGTAGTGATGTGTTATATG
TTCCTTTTATCAAGGAGCAAAATTATATATATATATATAT
ATATATATATATACACACACACATTCACACACACACATAT
ACATACATACACACACACACACACACACACACACACACAC
AAGAACAGGTAATGGATAACAAGAGATAAACCTGAATTGA
ATCTATCTTCTGGTTTATCCTCGAGCATGTTCCGATCGCG
GTCCTCAGTTCTACTCATTGCCAGGCCTGCAGTTAATCAA
ATGAGGCAGTACGAAATAGGTGACATAAAGCATTACTCCT
CCATCTGTTTAGTCACATGGATGGCAAAAAGCTTATTACT
CTGAGGACTTAAATGATTCCTCATTCTTTGAAAGCTGATT
GACCATCATATATTGACTCATCTGCATAAAAAACTATGTT
AACTCCAGAGGCTGCACCCACTCACTCATCTCTACCCTTT
CCCATTTTATAACTTTGCGTTGCTTATTTGCATTGAAGCG
GACTGAAAAATCCCAAGTCGTCATTCTTGCTAACCTCTAG
ATTCCTATGAGGCTTAGTCATCTTGCCTTTCAGGGCTTTA
ATAAATAAGAAGGTAACCAAATGTAAAACATTATGACTCT
ATTACTGCTGTCTACACAGGTTTGCCCTGTCTTCCTCAAG
CTTTCCTGTCCTTGCGATATGGAGGATATAATAGGAAAGA
ACTGAAAATACATAAAAGCAAGACTAACATTGTCATAAAG
AGAATGAGAAGAGCAGACAAACATCTGTAAACCAAAACCT
AGCCCCTAAAAAATAATCCACAGTATGCCAGGACTTTCTA
CCCGGAAAGTCTGGGAAATTCTAGGCACCTAAAGGGTAGC
CTAAGAGAAGACAGTAGTCTTTCATACCTTTTACCAGCAG
AATTCCCCAAATACTTTACTGCCTATTCACCTCATAAAAG
AAACTACAGCAAATATCATTTTCCATTTAATTCCTCTAGA
CAACATTCACCATGCTTCTTGCAAAGTGTTTAGCTTTGAT
TCAATCTTCAGCTGCGCTGGATTCTTGACTCTGTGATGAC
CTTGAGCTCAGAGGATTTTAGGTCCTCTATCCAAGTTAAG
TGTTTGAAATAATGGTTCAATAACATCAAGATACATTTTT
AAGTTGTTCTATCTGTTTTATCTTGTAACAAAACAAAATT
TTTGACAACTTAGAGTATGAGAAACATCATAATGGCAATG
ATAGCATTTTATGTGGCTGCAAATTGAGAATAATACTAAA
TTTCACAGAACATTTTGGCATAGATTTTCATCAAATGACA
TAACTTCATTTTTTCCCACAACTAATTAGGATGACAAATA
AGATCTTTGTTTTGTAATGTAATTATGATAACCAGGAGGT
GACAGAGTGGTAGTTTTTTGTTTCTTCTAATCTCAACACA
TTTCAAACTAATGTAAGTATAGCAGCACATGTGTCCAGAA
TGATTTGACATGCTCCCTAGCTTTAATGGGTGTGAAATCT
ATTTCAGTAAAATTTCATTTAGCATAGGTTCTGACAAACC
ATGATTTTTATTCACATGTGCATATGAAAAGTATGACTCC
ATTTTCTCTATTATGATTTATAAGAAGTAGAAATAGCACT
TCAATTATTACTGCTACACTGATTCAGCATATCATTCCCA
TCAATGATGATCTGATTACAGCAGACACTTTGTATTCATA
TATATAGGAAACCACATAAATATCTTCATCAGAAGAAAAT
GATATTCTGGTTAGGTCATTTCAACTTTTTAAAATTCAAA
TAATGTTCCCCGAAAACATTATATAATAAAAACCTGAGTT
AAAGGCATTTTAAAATTAGTTTTATTACTTCTGTGTTTTA
CTTTAAACAATGGTATGAAGACATAAACAATAAACTATAC
AAAAAGCGAGATTTTTTTATTACAACAATATAGATCCTTG
GCCTTAGCAAATTTAAACATCTAAATTTCAGTGAATAGCA
CCAAATATCTGTAAGTCATCATTAGTATTTACCAGAAGAA
TGACTGTGATGAGTGCAAGAAGTGATGTTTATGAAAAAGC
AAATAGTAATGGCTAAATGTCTTTCTCTTGGTGAGGATTT
GTAGTTATTTCCATTGAATTTTATAAGGAAAGTGATGATA
AGCCCAACTTACCATCACTTGCTTTTGCACTGGAGTTGGA
AAGGTGAACTTGAATGGTGTGTCCTCACTGCTTCCTCACA
AGACATATTCTGTGATTTTTCTGTGTGCTCTGTGCTGATC
AGGCTAACAGTAAAAGACTGTGGGTGGGACAATTTCTTCT
ATTGCTTGAAATATTAAAATATTTCTTCTAAAGTTTTAGT
TAGGGTGCAAATACATTTTTTTTTAATGCAAGACTACTGT
AACTCCTCCCTATAACTTATGACTCCATATTAGACCTATC
CCACACTTCTATTCTAAAATCTTGTTGTTGTCCCCTGGTT
TCTTCATTAAAATAAAATTGGTTTATCTTTTTAAAGCTTT
TTAGGATCAGTACTTAAAATGATATTATTTAATTTTACTA
GAGTATTATTTCCTACCTTTGTACAGAGTAGTCACATCTT
ATATTCATAAAATACTCATAAAATATTTTCTTATAGTCTT
TTCCTTTAACTTGTATATTGTAACATATATTTTTCATCAA
AGAAAAAGTTAAAAATTGTATTCCTTGTAAAAGCACAATT
AGCACAAGAGACTTCCACTTTTCCAGAATGATTCTGCCTA
AGTTTATAGTTTTATTAATGCCACCACAATTTACTATTGT
TTGTTTATCCATACTTTTACCCATTTTACAAAGTGACCAA
ATGTATAAGATGTATTTATTGAGTGCTCACATATATGAAG
TACACATTGAGGAAGCAATTATAAAGAAAAACAGACAAAA
CTCCTGATTTTACAGAGATTGCAATCTGTGCAGGCATATG
TTAACCTAATAAGTGCACAAAATGTAAAATTTTATCTCTG
TCAAATGTTATAACAAAGTATGTCTGTCCTGGTGAAGTAA
TAAACTTATCATGGCTTGTTCTTTATATTGGTTTGGTCTA
ATCATTGTCTTGCCAGAGACTTATCTGAGTGAAGTTACAG
ATCACTCACGAGATGGCAGAGTGCCAAGTATAAATGCTGA
TAAAGTGTGTGCATGTAATAGGGATGGAGGGGAAATAAAT
TGGTTGTGTTTATAAATATTTAGGTCAAATTAAAGTATTA
TGATCTTTTTCCTTATTTACCTATTTGTAGGTCTATAAAT
TTCTTATGATTTTTCTGTTTATAAACAATGCTGCACAAGC
ATATACATATATAAATTATTATCAATATTTCAGATTACCT
CATTGTTATAGTTATTTAGAAAAGACTAAATTAAGAAGTA
TGGCTAATGTAATTTTTCTTGTAATATGCTGCCAATTATT
TTTCTAGAAATCTTCTACTTATTTGTACTCTGAGTTGATT
CGCCTTCTTATCTAAACATTCTGTGTGCTCGTATCCATTT
CAGATTGACCAGATTATAAAAAGCTGAACCAATGTTGAGG
TGTGTATGTGTGTATTTGTATGTGGGGTAGGTAGAGGTAG
GCTGTAACTAAATTTTTCATATAAAATGTGTATGTCATCC
CTATAACTTATTCAAGCAGTAGAGAAAAATATGATAAGAA
TGGGGAAGAAAACACCCAAAATCAATCACCTTAAACAATT
TAAAATGATATTTGGTAAAAATAATGTAGATATTGTTCAA
TTACTGCATATAAACAAATGGCATATGAATAGGCTGAGAA
TTGCCCTTATGAAAAGCATTTTAATATTCATGAACTATGA
CTTATATTTCACTTCAATTCAAAAGAAGAAAATAGAAACA
GTGAAACTGCAAACATTGCTAAGTAGATAAATATTTCTAA
ATATGAAAACTTGCTACTTTAAATGTGTTAATATAAAGGA
ATTGAAAATACATTATTATGGTTATTTATCTAATGTAGAT
TAGATAAATAAAATAATTAAAATTTAGACTGATTTTTAAT
CATATATATTAAATTGTACTTCCAAGTAAGAAAAAAAATA
TTTTCTTTAAAGAAGTTTAAGATTGCCTTTAGTATAATAA
ATAAATTGACTTTAGTATAACAACAAACATAGAGTAAATG
GTTCTATAATTTCAATAAGAAAATATTCTCTCTAGAGTTC
AACTTTTAACCTAAACATTAAATTATATATTTTTATAGTA
TTTACTAGAATTATCCCTGAATAATAAGCAAATAAAACTT
TAATACATTCCTGAAAGTGAAAATAAGAAAAATAGATAAA
TTCTTGTAATAATGCAATGAAGGCATAAATTAATCATAAA
AAATAGAGGAATAGGACAGGATAATTTTTTTTTTTTTTTT
CCCCCGAGACGGACTCTTGTCTCGCAGTGTCTCCAGGCTG
GAGTGCAGTGGCATAATCTCGGCTCACTGTAACCTCTGCC
TCCCAAGTTTAATCAATTCTCCTGCCTCAGCCTCCCAAGT
AGCTGGGACTACAGTACAGGTACGTGTCACCACACCCAGT
TAATTTCTGTACTTTTAGTAGAGACGAAGTTTCACCATGT
TGGCTAGGATGGTCTGGATCTCTTGACCTCGTGATCCACC
TGCCTCAGCCTCCCAAAGTGCTGGGATTACATGTGTGAGC
CTCTGCGCCAGGCCTAGGCCAGGATACAGTTTTACCAAGG
TCTGTAAGTTACAACTTTAGGTAAAAATCACATAATGTAA
ATTCAACCTTTTAAAGTGAACAAATAAGCGGCATTTAGTA
CAATAATATTGTACTGTTGTAGAACCAACTCTATCTAGTT
CCAAAATGTGTTTGTCACTCCAAAATAAAATCCATATTTA
TTATAAAGTTACTCCCTGTTTCCCCTTACTCTATTATCTG
GCAACTCCCAATCTGTGTTTTGTCTTTATGGATTTATCTA
TTCTGGATAGTTTGTGTAAATAGAATCATAGAAAATGTCA
TCTGTAATGTTTGGTTTGTTTCATTTAGCGTAGTAATTTT
AAGGGATATCCACATTTTAGTATGTATCACTGTCATTCCT
TTCTATGGGTGAATAATGTCCTGTTGTGTGTATGTATCAC
AATTTGTTTATCCTTTCATCCATTCATGGACATTTGTGTT
GTTTCCATTTTTGTCAGTTTTCAGTAGTGCTGCTGTGAAC
ATTCATGTACAAGATTCTGTTTGAAAATCTGTTTTCAATT
ATTTTGTGTATGTACTAGTCATGGAATTGCTGGGAACATA
GTAGTTTTTTGAGGAATCACCAAATTATTTTCCACAGACG
CTGACCTATTTTACATTCCCACTAACAATTATCAGCATTC
CAATGTCTTCTCCACATTCCTGCCTAGACTTGGTAGTTTC
CAGTGGGTGGGAAATGGTATTTCACTGTACTTTTGGTTTG
CAGTTCCCTAATGACTAATGATGCAGAGCATCTTTTCATG
AGTTTATTGAACATTTCTATATCTTTAAAGATGTATCTGT
CCAAGTCTTTACCTATTTTTAACTTGGCTTGTCATTTTGT
TGTTGATAAGTGTCCTTTTTAAGTTCTGAATACTAGACCA
CGGTCAGGTATACAATTTCCAATATTTTCTCACATTCTGT
AGGTTGTCTTTTCATTTCCTTAATAATGTCTATTGAGGCA
TATTTTTCTAATTTTGATAAATTCTAATTTATCTATTGTT
TTCCTTTGTTATTCATGCTTTTGATGCCCTTTGTAAGAAT
CCATTGTCAAACCAAGATCAAAAGGATTTTCTGTTTTCTT
CTGAGAATTTTATCATGTTTACAATTATATTTAGGTTGTT
GATTAATTGAGTTGATTTTTTATATACTGTGCAAGATAAG
GGTCTTCTTCTAGTCTTTGCAGATTGGCTTTGGGCCAAGA
CATGTCTCCAACACCTAACAGTGGTTACACTGAGCCTAGA
GGTCAGTCAGTGGTGAAAACTCAAGTCTTCTCAAGTCTTA
TCTGTGCATGTGACTTGTCCTAGTTATATGTGCTATCTTT
CTAAATTTCCCTATACTCGTAGCTGTATTTGATGGCCCAA
ATTCCTGGAAGGTATTTTATGCAGCTTTTGCTCCCGGAAT
TTACGCATTCTATCATACACTTTGACTGTATGTTTTGAAA
ACTTGCATAACAAAAAAGACTTTCTAGAAAAATGTAAATT
ACTTTAAGAAATGACACTAAAAGAGATAGAAAATGTAGGC
AAATAATTCTCATGTAAAATAGTAATTCAACTAATTTACC
AATCTGAAGAACTATTTATAGAAGGAATCACAAAGACAGA
TTGCATCAATTCTAATTTCTCGATTGTAGAATTTAATGGA
AATAAGAAAGCCGGGCTGAGCGTGGTGACTCATGTCTGTA
ATCCCAGCACTTTGGGAGGCCAAGGCTGGTGGATCCCCTG
AGGTCAGGAATTTGAGATCTGTCAGACCAACATGGTGAAA
CCCAGTCTCTACTAAAATTACAAAGTTAGCTGGGCATGGT
GGTGTATGCCTGTAATCCCACCTACTTGGGAGACTGAGAC
TGGACAATTGCTTAAAACCAGGAGGTGGAGGTTGCAGTGA
ACTGAGATTGCACCATTGCACTACAGCCTGGGCCACAAGA
GCAAAACTCCATCTCAAACAAAAAAGAAAGAAAGAAAAGG
AAAAAGTCATCATAGATATGAAACCAATGCCACAATATTG
ATTCCCTAATTCAAGTAAGGAGTACAAAATAAGGGCATCC
ACATACCAATTCACTTTAGCTATCAATACAAAAATATAAA
TTACATCACAGAAAATAGATTCATTCCAGTTATATTAAGC
AAGATTAATATAACAATAAGTAGCATTCAAACATATTTTA
TATTCATATACATGATTGAATATATTAATAGGTCAAAAAA
AAGGCCCTTTAGCAAATACCAGAGAAAGAGAAACAGCCTT
TAATAAAGTTCAGCATCGACTACTTGCAAATAGTTTTACA
AAGAATATTAGGTTTATATGTGTGTGTACTTATATGTATA
CATGCACACACACATACATATGTAAAAATTTATATGTGTG
AGTACTTTTATATATGCATATTTATAATCGAATTATGTAT
ATTACATATAATCAAACTAAAGGTTTTATTCAAATAATAA
GCAATAAAATTGAACACAAATTACTTCCAAAACTTTAACT
ACAATAGTGTGACATGTACATACATAGGTACATATTTAAA
GTATATTTATATAAGATGCATATATGCTATTATATAATCC
TATCTATTCTCATGAAAAGTTATAACAAAATGGTAATAGA
ATTATTCCTTCTTGTTAAATTCATGTAATAGTAGAAACAG
CTAAAATTTATGTCAGTTGGTTAAAAATTAATATACAAAA
CCCAATAGGTTACTTATATACATGTTACAATGAAAACAAA
GCTTAGAAATGTACTTAAAATAAATATGCAGATAGCTCCT
CTATGAGAAAATTGTTAAAATTTTACATCAATCATGTACA
TATGCAGACTTATACTTTGTCTTAAAATGATTCAATATTG
TGAAGACGTAAGTTTGACAAAAATTTACATATAAATGTAA
TGAAATTGCAATAAAAATACTCACAAGTTTTTATCTGTTT
TGTTTTGGAATCCAATAAGTTGATTTTTAATTTCTAAGAA
AACAACAATAAACAAGCAAAAATACTAGGAAAAAACATTT
AAAGAGAATAATTATAGTAAAAAGTAGCCTTGCTTTTATG
AAAATATATTGTTAGTCTACAGTAAAATAAACTGTTTAGT
ACTGGAATATAAAGACAGTAATGGAGTAGATTAGATAGCC
TAAATATAGATAGACATATATACATCAATTTATGGCATAT
GAAGGTGGCATATCTTTTCGGAGACAAATAATGTTTTGAC
AGATTAACATAGTATTGGAAAGAAGGGAAGGAAGGAAAAA
TATAAGAAAGAAAGAGAGAAAGAGAAAGAAAGAAAGAGAG
AAAGAAAGAAAGAAAAGGAAAGAAAAGAAAAGAAGGAAGG
AAGGAAGGAAGGAAGGAAAAATATAAGAAAGAAAGAGAAA
AGAAAAGAAAGAGAGAAAGAAAAGAAAAGAAAGAAAAGAA
AAGAAAAGAAAAGAAAAGAAAAGAAAAGAAGGAAGGAAGG
AAGGAAGGAAGGAAGGAAGGAAGGAAGGAAGGAAAAATAT
AAGAAAGAAAAGAAAAGAAAAAAATTGTGTGAGTCCTAGA
AAATAGGTCCAACTTTAATTGTTATGCTTTTCTTTTTAAA
ATTTCATAATTACAGTATATGTTAGGCAATATTTTGCAGA
AAACTACAAAATTATTAGAGAAAATTTGGTAACTAGAGTA
AGTTTTAAATGTCCACATAACAGAAGTTAAACAGAAAAAA
GTCGAAGCCATAAAATAAATCAATACATCATAATTCATGA
GACAAACAATAACAGAAAAATGAAACAGACAATGGGCATA
ATAAACACAAGGAAAAATATAAATGAGCTGCACATGTATA
CATGTATAGAAGAAGCTTTATCCTGGTTTGTAATGAAAGA
GATGCAGACCCCAAATAACAATGACAAATCATTGTTCGGC
TATTACATATGTTTTTGGTGTCCACAATAGAGTCCCTGTT
CATAAAATCTTGGTGTGCATTTAAAAATTAGTGCAAATTT
ATTTTTAATTTGTTTAACTTTTATATTAAGTTCATGGGCA
CATGTGTAGGTTTGTTACATAGGTAAACTTGTGTCATGGG
GTGTGTTGTAGAGATAATTTTATCACGCAGATATTAAGCC
TAGAACCCATTATTTATTTTTATTGATTTTTCCTGACCCT
CTTCCTCCTGCCACCCTCCAATCTCCCATAGGCCCCAGTG
TATGTTTTTTCCTTCTATGTTATCAAGTCAATTTATTAAC
ATCACTCAACATTTAAAATGCATGTGTGTGTTTAACCAAT
TCCACTGCCATAGTCGTGGGATATACTAGCAAAAGCATTG
AAGACATGATGTTAATAATTGCAAAATCCCTGAAATTATA
GCCACTTATGTAGTAGAGAGAATAACTCAAATAAACAACT
ACATAGCTGTTAATAAGAATGAGATCTGTGGAAGATACTC
AAGTGAGTTCCATATTACTAACAATATGAAACTTGGCTTA
TCTTCCAAAATAGTAAATGCTGCTGACTGTCTCACTTCAC
TCTCCCTTAAGTTCCTTTTTAAAATTCAGGGACAGAAACA
CTGAGTGTGATTTTCTTGGACAACTCTTTAATTCACCAAA
ATAAGGGGGAAAAAAGAAAGAAATTCACAGCAAATTAAAG
TATTTCCTGCTGCTTCCCCAAAGACAGTCTTAATTTTCTC
ATTCTCTTGAGAAAGAAAAACTCTAGTTTTATCACTGCCA
GGTGTTTGGATTTTATTGGAAGTATCATTTGAGCTAATTG
TTTTCTCTCACTGAAATTTCTAGATGTGCCAGATTCAAAC
TTATCCAGACCCACAAAGCAGGTGTTCAGATTTTGGAGTA
ACAGCGGGAACTTTCTTGGGCTCATTAGAACAGGGCCTTA
ATTACAATAGCTATTTACACTTACGGTCCCTCAAGAGTGG
AACCTGTAGCTCTGCCTTTTGTGGGGGGAAGTGATTAGTG
TATTCCAGCATATTGCTTAGGAGACCAGGGCACAGTGAAA
TCTTCATTCAGATAAATGGAAGTAAGTCTTATTTAAGTTG
CCTATTGCCTTTAGTTTAGGTCATTCCATTAGTAAATACA
GAGGTAAAAATTCTTGAAAACATGGAAGAAAACATACATT
AGGGTAAGCTATCTTCTGGAAAACCATTCTTAAACTCATT
TGTTTACAAGAAAAAAAAAAGTGAAACTAGACAAGTAGAA
GTTAATGGTATCAATAGTGAAGGGAACATTGATGTTTTAT
TCTAGCAAGTTTATAGTCAAAATATGGTGCCTGGAACAGG
AACATTAAGATCACCCAGGAGAGGGAGGGTGGAGCAAGAT
GGCCGAATAGGAACAGCTCCAGTCTCCAACTCCCAGTGTG
AGCGACACAGAAGACTGGTGATTTCTGCATTTTCAACTGA
GGTACTGGGGTCATCTCACTAGGGAGTGCCGGACAATCGG
TGCTGGTCAGCTGCTGCAGCCTGACCAGCTTAGCTGAAGC
AGGGCTGCAGGCATCATCACCTGGGAAGCACAAGGGGGAA
GGGAATCCCTTTTCCTAGCCAGGGGAACTGAGACACACAA
CACCTGGAAAATCGGGTAACTCCCACCTCAATACTGCGCT
TTAAGCAAACAGGCACACCAGGAGAATATATCCCACACCT
GGCCAGGAGGGTCCCATGCCCACGGAGCCTCCCTCATTGC
TAACACAGCAGTCTGCGATCTAACCGCAAGGCAGCAGCCA
GGTTAGAGGGGCCCATTGCTGAGGCTTAAGTAGGTAAACA
AAGCCGCTGGGAAGCTCGAACTGGGTGGAGCTCACAGCAG
CTCAAGGAAACCTGCCTGTCTCTGTAGACTCCACCTCTGG
GGACAGGGCACAGCTAAACAACAACAACAACAACAACAGC
AAAGCAGCAGGAACCTCTGCAGAAGCAAACGACTCTGTCT
GACAGCTTTGAAGAGAGCAGTGGATCTCCCAACACGGAGG
TTGAGATCTGAGAACGGACAGACTGCCTGCTCAAGTGGGT
CCCTGACCCCTGAGTAGCCTAACTGGGAGACATCCCCCAC
TAGGGGCAGTCTGACACCCCACACCTCACAGCGTGGAGTA
CACCCCTGAGAGGAAGCTTCCAAAGGAAGAATTAGACAGG
TACACTCACTGTTCAGCAATATTCTATCTTCTGCAACCTC
TGCTGCTGATACCCAGGCAAACAGGGTCTGGAGTGGACCT
CAAGCAATCTCCAACAGACCTACAGCTGAGGGTCCTGACT
GTTAGAAGGAAAACTATCAAACAGGAAGGACACCTATACC
AAAACCCCATCAGTACACCACCATCATCAAAGACCAGAGG
CAGGTAAAACCACAAAGATGGGGAAAAAGCAGGGCAGAAA
AGCTGGAAATTCAAAAATAAGAGCACATCTCCCCATAAAG
GAGGCGCGGCCCATGGCGCCAGCAATGGATCAAAGCTGGT
CAGAGAATGACTTTGACGAGATGAGAGAAGAAGGCTTCAG
TCCCTCAAACTTCTCAGAGCTAAAGGAGGAATTACGTGCC
AGCGCAAAGAAACTAAAATCTTGAAAAAGAGTGGAAGAAT
TGACAGCTAGACTAATTAATGCAGAGAAGATCATAAACGA
AATGACAGAGATGAAAACCATGACACGAGAAATACGTGAC
AAATGCACAAGCTTCAGTAACCGACTCGATCAACTGGAAG
AAAGAGTATCAGCGACTGAGGATCATATGAATGAAATGAA
GTGAGAAGAGAAACCAAAAGAAAAAAGAAGAAAAGAAATG
AACAAAGCCTGCAAGAAGTATGGGATTATGTAAAAAGACC
AAATCTACGTCTGATTGGGGTGCCTGAAAGTGAGGGGGAA
AATGGAACCAAGTTGGAAAACACTCTGCAGGATATCATTC
AGGAGAACTTCCCCAACCTAGTAGGGCAGGCCAACATTCA
AATTCAGGAAATACAGAGAACGCCACAAAGATACTCCTCC
AGAAGAGCAACTCCAAGACACATAATTGCCAGATTCATCA
AGTTGAAATGAAGGAAAAAATCTTAAAGGCAGCCAGAGAG
AAAGGTCGGGTTACTCACAAAGGGAAGCCCATCAGACTAA
CAGCAGATCTCTCGGCAGAAACTCTACAAGCCAGAAGAGA
TTGGGGGCCAATATTCAACATTCTTTTTTTTTTTTTTTAG
TAGAGACGGGGTTTCACCGTGTTAGCCAGGATGGTCTGGA
TCTCCTGACCTCGTGATCCGCCCATCTCGGCCTCCCAAAG
TGCTGGGATTACAGGCTTGAGCCACCGCGCCCGGCCATAT
TCAACATTCTTAAAGAAAAGAATTTTCAACCCAGAATTTC
ATATCCAGCCAAACTAAGTTTCATAAGTGAAGGAGAAATA
AAATCCTTTACAGATAAGCAGATGCTTAGAGATTTTGTCA
CCACCAGGCCTGCCTTACAAGAGACCCTGAAGGAAGCCCT
AAACATGGAAAGGAACAACCGGTACCAGCCATTGCAAAAA
CATGCCAAAATGTAAAGACCATCGAGGCTAGGAAGAAACT
GCATCAATTAATGAGCAAAATAACCAGTTAATATCATAAT
GGCAGGATCAAGTTCACACATAACAATATTAACCTTAAAT
GTTAATGGACTAAATGGTCCAATTAAAAGACACAGACTGG
CAAACTGGATAAAGAGTCAAGACCCATCAGTCTGCTGTAT
TCAGGAGACCCATCTCACATGCAGAGACATATATAGGCTC
AAAATAAAGGGATGGAGGAAGATCTACCAAGCCAATGGAG
AACAAAAAAATGCAGGGGTTGCAATCCTAGTCTCTGATAA
AACAGACTTTAAACCATCAAAGATCAAAAGAGACAAAGAA
GGCCATTACATAATGGTAAAGGGATCAATTCAACAGGAAG
AGCTAACTCTCCTAAATATATATGCACCCAATACAGGAGC
ACCCAGATTCATAAAGCAAGTCCTTAGAGACTTACAAAGA
GACTTAGACTCCCATACAATAATAATGGGAGACTTCCACA
CTCCACTGTCAACATTAGACAGATCAACGAGCACATACTC
TTACCAAAATTAATTGCAAATGACTATTCACTGGTGCTGT
TTCATTAAAAAAGTTCCATATTTCACGTTTTAAAAGATTT
TCCATGAAATAACTACTGCCAAATGTCAATATCAGTTCTT
AAGCATATAACTTGTGTTGAGTATATTAATCATTTAAAAG
GCAATTGTGGAGCTCATATTGTTCAATTGATACTAGCCTT
TTTAGCATGTCAGTTTATTGTGTATTTCTTATTTTCAACT
GACATTTATTTGGAAGTCCCTTAAATGCACAGTTCATTTC
ATTTTGAAATATGGAACTTTCATTTGTGTTTGCATTGTGT
TACACAAAATAATGCTGAAATTGTAAGTCAAGTTCAAAAA
ATGTAACTGCTGCTAATTTGTGTGGGAAGAGAGATCTTGC
TTCTACTTTTAACTTCTGGTATATCTGAAGTCTATAAATT
CACTTGATATAGTTTGTGATTCAAACTACACAAAATGACT
TTATTAGAGAATATATTACAGCCGGGCGCGGTGGCTCAAG
CCTGTAATCCCAGCACTTTGGGAGGCCGAGACGGGCGGAT
CACGAGGTCAGGAGATCGAGACCATCCTGGCTAACATGGT
GAAACCCCGTCTCTACTAAAAAATACAAAAAACTAGCTGG
GCGAGGTGGCGGACGCCTGTAGTCCCAACTACCTGGAAGG
CTGAGGCAGGAGAATGGTGTAAACCCGGGAGGCGGAGCTT
GCAGTGAGCTGAGATCCGGCCACTGCACTCCAGCCTGGGC
GACAGAGCAAGACTCCATCTCAAAAAAAAAAAAAAAAAAA
AGAGAATATATTACTAATAGAAGTATTATTGTAGTTTTAG
GTTGAATTCATTAAAAATAAGATGAAGTCTGTAGCAAAAA
CATTTTCAGAGACATTCAGTGATATATAATAGTAATTGAA
GGTCATATTCTCATTCAGAAAAGTTTAATATTGGCTCTTA
ATTTGAAAAAATACAATAAAACTTTATACTGCAAAGCATT
ACTATCTTTTACTATTACTATGTATTCCTTATATATTATA
TTGCTAAGTATTACTAAGTATTACTACTACCACATTGAAT
TAGTATGTAGTAAAGAAAAATCAAGATTTTCAGCTTTGAT
TTCTGATATAAATACATGAAACAGAAGATCATTAAGTCTA
CAATAGTGACAGAAGTTCACTGTTGACACGGTTTGATAAT
ACATGATGTATTCAAATATTCTATAAAGTATCTTCTGATA
AATAATATAACGAAAACCTATAACTGTAAAATTCTTAATT
CTATTAGAGTTGTAAGCATGTTCAACTAAGTCATTTTCCG
TTCTATACATATTTTTACCACCAACAATTGTAACACATTT
TTGCAAATTCCACTTCAGGTGGTCCTGAATTTGTATTTTT
TCAGTTTTTCATGTAGGGTTGATACTGTGTGCCGTGGAAC
CTTTAAAGAAAGTGGAAAAGAAGCTTTTCTGTAATGAAAG
TTAGAAATATAGTAGAAGCCTGAAAAGGACCAGAGAAAAG
ATGGGAATAGTGCCCTGGTTGTATATCATTCGCTGTATCT
GACTGGTTTCTGCCCCTGCGTCTGTGAATTCATTCTCTGT
TTTCCCAATATATTACTGTGATTTGTAAATAAAGTCATAG
CTAACCTTACTGGAGACCATAATACTACTCAATATCTTCC
TGTAGAAAAAAAACTAAACTACATCTTAAAATTAAAAAGG
ACAAAAGGCATGCCCTAACAGCAAAGCGAGAAGAGAGTGT
TAGACACAAGAAGACAAATACTAAAAAGAAGAAAAAACAT
CATAAAATGTAAACCAATAAAATATATCCATGGAAGAGTA
ATTTTTCTGAATGGGGAGAGAAATTTGAGTAAAAAATATT
GGGTAAATAGTCAAGTCTCTCAATAAATAATACAAATTTC
AAGTATTGGCAAAAGAGCCCATCTCCACATATATAATTGA
ATTTGGAATATAGGTAGTTTTGGGGACTTTTTCGTTTAAC
ATTTTTTCTGCACAGATGACTACTTATGCGAGTGATTGTG
AGTGGTTTATTGAAATAGTATTAATTTAGACACATTGAAA
AAACTCATTAAAATTAAAAATTAATTAATAATTAAAGTTT
ATTTTAAATAATGAAGGTGAAGGAAACAGTAGATATATAG
GTAATTGAGCCCCAGAGTTGGTTCATCCAGAGAGTCCGCA
ATCCACAATGTTCATTTTAATGTCAAGAGATAAAAAGACA
AGTGCTGGAAATCACATGCAATAGCATCTAACGGTCTCCC
TTGGGAGTAAGGGAACGATCTACCAAAGCTCCACAGAAGA
TATTCCTTCAAGTATCCTCATTCAGATTTGAGTGATATCA
CAGTTCCTAAGAAAGTCAGTAGCACGGGTGATAGAATTAT
TATGCTTTGTCTAGACTAATGATCTAAAATATAGTAGATG
CAGGGGTGATTTTGTAACAGCACACACACACACAATGAAC
ATTAAGAAAGCTTTGAATATCTCCTTTTCATTAATTATCA
TACCAGCTTTGTTTTCCTTGTCAATACTGGGTTTCAAAAT
GTTGTAAGTGGCTAACATTCTATCAGGTGTGTATAACATA
ATTCAGTTAATCATTTTATGTAAAATACTTTTATGGTTTT
AAGAAATATACATATATATATTTCCTCCTCCTTTAAATAT
TTCATCATGGTCTTATAAATGAAAATATGAATTATTTAAA
ATCTACCAGATTTTGCTCGAGAGACACCCTTCTACATAAA
TGCCCAGAAATAAATAAGAAATATTTGGTCTTTCCAGAAT
TGAGGGAAAACATAGACTTTTAATGTTTCTAACAATTTTA
TATGCAAAAAAAAATTAGAGTGTATTGCTGATATTGCATT
ATACATTTCTTTCATAAGCCATCTGCTTATTTCTATTGCC
AATTTGTATTATCTATTTATAATAAAACTTGTATTATATA
TTTCTGAATTTTCTATACATTTTAATTATGTTTACTTTGA
TGTCACAATTGGTAAAATATTTTATATTGATTTAGTTTCT
TCAAATACGGCACATTTCCAAAACCATTTTTTAAATTTTA
GAAACATATTATTAGGAACGCATTCTTTATTTTATCTACA
TACTTAGGAATTATAGAGTCTTTTAGATATTCTAGAGTGT
ATCACAAAGCAAATTATCTTGATTCATTTCTCTGACAGTT
CAGTGTCAATAGCATCATTTTACCTGGTGAAAATCCATCA
CACATTGTGATATATTTTCTGGCAAATATCTCCATTAACT
AAGCAGTAATAAAATAGTAAAACCACTGGGTAGGATTTTC
ATTAGATTTCTCTAATGAGCGTAAAAGTATGAAGTGGTTT
GTGAAACTGTACTCACGGATCTTGGGGAATAATTACTAAG
TAGACAAAAGAATTAATAACTATCTTTATTTGAAATTCTC
TTCTCTTTCTGGCCCTTTACTGGACTTTCTATATGCATGA
ACTAATTCTCTTTCTATTTGCATTAACTAATCCTCTTGCT
GTAATGCTCAATGGGCATTTATGTAGAAGGGTGTCTCTCG
AGCAAAATCTGGTAAATTTTAAATAATTCATATTTTCACT
TATAAGACCATGATGAAATATTTAAAGGAGGAGGAAAATA
TATATGAATATTTCTTACTTTATTATTTATCATTAAAAAA
TATTAAAACCATAAAAGTATTTTGCATAAATAAAACAATC
TGACATTATTGTTTTATTATTCTCATTTCAAAAGATAAAA
TTGGTTCTGTGTTTAAGGGACTTACATAATCACAAAAGCT
AATTGCCAAGATGAAACCAAAATCCACGCCATTAAATCTT
TGAGCATGTGCTTGTTTATGGTGAGCCAGTTATGCTGCAT
AATAGTCCTCCAATGTCATAGGCATATTTGGGAGAGACTG
AGGGTGCCACAAGGACCATAGCTGGCATAGACCTCTGCAT
CTCAGTAGAATTTGGGGGCAATGAGACTATCTCTTCTCAG
GTCTTTGTTCTCATTCAAAAGTGGGAGTTACATGGTTATC
TCACCCTTGGCTAATCCCACTTTCTAATCTGGCTTATGGG
GCATTGTGTGAAATTTAAAAAGTATACAAGAGGGAAGCTG
CACTATGATACACTATTTAAATAGATTATTGCAACTTCTT
TCATTTGCTAACCGACTATCTTAGAGAGATGTTTGCCGTT
CAGTAGTAAAGCAAGACTTGATAAAAAAACAGCAAGGAAA
CCTCAAACTTTTACCTGTCCCATCCATACCAATGTCAGAT
ATTACTGTCTTCAATCATATTTTTTTATCAAAAGGTGGTA
GAAACACAAAGCTATGCCTGATCACCTGGCTTGGATCTAC
TTATTATAAGGCCCAGACTGTGTCAGATATATCTGTTATA
TGCTCGTTTCTTGTGTAAAACAATAAATAGCAAGTTCTAA
CCCACAAACATAATAACCAGGCAAATATTCTTTTTGTTCC
AAATTATCCATAACCCCTCTTCCTTCTCTGTCAGTGAAGT
TTGCATTACCTTTCAGGTTGGCATCTTCCTCTTGCTGTAA
TGCTCAATGATTTTATTCTCCCACAGACTATCTGGTGTTT
CATTCTAACTGCCTAGATCTGCCTGTTTATTAGCTCTACC
AAGGAAATCAGGCTGAGGTCTTTGATCCTTTAAGAAACTA
TCTCTTGTCACTTTATACACTTAGGTCTGTGTATTATTTT
CCAAGTGTTCAAGTTCAATTAAGATTTTTCAGTTACAGGT
TACAAAAACCTAAATCAAGTATCCTTCAACCACAGATATG
ATTGATAGAAGTTAAATAATGCTGAAAAACCTAGTACTGG
TGTTATTTATGCACACAGTTTGAAGAGATAAGCATGACAT
CATCTAATTCAGGCTTTATTCCTGGTTTTCTGGTTTTCTT
GTGTTTCTCCTCCTTCCTGCTCCAGCTAGTTCCCTTTATA
TCTAAGTCAGAGAAAGGATCTTGGTGAAGTAAACTTTTGA
GATTCAGTCTGATTGGATCAATTTAGGTCACTCTTGAAGC
ACTATGACCAAAAAGAAGGAATATGCAGGGTCACTAGTTT
CACTTGTTAAGCCCAGGCCTTGTGTCAGATTTTCAAATAG
CACATGGATTCTTCACATAAAAACAAAACAAAAAAATGTT
GGAAAGGGGAAAGAGGAAATTAGAGCTGAATTCAATTTCA
TTTTAATCAAGCATCATCATATTCATATACTCAGATGTCC
TCTAGTTTGAAAGATACGGTCTTGATATGATCACATCAAG
CACATTCAATGATAAATAAACATCACACATGTTATTTTAC
AAACATAGACACTGACAGCTGACGGATTATAAAATTTATA
TGAATTATGCTGTCTACAGAAGCTTTTATTTAAAATATTA
TAGAAATCAACATAAAAGCATTACCATGTATCATTTGGAA
TTTAACAAAATATATTAAAGTACTTTTTTAATTATTAAAA
TATCTTACTAAAATATTTTATTTTTTAAACTACGTGGTTC
TGAGTCGGTCAAGTGACATTTATGACAGATTTTGATTATA
GATTCTCAAACATATTCACTCTCTCAAGAGATTGTTTATT
AATTCAATCATTGACATGATACTGAATATTAAGTATATTT
AAAAATAAATATTTGAATACATAAAACTTACTAGCCAGTT
AACAATTATTAAGATAATTTGAACTGTACTATTATTTTAA
TAGAGCTTTTAAACCTTTATATAAATTTAATTAATTTACA
TTTTATATTGACAAAAATTGCATACATATCAAGCAAAACA
TTATTTGAAATATGTACACATTGTGGAATGGCTAAATCAA
GCTAATTAACATATGCATTGCCTCTCACTTTTTCTTGGTG
AGAACATGTAAAATCTACTCTCTTAGCAACTTTTAAGAAT
ACATTGTTATTAATAGTTTTCATCATGTTGTACAAAAGGC
CTCCTGAATCTATTCCTCTTGTCTAACTGAAATTTTGTAT
CCTCAGGTGAACATCTTTCCAAAACCCTCCCCCCACCTCC
AAACAGCTCCTGGCAACCACCATTCTACTCTCTCATTCTA
TGAGTTCACCTTTTTCAGATTCCATATATAAGTGAGGTCA
TGCAATATTTGTCTTTCTGTGGCTGGCTTATTTCACTTAA
CATAATGTCCTCCAAGTTTATCCATGTTGTTACAAACGAA
ATGATTTCCTTTTTTAAAAAAAAACTAAATAGGATTTCAT
TGTTTGTGTGTGTGCGTGTATATATGTGTGTATGTATGTA
TATATATCAGGAGATTTTTAATCTTATACTTCAGTTCTTT
ATGTTTGATTATCACTCAAGATAAGAATCATTTTTTGATG
TATGTATTCATTTAATAATTATATCTTTTAGGATACATAA
TTCATGTACAAATACTAAAATTTAAAGTGTATACAGCAGA
AGGTTTCCTTTCATTACTTGCTGCGTCTATTCTGGAATGC
TGTGCAATCCAGAAGCCACAAGTTTGTTTTATCTTCTTAG
GAAAACATTTTTTTATTATTATTATACTTTAAGTTATGGG
ATACATGTGCAGAACATGTAGGTTTGTTACATAGATATAC
ACATGCCATGGTGATTTGCTGGAACCAACCCAAATGCCCA
TCAATGATAGACTGGATAAAGAAAATGTGGCACATATACA
CCAAATAATCATTGTCTTCATTACCAAAAGGAATTCTGTT
AGGAAAATATTATATCTCTACATGGATTTACAATATTCTT
CTGTCCTCACCACTAACATAGTATCCTTTTTCGTTTGTGC
AAATCTGAGTAAATGTTATGGTAATATTCATGTAAGCACT
GTGTAATTCTCATTATATTTTTTTCAATGTATTTTAAGAA
TTATGTTACATTTCTGAATGGGTCATTTTTTCCATTGGCT
ATTATAACTGGTATTGCCCATACAAAAATAAAAAAACTAC
TAAACTTTATGTGTTTTTGTCTAGTTATTTCATTGATATT
TTTATAATGTACTGTTTTCTTTAGGAATTATAATCAGCTG
CTATTAAGAGGGCTGAGAAACAACGGTGAATTAAAGGAGA
TAAAAGTTGCTTTCTTTTTCATGCCAACAAGTCTGTAGTT
TGAAGTTCAGGATTTATATCAAGAATTAAGCTTCTGTTTT
TTTCCTTCACAATACTTACCATGTGGCTTCCAGACTCATG
TTTCTGTCTGCATGGCCCAAATTGAGCTGCTGAATATCCA
TCTATCATACCTTTATTTCAGGAATTCAGTATGACAGTAA
ATGTGAGCATCCCAGCTACCTAGAACACTCCCCCTCTCTT
TTATGGAGTCATTCACAAAGTATTCAGAGGTTCAACTTAT
ACCTTTTGTGTGAAATAACAGTCACATAACCAAACTTACC
TGCAATGATTACTGGGAAATATCCTCCAAAAAGAATGACA
TGAGTAAGAAAAAAGTAAAGGGTAGCAGGGTCGAAAATCA
GCTGTCTCTTCCACAAATTCAGATATTCAGATATTTTGAC
AAATTATTATTTAATCTTAATACATTGACTTTTTTGCTAT
TTTTAATGTTCTTAACTGATATTTTTAATAAAGATTATAA
CATGGTAATAATAGCAGTGATAAACGTAATGATAATAATT
CAGTGATTTTTTAGTATATACATTTTGCCAGGCCTATGAT
AAGCAATATTAAAATGTTTCAAATTGACAGAGAGTTCTAA
GGAGTCAACAAGAGAACAACAGCGTTCCCTTTATATTTGA
TTCATGTTTGAAGCCTAAATATTTCCAGCTATATTTTTTT
AGTTTTAATGTCCGTTTTACAATTTTTAAAAGTTTTCATT
TTACCTTGCTTTCTAGTTTGTCTGAAATTAACATTGTTAT
GCCAGTTTTCACTATTAGTTTCCATCATAATTTTATTTGA
ACTTTTCTAATCAATATTATATAATCTTTTTATTTGGGAC
TTATTGTCTCCTACTACCTAAATTTTAAGTGGAAACAGTT
TGTCCATTCAGCAAATATTTACTGAAGGCTTAATATATTA
GCCAAGGTACTATTCTTGATATTTCCCATTAAAAATAACT
TTTTATTCAATCTGACTTATTTTTCTTTGAAGAGATGAGT
TAAAAATATGTATGTTTGTATATATATGTATATATATAAC
TGATATAATTTTTTTCTATTATCTTATTTTATCACTTTAG
TTTTATCTAAATTCCTCATCTTATGGAGGTGCACTTTTTA
TTTTTTACTTGTTTAAAAGTAATGCTTCCTATTTGTGTTA
TATCAGCAAGTATTATTACATACATAAACACATTAAAACT
GCATTTCCTAGCTAAGTCAAGAATGAAAGAATATGATTTT
TCTCACCCAGTAACATCATTCCTTCTTTTTTTTGTTTGTT
TTGTTAATGTGAAAAACAAGGAGCCAGGTAATTGTAAAAG
AGGTTATAATGCTATTTAAGTTGTGGGCACAAGCGTTACA
TATAAAGGGAGCTTCTCTCATCTAGAGAATGTTATTCCCA
GTGTGAAATATGAGGCACACAGAACTAAATAAACACTAAA
TAATGAAAGTGGGAGTCTATAGAGGCAGGAGACACACATT
TAACTAACTATTGAAACACACAAGAACTCCTCCAGATGCC
ATCTCCCAATATTTCAAATTGGGTAATGAATATTTTTTAT
TTAGCTGACCATTATTCAAATTTTCAACTTGAGAGACTCC
AAAGATACAAGGGAAGCAGGATGCCATCTCTCACTAAAAA
CAAGTTAAGTAGCCAGAAATTCCCTCTCCTTGAACTTGTA
CACCAGATGACAAATGTCTGTCCAGTAGGGTAACAGCATA
CCGAGAGTCTTTACCACTTTCTGGCTGTGTGATCTTGGCA
AAGTTACTTTTATAGTCTGCCTGATCTTCCTCAAATATAA
AGTGGGGATAAAATGGGCATAATAACACTCTCCAGCTTCT
TGGATTATTCCGAGGTTTAATTAAAATATGTAAAGAACTT
AGAACAGCCAGTAGTGCATGGTGAGCAGTGTATTTGGTAA
ATAGATAAAAATATACCTGCTACAGGACTTTGAATTTAAT
GGAGTGATTCAATGTTATAGAACCCTTTAGATAACTTTAA
TTGGCACCTTCAGAGTCAAGACAATGTAAGCATCCTTAGA
AACCAGTCCTAGTGGCTGAATATTGGCTACGCCTTCCCTC
CTTGGTTCCTATTTAAGCCTGGTTCTGCAGGTTTCCCTTA
GATTCTCTGAGTTACTAAATACCTTCCAAAATAAATTCCC
TCAGACTACAGCACACTTAAAATGGAAGTGAACACTAAAA
GGGTAGCTCAAAACCATGCAATTCCATGCAAATTGAATAA
CCTGCTCCTGAATGACTTTTAGGTAAATAATGAAATTCAG
CAGAAATCAAGAATTTCTTGGAAACTAATGAGAGCAAAGA
TACAACATCCCAGAATCTCTGGGACATAGCTAAGGCAGTA
TTAAGAGAGAAACATATAGCACTAAACACCCATATAAAAC
AGTTTTAAAAGGCTCAATTTAACAATGTAACATCACAACT
AAAAGAACTAGAGACCCAAGAGCAAACCAATGCCAAAGGT
AGTAGAAGACAAGAAATAACAAAAAAAAATGAAGTTCTAT
TACAAAGAGATTAAGACACAAAAATATTATCTTAGAGATG
AGTTAAACTAACTTATTTATAACTGATATAATTTTATATC
ATTGTATATCAAAGAGCTATTTTGATCTTATTTAATCAAA
ATATCAAAGAACACAGGAGTTTGTTTTTAAATATATGAAT
GAAATAGATTGCTCACTAGACAAATAAAGGAGAGAGAAGG
TCCAAATAAACACAATTAGAAACAAAGGAGATGTTGCCAC
TGACCCCCCACAGAAATACAAATAAGCATCAGAGAATGTT
ATGAACACCTATATGCATACAAACTAGAAAATCTAGAGGA
AATGGAAAAATTCCTGGACAAATGCACCATGCCAAAACAG
AACAAAGAAGAAATTGACCAGCCAGGCATAGTGGCTTATG
CCTGTAATCCCAGCAGTTTGGGAGGCAGAGGTTAGTGGAT
CACTTGAGGTCAGGAAAACAGCCTGGCCCACATCGTGAAA
CCCCATCTCTACTAAAAATACAAAAATTAGCCAGGTGTGG
TGGCATACACTTGTAATCTCAGCTACTTGGGAGGCTGAGG
CAGGAAGATCTCTTGAATCCAGGAGGCGGAAGTTGCGGTG
AACCTAAGATCATGCCACTGCACTCCAGCCTGGGCAGCAG
AGCAAGATTCCAAAATAATAATAAAGAAAAGAATGAAAGA
AAGGAGGGAGGGAGGGAAGGAAGGAAGGAAGGAAGGAAGG
AAGGAAGGAAGGAAGGAAGGAAGGAAAGAAGGAAGGAAGG
AGGGAAAGAAGGAAGGGAGGGAGGGAGAAAAAGAAAGAAA
AGAAAAGGAAAAGAAAGAAGATTGAATCCCTGAACAAACC
AATAACGAACTCTGAAATTAAATGAGTAATAAATGGCCCA
CCAACCAAGAAAAGCCCAGGACCAGATGAATTCACAGAAA
AAATGATACCAGAGGTACAAAGAAGAGTTGGTATTATTCT
TGCTGAAACTATTCCAAAAAATTGAGGAAGGAAAACTCTT
CCATAATTCATTCTATGAGGCGAGCATCATGCAGATAGCA
AAATCTGGCAGACACAAGCAACAACAACAACAACAAAAAG
AAAACTTCAGGCCAATATCCTTGATAAACATAAATGCAAA
AATCTTCAACAAAACATTGGCAGAACAAATTCAGCAGCAT
GTCAAAAAGTTTATCTACCTTGATCAAGTAGGCATTCCCT
GTGAAATGAGGTTGATTAAACATGCAAATCAATTATTGTG
ATCTGTCACATAAACAGAACTAAAAACAAAACCCAGGTAA
TTATCTCAATAGATGCAGAAATGGCTTTTGATAAAAGTCA
ACAGCGCTTCATGTTAAAAACTCTCAATAAACTAAATATT
GAAGAAACATAAACATACGCCAGAACAATGAGAGCCATCT
ATGAAAAACCCACAGCCAACATCACACTGAATGGGCAAAA
GCTTGAAAGATTCCCCTTGAAAACTGATCTAACACAAGAC
AAGGATGCCCTCTCTCACCACTCCCATTCAACATAGTATT
GGAAGTCCTGGCCAGAGCAATCAGGCAATAAAGAGGAAGA
GAGGAACTCAAATTATCCCTGTTTGCAGATGACATGATTC
TATATCTAGAAAACCCCATAGTCTCTGCCCAAATACTCCT
TGATCTAATAAACAACTTCAATGAAATCAAGACACAAAAT
CAGTGTACAAAAATCACTAGCATTCCTGTACACTACCAAC
CATAAAGCCAAGAGCCAAGTCAGGAGTGCAATCCCATTCA
CTATTGCCACAAAAAGAGTAAAATACCTAGGAATATAGCT
AACCAGGGAGGCGAGCCATCCCTACAAGAAGAACTACAAA
ATACTGTCACATAAATCAGAGAAGAACAAACAAATGGAAA
TAATATTCCATGCTCATGGATAAGAAGATTCTACATCATT
AAAGTGGCCATACTACCCAAAGGAAATTATAGGTTCAACA
CTATTTCTATCAAACTACCAATGTCATTCTTCACAGACCT
AGAAAAAATACTTTAAAAATTCACACGGAACCAAAAAGAG
AGGTTGAATAGCCGAGGCAATTCTAAGCAAAAACAAAAAC
AAAACAAAGAAGCACACAAAAGACAAACAGACAAACTAAA
CAAAAAACAAATTTGGAGGCATCACATTACCCAACTTCAA
ATGATACTGTAGGGCTATTGTAACAAAAATAGCATGGTAC
TGGCATAAAAGCTGACACATTGGCCAATGGAACAAAACAG
AGAGCCCAGAAATAAGGTTGCACACCTACAACCATCTGAT
CTTTGACAAAGCTGACAAAAAGAAGCAATGTGGAAAGAAA
TCCCTATTCAATAAATGGTGCCAAAATAACTGGATAACCA
TACGCAGAAGATTGAAACTGGACCTCTTCCATACACCATA
TACAAAAATCAATTCCAAATATATTAAAGACTTAAAACTA
AAACCCCAAACTATAAAAACCCTGGAAGACAGCCTGGAGG
GCAATACCATTCTGGACATAAGAATGGAGAAAGATTTCAT
GATGAAGATGTCAAAAGCATTTGCAACAACAGCAAAAGTT
AACAAATAGGATCTAATTAAACTAAAGAGCTTCTGCACCA
GAAAAGAAACTATTAAGAAACAGACAACCTACAGAATGGG
AAAAAATATTTGCAAACTATGCATCTGACAAAGGTTTAAT
ATCCAGTATCTATAAGAAACTTTAACAAATTTACAAGGAA
AAAAAATCCCATTAAATATGGTCAAAGCACATGAACAGAG
ATTTTTCCAAAGAAGACATACCTACAGCCAAGAAGCACAC
GAAAAAAAGAAAAAAAACCTCAACATCACCGATTGTTGGA
AAAATGCAAATCAAACCCACAATGAGTTACCATCTTATAC
CAGACAGAAAGGCTATTATTAAAAAGTCAGAAAATAACAG
GTGCTGGTGACGTTGCAAAGAAAAAGGAACACTTATATAC
TGGTGGTAGGAGTGTAAATTAGTTCAACCATTGTGGAAAG
CAGTGTTTTGACTCCTCAAAGAGCTAAAAGCAGAACTACC
ACTGGGTCCAGCAATCCCATTACTGGGTACATACCCAAAA
GAATGTAAATGGTTATAAAGTTGTAAAATAAAGATACATG
AGCACATATGTTCACTGAAGCCATATTCACAATAGCAACC
ATATGGAATCAACCTACATGTCCATCAGTGTTGGACTGAA
TACAGAAAATGTGTATTATACATATACACCATGGAACATG
GTACATATGCACCACGGAACACTATTATACATATACACCA
TGGAACACTATGCAGCCATAAAAAAAGAATGCGATCATGT
CTTTTGCAAGAACATGTATGAAGCAGGAAGCTATTACCCT
AAGAGAACTAACGCAGGAACAGAAAAACAAATATTGCGTG
TTCTCACATATAAGTAGGAGCTCAATGATGAGAACACATA
GACACAAAGAGAGGAACAACAGATAATGGTGCCTACAACA
GAAAATGGTGGAGGCTGGGAGAAGGGAGAGAATCCAGAAA
AATAACTGATGGGGACTAGGCTTAATACCTGGGTGACAAA
ATAATCTGTACAACAAACCCACATGAAACAAGTTTACCTG
TATAACAAACCTATGGATGTACCCCTGAACTTAAAAGTTT
AAAAAAAAAGAATTTTCTTTTCTACTTAAGTCAAAACATT
TCTGTTTTGCAAACAAGCACCATGACTTAGCTAGGCACCC
TGTTACATGCTTCATAATACATTCTGTACACAATCTCAAT
TAAAATCTCATGGTTTAAATTTATCATCCAGCTTGTCAAC
TTAATGAAAAGAGGAGCTGTTGTCAGTTATATTTCCTGTA
ATGTTACTAATACTTAACACAGCTATTGAGACAAACTCTT
AATATCTTAATGCAGAAAGAGATGGGGAAACGGAGTAGGA
GAATGAACAAATACAACTTGTGATAGGTAAAATGAAGAAC
AATCTAATGCCAGTTACCTCCAATGGAAAATGTTGACCTA
AAGTGTATATTTTACTCCCTACTATAATGATAATAGAGAG
GTTGATGACAGGCTTGAACAAGAATTTCTCTTTTGAAAAG
ATCCTAGAAGTTTCATAATGCTCACCAGCATACAAAAAAG
CCTTGGAGTGCAAATGCAAATTAAATGTCACTTAACCTTG
CAAAAGGAATCTGAATGTCCTTTGTGAATTGCGATAGCTT
CTCAAAAATCTGTATTCTAAGAGGACAAATTGCACCCAGT
AGCAGATATCACAAGGGAATACTTAGTAGAGCATGAACAC
ACAGTGGTTTGTGGTGCCTTGGAGATAAGTTATTGTCACA
AACATAAAAAGTCAACATAACAATACATGGCCCATGGGAT
TATTAATGATTTCAGTCTAACTTTTCAAAATTTATAAAAC
TAATCTGAATATAATACTAGAATGATGAGCTTGTTCCCTG
CGCTTTTCAGAAGTTTAGCAATTCTTAAACTGCTTTGAAT
AGGCCGATGCAATTGAACTATTTGCATTTACTCTGGGGTA
AAAGGGAATGACTTTCAATTTCTTCCAAATAATTTAATCT
TCAAAGGAACAACAACAACAAAAAGGTATAAAATAAGAAA
ATTACTGGGCTTTTACCAAAAGGCAAGGGACTTACTACAT
TTCTAAAATAATTTATTCATTACGACTTCATCTATAATCC
ATGGATAAAGTTGAATTCCACACTCTTACACTCAGCTATG
AAGGCTCACCCTGCTTTTATGATAAACCTAGTTTTTCGTG
CATTTTTACCACGACATGCTCAGATCTCTTTACTCATTCT
TTTTTCTTTCCCTTGTTTCTGAAGTAAGAGTCAAGGAATG
CAGGGAAGAGGGGCGTATTTAGGAACTAATTACAAATTCT
CCATCTTTTGCCACTTCCCCACCACTGTTTATCAAAGAAT
CTCTTTTATTGCTGCATCTTTAGTCATTATCCTCTCCTTC
TTTACCTTTTTATTTTTACAGGTCTTCTCTGATATACTTA
ATCCTATTGTCATTTTTACCATTATTTGTCAGACACTTCC
TTTATATTACCAGCACAAATTTCTTGAGTAAATTGTCTTA
GTCAAATACATTTCTACAATATTTAAGTTCCATAAATTTA
TGTTACTATGAAAATCATACCCCTGAAGTCATTACCTCTG
ACTGTCTTTAATGGTTTACTAAATACTTCATCCAAACATC
CTCTTTCATGATTTCTCTGTAGTATTTTTACATTTTTATC
AGGTCCTCCTAGAATAGCAAGATTGTGTATTTTTCTAAAT
CCTCTAATATTGACTATTTTCTCTCTCTGTCTCCTTATTG
TATTCCCCCTTTGGCAGCATAAAACATGAATCTCAGTAAG
AGTCGACCTTGTCAGAATCACACAGGAAACTTTTCCGGAT
TATACATATTCTCAGATATTCTGAGATAACTGGCTTACCC
TTCAGGTATCCAGCATAAACAGGTTTAAAAAATTAACTGC
TAACATCAATCAGTATTGCTGATGGAAGTATGATGTTTTC
ATTAGGTGATGTATGCAATTTATTAAAAAGATTGAGAATT
ATTGTCGAGTTAAGGAAACGTAAGACAAGCATATTGAAAA
TCTCAATGTTACGGACATATGGACACAAAGCACTTTCACT
TTTCTCCAGTTATTTCCTTTAATTGTACTAAGTAACATTT
TCTTTCTACCCCTACTTGCAGATATTTTTCAATCTTTGGA
AGATTCCATCATTCCCTAGTACTTTTGGCTATTAAAAGTT
CATCTTGGCTGGTGTGGTGGCTCCTGCCTGTTAATTCCAG
CACTTTGGGAGGGCAAGGCGGGCAGATTACTTGAGCTAAA
GAGTTTGAGATCAGCCTAGGGAACATGGTGAAACCTTGTC
TCTGCAAAAAATAAATTTAAAAAAATTGTCTGGTGTGGTG
GCTCACACAAGTAGTCCCAGCTACCTTGGAGGCTGAGGTG
TGAGAATGAACTGAGCCCTGAAGTCAAGACTGCAGTGAGC
TATGATCACACTGTTACACTCCAGCCTGGGTGACAGAGTT
AATAACACAATAAAGTGAGACCAAAATTTTTTTGGTTTCC
CAGTGAATTCAAAAGTTATGCTTATTCCATAGCATAGTCT
AATAAGTGTACAATAGCATTGTGTCTAAAAATCAGTGTAT
ACACCTTTTACTTAATTTGTTTTTATTGTTATAAAGTGCT
AACAATCATCTTTTCCTTCAGTGAATCATAATCCTTTTGC
TGGTGGAGGGTCATGCTTAAAACTTGATGACTGTAGACTG
ATTGGGATGATAGTTGCTGAAAGTTGAAGTGGCAGTAACA
ATTAGTTCAAGACAACAATAAAGTTTGTCACATTGATTGA
CTCTACCATTCACATACAATTTCTCTGTAGCATTCAATGC
TGTTTGTTAGCATTTACCCACACTAGAACTTCTTTCAAAT
AGCAATAATCCTCTCAAATCCTTTAGGTGCTTATCAAGTA
AGTTTATGTAATATTCTGAATCATATGTTGTCCTTTCAAC
GATGTTCACAGCATCCTCATCAGGGTTAGATTCCATTTTA
AGAAACCACGTTTCTTGTTCATCCATAAAAGTAATCCTTC
ATCTGGTCAAGTTTTACCATGAGATTGCAGGAATTCAGTC
TCATCTTCAGGCTCCACTTCTAATTTTAGTTCTCTTGCTA
TTTACAACACATCTGCAGTTACTGCCTTGACTGAAGTCTT
AAACCTCTCAAAGTGATCCATGAGAGGTAGAAACAACTTC
TTCCAAACTCTTGATGTTGCTGATATTTTGGTCTCCTCCC
ATGAATTACAAGTATTCCTAATAGTATCTAGAATGATGAA
TCCTTTCCAGAAGGTTTTCAATTTACTTTTCCCAGATCCA
TCAGAAGAATCAATATCTATGGCAGCTATAGCCTTATAAA
ATATATTTCTTAAATAGTAAGACTTGACAGTTGAAGTTAC
TCCTTGACCCACAGGCTAAAAATGAATGTTGTGCTAGTTG
CATAAAAACAACATTAATCTCTGTGCATATCTACATCAGA
GCTCTTAGATGCTTAGATACGTTGTCAATGAGCAGTACTA
TTTTAAAAGGAATTATTTTTTCTGAGCAGTAGATCTTAAA
TTTGGGCTTAAAATATTCAGTAAACTATAAGCAAATGTGC
TGTCATACAGGCTTTACTTCTTCATCTCTAGATATCAGGC
AGAGTAGATTTTGCATAATTCTTAAGGGCCTTTCGATGTT
CATATTGGTAAATGAGCACTGATTTAAGTTAAAGTCACCG
GGTTCATATCTCCTACAAGAAAGTCAGTTTTCCCGTTGAA
GCTTTGAAGTCAGGCATTGACTTCTCCTTTCTAGCTATGA
AAGTCCTAGATGGCATCTTCCTCCAATAGAAGGCTGTTTC
ATCTACACAGAATATCTGTTGTTTTGTGTAACCATTCTTA
TCAATTATCTTAGCTAGATCTTCTGGATAACTTGCCACAG
TTTCTACATTAGCTCTTGCTTTTTCACCTTGCACTCATGT
TATGGAAGAGTCTTCTTCCCTTAAACCTCATGAACCAATC
TCTGCTCGCTTCTAACATTTTTCTTTTTTAGCTTTCTCAC
CTCTCACAACCTTCAGAGAATTAAAAAGAGTTAGGACCTT
GCTCTGAAAGAGAAAATGGGGCTGATTTGATCTGTCCAGG
GTACTGAAACTTTTTTTATTCTATCAGCAATAAGACTGCT
TCATTTCCTAATCATTTACTTGTTCATTGGAATAGGACTT
TTAATTTCTTCCAAAAACTTTACCTTTACATTTACAACTT
GCCTAACTGGCACAAGAGGTCAAGATTTTAGCCTGTCATG
ATCTTTGACTTGTCATCCACACTAGGCACAATCATTTCAA
CCTTTTGATTTAAAATGAAAGGTATAAAAGTTTTCCCTTC
CCTTGAATACTTAGCATCTAGAATGGTGAATACTTAATAG
CATCCATAATGTGTTGTTAATTGGCCTAATTTCAATATTT
TTATATCTCAGGAAATAGGGAGACCCAAGACAAGGGAAAG
AGATTGGGAACAACTGATTCTTGAGCAGTCAGGACACACA
AAATATTTATCAGTTAAGTTCACTGTGTTATCTGGACATG
GTTTGTGGTATCCCAAAACAATTATACTAGTGACATCAAA
GGTCACTGACCATAAATCATCATTAGTGATATCACAATAA
TGAAAGAGTTTGGAATATTATGGGGATTACCAAAATGAAA
TACAAACATGAAATTAGCATATGTTGTTGAAAACTGAGGC
TAATTCACTTGCTTGCTTGTTGCAGAGTTGCCACAAACAA
TTGGTAAAAAGTGCAATTTTCCAATATTCCAATTAGGAAA
AAAATGTATATATGCAAAGCATAATAAAACACAGTACAAT
AAAATATGGCATGCTTGTATTTTGAAACAGGAATGGTGGT
GATGCCTCCAAAATTTTTTTTTTTTTTCTTCTTTTTCCTC
TGTATTGCTTTGACTACTTGGGGTTTCTTTTTTGGTTCCA
TAAGAATGTTAGCATTTTTTTCTATTTCTGTGAAGAATAC
CATCAGAATTTTCATAGGGATTGTGTTAAATTTGTATATT
GCTTTAAGCATTATTAACATTTTAGCATTTTGAGTTCTCA
GCCATAAACCCAGCACATATTTCTAATTTTTGTGTCTTTT
TCAATGCTTTTCATCAATGCTTTATGGTTTTCTGTGTACA
AGTCTCTCATTTCCTAGATTAAATTTATTCCTAGTTATTT
GTTTTGATGCTACCATAAATGGGATTATTTTCTTTATTTT
CTTCAGGTAGGTTTATTTGTATATAAAAAATGCTATTAAT
TTTTGTATGTTGATTTTTTGTTCCTGCAACGTTACTGAAT
TTTTTAGTTTTAACAGTTTCTCTCTCTCTCTCTCTCTCTC
TCTCTCTCTCTCTCTCTCTCTCTCTGTGTGTGTGTGTGTG
TGTGTGTGTGTGTGTATGTGTGTGTGTGTGTATATGTGTG
TGTGTATATGTGTGTGTGTGTGTATACATATATATATATA
TATATATATATATATATATATATATATATACACACACACA
CACCCAGTAGTAGAATGGCTGGATCATATGATAGTTCTAT
TTTTAGTGTTTGAGGAACCTCCATACTGTTCCCTACAGTG
ACTGTATTTTAAATATATAATTTACATCCCCACCAACAGT
GTACGAGGGTTCTTCATTCTCCACATCATTGCCAGCATCT
GTTAATGTCTGTAATTTTTAAACAAGCCATTTTAATTTGT
ATAAGATGATATCTCATTGTGGTTTGATTTGCATTTATTT
GAAGACTAGCGATGTTGAGCATTTTGTATATACCTGTTGG
CCAATTTTATATCTTTTTTGAGAAATGTCTGTTTAATTAT
TTTGCCCATTTTTGATTTTTCTTATTATTTTGCTATTGAA
TTGTTTGAACTTATTATATATTAAGGTTATTAATCTCATC
AGATGGATTCATTTCAATATTTTCTCCCTTTCTGTGGTGT
TTCTTTATCAATTGTTTCTTTTTATCAATTGTTTCTTTTT
ATCAATTGTTTCTTTTTATCAATTGTTTCTTTTTATCAAT
TGTTTCTTTTTATCAATTGTTTCTTTTTATCAATTGTTTC
TTTTTATCAATTGTTTCTTTGCCGAAATTGAGGCACAGTA
AATTTAAATAACTTGTTCGGGGTCTCAAATAAAGTACGTG
GCACTGTTAAGTTTCATACCCACTAAGTCTATAGACTAAA
CTCATATGCTTCACTGTCGTATTGAATTTTCTGTTTGATC
TTAATATCCTTAGTGAAATAGACTATATTCATGTTGTATC
ATTCTAGAGTCTCTTGAAAAATTTTCAGACAGTCACATAT
AAACATGTATGCTATTTGTTAGACTCAGAGCCCTCCTTAA
AATATGCAGAAGGCAAACTTAATACATGCAAGATTATTTT
ACAAAATCTAGATTCAGTTGTTTTTGAAATTGATAGTATG
ATATATGATGCTTCCATGTTTCCTAAGGAGTCTATCATAG
CAGTACCTTTTTAATGTGATTACAATTAAGTCAATATAAT
TTTTGTATGTATACATATATATATATATATATATATGTAG
AAATTGAGGCACAGTAAATTTAAATAACTTGTTCGGGGTC
TCAAATAAAGTACGTGGCACTGTTAAGTTTCAAACCCACT
AAGTCTATAGACTAAACTCATATGCTTCACTGTCATATTG
AATTTTCTGTTTGATCTTAATATCCTTAGTGAAATAGACT
ATATTCATGTTGTATCATTCTAGAGTCTCTTGAAAAATTT
TCAGACAGTCACATATAAACATGTATGCTATTTGTTAGAC
TCAGAGCCCTCCTTAAAATATGCAGAAGGCAAACTTAATA
CATGCAAGATTATTTTACAAAATCTAGATTCAGTTGTTTT
TGAAATTGATAGTATGATATATGATGCTTCCATGTTTCCT
AAGGAGTCTATCATAGCAGTACCTTTTTAATGTGATTACA
ATTAAGTCAATATAATTTTTGTATGTAATACATATATATA
TACACACACACACACACCCAGTAGTAGAATGGCTGGATCA
TATGATAGTTCTATTTTTAGTGTTTGAGGAACCTCCATAC
TGTTCCCTACAGTGACTGTATTTTAAATATATAATTTACA
TCCCCACCAACAGTGTACGAGGGTTCTTCATTCTCCACAT
CATTGCCAGCATCTGTTAATGTCTGTAATTTTTAAACAAA
CCATTTTAATTTGTATAAGATGATATCTCATTGTGGTTTG
ATTTGCATTTATTTGAAGACTAGCGATGTTGAGCATTTTG
TATATACCTGTTGGCCAATTTTATATCTTTTTTGAGAAAT
GTCTGTTTAATTATTTTGCCCATTTTTTGATTTTTCTTAT
TATTTTGCTATTGAATTGTTTGAACTTATTATATATTAAG
GTTATTAATCTCATCAGATGGATTCATTTCAAATATTTTC
TCCCTTTCTGTGAATTGTTTCTTTATCAATTGTTTCTTTT
GCTGTACAGAAGCATTTTAGCTTGATTTAGTCAGATTTGC
CTATTTTTGCTTTCCTTGCCTGTGTTTTGGGGGTCTTACT
CAGAAAGTCTTTGCCAAGACCAGTGTCCTGGAATGTTTCC
CAGGTGTTTTTTTTTTTTTTTTTTTTTCTCTAGCAGTTTC
ATAGTTTCAGGTCTTAGATTTAAATCCTTAATCCATTTTT
ATTTAATTTTTGTGTATGGTGAGAGATAAGGATCTAGTTT
TATTCTTCAGTGGATAGTTATCCAGTTTTCCCGCTACCAT
TTATTAAGAAGCCTATCCTTTCTCTATCGTGTGTTCTTGG
TATCTTTGTTGAAAATTAGTTACCTGTAGATGTGTGAATT
TATATCTGGGTTTTATTTTCTGTTCCATTGGTCTATATGT
CTCTTTTTGGTTATGATGGATTGGTAGTAAATTTTGATTT
GGATTGCATGAAATCTCTAAATTGCTTTCGGTAATATTGC
CATTTGAACATTAATTATTCTTACCCTTGAACATGGAATA
TCTTTCCAAATTTTGTGTTCCTTTCTATTTCTTTCATTAG
AATTTTATAGTTTTTCTTGTATAGGTGTTTCACTTCTTTA
ATTAGAAGGATTCCTAGATACTTTATATTTTTGTTGCTAA
AGGGATTGATTTATTGGTTTCCTTTTCAGATTATTTATTG
TTGATGTATATAAATGTTACTGATTTTTGTATGTTGATTT
TGTATCCTGCAACGTTAGTAAACTCATTTCTCAATTCTAA
AAAATTTGTGAGACAGTCTTCAAGTTTTTCTAGGTTTAAG
ACCATGTCATCCACAAACAAGACTAATTTGGTTTCTTCCT
TTCCAATTTAGATGCCTGTTATTTCTTTCTCTTGCCTAAT
TGTTCTGACCAGGACTTTCTGTGCTACATGAAATAAAAAT
GGGGAAAGTGGGCATCCTGTCTTGTTCTAGTCCTTAAAAG
CAGGGACTTTAATTTTTCCCTGCTCCGAATATTAGCTGTG
GGTTTGTCATGTATGGCTTTTATTATTTTGAGGTATGTTT
CTTCTATAACCTTTTTGATTATGGTTTTTTAATAAAGCGA
TGTTAAATTATATCAACTGGGTTTTGTCTACTTATTGAAA
TAATAATATGATTTTTGTTCTTAATTCTGTAAATGTGATA
TGTCACATTTACAGATTCATATATGTTGAACTATTCTTGT
ATTCCTGGACTAAATCTCACTTGATCATGGTGAACTATCT
TTTTAATGTGTTTTTTAATTCAGTTTGCTAGTATTTTGGT
GAGAAATTTGCATCTGTGTTCATCAATCTTATTGGCCTGT
AGTTTTCTTTTTTGTTGTATTCTTGTCTGGTTTTGGTATC
ATGGTAATGGCCTCATAGAATGAGTTTGGAAATATTCTCT
TCTCTTTCATTTATTGTTGAGTTGAGTACGATTGGTATCA
GTTCTTTAAATGTTGGGTTAAATTCAGCAGTGAAGCCATC
AGGTCCTGAGCTTTACTTTTATGGGAAGCTTTATTATTAT
TATTATTATTATTATTATTATTATTATTATAGTTTAGATC
TTGTTACTCATTATTTAGTTTGTTGAGGTGTTCCATTTCC
TCAGGGTTCAATCTATGTGGGTTGTATATTTCCAGGAACT
TATTTCTTCTAGGTTATCCAATTTGTTGGTATACAGTCAT
TCAGAATAGTCTCTGAAACCTCTTCTTATTTTTGAAGTCT
CAGGTATGTGTCTTTTTTCATTTCTGATTTTATTTATTTG
ATTCTTTTCTCTTTGTTCTTACTTTAGCTAAAGTTCTGTC
AATTTTGTTTACCTTTTCAAAAAACCAACTTGAGGATATG
ATTCCAACATGACTCACATCTTTGTTGGTAGTTTGCCTCA
GTTCCTTGCCATTTGGGCCTTCCTATAGGGCCTCTTGAGT
GTTCTCACCACATGGATACTGTCTTTCCCCCATGCCAGTG
GTCTAAAAGAAAGAGTCAGTATGTTGCTGCGATGCCTTTC
ATGACCCATTCTCATAACATATACTGTCACTTCTACTATA
TTATGTTTGTCAGAGGCAGGTTACAAAATTCAGCCCACAT
GTAAGGGAAAGATAATTATGCTCCACTTCCTGAAGGGAGC
AGTACCAAACACTTTGTGCACATCTTTTGAAAACACTTCA
AAGTTCAGTCGAAATAAAGCAATTAAACAATAAATTACAT
TTCCTCAAGGTCTACAGAAATATATTTATTTGGTTATTAT
TAAGTTCTTACTAATAGTACTATACAAATGATTATTTATT
TTATGTATTATTAATGGGAGAGATATCATTTCCAAAAATG
TGGAAACTGATCTAGAGAGGAGTGAAAAATGTTTATTCTT
TTTATTCATAAAGCACAGATATGCATATAGTCTGTAAGCA
AATGTTATGTCTATCTGTGGTATCAAAATTTCATGGAATG
ATGATTAGGAAATTAATATGTAACAGAGCTCCTTATAGAG
TGAAAAAAGAAAAAGACATTTTCCTTTTTATGGCTGAACA
GTATTCCATGGCATATATATACACTACATTTTCTTTATCC
ACTTGCTGATTGATGGGCATTTGAGTTGGTTCATATTTTT
GTAATTGCAAATTGTGTTGCTATAAACATGCATGTGCAAG
TATCCTTTTCTTATAATGACTTCTTTTCCTCTGGGTAGAA
ACCCAATAGTAGGATTGCTGCATCAAATGTTAGTTCTACT
TTTAGTTCTTTAAGGAATCGCCACACTGTTTTCCATGGTG
ATTGTACTAGTTTACATTCCCACCAGCAGTGTGGACGAGT
TCCCTCTTCCCTACATCCATATCAACATCTATTTTTTTTT
CATTTGCAGCAACCTGGTTGGAAACGGAGAACATTATTGA
AAGTGAAGAAGTTCAGGAATGGAAAACCAAACATATTTTC
TCATTCGTAAGTGGGAGTTAAGCTATGAGGATGCAAAGGC
ATAAGAATGAGACGATGGACTTTGGAGACTTGGGGGAGAA
GGTGGGAGAGAGTAAGAGATAAAAGACTGCACATTGGGTA
CAGTGTAAACATCTCAGGTGATGGGTGCACCAAGATATCA
GAAATCACCACTAAAGAACTTATTCATGTAACCAAACACC
ACCTGGGTTCCCCAAAAACCTACTAAAAATAAAAAAAAGA
AAAAGAAATTAAAAAAGAAAAAGAAACGCGAGGAATAATT
GATTTTTTTCTATTTTAACAAGGCAATCAGAATAAAGATT
TAATTTGTCTAAGTGTTGAAAATTTTCTCTCTCTATATAT
ATAGAACATGTTGTTCAATAGTTGTTAAATATATTAGCAA
GTGCTAAGTACTTTAAGTCAACTGTCTAATTATCTGTTCA
ACCATCTTTTGTTCACATTCACACATAACATTCATATGTA
AATCTTACATCAACTCTTCCTCTCACACACACATACACAC
ATAATTAGAATGATATTTAGATAATCAGTTTGACCAAATG
CTTCAATATATGCATTGTAACAACAGATTATCAGAGTCAG
TTTGGAGAATGAGAAAAAGCACAAAATAAGTGCACTATTG
GATTAGCCACTATTATTACTACTACTTTTATATTCAGTTA
AAAATCAATAAATTTTACATTAAATTGTATGCCAATACTC
GAGAAAAACGTTTGGGCTTAATGATATGTAGCTATAAGTC
ATCCTCATGGTATGGATGCTCTATTAACAGACAAAAAGGC
AGAGTCACAGGCGAAACACAAGTTTAAAAGGTAATCTTCA
CATTTATCCTCTTTCAATTATTTTAAAACAACAATGCAAA
AACTCTGCAAGTGTTTGTGTGTGTGTGTGTGTGCATCACT
GTCTATACCTGTCTGCCTAAGTTATGTGCGTGTGTGTGCA
TAATTTGTTCAACATTAACTTGGCATTAAAATGTGTGACT
TTCTTTTAATTGTCAAGGGTTCCTACTCAAGAAGAAATAT
CTAGGCATGATAATTATCTATTATATTAGTGTATATTTTT
AAACTGTCTCTTCTGAATCCTATTTTTAACTTTTCTCAAA
TTTAACTATTGAATAGTGATTTAGAAGTTGTATTGTAGAG
TTAGACAGTCCAGAGTTTTTCAGGCAACTCCATCTCTTCC
CAGATATGTGATTTTATTTACAGCTGATGTTCCAGAATAT
TTACTATGTGGCAAATACTATTTTAGGATAAGCAATATAG
CATGAAACAAGAGAGAATTTCTATTCTTATAGAATCTGCA
TTTGAATACAAGAAGTTACCTAACGTCCCGTTAGTTCTCA
ATGTCTGCATCTATAAATGAAGACAGCATTGCATCTAGGC
ATAATGTTGTTGTTTGAATTAAAAACTTCTATACTGAACT
TAGCCTATCTTTCAGTAGACTGTGTTCACTCAGGAAATGT
TCATATTTCTGACACTATAGGACCCATTTTGCTAAATCTC
ATAGATGGTCAAAGGATTTTCTAAAATTTTGTCGTCTCTT
GGCTTACAACGCTATTATAATTTTGCCTTAGTTTTAATCT
TCTTGCAACTGAATTTTGCTTTGCTATTTTGATCTGTAGA
CAATTAGTGGTAAGTCTATTTAAGAGAAGAAACTTTCTTT
TGTCTCTCACCAGCTTCTTTTCTTGAATCACTATAAACAA
TACAAACTGTTTAACTAGTTAATAAAATAATAAGCTGTTA
AGTAACATTACGTATGATTGTGATTTTATTAATTTAAATT
TTAGCTAGTTCTCTTCAGCAAGAAAATACTCTTTTACAAA
CTTCATTTTGGGGTTGAATTTTAATCAAATATAAAACTGT
CCAGAAGGCATACATCTTAGTCCATTTCCTTGCCAGAACA
GAATATCACAGACTGGGTAATTTATAAAGAAAATAATTTA
TTTTCTTATAGTTTGGGAGGCCGAGAAGTTCAAGATCAAG
AGGCTTTTATTTGGTGTGTCATTAAAGGGCAGAAGACATC
AGATGGCAAGAGAGCAAGAACATGTATGTCATCCAATGTC
TCTCTTTCTTTTCTTATAAAGTCATTAGTCCTACATGGGC
ACCTCACCCTGATGTCCTTATCTAATAATAATTACCTCCC
GAAGGCCCCGTTTCCAATAAACATGTAAATTTGGGGATTA
CATTTCTAACACATACAATTTAGGGAACACATTTAATCCA
TAACAGCATTAGGTAAAGCCATTTGGTGAGAATGTGGCCG
CTAGTCAAGCTAGGTGGATTCAAATGACAACTCTGTAGTC
CAGAAGCCATATGACGTGGAAAAAAAATCCTTAACTACTC
TATTGCTTTGTTCTTTTCATCTCCACAAATGAGATAATAA
TATGCTTCACAGAGTTGTTGTTAGGGTTTAATGAAAATAT
TCAAGGTAGCTCATATAGAATAAAAATAAAGTTAGCCTTA
CAGAGAATTATTAACATTAACACCAGATGCTGAATATAAA
AAATCATATACGCTAATCACCTGGATTTATTATACAAGGT
ACAGAATTTGTGTTTGCCAACATATGTTACAAGTAATGAC
AAAAATCGCAATTACTTTTGCGTCAACCTAATAGCAGAAA
TCTTTATGACTTAATCCACAAAGACATATATATATCCTAT
CAAATCCAGAGGTAGGTAGTACAGAGCTGCCATGTGGGAT
ACAGAGTTACATAAGGAGCTCAGTCTGTTATCTTTATTTC
TGGCCATCTTTAGCCCAAACTTTCCATGCTCAGAGGATCA
CATGGCCGAATGTTGCTGCTCAGACATAAGGCCCTTGACA
TACAGCATATGTAAGATGAAGAGGAAAATAGCAGAAAGGT
GTACCTCAAAGTTGGGTTAAGATCTTTAATGAATATTTCC
TAGAAGTACTGACAACTGAGCCTCTTATAGCTTAGCAATC
TTTCTCTCCTAAAGAAGTTGGGATAATGCCACTCTAAAGA
AAATCAAGTTTCAGTCGTAAAAGTTAAGACAGATATTGAA
TAATCAAGTAGCAGGTCTCTTCTGTAACAGGTTTTCTGTT
AAAAAAGGATTTAAAACTTAGCTAAAATTAGCTTAAATAG
AAAATTATTCAGATAAAATGCAAATCTTGCAACAGGAACC
AAATTTTAAAGTTTAAAAGTTTAGACGTGTATATACAGTA
CATTACACAGTTCAACTCTTAAATATTCAGAGCATTTTAG
CAACAATTGTCAGCATTGTTATAGGCTCTGCAAATAATTT
ATATATCTACTCATTATGTAGATCGATCCAAGGTTTCCTC
TGGTAGTCAATTTTCACACCACAAAACTCTAATAGAATGA
CTATTGCTTAAGTGATAAAATCAGGTAGTTATTTAATATT
TACATTATAACAACATGAAGCAAATAGAACAAAGACATGC
CACAAACCCAAGAACAGGAAAAGTTGACATTATATAGTCA
GAATTTTAAAATTATCATTACATTATATCATCATCATAAT
AAAGAGAAAAAGATGTAGAGAGATTGAGAATGCTCTTCCC
TGCCATATCTGTCTAAAATGACATGGCTCTTTTTCTGAAG
CAAAATATCAAGAAACAGCTATGGTTACCATGGTAACTAT
ATTAAAAATAAAAAGAAAATGTGGAATGTTTTCAAGTGAT
AAGTACATTTAAAATGGTCACACCCGCTCACTGAGGAATC
AAATATATCTTGAAGCTTAGGCTTAATATTGCAAGAAATA
TGTCATTGAATGAATTGTAAATTCTAAATGGTCTAATCTT
TCTTAAGGGAAATAAGTTAATTTCATTAAAGGGTGAAAAC
TGAAATATAATAATCATTAAAAAAACTTATATTCTGATAG
TTGAGTATTTTACTGAATATTAACCAAAAACTGAATCTTA
AAGAAGAGAAATAACTTATCATAAATTGCAAGTTATGTCA
ACATACCATAAAAATTAGCAGAGGCTCACATGAATATACT
TGGAACTGTACTGCTTTTTCTTCATTTTAAATTGATTATA
TGGGTTAATTCTGAATGTACTTGCTATCGTCATGTCTGCC
TTAACAGATTAAACAACAAACACCGCTTTCAATGCCTGCA
ACTCCAGTTCTCCCATCCCATTTAGTGGCATTACCATTCT
GCTAGATACATAGGGCCAAAACCCTAAGTTGCCAGTCTGA
ATCAGTTCTCAAAAAGCTTCTTCAAGCAAAATATATCCTG
ATTTCCACTACTGTGCTCTCTTTATTTCTAACCTAATTCA
AGCTCACAGCAGATCTTCTCTGGAGTGAAGTTATCCCCCT
GCAAACCAAAAATAAAATCCTAAGCCCTCTCACCATCGAA
TAGACTCCTCCTCTCAACAAGGGCATTCCAAAGTTAACCT
GAAAAACTAGTTCAAGCCATGATGGGAAGTGGGAGCCAGA
CATGCCTCATTATTCCTTCCTCCCTTTTGGAATTACTTTA
CAATAGACTCTTTAAATCTGATAAGAAACATTTACTATTG
CAAATGTAATCTATTATCTCTGGAGCCTGCTACCTGGAGG
TTTCATCTGCATGATAAAAACTTGGTCTCCACAACCCCTT
ATTATAATCCAGACATTCCTTTTTATTCATAATAACTCTT
TCAATCAATTGCCAATCAGAAAATCTTCGAATCTACCTAT
GACCTGGAAGCCCCTTCTTTGAGTTGTCCCACCTTTCCAG
ACCACATCAATGTATATTTTACATGTATTGATTAATGTCT
CAGGTCTCCTTAAACTGTATAATATGAAGCTGTGCCCCAT
TGAACTTGGGCACATGTCGTCAGGACCTCCTGAGGCTGTG
TCATGGGCATGTCCTCAACCATGGCAAAATAAACTTTCTA
AATTGATCAAGACCTATCTCAGATACTTTTGATTTACACT
CCTTAATGATCTTCCTGATTTTCCTCTTCCCCTTTTACAG
TCTATTATTCACAAAGAAGCTTGAGCAATCCTGACAGCTT
CAAATTAAATCATGTCACCTTTTTCTCTAAACTCTTTCAT
GCCTTCCCATTGCACTTAGAGTACAAACCACATTTCTTAT
TTTGGTCAGCCTCTATATGATCTCGCTGTAATATTGAATT
TATCCCCTGACTCTAGCAATTGTAATCTGGCAATATTAGT
TTCCTTTTGCCTTTGAGCATCCAAGTTAGTTTTGCAAATA
GACCTATGCACTGTGACCTCTGATTAGGAAGATTTTCTCC
CCTTCAAATGTCTCCTTTACCCTGTTTACTTTTCAGTGAA
AATTTCCCAGAAAGACCTTTTTTGCCTTGTCTACAAAAGA
ATAGCTTACTGTCATTTAGCCACATGACCTTTCCTGTTCT
ACTTTTCTGATGATATTATAATTATGACTAGCTACAATAA
TAGTATTTGTTTAATTTTTTTAAATTAGTTTAATTGTTTT
TGTCTATGATTATTTGAATGTAAGCTCTATCAAAGTCTGC
TGCTTTTACTACTGTGTCTTCAATGTTTGGTAAGTGTCTG
GCATTCAGTAAGAATTCAGCACACATTTTTAAAAAGATAG
ATTTTAAATTTAATAAAAAATTTACAAAAAATAAGCATAG
TGAATGCTAGAATCTATTAGTAAATGGCAAGATTAGTGGT
AATTATAATGACATCCAAAAATAATATTCATTTCAGAAAT
GTAAATTACCTAAAATTTGTATCAAAATACATATATTAGC
AGGAGGCAGAAATCATTTTATCAGTTTTTCCTTTAACAAA
TTATTAATGACAAGTTACGAATACCCACGCTAAGCAAGGA
TATTGAGACGATAGAACAAGATTTAAAGTCATCAGGAAAA
GAAATAACATTGAAAAGTGAAGCTTAGAGAAGGAATTTGA
AATTTTCCAGACAATTGCTATAGCAAGCCCTCAGAACACT
AACAGCACTTAGTGTGGCAGATGAAAGAATAATGCTTAAA
GAAAAGAGAAATTGATGGAAGAAAATAAATAACAGAACAT
CAGTAAAGAAAAAGGCCCTTTAAATATCCTGTCGTAACTT
CTCTCAGTGAAACTTTGACAGAGAAACCTAAAAATAACAT
ACAATAAAGTGAAATATAATTCCAAAATCAATATTAAAAC
CAAAACAATAAAAATAAAATCTTCCAGAAATTACTGCAGA
ATAGGCTAGAATGAGAAAGTACAGACCTTTGCTGAAAGCG
TCTTTCACTCAAAAAAGAGTCTAATAATTTGATATTATTC
CCCTTCTCCCTCAGTATCAGATTTTAATATACCATTTCCT
TTTTAATCTATTTTTCTTTCTCTTTAGATCTTTAATTTTT
TAGTACACTCTAAAACTATTTTCTAAATCAAAGTCTTGGT
CAAAATCCAAGCTCTAGCTTATTCTAGATGAAAGACACTA
GACAAATTCCTTCACTTATCTGATAATTTCCTTATGAGTA
GAAGGGAAATGATGGTATCTCTATCTCATGTGGTTTTTGT
CTTAAGTTAGTGTTTCTCGAACTTATTGATTTTAATATCC
TTTACACCTTTAAAGATTATTGGGACTAAAATAGAAATAT
TGTTTATATGGACTATATATATATGTGTATATATATATTT
ATTTATTTACCATATTGATAATTTGAACTGAGAAAATTTT
AAAAATATGTATGTCTTAATTTATTTAAGACAACAATAAT
AAGCCTGCCATGTATTAATAGAATATATATTTTATAAAAA
TCAACTATATTTTCCAAAGAAATAGTGAGAGGATTGGCAT
TAAGTTACATTTTTGGAAGTATCTTTAACATCTAGCTTAA
TAGAAGACAGCTAACTTTTTGTATCTCCTTCTGCATTTAC
CATTTTGCTGTGTTTGAAGTATATAAAGAAATTCTTATAG
TATTTTAATAGTTTTTTAATATAATTTTAGATATTGTTTT
GGATGCCATATACCGAAGTATATCAAGTGGCAGGATTTTT
TTTCAACTTTTATTTTAGGTTCAGGGGTACCTGTGCGGGT
TTTTTGTATAGGTAGATTACATGTCATGGGGGTTTGGTGT
ACAGATTATTTTGTCACCCAGATAATAAGCATAGTACCCA
ACAGGTAGTTTTTCAATCCTCTTCCTCCTCCCACCTTCCA
CTCTCAGTTAGGGCTCAATATCTGTCATTCCCTGTTTTGC
ATGCATGTTTGTATTTAATGTTTAGCTCCCACTTATAAGT
GAGAACATGGGATATTTGATTTTTGGTTCCTGTGTTAGTT
TGCCTAGGATAATGACCTCCTCTATAAGTGGTATTTGATT
TTATGTTTCTCAGTTAATTCACATAGGATCGTGGCCTTCA
GCCCCATCCATGTTGCTGCAAAGGACATAATGTTGTCCTT
TTTTATGGCTATGTAGTTTTCTATAGTGTATATGCACCAC
ACTTTTTTTTAGTCTAGTCTACTGTTGATGGGCATTCCAT
GTATGTGCTATTGTGAATAGTGGTGCAGTAAGCATGCATG
TTTATGTGTCTTTATGGAAGAACTATTTATATTCCTTAAA
GTATATACCCAATAATGGGATTGCTGAGTTAAGTGATACT
TGTATTTTAGGTTGTTAGATAAATCATCACACTGTTTTCC
ACCATGGCTGAAACAATTTACGTTCCCACCAGCAGTGTAT
AAGCATTCCCTTTTCTCCACAGCCTCACCAGCATCTGACA
CTTTTTTACTTTTTAATAATATCCATTCTGACTGATACGA
GATGGTAACTCACTGCGGTTTTGATTTGCATTTCTCTAAT
GATGAGTGCCTTTGAGCACTTCTTATATGCTTGTTGCCTA
TGTGTATCTCTTCTTTTGAAAAGTGTTTGTTCATGTTCTT
TGCCATCAAGTGGCAGTTTCTTATAGAATAAAAATGATAA
ACTTGTCTTCATCAAAATTTTAAAAATCCTATTTTTCAAA
ATACATCATTAATAAGATAAAATGTCAAGACATAGAGAAA
ATGATTTCGAATCACCCATCTTATGAAAGATTTATATATA
AAATATGTTAAGACCTCTCAAACCTCAATAAGAAACAAAA
TCATCATATAAAAAATAGACAGTGATTTGGGGATTTACTT
CATTGGTGAAGATATACAGATGGCAAATGAGCACATGGAA
AGAGACTCAACATCAATATTCTTCATTACCACTGTGAAAA
TTAAAAGTATAGTATGAGAAACCCCTAAACACCTACTTGA
ATGTCTAATTTTTAAAGAACTTCCAAGTGTTGGTGAAGGC
AGAGGCCCTGGAACTCTTGTACATTATTAATGGGAATGTA
AAACTATACAGTTCCCTGGGAAAACAGTTTGGCAGTTTCC
TAAAATGTTTACCATATACCTTCTATGTGATCTAGCCATT
CTACTCCTAGGTATTCCGCAGAAAAAAATAAAAGCACATG
GCCAATCAAATTGTGTGTACAAACTTTCATAACAGCTTTA
TTTGTAACACACAAAAACTTAAATGATCAAATGCCCATTA
GAGGTGTCTGCATATACAAAATGTAAAATAATTATGCAAT
GGAAGAATACTCAGCAATAAAATTGAATGAAATGTTGACA
CACACAACAACATGAATGAATATAAAGATAACTATGCATG
TAAGAAAATATAAAAGCATATACCATAAAATTACATTTAC
ATGAAATTGTAGAAAATGCAAACTATAGTAAAGAAAACAT
TGGTTGCCAGGGGACAGGGAAAGGGACAGATGTCTTGGAA
AGGTGAGAAAGAGTGATTACTCAAGAGCATGGGGATAGTT
TGGGGGCTAATAGATTTGCTCATTATCTTTATTCTAGTAA
TGGTTTTATGATGGTTTATGTATGTCAAAAGTTATTAAAC
TGCCTGTTCTAAATATGTGCAGTTTATGCTATGGCAATTA
AATATCAGTAGGCATATTAAAAATAGATATATGCTAACAA
GTGTCTAAATTTAATAGAATATAGCAATGCTCACTTTCTT
TTGGGACATTCTTAAGTGAAACTAGATTTTCTTTTTAATC
AGCCAACGTGTGGCAGTAAGGAATACAATGACTCCTAATA
CAGTTCAATGTCACTGTCTTGTTTTGTGTAAAGGAATCAA
CAGTTTTAACCACTATTGCTTTATCACTAGCAGAGCAAAT
GTTAACAGAGTGGTCCTAAGATAAATCAAGAGATTAAAAA
ACTACTTAACATTTGATTATGTCAGCACTCATTAATTGTT
CTTGTTGCTCAGCATCCCACGCCCCTCACACACCAATACA
CACGTGTATCTTATTGAGTGATAATATGGGACTGACACTG
AATGGAAAGAAGCAAGCAAAACAGCAAGTCCAGTCATATT
TGTAAATCCATTCATAGATCAAATATTAACTTGCTTTTTG
CAGCTAAATCTTTAAATTGACAAGCTACTGTAAAACTGAA
AAGTGGCAGTGCTGTGATTTGCTTTACTGATTCTTTCATT
CAGCAGTGTTTCAGTTGTGTCAACTAAAGAATAAATCAGT
TTCTCAACTATTTTGTTGCTTCTCTAACCAATGACAACTT
AACTCTGTGAGATGCTTTTCTGGCTCCTTCATTTCTAGTT
GAAAATATGTAACAAACAGTTACTGAGGTTTAAAAATTTA
TTTTAATTTTTTATTTCTGTAAGTTATTGGGGAGCAGGTG
ATGTTTAGTTAAATGAGTAAGTCCTTTAGTGGTGATTTGT
GAGAATATGGTGTACCCATTCACGGAGTAGTATACACTGA
TCCCTACTGTAGTCTTTTATCCCTCCCCCCCTTCCCACCC
TTTTCCCCAAAGTTCACAAAGTCCATTGTGTCATTCTTAT
GCCTTCGCATCCTCATAGATTAGCTCCAACTTATGAGTGA
GAATATATGATGTTTGGTTTTCCAATCCTGAGTTACTTCA
CTTAGTATAATATTCTCCATTCTCATCCAGGTGGCTGTGA
ATGCCATTAATTCATTCCTTTTTATGGCTGAGTAGTATTC
CATTGTGTGCATGTGTATATATATATATATATAGACACAC
ACAATATATATATATAGACACACATACTATGTATATACAC
TGTATATATACATTATATATACACACTACGTGGTGTGTGT
GTGTATCATATATCACAGTGTCTTTATCCACTCATTGATT
GATGGGCATTAGGGTTGGTTCCAGATTTTTGCAATTGTGA
ATTGTGCTGCTATTAACATGTGTGTGCAAGTATCTTTTTT
GGATAATGACTTATTTTCCTATGAGTAGACACCCAGAAGT
GGGATTCCTGGATCAAATGGTACTTCTACTTTTAGTTGTT
TAAGAAATCTCCACACTGTTTTCCATAGTGGTTGTACTAG
TTTGCATTCCCACCAGCAGTGTAGAAGTGTTCCCTGTTCC
ATGCCGACATCTACTATTTTTTGTTGTTGTTGTTGTTATG
GCCATTCTTGCAGGAGCAAGAGGAGCAAGGTCTCATCTCA
TTGTGGTTTTGATTTGCATTTCCCTGATCAATAGTGATGT
TGAGCATTTTTTCATATGTTTGTTGGCTATTTGTATATCT
TCTTCTACTTGTTGTTGTTGTTGTTGCTGTTGTTGTTGTT
GTTTTGAGATGGAGTCTTGCTCTGTCGCCAGGCTGGAGTG
CAGTGGTGCTACCTCGGTTCACTGCAACCTCCACTTCCTG
GTTCAAGTGATTTTCCTGCCTCAGTCTCCTGAGTAGCTGG
GACTACAGGTGTGTGTCACCACGCCTGGCTAATTTTTTGT
TTTATTTTTAGTAGAAACAGGGTTTCACCATGTTGGGCAG
ACTGGTCTCAATCTCTTGACCTCATGATCTGCCTGCCTTG
GCCTCCCAAAGTGCTGGGATTAGAGGCATGAGCCTCTGCG
CCCAGTCTGTATATCTTCTTTTGAAAATTGTCTATTCATG
TCCTTAGCTCATTTTTTGATGTGATTGTTTATTTTTTTCT
TGTTGATATGTTTGAGTTCATTGTATATTCTGGATATTAG
TCCTTTGTCAGGTGTATAGACTGTAGGGATTTTTTCCCAC
TCTTTGAGTTGTCTGTTTACTCTGCTTACTGTTCCTTTTG
CTGTGTGAAAGCTCTTACATGTATTTAAGTCCCAGCAATT
TATCTCTGTTTTTATTGCCTTTGCTTATGGTTCTTTTTTT
TTTTTTTTTTTTTTTTTGTCATGAAATCCTTGCCTAAGCC
AACGTCAAGAAGGGTTTTTCCAATGTTACCTTCCAGAATA
TTTATAGCTTCAGGTCTTAGGTTTAAGTTTTTAATCCATC
TTGAGTTGATATTTTTATAAGGTGGGAAATGAGGATTGAG
TTTCGTTCTCCTACATGTGAGTAGCCAATTATCCCAGCAC
CATTTGTTGAAATGGGTGTCATTTACCCACTTTATGTTTT
TGTTTACATTGTCAAAGATCAGTTTGTTGTAAGTATTTGG
GTTTATTTCTGGGTTATCTATTCTGTTCCACTGGTCTTCG
TGACTATTTTTATACTACTATCATGCTGTTTGGGTTACTG
TGGCCTTGTAGTATAGTTTGAAATCAGGTAATGTGATGCC
TCCAGATTTGTTCTTTTGCCTTAGTCTTGCTTTGACTATG
AGGGTTCTTTTTTGATTCCATATGAATTTTAGAAGTGTTT
TTTTCTAATTCTGTGAAGAATGATGGTGGTATGTTGATGG
GAAAGAAAAAGCATTTGACGAAATCTAGCATCCCTTTATG
ATTAAAACTCTCAGCAAAATAGGCATACAAGAGACATACC
TCACTTTAATAAAAGCCATCTATGACAACCCCCCAGCCAA
TATAATACTGAATGGGGAAAAGTTGAAGGCATTCCATCTG
AGAACTGGAACAAGACAAGGATGCCCACTCTCACTACTCC
TCTTCAACATAGTGCTGGAAGTCCTAGCCAGAGTAATCAG
ACAAGAGAAAGAGAGGGCATCCAAATAGGTAAAGAGGAAG
TCAAACCGTCACTGTTTGTGATGGTATGATCGTTTACCAA
GAAAACCCTAATACTCCTCCAGAAAGCTACTAGAACTGAA
AAAAGAATTCAGTAAAGTTTCTGGATACAAAAATTAATGT
GCACCAATCAGTAGCTCTTCTATATACAAATAGTGACCAA
GCTGATAATCAAGTCAAGAACTCAACCCCTTTACAATAGC
TGCAAAATATATATATAACAAGAAGAAACTACTTAGGAAT
ATACCTAACCAAGGAAGTGAAAGACCTCTACAAGGAAAAC
TACAAAACACTGCTGAAAGAAATCATAGATGACACAAACA
AATAGATATACATTCCACGCTTATAGATGGGTAGCATCAA
TATTGTGAAAATGACCATATTGCCAAAAGCAATCTACAAA
TTCAACACAATTCTCAACAAAATTGTTGGTTATTTAAGAG
CGTATCACATCTACATTTATCGTTTTTCTTTTTTTAAATT
TTTAAATACTGAATGATTGGACTTGATGTGACACTGAAAC
TTAGCTAGCACCATATATTAGTTGATTGTGTTCTGTTGTA
TAAGAAACAATCATGGAAATTATTAATATTTACAATGACA
AGAGATGCTATCTTTTTTTTTTTTTTTTTTTTTTTTTTGG
AGACAGAATCTTGTTATATTGCCCAGTCTGGAGTGCAATG
GCAAGATCTCGGCTCACTGCAAGTTCCACCTCCCAGGTTC
ACGCCATTCTCTTACCTCAGCCTCCCGAGTAGCTGGGACT
ATAGGTGCTCGCCACCACGTCCGGCTAATTTTTTGTATTT
TTAGTAGAGATGGGTTCACCGTGTTAGCCAGGGTGTTCTC
GATTTCCTGACCTCGTGATCTGCCCGCCTCAGCCTCCCAC
AGTGCTGGGATTACAGGCGTGAGCCACCATGCCCAGCTGA
TAAGCCATCTTTTTAATAATTTTGTTTCTATTGGAAGTTT
TTCAGCATTTCCCTTCCACACATCAGAATTCTGTGTTATA
TCAGTTCATTTTTTTTTCTAGCATTTTTAGATGTAAGTGG
TACAGCTATATGTTGAGAAAGTATTTTTTCTAGTATTTTA
TTAAGCTAATAATTCATCCTTAATGATATGTATTTTATAA
ATAAATTTTATTTTTGAATAAATCATTACTAACGTGACAA
ATTTTAGACAAGATTTTTGACATTTTTTAAAAAGTATAAA
AAGTGCTATGATGAAACAAGACAATAAGATAATTTTTAGA
ATTACAAAAAAATAACTTGTTGGATAAAAATGACTTTACA
AGGATTGCAACAGGTATAATTGGATAGATAACTGATTACA
TAGATAGATGATAGATAGATAGATAGATCATAATTGACAT
ACTGATGACAAACTGAGTTAATCTTTGAAAAATCACATAG
TTATACTATAAATGTACTAACTTAAATGTTTCAGAAAACC
CAAGTGCATACAAGCATAAATTCAGGCACCTTTTGGAAAA
CTCCACATGGGAGTATAAATTGGAAAGTTAAGAGTGAAAG
GAGCATATAAGAGATTACTATTGCTGTGAAAATATTTTGA
CCTTGCAAATCCTCTGAAAGGATCTTTGAGACCCCACTGG
CTCTGAGGCAACATTCCCAGAATTGCCTTAAGTGAAAAAA
AAAAAAAAAAAAGAATAAGAATATCCTGTTTTTAAAGGGA
CTATTGTGGAGTGCTCTTGAGTGATATGTTTTCCAGGACA
TGAGGACTGGGCAAAGAGAGAATGAAAAGTACTAAGGATT
CAAATGAAGCATATCCAAACATGGGGAACATTGAGAGTGG
CTAGGCAGAGTTGTCCTGAATTGAAAGAAGGAGGTCATGA
CTTTGTACCTCCATATCAGCTAATCATGAGCTATGTATGC
ACTGCCCAATCCAAAGGACACAAACTTGATTGAGGCAGTT
CCCTGCCTCTGAGGCTTATGGTTCATGAACAGTCAGTATT
CCCATAATTGGGAATAATGGGGACTGTATGTGTTTATGTG
CAGAAGAGTGATCATATGCTAAGCAGATATAGCACAGTTC
CATACTAGAAAGGTAAGAAATTAAAGATATTTAGTTTAAT
AGGGAAAATGTCAAAAACATGTGAGAACTGCTAAAGACAA
ATATTAAAGTTTAATGAGAAAAAGGATCATACCGACTTAG
CTTTCCATGTACATATCTTTAGTCAACTGACCTATTTTAA
GACCCACTTCCCTCTCCTGACTCTTATTTTGCCTCCAAAT
TTCAAAAATGAAGACTCAAGATATATTGTGTAGATTAATT
TTTGTTTCTGTTTTTTTTTTTCCCCTCATTGCTGCCCTCT
CATTAGCATATTGCAGGCTATGAGTGGCTTTGTTTCATTC
ATTATCATCCTCTCAATCTCTTTTTTCTAGGAATTTATTA
AAATCATTCATTTTCTGAAGAATCCTTTGTTTCCCTTCCA
ACTAATGGGGTCATTTCATTGTGTGGCTTTTTTGCTGTTA
TTACATGGGTTTTAAAAAATGAAGCAAATGTGTATACTTA
AGTTATCATATTGGTAAATCATGAATTGAGTTGCATTTAA
ATTTCATGTTTTCCTAAATATTGTAAATTGCAAAAAGAAT
AATTAAGAATTTTAGATGAACTCTGTATGCACAATACTTC
AATATGGTTTTTAGAAATAGTATATGTTTGTAGGTCTTAA
GATAAATTATTAACTAATTATAAGTTTCTAATATATGTAT
GACACCTGCTTAGGACATGAAATCCTAATCTCTCCTCTCC
CTGCAAAGAAGGCAGGACATCTTCCACAAACAGAGAGATA
GCAATGATCAGATTATATGTATCAGATTATATATATATAT
TATATGTATATAATATATGATATATAAATAGATGTTTATG
CAATTTATAATTCATTAATTAGGAAGACAGAGATAATTTT
AAGATATTTTAAGCAAGACAGAATCAGAATAGATGAGAGG
AGCCAACCCTTGGAGGAGTGAATTCTAGATTAGGAAAATG
ATGAGAGTTTTATAAGAGGACAAAAGGAAATGGAACAATA
GAAGGCAAACCATTGTTGTTGGGCAAATATACCTTTAGCA
GATGGAAAGCTATTTCTCTTCAATTATTAAAATGCTTTCT
AGTTGAGTGGGATCAATTAAGAAAATTGAACAATTTAAAA
GGAAGGGAGAGTGGTATCTGGAAGTATGGTTCAGGGAAAA
ATCTTTCTTTTCATGTATCCATTTTACTATATTACAAATA
AAATCATATTTCTAATTATTTCCACATGAGATTCTTATTA
AATTATCTATTTCATGTCATTTTCACTTCTTAGAATGAGC
TTATAAGCATTCTTTCTATAAATTATCAATTAACATATCA
AATAAAACCCATCTACCCTTATAAGATGCCATATCTGAAC
ACTTCCTAAAAGAGAATCTTGGACACCATCTACCTTGCCT
CTGTTTGCCATCAACAGGTTTTGCAGAAATGTGACATGTG
TTGCATTTCCTCCTCCTTGAGTTTAGCATCAGAGAAGCCA
TATCATACATATATCTTTCTTATTTAAAATATTCAACTGT
TAACTTTCAAAAATGAAATTCTGTATTAAAATGAAAATGA
TATTTGTAGAATGAAATAAACTAAAAGAAATACCTTTTAA
GAGAAGTTGAGAGAACAGATATTTTCTTCAAAAGGAAATT
CCACAGAAACTTTTCTGTCTGGCAACAATTAAAAAGAAAG
ATAAAAAGGAAACAAAGAGAATTATATATATTTGGAAAGA
AGAAAGAATAACAGTACTAAAATAATGCAATGTCAAAGTC
ACACAAATAATTAAAGTAGACAGCATAAAATATGAAAAGA
TTCTTAATTATTTTCTGGACAAAATATAAAATTCAAAAAA
AATTAGTAGTTTCACAATTTTAGAAATAATCTGCTTTATC
AAAAGGAATAACGATCACAATTATTGAATTATAGGCAATG
TTTTAATGGCTTTAACATAGTTGACATAATTAATAGCAAA
TAGGACTTGAGTTCTTGAAATATGTTTTCAATAATTATAT
GCACACATATAATTTGTTCAGATATCATTATCAGTTAGAG
ACAATTTCATTGCATTTTGAAGACATATCCACTATGGTGC
TTTGAATCATCAGCTGGGATGGTTGCAGGAAGGGTACAGC
AGGGACTACTGACTTGAGTGTCTGTATGTGGCCCCCCAAT
ATGGCAGTCTCAGGGCTCCAAGAGGAAGTATTCCCAGAGA
AAGTATTCCAGCAAGAACTGTAGAAGCTAAATAATGAAGC
TTTGTCATATACACTCTTCAGCATCCACATTATTTGCTGG
AATACCCCAGTCAACACCGCCTGTCCTCAGCCATCTCAGT
AGGAGCCAAACATGTAAGTAAAACAAGCCACCTGCAACTG
AATTGCCCAGCTACAAGTATTTTAACCAGCTATTACAGCT
GAGGCCCCAAATATTGTGAAGGTGACAAGATCTGTCTTCA
CTGTCCCATTTCTGAATCTGTAACTCAGAGATACCATAAG
AATAATAAAATGGTTTAGACCATTCAATTTTACAGTGGCT
TGTTACACAGTGACAGGTACTGCAAACACCAGAAAATAGC
AAATTGAGTGACAGTAACCAAAATTTCTTGGCTATATTAT
TTCAAAATAATATGTTATCCATCATAGAAGAATATATATA
TACAACTTAGAATTGTAGGAAATCAATACATTTGCAGATA
AATACTTGTAAAAAATTATGAAAGAGTATTCCAAAAACAT
TATTTGCCCTTTTAAAGTAAAATAAAAACACCATAAGCCT
TCTCTTAACTCTGTAGCAGTGTTGATTTAAACATATTAAA
AAAAATTTCACTCAATCACTTGAAAAATGGTTTGTCTATA
AAGTCACATGAAACTATTCTGTTTCACAATTTGCTTTTTA
TTCTCCCTGTTGCATTGATTTTGAAAAGCTTGCAGAGGAC
AGACTTTAGGTATAAAGTAAACTGAAGTATTTACTCTTTT
GAAAATCTGTTTTTTCCCATATAACAATAATTTGAGAGAG
GGATTCTGGTCTATTTTTATTATATTATATTACTTTGCGT
TTTTCTTAAGATATTTTAAGTAAATTACAAAATTCTAACA
GTAATTGCATAAGCAAATCTGATTTGATAAATCAATAACT
TAGTATCTGCATTTTGTGAGTTCAATTAAAATATGAGACA
CTTCTTAAATAAGTCAAAAATTTTCCAATTAGAAATTAAA
AACAAGGAAATGGAAGCTATATGGTGATTATTTCATAATA
ATATAAATAATATTGTTTTACTCAAATTTATTTTATCTTA
AAGTATATAGAAAAGGAAATATTGAAAGCATCAGTTCTTT
GGGGACAAGTTGCAACTTCAGGATTATTTCTTATAAAGAA
GAAAAGTATCTTTCAAGATCTATTCTTACACACTGAAATC
TATAAAATGTTTCCAAAAGCAGTTGCTGTCTAGGGTGAAC
TGAAAATCCAGATTCATTTGCCTTGTCATTGTTCTAATTT
TGACAGCCTTAGACATTTGGTTGCTTAAAGCAAAGACTGG
CATTGGCAAATGAGAACAGGAAAGTCTGGGTTTGCCAATT
CAATGCAGCCATTTAAAAAATATATATTTCCACATATATA
ACACTTTTAAAGTTGCAACATGACCTGCATATGGCTTTTA
TGAAGTAATAATAATATGTAAATGAATATAAGTTCAAAAA
CCATGCTAGAGAAATATTATAATAAAATATAAGTTACTTT
TAAAAAACAATGTTGAAGATGTCAACAATACCTTAACAAC
TAAAATTAAAATCTAAGTTCTGGCACTTAAAAAACATCTT
GCTACAAATTGGAAAGTTGAAATCTGCATCTAAAAATTAT
TTGGAAAATAAATATGTAAGTATTGTACACTTATTTTATT
GAACTTCTTATTAAAGAAACATGCATAGTGAATTAATAAA
TGAAGATGGTTCCCTAGAGATGTGTGCATATCATTTTTCT
GCATATAAATCACTTCCCATTGTGAGGTTCTAGCTCCACA
TCAAAGAGCATGGAGCATAGTAAAGTGTAACTGTGGAGGT
CACAGACAGGGTCACTTTTCCAGATGGTGGTTAAATCACT
CTAGTTGTAACTTGCAGTTACTTTATTTTATTCTGAGTTC
TACTCATTTTATTAAAGGAAAGATCATGATAAATTTTTAA
AGGATTATCTATAAAACAGATCAAAAACAAAAGTGCAGAC
TGCCTTAGCTAAAGTTTGAAAACTTATAGAAAGAAGTTTA
ACCTGTATAGTCTTTCTGACTCTTATTTCCTCAGTCTCAA
TTTACTATTTATCAATTATTTCCTGTATTATCTCCCAAAA
TTACTCACTGATTTTACATCTTTTCCTAGTTTTCATTTTT
AGTATATTTTTTCTGCATATGTATCCCAGAACTTAAAGTA
TAATTTTTAAAAAAAAGAGAGAAAAAAATATCGGTTTTAA
AAACTAATAACTTAAAACTGCCACATGCAAAAAAGAGAAT
CAAAGTGGTACACAAAACTTTTTCCTTTCCTTCTGAAGAT
TTTACAATGCATTGTTATCATTAACCAGTCTTCTACTATT
AAACTTAAATGGTTAATTCAAACAAACAGCCCTGAGACCA
TTCTTCCACCACTGATTAAAACCGGGGTGGCTGGTATTAG
GGCTAATATTCATTTAGCCTTCTGAGCCTTCTGGGCAGAC
TAGGTGACTTTGCCATCTCCAGCAGCCTTCTTGTCCACTC
CTTTGATGAAACCCAAGAGCAACTGTCTGTCTCATATTAT
GAACAGCAAAGCCACCCAGAGGTGGATAGTGTGAGAAACT
CTCAACACAAATGTGCTTGCCAGGAACCATATCAATGATG
GCAGTATCACCAGACTTTGAGAATTTAGGGCCATCTTCCA
GCATTTTACCAGAACGGAGATCAATCTTTTCCTTCAGCTC
AGCAACCTTGCGTGCAATGTGAACCATGTGGCTATCCAGT
ACAGGGGCATAACCAGCGCTGATTTGGCCTGGATGGTTCA
GGATAATCACCTGAGCAGTGAAGTCAGCTGCTTCAATTGT
TGGGTCGTTTTTGCTGTCACCAGCAACACTGCCACAACAA
ACATCCTTGACAGACACATTGTTGACATTGAAGTCCACGT
TGTCCCCAGGAAGAGCTTCACTCAAAGCTTCATGGTGCAT
TTTGACAGATTTTACTTCAGTTGTAATGTTGACAGGAGCA
AAGGTGACCACCATACCAGGTTTGAGAATACCAGTTTCCA
GTCGGCCAACAGGAACAGTACCAATACCACCAATTTTGTA
GACATCCTGGGGAGGCAGGCACATGGGCTTATTAGTTGGA
CGATTTGGTGGTAGGATGTAGTCCAGAGCCTCAAGCAACG
TGGTTCCACTGACATTGCCATCCTTACGGGTGACCTTCCA
TCCCTTAAATCAAGGTATGTTAGCAGTTGGCTCCAACATG
TTGTCACCATTCCAACCAGAAATTGGCAGAAATGCTATTG
TGTCGGGGTTGTAGCCAATTTTCTTAATGTAGGTGCTGAA
TTGATTGCCTCATATCTCTTCTAGCTGTAGGGTGGCTCAG
TGGAATCAGTTTTGTTAACACCAACAATTAGTTGTTTCAC
CCCCAGTGTGTAAGCCAGAAGGGCATGCTCTCAGGTCTGC
CCATTCCTGGAGATGCCAGCTTCAAATTCAGCAACACCAG
CAGCAACAATCAGGACAGCAGAGTCAGCCTGAGATGTCCC
TGTAATCATGTTTTTGATGAAGTCTCTGTGTCCTGGGGCA
TCAATCATAGTCATGTAGTACTTATTGGTGTCAAATTTCC
ACAAGGAGGTATCAATGGACCACGTTCACACTCACCTTTC
GGTTTATCCAAGACCCAGGCATACTTGAAGGAGCACTTTC
CCATCTCAGCAGCCTCCTTCTCAAATGTTTCAATGATTCT
TTTGTTGATGCCACCGCATTTGTAGATCAGATGGCCAGTA
GTGGTAAACTTGCCCAAATCTACATGTCCAATGACGACAA
TGTTGATATGAGTCTTTTTCTTTCCCATTTTGGCTTTTAG
GGGTAGTGTTCATGACATCTGTGTTCTGGCAGCAAACCCA
GTGCAGAAAAGGGGGACAATTATTTTTTAGTACCTAGGTA
TGCTGGACACTGAAGTAGGAATGAGACCCTATAAAGTGGT
GAGCTAAAAGAGACATGCCTCCCACAAGCAAAGAATTTAT
ATTTTAATGTACATATTAAGAATGTGAATGGTTGAATAAA
TATATAATGAACATTATAATAAACATGTGAAGGTAAAGAC
ACTATTCAATAGTGTCTATACAATGACACTCTAAAATAGT
TTCTATACTCTACTATACAATAGACAGTTGTGGGGTTTGT
GTTGGGTTCCTGTGGCTTCCTCTTGTGATTTCTGCTTGAT
CCTCTCCTCTTCCAGACCAACCTTTTAAGGTAGAGTGCTT
TACAACTCAGTCCTACAAATTATTCTCATCACTACTGCAC
TCTAATTCTGTGATTTGCCTGGAATCAATGCTTCCATCAT
TGGTATAATCCTATTACTTCCAATGTCACATATATCTTTC
TGAATTCAAATTTTTATCTCATTCTAGTATTTCCCCAAGC
TATAGGCTCATATATGTTTTCACTAAGCATTCATGTCCAA
AACAGAAATATTGATATCCCAACCATCATCCCCAAGTTCT
TTATTTCATTATTTGTTCATCTCAATCACACAGTTGCTCA
GGATAAAGATCTTGGAAGCATCCTAATTACTCTTTTTTAT
AATGCAACAGAATATACAGTCATCTGCCTTTAGAGTATAG
TCCAGGTCTAATCACTTGTCAACAATTCCACTGTTCCTAT
CTTAATCCAAGCGACCATTGTCACTTTTCTGACTATGTAG
TAGCCACCATATTGGTCTCCCTTTTTACATTTTACAGTGT
CTTTTCCCTACAATCTATTATAAATACAACAATCTAAGTA
ATCATTTCAAAATGCAGATTGGTGGTGACTCTTCAATGTC
TGCAATCTTTACACTTCATGTAAAATCAGAAATCTTTACT
GTGTTCCAAAATGCCATACATGTTCTGGCCATAGGACTCT
TCTCAGGCCTCATAATCTGCTGTCCTTCTGGATGGCTGTG
ATCTAGGCACACTGGCACCCTGCTCTTGACACTGAGCAGA
TATTGCTTCCATAGAACTCTACATTAATTCCCTCTAGAGA
GAGGTTCGTGTATTTGTAATTCCGTCAGCAGGAGTAGGTT
CTATATATAGGCGTTCACCAGAGACTTATTATTGGTAAGA
GTGCATGACACACATCCTTTTTGAATCACTTTCTATGTTT
CCATAATGTGAAATTTACAAAATTTTCATTTCCTTCTGTA
ATAAGATACTATCTTCCCAAAGAAAATAATCGATTCTGAC
TTCTTCTGAAAGTTTATAATTTTTCTAAAATGTCATAAAA
TCTCTTTCTAAATTTGTATCAGATTCTAAGATCCTATTAT
TGGGAAATGCTTTGACTACAAAAAAAGTTTAAAGGAAATT
GCTTTATGAGAATAGTCATCTAAATTAGTAATACATTGTT
AGTTTGTGTATATTCAATAAGAAAAAACAATCATCTTTAT
ATCCATATTATTCTCTAAGTTTCAGCAAGGTAATCCAGTT
GCTGAGAACTCAACAGCCCCTATGATATTAAATGGAAATG
TTCATACAATTACTCACTTTATGGTTCTTACTTTACTCCT
GAGGGAAAGTCAATAAAAGAATAAAGGAAATATACTTCTA
ACTCTATTGGTTTTACTATGAACATTTTGTTTAATTACTA
ATATTGTTTAAACATATATCTCTTTCATCTTAAAGCAGTT
ATTCACATCCTCCTCTTGATCAAATAAGGAATTAATTCCA
TTGAATTATCTTAAATATGTTAATAAGGAAACAATAAATT
AAATTATTGTCCCTTTAGAGTCTCTGGCATTCTCTCACAT
ATATCTTCTTCTATTGTCCATATCCACTTTCTTCTACTGA
TAATATGTTTCAGCAAAAATACTCATAGCCAGCATTCTCC
TTGATGTGGAACAGATTTTGCCATGTTAGTAAGTGAATGA
TTATTAGCCTTGGTTCTACTTTTGCCCTACATCAGTTTTC
CACAGGTGTTCAGCTAGGCACTTACTGCCTAATCTATTCT
TCTCCCCAAACCAATGAGATATCATCTGGAAACAACAACA
ACAAAAATTCAGTTTTCTAAATTGAAGTTCTGTAGGAATT
AGAGATAATGGTTTTTAATTCCTCACCTGACCAATATTAA
TCACTCATAATTTCTATGTAATATAGCTATCCTTTTTTAT
TCCTATATATCTTGTGAACTAAATGTTTTATCCATCAAAG
CATACTGCAGAAACAAAGAAGCTAAAAGAGAAAAAAGAGA
AAGAAAGAGAAAAATATCTGGAGATGAGCCAAATTCATTT
GCTATAACCCTATTCATCTTGGAATCTAATTACCAGGCAC
TTCCCTCAGAAGCCTAAGCTCAAACTCCATCTCCCACAGT
TCCTATTAGTGTGTGGAAAGATCCTGACTTTTATCTCCTG
CCCCTATTTTAAATTGTATCTCTTTAATTCCACGTTAGCA
TAAAACCTGCACATTCTATCACAATCTACCCTCAGAGCAA
TGGAGCAAAAGATAAGATTAAACTTTCAAACATAGCAAGT
CTGCTTATGCCATTGTAAGGGTTTTGATTTGGAAGGACTG
GGATCCTGAGACATGAACTTGAGAAACTGGTGTAGATGCA
CTTGAAAATCTTGAAAACCTAGACTTGTTTCTCTCACAGG
ATCTTCAGAAGCAGCCCACTACTCTGCCTCTCAAGACAAC
ATGCCTCCCCCAGCATAAGTCTCTGTTCCCCCTCATGGCC
AGAAGATCAACAAATAGGATTGTTCACAACCTAACTTCAT
TAATAAATTGCTATGCTACCTGAAGGAGGAATGGTACTAT
ATCATTACAGATCTGTAGGACTAAGTCACATGCACTTGTA
GGAGCTGGGAGAGAATGGATCTGGTAAGAGCTAGAATAAG
AGGGGCAGAACATAAAATTTGGTGAATTTTATAAACATGG
AACCGATCTCCTGTAATAAGAAAATAAACATCCTGATAAG
GATGCCAGAAGATAGCATCATTATGCTGCTAGCAAATCCC
TGCGAAGCTTAGAGGATGTAGTGATCCACCCTAAGTAAAC
AGAAATAATAGAATTATTGTGGCAAGTTGAAGAAATATTT
TTTAAAAAACTTACAAAACTGAACATGTTTTAGTGGATAC
CATGTAACATCAAGAGCCTTCCAAGTGACAAACCATAGTT
GGTAGGAGACACCCAGGTGAGGAAGGTACTGAGAAGTGGA
GGATGTTGTCTGCAGGCAACTTGGAAGGAGATACTATTAC
AGAAGTGACCACCCAGATAGCAAAGGGCATGACATAAAGG
AGGCAATTATGATAGTACTTAACCATCAGAAGCAAGCTGT
CCGCAACTTTTGCAATGAATAGCAAGCTCTTAGTCACAGG
CAGGTGACTAACCTTTAGAGATATCCAGGGATGGTAAGTG
TAATACGGTTTCCATAGAGACAAGATAGAGAAGAAATTAA
CGAAGGGTTTGCTTAATCTATATAAAGGAAAAGACTGTAC
AGTTGATAGACACCTCAATTTAAAGTCAGAAGCTTTATGC
CAATTCCGATCTGAGTTTTCATATCTTAAATTGATTGACT
CAAAAGATGACTAGGTCCCCAGAGAAAAGGATCTACAAAG
TTATGGTAAACAAACACTGTGATGATTCCCTCCATCCTTC
CCCCAGGGGACTTACGGCTATTTGTTAGAGTGGCTGTATG
CACAGGAAATGAAAATGTCAAACATTTCAAGAACTTTGAA
TTTGCAAAAAAGACTCTGGATCCCCAGGGGTTAGTGTTTC
CATGGTGTGACACAACAAATGTAAAATTAAGCATAAGTAG
CTATGACTGCTTTCCAGTCACTTTTGTTTCCTTGTGTAAA
GAATCACCAATCTGGCCTCAGGAATTAATGCTTTGATTAC
AGACTGTGGAAAGGTTGCTAAGAAATGTGAAATGTCTGAA
ATGTTTACCCTGCTTGCAAAATAAATAGTTACCCTGACAA
AGTTTCATAATTCTGGCAAAGAACATGAGACTCCTAGGTC
ACTTATAAGGAACTTTATTACTCAGGGCACAGTATGAAAA
ACCACCAATCTTTCAAATCAGGGTTCTTGCAAACCTACCT
AATCTTCTTTATTAAACTTCTCAGGAAATCCATGCATCCT
CCACCCTGGAATGAGCCACTGTATCTTCCAGTGCTGTTTA
CTAATACAACTAAAAAGATGGTCCAAAAAACACAGTATGA
TAAAGTCATGCACAAATGAAAAAGACTCATAGAAAATTGT
CTCCCATTAATACCCAACACTCATTTTTATACCGTTTAAC
TACTGATGACTTTTCTCACAAGTGTACCATCTGCCTGCCA
CTTTGACTCACTAATATGACTGACAGGGGCTAGGGCTAAA
TCAGTTTAATTTGTGCTATGCAGCATTTAACTAAAGCTAC
TATTAACAGAACCCCCTAACAGCCAAATGAATTTTTGACT
TCAACACTGTGCTCCATATTCCCAGTTGAATCAACCCCAT
AAAGCTAACAGTGTCTACCTTAGAAAGTCAGGTTGCATTA
TACCGTAGTTTTTGTATTGAATTTTCTACTAAGGCCAAAG
CATTAATACAGGTACAGCTGGATACATTAAAAATTGTCTA
GATGCCACCATGGACAACAACAAGGACAATTCCAATGTTG
CCTAATCTGGATAGCTTCCAGAACCAACATAGTATTTCCT
TAAACACTAGAAGGAGTCTTACTACCAACCCTAAGGTGAA
AGTCACTATTTTTTGGTGGGGAAGCAACTTAATACCCAGC
TTTGAATATAAGAAATACAATCCCAATGGCACACAACGGA
CTCCTGGAAAGAAAGGGTTATTCACAATTGTCGGAGGCCC
CCAACAGGAGCTACTCTGATTCTCAGTTTCATCATGAAAA
AGAGAAATGTCAACTAACTGTTGGCATGGATGAAGAGAAC
AGATTGAAATGAGTAGTTCCTTCAAAAATGAAGCCCAGAC
TCAACCATTTGAAATGAACTAGGAATCCTAGGGTCTACAA
GTTGGCAGGAGGAGGGGTGAAAGCTAGAAACATTGTCAAC
TTGTGACCCACGGATCAGACGTAGAGGATCACAACAAAAC
TTTTGGTTTTTGGTGTGCATATTGTAATGTCCTACTCCCA
TAGGAAGAAAAACTTTTTTATTTCAAACACAGAAAAGTTT
AATTTTTAGAAATTTAAACGCTAAAAATGATTTTTATATC
TCTATCACATATAGCAGAAATTGCAATAGACTAACAAAAA
TTCACCTATAAATTAGTTCATTTAAAAGTCACATTTTAGG
CCGGGCGCGGTTGCTCAAGCCTGTAATCCCAGCACTTTGG
GAGGCCGAGATGGGCAGATCACGAGGTCAGGAGATCGAGA
CCATCCTGGCTAATATGGTGAAACCCCGTCTCTACTAAAA
AAAATACAAAAAACTAGCCGGGTGAGGTGACGGGCGCCTG
TAGTCCCAGCTACTCGGGAGGCTGAGGCAGGAGAATGGCG
TAAACCCGAGGCGGAGCTTGCAGTGAGCTGAGATCTGGCC
ACTGCACTCCAGCCTGGGCGGCAGAGCGAGACTCCGTCTC
AAAAAAAAAAAAAAAAAAAAGTCACATTTTAAAATTAAAA
TAAAAACTTATTTTCTACATATGTTATGCTGTAATTAAAA
TGACAACTTGGGCAATATTAGAACTCTGATTTAATTGAGG
GATGTTTGGCTGATTACAAACAGTGAATTCATTTTTTAAA
AAAATGAAATTCTAATTAGTGTTGGCTTCCTGTCAAAATC
AGTAATTAAGAAAGTTGTCAAAGTCAATCCTATTATTCAT
CTTGATAATGAAATTATTTAAACATCAAACATAAACATTC
TATTAAAATGAAGAGTATAATTGTTGTTAACACTGCTCAC
AGGGCTTAATAAATATATCATATCAGCTGCATTATCCACC
TAAATACCTGTACACAGACGTTTGTGATTAAGAATTTGTA
AACTTATCAGAGACTGAGATTATTTTTTAAAATAATATTT
AAATATGTTGATTTGGTACAAGTGACAATTGTGGGTAAAT
AAGGCTCCATTTTCTTTTAAAGAAAACCACTATGTTTTTA
TGAACTCCACTTATTTAAAGTGCTGGATTTTATGCCTTTT
GGCATATATCCATGAAACTATTATATGTTGCCAAATATAT
CCATTGCCGGTGGAAGTTTTATCTTGCCTATTTAATTCCT
TCTTTCAGTCTTTACTCCTCCCTTTTTCCAACCACTATCA
GCTTTTCTTCACTATAGACTGGTTTGCATTTTCCAGAATT
TTATATGACTGCAATTAGAGAGTATGATTGTGTCTCAATT
CTTTCACTCCCTTAACTATTTTGAAACATTGAGATTCATC
TGTGGCATGTTATAAATCCCTAGTTAATTATTTTTTATTG
CTGAGTAGTATTCCATTGTATTGCTATATTCATTCATATT
TTGTTGGACATTTGGGTTGTTTCTAGGTATTATTTTATCC
TACTACAAATAAAGATGATATGAACATACATGTTCATGTA
CAAATTTTTGTATAACGTATGTTTTTATCTTGGATAAATA
TCTAGAGGAGAAATATCTGGATCATATGGTAGGTCTATAT
TTACATATAGTAAACAAACTCATATTTCCATTTCTCCTCC
TGTCCACCTTTATGTTATTGTTACAGGATTCCTTTGGTGG
TGCTTCATCAGCTGGAAATCTCTGTGGCTGGATTTGCTCT
GCCTGCTCAGCCCAGCAGGCTGAACTGAGCTTGCACTTGC
TCAGATCTTGCACCTGCAGTGGCTCTGTACTCAGCCCACA
GCTGGACCAGGCATGCTACAAGCAGCTTCTGCATTGGGTA
CTGGTGTCTAGACAAGCGGAATCTGGTGGTGCCTGAAAAC
TTGGAGATGCCAGCAATTGCAAAGCCCCAAGGAATGTTTC
AACTTTTGCTTGGGGAGTCCTGAGGTCTGAGCCCTCAAGA
GATGTCACAGTTCTTCACTTCCATAGCTCAGTGAGCAGAA
ACATGCTACAGCTCTCTTCTCCCATAGTCCAGTGAACAGG
AGCATGTTACAGCTCTCTTTCTCCCATAGGCTGGTGGACA
GGAGCATGTCACAGCTCTCTTTTATTACCACTGCACGCAG
CTCAGCAGGTTTCAGGTTTGTGTCCCACAACCAAGAGGAA
AAAGGTGTGTGGACACCAGAGAGTGAGTAAGGCATAGAAG
AATTTTATTGAGCAACAGAAGGAACACTCTCAGTTGTGAG
AAGGCACACAAAAGTGGGTAGCAGTCTGTGTGGCTGAGTC
CAGGGTTTTTATGAGCTTACAATGGGGCAATGCATGGTGA
TTGGCATCATCCAGAAGGAACAAATCGAGAAAGAGAGGGT
AAGGCACGAATGGAAGTTCTCATTCTGGTCATGGACTCTA
TCCAGAACTGGCAGTTAGGATTTTAGGCTTCAGGCTGTCT
TTGGCTTGAAGGTCAAGTTTCACCACGGACCTGTCCTGTC
TGTCTAGGAATTTGTCTGTCTCCTGTGACTATTGCTATTA
CTGCAATACATTTTCTTTTTATTTGTTATAAATCCCAGAA
TATATTTTCTTCAGACTGCAGTTATTTACTTTTTAAAAAG
ATTTAAATAATATGATAAACTCATATGCATATGTGTGTTT
GTGTGTGTGTGTGTGTATACACACGTAATCTTATTATGTC
ATTCTGGTTCACTCTATTTCATTATATATAAAAATATATA
AAATTATATATATATTTATATATATATATAAAATGTCAAC
ACTTCCATCTTTCATTATTTTTCTTCAGCCTGAAAGATGT
TCGCATTTCTTAGTGTGGATCTCCTGGTGATAAATTATTT
CAGTTCTTTTATTTCTGAAAAAAGTTTTCTGTTGTTTCCA
TTTTAAATGATACTTTTGGTGGGCATAGCATTTTAGGTGG
ATGGTTTTTGTTTTGTCTTTTTCCTTTCAGTGTTTTCAGG
GTGCTTCTCCACTGCATCCTTGCTTACCTTGTTTCTGACA
AGTGATATCTCCCTCTGCCTTTTGTCCCTTTCTGTATAAC
GTGTCTTTTGCCTTTGGTGTGTGTTCTCCTTGTGTATATG
CTGAATTGTGTCTTAAAATTTCATATGTTGATCTCTTAGT
TCCCAGTACCTAAAAAGGTGACTGTATTTGGAGGGAGTAT
CTTTAAACAACTAATTAAGGTTAAATGAGGTCATCAAGGT
GGGTTCTAATTCCGTATGACTGACATCCTCATAAGAAGAA
ATGTGGGAGCAGAAATACAGACAGGGCCATGTGAGGACAG
AGAGAAGATGGCCATCCATAGGCCAAGGAAAGGGGCCTCA
GAATGAAATCACCTCTGCTGACACCTTGACTTCAGACTTT
TATTTTTCAGAATTATGAAAAAATTAGTTTATATTGTTTA
AGCAATCCAGTCTGTGGCACTTCATTAATGCAACCCTGGA
AAACTAATAGAGCCAGTTTTTCCCATTTTAAAATTTTCTC
CTTGATTTTGAGGAAGTGATTTTTATGAGACTAGGTATGC
TTTTCTTCATGCTTTTTACTTAGCCTTCACTGGATTTTCT
ATAACTGTGGGTGTGGGTTTATTCATCCTTATGTTCCAAG
ACTCTCCTCCCTCATTCAAAAATACTAAGAGGTCTTTAGG
AACTAGAAAAAGGGGTCCAGTTACAACACATGGACCGGTC
CAGGAAGCTTATTCACTCTATGTGCTCGAAAAACTCCTCA
TACTCCCAGAAATACCTAACAGGTTAGTGGAATAGGCAAA
AGAGACTCAACAGTAACTAACAGCATGACCCAGACAACCT
CTTTTTTTTCCAAGGGCACGAGAGCCTCTTCACATGCCCA
GGGACATAGTGAAGTCAGAGGGCACTGATAATGGGACCTC
TCCACATCACTCCCTACCTAGAGTTACCAAGCAGCCTGAT
CAGGGGAAATGCATTCTACCTTCCCAGGCAGTATCAGCAA
TACCAGCAAGAGCATCAGCAGCACCAGATAAACCAAGCAG
ACCAAAATAACATTGCAAATAGTAAAAATAAATCTGCCAT
TGGAAATACATCACAGCAAAGCAGGCCAATACCTACATAC
TAACCTAAAAGGTGTGACTTCTCCCCAAAATAAAGTATTT
AAATAGGATCCAGAGTCTCTTAACATAATCAAACACATAT
CTAGGGCACAATAAACAATCACTTATTATATCTAGTAATC
AAAAACATTACAGTTTAAATGAGAAAAGGAAATCAACTAA
CACAAGAAGACAATCAGATGTTGGAATTATCTGACCACAA
CTTTAAAGCAGGCATCATAAAAATGCTTCAAAATTCAATT
GCATGTTTTCTTGAAATAAATGAAAAAAATAGAAAACCTT
AATAGAAAAATAGAAGTGATAAAATGTAAGCAAGTGAACA
AGTCTTTCTTCTCCTTGGTTACATTTATTCCTAAGTATAT
TATTCTTTTTGATGCTATTGTAAATGGAATTTTTAACATA
TCATTTTCTGATACTTTATTGTTAGCATACAAAAATACAA
CTGACTTTGTATGTTGATTTTGTATCCTGAAAATTTACTA
AATTTGTTTATTCTAAGTTTTTTGAGGAGTTTTAAGGATT
TTTACTATGTGTTTATGTCATCTGTAAATAGATAATTTTG
TTTCTTTCTTTCCAATTTGGATGCCTCTTATTTCTTTTTC
TTGCCAAATTGCTCTCGCTAGGACTTCCAGTACCTGATTG
AATAGAAGTGGAGAAAGTGGGCATTCTGGTTTTGTTTTTT
GATGTTAGAAGAAGCTTTTAGTTTTTCACTGTTGAGTTGC
ATATTGGCCATGGGCTTATCATAGGTGGCAATTACATTCT
GTGGTTAAGGAAAGCTAAAATAATTTGTCCCTGGGAGTCC
TAATTTTAAAGACTGGCTAAAGAATGCTCTTCATTCAGGA
ATGATATGATACAAAAGTTAACTTAGAACATCAAGGAAAG
AAAAAAGATGATAGAAAGTTTAGAAATATGAATACATATA
ACACACTATATTTTCATCATTAGTTTTATAATTATATTTG
ATGATTGAAACAAAGATTTTTAACACTATCTGAGACAGTG
ATACTTAAGAGCAAGAAAAATAAAGGTACCTAAATAGAAA
TTAAGTATCCATATTTCACTTGACATGGTAAATGTTACTG
ATAGAATGTTACAAGTCACATGTGAATAATATTCAAAGCA
ACTGTGATGGGAAGTATACAAACAGATACAGTCAAAAATA
CTGTTAATAAGCCAAGACTGACCCCCACCAAATGTTCACT
AGTCTACAGAAAGGCAAGAAGAAAAGAGAAAAATAATTCC
TTCCTCACATAGGAAAGGTATCTCCACAAGCCCCTCACCA
CTGGATCTACAGAAAGCTTACTATGGTGGCAAGTCTCTGA
ACCTTTGTTGGATTTATTTACTACCTTCATTCAAACAAAT
GACTTACCAATACATTTAAAATTGTTGCTATTTTCTATTT
ACCTGGTCCAACCAGCATTACACCAGCATCAATTTATGTT
GAAATATGGAGAGGCTACAAAAACAGAAATGAAACTACTA
TATCATTCAATCAGATATTTCTTTTTGGAAAATTTTCTCT
CACATCAATGATGATATTTTTTTTCTTTTATTCAAAACAC
AAACCAGAGATGCTCTAGGAAAGATTAACAGGAATTCTCT
AAGTCAAGTAAACAACTATTATTATCCTCTCTCCTCCAAA
ATACTATATATTCATATGACAATTGTGTTTGTTGTTGCCG
TTGTGCATTTATAAATCTTCAGTATTGAAGGTTGAGCTAA
TTATGTTTCAGAATGCAAGAAAAAACATAAAATGATGTGT
AGCTTATGTTATTAAGATAATCCTGGATGTATTTATTTAT
TCTGTGTCACTTCCTTTCCCATGCTCCTCATGAGCCCAAT
GGCAATAATTCTAATATGTTGAATATATTACTTTGTATTT
ATGTGTGTTATTTGGAAATGTGCTAAATTTCAAATTTGTG
TATGTGTTTTTTTGTATATATGATATATATTTAGATGTAT
AAAACATATATATTATTTTTTCTCAAATATATTTCTATAT
TTCAATCATGTTATAGGAATACATTGCATATGCTTATTCC
AATCACCTCATAAGTCATTTTTCATATATTCTGTGTATAC
CTCATATACTCTTCTAAAAGTGGACTGATTAACTGCAACT
TCCAATGTCACAAAGAATGCTATATAGAATACCCTTTAAT
GGGTCCTTTTGTGGACCAGTGTTAGAATTACTTTGAAATA
CATACTGAGTAATGAAATAAATCATGTATATTCTTAATTT
AAATAAATACTGCCAGGTTACTTTCCAGGAGAGCTGCTCC
ATCAGTGCATGAAGATTTCTACTACTTAATTCATCACATT
TTTAATCTTTGCTAATCTAATAAGCATAAGTAATATCTAT
TATTATTTTACTCTCCTTTGCTCTGATTATAAATGAATTT
CACCATCTCTTGATATGATTTTTAGCATTCTGGGGTTTCG
CTTCTAAAACTTGTCTATTATATTATTTGGCTGTCTATTG
TGGTTCCAGTATTTTTCTAGTTACTTTTCAGGAGTCCCTC
GTATATTCTAACTCATTTTCAGTTTTACACAATAAGAGTA
TTTTATCAAAGTGTTACTTTCTGATATTTCTGTACATATT
GTGCTTTGTTTTGTTTTTTAAAAATTCTTAATTTTATACT
CATATTTATTTATTTATTTTGGTTGCCAGTTTAGGGCTTA
TACTTTCGGGATATATATAAATACTTTCCTACCCTATGAC
ACAATGATATCACCCTTATTATTCATTCTATTTTCAGATT
TGTAAATCACAATTAGGTCTTCTTTCATTTGGAGTTCATA
TTTATATAAGGCATGCTTTCAAAATTTAGTTTTATTTTTC
TCCATTTAGTTTTTCCCAAGTCATTAAGTCAAAATGCATT
TATATTCTTATATGTATTGCTGGTCTATGCAGACGCTATT
GTATTTGGTACATTCATCTTGGGATTGGCAGCCTTGCCAG
GAGAAAGATTCCTAGAGCCTGTTTCTTACAGTTATTACAA
CTAAAATATCAGAACATAACATGAAGAGCATCTACCAGAG
GACTATGAAAAGCTAACAACAGGCAGATCATGGAAGAAAG
TGAAATATAAAATAATGACCCATAAAGTTTTGAGTTTCAC
AACTCTTTTTCTCACTTTCATCTTACTACTTTGACATAAA
GGGGGTGCCAAGTCTCAGAACTGCATCAGGGGCAAACACA
ATAAAAACTTTAAAATAAAACCTCGTCTTTCTAGCTAGAG
GACTGAAAAGAGACCATATGAGCCAAAGAATGTGGGAGGA
ATTGCATCCTTTTCATTTTCTTTCTTTTTAAGTTCCCTTT
TGTTTCTCCATTCCAAGGCTACTCCGTTAGAAGAGCTTCA
TGGCGGTGCTCAGGTTTCTGATCCACGCTTGTTAGCACTT
CTGTTTGTATTTCCCCTTCATGGATGGCCTATTTTAATGT
TTTGGTCATATTCTGTAATCCTTCAGCATCCAAACTATGG
ATCACTGATTGTGCCCTGACCAACAAATTCTGAGGGCTGT
TTCTGGCTAAGCCTATTCTATTTAATAGCATGTATTAGTC
CTGTGGTCTATCCCAACATATGTCAACCCATATCCTACAT
CTTTTACCAACAACAGACAATAATATTTACTGAAACACAG
AGATGATCCAAATAATTTTACTCTTGCCCCTAACTCTTTG
TACAGTTCTATGTGTTTTAGTAAGAAAAACAGGAGCAGAA
TAGGTATAGACTTAAAAATAAAATTAGAAATGTTGAGGAA
AACTCCAAAATAGAAATTTGCTTTATAGAATATTATATTG
TGAACTTTAATGGGCAGAGTGCTGATGCAAAACAGAGAAA
ATATTAAAAGGCTTTCAAACAAAATTGTTCCAATTTTGTG
CCAGAATATTTAGAACTAGTTTCCTTGAGCAGAAGCTATC
TTGCACTTTAGTATGAAGGAGTTTCTGACTAAATAGCAGT
TGTTATTAGTTGCTGTACTGATTTTTCATATCTCTGTTTC
ATAGCTTGACTTAATAATTACATTATTATAAGGCATCCTG
AAATTTACCTTGTTCTGAGTTATCTTGTAAAAATATCTAA
ATGCATAGTTTTTCACTTTTAACACTGCCATACTTAAGAT
TCAAGGACTAAAGGAGATTTCCAGTGGAGCGATAAGGACC
TATGACAGTAGATGGAAGGAAGCAGTTATAAGAGGGAAAG
TAAGCGGATGCAGAGGGCGATTGAGGGTGTCGAGTTGTGG
ATTTGTAACATGTTTATACGTCTGACAAGCTCTGTAATGA
CAATAGACACTTCTTGATTCCATTCATATCTCATGGCCAC
AATCAGGAATACCTCCTTCCTAGACTGAGTGGTTTCCAGG
GTTATTCATTGCCATTCTCTCTATCAAAAACTTAGCAAAA
AAACTAATCTTTATCTATTACACGTAAGTAAAATCTATTT
CAAAAATGATCATCTCAAACTTAAATAGAAGAAATGAAAA
TTAGAGGAATAAAGGTAAAATAGGGAAGTAATAGAAAATG
AAAACAGAAGGGCCTGTGTTAAATCTGGTGTCCATGATTA
GTTTATATGGAAAATATTCATGAAGCATATAGTATTAGTA
AAAATAAATCAATAAATAAAGTGGCTAAGCAAAAGAGTTG
TGAAATCTTGGGATTCTTTACTTAGATATGCTATTTTTGT
GACGTTACACAAATAATAGGGTGTGCCATTAGACATATAC
CCTGGAATTAAGGCAGGTTTAGGAGGATAGCCATGGTAAA
CAGTGGCTGATTGTGCAATTAAAAATGTTCAGAAGTTCAC
AAATTTCCAGTTTCAGATCAGTTCAAAAATAAGAAGTAGA
AGAATAATAATCAATAAATAGGAGAAAATTTATGATAATA
ATACAAGTAGCCCATTCATAGAGATCCAAAAATAGAGATA
ATTTGAACTTGATTAATCTGAGTTTGGGAGAGGACTACCA
GTTATGATAACCAAAGACGCAGTGGCATTTAAAGCAGACA
CAGACTTCCATACACAGAGGAGGAAATTGCTCCTGAGAGG
ACAATAGAGAAGCCCCACTGCTTAACATTGGGGCATCCTG
TGAAATTACAATCCATCTAGAAAGATGATTACATACCAGC
ATTTTCCACTGTAAATTTCCAAAAATATTATTTGTGTAGG
ATATTAATAGATGATGTATAAAATTTCCTAATTATTGCTT
ATGTGAAGGAAAAATATCCCAAATCTATAGCTATCCAGTA
ATTTTGATTTTTGCCTCCTGAGCTTAGTCTAACCACCATT
CTGTGTTCAGGTTCCACCTCTCTGTGTTGCAGTTTGTCCA
TAAGCAGAAAACAGAGTAATCATGGCCATCACTTTGTGAG
TTTCTCTATTCTGAGACATTGCACTTCTATTCTGCGTGAG
TAAAAATTTTATATATGTTAATATATTTTGTCCAGTTTTC
AGTGCTAAAAACTTCATTATGGCTGAAGACAAATTTTAAT
TCAATTACTCTTTTAAGTTATTTTCTCACTTAATCTGAGA
CTATACTAGTCTTGCATATTCTGTCCAGAGAAACGTTCTT
AACATGTCTACAAAATGGTCATAATGAAACATTCTTAAAG
ATATGAATGACATTCATTATATACTGTTTAGGCAACAAAA
CTGTTGTGTTTTAGTGAAAATCTATCAAAATAACAAGATT
TAGTATATCAAAGTTATGTTTTAGGTGTTTAGTAATATTA
TTCATCCAAATATTTAACTTTTTATTTTTATTCATTATTT
TGTTCTAATTTATTAGAGGTTACATTCTGAGATGAATTAA
TTTGACATGTACACAGTTTTGCCATGTTTCTATTGGTTTT
AAAATATCAGTAAATAAGCCTCTACTATGTCTGAAACATT
CACATATATATAAAATATGTTGTATTTAAACTGCTCTAGG
TTATATTGTTAAATGTATGGGCTTTTCAGATTTTTTTCTC
TAGTTTTGCAATTCTGCTATTTTACTTGAAATGGATATTC
ACCCATATTTGAAATTGTTTGCTGACTCTAATGACATTCC
TGAGAATTATGAAAAAGTTCCTTCAGAAACTAACACTTGT
TTCATAGAAAAATTGTATTATATCATATTGGGGCCTACTT
ATTCTTGTAGGAGCTGTGGAAATATTACATTTACACAGAA
AATACACTCAGTTTACCTTGTGCAACATTGTATTAGAGTC
ATATTCAATTATATTTGCCATTTGTCCACTTTGATATTGC
CTTAGGCACTGCAGATTATGAAGTTTAGGAATGACAAAAA
TTACAAGAATTACACAGTAGCTGTTAGAATCATGAAGTTC
AGTGGTTTCTCTAAGAAGAAATATAAATAATATATATTTT
AAGCTTTTTGATAGAGGAAATATTTAGTGACACTGTACAT
TATTCCTTTCAGTTCGTGATCCATAAGTCTTCTAATATCA
ATTTTAAATCCTCTACCTTATGGCATCTTTGTAAGAGTTT
TGGGGCAGTAATTTCTTCCTCAATTGGCATTCAGTTCTCA
CATATCAAGAAGAAATAAAATATGCTTTCACATTACATAA
TATGTAGGTAGGGTTTTACTTTTGAACTTTGAATTATTTT
CAAAACGATCATTGTTCATCATAAGCAAAATAATACATAA
GAATCTTGATATTTATGAATTAGACTATGCAGATGCATGG
CATTAGAATATTTTTAAAGGTGTTGAATTGATATAGAAAG
ATGTGTGAAATCTGAAAATAATTTAAACAATTGTAGGTAA
TGCTTAAAGAGTATCTTATAATAAAATCGCACAAGAAATA
CATGTGTCCTCTTGATAAAAATCCCAATTTATAGACTAAA
GACAGTTCTAATTAAAAACATCAAAGTTAATCATCCTTTT
CCAAAACATGAACCTTCTGTCTTCAAAGATGAGTAATAGT
TACAGCCGTTGTTTTGATTGCTCAGTGTTCAAGGACTGAA
TTCCTAAGCAAGTTTTATCCACACATTTCAAATAATAATC
CACAGCCCTACTATGACAGAAATGCAAGCCTATGAGATAC
ATGAGGATGGTCCAATTTGTAAAGATGACAGCACTGTAAA
AGTGTTACCATCTGTGCTTCAGTGGCTTCAGGTATATGAA
GTTGTAATAAATAGGGTGAATTATTTCATTATTCTCCTCT
TCTCCATCCAGGTATTTAGACATGTTTCTAAAATCTTATT
TCATCATAAGAATCACATGTAGTGTTTGGAAAAAAACATA
AACTGGTGGGATAACCCAAACTTAATAAAAGAGATTGTAC
AGGGGAAATGCTATGGGATTAGCATATTAAACAAGTACTA
TGTGTGCTTTTTACTCTCCTGTAAATTTGAAGAGAATAAT
TTTGACCAGTGGTCCTAAAAATGTAGTCCTTAGGCCTAGC
TAGAGGAAAAAAGGAAGAGAAATAAATAAAAGCTACCAAA
TTATGAAAGAAGAGAAAGTCAAATTATCTTTGTTCCCTGA
TGACATAATCTTACATCTAGAAAACCCTATAGACTTCTCC
AAAAGACTCCTAGACTTTATAAATGACTTCGGTAAAGTTT
CAGGATACAAAAGCAATGCACAAAACTCAGTAGCATTTCT
ACACACCTATAATGTTCAAGCTGAAAATTGAATCAATAAC
CCAATCACATTTACGACAGACACAACAAAATAACAGTAGC
ATTACTATACGCCAATAAAGTTCAAACTGAGAACAAAATC
AATAAATTAATCACATTTACAATAGACACACACAAAAATA
AAATACCCAGGAAAACAGTTAACCAAGGAGGCAAAAGCCC
TCTATAACAAGAACTACAAATCACTAATACAATAAATCAT
AGATGACACAAACAAATGGAAAAAATGCCAGACATGGGGC
TCATGCCTGTAATCTCAACAGGTTGGACAGTTGAGGCAGG
AGGGTCACTTGATCCCAAGAGTCTGAGACACACCTGAGCA
ACTTACTGAGATCCTCTACATAGTGAGACATCTCTATTAA
AAATTTTAAAAATTATCCAGGTGTGGTGGTACATACCTGT
GGTTCTAGCTACTCAGGAGGCTGAGGTGATTGGAGCATTT
GAGCCTGGAAGGTTGACACTGCAGTGAGACATGATCATTC
CACTGCACTCCAGTCTGGGCAACAGTGTATGACCTTGGGG
AAAAAAAAAGAAAGGAAAGAAAACAGAAAAACATCCCATG
TTAATGGATTGGAAGTATGAACATCATTAAAGTGACCACA
CTGCCAAAAGCAATATGCAGAGATTAAATGCAACACCTAT
CAAATTACCAATGTCATTTTCCATAGAATTAGACAAAGAA
TTCTAAAATTCATATGGAACCAAAAATGAGCTGGAATAGA
CAAAGCAAACCTAAGCAAAGAGAACAAAGCTAGAGGTCTC
ATATTACCTAACTTCAAATTATACCACAAGGCTATGGTAA
TCAAAATAACATGGTACTTGTACAAAAATAGATGCAGTGA
TCAGAAGTGAAGCCACATGCCTACAACCAACTGATCTTTG
ATAAAGCTGACAAAAATGCACAATGGGAAAAGAACACCCC
CTTCAATAAATGGTGCTGGACAAACTGGCTAACAATATGT
CGAAGAAAGAAACCAGATCCCTATAACTCAGCATATATAA
AAATTAACTCAAAATTGATTAAAGACTTAAATGTAAGCCC
TGATACTATCAATGTTCTAGGAGAGAACCTAGTACAAACT
CTTCTGGACATTGGCCTAGGCAAATAACTTGTGACTAAGG
CTTCAAAAGCAAATGTAACTGAAACAAAAAGATAAACAAA
TGAGACTTACTTAAACTAAAAAAAAAATCTGCACAGCAAA
AGAAATAACCAACAGAGTAAATGACAAGCTACAGAATGGG
AGAAGATATTTGCAAACTATGCATCTGACAAAGGACCAAT
GTCAGAATCTACAAGAACTTACCAACTCAACAACACCACA
TACACAAGAAAATTGCTACATTCAAAGCTGGGCAAATAAC
ATGAACAGACAGTTCTCTAAAAAAGACATACAAGTGGTCC
ACAAACATATGAAAAAATAATCAACATTACTAATTACTAA
AGAAATGCAATGCAAATTAAAATCACAGTGAGATACGATC
TCAGTCTAGTCAGAATGGCTATTATTAAAAAGTCAAAAAC
AACAGATGTGAAGAAAAGGTAATGGTCGTATACTCTTTTT
GAGACCATAAATTAGTACAACATCTATGGAAAACAGTATT
CAGATTTCACAAAGAACTGGAAATAAAACTATTATTTGAC
CCAGGAATCCCACTTCAGGGCATTTACTCAAAGGAAAAGA
AATTGTTATACCAAAAAGACATCTGCACTTGTATGCTTGT
TGCAGCACTATTCACAATAGTAAAGTCATGGAATCAACCT
ATGTGTCTAGAAGTGAATGATTAGATTTAAAATGTGGTAT
GTATACACCCTGGAATACTACATAGTCATAGAAAAATAAT
GTCTTTTGCAGCAAAATTGATGGAGTTGCATGTTATTATC
CTAAGTGAAATAACTCAGAAACAGAAAAGCAAAAACTTAA
TGTTCTCACTTATAAGTGAAAGCTAAACAATGAGTATATA
TGGACTTACAGAAGAAAATAATAGACACTGGGTTTATCAA
AAGGGAGGAAGGTGGTAGGAGGGTCAGAGTTTATAAAATT
ACCTATTGGATACAGTATTTTCTATTTTAGTGATAGATAC
ACTAGAAACCCAAACCCAAACCCCACCACTAGGCAATATA
TCCGTACAACAAACCTGCATATGTATCTCCTGTATCTATA
AAAATAAAAAATAAGAAAAAAAAGAAAAAAGAAAAGTGCT
GTCCTTTGGCCAGCAGTATTACTGTCACCTGGAAAACAAT
TAATACGGCCAAATTCTCCCGTGATGTCCTGAACCTACTC
AGTCAGACACTTTGGGGTAGGGGTCCAGTGTTAATTAGCC
CTCCAAGTGATTCTGATGGACACCTAAATTTGAAAACCAC
TGATGTGACCAGACTAAACAAGAATGAACCACAGTGATGC
ACTCATTGGCTTTTATTTATTTATTTATTTATTTATTTTT
GAGACAGGGTCTCACTCTGTTGCCCAGGCTGGAGTGCAGT
GGTGCAATCTCTGCTCACTGAAAGTCCCGCCTCCCGGGTT
CACGCCATTCTCCTGCCTCAGTCTCCCGAGTAGCTGGGAC
TGCAGGTGCCTGCCACCAAACCCGGCTAATCCTTTGTATT
TTTAGTAGATACGAGTTTCACCGTGTTAGCCAGGATGGTC
TGGATCTCCTGACCTCGTGATCCACCCGCCTCGGCCTCCC
AAAGTTCTGGAATTACAGGCGTGAGCCACCGCGCCCGGCC
CTCATTGGCGTTTTTGTAATGGCATCAACTGTTTCTCTAG
GAATTCACCTTGAATTAATTGATAGGCATTCATTGCTCTC
CAAGTGGTTTTCTAGTTCTTAAATTGCATAAGGTTCTGTG
ATTCCCGTTACATAGTCAACCTCATGCAACTAAATTGATA
TTTCTGTTTTATTTTATTTTCTATTAATAGAGGTAATGAT
ACTCTTCACTTTATGGAGTTAATATACTTCACAAAATAAA
TTAAGCTCGAGGATCTATGATATTTATTTCCAATATCCTA
GAAGATTAAATAATATTATAATTTCTTATGAAAATGCCTT
CAACATGCATTCATTCATTTATGGTTTTGATATTTTCAGT
AATGAGCACTAGTTTTAAATTAATTTAGTGAAACTGTGTG
TGTGTGTGTACACATAAGTCTTCTAGGTTTCACCAATGCC
ATTAAATTGTTAATATTCATTATAATGAAGATTTTATATA
TATTCATAGAATTTAAACTATGATCTTTCAATTTCTCCAA
CATATTTTGACTGTATATTCTACAATTCACATTAGGGTTA
TGTGACAAATAGGATCTCATATGTTAAAATCCTTTTATCT
TTACATTTAGGGAGAGTTATACTAGGGTTTTGTTTAAGAT
ATGGTTCAAAGTTCTCTGGTGAGAATTATTTTGTCCATTT
CATCTGGTATAACAAAATACCATAACATTGGCAGCTTATA
AAGCTTATAAACAACAGAACTTTATTTCTGACAGTTCTGG
AAGCGTGCTGGGAAGTCCAAGATTAAGGTGCTATCAGATT
CAGTGTCTGGTGAGGCTAAACTTCCTCTTAGACAGTCATC
TTCTTACTCTAGCCTCACATGGCCAAAGGGGTGAGAGAGG
TCTCTCAGGCGACTTTTATAAGGGTTATAAGGGTCCTAAT
CCCATTCATGAGGGCTCTGCCCTCATAACCTAATCACCTC
CCAAAAGACCCACCTCCTAATATTATCACCCTGGGGCTTC
ATTTATGAAGTACATAAACATCCAGACCGTATAAGGGTTA
ATGGCATGGTCAGTATCAGAATTACATGTCAGAGTGAGAG
TTTGTGCTTTTAAATTAATATTTTTCCTGACTTCCCTTCC
CTAAAGTACCAGATACTGTTTAGCATGAAGAATCTACCAG
CACAGGCAGAATAACTTGTTCCCTAATTGAAGGAATAGGC
AATGCCTAAGTAGAGAAGATCTAAGTGTTGTTAAAACCAT
GGCCGCTTTTATGTCACTGCAGAAAGATGCTAATACTTTC
ATTAGAGAGTACTAGCCGCAGTCAAACTTTGTATCAGTTC
CAATATCCAGAAGTAGCCACATAATTAAATACTTCTTGGT
GCTTTTTACTGATACGACAATGGCTTCTAAGAAACCAGAC
ATTAGGAAAAGGGATTTATAGTTTCTTCCACACACAGTTT
CAAGTAACAGCAATCCTAATGTTTGTGCCCATTAATTAGT
TTAGGTTAGGTCCAGTCTAGTAACTTAAAATAAACTGGAT
GATCATTAAGAAACCACAGAACTTGATTTTTTAAATAATA
TTACTTTGTTCCTAGCCTCTGTGTCATTTTTTTCTTTTTT
TCTTATCACTCAATAGAAAATATTCATTGTTTAACATGAA
AAATATCCAAATTATATCATAAAAGATATTTAGATATTTA
AGTTTCTTCAACTAACAATTATGATATTTGCTGATTTGAT
ATTTGCCACATTAAAAAAAGAAAAAGCCATAGTTTTCTTC
TCTCAGGACAAATGCAAAGTTGCTTTCTAGATAATATACA
TAAAATGTTAGTTATATAATTACTTTCTTATATATGCTGC
AGGCTTACCATGTCCCATAACTGTATAACAGAAAAATTGA
CTTGGCAAAAGGCATACGTGATGGTTTCTAAATTAAGATT
GAGGATATGAAGTGGTCCAAATAAGGTGAATTAATTACTG
TCTTATAAATCTTCTACAGCTTGGTAGATACTTGTGCACT
ATATGAGTCCGTTTTCATGCTCCTGATAAAGACATACCCC
AGACTTGGAAGGAAAAGAGGTTTAATTGGACTTACAATTC
CACACGGCTGGAGAGGCGTCAGAACCATGGTGGGAGGCAA
AGGCACTTGTTACATGGTGGCAGCAAGAGAAAATGAGGAA
GAAGCAAATGCAGAAATCCTGATAAACCCACCAGATCTGG
CGAGACTTATTCACTATCATAAGAATAGCATGAGAAAGAC
CGACCCATAATTCAATTATCTCCCCCTGGGCCCATCCTAC
AACAAGTGGAAATTCTGGAAGATACAATTCAAGTTAACAT
TTGGGTGGCAACACAGCCAATCCATATCATGCACTATGTA
CATAATTAGATGTCTGACCAAATTTTTAAAAATGACTATA
CAGAGAAATACTTGTAGTAATTAATCTACTAATTATGAGC
CTGGGTTTTAGGGTCAAGTTTCAGTGTTTAAATCCTTAAT
CCACCATTTAAGATTTGGGCAAATTGGGCAAGTTATATAA
CCTCATTAACATCTACATTATTAAAGTACAATTATTTTAA
```
