## Appendix S1 for "Sexual selection and pseudogenization in primate fertilization": All_Annotated_Scaffolds.gff (part 331 of 747)

```
AATAATATTCTATAGTCATTATTATTTCATAATGACGTTT
CACATTTTCAATAACATTGTATTATAAAAATTAAACTATA
TTTACATAAAATAAATATTTTTAATATTATCTATTAGTTA
AAAGTACTGACATAAACATCCATTAGGTATCCATTATTTT
ACACAATTCTATTCATCCTTCTCTTCATCTCACACAGTTG
AGTTTCTTTCTATTATCAGTTACTTTTCTGGGTAAAGACT
CTAAATATTTTTTAAACAGTCTCTCACTCTTGATTAGTCT
CTATTCTAAAAGATAAAGTTTCAAGTCTTCCCTGTTTGGC
TTTTGGTCAAATAATTCAACTCTATTTTTATTATAAATGC
AGTGTTTCATATTCTAACTGATGTTTTTATCATATAGACA
TAGCTTATGGTTTGGTTCTATATACTAGATTTTTGTACAT
TTTCTTTTGATAACATCATTTTTAAAGACTAATTCTTATG
TTTCATACCTGAAATTTGTAAAATGTGTCTTAAAAGTGGC
TGCACAGTTTTTCCTCCCATTTCAAAGAGTTAGACTCTGT
TAAGATGTATAGTGTCTGTCAACTCAAATCAGACAACACA
TTCTATATCTATTATCAAGCAATGTTGGACTCTTGAGCGA
CTTGACTGTCCTATTATGATTAATAGCATTATGCGTTTCT
TTAGCCTTTGAACATAAAGCATGAGAAGGTCATTCACTTA
TGTGAATAGCAAATGGAAGGAAGTAACATTTGTGAAATAC
CTATTCAAACCAGGCAATATTCAGCATAGGAATATTAGAT
TGTATAAAATGTCAGTCTTCCTTAAAAGACACAGTAAGCT
ATAGAGTCATACATAAATAACTGTAATCTAATAAGAAACC
ATCTACTTTGGTTAAGTGCAAAATCTAAGCACAAGTCCCA
ATTGTACAATTTATTAATTATGAGACTTGTGAAAGTTCTA
TAACTTCTGAAATTCTGACTTTTCTCTTCTAATATATGAA
AATAAATAAGAAAAGCCCCATTTTTCATAATTATGGCTAT
TAATATAAAATGTCACAAATGGGAAAATGTCATGGATGTT
TTGTAAACATATTCATGAAACACAAGTGTAGAAATAAAAT
AAATAGAAATAAAGCTTGAGGAAAAATTGAAATAGTATGT
GTCATACGTTTTCCTCAAATTTTGGGAAGATCTAAAAAGT
GTCAATAAATAAAGAAAAGTTTGATAACTACTGTAGATAA
TAAAGGTTTTAATATTCATCAAATTTATATAGTAAATGTA
CACAGAGGCCTACAATAATTATAAATACCAAAATATCTTG
TGTTATGTCTCTAGAGGGAGGAGGAACATTATTATGCATC
ATTTTTCAAATGTGAATTGTAAATCAATGGATTTTTTTCT
ATTATTCTGATTTCTTTGTTCATTATATGACATTTTATAT
TTAATAACATTAAGTCATAATTTAAAAAATATTATTGTTA
TTGAAGGAGGACTATGAACATCACAATGGCAACCAAAGGT
ATTAGCGAAGCACATACATATAGCATAGAGAGATACATCC
TGATAAGTTGAATGAGTTATATACTAAAATGACTTAATTA
CTTTAATATTTATTAAAGTGTGCATTTGCGGGTATGTCAG
AATATATAACATATATAGTGTGGGTGAGGAGCTCCAATAA
TGCTCCTTACTTTCAACAAGATCACATTAAGTAAAATGCT
AATGTCTAGGTGTGGAGGCTAATACATTTCCATGGGGTAA
ATAAAACCAGAGTAACTCTCCTAAACTGGTACTGATTGCT
TCACATTCTTTTCTTGCTGTCTTGGCATGTTCTGAATGAA
TGATTCTACATACCTTTTGCTAAGCTAAATAAACATTAAT
TAACACACTCATGGATCTGATCATCGAAATACAATCTATG
AACACTCCTACTGTGCTTGAGTGTTAGTCTATTCTCACAT
TGCTATAAGGAAATACCCGAGACTGGGTAATTTATAAAGA
AAAACATTCTTATTGACTCCAGTCCAACATGACTGGGAAG
TCCTCAGGAAACTTATAATCATGGAGGAAGGCAAAGGGGA
AGAAAAGTACCTTCTTCACAGGGTGACAGGAAGGAGAAGT
ACAAGCAGGGGAAATGCCAATGTTTATAGAATCATCAGAT
TTTGTGAGACTCACTCACTATCAGAACAGCATGGGGGAAA
TTGCCCCCATGATCCAATTACCTCCACCTGGTTCTGCCCT
TGACACATGGTGATTTGGGGATTACAATTTAAGATGAGAT
TTTGGGCAGGGAGACAGCCAAATCATGTCATTATAGTTAT
CAATTTATTTAAAAAGTTTTGGAAACTGTCTAAAAATATA
ACAAAAATGATCAGAATTTCCATGCAATGGAATCAAACAT
CTTTAGTAATTGTTATGTAAAACTTAAAAAAAAACTAGAG
AAATAAAATGTTCACATTAAGAGTGATAATTGATAAAACC
AAAATGCTAATTGTAGCTATTTCTAGTTAGTGAGATTATA
TCCTTGTTATATTATCATTTTGTAAAATTTCCAAAAAAAA
GTTAATAAAAATAGTTAAGCATTATAATCTGAAAATTCAT
AAAATAAAACAGCTATTATATGACTTTTAAAGAGAAATGT
GATTTCTCAGGTCTAAAAAATGCACATTGACTTATATCAT
AGAGAAATTACACTTAAATTTAAAAGCTAGATGCCAACAG
ATTGTTGAATGGAAAAAAGCCAGGAACACATTGAGTGGCT
AGATTTTTAAAAAATATTTCTCTTGAGAAACCAAAGAACT
AGAAATTTAAAAATATATATAAGCTCCAGGGAGTATAGCT
ATCTCATTTTATGGAAAAGTAAGGTAAATAGAGTAAATAA
AGCAAACAAAGGTTATCAGCATTTATGTAACTCACATAAC
TTATGGGGCTTTCTAGAAGTTGTATATGAGGAACAAAACC
TCAGATATTAACCATTGTTCTTCAAGAGGAACCAATGAAA
TGTTATCTGTATTAATGTGCATTTTTTTTTTTTTTTTAGT
AAAAGCCCATGTAGAAATTGTGCTAGAAAACAGAATCTTG
TAGGAGATTTGTTTCAGTTGCTTGCTGTGTTGATTCCATT
CTTGAGAAAGTTTCTGTTATCACCAAATAAACATATTTAG
GAAAAAAGAGAATATTTATGTACATTTATTTTTGAATTCA
AAAGTCAACATTGTATATTCCATTAAATAGAATGTAAATC
TGTCAGTTGGATTTAACTTTGAACAAATATTTATTATGCA
TCCATAAAATTTAGAATGCTGGAAAAATCATATTTTATTT
GAAAATGTGTAATATCAGCATAAAGATATAGACATTGTTA
TAACTATAAACAAAATATGCTTTCGTTGTGGAAAAGTAAG
TTAAGTGCATTTTGGTTTAGAAAAGAAAACAAGCATATGA
AATTAAGCTGATGTGCTTTTGAATAAGAGATGCTTCCTTT
CATATTAGCAATAGGTGCTTGCTTATATTCTGGAAACCAG
ATTATTTTATTTTGATTTCCTTTCATTTAATTTATTTGCT
GTCGTCCTTTCACATCAGTTAACTGAACTACAAAATAACT
ATCATTTATGAAGCCTCCACAGTCAAGATAAAATGTAGCC
ATTTTCCTTTTCATTAGGAATTTCCATAAAACTGTTCTTC
AATACCACAAGTTAACTTGCTTTCTCAATATGCTATCATC
CAGTTGGGATCAGAATTTGTTATTTGTAATATATTTTAAT
ATTTTTTAACTTCAGTGTCTATTTTCTAAATACACCATTT
TTATGAGTTTCCACTAAAATTGTAATGATGACCCTACATG
AAATACAGGTTTAGAATGTATGAAAGCCATTTTATAAAGA
AAAGGCAGCATTTAATGATTTTGGAAGCTTGCTAATTTAT
TCACACTGTCTGACTCCTCCCTTTCTCAAAGCCCTCCCAG
ACTGACCATTCAAAGAAGAAACTGAATATGAACCAGTGCT
TCATCTCTACAAAATGCCATTTAAAAAAAATTCTTAATTA
TTCATTTGGCAAAGACACACTATTATCCTTGTATTTTTTA
AACTGCTTCTTCATATTCAAGGTCACATAAGCATAGATAA
TTACACATTATCTCAGTTCCTTGGGAACATTTTAATGAAT
ATTTAGTAATTCTTCAGATTTTATAGTCATATTAGGAAAG
AAACTAGATTGCTATTTAGTTAAAAATAAAAACATGGTAT
GGATCAAATATACCATAAACAAACAAATAAAACTCTTTAC
ATAAAATATCTTAACAAAAACTGCTACAAAAGTAAATAAT
GTTCTCATCATTGATAAATTCAAGGTTTTCTCTTCACACC
TGACTTCTGCTCAATTTTTCTAACTTTGTATTTTCTACCT
GTGACTAGTCCTAGTCTTGACTCTTTTTTCTTTTTTTTGC
TTTGCTTTTCATTGTTCACACAATAAATATAAACAGATAG
GGATTTCTGTTCTCTATAACCCTACTCTCTAAAATCCTAC
ACATGCTAGCAAAGTATAAACACTTTCGCAAAACCACAGT
TAGACTCCATTCTTCAATATATATAATTTGATCAACTGTT
GCTTTGGAACATGACATAAGTGTGTAAACTGATGCCAATA
AAAACTTTGATCCCTAAACCCAGCTGTACATTGGTCCCAT
CTACCACTTCTTTAATTTAGCTTTTATCATCTCATGATTG
CAATGCATTTTATTAATCCCTTGATTAGGTTAATAAGGTT
TCTTACTCATTGCCTGGAACTCTTGCTCTCAATTAATGGT
GTTGCATCTTTGAATTCATTTCATTTAGAAAATTAAAAAC
AGTAGAGTACTTTCTCCTTCAATATCCTGTGCACTCACTT
TAAAGATACATTTCTTTGTATTTTTACAGCCATCTTTTTG
CCCTTTCTGCAAGAATTGCAGGATGAGTTTTATTTACACT
GCCATCCTTAATTCTATCTTTCCTTTTTTCTTGTAGATTC
CTACTTTATTAATTATGCCCTTCCTCTTGTGGATTTTCAA
ATCTATTAATTATTTATTAGCTCCTTTCCCAATGGCTATA
AATAATCTCAAGTCTTTCTCATACTAAAAAGGATTAAGCA
GCAACGTTTAATACAAAACCATACAAAATATTTTGATCTT
CTTTTCCATTATCTTCTACCACATCCTCATTCAAATAATC
AATGCACAGATTTGTCCCTGCTTCCTTTAAAATATATTTT
GCCTCCATCACACAATTGTACTTATCACTCTGTTAACTCA
CTGACAAAGCCAGTGGTTCTTCTAAAAATCCAAACTTTTT
CCTTCATTTGACTGCGTTGTAAAGATTTTCTACCTCAAAA
CATTTTGTTTCTTTGATTTCTTTGACATGACAGAGAACCA
TTCTCTACCCGTCTTCCAATTCTCTGACTATCCTTTATTT
ATTTCACTACCTTCATCCTTCCCTTAAATATCTGTTGACA
TTGTGGATTAATATTTCTTTCTCTTTACTCTTCAAATGTG
AGGTAATCACTTTTATTGATTTTTAAGCACTTTAGTGCCT
TTAAAAAACATTGAAGAGACATTTCTGATTTTGAATCTGC
TAAATAAGATCTGAATCTAGATTCAAATATTTCATATCAT
AAAGAAAGCATCAATGCTTTAGGGTCGACGTACTTCTTCA
AGAATGAAAAAGCTAATTATAAATTCTGAACTGGCCCTAA
GATTATTTTCTCTTGGCATAAATACCTGTGTAATCCCATT
GAGTATGGATGGAACCTGTAGACGTGAGACATCATGTCCA
TGGTTAAATACATGGTAAAATGAAGATTAACCGTAGTGGG
CCTGATCTAGTCAGATGAACTCCTTGTAGGCAGAATTTTT
CTCTAGCTGCTACAGGAGAAGTCAGAGACATGCTTCTGGT
GCCCTGGAAAAATGCAGTAGTCATTTGTGAACTGCCTATG
GAACCATGGGGTGAGAAAATACAGATAGATTCTAGGAGCT
AAGAGCAGTCCTTGGCTGATAGTTGGAAAGAGAATGATCA
CTGCAAGGAACTTAATTGTGCCAATCATCTGAATGAGCTT
GAAAAACGATCTTAAACCCTAGGTGAGAACACAGATTGAT
CAACACCTTGATTGCAGTCTGTGGGACCCTGACAAGGGGA
TTCAGTTAAACTGCACTCAGACCTCTGACCCATATAAACT
GTGAGATAACAAATGTGTGTTGTTTTAATCTCCTAAATTT
GTGATAATTTGTTACACGGCAAATATATGTGGTTTAAGCT
CCTATATTTATTTTAATCTGTTACACAGCAATTGTTAAAT
GACTACACTATTTTACTTGCTCTGCTATGCTATTCTATCA
ATCCAACACATCATTTTCTCCAAGGAAGTTTGAATAAAAT
CTTCTGTGATAATGGAAAAGTTTTATATGTGAGGTATTCA
GTGCAGTAGCCACCAGCCACAGATGGTTACTGAACATTTG
AAATATAGCTAGTAAGACTGAGAAACTGAATATTTTTAAA
ATTTAATTTAATTTTAAGTTCTGGGATACATATACAGGAC
TTGCAGGTTTGTTACATATGTAAACATGTGTCATGGTGGT
TTGCTGCACCTGTCAACCCATCACCTCGGTATTGAGCCCT
GCATGCATTGGCTGTTTTTCATGATGCTCTCACTCCCCCT
CCTCCCACCCTCAACAGGCCATAGCGTGTGTTCTTCTCCT
CACTGTGTTCATGTTTTGAGAAACTGAATTTTTAAGTTTA
ATTTTGATAAATATGGCTAAAGGGCTACTGAGCATCTGTG
GTGTTATTGCATTTATCCCTTCCTTTCCCCAAGTGGTGAA
AATACAAATTTTTCTTCCATCACTATTAATATCAACAAAG
GGACTCCATTCTTAGAAATGTGGTGTCTGAAGCCACACAC
CGAGATATTTTAACAAGGAGAGAACAGTGGCATCTTCTAC
TCCATTTGTTATGTAGCAGGTCAGCTGATCTTCCTCCTCT
GCCTTCAGAACAGAGTGATTCAACAATGAAAAGGATATGA
TGATAGAATGGACAGGAGGAGCACCAGTAAAAGCGCTTTC
TCACATTATGGCCCACGAAGAAATTTGCTTTGGGCCAACT
GGAAGATCACTGTAACTGAAGCATATTATTGGAAACTAAC
ACAATAACAGCAATTGCCAGTAACAATACACCAAGAGCAG
GAGGCTGTAGGATGCACCAACTGCAAATGCTTCACATGTC
AGGAACAGCATAGTTTTGCTCTGTATTAGAGAATATCACA
TAGTGTGAACTGTTCTGTGATAGGGTACCTTAACATTTTA
TTAAGGAGACAGATGCTGGGGTGTGGTGGCTTCTTCCTGC
AATCCCAGCATTTTGGGACGCTGAGGCAGGAGAATCATTT
GAGCCCAGGAGTTTGAGATCAGCGTGGGTAAGAGCAAGAC
CGTATCTCAAAAAAAAAGAAAGAAAAAAGAGAAAGGAAGG
AAGGAAGGAAGGAAAAGGAGAGGAGAGGAGAGGAGAGGAA
AGGGAAGGAAAGGAAAGGGAAGGGAAGGAGGGAAGGAAGG
GAAGGAAGAAAGAAAAGAAAGAAAGATTAGCTGATCTCAG
CGGCACCACATCTACAGTCCTAGCTACTCGGGAGGCTGAG
GCAGGAAGATCGCTTAGGCTGCAGGCTCTAGTGAACTATG
ATCATGCCATTAGTGGACACTCCAGCCTGGATGACAGAGC
AAGTCTGTGTCTCTTCAAAAGAAGAAGAAGAAGAAGAAAG
AAGAAAGAAGAAAGAAGAAAGAAGAAGAAGAAGAAGAAGA
AGAAGAAGAAGAAGAAGAAGAAGAAGAGGAGAAAGCAAAA
AGGAGGTAGAGAACACAAAGGAGGGCAAAAGTTGAAATCA
ATAACAGAGAAGCAGACACTCATGCTTGTCTGGAGAGGGA
GATGTTTGGCCATTCTTGTAGTCTGGATAGTGTTATATTT
GTCTGTGCTCAGTCATGATTATGGAGCGGCTTGTTTTTAT
CTCACTCCATCATTGTCACAGAATGCCCTTGTCTGCTACT
GGTGTTCTGCGAGATGGTTGAGTCCGTCAGGAGAATGCCA
TGGCCTAGCTGTTAGTGCAAGGTCAGCTCTCAGCTGACAG
CTGAGGGGCTGCTTTTCTTCCTCAAAGGAAATAACTGGAT
AAAAATAAAACCATTTTGGATTTGTACACCACTTATTTAT
TTCAGATGGGTCAATACACTGGTAATGTGCTGATGATACA
CATTTTTCGTTTCTGCCCAGGCCTCTCACCCAAACTTCTG
ACTCATGCACCCAGCTGTGTCCTTCAGATCTTTAGTTAGA
TGTCCCAATGCACTTCAAAATCAGCATGTCCAAAAGTATT
CTCATGATCCATGCCTCCAACCTGTTTCTTTTCCTGAATT
ATCTACGTCATCTTTAGGTACCAATTTGTGTTCAGCAAAA
ATCCCCTCTCACATCTTTCATGCACACATAAAAAAATCCT
TCAACCTGTACAAAAATAATTCATCAAATTCAGTCAATTT
CAACTGTTCAAGTCTTTTCAACTTATCCCACCTTTTTAAA
ACTGTTATTAAAACAAGTGCAGGAAAATGATATTTCATTG
TGCAAATACCTGCATTTGTAAAATGACAACACTGTTTCTC
AGCTTTTCAATGTTGAGAGTTTAACATTTGTTTCTCATCT
AGGCTGTGGTGGCTATGCACAGTGCTGACTTCATGGGTAT
GCCACCCTGTGCAGCCACACACAGCCATGTGCTTAGTGGG
GCCCACACTCAGTTTAACACTCTGTTGTTGTCATATGGAA
ATACTCCAAATTTTTCAACAAAAGGTTTCACATTGTCATT
CTGCACTAGTCTCCACATATTATGTAGCTGGTTCTTGCTA
AGAGAATGATTCTCAAAGGCCTCCAAGTAGGGAATATATA
ACTGAAGAAGGGCTCTAGTCACCATGTTCTAAAACCCATT
GCCACATTCTCTCTGAGGCCATGCTTGCTGGGGCTACTCC
CAGCAGGTATCAGAGCAGGGCAGAAATACTGAGCGAGTCT
TGTTCTTGGGATAGAAGGGACACTTATAACTGTTGATTTG
GGGCCAAACTCCCTGCTGTCCTTGACAAAACTTCATTAGA
CTCCACTGCTATCTAAGTCACTGCTACCCATCGTTCCCTC
CCCTTTACTTCCCTCTGGATTAACCTTACATCATGGTCTT
TCTCATCCTTCTCCGGATCCCTCCCTATTTTCTCTTACAC
AAGCATTTTGCTTGTGGTAGGAGTGAAACCTTTGCAGACA
TGGCCCTTTCTTGGTGTCTGCTTTGCTAAGGGTCTGGATT
AACATGTTGAATATTAATATAATCTTCATAGGTTTGCTCT
TGGCATTATTATGAGATAATACATTAACCTATTAACATCG
TCCCTAACATATACTGAAGACATAAATGTAGCTATTAATA
ATAATTGCAGTTATATTAAGAGTCACTGTGACACCTTCAT
GGCTAAGATCTATATTTCTAGGGCATGCCAACAGACTCTA
GTCCTTCTGCCTTTTGTCTTACCTTCCTCAAGCTATCTTT
CATGATAACCTACAGAGTGATCTGTCTGAATAGCCAATTG
ACCCATGTCACTCATTGTTTTAAAATCCTTCAGCGATTTT
CATAGTCTCTATGTTGCATGAAATTGTCAGAAGTTTTGAA
TTTTACCTGACATTTTGCTTGAGGCATTAAAAAAAAACAG
GCTCTATCAGTTTATAGTCTACAGTTCCTGATCCTTAGTG
TGTCATAAGACACCTCTCCCTGACCACATATCAGCCTCCT
CTAATTTCCCATCATTCCCAGATCCCACTTGAGCAACCTC
ATATTGGCTGTTGTTCTCACTACATGTTTTTCCACACTCC
GTAACTTTCACAAGGTGTGCCCTCTTGTGGAATAAGTTCT
ACTAGTCCTCTCAAGCCATATCTCTATTAGTAAGCTTTTC
TTGGTGGTCATAGATCAATTAAATGGCCCTGCTCTCAGAC
TAAACCATATGAATAGCATTTCCAGGGTTGTATTTAGTAA
TGTATATTATGTTTGTATTTCTCTCTATGTCAAATTCTTT
GAAAAAGATGGAAGATCCTTGAGGTTACATATTATATTCA
TCTACGAGTCTCTGCATCTTCCTTGCCTGACACAGAGTCC
AGCACAGATAATTGGAGATAAATACCTCCTCTACAAATAA
AAGAAATATTTAATGAATAAATCAAAATTCAATGATTTCT
GGTATAATGAGTAGAAAAGTTTTAGAATGTCATCTATTTT
GCTTAAATGGCAATCCATTATTATGATGATAATGATGATG
ATTATTATTAAGACGAGTCTTGCTCTGTCACCCAGGCTGG
AGTGCAGTGGCGCAATCTCGGCTCACTGCAAGCTCCGCCT
GCTGGGTTCATGCCATTCTCCTGTCTCAGCCTCCCAAGTA
GCTGAGACTACAGGTGCCCGCCACCACACCCGGCTAATTT
TTTGTATTTTTAGTAGAGACGGGGTTTCACCATGTTAGCC
AGGATGGTCTCCATCTCCTGACCTCATGATCCCCCTGCCT
CCGCCTCCCAAAGTGCTGGGATTACAGGCATGAGCCACTG
CACCTGGCCAAATGGCAATGTTTTTTCCATATAGGCTCAT
GTATTCTGCAAACAGAGAAAATGTTATTTCATCCTTTCTG
GTTTTTATGTCTTTCATTTTTTTTTTCTTGCCTAATTGCT
CTTCCTGGGGCTTCTGTAGTACTATGGTGAATAAAAGAGG
TGAAGGTAGGCATCCTCATCTTATTCCTCATCTTATAGGA
AAAGCTTTCACATTTTCTCCATTGAGGATGATGTCTGTTG
TGGGCTTGTAGTACATGAACTTTATCATGTTGATGTACTT
GACTTCTAAACCTAGCTGTTGAGTGTTTTTATCATGAAAA
GATATTGAAATTTGTCAATTTTTTTGTATTTATTTACATT
ATATTGTTATTTTTATCCTTCATTCTCTTAGTGTGGTATA
TTGCATTTGCTAATTTGTATATGATGTTGAACCACCCTAA
AGGTTCCTTAAATAAAAACTTAGAACTAATAAACAAATTC
AGTAAGGTTTCAGGATACAAAATCAACATACACAAATCCA
TTGCATTTCTATTCACTAAAAGTGAAGCATCTGAAAAGGA
AATTTAAGAAAACAATTCCATGTACAATGACATCAGAAAG
AATAAAATGTTTGGTAATAAACTTAACCAAGAAAGTGAAA
TACTTGCTTCTTGATAACTATAAAACATTGGTGAAAGAAA
AATTAAAGACACAAACAAATAAAAAAATTCCTCCATGTTC
ATGGATTGAATGACAATATTGAACAGGTATCCATACTAAA
AAAAGTAATCTACAGATTCAAATTTATTGCCATCAAATTC
CCAATAGCATTTTTTAAAATATAAAAGCAATTTGAAATTC
ATATGGAGCTACAAAAGATCCAAATCAGTCACAGAAATCT
TGAGACAGAGGAACAAAGCTGAAGGCATCACAGTTCCTGA
TTTCAAAATACATTATAGAGCTACAATAATAAAACAGCAT
GGTACAGGCATAAACACAAACATATAAACAAACAGGACAG
AATGGAGAGCCCAGAAATAAACCCATATATATGGACAACT
GACCTGTGACACAGGTGCTAAGAATACACAGTGGGGAATG
GATGCTCTCTTCAACAAATGGCATGAAGAAAATCAGGTAT
CATGGAATTTTCAGCCTTTTTGCACTGGTTTTCCCTCATG
TTCATGGATTTATCTACCTTTGGTCTTTGGTGCTGGTGAC
CTTCAGATGGGGTTTTTGTGTGGATGCCTTTTTAGTTGAT
GTTGATGCTATTCCTTTCTGTTTGTTAGTTTTCAGATTAA
AGACTTAAATGTAAGACCCAAAATCATAAAAGCCCTAGAA
GAAAACCTAGGCAATACCACCCAGGACATAGGCATGGGCA
AAGACTTCATGACTAAAACACCAAAAGCAAAGGCAACAAA
AGCCAAAATTGACAAATGGGATCTAATTAAACTAAAGAAC
TTCTGCATAGCAAAAGAAAGTATCATCAGAGTGAACAGGC
AACCTACATAACAGGAGAAAAACTTTGCAATCTATCCATC
TGACAAATGGCTAATATCCAGAATCTAAAAGACACTTAAA
CAAATGTACAAGAAAAAAAAAAAAATCAAAAAGTGGGTGA
AGACTTTGAAAAGACACTTTTCAAAAGAAGACATTTATGC
AGCCAACAAACATGAAACAAAAAAAAAAAAAGCTCACCAT
CACTGGTTATTAGAGCAATGCAAATCGAAACAAAAATGAG
ATACCATCTCATGCCAGTTTGAATGGCAATAATTAAAAGT
CAGGAAACAACAGATGTTGGAGAGGCTGTGGAGAAATAGG
AGCGCTTTTACACTGTTGGTGGGAGTGTAAATTAGTTCAA
ACATTGTGCAAGACAGTGTGGCGATTCCTCAAGGATCTTG
AACCAGAAATACCATTAGACCCAGCAAAATCCCATTACCA
CGCATATGCCCAAAGGATTATAAATCATTCTACTATAAAT
ACAAAGGGACACGTATGTTTATTGGAGCACTCTTCACAAT
AGCAAAGACTTGGAACCTACCCGAATGTCCATCAATGATA
GACTGGATAAAGAAAATGTGGCACATATACACCATAAAAT
ACTATGCAGCCATAAAATATGATGAGTTCATGTCCTTTGC
AGGGATTTGGGATGCAGCTGAAAACCATCATTCTCAGTAA
ACTCACACAAACAGAAAACTAAACACCACATGTTCTCACT
CATAAGTGGGAGTTGAACAACTAGAACACATGGACACAGG
GAGGGGAACATCACACAATGGGTCACGGCTGAGAAGGGAT
AGCATTAGTAGAAATACCTAATGTACATTATGGGTTGATG
TGTGCAGCAAACCACCATGGCACATGTATACCTGTGTAAC
AAACCAGAGCGTTCTGCACATGTATTCCAGAACTTAAAGT
ACAATTTTAAAAAATGAGGTATCTACGTGCAAACAAATGA
AATTGTACCCTTATTTTATACCATACACAAAACCAATTCA
AAATAGATAAAAGCTTGGCCAACGTGGTGAAACCCCGTCT
CTACTAAAAATACAAAAATCAGCCAGGCATGGTGGTGGGC
ACCTGTAATCCCAGCTACTCAGGAGGTTGAGGCACGAGAA
TCACTTAAACCTGGGAGGTGGAGGTTGCAGTGAAGAGAGA
TCACGCCACTGCAGGGCAGCCTGAGTGACAGAGGGAGACT
CCATCTCAAACAAACAAACAAAAAATACGACAAAAACAAC
ACAAGGAGCTTGAATAGGTATTTCTGCAAAGTGCAAAGAA
GACATATAACTGGCCAGCAGATAATAAAACGATACTCAAC
ATCACTAACGATTCAGGAAGTGCAAATCAAACTACAAAAA
AAAGTCACCTCAAACCTGTCAGGAGAGCCATTAATTTATT
TAAAAAAAAAAAAAAAAGATAAGTGTTAGCGAGAATGTAG
AGAAATTGGAACCCTGTACTCTGTTAGTGACAATGTAAAA
TTGTGTAGCAACTATGGAAAACAGTGTGAAGCCTCCTCAA
AGAAATAAAATTTTAACTTCTATATGATTCAGCAATCCCA
TTTTTAAGTATATATCCAAAATAATTGGAATCAGTATCTT
GAAGCCATATTTGCACTACCATGTTTATTGAAGCATTATT
CACAATAGCCAAGATATGAAATCAACCTAAACGCCCATCA
GCAGATGAATGGATAAAGAAACGATGGTATACATATACAA
TGGAGTATTTTTCAGCCTTAAAAATGATAACCTGCCAAAT
ACTACAACGTGAATGAACTTGAGGGACATTATACAAAGTG
AAATACACCAGTCACAGAAGGACAAATACTGCATTCCAGG
CATATAAGTCTTATATAATAGTCAAACTCATAGAAACTTG
AATACAGAAGCAGAGAATACAATAGTGGTTGACAGGTGCT
GTGCAGTGGGGGAAGTGGGAAGTTGTTCAATGGTTATATA
TTGGTAGTTACACGTGGAGAAAAAGCTCTAGAGATCTACT
CTAAACATAGTGCCTATCGTTAGAAATGTGGTGTTTTGCA
CTTTAAAATTTGCTGAGAGAGTAGATCTCACGGTAAGTTT
TCTTACTACAAAAAAAAAAACGGGACACAAATTTTGTGAG
GTGTTGATAGGTCTATTATCTTTATTGTGATGATGGAATC
ATGGATGTTTACATATGTTCAAATGCATCAACTATATATA
TTAAATGTGTGCTGTTCTTTGTATATCAATTATATCTCAA
TAAAATTGTTAAAAATTGATGTCACTATAAGTGGAAAAGC
AGCTAGTTTTATATGTATCTAATTTCACACAAGTGCAAAT
TTTATATCAGTTTTAGTATATAAGTACATAGAATATAATA
ATACTTTGAAATAAAGTCAATCAGAACATATCCACTTCTT
TTAATAAAAATCCAACTTTTCTAATAAATAAGATTTCTAA
GCAATCTAATGACATAAAATATTTGGGAAATTTCAAAATT
ATCTTTTTATGGTTGATTGAACTGATTTTTTCTATATGTA
TTTCTGTATTCAAATTTAATTTTCTTTGCATTAACACAAA
TATGTAACATAATACCACCAAAATCATCCTCACTTTTGTT
AGTATTTTTCTAATGGCATTTTCTATTTAAACTAAGGGTA
ATGTTTATAACAGTGCTGACCAAAGTTCACAGGATAACAC
AAGTCAGTTTAAGAAACTGCTTCTCAAAGGGAAGATATGT
TTGTTCACAGTAGTTTTTCTGATCTTAATGGAAGTTACTG
ATAGTCAAATGTAAATTTTTCAATTCACATAAATATTTAT
TTCATAGTTGTCATTTTCATTAAAACATTCCTAGAAAGGG
TTTCCAAATAACAAATCCAACTAACCTTGAATTTTCAGAA
AATAACATTATATATCTACAACCTGTGACCTTTAATTTTT
TTCCAGACAATTTGAAGATGTTTTGGTCCCTAATTAATTT
TCTTTAGAAAAATAGGAGCTAAGCAGAGAGAATATTATTC
TATAAACTATAAATTTCAGATCATAGATAACACCAGTAAC
AATGAATATGCTTTATTTTCTAAGTATGTAACATTACAAG
GTTCTATCTTTACTCTATCACGACTTGCTTTCCCATGAGT
GATGTATTTGCATCAGTACATTGCTATACATACCGTCACC
AGTTCATTTTCTGATTAAAAGCACTTAGTTTGGAAGATGA
TTGAAGGGAGACATTGTAAGTCTAGACTACATATTAGAGA
AATATAATTCATCCCTAAGGATCAACATGTTATCCTGTGT
ATATTAACTCAATAGTAACTGAATAAATTACCTACAACTA
TACTGAGATTGTTTTTTGAAATTAGCCTATTTTCAGGAGA
AAAAGGTGTGTTTATTTGAATAAAATACAAATGATATGAA
CTATAATCATGTTTCAGTTCTTATCTTTGCCTGAATCAGA
GAAGCAAAAATATTTTTGCTGAGTGAATCTAATGCCCATA
TTCCCTCAGCCCAAAATGACCTTGAATATTAAGACAGAAT
TTGTTCTGATCTCTCTGATGCTAAGACATCACTCTTATCA
CTTACAAAGATAGAGTTATTGTGTCAGTGTTTTGTTTTTT
TGGAATATACATAATATTCTGGAAACAAAATGTTGCTGTT
GCAAAATGATAACATTTTGAGTGACAAAGGAAGGTCTATT
TTACGGAATTTTTTTCTTTTCCTTTTTTTTTTTTTTTTAA
GATGGAGTCTCACTGTCACCAAGGCTGGAGTGCAGTGCCA
TAATCTCGGTTCACTGCAACCTCCACCTCCTGGGATCAAG
CGATTCTTGCATCTCAGCCTCCCGAGTGGGGGATTATAGG
TGCTGGCCACCACGCCCGGCTAAGTTTTGTATGTTTAGTA
GACACAGGATTTCATCATATTGGCCAGGCTGGTTTCCAAC
GCTTGATCTCAGGTGATCTGCCAGCCTCAGCCTCCCAAAG
TGTTGGGATTACAGGCGTGAGCCACTGCGCCTGGCCAAAA
ATCATTTTTATACACTATATTATCAAATGAATCTACACTA
CAAACTGACAATAATAATATTTATTAATATTTATATATAT
ATATATAGTTTTAAATCTCCATCATATAGCCAAAATGCCG
AAAACACAACAAACAAAACAAACAATAATGCTCCCATCTG
GTCTCTAAACCAACAATAAAATAATAAAGGAAAACCACTT
TCAATGTTGTTACTCAATTTAAGGCATTCAACAAAAACAC
CTCAATTTACATTTAAAATAATGCTAAAATACCACATTTG
TTTTTGTATTTTTAAATAAAAAATACCCTATATATGTATT
ATTGTATTCGAGCTACAATGTAAGTATTTTAAAAATTATA
TGTTAAATGAGAATTATTTGCTATAAATTAGAAGTAGCTC
TTTTCTGCATCTCAGAAAGAATTTTAGTATTAACATTTTA
GGAAATAAAATTTCACTGAATAATTCCTGGAGAAAATGTG
TTTTAGATATATGAATATTTATGAATATATAAATTCTACA
TGGTAGATTTATTAGCAAAAGATGATTCTTGGCATGGTTT
GGTCTGTCAGAAATCTCAAAGTATATCAACTCAAATTTCT
ACAAAAAGAATATATTGAGAATGCCTATAGTTATAAAATT
ATAACCTCATACAGAATTTTCCCTTCCATCTCCTCAATAC
TGTCATTGTCAACAAACTCTTTTAAAAAACGTTTCTAAAC
AATCTTGTTCAAATAGGAGGATCCTATTAGATACATGATT
TAATTGTTGACTGTTAATAAAGATTTGAGAGTTTTTTTAA
GAATTCTAAGGGTTTGTTGTAAGAATGCACATTTTTGTTT
TTGCTTTCAAAACTTGTTTGAGAAAACACCATTATTATAG
AGAGCTATCGATCACATATTTGGGTCTACAAAAATTGAGT
AAACATTATTTTCTATTGGATAATATAAATATTCAAAACA
TTCTATGTATTTTGCTAAATTATTAAAAAATATAATTCTT
GTCTTTCTTCCCAATATGTGTTGTACACCAAATTTAATTA
GTAATGCAAAATGTCTATAACTGCAAATAAACTAGGGGAA
AATACTGAAAAATAAGCAAGTAAATGCTAAATCAAGATGC
ACTCTAAGCTGCAAATAAACTTTGCACATAGTAATCATCC
ATTATTAACTCCAGGATTTCTAAGTTAATGGGTTTCATTC
ATTTTAAATTTATTCCAGCTATCTCAAGACTGTGAGATGT
GTAGAAAGAGTAGAGATTTCAAATAAGCAACTGTGAGATT
TTATCATTCTATCACAAATGCTTGGCATAACCTACCACTT
AGGTAAATATCAAAAAGTAACCTTATGGACTTTAATTTAA
CCCATGATTAAAGATATCTCATAAGCATAAAAGCATAAAA
TAAGTGAATATGTAGGTATACATGAGAGTGAGAGAGAGAC
AGCATGAGCAAACTAGACCAGTTTTGCTCTGATAATGACA
GACTAAGCAATTAAAATCATAATCTTTTTGATAACAAGAA
AATCTGTAAAAATCTGCAAAAATATATCTTACGATTCAAT
CTAGAAGTATGAGGAATGTCAGAGATGTCATATAAGATTT
GTAATGCATTTCTCATAGGGTTCTCTGTCAATTCAAAAAG
AGACAGCTGAAAGAGGAAGACTCAGAGAAAAGTTTCAAAA
GATGAATAGCCTTGTCTGAGTAGGGAGATCCAAACTGGGG
CTCATAGCCTGCCAAAATATATGTTGATAGATTGGTAACC
TTTCTACGCAAGCTTTTAGTTTGGATAGCTGCAAGTGATA
CTACAGCTTCAGGGTTAACCAAAGTCAGCATGTCAATATA
GAAAGTAAACCCAACTTTGATTTGTTTTAATCTCTACAGT
TGGATTATGGTGATCCAGTTTATGAGAATGAAAATTTTCT
CTTGATGGAGATAACGCAATCTGATGCCTCTATTTATTCA
TAAAAGTTGACATTCAGAAAAAAAAAAAAAGCACACACAT
ATGAAAATAAGATAAGATTATGCAAACATAAGAGAAATAA
CAGAGAATAGAAATAGACCCATAGATAATCCAAACAATGA
AGCCATTACATATCGATTTTAAAATGTTATGTTTAATCAA
ATCTGATACAGTGGCTCACGCCTGTAATCCCAGCACTTTA
GGAGGCCCAGGTGAGCAGATCACTTGAGACCAGGAGTTCT
AGAGCAGCCTGGCCAACATGGCAAAACCCTGTTTCTACAA
AAAATACAAAAATTAGCTGCTCATGGTGATGCACACCTGT
AGTCCCAGTTACTTGTGAGGCTGAGGCACAGAACTGCTTG
AACCCAGGAGGCAGAAGTTGCAGTGGGCCAAGATTGTGCC
ACTGTTTCCAGCCTGGGGGACAGAGAGAGACTCTTTCTCA
AAAAAATAAAAAAATAAAGGATACATTTAATCAGTTCAGA
AATATGAAAAACAGAATTATAATCTTGGCCACAGAATGGA
AACTAAATCAATTGGAAAGTTGAACCAAAAAATACAATAA
CTGAAATTAAGGCTTAATGTATGGGTTTACAGTTTAATAA
AAGTATCAAGTGGTAAATAAATGGAAGGATATAATGAGAA
TAAGTACAAAGAGACAGACAAAAATGTGGTAAAAAATATG
AAAACAAGAGCAAGCCATTGAGGAGATGCATTGCAATCTT
CTCAGAAACAACTGTAGTATCAGACGGAGAGGAAAGAAAG
TGAAACAAGGACTATTTGAAAAGATATCTTATACTTTTCC
AAAACTGATATAAGAAATCAAGCAACATAAAATCGTATGA
CTATTTTGAAGCTAAAAACTACTATCCTGAAATTTATAAT
CAATACCTGCCTTCTACAAACTTTGACTAGATACTTTCAT
AATACAAATATAAAGGGAAGACCCAACCATTGTTTGCAAG
GTGGTATGTGTGGCTTTAGAATTGGACCACAAAGTAGTCA
ATGTTTGCCATAGTCCTCCTCTAGATATCTAACATGTGAA
TTAATTCGTTCAATATTCTTTGACAAAAGAATTTGTGGTC
CTTTCTCTTAATTTTGACTTTCAAAATTATTAAAATCTGT
CTTATAAATTAAGTAACTGATTACAGCTATACAACTGTCA
AGCATAAATGAGAAGTCTAATCAAATCCATAATATAAGAA
ACAAAGGAAATACTTGGTTCCCTCATTAGTTTTTTTTTTT
TTTTTTAATTGCTAAAATAAACTTAGCAGCTTACAACAAC
ACAAATTTATCATTTCAGGTTTGTGGGTCCCCAATCTGCC
ACAGATTAACTGGGTCCTGTGTTCAAGGTCTCATTAGAAT
TTAATCAAACTATAAACCTGCTACATCCTCATCTGAGATT
AGAGAAAAATCCACATCCAAGCTGACTCATGTTATTGATA
GAATTTTTCATAAAACCCAAGACTCTCCAAATTTGGTTGT
CATTTTTCTGCAGCATGGCATGTGAACTAAGCTTTCATCT
GATTTATTACACATCAGATCCAATAGACAATATACTGATA
TCACTTGTCTTATTCTATCAAAGTAAACATTGCATTTGCA
CAGAATCTGAACATAAGAATATTTTATTACAGCGACTAAC
AGAATTCTGTTTTAATAGAATCAGAAGTGACACTTGGTAT
GTGTTCGTGGCAATCAATTACAGTACTTTTCAGAAATGTG
TTTTTGTAATTTGGAGAAAAATAAATGTTTAATGACATGC
CAGAAAAATATTCCACCAATTTTCTAATTACTTAAATTGC
AATCTTTGAAGCTAGATTTCAAACAGCGTAATCATCAGAT
GTTTTATGCATGGCTATTGAATGTTAAGAGATACACTGCA
GTAGCTAATGATAAAAGTTAAATATATTTTATAGCAAAGT
CGGTGCACATTAAGACATATAAAACCACACAATATTTTAT
GTATGTGTGTTGTAAAAGACCTCCATAAATTATCACAATA
GATTTTGAGAAACCAAAAGACTCCTGTAGAGCCTGCTGCT
GAAAGTAGAAATATCTGAATTTTGTAAAACAAATCACCTA
AAAGAAAAAGAAGTAAAATAATGAGCAAAAAAATAACTTA
AGGTACAAAAAAGGTCAGGACTTACCTACTTGCTAATGTT
TTTGTCACTGGTAGTCCTGACAAAGCCAAGAATTATCTCA
AGATTAAAAAAAAAAAAAAAAGTCTCAGGTCAAGGCTGAA
ACAGAAATGTTAAGAGACATGATAACATACACAAAAGGAT
ACACTGATGTCAGGAAAGTCTGAAAGATAAATGTGAAATA
TTCAGAAATTAATTATGTCAAAACTTCTAACTACCCAAAA
ATTTCCTCAAGAGAATAAGATAGAATCCAATTCTTAAGTA
ATGTCAACCAATTTGAGGAAACATAGTTTTTTGACTTCTG
AAAATGAAGAGCCTTGGGGTGTTACACATTCCTAAATCTT
AACTGTGTGTTGAATTTATATTAGATTGATTACAAATAGA
CATTTTATTGGTCATAATTGCCAGAAAAAATGACTGTTCT
TTTAGCTCTGTATTTCCATTAAGGCCCTTAAAAGTTACCA
GTATTTTTGAAATGGCAGTTACTAAATGGTCCTGTAATCT
AATCAAAGTCAATGTAAATTATTGTTTTAAATTGTCTAAC
TTTAGAAAATCTTTTCTACTTCATACATAGGTTAGCATAG
GGATAATATTAACTTATTAATTGCCTCAATTCTCTGAGGA
AGAGAGACTAAGCAATGCCAGAATGCTAAGTTTTAGAATA
ATAAGGTATTTATAAACACATGCAAGAGGTTGAAATTTTC
TTGGTAAGTTTCAAATAATATTCTGGCATGTACAATGTCC
TAGCTAGAAGAACATAAACATATTTTAGAGGCTCCACAGC
ATCCTGATTTTTGAGTGTGTATTTGAAATGACAACAGCTA
AAAATACACTTCAGTAAAGGATCGTAGATTTTTAAATATC
TGTACTGATCTTTCATGGTTAGACTGTATGAGGATTTAAA
GTTGTTCATAAAATGGTATGAAATATCAAGTAAACAACCT
ACATTGTATCCATGATTATACGCTTATATACTTCCTGACT
TTCTTGTTCATCTTTCTTTTTTTTTTTTTTTTTTTGAGAT
GCAGTATTGCTCGGGCTTTTTTTGAGATGCAGTCTCGCTT
GGTAGCCCAGGCTGGAGTGCAGTGGTGCCATCTAGGCCCA
CTGCAACCTCCTCCTCCCGGGTTCAAGCCATTCTTCTGCC
TCAACCTCCCAAGTAGTTGGTATTACAGGTGTGCACTACC
GTGCCCAGCTAATTTTTGTATTTTTAGTAGCCACGGGGTT
TCACCATGTTGGCCAGGCTATTCTTGAACTCCTGACCTCA
GGTAATCTGCACACCTTGGCCACCCAAAGTCCTGGGATTA
TAGGCATGAGCCACCATGCCTGGCCATTCATCTTTCTTTA
TAAAATAAAAATTTTACTTACAATGCACTTCTACCTCAAT
TTAGATGAAGAGAAAAATTATCATCTTACAATTACACTTA
CAGTAACGAGGTCTCAAAGGGTCTGGCGAATATTGCATCA
CCATACTCACATCTTTGAACCACTCTTTAAAGTTAGTGTT
TATTTTAAACATATTTTTTTGAAATATTTTTTGAATTATC
TTACAATGGATATATGGAATTACCTATCATTCCTGTATTA
TAGTTTATGTAAAATTTTGATAAATTAGAATTTAGAGTGA
CTACCTCCAAATGATCATTGACAAAAAATAATAAAAAGAA
GTCTGCTTTAAAAACCAGCAATATGAATAATATATGAATG
ACTCTCACTTTACAGGTTTAAAGAGTCAAACATTGTGGCA
TAAAACCAGATTCCATTTTACTTCTAGAATCAAGTGGTTT
TATAATGTAATAATGTTTCACTCTGCACTTTCTTTTTTTA
AAAAGGGTGGTTATTGAAAGAATGAATTATATCCTACATC
AGCAGTAACAGTGGATATGATAACAATTAGGTCCCCATTG
CAAACACAGTGTGGCAATATTTAAGCATCTGATTGCATTT
AAGGATCTCATTCATGAAATACAGGCTCTTTAGGCAGGAA
TGTTCAGACTTTTTTATTAAGTATTTGCTGTATGTTGGGA
ATGTGTCAGGCTTTTTTTCTAACGATTTGGCGTAAACAAT
ATAAGATTTCTATCCTGTTGGAACTTATAGGACAGGGCAG
GAGGCAAAAATAAATACTAGAAAAGAATATGTTATCTACC
CTCATATGGCAATAAAGGTTATGGAAGAAAATACCAAGAA
CAAATACAAACAAACAGGAAATTCTGTTTTCAGCACATGT
TTAACATTATTGATTTTTCTTAAAGAAGATGATTATGATT
AATGTGAAGAAAGATGAATGTATTGCATGTTAAAATGCTT
TCATATCCAATCTTAGTATTATGATTATCATTATTGAAAA
GTAAGTGTTCAGTGACAGTTGGAAAAGTATGTGAAATTTT
TATTTGAAAAATAAAATAGAAATTTTTAGGCAGAATGAGA
AGAAAGGAGGACATTTTTGTTGAGCTAAGGCAAAAATTAA
CTGTATAAAGTACATTCAAGGAATTATGAGTAGATAGATT
ATATATATATATACACATGTATACATATACACACACAAAA
TGGAAGCTAAGACTGGAATGGTGTGCTAGATTAATAGATT
ACTTAAGTGAATTTGGGAACAAAAGAACAAATGCATAGAA
CAACTAAAATTCAGTAGGTATAAATATAAAATTATTTACT
GAAAACTTACAAATGTAACCCATTTATTATTCACTAAACA
AATATTGAATGCCTAACATATGTCAGAATCTGGGTATATA
ATACGGGCTAGGTATATATTCTCTCAGATTCATGGTACAC
ACATAACTTAGACATATGCGACCCTATTTTACAAAGAAAA
AGTGTCTTATATATACACTGGACATATTAGAAAAAAATCT
CAGGACTGTAAGTGGATAAGCACGGATTTGGATGACAGCA
GGTGAACGCCAGTCTCCGCCTGTAACCCAAATTGTTACAT
ATTGTCTCCAAGTGTGGCCTCTTTATCAAAAATTGATAAC
ATCCCTGTGTATTTAGATTATAAAATGAATATTTCCTCAT
ATTTATTTATTTTTCTCCCCTGAGATCTGTTTTGCCATTT
AGGGAACCCATCTGACTTGCATGTATCATTTTCATATTTT
TCTAATTGTGGAAGCCTTTGCTGGCTGCAGTGGATCACAG
ATTGTATTCTCTGCTTTGCTTAGTGATAATTTATTATGAT
AAAAAACACATTTATCTTACTTCAATAAGGAGGATGTCCT
CCTTGCTGATGCACTCTTAAATCCTTTAATATCCAACTAT
TGTCATTACACATTTCCGTCTGGACTGAATATTAAGTATT
TTATTGTTTATGTTCTGTTGGAAATGTGTCCTTCCACTTT
AAACATTCCTTCCTCAGTGGTATCTTCTGGTCTAACACTT
TAAGGTGTCCCTCTGTTTGCTGAAGTCAGAATTAAAAATA
TTTTTCTTGTGGGTTCCTGCAGTTGATATCTTTATTTATG
TGTTGGTCACATAGACCTAAATATGGTAAGTAGAATGATA
CTTTCATTCTGATCAATTTTCTTGAATGATGTTTCCATAT
ATTTACTTATCATTTGTAGCTAACTCAAACAAAAGTAATA
TTAAAACATCAGCACTCATTTTGGCATAATAAGAAACTAT
TTGCCATTGAGAAATAAAAACAAATGGTTTATAAACAGCA
GAAGAACTTTATACATAATCGTTCTTTAAAGAGTAAAATA
GTATCAGCTGTCAAAATTCAAGTAACGCACACTGAAAACA
GAAGTAACCAAAGGAATCATAATTGTGTTGTAAGTTTGTT
ATACTTTACTGTTTTAAATTGAGTAACAGATATTTACAAT
TAAGAAAATGTATTTTATTTATTCCCCCCAACTTTAAACT
TATTTCATAGACCTGGAACAAAATATCTTACCTTTCAATA
AATTAGAATAGTATTTGACACTTTCAAAGTGTTGTTAAAT
TGAGGAGGTAGTATTATTTATTTTGAACATGAAGATTCTC
TTCATCTAATATTAATTTTACTTCAACTCCATTCTGGTAC
ATGATAAGATGAAAATTACATTTATACATTGAAATTTCAC
ATAATGAAAATATTACTTTCAGAAACAAGCACGATTTAGA
TGTAAAACATGTTTAGTAGAGAGGAAAGCCCTCTTTGAAA
GCTACTCTCAGTTTATATCATTGAATGGAAGAATTTCCAG
ATGAAGGGCAAGAGCAAAGTCTTAAAACTCCAAAAATGTC
AATCTCCATAACAGCAAATAATTTGCCTTTTCAAGTCACA
AGACTGCAATTAATCATGTTAGACATCAAAAAAGCAAATT
GAGGCTGCTTTTAATGATGCATCCTTCTGTGAAAAAAGGC
AATAGTTCTGCATTACCCAGCTGATTAATTGGGGTACTAA
TTTAGATTGCATGTCATATGAGTATACAGTTTCTTTGGGA
GATGGTGGCATTCAAATAGGGGCTCTTATTTATAAGAATG
CTGTAATTGTTCAAAAATCAGTGTTAAGACTGACACCAAT
ATGCTATAAGTTATGTTAAAACTGTAAAGTAAATCAACGT
ATTTCATAAAGTTTATATTATATCAGTTTATATTGCTCTA
CCATGGTCTATTACACAGGTACACTGGTCTATAGAGTTGG
AAGTTCACCCTCACAAAATGCATTCAGTGCAGATGCTTGA
GCCAAGTGCTTAATATTCTTTGTTGTTAGGTATTAATATA
CCACAAAGATAATACTAGGTTTAAGTACCATAAGATTTCC
TAAAGAGGAAATAAATCAGCATAGTAAAAATGCAAGACAA
GAGTAAAATTGCAAGAGTCAGAAATTATCTTAAAAATGTT
TGATATCCTTTTAAGAATAGTTATGGTATCATTTCCCCAA
TAAGACTTCTCATGGCGGGGGTGGGGGAGCAAGATGGCCA
AATAGGAACAGCTCCAGTCTCCAGCTCCCAGGGCGAGTGA
CACAGAAGACTGGTGATTTCTGCATATTCAACTGAGGTAC
TGGGTTTATCTCACTAGGGAGTGCCGGACAATCAGTGCTG
GTCAGCTGTTGCAGCCTGACCAGCGAGAGCTGAAGCACGG
CGAGGCATGGCCTCACCTGGGAAGCACAAGGGGCAAGGGA
ATCCCTTTTCCTAGCCAAGGGAACTGAGACACACAACACC
TGGAAAATCGGGTAACTCCCACCCCAATACTGCGCTTTAA
GCAAACGGGCACATCAGGAGATTATATCCAACACCTGGCC
AGGAGGGTCTCACGCCCACGGAGCCTTCCTCATTGCTAGC
ACAGCAGTCTGTGATCTAACTGCAAGGCAGCAGCGAGGCT
GGGGGAGGGGCGCCTGCCATTGCTGAGGCTTAAGTAGGTA
AACAAAGCCCTGGGAAGATCAAACTGGGTGGAGCTCACAG
CAGCTCAAGGAGGCCTGCCAGTCTCTGTAGACTCCACCTC
TGGGGACAGGGCACAGCTAAACAACAACAACAACAACAAC
AACAACAAAGCAGCAGGAACCTCTGCAGAAGCAAACGACT
CTGTCTGACAGCTTTGAAGAGAGCAGTGGATCTCCCAACA
CGGAGGTTGAGATCTGAGAACGGAGAGACTGCCTGCACAA
GTGGGTCCCTGACCCCTGAGTAGCCTAACTGGGAGACATC
CCCCACTAGGGGCACACCAACACCCCACACCTCACACAGT
GGAGTACACCCCTGAGAGGAAGCTTCCAAAGCAAGAATCA
GACAGGTACACTCACCGTTCAGCAGGATTCTATCTTCTGC
AGCCTCTGCTGCTGACGCCCAGGCAAACAGGGTCTGTGCA
GGTGGACCTCAAGCAATCTCCAACAGACCTACAGCTGAGG
GTCCTGACTGTTAGAAGGAAAACTAACAAACAGGAAGGAC
ACCCACACCAAAACCCCATCAGTACGGTCACCATCATCAA
AGACCAGAGACAGATAAAACCACAAAGATGGGGAAAAAGC
AGGGCAGAAAAGCTAGAAATTCAAAAAAAAAAAGCATATC
TCCCCTTCCAAAGGAACGCAGCTCATCTCCAGCATCGGAT
CAAAGCTGGTCAGAGAATGACTTTGAGGAGATGAGAGAAG
AAGGCTTCAGATCATCAAACTTCACAGAGCTAAAGGAGGA
ATTACGTACCCAGGGCAAAGAAACTAAAAATCTTGAAAAC
AGAGTGGAAGAATTGATAACCAGAATAATTAATGCAGAGA
AGACCATAAACGAACTGACAGAGATGAAAACCATGACATG
AGAAATACGTGACAAATGCACAAGCTTCAGTAACCAACTC
AATCAACTGGAAGAAAGAGTATCAGCGATTGGGGATCAAA
TGAATGACATGAAACGAGAAGAGAAGTCTAAAGAAAAAAG
AAGAAAAAGAAATGAACAAAGCTTGCAAGAAGTATGGGAT
TATGTAAAAAGACCAAATCTACGTCAGATTGGGGTGCCTA
CAAGTGAGGGAGAAAATGGAACCAAGTTGGAAAACACTCT
TCAGGATATCATCCAGGAGAACTTCCCCAACCTAGTAGGG
CAGGCCAACATTCAAATTCAGGAAATACAGAGAATGCCAC
AAAGATACTCCTCCAGAAGAGCAACTCCAAGACACATAAT
TGCCAGATTCACCAAAGTTGAAATGAAGGAAAAAATCTTA
AGGGCAGCCAGAGAGAAAGGTCGGGTTACCCACAAAGGGA
AGCCCATCAGACTAACAGCAGATCTCTTGGCAGAAACTCT
ACAAATCAGAAGAGAGTGGGGGCCAATATTCAACATTCTT
AAAGAAAATAATTTTAAACCCAGAATTTCATATCCAGCCA
AACTAAGTTTCATAAGTGAAGGAGAGATAAATTCCTTTAC
AGATAAGCAAATGCTTAGAGATTTTGTCACCACCAGGCCT
GCCTTACAAGAGACCCTGAAGGAAGCACTAAACATGGAAA
GGAACAACCGGTACCAGCCATTGCAAAAACATGCCAAATG
TAAAGACCATCGAGGCTAGGAAGAAACTGCATCAAATAAT
AAGCAAAATAACCAGTTAATATGATAATGGCAGGATCAAG
TTCACACATAACAATATTAACCTTAAATGTAAATGGACTA
AATGGTCCAATTAAAAGACACAGACTGGCAAACTAGATAA
AGAGTCAAGACCCATCAGTCTGCTGTATTCAGGAGACCCA
TCTCACATGCAGAGACACACATAGGCTCAAAATAAAGGGA
CAGAGGAAGATCTACCAAGCAAATGAAGAAGAAAAAAAAA
GCAGGGGTTGCAATACTAGTCTCTGATAAAACAGACTTTA
AACCATCAAAGATCAAAAGAGACAGAGAAGGCCATTACAT
AATGGTAAAGGGATCAATTCAACAGGAAGAGCTAACTCTC
CTAAATATATATGCACCCAGTACAGGAGTACCCAGATTCA
TAAAGCAAGTCCCTAGAGACTTACAAAGAGACTTAGACTC
CCATACAATAGTAGTGGGAGACTTCAACACCCCACTGTCA
ACATTAGACAGATCAAAGAGACAGAAAGTTAACAAGGATA
TACAGGAATTGAACTCATCTCTGCAGCAAGCGGACCTCAT
AGAAATCTACAGAACTCTCCACCCCAAATCAACAGAATAT
ACATTCTTCTCAGCACCACATCCACTTATTCCAAAATTGA
CCAAATAATTGGAAGTAAAGCACTCCTCAGCAAATGTACA
AGAACAGAAATTATAACAAACTGTCTCTCAGACCACAGTG
CAATCAAACTAGAACTCAGGACTAAGAACCTCAATCAAAG
CCGCTCAACTACATGGAAACTGAATAACCTGCTCCTGAAT
GACTACTGGGTACAGAACGAAATGAAGGCAGAAATAAAGA
AGTTCTTTGAAACCAATGAGAACAAAGATACAACATACTA
GAATCACTGGGACACATTTAAAGCAGTGTGTAGAGGGAAA
TTTATAGCACTAAATGCCCACAAGAGAAAGCTGGAAAGAT
CTAAAATTGACACTCTAACATCACAATTAAAAGAACTAGA
GAAGCAAGAGCAAACACATTCAAAAGCTAGCAGAAGGCAA
AAAATAACTAAGATCAGAGCAGAACTGAAGGAGATAGAGA
CACAAAAAACTCTCCAAAAAATCAATGAATCCAGGAGTTG
GTTTTTTGGAAAGATCAACAAAATTGATACACCGCTAGCA
AGACTAATAAAGAAAAAGAGAGAGAAGAATCAAATAGACG
CAATAAAAAATGATAAAGGGGATATCACCATCGACCCCAC
AGAAATACAAACTACCATCAGAGAATACTATAAACACTTC
TACACAAGTGAACTAGAAAATCTAGAAGAAATGGATAATC
TCCTGGACACTTACACTCTCCCAAGACTAAACCAGGAAGA
AGCTGAATCCCTGAATAGACCAATAGCAGGCTCTGAAATT
GAGGCAACAATTAATAGCCTACCAACCAAAAAAAGGCCAG
GACCAGATGGATTCACAGCTGAATTCTACCAGAGGTACAA
GGAGGAGCTGGTACCATTCCTTCTGAAACTATTCCAATCA
ATAGAAAAAGAGGGAACCCTCCCTAACTCATTTAATGAGG
CCAATATCATCCTGATGCCAAAGCCTGGCAGAGACACAAC
AAAAAAAGAGAATTTTAGACCAATATCCCTGATGAACATC
GATACAAAAATTCTCAATAAAATACTGGCAAACCGGATCC
AGCAGCACATCAAAAAGCTTATCCACCATGATCAAGTGGG
CTTCATCCCTGGGATGCAAGGCTGGTTCAATATACACAAA
TCAATAAACGTAATCCAGCATATAAATAGAACCAAAGACA
AGAACCACCTGATTATCTCAATAGATGCAGAAAAGGCCTT
TGACAAAACTCAACAGCCCTTCATGCTAAAAATGTTCAAT
AAATTCGGTATTGATGGAACGTATCTCAAAATAATAAGAG
CTATTTATGACAAACCCACAGCCAATATCATACTGAATGG
GCAAAAACTGGAAAAATTCTCTTTGAAAACTGGCACAAGA
CAGGGATGCCCTCTCTCACCACTCCTATTCAACATAGGGT
TGGAAGTTCTGGCTAGGGCAATCAGGCAAGAGAAAGAAAT
CAAGGGTATTCAGCTGGGAAAGAAGAAGTCAAATTGTCCC
TGTTTGCAGATGACATGATTGTATATTTAGAAAACCCCAT
TGTCTCAGCCCAAAATCTCCTTAAGCTGATAAGAAACTTC
AGCAAAGTCTCAGGATACAAAATTAATGTGCAAAAATCAC
AAGTATTCTTATACACCAGTAACAAACAGAGAGCCAAATC
ATGAATGAACTTCCATTCACAAATGCTTCAAAGAGAATAA
AATACCTAGGAATCCAACTTACAAGGGATGTAAAGGACCT
CTTCAAGGAGAACTACAAACCACTGCTCAGTGAAATCAAA
GAGGACACAAACAAATGGAAGAACATACCATGCTAATGGA
TAGGAGGAATCAATATCGTGAATATCGTCATACTGCCCAA
GGTAATTTATAGATTCAATGCCATCCCCATCAAGCTACCA
ATGACTTTCTTCACAGAATTGGAAAAAACTGCTTTAAAGT
TCATATGGAACCAAAAAAGAGCCCTCATTGCCAAGAGAAT
CCTAAGTCAAAAGAACAAAGCTGGAGGCGTCACGCTACCT
GACTTCAAACTATACTACAAGGCTACAGTAACCAAAACAG
CATGGTACTGGTACCAAAACAGAGATATAGACCAATGGAA
CAGAACAGAGTCCTCAGAAATAATAGCACACATCTACAGC
CATCTGATCTTTGATAAACTTGAGAAAAACAAGAAATGGG
GAAAGGATTCCCTATTTAATAAATGGTGCTGGGAAAATTA
GCTACCATAAGTAGAAAGCTGAAACTGGATCCTTTCCTTA
CTCTTATACGAAAATTAATTCAAGATGGATTAGAGACTTA
AATGTTAGACCTAATACCATAAAAACCCTAGAAGAAAACC
TAGGTAATACCATTCTGGACATAGGCATGGGCAAGGACTT
CATGTCTAAAACACCAAAAGCAATGGAAAAAAGCCAGAAT
TGACAAATGGGATCTAATTAAACTAAAGAGCTTCTGCACA
GCAAAAGAAACTACCATCAGAGTGAACAGGCAACCTACAG
AATGGGAGAAAATTTTTGCAATCTACTCATCTGACAAAGG
GCTAATATCCAGAACCTACAAAGAACTCAAACAAATATAC
AAGAAAAAAACAAACAACCCCATCAAAAAGTGGGCAAAGT
ATATGAACAGACATTTCTCAAAAGAAGACATTCACACAGC
CAACAGACACATGAAAAAATGCTCATCATCACTCACCATC
AGAGAAACGCAAATCAAAACCACAATGAGATACCATCTCA
CACCAGTTAGAATGGCAATCATTAAAAAGGCAGGAAACAA
CAGGTGCTGGAGAAGATGTGGAGAAATAGGAACACTTTTA
CACTGTTGGTGGGATTGTAAACTAGTTCAACCATTATGGA
AAACAGTATGGCGATTCCTCAAGGATCTAGAACTAGAAGT
CCCATATGACCCAGCCATCCCATTACTGGGTATATACCCA
AAGGATTATAAATCATGCTGCTATAAAGACACATGCACAC
GTATGTTTATTAAGTGCACTATTCACAATAGCAAAGACTT
GGAATCAACCCAAATGTCCATCAGTGACAGACTGGATTAA
GAAAATGTGGCACATATACACCATGGAATACTATCCAGCC
ATAAAAAAGGATGAGTTTGTGTCCTTTGTAGGGACATGGA
TGCAGCTGGAAACCATCATTCTCAGCAAACTATGGCAAGA
ACAGAAAACCAAACACAGTATGTTCTCACTCATAGGTGGG
AACTGAACAATGAGATCACTTGGACTCGGGAAAGGGAACA
TCACATACTGGGGCCTATCACAGGGAGGGGGGAGGGGGAG
GGATTGCATTGGGAGTTATACCTGATGTAAATGACGAGTT
GATGGGTGCTGACGAGTTGATGGGTGCAGCACACCAACAT
GGTACAAGTATACATATGTAACAAACCTGCACGTTATGCA
CATGTACCCTCGAACTTAAAGTATAATTAAAAAAAAAAAA
AAAAGACTTCTCATCAAATTATGTGCTCCTTGTGTTTGCA
TAATACATGGATTCCTACTATCCTAACATTTAATCATACC
ATATTGCTACTATGTGTTTAGTATTTGTCTTTTCCATTGT
ACTATAAAAATCTTGAGCGCTGTGCCATATTTTTTTAAGT
TGAGATCATATTTAAGGCCTCAACTTAAACTGTCCTTCTT
CAGGGTCACGTGCCCTGACCTCCTTAATTAGGATACATTA
ACCTGTTACAATCACTCTAAGAACAGTCTATATGTTTTTG
TTTGTTTGTTTAAGCACATATGCTAAGTTCAATTGAGTAT
TAAGTGTTTTGTTTGTTTTTTTACTGCCTGTCATCTCATG
TTCCCTGAGATCAAAGATTATACATAGAGGCCTTATGTTC
TTCACCGCTGTATTCTCAGTATCTAGCCCAGTGCCTGGCA
GCCAGTGTTCAACAAATGTTTATGTCATCAGTGGTTATAC
ACTCAATATATGCTTAGTAAATGTATCAAGGGCTTTCTAA
AGTTTTTTGCATGAAAGCTTTTATTTCAATAACATCATTT
GTAGCACTATAAATTATATCTAACATAGTTTTATAATTGA
TAAGCAATACAAATTTATAAACTGTATACTTTATATATTC
ATAAATTATACATATACATGCATATATGTACAGCAAATCA
CAAGTCAGTAAGAAAAAGGCAAAAAATCCAATTAAAAATG
GGCAAAATATCAAAAGAGACATTTCATCAAAAAGATATTC
AAAAATGGCCAGTAAGTATATGAAAAGTTGCTCTCAAGAA
AAGGCCAGTTAACATCTGTAAGAAGAGAACAACTGGCTAA
AACAAAACAGAACTGTTAAAGATAAAATTATTTCCTATAG
TAAATATTTATATAAATGTAAAGAAATTGGAATGTTCATA
CATTACTACTAAGAGCATAAACTTATGCTACAATTTTGAA
CAACTGTTTAGAAGTTTCTAATTAAACTTATGCCTATTTT
ATGATCCAGTGATTGATTTCTCATTTTCTGTATATATTCA
AAGTAAATGAGTGCATAAACCAATATAAATACCTGTAGGA
GAATGTTCACCAAGGCATTACTTAGATAGTAAAAAACTGG
AAACAAACTAAATACTTATTACCAGGAAAACTGATTAACA
AACTGCAGTATAGTCACACAATGAACTATCACATAACAAC
TTAATTCCTGCTACACAAAAATTAATAGATTTCAAAAGTA
TTGTATCCAGTAAAAGACTACAAACATGTAAACAAATCTA
AATATACATAATCCTATTTATACAAAGTTTAAAAACAGGC
AAAACAAATTCATGCTTTAGAAATTTAAATAATGGCTACC
TCTGTGATGGGAACGGGTTTTGCAAACTTGGAATTTGCAT
AAGGAACATAAGTATCAAAATTGTTCTATCTCTTGGTCTA
GATGATGGTTACCCTGATGTATACACATGTAAAACATATT
TTATTCATATAGTTACATTAGCTTAACTAACACAAGTTAA
TATATATATATATATATCTTGTTCTTCCAAAAGAAAAATT
AAAAGGAGGGAAATTTGATGAAGGGTAAGATGTTAATATT
TTTTCTTTCAGATAATAAAACGTGTTAATAGCTGAGTTAT
TGCTATAAGAAATAAGAAATAAATCAATGGAACACAAGAC
AGAGTAGAGAAACAGCCCTTATACATAAATAATTTACATG
TGAAAGAGATGGTATTTTAGGTCAATGAATAAAAAATGGA
ATTTACATCCAATAGAACCTGCACCTGCACTATCGCTTCT
CCATTTCAGAAAGGAAGGAAAGAAAAATGGAGGGAGGGAG
GGAGGGAGGGAGGGAGGGAGGGAGGGAGGGAGGGAGGGAG
GGAGGGAGGGAGGGAGGGAGGGAGGGAGGGAAGGAAGGAA
GGAAGGAAGGAAGGAAGGAAGGAAGGAAGGAAGGAAGGTC
TCCACCTCAGATACTACACAGAAATTATTATCATTTGATT
TATAAACTTAATGTAAAAAAACTTTAAAGCTTTAGAATAA
AACATGGAGGATTATCTTCTTCATAACAAAATACATTATT
TATATAGCGTTTACTCAATCAAGCATTGTGCACTACTCGG
CACTGCCAAAGTTTATATTGATTTACTTACTCAATCTTCT
CAATAATCTACTTTATGAGGAAGATACTAATATTATCCTC
ATTGTACAGGGAAGAAGTAAGTCACAGAGGAGGTATTTAC
TTTCCATTGCCGAATAACCACCAATTTATCAGCTTAAAAC
AACACCAGTTTATTATCTGCTTCTGTAGGTCGGGAAGGCA
GCACATTTTAGATGAGTTTTCTGCGCAGGGACTCACGAGG
CTGAAATCGATGTGTTGGCTGGCTGTGTCTTCATCTGGAG
TATCTAATAGGAAAGAACTACCCCAGGACCCTTAAAGCTG
TCGGAAGAGTCAATTTCCCCAGGTGTGTAGAACTGAAATC
CCCATTGTCTTGCTAGCAATTGAACCACTTTCAGGGTTTT
CCTCACCGATCCCCTTCATAGGCTGTCTCATACTTTAAAT
TATTTAACTTAAGGACCCCTCCATAGGCCTAAGCGTCCCC
ACATTTCCATTCTCTATAATTTCAGGAAGGACTCAATCTA
TTTTAAGGACTTACCTGATTAGTTCAGCCCTATTCAAATA
ATCTTCCTTTTGATGAACAGGATGAGTGAGGACTCAAGCC
AACTTGACCGACTTAGAATTCTCAGTCATGGCCCGGCGCG
GTGGCTCAAGCCTGTAATCCCAGCACTTTGGGAGGCAGGT
TCTGAGGTCAGGGAGTTCGAGACCATCCTGGCTAACACAG
TGAAACCCCTGCCTCTACTAAAAAATACAAAAAAAGCTAG
TCAAGCAGGTGTGGCGGGCACCTGTAGTCCCAGCTACTGG
GGAGGCTGAGGCAGGAGAATGGCCTAAACCCGGGAGGCGG
AGCTTGCAGTGAGCTGAGATTTGACCACTGCACTCCAGCC
CGGGCGACAGCGAGACTCCGTCTCAAAAAAAAAAAAAAAA
AAAAAAGAAAGAATTCTCAGTCACTGCATCATTATGTGCA
TAATGAATTATTATTTATGTACAACACAAAACATGCAAAC
TAAAATGGAAAATACTGATAAATTCTTCTATTTTAAAATT
TTATAGGACTGCTTCTCAAAAGACGTATTAGTATCAAAAG
CATAATTACAATCTGGAAATTACATCTGCAACAAATTGGA
GAGAGATTGGATTCATTGGAGAGACAGAGAAAGTGTGGAA
AAATAAAAATATATTTATGTACATATATGTATATATAACC
ATGCAAGTATATAATAAACCCATAAGAAAAATACAGAAAA
ATAACAAAAATTGTGAACCAGTATTTCACAAAAGGTAAAT
CAAAATGGCAAATAAACTTATGAAAAGATTCCTAATATAA
TTTATAAGGAGAAAATGCAAAATAAAATTCTGAGAGAGAG
AATTCTGCATTTATCAGATTGGAAAAAAGGGAAAGTTCAG
TATTGCTAAAAAATATTTGTCAAATTTCTGGAACAATAGG
AACATTCATTCACTGATGGTGAGGATATAATGGGAATGAT
TCTAAAGATTCGCCAGCAAGTATGGTGCCTGCTTGAGGTG
GATACTAGACTTTATCAGGGTTAGGGGATTCCTTTCAATG
ACTTTTCTTTTTTATTTTGAATTAATGTTGTTAAATTTTA
CTGATGATTTTTTTAGATCTATTAATATGTGTACATATTT
CTTATGTGGCATAAATTCTATGAATTTAATCCATTAATTT
AGGGGATCCATGTATATTCTAATGTTTTATTCCATCTGGT
ATCTATTTAGTCCTAAAGAGATTTTCCTACACTGTTTTTT
TAATTATTATTCTGCTGAAATACTTTTAAGGTTTTTGCTT
GTTTGTCGACAGAAGAGATTGGCCTATAGTTATCTCATTT
TTCTAGTATGACTTGTGCATATCAAAATTATCTTTCCTTT
TAAAATAAATGAGTGTTCCTTTTTTGAATACAGTTGGAAG
TAAACTGTATTTTAAATTTTATGTTTTATTTTAACTAGGA
CTCTAAAGAGTTTTGGACTACTCCTTTGCTAGGAGTCAAT
GGACAAATATGGGGATATTTATCATATAATTTGAATTGTT
TATAACTATTGCTTTATTCACACGTTCAGCTTCTTGTTAT
ATGTTGATCAATGTTTGATTATTGCCGCAGAATATCTCCC
TGATAGTGTACAAGTGTTCCCTTTACTCTGTATCCTTACT
AACATGCGTTATCTTTAACTTCTTTTTGATAATAGCTAAT
CTAACACATATGAGATGATACCTTACTGTGTTTTTAATCT
ACATTTCTATGATTAGAGATGTTAAACGTAATATATACCA
CAATTACTTTTGCACCAATCTAGTATCTGCTGTCCTTTGT
ATGTGTTCTTATAAGAAATGTCCATTCAGGGACTTCGTCC
ATTTTGTAATAGGGTTGTTTTCTTATTATTGAGTAGTCTG
AGTACTTGTATATTTTGAATGCTACCCTCTTATTTGATTT
GTGATTTTCAAATATTTTTTTTCCAATCTGTGTGTTATAT
TTTACTTTGTTAATTGTTTCCTTTGCTGTAGAGCAACTTT
TTTGTTTGATTCAATTCCATTTGTCTATTTTTGTTCTTGT
TGCCTGTGCTTTTGGGGTCATACCCAAGAAATCACTGCCT
AGACATGTGTCAGGAGTTTTCTCCCATGTTTCTTCTAGTA
TTTTTACATTATTGCATCTTACATCTAAGGTTTTAATCCA
TTTTGACTCGAATTTTAAGGGGTTCTCTGCACCATTTATT
GAAAAGAAATGTCTTTTCCCCATTGTGTGTTCTTGGCACC
TTTGTCAGAAGTCAATTGACTGTAGGTGTGCAGATTTATT
TTGCAGCTCTCTATTCTAATCTATTGGTTGATGTGCCTTT
TCTATGACAGTACCACACTGTTTGGGTTACTATAGCTTTG
TAATATATTTTAAAATCTGTGTAATGTATAATGCCTACAA
CTTTGTTCTTTTTGGTTAAGGTAGCTTTAGGTATTTGGGG
TCTTTATAGTTCCATACACATTTTGAGGTTTTTTTTTTTT
TTTTTCTATTGCTGTTAACAAAGACTTGAGAATTTTGATA
AAGACTGCATTGAATCTACAAACCACTTTGTATAGTACAG
AAATTTTAACAATATTAATTATTTCAATCCATGACTATAG
GATATCTTTCCATTTATTTGTGTCTTCTTCAATTTCATTC
TTAATGTTTTGTAGTTTTAAGTATACAGATCTCTCACATC
CTTGGTTAAATTTATTCCTAATTCATTTTTTGACACAAAT
GTAAATGGGATTATTTTCTTAATTTCTTTTTCAGATAGTT
CGCTGTTAATGTATAGAAACACCACTAATTTTTGTCAGTT
TATTTTGTCTCCTGAAACTTTACTGAAATTCTTTATCAAT
TTTAAGTTGTGTGTGTGTGTGTGGAAACTTTAAGGTTTTG
TATATAATATGTCATCAGCAAACAGAGACAGTTTCACTTT
TTTTTTTTTTTACTATTGGATGCTTTTATTTATTTTTTCT
TGACTATTTACTCTTGCTAGGAATTCCAGAACTATGTCAA
TAGAAATGGTGAGAGTGGGCATCCTTGTCTTGCTCCTGAT
TTCAGAAAAAAAAAAAAAGAAGACTTTTGTCACTGATGAG
TATCATGTTAGCTATGGGCTTGTAATATCTGGCCTTGATT
GCGTTGAGAAACATTCCTTCTGTGCATAATTTGCTGAGCG
TGTTTAAAATGGAAAGATGTTGAATTTTGTTGAATGCTTT
TTATTGCATCTATTGAGGGGATCATATGGATTTATCCTTA
TTCTGTTAATATTATGAATCACATTTATTAATTTGCATAT
GTTCATCCATCCTTGCATCCCAAGGATAAATCTCAATCAA
GGTGAGTCATCCTCTTAATCCCAAAATTAAGTTTAAAATT
TACAACTTCACTTTTTTTTTTTATTATTATTATTATACTT
CAAGTTCTAGGGTACATGTGCATAACGTGCAGGTTTGTTA
CATATGTATACTTGTGCCACTTTGGTGTGTTGCACCCATC
AACTCATCAGCACCCATCAATTCATCATTTATATCATGTA
TAACTCCCCAATGCAATCACTCCCCCCTCCCCTCCCCATA
ATAGGCCCCAGTGTGTGATGTTCCCCTTCTCGAGTCCAAG
TGATCTCATTGTTCAGTTCCCACCTATGAGTGAGAACATG
TGGTGTTTGGTTTTCTGTTCTTGTGATAGTTTGCTAAGAA
TGATGGTTTCCAGCTGCACCCATGTCCCTACAAGGGCATA
AACTCATCCTTTTTTTATGGCTGCATAGTATTCCATGGTG
TATATATGTGCCACATTTTCTTAATCCAGTCTGTCACAGA
TGGACATTTGGGTTGATTCCAAGTCTTTGCTATTGTGAAT
AGTGCATAATAAACATCACGTGTGCATGTGTCTTTGTAGT
AGAATAATTTATAATCCTTTGGGTATATACCCAGTAGTGG
GATGGCTGGGTCATATGGTACATTTGGTTCTAGATCCTTG
AGGAATTGCCATACTGTTTTCCATAATGGTTGAACTAGTT
TACAATCGCACCAACAGTGTAAAAGTGTTCCTATTTCTCC
ACATCCTCTCCAACACCTGTTGTTTCCTGATTTTTTAATG
ATTGCCATTCTAACTGGTGTGAGATGGTATCTCATTGTGG
TTTTGATTTGCATTTCTCTGATGGCGAATGATGATGAGCA
TTTTTTCATGTGTCTGCAAACTTACAGCTAATATCATACT
GAATGGGCAAAAACTGGAAAAATTCTCATTGAAAACTGGC
ACAAGACAGGGATGCCCTCTCTCACCACTCCTATTCAACA
TCGTGTTGGAAGTTCTGGCTAGGGCAATCAGGCAAGAGAA
AGAAATCAAGGGTATTCAGTTAGGAAAAGAAGAAGTCAAA
TTGTCCCTGTGTGCAGATGACATGATTGTATATTTAGAAA
ACCCCATTGTCTCAGCCCAGAATCTCCTTAAGCTGATAAG
CAACTTCAGCAACGTCTCAGGATACACAACTAATGTGCAA
AAATCGCAAGCATTCTTATACACCAGTAACAGACAAACAG
AGAGCCAAATCATGAATGAACTTCCATTCACAATTGCTTC
AAAGAGAATAAAATACCTAGGAATCCAACTTACAAGGGAT
GTAAAGGACCTCTTCAAGGAGAACTACAAACCACTGCTCA
GTGAAATCAAAGAGGACACAAACAAATGGAAGAACATACC
ATGCTCATGGATAGGAAGAATCAGTATGCATTGAAAATGG
CCATACTGCCCAAGGTTATTTAGAGATTCAATGCCATCCC
CATCAAGCTACCAATGACTTTCTTCACAGAATTGGAAAAA
ACTGCTTTAAAGTTCATACGGAACCAAAAAAGAGCCCACA
TTGCCAAGAGAATCCTAAGTCAAAGGACAAAGCTGGAAAT
CACACGCTACCTGACTTCAAACTATACTACAAGGCTACAG
TAACCAAAACAGCATGGTACTGGTACCAAAACAGAGATAT
AGACCAATGGAACAGAACAGAGTCCTCAGAAATAATAGCA
CACATCTACAGCCATCTGATCTTTCACAAACCTGAGAGAA
ACAAGAAATGGGGAAAGGATTCCCTATTTAATAAATGGTG
CTGGGAAAATTGGCTAGCCATAAGTAGAAAGCTGAAACTG
GATCCTTTCCTTACTCCTTATACGAAAATTAATTCAAGAT
GGATTAGAGAGTTAAATGTTAGACCTAATACCATAAAACC
CCTAGAAGAAAATCTAGGTAATACCATTCAGGACATAGGC
ATGGGCAAGGACTTCATGTCTAAAACACCAAAAGCAATGG
CAGCAAAAGCCAAAATTGACAAATGGGATCTAATTAAACT
AAAGAGCTTCTGCACAGCAAAAGAAACTACCATCAGAGTG
AACAGGCAACCTACAGAATGGGAGAAAATTTTTGCAATCT
ACTCATCTGACAAAGGGCTAATATCCAGAACCTACAAAGA
ACTCAAACAAATCTACAAGAAAAAAACAAACAACCCCATC
AAAAAGTGGGCAAAGGATATGAACAGACATTTCTCAAAAG
AAGACATTCATACAGCCAACATCTTCACTTTTTTTCGTGA
AAAAAAAATCTATTTAAAAATTATATTAAGGAACAAGTTA
TTTTAAATGATCAACTAATAATATAGCCAAAGAAAGGTAA
ACCATATTTCGATTGAGAATGTGTTTTTTCATTTAAATAA
TGTGTACTAAAGCCTGGTATTACAACCAGGAATGGCAATG
CATGATAATTATATGGTTCCTGAAATAATAGCTAAAACCT
CACTTACCATGACCACAATTACCACAGGACATAAATTCTT
AAGTAACTGGGAATAAAATAATGCATGTATCAATTTTAGA
TACCTCCTTTTTTAATAAATAAATATTTACATAAAACAAA
ATTTGGTCCAAAATCATTATTATTCTTAACGGATTTACTT
TCTTATAAGGAAAATACAACTTTGCTCACCACTAAGTTAA
AATGATCTTGAGTATTTTCTTTAACTTAGAAATGTAATTC
AAAACTCCCTTTTTATGAATGGCTATCTCTGATGCATCAT
ATGTCTCTGGTGAAGATTCTATCCTTTCTTTCTCAGCTCT
AGTATCTAGGAGTATCTCTTAAAAAAAAAATCACTTACCA
TTAAATATGTATAAATTAGCTCAGTGCAATTTCTAACAGT
TCTGTGATCCCAAAAAAATATTCTACACACAAATTGAATA
TATATTGAATATATGTATTCTACACACAGATTGAATTATA
TATATATGTGTATATAATCATCTCAGTAATGGCATTTGTG
ACATTTTCAATAAAAAATTAATTTTGTAATGACTCAAACA
TAGGTATTTAAATTGTCATAAAGTATAATTTTGTTGACTT
TGAAAACAAAAATATTTTCCAATTTATATGTGAGACCATA
TAAGCTAAGAGAATAATAAATAAACCAATGCTGCTATTAA
ATGTCACATTTTTAGGAATGATCACTACATCAATGAACAA
TGAAAACATCTCAAAAAATGCTTAGCATGTACAATGGACT
AACAAAAGCCAGTCAATTGTTTAATATTTATTCAAGTTGT
ATGAAGATTATTCAATCTAACATATGAAAAAAGAACTTAT
GTTAAAGGCTCCCTTTGATTTTTTCGTTACTCCACTATAT
ATTTAACTATAGTAAGTAAAATAAGAAATATGAGTGTAAG
AAGTTTAAAAAACTTCAAAATACTAAATTCCTTTTTTATC
TTAAAAATAGTGTTCTCAGCTTACTTATTCTGTGTTTGAT
GATGAGGATGAGTTCTATTGCAACGCCTAAGAGAATAAAA
TGTCATAGCAGAGTGAGATGTAGAATATAAATAAATGTAA
AGTTATGTCACAGAATTCACAGGTGATATCCATTCAGAAG
AAATAAAGCTAAATATAAAGAAGGAAGAGGTAATACTAAA
GTGAAATAAACAGAAGTTGTATTCTTGAATATCAGAGGCA
ATAAATGGAAACACATTCTCCTAGTAGCTATAAATGTAAA
CAGTAAAAAAAAGAGTGAATTTAAAAAAATAGCATAAACT
TGTGACAAAAATCTCAATCACCTTTTTAGAGCACATAGAA
GAGAAAATCTGAAAAATAAATTGCATAAGAGAACAGTGGG
AGAATATAACATACAGAACATACAAAACAGATAAAAAACT
TTAGTGATAATTTCTGTTTAATAAATATATGAGCAAAATT
TTTAAAACTAGGATATTATTAAGGTAACAAAATAATATCT
GAGTAAAAAAAATGTACTTCATTTGGGTCGGGCGCGGTGG
CTCACGCGTTTAAGTAATCCCAGCACTTTGGGAGGCCTTG
GAGGGCGGGTCAGGAGGTCAGGAGATGGACACCATCCTGG
CTAACATGGTGAAACCTCGTCTCTACTAAAACTACAAAAA
ATTAGCCGGGCGTGGTGGCGGGTGCCTGTAGTCCCAGCTA
CCTGGGAGGCTGAGGCAGGAGAACATGAGGATCGGGAGGC
GGAGCTTGCAGTGAGCTGAGATCCGGCCACTGCACTCCAG
CCTGGGCGACAGAGCGAGACTCCGTCTCAAAAAAATAAAA
TAAAATAAAATAAAATAAAATAAAAAAATAAAAAATAAAA
ATAAAATATAAATAGAAAAGGAGTGAAATAACAAAGAAGT
TATAGAAACAAAGAGAATCATAGAATCAAAGAAAGAAAAA
CAATAAATAGAAATTTAAAATAAAGAGCTAAAAAATATAG
TAGGGAAACAACAAAGGAAAAGCTCCATATGCAAAAAAAT
AGATCTAAATTAAAAAATAAAGCTATAATTCAATACATTT
ACCGAAAATAAAAGATGATTGAACTCTACATACAGAAAGG
CAACACAATAGGGAATTTTGAGCTTTAATAGTTCACAGGA
AGATGCTCTATTAAAGACTTTGTATTTTAAATATAAATTA
AGAGTGTTTTAGTATCCAAGCAGGAAAACAAAACCAATTC
TACAGACAAAAAGCACTCTAGTCTTATACTTATCTCTTTA
TCACTAGAACATAGGTGAAAAACACTTGTGTAGCCACAAG
CAAAGTAAATTATAACCCAAGAAAACATATTTTCGGAATA
AAGACAAAAGTTAAACACCATAATGCGACAAATGCAAAAA
AAAATTTGCATAATTCACCAAGAAATTAAAAGAGTAGAGA
ATTTAGACAAGATAATGAAGAATTACATAAGAGCTAATAA
TATGCATTAAATATACATATATATTTCCTTTTACTGTGCT
TTGCTTCATTGCACTTCACAGATACTGTGATTTTTACATA
TTGAACGTTTGTGACAACCTCAAGACCAGAGAGTCTATTG
GCACCAATTTTCCAACAGCATGTGTTCACTTAGTCTCTGG
GTCACAATTTTGGAAATCCCTGAAATATTTCAAATATTTT
CATCTTTATTATGACTGTAATGGTGATCTATGGTCAACGA
TTTTTGATGTTACAGTAATTGTTTTGGAGTGCCACGAGCA
GCATCCATATAAGATAGCAAACAATCAATAGATGCATGCG
TTCTGACTTCTCCACAGGCCAGCACACCCATATCTTGCCC
TCTCTTTCGACCTCCCTATTCCCCAAAACATAACAACATT
GGAATTAGGCCAGTTAATAATCCTACAATGGCCTGTAAGC
CCTCTATGCATTAAAATGAAAGGAAAAATCACAAGTTTCT
CAGTTCAAATTAAAAGCTAGGCATAATTAAGTTTAGGGAG
TAAGGTGAGTTGAAAGCCAAAAGAGGTTGAGAGGTAGGCC
TCTTGCCAGTTATTCAAGTTGTCAATGCAAAGGGAAAATT
CTTGAAATAAATTGAAAGTGCTATTTCACTGAACAAAATG
ATCAGAAAGTGAAACAGCCTTGCTGCTGATATGGAGAAAG
TTTTAGTGGTCTGTATAGAAGATCATACAATCCACAACAT
TCCTATAAGCCAAAGCCAAATCCAGAGCAAGTCCCTAACT
CTCTTTAATTAATGATGGCTGATGGAGGTGAGGAAGCTGC
AGAAGAAAAGCCTGAAGCTAGCAGAGGTTGGTTAATAAAG
TTTAACAAAAGAAGGTGCATTCATAACATAAAAGTGCAAT
GTAAAGCTACAAGTGCTGATGTAGAAGTTGCAACAAGTTA
TCCATAAGTTCTAGCTGGGATAATTGATAGAGGTGGCTAT
GCTACACAACAGATTTTCAACGTAGACAAATAGCCTTGTT
TTGGAATGAGATGTCATCTAGGACAGTCATAGCTAGAGAG
GAGAGGTCAATGTCTGACTTCAAAGCTTCCAAGACAGGTT
GGCTCTCTTATTAGGAGTTAATGCAGCTGGGAATTTTACA
ATACATTGAAGCCAATCCTTATTTACTATTCTGAAAATTC
TAGAATCCTTAAGAATTAATGCTAAATCTACTCTGCCTGT
ACTCTATACATAGAACGACAAAGTCTGGATGACAACACAT
CTGTTTACAGCACGGTTTACTGAATATCCTTAGCCCACTC
TTGAGGCCTACCGCTAAGAAAAAATAAAAATAAAAATAAA
ATGCTTTCAAAATATTACTGCTCATGAACAATTTACCTGG
TTATACAAGAGCTCTAACTGAGATGAACAAGGAGATGAAC
TGTGTTTTTATGCCTGCTGACACAACATCTACTCTGGAGC
CCACGGATCAAGAACCTATGGATCATAACAACTTTCAAGT
CTTAGTTAAAAAATACATTTCATAAAACTATAATTGTCAT
AGATAGTGATTCTTCTAATGGATCTAGGCAAAGCAAATGG
ATAACCTTCTGGAAATCATTCACCATTCTAGATGCCATTA
AGAACACTTGTGATTCATTGGCAGGTGGCCAAAATATCTA
CATTAATGGAAGTTTGATAGAAGTTGATTTAAAACCCTCA
TGGATGAATTGGAGGGATTCAAGACTTAAATGGAGGAAGT
CACTGCAGATTTGGTGAAAACAGCAAGAGAATTACAGTTA
AAAGTGAAGCCTGAAGAGGTGACTGAATTGCCACAATCTC
ATGATAAAACTTGAACAGATGAAGAGTTGCTTCTATACGT
GAGGAAAGAAAATAGTCTTGACATGCAGTATACTTATGGT
GAAGATGTAGTGAACATGGCTGAAGCGACAACAAAGGATC
TGAAATAGTACATAAACTTAGCTGATAAAGCAGCAGCAGG
TTTTCAGAGGATTTATTTCAGTTTTCAAAGTTCTACTGTG
GGGATAGTGTTATCAAACAGCATGAAATACTAAAAGGAGA
TCTTTCATGAAAGGAAGAGTCAATTGGTGCAGCAAAATTT
GTTGCTATCTTAAGAAATTCCCACAGACATCTCAATTTTC
AGCCATCACTGCCCTAGTCAGCAGTTATCGATATTGAGGT
AGGACCCTCCACCTACAAAAAGATTATGACTTGCTGAAGG
CCCAGATGATCATTAGCATTTTTTAGCAATAAAGTATTTT
TAATAAGGTATGTATATTGATTTTTTGGCATAATTCTATG
GCACAGTTATAGGCTCCAGCATTGTGTAAACATAAATTTT
ATATGCATTGGGAAGCCAAAAAAATCATCTGAATGGCTTT
ATTACATTATTTGCTTTATTCTGGTGGTCTAGAACCAAAC
CCATAATAGCTCTGAGGCATACCTATATTTCTTCTAGGAA
CAAGACCAAATCAAGCATGGAAGTTAGGGTTATCAAGAGA
AAATATAAACAGTACATGTTTTAACACTATAGAAATAGTA
CAACTAATAAAATTTGAGAGAGGAAGATTGTAAGAATAGT
TTATTGACTCTTTATCTACAACAATTTAAACTAAAGAAAT
GTTATTTAAAGCTAACAAATCATTCAATACATTATGAAAA
TATTCATAGTACAAATTAAAATTTTGGAAAGTAAATTTAA
AACTAGAAATAAATTATTGAAAACATAATATTAATTTTAC
AATTGTTCCTAGATAACTAGCTTAAGAGGTAGTGGAGATT
TTGTTTTTTTTTTTTTTTGAGACAGAGTCTTGCTCTATTG
CCCAGGATGGAGTGCAATGGCATGATCCTGACTCACTTCA
ACCTCTGCCTACCAGGTTCAAGTGATTCTCCTGCCTCAGC
CTCCTGAGTAGCTGGAATTACAGATGCGCACCACCATGCC
TGGCTAATTTTTGTATTATAGTAGAGATGGGGTTTCACCA
TGTTGGCCAGGCTGGTCTCGAACTCCTGACCTCATGATTC
ACCTGCCTCGGCCTCCCAAAGTGCTGGGATTACAGGAGTG
AGCCACCGCCCCCAGCCAGGAGTATTTTTAAATTGCAGAC
TCTGTTCACTGACAATTTATAGTTGCAGTACTCACCGTGG
GCTAACACATATGGAAGTATGTGCTTCACAGATTTAACTT
GGTTGGTCTCTTTCTTTTGGCTAGCTGATATGTAAATAAT
TGCCCCAGTCATCTGTGGATAGGGTAACAGGGTTGGTTTC
ATCTTCAAAAAAAGAGTACAATATGGGACAATCTGAACTT
TTATCTTTTGGGTTAGAAGCAATTTGGGTTGTTTCCACAG
TATCATGGAGGAGCCGTAAGTAGACAAAAAGGGGCTATAA
TTTGTTATACAATGAAAAGATCATAGACATAGTACAATGT
TTAAAGAGTGACTGATTCAACAAATGTTTCCTTTTAAAAT
TAAAGGGTTTGACTTCACCAAACAGTCTCTAAACACTGAT
CTGCAAACACATGTATAAACTAAAAATAATTCTATTTATT
TCCTACTGGTGATACCTTAATTTGCCAATATTAATCTTTT
TTAAGAGGTTTGCCTTTTGCTTGAAGAAGAGAGTAAAAAA
AAAATTCATGATATTTACATCTGGGTATAGACTATTCAAG
TTTCCCAGAGAGGGAGAAGAGATAGAGATTCTTAATAATT
TTATCTCTGGGAAAAAATATTAAGATTTTAGAAGCATCTA
GTTTTTGATAGGTCTAAGAAGTAATTAAACGAGTGAATAT
AATAGAGAGGAAATGGGGCATTCCAAAAGCTTGATCCTAC
TTTAATGTTAATATTATTCTTAAATAGGTGTTTTCATTTT
TTTAGGGCAAAAGTAAATGATTTGAGTGTACATTATTCAT
ATTTTAAACTAGAAAATTATTTAAAGTGGACAGTTGGGAG
TTGTAAAATAACATGCAAATTAAAAAACATACTGAATCAG
CCTGTAGAAAGAAAAATGGTCATAAACATTGCAAAAATCA
AGATAAATGTTGATTCATTTGATCTGAAAATAATATTTTT
AAAAAGATATAAAAAAGGTAATTTTAAAACCAGTAATAAG
ACAAAATAAAGACTAAAAATACTCTGGGTGTATCACACCT
AAAAATACCCAGTCCTTGAGGTCAACACTATTTTTATAAT
GACACCGTAAGTATTCTTTCTGTTGTGATAACTTTGTTTT
TTATTTATAATATTATTGATTTGTGTTCTCTTCCTTTATT
GCTGGTCAGTGTTTAGAGGAATGTGTAAATTTTGTTGATC
TTTTTAAAGAACACATTTTTGTGTTTGCAAAATTTCTCTA
TTGTTCAACTGTTTTTTAAAAATTGATTTCTGTCGTTGTC
ATTATTATTTCCTTCCTCTTACTTATCTGAGCTCATTTTT
CTTTTCTTTTCTTTTTTTTTAATGTGTTTCTTTTTTTTAT
TTTATTTTATTTTATTTTATTTTTTAAATTTTTATTTATT
TATTTATTTTTTTATTATACTTTAAGTTCTAGGGTACATG
TGCATGACGTTTATATCATGTATAACTTCCCAATGCAATC
CCTCCCTCCTCCCTCCCCATGATAGGCCCCAGTGTGTGAT
GTTCCCTTCCGAGTCCAAGTGATCTCATTGTTCAGTTCCC
ACCTATGAGTGAGAACATGTGGTGTTTGGTTTTCTCTTCT
TGTGATAGTTTGCTAAGAATGATGGATTCCAGCTGCATCC
ATGTCCCTACAAAGGATGCAAACTCACCCTTTTTTATGGC
TGCATAGTATTCCATGGTGTATATGTGCCACATTTTCTTA
ATCCAGTCTGTCACAGATGGACATTTGGGTTGATTCAAGT
CTTTGCTATTGTGAATAGTGCCGCAATAAACATCACGTGT
GCATGTGTCTTTGTAGTAGAGTAATTTATAATCCTTTGGG
TATATACCCAGTAGTGGGATAGCTGGGTCATATGGTACAT
CTAGTTCTAGATCCTTGAGGAATACATGTACTGTTTTCCA
TAATGGTTGAACTAGTTTACAATCCCACCAACAGTGTAAA
AGTGTTCCTATTTCTCCACATCCTCTCCAGCACTCCCAAG
ACTAAACCAGGAAGAAGTTGAATCCCTGAATAGACCAATA
GCAGGCTCTGAAATTGAGGCAACAATTAATAGCCTACCAA
CCAAAAAAAAAAAAGTCCAGGACCAGATGGATTCACAGCT
GAATTCTACCAGAGGTACAAGGAGAGCTGGTACCATTCCT
TCTGAAACTATTCCAATCAATAGAAAAGAGGGAATCCTCC
CTAACTCTTTTATGAGGCCAACATCATCCTGATACCAAAG
CCTGGCAGAGACACAATAAAAAAAGAGAATTTTAGACCAA
TATCCCTGATGAACATCGATGCAAAAATCCTCAATAAAAT
ACTGGCAAACCGGATTCAGCAGCACATCAAAAAGCTTATC
CACCATGATCAAGTGGGCTTCATCCCTGGGATGCAAGGCT
GGTTCAACATTCTTTTCTTTTACTAGCTTCTTAATGTAGA
TCCTTAAGTCACTGGCTTTAAAAGTATTCAAGATGGTATT
TAAACTTTCCCTTCGTGAATTGCTTTCTTTGCCTGTATTT
AATGAATTTTGAAGTGTGAACTTTTTTGATATTCACTTAA
AAAATTGCCAATATCAATTTTTATTCCATCTTTGACTTGT
GAATTATTTAAATATGCATCATCTAGTTTCTAAATATTTG
AATTTTCCTAGATGCTTTATTGCTGATTTCTAATTGAATT
TTTTTTTTTTTTTTTGGTTAGAAAACATAGACAGATTTTC
AATCCTTTTACATCTATGAAGATCTATTTTATGACCAAAC
GTGCAGTCTGTCTTAGTGAATATGTAATTCTATTCTCTCA
AACAAATCAGCTATGATAGTTCATCACAATTAGGTCTGCC
TTATAAGCAATGATAAAGAAGTTCTCCAAGTTGAAACAAA
AGGATACTAACTAACATTGCATATGAAAGTATAAAACTCA
CTAAAATGGTAAACCTATATTCAAATTCAGAATATTCTAA
TACTGTAATGACAGTGCATGAATAACTTTCAACTCTAGTA
TTAAAGTAAAAAGACAAATGTATTCAAAAGAACTAGCTAT
AATAATTTGGCAATGGAAACTTAATATGTAAAAGGTAAAT
TGCGCCATCAGTAACATAAAATGTCGGTGAAGGGGAAGTT
AAAATGTAGAGTTTTGTATGCAGTAAAAGTTAGATTGTTA
TGAACTTAAAATAGAATATCATGACTAAAAGATATTTTAT
GTAAGCCTCATAGTAACCACAACATACAAAGGTAAAAGCC
TGTACCATATACAAAAAAGATAAAGGAATTAAAGTATACC
ATTAAAAAATTAATCTCATTAAAAAAAGACGAGAGAAAGA
ATAATACAAAGATTAAACTACAAAACAGTCAGAAAACAAC
AAAATGGCAGTAGTAAGTCCTTACCTATTAATAGTTACTT
TAAACATAAATGGATTACATTTTTCTATCATAAAATAAAT
GTAGACAAAATATTTGACAGTGATAAAGTTCAACATATAT
ACATGATAAAAATTTGAAACAAAATTGCTTATCAAAGGAA
CTTACCTCAATACAATAAAGACCATTCATAAAAAGTTTAT
AGCTAACATCATAATCTATTGGGAAAAACTGAAAACTTTG
CCTCTATAATCTGATACAAGGCAAGTGCTTACTCTTGCCA
CTTTTGTATACTATTGTACTGAAATTCCTAGCCAGAGTAA
TTAGACATGACAAATAAATAGAAAGGAAAAAGTAAAATTA
TCTTTCCTTGCAGATGACATGATTCTCTTTGTAGAAACCC
TATAAGACCCCATAAAAACTGTTACCTAATAAACAAATTT
AGTAAAGCTGTAGGATACAAAATTAATATTCAAAAATCAG
TTGTGTATTTTTACATCAACAAAATTTCCAAAGAAAATGA
ATAATGGCCGGGCGCGGTGGCTCAAGCCTGTAATCCCAGC
ACTTCGGGAGGCCGAGACGGGTGGATCACGAGGTCAGGAG
ATGGAGACCATCCTGGCTAACACCGTGAAACCCCGTCTCT
ACTAAAAAATACAAAAAACTAGCCAAGCGGTGGCAGGCGC
CTGCAGTCCCAGCTACTTGGGAGGCTGAGGCAGGAGAATG
GCGTAAACCCGGGAGGCGGAGCTTGCAGTGAGCTGAGATC
CGGCCACTGCACTCCAGCCTGGGCGATAGAGCAAGACTCC
GTCTCAAAAAAAAAAAAAAAAAAAGAAAATGAATAAAATA
ATCCTATTTACAATAGCACTAAAATCAATAAAATATTTAG
GAATAAAGCTAACCAAGAAGGTGAAAGATTTGTATAATAT
AATACAGTGATTAAAGAAATTTGAAAAGATATAAATCAAG
AGAACTGTATCCCATATTTATGAATTGAAAGAATTGATAC
TGAAAAAAGGCCATACTACCAAAAGTGAATTATACATTCA
ATAAAATCCCTATCAAAATTTCAAAGACATCTTTTACCAA
ATTAGGAAAAAAACCCTCTAAAATGTGTATGAAATGACAC
ACACACACACACACACACACACACACGTAAAAACGTAAAC
AGCCAAAGCAATCTTAAGAAAAATGAAAAAAAAGTTAAAG
GAATTAACTTCCTTATTTGAAATTATATTACAAAGCTATT
GTATTCAATATATTATCGTGCTGGCTTAAAAACAGTCACA
CAGACAAATGGAATAAAATGAAGAGCCAAGAAATAAACTC
ACACATGAAAAGTCCACTAATTTTTGAGAAGGGCATAAAG
AATACACAATGTGGTTATTAGTCTCTATAACAAATGGTGT
TGGAAAAACTGGATATTCACATGAAAAGCAATGAGTGGGA
TCTTTATCTTATACCATACACAGAAAACAACTTAGAGAAT
TAAATTTAAGACCTGAGACCATTAAACTCCTAGGAGAAAA
CATAGGAAATATTTCCTTGCCCTTGGTCCTGGTAATAATG
CTTTATATGACACCAAAAGCACACAGAAAACAAAAGCAAA
AATACATGTGGGATTAAATTAAACTAAAAAGGTTCCACAA
ATCAAACAAAAAAAAAATAAAAAATAGGAAAGAAAGAAAA
GATAACCTATAGATTAAGAGAAATTGAAAACGATACATCT
GATATGAATTTAATATACAAAATATCCAAAATACGTAAGA
AAATTGCTATGGTTTGAACATGTTGTCCCGAAATTTAGTT
GTTGGAAACTTGGTTGCCATTGTGGTAGTGTTAAGAGGCA
GAGCCTTAAGAAGTAATTAGGCCATGAGGTTTCCTTCCTC
ATTAAGAGATTAATGCCATGATTTCAGGAGTGGGTTAGGT
ATGCCAGGAATGGATTCCTAATAGAAAAGTGGAGTTTGGC
TCATTTACCTCTGTGCCTTGTGTGTTTGTGTGCCCTTCTG
CCCATTCTCCATGGGCTAACAAACCCAGCAAGAAGGTCTT
CACCAGACGTCAGCACCATGCGCTTGGATTTTCCAGAACT
ATGAGAAATCCATTTCTTTTATTTATAAATTACACAGTCT
GTACACAATAGAATAAATAATATTCTATTGTAGTAACAGA
AAATGGACTTAGAAAGTACTCATACAAATCAGCAGCAAAA
CACACACATAACCAAATTTTAAAATGGGCACAGTAGCTGT
CTTAGTCTCTTTGTACTGCTACAATAAAATATCACCCTGG
GTAATTTATAAACAGTAAAAATTTATTTCCTCCAAAGTTT
CAAGTCCAGAGTATCATCTAAATATCATCTCCACCAGATA
CAGGTGAGACTGAAGGTATGATTCATCCTGAAGCAAATTC
CCCTTTAGCTGTGAACATTTAAAATTAAACGATTATGTGC
TACCAAAATACAAAGGTGGGACAGACATAGAATACACATT
CCTATTCCCAAAGGAAGAAATGGGCAAGAAGACAGGGGTA
ACATGTCCCAAATGGATCCAAAGCCAAACATGGCAAACAA
CACTAAATCTTAATTATTGAGAATAATCTTTGATTCCGTG
TCCTGCTTTCACACACTGGCATGGTGGTTAGATCTTCAGG
GCTCCCGGGGATCCTGTCTTCATAGCTTTGTGGGGCAAAG
CCCACACTAGAGCTCTCCAGGGTTGAAGTCTAATGCCTGT
CGCTTTCCCAGGTTGGAGTTCCATGTTGGTGGCTGTACAG
TTCTGAGGTCTTAGTGGTGAAGCTGTCCTCATGGCTTCAC
TAGGTATTGCCCTAGTGGGGATTCTGCAGCAGCCACATTC
CTGTGGCAGTTCTGTGCCTGGGTCCCAAGACTCTCCGAAA
CATCATTGGAAATCTAGGTGGAGGTGGTCATGCCTCCACA
GCTCTTACACTCTGCTAATATGCAAGGTTATCACCACATG
GACACTGCCAAGGTTTACTATTTGTACTGCCTTTGAGAAG
GGTAGCCCAAGCCATGCCTGGGCTAACTTGAGCCACAGCT
GAGGTGGCAAAGAAGTGCTGCAGTACAATTTAGGGAAGAG
AGACTTGAGGTGGCCCTGAGAAGTCATCCCTGCAGTTCCA
GGTGTGCCTTAGTCCCCTTCCTTGGAACTGTTTTGCCCTC
AAAGCCTTGGCATTCTGAGCCGATGGAAGTGGCAGCCTCA
ATGATTTCAAAAATGCCCTTGAGATCATTCTTTCATTGTC
TTGATGAATAGCATCTGGCTTCGTTCTGTCCATACCAATC
TCCTTATTAAACTTTATTTGGCCACATATTTTGTACTCTC
TTCCAAACATCACTTGATTCTTTACACGACTAAGCTGAGA
ATTTTCTAATTCTTTAAGTTTTGCTTCCTTTTTAGTTATA
CATTCCATCTTCATTTCATTTCTCTCTTTTTGTGGTTTAC
CCTAAAGCTTATTTGTAGGTTTAAATCATTTCTATTTTTA
AAGTTTCTTTTTATGAAAATGGTGTTGCTTTCATAGAAAA
AGAGATAATTCCTCCATTTCATCATCTCATCCTCGGAAAC
AAAAATGGCAAATGCCATCTTGATTCCAAAAATCATAAAT
GTTTATATAGAATATTCTCAATTTAAGAGCATGAGCATCA
ATAAACTATAAAATAAATGAAAATAGAATTTCTCTGAATA
AGAAGAGAAGTCAATGTCTGGTGTTATAGAATTAAACTAA
AATCAATTACTTGTCAATTTACCTAACACAAGGGATATAA
CAGATAAATAAAGGCAGAATTAATCAGAAAATTGCTGCAA
ACCTACAGGATGATCTTCAGAGGATTGCTAAAATAGAATC
ATATCCTGTATTTATTGATGCCATGATTCTCTCCCCATCT
TCATCCTGGGAATGCACATGAATAATTCAATCAATACTGG
GTATTACTGCTGTGTGTTTTAAAATATTTTGCTGGCTCAA
AATGTTTAACAACAGGTTCCATGTTCAGGCTGCCGGACCC
ACTGCCAACAGCAAGAAGATAAAACAATTTTTTAAGGAAA
TCTAAACATTAATATGTATGTGGCTATGGCAGTTACCACC
TAAAAATTTGAAAATTAATAGATAATTGTATGTTGCTTGC
CTTCTCTTAGTAATAAATTACTAAGCATAAGAGTGCACGT
AATTTGGGTAAAATTATTTTCTAGTTAAAGAAGTAAGTTG
TATGAGAGTGCCTGATAGAGCTGTAGCAACAAGATTTAAT
CTTTTAAATGTTTAGTTTAACAGAAACCTTTTTTATTGTT
AAATCTAGCAACTTACTTAGACAGATGTGTTTCTTCAATT
TTGAGAACAGATAGCAGCTGCTCAAAATCAAAAATAATAG
ATATAAGTAGTTTTAAATAGCAAACATGAAAGTTGATTTC
CCAACCTTATTTTCCATCAAACAGCTGGACAGCCATAAGG
CATACCAACCTAATTAGTGGCAATTAATGGCCATGCGTAT
TCAAGTTAGTACTGAACCCAGTACAGGTTCAGAAGCTTAT
ACCATCCACTGACTGATCACATGCAACTTAAAGATTGCTA
CAAACATATTACCTTTCAAAATGTAGGTGATAATAGCTTC
AACATCTCACTATAGAAAGGAAATAATGTACTTTTCAAAA
ATGTATGACATATGGGAATACCGATTCTCCCTCAGATGAT
GTAAGCTTCTAAGATCCATCCCTCTTACTGATTATACTTC
TAAAATTTGCATAAATTACAAAGACAACCAAACAAAAAAC
CACTTGAGAACCCTGAAAAGTAAACAAAGGCTCAAGGGTC
ATGGAGATAACCATCTTCACAACCTGGAGAAGCAATCCAG
TCACAGGGGCATTTTCTGTTTTTATTTTTGTTTCTCCTTG
TCTCTTAGCTTTGCCACATGGGAGAGAGCCAGGTAAGTGC
TGGGTAGAGAAGGGTGGGTCCCTGGCTAGGGGTCCACCCC
TTGGCCTGTGCTCACGGAACTAGGTGAGGACAGGAATTTC
TGTTCTCGTACCCAAATGTTCCCTTTTCCAAGACCACTCT
GGCCCTCCACGCCCCCATCCTGTGCCTATAAATCCCCCAC
GCCCTAGCGGGTAGAAACACGAGTGGGTGGACATTGAGAT
AAACACACCAGAGAAACACACAAGCGGCTGGACCTCAAGA
GGAACACATCGGTGGAAGGGCACACCAACCGGCACTGGCA
AACGCCAGCAGGCCATCCACCAGCTGAATGATGCGGAGTT
TGTCTGGGGCTGGACGGAGGAGAACCCAGCCGCCGGGAGG
CCCACTGCAAGGGAAAACCACCTTCTCACTCCATCCCCCT
TCTTACCTCCCCGTCCACCTCACTGAGAGCTACCAACACT
CAATAAAATACCTTGCACACATTCTCCAAGCCCATGTATG
ATCCGATTTTTCCGGTATACTAAGGCAAGGACCCAGGATA
CAGAAAGCCCTCTGTCCTTGTGATGAGGCAGAGGGTGTAA
CTGAGCTGATAACACAAGCCGCCTTGCAGATGGCAAAACT
GAAAGAGCACACTGTAACACACGCCCACTGGCCTCAGGAG
CTGTAAACAGTCACCCCTAGACGCTGCCATGGGGTCAGAG
CCCACCTCCCATGACCTGCACGTCTGCCTGCTCCCTCTAG
GGGTTTTGAGCAGCAGGGCACTTAAGAAACGAGCCACGCC
CCCCATCGCGTCCCCTGCGAGGGGACAAGGGAACTTTTCC
TGTTTCATTTGCGCTCCAGGTGAATACCAGGTACACAGTG
TCTCAATATGTGCAGCTAAAACTTTTACATATAGTTATAA
TCTGTGCAAAAGAACAATGGAAAAAAGACAGGATAGGCCA
GAGAACTGTGTGTGAAAGAAATCCTACACTTAGGAAACAC
TGAAAAGACAAATTCAGCATTTCTGTGTAGAATGTCATAA
AATTCCCAACCTAGTGTGTAAATCACAAATTCTTTGCACA
AACTCAAGTCCACATAGCATAAGCTTTGAGAGCTGAACTG
ACCGTTGAGCCAGCTACAAAATCTCATCTTAATCCTGAAC
CTCACACGTGAGACAGGCCCAAATCAACATGGCCAAGTCT
TTGGGGACTTCATTGAGATGTGAGCCAACACACAGAGGTT
AATCTATTCACAAACTGGGAAATATGTGAGCTAAAGATTC
ATTTATTAATAATTTCTTTGCTTTTTTGAATAGTTAGGTA
ATTTCCAAGAGTATAACAACCCACTTGTATTTGTCTTTTT
TTTTTTTTTTTTTTTTTTGAGGCGGAGTCTCGCTCTGTCG
CCCGGACTGGAGTGCAGTGGCCGGATCTCAGCTCACTGCA
AGCTCCGCCTCCTGGGTTTACGCCATTCTCCTGCCTCAGC
CTCCCCTAGTAGCTGGGACTACAGGCGCCCGCCCACGTCG
CCCGGCTAGTTTTTGTATTTTTAGTAGAGATGGGGTTTCA
CCGCGTTAGCCAGGATGGTCTCGATCTCCTGACCTCGTGA
TCCGCCCGTCTCGGCCTCCCAAAGTGCTGGGTATTACAGG
CTTGAGCCACCGCGCCCGGCAGTATTTGTCTTTTTCTATT
CAATTTGTACTTGTTTGAGAAAAAAAGGACAGTTGAAAAC
ATAATAAAAATACAATTTATATGAGAAAGAATAGTTCATT
ATCAGTAATTAAGAAATCAGGATTTCACAGGGAAATTTAT
CAGTGTGTAAAATTGCATTGTATTATGTTGATTTTCTATT
TTTCAAAACGTTTTATGTTTAGAATTCCTAATTACACATT
TTTCATATAGTGACCATTTCACAATATGGAACAAAATTGC
TCCAGTAACCTGCAAGTTCATTAAATTCACTTTTTGCTTT
ACTTTTTCATTACAATTTTGAGAGATGCACTAGGTCAACT
CTCAAAAGACAGGATAAGCCAGAGCACTGTGTGTGAAAGA
AATCCTACCAGAGGGAGAGACTGAAAAGATAAATCCAGCA
TTTCTGTTTAGAAACCCATAAAACTGTGTGTGCGGGTGTG
TGCATGCTTTTTCTACTGGCATGAATCTTGTGGTTATGTT
GGGTACATGTCAGTAAGAACATTCAAGTATGAATAGATAA
ATATCCAGAAACATAGGGAGAATATGAAGATGTCCAAGTG
ATTAATATCTTTCAATCTTCAAAAAATATAATCTATGTAG
CATAGTTACAAAATTTTAAAGTCAATAAATAACTTATTTT
AAAATCCTAAAAATCATTAAAATATATTTTTTAAAACATG
AATGATAATTTTAAAACACACAAAATACAATTAAGCTAGG
TGTCAATTCCACTGAGGCAGACAATTTTGTCTTCAAATTG
TGTTATCACCAGTACTAATGACAGTTCTTGGCTCAGAATT
GGTTCATGCAATATTGAAAGGTGAAACCTTTAAGAAGTGA
TAGGATCAAAAAGGATTTGCCCTCATGAATTGACTAATCC
ATTTATGGCTTAAGGGATTATTAAGGGATTCATGAGTTAA
TAGATCAATGGGAAATCACGGGAGTGGAACTGGAGACTGA
AGAAAATTTTAGTTGCACCCCCAAAACAAAACTCTCCTTT
AAGGCTGCTAGTGAATGTGGCTGAGTCAATATAATTTGTT
AAAGGAGCTGAATCTGGACTTCCTTTTGCTTACGGTGATT
TAGTTTATCACTGGCTCCAAATGCATTCAGAGACAATGCA
TTAGAACCTTCAGCAAGGTTCAATAACTGAGTGTCTGAGA
AGGTGCTCTCAGCTTTCCTGCTGTGTCCTCAGACTTCAGC
AGGCCCAGAGAACCTACACATCAAGTGAGTATTTAGGAGC
CTCCGTCTTTCCTCCTGACTCCCCACCCCAACCACAGAAG
GCCACATTCTTATACTCAGACCTAGAGAGCCTGAAGGACC
TTTCCCCAATCTCCAGTCCCATTTCAGCCATGGACACTCT
TGCATGCCTGCACTTCAGGTTATATCTCTCTCAGCTCCTC
TGCTCCTTGCCCAGCCACCAGCAGTCGCTCTTACTACACA
GTGGAATCTCAGACTACCTAAAGGATTTTTCTCATTTTTC
TGTCTGCCCTCAGGGTTCAGCAGAAACCCTTGTGCCTCTA
ACTCAGGAGTTTTTCTCAGCATTTCTGCCCCAGCCCAGCT
GTAGTAGCCTCTGCCATGTACCCTTTTGGTGTGCAGTGTG
CCTCAGAAGTTTGCTCTCTTTACAGCCCTGCCCTCAGCTT
GCCAAGCGTGGCTGCATTTCAACGCAGGTCACTGTGAGCT
CTCCTGCTCTTATCCCAGTCTAAGTAGCTGCTGCCATGAG
GCCTGGACTACCCAGGCAGGGAGAGCTTCTTGCCCTGTTC
CCAGAATTCCACCTGGGCATTGATGGCCCCTGGGAAAAAG
CTGGTGGTTGGGTACAGACTCTATGGCTAGTACCCCCACA
GAGATTCTAAATCGTCTTTTTTCTTACCCTCATCAATGGG
AGGCTTTTTTCCTTCTCCCTGTGCTCTACCACTGTTAAAA
GCAGCTTTGCGTCTCTTAACTCCTAGAAAGGCTTCTCACT
TACTAGGTTTTGCTTATGTACGCTTTTTCACGACCTCAGC
TCGTGGAGGATTTTTAAGAATCTATAATTTTGTAAGTTAC
CTTACTTCCTTGATTGACAGTGAGAGTGATGTTCTTATTC
TTATACTCTCTTCTTCCTTAGCAGAAGTGGAAGTTTTCAA
AGTGTAAAAAATGTAAAACTAGGCCGGGCGCGGTGGCTCA
AGCCTATAATCCCAGCACTTTGGGAGGTCGAGACGGGCGG
ACCACGAGGTCAGGAGATGGAGACCATCCTGGCTAACACG
GTGAAACCCCGTCTCTACTAAAAAATACAAAAAAAACCTA
GCCTTGAGGCGAGGAGTGGGCAGGCGCCAGTAGTCCAGCC
TTTCGGAGGAGCTGGCCTTGGGAGAATGGCGTGTAACCGG
GAGGCGGAGCTTGCAGTGAGCTGAGATCCGGCCACTGCAC
TCCAGCCTGGGCAAAAGAGCGACACTCCGTCTCAAAAAAA
AATAAATAAATAAAAATAAAAAATAAATAAATAAATAAAT
AAATAATAAATTTTTAAAAATTAAAAAATAAAAAAATTAA
AAATACCTAAAATGTTTAAGATATTTTAACCAAACATAGC
AGGCCTGTTGAAGGAAAGAAAATCATTTCTTTAACAACAA
AATCAAGCAGTCTCTGCTGCAAAATTTTTTAATGTGTATT
TGTTGACTTTTAATTGTCAGAGAACCTAAGCTTCCATATG
CTGAAATAAGCCTTTATGACTATCAGTTTCCAGATTCTTT
CCATTACTGTGAAACCATATTTGTAAAGCCTCTGAGCTAA
AGACACTTTTATATTACCTTTTAATTAACACTATATGCAT
GGAAATATTTCACAAACTTCTTGAGAAATTCCAAGAAATA
CTTAACAACAATTCTGGGAAACATGTATTATAGCTTATCG
AAAATACTTGACTTTTTATTTTTATTTTTATAAGCTGCTT
TAAAAATTACAGCTAAAAGCACGCAGAAGGAGAATTTTAA
TTAGAAGAGTGATGCATAGGCCTGGTGATTATACATATAA
AATTGTAATCTTAAACATTTCTAAGGTTAGAAATGAGAAA
GAGAATATTTAAATATATGTGATTTTGACATTAATATTTC
AGAAATCTGCATTATTTAATGTTTGCTAAGGATTATTTCT
GCTGGCCACTGGTTAAAGATAATAAAGTCAAGCCTCAGAC
AGGACATTCAATATGCCAGGCATGATTCGAATCACTTTAC
TTAGCTTAGAATAATTTCTAATTTTAGTCCACAAAACAAT
TCAGTGAGGTAGGTACTATTACCATTGTGCATATGGGGAA
ATTGAAGAACAAAATTTAATCAGTGGCCAAGTTCACATAA
CTACTAAAAAACAGACTCAGTTGCTTTAGCTGCAGTCTGT
GTTTTCCATTGTTCTTGATAATCTCAAGCATAGATAGCAA
AATTACAGAGCAAAACTAAATCTTTAAGTTATGAATTAAA
ACAATGTAATTTTATAAGGTTTTGATTATTTTTAAAATGG
TAGTTTTGCTGCTATAAATTTAAATATACATGAAACCATA
ATTATTGATTTTCTTTAAATTTATCATATATATAATGTTC
ATTATAATTTCTATCATAAAAAGATTTTTCTGTCTCTTTT
GTTCTGTTTTAAAATAACTAAATTTACTTGAAATGAAAGA
ATGTTAATTTTCTTATCCACAAGGATTTATTTAGGGTCCC
CACTTAAACACATAAGCAGACAAGAAGCTGTGAACGTAAA
GCCAAATATGTGTTTAAAGTAACATATTTTTATCATCATT
TTTGAAGTAGAATTGGAAATTATCTTATAGTCCTACTCAG
ATGTGTAAGGAAGTGGTAGTTCATTTGTGTGAGTGACCTA
ATTATCCCCCCTGTATACATTTATTACTTAATCATGTCTC
AACTTCTCCCAGCTTTAACGTATATTTTCATTTAAAGATA
TACAAAAAGAATGTGAAAGGATCAGAATCAGATTCCACTC
TCCTTCTACTCTTTCATAAAATTTCCGTCTCCTGGGGGCA
ATTTTTTGAACTCTGCTGTGGCTGTTCTGTTTTTTAAAAT
AACTAAATTTACTTGAAATGAAAGAATGTTAATTTTCTTA
TCCACAAGGATTTATTTAGGGTCCCCACTTAAACACATAA
GCAGACAAGAAGCTGTGAACGTAAAGCCAAATATGTGTTT
AAAGTAACATATTTTTATCATCATTTTTGAAGTAGAATTG
GAAATTATCTTATAGTCCTATTCAGATGTGTAAGGAAGTG
GTAGTTCATTTGTGTGAGTGACCTAATTATCCCCCTGTAT
ACATTTATTACTTAATCATGTCTCAACTTCTCCCAGCTTT
AACGTATATTTTCATTTAAAGATATACAAAAAGAATGTGA
AAGGATCAGAATCAGATTCCACTCTCCTTCTACTCTTTCA
TAAAATTTCCGTCTCCTGGGGGCAATTTTTTGAACTCTGC
TGTGGCTGTTCTGTTTTTTAAAATAACTAAATTTACTTGA
AATGAAAGAATGTTAATTTTCTTATCCACAAGGATTTATT
TAGGGTCCCCACTTAAACACATAAGCAGACAAGAAGCTGT
GAACGTAAAGCCAAATATGTGTTTAAAGTAACATATTTTT
ATCATCATTTTTGAAGTAGAATTGGAAATTATCTTATAGT
CCTATTCAGATGTGTAAGGAAGTGGTAGTTCATTTGTGTG
AGTGACCTAATTATCCCCCCTGTATACATTTATTACTTAA
TCATGTCTCAACTTCTCCCAGCTTTAACGTATATTTTCAT
TTAAAGATATACAAAAAGAATGTGAAAGGATCAGAATCAG
ATTCCACTCTCCTTCTACTCTTTCATAAAATTTCCGTCTC
CTGGGGGCAATTTTTTGAACTCTGCTGTGGCTGTTCTGTT
TTCGAGGAGAGGGCCAGCTGGTATTCCCTGAAGTATGGTT
AGCATATTTCTATCTCTGGGAATTGTATAGGTTTCTACTC
CTAAAGTGTGTAGCTGAAAAACTCAGGCTGTTTTGGTTAG
TCTGCTTTGGACTCAGCATTTCTAGTATGCTCTAAGGTTG
GATTGTGACTTTCTAGGCTAGACAATCTGCCTTGAAGAAT
TTGATCGCAAGGCCATTGTGTGTCCTCTTTGGCAACATTG
TGAAAGTTCTTTAGCCAGATTCTCAGTAGCATTCAATATA
ATCTCTCCTTGCAGCTTCACATTAATTTAGCAGAAACTTT
TTAGTCCCTTCAGTGTCACATGGAAGTGATTGATTAAGTT
TCATCTGGATGATCACCTCCCACACTGCAGATGCATTCAG
TACCTCCACACTGTGTTCTGCTAAATTACTCCTTGTACAA
TCATCTTCTCCCAGGGTTCAAAGGAACAAGTGAACAGGGC
GTGGTGGTTCACGCCCGTAATCCTAGCACTTTGGGAGGCC
GAGGTGGGCGGATAGCTTGAGCTAAGGAGTTCGAAACCAG
GCTGGCCAACATGGTGAAACCCCCTCTCTACTACAATACA
AGAGAAATTAGCCAGGTGTTGTGGCAGGCACCTGTAATCC
CAGCTACTCGGGAACCTGAGGCAGGAGAATCGCTTGAACT
CAGGAGGCAGAGGTTGCAGTGAGCAGAGATCTTGTCACTG
CACTTTAGGCTGGGCAACAGAGTGAGATTCTGCCAAAAAA
AAAAAAAAAAAAAAAAAGAGCAAGTGTGATGAAACATTTC
TGCATCTGATTTTCCCTTCAATGTGTCTAACAGTTCTAGC
CATGGAGGATCCTACTACAGAAAGATAGGCGATTATTGAC
AAGTGTTACCTCCTGCTTATCCTATCTCCAATTCCTTTCT
TCTTCCCATAGTCTACAGAATCTAAGAGTTATTCTGGTAT
TCCTCCTCCTTTTCTGGAAGAGATTTTCCATCCACTATAT
CTGGATTCCTAATCATAATCTTTTTCGAGATTATCATGAA
ATTAAATGTCTGTTTGGTCATGGCTTTATATTTTTTAGGG
GTTAAAAAAATGTGAATAGTTTTACCAAAGTCTAACTTTC
CAGAGTTTGTCTATGCAGATTCCAAGTTCCTGAACGCTAA
ATTTTGCAATTTCAAACTATCCGATAACCACCCAGTAATT
CCTTAGAGACACATGTGTGCCTTTGAAAGTAAAGAAGTTA
TGAATCCCCTACGATAAAAGGCAAAACAATAATTTTTTAA
AACTTCAATAAATTTTCAAAATATTATTTCTTACACTCTT
TTATAAAACATACAAGATCTTTATTGAAAAAGTAACTTTT
CTGCATTGTAGTCCTAGTATTTTCTAAGATTCAAAAGTAA
CAGAAATGTACTAGCAACTTCAATGATAATTTCTCTAGTG
AGCCTTATTCAACAGTGAAATAAGCCATAGCTGCCATCTT
CATTATAGATCAAGAGAAATACTATTTTGTCAATACTATA
GGAGAATAAGATTTTTTACCAAAAATATTTTCTAATAAAA
CAAATTAATTTTGCTTCAATTAGTAAGAAGGTTGAAATAA
ATATCCCATGAGGTTAGTCACTTGTCAGCAGAAGCATTCT
TTTTGATAGTTTTACATTGAGTTTTAAATAGAGTAATATA
ATACTTTGGTTATAAGAATATCCATCAATCTATTCTTCAT
CTATTTGTCCATCAATTCATTAATTCATGTACTATATCGT
TAAAGGCACTACCATGGTTCAGGCACTGTACTACGTGGAA
AGCTCTGGGTGCCTAATTAGTTTATAGGTGAGGCCTCTGA
CAGAGAGTGTTTGATCTGAAAATAAATATCTTGACACAAA
AGAAAGGAGAGCTTAAGTCCTTCAGAAATTTATTATGAGA
TATTTATTAGCAATCTACCATGTGCCAAGAATTCTTTGAT
ATGCTTACAATATAGTTGTGAATAAATAGTTGGGCCTTGA
AGAAATCTCTGACAATAATCAATACACACTAAAATAACTT
CAACTTGATCTAGAAAATGTACCGAACTTCTATGTATATT
GCAGTAAAGATATAATTTTTAAGTGGGGCTCCCTTCCATC
CTCATCTTTTGGAGGAGATTTAGTCCCTTCATGGGTGGTC
TCAAAAGTTACAGGACTTGCCTGTGTTTGTTGGCTAAGTC
TTTATGGGATTGGTGAGGTTGTCAGGTGACAAGGTTTTCG
AAAAGGAGGTAAAACTATGTAACACTGTAATAGGTAAAAC
AAAGTGTTGGAGAGAGGGATATTAAGGAAGTACTAGAAAG
ATGGCAAGGGGTTGTACACAATATGGTATCTCTCATGACA
TATTAAATGTGTAAGTTACTAAACACAAATAGTATTTTGG
GGTGAATTTACTATAAAAACTAGCATGAAAGTTTAGAGGG
AAAAAAACACAAAATTTCTCGTGCTCTTTTCTCAAAATCC
TCAAAATCCACCTCTCTAATCAGAAGTATTCATTATCCAA
AAACAAGCAAACAACAACAACAGCAACAGCAAAAAACAAA
TGAACAAACAAAAGGCTTACACCTGTAATCCCAGCACTTT
GAGGGGCAGGATGATCACCTGAGCCCAGGAGTTGGAGACC
AGGGGGGCAACAAAGTGAAACCCTGTCTCAACAAAAAATT
CTAAAAAGTGAGCTTGGCATGATGAGGCATGCCTATAGTC
CCAGCTACTCAGGAGGCTAAGGTGGGAGGATTGCTTGAGC
CTGGGTGGTCGAGGCTCCAGTGAGTTGTGATTGTGGTGCT
CCACTCCATCCTGGGAAACAGTGAGACTCTGCCTCAAAAA
AAAAAAAAAAAAAAGAGAGAGAGAATCTTTTCAAACATTT
ATGCATGTACACACAGCTTTGTATTTTTCTTGAATATTGC
TTTTTTAAATAAAAAGATCATTTTTATTGTTCTGCAAATT
GTTAACGTAATAATATATTTTCTATATTCATCTTAAAACT
TAGAAATTTAATACATTATTGTTAATACTGCATCGTATGC
CATAGAATAATTATACCATAGTTTATTTAAATATTCCCAT
ATTAGCGAATATTTACATTTATATCAAGTGTGGATCATTT
AGAGATTATAAAAATCTATCCTAGATCATTTAATCAGAAA
GGGAAGTAATTCATTTCATGGAATTATATCCTTAGAATTT
GAGTGGTGGTATAACAGAGAAATAGACTTTGTGCTAACTG
CCCAAAATTTTGGTTCCATGGCCATGGTATAGAGGGTCTA
TAAATGTAGACAAAGTCTAATTAGGGATAGAGAGTCAGAT
ATATTCCAACAGGTTTTAAATATGAAAAATTCTCATAGCT
GATATTAAATCTTAGATTACTTCCTCTAACGCAATCTAAA
CGTAATTCAGAATATACATAATATTTGGACATATGAAAGG
ATAATTATTTTAGCACCTATTTAAGCCACGTATAAAAAGC
TTATGAAGGGATCATCTTCAGACTTTCAAAATGTTTCAAG
ATTATTCTTCTAATTAGGGTTAAAATAAGATGCCTTTCTA
TTTACTAATCTGTTTGTTCTGTATTAAATTCCTTGTAGTT
TTAACCAAAAAATTCTCATTTTCTGAAAAAGTTTTAAACC
CATCAGACAAATTCTGAAAGAATGTTATTCTTGTCATACT
TCAATTAAAATTAAACCTAGAAAAATACATCTAATGAAAG
TTAAACTATTACTTACACCATCTTAAATTCTTACTAATAA
TACCGAACTGTTCTTACTGCATATTTGAGAAATATAATGT
ATCAGTTACCCATTATTTCAAGGAAATATAATTAAATTGT
GTATCAACTCTTCCTGCTACCATTGACTCATTTCTAATTA
ACATATGTACCAAAAAAAATCAAAGAAACACTGTGGCTAA
GGTCATCTTTTTTATTAAGAGGATTATTTGCTTCAAACTG
AGTCAAGACTTGTGTTCTTTAAGCTCCAAAGGGGGAAAAA
ATATGCTATCAAATTGATTTAGTATGAATAATCCAAATTG
CAATTTAAAAATGAATACATGGCGCCACCCATGAACCAAG
TAGAAAAGTATTACAATGAATTGTCAGAACAGGAAAATTG
ATGAGGATTCTTACTCATATTTTCTATTAACAACTGGTAG
CAAATAGTGGCTTAATATACCTCCTTTTCATGATATGGGT
TAAAACCAAAAGAGATCTCTAAAATGCTTGTAGTAAACTG
TAGAGAAAAATTATTATTTGATATATTATAAATAAGACAC
ACAATGCTTTCTGAAAATTAATCAAATTAACTGAAATTCA
AAGATTTAAGGGATAAAAACACAATTTCTGAAGTTATCAG
TCTACAATACAATTAATAATATATGAGTAATTAAGTGAAC
TTTATATTCCAACTTCAAGATGATGTGGATGTTTTTTATA
AAAATAATGAAAGAAATTAAGCTGTTAGTCACATATGGAG
ACCCACATTAAATATATATGTGTGTCTGGGTTGTGTGCAC
AATTCATATATCAAAATTTATCAATGGCAAGCTTATTTTC
AGACTCTGAGTGTTTTAATGTTTGACCAGGTTTGAATTCA
CTGGTCACCAAGAACTTAGCTGTATCAAATAAGCCTAGTT
AAATCTAAATGTCTTCCCACTCCTCTACAAGTATTTTCAC
CTTTCACATTAGGTAGGAAACAAAACAAAACAAAACAAAA
CAAAACCATGATTTCATTTTAGTAATTGAAGGCAGCTTTG
AGGAGTGGAAATATTTAGAGTAAATTTCAACTCTATTACC
TAACAGTTGTATATGCTTGCTTCCATCACCTAATGTATCT
GAACTTCAGTCTTTTCATCTACAATAAGGATAAATAACAC
CCTACTTCACTATAGTTCATGATAAAAGAAACTAAAAAAT
TATTGAGTGCCAATGATATGTATAGCACTGTGCCTTGCAG
GCATTCAATAGAATCATCAAAATTATTATTTAAAAGCATC
ATTAGCCCCACTTTACCAATGAAACTTACCCAAAGTTGCA
CAGTTAAGAAACAGAAGAGTAAAGAAACTCCTATTCTCTA
AACCACAGGCAAAGTAAGAAAACCATGAAATTTTCTTAAT
GCACTAGAAGACTAGAAGTGTTTGACTAATATTGGTTATT
GTTATACTATTTTCTGTTACCTTAAAAAATTGTACAGGTG
TTCCTTCTCTCTCTTTTTTTTTTTTTCTTTAGGCAGAGCC
TTGCTGTGTTGCTCAGGCTGGAATGTAGTGGTACAATCTC
AGCTCACTGCCACCTCCGCCTCCCAGGTTCAAGTGATTCT
CATGCCTCAGCCTCCCAAGTAGTTGCTGGGACTTGTTGTC
CCAAGCTAGGACAACAGGTGCCTGCCACTACACCCAGTTA
ATTTTTGAACTTTTAGTAGAGGCAGCATTTCACCATGTTG
GCCAGGCTGTTCTCAAACTCCTGGCCCCAAGTGATCCACC
CACCTCGGCCTCCCAAACTACTGGGATTACAGACGTGAGA
CACCATGCCCACACTCTTATTCCTTCTTTCAAAAGCAATG
GCAAGTCATTGTAGCAAAGGAACTTGTGCTAGGAAAAAAA
AATGATTCTGCTAAACTTGTAAAGGTCTAAAGCTGTCTCA
CTCTGAAGGAGTGACTATGTTTGCTTATTGATTATGTGAC
TTTCCAATTAACCTTACCATTTTCTGTCATCAACCTTACA
GAACTTATTTTTAAATTAGAAAAACTCAGTTTCTTTAACC
TGTGTTGTTACAAAATACAATCTCATACAAATTATGCTAT
ATCAAAATAAATATTTTCAAGGGCTATTATCCATTTTCAA
AGTGACCTAACATATTTCTAAATATTTTATACTGTTTTGT
TTTTCAAATATTATTCTATAGATCGCAAGACAATTGGAAA
ACAATATTCAAAATGCAAGTTGTGAGAAATCCAATTGTGA
AAGCAATTATTTTATGTTTATTCTATCACTAGGATTTAGC
AATATCACAGGCCTATGGCTTAATATGGTAGAAATTATCA
TTATGGAATTTTGGGGGATAGAAAGTATCTCTTTAGGCAA
ATGTTTAGGCACAACATGCTTATAATGGGCATGAGAGTGG
GACAAATCCAAGATTCAGAGAAAGCTGTGATTAGAGAGAG
AAACACTCGGGCCATCATGACTGAAAAATTAGAAGCAATC
CAATAAGCTAAAGTTGAGTTATATATGCAAGTGTATATAT
AAAATCATGTTTATTCCATTAGAGATTTTTGTCTTTTTTT
CCATTGTTATAAGTATCTATACAATATATACAATATAGAT
ACTCAATAAATATTTAATATTAATGAAGTAAATGAATTAA
TTAAATTAATATATTAAGATATACCTATTGAGAACCTACT
ATAGGAAATTATTACAAATATGAATGAAACACAACAAGTA
TCTAATTAGGAGTATTACAGAAATAGGATTCTGTAATATT
TGGAGAAGGTATCATTATGCACTGCTGGTTGAAATCACAA
TTAACGAATTGAATACAGCTTGTTTTCCTAGAATTTGCAA
TCTTCTCTGACTTCAAGAGTTTAGAATTTCATGATCCTGG
AAAAAAATTATAATGGAATCAAGGAAGTAAGACATAGACT
AAGATACCTCTGTGACAAAAGAGAAATCTCACACATGCCT
CCCAACCCACACCTGTCTCCTTAAAGTATAGAAATTTTGA
AATGTCTCTTGGCAGTGGTTAATAATCAAAGGTCCCATTC
CAGAGAACAGGAATCACAAGAGTAGTTTCTGGTTATTTGA
CACTGATTTTGGTCCCAGAGAGGGCAAGAAATTTGAGGGA
CCATAAATCCTACAGAGGTATCCAAGGGATGATTGTGATC
ACTAATAGAAAGTTAAGAAGTGAGATAAAAGAAGGATATT
TGGATGCAATAAATACTTACGCTGTGATGCTTTTAAAGCC
ATGGAAAATATGCAGAGTAGAGGTCAAATGTGGAAGCCCG
GGGAATAACAATAAGCATAAGAAAAGTTGCTCTCCAGCAT
TTCTCATTACAGTAATACAAATTAAAACAATTACAAGATG
CCCCTAAACACCAATTCAAATGGCTAAAAGGAAAAGGCTT
TTAAAAGAAATAGAGAAAATATGGAATAACTCCCATGCTA
CTGTTTGTGTGGTAGTAAAATGATACAATCTTTCTGGAAA
ATTCTGTGGTAATATCCTTTCAATTTACATATAAAACTAG
TTCTGGTGCAAGTTGAACTAGAAGCAGCTAATGGGCACTG
CTCTCATGGAGAGGAATCCAAATAGTGAGTAAATATTAAG
ACTTCAGGTAGACCATCTATGAGAGGACATTGGAATTCAA
CAGATAAGTGAGGGGCATCACAGAAAGCAGAGGAGATCAG
AACTGGGCAGCCTGCTGGGCTGGGAGCAGCGAGGATCCAA
GAGAGGCTGCCTCACATGGGGAAGGGATGAGTAGGTGAGA
GACTCCTGGGGTTTCACAATTCCGCCAGAGACCTCTACAA
TCCTAGTTGTGGGAGACCTCCTTCAGTGCCCCTGGATCTC
TAGGATAACACAGAGAGCTGCCTGGAGCCTGTGCAGAGCT
GCTGGGCCAGGGGAGTAGTGGGAGATAGGGTACCTTCACA
CACCTCCATGAAGGATAGCCCCACCCACTGCTCCTGTGGG
ATGGAGGTGCAAGTGATCATGCACCCAACAGTTGGTTGTC
TCCACTGCTCCCACTGAGTGGATCTGCCTTCCCCACTGAC
AGGCCCACAGTACAGTTGCCCTGCTCCTGCGTGATCATTT
AAACTGAGGCTAGGAATCCTTCTGAAAGCCCAGCTCCCAT
GAGCCAATGATCTGCCCTGGGGCTCCCACTGCCTGAGCAT
TCTGCTGCTGCCTGAGCATTTGCCTATACCTACCTGAAAG
CACTGTTGGTGACCTTGGACCAGCACACCCCTCCCTACCA
CAACCAGCACCTGAACCCTGGAGGCCTGAGGGCAACTCCC
AGTGGAGTTGGGACCAGCCTGTTACTGGTCCATTCCCTCC
TGTACTGGGACACCATTGTCCAAGGGACCATATAGGGACA
TGGGGATTGGGGGTTTGTCTGGACCAGTCCACTACAGATA
GCATCTAAGCACTCTCTCACGGGTCCATTATCAGGCCAAC
CCAACCAGTCAACACCACCACAGCTGACATTCACCTGAAT
GTGTTGAAAGGTGGAACTCCTCCTCATCTCTACATGAAGC
AGCAGTGATCCCACATGAGAAAACAAGGGAGACACAAATA
TGTCTGCACTGGGCTGAGTGAAGAGGCTTTACTCCAAAGA
CACCTCACAGAGAACCAGAAGGCAGGTGTTTTCTGTGGCT
CTCACCTACACTGGAGACGGATGATGGTGTGTGTCTGAAC
TGAGAGTCATGAACCCTGGGTCAAGGGTGTGATAGGGAAA
CAGATTGTATTCCTGCCTGTCTAGGACATGGGTTGGTGCA
GCCACCTCCCCATCTGTAGAGAGCTTGGTGCATTTCACTA
GGAGCTTCCCAGCTACCCTCTTAGGGCTGATGCCTGCGCT
GGTCATTGAGGTAGTTGTGGGAGAACTTGGTTGTCCAGCT
GTGCTCAACTCTGTCTGCCCACACCACATATCTGAACAGG
GAACTCAGGGAACTGGGCATTCCACAGATTAGTCTATCGC
CCGAAATGACGGTGAGCACATCCCAGTAAAAAAGAATCAA
ATACATACTCATTTGCTTTTGCCACGGCTAACTCTTACCA
GTAAGTGCCACCTACTGGCCTGGAGCTTGAAGAGCTCAAC
CCAGTATAAAACCTGCTGTCAGAAGATTACCTGCCTATAA
AAGCAAAGCCAAAACACCCTAAGCAACATGTACTACAGTC
ACACCCTCAAAGGAGTAAAAAATGCCACTCAGTTTCTCCA
GATGAGATAGAAGTGTAGGTTTCTCCAGATGAGAAGGAAC
CAGTGTAAGAACTCTGGCACCATGAAGAAACAGTGTGTTG
TTACACCACCAAAGGATCAGATTAGCTCTCTGGCAATGGA
TTCTAGCCACAATGAAAATTCTAAAATGATAGATAAAGAA
TTCAAAACATAGACTGCAACGAGGCTCAATGAGATCCAAA
ATAAGGTTGCAAACCAATACAAACAAATCAGAAAAAAAAA
CACTGAAATATGAAAAAATAGACAGCTTCTAAGACAATAA
CAAACAGAATTTCTGGCAATAAAATTCACTGAGGGACTTT
TGAAATACAGCGGAAAGATTTAATAATACTCCAGACTAAA
TGGAGGAAAAAATTACAGAACTTGAAGACCAGTGTTTGGT
ATTAACCCAGACAAAAATAAAGAAAAATATGAATTTTAAA
AATGTACAAAGACTTTGAGATATATGGAATTACGTAAAGT
AACTTAACCTAGAGATTATAGGTATTCCTGAAGAAGAAGA
GAAAGTAAAAAGTTTGAGAAATATATTTGAAGGGATAATT
AAGAAAAATTTACCTAATCTTGCTGGAGATGGAGACACAC
AGATACAAAATGTTCAGAGAACACCTGAAAGACACTTTAC
AAGAAGAATATTACTAAATCATATAGTCATCAGACCATCC
AAGGTCAATGTGAAAAAAAAAAATGTTAAAAGGAGCTAGA
GAGAAGCATCAAATTATCTATAAAGGAAATTCCAGCAGAA
CAACAGTGGACTTATCAGCAGAGACCTTGTAAGTTACAAA
AGATTGGGGATCGATTTAAAGCCTTCTTAAAGAAAACAAA
ATTCCAGCCAAGAATTTGATATCCTGTCAATCTAAGCTTC
ATAAATGAAAGCAAAATAAATTATTTCCCCAAAAAATGCT
ATGAGAATTTGTCACTATTAGAATGAACATACAAGAAATG
CTCAAATTAGTTTCTAAGATGGAAAGGAAAACATGATACT
CACCATCCTAAAAAAAGCACACATAAGTACACATAAGTAC
AAAGCTCACAAATCCCACAAAGCAATTACATAGTTGAGAC
TAGAATTCAAATAGCTAACAACATTATGACAGGTACAAAA
GTCCATATATTAATATTAACCTTGAATATGAATGGCCTAA
ATGCTGAATTTAAGACATATAGACTAGCAAACAACATTAA
AAGACATGATGTAATCATCTGCTGTCTTCAAGAAACCTAC
CTAATAAGTCTCAAGACTCAGAGTAAAGAGATGGAAAAAG
ATATAACTTGAAAGCAGAAAACAAAAATGAGTATGAGTCT
CTATACATATATCAGATAAAAAAGACCTGAGTTCAACAAC
AGTGAAAAAAAAAGACAAAGGAGGAAATTATATAATTACA
AGGGGCCCAATTAAACAAGAAGATATAACTATCCTAAATA
TACATGCACCAAACACCAGAGCATTGAGACTCATTAAACA
AATACAACTAGACCTAAGAAGAGATAGAGAGCAATACAAT
AATTGAAGTAGCGAACTTCAGTACTGTAATGACAGTGCTA
GACAGATCATCAAAGCAGAAAATCAACAAAGAAACACTGT
ACTTAAATTGGATTGAACTAAATGGACTGAATAAACATTT
ACAAAACATTCCACCCAACAACCAAGGAATATAGATTTTT
CTAATCTATACATAAAACATTCTCCAAAAGAGACCATATA
CTTTGCCATAAAGAAAGTAGCAATGAATTTTTTAAAAATC
AAAATCATATCAAGTATCTTTTCAGACCACAATGGAATAA
AATTAAAAATCACAACTAAAAGGAAATCTCAAAACTACTT
AAATATATGGAAAATAAACAACTGCTCCCTAATAATTTTT
GGATAAACAAAAAAAATTAGGAAGAAATAAAATTTTATTT
CAAATGAATAAAAATAGAGATACATCATACCAAACTCTCT
GGGATACAGCAAAAGCAGTAGTAAGAGAAAAATGTTTAGC
GTTAAATGCCTACATCAAAAGATAGAAAGATCTCAAATTA
ACAACCTAATATCACACCTCAAAGAACTAAAAAAACAAGA
ACAAACCAAATCCAAAACCAGACCCCCTCCCAAAAAAAAG
GTATTAACAAAGATTAGAGCAAAGCGGAATCAAATGAGAT
TGAGAGCCCAAAAAGGGTACAAAGGATCAACAAAATGAAA
AGTTGTTTCTTAAACAACTCAACAAGAAAAAAACAAATAC
TCCTATTAAAAAGTGGACAAAAAACATAAACAGACATTTC
TCAAAAGAAGACATACAAGTGGCCAACAAACATGATAAAA
TGATCATCATCACTAATCATAAGGGAAACGCAAATTAAAA
CCACAAGATACCATCTCTCACCAGTCAGAATTATTATTAT
TAAAGACAAAAAATGAGAGATGTTGGTGAGGATGTAGGAA
AAGGGAAATCCTTATTCACTGTTGATGGGAATACGAATTA
ATATAATCTCTATGGAAAGCAACATGGAGATTCCTCAAAG
AGCTAAAAATAGAACGGTCATTTGATGCAGCAATCCCACT
ACTGGGTATCTACCCAAAGCAAAAGAAATCTTTACATAAA
AAAGACATCTACACCTGTATGTTTACTGCAACACTATTCC
TAACAACAAAATCACAAAATCAACCTACATTTCCATCAAC
AGATTACTGAGTTTTTAAAATGTGGTATATAGGATACATA
TATTTCATATATGCATGCAGTATGAAATACATATTTGAAA
CATATGTATCCTATACATATATTTTAGTATTTCCATGAAA
TACATATAAAATATATAATTTCCATGAAATACATATAAAA
ATATAATATATATCTCATATATAAAAATATATAATACATA
TGAATTATATATATTACAAATTTTATATTATAAAATATAT
AATACCTATGTATAAATATATATTGTATGAAATATATCTA
TTACATATTTGTATAGATGTATTGTATGTGATACATGTAT
CATATATATGATATATGAAATATATGTATTTTATATATAT
ATTTCATGTAATATTATGTTGTCATTAAAGGAAGTAAATC
ATGTTCTTTGCTGCAACATGAGTGGAGCTGAAGGCCATTA
TCCTAAGTGAAATAACTCAGAAACAGAAAATCAAATACCA
TACCACATGTTCTCACTTATAGGTGGGAACTAAACAATGG
GTACACATAAACGTAAAGAAATAATAGACACTGGGGACAC
CAAAAGAAAGGAAGTTGGAAGGGAGTTGAGGGTTGAAAAA
CTACCTATTAGGTACAACGTTCACTTTTTGGGTGTTGGGT
ATACTAGAAGCTCAAACCTTATCATTAAGCAATATATGCA
TGTAACAAAGTCTGCACATGTATCCCTTGAATCCATCATA
AAATATATATTTGAAATGCATAATAAAGCATAATAAACTG
TTTTCTAATAGTGAATGGAAAACTTTTTCAGAGAAAAAAT
GTGCAAGCAAATATTGTGAATACGTTATTAGAACATGTTT
TTTTCCTCCATTTGTTCATATTACACAGGTTTATATATTA
AAGCTATAAAAAGAAAACATAAGCAGACTTCCTATAAGAT
GCATCATAAACTCATATCTTTCAGTGAATGGAAGTGTTTG
ACAGAGAAAAACCTTTATAAGCAAACATTGATAATATGCC
ATTAGAACATGTTCCTTTCTATATTGGTTCATGTGCCATG
AATTTACATATGAAGTAAAAAGAAAGCAAATGTAAGCATG
CCATGTTAAGGATTAATCACAGCCTGTTGTGTTTGAATGA
ATGAAAATGTTTGAAAAAACTTTACTTTTGTAAGCTCACC
TTGAGAATATGTTACAGGAACATGATTCTTTACCCGGCCA
TTTTAAGACAAGTTGAGATACCCAGCAATTAGAGAAAATG
TAGGCATGCCTTTTTTCAGATGCATCACAAACTGTTTTAT
TTTAGTGAATGGAAGATTTTGACAAGCAAACACCCTTGTA
AACTAATCTTGAAGATATGTTATTGGAACATATTTCTTTC
TCCATTGAGTCCCATGAAGATCAGTTGAGAATTCCAGCAA
TAAAAGGCAAATATTTAAATAAATAAAACAACGAAACAAA
CAAATAAATAAATATAAGACTACTCTATACTCCAGCAACT
CTTTGTTTCTACATTTGCCCACAACACCAAATAGAAACAC
ATATAATACACACAAAAACTTTGTATTAGAATGTGCATAG
CACAAGATATAAAAGACCTCAGGTGTCCATGAACAGGAGA
ATGAATAAACAAATTTTGGTGTATTTATGCAATGTTATAT
TACACTGCAATAAAAAAGGAAAAAATGTCAGAAGCATGAC
ACACTATAGATATAGCTCAAAAATATTGATATGATTAAAA
TAATTCAGATAAAAAGGTGTACTACTCTATGATTTAATTT
AAATAAAGTTCAAGAACAAATGGAACTAATCTATGATAAA
ATAAATCACAGCAGTGGTTACTTTTCAGGGAGAATGACTG
AAAATAAGCAAAAGGAAAACTGCTAAGGTAATGGAAGTGC
TCTGTACTTTGAATGAGTTGGTTATAGAAGCTGCTCAGAA
ATAGTTAAAACCCATGCATTTTTATTGTATGCAAATTGTA
GTTCAAAATAAATACATAATGCAAAGATTAGGGAAAAGAT
CTAAGAAAACATATTTACATTTTGAAATAAAGTTTAACTG
TAAACTTTGCCAGAGCACTATCTCTAGAGAGGTTTGGACA
GAAGTTGGAATACAATCGTTTAAGGTGTAATTGTAGTCAT
GAATTAATTTGTTCATTCAACATTCATTTATTGAACACAG
ATACACAGATTTTTACTGAACACTGTTCAAGCCATGAGAA
TACAGTGATCAAGATATTCTAATAGAAATAGGCATAGAAT
CAATGAATAAATGAATGGATGAATGAGTGGACATAATATT
TGGGGTTATTGCTAGATATTAGTGTTCCCTAGGGAAAGCA
GAGCCGATAGCGTGTGTGTGTGTGTGTGTGTGTATGCAAA
ATTTATTAGAAGGAACGACTCAAATGATTGTGGAAGTTGA
AAAGTCCTACCATCTGCCATCTGCAAGCTGGAGACTCAGG
AAAGCCAGTGGTGTAATTCAGAAGATGGATGTCCCAGTTC
AGGAAGAGAGAGAGAATTTTTTCATCCCTCACCTTTTTGT
TCTATTTGTGCCCTAACTGAATTGAATAATTCATGCCCAG
GTTGGTGAGGACAGATGTTTACTCAGACTACTGATTCTAA
TGCTAATCTCTTCTGGAAAAACCCTCACAGACATACCTAG
TAATAATTTTTTATTTTGTTTTGTTTTTTGAGACAAGTTT
TGCTCTTGTTGTCCAGGCTGGAGTGCAATGGCATGATCTC
GGCTTACTGCAACCTCTGCCTCCTGGGTCCAGTAGATTCT
CCTACCTCAGCCTCCTGAGTATCTGGCTAATTTTTTGTAT
TTTTTGTATTTTCAGTGGAGAGAGGATTTCACCATGTTAG
CCAGGCTGGTCTCAAACTCCTGACCTCAGGTGATACCCCT
GCCTCAGCCTCCCAAAATGCTGGGATTACAGGCGTGAGCA
ATGGTGCCCAGCCAGAAATAATGTCTTACCAGCTGTTTGG
GAATCCCTTAGCATGATCATGCTGACACATAAAATTAACC
ATCACAAGCTATAAAAAAAGAATACATCATAGGAGAGAAA
CAATTTTTAAAATAATATGAAACTGAAAGAAAGGTGGTTG
TTTATCTATTCTTCAGTAAATCAGTTACTTCTGCAGACAA
CATGTCCTCATTTTTAAAATGAAAAGACAAATCTAGAATA
TCTCTAAATTCTCTTTCTACTCTAAAATCCTGAACTTTAT
TTCATTGTGTGACATTATACAACCTTTCCCACAAAGATTT
TTGTTTTTCTATTTGTCCTAGTAAATATTTTAAGTTGCTA
AAAATAAATTAATCTGATTTCTGTTATTATCACACATCAT
TAAACCTAATTCTAAATCATCATATTTGTTTAAAAAGACT
CTGACATATATATATACATATATATATATGACTATATAAG
ACATTTTTGCATGCCAAAGAAAAACTTCAATGTATATGCA
TACATGTGTGCAAGTGCATGCTCATGTTGGAGGCACTGAA
CATAAAGTTCAGTGGATTATTTGGGAGTAGCTCTCAGAAA
TGAAGGCAGAGTTCTAAAAGGATCTAGTCACATCCTTTGC
CATTTGATGGACATGATGAGCCCATTTATGCACCAAATTC
TCAGAATTTGTGTCACTATACAAAAAAAATAGACAATAAG
ATGGTCATATTAGTCAGGGATGCATAAATGATGAGTTTTT
GTTGTTACTTTAGTGAGTGACTAAATTACCCTTTTGTGAG
AATAAAAAACATCAACAATTTTGCCATAATTTTCTTTGAA
AAATTTGGAGTTTTGAAAACAATAATCTTGTTAATCACTG
TTGAATTACAAAGACAATTTTGCACATGGTGTTGTCATAT
TAAAATGGAATAAAATGATAATTATTGCAAATTACTTCAT
GATTAACACAATAATGTAGAGGGAACTGGCAACAATATAG
CAATAATTTAATTTTTATTTAAATTCTTATAATTTTTTAT
ATTAACACCATACTTTCTTCATTTAATCTTGCTTTAGGTT
CTCATTTGAGCTTGAAAATCAGTGGGCTCAGTCAAATCAT
TGCATATAAATATAATAATAGAAAGTATTTTAATGTAAAT
ATGCACATTCTATCTGTGTGACCTATCAGCTAGACTATTA
CAATTGAATTGGAAAGCCCCAGTAGATTTCTAATTAGTAC
GTTAAATCAGAATTTTATTATCTTCATCCTCTGAATGCCT
GCATGGACATGTTGTTTATATAGTGGCTTGCCAACATCTT
ACAAAGAAGTAACCAATTTGAGCAAAGCATTATGAGGCAT
TAAATGTGGTTACATGAACTTGTCTGAGAAATTTCATAAA
CAATGAAATTTTATTAAAATAAAGAATCTTTGTAAATAAG
GGATTGTAAATATTGCTGAATTTGCCAGATGATTAGTTTA
TGATTAAAAGAATTGTTTTAGAGCAAATACAAATAATTTC
AATTTGCATTTAACATACAAATATTGATTGTTGAAGATGC
CTTAGTGTTTCACCATTCTTTAGTTAACTTTAACATTAGT
ATTTGCAAAAGTAGATGGAAGAACAGCTATCATTGTCTTT
TTTCCCCAAAGAACCAGGCGCAGAGGAAAAAAAAATGTTT
AATGGTTGAAGGCAATTTTCTGACTGCAAAAAAATGTGCT
GATGTATAGTAAAGCTAATAGTAAAAAGCAAGACTAAATA
CACTGTGGTGATTTAATAACAGTGGTATCTGTTCTTTTTT
TTGATTGACAGATACCTCTGATAGTCACATTTTTTAAAAA
GTTGCCAATCCACTTCATCTTCAATCCACTTATCCACTTA
TCTTCTCCTTTCTTCTTTCAGCAAAATGCAAATTGAAATA
AAATTATTTTATTGAATTGGAAGAATATTTTCTACATAAG
CTAACATTTAAAACCAATTTTTACAATGACTGGCTATCAC
TGTTTATCATACAGGCTAAAGAACAACAACCTTGTAAAAA
TTAAGTAAATTGCAAATATGTCAGTAAATTAATAAGTAAT
CTTCAATTCTGATCAAACACTAAATTTGAATAAAAAACTT
CGTGTGAATGCAAAAAGGATATTTTGAATTTGTCTTTGAC
CTAGCAATGTACATATTGTCATTGACATTCAGTCCACTCT
AAAATCATTTTTGATGGAAATACATAAGAAAAATGTTTTC
TTATAAGCATATTAATTAATAAATGGAATCCATGCCATCA
TCACAGCTCTTATATTCCAACATAGACTTTTACAAGGCAA
TATTAAATTTTTTTCAATATTTCTTGAGTTGAATTCAAGT
CACACCAATTTCTGTGTATTTTAGATAACAGGTCATCATT
GAGCAGACCTAGGTCTTTGAAATAGCCATGTCATGATAAG
GAATGAATTTGTAAGAATTAAGATCATTAATAAAATTATA
TTCAGTAGAATCTGTAGTTTTCCTTCTTTTATTCTGCTGT
CCAAGTCAGTAAGACATTGATACTTTATTATATCCTCCAG
AAGACTTAAAAACCTCTAGGAGTAGCATTCACCCAACAAA
CGTTTTATAAGTATTTACAAGTGCTATTGATTGTGATTGT
GACACCTGCTAAGGATACAACAAGGATGAAGACATATGTG
AATCTTGTTTCCATAGAGCTTACTTAGAAATATGCAAGAC
AATATATAATGAAAATAAAGCAGGCTGTGAAAACTGCTCA
AAAAAATACAAGCATAGTAATAAAATAGAGTTCACAGATT
TGGAAGCTATTTAAGTAGGGAAAAGCCAATCTTTGCAGGC
AGTATCTTAGATGAGACATGAGGATAAAAAAGCACTAATG
AGTTGTCCTAAAAGAGATAAAGTGCATGTAAAGTCCTAAC
TTGGAAAACCAGAAAAAATCAAGATATAATTGGATATAAT
AATTTTGAGAAGTTTATGAAATATTCAAGTGAGAATGTTG
CAAGCACTAGGATAAAAGATATGAAGTTCAGCAAAGAGAT
CTGTGCTTGATACAGATGTTTGAGAGTCATTACCATAGAA
ACTATTTGAAAGTTTGGAGCAGGATGAGATACTGAACACG
TGAGAAATGACACAAACCAAATTTTAGTGATCTCATTGTG
GAAATGGAAGAAGTAAAAAGAGTCTGTCAAGGAGTGTCCA
GTTGAGGGGGTGGGGGGGGGGGAAGGATGAAGGATAAAGG
ATAAAACTATTTCAAAATGAAAGAGTAAATGACTTTGGCA
AAAGTTGCTGTTAGGTAAAGTCTAAGAGAAGAAAGGCATT
TCACTGGATTGGGCAACACGACTGTGGTGGGTTTGAGGTT
GTATTGAAGTGAACTGAAGAATGAATTTAAACTTCTATTT
CTAGCAGAACTACCTTCTGCTAGAATTCCCTGCCTGGCCA
GAACTAGATTCCCTGCTGGCCTTCTTGCTGAAAATGACTT
TAAGAAATCTGACACAGAAGTATATATAAATCATGACTAT
AATCCTAATTCTTTACAATCAAAAAAGATTCTAAAATTAA
AAAGCTGATTTTAAAAATAATAACATTAAATGATGGGGAA
CAGTAAATATTTGTGAGGTTGCGTAGCAACTAGAACTTTC
CTATGACACTGGTGAAAGTGTAAATTGGTTCCTATTTTGA
AAAGGTCAACATCCTTTTCATATTTCAACAGTAGATTTTT
TTAGAAAGGGGATTCTTTGACATCATCAATATACACCTAA
TTGTTAAAAACTAGGTCACTGTTTCCACCCAGTTGGATTT
TGAATACAAACAACATAATTGCTATGTGATTACCTCTGTT
TTGTTTTGATTTGTCCATTTTTGCATTTTATATTATTTTT
GCAGTATGAGTTCATTAGTGTCTTTCTGTACAAGATTAAT
GGTAGCTTCTATGGCAAAAGTTATATCAAATAATATAGGC
AATTTTTTGTTCTCTCAGACATTTTATAAACTGGGATTGG
TGCAATATAAAAAAATTAAAAATTAATCATATATTTATTT
AACTCCTATCAATGCACATTTTTAGAGGTATTATAATACT
TACATAATCATTTAAGATAGTATATTGTACCACCATGAAG
AAATAATGACTTCATAACGTATTTGCACATATTTTTTAAA
GATGGTTTCTAAGCAGCAGAAATAAATGTAATAATCTTCT
TTTTTTCTCTATTTGGTTTATAAACTCCCTGAAGCCGATT
TATTAATTCCATTGGATTCCAAGAACAATGCGTTAAAACT
TCCAACTCTATATTGCTGTTTGATTATGTGAAATCTGAAG
ATTAAATATTGCTATAATTATAACAATCTGAATTATCTTT
TCAAGGTTAAAATTTGTTTTGAGCAAGATCATTTGCATAA
ATATATAATAATAAAATAGCTTATACTTATTGAACATTTA
TTGTGCACCAGACAGCATTCTAAACTTTGCATTTATTAAC
TCGTTTAATGATGACAGAGATATAGCATCCTCATTTTAGA
GATGATGAAGCTGAGGTGCAGAAAAATTACATAATTTAGC
TAAGCTATCACAACCTGTAAGTAATAGAGCTTGGACATGA
ATGTGAAAAGCCTTGACCCAGAGTCCAGATTCTCAGGTAC
TATGTACATTTATCCCTAATTAAGAGTTTCCATAAGTAAA
TATAAAAGGGTCTTTATGTAAAAAACATACTTGCATTTAA
AAAGCTTGTATTGCACTGCAAGGATCTAGATTTAGTAATC
TTAAGTACTGGCATCTGCTACTGTGCAAAAGGTAATACAA
GTTTATATGGTCAGACTTGGGAATGCAGGCAGATTTGTGT
ACTCGTGTGTGCGTCCACACAGATGCATCCATGTGCCAGT
GTACAATAATAGACTGAGTGGAATTAAGCTTGACCCTGAA
AATGAAAAGCAAAAGTCATCTCAGTCAGGTAAAAATGATG
CAGAGAGTAGTCACAATCAAAAAGATCAATTCACAATAAT
TGGCCTGTTCAAACAGTCTAAACTAGACAACTGAAAATCT
GACAGCCAGAATTATGCAGTGATTCAAGGTGCTGGGCAAG
AAACAGGACCCTTGAAATGGGATTCAGGACTTGGCACAAG
ATGGCTGTTGCTAAGGGACCAGTAAAGAAAACTATAAAGA
CAAGAAAAAGACACAGGAAAGTAGAGCAAGTAAACAGTAC
CAGAAACAGGGTACAAAGTGAGGACAATCTCTTTGAACTT
GACAGAGGTAAAGAGAAGGTGTGCAATTCAATACTCAATT
ATCAATGATGAACTAGAGCATTTTCAATGCATTTTCAACG
TTGACGGTGTTTTGCTCTTGTTGCCCAGGCTGGAGTGCTA
TGGTGCGATCTTGGTTCACTGCAAACTCCACCTCCCAGGT
TCAAGCAATTCTCCTGTTTCAGCCTCCCAAGTAGCTGGGA
TTACAGACACATGCCACCACACCCTCCTAATTTTTGTATT
TTTAGTAGAGATGGGGTTTCATCATAGTGGTCAGGCTGGT
CTCAAACTCCTGACCTCAGATATTCTGCCCGTCTCGGTCT
CCCAGAGTGCTGGGATTACAGGCATGAGCTACTGCACCCG
GCCAAGCAATCTTGTTTTAAGAGTTTAATCAGTCGCTCAG
ATTTGATCATTACACATTGCAGGCTTATATCAAAATATCA
CATATACCCCATACATATGTACCACTATTATGTATTCATA
AAATTAAACATTATAAAACTAAAAAGCAAAAAGGAAATCA
AGAAAAGCTACATCAAAAAATAACAAAATCTTTATATAAT
TCTTTTAATATCAACAAATTTAATTTAGTTTAATTTTGTA
GTTTTTAACTCTTTTTTTTTTTTTTTTTTTTTTTTTTTTT
GAGACGGAGTTTCGCTCTGTCGCCCAGGCTGGAGTGCAGT
GGCCAGATCTCAGCTCACTGCAAGCTCTGCCTCCCGGGTT
TATGCCATTCTCCTGCCTCAGCCTCCCGAGTAGCTGGGAC
TACAGGCACCGCCACCTGTGACTAGTTTTCTGTATTTTTT
AGTAGAGACGGGGTTTCACTGTGTTAGCCAGGATGGTCTC
CGTCTCCTGACCTCGTGATCCGCCCGTCTCGGCCTCCCCA
ACTCTTAACCATAAAACATTTAATTGAAATAACTCAAATA
TTTAACTTTATTAAATAGCATTTAATAAAGTTAACTCTAA
TATTTAACTTTATTAAACACTATTTGATTGACTAGTATTT
GAATAGTATTTAATAAAGCTAATAAAAGTTAATATTAACA
TTAATATTAACTTTATTAAATACCATTTAATTGAAATACT
CTAATATCTAAACTTTCAGGGTGATACAGACCAAACTGTC
AACACATTTTTAATTCATCATCCAACATTGATATGATGTT
TTCAGAGTAATACCACTGTAAACCTGACTAGGAAACATAA
ATGACACAGGCACTGTCTTTGAGGAATCTAATTTTAAGTT
GACGATTATATAAATAAACTATTACTAAATAGTTACATCT
TACTATTAAATAATTATAAGGTTATATATTATATAAAATA
GTATATAAATTACATGGACTAAACTAATGTTAGCTTTAGT
TTTCCATGTATTTTTATGTATCAAGGCCAAGCATCACATT
TATGTTGCATATTTTTTCTAAAACCATCTGGAGCAACTGC
TACATTCTAAAAATTTGGGGCTGATGCAAAGAGGATTAAA
CCTGGAACCCACTGTCTTCCTCATTAAGGCTTCCCAATAC
AGGTGGAAGAAAGATAATTTTAATGCAGTGTGATAAGAAC
TATAATATAGGACTACAAATTACAGACAACTAAAAGTGTT
GGAGTTTCTGAACAAGTTTTATGGAAAAGGTGGTATTTTA
GTTGTGTGAAGATTTTTCTAGAATAATGGAAAGAAAAGGG
TATTGATGGCAAAGGAACTGTCATATGTATGTTCAAAGCT
GTCTTGAAAAGAACTATCAGATTTGACAATTTTGATCATT
GATAAATTAGACTAATCAGAGGGAGAGGTAAATGACAATA
GCTGGAGGAAGCAGGGATTCCATACTAATATTCATTAAGA
AATGAAAAAAAGAGAAGGTCCAGGTGATTTAAAGTTAAAA
TAGAATCCAACAAAGACTTACTTTCAGATCACAAAGGAGC
ATATCTGTAGGTAAAACTACTGAAATCACTGAGAAAGTAC
TTCACCAATTAATTTGAAATGGTATTTGAGAAGAAGTAGA
ACAAAGATCTGGTAAGTGTTCTGGCTCAGAAATTAGAGGA
GAGCAGGCTTTGCCATGTGATAGCTTTATGAGCCTGGACA
ATTGTTTTTTCTCTCCAAATCTCAGTTTCTTCGTTAATAA
AGTTGAAATGCCAATACCAGCTTTATCGTCTTACTGTGAA
AATTACATGGCACAATGTAGATAAAGTGCTCGAAAGAACA
CCAGGTATGTTTATGGGAACAATGTTTGGAGCTAAGGGAA
CAAAGAGGAATAAGACTGCCTCTGCCCTCAAAGAACTCAC
AGTTCAGAGAGACAGAAGTTAAATACAACAGAGTAAGTGC
AAAGTTAGAGACACATATAGGACATCACGTAAACACAAAA
GCAAGGCATCAAACTCAGCATGTTTTACTCAGAAAAGAGG
CTCAGGAGGGAATAAGCCTTGAGTTAAGTCTAAAATATAA
GAGTTCATCAATGAAGCAAAAAGAAAGGGCATTCCACAGA
GAAAAGCCAGCATAGAGAAAGAAATAGAGTTTGGAGGGGG
GAAGGCTAAATAACAGTTTCTCAATGCTGGTGTGATGTGT
GGCTCAGAGTAGCCAGAAAAAGGCCTGGAGAGAGAGATAG
CTGCTGATTTCAGGGAAGCCAGGGCTTTATCAAGCAGCCA
ACGAGAAATTTTTGGGTGATATTACAATCTGACGTGACCA
GAGTTCTAGTTCAGAAAGATTGTGCTGGAAAAAGTGTGGG
AAATGAATTTGAGCAAGCTAAGAAAGGAAGTAGGAAAAGA
AATTACACGTGTTTGGGTTTTGATGGGTATAGTATATCTG
TGTTTTCACTAACCTGGTGTTTGGGTAGTGCTTTATAACT
TTAGAACTGAATCATATTAACTCATTTTGAAATGCATTCT
AAACAAGCTTACTGAAACCAAAATTTCAGATTAAAAACAA
ACAAACAAAGATGGTTTCAAAAGCACCTTCTTGTTAAGCC
AAGACCTTAGTAAAAGCAATATCAATAGCATCTGTTAAGC
ATGAAGGACATATTTCCTGTTAGGCAGTGAGCCGAGAAAT
AGAAATAAATTAATGCACTTAGGGAAGGCACTTCCTGCTT
TCAAGCACAAGTCATTTCATTGTCCAAATCTCTGGCATTC
CAGGCAATTGTGCCAAGTCCCAACACTTCTCACTAGAAAA
ATAATTACTGCTACTTTACAGAAAAGCAGACTGAAATAAA
CATATAAGCCACCTGCATAAATTCCTAAAACAATTTAGTG
ACAAGTTAAACCAAAATTGCTATCTCTTGAGTGAGTCCAG
GGTTGATACTTTATAAAGAACGTTCAAAGTTTGACTTTCA
AGTTCTTTTTTCTCAGACTCTGAACAATGGAGTGAGAAGT
GGAGCCTTCAAACTTTCTTCTCATGGAGGCTGTGAATATT
CGTTGTGATATTCTTATTTATAATCCTTCACTATTTTCTC
AAATCACCTTGAATAATGTATTTAGTGTAGCTGTTGTACT
CCTACTTGAGACCTAGCTGAGACTGAGCTTAACATAATCA
AGCTATTAAGGCACTTGCCTCTTTTCTCCATTAGATAGTA
AAGAAAAATTGAGAGACAACATTTTAGATAGAGAAGCCAC
TTTTCATAGAGGACACTAACAGCATTGACAGTGATATAGT
TCATCCTCCCTCCATTTAATTTTGAATACTACCTAATGAT
AAGGAGGCCAAAGATAAAGGACATGAGGTAGCCTACTCCT
GAGATCATGTGAGGTACCCATTTGTAACCCACAGAGCTAC
TGTGATCAAATTTTGGAGACACAAAGGCCCTACAATATAG
TTTCAGTGCTGTTTACTTTGTGCATTTTGTAAATGCAACT
ATATTTGTATAATCAGTTTGTTACTACATCAGGAATGAAT
AGTTAACAATGTGGATTGCACTGGACTAGCTTAGGAGTAA
TCCAAGAATTCTCAATTGCCTGGTACACTCATAGATCCTT
TTTAAAAATGATCACAGGAAAAAATACCATAAAGAAAGTG
AAAAGAAAATACACAAACTGAGAGAGAAGTTTGGCATGCC
ATATATCTGATAAGGGCTTTCATTTAGAATGTATAAATAT
ATAAAAAGCTCATATAACTCAATAATAATTATTTTAAAAA
TATGTGTCCTCTTTTATACCTGATCCTCAAGCTTAGGCAT
TTCTTACAAATCAGTCTTAACTTCGTCCCCATCGTACTAT
GTAATAAACACCCCAAGGATTATATGGTGGTTTCAGATAC
AGTCCTGTTTTAGTCCATTTTGTGATACTATAACAGAATA
CCACAGACTGGGTAATTTTTACAGAACAGAAAGTTATTTC
CTCACAGTTATGGAGGATGGGAAGTTCAAGATCCAGAGTC
TGGCATCTGGCAAGGGTCTTCTTTCTACATCACCTCATAA
AGGAAGGTGGGAGGCAGAAAGGCAAAGATAGGGCAAGAGT
GAGAGTAAGGGCTGAACCTATCCTTTTACAATGAAGCCAC
TCCCATGATAATGCCATTAATCCATTCATAAGAGTGGATC
CTTCATGGTCTAGTTATCTCTTTATGGTCCCACTTCTTCA
TACTGAAGAGGCAATTAAATTTGGTAATAAAATTTCAACA
TGAAGTTTGGAGGGGACACTCAGACCATAGCAAGTCCCAA
TGCCATGGGACCTAACATAAATCTCATTGCTTACCCCAAG
CACTCTTCCAAAATCCAAATCATAAAAACCAAATATTTCC
TGAAAGTCTATTTTTGAATATTATATTGGAACTTCAAACT
TAAAGAAAATTCATTGTTTTCCTCTCTGGAATTAGTCTTT
TGGAGTATTCAATTTTCTATTTAGTAAATGACACCAATAT
CTACCCACCTGATCATGCCAGTCTTAGGAGTCATCTTTGG
TATCTGTTTGCCTCACTTACACCTCAATGTACCATGACCC
ACTAATCCAAAATATGCCAACTTCTCACCAGACTGCCACT
AAGGTCTTTGTCTATGTTATTGAAATAGTCTCCTAACTCT
CTTCCTGTTTCCGTACTTGCTTCCAGATTCCCTGCACAAC
ACTCAGAATGATTCTGTAAAAATGTGTCACTTCATGTCAC
ACATATGCACAAATGATGATGGCTTCCTACATTACCTAGA
ATAAAAGTCATAAAAATGAGATTTTATCTATGTACTTCTA
TATTCCAAGCATCTAGAATAATGCCTAGTACATAGTTAAC
TCTCTGTAAATAATTATTGAATGAATAAAGAGATTTAATC
CATCAGTTTATAGCCATATCCACTGCTACCATACCATACC
AGTTCAAGAAACCATTAGTGTTCTTCTGGAATTCTGGAAT
AATTGTTAGTCTCATTGTAATTCCAGTCATCAACTTTGTT
CTTCCACAATCCATTCTCTATGTTTTAGACATATCTGTGT
TTTTAAAATGCAAAGACAAAAGTTTATCCATTTCTGTTGC
TTTTAAAATAAATTTCAAATTGTGAGCATGACCTGTAAAT
ACTGTGAATAATTGGTTCCCAATTTCCTTCTCTGTGGTTG
CTTCTTACCACTTTTCCCTTGCAACATAAATGCTAGCTAA
GCTAAATGTTTTTAAAGCCCCACAATAGACATTTTTTTCT
CTATATATAGTGAATATATTTCCTTCCTTCCTTTCTGCAA
GGTTAGTTTAAACATATATTTCAGAATCTATGTTAACTAC
AGCTTCATCAAAGAAGTTCTTGCATACCCTGTTAGACAAA
AACCAAATCCCCTTGACTTTGTTTGTTGATGGCATCCTGA
GATTCAAATTAAGTACGATTTAGTACTAATGTCATCAATA
GATTGTTATTTTCACTAGATTATTTTCAAGGAAACAGAAA
TCTATATAGCAGATATACCACATTATCCTTAAAGGACTAG
CATAGTTCCTGGAAATATAGGAAGTACTAAAACATCCGAT
GTGTGATGCATCTGGAAGAGCCCAATGTTTAGAACTGGAT
AGACCTGATTTGAATCCCAAATATGCCACTTAACAACCTG
CGTGAATAATTTGCTTGACTTGATATAACTTCAGTTTCCT
CATCTATAGAAAGAAAAGGAATATCAATACTCATCCTAAG
TGGGAATTATAATGATAAGACTTAAGATGGCATATAAAAT
GGTGCCTGCCAGAAAAAAAACAACAACAACCTTTTATACT
AACACTTAACTGTTAAGTACTAATAGACCATATTGTACAT
AGTAACAAGATTTCTGGTTTTGTGGCATGTAAAAGAGTGA
ATTGAAAACCTAGGCTAACCTTTTACTGTATAAATATGTA
ACTTGGCAACTTACCAAAATGTTCCCACAGCCTAACATAT
ATTTACAAAGGAGCACAGAATGATCCATCTTATAGAATTA
TTGTGAGAATTAACTTTGATAGTAAGTATAAAGTATAACT
GAGCAGAGCAGGTGCTCAATAAATGCTATCTCCCATTAGT
GAGAGAAGAAATAGAAGTAAAAGCAGGACTTGTATAAAAA
TATATCCAGATCTGTGTGCATTCTTATAGTCTAGTAGAGT
GACTCATTTTAATTAATCTTGAAAGATATATTTCTATATA
TCTGTGTATATTGCACACATATATGTATACAGAACTAAAA
GACATTTAAATTTTCTAAAAATCAAATTACCTTTAACTGA
ACTGAACCCAGTACATGTGATGCCAATTAACTGCCCCAAC
AACGGGCTTTTAATACCCCTCTTCCCAACTGAGTGGTTTG
AGAGCACTATTAGTAGTATAGTGAAATAGGGAAATAGTGG
TATAGTAGAATAGCAGTATTATGATACCAACAGTCATCTA
CATCATATTTAAATAGCTAATCCAAGTTGTACCAATAAAA
CCTTTCTTTGTAGTTTGAATAGGCTGCAGCTGTGCAGACC
TCATCAATGGTTGGTGTTCCCTTTAGAGATTCAAACTATT
CAATACAATACTCTAAAGTCTAAAAGAATTCTATCAGGTG
TGATTGTTTATACTGCAACCCCATACACATAGCATAAAGG
AGATAAATGCACTTACAAGTTGAAATACACATCTTTAAAT
AACACTTTTAAACTTTCATTTGTAAAGCCTAGAAAGTATG
AATTGAAACTGTGCAGTGAGATGGCATTTTTTCCTTGGTT
TCTGCTACGCTGGGACCTTGTAGTGCTTTTAGAAAATGTT
TTTAGAGTGGTCCATGATTGATTACAACACATAACCCTGC
TTAAATAGACCACATGGTCAGTGAGTCTTAAATATAAATC
AAAGTACTATTTATGTATAAGAAATTCATATAAAGGATGC
ATGCAGACTATCAATAAGATTTATTAATATATGTGAAACA
AGTCACTACAGATGCTAAGGAAATTCCAAATGTAAAGAGT
TCAAAATGTAGGGCAAGTCAGTGCGAGATAAAGAATGTTG
TGTGTGTGTGTGTGTGTGTGTGTGTACTCTACCCTGCAAA
GTTAACAATGGTGGCTAGAGCAATTTGATTAGGAGACAGA
TTTCTTCTTACTGAGCACTTTCTTTCTTAGCAGTTGGTCT
CTAAGGTGCTGAACAAAACTATATTTGAAATAATATAATC
CCCACAGATCTGTATAAGACTTTCTTTGGTTTCTGTAGAG
TTCCGTGAAGGAATGATAATCATGCTTCTGTTCCATTCAA
TTCTCAGAGAAATTCTGCACATTTAGGAACTTAAATCTTT
ATCAACCTGACAGGGAGATTGACAGACAGATACACTGTCT
AAGCTATAGCCATGTCCAATTCTAATATCAATTAATTTTT
GTACCGCATTTTGTCACTCACTTCAAAATGTATGAAAAAC
AGACACATTTTTATAATCACAGAACTGTATGTAATTGTCC
ACAGTGTCCACGTTTACTGCATCTTAATCTTCTGCTCAGT
TTTCATTCATTCATTCTTCACCCAACAAAGATTTATTAAC
TTCCACTATGTGATGTGCCAAGCTCTGTGCTGAAACTCAA
GAATACAGGTAGTTCATTCCAGCAAATGCAAGATACATTT
ATGAGAGAAGTCTTAACAGGTGATTTAAGAGCACAAATGA
AAGAGGTAAAAATCAAAGTCAGTGGTTGTAGAGGAGGTGG
TGGCATTTTGAATAAGCATCGAAAGATGAAGTACACACAC
CAAAAAAAAAAAGAGGAAAGGGAGATATAGTAGAGTATGA
CATGGATGTCCAGTTGCCCCTGTTCCCTTTTCTCCCCTCT
GTGGAAGCACCATAATTTCTTCCTGCCTCAGACTCTTCTC
ACTATCTCTTAGATGTGAGAGGGATCTTAGAATGATGTCT
CACCTCCATACCTAGTTCACTTTTCCTAGTTACTTATAGC
TTAGAACATACTTTATTTCTACAGGGAAAGTACACACAGT
ACTTTATCAAGGACTCCTATTGTAGGTATGCTATAATTCT
TCTTTACATCCCTTACTTATTACATTTCTAATTATTTGAC
TTATTTATCTATAATCTTCCTCACTAAATTGCAAACTCCT
TGAAGAAACAGACTGATTGTTTTGTTCCATGCTGTACCCC
CATCTCCCAGCTAAATTCACTGGATCATACTAGGCTCTCA
TTTAAATGTTGCTTAATGAGAAAAAGAATGTTTGGTTACT
TAATATATGAATAAATGAATTACTGACAGACACAAAGAAT
ATGTAAGGAGAGTAACATCTGAGGACTTCAAAGAAGATGT
ATTTCAAAGTATGAAGATCTGAGTAATATCTTGAAAGCTA
AGTTTATTAATTTAATAATTCAAACTTTAATTAGATATGT
GTTATTATAGTTGGGTTTTAGAATGATCCCTTTAGCAGAA
ATGTGGAGAAGAAAGGTAAGAAAAACTAGACAAAAGAGTT
CAATTATATGAGTCTGAAATAATAAAGTGCTGGGGCAATG
GAAAGTAGGGGATGAGTGATTTTGAAAAATAGACTCTAAG
AGAAAGAAGAGTATGGAAGCGAAATTGTTTTGGGCCTGTG
CAGTGAAGCAGAGATTGGTTACAGTTACAAAAGAAGAAAT
ATAAGACAAGGAGTATACTGCGCAAGAAAGATGATAAATT
CAGCTTTTCACACTCTGAGTACAAAGGACTAAGGATCAAG
TTGCAAGAATGTCAATGCTAAGACTAGAGTTTTTAAAGTA
TGTGGATGCAGTGGGTGGGTAAAGCTAGACTTCACCATTC
TGCCTTCTATGCATGTAACAAAAGCTGCACATACCCAATG
AATGTGTATATATATATATATATATATATAAGTAAAAAAA
ATAGAGTATGAATAATAAATAAAATAAAACATTTTACAAG
AAGTAAACAAATAAACCCAGGGATTAGGATGATGTAATAC
AGGGAAAAGGAAAGAGAGGGAAGAGTGTAAAAAAAAAAAA
TATATATATATATACACACACACTTTATATATATATACAC
TTTATATATATATATACACACTTTATATATATATACACAC
TTTATATATATATATATATATATATATATACACACACACA
CACACACACACACACATACTTTTAAGTTCTGGGATACATG
TGCAGAATATGCAGGTTTGTTACACAGGTATACGTGTGCC
ATGGTGGTTTGCTGCACCCATCAACTCATCATCTACATTA
GGTGTTTCTCCTAATGCTATCCCTCCCCTAGCTCCCCCAC
CCCCCGACAAGCCCCAGTGTGTGATATTCTCCTCCCTGTG
TCCATGTGTCCTCAATGTTCAACTCCCACTTATGACTGAG
AACATGTGATGTTTGGTTTTCTGTTCCTGTGTTAGTTTGC
TGAGAATGATGGTTTCCAGATTTATCTCAGTACCTGCAAA
GGACATGAACTCATCCTTTTTTATGGCTGCATAGTATTGC
ATGGTGTGTATGTTCCACATTTTCTTTATCCAGTATATCA
TTGATGGGCATTCCAAGTCTTTGCTATTGTGAACAGTGCT
GCAATAAACATACATGTGCATGTGTCTTTATAGTAGAATG
ATTTATATTCTTTTGTGTAAGCTAGAGAGGATGTGGAGAA
ATAGGAACGCTTTTACACTGTTAGTGGGAGTGTAAATTTG
TTGAGCCATTGTGGAATATAGTGTGGTGATTCATCAAAGA
TCTAGAACCAGAAATACCAAACGACCCAGCAATCCCATTA
CTGGGTACATCTTATTTTAAGAATTGAGTTCAGTAGTTGT
AATTCGTTAAAGTAAGAGGAGGAGCAATATAGAGATTAAA
AGGATATTGAGAATATATATCAAAAAAGGAAGAAAACAAT
TGTAATAAGAAAAGAAAAGTCAAGTGTTAAATATCAACAA
TAACAAAAACAGTAATGTCAAAGCACCAGCATCCTTCAAA
CAATACTAGAGTCTTTGTCACTTTGCCTGAGTTTCTTCTT
CTACTGTTCATTTATTTACTCATTCATGTAATATATATTT
ATTAGTAGCCTACTATGCACAAAGTATTTTTGGTGATCAA
TGAGAATAAACCATTTAAAAGGCAAGAGTTCCATCCTTGT
GGAACTTACATTCTGGTCAGTCATTGGCCTCCCTGTGGAA
AACATCCCAATAGAACAAATGTTAATCTCTCACAGCAATT
AATTTGTTTCCTTTTCTTACCCATGATACGTGATGATAGT
AGATCTTAAAAGTAAATGTCCACCACTATTATTCAAAATT
ATCTCTCAGGCTAGGACTGTGGTCTGAAATGACAGCTGAG
GCCATTCTTCTTCTGCCACTTTTCAAACCAATCACTCTCA
AGATGATTATGCAGACTAAAACCATTTACTTAATTCAGTG
ATGAAAATACTGAAGTAGCTAGGACCAAGTGCTGAAACTT
GATGGCCTCTTGCCATCAACAAATACTCTATGAGCATTAT
TGTTCAACCCCTTTATTTTAGCTAATTATGCAATTATTCA
ACACATTTGACAGCCATGTCCACAATGATGTCTGATCTGT
CGTACTTCTATAGGAGTGAAAAGAGCTTTAAAAGCTGTTC
CAAAATATGCTAGACAAACAAATACAAAAAAAAAAAAAAA
TGACCACTTAGAAGATGCAATGCTGTAGAGAAAATTATTT
TTTATGTTTCTAAATTGTTAGGGTTTTCTAACAAAATGTT
ACTGAAACTTGGCACCTGTGTCAAAAAAACATAAGCCTGG
AACTTATGACTGGATAGTGAGCACTACAGAGAGATTTACC
TCCTGGGGGAATATGTTTACATTTCAAGGAAGATAAGTCC
TGGGACCATAAAGACAATTCTTGGATTGTAAAGCTAAAGA
CACTAGTCATTTTCTCCCAGTGAAGAAATTTATTCACTTT
TCTGAGCAAAGAACCAAGATCCTTCTCATTTTGTCTCCAC
GTATCTCTCTCTCAAAAAAATATGCGTGAGGAGGGGACAC
AGCTGCCTCTCTTTTCTACCCACTTTTATTTTGCTGGCTC
CTCACCTTGAACAGACCTTACAGTGTGGAGAATCACATCG
GGTTCTCAACATACTAATGTAGGGCAGGCAAGCTCCAAAG
TGGGGCTTAACCCATAAGGGTTCCTGGCTTTACCCAGGAA
AGAATTCAAGGGCAAGCTGGAGGTAGAAGAAAACAGCTTT
GTTGAAGAGACAGTGTTACAGCTCTGTGATTGCTCCAGCA
GAGCAGGGCTACCCCATAGGCAGAGAGTAGCATCTCAGGG
CAGTTTTGCAGTCATATTTATGACCACTTTTAATTACATG
CAGATTAATGGGTGGCTTATGCAGAAATTTCTAGAGAAGG
GGTAGTAACTTTTGGGTTGTCAGGTGATTGCCATGAAAAG
GGGTCATAACTCCTGGGTGTTGCCATGGCAATGGTAAGCT
GTCATGACACACTGGTGGGCACTTCTTATCGAAAGTTGCT
TCTGCTCTGGCCCTGTTTCAGCTAGTCCTCAACTTGTTTC
AGTGTCTGAGCCCCACCTCCAGAGTCGAATCGAGTCCCTC
CTCCTATGTCAGTACTACCCCTCCAGAATAAGAATTTGGG
CAAAGGGGAGTGAGTTGGTGCAGTTATAATGTGCTCTAAG
TAAATAGTAACTTGCTCTGCTCTAGAAACCTCATGTTGAC
ATTTGAGATAATATTAAATATAGACTTTAAAACTTAACAG
GACAAAGTAACATAACTGCTTTTGGAAAGGGATGTTAAAA
CACATTAAATTTAGTACTCTTGCAAACATCACATATTGAG
GCAGAAATCATCAACCCTTTAAGAGGAAACAGATCAGTTT
TCTCAAGTATAGACAATTGTAAAAAAAAAAAAAAAAAAGG
ACTAGAAATGAATTGCACATTAGAAACTATCATTTTGAAA
ATATAATAAATTACATCTCCTTATACTAATTTTAACTATG
CTCCAATTCTTCCACCTGCTGCTTTATTTGGATGAAATTT
CCTACTCAGTATTTGGCTTAAACTTTCAAGTGGGGAGAAA
GAATGTCTAAAAGAATAATCTGTGACTCCCCAGATTCATA
CAGAAAATTAAGATTTAATCTTAAGAATAAGTAGACTTTA
TTCAGATCTCCATAATCCTGTTTCTTCCTCCTAATCTAAG
AAAAGTTAGATAACAAATGAAACAATTTTATTTTCTTATT
TCATTTCATGTAATTTGCTATGTGTTTACCAACTATAAAG
GTCAAATTGTGATTTATGAACATAGGACTAAATTGACAAT
TTTAAAATAAGATAGCTATGGCATTTTTATGCCACTCTCT
TGAAAAATCTACAATGTCTCACTTTGTGAAAGAATGTAAG
ATGTATCTTTCATCAAGATGCAGAGAGCTACATAAGACAA
AATTCTTGCCTTCTCTCAGTGACTTCTGAATTCTTAAGGG
AGAGATATCTAAGCATCTTCACTCTATATAACTCCTCTAG
TTCTATAGAACTTAACCAGCAGTACAGAAGCATAAAATGT
CTCCAAAATATAACCTGCAAATAAAGCTGCAGACTCCATT
CAAGAAGACATTTATTTTTATCACAAACTTGAGCATTAAA
AGAAGCAATTTTTGCAGTTTCCACAACATAGTGATTTTCC
CCTAAAACTAGCCTTGGGAAAAGTAAAAGCTTTACTAGAA
TTAAAGTAGATGTAGGGACTATTTTTAAGGCCAGACTCAG
AGTACAACTATCCTAAAGATCAATCAAGAATATTTTCATG
AATTCTTAAGTAACATGCTCTCTCTCTCTTTCTGTCTGTC
TCTGTCTCTCTCTTTCTCATGTGTGCATGTGTATGTAGAA
GACAAAAAATGAAAAAAAAAAAAAGCAGTCTTGTGGCTGA
CTGCCAGAGAAACTCTGCTCATAGTTTAATTTTCCAGGGC
CAGGCCTGGATTTCTTTGAGAGACTGATCTAAACTTGCCA
GAGTCACTCCTAAGATTTATATATGACCAACTGCTATCTG
TCCATCCATGACAAACAATGATGGGTATTCCTTACTAGGC
TGCATATGCTGATGATTCTCATAATAAACACTTTGCCTTA
ACAAAAATAAGCTACTTAATTTTTTTGCAATAATTCCAAT
AGGGAGAATGAACTATGGTTGAGCCTGTCTGGTAAAACAG
ATAGCAGGAAAGAATATACTGTAGCCAATTTGGTGCTTTG
CGTCACATATATGTCCATGTTACCCATGGAACAAGAAAAC
AAGTCAATAAAAATAAATCTAGTTCAGGTACAGCATCATA
TTACTAATTTATAATAATATAACCACTGAGAGAAATGGAT
ATTTGTGACTTTGTATTATAGCACCTCTGCCAAGAGCTCA
TTAAACATGAAATACAGAATTGTATAAATTAGAAGACACA
GAAAAGGAGAAACATCAGAAGATAGCAAATGCAAATTTTC
AGTCAATCTGATCCCTGCAAGGCAAATTGACATTCTGTTG
GGTGTGATTTGCTAGATTAAGTTCAAGGATGCTCTGTCTT
TACCTCCAGGGCCATACCTGATGCTGATGTATTTTCAGGA
CAGAAGGAAGGTCAGATAACAAAGCCTGTGTCTCTGGGTA
GTCTTTAGGGTCACAGTGCGGGCTTGTGCTGGACATTTGC
ATTGACAGCTCTGCCTGGACTAGCCACTGAAACTCCATGG
ATTAATTTTCATGGAGTTCCAGTCTCAGCCTACAGCAATC
AAGTGAGATTTTTTAAAAAGAGATGTTAGCTTGATTTTCA
TTATTTTGTGAATAGGCTTCAAATTTTAATAAACTACAAT
TGAACTTAGCAGAACAATAGCCATCCTTTACTACCTGTCT
CAGGATAAACCAAGAGAATATGAACTTCATTTAATCTTCA
AGAATAGTTCATACAGGCCTGCTCCAAGCCAATTAACTTG
AAAGTGATGCAACCTAATGTAGTGCCAGCTTTACATCCTT
TTTACAAATGTATCTTATAAAAATAGTTCACACACATGGA
CAAAGAAATATAGACAAGAATGAGCAGTACAACATTTATT
TCAAAATAACAAATATAAGGATGTGTTTATATGTGTGTGT
GTGCACGCACGTGTTTGTGTGTGAAAGAGAGAGAGACAAA
GGATATTATATCTGTGAAATATTGTTAAGAAAAGATAGAA
ATGCCCTTTACTGTATGACACTATTTGTGAAATATCAAGG
ACACACACACACACAGATGGGGGAGCCTGGAAGAATAGAT
ATGAAATTGGTAACAACCTCTAGAGAGATGATACATGCCT
TAATTCAGACAATATTTTAATTAATGTATTGGGAGGTATA
TAATATTTAACTGTACTGCTCAAGTTCTAGTTGTCAAATT
GGATGTTTATGTGAGTATATGATACTAATTTTATTAAATA
TATCATGATTTATGTATTAACTAATTTAAAAAATATTTAA
AATCCAAGTTCCTCTAGGACTCAGAGCAGCATTATACTAG
GCAAAGAAAAAAAGACTGTGTTTTAATACAGCCAATTTTA
AATTGAGGACTACAAATATCTAACTATTTAACTGACTGAG
TCACAAACTGTAGAAGCCTCTCACTTCTCAAACTGTTGTG
CTGTAGTAGGAAAACTTGAAGATCTCTTTTTACTCTAGAA
TCAGCAATACCAAGTGCTTAACCTAAAATCTTCACAAAAT
AGGAAATATATTATAATGTGGACAACAAGTACAAACAATG
AAATGATTCTGGATTAACCTTGCCCCTCTGTCACATGGTA
ACACACTAACAAAAATATAAAATGTACACACCAAATACAT
TTTTTTCCACTGTACTGACAATTAAGAATGTAGGGAGTGC
AGTCAGTGAAGTCAAGTATCAACCTAAAATCCTTAGGTTC
ATATTTACACATTGGTACCCTCAAAGGATTTAATCTTTGT
TTTTCTTCTTTCTTTTTTGTTTCTAGTAACCAGAAGAAAT
AAAAGCATGGGCTTTGGAAAGAAAAGTTATAAGAGGGGAT
TTGCCTAATATAAGATTATCTCCCACTCAACAAATCAAAT
ATGTATTTTGATGAAACACTGCTAAAAGAGTCTTTTTTGA
AGAGAGAATAGCAGTAAATTGATTTCCATTCCTAATGCCT
GATTTAACAAGACTATTAAATAATTTCATTCATTGGATAT
ATTTGCTGTCTTACAAGGCTGAAATGATGTTGAGCCATTC
ATTTTGTTAAAATTTTATACTCCTACATAATGACCTGCAT
CATGCAATGTACTTTCATGGTTGCTTTCCTTTTAGTGCTA
ATCTCCATTAGCTATAAAGGATGTCATAGAACCCATTTTG
TCAAGCATTGTTGACATAGCTATAGACCAATGCAAAATTC
AAAGAATAAAGTCATTGCTGTGTTGCATCTTATTAACTCT
TACACTTAACACCACCCATATTTTGTTTCACATTGGAGCT
CTTTCTCTGTGATGGACAAACTGCTAAAGCATCAATTATC
CCCAGACCAGTTCCTAAGCTATACTCCTTTTAGGAGAAAT
TTTGAAGGAAGTCCTGAAGACTCGGTCGAGGCAAGAAAAG
TTTAATTTACATGTTAAATGGTCATTTCCAAGAGACATGT
ATGTGTAACCAACAGAGAGTAAACAGAGTCTATAATACTG
ACTGGATTTAAGTATATAGGATGTCACATGAAGCAACTGT
CTCTTCATTTCAGACGCTATAAAATAGTCAATGAAAGACA
CACAGTTCTCTTGTCAGGTATTATAATATTAAATTCTTTT
TTAACACTATTAAGAGAGAAGTTGTTTTTTTCTTTTTTTC
CCCTCTTCTAGCTATTAAAACCTGCCATTAGAAGCTATAC
AAACTAAGGCATACAATCCAAACGCTGTGTGTCTTGCATA
AGAAAAGTGTTCTATTTCCCTGATGCCACTAGTGAAACAA
ATAAAGGCATGGGCCATTTTTAAGTAAATGAAAACAAGAA
ACAATTATAGGATGTAATCTATTGTTAAGAATACATTTCA
AAAGGAAAAAAGACGAAGGTAGAACAAACAGAAATAACTC
AATCCATGTACATTTTGTCCTCTGGGACAAAAATGGACCC
ATTTGCAACCATGCAAAGCAGTCGTGCATTTGCTGATGGG
AAAATGCATACAGATGCCAAATGGGTGCATTAACCCACCT
TGGCATAGTTAATGTAGACATGCCCTTAGAGATCCTTATA
AGACCCATCTGTTCAGTCAAGTATTTGCTTAATTGTGTCA
AATGCCTGGCAAATGCAGTGTCAGTTAATAGATAATAGAT
ATGTAAATGTTGTTTGTGTTCTTCTACATATGCCCAGGGG
CTTTAAAATAAACACATCACATTTTTAAAAATAATTTCCT
GTTGGGGATAAAATGATAGTCTTGCTGGCAGCAGCAGTAC
TCCCCATAATAGCTTAAACTATTATAATATTTAATATTTT
GTGACACATAATATCATCATTTAGGGATTTGGGCCACCCA
TTCATTTTCTTATAATCTTGATTACCATGCTTGTTACTTA
CCTATGGCTTTATGAAGAGAAATAGCATATTCATGTCCTC
TCATTATACACATGTCTCACACACATGTACTAAGTAATAT
GGTTCAGTGAGGAGAGCATAGCTTCTAGAGTTAGCTCATT
CTGAGCCCCCATCCCAGGATACTTTAAGGGGTATGGGACC
TCTGGAAATTTACTTGACCTTTTTGGGCAACAGTTCTCTC
TTGTGGCACTGGAAGATAACAAGTTTGGCGTCATAGACTT
GGGGAGAATTTGAAATATGGAAGCACTAAATGCATAATAA
ACCTTCAATAAATAACTATTCCCTTTCCCTCTTCACACAC
TCCATCACTCTGCAAGATCTCAGGTGACATGTTTCCAGAA
ATTAGACTTCCTCTTCCTTAAGCCATCGGTGACACCACCA
ACTGACAAGCTTTGAGAATTAAGTTCTTAATATCCCCTTT
CCCCTCTATGATGCAAAACTATCATCAATGACACGTTTGA
CAACTCTGAGAGAAATGGATGCCAAAATGTTTTAATCAAT
GTTAGATTGACAGTTCAGAAACAGAGTAGTAGTCCTCTCT
AGGTTTTATGAAAGAAAATCCTTACAGCTTCTTTTCCACC
TTTAAAATATCCTTTAAGTGTCTCTTTTTCTCATACTTTA
GACATAGAAAGAAAATCTTAAGCCCATAAAGAGCATAAAA
CACTTAAGAGAGGCTTGACAATCACTCCAGGTGTTGTGAA
ATAATGAATCAGTTTTGAGACTGACAGCTCATCTGCTAGA
AATATATATATAGATATATATATATATATATATATATATA
TCTATATATATATATATATTTTTTTTTTTTTTGCCACTTT
TTGTTTCCTTTCCACTGACCACATTATTTTTACTCTCCTT
AGATGTGGAACATAAGCACTGTTTGGGAAGAGTACATTTT
CATATACACCAATGTGTCATTTGAGGAAAAGAAAAGAAAC
TCCAATTTTGCCCCTTTTAGGGTTCAACAGTATTAGATTA
TAATACGTTAGGTTGAAATGGCACAACCTATGTTCAGCAG
TTGAACTAGATGCTCAGGACCCCTAGGCAGGTGCTCACCC
TATGGCAAGAGAAACCTAGATATGGCCAGTGCTAGTTAGA
GAGGGGCTGGTTCAGGAAAGAGTCTCTTGCTGATGCTGGG
CATCTCTCTTGCTTTAAGCTACTTTGTTACTCCAGATCTG
CTTCATAAACAATGGTTGTGTTTGTGAGGGCAAACAATTT
TTATATGTAGATTCTAATTAGCATGGCTGGGTGGAAGGCA
ACGTTAGTAAGTTTAAGAAGGAAGTTTTTTTTTCTTCATT
TTTTTTTTCACCCTTGTGTCCCATGAGAAACCACTATTAA
ACCAGGAATGTCATCACTGCAGCTGTGGTCAGGGTTGACA
TAAACCAGGGTAACTGTCTCTCTTCAACAGAAACCATCAG
TTTCACCACCTTGGCAGCACTAACATGGAGATTGGCAGCA
CTGAGTGGGGAGGGTTTCCAAGATGGCAGCCTGCCAGCCA
CGTGTGACTCCAAGGCTCCACGAAGCCTGCACCATGCAGT
AGCCTCTCAGGGAGCAAGGTGACCTTGATTCCGGGCAGAG
TTGGGGCAGACTTGCCTAAATCTAACACCCAGCAGTCAGG
CAAGACCAGTGGCTTGGTGTTAGATAGAGATGATGCTGCT
ATCTAAAGGTAGAAAATCTGAGTTTACTGCTTGAACTAGA
AAATGCCTCTTTCAGATTTGGAAGTAGCATGGGTAGCATA
CTCACTGATACCAGGTCCCTGGCTTCTAATAGTGACTGTG
AATCTCATTCTCTCAAAAGTGATTCCTGTTACAATACTGA
GGAAAATGGACATTGTAAGCCCTTTGGAGAGTGGGATTGT
CCCAAGAAGACTTACCCTAAAAAGATCTGTTTGTAGTTCT
AAAATTGAGTTTGGGGGTCACATTAATTTTATTATTCTAA
AAGACTATCGAATGAGGATTAAATCTCACTTCCAGCTACA
CATATTTATGAAGAGTAGCTTGCATGAGTTATCTGGTATT
TAATAACAAACCACACTAAAAGGTCGTGATGGAAATCCGG
GTAGCTCTTATATTGGTGTCACTTGGGATTAGCCCTGTTA
CCTACCTGGAATTATATCCAATGTTATTTTGGGGCATGTG
AGGGCATTTTGAAAACACTCTTGTGGTTTTTAGAATGCTT
TTGTTCTAGATAAGGGTGTTTACTTGACACCATTTCACAT
TTTTCAGAAGTCTTAACAAAAGGTATGATAGATACACCTT
TATTTCAATTGTAGCACTAGGTCTCACTTTAATCAAGTTA
TACTGACTGAGGAAACTAAGGATAAGAGATGATTTATTTT
TCCAACCAAAAGAAAAATTGGTCCTCATTATTTCCTCAAA
GCTCTGTTTGAAAACAGTACAATTCTATTTTTAGATTATC
TCTTTTTTCCCATATCTGACCAGATGACACTAAAAGAAGC
CAATTGGCATTTTCAACACTCTCCCTGAAATCTTCCTTAG
ACAGATCCAACAGTTCTTACTAGCTTCTATCTTCCAAGTT
GCCACAGGCAATATTTTGCCAATTTTTCTGCCAACATTTG
CCAAATTTTCTGATGGAGAAAAGATTTCCATTTCTCGAGT
CTCTGACGGCTTTTCTCAGGGCTTTATTAGTCTCCAGTAG
AAGCTTTTTTGACTCCCTTGTAGATTCTTCCTATCATAAT
TTTGCAAAAGCAATGTCATATATTTTAAGCTTTTCAAAAT
TATTATTATTGCAATGCTCTACTTATGTTTATTCATTTCT
ATGTGCTGCATTAAAAAAAAAATCCCCAAACTCAGTGGCT
TAAAACAACAATAATGCATTATTTCTCAAGATTTGAGAAT
GTGTTTCCTCTGTTGTTCTTGCCTGGAGAGACTCATATGG
CTGCAGTCATCTGAAGGCCTTGACTGGGATTGGAGGTCAC
AGGTCTCTGGCCTCGGCTAAAATAATTGGAATGGCTGTGA
TAGTTGGACCTCATGCTCCACATGGACTTTCATCACAGGT
ATTATCCAGTAAAGATGCTAGCTTTTGCCTCTTTCCATCA
TATACAATGACTTTTCAGTAAAGCATCTTGTGTTAGGGCT
GCAACCACTATTTGTCAAAGGAGTCATTAGTCAGGAAAAT
AGCAGCATGACACAGAAGAGAGCAAAGACACACGTGACCA
GCCAGGCACCTCTGCATTGGTCCTTTACTACATCTGACCA
CAAACTTCAGGGAACAGCAGGCCCTGCTCCACTTTTGCTT
TCCAAGTGACGTGCACATTTTCATCCAGCCAACTCAAACC
TGGAACCATTCTGGGAAGAGAACTCTAGGAAACATAGATC
TCAGATGAACCAGATTAAAAGAATTCAAACCACCACATTT
CTCTCCTTCAAATACACTTAGATTTTCTGAGTCTCACTTC
TTTCAACTAAGAGAATTGGAATGTTAATAATGTAATAATC
AGGGTCATAGCAGAAAATATATGAAATACTCAAAGGTAGA
GGATTTCATAGAAGTACCAATGATCAAACTTGGACAGGTT
TGGGGAATCAGAAAGGACTGTGATGAATCCAGAAAATAAC
AACAGTGGCACAGTATTTTCACTTCTGGGTCGAAAGGGGC
AAAAAGAGGTAATGCTATTAGAGAAGACTAACAATAGCTT
AAGATGATGGAAGAGGGGCCACCCAGAAGGAGTTTTTGAC
ATACAATGCAGCAGGTCTCCTAGAGCTGCAGCCAGGTAAA
GAATAAGAAAAAAGAAAAAATCCTGCTATCCAATCTTCTG
TCCCCCATTGCCATGACCCAAGAAAAAGTTCAAGAAGCTT
GGATGATGCAGTCCCTAGAGGTTAGATGCTTTCTTGGAGA
ACACCAGAGGAGTAAAAAAGGGGCAGGAAATGGAATTAGG
CAAGAAAATGTGGGGGAAATCGTCACAAACCATCCTTTTT
CTCTCTTCAGTGGATCTGTGGCATTCCTAGAACCTTGGTC
TTATGGGACCATATATAGAATTAGAGGTGGAGTTAAAGCC
TTAGTACCAAATATATTGAGAGGTCCAATTAGAGACGCCT
GCATAAAACTAACGTGATCTTAAGGTTCTCTCAGATAATG
ATTGAAAACTGTAAGACAATTCTCTATGTCTTCTGTGAAG
GGAGAGCACAGGAATACACCCTCTTTTTTTCTCAGCCCAG
ACTTGAGCAAAAATCAGAAATAAAAGTCTCCTTGGGAACT
CCTAAGAAGAAATTCATATTTCAGGGATCGTGAATAGAAT
TCATCTTACTCACTGTAAAATGAATGACTTGTAAAATCTT
GAGGCAAATATTTTTTAAATTGGTCTTGCATTAATATTTC
TCCCTGGAAGCCTATCAGAAGTAAATCCATATCCTTCCTG
GGTAAATTCACCTTAAACTCAGGACTCAAAATATTCTCAA
AAACTAAGGTCCAAGAAGCATGAATCCACAATCTCACATT
AATTTCAAAAGTAGTAGAGAAGAGGCTGCCATGAGCAAGA
TTTTGTATGGACGAGAGCAAGAAGTGGTCTATGGAAACAA
AACTGCAGACCGAAGATATTGACATTACCAGAAGTGGGCT
TGAAAATAAGTACAATACACTTACTAGATTTAAAAATAAC
ACAATAAACTTAAGTGTTACAAAGAAACAGCTTCTATGTA
AATTAATCAAACTGATACGAAAAATTATATAAGGAAAACC
TTAAAATTAAAAATACAAATTAAAATAATTGTTTAATCCT
AAGGTTAGGGCTTAATTTAGGAGACAGTTGGTGAGCTGGA
AGACTGAAGCAGCAAAAAAACATAGGGGACTATACAAAAG
GACAAGACTCTTCAAGGGTACGTTGGAAAGGCCTAATACA
GGCTAATTACATTTTAAGAGTAAATAACAGAGAGTATGGG
GAAGAGGCCAAAATGAAATATATAATGACTGACATTTTTC
AAAAAATGATTTAAAATGCATTCCTAGATTCAGAAAGCTC
TAAAAGTTTCACACCTGGAGACACGATAGTAAAATGGTCA
AAAACCAAAGGAAGAACTTAAATGCAGCCATAAAGAATAG
ATTACTCCAAAGAAAAAGAATAACAAATAGACAAACAACT
AACTTTTGGAAATTGAAAACTAATGAAATATTATCTTCAA
TGAACTAAGAATAGAATATACTATCAACCTAGAAGCCAAC
ACTAAGAAAAGTTGTCTTTCAAAAATAAGAGCTAAATAAG
AATATTTTTAGAAGAGTCTTCAAGAATTTGCTACCAACAG
ATCCACACCAAAGGAACTCCTTAAAAAGGATATATTTAGT
AAAGAAGGACAATTACCCCAGATGCAAAGTCTGTAATAAA
AGACAAAATGATCAAGAAAGTTAATGATAAACGTGAATAT
TTAAAATACTAAATGAGGCCAGGTGTGGTGGCTCAAGCCT
GTAATCCCAGCACTTTGGGAGGCCAAGACGGGAGGATCAC
GGGTTCAGGAGATCGAGACCATCCTGGCTAACACGGTGAA
ACCTCGTCTCTACTAAAAAATGCAAAAAACTAGCTGGGCG
ACGTGGCTGGCACCTGTAGTCCCAGCTACTCGGGAGGCTG
AGGCAGGAGAATGACCTAAACCCAGGAGGCGGAGCTTGCA
GTGAGCTGAGATCCAGCCACTGCACTCCAGCCTGGGTGAC
AGAGCTTAGACCTCTGCTGTCTCAAAAAAAAAAAAAAAAA
AAAAAAAAATAAATTAAATTAAATGAATAACAGTAAAAAT
AATGTCTAATTTGGGGGATAAAAGAATGTTAAAGGAGAAG
TACTACAAAATATCATATCATGAATGGAATTGGTGAATAA
AATTATTCATAAGGGGGATAAAATATTGATTAAATTTATA
CAGTGCTAAGTAAAATAGATACATTTAAATTATTTGAATA
ACATTTATAATACTATAAACCAAGGATATATTTTCAACTA
GTGGTAGTAGTAAAAAAGAAAATAACATGAAAGAGAAACC
CAATCAACCCAAAAGAAGAAGAGAGGAAAAAGTATGAAGG
AAAGAATAACAAAGGACAGAAAGGGGAGAGGAGGAGAAGG
CTGGGGAGAGAGAGATCAAACAGATAGTAGCAAATAGCTT
AAAAGAAATAGGCCCAAATATGTCAGTAATTACAAAAAGA
ATAAATAGCTGAAATTTTTTAACTAAAACATTGAGTAGCA
AAACAGGAGCAACATCTAAAATATAAGGTAGTTATACTGG
TAGATCAAGCAGAGAAAGAATCGCTAATTATATAGTATTT
TTTAACAGCATACACATTCAGTAAATACAATGAAACATAG
ATTATTCTAACAATTAAGACAATATTAATTTTAAAAATTT
AAAGTAAATCTTTAAACTCTGAAAATGGCTACAGAGATCA
GTGGGGCTATGGAGGACTCCCTTTTTTTCTTCAAGTTTGT
ATTTGCCAAACTCATAGATATGTTTATAATTGGAAAACAA
CAAAATAAAAAAAAGTCATTTCACTTTGGTAATAACTCAA
AATAGTTGTTCAGAGAATCATAGTTTCCTTTCCTCTGCTT
ATGGGAGTTTAAATTATTGATTAGGATATGGTATTCTGGA
TGTTCAGAATAACTATCTTTTTAATATTTGAAAAAAACAT
GATAGGAAAGAAGTAAAACGGTGTTAAGCACTAAGCATTC
ACCATTGTTTTGGCAAAATATTTCAAAATAACCAAGTGTA
CTGTAAACATTTTGATGAAAGCTAAAAGACTAGGTAAGTG
AAAGGAATAAAAAGCAAAAAGAAACATAAAAACATGTATA
ATTTATTGATCCATTACTATGTGCTGGAAGTTTCATTATA
TTAATTCCATTTGACAATACTCTGAAGTCTATACCATCAT
TATCCCCATATTGTGGAAGAGGAAACTTCTGATACAAAGA
TATGTAGTTTCCTGTAATGTAGTTGGTGATTAAGCCAGGA
TGTGCAATGTGAGGAAAAAATCTCCACCTGTCGTGGGTTC
CATCATAACTGTAAGATACCATCTTCCTTTTGCAGTGATG
AGTATATTATTAGACTATAAGGGATTATAGATTCTTCTAA
TAAACTATTATGACAGTGACATATATAACATATTATGACA
GTGAACTATTGATATGGTTTGGCGGTGTCCCCACCCACAT
CTCATCTTGAATTCTCACATGTCATGGGAGGGCTCTGGTG
GGAGGTAATTGAATCATGGGGACAGGTCTTTCCTGTGCTG
TTCTCCTGATAATGAATAAGTCTCACGAGATCCAATGGTT
TTAAAAAGGAGAGTCTCCATGCAGGAGCTCTCTCTTTGCT
TGCTGCCATCCACGTAAGATGTGACCTGCTTCTCCTTTCC
TTCTGCCATGATTGTGAGGCCTCCTCAGCCATGTGGAACT
GTAAGTCCAATAAACCTCTTTCTTTTGTAAATTGCCCAGT
CTCGGGTATGTATTTATCTGCCTCATGAAAGTGGACTGAA
ATATACCTTGGAAAGCATTGTTAAACTTCCTTTAGATTTT
TTTCTCAAACTGTAAGGTGCTGCTCACCTTCTCATCTCAA
GGTGCTATCTTCTCTTATTCTAATCCTGGCTATGTAAAAT
GTCGTCCACTTACATTTGACTTCTTTCATTTCTTATTGAT
AAACTGATAGTAGTTAATTAAAGCATAAAAGGTTTTGGGG
GTTATTTGGTAGGAATATGAGAAGTAGTATTTTGACAAAG
CATTTTAAAATATCTCTGCCACACACAAGTCCACAAATCC
CAATTAGTGAGGTTCAATCTAAAACTATAGGTTGCAACTA
TTCTAACTCTAAAGTTATACTTCTATATTTAGACCCATGC
TTTCCACTCTAGGGAAATCATGATTTAAATTCCACTTCCA
TTTTCTCATTTGTTTACTGAGAATAATAGCACCTGAATGT
TACTTCCCAAGCAACATGTGACAAACTGATAATACAGAGC
AAAAAAATAAAAATAAAAAGAGTGCAGAGTCAAAAAAATA
GAAAAGAGAGAGAGATTTTAGATTTTACATTGAAGTGAGC
AAGTTACTGAGAGTGATGGAAATATGAATAATTTAATCTA
CAAAATCTTTCTATTCACTCAAATAATTTGGTTGTAAAGA
GAGAAGTCACACAGTTACTTTCCTTCAATTTTTAATCCTT
TCCTTAGTAACTATAGGGGGTATTTTCTGTTGCCCAAACA
AAGACACATAAGTTATGATTATCATCAGACTTTCTGGTTC
AGTATTTATTAGAGGAAAATCCAACACCCAGGAACAAGAT
AAGACATGTGGTTTCTCATTATGCAACAAGGTTCCAAAAG
AGCATAGGGGAATTTAGCAGGGCTTGTTGGATATCACATT
CATGGAGAGGAACTCTCGCCCTTGAACATGGAAATGTCTT
TTTTACATTTTATGATTGGGGAAATAGCAACTTCAATCCT
AGTGAGAACATGGGTCTGGATCCAACAACAGCATGAGTTG
GCAAATCACTGACCTTCTCCCTTGTTTCACTATATTATCA
CTTATCTTCTGTGCGAGCATTAAGACCTTCTTCCGTAAGT
CAGTTTCGCTAGAAGCAGAGTCTGAGACAAGGATTCTTGA
GCAAATGATTTATGGAGTGACTGCTCTCAACTGAATCCAG
TACAGGAGCAGGTAATAGGATTGAACTGAGGAATAAACTG
GGCAAAGAAATGGGCTTAGCTGAAGTCTAGCCTGATCAAA
CAGGGCTTTCTGGAGTATGACTGACACTAGAGAGTTGCCT
CAACTTGAGGAAAGAGGGGTGACTATTTGTGTCCAGTATC
TATTAAAAACTGGCTATCAGCTGTCTCTGAGGAAAGGCTT
TACTCCTCTGACATGTCTGGGTGAGTAATTTCCTTTAGTC
AAGAACAATTCTCAGGAACAGAATGTAACTATGAGCTGTT
AATAGCCAACATCCAAGCAGTAGAAGGTTGGAAGCACTGA
TCTGGTAAAAGAGATTTGAGTAAGGCAGCAACAATGTCTT
TTATACTTTCCCAATGCCCAATAATGGGGTCCCAGGAGAT
AGCTCTTTAGAGGCCGCCCCATCACACCAAGTGTGTTTGT
ACCCTAATCTGATAGGTATGGTGCACACTCTTGGGCTTTC
CTCATCTCCATCCTTCAGATGGCTCATATTTTTCCTAGTA
TTCTTTCTGCCTTACACACTACATGGTTAGTTGATTTAAG
TAGGATTGGGTACAATATCCTTTTCATCACATTTCTTTCC
TAAAATAATAACGATTATAATAATAGTTTTATAGGAAAAT
CCTAGGTGGTAGATCCACTGATTAACTTCGTTTAATTTAG
GCTATTTCCTTAATTAGAGAGTCAGGGATGATGTAGTTCA
CATGGCTTAAGGGATTTAGTGCCCCTTCTTCATGATTTCC
ATTTAACTGAACTGTGTAGCACCACAGAAGCATCAGGCCA
TCTCAGCCATACCACACCACCACATGTAAACTTTTCCCAC
TCCCAAGGTAGACTGTTTTCTGGTCCCTTGATTTGTTACC
AGCATTCCATGTTGGACACCAATAAAAATGCCTTGGCTAG
TCAGGCATGGTGGCTCATGCCTGTAATCCCAGCACTTTAG
GAGGCTGAGGCAGGCGGATCATGAGGTCAAGAGTTCAAGA
CCAGTCTGGTCAACATAGTGAAACCTCATCTCTATTAAAA
ATACAAAAAATCAGTCAGGTGTGGTGGTGTGTGCCTGTAA
TCCCAGCTACTTGAGAGGCTGAGGCAGGAGAATTGCATGA
ACACGGGAGGTGGAGGTTGCAGTGAGCCAAGACTGCACCA
GTGCACTCCAGCTCGGGTGACAATGTGAGATTCAGTCTCG
AAAAAAAAAAAATGCCTTAGCCATAGTAGCTATTTCAATA
ACAGAAAGACAACGGTCATATAGAACACATTTTGTTTGCT
GAATAGCATTTATCGGAAAAAAATCAATAGAAACTGAAAA
AATAGCAAGTGTGTCTGCACACCATCACTCACCTCAATAT
GGTCCAGTAAACTAGTATTTAGTGGGACTGGGCATAGATT
CCAGGGAAGGAACCTGGACATTGGTAGTGGAGATTTTTTA
GTTATGTGATTGGAGAAGAGCCTGTTTCTTCTTCTAGCTT
TATTGGTAGGCTGGGGTTCAAGCCAGGAGACTGCAGTTAT
CCAACATAACAGAAACTTGTTATCTGACCCAATTCTACCA
TTTTAGTAATCAAACTTGGAAGCACTAGCTGGAGTATAAT
TTGTAGGTTGTAGATTTTATGATAAATGGAAAGGTGACCT
GATTTCCTACCTCATTTTACTATCATTTAGAGTATTTTGG
TAAAGTCAATTTTGATACCATGTTAGAGGAGGCCTAAAGT
AACAGGAAATCAGTACTGAACAAGTCTTACTTTCATTTTT
ATACAGGAAAATTGAGTTATTTTTAAAAATGTAATCTCTC
CCTACCTAAGAAGAAACTTAGAATTATAAAATATAACTGG
AAGGACTTTACAGCAATCATCCAGTACAATATCCACATAG
CAAAATTAAAATATAAGTGGTGATAAAGATACATATTTTA
TCAGATTCTAAAGGACTATGTGCCAGTTCAAGTCCTCTGA
GAAGCAGATGTCAAGATGGGTGATATGGTTTGGCTCTGTG
TCCCTATCCAAATCTCATCTCAAATTATAATCCATCATAC
CAGGGGAGGGGCCTGGTAGGAGGTGATTGCATCATGGGGA
CAGATTTTCCTTTCACTGTTCTCATGATACTGAGTGAGTT
CTAACGAGATCTGATCATTTCTGCATTCTCTCTCTCTCTC
TCTGTTTCTCTCTCTCTCCTGTTTCTTCATGGTAAGATAT
GCCTGCTTCCCCTTCACCATGATTGTAAATTTCCTGAGGC
CTCTTAATCATGCTTCCTGTTAAGCCTACAGAACTGTTAG
TAAATTAAACCTCATTTATTTATAAATTACCCAGTCTCAG
GTATGTCTTTATAGCAGTGTGAGAATGAACAAATATAGAA
AATTAGTACCAGGAAAGTGGGGCACAGTTATAAAGATACC
TGAAAATGTGAAATTGAGTTTGGAACTGGGTAACAGGCAG
AGGTTGGAACAATTTGGAGGGCTCAGAAGACAGAAAGATG
TGGGAAAGTTTGGAACTTCCTAGGGACTTGTTGAATTGTT
GTGACCAAAATGCTAACAGTGATGATGAATTCCAGGATGA
GGTAGTCTCAGCTGAAGATGAAGAACTTATTGGGAACTGG
AGTAAAGGTCACTCCTGCTATGCTTTACCAAATAGACTGG
TGGCATTTCTGCCCTTGACCTAGAGATCTGTGGAACTTTG
AATTTGAGAGAGATGACTTATGGTGTCTGGTGGAAGTCAT
TTCTAAGCAGCAAAGTGTTTAAGAGATAACCTGGCTGTTT
CTAAAAGTGTATGCTCACATGCCTGAACAAAGAGATTATC
TGAAATTGGAACTTACATTTAAAAGGGAAGCAGATAATAA
AAGTTTGGAAAATTTGCAGCCTGGCCATGTGGTAGAAAAG
AAAACCCCATTTTTGGTGAAGAAATTAAGCCTGCGGCAGA
AATTTGCATAAGTAAAGAGGAGCTGAATGTTAATCTACCA
CAACGACAATGGGGAAAATGTCTGCAGGGCATTTCAGAGA
CCTTCACAGCAGTCCCTCCCATCACAGGCCTGGAGCCCTA
GTAGGGAAAAATGGTTTCATGTGCTAGGCCCAGGGCCCTG
CTGCTCTATGCAGCCTTAGGACATGAGGCTCTGTGTCCCA
GCCTCTCCAGCTCATGCTGTGGCTAATAGAGGCCAAGGTA
CAGATCAGGCCATGTTTCAGAGGGTCCAAGCCCCAAACCT
TGGCAGCTCCATGTGGTGTTGAGTCTACAGGTGCACAGAA
GGCAAGAGTTGAAACTTGGGAGCCCCTGCCTAGATTTCAG
AGGATGTATGAAAACACCTGGATGTCCAGGCAGATTTCTG
TGGCAGGGGCAAAGCTCTCATGGAGAACCTCTGCTAGAGT
AGTGTAAAGGGGAAATGTGGGGTTGGAGTCCCCACATAGA
GTCTCCATTGGGGCACTGCCTAGAGGAGCTGTGAGAATAG
GGCCACCATCCTCCAGATTTCACAATTATAGATCCACTGA
CAGCTTGCACCATGTGCCTGGAAAAGCTGTGGATGCTCAA
TGCCAGCCCATAAAAGCAGCTGCAGGGGCTGTACTTGTAC
CTTGCGGACCCATAGGGGTGGGGCTGCCCAAGGCCATGGG
ATCCCACCTCTTGCATCAGCATGCCTTGGACATGAGACAT
GGAGTACAGGAGATTATTTTGAAGCTTTAAGTTTTAATGA
CTGTCCTGCTGATTTTCAGACTTGCATGGGGCCCATAGCC
CCTTGGTTTTGGCCAATTTCTCCCTTTGGCAACAGGAGCA
TTTACCGGATACCAGTACCCCCATTGTATCTTAGAAGTCA
TTAGCTAGTTTTTGATTTTACAGGCTCATAGGCAGAAGGG
ACTTGCCTTATCTCAGATGAGACATTGGACTTGGACTTTT
AAGTTAATGCTGGAATGAGTTAAGACTTTGGGGGACTGTT
GGGAAAGCGTGGTTGGTTTTGAAATGTGAGAAGGACATGA
GATTTCAAAGGAGCCAGGGGTGCATTGGTATGGTTTGGCT
CTGTGTCTCCAACTAAATCTCAGCTCAAATTGTAATCCCC
ATGTCTCAGGAGAGGGACCTAGTGGGAGGTGATTGAATCA
TAGGGATGCTTTCTTCCTTGCTATTATGGTGACAGTGAGT
GAACTTTTATGAGATCTGATTGTTTAAAAGTATGCGGTAC
TTCTGTTTTCTCTTTTTCTCTCTCTCTCTCTCCTGCTCCA
CCAAGGTAAGTCGTGCTTACTTCCCCTTCGCCTTCCACCA
TGATTGTACATTTTCTGAGGCCTCCTAGTCATGCTTCCTT
TACAGACTGCAGAACTGTAAGTCAATTCATCCTTTTTTCT
TCATAAATTACCCAGTCTCAGGTATGCCTTCATAGCAGTG
TGAGAATGAACTAATACAATGGGCTTAGAGGTAAAAGAGT
TTGTTTATGGGAAAATGCCAGCCAAGGGTAAGGAGGAACA
AGCAGGAATTGGCAGAGCAAATATCCAAGCCATCAGGCAG
GTCTGACACTTGTAAAACAGTGGAGGTAAAGAGGGTTGGA
CAGAAGAGCCTCATACTCTAGTGCATTTTTAGTAATTTTC
AGCAAGGATGGTGGGATGCACTCAAGCAACCATTGTCATT
ATAGGTAGTTTTAGCAAATAATTATATAGGATAATCAGTT
CAATTTGAATTTGACATCAATAAAAAATAATTTTTAGTAG
AATATTCCTCAAATATTGTATGTATACTTGCACCCAAAAA
ATTACTTACTGTTGACCTGTAGTAAAAATTAATTGATATC
CCGCATTTTGTCTGGCAACCCTAATGACAGGTAATCCCTA
TCAGTTAGAAATGGACTAACACTAATACCCTACTGTGCTT
AGTCATTACATGAGAGCAACCAGAGTAAGTGGAGACTTGA
AGCAAACATGTAATTGAAGAGGCAGCAGAAGGGACTGTCA
GTCAGCTGTGCTCCTCACAGTAGGTTATCCTGAAGATTTG
AGCAGCATACATGACTGCCACAGACTTGCATACAGCATGC
AAAACACTGGCCCGTTCAACATGTATTTCATAAAGTTTGG
GGACACCTAGTAGTCTAGTGCCTGACTCTTACCTAAAAAC
CTGGAGACCAAGGAAGGGGCTGACTCCCTGCTAGTGGATC
AGTCAAGAAGGAACTGGCTGCTTTGAAGAATCTGCACTTC
CAGCGTTTGTCCTAGCAAAAACTGTGGACTGAGGGTAGGC
CAGAAAGAGTGGGATGCCAGTGCTTGGGAATATTCCTGTT
ATCTTTGACACTATCCATCCAAGATGACAGCCTGACGCAG
TGCTCAGACCTGGAATGGAGACTAGTAATATAACCAAATC
AATAAGAACTAGTTGTCAACAACAAGCCAGAGATGCATCA
CTTGAACCAGGTGGAACAAGAGAAAGGTCTCAGGAATGAG
GTGTCACCAAAAACAAATAAAAGCCCTCTATGTCACTTTT
TCCACGGCAACAAACAGCTCCCAAATCTCAATGGTTTATA
ATAAGAAAATGTATGTATTGTTCTTTTTATATAATGATGG
GTATACAGTACTTTAACTTCAGCTTTGATCAGCTGTAAGA
TTTCAGAAGGTCTACTATCCATGTGTCTTTTCAGTCCAGA
ATCCAGATTGGAAGAGAAGAAATCTTGAGGATACGCTGTC
CTCATAGCAGACAATAGACCCTTGAGGGGGGTGAGCTGTG
GCACACATGCTCTGTTAAGCATCCACTGAGAACTTCCACA
TCTTCCCTTTCCAATATTCAAAGTAAAGTGTGTGGCCAAA
CCCAAAGCAATTGGGTGGAGGTGCTTCTTGGGTGGCAATA
GGAAGTCTCATGCAAGGGTTTACAGATGAATAGTACTATT
CCAAGGAAGAGAGATGTATTTTTAAGTTGTTATGGATTGA
ATTGTGTCCCCTACCTACAAGAAAAAAATCTACTGGAATT
CTAACTCCTAGTACCTCAGAATGGGATCTTGTTTGGAAAT
AGGGTCTTTACAGACATGATCAAATTAAAATGAGGCCACT
GAGTGTTCTAATCCAGTACGACTGGTGTGCTTATAAAAAA
GAGAAAATTTAGACACAGAGTTGCACACACTAGAATGCCA
GGTGAAGGTGAAGGTCCTCATAGGCAGAGATTATAATGAT
ACGTCTAAAAGCCAAGGAATGCCAATGATTGCCAAAAAAC
CCACCAGAAGCTTAGAGAGAAGCCTAGAACAGATTCTCCC
TCTCAGTGCCTGTGAAGAAAACAATTCTGAATTTTGATCT
CTGACTTCTAACCTCTTGAACTGTGAGAGAATAAATTCTT
GTGGTTTAAGCTACCCAGTTTGTGGTACTTACAGCAGCCT
TAGCAAACTAGTACAGGAATAAAATCATCTAAAACATTTG
CCAAGTGCAGAGAGTGTCCAAGCCAGATGATCTATACTTT
CCATGACAAAGTCTTTCTGCTCCTCTTCCACTTATGGCTT
TGACACACCAACTCTTGAGGGGTCACTGACAACAGCATTT
CTGATTTAACCTGCATCTTGAGGAAGTCTCTAATTAATAT
TAGATTCAGAGTTTTTATTACATGTGACAACGGGCAATTT
TGTTACTCAATTAAGACTATGTTTTGTGACTTCAAGTAAC
CGAAAGTAACCTTCATAATGCCTAATAGGAGTCAGAAGTG
TCATGGGCTTTGCTGAAGTGTTTTATTCAGGACTAAGGAA
AAAATTAGGCCTCAAAGCAGTTTTAAAGAGACAATGGAAA
ACCCAGGTAAAGTAGCTATAATTGTATTCAAGAGTTGTGC
TTGTTTGAAGAAACACACACTCATTTTACAAATGAAGAAA
CTTAGACTTGGAGAATGTAAATGAGTTGCTTAAGGTCAAA
CAACTAATTAGTGGCAGAGCTGGGACTAGATCCAGATTCT
TCCCTTTCCCTGTTTAATTTCCACTAAACTCTGCTGACTT
ATCTTGTAGATGGCAGAATTATTTTTAGACTATCGGAAGT
GCTGGTTTTTTTGTTTTGTTTTGTTTTGTTTTGTTTTCCA
GTACAGCCACATTGAAACACAGGCAGTTCCTCAAAATGTT
AAACATAGGATAACCATATGACCTAACAATTCCACTTTCT
GGTTTATATTCAAGAAGAATGAAAACATATTTACACAAAA
ATGTATACACAAGTTTTTCACAGTGGCATTATTCATCATA
GCCAAAAGGGTGGAAACAATCCAAATCTCCATCAACTCAT
GTAGAGCTCAAAAAAGTGTAGTATACCATACAACGAATAT
TATTCCACATTAAAAAGGAATAAAGTGCTGATACGAGCTA
CAGCATGATCCTTGAAAACATTATGCTGAGTGAAAACTCA
GATCACTGAAGACCATACATTATCTGATTCCATTTATATG
AAATGTCCAAAATAAACAAATGTATAGATATAGAAAGTAG
ATCAGAGATTGCCTATAATGGTGGGAAGTGGGTAATGAGT
AACTTCTAATAGGCATAGAGCTTCTTTGTGGGGAGATTCG
AACCTTCTGAACTTACTTGTGATGGTTGCACAACCCTGTG
AACATATCCCCAACCACTGACTTGTACAATTTAAATGGGT
AATTTTATAGCGTGTGAAGTATATCTCAATAAAGATGTAA
AACAAAAGGAATACATTTTACTTGAAGAAAAATCATTGTA
TATTTTATTTTATTTTTTTAATAGAGATGAGGTCTTATTA
TGTTGCCCAAACTGGTTGTGAACTCCTAGGCTCAAGGGAT
CCTCCTGCTTCAGGCTCCCTAAGTGTTGGAATTACAGGCA
TGAGCCACCATGCCCAGCTTTAGCATATTATTTTAATCAA
GCCAGAAGAAACACTGGATTTTTTTTTTACCTTTTAAATC
TTCCCACAATTTTTCTCTTTTGTTCTGCAACTTGGCCAAG
ACCTTAGAACATGCTCAGCAAAAAGTGCCATCTGGTTCAA
AGATTTGTCATATTACCAAAAAGGAAGCTTATCAGTTTAT
GTAGAAAAAAAATTGCATTTACTTTTCTACAGCAGAGCTA
GTATTTTCACTGCTTGAACAAATTTTAGTGAACCTGAATT
GTATCTTGCCCTCTTTACCAACTCAGCAACTCATGTATTC
ATGTCTTGTAACTTAGTCCTGAACAGCGTTACTCTCAGCA
GACGTCATTCATGAATTAAGACTTAAAATAAGGTACTTTA
ACATTGGAAGATAATGACCTTTAGATACCCCAAAGAATGT
GGAATGATAATTCTTTCTCTATTCCTTATTCAAAGCACTT
TAACAATCACATGAGGATGCTACATAATCTTAAGAAGTAT
AACTTTCAAACTGTCATATATGCATTTATTCACCAGGTTA
TAAAGATTAACTCTTCTCTATAATTTAATGTATCTCCAAC
AGCAAAATCTTATGTGTATAAATCACAATATAAATGTTTT
AGAAAACTGGCATCACAAAATTCAATGATTGGTAAAAACC
GAACTTTTTAATGAGATCTTAACAACTTCAATTTATTTAT
TTTTTAATGTCTCTATTACAAACACAATTAAGTATAAGGT
CACCCTTGAGAAACCTTTAAATGATTTTGCAGGAAATCTT
AGTAAAAAAGTACACAAAATGTACAGAAGGTAGTTGCAAA
ATGGACTTGGAAGGCTTTCCAAAATCAATAGAGAAAATGT
AAATAATATTATTGACTAAAGATACCTCACATTGTTATTA
CAATTATATTTTTACCTTCAATCGGTTTGACCTTAATGTA
TCTTTAGGCAGCATTGATTACTTTTACCTTCATGAAATTC
TTGCTTCTTCTCTTGATTCTGTAATCTTACTCTACCTTTT
ATCTAAGGCCACATTTTTCTCTGAACTTTCTTTCATTTTT
TTCCTTCCATTTTTAAAATCTCTCCTAAAATCATGAAAAT
CAGAGCTTCCTAATAGTAGAATATTTAATAGCACTCCTTC
TCACTCCCTCCACTCCCTTCTCTTATATATGATCTCTTGA
GCTCTCTCTTTAAGCATGAAGTTCTAAGAGCCCAAAAAAA
GTAACACAATAGCTGAAGAAAGAACAAAAGCATAATGAAA
GTAAGAAAAAAATATGAATTTTTCAACACGGTATAATATG
ATAGCAAAAATAATAGAATGGTATTAAAAATATTATTTCA
TATTGATATCATTTGGGAAGGACATAGTAAGTGGAGGTAT
CGTGGTTTGGAGAGTGAAACATGAGCTTTTACTTCTGATA
GACCTGGAGTTAAATTCTAACCCTGTCATGTGTTGAATAT
TTTATCTTGAAAAACTTATGTAACCTCTCCAAGCTTGTTT
CCTTATAGAAAATTTTGATAAATGTTTATTAGGGTTGTGT
TTGTGTATGTGTATGGTAGTGGTTTAAGGCAATGGTGATA
TCATTTTGGTTCCCAAGATTGACAACTAGAATTCACAGCT
GAAAACAAAAGGAATTAAGTAATGCATTCTATGTCTAGTG
AATTGTTAGCCTTGGGCACAGCTCCTACTCCACAGGACTT
ACTGAGATGTATCATTTGGGCAGAACCAACACAATATTCA
CCCCCAACACACACACACACATATCCTCACACATTCACAT
GCTGTGATAATTTCCAGTATTAGAATTCCTGAGTCAGTGG
ATGTGGTCGTTCGAGTGCCTGGAGCTGTCAAAACACGAAA
AATGTATAGAAAAAGTTATGGTGGAGCAGAAGGAGAGAGA
AGTCCAGGTGGGCATTGTGTATTCCCTCCAGGGACATGGT
AAGAATATGTTCCCATGCAAGTCCAGTGCACACCACAGAA
AGTGCCTGAGAATTAATCGGATTACCAGAGCATTCTCTAA
AGAACCCACACACGCACCCCTGCTCCCTAAAGAAACACCT
CCCCAAATTTCTATTTGTTTTAAGTCTACTTAGGAGTTCT
CAAGTAGTGTTTTGAAGACTTCCTCACAGAAGTTTTGCAC
AGTGTTTATACTTTTTACTTCTACGTATTTTCTCTTTTGT
ATTGTTACAGGAAATAGTGCTTTCTTCTTAACATGCTGTC
TATCTGAATATAGTTTGCGTGCATGGAAACTACCTATTTC
TGAGGTTAATTTTGTATTCTGTTACTTTTAACAGTGGTAT
ATTGTTGTAGAAGTTTCTTGGTAGATTGTCTCTATATTAG
TTTTCTCTTGATACTGTAACAAATTGCCATAAAATTGGTG
GCTTAAACTACCACAAATGTACGCTATTACAGTTCTAGTG
ATAAAAAGTTTGAAATCAATTTTATTGGACTAAAGTCAAG
GTATTGACAGGACTGCCTTCTTCCGGAGACTCTAGGGAAT
AATCTGATTTCTTACCTATTTTAGCTTCTACAGGCCTTGC
TTGTCCTTTGGCTCATTGCTCCCTTTGTCTACCTTCAAGA
GAGCAGTGCAGCATCTTCAAATTTCTTTCTATCTCTCCTT
CTGCTTCCTTGTTATATCACCTTCTATCTGACGGACTCTT
CCTGCGTCCCTCTGATAAGGACCCTTGTGATTACAGGAAA
AACGTCCAGATTATCTAAGATGATCTCCCCATCCCAAGAG
CCTTAATTCAATCACATCTGCAAAGTCCTTTTGCCAGGCA
AAGGTCCCATATTCAGACATTCCAGTGATCAGGCTGTGGA
CCTAAATGGGGTCATAATTTAGCCTACCACACTGTGAACT
CCCGGGTCTTACATGTTCTACTTTGAAAGTAGAAATAGTT
TTTTTTCTTCCTCTGAATTACATTCATGCATCTAGTTTCT
TAGTCTTGTTCAACATCACTGGCTAAATGTGACAGTAAAA
TATTAACTAATTGTAGTGATAGTGGGCATCCTTTTTGATC
CTGATATTACAAAACTGCCTCCAATATATTCACATTAAGT
TGGATACTGGGTTTGGGGCAGATAGTTAGCAAGAAGAAAG
ATATATTCTACTTTAGGAAAGAATAGATAAAATCTGTTTT
ATTCAGGCTTTGGTAAAAAAGTGTTGAATTATATGTACTA
TACTCATCTACAAAATAGCCATATAATTTATGCCAATGCA
TTTATTATATGATAGATCATATAACAATAGATTTTATACT
ATTAACATATTTTTAGGTTCCTAGAGTCAATCTCACTTAA
GCTTATTTTAAAAAATACTTTTGAATGTTATGTGCTAATG
TTTTAGCATTTCTGCAAAATACAGATTGAAATTGGTCACT
AGTTGCATGTGTGTATGTGTATCAATTTTAAAAACTTCAG
AGGATTTCCTTTATTTTCTCTATTCTAGAGCAATAGAAAA
GCACTAGCATTTTATGCTTTTTAAAGATTTGGCAAAATTT
TCTTAGGAAACTTGACTAGTAGTTTTAGGAGTGGCCCTTT
GAAAAGTTTCTGTATTTATCCCATGCTCATCAGTCAACTT
AGTGATCTTTAAGGTGATCAAGTAAATTCTATTCCTATAT
GCTTTTTTCTAGTGATTATTCATTTCATTTAGGGTATTTA
TTTTCTTATATTTTCATGGAGTTGTTCAAAATAGACTCTT
AATCTTTATTAAATAAGTGACCAAACTTAGAATTACTAGA
AATAAAATGATATGTGTCTTCTGATGCTTTCCAAAAGCAT
TTAACCAAAGCTATCTGTGAGAAAACAGTATGTAATAATA
CAGGACATTTCACAAGAAAATTTGTCTGGGTTCCTCAAAA
ATGCCAATATCAATGAAAGACACTCATAATTATACATCAA
ACAAGTATAGAAATAACTACTATTCTTTAGTAAAGGAAAT
GAAATGGACATGACTGACCACCAAATTCAATGTATGAATG
AATTTCATTTGGTTCTAGAACCAGAAACAAAGCAATAAGA
GCAAAATTCTGTAAAGAACAATTAAAATGCAATCAGGTAA
ATTGAATATATTGAATCAAAGTGAAGTTTTAGGTATATGA
TTATATTAATATAGTAAGTTTTTCTTCTTAGGCAATATAT
ACTGAACTTGTTGGAAGATGAAGAGTTGTGATAAGTATTA
ATTAGATTAAAAATATGTATAGATTCATATAAAGAGTAAC
AACATATTTGATATTGTAATTCACTGGTGAAGAGAAATGT
ATAAGAATTTTTGTGTGCTCTTCTTTTATTTCTTCTGTTG
CTTTAAAATGCTGGGAAAAAACATTTCCCTTATGACAAGA
TTCAAAAGAAACCCTCTTTTGTTGATATTTGTCCTTTGCC
ATTTCTTCTTTTGCACAGCTTCACATTCTTCCTTTCTTCC
TAATTTGGCTAAGCAGTACTTTATGCTTTCTCTTTTTACT
TCTGAAAAATCAGCTTTTATTTTATTTTATTTTTTTTGAT
GGAGGCTAAGGCATCTCTGTTTTCATTCTCATTCATGTTT
TTCATTGTTATTAGTTGCTTCCTTCTTATTTACTTTGGCT
AGCATTGCTCTTCTTTTAATTTTTGAATTTTAAACTTTAA
TAATTTTTTTATATACATAAGTTTTTATGGCTATGCCATC
TTCTTTAATCACTACTACAGCTGATTATCACGGATTTTCA
TACTTTTAATTGACCTCTAAAAAGTCTTCACTGTCAATTT
ATGTTTCTTTTTTGATCCATGATCTGGAATCACCAATCTG
ACTGGATTTGAACTCAAGAACATGATTTTTCTAGATTGGA
TATTTGTGCAAAGAGAACATGTCCCCCTTCTGGACACACA
CTACCCTGTAGCAAGACTTGGACTGGGACTTGGGCTGAAT
TTCAGCCCCCATGTATTACAGTAGCTCACACACTCTGTGC
AGAATAAAACTACAAAACCACCTATGGTGAACTTGATTTA
ACTTCATGTTATATTCCAAGTAATCTCTCTAGGTGATTTC
CTCAACTGCAAACAAGATAGATTTTCAGTGAATGTGTAGA
AATAACCAGGAAGAGTGAAGAAAACAGAAACTATATGAAG
AAATAGTACACTGAAAATGAGTGTATGAAGAAAACATAAG
AAAGGGAATATTTACAAATTTGCATGAACATTTAGAAAAA
AGAAAAAAAGAACAAAGACAAAAAGCAGTTAGCATCCTTA
GGTCTGAAGGGACAAGGAGAAGGAGATTGTCTATTGGTTT
GCTAGGACTCCATTGCAAGGTACCACATACTGCATGGCTT
CAACACAATACATTTATTTTCTCATGGGTCTGGAGGCCAG
AAATCTGAGATCAAAATGTTGACAAAGTTTGTTCCTTTGA
GGGCCATGAAGGATGGCTCTGTTCTGGATTTTGCTCCTTG
GTCTGTAGATGGCTATCTTTTCCCTGATCTTCGCACTGTC
TCTTCTTTGTACATGTACCACACCCAAAAAGAGCCATAGC
TATGGAAATAATTCCAGACATTGTCAAACTGCACCTTACT
GAGGAAAAACTAAGGAAATAGATACCTTACCTCTTGGTGA
GTTCTGTCCTCTGATGTTCTCTCAATGTCGGCAAAGCTTA
ACCATAAACACAGAAAAGAAAGCCTGTTTAACTCTGTCCT
TAGAAGCTGGCCTTCCAAAGTACAGAACAAGTAGGACAAG
GGTAGATTTGGGGTGGCCTAAGTAGAATATCTAGCACACC
CTACCTCAAGAGAGCAACTCACAGGTCAGAGTGAAGGGAA
GTGAAGAAGAGCTTTGTAAGTGAAACTTATGGGATACGTT
TTCAACTTATAAATATCCTCTCAAAACAAGATTCTGAAAT
GCCTACCTAAAGATTAAAGGAATATAGCCTGAAAATCACA
GTAACAGTGAGCTGCAATGACTCATGAGAGCATGAGTTAA
TGTTGAGCAAGGAGAAAATGTTGCTATCCACTGTTTTGAG
TAGAGTTTGTTCGAATGAAGTCTTCCTTAAGCACAAAAAT
TTGCTATCCATTTGACATAATTGAAGAAGACATCGGTGGT
GTCTTCCAATCCCTTTCAAAAGATTTTACTTCCTAAAATT
CTAGTATTGGAGAATTGTAAGTTACATTAGAAGATGATAC
ATATCAATTGCAATCGCCACATTGTATTTTTTAAAAATTC
TAGACAAATTATATTTAATAGAGTTCATTTAAGCAAATAA
TGAGTCATTAATTGGACAACATTCAGAACCAGAAGAGGTT
CAGAGAGCTCCACCCAGCAACAGGAGCAGCGAAGCTTTAT
AGGTTGAAGACAGAAGCAAAGTAGAGGAATCACCAGGTTG
GCTACCGCTAGTCATTTGCCTTATTTGGACTCCATGTAGT
CATTTGCTTATTTGGGCATGGTCTAATCCGTTGGCTGCCT
GCTACTGGCTGAAGATTGGCTGTTTGTGATCAGCTGAGAT
CTGCCTATATATTACAAAAAACATGCTCTTAAGTCATATT
GTTGTTTGTTATGTAGGAAATCAAAGTACAGAAACAACCT
CAGGTTAACAGTCTCCTCCTTATTTACATTAACAAGGGCA
ACTGAAATTTAGTGAGATTACATGCAATATCTCAACAACA
GAAATATTAATTGTTGAGCAGGATGAGAACTCAAGACTTT
TTGTTACTAGCCTAATTCGTTATGTTTTGGTTTTTTAAAA
AATTTGTTTCTTTCTCTTTTGTTCACTGCCAGTTTTACTA
CTCAAAGACCAATGTCACTAAAAATTGCCTTGATAAGTGA
GGTCCTCCTGATTTTGGTGCCATGGAGCAATTCTATACAT
TTCCTTCAGTTATACAATAGAGTTTTCATTGTTTTCAGAG
CTATATTACAGGCTCTCTTAGATGAGGACAGTGTCTTCTT
TATTCATTACAGCACAGGGCTTTAATAAGTAATTCTTCAG
TATCAGTAGTACTAAATCCTGAGTTATCCTCAATGTTAAA
GTTTCAAAAAAAAAATCAGTAAGAATTAAAAATAAGAAAC
AAGGTCTTTTAAATATTTTGTATAACTAAATCCAGAATAA
GAAGTCATATAAAAACTCTACATGTAGAATAAGTCTCACA
AACTTAGTTCCCCTGAATGATAATACTTCAACAGCACTTT
CATATGTGTGTAAATATATCTCTGCCCCCAATTGTAGATG
TTAAATTGTGAGAGTAGGGTCTTCCCCTTCATAACTATAT
TTGGAAAAGTGGCCACAGGGTAATGAATTATATAATCTAT
GTAATAACTTATACCTTACAGAATGCTCTTTAATAAAGCC
TTTTGTAACTTCTTAAGCAAATCAGTTTAAACAAATGAGG
AATTTTCAATAGGTTAATTTACTTGGATATGTTAAATCTT
CAAGAAGGGTCTAGGTTAGGACCCTGCTTTCAGTTTATCT
CCAAGCTTATAAGTGTAATTTCCGTAAAAACAATTGCTAC
ATGTTTCAGCTGGTGTGAGTGATCCAATTTTCCATAATGT
TTTTATTGTCACAGTTGGGAACTGTACAGTCTACTTCACT
TCAATTATTAGAAACATTTTGACTATTATTCTTCCCACAA
GGGCTCTGGAAAATGTTTTCTGTGTACACACAGGTTTGGT
TTCAGCTAGCAGCTGTTCATTATCAAGGAAATGCTTCTGA
TGTGCTTTATTCCATAACACAACTATTTGGCAACGAAGAA
GGCTGTTTTCCATAGTCTTTGGTGTAATTTTTTTTTTGCA
TTTTCAATTGTTACTTGGCTATTTTATACATCTATTTAAT
TGTCTCAATATGTTTCTTCAGTGGAAAATAGCAGATTTCA
GTTACCTATAATAAAATTGTTTTACTTGACCCAAGCTCTG
GGTAATAATAATATAGATGGAAATTTCTAAAAGAAATTCA
ATTACCCCAGGCAAGCCCTTTCTTAGGAGCACTTTACCTG
CAAGTAATCTTGCCCCTTTCTGAGGGAAAACTGGGCCTGC
TGCTACTAAAAGAGTGTTTGTATTTTAAAACTTTAACTCT
TACTTTCTGGGATATTCTAACATTTTTATAATCATAATTT
TTTATGGAAAGTCTCCCACCCACAGGAACATTCTGGAAAC
ACCCATCAAGCCTAAAAATACGAGTTTCAGTAGGAAACAA
TTTATCCTCTGTTTCCTCTCCCATGGTACATATACACTTG
ATCTCTGCTCTCATTAGTGCCTTTGCTGGAAGCAATTTTG
TTTCCTGCACAAAATTATTGTAATGGAATAGAGATGAATT
CCCTAACTTAGGGTTGAGGTAAAAAGACGTGTCCCCAGAT
ATTGGGATTAGAATAGGAAAAATATCTTCCATCTAAACAA
TCACATAAGTAATTGTTAAGGTTTATGGTTCTATGAGTGG
ATTTGCCCAGATAGATTATCAGCTTTTATGAACTGATGAG
AAACCTTAATTATGATATATGATATTTTTCTTCTGAGAAA
ATTTCTTCCAAGTTTCTAACAACTCCTAAAAAAGTACTTT
TGGAATTTAAATATTGAGCAGTTGAGAACATGTTGTTTTT
GGGTTTCTAAAATTACTTATTTTGTAAATTATATATCTAT
AAATAAAGATTAAGAAGACTTCTATTGATTCCCTACATTT
ACTTAGTCTTTAAATTATATATATTTATAATCAAATTCAT
CAAAAATTATGATGGCAAAAAGTGAAAAGTCTCTCCCAGC
CTTATCTGCCACTGTTATTTCTTATGTATCCTTGCAGAAT
CCCTTTATGTATTATCAAGAAAATGCAAATAAAAATTATT
TTTAATCTTATTTAAACAATCCATACACACTGTTACTGTA
CACAAAGTTGTTACTATTTTGATATATATGTATCCATAAT
ATATTAATGTCATATGATATATATGCATCCTTGTTAATGA
ATATTGTGCTTTTTTCCAGTTGTTTGGTAATTCAACCATT
GCTGCATGAATAAACTTGAATGTGTCACTTCATACACATG
CAAACATTACTTTAATATAAATTATTGAGAGGTCAAAAAT
GGAATAGGTCCAATAATATATGAACTTCTAAGTACTTTCA
GAAAGTGTCCAGTTGTCCTCCACAGAGGTTTGCAATTTAC
ATCCCACTCACACTCTATGAAAGTGCCTCTTTCCTGACAA
TCCACCAACACGGATGTTGTCAAACACCTTTTGGTTTTGT
ACCAATCTGATAGGTGAGATATGATTGTTGATTATAGTGC
CTTTTGTGTTGTTAATGCTGACAATAAATAGCAGAATATC
AATTTTCACACTGAGGAAGCTGGAAACAGGGACTTGTACA
GTACATTCTTCATTATGGATTTCACATATATATTTATAAG
AAATATTTTAATAGCTTGAGAGAGAAAAAGAAAGATGATA
ACCTTTTCTGAGTAGAGAACATCAGGCATTGAGCTAATTG
CTTTACAGTTATCATCTAATTTAGTCCTTACAACAAACCT
ATATAGTAGTTATTGTTATTTACATTTTACAGATAAGTAA
AAGAAGGATTGAGAGAAGTCAAGTAACCCACCTTAGGTCA
CACAGATCTTAAACAGTGCAGTCTGATTTGTACCTAAATT
GGTTTGATTGCAAAGTACATTCATTGCCTCAGAATATCAT
TCTAAGAAGTGGTGGAAGGGTACTGTTTCCAAACTATAGG
ATATATTTTGTTATATTACTAGCATTTGGAAATGCATATT
TTATTTGACAGTATTTATAAATCATGTGTTTCCCTCTCAG
AATAACTTTTAGTGCAGAAATGCTTCCATATGCTGGAAGT
TTGTTGTGAGCTTTTGATGAGGGAGAGAGAATGTCCTTCT
GTGGCTTGCCTGCTTATAATCACTGAGCTACAGCATGTAT
AAATTTAGAAATGGTATTCCCATGGAGTTAACTCCAAATG
ACATTCTGTTCCTGTTGACCTCATGTGACTGATAACATTA
TGCATACAATGCAATATTTTGTCACAAAATTAATGTATTT
TTAAAACTTTATTATTTATACATGTAAAATAAATTTGCAA
GTTAAATAAGCAATATTTCAATTTCCAAATTCAAATACAA
TTAAATTTTAAACTTTAGATGATAAATAAATAAATAAGTT
TTTTTGTGTGTGAATAATTTAACTTTTTTACTTAGCTATG
TGACCTTTGAAAATGGTAACTAAAATTACCTAGAATCTTT
TTTTTTCATTTATGGTATGATGTATCAGTATGCCAGTCAA
GGGTTGTTTTGAAAATTCAGTGAATGATATATGTAAACTA
CTTAACTCATGAAATTTTTCAGCAAGTGGTAATTATGATT
AGCGGTAGTAATAGTATCACGTGGACTTCCTATAACAAAA
GTGCTCTAAATTGACAACAGGGGACTGAGGTCTACACCAA
TCATGGCTCTGCTTGCCCTATACCAATATTAACTTGGATA
AGCCACTTTAATTGGAGTGTGAATGCCTCATGCATAAAAT
AGTTAAGTTTGCCAAGAACATGTCTAATGTCATAAGGCCA
ATTAAAGGCAGTTTAAAGATTTCTTCTAACTTCCAAGAAT
TTATGCAGGATTTATACTCTTCTTTACCTGAATCTTTTGT
CCGAGGGAGAGCAATATGTTCCATGTCTCATTTATTTAAC
ATTAAGTGGCTTGCTACTTCCAGTATCCATTTACTTTCAG
GAGCATTATGAGAAGGTTAGATCTACAGACTAAAATCCCC
AGATCAAAAGACAGGAAGAAGACACCCATGTGCAAGAAAG
ACCTGTTTTCTTAGTCTATCACTTCTGGAATCTGAAGTCT
ATCTACTTCAATAAATGTAAATGCTTTCTGGATAAAAACA
TGTATCTTCTTACAAGATACTTTTCTGTATGTATTGTTCG
GAGTCAAATTACTGGATACAATGAACAATTTTACATAAAA
ATCTACCCTGCTAGTTAACAATGTTGTAGAAGAAATTCCA
GATATGAGCATGTTATTTTAAATATATTGTGCAGTACTCA
AAAATCTATAATTTACTCACATTTGCAAATTAGGTTTTTA
AAAAAGATAATTTTATAAAAGGGCAACAGTCCTCAAAGTA
GTTTCTACTATTTCTACTTTTTTCATGGCTCTGTTTTTGC
TGAACTTTGAAGAACCACTTAGAGTCACAGAAAATGAACT
TACCAACATATTTTGACAAAAGGATGCTCCTAAAAATCAT
GATAATGATAATGTGTCACTTGTTTGAATTTTGTAAAATA
AACCTTAAACACAGGGTTCTGTCTCAGAAAAAAATATGTT
TGTGAAGTATACTACATACAGAGCACTAAGCTAGATTCTG
AAATGAATATCAAATTATAGGCATTGTTTTTAATTCTGAG
CACTTTCTAATCCAGTCATAGCATATAAACATTTAGAAAA
ATGTAAAACAAAAGTATGTGACAATTATTAATGTAGAAAT
GAAAATCAGAATCAAAGGGATTGTTAGATATGGGAAGCAA
ATTCCTTGTAACTCTCAGGTAAGTATTTTTGGAAAAAATG
AGGATTAACTCTTTCTGGTAGCATATATAGAAATTTTTTC
AAGCAGAGGGAGTATAGATGTCATTAAATCATTTAAAACT
CTGATGACTTCATTTTCTCAGGTTTCGTTGTTCACTTTAG
TTGTTCTATTTTTGTGTGTCCCCTGTACATTCTATAGTCT
ATCTACTTCAATAAATGTATTAATAAATGGTTTTATTTGT
GTATAGTTTAAAATTTTTCCATTAAAATCATCAGCAGAAT
CTTATTTGTAATTGTAATCTGCTTTTGGAAGTTCTCCTAA
TAAGAGAATTATTAGAAATAAAAGAAAGAAATTCCAATTA
TTTGCATTTAGTAGGCTTGTCTCCCAAGAAAATCAGGAGA
AACAGAAAAATTGATCAATAAATCAATCCATAGAATAAAG
CTCATTGGATTAAAAAAAGAATATACTGAATTTTTATGAA
AATAAAAGCAATAATTAATTGATGAAATGTCATTAAAAAT
TTCATTCATACAAAAACTAAAATCTTAAAAATACAAATAT
ATCATCTTAAGAAACATGTACACACACACACACACACATA
CACCTAATACACTTGACTCTATTGAGCAATTACACTTGAC
TGTATTGCAGACAACACTTGACTTTGGTTTTGTGACTGTG
CTGAAGAAATCCAAATGCAATTGCAAAGAGTGGGCAAGTT
GATTTTAGGGAGATGGCAGGGAATCACAGGGAAACCAGAT
GTTATCAGAAGCTGTGACATCCTTGTGAAAAGATCACAAA
ATGTTGAGAAATAAAGGAGTAGTTAGTGGCTTAAATCCCC
TTCTCCATTCACTCCAAGCTGTTTCTAACTCTGAACTGAA
AATAAGGTACAGTTTTAAATGGCTAGAGTTACATGTTCAG
ATTGCTTTTGTCAATTCTAGTACTTGGGCCTCTGAGGCTT
TCCAGGGAGTTTTGAAACAAGGAGCTAGGAAACCAGAATT
CTGGTTGGGAAGGGAAATAAAGCCTGAAATCATGGGGTGG
AGACGTCATGGACACCTGTGTGTCCCATTGTTGTATGCCT
TCAACATCAGTTAGACTAATGGTTGACAAAATTGCAAATA
CTTAATAGCTGCCAAGATGGTAGATGTGCAAAGAGGTTAG
ACTGGAGCAGAGATATGAGTCATATAAATAGTCACTTTTC
TAGCTCTTCCTGTAAAAAAAAAAAAAAAAGAAAAGAAAAG
AAAAAAAGGAAATGTGTTTACATGTGTAACGATTAGGGAA
GAGCAGGTAAATCTTATAATAAGAGACACCAATTAATCAT
TGTCTTAAAGTTTTGTTTAATTCTAATTAGCTGTTTTTAA
TGTGTGCAGGAACCAAACACTATTTATTTGTTTGTTTGTT
TGTCCGTTAATAGATCTTTAAGTTAGGATGATGTTCAGGT
GTGTGTGACTGAAAATCCAAGTAAATGGTTTAAGAAAGGT
AGAGATTTACTTTATTTTATTTTATTATCTTATTTTGTCT
TATTTATGTTCAAGAAGTCCTGGGATAAGCAACTTAGAAT
TGTTGTATCAATTTCATGGCCTTTAGGGATCCATCATCTT
TATTGTTAGAGTCCCTATTTACCTCATGGTCAGAGATGGA
TATGGAAGCTCTAGGCATTATGTCAATATTCCAGGCAAAA
ATACAAGGAAATTAAAAATATATATACTACTGAGTCTGTC
TCATTTATGATGCTCTAAGGCTCAACTTCTCCTTATTTAT
CATTGGTCAGTCCTATTTGCAAAGAAGTCTACAAAATTTA
GACTCTTAATTGGGGTCATCTCTACTTAGAATGAAATCTA
TTTTATTTCAGTAAAAAGATAAGTTATATTGGGTAGGGAA
GTACCAGTCTCTACAATGATATGTCTAATGAAAAGGAAAT
GAGAACTTAGAATACTATGATTTTTACAAACTAATTTAGT
TTTTAAAGTTTGGAACTTCTTAGAAACTGGTTAGATGGTT
GTGACCAAAATGCTGACAGTGATATGGACAGTAAAGTCCA
GGTTGACAAGGTCTCAGATGAAAATGAGAAACTTAATGGG
AACTGGAGTAAATGTCATACAGGTTAGGCCTAAGCAAAAA
GCTTGGATGCACTCTGTTCATGCTCAGGGATCTGTGGAAG
TTAGAACTTCAAAGTGATGATTTAGGGTATCTCGTGGAAG
ACAAACAGCAAAGTATTCAAGATGTGACCTGGCTTCTTCT
AACAAATGATGCACAGATGTGAGAGGAAACAATACATGAC
TTAAAGTTGAAACTTATATTTAAACAGGAAGCAGAACATT
AAAGTTTGGAAAATTTGCAGCCTGGCCATGTAGTATAAAG
AAAGAGCTTAATTTCAGGGGAAGAATCCAAGCAGGCTGTG
GATCAAACACTTGCTACAGAAACGTACATAACTAAAATGA
AGCAGTGTTAATAGCCAAGAAAATGGGAAAAAAAAGGCCT
CAAAAGCATTTCAGAGATCTTCTAGGCAGTCCCTCCCAAT
CACAGGCCCAGAAGCCCAGGAGTACTAAATTCTTTCAGAA
ACTAGGCCCAGGGCCTCACTGCCCTTCACACCCTCAGGAC
ACTGCTCCCCACATCCAGGCTGCTTCAGCTCTAGCCTCAG
TTCAGAGGACTTTAGGTGCAGCCTGGGCCACAGGTCTTTA
GGGTCCAACGCATAAGCCTTGGCAGCTTCCACATGGTGTT
AGACCTGAAGACATCCAAAGTACAAGAGTGGTAGAGACTT
GGCAGCCACTGTGTAGATTTACAAGTGTATATGTGTACTC
AGGCAGAAGGCAGAAACCTGCTGTAGGAGTGCAATCCTCA
CAGAGAATGTCTATTAGAGTAGTATGGAGGCGAAATGTTG
TGTTGGAGGCCCCAGAGTCCTCACTGGGGCACCATCTGGT
GGAGCTGTGAGAAGGGGGCCACCATCCTCCAGACCCCAGA
ATGATAAATCCACTAGCAGCTTGCACCCTGGATCTGAAAA
AGCCACAGTCACTCAACAACCTGTGATAGCAGTAAGGGGT
TTGAACCCTGTAAAACCATAGAGGCAGAGCTGCCTAAGGC
CATGGGAGCCCAACCCCTACATCAGTGTGACCTGGATGTG
TGACATGGAGTCAAAGGAGAGTATTTTGGAGCTTTGAGAT
TTAATGACTGCCCTGCTGGGTTTCAAACTTGAATGGGGCC
CATAAACCCTTTCTTTCATCTAATTTCTCCCTTTGGGAAT
GGGAAAGTTTATCCAACATCGATACCCCCATTATATCTTG
GAAGTAAATAACTTGTTTTTTATTTTACAGGCACATAGGA
GGAAGGGCCTTGCCTTGTCTCTGATGAGATTTTGGACTTT
GAATTTTTGAGTTAACATTGGAAAGAGTTAAGACTTTGAA
GAACTATTAGGAAGGCATGGTTGTATTTTGCAATGTGAGG
AAAACATGAGACTTGAGAGGGCCAGGGGCATAAATATATT
GTTTGCGTAATTGCCCCTACCCAAATCTCATGTTGAAATG
TAATCCTCAATGTTGGAGATGGGGCCTGATGGAATATATT
TTGGCCATGAGCATGGATTCCTCATGACTTGGTGACGTGC
TTGCCATAGTAAGAACTCACAAGATCTGGTGAAGTGTGTT
GGCACCTCACCCCTCCATTCCTTCTTGCTCTTGCTTTTGT
CATGTGACATGCAAGCTCCCACTTTTCCTTCCACCATGAG
TAAAAGCTTCCTGAGCCTCCCTAAAAGCTGAGCAGATGCC
AATGCCTTGCGTTCTGTACAGCCTGCAAAATTGTGAGACA
AATAAACCTCTTTTTCTTATAAAATACCTGGTCTTTGGTA
TTTTTTTATAGCAATGCCAGAATAGCCTAACACAACTAAG
TTGAGCACAATAACCCAGACACAAAGGAGGACAAACTACA
ATATATCATTTGATGATTCTCCAGAAAAGGCAAAACTAAT
CTATTTGATTTTTTAAAAAAATAGGGGAGTAGTCATTAAT
TATATAGGCTATGAGAAAACAGTGTCTTAGAAAAATTCTA
TATTTTGATTGAGCTATTGGTTACACAATTATCTATATTT
GACAAATCTCTAAATCCATGTCCTTTTCATATGCAAATTA
TATCTCGATTAAAAAATATCTTTTTAAAATGATATGACGA
GGAGTATATAGTCAAATAAAATCAAAAGATAAAAATAAAT
GTAGACATATTAGACAAAATATACTATTTTGTGCAGATAA
GAAATATTTAGGGTTAGCAGACTTTAGATGTATGTTCTCC
TAAATAAAAAGATAAGCTTTTCTTTATCATCAAAGATGAT
CCAAGAGTAAATAATAGAGTTAATACTTAGATTTGTAAAG
CACCATTTCAATAGATGTTAAATACTAACATGAATTAAAA
TAGATTTTGTAGAATTTGTGGTAAAAGTTTCTCATCTTTC
AGAATGCAGACACTTTACAATTTAGTTATCTTGTGAGCTG
TATACTCCACACCAAAGTACAAGGCAAGGTGTTTTGTTTG
TTTGATTGCTGTTTGTTTTTTTAATTATGATGTATCTCTA
ACATTAATGATTGAAACAGGTAAGAAAAAAAGTTGCACTA
TGTTTGAGTAATATTGAGCTCTATCTTGGTAAAGAGAAAT
GACTTGGGTCACAAGCTGTAATATGGACAATTCAGAGTAC
AAAGCCAAAGAATATTTGAAGTTTATCTAGTTTCCAATAT
AACCATGCCCTTTTCTACCCTTTTCTTTACGGTATTGTAT
AATTACTTTATGACACAACATCTATACTACACGTGGGATG
AGATGGAATAGATACAAAGTTAATGATTCAATTTGACTAC
TTATTAACAGCAAGCAAAATAATTTGAAGAGGTTTGAGAT
TTTACATGTCTCTCTTTAACTTTATTTTCTATTTATATTG
TTCTCATATTCTCTTTCTTTCTTTCCACTTTCCCAACATC
TTCTTTGTTTAGTTTCTTTCACTCTTCCACATATGCTCAA
AGATCTATCTCACCTCGATTAATTTAATCCAAATGTTTTT
CTACAGAAAACTTTTACTTTCTCTGAACCATAGCATTTAA
TTTAATTTATTTCGTTAGTTAGGTTTAGTAATTTTACTCT
CTTAAATGACACACATTTATTCTTTCATGGTCTCTGTGAT
TTGGGGGTCTAGGCACAAATTTGATTGTTGCCTCTGATTC
AGGTCTTTCACAGTCTGCAATCAAATTTGGCCAGAGCTAG
GGTCACATCTGAAGGCTTGACACAGGAATTATCTGCTGTT
GTTAGCAGGATTCAGTTCCTTGAGGGCTGTTAGACTGAGG
GATATTTGTTACTTGATGGCTGTTGGCTAGAAGCCATCCT
CAATGTCTGCCATGCCAAAATTTCCATCATGGCTAATTGC
TTTATTAAAGTGTGCAAGGTCATGTGAGTGAAATTAGGCA
GTATTTGTCCTTCTGTGACTTATTTTACTTAGCATAATGC
TATCTAGGGTCATCCATGTTGTTGTAAATGGTAGAACTTC
TTTCTTTATTAAGTCTGAATAATATTCCATTGTGGTACAC
GCATATCTATATATATGTGTATAAATATAATATATATATG
TATGTCTATATATCTGTCTATATAGATGTATATATTACAT
TTTCTTTATCCATTGATCTGTAAATTGACGTAGGTTGTAT
CCATATCTTGGCTATTGTGAATAACACTACAATGAACATG
AGAGTGCAGGAACCTCTTTGAAGTGGTGATTTTATTTCCT
ATGGATATATGTACCCGGATGTTGGATCACTGGATCATAT
GGTAATCCTATTTTCTTATGTTGTTTTAATTTTTTGAGGA
ACCTCCATTTTGTTTTCCATAGCTGCCACATCATTTTACA
TCCCCACCAACAATGTACATAAGTTCCAATTTCTCCACAT
CTTTTTCAATACTTATCTTTTGGTTATTTTTTACAATAAT
CATTCTGAGAGATGAGAGATGATCTCTTTTTATAGCTTTA
ATTTTCATTTCTGTGCTAATTAATGATGTTAAGCATTTTT
TCAGATACTTGTTGGACATTTCTATGCCTTCTTTGGAGAA
ATGTCTGTGAAGTCCTTTGCTCATTTTAATATCATGATAT
TTGTTTTTTGCTACTGAATTGTAGGAGTTCCTATAGCAAT
TTGAAGTTCGTACAATGTCATTAACCCTTTAACTATATAA
TGTTCACTTTTTATGTCTCATGCTCCAGTCATATCTCTCT
AAATTTTAAGCTTCTTCAGGGCTATGTTGTATATATTTAT
ATAATTCAACAAAATTTATGTGTCTAGGCATTTAATAACA
TGAGTAATTGACAAATGTTAATATTTACCCTTCAAAGACC
AAGTTATGTTGGAGTAGAATGACAGAGTGGATAGAACGCT
GCAAGAGAAGAAAGCACACATTTTTATAGACTTTCCAGTT
ACTTAAAATACATGTGGGCTTAGTAAAATAATTTAAAATT
ATTCACATTTTGCTATACTAAGGTGGCAACAATAGTACCA
AATATGTTTACCTCCACAATAAATACTGTGAAAATCACAT
AAAATGTGCATGCAAGGGATTCAAAATTTGCCAAGAAAAA
ATATATTTTAAATAACAGTTCATTGGAAAGGGAGAAAAAC
AATGAGAAGAAGACAAAGAGTGAAAGGAAGAAGGATGAAA
AGAAAAAGAAAGTAGAGGAGAAGGAGAAGAAAGAGATGGG
GGAAAGGAGGTAAAAAAGAAGGCAGAAGAAGAATGCAGAG
AAGAAAAAGAAAGCCAAGGGAAAGGAGAAAATCAAATTAA
TTTCTCACAAGGTTACATCATATTATTTTAAAAAAATAGT
AGTTTCAGTGTAATTCAACAGACTTCATATTGCTAACTCA
TTCAAGTTGCCAAATCATTGGAAAGAAAATCATGGGATAA
ACATGTCTGCCTCTAGGTTTTAAAACTTAGCAGACTGTGT
AATACATTTCCTCACTGTATTACTTTAATAAGCTATGAAA
TCTAAGCTTTAGGTTTGAAATATAAACTCATTGCAGTAGG
CAGAATTTTAAATTCCCATCTTTTGTTTATTCAATTAAAC
GCTAATTTGTGAAAGGGCTTTTGTAGATGAAATTAAGGTT
ATGGATGTATTAATCTGTTTGGCATTACTATAAAGGAATA
TCTGAGAGTGGGTAATTTGTTAAGTAAGTGGTTTATTTGT
CTCATGGTTCTGCAGGCTCTACAAGAAGCATGTCACCAGC
ATCTGCTTATGGTGAGGACCTCAGGAAGCTTTCAATCTTG
GCAGGAGGGGAAGAGGAGTCATTGTGTCACAGGGCTGGAG
AGGGAGCAACAGAGACAGGAGGTGATGCTAGGCTCTGTTT
AATAACCAGTTCTGTGAACTAGAGTGATAATTCACTCATT
ATTGTGAGGATGGCACCAAGACTTTGATGAAGGATCCAGC
CCCATGACTCAGATACCTCCCACTAGGCCCCATCTCCACC
ACTGGGGGTTGCATTTCAACATGAGATTTGGAGGGGACAA
ATATCCAAACAATATCAATGGAATTCACAATAGAGGGAAT
ATCTTCAATTATTCAGATAAACCCAATCTAAATACTAAAA
CCTTAAAGCTAAGGACATTCTCCAGCTGGAGTCAGAACCA
GGCAATAGAAAAAAACAGAAATGGAGCTGAAGGAGAAGTC
AGAAATATTCAAAGTGTGAGAGAAACCAGATACACTGTTA
CTAGCGTTGAGTTTTAAGGGCTCTTGTGCAAAGCCCAGAA
AGAGGCATCTAGGAGCTCATAGAAAGCTCCTATGAGAAGG
AATATAGGCAGTCTGTCGGATCCTCTTTTTAACATCCAGC
AAAGAAACTGGTAACTCAGTTTCAGAACTGCAGAAACTGA
ACTACAAATAACCTGAATGTGCCTGAAGGTAAATTTCTCC
ACAGAGCCTCCTGTAAGGAAAGCAGCCCTGTGGACACCTT
CATTTTCGTCCTGCGAAAACCCATGTTGGACTTCTTATGT
CAGAACTTCTCATATTCGAACTGAGCTAATAAATCTGTGT
TAGGTCACTACATTTGTGAGAATTTGTTAAGGCAGTCATA
GAAAATAAGCACTCATTAAATTACATTTCTGGACTTCAAA
TAAAAAAATCAATTTTATCATAATGTCTGATATAAAATTG
AATTTCTAAAATTTCCAAAATACATATTCAAATTGTATTA
TTTTCACCTAAATTATCTATTGGTTCAAAAGAGATGATGA
TTTTGATACAAAACAATGGCCACATTATTTCTGTTCTCAT
TTATTTGTGTATAAACATCATTTTCTTCATTAGAGGGAGA
CATAATTGCCCAATATTGCAATAATTGCACTGAATCAAAC
ATAAATATTTTATAAGATATCGTTATATTTTATAAAACGT
AAAGAGAAAATGTAAGGAAATTCATAGCATTTGCATTTTA
GATAGCTAGATGATCTGAAAACCAGACACTTTAAAATAAC
TGGGTCAAAAGAGCATAGGCTATCTTTGCATAACAAAGAA
AAAAACATTATATAGGTGGAGATAAATTACTTCAATGTGA
ACAACATGCAATTTGCCATGTGGCTATTGGATTCATGAGC
CAATTGTAAAATCTATAGTGTGTGACAATGTAGTTGCTTC
TTCCTAGGTATCTGCATAAGACTGAGATATTTCTTTTCAG
AGTTCTATTTCTCTTCTAGTCTGTAAAACATTTTTATTTA
CACAATTATTTATTAGTTTTAATCTTTGGAAATGAAACAA
AAAAATAAGGCAGTGTCCCATATTTATAGCCTTTGGTCCA
GCCTTTCGAAGTACAAAAGTATGCCCAGAAAATATTGTAC
TCATTTAGGGTTTAGTAGGGTCAAAGAGACTACTGTTTAT
ATACATTTGATTAAGCAATTTGATAAAATAATAGTATATT
GTACAATAGTCACAAAGAGTTATTTAAAAATTTTGGGATT
TATTTTCTAATACGATTATTTAATTAATAATTAAAATGAA
TAATTTTATGAATATAATGATTTGTAGATACTGATACTGA
AGAGATACACTGCATATGGTTTGAATTATTTTGTGTCTCC
CCCCACACCACCAACCAAACATTATATTTCAAAAAAAAAA
ACCTTATGCTAAAAATAATTCAGTATGTGATTCATATAAA
CAAATCTTCTATGTGTCACATGAAAAATATTTTCATTTAC
TAATACTTAGTATTTTATCAAATATTGAGTTCCTTTATAG
CAGGCACTATTTTTGGTGTAGGGGTTATAGCAAAGGACAA
ATCAAGTCTATAAAGGGTGATAATAAAAATAAAATAAAAG
TGAGTGAGCAATGTGTAGTGATAGGTGTTACAATTTTAGT
TAGAATATTCAGCTAAGAAGTTTTCAGGCCAGGAACGGTG
GCTCACACCTGTAAACCCAGCACTTTGGGAGGCCGAGGAG
GGTGGATCATAAGGTAAGGAGTTTGAAACCAGCCTGGCCA
ACATGGTGAAACCCCGTCTCTTCTAAAATTACAAAAATTA
GCTGGGCATGGGTACATGCACCTCTAATCCCAGCTACTTG
GGAGGCTGAGGCAGGAGAATCACTTGAATCCAGGAGATGG
AGGTTGCAGGGAACCAAGATCACGCCATTGCATTCCAGCC
TTAGTGACAAGAGTGAAATTCTGTCTCAAACAAACAAACA
AAAAACAGAAGAAGAAGAAGTTTCCATGCATCAGAATAAA
CTGAGGGAATGATTTATGGAGATATTAAGGATAAGAGTTT
TACCCATGACAGCCCCTTCATGGGAGTGTGATTGGCCTGT
TGGAGATACAACAGAGGACTGGAGGACATCTGCCTGAAAG
GACGAAGTTGAAGGTTACAATAGAATAAAGAGCCTTGGGC
CAGGTTACTTATACAAGACCTTCTAAGCATAGCAAGGATT
TTGAACTCTATTATATGTGTGATACAAAATCATGGCAAGT
GTTAAGCCACGTACACTTTAAAGGCATCATTCTGACTGCC
TAGTGCTAAATAAATTGACGTGAGACTCTAAGCAGTGAGT
TTAATAAAGTGTCCTTTGTGATTTTCCAAACAATTCATGA
TGATAACATTGAAAAGTATGGTAATTACAGAAGTGGTAGA
AAATAAAAAGATTTGGGAAAGATTTTGAAAAATATAATTG
GTAGATGTAGCTGTGGATTAGATATAAGGACTGAGAAAAA
GAGGGGACTCAAGATTTTCTCTAAAGATTTTTTCCTTGAG
CAACAGGGTGGATGGTAAACCGTTATTAAAATGGGAATAA
GAATTGAGGAACGGTGTATCTACAAACTTGTATTGGGCCT
GCTGTATTCAAATTGTTTATTAGACAACCAAATGGAGACA
TCAACTTCACAACAGAATATATGAATTTGGAGCTCAGGAA
AACAGCTTTGACCTGAGATACAAATTTAGGAATCATTAAC
CTTTAAATGATATTTAAAACTATGAGGCTAAATGACTTGG
CTTAGAGAATAGATTGAAATGGAAACAAGATGAAGCCTAA
GTTCTCAGTCATGAGATATTATAATGCTAAACATGTAGGA
AGAGATGAAAACACCATTAACAAGTAGTAGATACACTATC
AGTAAAGTAAGAGAAAAACAGGAGTCTCAGAGCAAAGTTA
AGAAAAGTTTCAGGGGGCCAGGCCTATGACTCATGCCTAT
AATAACAGCACATAGGGAGACCAAGGCAGGTGGATTGTTT
GAGCCCAGAACTTCAAGATCAGTCTGGCCAACACAGGGAG
ACCCCTGTCTCTACAAAAATTTCAAAAATTGCCTGGGCAT
GGTAGTGTTCACCTGTAGTCCCAGCCACTTGGGAGGCTGA
GGTGGGAGGATCACTTGATCCCAGGAGGTTGAAACTGTTT
GTGTCACTGCACTCCAGCCTGGAAAAATGAGCAAGGCACT
GTCTCATTCCTTTTTCAGGAAAGAGAGTGATCAACTGAGT
CAGATATTTTTGAGGGTAGTTGTAGAGCATGGATAGAACG
TCAGATGTGGCAATGACTGAAGCCCTGGTTTAAAGGAATG
CAAAAAAAAAAAAAAAAAGAAGAAGAAGAAGTGGAGAAGG
GAATACAGATATAGAGCAAAAGAACTAAAGATAACTTCAG
AGAAAATGATCAATTAAGATAAATCATGGTTGCATGTACA
GCAAAGGAGCAGAAGCTTGCTGGGAAGTCGGTGGTAGCAA
GGGGCTGGGGGCAGTTACAAGCAAGGGGAGTCTCTACAAA
CCTTAGGCTAACTAACTCATGGAAAGTGAAGGGATTGTCC
AAGGAATGACTGAAAGATGTAAGAAAATTTTAGTTTCTGG
AAAGCACTTTTGTAGTTTAGAGAGGCTAGGGAAGGATGTG
GAATCAGGTCAGTTTACAGCATGAATAGAACCATAGGGGG
ATAAAAGTGCAGGTGATGAACTATGCCCTGGGAAACATGG
ACATTTCATAATGATTGAGGTCAACAGGGTTGATTATTCA
CCATTATAATCCTAGACTCATCATTGTTTCAATGGATCAT
GAGTTCCAATTCCTACTCGGGACTGGACTCTGGCTGTTTG
TAGTGATTGGGTTGGAACTGCTAGTAAGTAAAGATGGATG
GGGCATTAGGGCCTCTCAAAGAGTATGGCAAGCCATGTTA
AAAGTAATGTTGGAAGGCCGAGATGGGCAGATCACAAGGT
CAGGAGATCGAGACCATCCTGGCTAACAGGGTGAAACCCT
GTCTCTACTAAAACTACAAAATATTAGCTGGGTGTGGTGG
CAGGCACCTGTAGTCCCAGCTACTCAGGAGGCTGAGGCAG
TAGAATGGTGTGAACCCAGGAGGTGGAGTTTGCAGTGAGC
CGAGATCACGCCACTCACTCCAGCCTGGGCGACACAGCGA
GACTCCGTATTAAAAAAAAAAAAAAAAAAATGTAATGTTG
AAGTTGCTGGAGGGCTTTGAGATGACTTTTCAGAGAGCAA
ATATAAATATAGTGTGACTTTCACTCTTTATTCAATAAAT
TTGTACATATTTTGTGTATTTTCCATGTGCTGGATTCTGT
GTTGGGTACTGGCAATGTAATGAGGAAAACCAATTACTTC
CTTTCATTTAAGAGTCACTTAATTTATATTCAACGTGGCC
CAGATAGATTTCAAGATCTAGTTATATGTTACAATCCCTC
AATTATAATTTTCTCTTAAAAATGCTACAATATCAACTTT
ATTCTCACTTTAAATTAATCTTGGAAAATACGATCTTAAA
ATAACATCTGACAATTTTCAATCTGTGTATATCAGATCTT
GATTTAAAAAGTATTTGGCAGTCATTTAGTTTCCCACCAA
ATTGTATATATTTAACATAAAGACAAAATCTTAGAGTCTG
TGAGATATTAAGTTTCATGCTTATGATTTCTCTTAACACT
GTGTTTCTTAATCTGCTATAAAATCTCTGCAAATCAGAAA
TTCTGTTGGATAAAAAAAGAATAAAATCTTTTTAAGGCTT
TTGATTTATAAATAAAAAGACTCTTATTTGACTTTCCTAT
AGATCCTTTGAGAAAGCTAATTCAACAGTTTAAATATTCC
CTCCAGGTACACAATCCTTAATAAATTGATTTAAGAGATT
TCCTATTTGACATAATACCCTGAGACAAGATTGCTTAATT
TAATGGCCTTTATGACTACAATTTCCAAAAAGTATTCCAA
AATATTAATATTATGCCTTGTTTCTTTGGAAAAATAACAA
AATGCTTCTGACTATTAATTTTGAGATTTTACATCAGGCT
TGCAAGGGTATTTGGAGTTGAATGAGGACTGATATTTATA
ATCTTTAGTTATAGGAATTAAGTCCACAACAATACATAAA
ACAGCATTATAATGATTTATTTCTAAATAATTAAAAGTTA
CTTTGCTCTACAGAGCTTGAACATTTTCTACTGTGCATCT
AATACTTCATTGTTACTGAGAAGTAAAACATTTAAAAATA
ACCCAAGGGTAAGCTAATTCATTCATAATTTTGAATTTAT
CATAAAATTTTTGTAAACAAAAAAATAAAGCCATTTTATC
CCTTAAGATTTTTTTTCCCCTTAGATAGCAGAGAACTGGA
GTATTCAACACATCAGACATACATGGAAATTATTCAGGAG
ACATTTGTAGAAAATTGGATGTGATCCAGACCACAATGAC
CTCAATTGAAATTGAAAAATTCACAGGAGACTGATTACAG
AAGTGGGAAGTTAAAGATATGGAAATTACACTTGATAGAC
ATGACACAATTTTAGCTAAGAATAAGGAGAGCACTAAAAG
CTATAAAAAGGAAACGTGATAACCTGGAAAACAAGTCAGG
AGCATGCAGCATCCAGGGCTTTTTTGTGGAAAGACAGACT
TTTTTATTGTATGAAAAAATATAATAGTATAGCTCCAATT
TAATTACTCACTGAAGAGCAATATTGTATTCTACTGCAAA
ATGTAGAATTTTAAAAATATCTGAAAATGACTTTACCAAT
TAAAATTCGGGTGAATAATATTGAGGAACTTCTCTATTTG
GACAACTACATTGTTGAATACTAATGAGAGAAGAACATGA
AATCATTTATGTTCACAAGTCCACAAGTTAGCACTATTTG
CTAATGTTTGATGTTATATTTTCTAAAATATTTGTGATTT
GAAAGGGAGCTCCATTTGAGACTATTAACTTTTTGAAGCC
AATAGGAAAATATTACCTAATTTCTTAACATCCTTTCCCC
AAACATCACTGGCAATTCTTTTTGTCTCAAGTAATGACTC
TTCCACCTTCTCCACTTAACTTTTAAATGCATAAATGTTG
AGAGCTTAGAACCTCACCAAAGAGCTTTTCTGTATTTTTT
CTCTCCCAAGGGGACCTCGTGCTATCTCGTGGATTTTAAT
GCTCCCTATGCTTGTCATCTGAAGACATTCAATTCACATC
TCCATCCTTAACCTTTCTGTTGAATGCAAGACTCTCATAT
ACAATATTATACGACTGCTTACTACTCAAAGTCTTCACAT
AGAAGTCAAATATATGTCTCACAGTTGACACTGCCAAACA
GAATTATATATGTTTCTATTCACAAACCTGCTAGCCCCCA
AGCTTTACTCCTTTAAGCAAGTGGCACTACCACCGAACAC
TTAGAATGAAAGATAGAAGTCACCCTAGATACTTCTCTTT
TTCTTATACCCTATAGCCTGTTCATTAATATGTCATATCA
GCTGAATCTCCAAAAAACTATGTATAAAATTAAAATTCTC
ACCATCTGTTCCTAGTCCAATCCTCCTTTTAGCCCAGTGT
GGCTCATTGGTCTTTAAATAGAAGTATAATAAATGTGTTA
GGCACTAGAGATTAAAGCATCTTCTTAAAGACGTAAAAGC
CGGGCCTTTATACCATTCACCACGTACTCAACATGAACAC
AGAAGCCAGCAGGGGAACAACAAGAACTCACAACTTTAGT
ATATAGCATAACATCTTCTAATAAAGTTGTGACCATGACG
CTATAGAAACACTCAAGATTTTTAAAGAAGAGGTAAGAGT
TTCCAATTTAAGACATGCTAAAACACATTTGGTGAAGATA
AAATAGCATTGAAAAAAGCTGAGAGATAGGAAATAGCACT
TTTACTGGCATTAAATTGGCTTCACAAAGAGCACAAGATT
CATTTAGTCATTTAAAATATATTGATTGGGTACCTTCTGT
GTCAATGAGCCCTGTTCTAGGCACTAGAGATATAATATAA
TATAATATAATATAATATAATATAATATAATATAATATAT
AAAATAAAATAAATGTGCTCTCATAGAGCTTAGATTCTAG
AGGAAGGAGAAATACATTAATCAATTTGACAAATTCAAAC
ACTGATAAATGCTAGGAGGAAAACAAAATGAGGTAAACAA
AGTGAGAGTGGCTTGAAGCTAGGAGGCCTCTCAGTGAAGC
TGACAATAGATTGCGGACCAGAAGAGTAGAAAGGAGGCTG
CCATTTGCAAATCTGAGGTAGAAGCACTGTTGGGAGAAGA
GAATGGGATGTTTTAAAGTAATAAAAATGACTTGTTTCAG
GTTATTATAATATTAAGAAAAATATTTGGACATAATGTCA
ATTTAAAATTATTGTTCATATATTCGATGAATAGTATGGT
CTCAACTCTGTTAATGATTTTAATAAAAAATAATATGTAA
ATTAGTAGAATAAACTGAAAGTTTATTAAAGTATGATCTT
TACAATACAAACATATAATAAAAGCACCTACTCTACATTA
GTTTTTGCAATAACATTTCCATCTATATCCATGTCTAAGC
CACATCTATAGGGTAGATCAGAGTGCAGGTTCTAGACCCA
GGCTACCTGTATTCAATTACTTTCCCATTCCATGCTGCAT
AATCTTGGGCAAGTTATATAAACTTTAGGGGTCTCAGATT
ATACATTTGTAAAATCAGGAATAGTAACATAATCACCCTA
TGGGTTGTTGTGAACAATCATTGAATTTATACGAACAGAT
CACACAGAAAATTGTGCAACATAGTAAATGTTTATCAAAT
GTTTGTTATTGTTTTAGTCATATTTATGCTAATGACAATG
GGTAATTTTTTAAAATCTCAACTAAAATACACACATTTTA
GTAGAGGAATTATGGAAGCTTTCATTTCTTTTTATTTTTA
ATTCTCCACATTTTCCTAAATGAGCAAAAGTAATTTCTGC
TTAAACACAGAAATACTTTCTGAGAAACAAGTCATTAAGC
GATTTTATCATTGTGTGAACATCATAGAGTGTACTTTCAC
AAACCTAAATGGTTTAGTGTCTTAGGCTATTCTTGCAACA
CTATAAAGAAATACCTGAGCCTGGGTAATTTACAAAGAAA
AGAGGTTTAATTGGCCCATGGTTCTGCAGGTTGTACAGGA
AGTGTGGTATCAGCATCTACTTCTAGTGCAGGCCTCAGGG
AGCTTACAATCATGGTGATGAGCAACAGAGAGTCAGCATG
TCACACAGCAAGAGTGGGAGCAAGAGAAGAAGGTGGAAGA
TTCTACACACTTTTAAACAACCCAATGTCATGAGAACCCA
CTCACTAGCATGAGGACATCACCAAGCCATTCATAAGGGG
TCTGCCCCCATGTCCCAAACACCCACCACCAGACCCCACC
TCCAACACTGGTGATTACATTTCAACATGAGATTTGGAGG
GGACAAACAACCAAACTTTGTCATTTAGCCTACTACACCT
AGGCTGTATGGTGTACCCTATTGTTTCTAGGCTGTAAACC
TGTACAGCATATCACTGTACTGAATATTATAGGCAATTTT
AACTAAAGTATTTGTGTATATAAACATATCTAAACATAGA
AGAGGTATGGAAAAATACAGTATAAAATATTTTATGCTAC
ACCCGTATAGGGTAATTACCATAAATGGAGCTTGCAGGAC
ACGAAGTTGCTCTGGGTAAGTCAGGGAGTGAGTGGTGAGT
GAATGTGAAGGCCTAGGACATTACTGTACACTGCTGCAGA
CTTTATGAACACTCTATATTTAGGATGAACTAAATTTGTA
AAAATATTTTTCTTTCTTCAATAATAAATTAACCTTAGCT
TACTAGAAGACCACCATTGTACTTATGGTCCATCACTGGC
TGCAATGCCATTATGTGGTACATGATTGTGTTATTTTCCT
AAGCCTAAATATCAAACATGTTTTTAAAAAGATACAAGTG
AAAACTAAGGTTACCTGTTAGAATACGTTCAGTCTTCAGC
TTGAGTGCATGGGGCCTATTGCAAGGACTCAGTTAAATAT
GGAGATATAATGATATACCACAAGAAAATGTTAAACAACA
TGGAAATAGTATCCTCCAAATTACAGAAAGATTATATCTC
CATTTGAATTATATTTCCCAGGAGAATTGGTTTATAAATA
TTAGTGTACTCCATTCACCTGATGCATTAGTCTACCCAGC
TATCATAATAAAATACCATAGACTGAGTGGCTTAAACAAC
AAAAATATATTTCTCACTGTTTTGAAGGAAAAGAAGTCTA
AGATCAAGGCATTGGTAATGTAGGTTTCATTCTTCTCTGG
GGATATAGGCAGCTGCCATTTTGCTATGGGCTCACAGGGC
CTTTTCTTTATGCTGTCCAGTGGTAGAGAAGAGATTGCAG
AGGGCTCCCTGATGTCTCTTATTATGAAGACACTAATCCC
ATCTTGAGGATCCATTCTCATTATTGCATCTAACCCTATA
GGTCCCATCTCCAATTATTATCACATTAAAGTTTAGGGCT
TCTGGCTGGGCATGGTCGCTCACACCTGTAATCCCAGCAT
TTTTGAAGGCCAAGGCAGGAAGATTGCTTGAGTGCAGGAG
TTTATGCCAGCCTGAGTACATAGTGAAACCTCATCTATAC
AAAAATACAGAAAATTAGCCAGACATGGTGGCATGTGCCT
GTAGTCCCAGCTACTTGGAAGGCTGAGGCAGGATGATCAT
TTGAGTCCAGGAGGCAGTGATTGCAGTGAGCTGAGATTGT
GCCATTGCACTCCAGTCTAGGTGACTTTGTCTCCAAAAAA
AAAAAGGAAGAAAAAGGAAAAGAAAAATTAGGGTTTTAAT
ATCCTCCAGTTCCAAGATTCAATGGTAAAGCGCAATGGTC
ATGGCACCTTTAATGGGTGTTGTGCTCATACAATGTCTTA
CCTTTTCACATGTTCTATGCAGGTATGGTGGATTTTTGCT
ACCTTGGGGCCATACTTGGGAAATGAGAATATTTTGCAAC
ACTGCAGATGGATAAATCTGCAAGACATGCCAAACAACCT
TTCCTATTCAGAGTGTTCCTGATTCCCCATGGTATTGCTG
AAAACATGGATACAGGTTCCCACTTTTCTGGCGGCTGTTG
GAACCCACAGATCTATCTCTCCTTCTCCGCCTGCAAAGCT
GAAGCAAAATATTTCCCATTGACCTCTCCAAAGAATAGTG
TCTCTCCTATGGGTCCATTTCCTCATATCTCTCAAATATT
TGTAAGACAAGATTTTGGAGGTAAAGGCTATATTTCTCTT
TTCAGTCATACTACACAATGTCCCCTGAGGGGGTTAGCTC
AGGAGACACTACCAGCTAAAAGAAGGATAGAAAATTTAAG
ACATATGGAAAAAAGTTAAATATAAATTAACGTCTAAAAA
TAGAGGAATGAAACGTTTTCTATTGGATTTAGCAGTAAGG
AAATCAATGGAAATTCAGAGAAGTATTTCAGGGGAATGAT
TGCGCTGGAAGTCAGAATGAAGTTGGCAGAGATTTAAATG
AGATGTAAGAAAATGGAAACATCAAGGAGACTAATGAAAT
TTAGTTAGAATTCAACAAACTACAATGAATAGCTATCTAC
CTATCCCATGATTTTGGCAACGTTGTAATTGTGAGAAATT
TTAAGAGGTGTGGTGCATTTTATGATTCATAGTTTTGCCC
CTAGGGAACTCATTAATTCTCTTGCTAATTAATTTTGGTA
ATAATGCAAATAAGGGGATATAGTTTAAAATAGACTTCCT
TTTAATTGATGTGTCATAAAACCTATTTCTATAACTGATA
CATTCTTTATCAAAATTTAATACTAAGAGCAGCAGGACAT
CATTTGAAATGTTCATACTCAATATGCAGGAGTAACATTA
AAAAAATTTTAAGCATGTAAAACAGTGATATATAATATGG
TTAAGACAATAATCAATAAAACTGATTTTTTGTGACTAGT
TGAACATATGATAACCGAGATAAAACCCATTATTCTTCTG
AATCTAGTTATACTTGTAATTTTAAAATGAGTACCAATAG
CCTTTACAAATTTTGAAAAACTATGTTATAAGCAGAATAA
AAAGCAAAAGGTAAATTTATTAATATGTACCTCTATTAGA
AACTACACAAAGAGGTAACAAAATCCAATGTAAATCCTTA
ACAAAATTGGTTTTCAGTTTATGGTCGTGTAAAATAGGTC
CCATCTAAGTAAAAATCAATACTCTGAATTGGTCTGTGCC
ACTTTCCTATAACTATAAAAGTCAAGTATTTCTCTCAGCT
GCAATACCGCTGCTTAACCTTAGCTGAAGAAAACTTTATA
AGGAGAAAAATAGAATCTGTTGAGAAAAAAAAAAAAAAAA
ACTCATGCTATAAAATACAGTAAGCAGTAAACATTACTGG
ACAAAGGTTTAGCAAATATTAGTACATATTGGCATATATA
GAGATTTAGAAATAGATATGTGATTAACCAACAATTATTG
ACTGAGTTTGAATGAATGATTAAATAATAATTTCTTTTTT
GAAAAAGCAATGAAGTCATGATTAGCCAAGAGAACACGCA
TAACTGGCCACAACAATACTTTTTAAAGTTTTCCTCAGTA
TTTTCTTTCTGTTTTATGATTAATATCTCCAAAAGGCAGA
CACAACTGAAATTTAAGTCTATCCAAGTTATTGCTTATTA
GCACTTTTTGTGCTGGATGAGTAAGAAAGAGGTGATTCAT
AAGCTTATTATTAAAGGGAATTTCTACATTGTCTCCACTC
TAAATTATTATCAGTTATGCCTCCCTTTCATTAATATGAA
AGTGAATAATTATTAGAATTCATGCTTATCCTTGTTTCTA
AGGAAAGATTATCCCTGATTTCATTTTTCTCTTTAGTAAT
TCCATCCACCTCTAACCATATCTTAATACTATCTAAACAG
TAGAGTATTAACTATACTATCTATACAGCACTCACTGTAT
AGATCAGCCAGTTTAAATCATTAGGATTCAATTAAAACAA
AAGGACTGTCAAGACCTCAATAAAATTTTGCACCAACAGT
TTAACGTTGTATTCATGTAACACTGGAAATCCAAGATTAA
GCAGCGTGAATGCCTGTCTCAATCCCACATCTGAGTCACT
AATGTTGTCTAGACATCACCTATATTTTCTAGATATATTT
TCCAAAACAAACAACATAAATAAAATGAAAGTTGTCCTAA
TTATTAACATATGCTGCAAATCCCATCCTTCTTGCTTTCT
TAATGGCATTAATCAACTAAAATTATTTTTTCTTTTTGTT
TTGTTTTGTTTTGGGGGACAGTCTCACTCTGTTGCCCAGG
CTGGAGTGCAGTGGCATGATCTCTGCTCACTGCAACCTCT
ACCTCCTGGGTTCAAGCAATTCTTGAGCCTCAGCCTCCAG
AGTAGCTGGGGTTACAGAAGCACGTTGCCACGCTCAGCTA
TTTTTTTTTTTTTTCTTTCTTTAAAATTTTAGGTAGAGAC
AGGGTTTCGTCAAGTTGCCCAGGCTGGTCTGGAGCTCCTG
GCCTCAAGTGATCTGGCCATCTTGGGCTCCCAAAATGCTG
GGATTATAGGTGTGAGCCACCATGTCTGGCCAATCAACCA
AAATTCAATCTAGGTCTTGAAGCTATAATCTTTTCCACAT
CGAGGGATCTTTCTTACGGCCTATAATGCAGTCATGCCCT
CTCTAATTTAAGAATATCACCTTTATTCATATCCTCATTT
CCTGAGGAATATATTTCTTTATCTACCTGAGAAATATATT
TCTTTATCAATGAAGTTCATGTTAAAGCTCAACTTTATGT
ATGGAATTAATTTCTATAAAAATTCTGCGACAAAAATGGG
ATGTATTTAATGCTTGAGAACTCCAAGCCTTGAGATGGCT
GTGAACTTTCTACACCCACATTAACAAGTAACTACATGAC
AAGGTCAAGCTAGAATATAGCTCCAGAATTCTCTGTGTGA
CTTTCTACAATTTATTTGACATTCTCAGATTGGTGGTTAC
TCTAAGTCTGTATTTTCTCTGCAACGTAAGTCCCAAAATA
TTTTAAACATAAGAAATTGAGAAAAAAGTTAAAGACATCT
TGTTTCAGTCCCTTCATTCACTGGCAAACTTTTACATTGA
GTAATTCATAACAGCTACCCACATTTTTCACAGTCCCTGT
TCCTTAATGCTCTGTAATTCAACTCTCAATAATCTATTCT
AACAGCTGCTATGAAGGCTCCATTGATCTCCCACTTTCTA
AAACTAAAAGCTTTTCTTCACTCATTCATCCTGGCCTCTG
TGCAGCATTTGGCACAGTTAGCTTTTCTGAAAATTTCTCT
TCCTTGGGCTTCCATGGGACGAGGCCACTACAATATCTTA
CCTTTCCTCCTATATCATCAGTCACCTCCACTCTTACTTC
ATTTGTCCCTTACCCTCCTTAAATATGAATGTGCTACGAG
TCTGTTTTATTCATGTCTTAGTCTACATCTCTTCTTCAGA
GATCACCACAAATTTTGCAGCTTCACCTTTATCTTGTTCA
TATGACATATTGCTGCAAAGAAACATATACATATCCACAT
TTATACATGCATGTACATATATTCCCACATTTTCCTGTGG
GTATGCCACTTACGTTAGTTGTGTATGTGAAGATGTGTAT
ATGCTTATATAGATAAAGAGAATCATAGAGATCGATGAGC
AGATATAACACTGATGGCTCTTCTGAGCTCAATTTTCTAA
CAATCTACTATATATACTTACCTCAATGCTCTATCACTCC
AAACACAATGTATTTAATATGAAATTCATCTCTTCCATCT
TTTAGTTGCATTTAACTCATCCTTTTTTTCATAATAGAGG
CCATTATTTTATAACAGTATTCTTTTCTTCACCACATTCT
AACCTAAGCTTTTATAAACCTGTACCAGCTATACCTGTAT
CTTCTAACACTGACTATCTAGAATCATGTTAGTGAGCATT
TTAACTTCTTCCCAGGCCTAGTTAAAATATGATACTTAGG
GTACTCTGGAAATAATTTAATATAAAAGAATAAAATAAAT
TTTAATTATAAAAGAATGAGAATATTAATTATAAAAGAAT
AAATGAATTATCTATAAAAGAATAAAATTAATTATAAAAT
AATAAAATTAATTAAGTATTAGTCCATTTTCACATCACTG
ATAAAGACATACCAAGACTGGGAAGAAAAATAGGCTTAAT
TGGATTTACAGGCCAGGAATGGCAGCTCACATCTGTAACC
CCAGCACTTTGGGAGGCCGAGGAAGGCAGATCACTTGAGG
TCAGGAGTTCAAGACCAGCCCCGCAAACAAGGCAAAACCC
CGACTCTACTAAAGGTACAAAACTTAGGCATGGTGGCACA
TGCTTGTAGTCCCAGCTTCTTGGGAGGCTGAGGCATGAGA
ATCACTTGAACCCAGACTGCACTCCAGTCTGGATGACACA
GTGAGACTCTATTTCAAAAAAAAAAAAGAATAAATAATTG
GACTTACAGTTCCACATGGCTGGGGAGGCCTCAGAATTAT
ACTGGGAGGTGAAAGGCACTTGTTACATGGGAGTGGCAAG
AGAAAATTAAGAAGATGCCAAGGCGGAAACCCCTGATAAA
ACCATCAGATCTCATGAGACTTATTCACTACCATGAGAAC
AATATGGGGGAAACTGTCCCCATGATTCAAATTATTTCCT
ACTGAGTCCCTCCCACAACACATGGGAATTATGGGAGTAC
AAGTCAAGATGAGATTTGGATGGGGACACAGCAAAACCAT
ATCACTCCTCCCCTGGCCACTCCAAATTTCATGTCCTCAC
ACTTCAAAACCAATCATGCCTTCCCAACAGTCCCCCAAAG
TCTAACACATTTCAGCATCAACCCAAAAGTCCACAGTCCA
AAGTTTCAAGTCCCTTCCCTCTATGAGCCTATAAAATCAA
ACATAAGCTAGTTATTTCCTAGGTAAAACGTGTGTGCAGG
TATTTGGTAAATATAGTCATTCAAAACGGGAGAAATTGGC
CAAAATAAAGGGGTTAAAGGGGCCCATGAAAGTCTGAATT
CCAGTGGGGCAGTCAAATTTTAAAGCTCCAAAATTATTTT
CTTTGACTCCAGGTCTCACATCCAGGTCACACTGATGCAG
GAAGTTGTTTCCCATGGTTTTGGGCAGCTCCGCCCCTGTG
GCTTTGAAAGGTACCCCTTTTCTTTCAGCTGCTTTTATGC
GCTGGCATTGAGTGTCTGTGGCTTTTCCAGGGAAACAGTG
CAAGCTGTCAGTGGATCTAACATTCTGGGGTCTGGAGGAC
AGTGGCCCTCTTCTCACAGCTCCTCTAGGCAGTGCCACTC
TGTGTGGGGTCTCCAACCCCATACTTCCTTTCCACAATGC
CCTAGCAGAGGTTCTCCATGAGCACCCCACCCCTGCAGCA
AACTTCTGCCTGGGCATCCAGGCATTTCCATACATCTTCT
GAAATCTAGGTGGAGGTTCCCAAACCCCAATTCTTGATTT
TCATGCACTGGCAGGCTGAACATCATGTGGAAGCCACCAA
GGCTTGAGGCGTGCACCCTTTGAAGCCATTACCTGAGCTC
TACTTTGGCCCCTTTCAGCCATGGCTGGAGCAGTTGGCAC
ACAGGGCACCAAGTTCCTAGGCCACACACAACACAGGGAC
CCTGGACCTAGCCCCTGAAACCATTTCCTCCTAGGTCTCC
AGGCCTGTGATGGGAGGGGCTGCTGTGGAGACCTCTGACA
TGCCCTGGAAACATTTTCCCCATTGTCTTGACAATTAACA
TTTGGCTACTCATTACTTACGCAAATTTCTTCAGGTGGCT
TGAATTTTTCCTCAGAACATGGGTTTTTCTTTTCTATCAC
ATTGTCAGGCTGCAGATTTTCTGAACTTTCATGCTCTGTT
TCACCTATAAAACTGAATGCCTTCAACAGCACCCAAGTTA
CCTCTTGAATGCTTTGCTGCCTAGAAATTTCTTCCACTAG
ATACCCTAAATCATCTCTCTCAAGTTCAAAGTTCCATAAA
TCTCTAGACCAGGGCAAAATGCCACCAGTTTCTTTGCTAA
AACATAACAAGAGTTGTCTTTGCTCCAGTTCTTAGCAAGT
TCTCATCTCCATTTGAGACCACTTCAGCTGGGACTTTATT
GTCCATATTGCTATCAGGCTTAAGGGCATAGCCATTCAAC
AAATCTCTAGGAAGTTCCAAACTTTCCCACATTTTCCTGT
CTTCTTTTGAGCCTTCCAAACTATTCCAACCTCTGCCTGT
TACCCAAAGTTGCTTTCACATTTTTGGGTATCTTTTCAGC
AATGCCCCACTCTACTGGCACCAATTTACTGTATTAGTCC
ATTTTCACAATGCTGATAAAGACATAACCAAAGCTGGGAA
GACAAAGAGGTTTAACTAGACTTACAGTTCCACATGGCTG
GGGAGGACTCAGAATTACGCTGGGAGGTAAAAGGCACTTC
TTACATGGTGGCAGCAAGAGAAAATGAGGAAGATGCAAAA
TAGAAACCCCTTATAAAACCATCAGATCTCATGAAGCTTA
TTCATTACCATGAGAACAGTATGGGGGAACTGCTCCTGTA
ATTCAAATTATCTCCCACCAGGTCCCTCGCACAACACATG
GGAATTACGGGAGTGCAATCCAAGATAAGATTTGAGTGGG
GACACAGCCAAACCATATCAATAGCCAAATGAATTTTGAT
GGTGTCAGTTTTCTTTGCTACTCAAATCCCAGGCTTCTGA
GAGTTCTTCTTCTCCTTCATAAGAGCTTAAGTAGCAAGAA
AATTTTTGTTTATTTATTTTTCCCCACTAGGTTCTGTCAC
ATGATGTCTCAGGCAGTAGTAGTATTCTGTAACTTCCTCT
GCATTACCAAGTTACCGCCATAAGATCCAGCTCTTTAAAA
TCTATAAGATTTTCTGCAATATCTAAAATATACATATGTC
TATATGTTTGTGTCATTGAATATTTTTAATTTATCTATTC
AAACATTATAGACTGAATAAAAAAAGGGAAACAATAAATA
AAGTATTTTATATGCATAGCAAACTCTTCTCTAAGGTTCT
GACTTATTTTTTTTTTCTTCCTATAGTAGTTCATTTTCAC
ACTGCTATAAAGATTCTACCGGAGACTGGGTAATTTATAA
ACAAGAGAGGTTAAACTGACTCACAGTTCTGCATGGCTGA
GGAGTCCTCAGGAAACTTACAATAACGGCAGAAGGTAAAG
GGGAAGTCGGCACCTTCTTCACAAGATGGCGGGAGAGGGA
AAAAGAGTGAAAGGGGAACTACCAAACACTTATAAATCCA
TGAGCTCTAGTGAGAACTCACTCACTATCACAAGAACAAA
AGGGGGGAACCATCCACATGATCCAATCACCTTCCACCAA
GTTCCTCCCTTGACACCTGAGGGTTACAATTCAACATGAT
ATTTGAGCAGGGACATAGAGCCAAACCATATTATTTCCTC
ATCTCTTTTATTTACAAAGAGTCACTGCCTCCTGCCTGGA
AGAAAATTTATATTAATTTCTGGGTTATAATCACATTATC
TGTGATTAATATATTTATCTCTTTCATTTAAAAATAGCCC
AACTACAGATATATTACAAATGACTTTTTCCGTTTTTGTA
TTCAAAATCATGTGAAAGTGACAACAAAAACACACTACTC
AACTGAGAGCTACCATTGCTTGTATTAGAGAAGATTAAAT
TCTTAGGTTAGTTGACTTAAACTACTCATACTCGGTATAT
TTAACAGTATAAAAGCAAAATAATGATAATGATAATATCA
TTATCAAATATCAAAATAATGATAACTAGAGAAACATGGT
AAATATGATAAATTACTCTAACATTTTATTTAGACTGCCA
AATGATTAAGACTGTTGCAATGATTACTGTAATGATTACA
TTTTAAAAAGTAGCAAAATGAAGATATCTGCTTTAAAGAT
GACCTGAAGTTACAACTTGATAATAGAAGTAAAATCAGTA
TTGGATGAAAAAATTCAATTAGTATGAACTGATTCGCTTG
AGCAGCTTCAGAACTTAACCTCTAGTCTCCTCTTTTAGTT
TTCCTAATTATGTTTCCTCTATATTATTATTATCACTACA
GGAGATACCCAACATTCATTATTAATATTATTGGAGGTCC
TTCCCCTCTCTGAATCTCTTTTTATCACATATTTTTATCA
CATGTTTTATTGTTCTTCTTTCTTTCTTCACCTATATGTG
AGATTGAAGACTGCCTGACTATATAATAATGATGTCAGTG
TCAGAGACAACACAAAGATTCCAGAAGAAAATTTAAAATA
TGTAATTCCTTTCTTTATAAATGTTGAACATTTAGAATGT
TAAAAAAATTGAGTCAATGTCATTTGTAAACATGAATCAT
GTTTGCTTGGGCTCATCACTAAGCCTCAACTCCATGGACA
AGAAACCACTTTAGCAATTTTAAAGTAGAATATAAGGAAT
TATACATCAAGAATTATCTGTATATTAGCAAAAAATGTTG
ATTGGATTTGGCAAATTATATGTAAACTTTTATCTAGTTC
AGCTACCTGCTTCAGGGTAGCTGAAACTTTTTTATCCCAA
GGGACATTAATTGAAATGTTTTATGAAAGACACAGTCCTT
GTCAAATTGAAAGCCCATCAATTTAAATGAATATATAGCT
TATTTTATATGTAAGCAAAAATTTTACATCCTCTAGCAAC
TCTACATATGACTTTGTAGTACATGCAGCATTATTACAAT
ATGGGTGAGCATTAAATGTATAAAAGTTATTATAATTGAA
TACAGATTGCATGAAGTAAAAGGTAAATAATATTTAGTCA
AACATATATTAAAAGGAGATGTTTACTTAATCTTATCTAA
GCAATATTGCTTGAAATTAAAACTTTAATGAATGTAATGA
CTTGTGCATAAGTAAAAGAATATTAAATCTAATTATGTTT
TCTTTAAAAGTTTTAAATCATCTCTCTTTTATTCTACTAT
ACAGCTAAGAAAAATATCAATTCATACATTATTGTTATCA
AAATAATTATGTTTTAATGTAGTTGAAAACTTAAGTTATA
TTTGTAAAATATTACAGAATAATTAAAGGAGCAAGTTATA
AATGTTCAAATGTGCTAAATATCAGATATGCTGAAGAAAT
GTAATTGCAAGTCTTTGCCTACTTACCATTCCACTATAAA
TGGTAAAAGAAGTTGCTTATAAAACATAAGATTCCATTAT
CATCTACTACAAAACCATACATTCCCATATTTAAAATAAA
GGCTATTTATAAAATCACATGTCAGCAGCTATTCAACATC
AAAAGTAGAAGATATTTCAAGTTAATTGTAGTTGTTGTCA
TTCTTGACCCATTTTAGAAATAATGCATAGGCCTCAAAAC
ATAAGAATTGCCTTCAAATAAAAACATATAAATCTGAAAT
GTGAAAATAAATATTTGAATGATATGAGTAGCTTAACAAA
ACAGAAATTAAATATTCACTAGTATTCAAAGGCATTTAAT
TATAGAATATATCGCAATCTCTTACAGAATTGAAACTACT
TATAAAATGGCGGCTCTTCCACAGGATATATAAATATGGC
TTTATAATTTGTACCTATTCCATGGTTAACTCCTTGTTCT
ATGTTAATGTATAAAGGAAGCAGCATTATTGCCTTAAGAC
TTTCTGAAATTCATCTATGATTTCTTCTCATATAGGTTTT
TTCTTTAAATTTCATGTTCTAGTCCATTGATATTCATTCA
ATCTTTAGAAGTGTTTAATAATGTGAGTTCCTGGTTTTAT
CTGTGGAAAGCCAGAATACCTGGAAAACAATGATATGGCA
AAGCTGCCCAGTTCCCTCTCCCTTTCAGGGATCTGAATAA
CCTGAAACTCAGTGTACCATGCAGCAAACTGAATACCATG
TAAGAATGCAATTGAATACAATTGAAAAGTCAGTTGTTGA
GGTGTTTCATCAATATCATGCCTTGCTGTAACTAATAATT
AGGTTAATCACAATTATTTTGTAATGCTGAAAACAATTTT
ACAAATATCATTTTACTCAAAATAAATATTTTATTGATTC
TCATTCATCTTAAATTAGCTACATTTGCTTTTCAAAATAT
GATTGGATAGCAACTTTTTAAAGTTATATAAGATATGAGG
CAGTGCTTTGTGATATTAAATCTGTATTCTCTATTTATAA
TAGTAGCAAACACTTGCTTATCATTTATTAGTTTGGCATT
CTTCTCAAAGCCCTACAAGTATTAACTACTTTAACACATA
TAAATCTTATAGTTACTATTTCACAAAGGAGGAAATAGGC
ACATGAAAATGAATATTTTGCTCAACCTCACATAACTACT
ATGATAGAATAGACGCAAACTGAAGTAATCAGTCTGACTC
CAGAATACATGTTTTAGGCTATTATGAGTCACATATGATA
CTGTTTTCTTAGTGTTTGAGAGGCATTTAATTTGGATTAA
GTGGGTTAGTGTTTATGAAAATATCAGACACTGCGCAGGC
ATTAAGTCCATTTTCTTCATTTCTCTCCTGTGACTTCACA
TTCACCTTCATGATAGGATCCAAGTGTCCATATTGTCTGC
AGTATGCCCTTCCATCATGAGTCATGTACAACAGCTTTTT
CATCGGTGGCTTCAATCCAAGACTTAGCTTCAAATAAGTA
CAACAGTAAAGAGTATTGAATTCTTGCTGATAACTTGGCT
TCAAGTCAATTTTTTTTACATGAAGAATTACAGGCAAAGA
TTTATAACAAGTCATCTTCATCCCTAATTAATCAAACCTA
GATATGAATTCTTCCTGTACTTCATGAATAGCAGACTTAA
ATTTAAAGGAAAATCAGATCTCTTTCCATATTTTACAAAT
TAAAAATACTAAGAGCATACTTGATAAGTAGGAAATTTGA
TGGCAACCCTAGTATTAGAATTAGTTGTCTCATCTTCAAA
AGAACAAGATTTCTGGCTCTGTGTGCTGTTTGAAAACTCA
CAAGGGAGAGATAGGGAATGAAAGATAAAATAAGCAATAG
GAGGTACTGATGAATTAGACACCAAGCTTAGTCATTCTTC
AGGATGTGGAGTGTACCAGAAATAGGTACTTTGCAGGATA
ATATATGATATTTCATGGGGTATTTTCCCCAGTGACTGAT
AATTAAATCTCCAATATTGTTCACAATTTTTCACTTTTAA
TACCTGCTGATAGTTTATTTCTATGAAGACAATCTTCTTT
ATTAAATAAAAGAAAATTTGAGATGGCTATAAAGATTGAC
AATGTGTCTTCTAAAATATTTAAACACCAATGATTTACCA
ACCTACTTATCCTCATTGTTTGCAATAGCCACTAGTTTTA
GAAAGGGAATAAATTACCATTTCCATATTTCTTTTCACTT
GACTCTGACCTTGCATGCTTGGAGGTCCCCTCCAATAGCA
AACTGTCTTTCTGGATCCCTCAGTAACTTAGTCCCTAGAT
AACCACAGGTTTTTATTTTTAAATCTTACTTTCAGCAATT
CCACAGCACTAAAGTTAATGACTTGCTAAACCCTTGAATA
CCATTAAAAGCAGAAGTTTGCACATTTATCTTTTAACTTT
GTGTCTGTTCTACTTTCCATTCTTCTTTAAACAGTTGTTC
TTCTATAAAGGCTCAGCAGGGAGCTGTTCCCCATAGGCTC
AATGAAGTGTTCACATCCGCCGGTCTCTCTAGCAGCAGAT
TCAATACATTTATTTGGATAAAATTAGGCCCTTGAAACGT
AGTGAGTTCTCAATTTATTGAATGGTAAAGCAAAAAACAA
ACCAACCAAAAAGACTAAACAGACCCTCGCATTTCCAATC
TTCCAAATGTAACACCCATCAGACAGATCTTGATAAATTT
TTTAAAAATCAAAACTTTGCAACTCGATAAACAAAGAGGA
AACTCCAAGAAATCGCCTTCATGTAAAAGATAAATAAAAT
TATAATGTCTCTGTATTCTTTGTACCTTTGTTTTGAAACT
TAAATGATAAGAAAACAACAAATATTCTGCATTAAAATGT
TTAAAATAAGCTTACCTAAATTTCTGATAATATTGTGTAA
CTAAATGTAATTCAACTTTAAGAAAAATAAGTATATTCTG
CACGAAGTACATATCAAACATGTCAATATCAGTCAAAGTT
CTTTTCCTAAAAACATCAGTACTACCAATAACTAACCAAT
AATGGATTTAGTGTTGCATGGAAATTTTCCAAACTTCCAA
CTACTTATTTGAAGGATTGTGTGTAAACCATAGTATGTCC
AAATACACATACATTTCTCCTCATAGAGTTAAAAAAAAAA
AAAAAAAAAGAACACACACAAATCAAAATCTAAAGTAAAA
AAATGAGTATACTACCACAGAATTTCCATTTCAATTAAAA
TTAGCAGATTAGAGAAAGTGGTACACTATAGTTTAGATCA
TTATTATAAGAATCTGGTTAGTGTCAATTAAGCTGATGAC
ATGTTTTCCATTGGTCCAAATATTGAGATGAGTTTTTAAA
ACAAATATCATGTTGTTTTCCCAGCTATCTTCTTTTGAGT
GTTGGATATGTAATTAATGAAACCATTCAAGCTAAGAATA
AATTGTCAGAAAATCATCCGTCTTTTTTGTTTATATATGT
GTCATTTTATTAGATATTTGAGATGATTAATACACAGAAG
GCTTCATTTCTGCTAGGGGTTTATAATCTTCTCTAAGTGT
AAGGCAGACATGAGTTCTTTCTCTACATGCAAGGGAAGAA
AACATTTTTTCTTTTCCTTTCTTTTTTTAACTTTTATTTT
AAATTCAGGGGGCACACGTACAGGCTTATTGCCTGACTCT
ATTGTGTGATGCTGAGGTTTTGGGTATCAAAGATTCTGTC
ACCTTGGTACTGAATATAGGACCCAGTAATCAGTTTTTCA
GTTCTTGCCTCTAATCCCACCACTAGTACTCCCCAGTTTC
TAACGTTGCCACCTTCATGTCCGTGAGTACCCAATGTTTA
GCTCCCACACATAAGTTAAAATATGTGATATTTCATTTTC
TGTTTCTGCATTAATTTGCTTAGGATAATGGCCTCCAGTT
GCATCCATGTTGCTGCAAAGGACATGAGTTTGTCCTTTTT
TATGCCTACATACTATTCCGTGGTGTATAATGTATCATAT
TTTCTTTATCCAGTCCACTGCTGATGGGTACCTAGGTATC
TTGATTTCATGTATTTGCTATTGTGACTAGTGCTGTAGTA
AACATACAAATGCATATGTCTTTTGGGTAGAATGATTTGT
TTTCTTTTGGGCATATATCCAGTCATGGGATTGCTGAGTC
AAATGGTTGTTCAACTCTTAGTTCTTTGAGAAATCTCAAA
ACTGCTTTCCACAGTGACTGAACTAATTTGCATTCCCATC
AGGAGTATATAGGCATTCTCTTCTCCACAGCCTCACCAGC
ATCTGTTTTTTTGTTTGTTTGTTTTTGGTTTTTAACTTTT
TAATAATAGCCATCTGACAGATGGAAGATGGTACCTCATT
GTTGTTTTGATTTGCATTTCTCTGATGATTAGTAACATTT
CATCAGTCTTGATATAAAATCACTTAACATAGGAAAAGGC
CAAATCAAATCTGTTCTATTTGCTTTATAAATGGGGAAAT
CACTTTAAAAATGGCAGGAGAGTAGTGGATGTGGTTGAAG
AAGAAGAGGGAACATGTAATAAATCTCAAATGTCATTCAT
CAAAGGATTTGATTCTAGGGTCATTGCTTTATTAAATTTG
TCTAACTATTCCATACGTCTAAATAGAACACATGCATAAT
AGCAAACCCCAAGATTCCGTCTCAGCTCTAAATGAAAATG
TCATCTGAGAGTTTGAATCCTTGATATAATATTACTAATT
CTGATTTGATTTTTTACTGAAAATTTATTTTGACAATATG
TTATCATAGCAATATGTTTCGCCACCTAAAAATTAAAATG
TGCTCTTTAATGAAGGTATATACAGTTCATTGAAATCATG
AAAAGTAGAAATGCATATTGAAGCTCACTTCCAGTGGTTA
CATAAAATAGGATGGTTTTAAGTGCGTTATCATCGTACCG
TGCATTAGAGAGGAATATATGGATGACACGGTTGTAAGAA
GTGATGTCTCCAATTGTCAATCAATCTGACCTAGCAAGGT
GCTTCTATTTGTCATAACTAGAGATCCCTAATGGTAAAGG
TGAAGCTGCAGACTAAAATGGCATTTCAATTCTCTGTTGA
TATTCACTCAAAGGAAGATATTTTCAAATAGCCCGTTGGT
ATGGTATAAATAAATTTCCCATAAAATGTGTCATGTTTAT
TCAGCTACAGTGCCACACTTTATTTTGCACAAAATGTATG
ACCCTCCCCGAATGCATCATCTATGTGAATAGATAAAGGT
TAATGAATAAATCTTTTCAAAAGTGTATTTAAATAGTGCA
ATTAGCTTCAGGAAAGGATTCTGCTTTAAAATAAACCAAA
ATACAGTGTTTTCTTCATTACCAGGGACAATTAATTCCCT
TGTCAGGGCTCATAAAAGGCTATGGAAAGGAGAGAGGGAA
GGCTAAGCAGAGGATGACTTGGGTTCTTATTTCACTATGG
TTTATATCGCATTTTAAATAAGCTTCACGTAGGGGAGAAA
AAGGGTACCTCTTGATTGGATGAGAGTCTGAAATCCTCTG
CATTATATCACAATGGCTATTATTCCCTTTGCAAAGACTT
GAGAGTGGAAAGAATAAAGCAGACTAGCTATGTAGAACAA
GAATTGAACCTAGAAAGAACAGGGGACAAATACAAAGTTC
AAGGGTATACAAAACCTCAGAATTTCCTGAATAAAAGGGG
AATTTAGTCATAATTTCCTTGTTGTGTAACTTCATTCTTA
CTTCTGCCATAAATCATCTTTTCTCATTAGAATATGAGTT
ATAAACATTTGAGACTATGCTTGCCTATTGAGAGGTTGCT
TGCTTCTCCTTGTCAATAAGAGGAAGAAAATTGTACTCTG
TATCTAAGACATATCTGTTAAAATTGGATCAAGAGTAGCC
TATTTATGGCATTCTATCAAAATTGTAACATGTTAGTATT
TTCTAGCTATCATTGTAATAAGAGCCCCCAGCATACTTAA
CTTTCCAACATTGAAATGAGATTGTCTTTTAAGTTGGCAG
CCTTTTCCATTCCAAAATAAAATAACTGCATATCAAATTG
CTATCATGAGCCGTGTAGGAAGAAAGTGCTGCCGCACTCT
GTGTTCTACTGAATCACAGTGTTTGTACTCTAAGAGCATC
AATATCTTTTTAATTACCCCTCTGAAAAATATTTGAAAGT
ATTCATACACTTGAAAACATTAGTTTATATAGGTCGGGTG
CAGTGGCTCACACCTGTAATTCCAGTACTTTAGGGGGATG
AGGAGAGTGGATCACGAGGCCAGGAGTTCCAGACCACCCT
GCCAACATGGTGAAATATGAAATACTGTCTCTACTAAAAA
TACAAAAATTAGCCGAGTGCGGTGGCAGGTGCCTGTAATC
CTAGCTACTCGGGAGGCTGAGGCAGGAGAATTGCTTGAAA
GCGGGAGGCGGAGGTTGCAGTGAGCCAAGATCGTGCCACT
GCACTCCAGCCTGGGTGAAGGAGCAAGACTCCGTCTCAAA
AAAAAAAAAAAAAAAAAGTTTATATATTTTAAAATGTCCT
ATTAGCCTGTGATTAATATGACTCAAACCACCAAGTTATA
TTTTCACCTAAAAAATTGCTTTAGAAATTGAAAAATGACA
CTTCATGCCTCTATTATTAGTGTGCTTTGGATTTTTGTAG
CAAATACTTTGCGAGAAAAAAATTATTCTGAATAACTTCT
AACATCATAATATGGCACCGTAGAACTGAATAAGCAAGTT
TAAAGAGGGCAAACTAGAGATAACCAATTGAGTCCATTCC
AGATCACAGAGAATTTTCAGGATTATAGATATTAGTGTTG
CCAGGCTGGGAATATTCCATCTTGGGTAATGGCATTTAGT
CTACTTAAACCCCCATGTGGTTTCATTTAACTGTGGTAGA
TTTCCTTTTCTGTCCCAAACCTCTGTGTTGTGATTTTATA
TACCAGAAAGAGCTGCTGTGTTCACTGATGGGAAAAGTAA
AAAACATAGTAAACAACCTATGTAAGTGTATCAAACATTA
TGGAATCCTTTCAAAGAAAAGAAAGAACTCAACATACACT
AATATTTGAAATAGTTACAGTTATAACCCAAAGGAAATTT
TACATTTAATAGTTTCACATGTCAAAATCACAAAATTATA
TGAAACAATATTTTTATCACCATTCACACTATGTCTTCTT
TTAACTAATGCATATATTTTCAAGATTAAGGATAAAATAA
ACTTCTGAAAAATATATTCAAGAAAATATCCAAATAAGTA
AAATTAGAAATAAGAAGTAAAATTACAAGTAGAAAAGAGG
TAGTATATAAAATTAACAATCTAAATTTAAATTAATCAAA
TACAATAGCTTCATGTAAAAATGCAGAAAATGAAATTTAG
AAAAATAATAAAGTTGTAAAAAAAATTATCTCCCCTCTTT
GTGTACAACCCTTTAACACAGACACAGACACACACACACA
CACACACACACCATCCATCCATCAAACAATGACTGGAGCT
GGACAGACTTAGTAGTCTATTTGATCAGATTCGAAAATGT
CTGTGAGATTGTGAAAATACATTCCTTAAAACAGTTACAG
AAATCACATTTTAGGAGAAAAAAACTGTATTTTCAAAACA
ATTAAGGCATTGTTGCCTTCGATCACTTGTAATAATGAGT
CTTGGTGAATATACGATTCTGTTTCAGTAGAAACACTACC
CCAATAGTACATTCTCTGCCTCAGCATGATACATCCTAGA
GACTAAATCATCAGTTGATTCCATTTTAAAATAAAAATTG
ATTAGGAATTCTTGAAAAACTATAGTATACACTTAGCCAA
AATTAATTGGACTTATAAAAATATCTCTCCAAGTTCAAAT
AGCATTGTAAATTGGTAAGTATTCAAAACTAATAATAAAG
GGTATACGAATATCAAAATAACAGTGTCAAATAACTAGAA
AAGGGGCTTCCATATCATTATTTTTATCTCTATTTTTATA
ATACATTATAGTTAACTAAAATTTTCATTCTAAAAGAAAA
AGCATATCATGGCAGGATAGATAACAAGTGCATGTTTTAT
AAAGGTATGTTTGCCAACTTTTATATTTACTTGGAAGTTT
TACTGCTTTATTTGTAAAATGATTGGAATAAAATTAAATT
TCAGCTATGAGCTCCATTTCATAATCTTGTACTCAAGTAT
AGATCCACATGCCTTCATTATTAGGTTCAATATGTTAAAC
GAGTATTAAAAGAATAGCTTTAAGACAAACAAAAATGTGG
AAATTCAGAGCAGAAGCAAATGCAGAGACAGAAAAGCACA
CACCATAAATATAGAAAATCCTTTCACCGCTCTGCTTCAG
TGAAGCCTAAAATGCTAAGAAATGAAAACTGAATTATTTA
AATATAAAGTTTCATTGATATTCTGAACTGCTAAAGTTTG
TTAATTAAATATTAATTTTATTTTATGAAAGTATGCTGAT
TAAAAGAAGTTGTTAAAACTTTTACAGGTATTCTACCCTG
CTGTTTTCTACAGAATTAATAACAGACTATGCTGGAAAAA
CTTCTAAATTAATGCACACTTCTCCGTAGTAGAATTTTCA
TTATTAGCTAGTTTGGACAGGTTATCTCCTTTAGCTCTTA
TAAAAAATGAAGAGTATGGCTTTGGTGTCAAATGCCCTAT
CCAGTTATAGAACTTCCATGGTTCTGTGAGCTTTAGCAAA
TTAAATATTTGGCATCTCATACATGTATCTATGGACTAAT
TTTGTAATGCTGTTGAAAGTTGCTAAAGTTTCTAATAAAT
GAGAAGCTAATTCTAACAAGAGGAATCAAATGCTATTTTG
AATCAAAAATTAAACAAGTATTTTATTTACCTAAAGTTAG
CAGAAGAAGAACAACTGAAAGATAAATATGATTTTAAACA
GATATTATTTGTAATTTGGAGCATCCTATAAATTTAACTT
ATGCTACAATAGCCACTGTCATTTCACTAATTCAATCTCT
TTGAGTTTTCCTTTAGTGCTATGGAATAAATACTGTACTT
CGCATTACACCCTTTTACTGCTATAATTAATAATGCTATA
TCAGGGGGGCGGAGCAAGATGGCCGAATAGGAACAGCTCC
AGTCTCCAACTCCAGCGCGAGCGACACAGAAGACCGGTGA
TTTCTGCATTTTCAACTGAGGTACTGGGGTCATCTCTAGG
AGGCTGGATAATTGGTGCTGGTCAGCTGCTGCAGCCTGAC
CAGTGAGCAGGGAGAGGCATCACCTCACCTGGAAGCGCAA
GGGGGAAGGGGAATCCCTTTCCCAGCCAGGGGAACTGAGA
CACACAACACCTGGAAAATCGGGTAACTCCAACTCCAATA
CCGCACTTTAAGGAAAAATGGCACACAAGGAGAATATATC
CCACACCTGGCCGGGAGGGTCCCACGCCCACGGAGCCTCC
CTCACTGCTACCACAGCCCGCCTGGGCGGGACCAGTCCGC
AAGCGCGTTGCAGGTTGGGGAGGGGCTCACCATTGCTGAG
GCTTAAGTAGGTAAACAAAGCCACTGGGAAGCTCGAACTG
GGTGGAGCTCACAGGCAGCTCAAGGAAGCCGGCCTGTCTC
TGTAGACTCTACCTCGCGGACAAAGCACAGCTCCAGTCCA
TTAGGGGAAAGAGCTGGGGCCGTGCAGACGCCGAATCCAC
TCTGTCTGACAGCTGAGAGTCGTGATTTCCTAACGCTGAG
GTTGAGATCTGAGAGCGGACAGACTGCCTGCTCAGGTGGG
TCCCCTGACCCCTGAGTAGCCTAGCTGGGAGACATCCCCC
CACTAGGGGCAGTCTGACACCCCACACCTCACAGGGGTGG
CGTCACCCTGAGAGGAAACTTCCAAAGAAAGAATCAGACA
GGTACACTCGCTGTTCAGCAATATTCTATCTTCGCAACCT
CTGCTGCTGATACCCAGGCAAACAGGGTCTGAGTGGACCT
CAAGCAATCTCCAACAGACCAACAGACAGTCCATCTGACT
GTCAGACGGAAAACTATCAAACAGGAAGGACACCTATACC
AAAACCCCATCAGTGCGTCACCATCATCAAAGTCCAGAGA
CAGATAAAACCACAAAGATGGGGAAGAAGCAGGGCAGAAA
AGCTGGAAATTCAAAAATAAGAAGCATCTCCCCTGCAAAG
GAGCACAACCCATCTCCAGCAATGGATCAAAGCTGGTCAG
AGAATGACTTTGGACGAGATGAGAGAACAAGGCTTCAGTC
CATCAAACCTCTCAGAGCTAAAGGAGGAATTATGTACCCA
GCGCAAAGAAACTAAAAATCTTGAAAAAAGAGTGGAAGAA
TTGACAGCTAGACTAATGCAGAGAAGATCATAAACGAAAT
GACAGAGATGAAAACCATGACACGAGAAATACGTGACAAA
TGCACAAGCTTCAGTAACCGACTTCGATCAACTGGAAGAA
AGAGTATCAGCGATTGAGGATCAAATGAATGAAATGAAGC
GAGAAGAGAAACCAAAAGAAAAAAAGAAGAAAAGAAATGA
ACAAAGCCTGCAAGAAGTATGGGATTATGTAAAAGACCAA
ATCTACGTCTGATTGGGGTGCCTGAAAGTGAGGGAAAATG
GAACCAAGTTGGAAAACACTCTTCAGGATATCATCCAGGA
GAACTTCCCCAACCTAGTAGGGCAGGCCAACATTCAAATT
CAGGAAATACAGAGAACGCCACAAGGATACTCCTCCAGAA
GAGCAACTCAAGACACATAATTGCCAGATTCACCAAAGTT
GAAATGAAGGAAAAAATCTTAAGGGCAGCCAGAGAGAAAG
GTCGGTTACCCACAAAGGGAAGCCCATCAGAATAACAGCA
GACCTCTCGGCAGAAACTCTACAAGCCAGAAGAGAGTGGG
GGCCAATATTCAGCGTTCTTAAAGAAAAGAATTTTCAACC
GAGAATTTCATATCCAGCCAAACTAAGCTTCATCAGTGAA
GGAGAAATAAAATCCTTTACAGATAAGCAAATGCTTAGAG
ATTTTGTCACCACCAGGCCTGCCTTACAAGAGACCCTGAA
GGAAGCCCTAAACATGGAAAGGAACAACCGGTACTAGCCA
TTGCAAAAACATGCCAAAATGTAAAGACCATCGAGGCTAG
GAAGAAACTGCATCAACTAACGAGCAAAATAACCAGTTAA
TATCATAATGACAGGATCAAGTTCACACATAACAATATTA
ACCTTAAATGTCAATGGACTAAATGCTCCAATTAAAAGAC
ACAGACTGGCAAACTGGATAAAGAGTCAAGACCCATCAGT
CTGCTGTATTCAGGAGACCCATCTCACATGCAGAGACATA
CATAGGCTCAAAATAAAGGGATGGAGGAAGATCTACCAAG
CAAATGGAGAACAAAAAAAAAGCAGAGGTTGCAATCCTAG
TCTCTGATAAAACAGACTTTAAGCCATCAAAGATCAAAAG
AGACAAAGAAGGCCATTACATAATGGTAAAGGGATCAATT
CAACAGGAAGAGCTAACTCTCCTAAATATATATGCACCCA
ATACAGGAGCACCCAGATTCATAAAGCAAGTCCTTGAGAC
CTACAAAGAGACTTAGACTCCCATACAATAATAATGGAGA
TTTCAACACTCCACTGTCAACATTAGACAGATCAACGAGA
CAGAAAGTTAACAAGGATATCCAGGAATTGAACTCATCTC
TGCACCAAGCGGACCTAATAGACATCTATAGAACTCTCCA
CCCCAAATCAACAGAATATACATTCTTCTCAGCACCACAT
CGCACTTATTCCAAAATTGACCACATAATTGGAAGTAAAG
CACTCCTCAGCAAATGTACAAGAACAGAAATTATAACAAA
CTGTCTCTCAGACCACAGTGCAATCAAACTAGAACTCAGG
ACTAAGAAACTCAATCAAAACAGCTCAACTACATGGAAAC
TGAACAACCTGCTCCTGAATGACTACTGGGTACATAACGA
AATGAAAGCAGAAATAAAGATGTTCTTTGAAACCAATGAG
AACAAAGATACAACATACCAGAATCTCTGGGACACATTTA
AAGCAGTGTGTAGAGGGAAATTTATAGCACTAAATGCCCA
CAAGAGAAAGCAGGAGAGATCTAAAATGGACACTCTAACA
TCACAATTAAAAAGAACTAGAGAGGCAAGAGCAAACACAT
TCAAAAAGCTAGCAGAAGGCAAGAAATAACTAAGATCAGA
GCAGAACTGAAGGAGATAGAGACACAAAAAAACCTCCAAA
AAAAAATCAATGAATCCAGGAGTTGGTTTTGAAAGATCAA
CAAAATTGACAGACCGCTAGCTAGACTAATAAAGAAGAAA
AGAGAGAGGAATCAAATAGATGCAATAAAAAATGATAAAG
GGGATATCACCACCAACCCCACAGAAATACAAACAACCAT
CAGAGAATACTATAAATGCCTCTACATAAAATCAACTAGA
AAATCTAGAAGAAATGGATAATTTCCTGGACACTTACACT
CTCCCAAGACTAAACCAGGAAGAAGTTGAATCCCTGAATA
GACCAATAGCAGGCTCTGAAATTGAGGCAACAATTAATAG
CCTACCCACCAAAAGTCCAGGACCAGATGGATTCACAGCT
GAATTCTACCAGAGGTACAAGGAGGAGCTGGTACCATTCC
TTCTGAAACTATTTCAATCAATAGAAAAAGAGGGAATCCT
CCCTAACTCATTTTATGAGGCCAACATCATCCTGATACCA
AAGCCTGGCAGAGACACAACAAAAAAGAAATTTTAGACCA
ATATCCCTGATGAACATCGATGCAAAAATCCTCAATAAAA
TACTGGCAAACCAGTTCAGCAGCACATCAGAAAGCTTATC
CACCATGATCAAGTGGGCTTCATCCCTGGGATGCAAGGCT
GGTTCAACATTCGCCAAATCAATAAGCGTAATCCAGCATA
TAAACAGAACCAAAGACAAGAACCACATAATTATCTCAAT
AGATGCAGAAAAGGCTTTTGACAAATTCAACAGCCCTTTA
TGCTAAAAGCATCAATAAATTGGTATTGATGGAGCGTACC
TCAAAATAATAAGAGCTATTTATGACAAACCCACAGCTAA
TATCATACTGAATGGGCAAAACTGGAAAATTCCCTTTGAA
AACTGGCACAAGACAGGGATGCCCTCTCTTACCACTCCTA
TTCAACATAGTGTTGGAAGTTCTGGCTAGGGCAATCAGGC
AAGAGAAAGAAATCAAGGGTATTCAGTTAGGAAAAAGAAG
AAGTCAAATTGTCCCTGTTTGCAGATGACATGATTGTATA
TTTAGAAAACCCCATCGTCTCAGCCCAAAATCTCCTTAAG
CTGATAAGCAACTTCAGCAAAGTCTCAGGATACAAAATTA
ATGTGCAAAAATCACAAGCATTCTTATACACCAGTAACAG
ACAAGCAGAGAGCCAAATCAGGAATGAACTTCCATTCACA
ATTGCTTCAAAGAGAATAAAATACCTAGGAATCCAACTTA
CAAGGGATGTAAGGACCTCTTCAAGGAGAACTACAAACCA
CTGCTCAGTGAAATCAAAGAGGACACAAACAAATGGAAGA
ACATACCATGCTCATGGATAGGAAGAATCAATATCGTGAA
AATGGCCATACTGCCCAAGGTGATTTACAGATTCAATGCC
ATCCCCATCAAGTTACCAATGACTTTCTTCACAGAATTGG
AAAAAACGGCTTTAAAGTTCATATGGAACCAAAAAAGAGC
CCACATTGCCAAGACAATCCTAAGTCAAAAGGACAAAGCT
GGAAACGTCCGCGCTACCTGACTTCAAACTATACTACAAG
GCTACAGTAACCAAAACAGCATGGTACTGGTACCACAACA
GAGATATAGACCAATGGAACAGAACAGAGTCCTCAGAAAT
AATACCACACATCTACAGCCATCTGATCTTTGACAAACCT
GAGAAAACAAGAAATGGGGAAAGGATTCCCTATTTAATAA
ATGGTGCTGGGAAAATTGGCTAGCCATAAGTAGAAAGCTG
AAACTGGATCCTTTCCTTACCTCTTGTTTAGTGGGCTCAA
TTCAAGATGGATTAGAGACTTAAATGTTAGACCTAATACC
ATAAAAACCCTAGAAGAAAATCTAGGTAGTACCATTCAGG
ACATAGGCATGGGCAAGGACTTCATGTCTAAAACACAAAA
AGCATCGGCAGCAAAAGCAAAATTGACACATGGGATCTAA
TTAAACTAAAGAGCTTTTGCACAGCTAAAAGAAACTACCA
TCAGAGTGAACAGGCAACCTACAGAATGGGAAAAAATTTT
GCAACCTACTCATCTGACAAAGGCTAATATCCAGAATCTA
CAAAGAACTCAAACAAATATACAAGAAAAAACAAACAACC
CCATCAAAAAGTGGGGAAAGGATATGAACAGACATTTCTC
AAAAGAAGACATCCATACAGCCAACAGACACATGAAAAAT
GCTCATCATCACTGCATGCATCAGAGAAATGCAAATCAAA
ACCACAATGAGATACCATCTCACACCAGTTAGAATGGCAG
TCATTAAGAAGTCAGGAAACAACAGGTGTTGAGAGGATGT
GGAGAAATAGGAACACTTTTACACTGTTGGTGGGATTGTA
AACTAGTTCAACCATTATGGAAATCAGTATGGCGATTCCT
CAAGGATCTAGAACTAGATGTACCATATGACCCAGCCATC
CCACTACTGGGTATATACCCAAAGGATTATAAATTACTCT
ACTACAAAGACACATGCACCGCATTATGTTTATTGCGGCA
CTATTCACAATAGCAAAGACTTGGAATCAACCCAAATGTC
CATCTGTGACAGACTGGATTAAGAAAATGTGGCACATATA
CACCAGGAATACTATGCAGCCATAAAAAAGGATGAGTTTG
CGTCCTTTGAAGGGACATGGATGCAGCTGGAAACCATCAT
TCTTAGCAAACTATCATAAGAAGAGAAAACCAAACACCGC
ATGTTCTCACTCATAGGTGGGAACTGAACAATGAGATCAC
TTGGACTCGGGAAGGGGAACATCACACACTGGGGCCTATC
ATGGGGAGGGGGGAGGAGGGAGGGATTGCATTGGGGAGTT
ATACATGATATAAACATCATGCACATGTACCCTAGAACTT
AAAGTATAATAAAAAAAATAATAATGCTATATCAGTGATG
GCTAAATTATTTCAAAAGGTGAAATCAAAGCAGCATGTAT
GGTCATTTTAGCCTTACCTGTGAAAAAGCAACTTCTAGTG
GCAAACAGAAAAAGACAAATGCAAACCTATAACAGAGATT
CAGTGAATAAATATACCAAAACACATATGCAACAGGATGT
TTCCAGATCACATCAGGACAATCTATCCAAGAAATGGTTC
AATATAACAAGTAAATTCATGAAAAATATGTCCTTGATCT
CAGTAAGATTTGAAGGAAAATATGTGAACATATCATCATA
AATCTAGTCCCTTCATTAGAAAAGAAAATTCAAGGTCCAT
GATTTAATACGAAGTAGTGGCATTTTTGCAATAACAATTT
TCACTAAACTTTTATTGACATGTAAAAATTGCATATATTT
GTGGAGTGACTGTGATATTTTAAAACACACATACAATGCA
TAATAACTGAATTAGGGTAACTGTTATAACAATTATCTCA
AGCATTCATCAGTTCTTTGGGTTGACAGCATCCCAAATCT
TCTTTTCTCACTATTATGAAATATACAGTAAATTATTGTT
AACTATAGTTGCCCTGTTGTGTTATTGAACACTAGAACTC
GTTCTTCTTAATCTAATTGCTTAAACAAAACTCTCACAGT
TCTCTTTTCATGTCCCTAAGCTTCCCATCCTCTGGTAGCT
TTCATTCTATTCTCTACCTCTTTACCTCCATGGGATCAAC
TGTTTTAGATTTCATTTGAATGAGAACATGCAATATTTGT
CTTTTTGTGCCTGGCTTATTTCACTTAACATAATGTCATC
CAGTTCCATTCATGTTGCCTCAAATGACCATATTTTATTC
TTTTTTTTGGCTGAATTATGTACATTTTATGTACATATAT
ATAATATATATCATTTTCTTTATCCATTTATCCACTGATG
GACACTTAAGTTGGTTATATTTCTTGGGTATTGTGAAAAA
TGCTGCAGTAAACATAGTAGTCTTCATATGTCTTCCCTAT
ATATTGCTTTTTCTTTCTTTTGGCTATATACTCAGTGGTG
GGACTGCTGGGTAATATGGAAAATTTATTTTTAGTGTTTT
GAGGAATCTCATGCTATTTTCCATAGTGGCTGTACAAATT
TACATTCCCACCAACAGTGGGAACCGGCATTCCCCTTTCT
CCACATCCTTACTAGCATCTGTAATTTTTGACTTTTTCGT
AATAGCAATTTTAACTGGATTGAGATGATATTTCATTGTA
GAGTTGATTTGCATTTACCTTATGATTAGTGATATTGAGC
ATTTTTTGTGTACCTCTTATTAGACCTGTGATTGTCTTCT
TTTGAAAAATGTCTATTCTATTCAGATCATTCATCCATTT
TTCTAATAAATCATTATGCTTTCTATTGAATTGAGTGCCA
TACATATTCTGGTTATTAATCTTTTATCTGATGAATAGTT
TGCAAATATTTTCTCCCATTGTAGAGGTTGTCTCTCCTCA
CTTTGCTGATTATTTCCTTTGCTGTGCAGAGGTTTTAGCT
TGACATAATTCCATTTGTCTTTTGCTTTTTTGCATTGTTT
TTGCTTTCGTTGTTTTCGTTTTGTGGTCTCAGCCAAAAAG
TCTTTACCCAGACCAATGTGTTGAAGCATTTTCAAAGTTT
CAGGTGTTATATTTACATCTTTCATCCATTTTGAGTTGAT
CTTTGTATGCAATAAGAGATGGGATGTAGTTTCAATCTTC
TGTATATGGACATTTGGTTTTCTGACATCATTTAATGAAG
ATGCTCTGCTTTCGTCATTTACGGAAGATGCTCTCCTTTC
CCTGTGGTATGTTCTTGTGGCCTTTGCTGAAAATTGGTTG
GCTATGTATGTTCAGATTTATTTCTGTGTTCTCTGATAAT
TCCATTGTTCTGTGTCTGTTTTTATGCCAGTACCATGCTG
TTCTGATTACTACAATTTATACTAGATTTTAAAGTTAGGT
AGTGTGATGATTCCCGCTTTGCAATTTTTGCTCAGGATTG
CTTAGGCTATTCAGGGTCTTTTGTGGTTTTATATGAATTT
TAAGAATGTTTTTTCTATTTCTGTGAAGAATGTCATTGGC
ATTCAAATAGAGAGTGCATTGAATCTGTAGATCACTTTGT
GTAGTACAAGCACTTTAACAATAACAATTCTTCCAATCCA
TGAGCACGGATATCTTTCCATTTTTGTCTGTGTCCTTTTC
AATTTTTATCAGTGTTTTTATCGTTTTCACTAGAGATCTT
TTACTTCTTTAAGGTTAATATTGAGTATTTTTTAACCTAT
TGCAAATATATGCTTCTTTTTTCAGATTTTTCCTGTTTGA
GTATAGAAATTTTACTGATTTTTAATGTTTATTTTGTATC
GTGCAATTTTGCTAAATTCATTTATCAGTTTTAACAGTTT
TTTCATGGAGTTTTTAGGTTTTTTAAAATATAAGCATATA
TCATCTGCAAACAAGGATAGTATGATTTCTTTTATTCCTA
TTTGGATGCCCTTTATTTCTCTCACCTAAATTGTCTGATA
AAAAATTCCAGTGCTATGTTGAATAAAGTAGTGTAAGTAG
TAGGCACTATTGTTTTGTTCCAAAACTTAAATGAAAGTCT
TTCAATTTTTTTCCCATCCAATGTGATATTAGCTGTGGGT
AAGCTATATATGGCCTTTATTGTTTTGAGGTATGTTTCTT
CTACACATGGTTTTTTGAGAGCTTTTATTATAAAGGGATG
TTGAATTTTACAAAATGCTTGCTTTCAGAATCTATTGAAA
TTTTCATATAATTTTTGGTATTGATTCTAATTATTTGATA
TATCACGTACATTGATTTATATATGTTGAACCACACTTTC
ATCCCTGAGATAAATCCCACTTGATCATGGTGAAGTATCA
TTTTAATGTGTTGTTAAATTCGGCTTGCTAGTATGTTGTT
GATACTATTGTGTCTATGTTCATCAGAAATGATGGTCTAT
CGGCCGGCCACACTGGCTCAACTGTAATCCCAGCACTTTG
GGAAGCCAAGCCGGGTGGATCACCTGAGATCAGGAGTTTC
AAACCAGCCTGGCCAACATAGCGAAATCCCATCTCTACTA
AAAGTAAAAAAAAAATAAGCCAGGTGTGGTAGCATGCACC
TGTAATCCCAGCTACTCGGGAGGCTGAGGCAGGAGAATCA
CTTGAACCTGGAAGGCAGAGGTTGTAGTGAGCCGAGATCA
TGCAACACCACTGCACTCTAGGCTGGGCAACAGAGCGAAA
ATCCATCTCTAAATAAATAAATGTTTGTAGTTTTCTTTAT
TTTGTTATGTCCTTGTATAATTTCGGTATCAGAATAGTTT
TGGCCTTGCCAAATGACTTTGGAAGTATTCCCTCCTTCTC
AATTGTTTTGGAACAGCGTGAGTCAAATTGGTATTACTTC
TTTACATGTTTGCTAAAAGTCAGCAGTGAAGTTATCAGAT
CTCGGACTTTTCTTTGATGGGTGACTTTTTACTACTGATT
CAATCTTGTTACTTGTATTGATGTGCTCAGGCTTTCTACT
TCTCCATGGTTTAGTCTTGGTAGGTTGTACATGTTCAGAA
ATTTATCCATTGCTTTGAGATTTTCCAATTTGTTGGCATA
TAATTGCTTACAATACTCTTAAATAAGTTTTGTAGCCGGG
CGCGGTGGCTCAAGCCTGTAATCCCAGCACTTTGGGAGGC
CGAGACAGGCGGATCACGAGGTCAGGAGATCGAGACCATC
CTGGCTAACACGGTGAAACCCGTCTCTACTAAAAAAAATA
CAAAAAAAAAAAAATAAGCCAGGTGTGGTAGCATGCACCT
GTAATCCCAGCTACTCGGGAGGCTGAGGCAGGAGAATCAC
TTGAACCTGGAAGGCAGAGGTTGTAGTGAGCGAGATCATG
CAACACCACTGCACTCTAGGCTGGGCAACAGAGCGAAAAT
CCATCTCTACTAAAAGTAAAAAAAAAAAAAGTTTTGTAAC
TGGGTGTTTTCTCTTTTTTTATTAACCTAAAGGATTGCCG
ATTTTGCTTATCTTATTAAAAAACCAACTTTTCACTTTAT
TGATCTATCTTATGTGTGTTTTTTAAAGTCTAAATTTTAT
TTTTTTCTGCTCTGACCTTTGTTGTTTCTTTTTTTATACT
AATTTTGGGTTTTGTTTTTGTTTTGTTTTTATCTAGTTCC
TTGAGGTGCATCATTACATTCTTTATTTGATGTCTTTCTA
CTTCCTTTTTTTTTTTTTTTTTTTTTTTTTTAGAAACAGT
CTCATTCTGTCACTCAGCCTGGATTACAGTGGCATGATCA
TAGCTCATTCCACCCTGGAACCCCTGGGAATAAGTGATTC
TCCCATCTCAGCCTCCTAAGTAGTTGAGACCATAGGCTTG
TGCCACCACACCTGACAAATTTTAAAGTTTTTTTTTAGAG
ATAGATCTCACTATATTGCTCAGGCTGTCTCAAATGCCTG
GCCTCAAGTGATCCTCTCACCTCAACCAGCTGAGCAGCTG
GGATTACAGGTATGAGCCACCATGCCCAGCTCTTTCTACT
TTCTTGATGCAAATGCTTATTGCTATACATTTTTCCTCTT
AGAAATGCTTTCATTGTATCTCAGACATTTTGACATGTGG
TGTTTTTATTTTCACTTGTGTCACAAAATTTTTAAATTTT
CGGTTTAATTTCTTCACTGACCCATTTGTTGTTGAGGAGC
ATGTTCACTAAGTTCTATAAATGTGTACAGTTTGCAACAC
TCCCTCTGTTATTGATTTCTAGTTTGTTCTTTTGTGTTCA
GAAAACATGCTTGATATGAGTTTAAATTTTTAAACTTTGT
TAAGACTTGGTTTGTGGCCTAATATATGGTCTGTGCTACA
AAATGTTTCATGTGCTGTTAAGAAAAATGTGTATTCTGCG
GCTGTTGAATAAAATATTCTGTAAATATCTGTTAGGTCCA
TTTAGCCAAGAATGCAGTTTAATGTTTCTTTGTTAATTTT
CTGTCAGGATGATATGTCCACTGCAAAAAGTAGGGTACTG
AAGTCCCCTTCTATTAATGAACTTCAGTCAATCTCTCCTT
TTAGCTCTATTAATATTTGCTTTGCATATCCTAATGCTCT
GGTATTGAGTGCATATATATTACAATTGTTGCATCCTCTT
GTTGTTTTGACACCTTTATCATGATATAATGGTCTCCTTC
ATTTTTTTAATATTCTTGACTCAAAGCATATGATATTCAG
TATAAGCATCTTTTTCGATTTCCATTCGCATGCACTAATT
TTTTCCATCTTTATTAGTCCATTTTCATGCTGCTGATAAA
GACATACCCAAGTTGGGCAATTTACAAAAGAAAGAGGTTT
AATGGACTTACAGTTCCACATGACTGGGGAGTTCTCACAA
ACAAGGCGGAGGGTGAAAGGCACATCTCATGTGGTGGAAG
ACAAGAGAAGACAGCTTGTTCAGGGAAAATCCCCTTTTTA
AAAACATCAGTTTGTTCAGGGAAACTCCCCTTTTAAATCC
ATTTAAAACCATGAGACTTATTCACAATCATGAGAACAGC
ACGGGAAAGACCTGCCCCCATGATTTAATTACATCCCATT
TGGTTCCTCCCACAACACATGGGAATTCAAGATGAGATTT
GTGTGGGGACATAGACAAACCATATCACCATCCCTTCACT
GTTAGTTTATGGGTTAATTTACAGGTGAAATGAGTTTCTT
GTAGACCACATATATTATAGTTTGGCCATTTTTAAAATTA
ATTTAGCTAATTATATCTTTTAATGGAAAAATTAAATCCA
GTTAGACTAAACTTTATAAGGGAAGGGTTTACTACTGCCA
TTTATTTTGTTTGTTTGTTTGTTTGTTTACTTTTGGGGGA
TTGTTTTGTACATCCTTTCTTCCCCTTTTTCTTATACTCT
TCATTTGTGATTAAGTGATTTTCTCTAGTATTGTATTTTG
ATTCTATGCTGTTTTGTTTTAGTATTTCTATTACAGGCTT
TTGTGCTGTGATTAGGATGGGTCTTATACAAAACATTTTA
TGGATATAACATCTTATCTTAAACTAATAATGACTTGACT
TTGCTCACAAAGGATAGAAAACTATCAAAAACAAATTCTG
CACTTCAACAGCATGCCCCCTTGTTTCAGCTTTTTGCTAT
CTCAGTTTACATCGTCTATATTGCCTGTCTCTTAACCAAT
TGTTGTAGTTATTATTTTTTATAGATTTGGCTTTTACTCT
TCATACATAAGATTCAAATGGTTTACTTATCACAATTAGA
GTATTAGATTATTATGAATTTTTTGTCTTTTCTAAATTTG
ACTGGTTAGTTTCATATCTTAAGATGTTCTCCTGTAACAC
ATTAGTGTCCCTTATTTCATGTAAATAACTCCTCTTAACA
CAATTTTTAAGATTGGTCTGGCATTGGTGAATGTCCTCAG
CTTTTGTTTGTTGTGGAAAAGTCTTTATGTCTCCTTCATT
TCTGAAAGATTGCTATGCTGGGTACAATATTCTTACATGG
GGAAGGTTTTCTCTTTTTTTCTTTAGTACTGTCAATGTAG
CACACTACTCTCTCCTGGCCAGCATGGTTTCTGCTCAGAA
ATTCACTGAAAGCTGTACTGTGGCTGTGTTGAATGTGATA
TGTGTCTTTTCTCTTGTTACTTCAAGTATTATTTGTCTTT
GATTATTGCTAGTTTATTATTATATGCTTTAGGGAATTCT
GCTTGGGGTTAAATATAATGGAGAATCTCTCTTCTTCCTG
TAATGGGATACTGTCATATTTCTCCGTATTTGGAAAATTA
TCAGCCATTATTCCTTTAAATATGCTATCTAAACCTTTCT
TTTTTCTCATCTTCTGGGGGATTTCAATTATGCAGAAGCT
AGTTTTTATGATGGTGTGCCATAAGTCTAATAGGCCTTCT
TTACTTGTTTTGTTTTGTTTTCCTTTTTTGCTCTTGCGAT
TGGGTTATTTCACATGTGCTGCCATCAAACTCATAAATTC
TTTCTTTTGTTCTGTCAAGTCTGTTGTAAAAGCTTTCTAA
TGAACTTTAAAGTTCAATTATTTTATTCTTTATTTCTAAT
ATTTCTTTTTTTTTTAATTGTTTTTATTTCTTTGTAAAAT
TTCTTAATTTTTTTCCTGGATTCTTTTGATTCAGTTTTCT
GTTCATATTTTTTATGATTTCTTGCCCTTTGTTTGGAGGA
TTATTTCGAATTATATGTAAGCTATTTTATAAATCTTCAA
TTATTCCTGGTCTATTGCTGAAGCTTTGTTGATATCTTTT
GGTGGTGTCATATTTCCCTGAGTTTTCACAATCTTTTTGT
CTTTACAAGGATGATTGTATATTTAAGAAGTCACCTCTTC
CAGGTTTTGCAGGTGTCCTTTGACGGTGTTAGGCATTTAC
TCTTTAGTATTGAAATTTATACACTGACCCAATTGTTAAC
TAAAACACTGAAATAGAACTAACACATTTCCCTGTCATCG
TTTCCCAGTCTGGGGAAGACCTAAGCAGTCCACAGAACTT
AATTCCAACCTTGTCGTTGTTTTGAGGCCAGGTGAAGACT
CTACATAAGCACCTGAATTTTGTGGAAAATCCAACCAGAA
ATTCAAGTTTTTTCACAGATGGTGCTCTCTCTGGCACTAT
GGCACCAGCAGGGCTCCTTAACATGGTGTCCTCATGGATC
AGAGCACTGAGTATCCACCAAGATCCATACACAATTAGTT
GTGATCACTGCCCCTCTCTTTGTTCTCAATTTATCCCAGA
TGTTTCCGCTCTTCTGGTACTCCAAAAGATTCCCATGGGA
CAGAACCAGAGTGGGCTTCCAGTGAAGATTCCCAAACCAC
TTTAGAAATCAAATGTCAACCAGTATTTCCTTCATCTCAT
TTTGGCAACTGTGGGTCCTGGGAACTTTTCTGTAAGTGGT
ATAATGCCACCTTGGGGAAGGGATCATGCAGTCTGAAATG
AACATTTCCCTTACTGGCCATGGTTTTTTTTAATTCTGTG
GGCCATGGGCCCCCTGGAATTCTGGTATATTCAGACTGGT
ATTCTTGTCTCTGAATTGTTTCTAGTTGTATTCTTGTAAA
GGAAGAGATGCTGGTGGATCTTCAATTCCACCATCTTGCT
AACATATCTAGTAAAGATTTAATAACTGTCAGCCACTGGA
CTGAACAGTCTACAAGTACTGTGTTACTTAATGTTCACAG
CAGTCTTCTCAGCTTCTATGTTGACATATTTCATTTGCAT
ATAAAGAAAATTAGATTTGCAATAATTAAATAATTACTCA
AGTCATACAGCTATGAGAATATAGAATAAAACTGAAATTA
AAATGTAATGCTATTTAAGATAATACATAAAATATGGTGC
TGTTAAATTTCAAAAAAAAACATAAAGAAATCAGTTGAAT
TCAATAAAACCTTGCAACTTTAAATGGCCATCAGGAAACA
TTGTAAAACTTACGCCAGTTGATAAAAAAATGATTTAGTG
TTTACCCATTTACATGAAATCAAAGAAAATAAGAGACTTA
CTATGTCTATCTCTCACTATGCATTATCTTGAAAACATGT
GACCTCCACATTCTGTGTCCTGACATATACATTCCCATAA
ACTTTTATATACCAAGACAAATCTTTAACTCCATCTTCCA
TCCAATTAAATGATAAAACTAACTTTATAGTTGAGTTAGT
TACATTACAACCTTGGGAAGATAAAAATTTAAATATAATT
ATAGAAAGGTATATAAAATTTATAATATAATTATTTCCAT
GTAAGAGTCATGATAATGTATGTGTATTTGTGCATAATGA
GGCAAAATTAAACACATGTGGCATACTAGTCCTCTGAGAT
ACTAGTAATTCACATAAAATAGGAAAATGGTTTTATTTCT
TATTTGAAATTAAAGGAGGTAAGAAAATGTGCATAATTTT
GTAAATAATATTAGAATATTTAGACTTTAGTGTGCTGTTT
AGTTTATTTAAAAGACTTGCCTAAATGTTTAGGTAATATA
TTCTTGTAAGGATCATGTTAGATCTGTTTAGTACTTGAAG
GACTTAAAAAGAAAATTTTGAATTATTAAATTAGTCAATG
CAATGTTAAATACTATCTAATTTAATTATTCAAGACTAAA
AATTATACTATTTATTAAATCTCTTCAACTTTAATAAAAC
ATTAATTAATGATCAGCCATTGTGGAAGACGGTGTGGTAA
TTCCTCAATGACCTAAAGACAGAAATACCATTTGACCCAA
TCATCCCATTACTGGGTATATACCTAAAGGAATATAGATC
ATTGTATTATAAAGACACATGCATGCATATGTTCATTGCA
GCACTATTTACAATAGCAAAGACATGGAATCATCCTAAAT
GCCCATCAGTGATAGACTGGATAAAGAAAATGTGATACAC
ATACACTAGGGGATACCATGCAGCCATAAAAAAGAATAAG
ATCATGTCCTTTGCAGGGTCATGGATGGAGCTAGAGGCCA
TTATCCTTAGCAAACTAACATGATAACATACAACCAAATT
CTACATATTCTGACTTATAAGTGGGAGCTAAATGATGAGA
AGACATGGACACATAGAGAGGAACAGCACAGACTGGGGCC
TTTTGGAGGGTGGAGGAGGGAGAGGATCAGGAAAAACAAC
TAATGGGTACTACACTTAATACCTGGGCAATGAAATCATC
CCTACAGCAAACTCCCATGACACAAGTTTACCTATGTAAC
AAACTTATACTTGTACCCCTGAACTTAAAAGTTTTTTAAA
AACCTGTTAAGTTGAAAAAAAAAATTGTTCTACTTTTTAA
ATACTTATCTGTCAGATATTTTTATAGGTCTTCAATCCTT
CTTGGTTCATTGCTGAAGCTTTGTTGGTGTCTTTTGGTGA
TGTCATGTTTCCCTGAGTTTTTACAATTCTTGCATCTTTA
CAATAATGCTCGTGTATTTGAGAAGAAAGCCATAAAAATG
TACATACAAATTACTAGATTGGTGAACAAAATAAGAATGA
AAGAGCAACCAATATAAAATAAAAGGGGTGAAATGGTACA
GCTAAAGGTCAAATGTTAAGTTGCTTGCAACTCTGAAAGT
ATTTAAATCAACTAAAATAAAAAAGGAAAGGGGAAACGGA
GAAATGCAGGAAAATGGTACAAATAGAGAAAATAGTAAAT
TATGGATGACAATCCTAACTTATCAATAATTAAATTACTA
ATGATATAAACACCCTAATTGAAAGACAAAGATTGTCAAA
ATATATAAGAGACACAATTATATACCGATTACGAGAGATA
CTTATTAATTCTAAGAATACAAACAGGACACAATTAAATG
ATGAGGCAAAAAAGATATACCGTGTAAACAGTAAGCATAA
GAAGACTGGAATATGGATTTTCACTCTGGCAAAGATGGAG
TAATTGGCATATGTTTTACCTTCCCGCTGTACACAACAAT
AAAACTAAACAAAATATATTAAAAAAAAAAAACCAGACCA
GACTTTGAACAGAGAGTACAGTACAGTGATTCATGGAAGA
AATTAAATAATGAAGTGAATATGATTTTCTCTGAAGAGAG
TTTCCAGGTACAGCATAAAAAGGAGAACTTCAGGTGAAAC
CCAGAAGTGTTCCTTGGTTATGAAGAAAGAGTTCAAGTTT
TCCAGAGTGCTGAAGCAAAACATTCACTATATCTCTTTCT
GCACTTCAGAAGAGTTGCTGTATTCACCAATCATAGTTGG
CAGAATCTATGTATAGTAGATAGCTATAAATATATGCTGT
TAAGATATCTATATATATACATACACATACATATATATTT
ATATAGATATATATATTCTTTCTATAAAGTTTCAAATGAA
AACCTTACAAATGAAAAAGGGTATCTACAAATTAGCTGCA
CCTAACATATTACTTTATTTTGAAAGCACATATGTTTTGC
TCCTAATGCCTGAAATGGAAAAGACATGGGAGCTCTATGC
TTGTCTGTTGGGATACTTTTAAGTCTGATATTGACTGGCT
GGTGACTCATAATATGCTGTTTAAAGTTTGAAACTCCTTG
GAGGCATTCAGGATTATTTGGCTATATTTTTGAAGAAATG
TATGAACTGATTACTTTTACCTGGTATATCTTATCACACA
GGCTGGCTTGACTATTAGATTGAATTAAAGAGTATGGGGT
TATTAAAGAAATTGCTGGAAGTATTTGCCTGAGTTTTCTA
AAACCCAACTTTCTCTCACATAGTCGATTATTCATAATCC
AAATATAAAGCACATCCTGTTCAACAAAGAAAGGACCCTG
AGAAGCTGTGCCTAGATGTGTCAATAATCACATTAAATGT
AAATGGTCTAAACATCCCAATTAAAAGGTGGAGATTATCA
GACTGGATACAAATTCAAGAGCCATCTCTATGATGCTGTC
TAATTGAAGTTCATATTAAGTGTGCAAACATAAAGATGTT
AAAAGGACAGAAAAAGATATACCATGCTAAAACTGGAGTT
ACTATATTCATATCAGATATTGTATATTGCAAAACCAAGA
TAATTAATAGAAATTAGAAAGGGGCATTTTATAATTATAA
AGAGGTCAACTCATCAAGAGGACATAAAATCTCAAATCTT
TTTTGCACTAATAATAGAGTTTAAAATATATGAAGCAAAA
AGTGGTAGAATGGCAAGGAGAAATAGACTAATCCATAACT
TCAGTTAGAGGTTCAATACTAAATAGAACAAACAGACACA
GTATTTTCAAATTGGGCAATATTTGGACCACATTATCAAC
CAACTGAATCTAATTGACATGTATAGAACGCCACACTACC
AACAACAGAATATTCATTCTTTTTCAGTATCAGAGAACTT
TTGCCAAGGTTATTCCATTTGGGAACTAAAACAGGTCTCA
AAAAATTTATACAGATTAAAGTCATGAAAAGTATGTTCTC
TCACCACAATGGATTTAAATTAGAATTAACTATTAAAATG
CTATCTGAAAGATATCTAGGTATTTAGAAACTAAAGAACA
TACTTTTAAATAATTTTTATGGCAAAGAAAAAATCACAAA
GGAAATTATGAAGTATTTTAAGGTGAATAAAAATGAAAAC
ACAGTGTAGATATATTTGTTAGTTGCCTATAAAGTAGTAT
TTAGATAAAATTTTATAGAATGAAATGTTTATATTAGGAA
AAAACACACATCTCAAAATCAAAAATGGTAGGTTTCACAC
TAAGACACTGGAAAAAAAAGCAATTTATTCCCGAAGTAAA
TAATAATAATAATAATGTTAAAGCAGAAATCAATGACATA
GACACAAAAGTAAAAAATAAATTTAACAAAAAAAAGTTCT
TCAAGAAAATCAGAATAATTTATAATTATCTAGTCAGACT
AATCAGAGAGAAAAGTGAACTATTAATATCAAGAATATAA
GAGTTGAGACCAATACAGATTGAAATTCCACAGATATAAT
AAAGAATATAATGAAAAATTATGAATGTTTTGTCACTGAA
TTCAACTTAGATGGAATAGACAAATACCTTGAAAAGCACA
AACTACCAAAGATTATTCAAAAAGAAATATATCACACGTG
TATTGCTATATATGCTACAGAAATTGAATCTAGTTAAAAG
CTTCCCACAAATATAAGTTAAAACCCATATGAATATACTG
GTGAATTCAATCAAACTTTTAAAGAATAATAGCAATTCTA
TAAAGATTCTTGCAGAAAATTAAAGGAGAGCAAATAATCT
TCAACTCATTCTGTGAGAACATCATAACCCTGATAACAAA
CACAGACAAAGGCATTAGAAGAAAAGAAAATGAGAGTTCA
GAACTGTGCTTTAATGCTTGATAGAATGTAGCACATATAA
TACAAAATACGTTAAAAGGATAATATAATGACTAAGCAAT
ATTTATTTCAAGACTGCAAGTTTAGTTAACATTAAAAGAT
CAATTGATACTATATATCATATGAAGGAAAAAGCCTTTGA
TGAGTTCAAACATCCATTCCTGATAAAACCTCTCAGCAAA
CTAGAAATAGATGTAATGCCCTGAATTTAGATAAAGAACT
TTTGCAACAAACCAAGAGCTTATACTACACACAATGGTAA
AAGACTGAATGTTTCACCACTAAGATCAGGACTGCTCTTA
CCATTTCTGTTCATCACTATACTGGAGGTAACAGCCAATG
CCAAAAGAAACAATAAATAAATAAAACAAATAAAAGATAT
CCGCATAGGAAAGAAGTAAAATGCTCTTTATTTGCAGTTG
ACATAATCATATCTACCAAAATAAAATGAAATTTAAAATA
TTAGTAAAACGGATGTGCTTCTTTAGCAAGGCTTGAGGAT
AAAAGACCAACACACAATAATTAATTTTATTTCTATATAC
TAGCAACTCACTATTGAAATTGATAAAGTACCAATTACAT
AGCATCAAAAAATAAGATTCATTAAATAAATATGGAAAAA
AGATTTGTGAAATTGATACATTGATCACTATATAATATTG
CTGAGAATACCTAAAGGCCTAACTGAAAAGAGAGATTTAC
CTTACTCATGGGCTGGAAAATTCAATATTCGTAAAATGTC
CAATTTTCCTTAATTAATTTTGACTCAATGCAGTACTAAC
CCGAAACTCAGCAAATTTTAAAAAATAAACTGACAAACTG
ATTCTAAAATTTATGAGGAATTGAAAAGAAACTAGAATAG
ACAAAGAGCCGAGATAAAACAAAACAACTCAAGAAAAATA
ACAAAAACAATATTGTGTTTACATTCTGATAGATAAATTG
ATCAATAGATGCAAATAAATAGAGAACTGATTACTTTTAC
ATAGTTTCAAAGATAATTCACAAAATAAAGTACAATTTTT
TCAACAGATGGTTGGTGCTAGAACAACTGGATATCAATAT
GCAAAAGAAAAAAGCTAGAAATTCTGATCCATACTTTGCA
TCAAGTACAAAAATTAGTTGAAGATGAATTTTATGTCTAA
ATATAACACGAACACTCAACATTTCTAGAAGATAATATAG
TGGAAATATTCATTCTTGAAACAGGCAAGTTTACTTAGAT
ATGATATCAAAATACAATCCTTAAAGCAACAAATTAGAGT
TCATAAAAATGGAAACATTCTTCTCTTCAAAAGACACAAA
AAATTAAAAAAATTAAAAAAAAAACAAGCAGAAGCTTGTT
AAGAGAACTCTAAAAACTCAAGAATTAAAAAAAAAAAAAA
ACTGTGGGGGAAAACGGACAAAAGATTTAAACAGACATAA
GATATACAGGATGCAAATAAGCACAAAGATCCTCATTAGA
CATTAGAGAAATGCAAATTCAAACCACAGTGAGCTCCCAC
GATATACATAATAGAATCAATCCAGTAGTCAATTAAAAAC
ATTGACCATTCAAGTCACTGATGAGGTAATGAAGGAGCTG
ATATTCTCATAGACTGCTGGAAACATTGTAAAATGGTATA
ATTACTTTATCTTGGAAAAGAGTTTGGTAGTCTCTTTAAC
ATTAAGCCATACTCCTGCCATATGATCTGGCCATTTCAGT
CTTAAGTAATTACCCAAGAGAATGGAAAACATCTGTTCAT
ACAGTTATTGGACACAAATGTTCATAGCAGTTTTAATTAT
AGTATCTCTTAACTGCAAACAACTCAGTGTCCACCAGCTA
GTATATGAATAATCAAGTTGCAGCGTATCTATACAATGGG
ATACTATTTAGCAATAGAAACACATTTTTGTTTACATATG
AAATGAAATAGAAGAACCTTAAAATAACTATGCTGAATGA
AAGAAGCCAGGCACAATCCAAAAAGGTCTGTGTATAACAC
CAATTATTTAAAGGTTTAGAAAATTTAAATTATCTATTTT
GACAGAAAACAGTTTGTGGTTGTTTACAGGAAAGTCAGAG
TGTGGGATGGAAGTGAGGAATTACAAAATAGTTTAATGAA
ATGTTTTGGGGTGATACGTTCACCATTTTGACTGTGATGA
TTCCATGATTGTATGACATTAAAACGCAACAAATTATACA
CTTAAAAACGTGCAGTTTATGTTTTATATTTAAATAAGAG
TAGATTCAGTATGGAGATGAAATTTTCTATTATGGCAATA
GAAACTTAATCCTGTTTTTTCTAAGTTGTTTATTTTTAAA
AAGTATAATCTAGAACTTGAATATACAGTTAATAGGAAAA
TATTTAAGTGAACAAAAAATAAAGATATAATCTAGACTGA
TTTTTTCTATATTTTCTTTTCCTTTTATAGGATATCTCTT
AGTGTCATGAAAATTAATTTTCTGTAATATGTATGTTGCT
TCTATTCACACATGTTATCAGTTTTCTTTCAATTGTATGA
TTTCATTTTTAATTGTATTACACTATTCTCACAGGAGAAA
TAATAATTTGGAAAACTATAAAAGTACTAGAAAAATATGG
AATAATATAATCTTGGAATAATAAAAGTTTTCTAATTCTT
AAACATGCAAAGGTTTTCAAAGAAAAATTTTACTAGATAA
TAATTAAAAGTTCAAAAGTGGAACCCTTTGAGATTTACTT
TTCAGTACTATGAAATAGAAATCTAAAATCTTTTCCTATA
ATTCTTATTCTTATTTTTTTCATACATACTTGAGTCTATT
TCCAAAGTCTTCATTCTGTTTAATCAAATTTGTTTATATT
TACAACTTTATCAAAATATTTTGATTAATATATGTTTATA
TAAAATTTCTATTAATTAAAATTAGATTCTAATCATTGTT
CTTTTCTTTCAAAGTATTCCTTGGCAGTTTATTTACCAGA
TAAATTTTGTTAAATAATTTTCAAATTTAAAAAATAGTAT
TGCTTTGAATGTATTTTTACATTAATTAACTTATTAGGAA
GAATTGATATATTTAACATGTTTTATTTTCCTAGCCTGGA
GCATCAATTAATGAGGTTTTCCTTTTTTGCATTTACTTAA
GTAATTTCCTCCATATTGTTGTCATCTCACATGTAGCTAT
TAATATTAACTTGCATATCATATTTAATAAATGCGGAAAG
AATGGCTTTTGGCAACTTACCAAAATTAAATCCATTGCTA
CTCCCCCCAAAAGATAAGTTACCATCAGAGAATAATTATA
TGCTTCTTATGCGAAAACCAATCCCAAAGAGGAGTTCTAA
ATGTTATTTTTAAAATAACAGTATTACTGTACTGTAATTT
TCTGTACTAAATTCTCCATAGGCAACTACTTTGTAGACAG
AAGCTCTTTAATGCCACCATATATTTACTGACATGTTTGT
GGAAAAAAACCAAATTAGACCCTTATGTTATTATTGCACT
TTATATAATATCTCTCTATCTCCCACACCACCTAGCATAG
TAATATAAATAGCATTGTAAAACTCAGATTATTTCTCTAA
GCACAAAACACAGAAATTTCTGTGATTTTTTTCCCCTAAA
ATACGTAGCTCTCTGCCATGTAGATTGATAAAGTAAGCAC
AACCTCATCTCTGAAAACCACCTCCTGGGAAAAGAGACTA
ACTGTAGCTATAACAGTTGCATAAACAAAATGTATAACTC
TGCAAGAACATTGCCACAAATATCTTCTAAGACTGAGAAA
AGTAATTGCTGAGTGACCAATCAGGTGACATTTCCCTACT
TGGAGAAATGGTGTGAAAAAAGAACCTCAAGAACATTAAG
TTACGAAGTTTCAATCTGGTTATTTCCCCCAGCGATTGCA
AAATTTGTTTTTATCTCTAGTACAAAAAAAAAGAAAAGCT
ATTTTTTTCTTCCTTCTGACCTGTAATATCTCTAGCCATA
TTGTGTAGTGTCATTTTGCTGTCATTCAACACACAAAAGC
AGATGTCCCCTTTCTCCCTTTTCCCACCTTTCATTGTTCT
CGCTGCAGATTTTTCAGTTATTCTTTGATGGGCCCAAGGC
AATTTCATTCTGTTGGCCTTTCCTTTTTATGCACATTCAG
GGACTACCATGAGATGGGGCATGGTGTAAGGGGATATAGA
GTAAGGCATCATATTCTGAAAAGTGAAGTCAACAGTACCT
TGAGAAAGTGATGGGTAGAGCTTAGGGGAACATTTACTGC
AGTGCTTCTAAGAAAAAGAGAATAACTGATGATACATATT
ATCTGGGAAGACTTTCTTAGAAAAAAAAAAAAAAAAGCAA
ACATTGTGAGCAGAACCATTAGGATTTGGGGCCATCCAAG
TCCATTTCTCTGTCTTTCACAGTAACAGTTTTAAAGGAGC
ATATAGTAGGCTGTCTGAATCGGACATTACCCAGTCTCCC
TTTCAGCTAATGGCAGAGATGGTAATTAAGCTCTCAACAA
TGATATATGAGTGGAAATGATGCCTGTAACTTCTGAGTAA
CTATCTTAAAAGAAAATTACCTATCACTTCCTTTCTTTCC
CATTCTCTGAGACTGGAACATGATGAGATAGTGGCCCAGC
ATTGACTTAAAGGATGCGAAAAATATATTTTGAGATAAAA
AGGTGGATGGAACTGAGTTTCCAGAATGGTCCTATCAGTG
AAAGCCCCTGTCAGCCTGAATAACTACCTTCCAAAATGTT
AGGTGATAAGCACTACAATTTTATATTTAAAATATATATA
TTTATTTTATATTTAAAATATATTTAAATATATGTAAAAT
ATATTTAATATTTATATTATATTTTAATATATTATATTTT
AAAATTTAATATTTTATATTCAAAAAACTGTATTTTAGGG
TTTGTATTTCAGCATAAGAGCCTTCACTTTAACTAAAACA
GAGGTTTAAGTATAAACCTGACATATATCTTAAAACCTGA
AGAAATATTATGTTAACACTCGAATAGACAGTGAGGATAA
CCAAGAGTGTCTTACAGTCCATTGAAAGCATCAGCCTAGT
CTCTCTTCATTCAAGGGTGACTAAAGAGGAAATCAAACTG
GTGGGGGGCATAAACAAATTCCTATGATCCTACATGTAAA
GAAAAGTAATAATGTTTTAAAATGTTTAATACTAAAAATT
AAGAAAGGAGTTTGGATCATTTGCATATGTTATCAGGAGA
ATATACAATAAAAGGATGGACTATAAGACAGAAAATAAAA
TATTAAATGGAAAGTAAACTGGCATATAAACTGAGATGAA
AAGGAAGCTAGCTTAAAGAAGCAGAGACTGCAAAGAACCT
GCAGTCTTAAAATAATCTTAAAATAGATCTTAATCTGCTT
CTGTGAATTTTTAAATATTTAAACTCTCACCATAGAAAAC
AGAGTCAGTTACGCAGAGTAAAATAGACAAGAAAATTAAA
ATGAGTCAGCAAAAGAGTCAATTTATAAGAAGCAGAAAAG
TGAAAACCAGAAAATCACAAATATATAAAGAAAAAAAGCA
TTGAACTGAAAGAAATCTTAATGGTAAATACAACAATTTA
GGTTACATGTTTAAAGAGTAAATTTCTACAGGCATCCAGG
GAGAGGGGAAAAACGGGTTATTTACAAAGGAAAGAATACC
AGGCTTTTAGGACCTAACCCTATCTCCACTGAAAAAAATG
AATAATGCTTAAGAGAGAGAAAATAATATAGTAAAAAATA
TGTATACTCAATAAAGTTATTTGCTGTGAAAGCACTAGAA
CTACATTCAGTGATAAGCAAAGGCTCACAAAATATGCTAT
GCATGGACCTTCTCCTGTCAATCTGGAAATGCATCAAACA
ACAGACCTTTTAAATAGAAGAATTAAGACAGAATAATCAT
TTATTACGTATTTTTTAGTTAGGAAAATAAGAGAAATAAG
TTTAAAAATGAGATGAAGATGTATGCTTGTGGAGTACAAC
ATCAGTAACAGTTGGAAGACAGGAGGAACCAATGATAATC
TGAAAAAATATCTGAACCCTGAAGTCCTAAAGAAGGAATA
ACATTCAAACTAATGTGGAGTATCCAAAGATATGTTTCTG
TCCATGCCATTTCTTTACAGAAGAAGTCTGTAATAATTAA
GCACGTATACAGAAGAAACCATGTATATTTGTAATGTTGG
GAATGTTATATGTGCATGAATTGGACATAGGCAATTTACA
TTGTGCGTAGAGTCCCCAAGGCCAACTCTGAAGATCTGGG
TAGCCCAGGAGGCTCTACATACCTAAATGATAAATAATAA
CTTAAAATATTTCAAAATATCTTGCTTTTTACATTATTTC
AGGACTTGCCAGGAGCTGATAACAGGTGAAAGATGATATT
CTGTTAACTCTATGTTAAAATACAAGTTCTTTCTAAATAG
ATATTGGGAATGTGTTTGAAAAATTACAGAAAAAAGATTA
CTAAAAAAGAATGCAAACAATTTTTAATGGCATGTAAGAA
TCAATGAGAAAGTAATAAGATTAAAAAATGGAAGTTTAGG
AATAATTAAGTTTCCAATTCTACATAAAGGGTAGGCAAAA
TGGTTGATTTATTCTTGGCTGTAATGTAATTAGTTTAAAG
TCTAGTATTAAGTTAAGAATGTTAGACTGATATGAAAGTC
TTAACATCTTCTCTTATTATATTTAAAATTAGCTACTCTC
CACTTTAAATGCTTTCTTTCCCCTGATTTCTTTTAGATAA
CACCCTCTTGACTTTCCTTTTTTGTTTCTCATTACTGGCT
TCACTACTTTTCCATTCACAGCCTGGGACTAAATCTAGCC
CATCTTCATAAATAAAGTATTACATCAACAGAATGAAAGA
TGTAAAAAAAAATTATCATCTCAACAGATGTAGAAAAAGC
AATTCATAAAATTCAACATTCATTCATGATAAAAACTCTC
GACAAATTAGCTATAGAAGGAACATGGCGCAACACAATAA
AGGCCATATATGAGAAACCCACAGCTTACATCATAATCAA
TAGTGAAAAGTAGAAACTTTTTCCTGTATAAACTGGAATA
AGACACAGATGCACACTTTGCCAATCTTATCTAACATAGT
ACTGGAAGTCCTAGCCATAGCAATTAGGTAAAGGAAAGAA
ATAAAGGACTTCCAAATTGGAAAAAAACAAGTTGAATTGT
ATCTTTTTGCCTTTGACATTATCTTCTATATAGAAAAACT
GAAAAATTCCATGAAAAAAAACTGTTAAAACTGATAAACA
GTCAACAAAATTTCAAAGTATAAAATCAACACAAAAAGTA
CTAGAATTTCTTTATACAAACAACAAATTACGTAAAGAAG
AAATTAAGTCATCAAGTCCATTCACGATAGTGTCAAAAAA
TAATAAAATACATGGGAGTAAATTTAATCAAGAGGGTGAA
AGAGCTTTGCACTAAATCTGTAACATAAATAAATGGAAAG
TTATCCTGTGTTCATGGAGTTCAAGATTTAATATTGCCAA
AATGATCATACTAGGCAGATGGAATGCAATCTCTCTGAAA
ATATCTATGTTATTCTTCACGAAAAATAGAAAAATAAAAT
AAAATTTGTATGGAACAACAAAAAACTCCAAATAGCCAAA
GCAGTCTTTAGCAAAAAGAACAAAGTTGGAGGCATCACAC
TACCTAACTTCAAAATACACTACAAAGCTATTGTAACCAA
GACAGCGTGATAGTGGTATAAAAATGGACACATAGACCAA
TAAAACAGAATAGAGAACTCAAAAATAAATCCGTGTATTT
ACATCCAACTCATTTTTGACAAAGACACCAAGAACAAACA
TTGTGGAAAGAATATTATCTTCAATAAACAATGTTGAAAA
ACTTGATTTCCATGTGGAAAACAATGAAAGTAGACCCCTA
TCTTTCACCACATACAAAATTAATGCAAAACAAATTAAAG
ATTTAAATGTAAGACTGACACTTTGAAAAAACGAGAAGAA
AACATTGGGAAAAATGCTTCAGCACATTGGTCTGGGAAAA
GATTTTATGAATAAGACCTCGAAAGCACAGGTAACAAAAG
CGAAATTGACCAGTGGGATTACATCAAGCCAAAAAGCTTC
TGCATAGCAAAGGAAACAAACAATGATATAGTATAGAGGC
AGCATACAGAATGGGAGAAAATATTTAAAACTTTCAGTCA
ACAAGGGATTAATATCCAGAATATATAAACAATTCAACAG
CAAAAAAAAAAAAAAAAACCCTGATTAAAACTGTACAAGT
GATCTGAATAGACATTTTGGAAAAGAAGATATACAAATGG
ACAAGAAGCATTTGAAAGAAATGTTCAACATTCTTAAAGA
TCAGGGAAATACAAGTCAAAACCACAGTGAAATATCATCT
CACCTCAGTAAGAATGGATACTAAAGAAAAGTAAGAAAAA
ACAAATGCTGGTGAAGATGGAAGGAAAGTGAACTCCAATA
TACTGTTGATGGGAATTTAAATCAGCGTAACTACTATGAA
AAACAATATGGAAGTTCCACAAAAAACTAAAAATAGAACT
ACTGTATGATCCAGCAATCTCAATGCTGGGTATTTATCCT
AAGGAAATAAAACCAATATTTCAAAAAGATGTATGCACCT
CCATATTTACTGTGGCACTATTCACAATAGCTGAGATAGG
TAATCAACCTGTAAGTCCATTCGTGGATGAATAGATGTGG
AAATTGTAGTATATGTGCACAATGGAATACTATTCAGCCA
TAAGAAGAAGAACATCTGGTTGTCTGTGGCCACATGAATG
AGCATGGTGGGCTTTATGTTAAGTGAAATAAGTCAGGTAC
AGAAAGAAAGGTACCACATGTTCTCAGTCATATGTAGGAG
CCTCCAGAAGAAAAAAAAAAAAAAAATGCTGACACTTTGG
TTTTATTCCTGTTAGACTCATTTTGCGCTTCTGACCTCTA
GAACTGTAAAAACATAATTCTGTGTCATTTCACCCACTAA
ATTTGTTGTAACTTGTTGGCTTTGGCAATAAAAGGTCCTT
GTTACCTGGACCAGTGCAAGATCCGTCAAGGAGTTAGAGA
TGAATGGAGATACATCTTAAGGGAATGTGAGGAAGCAGAG
ACAGCAAATACAAACAACTCTTTCACAAAATGTGGGGAAT
AGCAGCCTAGGCAAGAGGCAACCCCACTCTACAGAGAACA
AAACCAAAAAACTAACAAACAACAGACAAAAATTAGCCAG
GCATAGTGATGCATGCCTGTAGTCCCAATTACTCCAGAGG
CTGAAGCAGGATTGCTTAGGTCCATGAGTTCAAGGCTGTA
GTGAGTTATAATCATGCCACTGAACTCCAGCCTGGGCAAT
AGAGCGAGACTCTATATCAAAAAAAAGGAGGCTAATATAT
GAAGTCAGGATCTATTGTTAAGAAAATGAATTTTTAATTG
GTGGATACTGGAGCATATATGGACTCTGAGGACAACAATT
TACTTCAAGATGATGCAAGAGAAAGTGAAAATAACTGCAA
TAATTGAAGTCTTTGAAAGGAAAAAAGGAGATTTGGTTAC
AATCAATAAGGATATTTTGGCCTTTGTTAAGAAAGGGACA
CTTTTCTTTAAGACCATAAATAGAAGAAGATGGACTCAGG
TGCTTACAGATACACAGGTTTAGTGATGGCAAGAGCAAGG
GAAACACTTTTAAAGATGAGAGGTTCTATTTTACCAATAA
AATAAAGGAAATTTCATCAGCTGAAATCATAGAAACAGAA
AGAATACCAAGTTTGATGAGTTATAAAAGAACATGATTTG
GTAGGAAAGTAAATTTATAAAAAAATGTAGTCCTGTTTCA
AAGCTGATGATTCTGCATTTATAATGACGTCAACATGAGT
GGGTGTGTTGTTTCTCTTCAACAATATTCAGCAACACCAG
TGCAAGCATTAGAGACGGTGGAGGTTTGGGTTCCTGCAGG
GTTGCTGATTGCAGAGGACAAAGGGAAAACATTTGAGAAT
ATTTGCAAAGGAATAATTACTAGTTATTAAGGAAATAACC
ATCACAAATCATACAAGCTAAGTTAGAAAAGAAGAGCAAA
GAGGAAGGAGTAGTAGAGTAAAAATGATAATATGAATACA
TTCAAGATGTCCACAGGAGTGCTCAAATGATTTTAATTGT
CCAGCATCTCCAAAGAGGGCCTGAGGTTGGACTGAAGAAT
GCAGAAGGAAAAACAAATGGACCAAAAATAGTAGGCATCA
TGATTCGTTTTGAAGCTCATTACATACACCCAGTGAAAAT
GTCTAAATAATGTGGGGTGCACTGTATAGGAGGATTTTGC
ACTTTTATTCTCAGAACCTACAGATAGCAAGTAAGAGCAA
GAGCCATAGAAATACAGTACAGTTGACTCTTGAACAATAT
AGGGAATGGATTGCTAATACCCTGCACAATAAAAAATCCT
TGTATAAATTTTGAACCCCCCTCTGCAAAAAAACAAAAAG
TGATTACTACTAGGTTACTCTTGACCAGATGCTTTACCAA
TAACATAGTGTTTTATTAACACACGTTTTATGTTATATAT
ATTATATACTGTATTCTCACAATAAAGTAAACTACAGAAA
ATAATAGTATTAAGAAAATTATAAGTGGGCGGCCACGGTG
GCTCACGCCTGTAATCCCAGCACGTTGGGAGGCCGAGGCG
GGTGAACCACGAGGTCAGGTGTTCAAGACCAACCTAGCCA
AAATGGTGAAAATCTGTCTCTACTAAAAATACAAAAATTA
ACTGGGCATGGTGGCGGGCACCTGTAATCCCAGCTACTTG
GGAGGCTGAGGCAGGAGAATCACTTGAATCCGGAAGGCAG
AGATCACAGTGAGCCAAGATCGTGCCACTGCACTGTAGCC
TGGGCAAAAGAGCAAAAGAAAGGAAAGGAAAGGAGGAAGG
AGAGAAGAGAGAAATAAAGAAAGAAAGAAAGAAAGAAAGA
GAAAGAAAGACAAAGAAAGAAAAGAAAGAAAGAGAAAGAA
AGACAAAGAAAGACAAAGAAAGAAAGAAAGAAAGAAAGAA
AGAGAAAGAAAGAAAGGAAAAGAAAAGTGAAAAGAAAAAG
AAAGATAAAATAGAATATATTTACTCTTTATTTAGTGGAA
GTGAATCATTAGCAAGGTCTTCATATTGAGTAGGCTGAGG
AGGAGGAGGGAGATGAGGAGTTGATCTTCTTGTCTCATGA
GTGGCAGAGGTAGAAGAAAACCCAAATATAAGTAGATCTG
CATTGTGTTGTTCAACGGTCAACTGCATTACTATAATTTG
ATTTCATTTTAAATTTCTCTAAAATTATAAATACTTATAC
ATGAGCCCACATGGCCATGTTGAGATTATTACAAATGTAG
TAAGTGGTCAGCTGACCTCTTATATTAGCACTCATAACCT
TGATAAATTTATCAAAAGGTCAATTCTTTGCCTTTTAACA
TAAGATATCCTTACTTGTTAACATACCCAGAGAAGATCCA
TTAAGTAAATTCATACAACATAAATATGAAATCAGTATAA
AAATAAAAAATTAAAATTATTACAAAAGTGCTAGAATACT
AATAATCAAAGCATTCCCTCAAAGGAACACTGACATTGGC
TAGTATATTTTTAAGGGCTTTTATAATTCCACAATTACAG
CAAGTGTAAACTGGTATTAATAAAATGAATGGTTATCAGC
ACTTTAGATAACTCACGGCATCCATCTCAAAATAGAAATG
TTCTTGACAAAAGGAATTAAAACATTGTGTCATTCACTGA
CTTGAACTCCCTGAACCTAGGTGACGATCCGATCTTCAGT
TAATTGCACAGCTATCCCCTGATTCATCACAACAAGTGAG
TCATCACTTGTGGAGTTTTCAAAAGGGCATTTCTTTCTGT
TATTTTTTTGTGCATCCACTTATCAACCAAATACTGACAA
TAATTTCTGCCCATTCTATTTGTGAAAAAGTAAATACACA
TCATGGGAGCCTGTAACAACCATAAGTTCTTTTTATGGCT
CGCCTAAGGAAATATTGGTCATGATACGGTTATAGAAGGA
GGTGATGAATAAACTGGAGGGGAAAGCAGAGAAGAGTGGC
TCATATTTAAAATGCAATGAATCAAAATGTATTCTATTTC
AAAAATCATAGGTAAATAGATGAACATGGAAAAAACTATA
TTTCTGGGCCATTTGGAAAATAGAATTATGTCAACTTACT
GTGATTCCATGAAATGAAAGGAGTTTGGTTTATTGTTACT
TACATTAACTTACATTAACTTTACATTAACTCTAAGATTT
ATTTACCTTTTACTTATTTTTACCACCACAAATAAATCAG
AAGTGGTTTACTAAGACAAATACCACTTATCTGATACTAA
AGAACTAAAAGGAGCAGGAAAGGAAATATGCAAAGGAAAC
ATGAGGAAAAAACCAGAAAGGGTAAAGGTTGGTCATCTGA
GTGCCTCTTACATCACAGTAAAGGCAAAGCGAACATAGAT
AACTAAAATATTCCGGATAGATAGATAGATAGATAGAAAT
GTAGGTATAAAACAGATACATTCTCCTCCACTTCCATTAC
AAACTCATGTCAATTTATTCCCAGAGGTTTTATTAAACTC
ACACAATTTAGGGGAGTACTGTAGTTGTTTAAATATCTCT
GTGAATCTAAAATCGGTGGGCCAAAGTCCCTATGGTGATA
CACCTGAACAGAGTGAAGATCAGGTGTTTGTGAAGTTTGT
GGAAATACTAGCCCTACCAGCCTCACAGGGTTTTATTTCC
TCTTTTCTCCTGACTATCCTTGAGCTTTGGCTACATAACT
CATCCTATTCTTCTTTCTCACCAAAAACCCCTAATAGCTC
CCGGATATTCATGCTACATGATAACCAAAGGTCACTTTCC
CGGATCTGCCCTCACCCTAGCTGGCCCACGTTTCAGATCT
GCCTCAGATACTTCCACCTAAATTTAGCCAAACATATAGA
CTTCTGAAAAAGCACATTTAGTTGGAAGACAGATGGTGGC
AATTATTTTACAGCATTCTTGAAGAATTCTAAAAGTGGGT
CAGTGTATTTCAATTTTAATCATATTTTAATCATATATAC
AAAGTCTAAGGGGGAAATAGATTACAAGAAAAAAATTGAT
GAATGATGTATGGGTACCTATGCAAAAAATATCACTCTTT
AAAATGCATTACAGAAGAAATATCTGTATTATGTATAAAA
TTAGGTTCTAGAAAGAAATATGGGAAAAATAAGTCAAAGA
ATACAATCACGTCTTAGCTTATTCAATATTACCTAAGAAA
CTTTGGAATTAATAAAACAGTAGCAATGTGCTAAAGGAAA
GTCTTTTACAAACAGAAATTCTATACAATTTGAAAAAAGC
CTAAGGTTATATTTGAAGCTGTGATCAGAAACAAAAGTTT
TTATAGATCAAAGCAGCATCTTCTGTTTCATGTCTCTCTG
CAGAACAATTAAGGATCCTGTTATTAACCATCTGCTAGAT
TGTGGCTTTTATTTTAAATGAAGCTAAAAAGAATAGGACA
TACCATCCCATGACTGTCTTTGAGCCATTATATGCAGAAA
AGTTTGTTTTCATTGACATGACAGCTTTTTGTCATAGAGT
ATTAGTGAAGGAGGCTCTCAAATAGGCTGTTAAATTATGT
TATATGCTCAGACAAGGTAATGACTCAACTAGAAAATCTC
TCATTAGATAAGGTTATGATAGTGTGAGGTTATGATAGTT
GTGAATAAGAGTGCCAATTAAAATGTCCAAAAGGCTAAAA
CTAAGAGCTTCTCTTTCACAGCAATAAGTTACAAAATGTT
TTCTAATTTTCAACAAAATTGGAAAAAATAAGAGTTTAGC
ATTTAAACCTTGAAAACTAGGCCCATTCTGTCATAACTGG
GACATGAACTACTTAGCAGAGATTATTTGCACTTTTTGGA
AGTGCAAGCTGTTTTTTTTTCAGTGACAACCTTCATGGAA
TTTTCCGTGAAAACTGCTTCTTTCTTTAATCAAAATATTT
TTAACTAATAACACACTGCTTGCCTCAGGGGACAGGGGAA
AGAAGAAACTAATGGAAGAAGAAATCCATCATTTGCATTT
TATTAATAGACTGTTCAGAGAAATAATTAAATACATACAA
TAGAAAAAAACCTTTACTAAAAATATACAACCACATTTAT
TTAAATAACAAGTTTTTGTTGTTATTGTTGTTTTGTTTTA
TGAGGGTTTTTTTGTTTATTTTTAAGACAGGGTCTTGCTC
TGTCATCCAGGCTGGAGTACAGTGCTGTGATCTTAGTTCA
CTGTAACCTCAAACTCCTGGGCTCACCCCATCCTCCTGCT
TGAGCCTCCTAAGTAACTAGGATTACAGATGCTCACCACC
AGGCCTAGCTAATTTTTGTTTTCTGGTAGAGATGGGGTCC
TGCTTTACTGCACAGACTGGTTCCCAAAGTATTCGTTAAT
CTGATATTATCTTGCCCTCTGCACTTTGAAATCAGGGAGG
GCTGTTTTTTAACTTTTACTCTATTCCATAAACCTTTACA
ATAGGTCTGAAGAACTCTAAAGAGGCAAAGCATCCTCAAC
TTTACAAAATAATTTTTTGCAGGTATCTCTCTATTCTAAT
TTATAAGGTAAATGCCTGGGATAAAAATTGATTCTTCTAG
TTTAATTGGTAAATGACAGTTGAGAAAGAATATAAAACTG
ACTTTTTTTGTTCCACTTTTATTTCAGAATCAGAGGGTAC
ATGTGCAGTATTGTTAAAAGGTATATTGCATGATGCTGAG
ATTTAGTGTATGCATGAACCCATCACCCTGGTACTGAGCA
TGTACCCAATAGGTAGTTTTCAGCTCTCGTCCCTGTCCCT
CTGTGCCCCTCCTCCAGTAGTCCCCCAGTGTCTATTGTTC
CCATCTTCATATCCATGAGTACCCGATGTTTAGCTCCCAC
TCCTAAGTTAAAACATGCCATATTTGGTTTGCTGTTACTG
CATTAATTCACTTAATGCCCTCCAGCTGCTTCCATGTTGC
TGCAAAGGACATGATTTTGTTCTTTACTATGGCTATGTAG
TATCTTATCACGATCCAATCCATTGTCGGTGAGCACTTGA
GTTGATTCCATGTTTTTGCTATTGTTTGGAATAGTGCTAA
TAGTGCTGTAATGAACATAGAGCCACATGTGTCCTTTTGG
TAGAATGATTTATCTCCCTTTGGTATATACCCAGTAATAA
TGGGATTGCTGGGTCAAATGGTAGTTCAACTTATGGTTCT
TTAAGAAATCTCCAAACTGCTCTCCACAGTGGCTGGATTA
ATTTACATTCACACCAGCAGTGCACATGTGTCCCCTTTTC
TCCACAGCCTCACCAACATCTATTATTTTTTGACTTTTTA
ACAAAAGCTATATACTGACTTGTATGAGACAGTATTTCAT
TGTGGTTTTAATTTGCATTTCACTGATGAATAGTGATGAT
GAGTATCTTTTCTTCTGTTTCTCAGCTGCTTGTATGTCTT
CTTTTGAGAAGTGTCTGTTTGTTTCCTTTATCCACTTTTT
TTTTTTTTTTTTTGAGATGGACCTAGTTCTGTCGCCGAGG
CTAGAATGCAGTGCATGATCTCAGTTCAGTGCAATCTCCG
CCTCGCGGGTTCAAGCCATTCTCCTGCCTCAGCCTCCCAA
GTAACTGGAATTACAGGCACACGCCACCATGCCCAGCTAA
TTTTTGTATTTTCAGTAGAGACAGGGTTTCACTATCTTGG
CCAGGGTGGTCTGGAACTCCTGACCTCATAATCTACCCTC
CTCAGCCTCCCAAGGTGTTGGGATTACAGGCATGAACCAC
CACGCCTGGCCTTTCCACTTTTCAATGGGGCTATTTGGTT
TTGCTTATTGAATTAAGTTCCTTATAGATTCTGGACATTA
GACGTTTGTCAGATATGTAGTTTGTGAATATTTTCTCCCA
CTCTGTAAGCTGCCTGTTTGCTTCCTTGATAGCTTCTCTT
GATGTGTAGAAGCTGTTTAATTTAATTAGATCTCAATTGT
GGTAGTCACTTGGCTGCATGAAGAAAGGAGGGTGCTTGGG
TTTCAAGGTTTCCTTTGCAGACTCTCTAGCGGTCACCTGC
TTGCAGTGCCTGCCCTCCCTTGTGCTTTCTGCAGTGCCTG
GTATCTCCAAGCACAGAGTACTTTGAGAACTACACAGGAA
CAGCTTCCCCACTTGCTAGATACTCATGTCCAACCTCTGA
CAATAAAAACTTGTGTGATTTTGCTTCCTTTACATACTAC
TCCTCCACCTTCTTGGAATATATTGTTAATATGTTTTAAA
CTCCTTTACCATGTTCCCTGTTAGTTTTTATCCCTGTTGG
TGAATGTCATTTTTTTTTATCATTTTCATTTTAGTGTGGT
TTTTATAAGACAAAAAGTATACACCTGATCAATTACCAAG
TCTAATGCTCTGTCTCTTAAATAGATGTATATCTTTAAAA
CTACAGACATATAATTACATGTGGACTAGAATAAAAGCTC
CACGAAGATTTTCAATGTTCTGGCCTCTATTTTTTTATTA
TTTACAACAGGACTTGATCAATAATTACTATGGCAAAAAA
ATACCCACATACATGCACAAATATTTACAAAATCGAAGTC
ATAATTTCTATGTATTTTTATAGTGTAGTTCTAGACCACA
TATTATTGCGATATTTTATTGATATTTCATCTTTTCTTAA
ATTCCCATTGAAACATATCTTTATAATGTTTTATTGAATG
GGAATTCTATGAATGTAGTCCACATTATCACTAAAAGCAA
ATCCACATTCCATAGAAGGATTTATAAATAACCGATAAAG
TGTCTAAGTATGTATATGTATATGTAGCCTCTGATTTAAA
TGGAAAAAGGCTTCCCCTTTGTTGGTTCTTAGCAGTTTAG
GTCAATTTCTTTGAAGATACATAAAATCAGTCCTAGAGAT
AGAAAATTTGCACTCTCCTGGAATCAAAAGCAGACATTAT
CTTGAGTTGTATAGTATATTCACACTCTGCAGCAGAAAAC
CACCATGCCATTTAGAAAGGGCTTTCATATTCTTTGATAT
CATGCACTGCAGTCTATTACATGAAATAAGCATAACATGA
ATTTCAATAGGGAAAACCGGAAATAATATCATTTTCCTCA
CTTTAACTATCTTTACATCTTCCATCTTTGTTTAAGAGAT
CACAAAATCCTTAAAACATTGTATTTATTAACATCTTCAA
ATTTTTAACTTACTGGAGATATAGTATTCTTTTAGTATTC
CCGTCATCTAATTTATAACTTTCTCTTTCCTTTCTTTGAT
CCTTAATTCTGTCTTCTTGATTACATATTTATGTTCCAAA
AATGATACTCTTTCTGCTTTTGTATATAATGCTTAATTTC
CTGAAGGTTTATTACTCTAAGTTTTTTTTAAGTACCATTT
GAATAAAGTTGGGGTAATTTGAAACTAACTATCAGGAGAG
AATAGGGGAGAGAGAGATCAAGGGGAGAGGAGACAGACGC
ATTTGGAAAGGTTGAATTATGTTGGGAAAGAATTCAGGAA
AAATATAACAGAATATGGGATTAATTCCAGTGCTACTTAT
ATTGTACCATGTAGTCATCTACCACAAGGAACAAATAATT
AAATGGAAAACTACATCTCTCTCATGCTCTTTCATTTTCC
TAATGTCACCATCACACATATATACATTCTCCCCCTCAGA
GTTGTGTGTGTGTATGTGTGTAGCACAAGGGTGTTGATCA
TGAACTACTTAGTCATAAAGCTTTTACGCAAAAGAATTTT
GAGTACTTATTAGTTATTATGAGAGATTAGAGAAATAATA
CTGTAAGTCTTAGTACTCCTTCATTCAATGAAGACACTGG
TACTTGCTGTTCAGGTTGTTGTCACAGCATTTTAAAAATA
TCATATATTTAGTTGTTAGTTTGGCATTGAGCCTGGTAAA
CACTTGGCTGCAGCAGAACTGCTAGCTGTTCACCAACATA
TAGTTCTCTCCTCCCTTAGATTAGAGCAAGACCACAATTG
CTAGCTGCCCTTGAAAACAAAACAACGAAATGGAATTCTT
GCAAACAGATTGTGAGCAGAAGTGATGTCCACCATTGCTA
GTTCTGGCCAATAAATATTTACATGCATCATAATTTCTGT
TCTTTCTCCTTCAGCTGGTGATGAAGCTTGATTTTGCAAG
CCTATGTTAAGTATGGCATAGACTCCATCGGCCTAGATTC
TTGGACAACTGTGTGTGGCAAACATCCCTCTTCTTACCCT
GACCAAGACACTTTTAATGTTTCCCTCGCCTATGCTAAAC
TTTAGAAAGTGTTCTTCCTGACTATACATCCCTGACCTCA
TTCCATTTAGAAGATTTACCTTGAAAAATTTGCAGTTATA
CATTTTCTCGATCCCTTTGAAATGTATGTAAACCTTCCCA
GCTTCCTGCCAATTTTATGACCTAAAAATTGTCTTTTCCA
AGGATGTGGGAATCATCTCTTTGAATATAAAGATGGAAAG
AGATAGCACTTCTATCTCCCAGTCTCTGTGGGAGTGTAGG
AGCCTAACTGCATGGGCAGCCAATTATCAAACACAGATGG
CCTAATCAGAGAAGAACATTTTCAAACTCAGGAATAACTC
AGTGTGCTCAACATATCCCATTAAACCAACCTTCCCACTA
ACAATCTCCAGTAGTTTTTCAGTAGCTTACCCTAGCATTT
AAAAATCCCTCCTGCCATTTATTCTAGAAGAGTTAAGTTC
AGTCTCTCTCTAACCCATTGCAATAGTTTTGAATAGTCTT
CCTTGTGTGTTTAACTTTGTCTCATGTAATTTTTACTTTG
GCACCTCCAACCAACTAGTTTTGCTTATTATATGAGATAC
AATATCTATTGCGTTTGAGTTATTCTAAACTTTTGGAGCA
AATATGTTGTACAGATATTGGAAACTTGAATTGGGATGCT
GCAATAGCAAAAACCTGAATGCATAAGTATAGCTGTTGAC
AGAGTCGGGAAGTGACAAGTCAAGATCTGTAAGAAAATAG
ATTCGGCCGGTTGGAAAGTTAGAGAGCACTGATGTGCTGT
GTCAAAACATTAAGTAAAACTCTGATAACTCTGAATGCAG
ACAAATTACATACTTCAGGAGGTAATTAGAAAGAGCAAGG
GTGTTATGTGTTTTGTTTACTTCTTGTTTCCTGTATCTAG
GTATTACAAAAAAGAAATGTTTTCAGGGTAGAGTTCCTGG
TTTGATAACAGAGATGCAAGTAAATAGAGTCCAGAAATTG
GGGAAATTTAGGAGGTGAAGAGTTAAATGTTTCTGTAGTC
CAAGAATAGGAAAGAAGACTTAAAAAAGCATTTAGATGAG
AAAAATCCCTCTGATTTTGTATTTTGTCAGAAGAACGCAC
CCCTGAGGCACAGCCTATTATTCAAATAACCTAAATGACC
ATTTAGGTGAGGGAAAAAAACGAGATGAAAAATAAAGAAA
GAAAGATAAAAAGAAAGAAGAAAGGAAAGAAGGAAGAAAA
GAGGGAGAGAGAAAAATAAACAATTTTATTGTTTCTAAGC
CGCAGAATATAATTGGAGTCCAGTTAGCAGATATTATATA
CCAACGTTGGTTAAACCATATGGGCATGTTGATAAGGGCC
ATCAGAAAAATTTTTTATGTTCATAAATGCTGTTGGTACT
AGAGAAGTGTTCTGGGCTTTTGACCCAAATTCTTGGCCTA
GTTCTGCTTGTCTTCATTGGTAGTTCACTTAATTGTCTTT
GCCTCAATTTCTACATTTAGAATGAATGTTGAAATTGATC
ACTTAGTCTCCTTTTACGTGATTTCTGTACTTCCAAATAC
AGGATGGTAATGACTACAAGAAATATGACTAAGGAACAGG
ACTCAAATCTTATGGCCAATTATTTTAATCCAGTTCATTT
TAAAATTAAAGGGTCTTTGCTCCCTGGCAGGCCACTTCAG
CCAGCTGAGAAAGCATTCCAACCCACACAGCATGTTGAGC
TCCTCATGGAGCTAAGGAAATAAGAAATACACAGGCATGC
AGGCATTTAAATTGAAACACATATACTCTACTATTAAAAA
ATCTTTAGAATGTTTTTAAAGCAGAATGGTGTAGCAAAAT
ATTTTTTCCTCTGTAGAAGAGCCAATAAGAACAATACTAC
TTCTTTGATCATTATAGCATAATATTTGTGTACAGACCTT
TGTAATTGATTGGAATAGTACTAAATTTCAAAGAGCAGCA
ATCTAGTTTTTACAGAGTTGAGTGGCCTAGATATTAATAA
GGATATACATACTAATGATGATGAACCAGCTGTCCATGGA
AAAGCTGATTTAGAGCGTATTCAGTTTTATCATTCTGACA
GCTCGCATGGGAAAACATACCATATTCGTTCCCTTTCCTT
GTGCTAGAGTCAAATTAGAATTTCATTTAAAGATAAGGAG
CCAATATCATAGCATTTTACATTCTCATCTTTATGACCTA
CTTATTTTTAATACTTGTTGTTAAGAGATAGGCATTCTTC
AATGTCAGATGGAAGTGGTTTTATTTCTCTCTATATTTTA
TGTTTTAGTAATTTTTTGAAATAAAGATTTCTTCCCTCTC
TCTAACACACTTTCTCTAATGTATTTTAGATCATCTTGAT
TCTTTTTATTTTCCATTTAAACATTTTTTGAGGGGGACTT
CTTTTGATATTTTCTGATTTCCCATTTAGTATGACTTCAT
TCTATTTAAACTCTCATTTAATATGGTGTGCTTCATTTCC
AATTAGTGGTAGATAATTAATTTCTAATTAGAAATAGATA
ACAGTAATATATGCCTCCATGGATAATATTTTAAATGACC
ATAATAACATTTTGATGAGAAGAACTATTATTAATTCAAC
TTTTTAATGTCAACTTTGACTGACAACTGAACTAAAAAGG
ATGGAAATTAGCAGACTACATCAGGACACTGAGATCAGAG
GAAAAGAGAAATAAGTCGAGTTAACATTTCATACATCAAA
TTTTCCTTGGAAATCGCTATTGTATCAGCACTAATGTTAC
TTGTAACAACGGCTACTTAAAATGGTGAATTTTATGCTAT
TAATAACTTCCACTTTCTGAGTTCTTTCAATCATCCACTC
TTTCTTTTTTTTTTTTTTTTTTTTTTTTGAGGGGACTTCT
TTTGATATTTTCTGATTTCCCATTTAGTATGACTTCATTC
TATTTAAACTCTCATTTAATATGGTGTGCTTCATTTCCAA
TTAGTGGTAGATAATTAATTTCTAATTAGAAATAGATAAC
AGTAATATATGCCTCCATGGATAATATTTTAAATGACCAT
AATAACATTTTGATGAGAAGAACTATTATTAATTCAACTT
TTTAATGTCAACTTTGACTGACAACTGAACTAAAAAGGAT
GGAAATTAGCAGACTACATCAGGACACTGAGATCAGAGGA
AAAGAGAAATAAGTCGAGTTAACATTTCATACATCAAATT
TTCCTTGGAAATCGCTATTGTATCAGCACTAATGTTACTT
GTAACAACGGCTACTTAAAATGGTGAATTTTATGCTATTA
ATAACTTCCACTTTCTGAGTTCTTTCAATCATCCACTCTT
TCTACAGGGAACAAGGTATTTGAGTTGCCCAAGAGCCTAT
ACTCCTTGCTTAAGGAAATATATTCCCACCCCAATCTGTT
CTGCAAAGCATCCATGGATCTACACTACATGTGGTACAGA
TACAGGGCTTACCAGGGCAAAACTTACAAGCAGAGAAAGA
GTGAAATATGTGTCATCCCCTAAGCTCTCATTACCCTACA
GCATAGCCTGGGCACAGATGGTCTGTAAACACCATGGCCA
ACAATCCCAAAGAGAAAGATCCCAAACCCGTAGTGCTCTA
TGTATTTAGAGGAACAGGTGTGCATGGTAGGGAGAGAGGT
AGTCGAACTTTCATACTACAAAGTAGAATAGGAAATGGCC
TTGTTCACAAGGTAGAGTCAGCCAGGGAAGCCAATGGCTG
AAATTGGCCTAGGTTTTGTTTAGCTACCTCATCAAGTTGA
ACCCGATCTTGGCTCACTCAGCAAAATGGGTAGGAATATA
GCTTCAGAGCCATCTAGATTGCTTTTTCAAATCCTCATGA
AAATTTTCCTGCCTTGTCTCCTGTTTCTCAGGGTCCTAAT
CTCTGGTAAAGAAGTCCCAAGTCAATTATTGCTGTGCATT
AAAACACTGTGAGTTGGCCAGGCATGGTAGCTCATGCCTG
TAATCCCAACATTTTGGGAGGCTAAGGCGGGTGGATAACT
TGAGGCCAGGAATTTGAGACCAACCTGGCCAACATAGTGA
AACCCTGTCTCTACAAAAAATACAAAAATTAGCCGGGCAT
GGTAGTACATGCCTGTAGTCCCAACTACTAGGGAGGCTGA
GGCACAAGAATTGTTTGAACCCAGGAGGTGGAGGTTGCAG
TGAGCTGAAATGTCGCCACCGCACTCCAGCCTGGGCAACA
GAGCAAAACTCTGCCTCAGAAAAACAACAACAACAACAAC
AAAAATCACTGTGAGATTGTCACCTTATGCTGACAATGTA
TTAATCATAGTCATAATCATAATCATAAGCCTTATAACAA
TAATAAAATAATTGAATCTTTACTATGTTACCAGACCCTA
TGCTAAGCATTTTATATGCTCAAATCATCCAACTTAATCT
ATACAAAATCCTGAGATAAATACTATTATTAGTTACAAAC
TATATGGATATTAAGAGGGTGTATTAGTTAATTACAATTG
AATTTAAGATAAAGAATTTAATTTGGCATGCCAGATGGGA
AAGACATTTGCATAGGATATACCCCTTTTTTATTTTACCC
AGATTAGACCAACTCTGATCATTTTTTACAACTGCGAAGA
GACACGGCTCAGCTGGCTTCCCAGAAATATGCTAAGATAT
CTGTCAGTAAAGGTATGAAGAACAAATTTCTGTGTCCTAA
AGATTAAGCAGAGAGATGGCAGACCTCATAAATTAACCAC
AGCCGATTTAAGCAGATATCCACTGTAGGGAAAGCACAAA
ACAATATAAAATAAGCATTCCCTTCTTCAATTTTCAGCAG
ATCTGTCTTCTGAAAATACATAATTCATGTATCTATCAGG
TCACTTTCTTGTCAGCATCACAAAGGGAAGCAAGGAGGAA
GGGCCATTTTCATACTAATCAGTCAAAGTATTTACATTGC
AGCCCACTGCTGTTCTTTAAATGTGCACACTCGCTGCAAA
AGCCTAAATGTCTTATGAGTTATTAAAGCTTCAAGACTGA
ATTGGAACATTGGCATTTTTAAGTGTAGACTGTAAAAAAT
CACCATTTAATTCCCTTTACCCTTTTCTCTCTACCATTAG
TTCTCCATTTAACAACCCGAGGTCTCTCTAATAGGCCTTT
GATTCCTGTATTCTTTTGCCACTTTTGCAGTAACCACTTT
GCAATCTAAAAGCTGAGAGCAGTCACCCTCATTTGCCCTT
CCCTTATCCAGAAACAGACCGCTACTTAATCCCCATCTAT
TTTTAAAAGGAGTTCACCGAGATGTTTAAGATGGAAGAAA
AGAATACTAAACATTCTAATTGCCCTAAAAGTACTATTTC
CATTGTCAGTTTTCACCTTAGAAGTACAGGAAAGACCTTA
AAGCCTTAGACCGAGATGGATACAGCATTGTGATCAGCTG
TTCAACCAATGCTTGGTTTTCATATGTACACAAAACAGTA
AGGTCATGCACAGCAAATAACAACATCAGTTAAGAACAGA
AATCCTAGTACTTTATTTTCTTCTCCAAGACCCCAATTCA
AAGAAACACAAAAATCAGTGAAACAGATCTATTCAGACTT
CTACAGCCCTTTTCTCTATTGACACTCTGAGGTGTTCCTT
TTGCAGTCTATTGTCATTTACTGTGTGTGCTTCAGGGAAC
AGCACTCCTCCCTATTGCTTTGGAAAACAATGCCAAAGTT
TAATAGATGTCGCCAGCACAGAGGAACTTTCATGATGTTG
TGACTAAATTTTTCTTTCCTTAATTGCATACCATTATTCC
TAATTATGTTTATTGGTATGGTGCTAAGTAATTATGCTCT
CTTCTTCCTGTTAACACCCTTCAGATATTAGTAGCAGTAT
TGCCCCTCATTAATTTTAACTGAGAAGGCTATGTATATTT
AATTTTGTATTATTTTCCAGATTTATGTCAAATTTTCTTC
CTCTTCCAAGATGTTTTTCTCCCCCATATGCAAAGTATTT
CCACATTTTTTAGGGTATGTGGTTTTTGTACCTCTTAAAT
CACTTTATCCCCCAATCTTAGTGATGATTGATATCAACTT
ATTTTTCCCTTTTTACCTAACCTCTAGCAGAATCCTATCT
TTGTCTTCATAGTTGTTGTATAATTCAGGCTTGTCTCCTC
TCATCTGCAACTGGAGTGCCTGAATATCCTTTTCAGAGAA
ATTCTCCTCCTAAACTGTTCACTCAGCTTTACCTAAATGT
GCATTGTGACACTGTGGGTCTTCTCAGCTCTCCTGTCTCT
GTTTCTAATCCAAGGTGCATATGAGGCAATCTCGTCTGGC
ATCGCTTCAGTCTTCCTTTATACAGATATAATCTAAGACT
GCTTGATTTCATGCCCAGGCCTCTCATCTTTCACCTGCTG
CCCTGAGGTTTTCCCTGTTGCTTCCTAGCCTCGGAAGCAA
CACAGTTCCCATGGTACCATACATGTCATGAAAGCCGAGG
TGTGCACGAGTTAATGCTCCACAGGGCAAAACCTAGACCA
GTAGGAGCAGGAGCTAACTAATCAATCCTTCTTCCTTGCT
TGTCTCTACCAACATTCATCCCTTGGAATGAACAGCAGGT
TTTCCGGTGAACTCCAGAAAGTCGAGCCTGAAGCAAAAGC
ATGTATGCTGATACTTTCCTATGGGTTGTGCTAAGGGAAG
ACAAATATTTGCCATCCTTCAAAAAATTACTCAGGAAAAA
AAAGAAGTCATTTACTTGATAACCCTTTACTTGTATTTTT
AATCTTTTTAAAGTTAATTTCATCATTCAAATATGTTGAA
AATATGGAATGTAAAAGAGAAATGTTAAAAGAAAATGACA
AAAACAGACACTAGAGAGAGAAAAGAGAAAGGGAGATGAA
ATTCATTGCTCTACTTTATACTCAGTAAAGTTCGCTTGTT
ACCTCATTCAATTTTCCCGACAATGTTATAAAATAGGTAT
GTTTACACAAATTTTAGCCACAGACTTAGAAAATTTAAGA
GTTAAGTGAGTGACAGACTCACTTGCTTCTCCTCATTAAA
ATAAAAGTTTTCTCACAGAAAATACTCACAATCTGTATTA
ATTTATTTGCTTCATAACAACTCCAAAATTTAGCAGATTG
AAACACACACTGATTATCTCAGAGCATTTAAGGGTCAGGA
ATCTCAGCACAGCTTAACTGGCTCCTCTGTTTCAGGGTCA
CTCAGCCAAGATATTAGCTGAGCTATAGTCATCTTAAGGG
TCAACTGGAGAATAAACTGCCTCCAAGTTCACATGGTTGT
TGGCTGGGTTCAGTTCTTAATGGGCTGTTGAGTGCAGGAC
CTCAGTTCTTTACAGACTGTTGGCCAGAAGTTGTCCTTAG
GTCTTTGATACCTGAAATTCTCCAAGACGTCAGTTTGCTT
TATCAAAGTGTGCAAGCCAGGAAGGAACAGTGAGTCTGCT
GGCAATATCAAAGTCACAATCTTTTGTAACCCAGTTATGA
AAGTGACATCCATCAATGTTGCTGCATTCTATTGGCTAAA
AGCAAGTTAATCAAAGAGGAGTCAATCATAGAAAGCCATG
AATACCTATAAGCAGAAACCACGGGGGCCATCATAGTTTT
CCTGCCACACAATTCAATTCAGTAAACCAGATATACAGCA
GAAATAAGAAAAGAAAGGAGAAAGAAAAAGGTGCAAATTA
CAGATTATAGGCTATAATGTCTAGTTAGTTATAATCAGTT
TTTCTCTGAGGCCACAACCCCAACTCTTCGTAGGAAACCA
TGACACTTTTCTAGAGTCAGAATGTTCCCATTGTTGTGAG
TTGTTAAAAAAGGCTAAGTAGAAACACTGAAGCCCTTGAA
TTCAGGTTGCAAAGTTTAGATTTGATTCGAGATAGGCATT
TGGCTGTCTCTGTGAATTCTTTAAGAATTAACTTACTAAT
TATTAGCTATTGGCATATACTCAAGACATCTATATAGTAG
ACTGCTTGCAGATATAGCCCAAAGTTTCTACCCCTTGCAT
AATTACAATCTTCACAATGCAACATTGCTGTCTCACCCTT
CAAGAGGTGGAGCCTTGAGTATGGGCTAGCCTTTTGATTT
GCTGTAGTCAATAAAAAGCAAAGGAAGTGACAGTGTACTT
GTTCTGAGCTAAATCACTGCAGAATTCCACACTTCCACTG
TCTTTTTTGGAACTGTAATATCTCCATGAGAATGAGCCCT
AATTAGCCTGATGAAGAATGGAAGACCACATGGAACAGAG
CCAAATCAGCATAGTTGCCGAGGTGAAACACTTCACATGT
GATCAGCCCAGCCGAGAACAACAAAGTCAATTAGCTGGTC
CTCAGCTGACCAAAGATACATAAATGAATCTCACTCAGAC
CAATCTTGATCACTGGAACAGCCTGGCCAACTGGTAGACA
CATGAGAAATACTAAGTAGTCGTATTAAGCCATTCATTTG
GGGGTGATTTATTATGTAGTAATATTTAAATGGTAATCAG
CAAGGTAGTTAACTAGAAGGTAAATTATTGAGGGAAGAAC
TGGATAAAACCATTACCAGAAAAATAATAGTGTGAGGTAA
AGAGGCCCTGAGACACAGTAGGAGCACTTAGAAAGACATC
TAACATTTAAGAAGCCATGTTATAGTAATATTCTGTGAAA
TTAAAATGTCAATGAAATACTGGGAAATCAGAGCCTTATA
ATCTAATAGACAATTTTTCTGAAGACATAATTCAGAGATG
TTGTCTTATTATTTTAGTCTCCTTATATTTTTAATAGGTA
ATTATAAATACTAAAAATAGATACTTTAGAAAGGAAAGAC
ATAGAAACAATTTTAAAGTAAAATCTCAAATTAGGTACAT
TTCTCACATCATCTGTAAGGAGCTTCCATGATACATAGGA
AGGACATCCTTACTATGCGTGTGATGGGTTTTCTGTATTT
TCATACAGTAAGACTAGTAATTGAAAGATGATACCATCCA
ACATGCACTTGAAAATGAAAATAGTCTTAGAATTAGCCTC
AAATGGGAAAGGGATCTGAAGGACTATTTAATCTAATAGG
TTTCTGTTAAATGGATTCCCCAGATGATATTTCTCAGGGC
ACATAAAAGCCAGCAGTGGCTAGCTTACCTGATTTTGGCT
CTAAATGTTAGTTCTTCCTTATATTTAACCAAAATTCATC
TCCTCTTAACTTCTGTTCATTGATTCTTGCTCTGCCTTCC
AGTGCTGTAGCACAATGAATGTAATTGCTCTTTGCTGTGG
CAATTTTTCAAACATCTGAAGGCAGCTAGTTCAATCCTAC
AAAGTATTCTCCTTTTAAAGATTAATAACCCACAATCCCA
CTTCCTTTCTTATCCCCCATCCAACTAGTTTTAAGTACCT
TCAATATTTTAATGGATTTCCCATAAATAAAATCTAATTA
AAACAAAATTAAGCCAAACAAAAATTTTAAATGCAGCACC
TATAACTCAACATAATACTTCACTTTATACAGAACTTAAG
TCAACAAAAAACCCTATTTTTGTTTATATGTAGCCTCACC
ATACCCTCCCTTAATAAGTCTATGTCTGTGAAATTCATAA
TGGAAGCTAGGTGCAAGGTTTCATATCTCTATCTATCTAT
CTTCTTATTTCTTCCTGTAAATTATGCCCCAAGTACCACT
GTTTAACCCAATCTCTTCTTGCTACTGGATAATCATAAAC
CTTCTTTCACAATGCCAAAGTCCTTGAATAAATGTTGACC
AGTGCAAAGACTATGAAGGACACTTACATAAAATCTCCAG
AATCCTTCATCCAACCTGGCACTGATTCATCAGTAAGCAC
TTTGGGTACATTTTATCACCTACTATGAAGCAATCTAACT
GTGCAGCCATTCTCCCCATTTATCTCAATCTCATTCTCAA
GGATGTCCTGCTACATTTGATATACACCATTCCACAACAC
TTCTATGACTGACAATCCCTTGACCAATATGAAAAAACAT
CAGAATGGCAGGTTTGAGTTTTGTTTCATTCATACTATGC
AAACTGAAACTCTATTAACTGTGACAGAAACTATGCAACT
TTGAATATTAGAATCTTTACTTTTAAAATTATTAATACTT
TTAAATTTTTGTAGGAACTTTTTGTATATGCATTTTAAGT
AGATTTTCATTAGATTACTAATCAAATGACCTCATTACTA
TCTTCTTGCCTCCTTTTACCTTGTTCTATGATTCAACTAC
ACTAAGAAAACTTATTCTCATTAATGTTCTGACTCTGTTC
ATTCTGACTCTCTCTTCTAACTGCTCAAAATCCTTCCACT
CATAGATAAAATAGGCTCAAGCAGAAATAGGTCTTTGAGG
GACGAGACTAATCACCTATAACCCCTTAAATAAGATAAAA
TGGAAAAATGAACTGTAATCCCAGCACTTCAGCAGGCCGA
GGCAGGTGGATCGCTTTAGCTCAGGAGTTCAAGACCAGCC
TAGGTAACATGACAAAACCTCATCTCTACCAGAAATACAA
AACTTAGCCAGGTGTGGTGGCACATGCCTGTAGTCCTGGC
TACCTGAAAGGCTGAGGTGGAAGGATTGCTTGAACCCAGA
AGGTTAAGGCTGCAATGAGCCAAGAGTGCATCACTGCACT
CCAGCCCGGGCTATAAAAAAAGAAAGAAAGAAAAAAAAAA
GTAAAAATGCAGAATAATGAGAGAGACTTCATATAAGTTT
CAATAAAATACAAATCAACTTAGATCAATAGATATTTACT
AAATGTCTGCATTTTAGTGCTGTGAGCTAGGAACAGTCAA
GAATATAAAACATGTAGGTGCTGTTTTGTGAGGAAAGACA
ATGTATATAATCATGTGAAGAAGGGGGAAAAAGCTTAAAT
AACAGCACCAAACAATTATAAAAGAGATGTCACAAGGCAT
AATATGATTCATTGCCAGATGAATTATTCAGACCATACAT
TTTACAAAAGTTCAGGAAAGGGAGTGCTAACTTCAGGCTG
GGGTGGTCAGGTCCATGAAGATAAATGTGAGCTAGTATTA
TAACTGGATGAATGGATACGCTTTAGACAAGAAGGCGGCA
GAGGAGAGGACACTTTGAAAATCTGGCACAGTGTCAGTAA
AAGTATTTGCTGGAGTGACTGAAGTGCCAGGCAAACTTTT
TTGGAAGGGTTTTCAGAAACTGTCAGGGAAAGGAGAGGAG
TCAGTAAGTTCTTGGAGAACCTAGTGACATATTTCTGGAA
AGAAGATTGAGAAAGCTATTTGGAGAGAGGTGAGGATTTG
TGAAATGGCTTGGAATGGGAGCAAGCAGAGAACATGAGCT
GTGGTAAGTAGGTAGTCTTGTCAGCAGCATAGTTTGGAGC
AGCAGAAGATGAAAGAATAATAAATAAAATAGAGGCAGAG
GATGGCACTGGGTTGCTTTTTTAAAAACGGCAAATGATTC
TTCTCTATTTCATTGTTTGTCTTTTAAAAATAAAGGCAGA
AATAAAGTTGATTAGGGATTTCATAGTCTCCTTACTCCTG
GTTATTTACAGTTATAGACACCTATCATTGAATAGACTAT
CATTGTATTCCTGGTATTACGGATTCCCCTCCATGGGGCC
TGATAGTGAGAAGTCTGTGCCATTAGCCCCGGGCCAGCAA
GGACTCCTCTTTCTCAGACCATGCAGGAAGGAGACATAAG
TAAGTAGAGGAGTTAAAGTCAGTCACCAACAGTGGCAAGA
GCCATAAAAAGATGCCAAATCTAGAGCACAGAGCAATGCT
AAGGAGGATGTGAGAGCTGGGAAGACCAATCACCAACAAA
GCACATAGGTGGTTCAGAGAAAACTCTAGCATATGTGCTG
TAATCCATGCTGGCTTTTATGTTGCCACAGTGGTATGCTT
AAAGAGCTCTGAATGGGAGGACAGTGTTGCCAGTGTGCTG
ATTGAATCTTCTGACCTTTGAATTCAGATGATACCCTACT
GGATCACAGTGTGTTACAGTTCACCTTTACAACCTGTGCA
AACCTCTTGCTTACCATGTAGCCTCGCTCATGTTGCCAGA
GGTCGTCCCTCTGACATTCTTTACCAACTACGTACTCCGT
GGCCACTGTGTTGCTTCTTCCTTTCTCTGATTTCCCATGT
GCAGAAATCTTTATGGGGTCTAACCCATTCTCCCTTCTAA
CTGCTCTGCCCTATGGGGAATGCTGCCTTCCTTCTTAAAG
CTCCTTCTTGCACAACTTGTTTAGACACCACAAATTTGGC
ACTTATCCTAGGCCATCTTATATTCTTATTATCCATTTTG
TCCTATGTATATTGTGTTATTTAAACATTGCACTTCTTTT
CAGTCTTATATTTTCATTTCTTTACATATCTATATAGTAG
TGCTTAACAAAATGTCTTTTCTCATACATGTATACATACA
ACAGTCCAATATGTAATTATACATTAAATACTTATGTGTG
CCTGCACACACAGGCACACACACACATACACACACATCAC
TTTTAATGTGTAGTCACTGCAAATATCTCTATGAAAACGT
CCTGCATAGAGGAATATATTTTAGAGATTATGTATGTATT
CAAGATTTTTCTTCCCTTCACTTCAGCAGTTCAATTCTAA
ATAATTATTTATATAGTGAGGTACATAGACTTTAATTTAG
TGCTCATGACATCACTTCTTTTACCAAATGTTTTCCAAAA
TGACACTCCTGTTGGTCTTTTCCTAAGATACTCTGCAAAC
ACTGTTTAGTTACTAGATGCTAGCTAAGAAAATAGGCAGA
CTATCAAGATTCTTAGAAGATTCTTAGAAGATTGTGTCCT
ACTGATGATTAAATTATAGGAGAAGACAATGATGATTAAT
TTCACCATAGTGTACAAAAGTTACTAGTCACAGAAATCTG
TTAAAAGATTTCATATGAAAAGCTCATTTCTTAGTCCATT
TGGACTGTTGTAACAAACTTCCATGGACGGGCTGGCTTTT
AAACAATAGAAATTTATTTCTGAGAGTTCTGGAGGCTGGG
AAGCCCAAGATCAAGGTGCTGGCAGCTTCAGGTGCCTAGT
AAGGGCCCATTTCATACACACACACACACACACATACATA
TATATATATGGTTATCTTTTCTCTGTCCTCACATGGTGAA
ACAGTGAGAGAATCTCTCCAGAACCTTTTATAAGGGCACT
AATCTCATTCATGGGGGCTCCACCCTCATGACCCAATTAC
CTATCAAAGGCCCCACCTCCTAATACCATCATCCGGGGGT
TAATATTTCAACAAATGAATTTTGGGGATAAATAAACATT
TATCACATTATAGCTCCGTAATCCATGGCATAGTTTATAT
AAATTGTGTGTTTCTAATAATGAAGTCTATATTATAGATT
TTTCATAACATATGCACATACACTTATTTTTCCAGTAGGC
CTATTATTCTAAGTCATGAGGAAATATGCATGAAAATCAA
ACAAATGAAAGCCTTATGTTAAAACTGATATGACTAAAAG
AGACACAGGAATGTCCTGACATAGAGCAGGCTTGGAATGT
TCATAATCATCTTTGGTGTAGAACAGATGAGGTACATTCG
ACAGGATGCTAAGGAACCTGCCACTTGTCTTTTAAATCAA
TATGTTTCTGCATTATATAGGACACAAAAAAAGCTGATTA
TTTAAATGATAGAACTAATTTAATTGTTAGGCAAATGTTA
TATCTATCTAAATTATTTCATAACCAAGCAAATAAAATTA
GAATTGTTTTTAATATTTGAAGAAAATCGAAGCAATATAG
TACTAGGAGAAATCCTAGGTGTAATGATAATACAAATAAA
TATCTATGATTCAAAAAATTGGGCCAGGCACAATGGCTCA
TGCCTGTAATCCCAGAACTTTGGGAGGCCTAGGCGGGCAG
TTCACGAGGTCAGGAGTTTGAGACCAGTCTGGCCAACATA
GTGAAACTCCGTCTCTACTAAAAATACAAAAATTAGCAGG
GTATGGTGGCACATGCCTGTAGTCCCAGTTACTCAGAATG
GTTGAACCGGGGAGGTGGAGCTGAGGTCACACCACTGCAC
TCCAGCCTGGGTGATAGAGCAAGACTCCATCTCAAAAAAA
AAAAAAAAAATTGTATAATGAAACTTATTTGATGATAAAA
GATAATATTCAAAATATTTAACAATTCAAGAGTATTTCTA
GGTATAAAGGTAAGTTGGTCTACTTTTCACTATAATCATA
TGTAAAAGATATAAATTATGGTAATTTTTTAAATATATAA
TTTATAGAGACATTAAATCACACAAAGAAATGTATAATAG
TCATAGATTCTGACAGAAAAATGACTATTCCTCACTAGAT
CTCAATTTTCATATTTGTAAAGTTATGATTAAACATTTGC
TTTTTCTTCCTGTCAGGATTTTTGTAAGAATCAAATGATT
TTAAGAGTATTTTTATACATGTAATTGCATTAATTTTATC
ATTAATAATTTTTATACATTGTAATTCAGCTTGTCAATAT
TATGATAGTATGAAAGCCTCCTCCCCACTCTCCTCTCTTA
CTATCTCTTTCGTTTCTGCAGGAATTTTTTTTCTTTCAAT
GATTACCATCTTGGGCCCTGGGGATGACATGAATGCTACA
TGGCTGTTTTGAGATGGTTTATTTTATGTGTCAGTTTGAC
TAGGCTAAGGGATACCCAGATAGATAGCTAATAGAACATT
CTAGGAATGTCTGTGAGAGTGTTTACAGAAGACATTAGCA
TTAGAATCAGTAGACTGAGTAAATATCCACTCTGACCAAT
TTGTATCTGAGCCCAGATAGGACATAAAAGCAGAGAAAGA
GCAAATCATTCCCTTTTCTTGAGCTGGGACATCCACCTTC
CTTTTTGAGATATTGGAGCTCCTAGTTCTCAGGGTTCAGG
CTTTAGGACGTAAACCAGCAAACTCTCATTTTCAGGACTT
TGGCCTCAAATACAGAGTTACACCACCAGCTCCCCTGATT
CTCAGGCCTCTGGACTCAGACTGAATTAGACCACTGGCTT
TCCTGGTTCTCTGTTTGCAGACAGAGTATAGTGGGACTTT
TTGGCCTCCATTATTGCATGAGCCAATTCCCATAATAAAT
GCCCTCTAATGTGTATCTCTTTCTCTTTCTTTCTCTCTCT
CTCTCTCTCTCTCTCCCTATTATTTCTGTTTCTCTGGAGA
ACCCTGACTAATAACATTTTCTTCAAAGACCTCTCAAACT
ATTGGGAAAAACAGGGATATTATTTTCCAAACTATTGAAA
AATAACAAACCATTCATCAAAATGTATGCTCTTATATCCA
TAATGAGGCACTGCCACTAAGAGGAAGCTGCTTACTTCAG
AGTTATGTGTCCCAGCCCTTCTTGCATTCTCATATGTCCC
TGTTCAGGGAAAGCCCCAGGGTGAGGCAAGTGTGAGGTTT
AGGAAGCAAAATTTAAGGATATGCTTCTCTGGTTGTTTTA
AGTGCTGACTCTGCACTTAAATAACCCTGAGGGTGAGTGC
CTCTTAAGTTTTGTGCCCTAGGCTCACTAGCCTCAAACCC
TTCACCTAGAGAAGGTGAGCAGAAGTAACACAAGTTGCTT
CCTGAATGGAGTATTTAAAAAGTGGGTGTGTCTCTCCACT
GTTTACCACAGTGTTGTACCTTTTACATACCCATCAGCAG
TGTAAGAGAATTCTACTTTCTCCAAGTCCTGTCAACATTT
GGCAAAATCTTTTTCATTTTAGCCATTCTAATAGGTGTGC
AGTGGTATCTCCTTGTGGCTTTAATTTGCATTTCTCTAAT
GACTAATGATATTGAGCAACTTTCCATATGCTTATTTGCT
TCTGTGTATCTTCCGTGTTAGTCAAACCTTTCATCCATTC
TTTTTTTATTCTGCTTGTTTTGTTTTTTTTTAAATTGATT
TTTGAGAGTTTTTAAATACTTGGGATACAAGTACCTTATC
AGATATGTGATTTACAAATATATTCTCACAGCCTTTGTTT
TTTCTTTTCATTCTCTTAACAATGTCTTTACTGATAAGTT
TTTAATTTTAATGAAATCTAACTTATCAACTCACAATTTT
ATATATCATTCATTTGGTGTTATAGCTAACAAACCTTCAT
CTAATTCAAGTTCACAAAGGTTTTCTACAATCTATTCTTC
TGGAATTTTCATAATTTTTGGTTTTATATTTGTATGTATC
ATCCATTTTGTGTTGATATTTTTGTACAGAGTGTATGAAA
CATATTTTTTTTACATATTGATTTCTAATTGTTCCAGCAC
CATTGGTCAGAAAGACTTTCTTTTCTCTACTGAGTTGTTT
CTGTAACTCCGTGGGAAATCAGTTATCCATGTAATTGTGA
AGCTAGTTCTATATTCTGTTTCACTAATCTATTTGCATAT
GCCAGTGTCCTACCACAATGCCTTGTTGTACCTGTTCAGA
AATTCTTGATTTCAGATAGTGTTAATCCTTCAGATTTGTT
CTTTTTCAAAGTTGTTTTGGCAATTGTGAATTATTTTCTT
CATTTCTATATAAATATTAGAATCAGTTGATCAATCACTT
TTGATTAAGATTCCATGTATTCTACGGATCAATTTGGAGA
GCATTTACATCTTAACAATGTTGAGTTTTCTGATCCATGA
ACACAGTAATCTCTCTACTTATTTAGGTAATTTTATTTGT
TTTAATAAAGAAAAAATTTTAAAGAATTTTTTAGAATATA
CCGTTTTCCTTAATTCTTTCATGAACTTGATAAACTTTTT
CAGTCTTCAGACTTAAGTCTCATTCTATGTTAATAAATAT
TCTTCTGATATTTACTTACAGCTTTTTTCCATAAGCTTCA
TTTTTTTTCCCACTAAAATCCTACCTTTTATATCATAGGT
ATACCTCCTATCTCCTCCTATCTTTATATCTCCCTTATGA
TATCCATAATTTTAAGGTTTAATGCTTAGTTTCAAATACT
CCTTTCACATGATTTTCCAGGCCATTGATTTGGGTCTCAA
AAGTGACTTTTATTCTTGCCATTATTAGTTTGAAAATTAT
GTTTTCTCCTTTAGGAAACTTTTTTATGTTTTGTCTTTCA
TTTTTAGGTTTGATTCTCCTGTATCCCTTCCAGTAAGACG
GCTTTGTTAGTGACTTTCTCTATCTAAGGAGGACTTTTTC
TAGCTATCCCTTCACGTGTATTGTGATTTTATTTTCTCTG
ACTGTTAGGTTTTAGGTCTAGCTGCTAGAGCTATCTAAAC
AGTAGCATTCTGGTGAGAAGCATACACTTTGGGCTCTGCG
CTTGAAGACTGTCGGTACAGTAGCAGGTAGAGAGTCACCC
TCCAAGTGACGCAACAAAAGGAAAGTATTTCTGCTTCCAT
GTCTCTTTGAGCTTTCTTAAATTATGTGGCAGAGAGACTA
AGCTCACTTATTTAGTACCTCCTCATATCCCTAGAAGCAA
GGACAAGAAGACACACTGTCCTCTTCATACCATTGACGAT
AACATTTTTATGTAACAACTAATATTGTGTACTTTGTGCC
CTCTCTTGCTCTTTTTCTCTGGGTCATGATTTCAAGGATT
TTCTCATTTTGTCAGTTTTAAAATAACCAGTGCTTTGTTT
TATTATGTTAATTTGTTTTGCTATTTTTTTTCAATTTTCA
TTTGGCAGAACTTATTTGAGTATTTTTCCCCAAATATATA
TTAATACTTAGTAAAAATACTCAATCTTTACATTTCCAAA
TTGTCTTACAATTGCTTCTCTCATAATAAGATTCCAAGAA
TATAATCTCTTATTTTTGTAATTCTGTCAAATTTGAAAAA
AAAGTTCTGGTTTCTAACATTTCAGACCAAAAGTCCATAG
ATGATGTAATTATATTTTATATTATAATATGCTTCATTAT
TTTTAATTTTTTTTTACTTTTAATTTATGTGGGTGCATAA
TAGGTGTCTATATTTGTGGGGTATATGGGATATTTTGATA
AGGCATATAATTTGTAAAAAATCACATCAGGATAAACAGG
GCCCATCACCTGAAGCATTTAGCCTTCGTGTTGCAAACAA
TCCAATTATAATTTTTAGCTATTTTTAAATGTACAATTAA
ATTATTATTGACTGTAGTCACTCAGTTATATTATCAAATA
CAAGATCTTATTCATTCTTTCTATTTTTTGTACCCATTAA
ACATCCCCACATCCCCTCTTACCTCAACTACCCTCTAAGT
CTCTCATAACCACCCTTCTGCTCTCTATCTCCATGAGTTC
AATTGTTTTAATTTTTAGCTCCTACAAATAAGTGAGAACA
TGTGATGTTTGTCTTTCTCTGCCTGGCTTATTTCAATTAA
GATAATGATTTCCAGTTTTATCCATGTTGTTGCAAATGTC
CCATTATTTTTTTATGGCTGAATAGTACTCCAACATGTAT
AGGTACCACATTTTCTTTATCCATTTGTCTGTTGTTGGAC
ACTTAAGTTGCTACCAAATATTGGCTATTGTGAATAGTTC
TGCAATAAATATGAGAGTCCTAATATCTCTTTGATATATT
GATTTATTTGAGTATATGCCAAGCAGTGGGACTACTGGTT
CATATAATAGCTCCATTTTTAGTTTTTTCAGGAACCTCCA
AACTGTTCTCCATAGTGGTTGTACTAATTTATATTCCCAC
CCTCAGTGTACAAGGGTTCCATTTTCTCCAAATCCTCACC
AGCATTTTTTTTGTCTGTCTTTTGGATAAAAGCCATTTTA
ACTGGGCTGAGATAATATATTATTGTCGTTTGATTTGCAT
TGCTATGATGATCCCTGATGTTGATCACCATTCCATATAT
CTGTTTGCCATTTGTATGTCTTCTTCTGATAAATGTCTAG
TCAGTTTACCCATTTCTTAATTGGGTTATCAGATGTTTTT
CCTATAGAATTGTTTGAATTCCTTATATATTCTGGTTATT
AATCCCTTATCAGGTAGATAGTTTGCAAATATTATCTCCC
ATTCTATAGGTTGTCTCCTCATTATTTGATTGTTTCCTTT
GCTGTGCAGAAGCTTTTTAACTTGATACGATGCCATTTGT
CCATTTTTGCTTCAGCTGCCTTGGCTTGTGGGATAGTACT
CAAGAAAATCTTTGTCCAGACTGATGTCCTGGAGTGTTTC
CCCAGTGATTACTTTTAGTAGTTTCATAGTTTCAGGTATT
AGATTTAAGTCTTTCATCCATTTTGATTTAATTTTTGTAT
ATGGTGAGAAATAGGGGTCTAGTTTCATTCTTCTACATAT
GGATATCCAGTTTTCTCAGCACCATTTATTTAAGATATTG
TCCTTACCCCACAGTATGTTATGGCCCCTTTGCTAAAATT
GAATTTCGTGTAGATGTATGAACTTGTTTCTGGGTTCTCT
CTTCTGTTTCATTGGTCTTTGTGTCTGTTTTTATGCCAGT
ATCATGTTGCTTTGGTTACTATGGCTCTGTAGTATAATTT
GAAGATAGGTAATGTGATTCTTCCACTTTGGTTCTTTTTT
CTCAGGATAGCTTTGACTATTTTGAATCTCTTGTGATTCC
ATATACATTTTAGGATTATTTTTTCTATTTCTGTGAAGAA
TGTCATTGGAATTTTGATAGATATTGCATTGAATCTATAG
ATTGCTTTAGGTAGTATGGACATTTTAACAATATTGATTC
TTCCAATCCATGAACATGGAATATATTTCCACTTTTTGTT
TTCTCTTCAATTTCTTTCACCAATGTTTCATAGCTTATAT
TATAGAGATCTTTCACTTCTTTGGTTAAGTAAATTCCAGC
TATTTCATTTTACTTGTAGCTATTGTAAATAGGATTACTT
TCGTGATTATTTTCCAGATTGTTTGCTTTTGACATATGGA
AATGCTGATTTTTGGCTGGGTGCAGTGTCTCACACCTGTA
ATCCCAGCACTGTAGGAGGCTGAGATGGGTGGATCACTTG
AGGTCAGGAGTTTGAGACCAGCCTGACAATATGGTGAAAC
CCCATCTCTATTAAAAATACAAAATTAGATGGCCATGGTG
GAGCACACCTGTAATCCCAGCTACTCAGGAGGCTGAGGCA
GGAAAATTGCTTTAACCCAGGAGGCAGAGGTTGCAGCAAG
CCAAAATTGAGCCATTGTACTCTAGCCTGGGCAACAAGAG
TGAAACTGTGTCTTAAAAAAAAAAATGCTACTGATTTTGT
ATGTTGACTTTGTATCCTGCTGCTTTACTGAATTTGTTTA
TCAATTTTAGTAGGTTTTCAGTGGAGTCTTTAGGTTTTTC
CAAATATAAGATTATATTGTCTGCAAACATGGACAGGTTG
CTGTCTTTGTTTCCAATTTGGATGCCTTTTATTTCTTTCT
CTGGAATTGTCAGTCCTATGTTGAATAACAGTAGTGAAAG
TGGGTATGGTTGTCATGTTCCAGATCTTAGAAGAAAAGCT
TTCAACTTACCCCATTCAGTATGATACTAGGTATGGATCT
GTTTTATATAGCTTTTACTATGTTGAGGTATGTTCCTTCC
ATACCCAGTTGTGGGGGTTTTTCAAATGAAAGGATGTTGG
CCGGGCGCGGTGGCCCAAGCCTGTAATCCCAGCACTTTGG
GAGGCCGAGACGGGCAGATCATGAGGTCAGAAGATCGAGA
CCATCCTGGCTAACACGGTGAAACCCCGTCTCTACTAAAA
TTACAAAAAACTAGCCGGGTGAGGCGGCGGGCTGTAGTCT
CAGCTACTCGGGAGGCTGAGGCAGGAGAATGGTGTAAACC
CGGGAGGTGGAGCTTGCAGTGAGCTGAGATCCTGCCACTG
CACTCCAGCCTGGGCGACAGAGCGAGACTCCGTCTCAAAA
AAAAAAAAAAAGGATGTTAAGTTTTATCAAATGCTTTTTC
AGCCTCAATTGGTCATATGGCTTTTGTCCTGCTTTATGTT
GATCTAATGTATCACATTGATTCATTTACATATGTTAAAC
CATTCTTGCATCACTGGGATAAATCTCACTTGGTCGTGAT
GGATGATCTTTTTCATATGTTGTTGAATTTTGTTTACTAG
TATTTTGTTGAGGATTTTTTCATCAGTGTTAGTCAGATAT
TGACCCGTAGTTTTCTTTTTTGGATGTGCCTTCGTCTGAT
TTTGGTATCGAGGTAATACTGGCCTCATAGAGTAAGTTTG
GAAGTATCCCCTCCTCCTCTATTTTTCAAAATAATTTGAG
TAAGATTGATATTAGTTCTTCATTAAATGTTTGGTATAAT
TCATCAGTGAAACTAACAGGTCCCAGGTTTTTCTTTGCTG
GGAGAATATTTATCATGTTTTTCTATCTCATTACTTAAAA
TTGCTCTGTTCAGGTTTTGGATTTATTTATGGTTCAATCT
TGCTAGGCTGTACATGTCTAAGAATTTGTCTATTTATTCT
AGGTTTCCCAATATATTGGCATATAGTTGGTCATAGTAGC
CTGTAATGATCCTTAGAATTTCTTTGGTATCAATTATAAT
GTCTCTTTTTTCATCTCCGATTTTATTTCTGTCTTCTCTG
ACTTTTTCTTCATTAGTCTGACCATCTTTTTAAAAAAAAC
CAACTTTTCATGACTCTTGCTCCGTCACCCCAGTGTTGCC
CCAGGCTGGAGTGCACTGGCACAATCTCGGCTCACTGCAA
CCTTTGCCTCCCGGATTCAAGTGATTCTTGTGTCTCAGCC
TCCTGATGTAGTTAGGACTACAGGCATGCGCACCATGCCC
CTCTAATTTTTGTATTTTTAGTAGAGATGGGTTTTTGCCA
TGTTGACCAGGCTGGTCTGGAACTCCCGTTCCAAGAAATC
CGCCTGCTTCAGCCTCTCAAAGTGCTGGAATTACAGGCAT
GAGTCACCATGCCAGTCTATTTTCTTCATTTTAATTTCAT
TTAGTTTTGCTCTAATCTTTATTATTTCTTTTCTTTTTCT
GCCTTTGGGTTTGGTTTGCTCTTGCTTTTCTAGTTGTTTA
AGATCCATTGTTAGGCTGTTTATTTGAAGAATTTCTTCTT
TTTTGATTTAGGTACTCATAGCTATAAACTTCCCTCTTAG
TATTGTTTTTGCTATATCCCATATGTTTTAAGATGTCATA
TTTCCATTATCATTTGTTTCAAGAAATTTATCAATTTCCT
TCATAATCTTCTCATGAACCCATTAGTCATTAAGGAGCCC
ATTGTTTAATTTCCATGATTTTATAATTTCCAAAATTTAT
CTTACTGATTTCTAGTTTTATTTTATTGTGGTCAAAGAAG
ATACTTGATATTATTTCAGTTTATTTGACTGTTTTAAGAC
TTGTTTTGTGGACTAATATATGGCCTATCCATGAGAATCA
TCCATGTGCTAAGGAAAAGAATGTGTACTATGAAGCTGTT
GTTGATTTTTTTTTCTGGAAGATCTGTCCAATGCTGAAAG
TGGGGTGTTGCAGTCTTCAGCTATTATTGTATTGGGGTCT
AAGCTCTAGTCATATGTGCCTTACATACACACACACACAC
ACACACACAAATATACACACATATATACATACATACATAT
TTTATTTCATTATATTTCATGTGTCACCCATACATATATA
TACATATGTTTGTGTGTGTGTATATGTGTATGGGTGATCC
AGTGTTGGGTGCATATATATTTACAATTGTCATATTGTCC
AGCTGAATTGACCCAGTTAGGATTATATAATGACATTCTT
TACCTTTTTATAGTTGTTGTCCTCACATTTATTTTGTCTG
ATATAAGTATAGCTACTCTTGCTCTTCTGTGGTTTACATT
CACTCTTAGATTTGCCCTTTTGAGGCTATTTTCTAGATCT
TGTAAGCATGCTTTATTCATTACTTTTCTTTCTTTTCCTC
CCTTATTGTGTAGTTTTAAATAGGCAGTCTTCAAGCTCAC
TAGTTCTTTCTTCTGTTAATCAATTCTGCTATTAAGATAC
TCCAAAGCATTCTTCGGTATGTCAATTACACTTTTCAACT
CCAGAATTTCTGCTTGATTCTTTTTAAATATTTCAATGTC
TTTGCTAAATTTATCTGATAGGAGTCTCAATTCCTTCTTT
GTGTTGCCTTGAATTTCTTTTTTTGTTTCTCAAAGCAGTT
ATTTTTTATTTTATTTATTTTTTTTATTTTTTTTTTTTTG
AGACAGAGTCTCGCTCTGTCGCCCAGGCTGGAGTGCAGTG
GCCCGATCTCAGCTCACTGCAAGCTCCGCCTCCCGGGTTT
ACACCATTCTCTCGCCTCAGCCTCCCGAGTAGCTGGGACT
ACGGGCACCCGCCATCTCGCCCGGCTAATTTTTTTTTTTT
TTTTGTATTTTTTTAGTAGAGACGGGGTTTCACTGTGTTA
GCCAGGATGGTCTCGATCTCCTGACGCAAGTGATCATGAT
CTCGGCCTCTAGTGCTGGGATTACAGGCTTGAGCCACCGC
GCCCGGCCAGCAGTTATTTTTTAATTCTCTGTCTAAAAGG
TCACATATCTCTACCTCTCAGGGATTGACCTCTGGTGCCT
CATTTAGGTCATTTGATGAGGTCATGTTTTCCTGGATAGT
CTTGATGCTTGTGTATTTGTTTCAGTGTCGGGGTATTAAA
GAGTTAGGTATTTACTGTAGTCTTTGCAGTCTGAGCTTGT
TTGTACTCATCATTCTTTGAAGGCTTTCCAGGTATTTGAA
GGGACTTAGGTGTTATTATCTAAAGTTTTGGTCGCTGCAG
CTGTACAGGGAGCACCTAAAGCCCAAAAACTGTATTCCTT
GCAGACTTGTAGAGGTACCACCTTGGTCATCTTGAATAAG
ATCTGGAAGAATTCTCTGCATTGCCAGGCAGACTCTTGTT
CTCTTCTCTTACTATCTCCCAAACAAATGGAGTGTCTCTC
TCTTTCTCTCTCTCTCTCTGTGTGTGTGTGTGTGTGTGTG
TGTGTACTGAGCTGCCTGGAGCCAGAAAAGGTCTGAAATA
AGCATCCCTATGGCCACCACCACTGGGACTGTACTGGGTC
AGACTGGAAATCAGCACATCACTAGGTCTTGCCCAAGGCC
AGCTGTAACCAGTACTTGGCTACCATCTATGTTTGCTCAA
GGTCCTAGGACTGAACAATCAGCAGGTGGTTCTTCCTTTC
AGGGCAGTGAGTTCCACCGGCTCCAGGGAAGTCTAGAAAT
GCTGCCCAGTTGGCAAGTCCTAAAGCTGGAAAACTTAGAA
ATATACTAGATGTTCTATTCTATTGCAGCTAAGCTGGCAC
TAAAACCACAACACAAAGTCTTTCTACTCTTTGCTCTCCT
TTCCCCAGCTAGAGGAGTCTCTAACCATGCCCACCACTGC
CATAGGCCAACAGGAGTGCTGCCAGGTATCACCAATATTC
ACTTAAGGCCCAAGGGCTCTTTAGTTACCTTGTTTTTAAA
TGCTGCTAGGCCCGAGACTCACTCTTCAGGGCTGGGCTCT
CTGGACCAGTGTAGGTCTAGAAGTGCCATCCAAGAGTCGA
CGCCTAGAATCTAAGACCCCAGGAACCCACTTGGTGCTCT
TCCCTACTGTGAAAGAGCTGGTATCTAAGCTGCAAGACAA
AATCTCCTTTATTCTTTCCTCTCCTTTCCTCAAGCTGAAG
GAGTTTCTAACCATATCCATCACAGCTGTGAAGATGCTGT
GTCACGCCTGAAGCTAGCACATCTCAGAGTCCCACTCAAA
AATCATAGCATATGCTGCCTGGTTACCACTGCTGATTATG
CAGGACCCAAGAGTTCTGTAGCCAGCAGGTAATGAATTCT
GCCAGGAATGGGTGGTTCCCTTCAAGGCATTGAGTTCCTT
TCTGACCCAGGGTATATTTTAAAATGTCATCTGTGAACTA
GGGCCTGGAATGGAAGCCTCAAAACTCTGTCTGTTGCCCT
ATACTAATGTGGTTCAGCTTGTATCCAAGTTGCAAAACAA
GTCCTCTTTATTCATCCCTCTCATTTCCTCAAGCAAAGGG
AAGCGTTCTCTTTTGGATCTGGGGTTGGGAGAGGAATCAC
ACAGTCCCTCCTTTAGCTGCCCCAGCTGGCTTCTCACTAG
GTCAGGTGCCCCCCAGGTCCACTGGCTCCAAGCCCAGCAC
AGCACTAGGACATGCTTGGAAGCTGCAGTTCCTGCCAGGC
CCAGACAGCCTTTTCGTATTTATTTAGGATTCCAAAGCAC
TTTAGCCCATGGTGTTGATGCTTGCCGGAACTCAAGTTCC
AACTGCTAGGATGAGTGATTCCTGTCTGGCTACGGCAGGT
GTAAATGTCCCCCTGTGCACATTGCCTGAGTTCTGCCCAG
TGTTGGCAGCACTAAGTTTCAATACAAATTCCCACAATTG
CTGCACTCTCCCCCTCTGCAAGTGCACAGATTCTCTCTTC
ATGCCACAGTGCTGCTGCCAAGGGATGGGGAAGTAACGTT
CGTAATTCAAGATTGTCTTTCCTACCCTCTTCAGTGCTTC
TTTTAGAAATATGAAGTTCAATTCAGGTCATATGAACATA
TACCAAATTTTTGGTCCTAATTGAAGGTGCTTTTTTATGT
AGATAGTAGTCAAATTTGGTGTTACTGCAGGGAGGATAAT
CAGTGGAGGCTTCTATTTAGCCATTATGTTCTACCTGCTC
CTATTATTTTTAAAATGTTGTTAGAAGTTGTATCATTTGC
AAGAATATCTATGTGTCCATTGCTGAACTAATCTCTTTTA
TCAATTAATAAAAACTTTTTTTCTGACAGGTTCTCTCAGA
AACATTTTCTCTTGTAATTCTTTGATTAATGAACTCCTTT
CAGTCTTTTATTTCTTGCCCTATTATTTGGTCAAATTTTC
TAGGGTGAATCTTCAAAAAAATAGTTTTTTGCTTAATAAT
GAAAAATTGTGTGGGGGTGGGGGCAGGGTGAAGAAAAAGA
GATAACTCGTGAAGTTGATTTTCTGAATTCCTAGTCTGTT
GTCCATTTTATACCAAATTTACAGATCCAATTACTTATTC
CATTCGATTTATGGTACATTATATCACTGGCTGTGCCAAT
TCTCCCTCATTGAATTTATTTTGTGCTTCAATTTCCAATT
TATTCCTTTGCCCCCTTACACAACTAGTTTAAAATATTTT
GTGTATATTTTTTTCACTCAGTCATTTATTTTGAACAGTT
TAATACAGTTTAGTGGAGACACATTGTGGGGTTCTTAGGC
TCTTGACCCCCTAATGATTCATTAAAAAATCACTGACATG
AGGCAGATTAATTGAAGAAAAGACATACAGCTTTATCTAA
TCTGTATACATAGGAGCCTTCAGAATGAAGATCCAACTTC
CCAATGAGTTACAGAAACATATATATCATCCTAAGGCCCC
AGTAAATAATGCACACTCAAGACCATTGCCAGAAACAGAT
AAGACAGGTTTAGTGGCAAGACAGGTTAAGAGGGCTTGAA
AGAGAGAGGAAGCTTGGCTAGCAAAGTTGGCCTTGTTATA
TAGTTGAAGCAAAAAAAAAAAAAAAAAAAGTAACTGTGTT
TTTCTCCCCTGGAGTTTAAAAGTTCTCAGACTCTCAATGT
CTCCTGGATGCTGGGAAAGACATAGAAAGGGAAAGGGGGG
ATGGCTACATTAGTATTCTGTACAGATGCAAATTTCCCCC
ACTTAACACAACTTTGCAAGTATACATCTATCAGGACGAC
CAGGTTGCAGCTACTTCAAAATATGTCCAATAAATATATT
TTGGGGTAAAATATTTTAATTTCCTCCAGTCCCCACTTTG
ACACTTCAAAGAAGTTTAACATATCAAAAGCCACGGTGAT
AGCTTTGGAGAGATTTGGGTTACAGGATGTGAGATAGAGT
TAGACAAAGGAGTAGAATGACAAATTGGGATCAATAGAAA
GGACCCAATTTAAATATATCATCCCATATCTTCTTTACTC
AATCTCTTAGTCCTGAGAATAGATCAGTTGAGTTAAGCAG
CTGTGTCCCATTCCAGAGGTATCACTGCCGATGGGCTAGG
CCTCTCCATATGATGCAAACAATAATATCTCTAATAAGAA
ACATTTCTACAGAAACAGAAGTATAAACAAAAGTTAATGT
CTGGAGCAGTCTATATACTAGTTTTTCTAGAGTCTCTGAG
GCATCTTCAGATTGCAGTGAAAAATTGACAGATTCTTCTG
GACTGTAGTTCAAACTAGGCCTTCAAGTGCACTTTTTGAG
AAGCCCATACATCAGCAGACAGGCAAAAAGGTTGTTCATA
TATAAGTTCTGTTATAAGTTTAAGTTTAAGCTATAAATTT
ATAAGTTTAAGTATAAGCTATAAGTTTATCTAGCTTACAT
TTGCAGAGCTTTAACAGAAGCAGTTTTAATTTCTAGGTCT
TTCAAGTCAGAAAAATGGGAGATAAAAGAAATTGAAAACA
TTAGTTTAAAGACTTGTAGCCAGGAAAAAATTTCAGGATT
CAGTCCAAATTGTAGAAAACAATAAAACCTGAATACCAAT
GGGCAAGACTAGAATCTAATAACAAGTGGACATAGTTTCT
TTTGAAACATAATTTTTCTCTCTCTGATTCCCCAATTTTG
CTAAACACAAAATCATAGTAGGACCAGTTTGAAAAATAAG
TTTTAATTCTGTAATACCTGGCCTAATTATTTGCATAAAG
TGCAACAAGAATAATTATTTGCCATCTAGGCTTTTTTTTA
AATTGGCTGTATAGGAACCTTTTTTTTTCCATAATGAATC
CAAAATTAGAACTTTTAGAAGCCTCAAGCCCAGCCAAAGA
TTCATCTGTCCTTGCAGATATCTGTATAAATTGGGAGAAT
TTCTTTTTTTGAGGTCCTAAGGTAACTTGAGGCTCCTGGG
CCTGTCAGAAAGTAAGATTCTTTACTTGCCGTAAGTAAAG
GACAAGGTATGAGGTCCGTTTTAACAATGGGATTTTATCA
GCTCTATAAAGTCAATTTCAATTCCTCAAAGCAGCTTCTT
CATATTGAAAACATGCCATTCTAGTCAAAGTCTTGGTAAC
ATAACTAGCACTTTCAATTGCAACCAGTTACAGAAGAAAA
CAGATTCTTACTGAATTTATGCAAATAACTACATTGCCAT
AAATTAAAAATACCAAACAGTTTTTCCAAGTTCTGGAGAA
ATCAGGTAGAAAGAAAGAAATATGCTTCAAATTTTTTTCA
TAAGAATATACTTTACCCAAATGTTAAAAGCTGTAAATAG
CTTAAAAGAAAAAAAGTTTTCTTGACTTGTAAAAACAAAG
CAAAAAAATCAATGTTTCAAATAAAAGCGTTATTGAAAGA
TTATTTCAGTCATCTGTTAGTTCAGTCCATGCAATTAACT
CCTGTTCTGCTCATGATTGGGCCAGCAATCCTCATGAATA
CATTATCTCTTCATTAGAGTCTGGGAAGTTTTTCTCTCTA
TTCCAATGGCGAAATCTCCAAAGTTATTGGAAACCTGCAT
TCAAGCATACTCGTGAGATTCTAATAGCTGGTTATAAACC
ACCTTTTGATAAGGATCAAACTAAAACAACAATAGTAGAT
GACAGAAGTCTTAGAACGGCCATGGTCAAAGACACAATTG
ATAAGAAAATTTGGTTTATGTAGCATATAACAATTTAACA
CAGTAATTATAATTACTACTGATAACACATACTAAGCCAT
ATCAGAGTCATAGGAATCACATACGATTTTGTAACATACA
AACCTTGTTATGGGTGGTTAGAGGTACTCACACCTCAATT
AACCTAAGGGGCTTGGGGCCACTGATTTCCCTGTGCAGAA
GTCAGGGGATAAGACACTCATGGGTAGGAGATTTATATAC
CCTGAGACCCCTTAAGAAACCAAAGGCCCAGGACCCCCAC
CCGGCCCTGGCCTAGGATTCCTTTTGGATCTTGGGAGCCT
CATATGTGGGGTAGTCCATGGATATGGAGCCTGCCTCTAG
TGCACCCCAGGTTGCCTAGGCCACCGGCCCACCCGGAATG
GCAGGAGCCCAGCCTGTGGCTGGCTCTGCATTAACAACCA
CAACCTGGTGCTGAATTTTACTATCTGCCATGTACCATTC
TGATGGGGAAACAAATTAAAAACACTTGGGAATTTATGTC
TCTGATGGGTCAGGTTGCACTGTTCCATAAAAAAGAAGAT
ATATGTACATATGTGTGTGCGTGTGTGTGTGTATGTGTGT
GTGTGTGTGTATATATATCCCACGGAAAGTTAAACATTTC
CCATTTGAAAAAGCTTTCTGTATAATTTTAACATATCAAA
TAAGCCCAATATGTTTCTCTTGGACTTCAGGGAACTTTAT
ATCAAAAAAAAAACAAGAAAAAATAAGGTCTAAGAGACTG
AATTTAGTAATTTGATTTTGGAAAATTTCTCAAATATCAA
TGGTTTTAAACACTTCATATCACAAAATAGAATAACAGGT
TATATAAAATAAGTCTTTCAGTTAGCCAAGATGATAACTC
AAGAATTTCAAATAAGCAAAAACCTTATGTTTTTTATATA
GAGGAGATTCACTTTCCAAAACAATAAGAGCAAATAAAAG
CAGCATAAGGTCAACTAAATACATTTCCCTTTCTCTCCTC
CTTTCTTTTTCTTTTGAGGCTTACTGAAAAGGTAAACAAA
AATCTTTCACTGTCTCTCAATATTACACCTTATTCAAGAG
AAAACCAAATTTTACTTTTTACGGTGTATTACTAATGCTA
AAGCTAATTTTTAATAAATCCTTATAAATAAATTCAATTT
TAATCAGTTGAGTCATAAGATTTCAACTGATTTCTAAGAT
TTGTAAGATTGCTACAAACCTTTTATACCTTTTCTATAAA
AGAGCAGATCAATGCTCCAAGAAAACCCGTTTATTTCAAT
CCAGGGGCCTAGATTATGGCCCTGCATCAATGTGCTTTTT
ACTTTAATGTTTAATTTATAGAAAAACTAAATAATCCTCT
TTAAATTTTAAGCAGTCTGCTCACATACAGAATTCCTTTG
ACAAGGTCAATCATCCACAAAGCTTCTACAACTTGCTTAA
AACTGTAGTTTTGTCCTATTATTCTTTATCTTAAAACAAT
CCTTAAACACCTCTAGATAAAATTACTTTCTCTGAAAAAA
AACCACACTCCCATATCTTCTTTTAATATTTTCTTACCAA
AAACAAATCCTACCTCTTTAATACACTTTGTGTGTGTCTA
GTGGTTTTCATTACATACATAATTGTACTGTTAACTTGAG
AGTTAGTACTCCTATTCCGACTGAGAAACCTAGGAGGTGA
GCAATTTTAATTATGTACCAGCTGCAGAGCCACGGGCAAA
AGACAATGCCTGGAGTTAGTCTTCATCATATCCTAAAGGC
TCAAATCTACGGACATAAGTTTATAGATAAGTTAAGGAAG
TGTCAGAAGCAAAGTTTTATATCTTAAAACATCTAGTAGA
GACAGTGACTAATTCAGACCAAATGTCTAAATTCTGATGT
TGTTTCTACTTTATCTTACCAATAATTTAAATACTGTCTT
TATTTACCAAAAAATAATAAAATAATGTAAACTTGAAAAG
CATTTTGGCTTATTTACTTAATTTATGAGTAATGCAATTT
GATACCCACGTATGCTGTGCAGACATATACTCATGTATAC
ATAAAGACATACATCAAAATAAGGCCTTTCTAGTTTTGAT
TTTTACATTTTAGCCACGAGACAGATGAACTCACTAGTTT
AAAGGATGGTTTGATTAAATTGTGGAAAGGTTAAAGTTTG
TCTGCCTCACAAGGCCATGGTCAATGCCCTCACTGAGGTT
TGGAGAAAACAGGGTTACAAATTTATGTCTCAAACCAAAG
AGAGAGAGAAAAAACTTGGATGTGTTAGAGGAAGATTAAA
AATGGATACCAAGGCAACACAAAATCATAGAAGTCTACCA
TTGAATTTTATATGAGCAATTTTATTTACATAGGTATGTA
ATTTAGCCTCTATCTTTTAATTGGACCACTGAGTTCAGAG
CAGACCCACACTGAATCCTGAGTCCCCAAAGAGAAAGAAC
TGCCACAGGACCAGACCACATTTTGCTTTTACAGTGCACT
TTGTTACGAAGACATTTTTCTAAGCATGTAAACTACATAC
TTTCTTGTCTAAAACATGCAAAGAGTAGCCCCTTAGAGTA
ATAATTATTTACTGTAAGCAACTTCCACTAGCCATCTCTG
AAAGTATATCTATCACTTAGCTATTACATATACCAAGGTC
TAAAATTTTCTCATAATGTAAAGTACTTTCTGATATGCTC
AAAAGCCAGAAAGATTAAATAACGCAATAAAAAGGAGAGG
AGTTTTTAGACCTCAGTGGAAACTGTCTGTTTACAAATCT
TGAGATTCCATGAGGAAAAATAGAGGTTCCTCTCAATCAC
AGGGGCCTGACACCTTTTCTGTTTTTTCCAAGGAATCTCA
GGTTGTTAGAAATTCCTTTCGTGTATTTACTTATTTGTTT
TTAGGTACCACATATGGCATAGAGTGTGGCAAGTAGAAAG
AGAAACAAGCAGAAGTAGACAGTTAAACAGAGTTCAGTTG
ACTGAGAAGTTCTTACAAAGTGAGAACAGAGGCCTAAAAT
TATATATGTCAAATGTAATTTTATATGATTACATATATAT
GTGTGTGTGTATACACCTGTGTGTGTGTATGTCCTAAATA
TCCATTTTAATTAAGTCCCATTTTGACTATAGAGCTCTTT
AAAAATTCTTTCAATCCCTTATTACCAGATTTTAGCCAGG
AAAAGCATATGATATTTCTGCCTTTTGAACTTCTTTACCA
AACATAGCCTTCCAAGTAAAACCAATATGCCTTAACTAAG
GTTTGACTTAACCATGACAGTTTTTTTCTCAAGAGAATTC
TGAAGGCTAGCCATGGCACTATTATATGTCTTTTTAAAAA
TTTAACCTTCCCATCAATTGTCTAGAATAAGAGATCTCTA
AAATATTTTCTATCTATCTTTTGGCCATTGACAATTAGAA
TTTTCAAGGGTATAATTTATTCCAATAGTGACTCAATCCA
AAAGTCTTTTTAAAACCTAAGTGGTAATTTTCCATGCTTT
TATCATATACCTAGAGAGGGCATAGAGGAGACATACCCAT
GATGCCCAAAAATTTATTGTCAGAAATAAACTTAAGATAG
TAAAAGATGAAAAAAGACCCACAAATGTCGGGCCTTTTAA
AACAAAACTCCTCTAATAGCTTGACATGTTCAGTATGAAA
AGTGTGCTCCTTAAAATATTATGTGTCTCAGACTCCCAGT
TCTTTCAGACTAGCCACCTGACATGAACCGAAAAATTCAC
ACCCTCTGGATAATGGAGACTAAGAAAGAGTACACCCACA
GAGTCAGAAAGTCAAGCTCCCAAGACATAAAACAACATGA
AAGGGACACCTCATCTAGTTTTTATGTCAGGGACCCATAA
CATTTGTCTTAATAGACATCGATCTAGTAAGAACTGCAAA
AAACGGAGCAGTCAGTTGGGCGCGGTGGCTCATGCTTGTA
ATCCCAGCACTTTGGGAGACCGAGGCAGGCGGATCACGAG
GTCAGGAGATTGAGACCATCCTAGCCAACATGGTGGAACC
CCGTTTCTACTAAAAAATACAAAAATTAGCTGGACATGGT
GTTGCATGCCTATAATCCCAGCTACTCGGGAGGCTGAGGT
GGGAGAACCACTTGAACCTGGGAGGCAGAGGTTACAGTTA
GCCAAGATTGTGCCACTGCACTCCAGCCTGGTGACATGGT
GAGACTCTATCTCAAAACAAACAAACAAACAAACAAAAAA
CCAAAACTGAGCAGTCTGCAAGGCTGGCTAAAACAGTGGC
ATATAGGGGTTCTAGGCCCACCTTCTACCCTATGGTACTC
CTCTTTACAACAGAATTACACAAAAAGACAAAGGAAAATG
ACAACAACAAAAGGCCTTTTCTGAGACAAAAAAGGGCTGA
ACAATATGAATATTATACCCCAAAGTACCAAAAGTACACC
AGAGTCATTACAAGATTAGTCATACAAATCCTTTTGTCAC
ATTAATCAAAACCTTGCAAATGAGACAGTAATTTTACCAT
CCACTCAGTTGGAGTGCACTGAGAAAGACAGGCCAGGAGC
CTGGCAGGTAAGAAATTTTTACCCCTTTGCCAGCAGATCA
GCTTCCTGGTGTCTCTTCACTGCACCTTCCAGAAGGGAAG
AGTAGTTTTGATAATCGCCTGGCTTGTTCCACCATGTGAG
GTTCATAGGCTCTTGGCCCCCTAAAGATTTGCTAACCATC
ACTAACATGAGGCAGATTGAATAACAGAAGAAAAAACATA
CACATTTATTTCACATGTATACAAGGGTGCCTCAGAATAA
AAACCCAGCTGCCCAATGAGATACAGAAACTTATGTATTA
TCGCGAGGCCACAGTAAATAAAATGCAGACTCAAGAGCAT
GGCCAGATACAAGTAAGTCAGGTTTAGCGGCAAGACAGGT
TAAGAGAGAGAGATAGGAAGAAGCTTGGCTAGCAAAGGTA
GCCTTATGATGTTGGTGAAGCTTCCCTGAGAGAGCATATA
GGGTAATTTCTTTTTGAACTTTAAAAGGCGTTAGTGTGGA
TCCTCCGAAAGGCATACAAAGGGAGGTAGGGGGTATGGCT
GCATTAATGGAGCTTCTCTACAGATGCAAATTTCCCTCAC
TTAAGACAGCTTTGCAAGGCCACTTCTGTCAGGATGACCA
AGTGGCAGCTCCTTCAAAATATTTCAAAGAAATATATTTT
GGGGTGAAATATTTTACTTCTCTTCAACATTAATCTGGAT
AGGTCTCAACACTAGTTTATGGATGCTGATGGAAGTCATC
TGATGAAATCAGTGAAATGTAAGACAAAGTGGTTTTAAAA
AAACAGGAAGTAGTCTTAAGAGTATGTCTTTGAAATTGCA
AGTTTTTTTTTTCTTCTCTAATTCCGTGCCCTTTGTGAAC
CAAAAGTATCTAAAACAGGTCTCGATCAATTTAGAAGGTT
TATTAAGGAAGCAACCATGACACAGCCTCAGGAGGTCTTG
ATGATGAGGAAAGAGAGAGACCCTCTCATACTGTTTTACA
TTGTTTTATACTCAGTAGTTGTTTTAAGAAAAAAACAAGG
AAGGAAAACCAAAGACAGGCAGCCTTGGCCTGCCCGGCCT
AAACCCAGTAGTTAAAATCAACTCATAACTTAGAAACCGA
TGTTATTCATAGATTCCAGACATTGTATAGAACACTGTGA
AACTCCCTACCCTGTTCTGTTTCTCTCTGACCACTAGTGC
ATGCAGCCCCTGTCACGTACCCCCTGTTTGCTCAAATCAA
TCCCGACGCTTTCATGTGAAATCTTTAGTGTTGTGAGCCC
TTAAAAGGGGCAGAAACTGTGCACTCGGGGAGCTCGGATT
TTAAGGCAGTAGCTTGTCGATGCTCCCAGCTGAATAAAGC
CCTTCTTTCTACAACTCGGTGTCTGAGAGGTTTTGTCTGC
GGTTTGTCCTGCTACAGTGACATGTGCCCAAGGTGGTCAT
GGGATAGCTGGTTTTATGCATTTTAAGGAGACATGAGACA
TCAATCAATATATGTAAGATGTATGTCAGTTCTGTCTGAA
AAGCAGAACAACTCAAAGGGGAGTTTCCAGGTAATAGATA
GATGTGAGACAAACTGTTGCATTCTTTTGAATCTTTGATC
AGTTTTTTACTGGATACACAATTTACATGTGACAGGGAGG
TACAGGAATACTCACTAATACCTTAGTCTGGCTCAGTGAA
TCTGCATTTTTTACATAAACATTAAGAAAGAGGAAATATT
CCTATATGCATTTGTCTCAAGTGAGCAGGGGGATGACTCA
ATTCTGTCCATCCTTTGTCCTGCTTCATGTGTGAAGATCA
ATTATCAGTTTACACTACCAAGGTGAAATTCAACAGAATT
GTTTTAGGGTAAAGACCTTGAGGCCCGCAAGAAATTTCCT
TGTGAGAAAATTGTGAGGGAGGTATGTAGCATTTTTATCT
TTGTAGCTATCTTATCTAGGAATAAATTATATTGTTTCTG
TGTGTATTTAACTTGCATAAATGCTATTTGTACAATACAT
GTTACTGTCTTTCTGTTTTCCTGAAGTGTTACAGTAGGTA
GTTACTCAGACATAAGCAGGGCAGGAGAAGGCCCCACCAC
CATCAGGAATGTCAGGTGACCATGAGGTGATGGTCAGATG
GTTTATTTAGAACTGTCTCTAAGATAATAACTGGTTACAG
CCAATGCCAGGGAAAGGCAGTCTCCCAACAGATAGAAAAC
ACTTGACAATGGTGATAAGTAGCTTCCTGATAAGATCTCA
GGAGCTAGGCAAGTGGGCTCAAGCAGGGACACTAAGAGGC
AAAATGGCAGAGTTTAACTAGCATATGGTATATGACCTTT
CTCTGGGAACACTTGACTGTAAGGGGAAAACGCCTCAAGT
AAGTATGTGCACAATTTCAGAAAACACATTGAACATGTGG
CCCGTCCCAACTGCTGTCAGGCCACTGAGCATGTGGACAG
CCCACCGCAAGAGAAGAATCGGGGAAAAAAGGATGCAATC
CCGGAAGCATGCCAAAGTTTAAAACCCCAAGCCAAAGGTC
AAAGCATGCACTTGAATCTCTCAAGTCACCCGCTTGACCC
TCTTCCAAGTGTGCCCCACTTCTTTTCATTTCTGCTCTAA
ACTTTTAAATAAATTTTCACTATTTGTCCCTTCAGGTAGG
CTGTGATCTTATTTTGTCTGATCATGAGGTTATAGGTCCA
GCTGCTAAAGCACTCTAAGCAGTAGCATTTTGGTAAGAAA
GGTGCACTGGAGACTCTGCAGGTTTTAGGTTCTAAAAGAA
TGTTAAAGAGTCAAGAAAGCAAGTCTATGATGCCTCATGG
CGATCATCCTAAAGAAAACAGGAAAATATTTAGGAAGAAA
AGTTTCATTTTAAAAGTGAAATTGCAAGTCAGAGAGAAAT
CCTTGTGCTAACTCCAATATTTAGACATGTGAATATTAGT
GCCAGTTCCTGGTACCTGGATGAATGACCTCAGATCGTTA
CAAAATTATTTGCTGGAGGGTGAAAAAAATAAAATTATAA
AAGATTATTTGCATATGATATCTAAGGTTATGGCATGAAA
TATTTTACCACCTATTTGTGGTTTTTAGGTTTAAATTGGT
TTCTAACCAATAACCCAACATTGTTGTTTTGAATATTCAA
CGATTAAATTTTATGTGGTATTGATGGCAGTGGGAGACAG
ACAGTTTTCTAGGTAGGAAGAGACAGGTCCCTGGTCAACC
TCACCTTCAAGCCAGGGACAACCTAAAGACTGGGGGCTGG
GCTACCAGTTACAGGTGAAATCCGCAACCTGGAGTGGGAA
CTTTCATGTTGCCTTTTGCCCAGTCAAGTGGTGCTTTCTC
CATTCCTGCCCGTGGACCAATCAGTATGCACTTCCTCCAT
TCTAAGCCCATTAAAAACCCCCAGATCGCGCCAAACTCAA
AGACACTCCTCAGGACAACGTGCCTACAGTTAGGAGCTAT
CCACTTTGGGTCTCCTCTCCACTGAGAGCTGTTCTGAAAC
TAAAGAAATCTCCTCTCCTGCTTGCTCACCCACCAGTTGT
TTATATAGCCTCATTCTTCCTGGATGTGGGACAAGAACTG
GGCTCCTGCCAAATGGCAGGAGCTAAAGGGGCTGTAACAC
TTCCTGGCTGGCTTGCTGAGATGCAGGTAGGAGCTAAGGG
GGCTGTAACACTATAGCCCTCCTACCCTCTGCCAGTGCTG
GGTAGCTATCCCACATGATGGGAAACAGTAGCTGAGCCAG
GCCAGCCTGGGAGCCAGAAGCCACAGTGGGGCGGTGGGAC
TGAAAAAGCTGTAACAAAGACAGGCTGAAACACAACTCCG
TGAAACACACCCCCCAGGTCATTTCACTGCGGACAATGAG
AAGGAGACAAGAACTGTGGCTCTTCTGGGAGTCCAGACCT
CAGGGCCCCCTGAGCCAGGGCATGGCATGCTATAACACCC
TCTTCGGGGCTCTGCAGTTCCTGCTGTCTCTGAGATTTTG
GGCGCCATCACATTCCCCTCATCCAGTTGCTTTTTAGCAA
TCACATGCAGAAGCCACTTGGGATTTGTCTGGTCCAGCTA
TAGCCTCAGAAGGAGCCAACGTCTGTACCAGCACCTGGAG
CTGCCTGCCCTGCCACAGTTGCCAGCGCGCCTGGCTGTGC
ACAGTGGCCAGAACTTGTGTTCATTCACTCACACACCCCT
TGCCACTCTAAGCCTGGCTTGCCCTTGGTAGGCATGGGAT
CCAGGCTGGTAGCATGAGCCAAGTGCAGCCTGTTGGACTG
AGTAGGTGGAATGAGCCCAGAAGGTGCAAGCAAAACTTAA
GTAGAGACACTGCCAGCCACAGAGGTTTCTGGCTGGTGAA
GTGATACCCTAAGGATCCTGTGACAGTATGTTTAAATATT
ATTAATCATATTACCCTCCAAAAACAAAAGGAAAAGTTTA
CCATGTAGTCTCAACAATAGAAAAACCAGCTGTTCTTAGT
TCTTTTACTTTTTGCATATTCCCATTTTCTTTTAGTATTA
TTTTGTGACTCTGCTTTAGGAAAAATTAGATTGTTTTAAA
AAGCATACTACTGATCTTTCTTTTGTGTTCTCTTTCTCTT
TCTCTCTATCCCCCCCCACCCCCCCGCCACACACACACAC
ACACACACACACACACACACACAGAACCTTCTTCTGAACA
ATCCTTTAAATATTATGAAAGAAGCATTTAGGCAAAATTT
AACATATTGAAAATATAATGCTTAACAATAAGAAAACAAA
CAACCCAATTAAGAAAGTGAGTCAAAGACTTTAACAGATA
CCTCACCAAAGAAGATATACAGATGGTAAGTAAGCACATA
AAAAGATGCTCGAATAATATGTTATAAGGGAAATGGAAAC
TAAATATAGGATCCCACCATATATCTATTAGAATGGCCAA
AATCCAGAACACGGAAACACCAAATTCTGGAAATGATATG
GAGCAATGCTGACCCTCATTTCTTGCTGGTGAGAATGAAA
AATGGCACAACCACTTTGGAAAGCAGTGTGGCAGTTTATT
GCAAAACTAAACTTACTATTACCGTATTATCTAGCAGTTG
TATTCCTTGGTATTTACACAAAGGAGTTGAAAATTTATGT
CCACACAAAACCTTACACAAGATGTTTATAGCAGCTTTAT
TCGTAATTGGCAAAGCCTTGAAGCAAACAAAATGTCATTC
CATAGGTAAGTAGTTAAATAAGCTGTGGTACATCCAGACA
ATGAAATATTATTCAGTGCTAAAAAGAAATGAGCCATTAA
AAAACATGGAGAATTATTAAATGCATATCACTAAGTGAAA
AAAGCCAACTTGAAAAGGCATTGTACTGTACATTTTCAAA
TATATGACATTTTGGAAAGGCAAAACAAATGAAACAGTAA
AAAAGATAAGTGATTGACAGGGTTTGAGGAGGGAGTGATG
AATAGGCAGAAAATAGTAGATTTTTAGGGCATTAAAAATA
CTCTGTATGGGGTGCTGGGTGCAGAGGCTCACACTTATAA
TTCCAGCACTTTGGGAGGCCGCAGTGGGCGGATTACCTGA
GGTCAGGAGCTCGAGACCAGCCTGGCCAACATGGTGAAAC
CCTGCCTCTACTAAAAATACAAAAATAAATAAATACGTAC
ATACATACATACATACATACATACATACACATACATACAT
AGCTGGGTGTGGTGGCACACACCTGTAGCCCCAGCTATTT
GGAAGGCTGAAGCACAAGAATCGCTAGTACTCAGGAGGGA
GAGATTTCAGTGAGTCGAGATCACACCACTGCACTCCAGC
CTGGGTAGCAGAGTGAGACTCTGTCTCAGAACAAACAAAC
AAACACTCTGTATGAGAGTTCAAGACCAGTCTGTGAAACA
TAGTAAGACCCCATCTTTATAATAAATAAAAAAATGTAGC
CAGGCATGATGGCATGTGCCTGAAGGGAGGCTGAGGTTGG
AGGAGCACTTGAGCCCAGGAGTTCGAGGCTGCAGTGAGCC
ACAATCATGCCACTGTTCTTTAGCATGGGTCACAGTGCAA
GACCCTGTCTCTGGAAAAAAAAAAAATTATGTATGATATT
ATAATGGTGGATGTATGTTATTATATCTACAAAATGTGCA
ACAGCAAAAGTGAACCCTAAACTACTGACTTTGAGTAATA
GTATATTCTAGACACAAATCCTTTATCAGATATGTGATTT
TTAAATATTTTCTATCATTTTTATCTCATAGTTTTCATTC
TCTTTATGGTCTCATTCAAAAACTTGTTCTCAGATTTGAT
GAAGTTCAATTTATCTTTTTTTAATATATATCATGCTTTT
AGTATCTTGTCTGAGAAATATTTTCCTAACTCATGGTCTC
AAAGATTTTCTCCAGTGTTTTCTGCTAGAAATTTTATAGT
TTTTGGTTTACATTTAGGTCTACGAAGCATTAATCTTATT
TAGGCTGCAAAAGATCAGTCACAGTGTTTTCGTTTTGTTT
TTTTGAGATGGAGTTTTGCTCTTGTTGCCCAGGCTGGAGT
GCAATGGCACGATCTCAGCTCACTGCAACCTCCGCCTCCT
GGGTTCAAGCAATACTCCTGCCTTAGCCTCCCAAGTAGCT
GGAATTACAGGCATGCACCACCACAATCGACTAATTTTGT
ATTTTTAGTAGAGATGGGGTTTCTCCATGTTGGTCAGGCT
GGTCCAGAACTCCCGACCTCAGGTGATCTGCCTGCCTTGG
CCTCCCAAAGTGCTGGCATTACAGGCGTGAGCCACCGCAC
CCGGCTGACAATGTTTCTAAATGGATACCCAATTTCTTTA
GCATAATACGTTAAAAAATTATGTTCCCTCGAGTGGTTAT
TGCACCTTTGTTGAAAATCAGTTGACTGCATATGTGTAGG
TCTATGTCAGAACTCAATTCTGTTATATTAATCTGTCTGT
TTTCCCTGTCTCCAGAATCACTCGACTATTCTAGATTTAG
TAGGTTAGAAATCAGATAGTATGAGGTATCAAACTTTATT
CCTGTATTTCAAAATTGCATTAGCTGGTTTATTTTCTTTG
GCTTTCTGTATAAATTCTAGATTCTACTTGCATGTTCCTA
CCAAAATTCCTACAGAAGTCATAATTTTCATTGTGTTCAA
GTATTCTTATTTCTTGTTTACTTCTATCAGTTACTGAAAG
AGGAATGTTGAACCCTATACTATACTCCTGGTTTTGTCTA
TTTCTAATTTAAGTCCTATCAGTTTTCAATTAATGTATTT
GAAGCACTTTTGTTAGGTATACACACATTTATGACTTTAT
ATCTTCTTGTAAATTTACTCTTTTGTCATTATGTAATATT
CTTCATTATTCTTGCCAATATTACTTGATTTGAAATCTAC
TTTGTGAAAGTTTGTTGAAACTTCTCCAACTTCCTTTTGA
ATACTATGTGCTTTGATTACTTTTTTCCATCTTTTTATCT
TTAGTATATCCCTGCTTTTATATTTACAATGGTTATTTTC
TAAAAGCTGTAGTTGTTTTTTGGTTTTACTTTTTAGTCAG
TCTCACAATTCCTTTAATTGGTGTGTTTAAAGCTTATAAA
TATGTTGTAATTTCCAAATGATTAAAAAAACTTTCTAATT
TTCTCTTTTTTCACTCTTTTTAAAAAATGCTTTTATTTCT
TCCTTTCTATTAAATATATTTTATGATTCTGCTTTACCTA
CACTATTGGCTTAATTTTTATGGCTTTTAAAAAATTTAAT
GATTGCCCTACATTTTGTATTATACATCTTTAATTCATTA
GTATTTACCACAAATAATATTGCTTCACTTATGGTATAAT
AATCTTAGAATATTGTACTTGTAATTCTTCCTTTCTATCC
GTAATGCTTGTTTTGTAACATATTTTGCCTTCATATATGC
TATTAATACACAAGACACTATTTACACAGTTATGTTATAG
AGCAATCACATTTTTTGAAAAGGCATGCCTGCTTATCTTT
ATTTATTACATTTCCAGTACTCATCATTTCTTCTTGTAGG
CCCACATTTTTCTCTGGTATTGTATCTTTCTGCCTGGAGA
ACTTTCTTTAACATTTATTGTAATGCAGAACTTCTGATAA
TGCATTGTCTCAGGTTTTGGTTTCTAAAATAATCTGTATT
TTTTAATTTTTTATTTTATTTTTATTTTTTTATTATTAAA
AATTATGTTCACTTGGTATGGAGTTCTTGTTGACAGATAC
TACTTTTTGTTTTAGCACATTAAAGATGTCACTGTATTAT
CATCAGGCTTGAAACGTTTTTGTTGAAAACTGTGCTATGA
TTTGTATCTTTTTTCCCTGTTTATGTGGTGGCTCTTTTCT
TCTGACTGCTTTAAAAGATTTTTGTCTTTCTCTTTATTTT
TTTAAAGTTTAAATATCATATATCTAGGGCTTGTCTGTAT
TGTGTTTTGTTTTGGTTTTTATTCAACTTTATGTTATCTT
GGCCCATTGTAGTTTTATGGCTGTCAGTTCTGGAAACTTG
TCAACCATTATTTCAAATATTTCTCCTGCCCAGTTTTCTT
TCTGGAATTCTACTTACACCTATGTTAGACTGTTTGATAT
TGTCCAGTACTTCTTGAATGCTCTATTTTCTCTCTTTTTT
ATTTTCTCCTTGCATTTGTGTTTGGATAAATTCTCTGATC
ATTTTTCAATTTTACTGATTCCTTCCTTGACTGTTTCAAG
TCTACAAAATAATCTTTTCAAGTGGTTCTGCTTATTACCC
TGTTTTTGGTTTTCTAGCATTTCTTTTGATCCTTCCTTAT
ACTTTTTACCTGTCTGCTGAAATTACTTATCCTGTTACGT
ATATTGTCCACTTTTCCACTAGACTATGTAGCATATTAAT
GATACTTATTTTAGCTTTTCTGTCTGATAAACTCCATCAC
CCATGTTATATCTGGATTAGTTCCTTCAGTTTGCCATGTT
TCTCACAAGTCCTTTTTCTTGATTTCTTGTATGCCTTATT
TTTGTTGTTGAAAGCAAGTTTGTTATAGGCATGGAGAAAC
TGAGGAAATTGTGTAAACATGCACATGTGGATTTTATATA
TGTGTGTGTATATATATACACATATATATATACATATTAT
GTGCTATACATATGTATATATATGTGTTGTGAGTAGGCAC
ATCACATGGAAAAAGCAAGAGCAAGCAAGAGAGAGTGGAA
GGCAGGTTCCACATACCTTTAAGTGAGCAGGTCTCCTGAG
AATTCACTCACTATTGTGAGGAAAGCACCAAAGGGATGGT
ACTAAACCATTCGTGAGAAATTCACCCCCATGATCCAATC
ACCTCCCACCAGTCTCACCTCCAACATTGGGAATTACAGT
CAAACATGAGACTTGGGCAAGGACAAATATACAAACTATA
TCACATACTATTGCCTCTCTCCTTGCTACTTGTCCTGGAG
ACTACTGTTACCTGTTACACAAACCTTGTATCCTACTGAG
ATGCAGAAAGGTGAGTGTTCTTTTTATAATTCAACCTCAG
TCCTAGGACTGTGTCCCTGGATCACAGGAATGGGGCTGCT
CAGTGGTCCTGTCTTATCCAGAGCTGTAGGTTTAGATCCA
GCACAATTTCCTACCACTGCTCCAGCAGTAGAGGATGTTT
TTTAGCCTTCCTTTAACCTAGCTGAAAATGGTTTTCAGGG
GTGCCCTAAGGACAATAATGTTGACCCTTCCCTCAGGAAT
TTCAGTATTTTCTTCTTTCGGAGAGATATGTAGAAAGGAT
CTAGGTGAGATTTCCTACCTTTATTACAGTGGCTATTGTT
CCAACACCCTAGTCTGTACCATGAGGGAAACTTTCTCAGA
AATTGTGCCAATATTTTTTTGTAAGACCTGAGAAAAAGAA
CCTCTGACTCCATGCAAATTCCCCTTGTGTCTTGACCTCA
GGGGTTTTATATTCTCTTCTTAGCCTCCATTCAGCTTTCA
ATATTTGTTAAAAGGTTTAGCTGAATTTTTCTTACCAGTG
TCCAATGGCATCTTCCCCAGTTAAACAAGTGGTTGCTTCC
CTTTTCTTCTTAGAAATAATTGTCTTTTCTTAGATTCCAC
ATCAGTCAGTTGTCCTAACTGCCACAGAGAGTCTGTTTTG
GCAGTCTTCTATCTCATTTTAACATTAATTGTGGTCAGTT
GTGCCTAAACTCCAAAAGGGAGATGGTATAACAAAATGTG
TCTGACTTCCCTTCCCATCGTAGCCGGGAACTCGGTGTTT
AAGGTTTCTCTAGGATCTCGTGGGTCAACAGGGCATCCAT
TCAGTTCTCTAGAGATCTCAGTTCTCTAATAGGCTCAAGA
AAAATTATGACTCTTGAGAATGTCAGATATTTTTTCTTGT
TGTTTTAACATTGTGATATGTTTCAGCCTTCAGCATCCTA
CAGGAAAATCAGAAGTATAGTACATTTTTTTGTTCATTGT
AGCCATAATATGCTTTCTAAAATATATCTAATTTCTCTTC
TTGATTAAAACCCTCCTAAGATTTCTCATTGCCTTCAGGA
TTAGAAGGACACTTAATGTGACCTATATTACTCTACAGCC
TCATATACTACAAATTATCCTTTTGTGTACTATGGTTCAG
CCTATTAACATGTTAATTTATTCTTTCTCTCTCTCTCTCT
CAAATTATCCATTCATTCCTATATCTGGTCTTTTGCATTT
ATTGTTCCATGTGCTTCGGAACTGCCCTACTGTTACCAAG
AGTCCCTTCTCTGGATAATTATTGGGTGACAGACCTTTTC
AATGTTTGTATGGAGTATGCTTTAATCTTAAAACTCAGAT
TACTCCAGGACAAATTTCTCCCACCACCCCAACCTGTTAT
GTCCTAACTTTGCTCATGCTGTTTGTGCTATTCTCTTTTC
CCCCCAATTTACTAAGTTTCAAATTCGTCTTTACTTGGCT
ATTTGTCTTCATCTTATACACCAGAAATTATGTCTTCTTT
TCTTTTTGTTGTTCATGGAAAAACTATGTAAAATATTCAA
AAGAGGTTTATCCTGAACCAATCTGAGTGATCATAGCCTG
GGGAAAACAAAAACTCAAAAAGCCTGTGTAAGTGGTCCCA
AGTTGGTCAGGTTACAGTTTGGTTTGTTTATATATTTCAG
AGAGGCAGAAGTTACAGGTAAAGACATAAATCAATACAAG
GAGGCTAGACATTGGTTTGGCCTGAAAAGGTGAAATACCT
TGAAGCAGGGCTTACAGGTTTTGGGTGGATTCAGAGATTA
TTTCATTTGTAATTGGTTAAAGGAGTAAGACTCTGTCTAA
AACTTGGAGTCAGCAGAAAGGAATGTTTAAGTTGAGATAA
GAATGTTATGTCACATTCAGCCACAATATACTGGGTCAAA
ATGACCTATTTAGCAAGACTGATGTCCTACAAGTGTGACT
TTCCCCTTGCCTTGTATGGCCTTAAGTTTTGTTTATAATA
TGATACCTTATTGCCACAAAGAGTCTGTTTTGTCAGTCTT
TTATCTCATTTTAACATTAATGGTGGTCAGTTGTGTCTAA
ACTCCAAAAGGGAGATGGTATAACAAAACATGTCTGACTT
CCCTTCCCATCGTAGCCAGGAACTCAGTGTTTAATGTTTC
TCTGGGATCTCATGGGTCAACAGGGCATCCATCCAGTTAG
TGGAGGGTTTAGCATTTTCTTTTCAATTTATGCTGTGTTT
GTTGATGACTTTCTATGGGATTTGAGATAAACAAGGATAT
GTATATACATATAAAATAAACAAATATATATATATATTTA
TGTTACTTAGTATCCTTCAGTACTATAATATCATTATGGA
ACTATAAATATACACTAGTATATACGTACAACCTTAATTT
AGATGAGATTAAACTAGAAATAATGCCTTAAATGATTAAG
TCAAAAGAATTTCAAATCCAAATTACTAATATCCTAGAAT
ATATTGTATTAGTATTCTGTGATTCATAGAGATAATGACC
ATGTTCAGTGTGTCTTTCAGGCTTTAACTTCTATATCAGT
GTCCAAATGATGGACAAAATGCAACATGTAACACCTATTT
GAACAAAATACATTTAAATAATTGGTTTCACTTAGACAAA
TTTTAAAGCCTTTGAATATACTATATACTTCTTTTTTATA
TATAAAATGCCCATAGACAGAATCATGTATCTCTTAGATT
TCTTGAAACTCTTGAAATCTAAAAATCATTTATAAACCTT
AGGACTGTTAGCTTGGCCTTGAGCCAAATAAGGTATTTGT
TCCAAGGTGAAGAGAAAATGCTTTTCTTGGCTTTTCACTT
AGTTTAAATTTTCAATTAGGTTTCAATATAGTTTTAGTCT
GCCTTCCATTAACACAAGTCAAAAGAAACACATTTGTATT
TCTCACAATTCTCTTCTCGAGTATGTTTGGGAAGGTGATA
AACAATTCACAAAATTACACAGGACTAACCCAGGTATACA
GATGCAGTTTGCAAGAGATGTCAGCAATGTAGGCTCTACA
AGCAATAGACTAGAATATGAAGTTCCTTATGTATAAACTG
TGACATGAGAGAACCTATTTAAACATACAGAGCCTCATTT
TCTTTACTTATTAAATGGGCATAATGCTACCCCTATCAAA
ATATTGTTTAATTTTTTTAAAAGTCACCCATTATTAAGCC
CTTAAGATGGTGCTTAATGTAAATATGCAATAGACTTTAC
CTGCTACTATTATTATCAGCTACTTTCATTATTTCATGAA
AAACATGACTTTATCAAAGTAAGGACATAACATGTATTAC
AAATGAATGTTCTCTTTAAAGCATGGAAGCCTAAGTTTGC
ATTGTTTATAAACATACTTATTCTATATTTTCTTCCCTAG
AAAGAAACTCTATGTGCATTGTTAAAGAAAAATTGTACCA
GATAAATGTAAACAGGGAAGAACTTCATTCAAGACTATTG
CAGTTGGGATCAAGACTACTGCAATAGGAGAGAGAGATTA
TCAACTCCATTGAGACAAAAGATAAGCAAGTTTTTAAGTT
CTGGGATGAACTAGTGGAAGAGCTCTGAAGGGTATTAGTG
GGGAGTTGGTCAAAGTAATGATGCTATCTGCATGTGCTAA
ATTTATGCTTACCAAAATCAGAATTCTACCCTTCCTCAGA
GACTGGGAGATAGGGGCCCTACATTTCTTAATTATTGCAT
TTTAAAAAGATCATTCTAAGGTCCTTGGGAAAGACATTCC
TGGGTTGTAAAACTGGGAAGACATTCAGAGAAAATTTACA
CGTAAAAGGGGCAGGGAAAGTATTAACAATAGAAAATTTT
CTGAATGAAAAGCTCTAAGAAAAGAGTGGTCAGAGACTTA
TAGTTGGAAAGAAAACTTTCTAAAATTTAGTCAGTCTGAG
AGGAACATTAAGAATGTCTTACTATAAAATCTAATGGTTC
ACTTCAAAAATTCCACTATTCAAAATATTATATCTTTGCT
TATTAAAAGTACATTTAGGGCCCTGAGATGGGAGCTGTAA
TAATTGGCTATTGCTGTGTAACCTCCAAGCTCAGTGCCTT
AGAACAACAATTTATTCTTGCTCAAGTTCAGCTGATCTAG
ACTGGGCTGAAGCTATGAACTGCACTAGGGATTAGGCCCA
GGCTGAAGGGGCAGCAACTTTCTTCCAAAGATTGGTGGAG
GTGTAAAGATGACCCCTCTGTGCAGACACAATTCAAGTCT
CTTCTTCTCATGCCTCCTAATTTCCCTTTGAAGAAATCAA
GTCATGTGCTGATGTTCAAGTCTAGGATACCAGAAGTATA
CTCTGTTCTGACCACAGTAGGATGAGGGTGTGGAGGAAAG
TAGGAGTGAGTGTTTTCTATATAGTAATCTAAAGTATCCA
AAGAGGTTTGTTTCTAAGTTTCACCATTATATATCTGGCC
AGAGAGATTCAGAATGTGTCACTGAATGGTGGTTATGAAT
ATGTAATGATGGTTTCCCGTATTTTTAAATCAATAGTCAT
TCATTTTTTTAAAATTTCCTAAATATTTATTAATCTCTTA
GCACATAGCAGATACTACTTTAGTTGCTGAGCATATAATG
ATGATCAAAACCAGATATGGTCTAGGCTATTATAGAGAAC
CTAAAAACTAACAGAGTTATGCAAAAATATATAAAATTTG
TACTGTTAGCCAAATGACAGAGAAACACCTGGTTCCATAA
TCTAGGAATTTAACCTACTCAGAGATATAAAGAGAATCTT
TCCTGAGCATGTGATGATTTAACTGAGATCTATCTCAAGA
AATTAAAGGAGTACATAGGAGGATAGGAAGATTGTTGCAT
AGAGTTGAAGAAAAAGAAATGAATGCTCCAGACAAAAGAA
AGTACATGTAGAGTCCAAGTGTAGCACTTTAGAGGCACTG
AAAGAAGTACAGTAAAATTGGAGAACAGCAAGCATATGGA
GCATAATTCTACTTTAGACCAGCCCTATCTAATAAAAATA
TCATACCAGAAATTTACATCATTTTAAATTTTCTATTAGC
TAGATTAAAAACTAAAAAGAAATGGGTTAAATTAATTTTA
AGAATTTATTTTATTTAACGCAATATTTGTAAAATATTAC
CATTTTAGCATATAATCAGTATAAAAATATTAATAGGATA
TTTTATACGATTATTTTTTCATACAGAGTTTCTGAAATAC
ACACATAGCAATTCTCAATTCGGACTAGTCCCATTTCTAT
CACCACATATGCCTACTAGCCACCATATCACACAGGGCAA
GTCTACACGTGAATTATCTTTTAGGCAATTTTAAGGTTAG
TGACTTTTGTCCTAGTAACAGTGACGTGACATTTGATATT
TTAAGCATGGTCTGTGTGGGGTATGGGGATGGTGGTCAGA
TGGCTAGATTTGTATTACGAACATAACCCTGGCTCCCATG
GGAGTAGAGAGAACTAAACAGATTTGAAAGATATATGGGT
GGTAAACTTGAGCTTTAATGGATTAAGTATTGGCAGGGCA
GGGGGTTCAGCACAGATATCTTTTAATTTCCTGAACTATT
TAACAAAAACCTTAGGATGCTGTCCATCATAGAAGAAGAT
GAAAACTGGTTCAGTTTGAGACAAACTGAGTTTGGATTAC
TTTTTAAACACTTAAAAGGAGAGAAAAATTAATGACTATA
CCAATTTGAGACTTAGAGGAGAATACTGGGCTAGAGATGT
AATTTTATGTCATTTCTCAAAGATGGGGAAAGCCATAGGC
ATTCATAAAGTAGCCAATGGTAAAAAGGATAAAATAAGAA
GTGAAGAAATAAAAGTTGACTTTCAAAAGAGTTGTGTCTT
GTATTGCTTAGTTTTCAAATGCTTAATTGGAAGCATTTTC
TTGAATTAGCATTCTCATTAAATCTCCTAGGATGGAAGCA
CATAATGCCAACATGGAAGAAAGAATGAAGGACACTAGGA
TGCAATTATCTTTCCTTACTTAATGGGGAAATACTGAACG
TATAGCATATGGCTGCATCCTCTACTTCATTCAGGAGTGA
TTACTTGAAAATCTTCACAAAGTAGTCTGAAACAAACATA
CAATAAATCAAAAAGCCAAGCGCTTTTTGCAGGCCATGTT
AGGGAAAAAAACAAACATAAAAGAATTGAATATAATGGAA
TTAAGAAAGAAAAACATACTTTTATAAAAAGTAAATGATA
AATTAAAACATTATTAATATTTAAGTATGAATGAGGATGT
TTATATTTTTTATGTTTTTGGCAAAGTACAACAGGTGAGT
GAAACTCGGCTTAATTTTCATAAATTTCCTCATATATGAT
TCATTTATTCTTTTAAAATTATGAACTTCAATATGCTCTA
AAACTTAACAGAAATCTGAAGGAGATGACAAAGGACAGGA
CTAATTCCTTTCCCTAGCCTTCAAGATTCCATCTTCATAG
GATGCTTTGGGGGAACATTAGACTAAATGCTATGTAATCT
AAACTCAATTTTGGCATCTTACTCAACCAACACTGTGTAC
CCTTTGCTCTGGCCAGGTATCTTTTTTTTTAATTATCAGA
TTTCCTTTGGGAAAAGTGACAGAACACCTAACCTATGCCA
GCATATCAATAAGTGAAATATAGTATTTCACATGATTGAA
AAGTCCCATTACAGAGCTAGCTTTACACAAAGCTTCATTA
GCGACTCAACAGATGTCATCAGGGCATCCGATTTTTCTTG
GATTCTTATCCTAGTAGCCCTATTTTCAGGTCTGCTCTCT
GCAAATGGGTGAGAGATTGTTGCAGAGAATTCATATCCTT
TCAACTTTATTTCTACAAGAAGTTATGTCTTTCCCAAGTA
ATAACCAGAGAAACACAGTAGGATTGCTTGTCAGTATGGA
AGGTCCATTGGCATTCTGAGATTTACAGAGAAAATGTTAA
GACCCATGTTATTATTATTCTCCACCTCATAAAATCTTAT
CCTTACATACTTATCAATGCTATAAGTAAGATATATAAGA
TGGGATGACTTTATGACCTGTGTTGTGGACATTGTTTAGC
TTCTTATTAGGTTATCTTCATCTGATTCCTTTAGCATGGT
ATAGAGTAGAATAATTAATATCTTATTGTTATAGGTCTAG
CATTGCGATATATGTGCGATATAGACAGAATTTAATCAAA
CTGTTACTCAGATTAGCAAGGAAAATGTAGCAGCTATAGT
TTTCCATAACTGATCTGATCAGTTATAATCTGATTATCAT
TTTTCTTGTAATTATTTCCCTTTGGAAGAGAAGAAACTTA
AACTTGCCAATTACTAGTATCTCAGCACCTGCACATTTTA
AAATTCTATGTTCTAAGTTAGTCTATTCAAAGTTCATTGA
ATTCTCAGTGCTATTTTAAGTGGCTTGTTTTTTTAAAGTC
TTCTTTTCATAAATACCCCTTTTTTTAACTTGCTTCCCTT
CTCCCTCACCTTCTCAGACATGGCATCTGAATGTATGCCA
GGAGGGTCATAACCTCAAGTAATGGGAAAAAGTGAGTCTT
GAATTTCTGAATTCTTGAGTGTCTTCTGGAATCCCAATGG
CTGTTGTTAAATTGGTTGCCCTTGTCTCGTTCCAGAAATG
GTGACAGTTAATATGTTGTGGTCATACAATAGGTCATTCA
CTAGAATGAAGACCACTCTAGTCAAGCCCATAATGGCTGG
CATTTGCCTTTAGTCACAAAGTCAAGCAAGGCAGCCTCTT
CATCCTGACTCCACCACTGCAGTAGCTGGTCACTGGTGCA
TGGAGAAATTCTGCCCCTCCTGTCTGACATATGCAGGTCA
CAGGAAAACCAGCTCAGTCTCATCTACCTAGACACCACTG
CTATATTACCAAACTCAAGATGACAACGGGCATGTTTATG
GACTTGTCCTAGTGTATTATATAGGGTACAGTCATCATCC
TTTTCTTTCCAATTTTCCCTGAAGCCATGTAATATCCTCT
CCTTCCATCCCTCATCCAAAGAGGTTTGGCTTAAAGATAT
ATCAGGTAGGGCACTTTACCTGCTCCTGCTTCCCTTCAAC
ATTGCTACATTACCCTTGCCTGAATCCACCTAACTGGAAC
ACAAGAAGCTCTCAACATATTGTGTCTCTCTAGCGAGGAT
TTCCATCATATCACATCCACCTTTTTCTTAGGTCATGTTC
AGCCTTAAGGGTGGTAGGATCAAACTTTCCATACTGAAAG
AAAGTTTATGATCATTCCATCTAGCTCCCTTTAATTAAAA
GAGGAAGAAATCCTTCCTTTTTTCCCCTAAAAAAGATATT
TCATACACACACACACACACACACACACACACATATATAT
ATCTCGCATGCATATACATACATATTCTCATTTAATATTC
CTTACTTCCTTTAGGATTACTATTCTAATTTTACACATAT
GAAGCAGAGCGTTTAATCTTTCCCAAGTTCCCTCACAGTT
GACACAAAGTCGCCGTTCTGAAATTCAACCCAAAGCTATT
AATTTCAAAGTTGATACTCTGCTCATTTTAAATTGCAGAC
TCCTTCAAAGAAACTCCCCAGTTTATCCAGTGACTCTTTC
TCCAGCACCTTTTGGAAAAATAGGTTGAAGATGCCCTAAG
AATGAGATTTCACTCAAGGCACAGAGATGTGGTCATGTTG
CAACATCTGCGTTGTGTAAATTTCAATGGGAGTATGCTTG
CTTTGTCTCACTCAGAGAGACATGGGCACCTAACAATGAC
CTACCCTGCATCACCAGGTAATGTGCTCTTCCAATTGTGT
GTAGAATTTTGCTCACACTACCTCATATTTAAACTTGTCT
CCCTGTAAAGCCAGTGTTTTCCAAATTGACTTTAATTCTC
AACCTTCATGATTTTTGCCATGTCCTACTCTGACTTTATT
AGTATTTAATTAATGTTTGTATTTAATTAAAATTTTATAT
TTGAACAAATTATTTTTAAGACAAGCTAAATATTACTATT
ACAAAGGGAAAACTGGTAGCATTTAAAATAAATAGAAGAA
AGCCATTAATATAAATATACTGAAAAGAAAGTAATATTGC
ATTTCAAAAACATTAAAAATGAAACTCAAGTAATAAAGCA
ATTTCTTAAAAGTTTTACAATAAGAAGAATGCAACTGATA
TAACCAGCCATGAATTTATATTTATTTGAATATTCTTAGT
TTTATTAAACATATGGAAGATAGTTCTATATTATTAAGAT
TATTTTATTCGTAATTTTTTATCTAAACCGGCAGTCTAAC
CTTAAAGAATTACTGGATTTGAGCCACAAATCTGATTTTC
CCACAATTGTTTCTCGTACTCCTATTGCCCCCACTTAGCA
AATCACTAAAGTCTTTCCAACTCTGTACTAGAGCCTCTTG
AGTGTCTGAGTTCATGGTTAAGTGAGACTCTCTCTTCTTC
TAATGGGAATACCTTTCACTGGCCAGGTCATACAAACACA
CTACAAGATGCCACCTGAGCAGGGCCTCTATTTGGCTGCC
TCGCTGCACTCCATTACTACATGCTGGAGCAAGGTGAAGT
CAGGAGAACAGATTATTGGTTAGACAAGAAACACAGCCCT
GATTTAGACTAGGGGATGGTATATGTAAGCACAGATTCAT
AGTGCCTGAGTCTTGGGATTACCCAGGGCACTTTGCTCTC
ATCTTGTCAGAGTGTGGAACCAGAAAGAGACTTCAAGTAA
GATTGGGAATTCCAGTACAACCAAATATATTGGTTCCAAC
ACCTAACACTCTGGCTTTCTCCTCATAAGACCAAATCCTG
TGATCTCTGCAGTAGGACAAGACCACAAGATTGGATCCAT
AGGAACACACTGTGCAAAGATAAAGCCCAGAGGCATTGAA
CTTCCCTTCTTCTATGAGTTGTTTCCTACACTTATTTTAT
AGCAGAGAAGAGGGAATGTGTTGGAATAGAGAATTCCTCC
AGTTTACCTCTTTAATACCTTTTTCCTGTGGAACGGAGTT
GGTGGGAGTTCAAAAATGGTAGACGAATGTATCTGATCTC
AACCTTTGTTTTACAAAAAAAAAAAAAAAAGTGGTAAGCT
ATTGTATGTCCCTCAGTTCAGCTCTCAGACAAATGAAAAA
ATGCTGCCTAACATAAAAAACCTATAGCAATAGTCTTTGA
TGTTGCCTCTTCAATTTTACTGTCCATAGACACATCCTTC
TCTCCACTAAAATAGTGGTCTTCTCCTAGCATAACATGGT
AGCTACCTCTGCACACTCTGGTAGATGGTATGCCTTCACT
CCAACTCAGTCTCCAAGATGTTGATAGCTGTGGATTTTCT
GTGAACTCTCTCTCAATCACCCATTAATGATTCCTCCACC
AACGATCCTTCTGTATATTCACCACAAATACACTGTTATA
TTATTTCCAAACAAACTAAAATAAATATATAACTATTAAA
ATTAGAATGTCATACCATACAAAATTATTTTGTCTATTAG
CAGGGCTCTGTGCATATCCCAGCTGAAGCTCTTTAAGACT
GTGTGCTTATGCACAATTAGTGCTTTTCTTTTGGAGATAT
GTGTATCTATATGGCACAGTGGGGGCAGACATGCTTGTGG
ACCTGTGTGTTTGTATAACTAAATTGTTTCCACCTAAATT
CAGTAAGAATGTTTTCTTTCTGCCTCACAGCCTTAATATT
ATAGATGTTGAAGGGAACCAGAGTTGGCATAACGAAGTCC
ACTTTGGAATGTTCTTTTGGTCAGGGAGTGCTGGAATGGG
TGGAGAATGGCATGGGACATCAAAGTGCAGCTGTTGATTG
CTCAAGTCTGTCCCATACTTTCCATCCACAAAAGTGAACC
AGGTCCTGGAATAAGTAGAAGGTAGTTGTTGGAATGACAA
GAGAGTTTCCATAGGGGTCCTGACAAACTGACGTTTCAGT
TTAGAGTTCTATATAGCTTCTTTGGCTATTTTTATTTTCA
GAAATATTTAATGATGTATGTTCTCTTCTAGGTTAAATGT
GTTAACTCTTTATGTGTAATTTGACTTTATTCCTTGTGTC
TAAGTTAATATAGTCTATTTGGTCATTACATCTTTGTAAA
CAAAATACTAGATCTGTGTGAATACAGTTACATTTACTTG
AGGCTAACTTCCAGTATAAGAATGACAATTTATAAGATAA
ATCCTTCAAAACCATTCAATATTGTCAGACATTTCACTAA
TTGACTGAATTCTTAGAAGCAGAGAGATTTGAGATACATT
CAAGATTCACATCATGAGAAAACAATAACAAGTAAACTGT
TGATGAATTTTGTAATAAACTTTTGATTCACTATTTAGAA
TATATTTATTTCTACCAGACTTCAGTGGGAAATTAACCCA
ATATATCATTTTAATGAATTTATGACTATAATTGTATATA
TGATCTTTATAACTATAAATTCAATATATATAATGCAATA
TAAATGTAATATGAAAATTCAATTTTCAGTATAAGTTTAT
TTGGTTAGTGCAATAACTACTAAATTCCAGAGATATCACA
GAATAAACTGTTCCACTAGGCATTTTATTTTTCTTATCTT
TCAGTCATTGGAGTTTAAATGAGTAGCAAGTAAATTACAA
ATAATTTTTTTCAATAGCTTTCGGGTACAAGTGGTTTTTG
GTTACATAGATGAATCGTATAGTGCTGAAGTCTGAGATAT
TTTAGCATTTAAAACATTAAATTTACCTGATTAACATAAA
GATTTGGCATTAAACAAAGTGGGACCTTATAAATAGTCCC
ACTATTTTATTAGCCATACATAAAAATGTGCATCAAGATA
TCTATACAGGGCCAGGTGTGGTGGCCCACGCCTGAAATCC
CAGCACTTTGGGAGGATGAGGCAGGTGGATCATGAGTTCG
AGACTAGCCTGGCCAACATGATGAAACCCCATCTCTACAG
AAAATACAAAAATTAGCTGGGTGTGGTGGTGGGCACCTGT
AATCCCAGTTACTTGGGAGGCTGAGGCAAGAGAATTGCTT
GAACCCAGAAGGCAGAGGTTGCAGTGAGCCGAGACTGTGC
CATTGCACTCAAGCCTAGGTGACAGAGTGAGATTCTGTCT
CCAAAAAAAAAAAAAAACACACACACAATACATGTTTCCC
TTTATGATCTACCCTTACCCTCTTATAACCATAGGATTTT
CTAAGCAGCATAATCTGCTCAGCTAACCACTCTTCTACCA
ACAACAGGACTCTTGTGTCATAATGCATCAAAAACAAAAA
GACCTGGAAATGACACCAAGAATGCAATACCAAGCAACTT
GTCAATTGAATCCCAAAAGATGGTAGGTAGGACTGTCAAC
TAAGATGAGATCTTAATCTGAGCAGAGGTAGGATATATGA
ACTCTTTTACTGTTTTACTTTTGGCATGGTCAAAGAGGAA
GAAGTAGCCTCCTGAAATCAGGAAAGAAGAAAAATATTAA
ATTTTAAATAATTTATAAATGTCAAGTATAAGCTAGGCTG
AGTTTAGATTCTTGGAGTCCAGATACATGAGTTGTTGGTA
CTCATTCCCTAGCCCTCTATTAGCACTTCACTAGTGCTCA
TGAGAAAGATACCAAGCACAACAGGGAACTGGGGCATGCC
CCCATACCTCCATGGCACAAAACCACATAATTCCCCAACA
TTTCATGGATCCTTCTTGAATATAAGCAAAAGCCATAAGC
CACTAGTGGAAAGGTAGGAAAACCTATGTACTATGGTCCC
AGAGAATAATCTGCTGCCCTTTGTAGAGGACTAGAGTCAA
TAGCTTTCTGATGCTGAGTGGGGCTGAGGATCCAGGCAAA
CGACCACTGCTGCTGGGAGAAGGATAGAAACAAAGTTATT
ATCTGCCCTAGACAGGGAGAAAATATTTGCAAAGCACATA
TCTGATCAAAAGGACCTTTCCAAGCATATAAAGAACTCTT
ACCATTAAATTCAATAATAAAAGTCCATCAACCCAATATT
AAAAATGGTCAAAAAGATTTGGGCAGATTCTTCATCAGAG
ACACGTGAATGGCAAATAAATACGTGAAGATGATAGGTAG
GACTGTCAACTAAGATGATTAATTATCATTATTAATTACT
TAAAAATATGCAATGAGATAACTATACACCTCTAGAATGG
ATAATTTTTAGAACTTGACAAATACCAAGATGAGTATTTG
AGAGTGGAGATTATCATACTTACTGATAGGAATTCAAAAT
GGCACAATCGTCTTGAAGTTTGCAGTTTCTTAAAAATCTA
AACATACTATTTCCATAGAATATGAAATCTTATGCCTACA
TATTTTTCTAAGAGAAATAAGTCCTTGTATACACACAGAA
AGACCTGTATAGCAATGTTTATAGCAAATTTATTTATAAT
TGCCCAACACTGGAAATATTCCATAGGTCTGTTAACTGCT
AAATGGATAAATAAATTACTCTATGGCCATGCAATGAAAC
CCTAATTCAGCAATAAAAAGGAAAAAAAGACCGATATATT
CAAATATATGGATGAATATCAAAAAGTATTATGTTAGTGG
GAAAAAACAGAAGCAAAGCATCACCTACCTTATAATTCCA
TTTATAAGCTCATGAAAAGACAAAACTAAAGAAACAGATC
TGTAGGGGCTGGATATAAAGGGATAGTGTGACTGTAAAGT
GGTACAAAGGAACTTTTTGGGGTTGGTAAGGCATTCTCTA
TTTTGAGATAGTAATTACATTACTATAGGCATTTGTCAGA
CTTCAATGAATTGTACATTTAAAAAGGGTGAAAATTTTAT
GTATGTAAATTATACCTCACAAAACTGAAATTAATAAAGA
AACATATGGGAGTGGAGGAGAAAAGAGTATTTCAGACACT
GGGAAAAAAGCAAACAAAAATCTAGAAGTGTGGGAGCAAG
GCATGTTATGACGCTCCAGCTAACCAGTATGGCTGGAAAA
TGGAATGTGAAGGTAAGAATATTAAGAGAAAACTTGAAAA
TGTGAGCAGAAGACAAGCAACAAAGGACCTCAGATGCCAC
ATTAAGGAACTCGGACTTTTATTTATGACAATGAAATTAT
AAGCAAAGAAAAGATAAGAGATCATCTGAATTTTAGAATA
GTCACAGTTTAAAGCATGGAGAATAGATTTAGGGAATCAA
TACTGGAGTCAGAAAGACTGGTGTAATAAAGTATCTGATT
CTATATTTTATGTTTGACCACTCACAACTTTCAAGTCCCA
CCTTCCATCTTCTCCTTTTCTCTAACATCCGGGCAAGCCG
AAAAGAAAGCCCACGTTCATTCTCTTGGTGCCAGCAAGGA
GCCCAAATCATGCAAGTACCCCCATGCCCTGAGGACAATA
TAACCCAGTTACCCTTTTCTGTTTTCTCAAGCCATTTTTG
TGCCCACTTGGGAACCTGCCCTGCTTTCCTTAGAAGGCCT
TGTTATGAGTTTTCACTCTTTTCATATCCTCTTGGTGCAT
TCATGGTATCATCAGTCTACATTCAAACCATATTTTAAAT
GGGTGTCGGATGCTGCCCTCCGTGAGGTGACCACAACAAC
TAGTTAAGCAACTGTTGGTGTCCATGACTGAATATGATGA
AAGAGGGCAGGGTGAGTAGAGGACAGAGTCCAGAGTTGTT
AGCAAAGAAGAACAGAATGTATGCCCTTAGGGGACATAAT
AAAGAAAACTTCCAAGAATGTTTTGGGCTGACACCCCCAG
CTAGGTAAAGATTTTATTTTCTGATATAAGGAACAAAGAA
GGAGAAACACAGCGTCGGACTTTTTCAGCTTAAGGAGCCT
AGAGGATATCTAAGAGGAAATATAGAGAAGGCGATTTTAT
ATAAAGGTCTGTAACCTGTAGTAAGCCTGAACCCTACAGC
TGCTGCTCCCTGCCTTCCCACCTCTCAAATACAATCCTGG
CCATCCTGCTTCTCAGTCATCTGCTCCGCATACTGACTTT
GTTTTAGTTCCTAGAGGTGCTTTTACATGCTATGCCCTCT
GGAATGTTCATCTTCAAGAGTCTATTTCTCATATTTCATA
TCAGTTTACATACCGTTTCCCAAGGAAACCTTCTCTTATA
AACCCCATTTTTCTTTCTCATCCTTTTTTTTTTTTTTTTT
TTGGTTTGGCTTTAAATTATTTACCATAATTTCAAATTGC
TTTATTTTATTTAAGCTTCATAAATTCAGAAACTGTCAAA
TTTTGCTATTGTAGTCTCAGTGTGGCTATAATGCCTACAA
TTAACCAGTAGTTTTTTTTTTTTTTAATTGTTGCTGTTTT
GTTTTGTTTGTTCGTTTGTTTGTTTTTAGATGGAATCTCA
CTCTGTTGCCCAGGCTGGAGTGCAGTGGCGCGATCTTGGC
TCACGGCAACCTCCCTCTCCCAGGTTCAATGGATTCTTCT
GCTTCAGCCTCCCGAGTAGTTAGGATTTCAGGCATGTGCC
ACCACACCTGGCTAATTTTTGTATTTTTAGTAGAGCCAGG
ATTTCGCCATGTTGTCCAGGCTGGTTTCAAACTCCTGACC
TCAGGTGATCCGCCCACCTCGGCATCCCAAAGTGCTTGCT
GGGTTTACAGGCATGAGCCACTCCACCCAGCCTAGTCTTT
TAATAAACATTTTGATTGACTTAAGATTTGACATGGTGCC
TACACTATACTAGGAATGTAATAAATATTTATTAAATCTA
ATTTAAATTTTAAAAGCAAAATAATGATTATTTTTTTAAA
TAGGCCCATTTTGATATTCCAAAGTATTTACAGTTATATA
CAGAAAATCAACAATTTGGTTATCTTTGAATAAATGGTGA
TTCCTGGTCTCACTGATACTCAGTTGTGTCTCTTAAAGAA
ATCAGTGTCAAGTCTCTTTAAATTTCAACTCCAAATCCTT
GGGATGTAACTCTCAGCCCAGAGCTATATATAAACCTCTT
AAAATCAGCCACTTGCAACATTCTGAGACAAAAACTGACT
CGGGAAGAATAATTCACACTTCTGACCTAGCAACAAGATA
AATCTGCTTTCCTAAAAACAATCAGTTTGGCCATAAACTG
GTCATTTTTTGTGGGTGCCTTTACTTCTTTATGCCAATAG
ATCATTGTCTAAAATCTCAAGGTATGCTGTTTTTCAAATA
ATAAAAGTGCATCAATTATTTGGTGATGCGTTATAACATT
TTCTGCTATCTTTTTTTATGACATAAATCTAATTAGTACA
TATTCTTGAGAGATCTAAAGTAAGAAACTTTATTAAACAT
TTTCAGGCTTCTTCCCGAGCTAGTAGAAGAGCAAGCCAAG
GGAATTTCAAGTGACATTAAAAATAATCACAGCAAAAGGC
TTGAGAAAGGGAGATGACATAGTCAGCTTTAAATATGTAT
ATTCCTATCACATACTAATCATACTTGCAAAAATAGTAGA
ATTGCTTATTTGGTATCATTACTTGCTTGAACTACTTACT
ACATTCTTGAAGGTAATTAGTCCTCAGTAACTACAACTTC
CATGTATTCTTCTTTAAATAGAATATCTTTATATCCAGAG
TTACATATAGAGAAGTTACCTTCTTTAAATAGATGCCTTT
ATATCTAGAGTTAGAACTTAAAGAGAAATATCTCCAGAAC
AGCTAAAAAAAAAAAAAAAAAAAAAAACAGATGTAACATA
TTACTTACATATGTTATTTTTTATTTTATTTTTTAATAAG
TAAACTAACAGGAAAGAACATGTAAATAAATAATCACTAA
AACAAAAGCATGTTACATTTTAATGACCCAAAAAATGGTT
AAGAAATTCGAAATAACAACAGGTCTTTGTCACTTAAGAA
TACTTGGTGTCTCTGAAGGTTCATAGCATCAGTTTGTTTG
CCAGCCTATCAGTATCAGTTTATGTGCTCAAGTGATACTT
AATTTTCTCCATTTATCTAGTCATGCTTTTCCCCACTTAA
ATACTATTTTCAATCGTCCTAATTCTGATATAATTCATCA
TATATGATAAATTGTAAGTTCCATACTGAACATTAACCTG
TAATCCCACATTCCCTACACACAAAGAAATATCTTGCAGA
AGCTATTGCAGAACCTCTAAAATTAAAAGGGAAGTTAAAA
GCTAACAAAACTTGAAAGAATATGTTGAAAGGTTAGAAAG
AATCTAGGAGTTGTGAAAGAAAAGAATAGGTGAACAACAA
TGAATATTTAACTAACATTTGTCTTCAACAAATATAATTA
TCATTTGCCTTCAACAAATGTAACTGGGTCTGAGCAAACT
TACGGATTTACAATGAATTACTTAAAAGTTAGTGTAAAGG
CAGAAACCAGAGCTGTAGCTCCGTTCTTTCAGAATGTTTT
GATGAATCAGAAGTTTTTCTTAAAAATGCCTCAAAGAGTC
AAAAGATCTTAACTATATTATTTTATTTTTCACTATCTCT
TTAAATTTAAAAGAATATAAAAGTAAAAAGGAGAAAACAA
GGATTAAATAAAACGACAGTTTATTCAGAAATATTTCTTT
TTATTACTCTATTTTATTTTCCATTTTATTCTTATTTATA
TGCTTTTACCACTGTCCAATAACTAAGTTAATGAGATATT
TAAAAGTTAATATGTTTGTTTTCTTACACATTTTTCTTTT
GATTCATTTACTATTTCTTGTAGTTATCATAGTCTTATTT
TATTAAGAACTTTGAGTTTACATATCGTTTTAATGAAAGT
GTCAGGTGGGATGTCCTTCTCATTTACAATACAATGAATA
CCCAGACATTTGTCCCTCCTACTCAGCCCTAGGCAGATAT
GTGAATTAATTCTTTGTCACCCACGATATTCCTTCTTCAT
TGTTTTTCTTCCTCAACTCCCAAATCATTCACATAGTTTC
CTCCAGTAACATCCACTATCACAGCAGAATCAGTGGCCTC
CTGCATCGTATCATCATCTCTTAGATATCTAATATATTCA
TGAAAATGTAGGTAAAAAATGCCTAATAGAGAAAATATGC
TTGTTTTCACCAGTGATATCCACATAGAAGAAGAAGAAAG
ATTTTAACCAAGAAAATAAATATGCATTTAAATTTAATTT
TTAGAAATCAGTGAACCAAGTAGGAGATGGATGTGTTTTA
GGTATGCAATAGGATGAGGGCAGAAGAGGTGAACATGTAA
GTCCAGTATGTATGATAGTCCTCAAAATATTCATACTATT
CTGTCCCCAATTAATATGCCTACAGGACAAACATCTTCTT
TCATTTTGTTTGTTATTTGATTTTACTGTATAACCAATAG
AGTAAGTAATGATTCATATTATCATCCCCATTCCAGAGTA
TTCTATATGCTAGTCAAGCTCTGAGCCAGTTAGCATTGCC
TTGTTATAATGTTGTTCTTCCCTTAAAAAAAATCAATCTC
GGCCGGGCGCGGTGGCTCAAGCCTGTAATCCCAGCACTTT
GGGAGGCCGAGACGGGCGGATTACGAGGTCAGCAGATCGA
GACCATCCTGGCTAACACGGTGAAACCCCGTCTCTACTAA
AAAAATACAAAAAAAAAAAACTAGCCGGGCGAGGTGGCGG
GCGCCTGTAGTCCCAGCTACTCGGGAGGCTGAGGCAGGAG
AATGGCGTAAACCCGGAGGCGGAGCTTGCAGTGAGCTGAG
ATCCGCCACTGCACTCCAACCAGGCGACAGGCGAGACTCC
GTCTCAAAAAAAAAAAAAAAAAAAAAAAAAAAAACCAATC
TCATCAGGACTAATATATTTCAATAATAAAGATCAGTAAA
GATTTATCCCCAATATGATGGTCAATAAAATTGCACATCT
TTAAAATGCCTCTCTCACTATAATTATAACGCTTTAATTT
ATGTGGTATGATACAAACATTTATATTCGGTTATTTAAAA
CCAATGTAAAACAAAACATTTCAAAAATTAAAATTTGCAA
TGGACCATCAACTTTCATCTCAATGCTCTGAAATACCCAA
CTGATAGCCCAATCTAATCAACATCCATGAGCACACCATG
CCTCCTTTATCACCTATGTTATATACTACCATGTGTAAAG
ATAATTCTTTTGTTATCCATTAAAAGTTTCCACAAGTCTC
TGGAAAAAAGATTAAACTCCCATCAATAACAAAAAATCTA
ATGTCAATATCTACAGATTTAAAAAAATAAAAATTTTAAC
ATGGTGCCAATTCAGCATTGCCAACCTTTGGCATGTTTTT
ATAAACAGTACATTATTCCATGTTGTTTCCCAGAAGTAAT
TTTATTTTTAAGTACTTTATAATCAAGTGAAATATTATAC
ATTCTTTTGGATGTTATTAATTACTATCTGGATGTCATTA
GCTCTTTGAAAACTCTGGGGCATCATTTGTGAAATTACCA
TCACAATGCATCATTCACATCTTAGTGACATGAAAATATT
AATGTGTTTCTGAATGCCTCTTACTAACCTGAGAAACCAA
TTATTCAGAAGTATAAGCTAGAAACTTAAATATATGATAT
CAGTACCATCAAATTAGTTTTTTTCTGGGAAAAAAAAAAA
TCCATGCCATTCAGATCAAAGTTGGTTTTAAATGTAAAAT
CTTGAGAAATAAAGAGTAATCACTAGCTTGCTTTCCAAAT
ATTACCCCAACTAGTCACAAAATACACTGTGATTTATGAA
AATATATGACCGCTAAGTATTACTGGAAACTAAAATCTTT
TCACATTCTGTTTTCTACTTTTTAATTTATTACACAGCAT
ATTCATAAGTTACAGAAACATTTTTGCAAAGTTAGAGCTT
AGAATTTAGGAAAAGCTCTTGTCAAATTATCATGGAATAC
CATAATGCACTGGTGAGCACAGAAGTCTATTGCCATACAT
GTATATTATGATTTTATAGCAATGATGAGTGCAAATATTA
TTAATGGGGTTTTACATCATATTATCATCTCTTTTAAGGA
CACTATTAGTGGGAAATGAATTCAGTCCTTTTCCGAGACT
ATATGAACAACCAAGATTTAAAAATCATTTCTCTTAACCA
TTTTAAAATAAAATGGTCTAAATGAAAATAATTAGATAAT
ATATTTTTAATTTTTAAGAAATATAACATTGAGAATTGAA
AATTTTATTACTAGATGTTTCTAAACTGAAAACTAGATAG
GTTTAGTAATGTCTAAAGCTATCACACCTTCCACATATTA
CAGATGACTTGACATATATCTAGTTCAAAAAGTAACCAAT
ATATAGAGGCTACCTGTCATTCAAGCTGTAAACATCCAGA
CAGTCACTATTTTTGACCCTTAAATAAATGTAGAAACAAA
AGCACACATCACTGCTATATGGCCATCCACATATTTAATG
CCAATCATAGCCTAAGTAAGCATGCAGAGAAAAACCTTCG
GATAGAGCATGAATTAAAAATGAGACGCTCTCATCTACTT
CTGAATTTCCCTCTTATTAGCATGGAAGTCATGGGCAATA
CCTAGTTTTTAGGGTTATTATAACTATAAAATGACATAAT
GTGAAAACACTAAAGAAATGTTAGAAATGCAGACAATATG
AGGCATTACTATTTATATTCTGTGATTAAAATATGTCAAA
TGAACAAAGTAACTACATTTATGCACTTTAGAACTGAAAC
CTGTTTGGCAGAATTTATGCAAAAATAAAACGCATTCATT
CATCCACATTTCTATCATCTTCCCCATCTTCCAGTTAAGA
GAAAAATAATTCATATTTTAGGGTGATCTAGAGATTTGTT
GTAATCACATTTTTGCGCTTTTTCTGATCATTGATTCGTG
TTCATATTTGCAAACAACAGAATCCAACGGGGCTAATTAA
GCAGAAACCTGCCTATGAAAATATATCAAGTAGCTTTCAG
AATCTCTGAAAGGGCTAGAGAATTGAACTTGTATACTAAT
AGCCATAACCACTGGCTAGCCTTGTGTCCAAGCACAATTC
AGAACACCACTGTTCTACCCCTGCTGCTCCGGACATGTAA
CATTTGGGACTGGGTAACAGAAATTTACCAAAGCTTTCCT
ACAAAAATAGAATGTCATGGCCATCACGCTTCCAAAAGGT
CATGTTTCCACTTATGTGACACAATCATGTTACCTATCCT
CAACGCACACTAAGCAAGTCAGTTCCCAGTATCTGTTACA
CTATGTAGGAGCACAAACTGATTCTTTCCTTTGGAATTCA
CTTACTTACTTCTATGTGCCAAATCGGTGTAGGCATCGGT
GAAAACATTTGAATAGCACGAGATCCAGGCCCATGATAAG
CTTCCAGCCTGATAAAAGACAATATGTGGCAACTAACGGC
TAAACAATAACTTTACATGTGGGTAAAGCACAAAAGACAG
AAAATACCAGAAAAATACAAACACATGCCTATTGGCCCTC
CTGCTCAGCATCCACAGGCTACCTGATATAGTTTGGCTCT
GTGTCCTCACACAAATCTCATCTGTAGCTCCCATAATTCC
ACATGTTGTGAGAGAGCGCAGGTAGGAGCTAATTGAATCA
TGGGGCAGGTCTTTCCCGTGCTGTTCTAGCAATAGTGAGT
AAGTCTCACTAGATCTGATGGTTTTAAAAATGTGAGCTTC
TCTGCACAAGCTCTCTCTCTTTGCCTGCTGCCACCCACGT
AAGATGTGACTTGCTTCTCCTTGCCATCCGCCATGATTGT
GAGGCGTCCCCAGTCACATGGAACTGTAAGTCCATTAAAC
CTCTTTGTTTTGTAAATTGCCCAGTCTCAGGTATGTTTTT
ATTAGCAGCATGAAAATGGACTAATACACTCCACATCTGC
AGATTCAATCTATTGCTCTTCAGAAATATTTGGAATAAAA
ATTAAAAATACAACCATAAAAAATAATACACATAAATAAT
ACAGTATATCAAATATTTACATGGCATTTAAATTGCATGA
GGTATTATAAGTAATTTACAAATGATTTAAAAGATATAGA
GGATACGCTTATGTTATATGCAAATACTATGTCATTTTAT
ACAAAGGACCTGAGCATCCATGGATTTTGGTATCCACAGG
GAATGTCCTGGAATTAATTGCCCATGGATATAAAAGGATG
ACAGAGAGTAGGGGAACATGTAAACACACATCTGGAACAC
TTAGTATCTCATTTGCTAAAATTATTGAATATATTTTTTA
AAACACAGGCAGGCATCCTTTTAACATTAACAGTAACCTA
TTTTAATCACAGACATTTTATATTTGTGTGCCGTATAGTA
GATACTTAGAGTATCTGAAGAAATTTAATTAGAAATGTAA
TTAAACAAGGTATTTAATATTTCATGCTTTATTATATGAC
ATTTTAAAAAGATACTCTTTTTTTTTTTTTTTTTTTTGAG
ACAGAGTCTTGCTTTGTCGCCGGGACTGGAGTGCAGTGGC
CAGATCTCAGCTCACTGCAAGCTCCGCCTCCCGGGTTTAC
GCCATTCTCTTGCCTCAGCCTCCCAAGTAGCTGGGACTAC
AGGCATGCCCGCCACCTTTCCTTGACTAGTTTTGTCTTTT
AGTAGAGACGGGTTTCACCGTGTTAGCCAGGATGGTCTCG
ATCTCCTGACCTCGTGATCCGCCCGTCTCGGCCTCCCAAA
GTGCTGGGATTACAGGCTTGAGCCACCGCGCCCGGCCAAA
GATACTCTTTTTTAAGGTACAAATTACCTGAATTCTTTCA
ACACAATTATTTTTTAAAGATGGAAAGTTATAATACTAAA
TGGGAAATACTTAGAGCAAGATCACCAATGAGAAAATGCA
ATAACAAAGAAAATAAGCTATTAATTGTGCTACAAACTCA
TGTTTTCACATGTGATAATATATCGCTATATAGAGAGACA
CAATTTTCTGACATAATGAACCTCCAATTTTATGAAGATA
CAAAAAGATACTTTGGTAATCAATATAATTTTAACAAACT
ATCAAATCTAGAGTATTTGTAATGAATGGAACGTCCTGAT
TAAATGTTGAAGAGATTTGGAGATGAAGGAAGAAAAGGAG
GGAGAGAAAGCAGAAAGAGTAGCCTTCTGAATTCCAAAAT
CACTAGAAATGGATTTTTAGTTACCTCTGATTTTTCTGCT
CTCCATCCAGATATATTTTAATGCATTCTCATCTAAATAG
AAGAGTCTCCCAGGGCACCAACATGTTGTAACAAGTTGAA
TAAAACTCTTTCAGTTTATTCTTTGCTCCAATACCCAATG
CACTTAGATGAAATATCTTTTACATCTCCCAGAAAAAAAA
TTGATATTCAGTGATTTGTAAAGTGAGACTCGAACTTTTT
TTAAGCATATTGTTTCCCCTTGTGTTTTATCCTGACACAT
AGTCTGAAGTTTTTGTCTTTTCTGATAAGAGCAGAATTAT
AGACTCATTTGAAATTTTCTTTAACTTTCATTATTCTCCA
TTTTAAGCAAAACTACTCCTCCACTTTGTAGAGTTGAGTA
TAGATGTAGCACTTTACACACCAATTAAGAACAGTATATT
TTTCAGAGACTGAATGTATTTTACTGCTGAAATCCCTAAT
AGGTCAAAAAGCATAAGTAAACATGTTTATATGTTTCAGG
AACTGAGAATCTTAAATTGGTCAGGAAAGTTTATCCCTAT
CAAAATATATTAACTATAAATTTAGTCCCTAACCAATCAT
GGCTCTTACATAAATAACACAATAGTATTATTAGGGACAG
AAAAATACTTTGTGGGAAATCCAGTATAAATGTCTTCATC
CAAGATTGCATCTCAAGGAAACATGTCAGGAAACACTCAA
TTACATACTCTAATTATAATCTTCATGTGAAGTTTTAAAT
TTTGGGTAAGTAGATCGAATGCATTCAACTATATAACATT
TTCAAAACCTGAGTTTTATTAAGGAATTTTAATAGACTAA
TAGTTTGTCTATTGTCTTCATCATTTAATTTCTAAAATAT
TCAAAAAGTTGCTTTGGCCATTTTTTTTGTTTGTTTCTTT
TCTCTACAGTGTCAGTCATGGTATGGTTTTTCTTACACAA
GGATAAAAATGTAGAATGGTGACTAAGCAATATAGTGTAA
TATTAGAAGCACTGACTCCAAAACAGTTTTTCTTTCTCCA
GGACTAAATTCTCTCTTTTAGAGTAACACTTTTAAATTAC
ATAAGAAATATTATGTTCTTAATTCTTGAAACCCAATACT
AACTTTAGATAAGAAGATAATCTAAAAGGCCTTATCAATT
CCCTTATGGTCACTATAATCCAGGCAGTACATTGTTGCTA
GAAATTACATATATATACACATATATGTGTAATATATGTA
TATGTGTGTATATATACATATATATGTAATGTATCATATA
TACATATATGATATATAATGATATATATCATAATTTCATA
TATACATATATGATATATGTATATATGATATATGTATATA
TGTATATATATCATATATATGTATATATATGAAATTATCC
TAATTTCAAATTTAAAAGGATTTATTTGAATTAACAAAAT
TAGTACTTTACATGACATGAGTTACCTGATTCTAAGTGAA
TGTGAGTGAGGATGTAGAGAACACAAGTAGGAAAATACAA
GGGGTCACTTTGGCAGACTATAATTTTTACTATTGAATCC
AATCCCAGCAAATCATAATTACTCTCCGTTTCCAATTCTT
CACTCTAACTATTTTAAGCAGAAAGTTATGTAACACAGGG
TATTACCTGACTATAAAGTTATTGGAGGAACAGAAAAAAA
CAAGTTCAAGGCAAATCCCTAATTTCTTTTTCTGATTTAG
CTCATTACAAAATGTGAATTGAGTCACCTTTTTCTCTAGG
GTCCCTCACCCTCAACACACACATAGTATGATTGATGATT
TTATAAACTGTGAACATTTAAGCCTTACTAAGTCAAGTTT
CCAAGTAGAGGACACAGGAATGTCTCGAAGAGTACAGAAA
AAAAGAACCTCTCTGGCAAAGAAATTGTTCTAAAACAATA
ATTCACTTATAATTATTGAACATGCATGTATTCACTTGAC
AGCATTATATGGTGAACACTGAGAATGCAAAGACCAATGG
CACAATCCATGAACTCAAGGGATTCAGTGTCTCTTGAAGG
AGATAGATAAGAAATTCAGTAATTCTACTGAAGTGTAATA
AATGCTATAAAATATGCCATCACAAGGTATTAAAATGATA
CCGAAAAGACATCTTCATTACTATGAATGTCCTTGCTTGC
ATATTTTCCTCGCCTTTCAGCAATCCAACTGATACTGAAT
TACCTGAACTTGACTATCTCTCGTACAGGCATAACTGTCA
TTTCATGATAACCATTTCCTACCAGTCACTAAATCTCACC
TAGCCTGGCTCTTTTGCTTTGACCTACACTGATCTAATTG
CACAAAACAATGACAGCCTTCATCTGCTCAACAAGTCTCT
TTTCATTGCCTTGGAATAGGGCAGCGACCAGACCGTGAAC
TTAAGGATAGGAAGTCAGCTGAGGAAAAAGAGTCTACATG
GGGCAGTCTAGAATAAGTGGATATTACCAGGGGACATCAA
CTGTGCAGAAGAGGACTAGATGGTCTAAAGAGAGTATTGC
CAGGAGCAGATATCTAGAAGGAGGGGAAAGTTTGTCAAGG
TAGAGCCTTGCTTACTTTGAAATTTACCCCAATTATGTAT
TATTATATTGTTTATTGATATGTTAATATTGTTAAACTAC
AAGACTGCTTATAAAACATGGTCAGCTTCCTGCAGTATAT
TTTGAGCAGCAAGAGCATTTCTTAGTAATGGCACTTGCTA
AACTTCCCACTAAAATTACTATTTAATTGGAAATGTTATC
TGAGAAATAATATATCATCAAATAATTACCCTTATTTGAC
TAGTCATTAAATCACCTCAAATGATCATAGGGGCTGGAGG
AAACTGCCAGTACACAGAGATGATCCTCAACAGGGATTTG
AGAGAGTGATGAGCAAAATGGATAATGGGAGAGTTGGAGC
TTAAGCACTGAAAGTTTGAAACTCTGGCGCTATGCAAAAT
AGAGAGAAGGAGGGTATTTTCAGCCACAAAATAATTTGAG
ATTCTATTTCTATATAACACATTACTATCATTTCATAAAT
AGGTTTAGATAAGAGCCAGATCATAAGGCATTAGCAGAAT
GATTTTGAGTATAGTGAGCACCTTTTAAAAAAAGTCTCAC
TAATTAATTAACATATCTTCTTTCCACTGCTCTTTTCTTC
CTTTGCCCTTTCCATTGATGGAAATGTATTTAAAGGAAAT
AAACGTCTAATCACCAATATAATTTTGAAGATAAATATCA
GAGCTCAAAATGCTTTCCCTTTAAGTTACTTTTCTAGCTT
TAATTATAAATGTATATTGTTCTCCCATCATTCCTCCTAC
AAAGACCAGGGTTAGATTTCAAGTTCAGAATACTTGCAGA
ATTCTTTAACATACGAAAAACACTTGTATAAGAATTTGTT
TACTGCTTCAAATTTAATTTTAGCTTCTATGGTAACATCA
GCGATTAGCTTTGTGAAGTGCTACTAAGTGCAGCAAGCTT
GTTATAAATATTTCCTAAAGGATAGAAACAGGAATACTAA
AATGAATTATTCAAGCCAAGAATTACAAAGAGAGGGCCTT
TTCTTGCTGATCACCAGTGGGTAAAAGCATATTCACCTCA
ATTTATATATTTTTAAAAGTTTCTTGATATTAGCTTTGGA
ATTGTTCGAAATGTTAAAAGAATAAAAATAAGAAAATAAA
TAATTTGATGCAAATATTCCATTAATTTTTCTGTAGGAAG
CTGAACTAAAAATCAAGATATAAAATCATTTACAATATTT
TTCTGACAAAGATAAACCTTTACGACAGGAATTCTCTGAC
AAAAAAAAAAAAAAGGCAGGACTCTCAATTTCCAAAAAGC
CACTGCGAATCTCAGTTTGCAAAAAGCCACTGAGGTGTGA
AATGTGTCTTTCTCCCAGAAGCCTCTATTTCACTGGTGCA
GAGCTCACTCAGTATTATAGATCCTGCATCACCTCACGTA
AAACAATAAAATGTGTGCGTGTTCTCTACTTAAAAATTAT
CCAGCCATGACTACATTAATTGTGAAGCTTCAGTGACTTT
ATTTTCACTTTGAGTATTTTCTTAAATTATCAGCTCAGGT
GTTTTCATTTGGTGGTTTCTTATTAGTCACATACTTAGCC
ATAAATCAATGGGAAATGCTACTTTAGGAGGGAAAATGGC
ATGAATATCTCACCTATATACTCAGCAGCCACTTGACAGA
TGGGGTAATTTCATCAGTATTTACTGTATATTTTTCTGCA
ACAGACAAAATAAATTTGTTTTCTACATTCAGTATAATTT
AGTTTTATAAGAATGTAGTCTTATGAAATATCAAAGAATA
CTTTATGGCTAAAGGTACAAGGAAAGTAAACTTTTCCTCA
TTCAGGTGTATTAACTGTCATGCAACAAAGTAAAGAACAG
ACAAGAGTTTATAATCAAGAAAAGAATGAAAGAGAGAAAT
ATTCAGGTTCATGAATTGTCCCAAATTGTTGATGAATAAG
AAAAAAAAAAAAAACCCTCACCTATTATGCCTTTCCATTA
CATAATAAAATATGACGTAGTACAATGAAAATAATCTTGC
TAACCAGAAAGCCTACGTTTGGAGAGTGGCTCTACCATTT
GCTACTTAGGCGGCCTTGAGAAAGTTCTATCACTTCAGTG
GGATTAAGTTTCATTATTTGCAAAATATTAAAGTATCTAT
ATTTTAAAGAAATTTATTTTATATTTTAAAGATACTATAA
AGCTTAAATGATTATCTGTTCCCAAAACCTGACACAAATT
GGCTCTCTATAAAACATGTAAATATGAATATTACACCTTT
AACCTTTCATGATTTTATTTCACTTCTTCCTTTTGATTTA
AATAACTCACATCAATGCCTATGCACTTAGGGTTAATAGT
TAAATACTGGAAACAAATTGGATCCTAATTATGTTTGTGT
CATCTCTGATTATTTTTTCCTAAGAGGTCTCTAGTGAAAT
ATAGTCACTTATTTCTGTCAACTAGATCTTAAAAGTATAG
TGTTTATTATTTATGTACACACTTTTGTAAACTTTGGCAA
TTATTTAGACTCACAAAATGACATTTCACAATGGAAAGTA
TAAATCTTCATTTAAGCAAAACAATAGTAACTTAATACAT
ATTCTAATAGCTGCTTCCATTAATGGATATTAGCCAAGAT
ATTGAGCTATAATAGAAAATATATCTGAGGATGAAAAATA
GGAGATAAGGAGAAAATAAAGCAAAGTCAGGAATTATGCA
TAAGATTCTGCTAGGAGATCATTTACAGGATGAAGACATT
TAACAGAGAATATGTAATGAATAGTACTCTTTAATTATTG
TAATGATCTTTATATGATGTCAAGGGAACAATGGTTTTAG
AACTAGAATATTAATTTGAGTTCATTACGTTCTACTATCA
GCATGTAAACTTATCAGTTATTTTATTATTTTACAACTTA
ACTTTTATCATATATAAAATGGAAATAATTGTCCTTTGAG
TCTCATAGAGTTGTTACATAATTTGAGATAATGTATATGA
AACGTTTATAAAATTGGTTTACAAATAGTAAGCGGTATAT
AAATATAAGTAATTGTATTAGTGGTATCAGTAATGCTAAA
AATTTTTCACAGGAAATATCTTTTGTCACTTGCTAGGGGA
CTGACAAACAGAAGCAGTATCTAATGAAAGAAGAATAAAC
ACAGTCTGAAAGACCCTTTCACTAATATTATTCTGGTCAA
GTCTTGTCATTTCATTTGCTCCTGTGTAAGTTAGAGATTA
TTGTCATTATTCAATAAGATTGTAAATTGTAATTAAAATA
CCACTCATTAGTGGTCTAGCAGAGTGAAAAGCATATATAG
CATTCTCTGTCTATCCTCCCATTTTTACTATGCAATTCTA
AAACCAGCACCAATCTCAAGCAAAATTATGAAATGCTTTG
CCTTCAGTGACCCAAATCTTTCTCCATCCCAGATGAACAA
CCTATCCTGAGACCTCTAGATCTTGACCTTTTGGTAATCA
CTCAGCCTCTGCATTCAAGAGTCTGTTTAGTCATCACTCA
ACGTTTATGGAACACCTATTATGATCTAAACACAGAAATG
CTTAAAATATCTCCTGCCCTTGATGTGCTCCCCCAAAAAA
TCATAGAAGTACCTAAGTGTTCCAGGTAAAGAGGAGAGTC
AAGTCAAAGCTAGAAGTTCCCTAGGGAATGACATTAGAGT
ATAATACCACTCATACAAAATCAAACCTTTTCTAATCTAC
TTCTCTAGTCATAACAACTAAATAACTCCCCAGCTTATTT
TGTTTTACACTTTTCATGCTTTAAATATGTATTTGGTCAT
ATTTTAACCAAATATATTCCTGCTGTTAGAAAAATCTGTT
CGTATCCCACTAAGCAAATGAATAATACTGGTAGAGAAAT
TTAAAATCATATTTAAATATTTGTTTGTGATAATCAATGC
AGTTCCTCTTAGTCATTAGAAAGAGGGGAAAATGTCTAGC
AGGTAAAAATACTAATATTGATAATGTGCTTTGGGGACAG
ATCTTGATAATTTAAATTTTGTAATAGTGTGATGAACTTA
CTGAAGTTAGAAAAATACTCATTTCACTTTTTTATAATTG
GGAAACAGGTAAAAATAATTTTTGATGTAAGTATCTTAAA
CAAATTTTAGTCATTGTCAGCATTTTAATAGCTCTGGTTT
TAAATTTTGCTACCTATTTAAATGTCAAATTTCAGGAAAC
TTTTCCAGTAAGTGAGAGAAACATAGAAAAGGGAACATTT
GAGTGTGAATTTCCCTAGGACTCATTACACTAGAAAGGCT
GCACATTAATGAGTAAAATGTGAGGAATTAGGGGTGGATC
TCAAGTGACAGAATGATTTAAGAGAATACTAAGTTGCTTT
AAAGCTTCATATACTGAATAATGGCAAAACACAGGAGCTG
GGAATTTCAAGGGAACTAATCTAGGGTCATGTGAAGAAAA
TGTCAGCATAATAGGACACATAAAGAGCTAATTTCTCATC
TTCAATAAAAAAATGATTACCATCAAATTTGAACTCTAGT
ATAGACTTATTAAAGGCCTAGTATGTTAATTTCTTGTATT
AATGTATATTATATTTTTATTTAGCTGATATAAAAAAAAT
GAAGCCTCAAGAGAATATTAGCAGATTTTGGACCAAGACT
ATTAAGGAAAGACTTAAATGCAACATTTTATAATAAACTT
TTAAAAATATTATCTTTATTTGTGTTTCTATAGATACTGA
GAGAAAAATATATATGAACCCATGTAGCTTAGCATATAAA
TATAAATACAAAAGTTAAAAACAGGATTTATTATTCAATA
CTATTACTTTAAAAATATTTAGCTTAATTCCAAAAGAATT
TTGAAAGAATAATAATATATTTCCCACATAAATCCTTTCA
CATAATGTACTCATTCCTTTCTTGATTTTACTACTGACAG
AGCATGTAAAATGAAAATATACATTATTCTCTCATTTCAT
TCTTTATTACAAACAAATTATAGTATATGATTTTGTTTCA
AATATGGTTTCATATAACAAACTATAAACATAGCAAGGAA
AGACAGAATATAACAATATAACAGTGTTAAGAGATATAGC
TCAATACAGAATCAGTTTTTAAAAATTACTCTTTTGGTAT
CTGTAACTGCAGGGATTCTTTTGTTTGCTTGCTTGCTTCT
TTCATTTTTCTTCGTTCTTTGTTTGCTTTCTCTTTTCTCC
AATAAGTTCTTCCAAGATAAAAATGTTGGTAGTAGGCATC
CTTTTTTAGTTACAACTGTTTACAGAATTCAGGAATAATT
CTGTCTTTATTTTTCTAAATGAAATTCACCTCAGCAGCAA
AAAACTGTGTGTTTTTAGATATAAAAGTAAAAAGCCCATT
TAGAATTAAAAAAGAAAATCCAAGTCTCAATGGATTATGT
ATTTTTTTTTAATTTTGAAGCCCATTCTTCAATTTAAGGA
TTCTCTCCTTCCTCTCCAAGTTGAGAGATGAGGTTTACAG
ACCATCACTTATGCAGGTAAGTGGCAGTGACTATGGGGCT
CATGTCATTTTTAGTTGTTTTGAGGTGGCCAATCATAACA
CTTACACTCTATTCTCTTGATATATGGTGTTGACACTAAT
GGATGGCAATCAGTTGTGTAATCACACCTTTAGACTTCTC
ACAGCTCCTTCAAAAGAGCCATCACTCTGATGTCCTAACT
GTGTTCATGCATACATGCTCATATCTGATCTGTCCACCAT
TTTACTTCTACCAACTTACTTCTTCCTCATTACTGGGCAC
ACAGAAATGTTTATGTCTAATCTACGCCCTTCTCAGGGTC
CAAGGAAACTTCTAGGAGAATTATGTTTCCAATTTACTTG
TTCTTTCCCTTATGTCAGGGTTGCTGAACACATAACAAGG
CTTCTGTTTTCAAACTCTAGCCAGAAAACAAAATCCCAGG
GTATTATACTCTTTCAGTCCCCGCAACTTAAATGACTTTT
TTTTTTTCTTTCTATTACTGAAACATCAGGGATTTGGTCT
AGGTCCTGCTGCTTGCTGCACACAAAGCCAATCACTGAAA
CAAGTATTGCCAGGGAAGAAGGTTTTAATCAGGTGCTGCA
GCCCAGGAGATGGAATTTCAGTCTCAAATTCATCTCCCTG
ACTGATGAAAATTAGGGCATTATATAACAGAAATGTAACT
ACATGTAGAAAAACAAGAATTAGGAAATGGTAAGAAAGAG
AATTTGGTCAAAACAAAGCAGGTGGTCAGATAGGTAATCA
TGATGGGTGAAGGGTCTAGCATCTTATTGTCCAGATGCAA
TGACCTAGTAAACTTCAATTCTGTGATACTATCTAGAAAG
CCCGAAGGTTGGTTTCCTGAGAAAGAAACTTGAATAAGAC
AAAGGAACATTCTCAAGTTTCAAGACTGGGAGAATCCATT
TCTATGAGTATTCAACAGAAGCTATAAACATCAGTTCTGC
AGGACAATTAGGTCAGTTTCAACTTCCCCCCACACTGCCC
CCAACCTTTCTATTTTTCAACTACTCAATCATGAGGAATC
CAACTGGCAATCTTCAGCTGCTTCATGCTGAGGAGGGGTG
TTGTGGACCGCTCCATGCCATGGCTGACCACGTGACCACC
CAGGAAACAAAGGTTAATCTATTACTATAGTTTTCTTTTG
AAACACAATCTTTCTCTCTACAGTACCCTACTGCCACCAA
AGACAAGTCACAACAAGACCAGCCCACCTGCCAAATAAGC
TTTAGTCCCATATACTTAGCCTGATTACCTACACAAACTG
CAACAAGAATCGTTGTCCATATAGGTTCTCCTAAATTGGC
TTTGCTGGAACCTCTTACAAGGCCATTTCAGTTAAAGTCT
TAGGAAGAAAACCAATTCCCCCAACTGCATCCCATTATAA
AAGAAAACAGGTTCTTATTCAACATATGCGAACAAACGCA
TTGCCATGAATTAATAATATTCAAAAATCGTTTACAATTT
CTAGATATTAGGCAGAGGGAAAGAGAAATAGGCCTCAAAT
TATGTTTACAAGAGTATACGCAATCATTAAAGTCTATAAA
TAGCTCAAAAGAAAAATATGATCCAGCCTCTGAAAAACAA
AGCAAAAAGAATCAGCAATATTTCAAACAAGAAAAAGCCA
TAAAAAATATTTCAGTTCTTCTTTAGCTCAGGCCATGCAA
TCAACTTCTGCTTTGCTTCATATTTTATTAGGAATCTTTA
TAAACACATCAGCCTTTCAATTAGAGTCCTGAAAGTTTTC
TTCTAATCTCATGGCACAACCTTTAAAGTTATCAGAAACC
TGCATTCTAAAGACCTTTTCATGAACTCCCCTGAAGAAGC
AAGCCCTGGACTGTAGCTGATTATAAGTTACTTTCTGAGA
AGAATCAACACAAAAGAACAATTGTGGATGATAAAAGTCC
TAGGACAGTTATAAATAAAGATGCAGTTGTGTATCAGTCC
ATTCTCACACTGCTATAAAGATACTACCTGAGAGTAGGTA
ATTTATAAAGGAAAGAGATTTAATTGACTCACAGTTCTAC
ATGACTGGGGAGGCCTTAAGAAACTTACAATCATGGTGGA
AGGGGAAGAGGCACACTTTACATGGCACAGGAAAACCTAC
CATAAAACCATCAGATCTCATGAGAATTCACTTACTACCA
CGAGAACAGCATGAGGGAAACCACCCCCACAATCCAACCA
CTTCCCACCAGGTCTCTCCCTAAACACCTGGGATTACAAT
TCGAGATGAGATTTGGGTGGGGACACAAAGCCTAAGCATA
TGAAGTTGACAAGAAAATTTGGTTTCTGTGACATACAATA
ATTTGACATAATAATCATAATCATTACTGACAACATATAT
TAAGACATATCAGAATTTCAGAAATGTCATAAAATCCTGG
AACACATATAGAAATATAACCCAAAGAATGTTAAAGACCA
CCTCACATTTTACAATACTTCCTTTGTAGTTCTAACATAC
CAGATAAGCATAATATATCTCTCTTCAACTTTGTGGCATG
GCAATACCCATAAAATTTAGTTTGAGGTCAAAAAGACTGA
ATTTAGAAGTCGAAATTTTGCTGTTGGAAACTCTGGCAAA
AATCAAAGTTTTAAGACACTTCATATGACCAAATTGGATC
TCAGGCTACTATAAAATAATCATTCATTTAGCCAAAATGA
TAAAACAGAAACATGTACCCTTTTATAGAGAGGAAACTTT
CATTAATAAAGACAGCATGAGGCCTACTGAATTTGTCTCT
CCCCCTCCCTCTTCTTTTTCTTCTGTATTTTTACTCATAA
GATAAAGAAAAATATTTTGTTATCACTTACATTAAAATTG
TGTTCAAAAGAAAAAAACAAATTTTCCTTTGTATGTGTAT
TATTAATGTGAAAGCTAATTTTAATAAAATCTATAAACGA
ATCTATCTAATTTTAATCAGTTTGACCATAAGGTACAATT
TTCATAAACCTTTATTACCTTTTACAACTTTCTTTTAAAG
AATAAATAAATGCTCTAAGAAAACCCTGTTATTTCAACAC
ACAGGCCTAGATGCTGGCCTTTCATCAGTGTGCTTTTGAT
ATTAATTTTTAATTTATAGAAAAACCTCTGAACTAATATT
ATCCCTTAAAATTGGCCCTTACAATTTCATGAACCCACCT
CTTCTGCTATAGTCCCCGGGCCTAGAGGGATTGAATAGTT
TTAATCTCTAGCACTATGTCTTAATAAAGAAGCTTATTTT
AATCATCACCTTTTCCAGACTCTGAAGATAAGGCTTCAAT
GTGTCAATTCTCAAGACTTAGTAGGAGTTGATGCCTTTTT
CAGATGCTGGAGTGAAGGCTCTGTAACTTAACAACAAAAG
GATTTGTTAATAGGATATTTATACTGCAGAATCCTATCAT
TCTCTCTAACATGCCACGAATGAAAAAGCTGATTTGGTGT
CTAGTAGATACTGCCTGCAGCACTTCAAACCACTGTATTA
AAATAAAGTTACTCATTGCATATGTCTAATTGCTAGCATT
CTAATGACAGAACTACAACCAAAAGCATCAAAAATGTGAT
AGGTCCTGTGCCAAACTTTTCAGAGAAAAACAACTAACTT
TTTTCTCCATCATTAAAAAAAATGTTAAATGCAAATATCA
GTTTTACAAACTCAGTATGAGGATAAACAATCTCCTTTCA
CTTAAATTACATACAACAAAACAGGGACAAAGTAAAACAA
GCACACAATAATTAAAGCTATTTAAAAAAGCATCATCACA
TATTTCTAAGATTGGTTCTCAGATACAATACTGAAAACTG
ATTAGATAACTTTTGCCACTAGAATCTTCAAACCAGTGCA
ATACTTGTGCATATTTTGTTTTCAAGTACACACATGAAGG
CCCATCAGTAATAAATGGCTTAGGATGAAAAATTAATGGC
AGTGGCTGCTGCCATCATGCCGGCTGCAGCAGGGAAGTGC
ATCTGGGATTACACACCCCATGGAGCCAGTGGAAGTCCTG
CCCCTTCTGAGGTGCGGCAGGAGCTCCCTGAGCCACTACA
GTCACCCAAAATGCAACAGCAGACCCAGGCCTCCTGCTGT
ACAGAGCAAGCAGGAGTCCTGCCTCCCCTGGAGGGCTATA
GTCTTTCAAACTGCAGCTATGGATCCTGAGCCTCCTTGTG
CTCTTCGGGGAGCTGGGAACAGGTAGATCTGCCTTCCTAG
GTGCAGCTGCAGCCCTGTTCCTCCGGCTTTAGACCTAGGC
CTCCTACTCCAGGAAGCAGGCAAGAGTTGGGGACAAGTAG
GAGCCCAGCCCCTTCCGAGCTGGCAGGGTAAGAGCTCCCG
GATGCAGCTGTGGCCACTTTCCCAGGCACAGGACCCCAGC
GTCTCTGCAGCCTGCACCCTCAGGGGACTCAGGAAGGACT
CCCTCAGTCTCTGCATATTTGGTGGTGTCTGTTCCCACTG
CCTGGCCTCCCTCCACTCCTGGTGCCTGCTCCAATCTTGA
GCAGGGGTTGGGGCCAAGCCCTGGGGCCGTGAATGGCAGC
TCTGGAGGCAGATGGATTTCTGGACAGAAGCAGGTCAGTA
AGGCCCCACCTTCATGCCACAGTGGGCCTGAAGGCTGGGG
TCTGGTTGGCCAGTCCCACAGATGGGAGGGGGACCTGTGG
TGCCCCTTCTGGCCACCCGTGGCTCCCCGTGGACCAATCA
CAAGCACTTCTTCCCCTCTGAGGTCCATAAAAGCCCTGGG
CTCAGTCAGAGCAGGGCAGGGGATGGCCAGAGGATGAAGA
CGGCAGAGGGGTGAGGACAGAGAAAGGATGGGATAGAAGA
CCAACTACAGAGACAGGTACCTTCTCTGCTGATAGCTGGA
GATGATGAGACGACCAGCTTACCATCTCCATTGAGAGCTG
CAGAGACGACCTGCCAACAGAGAGGGTCTAACTTCTCTGC
TGAAAGCTTCAGAGACCTGCAGAAACGTCTGAATGATTTG
CCTGCAGAGAGGAGCCACCCTCTCCAGGGACTCTTCTCTG
CTGAGAGCTGAACACTCCACAGGATGACTTGCCTACCGAG
AGGAGCTACCCACTGCTCTTAGCTGTTGTAATACTAAATA
AAACTCTTCTTCTTCACCCATCACTTGTCTGCATACTTCA
TTCTTCCTGGATGCAGGACAAGAACTTGGGCAACGGTGCC
ATGGCCACACAGGTTTCCAGTCACAAAAAGTGACACCCTA
GAGATCTTGAAACAAAATCACTAGAAAGTGTCACATTTTT
TATTACTACTTAATCCAAATGAATGTAACTTAATTTTAAT
AACAAACACAACTAAATTATTTGAGAGAAATTCCAATTAA
TATAATTTTCTTAAGGACAAAGCTAAACTTTCCTGAACAT
TAAAACTTCGTACCCATATCACAGTTTTTCCTCATTAGCT
AAAGGAAAAGGTCTGAAACCAACTTAAATTATTAATTGAG
TTGAATTGCCTTGGAAATAAACACTGTTTAAACTTTTTTA
TTCTTACCTACTTTTCCAAATGACAAAATATATATTGTAC
TATTTTTGCTCAGAGCTTATGAAAATAAGTCTTTTATTTA
TTTATTTATTTATTTATTTATTTATTTATTTATTTATTTA
TTTATTGTCAGGAACCTTAAAGCTCTTGTAGCTCTGTAGA
TCATCCGGGGTAAGCAAAACCAATCAAATTTTAAATGGCT
AATGTGTTCTATAAGTTTTTGCAGGCTTAGCAGTGGTATC
TTAGGAACTTTAGATAAATAGAGCAAATGATGAACTTTTA
GAAATGCATATGAAACAGAATGACTCCTCATAGAACTAAA
TACGAGCCTTCCATGAGAAACTTAAAAACATCAATGGTTT
TACATATGTATACATAAGTAAAACTCAGGAGAGAATGAAT
GGCAAATAAATGAAAATTAGAAGTAAAAACAACAAACAGG
AAACAAAACCTCAAATATTCTCCTACTCGGTTTACTTTGG
AGGCTACAGTGTTACCCAGAGCCTAAAGAAACATATGATA
GATATTTCATTCCTAGCATACAAATTAATGTCTTTAAGTC
CACCAATACCACTATACATTCTGGGGAATTAAGAAATTCA
CTGTAGTCACATGATCACTGAGCCCTTTAATGCTAGAACA
ATCTATGCAGAATAGCAAATATAATGTGAAGTAGTGCAAG
CATGTATGTGAAATTTGGCTCCATGTTAAATCTGGCCCCA
CGCTTAACTGTATTAAAATAGAATTGCAAAACTGCCAATG
TATTTCTTTATAATATTTCTTATTTTACCCTCATGAAAAC
TAAGGGCTTTAACTATGAGCAATGTTAATTAGGCAAATTT
CTCTAATTTTCTATCAGGTTTTAAAAAATATTTTACTACC
TAGCCTTTTCAACTTTCTACTTTCTCTCTGTGTGCATGAA
GATAGACATGCAGAGAAAAGGGGGAAAATATTACATATAA
CTTATACAAATCATCTATAACATGCTTGCACTTTCTCTTT
GTCCTAAATTTCTTTTAAAAAAAAAAAATAGCCAGTCATT
TTACCTTAGGACAACATTTTACCATAGTCCATAATTTGAA
TCAACTTTTAGATAACTTCTGAATTAGATTAAATTATTTT
TTTTTTCTCAATGAGAACATACCTTTTTTGGCACACTTTA
TATACAGAATTATATATTAACTAGAATTCTTATTTTTAAA
TTTCAATGAAAACCTAAGAAGCAAAAAATTCTTAACAATC
AGATATTACCATTTTATAGATGAGCACATTCCACAATTTT
TAGAAACATATTTCCCTATATCATAATTCTTTCTTATTGG
AAATGACCCAGACATCCAATAAGCATCAAAAATAATTTTA
AGATTTTAAGTTACACAAACTTTACCTACAACATCTATTC
CCATTGAAATGTACTCATTTCTTTCATTAACAGTTTATCT
AGTTTACTTCTGAAAATATAGATATTAGACACAGCTAGTC
ATTATGTAAAGTTATTTCCTTGTTAACTATTTTTATAGCC
AGGAGTATGAGGTACTCACCTAAGTAAGAACCTTAAGTTA
AATGCTAGGTATTTTTTGCTAATAACTCAGAAGAGCCAGC
TGTTTTTGTTAAACTAACAACATTAAATTAGTCTCATTAA
TCAAAATAAGAAAATATAAATATCATTTTCTTTTGACTGG
GTTTATAGTTTTATTACTTTCTATGCCAAAACCTGACACC
TCAAATATCTAGCAGAGACAAATATAAAACCCAAATAAAA
ATGTATTCTAACATTTCTGAAGACATTTATATTTTTATCT
TACCAATAATTGTAAAGACAGCTTGGTTATTAAAGATTGA
CTTAAGTCACATGAACTTGAAAAATATTTTATACTTATTT
ACTCAAATTTATGAGTGCTTTTTTATTCATAAGCCAATTT
GGTAGACACAACATATAACATAATAAATGTACACACATAA
ACACATATAAGCATGTAACACACACATACACACACAAACA
CACAAGATCCAATAACTTTTTCTTTGGAAATCTAGCTTTG
AGATACAGTTGCAGTTCATAGACTGATAAAAACTCACCAG
TCTATGAACATGTTTACATGGCTAACCTTTGCCCCAATAA
GTAATCCAGTGAAGGGTGTGAACAAAAATTTTGGGTAAAG
CACTTACCATGGCATTTTGATTTTTAAAGGCCAAACCACT
CCAGACTCCAATGAACACTGTAGCCAAACAGTACCACAGG
AGCACATCATGTAGTAACCAGGCCTGACCCTGTTCAGAAC
AGCAGCATAAAAGCCGGGATACATGAAACTCTACCCTGCT
TTCCCATTCAGCGGCAAAATGAGGTCCATGAAGTGGCCAA
AATTCCCCAGATTCCAAGGAATATTGGAGTCAACAATACT
ACAAAGGAATATCAGCATATCGAATCCAGATTTCCCATGA
CTTTATCAACAAACACACAAATAATCACCAAAACACAATC
CAACTGCTGCAGCAACAAACAAGACCAAGAGTGTCCAAAT
TGAAACAGTTGGGGTGCTTCCTCTCTCCTTCCGTTGCATT
CAATTAACCTGAAAATTCCTTTGGAATTTCCCAAATTGAG
AGGAACCAATCCCTCTGTCTGGCAACCACAAAAGACAATC
ACTTGCTCAGACACACACAAAACAATTACAAACCAGCCCC
CAAGAGTGTCCAAACTGAAACAGTCAGGGTGCTTCCCTCT
CTCAGTCTGTTGGGCTTGTGTAATCTACAAATGGAAATTT
CTTCAAAAATTTCCCAAATTGAGAGGAATAGATCCTGTTG
TCTGGGCCCACATAGGGCACTCACTTATCTGGAGGCAGAT
GCCTAATTTCAAAGGCTGTTCTTCCTAGGAAATCAGGAAT
GTGTTTGAGGCCTGCAGCAGTGAAACCAGAGAGAGACGGA
AATCCACCTCCTACCAAAAAAGGTTCAGGCAGCTGCTTAG
GGGGACTTCTAAAACTCTCCTTGACGTGACAGTAGAGCCA
CAACGAATGCATTCCTGGTCAGGGGACCAAAATCTGTTAC
CTAAACACGAGGGATTTGTTATAGGTCCTGCTGCTCGCCA
AGGCACCAGAGATTTGTTATGGATCCTGCTACTCGCTACA
CAGAAAGTCAATCACTGATACAATGAGTATCATAAGGGAA
GAATGTTTGAACCAGGTTGTTGCAGCCAAGGAGATGGGAG
ATCAGTCTGAAATCCATCTCCCTGACTAAACTTAGGGGTT
TACATAGCAGAAATGTAACTACACACAGGCAAACAGGAAT
TAGGGAGGGGTAAAGAAGAAAAGCTGGTGCAACAGAAAAA
CAAGTGGTTAGTTAAGCAATCGTGATCCGTGAGAGGTCTG
ATGTGTAATTGTCCAGATGTAATTGTCCAAATCTAGTAAA
TTTTATTCACTTAATACTATCTGGTAGGACTGATTATTGG
TTTCTTGAGAAGGAAACTCAGTATAATTTTCTCAAGTTTC
AAGACTGGGAAGAAGAATTTCTATGTTTATTCAAAATAAA
CTATAAACACCAGTTATATGGGACAAACAGGTCAGTTTCA
TTTCCTTTTCCTCACTTTCTTGCCAGCCCACTCCCGGCAG
TTACTAGAGGCAAGGAAAGTAGTTAAGAAACCTCTTACAT
ACTTGTTCTTCCAAGCTTCTCTTCTTTCAGCCTGACTCAG
TTATCCCTTATTTTGTGTTGGGGGAGAAGGCACAGCTTTC
ATATAGTCCCCAATCTTTTTTATTTCACACTTGATTTTTT
TCATACTTTTTTCATAACTTTATTGAACTGTAATTGAAGT
GGACAATGTGACGAATTCTGACAGAGATTTGCACGCATGA
AACAACCAAGTGGTGGCGTCTTTCTAAATAATCCAATAAT
CATCTAGTCTTTTTGTTTCATTGGTCAATGTGGGAGTCAT
TTATTGAAGGAAAATAGAATCCATCACCAAATGTCCCACA
TCTTTCAAATTATTAACTTTGTTTTGTTGTTGCTGTTGTT
TGTTTTGGTTTTGGTTTCAGGTTGGAGACGGAGTCTCACT
CTATTGTCCAAGCTAGAGTGCAGTGGCACAATCTCAGCTC
ACTACAACCTCCACCTCCCAGATTCAAGTGTTTCTCATGC
CTCAGTTTCCCCAGTAGCTGGGATTACAGGTATGTACCTA
AACGTCTAGCTAATTTTTGTATTTTTGTCTTTTTAGTAGA
GATGGGGGGGTTTCACTATGTTGGCCAGGCTGGTCTCAAA
CACCTGACCTCAGATGATCTACCCACCTCGGCCTCCCAAA
GTGCTGGGATTACAGGCATAAGCCACGCAACTGACCCAAA
CTATTAACTTTCAATTAGACATTCTATCTAGACTGTGTGA
AAAAATTTTCAGAAAATCAAGTAATAAACGCTTAAATCAC
TCTTGTCTTAACCTTTGGGCAAATAATAATTAAAAATATT
ATTTGGGCAAATAATATATTATCTAAAGGAAACTGGGCAA
CTGAATTCACATCATGCTCTTGGTGTAATCACAGCATATT
TGTCTGTTCATTTTCATATCAAAGGGATATGTTTAAGGGA
ACAAATTTACTCAATATTTTATGGTCAAAAGATAATTATA
GACAAATGGTTCAACAGGTTTCTTCTGTGCATAATTATTT
CACAACTAACTCCAATAAGATTAAGTACAAGTTCTTCATG
TTCAGGATTAGAATCCTTACTTTTTGTTTTCATTCTACTG
AATTCATCATGCTTTCAGGAAATGAATTCTTTTTTTCCAA
AATAGGGCTAGTGCTTATAATTATGAACTATGAGTACATT
TGGTTGAAGAGACTAGTTGACCACAAAGGATACTTCAGAA
ATGTATCATGATTTTTTAATTTAATGTCTAAGATTACAGC
TATTATTTTTAAAGTATATTAACAAATTTTTAAATTTTAT
TATTCAACCTCAAAAATCTTTGTACAATAGAAAAAACTAT
GTGTGAAGTCTAATCAGAATTAGCCAAAAAGTAACGTTAA
TTGTTTAATTCTTGGATTCATCTTTATTCTGCTGAAGCTG
CTGTTTTGGAAATCATAAATCAATAGCGCTGAATGTAACT
AATTACCAGTTATTTCTGATGACTAAATCCTTTAAAGTAT
CAGGAAAAGAGGAGTGATCTCCACATAAAAATTGACACTA
GTTCTTGCAATTTCTTTTAAAAAACTGAAATGCCTGTTTT
TTTGCTAAATGAACAGTTTTCATATTCTTATCCTTTCTCA
TAAAATTATTCTTTCTGCTATTATTTTAGAAATCATAATT
ACTTAAACTACTGTTGAGTATGCTTTAATAACTTCTTAGA
CAATTTAATTCTCCAGACAGCTACTGCTTGACTTTTATTT
TTTATATGTGTACCATTTTGATGCTAAATATTATTATCAA
TATTGAAGATGATTAGATAGATAGATCAGATGCAACTCAC
AAAGTTATTTTTAGCGAACTTTTAAAAGAATGGTGATGTC
CTTTGACCCCACAGAAATAAAAACAACCATCAGAGAGTAC
CATAAACACCTCTATGCAAATAAACTAGAAAATCTAGAAG
AAATGGATAAATTCCTGGATACATACACCCTCCCAAAACT
AAACCAGGAATAAGTTGAATCCCTGAATAGACCAATAACA
AATTCTGAAATTTAGCTGGTAATAAATAGCCTACTAACCA
AAAAAAAAACCAGGAACAGATGGATTTACAGCTGAATTCT
ACCAGAGGTACAAAGAGGAGCTGGTACCATGTCTTCTGAA
ACTGTTCCAAAAAATTGAAAAGGAGGCACTTCTCTGTAAC
TCATCTTAAGAGGCCAGCATCATTCTGATACCCAAACCTA
GCAGAAATTCAACAAAAAATGGAAACTTCAGGCCAGTATC
CCTGATGAACATCAATGCAAAAATCCTCAATAAAATACTA
GCAAACTGAATCCAGCAACACATCAAAAAGCTTATCCACC
ATGATCAAGTCAGCTTGGTCACCAGAATGCAAGCCTAGTT
TAACATATGCAAATCAATAAATGTAACTCATCACATAAAC
AGAACTAAAGACAAAAGTCAAGAGATTATTTCTTTTTGTT
TCCAATATTTTATATATACACACACACACACACACATATA
TACACACACATACGTATACACACACATATATATTTAATAC
TTTATGTTCTAGGGTACATGTGCATAACACGCAGGTTTCT
TACATATCTATACATGTGCCATGTTGGTGTACTGCACCCA
TTAACTCGTCATTTACATTAGGTATATCTCCTAATGCTAT
CCCTCCCCCTTCTCCCTACCCCACAACAGGCCCTAGTGTA
TGACGTTCCCCTTCCTGTGTCCAAGTGATCTCATTGTTCA
ATTCCCACCTATGAGTGAGAACATGCGGTGTTTAGTTTTC
TGTTCTTGCGATAGTTTGCTGAGAATGATGGTTTCCAGCT
GTATACATGTCCCTACAAAGGAGACGAACTCATCTTTTTT
TATGGCTGCAGAGTATTCCATGGTGTATATGTGCCACATT
TTCTTAATCCAGTCTGTCATTGATGGACATTTGGGTTGGT
TCCAAGTCTCTGCTATTGTGAACAGTGCTGCAATAAACAT
ACGTGTGCATGTGTCTTTACAGCAGCATGATTTATAATCT
TTTGGGTATATACTCAGTAATGGGATGGCTGGGTCAAATG
GTATTTCTAGTTCTAGATCCTTGAGGAATCATCACACTGT
TTTCCACAGTAGTTGAACTACTTTACAGTCCCACCAACAG
TGTCAAAGTGTTCCTTTCTCTGATGATTAGTGATGATGAG
CATTTTTTCACGTGTCTGTTGGCTGCATAAATGTATTCTT
TTGAGAAGTGTCTGTTCATATCCTTTGTCCACTTTTTGAT
GGGGTTGTTTGTTTTTTTCTTGTAAATTTGTTTGAGTTCT
TTGTAGGTTCTGGATATTAGCCCTTTGTCAGATGAGTAGA
TTGCAAAAATTTTCTCCCATTCTGTCAGTTGCATGTTCAC
TCTGATGGTAGTTTCTTTTGCTGTGCAGAAGCTCTTTAGT
TTAATTAGATCCCATTTGTCAATTTTGGCTTTTGTTGCCA
TTGCTTTTGGTGTTTTAGACATGAAGTCCTTGCCCATGCC
TATGTCCTGAATGGTATGCCTAGATTTTCTTCTAGGGTTT
TTATGGTATTAGGTCTAACATTTAAGTCCCTAATCCATCT
TGAATTAATTTTTGTATTAGGTGTAAGGAAGGGATCCACA
TTCAGCTTTCTACTTATGGCTAGTCAGTTTTCCCAGCACC
ATTTATTAAATAGGGAATCGTTTCTTCATTTCTTGCTTTT
GTCAGGTTTGTCAAAGATCAGATGGTTGTAGATGTGTGGT
ATTATTTCTGAGGGCTCTGTTCTGTTCCATTGGTCTATAT
CTCTGTTTTGGTACCAGTATCATGCTGTTTTGGTTACTGT
AGCCTTGCAGTATAGTTTGAAGTCAGGATTCCCTCTTTTT
CTATTGATTGGAATAGTTTCAGAAGGAATGGTACCAGCTC
CTCCTTGTACCTCTGGTAGAATTCGGCTGTGAATCTGTCT
GATTTTGGACTTTTTTTGGTTGGTAGACTATTAATTATTG
TCTCAATATCAGAGCCTGTTATTGGTCTATTCAGGGATTC
AATTTCTTCCTGGTTTAGTCTTGGGAGAGTGTATGTGTCC
AGGAATTTATCCATTTCTTCTAGGTTTTCTAGTCTATGTG
CGTAGAGGTGTTTATAGTATTCTCTAATGGTAGTTTGTAT
TTCTGTGGGGTCGGTGGTAATATCAGCTGTATAAGCTTCT
ATTGCATCTATTTGGTTCTTCTCTCTTTTCTTTGCTAGCA
GTCTATCAATCTTGTTGATCTTTTCAAAAAACCAGCTCCT
AGATTCATTGATTTTTGAAGGATTTTTTGTGTCTCTATCT
CCTTCAGTTCTGCTCTGATGTTATTTCTTGCCTTCTGCTA
GGCTTTGAATTTGTTTGCTCTTGCTTCTCTAGTTCTTTTA
ATTGTGATAGACACAGAAAAGGTCTTGATAAAATTTAACA
GCCCTTCATGTTAAAAAGTTTCAATAAACTAGGCATTGAT
GCAACTTACCTCAAAATAATAAGAGCCACTTACGATAAAC
TCACAACCAATATCCCACTGAACGGGCAAAAGCTAGAAGC
ATTTCGCTTGAAAACTGGCACAAGACGAGGATGCCCTCTC
TCACCACTGCTATTCAACATAGTATGGGAAGTTCTGGCCA
GGTCAATCATGCAAGGAAAATAAAGAGTATTCAAATAGGA
AGAGAGGAAGTCAAACTGTCTCTGTTTGCAGATGACATAA
TTCTCTAACTAGCAAACCACACTGTCTCAGCCCCAAAGCT
TCTTAAGTGGATAAGTAACTTCAGCAAGTTTCAGGATACA
AAATCAATGTACAAAAATCACTAGTATTCCTATATACCAA
CAATAGACAAGCAGAGAGCCAAATCATGAACGAACTCCCA
TTCATAATTACTATAAAGAGAATAAAATACCGAGGAATAC
AGCTAACAAGCAAAGTGAAGAATCTCTTAATGGAGAACTA
TAAACCACTGCTCAAGGAACTCAGAAAGGACACAAACAAA
TTTTCCAGAAAAACACTCCATGCTCATGGATAGGAAGAAT
CAATATCATGAAAATGGCCCTATTGCCCAAAGCAATTTAT
AGATTCAATGCTATTCCCATTAAACTACCACTGATATACT
TCACAGAATTAGGAAAAAACTACTTTAAAATACATATGGA
ACCACAAAAGAGCCCATATAGCCAAGAGAATCCTAAGCAC
AAAGGATAAAGCTGGAGGCATCACGATACCCACCTTCAAA
CTATACTACAGGCTACAGTACCCAAAACATAATGGTACTG
GTATAAAAACAGACACATAGACCAATGGAACACAATAGAG
ATCTCAGAAATAAGACCACACATCTACAAGCATCTGATTT
TTAACAAACCTGACAGAAACAAGCAATGGGGAAAGGATTC
CCTTTTTAATAAATGGTTCTGTGAAAGCTGGCTAGCCATA
TGTAGAAAATTGGAACTGGACTCCTTCCTTATGCCTTATA
CAAAAATTAACTCAAGATGGAATAAAGACTTAAATGTAAA
ACCCAAAACTATAAAAACCCTAGAAGAAAACCTAGGCAAT
ACCATTCAGGACATAGGCATGGGCAAATATTTCATAACAA
AAACGTCAAAAGCAATTGCAACAGAAGCAAAACTTGACAC
ATGGGATCTGACTAAAGAGCTTCTGGACAGCAAAAGAAAC
TGTCATCTGAATGAACAACGTACAGAATGGGATAAAACTT
TTGCAATCTATCCATCTGACGAAGGTCTAATATCTAGAAT
CTACAAGGAACCTAAACAAATTTACAAGACAAAAAACAAA
CAACCCCATTAAAAAGTGGGCAAAGGACATGAACAGACAC
TTGTCAAAAGAAGGCATGTATGTGGCCAACGAACATGAAA
AAAAGCTCAACACCACCGATTATTAGAGGAATGCAAATCA
AAATCACAATGAGATACCATCTCACACCAGTCAGAATGGC
AATCATTAAAAAGCCAAGAAACAACAGATGCTGGTAAGGC
TGTGGAGAAATAGAAATGCTTTTACACTGTTGGTGGAAAT
GTAAATTAGGTCAACCATTGTGGAAGACAGTATGACAATT
CCTCAAAGACCTAGAACCAGAAATACCCTTTGACCCAGCA
ATCCTATTACTGGGCATATACTCAAAGGAATGTAATCATT
CTATTAAAAAGATACATGCACGCATATGTTCATTGTAGCA
CTATTCACAGTAGCAAAGACATGTAATCAATCCAATTGTC
TATCAGTGATGTGATAGACTGGATAAAGAAAGTGTGGTAC
ATATACACCGTGGAATACTATGCAGCCATAAAAAGGAATG
AGATCATGTCCTTTGCAGGGACATGGATGCATCTGAAAGC
CATTATCCTCAGCAAACTAACACAGGAACAGGAAACCAAA
CACCAAATTTTCTCACTTATAAGTGGGAGCTGAACAATGA
GAACACGTGGACACAGGAAGGGGAACAACACACACTGGGG
CCTGTCAGCAGGGGGGTGCTGGGGAGGAGAGAGCATCAGG
AAAAATAGCTAATGAATGCTAGGCTTAATACCTAGGTGAT
GGATTGATAGGTGCAGCAAATTACCATGGCACATATTTAC
CTATGTAACAAATCTGCATATCCTGCACAGGTATTCCAGA
ACTTAGAATAAAATTAAAAAAAAACAAAAAACCACTTGAA
ATATGAATGTGATTACCTTTGAAAAACATATTTTCTGCAG
ATATAGGTCTTGAAAACACTGTATGGCAAACAAAAGACTG
TTGAAAGTAGCTTGCTCAAGATGAAAATGATGGCAAAAGG
CACAGAGTTTGCATTGTCTAAACGTATCCAATTGTACACA
TTGAATATGTGCAGTTCCTTGTATATCAATTGTTCCTCAG
TAAAGCTGTTTTATAAATAATAAATAAAAAGAAAATGATG
ACAAAAAATAGTGATGATGATAATGATGATAGCTATCATT
TATTTAATGCTTACACTATTCCAAGCATTTTTGCATTATT
CTTATTTCATTTTTACTTAAACCTAATGAATTAATCTTAT
TCCACCTGTCTTATAAATAAGATAGAAAAGGGTCCTATAG
TTAAAGAGGCTTGCTTGGTTTGTATGTAGTTAAGCCAGAA
TTTAAATCCAGACTTACAAGATTCCAGATATTCATAGTCC
TATTGTTGGTCATGCTCTGCATCTACATTCTGACCAGGCA
CGGCATCTCACACTTGTAATCGCCGCACTTTGGGAGGCCG
AGGCAGGTGGATCACGAGGTCAGGTGTTCGAGAACAGCCT
GATCAACATGGTGAAACCCTGTCTCTACTAAAAAGATAAA
AATTAGCCAGGTGTGATGGCAGGCGCCTGTAATTCCAGCT
ACTCCGGAGACAGAGGCAGGAGAATTGCTTGAACCTGGGA
GGCAGAGGTTGCAGTGAGCCAAGATCGCACCACTGCACTC
CAGCCTGGGCGACAGAGCAAGAATCCTTCTCAAAAAACAA
AACAAACAAACAAAAATACACAGACACACGCACACATATG
TTTTTTAACTCAAAAACACAAAGAACTCTGAAAATTTGTG
TTTTTACTTAAGAGAATTTTTTTGGATGGCAATTTTTAGG
GGTCATCCTCTCCAGTTTCTAGTGTTTACTTAAATGATAT
CTGTTGAACATTTTTTTTCCTGCCCTGCATACCATCTCAT
CTATCCAAATTCAGTCTAATTGGAACCTTGGTGGACGTGC
CTTAGAGCATCTCATGCTTCACCTTTGGAGCACACAAGGT
GCCAAGTTTCATAACCTTTTCCTCCCATAACAGTGACATG
AATGATACAGAAAATACTATTGGGAACATTCAGTGAAAGA
CATTTGGCACATTTTGTTCTTTGGAATTGAAGGTCTGTAA
CATGACGGATTGAATAATTGTGAAGGGAACCATAAAATTC
CTGGCTCTTTCCTATAGTGAGAATTTTGTTTTTCAGATAA
ACCTAATAATAAAAAAACTTTCATATTAGAAAGCACTTCT
ATTTTCTTTTCTCATGTACAAAACATGAATCCCTCCAAAT
GTATGTAAGGCAAATGAACTTTCCTCCTATTCATTTAGTA
GGCTAAGTTCAAATAAAGGAAAAGCCTTATAACAGAGACT
TTGTAAAAGAGATGACAGATGGCCACAAGCCTGTTTTTCT
CATGGTAAAGTAATAAAAGGCAAAGTCTTTCTGCCCCAGA
ATTTGTAGGAGCAAAAAATGCACATTTCTCATATGGGTGA
TAAGAAAGTGAGGGGCATGAAAAGAGAGAATAAACTAGCT
TAGCACTATATTACATCATTCTCCAGGGGGCTCAACTGAG
GGACAAACACACAGACACATCCCAAAAGAAATCAGATAGA
AATCTATCAGGTGTCCCAGTGCCAAGTGACCAGTCTGAGG
AACTTGTCCAAAGCAACTGTACCAAAGGAACTGCAGATGT
GAGATGTCCAGTGAAGATAATTTTATGGAGAGGATAGGAA
GAGAGAGAGAGAGGACGTACCAATACCATAGCCAGAGAAA
ACTAACCAATGACAGATGGGTTCAAGTTAATGGAGTCCAT
TCCTTGCCTCTTGTGTCTCCTCCTTTCCCTTATTTGAAAT
CCTGGAAAAGGCTCAATTAGCCCAATACACAGAGACAGAG
CAGTAGAAATGTTAGATGGGAAGATGGACAGGAATCTACC
ATGCTTACTTTTTCCATGACAATTTTATAGCCTACAACAG
GCATGAGCTAGGGAGAGGAAAAAGCTTTAAGCGAAGTAAG
AAGGGTTTTATTCTTGTGCTGAACTATATGATAGTATATT
GGAAAATTTTAATAGAACTGCAAGTAATCAGAGAAGTGTT
GGTTATCTGTAAATGATCTTCCCTCTTCAAATCCCAAACC
CCATAAAGTCATTGGGTCTGTCCAAGTGAAAAAAAAAAAA
AAAAAAATAGCCATTAAATGGGTAAAATGATCCAAAAGAA
AATGAATGAAAGTATTTTCTATCTATATACCACATGTCCT
GCTCACTTATGCTTTCAGTTCTTGAAATCCTTTTAGAACA
CTCTCATATCCTTCATAGCCTACTTTTTCATAAATCTGCT
ATCTGCTATTGTGGAGTATTTAGGGAAACTTCTTCCTAGA
GTGAGATGCTTATTTTAAACTGGGACTATACCCTGTCTTG
CCTGTATCTTTGACATTTACTATTTTATATCTCCCAGGTG
CTAAGGCTGCTACACCGAAGAGTAGCTAGCAAAACAGGTA
ATGAAAATTGACTACTTATATTATTAATCCTGTTCTCCTA
ATTAGCGATCTGCAGACCTTCTTATGTTACATTGAGGGAA
CTGCCAGAGAATGGAGGAAAACCTCTTCCCTGCCAAGAAA
AAAAATAGATTTTAAAAGAATCTGTGTTTTATGGGTCTTA
TATCAGGTTCGTCTCTGTACATGACGTTAGCACTAAATCC
TTGCCTGTGCACTGTAAAGTTGTATGCTTTCTAAGAATAC
AGAAACCACACAAAGATACGGGTTTTCCTTGAAAATTATT
GTCCATGTTGAGAATATTCGACCAAGTTAAGTCAGTTTAT
TAGCATTTTTGAAGAAAAATTAATATTATAGGCAAGTTGG
GAATACAATTTTGTATAGCATATAGTCAATTGAGAAGCTT
TAATTTTTTTTTTTCCTCTCTTCACCTCAAAGTCAATCAT
CAATGCTCAGTTAAGGAAATTTGATCCAAAAATGTTTTCC
AAGTACTCACTGGGATGAAAAGTAAAAATAGGAAATTTTT
CTTAAGAATTTTTTATCAAAATTTACTTGCAGTTATACAA
CTTTTCTTACGACTTTAGGAGAGAACACAATTACACAATT
TGAGGATCATCTGTCTGTAAGGGACAGTGATAGAGCAAAA
AGTTAGTCTTGAACTCCAGGTCCCTGAGGCCTTGCCCTAG
GATTGTCACAAATTAATTCTGCAATTTTGAAAATGAGATA
ATGTTGCTATAACTTTTATTTTATTGAACTTATAAGAGGA
ATCAGATCCTCTAGAAATAAAGAAATTAAACAGTTCCTTC
ACTCTCAAATTAGGATAGTCATATTCACTCTTGTCTACTT
CATAAGCTCATAAGAAGCTCAAACAAGAAAGTATGTATGA
ACAAATTTATAAAAGTATAAAGTGTAATAAAAATGCTAGC
AAAGGCTAAATTCTGATAACACACTGAATAAATTTTGCAA
ATGCACTTTACATCAATTATTCTGGTAATTCTCACAAACC
CAGATCTAATGAGTACTTTTACAATTCCAACTTCACACAA
GTATACAGAACTATACCAAGGCCACATAAACAGTAAAGAG
TTACCAAGTAATCAGTAGCAGAAAGTTCATACATAGTTCC
AGAAGAATATTGATAGAAAAAGTAGCATATTTAAAATTTG
AAATTGGAACAGTATTTAAAATATATAAAATGCTTTATTC
TTGAAGTTTAGATTTGTTCCTTTTCAAGCTCCATTGCCTT
GAAAATGACACTCAAATAATACAAATAAAAATAATTATTT
GAATTAAATGGGTAAGCTACTACATTTACTATTTCCAAAT
CTCTAATCTAAAATATACAATTTCACTGTATTTACAGAGA
ATTAAGGAATAATAAACAATAGACTTGATGTTGAAACATG
TGAAAAAGGGATACATTCACTACTTTCACAATTTTGAATT
TAATAAGTGACTTGGAGGTTGCCAAAGGAAACCATGTGAC
ATTAAGAACTGAAGACTAATCCAGCAAGACACACTTTGTT
GTTTTCCATAGGTATTATCTTGATGTAGATAGATTTCTCT
ATAAATTGTTTCTGCTTTCTGTTTGTTTTTGCTTTTCTAA
ACCCACTTTTAAGGTAGTCTTCTAGAATAAAAACATAATT
GTGACAAAAAAAAAAACATTGTCTCATCACATAAAAGTTT
TCTAAAGATTATATGATTTATCTAATGGTTTATTGCTAAA
CTTACTGCAACTCAATTTAATTTTTTACAACATCTTCTAA
TGACTCTCCTGTAGTCCTATAAACTCATAAATTAATCTCC
CAAATAACCCTTCATATAAGATTTTGCAAACTGCTTGACT
AAATTCCTTCACTTCTCTTCTTCACCATTTGCACTGACTA
CAAGCAAACTCAGCTTCAAAAGATTTTCACATTTTCAGAA
AGCAAAAAGATTGTATTTCCCATCTTGATGAAGAGTTCAC
AAGCCTGCAAGAACTGAAGCACTGAGAACAAAGCCCTGCT
GTTTTGAAAACTGTGTATGAACCCCAAGCACAGTGAGCCA
TCTGATCTTGTCTGCTATAGTGAGTGTTCTGCATAGCTCT
GTATAATCCTTGAGTTCATTTTGTAACCCTTTCATTCGCA
TTGCTCTTTAACACTGATATTATTACCACATATTTGTATG
CAGCACCTCTAGGCATGATTGGAGGAATTTAGTAAACTCT
CATTGAGTTGAACACAGGCTATCATAACCTTTCAGTAGAA
ATCCCAAGAGGCTCAGTTAGTACCAATGACACCAACAGGA
AAATCATGCCCATGAGGATAATGAAATTGTCTATTTGCAA
GTCAATATCTCAGATTTGAATAGATAAACATAATGATCCT
ATTGATCCTGACTCACTTAGATGACAAAAAAAAAAAAAAA
TGAACCAAGAGCACAGAAACTGGATTGACTTTTTGTAAGA
AAATGTCAAACACACTGCCTAAAAGTTCTAAGAATTTTGC
TATTTTATATGGATTTCACTTCAACAGTGTTACTAGTTTT
AGCATCGTAATAATACTGTAACAGTGAGAGATGGAATATT
ATCACCTAATATGCATTTCAAAAGCCTCTACAAATATCAT
TAGTTGCTGAAGCTGATTACCTAAGTTTTACTGGGTCTTA
TATCACTCTGAAGGAAAAAGTAATATGTTTTATAAGTACA
TTAAAATTTCATTTTTAGTAGAGATTTCAGAATAAACAAA
CCTAAATGAACAAACCTCTTCAAATTAGCATGTGGATGTC
TCTGTGCTACTGACATTGCAAATACGTGTGCAGCAAAAGG
TGGGATCTAGAATATTATAAAGTCCCAAAATTAACTATGT
TATTAATCCAAATGCTGAGCCACAGAACCACTGTAAATAT
TATGAAGACTTATTTGGATATGTAAATTAACACAATCTCT
CATTACATCTGTGTGAGGTGGGGAGGGGCAAGGTATGTTC
ATGCATGCAGCTGCACACTTTGTTCAGAGGATACAAACTT
CTCCTTTAATTCCTAGTAGAGAAGGGAAGCTACACATCTG
TAAGCTGCAGGAGTGACACGGCAGGATGAAGATGGCCTCA
GTGGGCTGAATGTACTGATTCCGATACTGGACCCTTTTTC
CAATCCCCATTCCTCTCATATCAAGCAACAATGTGTTGGT
CAGAATAAAGTCAATATGAATTTGGGAAAAATATGGAAAA
GCACACGAAAAGGATTCTTGTCACCCCTCGCTTTATAATA
AACCAAGGTTCTGTGACAATTTTCGTAAGAGAAATACAAG
GCAACTGGTGACAAATTTCCTGGGAAAAATTAAAGACATC
CAGTTGGAACCACAGAAATTACTTTCACAGCATAACCTGG
GAACAGGTGTGTGTACTAAGCCACTGTCTTTTGGGATGGC
TTCTTAGACAGAATAATTATGAAATAGAAGTGGGATGTGA
GGGAAATAAAATGGAGATGAGAAAAAAAGAAACAAGGATG
ATTCTTAGGTTTGAGTAAGCTGAGGTTTTTATATCATAAT
GGAAAATTAATAATGAATCTGTTCTCTTTCTTTTCTGTTT
GTTTTTCTCTCTTTCTCATTTTCTCTCCATATTAGTCCGC
TTTCATGCTGCTGATAAAGACATACTCGAGACTAGAAAAT
TTACAAAAGAAAGAAGTTTAATTGGGCTTACAGTTCCACA
TAGCTGGGGAAACCTCACAATCATGGCAGAAGGCAAAGGA
GGAGCAAGTCACATCTTATGTGGATGGCAGCAAGCAAAAG
AGTTTGTGCAGGGAGACTCCTCTTTTTAAAACCATCAGAT
TTCATGAGACTCGTTCACTATCACCAGAACAGTACAGGAA
AGACCCGCCCCCATAATTCAATCAGCACGCTCTGTGTTCC
TCTCACAACACATGGGAATTGGGAGAGTTACAATTCAAGA
TGAGATTTGGGTGGGGACACAGCAAAACCATATCACTCTC
TCTCTTTTGCCTTCCCTTCCTTTTTTAGGTCATCAGTTTT
TGTTAAGAAAAATAAACATATATTAATACTTCTGAAAACT
GCAGTATAATTGATCTTCTACATAGAATTAATAAACATAT
GTAATCTGGGTGAATGTAACAGCCACAACTTAAAGTCCAT
CTCCTGGGCTCTTGTCCTATGGTAGCATTAGGGGCATTTT
TCATATCTAGAAATATTGAAAAATATTTTCTTCTAAAGCC
TGGAGATAATAGTAATTTATATGTGCACTTTCATATATGA
GATATATACAGTATCTTATACTTCACAATAATTCTTTGTA
AAATATTCACAATATTCTTTGTAAAAATAGCTATTATTTG
GACGTTTTAATTAATGGACAACTGAAACTAAGTCATAAGA
GCACATTACAAAACTGAGCTTCAAGCATAGATTTTTGTAT
TCATATCATAACAACAGTTGATAGTTTACTGAAATAAGAT
TTTCTCTTGGGTCCATTAAAAATTTTATTTTTAAATAAAA
AACATAGTCACAGATATGCACATTCATTTTCTCTCTCCTC
CATCTATTATTATTCAAGCTACCCATTTCATTTCTGACAT
CTCTTTCCTTGGACAAACAATATTTAATTTCTATTAATTA
AGAATAATTTCCTCTTTTCATAATATTTACATTTCCTATT
ATATTAGTTCAGTTACACATAATGTAATTTGGTAATTTTT
TTGTTACACTTGTTCTGCTTGTTTGCGGAGGTATTTTGCC
CCTTCGTATATTTTTTAAAAATCTCAGTGCACAGTAAATA
CAACCAAATGAAAAGCAATGGGAGGAAATTGTGTGTGTGT
GTGTGTGTGTGACAATGAAGATTTAGACGTGTCTCAAGTT
TTGAACAGCTTAGCAGAAATAGCAATATTCATCTGCAAGA
ATCTCTTACCACTATCTCCCATCAACCATATCAAACTTCC
TCTGAAGCACTGTTGTTGTTGTTGTTGTTATCGTGCTATT
ATTTCCTCACATTAAAAGCAATAGCCATGCTGGGCGCGGT
GGCTCATGCCTGTAATCCCAGCACTTTGGGAGGCCGAGGC
GGGCAGATCATGAGGTCAGGAGATCGAGACCATCCTGGCT
AACATGGTGAAACCCGTCTCTATTAAAAATACAAAAAATT
AGCGAGGCGTGGTGGCAGGCACCTGCAGTCTCAGCTATTC
AGGAGGCTGAGGCAGGAGAATGGCGTGAACCTGGGAGGCA
GAGCTCGCAGTGAGCCAAGATCACACCACTGCACTCCAGC
CTGGGCGACAGAGAGAGACTCCGTCTCAAAAAAATAAAAG
TTAAGACTCATGTCCCCTATATTAAAGATGGTCTCACATC
TATAATTCTATTACAGAAGTGCACTGGTGTTTTTAATGCC
CATGGCTTTTAGATAATTATGTTTCTAATTAAATTTATCA
GCATAACATCCCATTCAGCAAAATAGAAAAGAGGCAATAT
TTACACCAATGGTGCTTTGAAACGAACATTTTCCTTCAGG
GATGCACAGCCATATAGTCTCTAGTCTTTTCTCTTGACAG
GTTATAAATATTCTCAGAAGTAACTGTTTTGATGTCGCCT
TAAAAACTGGGGGAAGGAGGGGGGTGAGGAAAGAACACTG
AGGCTACATGCATTTTCACATAAATTTTGCTATCACATTT
GACAGTTTAATTATATTGCTGTTATTTGCATTTCTCATGT
TACTTCATACTTCAGTCTTAGCTAATGGCTTTCCATAAAG
TGATACTTCATAGTGTTTTTTGCTGAATGAAACCTTATCT
TAGTTTCTTGTTATGATAGATAAATCCAATCAACAACAAC
CATATGTTGAGAACTTATCAGTTTGTTAGAGTCAACAATT
TCTGAAAGCCTCTATTCTTGGTTATACATAATACATGTCT
GCAAATCAAAGAGCATTCCATAACAGAAATGGAATTTAGA
GAAATGACTATGAAATTTTACTGGGATAAGGAAAGTGAAA
TTGTGTTCATATTTCAATACAGTTTGTAAATGCTTATGTA
CGATTCCTCTTCTAAATTAATTACCTGAAGATTAAAAAAA
TTCTGCCATGACTCATTCCTTCTCAAACTTTTCCACCCCA
GATTATAAAGATACCTTTATAGAAGCATAAATTATTTGAA
TATTGTTCTGTGCTCTTTAATAAATGTTGATTGCTGTCAA
ACTCTAATGAGTAGGGCAACATATTATCTTTAGTCCCATT
AAGGGATGAGTAGAATCACCTCAATCATGTGGAACAAAAT
AGAAGAATCAGATCTGAACCAGCAAAATTGCGTTAATTTC
CCTCTACAATCAGCCATACTATTTGCATTTTCAACATACT
TTTTATATATTTTTGCTAGAAAAAAAATGGTTTAGAACGA
GGCTTTCCATGTCCTTTATTCTGCCCAGAAATAAACTTCT
GGATTCTAAAATACATTTGGTATTACCTAGAGGACTTGTG
GAAACACAGATTCCTGAGCTCCACCTGCAGAATTTTTAAA
TCAGGAGCTCTGGAGTGAGACCCAAGAAATTGTGTTTCTA
ACAAGTTTCCAGGTGATGCTGCTGCTGCTGCTGCTAATTT
GAGACCACTGAATGTGAGAAAGCTTGGACTCTTCCTAAGT
ACAGCTTGGATAATTTCTTGATTGCAGCCTACTCAATAGA
TAATAATTTTGATTAATCTTCGTACTCTCCTCCTTTTAAA
ATTATTCAAAAAAAAAAACCTGAAAAAATACAAACTGTGT
CCTAATAATGTAACAGCTGGGGATGCATAGTCTATTTATT
TTCTCCTAGTCAGAAGATCAGAATAATATGAAGGGAGGAA
GGGAGGAAGTGAAGAAGGGAGGGAGGGAGGGAGGGAAAGG
AGGGAGAATGAAATAAAGAAATAAATTCGTTTCAAGGGCT
TCATAGATAAAGATGTCTTAAATAATAATGATAACAAAAT
GAATGCCCTTTGTCTGAAAAGGGGACTTAGAGGACCTCAG
AACCTGTCCATTCTGGTAATTTTACAAACTATAACTCTTG
CTCTCAAATAATTTTTCTTTCAATTCTAAGCTGCTAAGTG
TTCAGTTACAATAATTTGTTGATGGGCTTATTAATTTCAT
TGGGGGACTCTAATTGAGTTCCTTACTCTGATTACAATGA
AAAGTTTCTATAGACCTTATTTAATATGAATGCTGTGATC
AATTAACAATTATGAAGGTAATCAATTTTAAATAGGACAT
ATTTGTAAGTTTAAAACATTTCACAGGACACTTAGCTAGT
TATTAATTTTGTTACTTTCATGGCAGAATAATTGAAACAA
AGACAGTCTACTTACAGCAAATAATAATCACTCGTAAATA
TTTCATAATTTCATCTTAAAATACAATTTTATTTCAGACA
TTATTACAAATATGTAAAATATTCTTACAGAATCCAGTCC
CTTTCTACTTGTGACTCTTCTAAACCAGAATACCTTTTCA
GACCACAGTAAAGAAATAAAGTTTTAATTAGCTACCTATA
TATTACAGATCTGTTTTAATATTTACAACATAAATAAATG
GACATTAACCTGTCCAAAACAAAAATAGCACTGACAAAAG
ATTGATATACAACAGGTGTCTTATCCACCTGTTGGCCATT
TATGTGCCCAGAATTTCCTAGATTCAGCATAGTAGAAAGA
ATGTAAGATGCAGTCTGGCACCTAAGATGTTGACACTCTA
GACTGGAAGACAATGAGGTGTTGACATTAAGTCAGGATGA
ATAAATGAGTCGTCATGCCATAGGAAATACAAGAGAGAGT
GTTATGGGTAGTAAGAAAAATCTTGGCCTTGTTTTGGAAG
AATGAGCCTCATGAATTTAGCTAGCAGAGAGTGAGGGGTG
TCTTCTGCAGAACAGCTCTTGGCAAATTCACAGGCTCAGC
GTACAAAGATGACTAGCATGGGGAGCTAGCCTGCCTTACC
ATTACAACAGTAAAGGTTATGTTTTTCCCACCCTGACACC
TCATTCTAGATATGGAATGGTAGATATGTAGATTTTAAAT
TTGGTATTGTTTAGGTGACAAGCTGTTGATGGTGAAAAAG
AACTATTTAAGCACCAGGTAGAATTGCATGTATTTCGGAA
GCATAGTTAGGTCTTAAATAAAATTCAGCTATTTATTTGT
TGTTAAAATAATAACAACTATTCAATACATTCAAATGACC
TCTATCTAGTTAAAATTAAATATGTTTGTGTTTCTATCTT
GTTAAAGCTATTTTTTCTGCTGCTTTCTTCTCAAAAGCCT
GTACATACAAAGATTGCAGGCCTTTGTTGGGGTGTGGTCT
TGTTGAGTATGTCAATCTTTTGTCGGTGCTATTTTTGTTT
TGGGCAGGGTAATATCTATTTATTTATGTTGTAAATATTA
AAACAGATCTGTAATATATAGGTAGGTAGTTCAAACTTTA
TTTCCAAAAATATTTCTTGTGGGTCATAAAAATATAAATA
CCTTTCTAGATCGATAGAAGTGTGTGTTTTTTGTCGGGGG
GGGGCGGGTAAATGCAGATACTATGACTCTTACTTTTGAC
AACATTAAGAAAGCAGCTGTGTTTCTGGGTTCCTGGCAGT
TTCTGTACAAATGAAGTCCATATAATCACTGGATACTTTT
CATTAAAGTTTTGTGCAGATGTTGACAAAGATGGTTCCTT
GAAAGGAACAAATGTGCATTTTATTTTATATTTTTTGACA
CAGAGTCTCACTCTGTCACCTGGACATGCAGTGACGTGAT
CTTGGCTCACTGCAGCCTCCGCCTCTGCTGGTCTCAAACT
CCTGACCTCAGGTGATCTGCCTGCCTAAAGTGTATGTAGA
AAGATGCGACCTCAGGCAGGCACAGCAATCAAACAGTTTT
TAAAGAAGTAACACTTTACTTTTTCTGCCAAATATAAAGA
AAGAGTGAAAAAGACCCAGTATATACAACTTCTGCACCCG
AACTGATGGTCTTTAAACATCTCTTCTATATGATATGCTA
TTTTCACTGTCTAGAAAATATACAATAGCCTGGAAAAAAA
CCTTATGTGGCCACATATTGGTGTTTCAAAAACAGAATCT
AGCCTTCAATAAATTAGGCAATCTTTGTATCTCCAATCAA
CTCATCATAGACAAGAGACATTTTGTAAGTTGGAAATCTA
CCAAATAAATGTATTTCCAGGAAATGGAATATTTTTGCAC
ACTTTAAATAATACAGAATCTGAAGTTAAGACAAAAATAT
TATAACTAAATGCTGCTGCAAATTTCAGTCACATTGATAG
GTGGAATGAGAATGTAGTTAATTCAATAGTTTTATGTGTT
CTAAAAAGAGAAGGTACCTAAAGTATGAGATCATTTCACT
TTGGTTGATTAGAGCAACTTAAAGTAATGAAAGAACTTGG
ATTTTAAAGGTAGGTATCTTGATTAATTTCTATTATCTTT
TGTTTACTTGCTACATAGCCATGTAGAAGTACTTCAGTTA
TTTGAGCTTAAATTTTTTTATCTTTATACAGAGATATCCC
CTGCCTACCATGTTCTTTCAACCATCATTTGAGATAATAG
ATACAAAACTAAATTTGTAAAGTGTAACACACTAGTATAC
TTTTAAAAATCAGTGTGTTTAAAATCAGAACACCTGTTTC
AAGTCTCATCTTTTTTAGCTTTGTGAATTTGGAAAAGTCA
TTATGTTGCTTCAAATCCTTGAACCTCTTTCATCCTTCAT
ACGTGTAGTTCTCGAAGTGTGGTCTCGAACCTAAAACATC
AGCATCACTTGGGAACTTTTTAAAAATGCAAATTCTCAGG
CACTACTCCAGATCCCCTGAATTATCCACCATGGAGCTGG
GCCCATCACTCTGTGTTTTTACAAGCCTTCCAGGTAATTT
TAATGCATCCTAAAGTTTGGCAACAAACTTTACTGCTGAA
CAAAGGAAACAACATCAGCCTCTAAAACTGTTGTGAGGAT
CATCATTAGAATCACCTGGGAGGTATTTGTAGTATATGTA
TATATGTATATGTATATACATGTATGTGTATATGTGTGCG
TGTGTGTGTGTGTGTGTGTGCATATACAAGACAGGTGACA
TCAAAACACCTGGAGTTCCCTCCATTAATTGTCAACTGGT
TACTGCAACTATGTCCATTGTCCACAAACATGAGTACTTT
GGAATTTTTATGTCTTCAATATTTCTCTGCCAAACTGGCC
AGAAAAATGTCTATGGAGCCTGAGCATCCTGAAGTCAAGA
GTGTAGCAGTTCATTGCACAGCCTTTTCCTCCTCATCCCC
ATCAGATTTAGCCACTGCTCTGGAACAATAGAGAGAAACT
TGTGGGATGTTCTCTCTTCTCTCATAGCACTCCCACCCTT
TTTGGTTTTTTTGTTTTGTTTTGTTTTTAAGAACTCAAGC
TTGAGAAACTCAAAATCCAAACAAGTAAGTTATTGTCTTC
AAAGAATGTCTACTTTCTATTAGGGAATAAAACTCGCTTT
AGACAAAAAAGGACAAAGCTTAATCACAAACACTGATTAT
CATCACAATACATGATCTTACAATCCTACTATAGCATACT
AGTTTAAGGCAAATACCTAAGGAAATTGTTTTTGTTTTGG
TTCTCCATTTAAATTTGCAAAATTTGAGGCAAAGTGTAAT
TGAACAGACTGAATGCCATATTGGGCTTAAAATATATTTC
TAACTTAAATCAATTGTGTTTGATGTAATTATTTAGTAGA
AAAACATGCCAGTTCTATACCAAAAAAGGCTTTGGCTAAA
TCAGTAAAATTGTCCAATGAATTGACCATTTAACTTCCCT
AACATATTCTAGCCCTACTCAAATTGTGTAAAGGGCTTAT
ATGTGATAAGGATATGAGAAGCCACCCAATAAACATGGCA
CATAATACGAGGGCATCAATTGTGTGCAATGAGTGTGAAC
ACCTTTAAAACAAGGAGAGTAAATGGAACATAATGCAAGA
CTTAAATAAATTAGAAAAACCTCAAGCTTGTGTTGCCTAC
TGTGAGTTTTATAACTAATCCCTTTCACATATCCCACCCC
TATTTCTGTATGCTCATGTTGTTTCCTTTATCAGCGCAGG
TACAAACACAGAAAAGTTTGAGCTCACAATAATATGAAAA
AGGATAATGATGTAAAGGAGTGATCCAGTCATAGAGCTTA
TCAAGGCTGCAAAGAATACTGTACTTGAACTATCAGGATA
ATTGAGGTCAAAGAAATATAGAAATAATTTCTTAAACCCT
TTTCTCTTGTATACATGTAAAATAAACATCAATTTCATAA
ACGTCAACTCTAATCTGTTAGTAAAATAATAATGTTAAAT
CAATATGCTGTCGCATAAAAACACAGGTGACATTAACATA
TTTTCTGCTATCTCAATTAGGAAGTCAAGAATATAATACT
GTAAGCATTACTACATATACAGTCATGCACTGCATAAAGA
CATTTCAGTCAACAACAAACCACATATGTGATAGCAGTCT
CATAAGATTATAATGAAGCTGAAAAATTACTATTATCTAG
TGACACTGTAGCCTTTATAAAATCATAGTGTGTCCCGAAT
CTGTGGGTTCTTGGTCTCACTGACCAAGAATGAAGCCACA
GATTCTCGCAGTGAGTGTTAACAGTTTTTAAATATGGTGT
GTCCGGAGTTTTTTCCTTCAGACGTTCAGATGTGTCTGGA
GCTTCTTCCTTCTAGTGGGTTCGTGGTCTCACTGACTGAC
AGGAGTGAAGCTGCAGACCTTCATGGTGAGTGTTACAGCT
CTTAAAGGTGGCGCGTCTGGAATTGTTCATTCTTTCCAGT
GGGTTTGTGGTCTCACTGGCTTCAGGAGTGAAGCTGCAGA
CCTTGGCAGTGAGTGCTACAGCTCTTAAAGGCAGCATGGA
CCCAGAGTGAGCAGCAGCAAGACTTATTGCAAAGAGTGAA
AGAATAAAGCTTCCACAGTGTGGAAAGTGACCATAGAGGG
TTGCCGCTGGCTGGCTCAGGCAGCCCGCTTTATTCCCTTA
TCTGGCCCCACCCACATCCTGCTGACTGGTTCATTTTACA
GAGCGCTGATTGGACCGTTTTGACAGGGTGCTGATTGGTG
CGTTCACAATCCCTGAGCTAGACACAGAGTGCTGGACAGA
AAAGTTCTCCAAGTCCCCACTAGGTTAGCTAGATACAGAG
CACGGATTGGTGTATTTACAAACCTTGAGCTAGACAGAGT
ACTGATTGGCCTATTTACAAACACTGAGCTAGAAACAGAG
TGCCGATTGGTGAGTTTACCATTCCTTAGCTAGACACAAA
AGTTCTCCAAGTCCCCACTAGGTTAGCTAGATACAGAGTA
CTGATTGGTGTATTTACAAACCCTGAGCTAGACACAGAGT
GCTGATTGGTGCATCTATCATCCCTTAGTTAGACATAAAA
GTTCTCCAAGTCCCCACTAGACTGGGGAGCCCAGCAGGCT
TCACCTAGTGGATCCCACACCCGGGCTGCAGGCGGAGCTG
CCGGCCAGTACTGAGCCCTGCCTGCACTCCTCAGCCCTTG
AGTGGTGGATGGGACCGGGCACCAAGGAGCAGGGGGCAGC
ACCAGTTGGGGAGGCTCGGGCCACGTGGGAGCCCACCGTG
GAGGGGGGCTCAGACATGGTGGGCTGCAGGTCCCGAGCTC
TGCCCCACAAGGAGGCGGCTGAGGCCTGGCGAGAATTCGA
GCCCATGGTGCATGCGGCCGGCAGTGCTGGGGGACCGGGC
GCAACCTCCCCAGCTTCTGGCCTAGGTGCTAAGGCCCTCA
CTGCCCTGGGCTGGCGGCACCGGCGGGCTGCTTCGAGTGC
CGGGCCTGCCGAGACCCAGCCCGCATCCCCGCCCATGCCC
AGGGGAACTTGGCTGGCCTGTGAGCATCATGGGCAGCCCG
GGTTCCCACCTGCACCTCTCCCTCCACACCTCCTCGCAAG
CAGAGGGAGCTGGCTCCATCCTCAGCCAGCCCAGAGAGGG
GCTCCCACAATGCAGTGGCGGGCTGAAGGGTTCCTCAAGT
GCCACCAGAGTGGACGCGGCCTAGGCCGAGGAGGCGCTGA
GAGTGAGGGCTGCTAGCACATTATCACCTCTCAATAGGGC
AAGACATTACCTTTTCTATGCTTAGATACACAAATACTTG
CCATTTTATTACAGTTGCCTACAGTAGTTAGTACAATAAC
ATGCTGTACAGGTTTATAGCCCAGGAGCAATAGGTTATCC
TTTATAGGTTTGGGTAAATACACTCAGTGGTGCTCACGAT
AATAAAATCACCTAAGGACACATTTCTCAGATTGCATCTT
CATTATTAAGTGATGCATGACTGTATGTACATACACACAC
ACACACACACAAGATTGTATTTGTGACCAAGTAAAAAAAT
CTTGATTTTCAACAAATAGACAAATACAGATGAACACACA
ACCCATGAGAACCAAACTTTCATTCTAACAAAACTTCAAC
ATATATTCAGAAATTTGTACCAAATATCTCAATATTAATC
CTGATAATTTAGGTTAGTGTTTAATCATCCATAAATGAAA
TTAGGAACATTTTAATAGCTGCAGGAGGACTGTATTAGCC
CTTCTCACACTGCTATAAAGACATACGTGAGACTGGGTAA
TTTATAAAGAAAAGAGATTTAATTGGCTCATGGCTCTGTA
CAGGCCTCTGCTTCTGGGGAGGCCTCAGGAAACTTAAAGT
CATGGCAGAAGGGTAAAGGGGAAGCTAGCACATCTTCACA
TGGTCAGCAGGAGACAGAGAGTAAAGTGGGAAGTGTCATA
CACTTTCAAACAACCAGATCTTGTGAGAACTCATTCACTA
TCACGAGAACAGAAAGGAGGAAATCCATCCCCATGATTCA
ATCACCTCCCACCAGGTCCTTCCCCCAACATTGGAAATTA
CAATTTAACATGAGGTTTGGGTGGAGACACAGAACCAAAT
CATATCAATGACTAAACAGTCTGATGTTAAACAGATATCA
CTCAAAAGTTCAGAAAAGTACTAAATCATTCAAAATTTGA
TGGTATTTTTTGGAATGAAACTTGAGAATTATATTTACCT
ATACAGAAAAAACAAGCTTGTCTCCAAATTCACAAGAAGA
TATTGGCTAGGTGGTATACTTAAAGTATTAATGATTACAC
GCAAAAATCTAGTCAAAATTAGACATCATGAAAGTTATTC
TTTTTGTTGCTGTTATTTATGTAAATGTATCCTCATTTTA
ATACTTGTATTCTTTATTCAAATGAATAAAACATATTTAT
ACCTATAAGATTGACAAATGTCAAAAAGTTCGATAGTATA
CAGTATTGTCATGGGTAAGTGATACAGGATATTTTCATGA
CCCCTTTGCCGAATTTGGGATTGGGGGGGTGTGGCTCATT
TACTCAGCCTGCCCCCGTCTACCCCTCATGGGAGGTAGCA
TGTGAGCCAACAAGTGCAGGAACTGGAGCGAGTGCTTTTG
GGCACTGGCAGGAAAAAAACTCCATTTACTGGGCTCGTTG
TTCTCAACCCCTTGTGGGAGGGGACATATAGGCTATGCCT
ATGGGATACAATTGGCCGCTTTTGGGCGCAGGTAGGAGCA
ACCTCCATACGGGCCTGCAGCAGCGTCCAGGTAGGGGTGC
CCGTGATCCCAGAAGCCTCGGAGGGTATGTTATGATGCTC
TTTCAGCTCTGCAACCTGCGGAGAGCTTGTGTTAACAGCT
CAGTGGGCCCTTTGCCTCATAACGTGGGCAGCTGCCCCTC
AGCCCAGTGAGGGCAGAGGGCCAGTGTGACAGCCTTTCTG
GGTACTCATACCTGGTGCATCCTGAATTCTGTCCACTTCC
CAAAAGGAATGGGTCATACAGACTAATTGAAGGGTGGTGA
ATGTGGAGAATTTTACTGAGTGATGAAAGCGGCTCTCAGC
AGGGAGGGGAGCAGGAAAGAGAATGGGAAGAGAAGGTTAC
TCTCCTGTAAAGTCAAACTGCCTCTCTGCCTTTTTCTTCG
GAAGTCAAGTTGCCTCTCCCTGATGCCCAGCCACTTCATC
CTGACATCCAGCTGCTTTTCCTCTCTGCCAGCTGAGTCTG
GAGGTTTTAGAGGCACAGGATGTGGGGGTGGGGAAGCGCC
ACGGGTAGTTTAGGAAAAAGCAACATTCAAGCAGGAAAAC
CGGGATGCATGTTCTCATGTAGGGCTGCAGGTTTCAGGCT
TTTAGGCTTGCAGGTGGGGTTTTGCCAGGGACATGCCCTT
GTCTGCCTAGAATTACTCTGCCTCCTGCCTCTATCATTGT
ATCATTAGGAAAAACTGATGGGACTGGCAAATTTGACAAC
TTCTATGTAACACATTTAGCAATATCTATCAAAATTAAGT
ATACATACAACTTTGACACAGCAATTTTGCTATATTTGTT
CTACATGTAAGATAGTTATAGCAAATATACATAAACATAT
CTTTGTACATATTTTATGACGTTAGTTACTGTATATTCCA
AACCAGTCATAATAGCGAAGACCTGGAAAAAAATTTACTG
ATTAATGTGATACTGCTTAATAAATTATTCACTGAAAAAA
GCAACTGTTAAAAATAATGTATCTAGACATACATAAAATG
ATTTCTAAGATATAAGTGATAATCAACCTTAATTATCCTA
ACAACATGTATTAGAAAGAAGAATCTTCGTGGCATGAACA
AATGTGTAAATAAAATATGTCTAAATTCATAGCAACCATT
GAAAATATACATTTTGAATGTAATTTTGAGGTTTCTCTTG
GAGAGTATCTAGATGGCTGGGAAACAAGTAAGGAAGGGAG
ATACAGTTTTAAAAATATTTAAATTTTAAATTTTATGCCA
TTTGCATGAATTATATATTCAGAAAATTAAATTTAGAGAG
GAAAATAATTCCAGTTAATGTTTTCCCGATTCACTGCTCA
GAGAAATGAAGTATATTTGTGATAAGTAAAAAGTCTGGCA
TTCCTCTTCATACATTTGTGTGTGTGTGTGTGTGTGTGTG
TGTGTGTGTGTATGTGTGCGTGTTTATGTATGCATTAACT
AAGTCTCCATTTTACAAATGAGAAAATTGAAGCTCAGAAG
GATTCAGTAATTTTCTCAAAGTCTAACAGCAATTAAGTAG
CAGAGCCTAAAGTTGATTCAGTTTTATTTAACATCAAAGC
TTGTGGTCTGACTACCATATTGCAGGTGCTCTTTAAAAAT
TCGTCGCGACTAATCTCAAAATGTTAGTTTTGAACTTTTA
AATTGCTATTCAATGCCAAATTGCCAAATTTAACCTTTTT
ATCTCCCAATAATGAGTTCTTCCCAAATAGTTGCTGTCTT
TTATAGTAAACACCCCCACTTTTAAAGTTCAACTGTTTCT
GTATCAACACTAGCACAGAATCTTATAACCACTAGCACAT
TTATTTAGAAAGCCTTTCTGAAACATTGGCCTTTTTGCTT
TCTGAATTATGCTACTTATGCTTTAAAAACCTAAAAAAAA
AAAAAGTCAATGACTGGTTATTGGCACACAGTAAGAGGAA
ATGAGTCTTGGTTGATAGTGATATAAATTGATAATTTCAA
ATTCTGAACTCATTTCATAGCTGTACAAGTGTTTTTGAAG
TGTGACTTTTATTAAGCCTCTTAACCCCTGGAAATTTCAT
CTCTGAAAGGGTAGCTTGCAAAATGTACCGGTCCTCTATG
GGATATTATGAGCTCTCATTAATTAATGCTTTGTAGAGCA
CTTTGAGATTTGGTTTGAATGGTGCTACATCAATGCAAAG
TATCAGTAAGACACTTAAAAATCAAATTGTCACCTGCTCC
AGGGACTCAAGTAAAGCCTGTAGTTTGCTGATAATGAAGT
CAGTGCTTGTGTGTCTTGTCTTTTTTTTTTTTTTTTTTTT
TTTTTTTTAAGTTAGTCAGGGTAGAGTTTATTAGACCAAC
ATTTTAATAAGAATATTTGGGAGCCTAAAAGTATAATAGA
AATACGTAAATATGGTCAACTCTCAATTACTTGAGCAGAT
TAATTGATTTATGAATTAACTGTGGTCAAAATGGGTGGGA
GCCCATTTACCTTTCCTGCACTACTTAGTGGCTTAAAGCA
GTGGCTGATCCTTACAGGACCAACCCAGGAAGCTGAAAAG
GCATGGAGTCATGTGTAGACACCCTGTGGCTGATGCTGGA
AGGTCTGGGTTGCCTAGTTTTCTTTACATTGCATGTGTTT
CCCCTATCCTTGAGAAGGTCAAAGTCAGAGACTAGGCTTT
AATATCTTCCATAAGTGTCAAGGAGAGGAAAGCAAGCCAC
TTACTTCATCTCAATCTCAGCCACTGACTGCTTCTCTGCC
TCTCCAAAGGAGGTAAACTCCCAGACCCTGCTGTGCCCCA
GCCAAAGTAAATATACACATTTGTTAATCCACCCCAATCA
TGTCCTCAGAAAATAAAGCGTTGACTTCATTTTAACCACT
CTTCCATGACATGTGATCTCCTGGTGCCTACTCATTAAAC
AAGACTTCACAGTTATTAATACTGATTAATATCTAACAAA
GAATATATTCAAGTGTATTTTGAGGAAAAAAAAAGTAATG
TGATTTATTTCAGTAATATTCAAGATAAAATATTAAATTA
TCATACCCAGTTTGCTGTTCTTACCCTAGTATTCTGTGAG
TGTCTATGGCATAGTTGTTACACCGTTAATGTCCCTGCTA
AATGAGACAATTTTGTCATAGCTCATGTTCTCAGATTTAG
CTTTGCTACCACAATTGTTTACTTTGGTGTAGTCATTGCT
TATAAATTAAGAAACATAGGTATTTTTAATTTAATTTAAT
TAATTTAGTTTGTTTTTTTTTGAGATGGAGTCTCACTCTG
TCCCCCAGGCTGGAGTACAGTGGCACAATCGACCTCGGCT
CACTGCAACCTCTGCCTCCTGGGTTCAAGTGATTCTCATG
CCTCAGCCTCCCTAATAGCTGACATTACAAGAACCTGCCA
CCACGCCTGGCTACTTTTTGTATTTTTAGTAAGGACAGGG
TTTTGCCATGTTGGCCAGGCTGGTCTCAAACTCTTGACCT
CAGGTGACCCACCCACCTCAGCCCCTCAAAGTGCTGGGTT
TACAGGCATGAGCCACCACGCCCAGCCAGAAACATAGGTT
TAATTTAAGAAACCTAAAACAACAAAAATTCAAAAATAGT
TTTGACTGTAAAAATAACACTTGTCCATGGCCTTAAAATT
TAAGAAAATATTTTGCTTAAAATTCCTGGCAACATTAAAA
ATGTAGCCAGAAACAAGGGCAAAAATATGTTCAACCTCAA
AAGTAAGACTATTTTAAGTAGTCAAATCTAGTGAAGAAAA
AACATTTCTAATCAAATTACTTTTAAAAAAATCAGAGAGA
AAATGTTTTACATAATATTTTATATTATTGAAAACTTTCA
TTTAATATGAGAAAATGTGATGTATAGTTATAAAATTAAA
TCAATTAATGTTTAAAAATGTCTATTGGAGATAGTATTAC
ATTGTTATTGATGATAGTATTAAAAATAGTATGATTTAAA
TCACTGGAAATGAGTAACTGCCAATAAATATCAAACAGAA
ATTTTTGGTTATATTTTTCTTCTAGATAAAAGAAAAATTC
TTTAATACTGCCTGAGAACACACTTATCTACAGTTTCCTG
TACTTTCTACTAGAAAACATGACAGCTGAATCCCAGAAAG
AAACTGGACACTTATCCTGCAATTCTGTCCAATCCAATCA
CAGATTAGAATTAGCAGTGAATCTAAGCAACAGACGTATA
GCATGTACCGTAACAGCAGAATAAGAGTAATGTCCCAACA
TCCAAACTAGTTCACAGGAAAAAAAATAAGAAAGTGTGTT
CAAAAAATTAATACACTTAAAATGTAAGAAATAAAAGATT
TTTAACACGTATAATTTGGATAGATATTTTAGCAAACTTA
AATGATATGCTATGTAAACCAAAAGGACAAATAAAGATTA
TAAAATGATCAAAACAAGACCAGTCAAGTATTAACAAGAA
ACATTTTTTCAAAGGCTAATGTACTTTGTTAATATTAGGC
TAAATACATTTTGAAACAAAAAAAAAAGCCTTACAAACTA
TGGTAGATTGAAAATATCTCCATGATACTTTATAACTCTT
CACAATTCATAAAGGTTTATTCTCCTATCCCTGAACCAAG
GTCCTAACAAAGCAGGTGACCAAAAGTGGCTGGCTTTTGT
ACTAAATATAAAGTTAAAGCCAATGGGAACTCATTACAGA
TTATATGTGGTATGTAAAAGGAGACGAGTCAAAGATGACT
CAAAGATTTATGACTATAACAATTAGAAAAATGGAATTGC
TAATGAAGGAAAACAAATCTAAGATAAGAAGTACTAAGGA
AAGAAAAAACTTAATTTTAGAATATTTAAAATGTTATCTA
ATATAAATTATCTTTAAATATTCTAACTTGCAAATAATTG
CAAAAAAAAGTTTATAAAGCACTATAGAAAAAACGACAGG
AAACATGAAACATATCACTTATTACCTGTTATAATAGAAT
CAATGCCAAAAGTTATTTATTTAAATAATATGAATTACTT
AAACTCCCTTTGTAAAAGATGAATGTTCTCAACTAAAGTT
AAAATATATACTATGTATAAGAAAAACTGATGATAAAAAT
GTACAGGGAGATTGAAAATGCATAAAGTATGTCAAAATAA
ACAAAAAGCAGAATATTAATATAATATTAAAGTGAGAATC
CAGATTAAAGGCATTAAATTTTTTAAATACTTGATTTAAA
TGAATCAGATTCTGTTGATACAAAGTTTAATCTATAGTGA
TTATATAAGATGAATGAACATTTTATACAGGAATAACATA
GCATCAAAATACATACAAATTGGCCTGGCGAGGTGGCTCA
CACCTGTAATCCCAGTACTTTGGGAGGCTGAGGTGGGTTG
ATCCCAAGGTCAAGAGATTGAAACCATCCTGGCCAACATG
GTGAAACCACATCTTTACTAAAATACAAAAATTAGCTGGA
CATGATGGTGCACGCTTGTAGTCCCAGCTACTCGGGAGGC
TGAGGCAGGAGAATCGCTTGAACCTGGGAGGCAGAGGCGG
AGGTTACAGTGAGCCGAATTCATGCCACTGCACTGCACTC
CAGTCTGGCAACAGAGCGAGATTCCATCTAAAATATATAT
ATATATACGCACACACGCACACATATAAACACACACATAT
TTATATACATATATATACACAAATTATCTTTAATTTTTAG
ATGTTGACTTTAATAAAACCCACCCTTATTTTTCCACACT
GACGTCTGAATTCTCTTTCTTACTTTCAGCTTTCATACAG
TAGCTCTCTAATGATATTTTCAAGCTGTCCCAAATTGGCA
TTGCCTGCCAGCCAATGCTGCAGGGATTCTAGTCTTTGCC
AACACTAATGCATCAGTGTTAAGAGGTGAGCACTTTGAAA
GGCACCAATTTCTGGTGAAAAATGAGACACCCCCAACCCA
GCCCTTTGCACTTGTAATGTTTTCTAATTACTTAATCAGA
ATCTCCCATGTGAATAATAAGGTTGCCATGAGAATAAGGA
GCAGCAGCACAAAAATTGTTTATGAACAAAATTATAGTTT
AGTTCATAGATTATTGAAATGTTGATTTATTTTTAACTTA
ATAACTCAAATATTTGCAAGATACTGAGAAAATCTGGGAT
GTGGAGAAACAACATCAAGTGCTTATGCTTTAGTAAAATA
TATATATATATATTCTATTCACATAAATAATCATTTGGAA
TATATGTGCTTAATATAACCTGTAAACACCCAGATATGTT
GAACATAATATATTTCATGTTTATCCTTTCTGCAGGAGGT
TTAAACATCTTGGCTTGATTTCTCAGACATAGTTATGTAA
GCTGCTCTGGTCAGTGAAAAGAGGGCATAAATTACTAGGT
GTCATATCTGGCAGACACTATAATAGCCAGTTCATACTTT
GATCATTTCTTTTCTCCCATAGTCGTGGTTTCTGCCAATA
TTCAGATAGTAACTGACACCTTCTTCTGGATTCCAGAGTG
AGGACTGTGATGAAACCTAACAGAACCCCCAGCCAGCTCA
TATACGCTTAGTGCATGGGCAATAAATAAATTTTTGTTGT
CTTTTTAAATGTGTCAAGACAGCATCACCTCTATTTTTAA
TCAGAAACCAAATTTGGGAAATTGGCCCCCAGTTCAGATT
ATTGCAGATGACTGACCCTTTCAGGCATTCCAAATTATTC
AAAGTAATTGAATGAAAGCCAAAGTGCACTTCAATTTGTA
GACAGTTTTAATTGACATGGCCTTGCTTATAGTGGTTTTG
ACCTTAGAAGGAGCCCTAGAATACATTCATGAAGCATTAG
GGAAAATATGCACATTCACTTCTTATGCTTCACTTAGTCT
GTCGTTTAAAAAATTAGAATTTGCTGTGCCCAGAATGTAA
ATTCACTTTAAATGACGTTTTCCTATTGAGCTTTCCTTAG
ATGTTTATCTTTTAAAAAGAACTCCAATTTTATTTATTTT
GTTTTATCCTTAATTATTTATTTGATCTGCCACAATTAAA
ATTTAACCTTATCTAGAAAGACAATGAATGGTCTGATCAT
CTGTTTTTTGTATTATAAATGTATCTAGCTTAAGTGTTAA
AAATACTTTCATCTAAAAGCTGTTAAGAGAAAAAAATATG
TTTTTTGTTAAAATGCTTAGTGTCTAAATTGTAAAATCAT
TAGGAACACATATCTTACAGAATCCAAATAAGGTGGGTCA
CATCGTGTAACAGCTTGATAGATACTGCAGACATTTGATA
TCCTGTGTGACTCTATTATTTATATCACTCTATAATATTT
TCAAAAATATTTTCTTCCATTTGATTCTCAAAACAAAATT
CTGAAATTGTTAACATAAATATTTTTATTACATCATTGCC
AGCAAAGACAATGTGGCATAGAAAGATTCTTGGCCAAGAA
AACAGAGGCATAAAATTTAATGCTAGAGCATAAAGATTAA
ACTCTATAGTCACTGGGTTTTAGTTTAGTTCTTATACCTT
GCACCATCATTGTGTTTTACATCTCCTTATTTGATTACCT
AATTTGTTTGGAAATTTTCAGACTCTCTGAGTAACAATGC
CACTTGCACTTCATTTTCTTATATGCTTTAACTATGTGAA
ATAGGTGTTCCTAAATAATTAATAGGAATTTTTTTATGAA
TGTGTGGGAAATACTTGGGGATCTAAATATGAGTTTCCAA
TTCCTAGTTCATTTTGGAAATACAACCCTTCCAAAAATTT
GTCTTTGTATCTACCTGATTCCAATCTACTTCCAATAATC
ACATTCGGAATTCTAGTTTCTTGACATATGCACCAAAATA
GCTATATTTCTTTTCCCTCTTGCCCTCATGCCTCTCTCTC
AAAGTATCGATAAATTACTTTGAAATTTTAGGCTTCAGTG
AAAGAACTATTAGGTAGGCGCAAAAAATATTGCAGTTTTT
CCCATTGAAATTAATGGCAAAAACCACAATTACTTTTTGC
ACCAACCTAATACAACCTTGAACATTTTCCCCTGAATCAT
TTTATCTAATTAAAAACTTTTACTTGACCACATTATCTTA
AGTTGAGCTTTTCCTTGAGGCACAATAATTCATTGAGGGT
AATTAACAGTAAGTGTGAAAACTGTACTCTTAATTTGGTC
TTTGTCACAATGCTGAGCCAAGGTCACTCAAAGTTTTCTC
AAGACTTTCTTACACGCACTTACTGGTTAGGTTTAAGAAG
CAGTTGCCTTTTTTAAGCCTCTTAAATCCTCAGATTTCTG
AGTATTTTTTATCCTTCTCATTACTGCTTGAAAATTAACC
AATTCCTTCAAATTTCATTTTTCTCATGATACCGTGTTAA
ATACAGCCAATAGCAAATAAGAGAAACTAGCAATATTCTG
CGTTTAACTTTACCTCACAATCAGAAATTCATTACATGCA
TAGGCTGCCTCCCATATTACTAGAGGTAATTCTTTTACAT
AAGATTTGTCACTCAGTGACATGAATTAATGTCTATAAAG
TCTCTGATATATCTTGTCTTCCTGGTAACTTAATGACCCA
TATTTATTTATTTTTCGGTAGCAACAACACCCAAATTTGT
TGCCCTGTTTACCTTATAATGGTGCCACTAGATGAAGAGA
AGCTATGTATTAGTCCATTCTCATGCTGCTAATAAAGACA
TACCTGAAACTGGGTAATTTATAAAGAAAAGAGATTTAAT
TGACTCAGTTTTGCATGGCTGGGGAGGCCTCAGGAAACTT
AAATCGTGGTGGAAGGGAAAGCAAACATGTCCTTCTTCAA
ATGGCGGCAGGAGAGAGAAGTGCCAAGCAAAGGAAGAAAA
GTCTCTGATAAAACCATCAGATTTCATGAGAACTCACTAT
CACGAGAAGAGCAGCATGGGGTTAACTGCCCCCATGATAT
AATTACCTGCCCATGTGAGTATTATGGGAACTACAATTCA
AGATGAGATTTGGATGGGGACACAGTCAAACCATATCAAG
CTGTTAATATCAGTGTAGGCCAACTTACCTATCTTTTCCT
TTGTAATCAGTGCTAATGATGTCCTATTTCAGAAATGTTT
GTGTCATAAATTTATAACATTTTATATTGTATCTAAAATA
TATATGCTTAGCTTTGAATTTGAGATATACAATCTAACAG
GATATGTATGTGTGTTTATTAATTTTATAATTTTAAATAT
GGTGTAGGGTAGAAGTGAAGATTTTTTTTTTTTTTTTGCA
TATGGATGTCGAATTAATATATCATCACTTTTTAAAAGAC
TGCTTTTTCACTACTCTTCTATATGGCTACTTTGGTCATT
AAGTTTCTGTATATGCATGCATTTCTTTCTGGACTTCCAT
TCTTCTGTTCTTCTATCTGTATGTCCTATGAAAAGGTTCA
CTTTCTTAATTATAATACTATATATTTATAATAATTCTTA
ATATATCAAGAATATATTAAGGTATCCTTTATTCACAGTA
TCCAAGATTATCAGCTATGCATAGCCTATTAAATTTCCAT
ATATAATAAATTATAGCATCTACTTGTTAATATTAAAAAA
GAACAATCTCATCGCAAATTAAGGATTGAAGTGAAACTAT
AGAAAATTTGTAAAGAAATAACATATTGAAATTATTTGGT
GTTCTAATCCACAAACATGGTATTAATATGTTCCCCCATT
TACTTAGACTTTCTTCTTTCTACTTTCGTTTTTCTCTGAG
TAGAGGTCTTAATTTCTTTTGTTATGAAGAGCTTGGAAAT
TACCAGCCCTATGCAGATATTTTACTTCCAATTTCCTATC
TTCTACTTGACCAAAGCTTTGTCTCGCCTGTCCTCTGCAT
AGCTATTAATATCTAAATTTCTATTGAATTCATCTAATGC
TCCTAAAATTCAGAATCAATTTCTCATGTCTACTTTTTTT
TTTCTCTCCAGGGAATTTTCCCTACTTTTCTATAAGCTTA
AATATTCTATTATAAGTGTGCTTTTTTATCCAGATTTTCT
AGCTTTTAATAATAGAAAAATAAAAAACAGAAGGTTTTTC
AGCTAGTTAATCTACCATAGTGCCAAAGGCAGAAGTCATT
GGAAATACCTTTGCCTTTCATCATACATCTTTGGGTACTA
TTTGATTTATGTTTTGTGTTGTATTTGAATTATTTTAAAA
ATAAGTAATTCAAAAAATTGAATGCCCAAATACTCAAGTT
TGATCCCCTAAATAACAATTCATACATGAAAAAACAGAAG
CTTCTATACCTACTCTAGAATATATGTTTCAGTTCTTCTG
TATTGATTTTCTTTTTGTTATGCAATGCCTAAATTATTCT
ATATGGAAGCTTTTATATACCAGCAAGGTTTAATGTGCTT
TTCATTTATCTGAGCCAATAAACGATTTTAGATTACATAA
TTCTATGAATTTAAGGGTTATTAACTGAGTGTTTTCCCCC
AAAATATATATGTTGAAGCTCTAATTTCCAATGTGATGAT
ATTTGGAGGTAGAGCCTTTAGGAGGTAATTAGGTCATGAG
GGGAGAGCCTTCCTCATACATGGGATGAGAACCCTTACAA
GAGCCACAAGAGGGATGATCTCTCTGTCCGGCATGGGAGG
ATATAATAAAAACAGCCTTCTGCAAACCAGGAAGAGGGTC
CTCACCAGACTCTGGATCTGCAGGTGCTTTGATCTCAGAC
TTTCCATGTTTCAGAACTATGAGAAATGTTTGTTGTTTAA
GACATCCAGTCTGTGGAATTTTTATTATAGCAATCTGAAC
TGATTAAGACACCAATGATAGAGCTAGTAAATGCTTAACA
GAAACTGGCTAATGAATGTATTCAGACCTCAAGACAACTA
TGCTTATTATACTTTGTTTCTCTAGTCACTGAGCACTGAG
TCTTGAAAATAAAATTTTATTATAAAACATATAGAATTCT
CAAACATACCTATATTATGCATATAATACCAATAGCTGTA
CACGTCAAAACCGTAAATAGTATTTGCATATGTTCTAATT
TTTAATATACATAAATAAGCTGAGTTATGTTTAAAAGGTT
AAATGTGCTCTCTTCATCTGCCAGTTTGTAGCTCCTGATT
TCTTTAAACTGAATTAAATAGAAGTACATCGAAAGCTGTG
AAAGACACAACAATCAATATTTAGACATTATCCTGTTCCT
ATCAGGCACTGTTGTCGCACTAACAGGCAACTTCATTAAA
GACTTTAAAAATAAAATATCTGGGTTCAAACGTGCCAAGG
AAACTAGTTTAAGACTCAGCAATAATAATTGGAGGGAAGC
CATCTTAAAAGATATGGTTGTTGAATAATAAAAGCATAAT
GGCATTTATCTGTATAAAGTCTGACATCAGGTTGAATAAG
AGGGTAGAATTAAATAACTGAGTTCATAATACATAATTGA
AATTCACGCAATCTTTCAAAAACTAACATCTTAGTTTCCC
TGCCATTATATTCACCTTTTCCAACCTTGAAATTTTCCTG
TCCAAATTCCCCATTAAATCTTCACTGAGCACTTGAGATG
ATCTTTGAACACATACTGATTTATTCTAACAGAAATAACT
CTAACATTTATCTTTAACCCTTTAGTTGAATAACCATCTA
TCCAAAAATACATAAATACTTGTGGAAACTGTATAATACA
GAAATATAATTTCAAGCACATTTCTTGATAGTCTGTAAAA
TATTTGGTGAATCACTGATACATTTAAGTATTTGCATTTC
AAAAGACTACAATGTTATGGTTTGAATATGGCCCTCAAAG
TTTAGGTGTTGGAAACTTAATCCTCAATGCAACAGTGTTG
AGAAAGGGGACCTGTAAAAGGTATGATTAGGTCATCTGGA
CTCTAGTTTGAGCCCTTTCTCTCTCTCTCTCTTTTTCTCT
CTCCCCCTCCCTCCTTCTCTCTCTATATCTCTCTCTACCT
CTCTTTCTCTCTCCCCTATGCATGTGCACACACACATTTT
CTTGCCCTTCTGCCTTCTGCAATAGGATGACACAGTCAGA
CAACTCTTGCCAGATGTAAGTCCCTCGACCTTGGAATTCC
TATCCCTCAGAACCGTAAGAAATACATTTCTTCAATATAG
TGAGACCCCATCCCCACAAAAAATAAAATTTAGCCAGGCA
TAGTGGTGTGTGCCTGCAGTTCCAGCTACTCAGGAGGCTG
AAGCAGAAGGACAGCTTGAGCCCAAGAGACTGAGCCTGCA
GTGAGCTATGATTATAACACTGCATTCCAGCCTAGGCAAC
AGAGCAAGACCCTATCTCTATAAAAATGAGAACTGTTTAA
AAACAAATTTATTTCTTTATAAATTACCCAGTCTGTGGTA
TTGTCATAACAACACAAAACATGCTAAGACAGAAAATTGA
TCCCAAGAAGTGGGGGATCTAAACTGAGGGACCTAAAATG
TGAAAATTTTGGAACTGGGTAATGGGTAGAAGGTAGAAGA
ATTTGGAGAATTAGGCTAGGAAAAAACCTAGGTTGCTGTA
AATGTAGCATTAAGGACAATTCTAGTGAGAGCTCAGAAGA
AAAGAAGAGCTGTAGGAAAATTTTGGAACTTAGACATTAC
TTAATGATTATGATTAGAATGGTGGCAGAAATAATAGACA
GTAAATGCCATTCTAATGAGATCTCAGATGGAAATGAGAA
ACAAAGTGTTGGAAACTGGAGTAAAGTATGTCTTTATATC
GAGTTGCAATTAACTTGGCAGAATTGTGTCCAAGTCCTAG
GACTTATGGAAGGCAGAACTTAAGAGTGATGAACTAGGGT
ATCTGAGAGAAGATATATCCAAGCAGAAAAGTATTCAAGG
TGCTGCATGGCTTCTTCTAGCCAATTATAGTAAAATCAGA
AAAAAATGAGACGTGATTTAAAGACAGAATTTATAATTTA
AAGCAAACAGAGTGGAAATATTTTGAAAACTCTCAGCCTG
GCCAAGTAAAATTTTTTTAAAGTGTGTTTGTTAGAGAATA
CTAAGGATGTAGCAAAGGGACCATTTGCTAAAGACATGAA
TATGGATAGAAAAAAAGGCAGGTTCTCGTCCTCAGTATGA
TGGGAGAATAACTCTAAAGGTTTTCCACAAATCTGAGACA
AGCTAGGACCTTGAAGGCAAGACTTCCAGAGAGCCAACTG
TGGGATCTCAGCATTCATTTTCCAGGGTTGTTTTGGGACT
GTACTCCCTGCATTCCAGCACAGTGCCACAACTCACCTTC
CCCAGTCATGGTTCAAGATGGCCCAGGTGTGGCCATGCAA
GCATTAATCTTTGGCAGTGTCCATATGGTGCTAATTCTGC
AGATGAACAGAGTGCCAAAGCTGTGGGGTATTTCAGCCTG
CACACAGATTTTGAAAGATGTCATAGACAGCCTGGGAGCC
CAGTTAGAGACTTGTCACAGGGACACAGCCACTACAAAGA
ACCCCTACTAAGGTAATGCCTACTGGAGCCATAGGAGTAG
GGCTGCTATTGGGATGAAATAAATATATTTTGCATGTGAA
AAGAATATGAATGTGTGGGCTCCGTGGGAGATATTCTATG
ATCAGAACATGTGTCCTGAAGCTCATGTGTTGGAAACTTA
ATCCCTCATGCAACAGTGTTGAGAAGTGAGATCTTAACCT
AACCTTAAGATTAGGTTATGAGGACTTTACCTTCATTAAT
GGATTTAATGCCATTATCCCTTGAGGGAGGTTAGTAATTG
CAGGGGTAGGTTCCTGATAAAAGAATAAGTTTGTCTCCTT
TCCCCAGCTCTCCTCTCTTTATATAGATATCTCTTACCTT
CTCTCATTCTCTTGCCCTTTTGCCTCCCATTATAGAATGA
CACAGCAAGAAGGCCCTCACAAGATGTAGACGCTTGACCT
TGGACTTGTCAGCCTCCAGAACTGTAAGAAATAACTGTTT
TTCTTTATAAATCATCCAGTCTATTAGAATTGATGATTAT
AGAATCCAGTCTATTCTGTAGCAACACAAAACAGATTAAG
ACAATGCATAAAGGAAGATATTTAGCACTAAAACCACCAT
GTATTAGGGAAGTGTGCTAGAAGATATGAGCTATACATTC
TAATTCTATTGAAATTTGTTTCAAGTTATTTGCCTAAAGT
CAGAGAAAATATACCATGTACTTTAATAAAAGAATCTTTT
ATTCTTGTTTCCATATTTTCAAGTAGTGAGTCTGAATGAA
TAATCTGTCTTCCATTGTGTTTTGGTTATAGATGGAGGAA
TTTCTATCTTAGAATGGCTAAATAACTAGTTTTTATTTTA
AACTGTGTGGGTTAAAAAATAGTTGAAGCTGTTAAACTCA
AAAGGTATGTTGGCAAAATGTTGTTTAAAATATCAGATTT
GATAGAGAAAATCAAAGCAATATAAATTAACCCATGAAGG
CAGGAGAAAATTAGGAGGTAGACGAGAAGCATAATAAGAG
AGAATGGGGAGTATGGGGAAAGAAGGGGAGTAGATAAGCA
AGAAGGGATAAGAGAGAAGAGAAAGAAAATGGGAGGAGGC
AAAGAGGACAGAAAGGAAGGTAGAGAAGGTAGAGAAGGTA
GGTAGCTTGCTAGGATGACCTGAACACCATCTACTAAAGA
TATATTTCTGCTTTAAAAACATGTCATTGATTCTGGCATT
GATTAAATAAAAATTACTCTTCTCAGTATAAAACTTAAAA
TCCTTTATTACCTAACTTCTGCCTACTTACTAGCTTCAAC
TCTTGCCACTCTTCAATATAAACCCTCAGTTCAAACCATA
CCAAGTTACCTACAACTGGTTTCTGTACTAACCTTTTTCA
GAGCACTGGGCACATGCTGATCGTTCCATGTGGTGTTCCC
TTTTCCTCCCTCCCTACCTCTTCATTTGCCATAGTCTATC
CTTAATCTTCTAAGTCCTTCATTTATTCTTTAATATCAGC
TCTAATCTTGACTTCTTTGTGAAGTGTTCCTTAATCTGTC
CTCCTTTTCAGGAACTGTTGGGGGTTCCCCTTCAGTGCTC
ACTTGGCAACTTGTACAAACCTTTGTTCCAGCACCTAACA
CTTGCATTGTGATGTACACAAATTTGAGCTTAGGACTCAT
ACTGAAGTATATAACATATGAGTATATTTGATTCATAATG
AGTATTAGGACTGAACTTTACCCATCACTGAGGATAAGTA
CATTTCTAAACTCTTGGGAATTCACAAATTTTTATTATGA
AAAATTAGTAGATGTTAATTATTGTGAGATTGGGTGAATG
AACAAGGCTAATTATGAATATAATTCCTTTTAAAGAAATT
CATGTATAAATGAATTATGCAATTCATTTACATTGGCCAA
ATTTGTTTGGTAATTTCTAGTACTTTCTTATAGTGTGTGG
ATGATAGACCTAAACTAACATTTACTGATTGCAAAATGAA
CTTTTCATAAAGGAGCAAGAATGCTGTGAAGTAGAAATCT
ACAAAGAGTTCATAAAGTTCAAAACATGCCAATTCTGTAC
AAAATAAGGTCTGTGGAGCTCAGGGTGCTATTGCTGCTGA
GCTTGCAGGAGCATTTGGTAATTAATCCAAGCTTTAGGGA
ATTCCAAATGTTGGCAAACATGTTTTAAATTTTAAGTCTG
TTGTTTGAAGGGGCATTCCCAAGTAGAAGTCATTCTATTA
TAAACAACGGTTGAGCTCAGCTTTCACATTTTATTTGGTC
AAATGAGAACAACAAATATTTGTGAAAATATAGTTTGATA
TCAAGTAAAGCTTGTTTGAGAGCTCCAGTGAATACAATAT
GAAATCTTTCTGCATAATGATTTGATTATGCATGAGTTAG
CTAGCGGCTATAATTTAATTTTTAAATTTCTTATATTGGA
TATTACTTGGTTTTGTAATATTAACCTGGGATTCAGAGTA
AGCAAAGGGTTTGTTTGTCACTGTCTGTCTTAGAAAATGC
ATGCCTGCCTTTGGTTGTTTACTGGGCAGCTACATACCCT
TCCCACAGTTTAGGAGCAAACATAACCAAAACAAAGAGCT
ACAGGGCAGGAAGCAATATATAAAATACACATGTGTGTAA
ATGAGCTGAAATACATTCAGCGGGGGTATCTCAAAACCAG
GATGTTGGAAAAGACCTAGAGGAAAATCAGAGGCAAAGCA
AAAATGACTTTGGGAAGAATAAATAATTTATGAATTAGAT
TAAATCCTTAAATATATACACGCTGGGTAAAGGACATCTA
AAATTGTGATAACCCATTATAAATATTGGAGAAGCATAAA
CATCAACAAGAAAGATAAAAATTGCCTTGGTCATAAAATA
AAATATGAAACATTTAAAGATAGAACAACCAAACTTTAGC
AACAACTAGAAAAAGTTGGACCAAATAACAATCTTGAAGT
ATAACTTTAAAAAGTCTCTGGAGGGTATAATAGTGTAAAT
CGAACACTAGGAAGATCAATATAAGATTCTAATTTAATGG
AGAATAGGAAAATTATAGTTGCTTATCTTTGGAAGGGACT
TAAAAGTTTATCTTTTCAATGTCACACTCAATGCTTAACA
TGTTTGCAAACATAGCTTGAGAACACATAAAGATAAGATA
ATATCCAAATTGGACTCATACTGGGGATAGAAGAGCTTTA
ATTACTATTACCATGAATCTACTGCCAGCAATAATATTTT
AAAATAAATATAATGGTTATAATACAATGAGAAATTTTCT
ACTTGCCTTTCGGCACAAAATACTTTTTTTCTGGCACCAT
TTCACTAGATTACTCCCCATCTGCCAAAAATGCACACAAA
AAAGTTGTGTCCTTTGTCTCTTCCTCACAGCCCTGTGCTT
ATTTCTATTACAGCATTTTCTATACTATCATTAATTTTTT
ACTGTTTTACGGGTGTACTCCCCTTAATTTAAGTTGTTTG
AAGATCATGTTTTTATCTTTTTGTTCATTGTACTTGACCA
AAAGCCTGGTAAACCATTAAGTACTCAATAAATGGTTACT
TAGACTACAAATATGGTGGGAATGTGAATGTGAAGAAGCT
GAGGTCCCTGGAAATTGAAGTTAGGAAAAGTCTTAAGAAA
ATATTAAGACTTGTACAAATTCATAGACAATAACTACACT
TTGAATTTTTAGAAATGAAAGAGGACATTTTATATGAAGA
AATTCTTTTTTTTTTTTTTTTTTTGAGATGGAGTCTCACT
CTGTCTTGCCCAGGCTGCAGTGCAGTGGCATAATCTCGGC
TCACTACTGCCTCTACCTCCCGGATCCAAGTGCTCTTCCT
GTCTCAGCCTCCCAAGTAGCTGGGACTACAGGCGCCCGCC
ATGATACCTGGCTAGTTTTGTATTTTTACTAGAGACAGGG
TTTCACCATTTTAGCCAGGCTGGTCTCGAACTCCTGACCT
CAGATAATCCACCTGCTGTCTCAAAGTGCTTGGATTACAG
ATGTGAGCCACTGCACCCAGGCTTTATTTAAAATAAATAA
ATAAATAAAAATAAAAATAAATAAATAAATATATAAATAA
ACAGAGTCTCTCTCTGTCACCCAGTCGCAAGTCACCCAGG
CTGGAGTGCAGTAGCACCATCTTAGCTCACTGCAACCTCT
GCCTCCCAAGTTCAAGCAACTCTCTTGCCTCAGCCTCCCG
AGTAGTTGGGATTATAAGTGTGCACCATCACACCCAGCTA
ATTTTTGTATTTTTTAGTAGAGCAAGGTTTCACCATGTTG
GCCAGGCTGGTCTGGAACTCCTGAACCCAAGTGATCTGCC
TCGGCCTTCCAAAGTGCTGGGATTACAGGCATGAGCCACC
ACACCCTGCCAAGAAATTCTAATTTTTAAAAAGTCAGATG
TCTGAAATTTTTGTGGCATTCTCAATTTTTAGCTACCATT
AATATGGGTAACTGGCTAAACTTTAGAGAATTCGCTAATC
CTTAAATGACTATATAATTATCAAGAAAACTTCTGAAGTT
TTAGAAAAATTTACTTTTCTTATTTATAAGACAGTGAGCA
CAATTATAAATGCAGGTTTTATAGGATATTTTCCATGTCC
CTCCCTACCTCTCTCCCCATAAGATATATGAATCAAAAAG
ATTAAGATAAGTAACTAATTAAAAAGAACTCTCCTGAAAA
TCCTCAACTACCCGTGAAGAGCTAATCATGAGTCCTGAGT
ATTAGATTTGTGGATCCTGAGCTTCCAAAAATCAGCCCTC
TAAGATGGCTCTCACAGTAGTCTACCTGTATATTGATTAC
ACATGTATATTTTCCTGAAGTCAATACATTATTCAGGATT
CTCCAATGAGAATGAAAAAATAAATATTGCTATAGTAGAA
TGCATATTGAGGAATATAAATATATTGCTGTGAATCAGGT
CAGGTAGAGAAGAGATTAAGAAAACTGGGGGATAATTTTG
TCAATTATTAGAAATCACTATGATATATGTTGGGGATCAG
TATAATAAAGAAATTTCTAAACATTAAAGCTGTTCAACAT
GAAACAGTTTCAGAAAGTAATGAACTCCAGTGAGTAGAAG
TGCTCAAGCAGAAGCTAAATGACCATCTGCCATGGATGTT
GTAGAAAGACGCCTTTCACTGAGTGGGAGGTTATGCTAAA
TTATCTCTAAGGCTATTTCTAACTCCTGAGATTCTGTAAT
TCACTGAAGTGGAGCCTGAGGAAAACCCCAAAGAACTATT
AAATAATTCTGTATACCCAATATATACATTAGCAGTTAAT
TTCAAACCAACCATTAACTTCATCTAAGCATTTAATTTGT
CTCAGAAATATGAAGAAAATGGTAATAAAAAAAGGAAACA
GAAAAATCCCTTGCCTGCATGGATGATCTACTTAAATGGT
TTTCAATTTGTGCTTTTCAGATCTCTAGAGAGCAGAGGGG
ATCCTTGGAGTTTCTTCAGAAGCAGCCTTCAAGAAGGAAG
AATTAGAGAGCATAAACGGGAAGCTAGGCAAGTAAGGTTT
CAGATACCCCAGTTCTACTATAACCAGGACATCTCAGGCT
TTATCTCCATATATTGAATTTCTAGGTAACAAATATTATT
TAAATAAGATAATTTATGGCTTAGGAATTTTGATCACTGA
AATACTTCATTTAAGAATCATATAATTTCTGGTTCAATTA
ACATTTTTGAAATAATAACAACTGAATATTGCAGATCCAT
TGTGAAACTTATGGAAAAATATTTCTGTCTCAAGGTCAAA
TAATTTAAATATGCTGAGTGGCTTTTTCAAAAATCAATAT
TTTGGACTCTTGGGGGGTGGAGCAAAATGGCTGAATAGGA
GCAGCTCCAGTCTCCAGCTCCCAGGGCGAGTGACACAGAA
GACAGGTGATTTCTGCATTTTCAACTGAGGTACTGGGTTT
ATCTCACTAGGGAGTGCCTCACAATCGGTGCTGGTCAGCG
GTTGCAGCCCAACCAGCGAGAGCTGAAGCAGGGCGAGGCA
TCGCCTCACCTGAGAAGTGCAAGGGGGAAGGGAATCCCTT
TTCCTAGCCAGGGGAACTGAGACACACAACACCTGGAAAA
TCGGGTAACTCCCACCCCAATACTGCGCTTTAAGCAAACG
GGCACACCAGGAGATTATATCCCACACCTGGCCGGGAGGG
TCTCAGGCCCACGGAGCCTTCCTCATTGCTAGCACAGCAG
TCTGCAATCTAACTACAAGGCAGCAGCGAGGCTGAGGGAG
GGGCGCCCACCATTGCTGAGGCTTAAGTAGGTAAACAAAG
CCCTGGGAAGATCGAACTGGGTGGAGCTCACAGCAGCTCA
AAGAGGCCTGCCAGTCTCTGTAGACTCCACCTCTGGGGAC
AGGGCACAGCTAAACAACAACAACAACAACAACAAAAGCA
GCAGAAACCTCTGCAGATGCAAACGACTCTGTCTGACAGC
TTTGAAGAGAGCAGTGGATCTCCCAACACGGAAGTTGAGA
TCTGAGAACGGACAGACTGCCTGCTCAAGTGGGTCCCTGA
CCCCTGAGGAGCCTAACTGGGAGACATCCTCCACTAGGGG
CAGACTGACACCCCACACCTCACACGGTGGAGTACACCCC
TGAAAGGAAGCTTCCAAAGCAAGAATCAGACAGGTACACT
CGCTGTTCAGCAGTATTCTATCTTCTGCAGCCTCTGCTGC
TGACACCCAGGCAAACAGGGTCTGGAGTGGACCTCAAGCA
ACCTCCAACAGACCTACAGCTGAGGGTCCTGACTGTTAGA
AGGAAAACTAACAAACAGGAAGGACACCCACACCAAAATC
CCATCAGTACATCACCATCATCAACGACCAGAGGCAGATA
AAACCACAAAGATGGGGAAAAAGCAGGGCAGAAAAGCTGG
AAATTCAAAAAATAAGAGCGCATCTCCCCCTCCAAAGGAA
CACAGCTCTTCGCCAGCAACAGATCAAAGCTGGACGGAGA
ATGACTTTCAGGAGATGAGAGATGAAGGCTTCAGTCCATC
AAACTTCTCAGAGCTAAAGGAGGACAGCACAAAGAAACTA
AAAATCTTGAAAAAAGAGTGGAAGAATTGATAACCAGAAT
AATTAATGCAGAGAAGGCCATAAACGAACTGACAGAGATG
AAAACCATGATATGATAAATACGTGACAAATGCACAAGCT
TCAGTAACCGACTCTATCAACTGGAAGAAAGAGTATCAGC
GATTGAGGATCAAATGAATGAAATGAAGCGAGAAGAGAAG
TCTAAAGAAAAAAGAAGAAAAAGAAATGAACAAAGCCTGC
AAGAAGTATGGGATTATGTAAAAAGACCAAATCTACGTCT
GATTGGGGTGCCTGAAAGTGAGGGGGAAAATGGAACCAAG
TTGGAAAACACTCTTCAGGATATCATCCAGGAGAACTTCC
CCAACCTAGTAGAGCAGGCCAACATTCAAATTCAGGAAAT
ACAGAGAATGCCACAAAGATACTCCTCCAGAAGAGCAACT
CCAAGACACATAATTGCCAGATTCACCAAAGTTGAAATGA
AGGAAAAAATCTTAAGGGCAGCCAGAGAGAAAGGTCGGGT
TACCCATAAAGGGAAGCCCATCAGACTAACAGCAGATCTC
TCGGCAGAAACTCTCCAAGTCAGAAGAGAGTGGGGGCCAA
TATTCAACATTCTTAAAGAAAAGAATGTTAAACCCAGAAT
TTCATATCCAGCCAAACTAAGTTTCATCAGTGAAGGAGAA
ATAAAATCCTTTACAGATAAGCAAATGCTTAGAGATTTTG
TCACCACCAGGCCTGTCTTACAAGAGACCCTGAATGAAGC
ACTAAACACGGAAAGGAACAACCGGTACCAGCCATTGCAA
AAACATGCCAAAATGTAAAGACCATGGAGGCTAGGAAGAA
ACTGCATCAACTAACGAGCAAAATAATCAGATAATATCAT
AATGGCAGGATCAAGTTCACACATAATAATATTAACCTTA
AATGTAAATGGACTAAATGCTCCAATTAAAAGACACAGAC
TGGCAAACTGGATAAAGAGTCAAGACCCATCAGTCTCCTG
TATTCAGGAGACCCATCTCACATGCAAAGACATACATAGG
CTCAAAATAAAGGGATGGAGGAAGATCTACCAAGCAAATG
GAGAACAAAAAAAAAAAAGCAGGGATTGCAATACTAGTCT
CTGATAAAACAGACTTTAAACCATCAAAGATCAAAAGAGA
CAAAGAAGGCCATTATATAATGGAAAAGGGATCAATTCAA
CAGGAAGAGCTAACTATCCTAAATACATATGCACCCAATA
CAGGAGCACCCATATTCATAAAGCAAGTGCTTAGAGACTT
ACAAAGAGACTTAGACTCCCATATAATAAGAATGGGAGAC
TTCAACACCACACTGTCAACATTAGACAGATCAATGAGAC
AGAAAGTGAACAAGTATATCCAGGAATTGAACTCATCTCT
GCAACAAGCAGACCTAATAGACATCTACAGAACTCTCTAC
CCCAAATCAACAGAATATACATTCTTCTCAGCACCACATC
ACACTTATTCCAAAATTGACCACATAATTGGAAGTAAAGC
ACTCCTCAGCAAATGTACAAGAACAGAAATTATAACAAAC
TGTCTCTCAGACCACAGTGCAATCAAACTAGAACTCAGGA
CTAAGAAACTCAATCAAAACCGCTCAACTACATGGAAACT
GAACAACCTGCTCCTGAATGACTACTGGGTACATAACGAA
ATGAAGGCAGAAATAAAGATGTTCTTTGAAACCAATGAGA
ACAAAGATACAACATACCAGAATCTCTGGGACACATTTAA
AGCAGTGTGTAGAGGGAAATTTATAGCACTACATGCCCAC
AAGAGAAAGCTGGAAAGATCTAAAATGGACACTCTAACAT
CACAATTAAAAGAACTAGAGAAGCAAGGGCAAACACATTC
AAAAGCTAGCAGAAGGCAACAAATAACTAAGATCAGAGCA
GAACTGAAGGAGATACAGACACAAAAAACCCTCCAAAAAA
TCAATGAATCCAGGAGTTGGTTTTTTGAAAAGATCACCAA
AATTGATAGATCGCTAGCAAGACTAATAAAGAAGAAAAGA
GAGAAGAATCAAATAGACGCAATAAAAAATGATAAAGGGG
TTATCACCACCGACCCCACAAAAGTACAAAGTACCATCAG
AGAATACTATAAACACCTCTACACAAATCAACTAGAAAAT
CTAGAAGAAATGGATAATTTCCTGGACACTTACACTCTTC
CAAGACTAAAACAGGAAGAAGCTGAATCCCTGAATAGACC
AATAGCAGGCTCTGAAGTTGAGGCAATAATTAGTAGCTTA
CCAATCAAAAAAAGTCCAGGACCAGAATGATTCACAGCTG
AATTCTACCAGAGGTACAAGGAGGAGCTGGTTCCATTCCT
TCTGAAACTATTTCAATCAATAGAAAAAGAGGGAATCCTC
CCTAACTCATTTTATGAGGCCAACATCATCCTAATACCAA
AGCCTGGCAGAGACACAACAAAAAAAAGAGAATTTTAGAC
CAATATCCCTGATGAACATCGATGCAAAAATCCTCAATAA
AATACTGGCAAACCAATCCAGCAGCACATCAAAAAGCTTA
TCCACCATGATCAAGTGGGCTTCATCCCTGGGATGCAAGG
CTGGTTCAACATACGCAAATCAATAAACATAATCCAGCCT
ATAAACAAAACCAAAGACAAAAACCACATGATTATCTCAA
TAGATGTAGAAAAGGCCTTTGACAAAATTCAACAGCCCTT
CATGCTAAAAACGCTCAATAAATTCGGTATTGATGGAACG
TATCTCAAACTGATAAGAGCTATTTATGACAAACCCACAG
CCAATATCATACTGAATGGGCAAAAACTGGAAAACTTCCC
TTTGAAACCTGGCACAAGACAGGGATGCCCTCTCTCACCA
CTCCTATTCAACATAGTGTTAGAAGTTCTGGCTAGGGCAA
TCAGGCAAGAGAAAGAAATAAAGGGTATTCAGTTAGGAAA
AGAAGAAGTCAAATTGTCCCTGTTTGCAGATGACATGATT
GTATATTTAGAAAACCCCATTGTCTCAGCCCAAAATCTCC
TTAAGCTGATAAGCAACTTCAGCAAAGTTTCAGGATACAA
AATAAATGTGCAAAAGTCACAAGCATTCTTATACACCAAT
AACAGACAAACAGAGAGCCAAATCATGAATGAACTTCCAT
TCACAATTGCTTCAAAGAGAATAAAATACCTAGGAATCCA
ACTTACAAGGGATGTCAAGGACCGCTTCGAGGAGAACTAC
AAACCACTGCTCAGTGAAAGAAAAGAGGACACAAACAAAT
GGAAGAACATACCATGCTCATGGATAGGAAGAATCAATAT
CGTGAAAATGGCCATACTGCCCAAGGTTATTTATAGATTC
AATGCCATCCCCATTAAGTTACCAAAAAGTTTCTTCACAG
AATTGGAAAAAACGGCTTTAAAGTTCATATGGAACCAAAA
AAGAGCCCACATTGCCAAGACAATCCTAAGTCAAAAGAAC
AAAGCTGGAGGCATTACACTACCTGACTTCAAACTATACT
ACAAGGCTACAGTAACCAAAACAGCATGGTACTGGTACCA
CAACAGAGATATAGACCAATGGAACAGAACAGAGCCCTCA
GAAATAATACCACATGTCTACAGCCATCTGATCTTTGATA
AACCTGAGAAAAACAAGAAATGGGGAAAGGATTCCCTATT
TAATAAATGGTGCTGGGAAACTTGGCTAGCCATAAGTTGA
AATTTGAAACTGGATCCTTTCCTTACTCCTTGTACGAAAA
TTAATTCAAGATGGATTAGAGACTTAAATGTTAGACCTAA
TACCATAAAAACCCTAGAAGAAAACCTGGCAATACCCTTC
AGGACATAGGCTTGGGCAAGGACTTCATGTGTAAAACACC
AAAAGCAATGGCAACAAAAGCCAAAATTGACAAATGGGAT
CTAATTAAACTAAAGAGCTTCTGCACAGCAAAAGAAACTA
CCATCAGAGTGAACACGCAACCGACAGAATGGGAGAAAAT
TTTTGCAATCTACTCATCTGACAAAGGGCTAATATCTAGA
ACCTACAAAGAACTCTAACAAATTTACAAGAAAAAAACAA
ACAACCCCATCAAAAAGTGGGCAAAGGATATGAACAGACA
TTTCTCAAAAGAAGACATTCATACAGCCAACAGACACATG
AGAAAATGCTCATCATCACTGGCCAAAGAAATACAAATCA
AAACCACAATGAGATACCATCTCACACCAGTTAGAGTGGC
AATCATTAAAAAGTCAGGAAACAACAGGCGCTGGAGAGGA
TGTGGAGAAATAGGAACACTTTTATACTGTTGGTGGGATT
GTAAACTAGTTCAACCATTATGGAAAACAGTATGGCAATT
CCTCAAGTATCTAGAACTAGAAGTACCATATGACCCAGCC
ATCCCACTACTGGGTATATACCCAAAGGATTATAAATCAT
GCTGCTATAAAGACACATGCACACGTATGTTTATTGCAGC
ACTATTCACAATAGCAAAGACTTGGAACCAACCCAAATGT
CCATCAGTGACAGACTGGATTAAGAAAATGTGGCACATAT
ACACCATGGAATACTATGCAGCCATAAAAAAGGATGAGTT
TGCGTCCTTTGTAGGGACATGGATGCAGCTGGAAACCATC
ATTCTCAGCAAACTATTGCAAGAACAGAAAACCAAACACC
GCATGTTCTCATTCATAGGTGGGAACTGAACAATGAGATC
ACCTGGACTCGGGAAGGGGAACATCACACACCGGGGCCTG
TCACGGAGAGGGGGAAGGGGGAAGGGATTGCATTGGGAGT
TATACCTGATGTAAATGACGAATTGATGGGTGCAGCACAC
CAACATGGCACAAGTATACATATGTAACAAACCTGCATGT
TAGGCACATGTACCCTAGAACTTAAAGTATAATAAAAAAA
TAAATAAATAAAACATAAATAAAAATAAAAATAAAAGTTG
GCGCTCACAAGAGTAAAATTTTATAACTCATATGTGAAAA
AAAAATCAATATTTTGGTCCACTAGAATGTATGGATTGTA
GGTATTAGAGGGTATTGACAAGAGTATTTTGTTAATTTAC
GTATTTCCTGAACCTAGAAGAGTGATTGATATAAAGTCAG
TGATCATTAACTGAACTACTATTCTATCCAGCAATCCTAC
TATTGTGTATATACCCAAAGCAAAACAAATTGTTCTAGAA
AAACAATGCATAAACTCGTATGTTCATTGCAGCACTATTC
ACAATAGCAAAGGCTTGGAATCAACCTAGATGCCCATCAA
GAGTGGACTGGATAAAGCAAATACGGTAAATATACGCCAT
GGAATATCATGCAGCTGTAAAAAGCAAATTTTTCAGCAAC
ATAGATGCAGCTGGAGACTGTAATCCTAAGCAAATTAACG
CAAGAACAGAAAACCAAATACTGCATGTTCTCATTTATAA
GCAGGAGCTAAACATTTGGTTAAATATGGACATAAAGATA
GCAACAATAAACATAGGGGACTACTGGAGAAAACGGGAGG
GGATTGTGGGTTGAAAAACTACCTGCTGGATACTATCCTC
ATTATTTGGTTGACAAGATTATCATGCATAAAACCTCAGT
GACATACAATTTACCCATGTAACAAACCTGCATGTTAGGC
ACATGTACCCTAGAACTTAAAGTATAATAAAAATAAAAGT
TGAAAAAGTACATATTTTGTAAAAGTTTACTAAACTAATT
TAATCATTGTGTTTTCACATTCAGTACAGTATTCAGTAAA
CTGCATGAGATTTTCAGCACTTTACTATGAAATACCCTTT
GTGTTGGATGAACTTGCCCAATTTTTGGTTAATGCAAATA
TTTGGGTACATTTAAGGTAGGTTAGGCTGAGCTATGATGT
TCAGTAAGAGTATATAAAATGCATTTTCAACTTACTATGG
GTTCCACAACCAATAGCAACAGACCTTATGGGCATATCAC
AGTCTGAAAATCAAAATAAACTTAAAGTATAATAAAAAAT
AAATAAATAAAACATAAATAAAAATAAAAGTTGAAAAAGT
ACATATTTTGTAAAAGTTTACTAAACTAATTTAATCGTCA
GGGTTTTACTAATTTAGGTCATTTTAAAAATACAGATGGT
CCTGTACTTGCAACAGTTCAACTTAAAAATTTTCAACTTT
GGCCGGGCGCGGTGGCTCAAGCCTGTAATCCCAGCACTTT
GGGAGGCCGAGACGGGCGGATCACGAGGTCAGGAGATCGA
GACCATCCTGGCTAACACGGTGAAACCCTGTCTCTACTAA
AAATACAAACAATTAGCCGGGCGTGGTGGTGGGTGTCTGG
AGTCCCAGCTGCTCGAGAGACTGAGGCAGGAGAATGGCAT
GAACCCGGGTGGCGGAGCTTGCAGTGAGCAGAGATCATGC
CACTGCACTCCAGTCTGGGGGACAGGACAAAGCAAGACTC
CCTCTCAAAACAAACAAACAAACAGAAAGAAAAAGAAAAA
CTACCTGCTGGATACTATCCTCATTATTTGGTTGACAAGA
TTATCATGCATAAAACCTCAGTGACATACAATTTACCCAT
GTAACAAACCTGCACAAGTATTCCTTGAACCTAAAATAAA
AGTTGAAAAAGTACATATTTTGTAAAAGTTTACTAAACTA
ATTTAATCGTCAGGGTTTTACTAATTTAGGTCATTTTAAA
AATACAGATGGTCCTGTACTTGCAACAGTTCAACTTAAAA
ATTTTCAACTTTACAATGATGCTGAAAGTGATACACATTC
AGTAGAAGAGTACTCATACAACCATTGTGTTTTTCACATT
CAGTACAGTATTCAGTAAACTGCATGAGATTTTCAGCACT
TTACTATGAAATACCCTTTGTGTTGGATGAACTTGCCCAA
TTTTTGGTTAATGCAAATATTTGGGTACATTTAAGGTAGG
TTAGGCTGAGCTATGATGTTCAGTAAGAGTATATAAAATG
CATTTTCAACTTACTATGGGTTCCACAACCAATAGCAACA
GACCTTATGGGCATATCACAGTCTGAAAATCAAAAATAAA
CTTAAAAGTAGCTAAGAAGAGGACATATAATGTCCAAGAA
TGTAACCCCGTTGTAATTCAGGAGGATCATGCCACTGCAC
TCCAGTCTGGGGACAGGACAAAGCAAGACTCCCTCTCAAA
ACAAACAAACAAACAAACAAACAAACAAACAAACAGAAAG
AAAAGAAAACTACCTGCTGGATACTATCCTCATTATTTGG
TTGACAAGATTATCATGCATAAAACCTCAGTGACATACAA
TTTACCCATGTAGAAAACCTGCACATGTATACCTTGAACC
TAAAATAAAAGTTGAAAAAGTACATATTTTGTAAAAGTTT
ACTAAACTAATTTAATCATTGTGTTTTTCACATTCAGTAC
AGTATTCAGTAAACTGCATGAGATTTTCAGCACTTTACTA
TGAAATACCCTTTGTGTTGGATGAACTTGCCCAATTTTTG
GTTAATGCAAATATTTGGGTACATTTAAGGTAGGTTAGGC
TGAGCTATGATGTTCAGTAAGAGTATATAAAATGCATTTT
CAACTTACTATGGGTTCCACAACCAATAGCAACAGACCTT
ATGGGCATATCACAGTCTGAAAATCAAAAATAAACTTAAA
AGTAGCTAAGAAGAGGACATATAATGTCCAAGAATGTAAC
CCCGTTGTAATTCAGGGAGGATCTGTGTGACATTGAGAGT
TCGGCATTTAGTTTGGATATAGACATGAACAAAAGATATC
ACTTCTGAATTAATTCAGAAAGAATGCTACATAAAATAAA
GAATTGCATATGTTTTAAGTCATAAGCTTTATTTTTTAAA
TTTTATAAATATAGATTCAACTTTTATTTTAGATTCAGGT
GGTATATGTGTATGTTTGTTATATGGGCATATTGGGTAAC
ACGGAGGTTTGGGGTATGATCACTCCCATCACCCAGACAG
GGAGCATAGTACCAAATAGGAAGTTTTTCAACTTACCTCC
TCCTGTCTCCCTTCCCTTTCTAGTAGTCCCCAGTATCTAT
CATTCTTATCTTTACGCCCATGTGTGCTCAATGTTTAGCT
CCCACTTATAAGTGAGAACATATAGTATATTTAGTTTACC
GCTCCTGTGTTAACTCACTTAGGACTATGGTCTTCAGCTG
CATCCATGTTGCTGCAAAGGACATGATTTTGTTCTTTTTC
ATGGTTGTGTAGTATTCCATGGGGGTACATATACCACACT
TTCTTTTTCCAATTTATCATTGATGGGCATCTAGGTTGAT
TCCATGTCTTTGCTGTTGTGAACAGTACTGCAATGAACAC
ATAAGCCCATGTGTCTTTTTGGTAAAATAATATATTGTCT
TTTGGATGAATACCCAGTAAGGAGAATGCTGGGTTAAATG
GTAGTTTAGTTTTAAGTTTTTTGAGAAATCTCCAAACTCC
TTTTTACAGTTGCTGAACTAATTTACATTCCTACCATCAG
TGTATAAGCATTCCCTTTTCTCCAGTGCCTCGCCAGCATC
AAGCCACTGAAGAACTGTGGATGCAAAGAACTTCAGTAAG
AGATGAGCTCTTTTAGAGCAATGGGGGCCACTTTTAAGCA
TGGGGTATGGCTAAATCTGACTGTGCATCCAGAATGAGTT
AGCCATCTTTAAACAGAAAACTTTTGCTTGTAAAAAGAGG
AAGTAGAATTTTAATAGCTATGCATTTTCTGGTATGATGA
CTAACAATCTGAAGAAATTTCAGAGTTTGCCTTCTATTTT
CACTAATTTTACCCCACAAGACATTTATGGAATAAGTGAC
ATTACAGGATACCAAGAGAAGAATTGGACAGAAGGAAATC
TTACAGTCTTAGGGTGCCAGTGGAGGCAGCCTAATCCTAC
CTCTGAGATATTTAAAACCAAAGGTGAACTAAAAATCATT
AACTCAAACCAAATTTAGCTCAACTCACCATTAGATCAAC
AAGATACACTTTCACTCTAGCTACCTGACAAAGAAAAGCA
TAATACATTTCTGAAAGAAAATATTATCAACTTCATTCAC
TATTGTTTTTTCATGGACAATCAATAGCAAACAATAAAAA
TTTTATGAGACATATGAAAGGATAGGAAAATGTTACCCAT
AATCAAGACCAAAACTGTTAACAGAAGTAGATCCAACAAT
GACCCAGACCCAGATATTGGAATTAGCAGCACTTACATAG
TTTTTTCTGTGTATGCACGTACACATGCGTGTATACACAT
ACACATGTATATGCCATATATATATATCATGACAGAGTCA
ATATTTTTCAAAATAGATTAAAAAGATTACAATTCCGGAA
AACTTAAAAGTATTCTGGAACTTTAAAAATGCATATTTGC
AGAAAGTCATTGTATGAGTTTATAACAAACTAGATACAGT
AGAAGAAAGGGTGAATAAACCCAAAGAGAAGCTAATAGAA
ATTATTTAACTGGAAGTGCAGAATAAACACCAGAAAAGAG
CCAAGTATCTGTGTTTGTGTATGTGTTTCTGTATTTGACA
TATGTTTACATTGGAGCCCCAGACTCAGAGAAAAATCAGA
GCATAGGAAAGTAAAAACAATTTAAGATCATGGCTATGAT
TTTTCCAGTTTTCTAAAATTAAAGAAAGTAATCAACCCAT
ATATTCAAGAAGCTCAGTGATCCCTTCCCCTATGTAGGAT
AAAACAACCAACCAACAAAAATAGACTCATGGAAATACCA
CATCTGAACTACAAAAATAAAGAAATTTAAGAGCAGCCAG
GAAAAGAGCACGTTATGTTCAAGATGGCAAGAATAAAAGC
TAAAAGTAAAGAGAATTACAATTTTAAAACGCTGAGGAAA
AAAAGTTCATCTTGAATTCTATACTCAATGAAAATATCTT
TCAAATATGAGAGCAATTAAAGGAACTTTCAGACAAATAA
AACCAAAATAATTTGCTGCTTGACAGCTATACTATTAGAG
CTCCTACAGAATGTTCTTCCGTCATAAACAAATAATCCAA
GACAAGAGCCTAGGTGGAAAAAGGAATAAAATAAACCAGA
AATGGATAATAAATGGATAAATATAAATTATTATTTAAAA
TTTATATTCAGAACAATATTGACTTGGTAAAGCATATGAT
ATATTATGATATATGTGGTATGTACAGCAAATGTAGGACT
AAATTATATGCCAACAATAGCACAAAGAACAAGAATGGTG
ATGCTACACAGTTTTTATGTTGATTGTGAAGCAAAAAAAA
AAATACTAATTCAAAATGGGCCATGATAAATCTTAATATC
TTTAATAACCACTAAGAACATAATACAAGGATAAATAGTA
AAAGAGATAGTGGAAGAATAAAGTAGAATACAAACATATA
CAATTATTTCAAAGAACGTGAGAAAATGAGCCACAAAGAA
AATAAATAATCCAGTTGAGAATAAACTGAAAGAGGGTAGA
CTTAAATCTAAGTACACCACTAATCATATTAAATGTAAAC
AGACTAAACACTGCAATTAAAGTGCAGGGATTATAGGAGC
CATACAGAAATTGAAGGATATAGATGAAAAGGCTGGAAAA
GATAAAGTATGCAAGAACTAATCATAACAAATAAAGTACA
GATATATTAATACTACACAAAGTAAACTTACATACAAGAA
GTGTTGCCACAGATTAAGAAGGATATTTTATAGTAATACA
ATCGTGTTAGAATACAATAACAATGTTCCCCATCACTTCC
TTATCCTGAAAACAATAGTCTATGAGCTTCAAGATTGCTT
CAACCTTCAACTCTGCTATTAAACATCCACGATCACAGCA
AGAAATTTGAGATATGTTTATCTCTCTTCAAAAGTAACTT
TGAATTATCTCTTATTTTACTCAGAAAATGGCTTACATTT
AGTACTTATACTTTTACCCAAGTTAAAGCTTTATTGAATT
ATAATTCTTAGGATAATGTTTTGTAAATAAAAGCTGGTTT
AAATATTAGGATATGTTTTTCTATCTACCAGTTTACTAAG
CTGTGAAGAGTTCAAAGATAAATAACTCCTGTCACTGAAC
AATTCACAAGTTAGTAGCAGAGAGAATTAAAAGAGAAATT
GCAATTCTTTTTGAAAGGTATGCAAGTGTTGTTCAAAAGA
AGCTATGGGAGTAGAGGCAAACTAATTCATTCTAGATTCT
CAGAGGAAGGAAGGTCAGAGAATGTGCATTGTTGTGCAAG
AGTACCCTATGGGATACACTGTAAATTGGAAAGCAGCATC
AAGCACAGCTAATCTGCTCTGTGTTATTCTACAAGTATGT
TATGATTATTTTTAATTAAATGAAGGATAAATTTAAATAC
CTGGTATGAATGCAATGTGCAGCAAAAACATCATGCAGAG
AGATTTTGAATGATATAATACATAATCAACTAAAATTCTA
TTTAACTTGCTGAATGTACACTCAGTGTATACTTTATCAT
CCACTATGACAATTCCAGCCACATGCCATACAAATTACCA
TGAAAAGAAAATTGTATAAAACATATGAATCTTGAACTAG
TTAAATTTACTGTATTTATTTTTATTTTTAACTATATCAA
TAGTCCTGAGAATATATCAAAAGTGATAAGAAGTACAAAA
TGTTTAATAATGGTCTTTTTTACACATTATAATAGGAAAA
AATAGCATGGATATCATAGATATATATATAATTCAAAATA
TTTCATTTGGTCAATAAATTCAGTTGTTAATGCAACTATG
CATTATAATGGCTATTTGAGTTTTCATCTTCCCTTTGTCC
TTGCACACCATTTTTATTTTATTTTATTGTAAGTTCCAGA
ATACAAGTGCAGGATGTTCAGGTTTGTGACATATGTAAAC
GTGTGCCATGATGGTTTGCCACACCTCCCAACCAATCACC
TAGGTGGTAAGTCCAACATGCATTAGCTATTTTTCTAATG
CTCTCTCACCCCCAACTCCCACAACAAGCCCTAGAGTGTA
TTGGTCGCCCCCCTGTGTCCGTGTTTTCTCATTCTCCAAC
TCCCACTTATAAGTGAGAACATGCAGTGTTTGGTTTTCTG
TTCCTATACTAGTTTGCTGAGGATAATGGCTTCCAGCTTC
ATCCATGTCCCTGCAAAGGACATGATTTTTTCTCATTTTT
ATGGCTGCATAGTATTTCATGGTGTATATGTACCACATTT
TCCTTATCCAGTCTAACATTGATGGGCATTTGGGTTGATT
TTATGTCTTCGCTATTATGAACAGTGCTGCAATTAACATA
CGTGTGCATTTATCTTTACGATACAATGATTAATATTCCT
CTGGGTATATACCTAGTAATGGTATTTCTGGTTCTAGGTC
TTTGAGGAATCACTACACTGTCTTCCACAATGGTTGAACT
AATTTACATTCCCACCAACAGTGTAAAAGCATTCCAATTT
CTCCACAGTCTTGCCAGCATCTGTTGTTTCTTAGCTTTTT
AAAAATAGCCATTCTGACTGGTGTGAGATGGTATCCCAGT
GTGGTTTTGATTTGCACTTCTCTAATGATCAGTAATGTTA
AGCTTTTCCCCATACATTTGTGGGCCACATAAATGTCTTC
TTTTGAGAACTGTCTGTTCATGTCTTTTGCTTACTTTTTA
ACGTTTTTTTTTCTTGTGAATTTGTTTAAGTTCCTTGTAG
ACTCTGGATATAGACCTTAATCAGATGGATAGATTGCAAA
AATTTTCTCCCATCCTGTAAGTTGTCTGTTCACTCTGATG
GTAGTTTCTTTTTCTGTGCACAAGCTATTTAGTTTAATTA
GAACCCATTGTTAATTTTTGTTTTTGTTGCAATTGCTTTT
GACATTTTGTCATGAACTCTTTGCCCATGTCTGTGTCCTG
AATGGTATTGCCTAGATTTTCTTCTAGGGTTTTTATAGTT
TTGGATCTTACATTTAAGTCTTTAACCTATTTTGAGTTAA
TTTTTGTATAACGTGTAAAGAGGTGGTCCAGTTTCAATTT
TCTGCATATGCTTTCCAAATTCCAAGATGGAAATTTTTTA
ATTTCCATCTTGATTTCATTACTGACCCAATGATCATTTA
GGAGCAGGTTATTTAATTTCCATGTATTTGCATGCTTTTT
AGGGTTCTTTTGGGGATTTGTTTCCAATTTTGTTCCACTG
TGGTCTGACAGAGTACCAGTTCACTTAATATTTCTTTAAT
ATTTTCATTCTATAATCTCTGTGCTGAATAATGGATACAT
TCTTTAAATCTCTTTTTCAGTTCATAAATTCTCTCATAAT
ACCTTTCATAAATTATCTCACCATTTTTAAGAGGATAGAA
ATAACACCAAAATTGCAAAAAGTATACCAAAAAATGATAG
ATGAGAAAAGTATTTGGCATATATACAAGTTACACATTGA
TAAACGATATTTGAAATCCAATTTATCTCTTAAATTGGAT
TGGTTAATGGCATCATCATCTTACTTCCAGTTTTATTTAA
AAGTAATATTGCTCTTAGATGTAACATAGATTTGCACTCT
AGTCCTTATGAAAGTTCTCTGAAAGCTGGGATCAAGACTT
TTATGTCTTTGTACCTAGCATAAAATCTACCAAAACTTTG
AATATGGTAAATTGTCAACAATTTTTTGTACTACATAGTA
TGCTGCATACATAATTAAACCTTGTTCCGTTTCTCTTAAT
ATTTCACTTTTTTCTTCTTTTTTGAGATATTCTATTTTAT
TTTATCTCATTATTATTTTAATAGATTTTTGGGGAATAGG
TAGTGTTTGGTTACAGGAGTAAGTTCGTTAGTGGTGATTT
CTAAGATTTTGGTGCACTCTTCACCCGAGCAGTATACATT
GTACTCAATGTGTGGTCTTCTGTTCCTCAGCACCCTCCTG
TCATTTCCCGTAAGTCCTCAAAGTTCACTGTATCCTTCTT
ATGCCTTTGCGTCCTCATATCTTAGTTCCCACTTATGAGT
GAGAACATACGATGTTTGGTTTTCCATTCCTGAGTTACTT
CAGTTAGAACAATGGTCTCCAATTCCATTCAGGTTGCTGT
GAATGCCATTATTTTGCACCTTTTTGTGGCTGAGTAGTAT
TCCATGGTGTATTAGTCCATTCTCACAATACTAATAAAGA
CATACGTGAAACTGGGTAATTTATAAAGGAAAGAGGTTTA
ATTGACTCACAGTTCAGCATGTCTGCAGAGGCCTTGGGAA
ACTTACAATCATGGTGGAAGGGGAAGCAAACGTCCTTCTC
ACATGGTGGCACCAAGGAGAGTGCCTAGCAAAAGTGGGAA
AAGCCCCTTATAAATCATTAGATCTCTTGAGAACTCACTA
TCACAAGAACGGGTAACTTCCCCCATGATTAAATTACCTC
CTATCAGGTCTCTCCCATGACACATGGGTACTATGGGAAC
TTTTAATACAATTCAAGATGAGATTTGGGTGGGAACACAG
CCAAACCATATCACATGGTATATATATTAATGTATATATC
ATATTTTCTTTATCTACTTATTGATTGATGGGTATTTGGG
CTGGTTTCATATTTCTTGGAATTGCAAAATATGCTGCTAT
AAACATGCATGTGCAAGTATCTTTTCCATATAATGACTTC
TTTTCCTCTGGGTAGATGGCCAGGAGTGGGATTACTGGAT
CAGATGATAGATCTACTTTTATTTCTTTAAGACATCTCCA
CACTGTTTTCCATAGTGGTTGTACTAGTTTACATGCCCAT
CCACAGTTTTTCACCACATCCGTGCCAATATCTATTATTT
TTTGATTTTTTGATTATGATCATTCTTGCAGGATTGAGGT
GGTATTGCATTGGGGTTTTGATTTGCATTTCCCTGATAAT
TAGTAATGCAGAGCAGTTTTTCATGTTTGTTGGCCATTTG
TATATCTTCTTTCGTGAATTGTCTATTCATGTCCATAGCT
CACTTTGTGATGGGATTGTTTGTTTTGTCCTTGCTAATTT
GCTTGAGTTCCTTGTAGACGCTGGATATTAGTCCTTTGTC
AGATGTATAGATTTGCAAAGATTTTCTCACACTCTATGGG
TTGTCTGCTTACTCTGCTGATTCTTTTGCTGTGCAGAAGC
TTTTGTTTAATTAAGTCCCATCTATTTATCTTTGTTTTTG
TTGTATTTGGTTTTGGGTTGTCATGAAGTCTTAGCCTAAG
CCAATGTCTGGAAAGGTTTTTCCAATGTTATGGTCTAGAA
TTTTTAGGGTTTCAGGTCTTATATTTAAGTCTCTGATCCA
TCCTGAGTTGATTTTTGTATGGGGTGAGAGATGATGATCC
AGTTTCATTATTCTACATGTGGCTTGCCAATTATCCCAAC
ACCATTTCTTGAATAGAGTGTCCCTTCCCCCGCTTTATGT
TTTTCTTTGCACTGCTGAAGATCAAGTTGACTGTAAGTAT
TTGATTTTATTTCTGGGTTCTCTATTCCGTTCCTTTGGTC
TATATGCCTATTTTTATACCAGTACCTTGCTGTTTTGGTG
ACTATGGCCTTATAGTATAAACTCATGTAATGTGATGTCT
CCAGAGTTGTTTTGCTTAAGCTTGCTTTGGCTATGTGCAC
TCTTTTTTGGTTCCATATGAATTTTAGGATTTTTTTTCTT
TATGTGAAGAATAATGGTGGCATTTTGACGGGAATTGCAT
TGAATTTGTAGGTTGCTTTTGGCAGTATGTTCATTTTCAC
AATATTAATTCTACCCATTCATGAGCATGGAATGTGTTTC
CATTTGTTGATATCATCTATGATTTCTTTCAGCAGTGTTT
TGTAGTCTTCCTTGTAGAGGGATTTCACCTGTTTAGTTAA
GTATATTCCTAAATATTTTTCTGCAGCTATTGTAAAAAGG
GCTTTCATGTCTTTGGTTAAGTATATTCCTAAGTATTTTT
TGCAGCTATTGTAAAAAGGGTTGAGTTCTCAATTTGATTC
TCAACTTGGTTGCTGTTGATGTATAGCAGAGCTACTGACT
TGTGTACACTAATTCTGTAACCTGAAACTTTGCTGAATTC
ATTTACCAGTTCGAGGATCTTTTTGGATGTGTCTTTAGGG
TTTTCTAGGTAAACAATCATGTCATCAGCAAACAACAACA
GTTTGATTTCCTTATTACCAGTGTGGATGCCCTTTCTTTC
TTTCTCTTGTCTGATTGCTCTGGCTAGGACTTCCAATACT
ATGTTGAATAGAAGTGGTGAGAGTGGACATCCTTGTTTTG
TTTCAGTTCTCAGGGAGAATACTTTCAACTTTTCCCCATT
TGGTATCATGTTGGCTGTCAATTTGTCATAGGTGACTTTT
ATTATCAAGTTTTGTCCCTTCTATGCTGATTTTGCTGAAG
GTTTTAATAATAAAGGGATACTGGATTTTGTCAAATGCTT
TTTCTGCATCTATTGAGATAATCATGTTATTTTTGTTTTT
AATTCTGTTTATATGGTGTATCACATTTATTTTCTTGCAG
ATGATCCCTGCATCCCTGATATGATACCCACTTGACCATG
GTGGACTATATTTTTAATATGCTGTTGGATTCACTTAGCT
ATTATTTTGTTTAGAATTTTTGCAGCTATTGTAAAAAGGG
TTGAGTTCTCAATTTGATTCTCAACTTGGTTGCTGTTGAT
GTATAGCAGAGCTACTGACTTGTGTACACTAATTCTGTAA
TCTGAAACTTTGCTGAATTCATTTACCAGTTCGAGGATCT
TTTTGGATGTGTCTTTAGGGTTTTCTAGGTAAACAATCAT
GTCATCAGCAAACAACAACAGTTTGATTTCCTTATTACCA
GTGTGGATGCCCTTTCTTTCTTTCTCTTGTCTGATTGCTC
TGGCTAGGACTTCCAATACTATGTTGAATAGAAGTGGTGA
GAGTGGACATCCTTGTTTTGTTTCAGTTCTCAGGGAGAAT
GCTTTCAACTTTTCCCCATTTGGTATCATGTTGGCTGTCA
ATTTGTCATAGGTGACTTTTATTATCAAGTTTTGTCCCTT
CCATGCTGATTTTGCTGAAGGTTTTAATACTAAAGGGATA
CTGGATTTTGTCAAATGCTTTTTCTGCATCTATTGAGATA
ATCATGTTATTTTTGTTTTTAATTCTGTTTATATGGTGTA
TCACATTTATTTTCTTGCAGATGATCCCTGCATCCCTGAT
ATGATACCCACTTGACCATGGTGGACTATATTTTTAATAT
GCTGTTGGATTCACTTAGCTAGTATTTTGTTTAGAATTTT
TGCAGCTATGTTCATCAGGAACATTGGTCTGTAGTTTTCT
TTTTATATTATGTCCTTTCCTGGCTTTGGTATTAGGGTGC
TACTGGCTTCATGGAATGATTTAGGGAGGATTCCCTATTT
CTCTCTTTAGGAATAGTGTCAATAGGATTGATAACAATTC
TTTGTTGTGACTGGTCTGTTCAAAGTTGCTATTTCTTCCT
GGTTTAATTTAGGAGAATTGTATTTTTCCAGAAGTTTATC
CATCTCCTCCATGTTTTCTAGGTTTTTGTGCATAAAGGTG
TTCATAGTAACCTTGAACCATCTTTTGTATTTCTACAGTA
TCAGTTGTAATATCTCCTGTTTCATTTCTAATTTAACTTA
TTTGGATCTGTTCTCTTCTTTTCTCGGTTAATCTCACTAA
TGGTCTATCAATTTTATTTATCTTTTCTAAGAACCAACTT
TTTGTTTCATTTATCTTTTTTGTTTTTTTATTTCAATTTC
ATTTAGTTCCGCTCTGATCTTTGTTATTTCTTTTCTTCTG
CTGGATTTTGAGTTTGATTTGTTCTTGTATCTCTAGGTCC
TTGGGACGTGACCTTAGATTGTCTGCTTGCGCTCTTTCAG
ACTTTTTGATGTAGGCGTTTAATGCTATGAACTTTCCTCT
TAGCACAGTTTTTGTGGTATCCCAGAGATTTTGATAGTTT
TTGTCACTACTATTGTTCAGTTTAAAGAATTTTTTAAATT
TCCATCTTGATTTCATTGTTGACCCAATGATCATTCAGGA
GCAGGTTATTTAATTTTCCTGTATTTGCATGGTTTTGAGA
GTTCTTTTTGGAGTTAGTTTCCAATTTTATTCCACTGTGG
TCTGAAAGAGTACCATTTCTCTTAATATTTCTTTAATATT
TTCATTCTATGATGTCTCTGTGCTGAATAATGGATACATT
CTTTAAATCTCTTTTTCATTTCATAAGTTCTCTCATAAGT
ACTCTTAACCTAACTCAGTGAGTTTTCACTTGCTTTTTTT
CACCTACAATAACAATCGGTTTTTCTTCAAATCTGTCTGC
TAATTTTATATCATCTTGTTCATTCCTCAGGATTCAATAC
CTTCACTTATTTCTTGTAATATTCTAACCTACTCATTATT
ATGTCTTATAATTCCTGTATCATGCTACTTTATGGGCCTC
ATTCTTCTGCCTGCTTTCCTGCTTACTTCTTTGTGTAGCT
ATTTGTTTTGCTGTTTATTTTGTGATATTTGACAGTGAGC
TCATATTTCTTGGAACTTTATCTTTGAGCTTCTTTGCGGT
TTAGTGTTAAGGTGGTTTCTTCCAGAGGAAATATGTATTT
GCTTTTGCCACACAGTAACACATCCAGTGAAAATTAACTT
TTCAAAGATTTTAGGACCAGCTACCCATGTAACATGACCC
ATTTATTGAGGGTGGTGAAGCTGGTAACAAATATACGGGG
AGATTATTGTTCTCATTCATTGATTCACACCAATAAGTAG
GCTTGCTTAATTCTTAAGGGTGATAGTAAGCTGACAGTAA
GGATGAGCTTACCATCACAAACTGAATGTTAGTGTCCCCC
CAAAATTCATATGTTGAAATTTTAACCCCCGATATGGTGA
TATTCAGATGTGGGGACATTTGATGGTATTTAAGTCATAA
AGGCAGAGCTCTTATGAATGGAAGTACAGCCCTTATTAAA
AAAAAAAAAAAAAAAAGACACAGAATTGTTGTCACTCAGC
TCTCTACCATGTCAGGATAAAACAAGACAGCTGTCTGCAA
ACAGGAAGAGTGACCTTACCAGATACCAAATCTGCTGGTT
GATTTTGGACCACCTAGTCTCCAGAATTTGAGAAATAAAT
GTTTGTTGTTTAAGCCACCTCATCTGGGGTGTTCTGTTAT
AGCAACCTTGCAAACTGACTGAGACACTTATTTTGAAAAC
ATCCTTTATATTCATGTTATAATTGTCTTTGAGGTCAAAG
GGAGTATATTAGTTTCCCATGACTACTGTAACAAATTTCT
CCAAATTTAGTACTTAAGACAATATACATTATCTTACATC
TGTGGTTCCAGAGCCTAGAATGGATATAATCTAACTAGAA
TCAAAGTATCCAAAGAGCTGGATTCCTTTATAGAGATTCT
AGGGGAGAATTCATTTCCTTGTCCTTTTCAGCTGCCCAGA
TTCCTTGGCATGTTGCTCCTTCCATCTTCAAAGCCAGAAA
TGGCTGGTACAGTCTTCCTTACAGCACCTCACTCTAACCT
TGATTCCTCTGCCTCCTTCTTCTACTTTTATGCACCCTTG
TGATTACATTGGGTTCACCTGGATGATCCAGGAATGTCCA
AGATCAATTAATTAGCAATCTTAATTCCCTTTCATCATGT
AATATAACTTACTCAAAGGCTCCAGAAGTTAAGACTTAGA
TATCTTTGAGTGGGGCCATGATTCTGCTGATCACAGAGGG
TCTCTTACTAGAATATTGTCCTTCAGTGGGCATATTACTT
TGTTTCTTGTCCTGTAAGCCCTGAGAATCTTGAAGAGTGA
TGTTCAGTTTCATCAGATGTGTTAACTGCATTTAAGGCTA
AAACTGGCTTTGGTGCTCTGTTTACTACTCTAGGTTCCTC
AATTGACTTAATATTTCTCTGAATTCATATTTCTTACAGT
CTTGCCAGCCCATTGATGTACTTAACAATGAATTTTTATA
GTTTTTCTTTTTTTTTTTTTTTTTTGGAGATGGAGTCTCG
CTGTGTGGCCCAGGCTGGAGTGCAGTGGCCAGATCTCAGC
TCACTGCAACCTCCGCCTCCCGGGTTTAAGCCATTCTCCT
ATCTCAGCCTCCCGAGTAGCTGGGACTACAGGCGCCCGGG
CCACCCCGCTAGTTTTTGTATTTTTTAGTAGAGACGGGGT
TTCACCGTGTTAGCCAGGATGGTCTTGATCTCCTGACCTC
GTGATCTGCCCATCTTGGCCTCCCAAAGTGCTGGGATTAC
AGGCTTCAGCCACCGCGCCAGGCCGAATTTTTATAGTTTT
TCTATAAATTTAGGTCTCTTGCAGAAAAAGTTAGTCAGGA
TAACTTGTCCAGCATACTACTGTCATAAATGAATGACATA
GAACTATGATTTTTTAAAAAAATATTTTCATCAATTTCAG
TTATAAAATTTCACAAATAACTTTTTACTAGAGTTTAAAT
ATGATATATCTGTGATGTATATCATAGTAGCCCTTTATTT
TATTTCATCTAAAAATGATTTTCCCTCAATAATTTTTTTA
TGAACATGAGTTAATCAAAGGGTAACTGTATGTTCCAGCT
ATTTCCTGGTTGCCAAGCATTTGTTAAGATACTATAATTT
CACTACCATTTTCTGACATATTCCTTCACATGTAGAAAGG
GCTCCAGTTTCTTTATTTTTCATTCAACCCCATAAACTTT
TAACAAATACTTCTCTATGCAATTAATTAACTAGGACTAA
AATAAGGCTAAATTAAAATAGAACATCACCTTTTCTCTGA
AGGAACTCTGAACCTAATATAGAAAATACAGTAAGTAAAC
ACAATTAGATTATGGGTATCTACATACGATGATAAAAACA
TTGTTTCTGTATAAAATGATAACACAAAAACAGAGTTATA
GACTGCATTTATGTGTAGAAATCATAAAGAAGAAAAGGGC
CAAGGTGAGTTTTTAAAAATGTAGAAGTTTACCAATGAGA
AAAGAGAAAAGTAACATTCCAAAAAAGATAAAGGATGAGG
AAAGGCTAAATGTGAACTAGAATGTAAATAAAGAGATTTT
TCTTCGGGAGTAAAAGAAGGGATCTTTTCCATGAAAACTA
AAGAAAGGAGGCAAAGACAGGAGCAGATGTAGATAAGTTT
GAAGGTTAAAGTGAAGTATAACAAATTAAAGTGATTGAAG
AGGTCCCTTATAAAGTACAAGAACATACACTGAAAATGAG
AATAACTGGGGTAAGGATGATGAGAAAAGTGATTATAAGT
TGAAATATTCTCTATGAACAATGGAACAGGAAGCTAGCCA
TAAAAGTAATGAGGATTGGCGGGGCGCGGTGGCTCATGCC
TGTAATCCCAGCACTTTGAGAGGCCGAGGCGGGAGGATCA
CGAGGTCAGGAGATCGAGACCATCCTGGCTAACACAGTGA
AACCCCGTCTCTACCAAAAATACAAAAAACAAAGTTAGCC
GGGCATGGTGGCAGGTGCCTGTAGTCCCAGCTACTCGGGA
GGCTGAGGCAGGAGAATGGTGTGAACCCAAGAGGTGGAGC
TGACAGTGAGCCCAGACTATGCCACTGCACCCCAGCCTGG
GACACAGCGAGACTCCGTCTCAAAAAAAAAAAAAAAAAAA
AGTTATGAGGATTGCAAAGTGGGCTGGAGTGTCCAGGTGA
AATTAGAAACCACAAACTAACTATAATTTATATTAGAAAC
CGCAATTTAACTACATCCATAGGTCTTGGTGATATTCTCA
AAACAATTACAGGCATCCAAATAAAGTATCAGAGGGTGGA
GAGGATAGATTAAAAATGTCTAATTTGAGAAGAATCAAAT
AGATGCAATAAGAAATACAAACTACCATCAGAGAATACTA
TAAACACCGCTACACAAATAAACTAGAAAACCTAGAAGAA
ATGAATAAATTCCTGGACACATACACTCTCCCAAGACTAA
ACCAGGAAGAAGTTGAATCCCTGAATAGACCAATAGTAGG
CTCTGAAATTGAGGCAATAATTAATAGCCTACCAACCAAA
AAAAGTCCAGGACCAAATGGATTCACAGCTGAATTCTACC
AGAGGTACAAGGAGGAGCTGGTTCCATTCCTTCTGAAACT
ATTCCAATCAATAGAAAAAGAGGGAATCCTCCCTAACTCA
TTTTATGAGGCCAGTATCATCCTGATACCAAAGCCTGGAA
GAGACACAACAAAAAAAGAGAATTTTTGACCAATATTCCT
GATGAACATTGATGCAAAAATCCTCAATAAAATACTGGAA
AACTGAATCCAGCAGCACATCAAAAAGCATATCCACCATG
ATCAAGTGGGCTTCATCCCTAGGACGCAAAGGCTGGTTCA
ACATACATAAATCAATAAACGTAATCCAGCATATAAACAG
AACCAAAGACAAAAACCACATGATTATCTCAATAGATGCA
GAAAAGGCCTTTGACAAAATTCAACAGCCCTTCATGTTAA
AAACTCTCAATAAATTCGGTATTGATGGAACGTATCTCAA
AATAATAAGAGCTATTTATGACAAACCCACAGCCAATATC
ATACTGAATGGGCAAAAACTGGAAGCATTCCCCTTAAAAA
CTGGCACAAGACAGGGATGCCCTTTCTCACCACTCCTATT
CAACAGTGTTGGAAGTTCTGGCCAGGGCAATCAGGCAAGA
GAAAGAAATAAAGGGTATTCAATTAGGAAAAGAAGAAGTC
AAATTGTCGCTGTTTGCAGATGACATGATTGTATATTTAG
AAAAACCCATCGTCTCAGCCTCAAATCTCCTCAAGCTGAT
AAGCAACTTCAGCAAAGTCTCAGGATACAAAAATTAATTC
AAGATGGATTAGAGAATTAAATGTTAGACCTAAAACCATG
AAAACACTAGAAGAAAACCTATACAATACCATTCAGGACA
TAGGCATGGGCAAGGACTTCATGTCTAAAACACCAAAAGG
GACAGCAACAAAAGCCAAAATTGACAAATGGGATCTAATT
AAACTAAAGAGTTTCTGCACAGCAAAAGAAACTACCATCA
GAGAATACTATAAACACCGCTACACAAATAAACTAGAAAA
CCTAGAAGAAATGAATAAATTCCTGGACACATACACTCTC
CCAAGACTAAACCAGGAAGAAGTTGAATCCCTGAATAGAC
CAATAGTAGGCTCTGAAATTGAGGCAATAATTAATAGCCT
ACCAACCAAAAAAAGTCCAGGACCAAATGGATTCACAGCT
GAATTCTACCAGAGGTACAAGGAGGAGCTGGTTCCATTCC
TTCTGAAACTATTCCAATCAATAGAAAAAGAGGGAATCCT
CCCTAACTCATTTTATGAGGCCAGTATCATCCTGATACCA
AAGCCTGGCAGAGACACAACAAAAAAAGAGAATTTTTGAC
CAATATTCCTGATGAACATTGATGCAAAAATCCTCAATAA
AATACTGGAAAACTGAATCCAGCAGCACATCAAAAAGCAT
ATCCACCATGATCAAGTGGGCTTCATCCCTAGGACGCAAA
GGCTGGTTCAACATACATAAATCAATAAACGTAATCCAGC
ATATAAACAGAACCAAAAACAAAAACCACATGATTATCTC
AATAGATGCAGAAAAGGCCTTTGACAAAATTCAACAGCCC
TTCATGATAAAAACTCTCAATAAATTCGGTATTGATGGAA
CGTATCTCAAAATAATAAGAGCTATTTATGACAAACCCAC
AGCCAATATCATACTGAATGGGCAAAAACTGGAAGCATTC
CCCTTAAAAACTGGCACAAGACAGGGATGCCCTTTCTCAC
CACTCCTATTCAACAGTGTTGGAAGTTCTGGCCAGGGCAA
TCAGGCAAGAGAAAGAAATAAAGGGTATTCAATTAGGAAA
AGAAGAAGTCAAATTGTCGCTGTTTGCAGATGACATGATT
GTATATTTAGAAAAACCACTGCTCAGTGAAATAAAAGAAG
ACACAAACAAATGGAAGAACATTCCATGTTCATGGATAGG
AAGAAACAATATAGTGAAAATGGCCATACTGCCCAAGGTA
ATTTATAGATTCAGTGCCATCCCCATTAAGCTACCAATGA
CTTTCTTCACAGAATTTGAAAAACTACTTTAAAGTTCATA
TGGACTCAAAAAAAAGTCTGCATTGCCAAGACAATCCCAA
GTCAAAAGAACAAAGCTGGAGGCACCATGCTACCTGACTT
CAAACTATACTACAAGGCTATAGTAACCAAAACAGCATGG
TACTGCTACCAAAACAGAGATATAGACCAATGGAACAGAA
CGGAGCCCTCAGAAATCATACCACACATCTACAAACATCT
GATCTTTGACAAACCTGTAAAAAACAAGAAATGGGGAAAG
GATTCCCTATTTAATAAATGGAGCTGGGAAAACTGGCTAG
CCATAAGTAGAAACCTGAAACTGGATCCCTTCCTTACTCC
TTATACAAAAATTAATTCAAGATGGATTAGAGAATTAAAT
GTTAGACCTAAAACCATGAAAACACTAGAAGAAAACCTAT
ACAATACCATTCAGGACATAGGCATGGGCAAGGACTTCAT
GTCTAAAACACCAAAAGGGACAGCAACAAAAGCCAAAATT
GACAAATGGGATCTAATTAAACTAAAGAGCTTCTGCACAG
CAAAAGAAACTACCATCAGAGGGAACACGCAACCGACAGA
ATGGGAGAAAATTTTTGCAATCTACTCATCTGACAAAGGG
CTAATAGCCAGAACCTACAAAGAACTCAAACAAATTTAGA
AGAAAAACGCAAACAACCCCATCAAAAAGTGGGCAAGGGA
TATGAACAGACACTTCTCAAAAGAAGACATTTATGCAGGC
AACAGACACATAAAAAAATGCTCATCATCACTAGCCATCA
GAGAAATGCAAATCAAAACCACAATGAGATACCATCTCAC
ACCAGTTAGAACGGCAATCATTAAAAAGTCAGGAAACAAC
AGGTGCTAGAGAGGATGTGGAGAAATGGGAACACTTTTAC
ACTGTTGATGGGATTGTAAACTAGTTCAACCATTGTGGAA
TACAGTGTGGCGATTCCTCAAGAATCTAGAACTAGAAATA
CCATTTGATCCAGCCATTCCATTACTGGGTATATACCCAA
AGGATTATAAATCTTGCTGCTATAGAGACACATGCACACG
GATGTTTATTGTGGCACTATCCACAATAGCAAAGACTTGG
AATCAACCCAAATGCCCATCAATGACAGACTGGATAAAGA
AAATGTGGCACATATACACCATGGAATACTATGCAACCAT
AAAAAGGATGAGTTTGCGTCCTTTGTAGGGACATGGATGC
AGCTGGAAACCATCATTCTCAGCAAACTATTGCAAGAACA
GAAAACCAAACACTGCATGTTCTCACTCATAGGTGGGAGT
TGAACATGAGATCACTTGGACATAGGAAGGGGAACATCAT
ACACCAGGGCCTCTTGTGGGTGGGGGGAAGGGGGAGGGAT
AGCATTAGGAGATATACCTAATATAAATGATGAGTTGATG
GGTGCAGCACACCAAAATGGCACATGTATACACATGTAAC
AAACCTGCACGTTATGCACATGTACCCTAGAACTTAAAGT
ATAATTTAAAAAATGTCTAATTTGGCTAATATGGAAGGAC
TAGAGACAAAAGTAGTTGAGGCTATTTGTGAGAGTGTTTT
GGGAGAAATTCAAGCAGAATAAAAAGACAGATGGTCTTGA
AGAAGTTAGAGGCTCATTTTTAAAAGGTGAGTGTGTTTGA
GAAAATGATAAAATTAGAAGCTGTTGAACCATGAGTTGAG
AGTAGGGAAGTGAAAGATCTAAAATAATAAGAGACTGTGA
GTATAAACTGTCTCCTTTTTCATTCACGCTTTCCAATCCA
CATTTCATTTACTTAAGGCCTTTAAGGGGGTAATCTGACA
AATTTTATGAAAATTGTTAATGTCTCAGTAGCTTTAAATG
TCACTTCTGAATTAATACTTTTTACAGTTGAACATGGTCT
TTCAAAGCTTTAGTTTAAAGGATGAGACAGTGTGAAGGTT
TCAGACCTTCTGTAGCCGAGAAGTACTAGGCAGGGGGCCA
TCGATCAAACCCTCACTGGAAAACACTAGTGGTTTTCATC
TGTTAAGATATAACACTTCTTTTTAGTCTCCTACTTCCAT
ACTTCCATGCGGTAAGAAGGAGAGCACTGGACACTCTTTT
GTTCAACAAATCTCTTTATTGAAGAAAACAGTACTAAATA
TGAGAAAAAATAAGATCAAGGTTTGGCTTTTGACATCATT
ATGGAAATTTTTAAAAAATAACCAAAAGTTATATGTGGAA
CGTAGGATAGAAAATTCCACCTATAGTTGTGGAATTTAAA
CTGACTTTTATACTGAAGTTTAAAGTCTTTTAAACTTTAA
CATGAAAAAGATAAAGTATTTATCTTTTTCATGTAATCAA
TAAAATCAGAGAAATAATCAAAGAAATGTAGTCAGACAAA
TTTATACTGAAGTTAAATCTTCTTTCACTGTCATCAGAGT
GATTTCATTCCCAATCTGGAGTCCAGATGCCATGCATGTT
ATTTGCATATTATCCTATTCTCTGATGGGTTTTACTTGCC
TTTGAAGATAATATGTCTCAAAGAAGTCACCCAAGTAACT
ATTGCTTTGGTCAGAGCTTATTCTTGAACATCCAGATGGT
GTTTGTTCACATTTTCTCATGTACAGCACATATTTCTTTG
CAGTGGACATGCTTTCACATTCATCATGCTCAGGTACCTC
AAGAAAGATTAATATATTTATAAATGTTGTCTGTGCGCTC
TAAACATGCTGGAATATAAAACAGAAAAGGAAAATACCTA
AAAAAATCCATCTATTCTGTACTATGAAACAATGAAACTG
GGCTCCAGTAATTGGATGGGGAAACATTTTGGGGATTAGC
ACCCTTCCTTCCTATTTTTTTCAAAGGAAAAAGCATCAAT
CACCTTTTCTAAAAATGTACTTAAAAGTATGTTGAGGATT
TATTATGAAATTGCAGGCTCATCTGCAATTTAAGTTTAAG
TATATAACTTAAAAGTGGGCATTTCATGATCAAAATCCTG
CTGTTAGAGTATGAAGGTATAATTTGTAAAAATCCTCTTT
TCTTCTTTTCACACTGGAATTTGCCCTTGCTTTACAGATC
ACATAAATTGCCCACTTAGTAGCATGTTCACATTTATAAT
AATACATACCAAATCAGAATATCTTCCGTGATGGTAGGTC
AAAATAAAAGTTGTCAAACTGTCACATTACAAATCTTTAT
GTGAATCAGAAATCTAAAAGCAAATTTGAACACTCATAGC
ATTACTCTGACTTACAAAATTCTCCAGGGAACTTTGGGTT
CATAAATCAAAGGAGATTACATTGGAATATTTTCAACTGT
GACAAATATAACTTTGTTCCAATCCTTTAAACATCATTTG
AAACATAATGACATTCATATTGCTGTACTCAGCAGTCTTA
AAGGTCAGAAGATTTTTCAAATTTCTCATTAGGAATATAT
TGTAAAAATAAATGTAAAAAATTACTGTAAAACATCAGAT
ATATTTGAAACTGTAGTTTTTTGCATTTATTCTGGATACA
CTATGGTTAAAACATTTTCTCTTTGCATTTCAGAGAAAGG
CACATATCACTGACACCAATATTTAAAATATGTTAATTAT
CATTAATAATTGCAGAAGAAAGATCCTTTAATATACATGG
GACAAATATGAATTAGATATTATCATATTTGAAAACTTTC
TCTAATAATCCAATGATGGTCAAGTTTTCAACATTCTCTA
TGATTAAAGCTCTTTTTATAACTGGATTTGTTTGAGTTTT
GATTTCATTAATCTAGCTGATGTAAAGAAAATTCATGTTT
TCTTATAACTAGGCTTGATTATTATTTATCTTTTTCATGT
AATCAATAAAATCAGAGAAATAATCAAAGAAATGTAGTCA
GACAAACCTATTTCATTTTACTGTCTCTGAATGCAAAACA
GAATACTAACAATTGATTCCTACTTAGAGCTAAGTAAAGC
TTTAAAAGTGCTTGATATTTAAAAAAATCCAACATGTATT
ATAGTTAAGTGAGGGAAAAAATAAGAATGCATATTGGGGA
CTGTGCCGGGGGTGGTGGAGAATGAACAGACACAAGAGAC
AAAGACAAACAGAGAACATGGCGGCCGCGCCTGAAGCCTC
TGCCTCACTTTATTTATACTCCATAAATCTCACGTCAGCA
AAAATAACACAATGAAAACAAACTTTCTGCACCCAGATAT
AACCTTCTGCTTAGTTCTTTGTCTCTAAGTTTTTCTTATT
TTGTCTGCCTTCTTGGCGCCTACTAGAGTTCATTAAAAGT
TCAACTAGAGATGCTGTCCTTGACGACTGGAGTTCATTGA
AAGTGCAACTAGCTAGAGATACTGTCCTTGAGCCTTATCT
ATTCTTAGCATATTATTTTTAACGGCCCCTGCATTTCCCC
CTTTTTGTTTTGTCTCAATCCTAGAAAGGTAGCCCATACT
TGTTTCTGTGTGTGTTTTTTTTTTTTTTGGATGCGACGGA
GGGAGCATCGGATCACCATGAAAAGTAAACCCAATCCGAG
CGCCCAAAGCAAGATACTTCCAGAGATGGTAGAAATTTAT
GTTTTTCGTCTGGGTCCATGGGTTAAGGGCAGCAAAACTT
TGACCCAGCTCCTGCAAGGTAGTGGCCCCGGACAATACAT
GGAATTGTTGTCGAAATGCTTCAGAAATGTTTTGAGTGAG
TTTTTGGATGTCCAAACTAATATTTTTATGGCCTATTAAT
AATTTTCAGATTTCGGTCCAATTCTGAGAAACATTAAAGG
CACAGGTGTTAAAATTGAGTGGAGTTCCAATCACATTGCA
ATGTTATTCGAGTATTGAGGACAGTGAGCTGATCTCCAAG
CCACGTTAAGGCTTGCTCCATGTTGTCCAATCTTTCAGCA
AGTTGAGAGTCAATGTTCTGTTGTTGAAGCCACAACCAAT
GAGATTGCTCATGCCATTGCTGCACAAATTCAGCATTTTG
TATGCTTTGATGTAGAGCGAGTCCTGTCACAGCTGCAGTG
GAGGTGATGGCGACAAGGCCCATTACCGAGGCGACTATAA
GTCCAAGGGCATGACAGATCCGCTAGAGGGAAGTCCAAAT
ATAAATTTCAAGAGGTGATGCCCCCCATGGTCGTGTAAGG
TTGACAGGTAGCCAAATTTCCTTACGAGCCCTGAGGATAT
AAATATCCCCAGTAAAGTTGTGTCACCAGGAATGATTGAG
GCAAGACAAAAATGTACACGTATCTGTACAATTAACAATT
TCCGTATCATTATCCCATGTTAAATTTCCCGCTAACAATA
GGTAAGGCTTTTGGACACAAGCAATAATATATCGGGAGAT
ATTCCGATGTAATTGAATATGAAAGGGGTTATTCGGGTTA
GAAAGATTAAGGGACATATTCTCCACAAAAGTACTAATGG
CATCACCTGCAGCTAATAACTTCCAAAGATGACTTTGTAC
TTGTAAAGAGTATCTAAGATGAGGCATAGGTGGCGACAAG
CCTCGTTCACGCCATGCCGAAGTTTTATTACCGTCAGCAG
CAATATTTTTATTTACCCGGTGCCATTTTAAAGGCATGTG
ACTAAATTTTGTTTGAAAATCACCATGTACACTCCAATCA
ATTACTTGCAGCCCATTATATTTTAATAAAATCCGGGGCT
TAGTTCCCCGACAATGTTGCCACTCCAATATCTCAATATT
AGGGGAAACCTCTGGAATAGGACAAAAAGGTAAGGAACTA
GGAATAGTCTCATGAATATATACAGTATGATTATAATGAA
AACTTCTAGTTACAATAATAACAGTATTGGCAGCCACATG
GCTATGATTACAGCGAACAGCCCAAGCTTCATGCGATTTC
CGGAGACAATGAGGACTATTTTCCATGTAAATCAGAAGTC
TTTCCACTCCAAATTGGTATGTGCTGTTTATTATTTCCGT
TTCCCGTTCTATGTTGTCCTTGTCCATATAGAGGGATGGC
ATCTAAGTAGTGTCATTGGTGAAAACCTTAACTTTCGCCA
GGCTGGTAATTTCATAAGGTGAAAGGGAATATAAGTCCAA
TATTCATACAAAGCCTCACTAAGGGAAATAAGTCCCCCAC
TGAGGCACATCCAACAAAGGAAGAGATGCATGCTGAGTCC
AGTTTTCTTTTCAACAGGGTTTCAATCGCCTTGTAGGAAA
CCACTTAGGTTCGTTCAAAAGGGACAAGAGCATAGCCCGT
CCCTGTTTTAGAACTTGTCCCTGAGTATACTTACCTTCTT
CATTAGGATATCAAACCTTTAAATTGTCGGCGGGGACTAT
TGCCGAGGGAGGTGAGGAAAGATGAGTTATGGCAGCGGAG
TCCTGTAATTGTCTCCATTGATTCAAAAAATTTAAGGTCA
ACAAAACCTTTAAAATCTGATTTCTGGGGGACTTATTTTT
TCCTTTTTGTTTTAGTAGTTGAGTTTTTAAGGTTAAATTT
GCGCTCTCAATGATGGCTTGACCTTGACTGTTGTCCGGGA
TACCTGTGAGATGTTGAATATTGTATTGCTGTAAGAAAAC
TTGTAACTTGCGAGAAACATAGGCAGGGGCATTATCAGTT
TTAAGTATTAGAGGAATGTCCATGATGGCGAAACAAGCTA
AGAGATGAGTAATAACAGAATCAGCTTTTTCAGATGGCAA
AGGAGTTGCCCATTGAAAATGAGAGAAAGTATCAATGGTA
TGATGAACATACTTTAATCGTCCAAAAGAAGGGACATGTG
TGACGTCCATTTGCCAAATCTGATTAACTTGAGTATCTCG
TGGATTAACCGCAGGATGGAAAGATGGAATGCTCAAAGGA
GCACAAGAAGGACAAGCTCAAATAAGAGAACAAGCTTGTT
TATGAGTTAAATGAAATCGTCGTTGAAGGCCAGAACTATT
AGTGTGATGTAGAGCATGTTCTTGTTTTGCAGCCTGTAGG
TGGCCGATTAAAAGCGAATCAATCTGAGCATTACCATGAA
CTAATGGTCTAGGAAGTTGAGAATGAGAACGAAGATGAGT
GATGAATAAAGGAGCTCGACGTTGGCTCAAAGTAGAAGAC
AACAAAGGAAAGAGTTTTTGAAGAGAAGAAGTAGCACAAA
GAGGTAGAGTGGCTTGAGAAATATAAGAAGTAACATACAC
ATACACGGCGTATTGAGAATCACTAACAATGTTACAACTG
GTGGAAGGGAAATCAAGTAAGACCATGAGAATAGCAAATA
GTTTTCCCTGTTGCACCGAGGGATAAGGATAAACTGTAAC
TCAAGATTGATGAACACTCCAATATCCAGCTTTATCATTG
CTACTAGCATCAGTAAAAAAGGTAGGGGCTTGAACAGGAA
ATAAAGATATTGGTGAGAAAGGCAACACAGAATGCTGTCT
AAAAAATGAAAAGATCGGAGACTTAGGATATTGGGTAGAA
AATTGTCCGACAAATGAGGCACAAGCAACTTGCCAAGAAT
CAGAAGTGGCAAGAAGATAAGTAATCTGACTATGAGTGAA
TTGAGAGATAATGAAGGAAGGATCTCCTCCCCAGAGTTGT
CGACAGCGATGTCATCCTTTGATGATCAATTCAGCTAAAC
GATAGATATAAGTAGTCAAGCGTTTAGATGTTTTGTTGGA
TAAAAAATCCATTCTAACGGCGATTTGTTTGATGAATCAT
ATCTGTAGGAGAATGTAAAGTATGAAATAAACAAAAGGAA
AGGGGAACGTCGGGAAGGATATAATGTAGATGGGCCTTTT
GAAGTTGTTCTTCTACAAGCTGGAGTTCCTGTAAAGCCAA
AGGAGTTAAATGACGTGAGCTGTCCAAGTGACTGTCTCCT
TCTAGAATAGAAAAAAGATGTTGTAACTGATATGTTGGTA
TTCCTAAAACAGGACGCATCCAATTAATATCTCCTAAAAG
CTTTTTTGAAAGTCATTTAATGTTTTTAAATGATCGCGTC
GAATTTGAATCTTTTGGGGTCGAATATTTTGTGCTCCCAA
GGTATAACCTAAATATTGAATAGGAAAATCTATTTGAATT
TTTTCTGGGGCAATATTAAGTGAGTATAAAGAGAGCTGCG
TTTGTAAGGATGTAAAAGCATCTTGCTGCTCTTTTTTGGT
GGGTGCAGTAAGAAGAATGTCATTCATATAATGATATAAA
AGAACAGAAGGACCACATTTTTGAACAGGATTCAGAGCTC
GATGGACAAATTCTTGACACAAGGTAGGGCTGTTTAACGT
ACCTTGAGGTAAAACCTTCCACTGATATCGAGAAAGTGGC
TGAGAATTATTAAAAACAGGGACAGAGAAGGCAAAACGCT
TACAATCCTTTTGATCCAAAGGAATAGAAAAAAACAATCT
TTTAAATCAATAACCATAAGTAACCAATTTTGAGGAATCA
TAGAAGGGTTAGGAAGGCCAGGTTGTAAGGATCCCATGGG
TTGAATACATGCATTAATAGCACGAAGATTTGTCAACAGT
CTCCATTTACCGTTTTTTTTTTTCTTAATCACAAAGACAG
GGGAATTCCATGGAGAAGTACTAGGTTCCATATGACCTAG
GGATAATTGTTCCTGAACTAAGTTTTCCAAGGCCTTAAGC
TTCTCACGTGTTAAAGGCCACTGTTCAACCCATACAGGAA
TATTAGTTTTCCATGTCAAGGGAAGGGCTTGAGGCTGCTG
AACAGTGGCTACATGTTTAAAGATTTTTCAAGGGGATTGT
AGCCCATGCAGAACATCATATTCTTGGCAGAATTAGAGAC
ATGAGGAATAGAAACAAAAGCTCTAAATTGTTGCAATAAA
TTTTGCCCCCATAAATTTAGGGCAATAGGAACAATATAAA
ACTGAACTTGGACCACTTGACCATCCGGCCCTCGGCAATT
TAAGGATTGAGAACTTTGATACACCTCAGAGGCGGAACCT
AATCCTGTAAGAGAAACAGCAACAGGCTGTTTAGGCCACT
GCAAAGGCCATTGATCAGAGGCAATAATGGAAACATCAGC
TCCAGTGTCGACCAAGCCCTGAAAAATTTGTCCCTCTACT
TGAGGGAAACAAGGGTTTTGTTGAGTTACTAAAGTTCCCC
AAAATATGTTTACCGTGCTTCCAAAACCCCATGGCCTCCG
CGGAAGGAAAAACTGAAAATAGGGTAGTACAAGAAGTTGT
GCAATTTGCTGCCCCTCTTTCAGGGATATAGGTTTATGAG
CCTGTGCCATAATTTGAATTTCCCCTTTATAATCAGAATC
TATAACACCCAAATGAACTTGTAAACCCTGTAAAATGCTA
TTACTGCGTCCTATAAGCAATCCAACAGTATGTGGAGGTA
ATGGCTCAAAAACACCTGTAGCCAATTTAACAACTCCCAT
TTCTGGGGTAAGTTCAACAGCCTGTAAAATCACCACATCA
GCAGCGGTGCTACCGGAAGTAGCAGAGAAAAGCTGAGCTA
ATGAAAATTAAAGCTAACATTGGCTGACTGGCCTGCTGAT
GCTGGACCCCTGAGCTGACTGGAAATTGCAAATGAAGAGG
GCTTGTATTGTTGTTGGGGCCCCAAGCTGAAGGGGCCCCT
CTGCAAGTTTCTCAACTGAGGTGAGAATTAACACCTTAGG
AGTGATAGCCTGATATCCAGTGTCGCCTTACCGTGCTAAC
GACCCATAGGCTCAGTAGGAAGCTTTTTAAATTCTACTTT
GGAGGAGTCCTCCTATTAGATAACTACGGCACTCCTTTTT
TAAAATGACAGGTCTTTCCATTACTGGAAGCAAACTCCCT
TTTTTCCCATGAATGCCTTAGATAAAGCTCCAGCAAACAA
CTGAGCATTGTAGGCAGCCCCTCCCACTCCTGCACAGGCT
CTAATAAAATCTTCTATTTGTGAGTTTCCAGCAGCCTTTA
GAGGACGCAACAACCTCTGACATTCCTGATTAGCATTCTC
AAAAGCTAGTGTGGTTACCAGGATTTGGCCTGCAGCCCCA
CTACCCACAGTCTTTATTACAGCATCTTGGAGCCGAGCCA
CAAAGTCAGGATAAGGTTCGTTTGCGCCCTGCAAAATCTT
AACAAAGACAAGGCAGTTTTTCCTGATGGTTCTACTTTAC
ACCAGCCTTTAAAAAGTGCTTTAACTTGTGATAATGCCAC
CTCCTCAAGTCCAGATTGAGCCGCTACGGTAGCAAACTGA
CCAGTGCCTGTTAATTGCTCTTCTGTAGGTCCTGGAGTAT
TTCTAGTGGCATTGCGGCGGGCCTGCTCTTTGGCATCTTC
CAGCCACCAACTGCGTAGCTGAAGCCACTGAGAGCGGTCC
AAAACAGCCTTCCCCAAAGTCTCCCAATCAAGAGGCAAAA
ACAAATTCTCAGAGGAGAAAGAATCTAGAAGACCCGTGAC
AAAAGGAGATTGAGGGCCATAATTAGCAACAGCTGCCTTC
ATTTCTTTAAGAAATTTAATGCCCAAGGTTATTTATAGAT
TCAATGCCATCCCCATCAAGCTACCAATGAGATTCTTCAC
AGAATTGGAAAAAACTGCTTTAAAGTTCATATGGAACCAA
AAAAGAGCCCACATTGCCAAGACAATCCTAAGTCAAAAGG
ACAAGCTGGAGATCCACGCTACCTGACTTCAAACTATACT
ACAAGGCTACAGTAACCAAAACAGCATGGTACTGGCACCA
AAACAGAGATATAGACCAATGGAACAGAACAGAGTTCTCA
GAAATAATACCACACATCTACAGCCATCTGATCTTTGACA
AACCTGAGAGAAACAAGAAATGGGGAAAGGATTCTCTATT
CAATAAATGGTGCTGGGAAAATTGGCTAGCCATAAGTAGA
AAGCTGAAACTGGATCCTTTCCTTACCCCTTATACGAAGA
TTAATTCAAGATGGATTAGAGACTTAAATGTTAGACCTAA
TACCATAAAAACCCTAGAAGAAAACCTAGGTAATACCATT
CAGGACATAGGCATGGGCAAGGACTTCATGTCTAAAACAC
CAAAAGCAACGGCAGCAAAAGCCAAAATTGGCACATGGGA
TCTCATTAAACTAACGAGCTTTTGCACAGCAAAAGAAACT
ACCATCAGAGTGAACAGGCAACCTACAGAATGGGAGAAAA
TTTTTGCAACCTACTCATCTGACAAAGGGCTAATATCCAG
AATCTACAAAGAACTCAAACAAATATACAAGAAAAGAACA
AACAACCCCATCAAAAAGTGGGCAAAGGATATAAATAGAC
ATTTCTCAAAAGAAGACATTCATACAGCCAACAGACACAT
GAAAAAATGCTCATCATCACTCGCCATCAGAGAAATGCAA
ATCAAAACCACAATGAGATACCATCTTACACCAGTTAGAA
TAGCAATCATTAAGAAGTCAGGAAACAAGAGGTGTTGGAG
AGGATGTGGAGAAATAGGAACACTTTTACACTGTTGGTGG
GATTGTAAACTAGTTCAACCATTATGGAAATCAGTATGGC
AATTCCTCAAGGATCTAGAAGTAGATGTACCATATCACCC
AGCCATCCCACTACTGGGTATATACCCAAAGGATTATAAA
TTATTCTACTACAAAGACACATGCACACGTATGTTTATTG
CAGCACTATTCACAATAGCAAAGACTTGGAATCAACCCAA
ATGTCCGTCTGTGACAGACTGGATTAAGAAAATGTGGCAC
ATATACACCATGGAATACTATGCAGCCATCAAAAGGATGA
GTTTGCGTCCTTTGTAGGGACATGGATGCAGCTGGAAACC
ATCATTCTTAGCAAACTATCACAAGAAGAGAAAACCAAAC
ACCGCATGTTCTCACTCATAGGTGGGAACTGAACAATGAG
ATCACTTGGACTCGGGAAGGGGAACATCACACACTGGGGC
CTATCATGGGGGGGGGGGAGGAGGGAGGGATTGCATTGGG
GAGTTATACATGATATAAATGATGAATTGATGGATGCTGA
CGAGTTGATGGGTGCAGCACACCAACATGGCATAAGTATA
CATATGTAACAAACCTGCACGTTATGCACATGTACCCTAG
AACTTAAAGTATAATAAAAAAAAAAAAAAGAAAAAGAAAA
AAAAAAGAAATTTAAATTGAAGAACATTATACTGCACATT
TATACCCCCTTGAGGAAATTGGTCATTAGGACCAAAAGGT
TGCCTAATAATGGGGAACAATTGTAGAGGATCCTCATCCT
CTTGAGAATCCAATACCTTAATTACAGCTTTAGCAGTAGA
AGCGGGAACAGCAAAAACCGTGCCTGAACGAGGCAGCATT
TCCACCAGCGGTGGTGGTGGTGGTGGAAAACTATCCTCCT
CCTCTGCCTTAGGTACTGATGGGGGTGGATGAACCACGGG
AAAAGTAAAAACAGGAGTGGGTGGAGGAGAAGGTTGAGGG
GGAGATAACTGCAATTGTAAAATTTGTTGTAACAATTGAA
CAACCGGCTGAAGCTCCTTTTGAATTTCTGATTCCTTTTC
ATGAGACACATTATTACACAAAGGACCTTCTCCTTCAGTT
ACAGAATTATCTAAAGGAGGGGAAATGGCTATCGGAGACT
TCAAAGACTCCTCATTCCTGCCTTCCCCCTTTTCAGAGTC
TGTCTCTAAGAGCTCCAAAGCCTGAGTAATAGAGGCATAA
AAGCTGCGCTGATTACACGTCGCGACTGATGCTTGACTAT
TGTCTTAACAACCGTTGCCACTCTCGCTTATTTAATTGTA
CTTCAGTTTGATATTGAAACCAAGAGCAAAGTTGTTCCAC
ATGAGCAAACAATTTCCGCGAAGTTCTCTCTTTTGCATCA
ACCCCAATCGAAAGTAAAAGCCCTTGTAATAATCTTAAAT
ATTCTGAGGCCAAGGAACTGGAATTCCCCATAATGAAAGC
TTAAGAAGGTTCTCCTCCCACCTCGGTTTTACCTCAGCCT
CCCAGGGGGGGGTTCCCCCCTTCTTGTTCCCCACTACTCA
CCCTGTGCACCCTGCTCACTGCACCACTTATTGGGACCCA
GGCCGGGGTGGTGGAGAATGAACAGACACAAGAGACAAAG
ACAAACAGAGAACATGGTGACCCTCGGCTCACTTTATTTA
TACTCCATAAATCCCACGTCAGCAAAAATAACACAATGCA
AAACAAACTTTCTGCACCCAGATATAACCTTCTGCTTAGT
TCCTTGTCTCTAAGTTCTTTCTTATTTTGTCTGCCTTCTT
GGCGCCTACTAGAGTTCATTAAAAGTTCAACTAGAGATAC
TGTCCTTGACGACTGGAGTTCATTGAAAGTGCAACTAGCT
AGAGATACTGTCCTTGAGCCTTATCTATTCTCAGCATATT
ATTTTCAATGGCCCCTGCAAATGCATTTTTCTAAGTGGAG
AAGTAACAGATTGTCAAGTAAAATTTACCTTGGTTTGAAT
TCTCACCTGACATTAATAAACATATAATCTTAGGCAAATT
ACTGAAACTCTTAGCCTTAGTTCTCCCACTTTTAAAATGA
AGACAGTAGTCACAAACAGGGTGTTCATTAGGATAGGCAT
CATGTATGCAAACATATAACATCATATCTGACATTTAGTT
AGCAAATGAAAGTTATTTGAGCATAACAAGGGAACTATGG
ATAAGGCTGAAAAATGCACGCTAAGTTTTTGTACCCAAAT
ATACTAAAGTTGGTCTAAATTTTGTGATTTAGTCATTAGG
CTAAATGATGAAGATGTTTGCCCTGAAGGGAAGTTGATAA
ATGCACTGTTAATTATTCTGTGAAATAATTAATCTTGATG
GTACAAGGAAAGGCAGAGGACTGAGGGGATAAAGAAATCA
AGGTCTGGAGCAAAACATAAGATTATGGGAAGAACTGAAG
TGCCTCTGGTAAGGACAAGGAGGGATCTAAGTACTGACTG
ACGAGCAAGGATATGACATAAGAGACCCAAAGGCGTGGTT
GGAAGATGCAGTGCTTATGCTTGCTTGGGGCAAAGCAATA
TCATCCCAACAAGTATTGGAGGAAAGGTAGAGTCTGGACG
AGGCATGAAGGTGGTAGAGAGATAGCCAGTTTCTTTGCAG
TCATCAACAGGCTTATGTTGTCCTCTACTCTCATAGTATT
TTTAAAACCACATTGAAATTCTATTTCCCCTAGTGAATGT
CAGAAGAAAAAAGGAAAGGAGACTGATTTTTTAAAGATAA
TACTTAGATTTATCAACAGAATGACTGAACATCTGTTTAA
ATAGAGACCCAAATTTTTAAGCATTTTTAAAAGTTTGGAA
ACTTGGGAAGATACAGCTAATAAGTGGTGGATCTTGAATT
TAACTCCAAATTGGTCTTTAAGCTGTTCATTATAAATCAT
TATATAAGCCTTCAAGTCAAAATGAAGTCATGCTTCCTTC
AATACCACTTACAATGACTGAATTAGTAAGAGGTCCAGAA
CTTATTTGGAATTCTATAAAAGAGTAATTCATGAATTAAT
CCTTCGTAGGTAGACTGCTGACTGCCAGAATTTCCAATAT
AGACTCTTCAACAATTAATCTTTATACAGGCCCAAATAAC
TGTTTTGACATTGTTTCAGGTGTCATTGTTTGCTCTCTAA
TGTGACAGCAGTGGTCATTTACCACCATTCAAGACCAGTG
GTCATAATGATGCTTTATGATACTGCATTAGAAGTGATAG
GATAACCTATATCCCTGAGTTGAGCCCTTGGGACCAATTC
AGACTCCACTGTTCTCATATGCTAAGTTCTTTGATGACAT
TTGGACAGCTGTAGTTAAATATAAACTGTATCATGGTGTG
TAGAATTAGGTAGAGATCCTGCTTGGATCACGTTAAGCTA
ATTGTCCCAGAATCATATATTGGTTACTTTCTTCTTTCCC
AATTGATGTGAGATTGCATATTTATCATAAAATAAGTTAC
TTTACAATGCTTTAATAATTAAATCTGTTTATATATGAGA
CTAAATGTAATTGGCTGTTTAGATTAAATACCACTGTTTA
AATTACTTTATAAATGATCTGAGAACACTATTGATTCCAG
GTGGGATCTTCCCAAGCCATTCAGAATATTACAAGGCTAC
AGATTCCATCACTTGGTACACGATTTGGAAATATACACTG
TTAAACACAATGAGGAAAGTAATTAGAACACAGGCTTGGA
AATTTTCTAAGTTTTTGTTTTCATGTGTCTCATTAACTTC
ATATTCAGAAATCTAATGTGTACTTTTCTGCCTTCACTAC
TACTAATAAAAACTCCATACTACAGTTAGAGTTTGAGATT
TGATTGGATGTAATTGAGTTTCTCTGCCTCACATAATCAC
CACAGGAGAGGCCACTGACAGTTTTATCATTCTCAATTCT
CTTCTAAATTATGCAGATGCTATTGGTTCTTTTAAATAGT
CCTCTGCATCATCTCTTATAAATTGCTTAGAAGCCCAAGA
CTGATTAACCATCAGAATGAGTGAATATGCTGGGAATGGC
ATTAGTTAACCATTATGCTCAGCAGCTTCTCAATTAGCCT
AAGATAGACTCCAGCCCACTCAGCTGTGCAGTCTTGGATA
AGTTCCTTAATTGCCCTATGCTTCATTTTCCTCATCTGTA
ATATGGGAATGATAATAATAGTATCTACCTCATATGATTG
TTATGAAGATTGAATGTGTTAATATTTGCAGAACATTTTA
AAAAGAGCCTTACACAAAGAACTATGCTACTCTTTGTGAT
CTAATTGAATTTATCTTTAATATCCAGTGTATACTATTTC
TGCACATGTTATTCCTCCTTCATTCCCATATTCCTTAGTA
TTTCCAAAAGACACACTCTATCTCAGAAAAGGATTTAATG
ATGTCACCAGTTAAAGTGTGAATGCCCAATAAGACTACAC
TTATTGCTCTTTTCCCATGGTAAGTTTGGATATTTAAAAG
AAATTTTAAAAAGTACTCTCCAATGGTCTTTGTCTATTTT
GTGCTGCTATAACAGAATACCTGTGACTGGGTAATTTATA
AGTAACAGAAATTATTTCTCACAGTTCTGGAGGCTGGGAA
GTCCAAGATCGATGGGCTGCATCTGGTGAGTGCCTTCTTG
CTGCTTCAGAACATGGCAGAAAATATCACATGAGTAAGAG
AGAATGAGTGAAGGGGCCAAACTCATTCTTCAGAAGGACC
CTACTCCCTCAAAAATAAACTCACTCCTGCAATAATGGTA
TTAATCCATTCATGAGGACAGACTCCTCAGGACCTCACCA
CCTCTTAAAGTCTCACCTCTCAACACTGCTAAATTGAGGA
TTAAGTTTCCAACACAAAAACTTTGAAAGACACATTCAAA
CCATAGCACCAATATATATTGAAATGTTTAGAGTATTATA
TGGTTTGGCTCTGTGTCCCCACCCAAATCTCATCTTGAAT
TGCAATCCCCAGGGACCTGGTGGGAGGTGATTGGATCATG
GGGGCAATTTCCCTCATGCTGTTCTCATGATACTGAGGGA
GTTCTCATGACACTGAGGGAGTTTTCATGAGATCTGGTTA
TTTGATAAGTGGCTAGCAGTTTCCCCAGCAAGCTCTCTCT
CTCCTGCGATAACATAAGACATGCCTTGCTTCCCCTTCAC
CTTCACTCGTGATTGTAAGTTTCCTGAGGCCTGCCCAGTC
ATACAGAACTGAGTCAATTAAACTTTATATATATATATAA
ATTACCCGGTCTCAGGTAGTATCTTTACAGCAATGTGAGA
GCAGACTAATACAGAGGGCGCTAGGTAGCAGGGAAACTAG
GTAACAGAAGGAACTTTTCAGCATTTTCAAAACCATGTTA
TAAAGCAGCTACCAATTACAAGGCCCCTGTGATTATAGAT
ACAAAGGTCAGAGGCAGGAAGATCAATTTTGACCACCTCC
ATAATTCAATGGTTTTTCTCCTGGGATCAAAATAAACAGA
ACAAACTTTCTGAAAAGCAACTATGCTATTTCTCTCATGC
AGCAAAATCCAAAAACCCAACTGAAGTAGGCATAACCTAG
CAAGAAAGACAGACCTATATTGCTGAAGACTGCTGATATG
TCCAAAATAGATTGAGAAAATGGAAAAGCAGATAATTCCA
TGGCCTATCTGCTCACATAAATTAGAATTCTTCCAAAACT
AAATCCCATCAAAAAGCAGCTGTCCTATGAGAGAGAAAAG
TCTTCACTCCTTTCTCCAAACTCCAACTGTTTTCAGCACT
GTCTCAAATACCAGAAGATTGTGAAGATTAATTATTTTTG
GATCCCTCATGTCAAATTATTCTTGGTCACCCCTAAGTTA
CCTAATTTCTTCCATATTCTTCTGTACTTTTTTTTTCACC
TGGCTCAAATTCTCATTGCTGCTTCTTTTACCAAACCTTT
CTCTAGTGTCCTGTGAATCCCTCAATGTATGGCAACCAAC
CTCTCCTCTCCACCTTGGTATCCCTTCTGTCTCTTCAGCA
CCTAATTAAAAGTTGAACTTCCCTTATGGACACATATTCC
TCTTTATACCTGCCAAGTGGAAGCTGATCATTCTACTAAA
CGCTGTGTATTTAGGTACTGCTTCCAGATCATTTTCTCTC
TATTCTTGGTTAAAATGCCTGTTACTTTGAGACCCATGCC
ATACTTCCAGAATGCTTGGTCAAGGTTATCTCCCGGCCCT
CAATCACCCAGCCCTCACTAACTCTTTAAGTCCTGGATTC
CTTCATTTTTTCCATACATGTAGGAGTTCTTCTATCTTCA
TTCTCTTTCCCTATTTAGAATCAGTCACATCAGTTCTATC
CACGCCAATATCTTCAATTTCCATCTTCCTTCTGCTCCAC
ATATCCCTGGCAAAACCCCAACCAGGGTGGTTTGTTAAAT
AGAAACTACTGAGTGATGTTGGAGAAAATAACAAAGCAGG
TAGTTCAGTGCCTCCACAAATTTATAAACTTCCCCAGGAC
ATAAATGCTGACAATATTTTTCCAAAATCACCCTCTCCTG
ATCATATTTTTTCTTCAGTAAGAGGGATTATTTTAGAATT
TCTTCACACTCCTTTCCTACTACTTCCCCTCACTCTCACC
AGATAATCTTGGCATTTTTAGTCACAGAGGAAATAGGATA
TAATGTAACAAATCTCTTAATGTTCTTTCTTAAACGTATG
TACCCAAAGACCTAACTTGTATTTATGTTGTGCTACTTTC
AACAAGAGACATATCCCAGTCCCTTAGTGGTCTTTGATTC
ACTTTTTAAGCTGTATTTTTGGCATACCCTCCCATTGGAG
ACATAATCTGCCTTAGTGCTTACAAACCAAAAATAAATAA
ATAAATAAAGAGTAAGGTTGCCAGGTAAGTGGAGCCACCT
TTAAGACATTTTGGAATTTCAGAAGTCTTGACAATTAGCT
TTTATATACCAAAAGAAGGACAGGATAAATGTTCAAAATT
CTTTGGAACCCCTCATGTCAAATGTTGTTCTTGGTCATCC
CCAAGTTATCTAACTTCTTCCATATTCTTCTGTACTTTTT
TGCAGCTGGCTCAAATTCTCATTGTTTCTTTCTTTCCCAA
AACTTTCTATAGTTTCCTGTGAATCCCTCAGTGTATAGTA
ACCAACCTCTCCTCCCCACCTTGGTATCACCTCTATCTCT
TCAGTACCTAATAAAAAGCTGAGCTTTCCTCATGGACGCA
TTTCTCTGCATTCCTCCCGAGTAAAAGCTGCTCATACTAC
TAACCCCTGTGTATTTATGTACTGCTTCCAGATCATTTTA
TGTGCCCAACCCTGGGTGGGTTGGGGGGGGCCTGAGAATA
AGCACAAATATTACATGTATTTTGGGAACTGAAATATGAA
CCTTTTTAGGTAGTCAGAGGAAATGGCTGTGAGAATTCAG
GTTCAGGTTAATCATTTAGGAAAACTGTGAAAAAGAAGCT
GACCTAAACAGGGACTAAAGGACAAAGATGCCTTCCTTCT
CAAGAGAAGAGGAATCCAAAATAACTGAGATTAACTTCCC
AATAGTACTGATTACTATGTTTTTAAGCTCATTCTAAGGA
AATCAGTGCAGTGTAAGATGACCTGACTCGCCTCCTCAAT
ATCAGAAACACTGAGGTTTATTCCTTCCATTCTGACTCAT
TTGTTACTGACTCTTCAAGGTTTCATTCATTGATCATTTG
GTTTTGTTTTTAATATTTCCAACCTTTCCCTCTCTATATC
CATGCCAGCAATATTTAAATGTGCTCATCTCTAGATCATA
AAAATAAAATGAGCTATCCCTTGAAATTTTATCTCCCGTC
AAATATTTGACCTATCTTTATTTAACTTTTGTGGCTAAGC
GTCTTCAAAGAATTACTTTCCTCATGCCTTCGATTTGTTA
AAATCTGATTCATTGAACTGTGGTTTCTTTTCCCTCCACT
GTGATGACATTGCTTACACAAAAAGCCCAGCCTCATTGCT
GACTACAGAAATCCGTTCCAGGCCTTATCTCATTGACGTC
AGTAATATTGTATACTGTTGGCCATTCATTTTGTTTCTGA
AAAATCTATCCTTTTCTTAGTTTCTCTAAATTCAGATTCT
TTCCCTTATTTTTCTACTTGTCTAGCTTTTCCTAAGACTC
TTCTATGTATTCCTGTTCCTCAGGTTGTTCCATAAATGTT
GGTGTTCCTCAGGGAACTTTTTCATGCCTCATTTTCTTAT
TTTACACTTTTTCTGGGTAATTCATTCCTCATCCTAAATT
TCATGTATCCTCTGCTATGCTTAATGTTTGTATCTCCCTG
AAAATACATGTTGAAACTTAAACCCTAATGCAATTGAATT
AACAAACGGGGATCTTGAGGAGGTAAACATATCATGAGGG
CTTCTCCTTCCTGGGTGAGATTAAGGTCTTATTAAAGAGG
CTTCACATAGGGTTCAGCCTTTTTTGCCCTTTTTCCTTTC
ACCATGTGAGGACACAGCAACAAGGTCCCATCTTGGAAAC
AGAGATTGGGCCCTCACAAGACATGCAACCTGCTGGTATC
TTGATCTTGGACTTCACAGCCTCCAGAACTGTGGAAAATA
ACTTATAATTTACCCAATCTCAGGTATTTTGTTATGGAAA
CACAACTGGGCTAAGATAGCCTTTATATGTGAATGAGCTC
CAAATTCCAATCTTGAACCCAACTCTGTTTTGCGTGTGTG
TGTGGTTGGTCTGTGTGTGTGTGTGTTTAGAGAGATTACC
TGGGTTCAGAGTCTTGCTCTACCACCTACTATTCATGTGA
ACTTAAGACAATTACTTGATCCTTCTATATGTCAGTCTCA
TCTATAAAATATCTAAGTAATACTCCAAATGGTTTACAGA
GAGAATTAAATGAGTCATATGTTATTCTATACTTAAAATT
ACATTTCAGTTGGATATTTCATTGTAACTTTGGATTTCAC
AGGTGCCAAACTTGACTCATCATCTTTGCATATATTATTG
GGATATTCCAATCTCTATCAAGAGGTTAAGACTGGTTCAA
TTATTTGGGACAGTGTGTTACATGGTTGATACGTTCATTG
TAATGGGCAAAGGATTAAAAGGTGTTGAGGCCTCAGGATA
ATTTCTCTGTCTTTGGCTTTAGCTCTCTTGATATTATTTT
GTCCTTTGAACTCAAATTCTCTTAAGGTTTGTTTTCTTTT
ATATCCCTCTTTAAGAGATTTTATTCTCATTGACTTGGAA
AGTTGATCTTAAGACATTCACCTACTTGGAAGATTTGCTA
AACCTTAGGAAGAAATAATCTTTCTTTTACTGAAAAGATT
TTTTTAATCTTTTCTAAATTCTTCTTGACATCTAGGATAA
TATATAAAGAATGTGCTTACTCATGGGCCTTACAGTAAAA
GACCAAAGTGACTATTACATTTGCTTATATAAAGAGGTAC
CAATAAATGTTTAGTTGTTCTCATTTGGTCCACTATAGCT
CACTATGATACCATTCTGGAATTTGAGATTAAAACATCAG
TTCCTTTTATCTTGTCTTGTCCTCTATAATAAAGCCTTCT
GAAAGGTTTCATGGGGCAGTCACAACCATAATAAGTGATT
GTTTGAAGGTTACAAAATTAAGGTCCTAACCAAGAATATT
TCCATCTCTTCATGACTTTCAGCACACACAATCCTTCAGG
ATTTTACAATCATCCCTCTAAAACATCAACTCTTCCTGCT
AATTCTATTTTATTCAGAAACCATGATAAATGAGCATTAC
AACATAAAAAAACTTTGATATTTCTTTTGCTTGTTAGGCC
CTTTATTTCCTTTGCTTATCATCTTGCTGACTTGTACTCA
CCCTTTAACATTCTCTCCAAAAATATTCCATAGTAAAACC
CCAACTCCTCTCCATCTCAATTTCATGTTAAGTGTTCTTC
CCTTATATTACAACACCCCACTACATGCTTAAATTTTCCT
ACTTATATTGTTATCAGTAGTGTGCTGCTACATGTTTAAC
AACTAGATCTCTTGGGGAATAAAATCCCTAATATAAACGT
TTGTAAACGTTGGGACCAACACATTTCTGAGCTATGTACT
TCATTTCTCATTCATTAAAAAAAATCTATTGAGTGCTTAG
TGAGTGGAATAAACAGATGCTGAGAATGGAGCAATATTCC
AATCAAAGTTTCTGCAATCAAAAGTCAGTAAGAATATGGC
AATAAATAAAATCTATACAATATAAAATCAGGAGAAATGA
ATACCATCAAGAAACAAAGACAGTAATGCGACAACAAAAG
ACAGGGGAGGAAGTGTGATTTTAGCCAGGGTGGTCAGGAA
GGCCTCACAAAGAAGGTGGCTTATGAGTAGCAATTCAAAT
TAACTGGGAAGGTGGGTTGTGTGGATACTGAAGCCAATGA
AGGTGTCTAACAAGTGAAGGGGAAAAGGCCAAGGGAAAAT
CTTGGGGATAGGAGAGTGCTTGACATATTTAATGGAGAGC
AAGGATACCCACCCAGGTAGAGCTGAGTAAATTCAAGGAA
GAGTGGTATGAGATGAGGCCAAACCATGAAGTTCCTGGTT
ATTCATTGTTATGCAGTTTGGATTTTAGTCTGAGTAAAAT
GAGAAACCAGAGAATACAGAAAAAAAACATTACTTGACAT
GTTTAAAGATAACACTTTGGCTGTTTTGTGTAGTGGACAG
TGCGATAGGTCATGGTAGGAGGCAGGAGAGAAAGGTTTGA
AGGTTCTTGCAGTGATCTAGTAAAGAAGGGAAAAGTGACC
AGCTGTTCAAAGGTCAATGCTGAAAGATCAAGGTAGGGGA
GAACTGAGAATTTAGTCACCAGATTGACACTATAAAAGCC
AGTGGTGAACTTGAAAGGAGTAATTTCAAGGAGAAGTGAA
GAAAAATCTCTGACTGGAGAGGGTTCGAAATAAATTGGGA
GTAGTACACTTATAAGTGGGAGCTGAACAATGAGAACACA
TGGACACAGGGAGGAGAACAACACACACTTGGGCCTGTTG
AGGGGTGGGGTGGGGGCAGGGAGAACATTAGAAAAAATAG
CTAATGCATGTGGTACTTAATACTTAGGTGATGGGTTGAT
AGGTGCAACAAACCACCACGACACACATTTACCTATGTAA
CAAACCTGCACATCCTGCACATATACCCCAGAACTGAAAA
TTTTTTAAAAGATTGGGAGTAGGAAAACTAGAAAAAAATG
GGTAAACCAGCTCTTAAGTTTTGCTCTGTAAGGGAGAGAG
ATATGGTGGGTTAATTAGCTCTAGGGCTGTTGGGTTAGCA
GTATTACTTTTCAATAGGAGATGACAGCATATGTGTACAA
TGATAACAATAACACAGTAAAGTAGAAAGCAATGATGATG
CAGGGTGAGATGAAACACTGTAGGAGCAAAGCCATTTAAC
AGGAGAGAGTGGGTGGGATCCAAGGCACAAGTGTGGTTAG
CTTTAGCCATGAGGAAAGATCTCTTCATCATGGCAGTAGG
AGGGAAGCTGCGTGTATGGGGAAAAGGCAGTCACAGTTAA
GTTGGTAGATTTGGTAGTGCAAGCATATAGAAGTCTTCTT
CAAGTGCTTCTACATTCTCAGTGGAATAAGAAGGCAGGCC
ATCCTCTGAAGGTGAGGAACAGGGGAAATTTTAGGCTTGA
AGAGGGAAAAAAGGTTGTAAGTTATACTCAGTGTATGCTG
GAACTGACTCCTTTGAGCTCAGGAGAGCTGAGAGTGCTCT
TCTCTTCCCAACTCCACCTTCAGTGATGTCACATTGATAA
CCTGAAACCAACCTTAGTAGAAATATTTACAATATAGAAA
TCAGCAAGTGTTACATATCAAAGCTTTTACCCCCTGAAGA
GCCAGTATTGAAACTTGTACCAGCACATGATCAAAATTAT
TCATCCAGGTCAGTGAGGGAATAAAGTTACTAAGGAAATA
CAGTATAGCATATGAATAATATAGTATACAATAAATAGAA
GGAAGTGCCCGGTAGCACTGAGGGCTCATTTGAAGTTCAC
AATCATGGATTTAAAGTGAAATGAGTCAGCGTAAGTGTGT
GCATGTGCGCATGTGTGAATCTTTTCCTCAGTCATTTCTA
ATTGCTTTGGTGAGACTCTGCAATGATAAGTTTAGCCAGA
TCTCCAGTTTTGTTAGCTGAGTACAAGAGAGGGAGGGAGG
AGCAAGGGAACTGAGGGAGTGATTATAATGATGAATCATA
GAATATATGCTGGATTGGGAAGGAAAGAGGACACTAAAGG
TATGATGCATCATGAGGTGATAATAGCCTCAATCGATCAG
AAGTTCTAGTGGAATCTGAGAATTATTGAAATAAGAGAAC
TAGTAGTAGTAACCCGAACTGCCAGAATTGGAAGTTCAGA
GACTCCTTTTTTTTTACTGTGTATCCTGAAAACTTAGCAT
GATGCTTGGCATATGCAGAGCATATAAGAGCATATAAGTT
TATTACATAAGTGAATACATAAATGTCATGAAGAACTAGA
TGTCACAGGCTTTGTTGTAAATTGTATAATAATTGGTGGA
CCCAATAACTGAGAATACTGTCAGTGGACAGCCTTCAGCT
GTCAGCACCTTCAGGGATGTCCTCAGTTAGAGAGAGCCAC
TTTACCCAAAGTCACGCCCTTCCAGGGTAACCCACATCCA
ATGAGTACTGACACAGGCATAGAAAGGCCCAGCCATTCTG
GCCTAGCATAGGTATCTCTAAAAGGCTATTTTAGTATGAG
AGCTTCCCATGGGTCCAGCTGAGAGTGTTGTCAGGACTGC
ATTTTAGCTGGCTTCTCTCTCTGTCAAATTCTGCCCTCTT
ACCCTCTTAACCATAGGGATTTATCCCAAAGGCACTCCCT
AATAAACATCTTGCACACTAAACTCTGTCTCAGAATCTGC
TTTCTCCTAGTAAATTTAACCCAATCCCTTGGAACTTCAT
TGAGAAAGGCATTTTCCCAAAATGAGAGCATGCATACACT
ATAGTATTTTTATGCACCAAATTAGACCATGTTTAATTAG
TATGATTTCAGTATACATGTACTGACATCCCCAATGATCA
ATAGATGCTTCAGGGATCATGTTCACTCATTTATTACTAA
AAAGTAAAAAGAAAAAAATAAGAAATAGGTAAAGAAGTAG
GGTTATAAGGGAACTCAATAGAAACATTTTTCTTCCAAAT
ACTTTAGTTCATCTAATTGTTTCCATTTATCTTCTTGACT
TTTTCTTTCAAATAATGACATTGAATAAGCAGCAGAATTC
ACATTTTGCAGGTATGTGCTTAGTCCATGTAATATTCTTT
TTAGTATTATCTACTTAAGGAATCTATTAACTATATTTGA
ACTTCATTGCTAGATGGCAATATAAGCTGTTGATTTTTTT
TCCCTCCCATTGCACAAAGCCTACACACATTCAATGAATG
CCTTAATCACAGATTTTATTAACTAAAATCTATCAGGAAT
TAAAAAGGAAGGCCTTTGGTTCATAAAGCAATTACACTCT
AAGTTTATTTTTTACCATGGCCTACAAAGAAAGTAATCTT
TCTTATTAATGGCTTAAATATCAAATACAAAAGACAGTTT
CAGTGGAATTGTTTTTGTAATATTTGACTGTCATTACTAG
TGTTACCTGACATTAATCCTGTGGCATTAATAATAAGATT
TAAGTGAAAAATTTTACCTTTGGCAGGGTATAACAATTTC
AAAGTGAATTAATAATAAGAATACATTTTTATTAATCTAT
GAAACTTTTTTCTTTTTTTTTTTTTTTAACCACAAGGCAA
ATTATGTTAAAATATACAAGTTTGGAAAAGATCTTTACAA
AAATCTTTTCCATGTAGGCAAACTATTCCAGGACAAGAAA
ACAAATAGGCAAGTAGAATAAAACATTGGCTAAGGACTGT
ACTTCTCTAAGCTTTAAGGGCATGAAGCCAGACTTACACT
TGCATCATGGAACATTTGGGAAGTGAAAGAGCATTAGAGT
TCAACTAGACCTGCACTCTTAAGTCATGGAGGCCAGGACA
GGGAGCTTGTTAGGGGCAAGTACAATTACTAGACTCTAGT
GCAGCATTGTCCAATAGAATCATAATGTAATTTACATGTG
GGATTTTAAATTTTCTAACATCCACAAATAAAAAAATAAA
AAAGAAACAGGTGATATGAATTTTAGTAATTTAGTAATAT
ATTTTAACTCAATGTATTTTAAATTTGTATCACAAAATTT
ATCACAATATTTTCTATTCTTATTAATACTGACTTTGAAA
TTCAGTGTGTTTTTCAATGCATATCACATCGCAGTTTGTT
CTAGCATATTTCAAATGCTTCATAGTCACATGTGGTTAGT
GGCCAGTGTATTAGACAGTGTAGTACTGCATCTTTTGATA
GGCCTTTCATATTTCTTAAATCACCATATACCCATCACCC
ACTGTGAGGACTTGCTTTATTTGCAAATAATTTTCTCTCA
CTTGTCAACAGCCAGATATATTCTGGTCTAGCTCAATAAA
AGATTTAAAAGCATCTATCTTGTAAGTTCTATTTCAAGTG
TATTAAAAAAAAATACCCATTTATAAATTTAGGTTAGATG
GTGTTACTTTTAATGTATAGTGTTCTTGCTTATAAATATG
CTTTAACTGTTTACCTTTTGAAGATGCCTGTTAGTCTTAT
ATTTTTGTAGTGTCTTCATTTGACATTCAATTACAGACAC
ACCATGAGACAAGAGGTGCTGGGTTCATTTTATAAGCTAC
TCTCATTATTATTCATTTAATTTCCAAAGACCACTGTCAG
AGAGAAAGCATTGGAGTCAGAATTGCTTACACCAATTTTA
AGTAGTCTTTTCTCTAAGAAGTGAGATTGGAATCGGTTTT
CAAAGAAAACATGGTCTATGAGTAAGGTGATGTGGTTCAG
ATTAATATGTTAAAAGCACATATTAAGGTAGCTAAGTAAA
AAGGATGCTTTGTTATCATTAATATCCCTAAACTTTACAC
AGCACTTTTTACTTGGCTACGATAACAGAAAAGCAGACAA
AACCAAAGACTATTTCAGATACTGTACTAAGAGATTGTAT
AGGTGGGAAGAGTTTATGATATCATCGCATTTTGCTCCCT
TCAGTATCATCATCAATGTCATCATCAGAAAATGGAAACC
ACAAACTGTCATGAGTTAGGCATTGTAATAGTTGTTTCAC
ATATTTTATTTATCATAATCAGCATTGTAATAATTGTTCT
ATACATATTACATAGATTTTATCATAAACTTTTCAAAAGC
TTATATGGTTGAGATTAACATCCATATTTCTAAAATGAAA
ATATTTACTTAAATGTTATTTATGGTTCTAGATTCTTTTT
TTTTTTTTATTATACTTTAAGTTCTAGGGTACATGTTCAT
AACGTTTATATAATGTATAACTCCCCAGTGCAATCCCTCC
CTCCTCCCCCATCCCCATGATAGGCCCCAGTGTGTGATGT
TCCCCTTCCCGAGTCCAAGTGATCTCATTGTTCAGTTCCC
ACCTATGAGTGAGAACATGCGGTGTTTGGTTTTCTCTTCT
TGTGATAGTTTGCTAAGAATGATGGTTTCCAGCTGCATCC
ATGTCCCTACAAAGGACACAAACTCATCCTTTTTGATGGC
TGCATAGTATTCCATGGTGTATATGTGCCACATTTTCTTA
ATCCAGTCTGTCACAGACGGACATTTGGGTTGATTCCAAG
TCTTTGCTATTGTGAATAGTGCTGCAATAAACATACGTGT
GCATGTGTCTTTGTAGTAGAGTAATTTATAATGCTTTGGG
TATATACCCAGTAGTGGGATGGCTGGGTCATATGGTACAT
CTACTTCTAGATCCTTGAGGAATTGCCATACTGATTTCCA
TAATGGTTGAACTAGTTTACAATCCCACCAACAGTGTAAA
AGTGTTCCTATTTCTCCACATCCTCTTCAACACCTCTTGT
TTCCTGACTTCTTAATGATTGCCATTCTAACTGGTGTGAG
ATGGTATCTCATTGTGGTTTTGATTTGCATTTCTCTGATG
GCGAGTGATGATGAGCATTTTTTCATGTGTCTGTTGGCTG
TATGGATGTCTTCTTTTGAGAAATGTCTGTTCATATCCTT
TGCCCACTTTTGATGGGGTTTTTTTTTTTTCTTGTATATT
TGTTTGAGTTCTTTGTAGATTCTGGATATTAGCCCTTTGT
CAGATGAGTAGGTTGCAAAAATTTTCTCCCATTCTGTAGG
TTGCCTGTTCACTCTGATGGTAGTTTCTTTTGCTGTGCAA
AAGCTCTTTAGTTTAATTAGATCCCATTTGTCAATTTTGG
CTTTTGCTGCCGTTGCTTTTGGTGTTTTAGACATGAAGTC
CTTGCCCATGCCTATGTCCTGAATGGTACTACCTAGATTT
TCTTCTAGGGTTTTATGGTATTAGGTCTAACATTTAAGTC
TCTAATCCATCTTGAATTAATTTTCATATAAGGGGTAAGG
AAAGGATCCAGTTTCAGCTTTCTACTTATGGCTAGCCAAT
TTTCCCAGCACCATTTATTAAATAGGGAATCCTTTCCCCA
TTTCTTGTTTCTCTCAGGTTTGTCAAAGATCAGATGGCTG
TAGATGTGTGATATTATTTCTGAGGACTCTGTTCTGTTCC
ATTGGTCTATATCTCTGTTGTGGTAACAGTACCATGCTGT
TTTGGTTACTGTAGCCTTGTAGTATAGTTTGAAGTCAGGT
AGTGTAATGCCTCCAGCTTTGTCCTTTTGACTTAGGATTG
TCTTGGCAATGCGGGCTCTTTTTTGGTTCCATATGAACTT
TAAAGCAGTTTTTTCCAATTCTGTGAAGAAACTCATTGGT
AGCTTGATGGGGATGGCATTGAATCTATAAATAACCTTGG
GCAGTATGGCCATTTTCACGATATTGATTCTTCCTATCCA
TGAGCATGGTATGTTCTTCCATTTGTTTGTGTCCTCTTTG
ATTTCACTGAACAGTGGTTTGTAGTTCTCCTTGAAGAGGT
CCTTGACATCCCTTGTAAGCTGGATTCCTAGGTATTTTAT
TCTCTTTGAAGCAATTGTGAATGGAAGTTCATTCCTGATT
TGGCCCTCTGCTTGTCTGTTACTGGTGTATAAGAATGCTT
GTGATTTTTGCACATTAATTTTGTATCCTGAAACTTTGCT
GAAGTTGCTTATCAGCTTAAGGAGATTTTGGGCTGAGACA
ATGGGGTTTTCTAAATATACAATCATGTCATCTGCAAACA
GGGACAATTTGACTTCTTCTTTTCCTAACTGAATACCCTT
TATTTCTTTCTCTTGCCTGATTGCCCTAGCCAGAACTTCC
AACACTATGTTGAATAGGAGTGGTGAGAGAGGGCATCCCT
GTCTTGTGCCAGTTTTCAAAGGGAATTTTTCCAGGTTTTG
CCCATTCACTATGATATTAGCTGTGGGTTTGTCATAAATA
GCTCTTATTATTTTGAAGTACGTTCCATCAATACCGAATT
TATTGTGCGTTTTTAGCATAAAGGGCTGTTGAATTTTGTC
AAAGGCCTTTTCTGCATCTATTGAGATAATCATGTGGTTC
TTGTCTTTGGTTCTGTTTATATGCTGGATTATGTTTATTG
ATTTGCGAATGTTGAACCAGCCTTGCATCCCAGGGATGAA
GCCCACTTGATCATGGTGGATAAGCTTTTTGATGTGCTGC
TGAATCCGGTTTGCCAGTATTTTACTGAGAATTTTTGCAT
CAATGTTCATCAGGGATATTGGTCTAAAATTCTCTTTTTT
TGTTGTGTCTCTGCCAGGCTTTGGTATCAGGGTGATGTTG
GCCTCATAAAATGAGTTAGGGAGGATTCCCTCTTTTTCTA
TTGATTGGAATAGTTTCAGAAGGAATGGTACCAGCTCCTC
CTTGTACCTCTGGTAGAATTCAGCTGTGAATCCATCTGGT
CCTGGACTTTTTTTCGTGGGTAGGCTATTAATTGTTGCCT
CAATTTCAGAGCCTGCTATTGGTCTATTCAGGGATTCAAC
TTCTTCCTGGTTTAGTCTTGGGAGAGTGTAAGTGTCCAGG
AAATTATCTATTTCTTCTAGATTTTCTAGTTGATTTGCGT
AGAGGCATTTATAGTATTCTCTGATGGTTGTTTGTATTTC
TGTGGGGTCGGTGGTGATATCTCCTTTATCATTTTTTATT
GCGTCTATTCGATTCCTCTCTCTTTTCTTCTTTATTAGTC
TAGCTAGCAGTCTGTCAATTTTGTTGATCTTTTCAAAACC
AACTCCTGGATTCATTGATTTTTTGAGGGTTTTTTGTGTC
TCTATCTCCTTCAGTTCTGCTCTGATCTTAGTTATTTCTT
GCCTTCTGCTAGCTTTTGAATGTGTTTGCTCTTGCCTCTC
TAGTTCTTTTAATTGTGATGTTAGAGTGTCCATTTTAGAT
CTCTCCTGCTTTCTCTTGTGGGCATTTAGTGCTATAAATT
TCCCTCTACACACTGCTTTAAATGTGTCCCAGAGATTCTG
GTATGTTGTATCTTTGTTCTCATTGGTTTCAAAGAACATC
TTTATTTCTGCTTTCATTTCGTTATGTACCCAGTAGTCAT
TCAGGAGCAGGTTATTCAGTTTCCATGTAGTTGAACGGTT
TTGATTGAGTTTCTTAATCCTGAGTTCTAGTTTGATTGCA
CTGTGGTCTGAGAGACAGTTTGTTATAATTTCTGTTCTTG
TACATTTGCTGAGGAGTGCTTTACTTCCAATTATGTGGTC
AATTTTGGAATAAGTGCGATGTGGTGCTGAGAAGAATGTA
TATTCTGTTGATTTGGGGTGGAGAGTTCTATAGATGTCTG
TAGGCCGCTTGGTGCAGAATCAAGGTTCAATTCCTGGATA
TCCTTGTTAACTTTCTGTCTGCTGATCTGTCTAATGTTGA
CAGTGGAGTGTTGAAGTCTCCCATTATTATTGTATGGGAG
TCTAAGTCTCTTTGTAGGTCTCTAAGGACTTGCTTTATGA
ATCTGGGTGCTCCTGTATTGGGTGCATATATATTTAGGAG
AGTTAGCTCTTCCTGTTGAATTGATCCCTTTACCATTATG
TAATGGCCTTCTTTGTCTCTTTTATCTTTGATGGCTTAAA
GTCTGTTTTATCAGAGACTAGGATTGCAACCCCTGCTTTT
TTTTGTTCTCCATTTGCTTGGTAGATCTTCCTCCATCCCT
TTGTTTTGAGCCTATGTATGTCTCTGCATGTGAGATGGGT
CTCCTGAATACAGCAGACTGATGGGTCTTGACTCTTTATC
CAGTTTGCCAGTCTGTGTCTTTTAATTGGAGCATTTAGTC
CATTTACATTTAAGGTTAATATTGTTATGTGTGAACTTGA
TCCTGCCATTATGATATTAACTGGTTATTTTGCTCGTTAG
TTGATGCAGTTTCTTCCTAGCCTCAATGGTCTTTACATTT
TAGCATGTTTTTGCAATGGCTGGTACCAGTTGTTCCTTTC
CATGTTTATGGCTTCCTTCAGGGTCTCTTGTAAGGCAGGC
CTGGTGGTGACAAAATCTCTAAGCATTTGGTTGTCTGTAA
AGTATTTTATTTCTCCTTCACTGATGAAACTTAGTTTGGC
TGGATATGAAATTCTGGGTTGAAAATTCTTTTCTTTAAGA
ACGTTGAATATTGGCCCCCACTCTCTTCTGGCTTGTAGAG
TTTCTGCCGAGAGATCTGTTGTTAGTCTGATGGGCTTCCC
TTTGTGGGTAACCCGACCTTTCTCTCTGGCTGCCCTTAAG
ATTTTTTCCTTCATTTCAACTTTGGTGAATCTGGCAGTCG
TGTCTGAGTTGCTCTTCTGGAGGAGTATCTTGTATGCTCT
CTGTATTTCCTGAATTTGAATGTTGGCCTGCCCTACTAGG
TTGGGAAAGTTCTCCTGGATGATATCCTGAAGAGTGTTTT
CCAACTTGGTTCCATTTTCCCCTCACTTTCAGGCACCCCA
ATCAGACGAGATTTGGTCTTTTACATAATCCCATACTCTT
GCAGGCTTTGTTCATTTCTTTTCTTCTTTTGGTTTCTCTT
CTCGCTTCATTTCATTCATTTGATCCTCAATCGCTGATAC
TCTTTCTTCCAGTTGATCGAGTCAGTTACTGAAGCTTGTG
CATTTGTCACGATTTCTGTCATGGTTTTCATCTCTGTCAT
TTCATTTATGATCTTCTGCATTAATTAGTCTAGCTGTCAA
TTCTTCCACTCTGTTTTCAAGATTTTAGTTTCTTTGCACT
GGGTAATGCATTCCTCCTTTAGCTCTGAGAGGTTTGATGG
ACTGAAGCCTTCTTCTCTCATCTCGTCAAAGTCATTCTCT
GACCAGCTTTGATCCGCTGCTGGCAATGGGCTGCGCTCCT
TTGCAGGGGAGATCGCTCTTATTTTTGAATTTCCAGCTTT
TCTGCCCTGCTTCTTCCCCATCTTTGTGGTTTTATCTGTC
TCTGGTCTTTGATGATGGTGACGTACTGATGGGGTTTGGG
TATAGGTGTCCTTCCTGTTTGATAGTTTTCCGTCTGACAG
TCAGAAGGACTGTCTGTTGGTCTGTTGGAGATTGCTTGAG
GTCCACTTCAGACCCTGTTTGCCTGGGTATCAGCAGCAGA
GGTTGTAGAAGATAGAATATTGCTGAACAGCGAGTGTACC
TGTCTGATTCTTCCTTAGGAAGTTTCCTCTCAGGGGTGAC
TCCACCCTGTGAGGTGTGGGGTGTCAGACTGCCCCTAGTG
GGGGATGTCTCCCAGCTAGGCTATTCAGGAGTCAGGGACC
CACCTGAGCAGGCAGTCTGTCCGTACTCAGATCTCAACCT
CCATGTTAGGAGATCCACGGCTCTCCCCAAAGCTGTCAGA
CAGAGTCATTCGTGTCTGCACCGGCCCCCGCCGCTTCCCC
TATTGGACTGCAGCTGTGCGCTGTCCGCAGAGGTAGAGTC
TACAGAGACAGGCAGGCTTCCTTGAGCTGCTGTGAGCTCC
ACCCAGTTCGAGCTTCCCAGCAGCTTTGTTTACCTACTAA
GCTCCTCAGCATGGCCTCCCCCCAGCCGCCCTCGCTAGTT
TTTCGCCTGCAGATAGATTCACAGACTGCTGTGTTAGCAG
TGAGGGAGGCTCGTGGGCGTGGGACCCTCCCAGCCAGGTG
TGGGTTATATTCTCCTGGTGTGCCTGTTTCCTTAAAAGCG
CCAGTATTGGGGTGGGAGTTACCCGATTTTCCAGGTGTTG
TGTGTCTCAGTTCCCCTGGCTAGGAAAACGGATTTCCTTC
CCTTAAGGCTCCAGGTGAGGCGAGTTCTCCAGCTCAGCTC
ACGCTGGTCAGGCTGCAGCAGCTGACCAGCACCGATTGTC
CGGCACTCCCTAGAGAGATGACCCCAGTACCTCAGTTGAA
AATGCAGAAATCACCGGTCTTCTGTGTCGCTCGCGCTGGG
AGTTGGAGACTGGAGCTGTTCCTATTCGGCCATCTTGCTC
CGCCCCCCTGGTTCTAGATTCTTGAGGAATTTCCACATTG
TCTTCCACAATGGTTGAACTAATTTACACTCCCACCAACA
GTGTAGAAGTATTCCTGTTTCTCCACAGCTTCGCCAGCAT
CTATTGTTTCCTGACTTTTTAATAACTGCCATTTTAACTG
AAGTGAGATGGTATTTCATTGTGGTTTTTATTTGCATTTC
TCTAATGAGCAGTGATGATTAGCTTTTTTTTTTCCATGTT
TGTTGTCCTCATTAATATCTTCTTTTGAGCAGTGTCTGTT
CATATCCTTTGCCCATTTTTTGATGGGATTTTTTTTCTTG
TAAATTTGTTTAAGTTCCTTTTAGGTTCTGGATATTAGAC
CTTTGTCAGATGGGTAGACTGCAAAAATTTTCTCCCATTC
TGTAGGTTGCCCATTCACACTGATGATAGTTTATTTTGCT
GTGCAGAAGTTCTTTAGTTAAATTAGATCTCATTTGTCAA
TTTTGGCTTTTGTTGCAATTGCTTTTGGTGTTTTAGTCAT
GAAGTCTTTGCCCATGCCTATGTCCTCAATGGTATTGCCT
AGGTTTTCTTCTAGGGTTTTTATTGTTTTGGGTTTTACAT
TTACATTTTACATTGTACATATACATATACAATTGTATAC
AATACATACACATTGTACACATACATATACAATTGTACAT
ATACCATTTACATTGACCCAGCAATCCCATTACTTGGTAT
ATACCTAAAGGATTATAAACAATTCTACTATAAAGACACA
TGCACACGTATGTTGATTGCACACTTTTACAATAGCAAAG
TCTTGGAACCAACCCAAATATCCATCAATTATAGACTGGA
TAAAGAAAATGTGCACATATACACCATGGAATACTATGCA
GCCATAAAAAAGAATGATGTCCTTTGCAGGCACATGGGTG
AAGCTGGAAGCCATCATCCTCAGCAAACTAACACAGGAAC
AGAAAACCAAACACCACATGTTCTCATTCATATGTGGGAG
TTGAAACACCGGGAAGGGAACATCACACACTGAGATCTGT
TGGATGGTGGGAGCCAAGGGGAGGGAGAACATTAGGAAAA
ATACCTAATGCATGCGGGGCTTAACACTTAGATGATCGGT
TGATAGGTGAAATAAACCACCATGGCACATGTAAACCTAT
GTAACAAACCTGCACATTCTGCACATGTATCCTGGAACTT
AAAGCAAAATAAAAAATCAACATTTTTAAAAGAAAATATT
TACTTAAGAGGTTAGAAAATGTATCTAAGTCACATCAAGA
AGGAAGAATTCAAAGGTATGTCTTCAGAAGCAACATAAAG
AGTTCAAAGTGGACTGTTTCTCCTTAAACCTTTGTATTTA
TTTAAAAAAAAAAAAAATCCACAAGTATAGCTGTGGGGAG
ATTACCAGAATCTAAGGTTTCAGCAAAATAAGTATAAAAT
GTGTTTATCTCATCCATTTGTTGTGGAGATTAAATAATAT
AATTGATTATATTAACTTGAAATGTTGTACAAAGATGCCT
TGAACATTGCAAACACTCTGTATATATGTGTATCTCAAAA
TCAAAGGAACCAAATATCTATGTGTTTAAAAATAATTCGA
TAATTATTTCTCTGAGAATTGCAACAATTTTTAAATAGTT
CTCAAAAGAGACAACCATGTAATAAATATCAATCTGATGT
ATGGTGATTTAATCAGTTATATCTGCCTAATGGTATTAAC
AACTACCCAGCCTGTAGTTCACCATCTTGTCCAGAAGTAT
ATCACAAAATGTCACAAAGAGAAATATTGGGCAGATACTT
TCTCAGAAACCCAATCACAGCTACCACAATTCTTTTCTCA
TTTTTCTAAATAACTCTATTGTGGTATAGAGACTGAAGAA
CACAGTTGAAACTAAAAATCATATTGTGCAATGTTGGCCC
AATACAATATTCAGAAGTATACAATATGGAAAAATGCCTA
ATTAAGAAAAAACTATTTTCAATGAATATTATTTTCCAAA
TTCCATTATCAACTTACTTTGTATTGTCATTACATTTACA
TAAAGTATCTTTCTGGATGTGTTTTTCGAAGGTTTCCTTT
TTTCTTCATCGAGGGTGTGCTGCTTAATGCAGTCACACTG
TAACACGTTGAGACTCAATGAAAGTACATGTTAGAATATC
TTGGTGAGATTATAGGCAATTGAACTTTACAAGCTTCATT
TTATTTTAATGCAAATTACTCATTTAAAATGCATATTTTT
CATCTTATTAAGCATATGATCATTTGAAAAAACGCGTTCA
TACCAAGTAAGGATAGGTATATAATGAAATGTGATTTCTA
CTTTCTAATAAGAACATAAATACGCTTTTGCATGTACATG
TCTGGATCTAGCTGAATAAACTCTAACTGTGAAGCAGAGA
AAGCTACTTTAGGACGGGATTGTTTTTCCCTAATTCTTTG
CATGGCTGGCTCTCTCTCAACCTTTAGGTCTTGGCTTGTT
GCTAAACGACAATCCTATCAGATTAGGCCTCCTCATTACA
TTCAACTGCATAATCATACTTATTTTACTGAGAGCATTCA
TGCAGTCTGTAATTACACCATCTTCTGCCACTAAAATGCA
GGCTCTTGGGAGGTAGGAAAATTCTGAGGCTATTCACAGT
TAAATTCTGTGGGAACAAGACTTTTCTCGGCCCTGAGAAA
ACATTTGTGAATGAACACATTGTGAGATAGAAATTGCCTT
TTACTATTTTCAAGAGAATACTATAAAGAACACTAAATAT
TACAAACTTTCTGCTTACTTTTGTTTTACATAATAATTCA
GGTCTCAAAAGAATGCTTTTAATAGGTTTTAGGTTCTTAT
TTATTAACCATTAAACATTAATATCCAGATGCAACCATTT
CACAAATAACAAATGGAATCTATTTTTAAATTTAACACAT
TCATTTAATGAGATAAATTTTTAGGCTTTTAATTGTCCTG
TAAGAAAAATGGTTGCTTTTCTTAGAATTTTTCGTAGTTC
TCTACAAGTTTTGTTTAACTGAACATTTTCCCTTATGAGC
GAATTCCAAATGAAGAATGAAGAAAAGTATGTGTGTGTGT
GTGTGTGTGTGTGTGTGTATTCCATTTTTAAGTAGCTACA
AATACCTTTATGAATATATTTAGTTTGCTAGAAACTAAAG
AATCTGGACATGGCATATGATGGTCAGGTCAATACAAATG
GTAACCAGAATCTGTCTTCCAGGATTAATGACATATAGGG
TACACCTTTATAAATTAAGATAAGTAAAATTTTTCATTAA
CATGTAATAATTCTATATCTTTATGGAATGCAATGTGATG
TTTTAATATATGTACACATTATAGGATGATTAAATCAAGC
TAATTAACATATCTATCACCTCAAATACTTATTTTTCTTT
TGTAATGAGAACATTTTAAATCTAGTCTTTTAATATTTTA
AAATATGCAATACATTATGATTAACTCTGTTCACCGGGCT
GTGCAATAGATCTTGAAAGCTTATTTCTTTTTTCTAATGT
AAACTTTTTACCCTTTCATCAACTTCTTCCCATTCTCCAC
CCCCACCCTCAGCCTCTGGTAACCACCATTCTACTCTCTA
CTCCTGTAAGTTCAACATTTTTAGGGTCATCATGAAAGAA
TCTCTTTATGTCATTTGAAACACACATAATCCCCGTGATA
TCAGTCTTTGTCATTCTATGTATTTAAGAACATAAACCCC
CAGAGGCTAGGATTCATGTATTACACTCACTGCTGTACTC
CTCCCCACAACACAGAAGTAGGTATTATACAAAGAGAGCA
TTCAGTAAGTGATTTCAAGTGTATGGATACAGGCTGAAAT
TACAAATATGGCTTTTCATTAAGCAATTGTTTAGAAAAAA
ATGCAACAATGTATTCATAATAATAAGCAATACCAATCTT
TGGAGATAATATTACTAGCAACAAGTTAACTGTCTTGAAA
ATATTATTACAGTAATAAGGCACAAATTAAATTCATATAT
AAGCCAGTTGTGTTTCAAGACTATTATTTATATTGTCAAA
CCTGGCCAGCCATATGATCAAATATTAGTTGGCAAGATGG
AAGATATAGCTTGTTATTAATCTATCTCTTTTACTAGAAA
AACAAATAACTGTAACAATTTTATCAGTATATTCATCATC
CTATATGAACTATAAAACATAAACATAATAGCAAGCTGTC
ACCAACTCAATTTTAAAAATATTCATCATCTTTCCATTTT
GTGCAATGCAATGGACTAGATGCAAGAGATACCTAAAACT
CAATGTGACCAAATCATTCCCTTATTAGGTCTTAGAGTCT
ATCTGGTGTGACGGACATGTACACTGCTAACTATAAGAGA
TGCAAGAGAGAAATAAACTAAATATAAATGAGCCATTCTG
TTGAAACATGGAAAAAGAAGCAACTAATTTAAAAATAGTT
TGTGTGAGGTAACTATACAGGAGAGATCTTGGATACATTC
TCAATAGAAAGAAAAGAAACTGACCAAAAAAAGGCTAAAG
GCATGCAGGTATGATTCTGACGGGAAATATTATTCTGACG
GGAATTATTATGTGTGGCTGGGTTATGAGTTGAAAATAAA
ACAGAAAAAGTTGAAGGTGTTACTTGTGTTAGGATCATGG
AGGGGTCTGCGGGCCATACCAGTAATCTGATGTTCAAATT
TAGAGTAACAGATGAGTATCACTCTAAATTTATGATTACA
AACTTCAACTGTAATATATCTTATCAGTCCAATCTCTTCC
ATTCCTCACATCAACTATCTCCAACCTTCTGTCAACTACA
CTGAAATCTACATGCTTTTTAGGCTTATTTGATGAACTTA
TTTCCCAAAAATTATAGAAATCATCAGTATTAAACTTTCT
ACCAAAATACCTACTCCTGTCTGCACTTACATTTTCCTCA
GTCCCATCTGTACAGTGGACAATGTACTGGGTTGCATAGC
ATCCCCACCAGCCCCTCCCAGAAACTCCATGTGGAGGCCG
AGGTGGGTGGATCACCTGAGGTCAGGGGTTTGAGACCAGT
GTGGCCAATATGACAAAACCCCATCTCTACTAAAAATGCA
AAAATTAGCTGGGTGTGGTGGTGCATGTGTGTAATCCCTG
CTACTCGTGAGGCTAAAGCAGGAGAATCGCTTTAACCCAG
GAGGCAGAGGTTGCAGAGAGATGAGATCACGCCACTGCAT
TCTAGTCTGGGCGACAGAGTGAGACTCCATCTCAAAAAAA
AAAAAAAAAAGTAGTTAAGGATCTTGAGATGAACTCATTC
AGAATACAGAGGAAGTCCTAAATCCAATGACTGGTGTCCT
TGTAAGAAACAAAGAGGCCACAGTGACACACAGAGGAGAA
ACAAAGAAAAGAAGGTGATGTGAGGATGAAGGCAAAGATT
GAAATGTCAAGGAATACCAATGATTTCTGGCAACCACCAA
AAAATATTAAAGATGCATAGGATAGTTTCTCCCTCTGGCC
CTCCAGAAAAAACCAACCCTGCCAACACTTTGATTTCAGA
CCCCTGGCCTCCTGAACTATGAGACAGTAAATTTCTTGTG
TTTTAAGCCACCCAGTTTGCAATTGGTTGTGGAAGTCCTA
AGAAATGACTACAGAAGATGAGTCCTAAGAAATATCTAAG
ACTAAGATTTCTGTAATCTTACTGCGACTCTGTATTACCC
AAATCCTTCTTCTTACAAAAAGAAAAAAAACAGAATTCAA
CTTCACTCCAAATAGAATTTATTTCTTGCATCTCTTTTGG
TTCTCTCTCTTGTCATAAGCCAACACTAACTTATATATGA
ATATATATATATCCTATATATATTTGTATATGTATATATA
TGGCATAGGAAATAGTCATGCCATTCACATTAGGTGGGAG
GGTCACACTTACAGGCAAATAAGTTGGCATAGTCAGTGGT
CAGTGCCTCACCTATCAGGTAGAATATAAAATAATCTGGT
CATAGAAGCTCTTTATTGGATTTTTGTTTAATTTGATATT
TGTTTAATCAGTTGGGCTAAATGAGAAATGATCACCAAAG
GAACCTCACTTTCCAACTAAAATATTTCCAGATATAGCAT
TATTGTTTAAAGAAAAATTCGATGTCATAAAAGTTTATCT
TTTCTCGCATTCCAAATGCCTTTTTAAAAAAATTTTGATG
TACTTTACATGACTTGTTTGATATTTTCCAATTCTGCCAT
AAATTTAACATTAATCTTGAAATTTCCCTTGACAAATTAT
AGCTTACAGTAATATTTTCTTTCTCTGACTACCTGTATAC
CTGATGTTGGTATATGTGTAGGTGGGTAAGAAATAGTGAA
GTATCCTTCAAGAATACTGAAATAAAGCCAGTAACTTTAT
CATATGAAACTAAATCAAAATATCCACAAAAACAAAATAC
TTTTGCAAAATAAACTCTATATCCCTCAGAACAAAATCAC
TTAACTGTAACTTGGCTGAAATTTCAGTAATAATAATATT
AATAATAGTTATCACTAATATTTGAGTGCTTAATGTGTGA
CAGGAATTATTCAAAGCTCCTTTATACATATCTCTCAATC
ATTACAACAATTCTGAGAGATGGACCCTGTTATTATGCCT
TTATAGATGTGGCCACAACAATAGAAAGGTTAAACAACTT
GCCCAAGAAACCTCAGCAGTAAGTGTTAGAGCCTGGGTTA
GTACACAGACAGCCTGTATTCTTAACCATTAAGGAAAGTC
AAAAGCAATTGCTCATTCCAGGAAGCCTAGGAAAAAGAAT
AGTTGAATGAGAAACACAGGCAGTTCCAGTAAATGCAGAC
TAAGGGAAAGGCGGCAATAATACAAGAACACCTGCTATAT
CCAGGAGGCAGTTTATATCACTATTATGCAGAAGGATAAT
CAAGCTGATGGTTTGATATGATCCAACCTTAACTTCCTAG
AGTTATCTCCTTTTCTTCTATCCCATGCTCACCATACAAT
AGTCTTATTTTAATTTGGCTTCTATTGTAATGTGTATACA
AGGAGAAATTTTGGCCAGAGGAATGGAATATAAATTCCAC
TAACAGGTTTATTTCTCATCATAAATGAATAAATTGGCAT
TCAGGTTTCATATATCAGTCTCATGTCAACTTCATTAGTG
TGTGTAAGCTCTTTTGAGTCTGATAAACCCTGACAGAATG
ATAAAATCATGTTTCCTGTTAAGAACTGAGGCTTAGACTG
GGGTAGATGTCAAAGGTATGTTCCACCATGAATCCTCTCC
TTTGGATAGCTGAGGAAATCTCCATTAGCAATACTCACTA
TCTTGATATGTGCTATGCCTGCATTTCCACAACACCTTAG
ACTGTATCACATAGTTTAATCATAGAATTAAAAGATTACA
AAGTTCAGGGTTTGAAGAGATTTTAGAGATTTCCTAGTGG
CTATCTGGTACTTGAATATCCTCTAAAATATTGCTTGCAA
ACAGTTGCTCAATCAATGCTTAAAAACCTCTGGAGATTTT
TCACCATCTCCCAAAGATACTCTTCTCATTTCATAAAAAC
TGAGAGAGTTGAGCAAAATCTGCTTCCTTGAAACTTGCAA
ACATAGTCAGGGGCTGCTTGAACAGGATATATTCTTCTCT
CACATGAAAAACCTGCAGTATCAGAAGAAAATTTTCATAT
CCCCATGAGTCTGCCCTTCTCAAAACTAAGCATCTCTTCA
ATCATTCTTCAATGCCCAAAGGTTTTATCTTGCATTATCC
AAGTCACTTTCTTTTAAATCTGTTCATTTAACCAATCACC
CCTTGGAGTATATCACCTGTGAGTTTAGCAAAAATCATTC
CACTATGAACTGGCCAACACAAAGAATATTTTCTAGGTGA
TTTACTTCTACTAATAGGCTAAAATTGCAACAGTATTACT
GAGGGCACATAATTTAAATAATGAAAGATCTGTGTCTTTT
CCTCATATGCTGTTTCTAAACCCCACCTTCCTCATGTATC
TTTATTTATTTTGACTTGCGTATTTAAGCAGGTGGGCCCT
GAAAAAAGCATGTAGATATTGTGCTTTGAAGCTGCCAATA
AATAACACCCTTTTCTCCTCAAAAGTTTAGGATCAATTGA
GAGAAACACATAATAAATCAAGCAATTAGAGATCAAAACA
TCAGCTTCATAACTGATAAAAGCTGAAGGAAAGGATGTGG
CTTATTCATGCACCAGCAGTGGGTTGCAACAGAGAATCCC
AGGATAGAATTCTCAACTAGAAGCACAAACTGAGGTCTCC
CACTCATGGTACAGAGAAGCAAACCAACTGTGTGCTCCCT
ACAGGCAGCTGTTATACAAAATAATGAGAGGCAGAAAAGA
GTGGACCACACAAACCAAGTTCGTCTCACCAAAATTTCCA
ATTAGAGTGTGAGGTGAAGAAAAGCCAGGGAGTGTTAAGG
AAAATATTGCCCCCAAAGAAATCAGAATGAGAGCGCCATC
AATATTCCTTCAAATTATTTTCTGAACACATTAGGCTTAA
CTATTATGCCTTTAGTCAAACAGGGATGGTTATGGTGAGG
TTAGGGTGAAGGTGAGAAATCTTGTAGAGTCATCGTCTTA
TTCAACGTGGGCTGCTAAAACAAAATACCATAGCCTGGGT
GGTTTACACAACAAACATTTCCCTCTTACAGTCCCAAAGG
CTGAGAAGTCCAAGATGAAGGTGCCAGGAGATCTGGCATC
TGGTGAAGGCCCCCCACTCCTGGTTTTCAGAGGATCACCC
TTTTTCTGTATCCTCACATGGGGGAGAGAGTGATCATTTT
CTTGTGTTTCTTCTTATAAAGGCATTATTCCCATTTATAT
TGATGGTGTTGTCATGACCTAATTACCTCCCAAATGCTCT
GCCTCCAAATACATCAGGGATTGGGGCTTCAACATGTAAA
TTTGCGGAACACAAACATTCTGTCTGTAGCAGTCATTACT
CTACCGTAGCTGCATGTAGGTTTTCCTGAGACTGCATTCT
AGAGTGGGCAAAGAAAGTTGGAGGGCAGGGCTCAGCTAGG
TTCTTCTCCATTTCAGTGTAGTCTCAGGGCTTCTCTGCAT
AGTCTCTATAGCAAAATAGTTGAACTGTTTCCATAACAGC
TCACGGTCCCAAGAGGAACGACAGAAACTTCCAGAATTCT
TAAAAGCTAGATCTGGGACTGACCTAGTAGCAGCACACCA
TATAGTACTAGTAACACGGTCCTAGCCCAGCCTGGATCAA
ATGAAGGAGAGGAGACACAAGATCCATATTTTAATGAGAG
GAATATCAAAGAATGTCATCATTAATCTGCCACAATCTAC
TCTCTGGACATAATCTGCATTTTCTCCACTTGAAAAACAC
GTTCATCCCCTCCCCAAATCCCCAAAGCCTTATCCCATTG
CCACATCAGTTTCAGGCTTAAGGTCCAAAGTCTTACAACA
GAAGCAGTCACTCCCTTATAGAAGTAAATAGTCATTCTTT
CTTTTACAATGCCCATGTGTTTGTTTAAATATTCAGGAAC
CTTGAGATAAAACCAAGGATGTAAAACACTCCCCCCGCCC
CCGCACCTCTCAAAGTAAATGTTAATCCATAATCAGTTAA
TCTATAATCTGGCTGCAGTTTAGCTGATGCCAGTCAGACC
ACCTATTGCCTAAGATAATCACTGGAACAAGACATGCTGA
CCTGCACGTAGTTTCCCAACTCCCTTCTCTTTTAAAATCC
CTTTGGCCAGGGTGAGGAACCTGACATAGTCTTTGTGACA
CTAGTTTGCCATCTCCTCAGTTTGCTGGCTCCTGAATAAA
CTTGCTTTTCCTCTCACCACCTCTTGTCTTTCTAGTCTGG
CTTTGGAGCCATGAGCAGTTGAACCCGGGTTTGGTTACAG
TCTCATCGTGTAATTCAGGACCAGGTATAGAAATGAGGCT
TCTGTGTTATCTCCTGGAGTTTGTTTCCTCCCAAATCAAA
GACCTGTAGGCTGGATGTGGTGGTTGCACCTATAATCCCA
ACACTTTGGGAGGCCAAGGCAGATTAAGGCCAGGTGATTG
AGACTAGCCTTGGCAACATAGCAAGATCCTGTCTCTACAA
AAATAAAATTATCAGGGTATGGTGGAATGCACCTATAGTC
TTAGCTACTAGCTACTCAGGAGGCTGAGATGGCAGGGTCA
CTTGAGCCCAGTTGTAAAAGGCTTCAGTGAGCCATGATTG
TGCCACTGCATTCCAGCCTGGGCGACAGAGCAAGACCTTG
TCTCTACAAAAGAAAAAAAAAAAGGAAACTGATATGAACT
GAGTGGTAAGTTATGTGCTGCCTACATACCTGATAGTCAG
TGATGATATAAGAATAGAATAAACAAAATAAAGTATGAAT
AAAGCCCATAATTTTTGCTCCCAAATATTTTCTTTCTGCC
CACTTTTGGTGGAGCTCTTGATACCAGGCAAAATTGTTTT
CAGTAGCTATATCCTGAGCTGCCTCTCACTGGAACGGGTG
TAGTTCTTTAGCAACTCAGTAACTGAATTGGTTCCATGCC
ATGCTTACTCTGTAAAGATCATAGCACTGACCCATTATGC
CAAAAGCTTAGAAAACATGCCATTTCTGGTTCTACAGCAA
TTAGTTCTGGAAAACTATGTTCCCAGAATGAGTGCTTATA
AATGTCTCTAAAGACCATAACAGAGACTTGCTGATACCAA
ACAACAGAAGAAAATCATTTCTAATTCTGGCCTCTCCAGC
TTTCCAGTGTGTTTATGTTAATAATCCTGAATTTAAATTG
AACTATCCTAGCTGAGGGAAGAAATAATATCCCCAAGCAT
CCATAGCTGAAGTTGTCACTGCCGCATCGTCTTCACTTCT
ACAAAAGAGAAACAAGTTTATTTCTTAAAACTTGCCAATA
TTGTGAAGGTTTCAATATTCTTAGACATGCAACATTTTTT
GCTGCTTATCTTACAGACTAAGGGTTTTTAAAACATTTTT
GTCTTATACCAAAAAACAGTATACTTCCTGGGTGTACACT
TGAGAATGTGTGGTCTCTAATCAAAGACTTCAGGTCCAGA
TGAAAGAATAAGGGAAAAATATAGATTACTGCAGTTTAAA
CTTAACTAATGAAGATGCAGTATTCTGGAGAAGTAGCTAA
AGTGGAAGCAGCTATAATGCATAATTTTACCTTTTTGCAT
AATTTTACCTTTTTACTTAATTTAGAGAGCCCTCACTTTA
CTTAGGTAACGTCGGTTTCTCACCTGTGGGCTCCACCAGT
TGGTACATGTCTACAGATCTTAGCAGGATGGATAATTGCT
CAATTATTTTTGCCCTGACCTTCCCTCAGATGTACTTTCT
TTCCTGCCTCCCTTACTAGGCAGAATTGTTAGGTTTATTC
TAGGGTGTTCTTCTAGGAGAACTTTCCTTTTTACACATTA
TAAATTATGCATGTTTGATCTTTCCCTCAATCTGAACCTT
CCTGTACTGCATATTGAAGAATTCCTCAAAGTTTCTTACA
TGTGGATGACACCCTACATTATGGTCCAGCAGTAATATCG
AGTCTCTTCTTTTAATATAGCCCTCTCGTCATTTTACTAA
AGATTTCAAAAAGAAAGAAATGTATTATTTGAACTCAGAC
TGCCATTTTTAAATAAGAAATCTATACTTTTATTGAAAAC
TCACAAATTATCTTTAACAACTCTATATTTCACTCAGTCT
TTATGGAAAGTTTACACACATATTTAAGCCAATAAAATTG
TGATCCATCTCTAATCTGGAGCTCCTTTTATTTATCACCA
TCCCACCAAAATAACTGATAGCAGTTCACCAATTTCATCT
GCAGGTTCTCTGTGTGCTTGGTGATAGCACCCACTCGCTG
TAGAAGAAATGAGTCCACATAAAGTGCTGTAAGTCCTCCA
ACTCTTCTCAACTATTCTGGACCTTATTTCATCTTATCAA
CAGTACTTCTGGCCTTAACAATTTGACAATCACTTGCCAC
AATAGAACAAACTGAGCAACCTAAGAGTTTAGTAGGTACC
CTTTCTCACTATCAGCTCTTCATATGCTGTTGTTATTTCT
AGCCACAGTCTTGTTTGTCCTTATTTTCTCGTTGATAGTG
AAATGTTTTTAAATCTATTTTATTGCTTTTAACATTTGTA
TAAGCTTCTTTCCACTTAAAATTTTCGTCTTTACCTTAAT
GATAGCATTCTTAGAATATATATTAGAGCCACCCAAATGC
CACCTCCAATATTGCATGACATCGCTATGCAAATAAATTT
ATTCTGTTAAATGAATTTCACCATGTCTCCTTCTTTTCCT
CATCTAATTAATTTGTAATATATTTATTAAAATTTTAGTC
TTAAGAGCTTATCTAGAGTTTTCACCAATGTTTTTCTAAA
ACCATCAAAATCTGCCCTCTTAAAATATACAACTACACCT
CTAGCCTGTTTCTCCCTCTGGCTTTTAGAAATTTTCAGAT
AATATATCACTTGTGCCTTTCTACTTACTCCATTATTGTT
CATCATGCATAGGCCCAAGATGCTTTCTGAGATATTAATA
TACTTGATACTCTGCCTTCCTTTCAAGAATAATGTAATTT
ACAGTCTAAATGGAACCTTTCAGAGCAAGGCCTACACACA
GGAAACTGAGTTGATAGAAGCCAGAACTTGTCCTTTACAA
CTTAACAGGTCACTGCAGAGCTGTCAATTTTCTGCATCTC
TCCTCCTCAACTGTAAGCTTCTTCAGAGCAGAAGTCATCA
GTTCTTTTATTTCACCAAGTCCGTAACAAATTATCAGGCC
AAACATAGGCATCTAGTTCTTATAAATAAATTCACATAAC
ATTTCCATAAAAACAAAATCTGATTTATATTTCCATGTTA
TATATTACTATATATTTAACTCAAATACTTCCTTTTGAAT
TCTATTATATTTTGCTAGAGAATGTTAGTGCTACTTGATT
TTGTAAACTTGAGCTACTTGATAAGAATGTTATAGTTACT
TCTATACCAATACCACATGACATACTCCAGAATTTAAGTC
ACCTCTTCATTTTGTTTCTGTTTCTGATACCAGAAAATAA
TTAGGATATGAAAAGAGATGGGAAGAAAAGAAATCTTCAT
CCTATATTTTCTTTTATGATACTATTTCTTTTCCTATTGA
AGTTTCTTCTTCTTCCCCAGTATTATTGAGGTATAATTGA
CAAAAATTATATATATATATATTCAAAATGTACAATATGA
TGATTTGATGTACATTTACGTTGGGAAATAATTACAATTA
TTCTGCTTCAATTTGTATTTTTAGAACGAAATCTATTCCT
TACAACCTCCAGAATATGCACATCTACTCAAAACTGAGTT
ATAGCTATCAATTTTCTCATACACCCACAGTCTTTGCATA
AGAATTACATTGACATTTGGAAAACTGGTGACATCACTCA
ATTCCTTATCTACCTATATGTTTGGGCTGCTAATCTGTCT
TCTCTTGTATAACTGTCTCTTACATCCTAAAATGACTTCT
AGAATTCATTTTACATGAGTTTTCTCACTTTGTCATGCCT
GTCTAAATTTTGACTTGTTTTCCACGGTGTCTTATGAAGA
TAATTATTCCATTTTCTTATCCTGGGACCCACTAGACAAT
ACCTCTCCTTTGCCAAATAGAGATTTCCTTGGCTTTGGTA
ACAATTTAAGGCTTTGGTACACAATGTTGAAGGGTCAGTA
ACCTAGCTTCAGGTAAATATAATGGCAACATCATTATTTT
TTTCAAACCCAGCAAAAAGAGTTCTTGCTAGAAATTTTTT
AGAAACCATTTCTTCCTCTATACCAACCTTCACTAAGCCA
CCTCCTTCTCATTTCTAATCTTGTCAACACCCAATACAAG
AACATAAAACCAAATTAAAAGAAAAAATCTGCATTTAAAA
ATCACAAAAAATAAAGCCACATTTTTTACTATTACATAAT
AATTATACGTATTTTGGGGTACATGTGATCATTTGATACA
GGTATACAATGTGTAATGATCAAATCAGGGCAATTAAGCT
ATTCATCACCTCAAGCATTTATCATTTACTTGTGTTGGGA
GCATTTCAAATCATTTTTCCTAGCTATTTTGAAATATATA
ATAAATTATTGACTATAGCCATGATCCTGTGCTATCAAAC
ACTAGAAGTTATTTCTTCTATCTAATTGTATTTTTTGTGC
CCATTAACCAACCTCCTTTCATCCCCTGCCCTCTATCCTC
CCCAGCCTCTGGTAACCAGCATTCTACTCTCTGTCTCTAT
GAGATCAGCTTTCATAGCTCCTACATATGAGTAAAAATAT
AGGATACTTGTCTATGTCTGGCTTATTTCACTTAACATAA
TTACTTCTAGTTCCACCCATGTTGTTGCAAATGACAGATT
TTATTTTCTTTCTATGGCTGGATAGTATTTCCCTTGTGTA
TATAGATGTTTTCTTGATTCATGCATCTATTGACAAACAC
TTAGGTTGATTTCATATCTTTGCTGTTATGAATACTGCTG
CAATAAACAGGAGTATGCAAATATCTCTTGGGTATATTAG
ATATATACTAAGTATATATCTATAGTATATTATATAGTAT
ATAGTATATTATATAGTATATTAGATATATACCAAGCTGT
GAAATTACTAAGATTACGTGGTAGTTGTACTTTTAGTTTT
TGTGAGGAAACACCATATCGTTTTCCATAGTAGCTGTACT
AATTTAAAGTCACACTACCAGTGTACCAGCATTCCCCATT
CTCTGGATCCCCTCTAGCATCTGTTTATTTATTTTGTTTT
GTTGTTGTTGTTGCTGTTGTTTTACCTTTTTGATAATGAA
CATTTTAACTTGGGTGAGAAGATATCTCCATGTAGTTTTG
ATTTGCATTTCCTGACGATTAGTAATGTTGAGCACTTTTT
CCTGTCTGTTGGAACTTTGTATGTCTTCTTTCGATAAATG
TCTATTCAGAACATTTGAATTATTTGTTTTTTGATATTGA
GTCCCTTATATATTCTGATTATTAATCCTTTATCAAACGG
AGAGCTTGAAAATATGTTTTCTTATTTTGTAGGTTGTCTC
TTCACTCTGCTGGTTCTTTCCCTTTCTGTACAGAAGCTTT
TTAGCTTGATATAATCTTATTTGTCTATTTTTGCTTTCGT
TGCCTGTACTTTCTGGGGTCTTACCCAAAAAAATATCTGC
CCAGACCAATGTCCTGAAACATTTCCCCAATGTTTGCTTC
TAGTAGTTTCATAATTTCAGGTATTACATTTTAAGTGCTA
AATGTGTGTGTTTGTTTGTTTTTTTAAGAGAAACTTTTTA
TTTAAGATTGTAAAGATCATTAGGTCCTGATGTTGGTCTC
AATTATTAATCTATTTTATATCATTAGATCATAAGCATGA
AATGTCAGATAAATAAAATTGCATAATTCAGTTTGATTCA
GTAGCATGATACAAATTCACCTCATAACAATGTTCTCACA
CTCTTCACTTCATTCAAAATTAAACCAACAGAAACACAGA
AATTCAAGAACTAAAGAAATATCTACTAACATTTAGAGTG
AGATTTTTCCATCACAGTCTCATTTTTCTAAAGTCTGTGA
GCACAAAGGCAAGAGTTAAACCTCACTATTGGGATGAATG
ACAGGCAGTCTACTGGAGCCTAAAAACTGAAGTGGTGGGC
TTCTCAAAGGTGAGAAAGCAAAGCATGGTCCCCAAATCTA
TTCCTCAGGGAAAGGAAATCTGCTGGAAAACATCTGGGAA
AGAGTTTGCTTTCTGATTAAAACAGAAACATTTAGGGAAC
TCTTTACCCATTCTAACCCCATTGCTTACATAAGCCTTGG
ACTTGGTAAAGGGAGGATGTGATATTTAGCTCTGTAGCAG
TCACCTTGTAATTATGATGCAACAAACCTGAGAGCGAAGC
CCAATGCTTTGATGATGGCAGTGCAGAAGGATGTCACGGA
GCTGTTGAACCAACACTAAAACTGTTTATGTTATGTGGAA
TAATCAATGATTTTTTAAAAAAATAATTTAACACACTGTT
TTGATATTACTATTATGCACAGCCCAATTTTCCTAACTCA
TGAGAAATAGGGAATATTACCTATTAGTCAAAACCATAAG
TTGTTCCTCTGTCATGAAAATGATGTTAAAACAGAGTTTT
AAGAATAAAACCTTCAAAAGTAAATATTTAATAAGAAATA
AGCACACATGAGCTGCTTCATGACATTACATGTAAAGGGT
TTAAACTTTAAAACTGCACTACACATATACTTTGCTTACA
TGTATCTGTGTGTGCATGTAAGGAAGGTAACTACTTTTAG
AACATGTCAAAACATAAAAGGCTATAGAATAAGAAATGGT
CTTCGTCATTTATCAAGGCAATTTGTTGTTTTATTCATCA
TCATCAACAACATACATTCAGAATGCCTCCTATAACTAAC
GTTCTAAAAGTATAAACAAAGACGTATAAGCCATGATCCT
TGTAACCTAGAGGTTCCTAAGCCAATTCAATCTACAGGAA
GAAACTAGAGAAATAATAAAACTTATAATGAGTACATATT
TCCAAGTTATATTCAGAAAATCCTGTTTATAGTCTAGTTC
CAGGAAAATATGGTCCAACCAGTTTCAGCTTTCAGAGATA
AATGATAAAAATGATATTTGTAAAAAGAGAGCTGAATAAA
TGCCTGAATAAAGGAATGGCAGCTGTGTCTATAAATCCCC
TTTGTCAGCTTGAGTAGGATAATATAAGATATGATTCATG
TTATTTTGATATTACTATTTGTATTCAGTGAACTCAGTTT
GATTCTATAAAAATTGCAATAGGATGTCAATTTACATTGT
CCTCAAAAGTGTAGACATTATCATTTTTTAATGGTACAGG
CCTCAAAATATCACTACATTTTATATCAGAGAGAGGAAAG
ATATAATAAAACGTAAATGTAATTTTTGTTCACAAAATTC
AAACTTAAAGTTACAGCTTCAATCTATTAACCATTACTAA
TTAAGAATGTTTAGAAGAAACAAACCAGACATTAAATGTA
GTCAAATATACAAGGGACAAGGTGTTGTTGAGAAATTTGA
CACTACTTGGCTTGCCAAATAAAACACAGGAAGCAATATT
TGGGATATATTTATTCTAAAAAAAAAAAAAATGAAATTTA
TCTAAAATTCCAATTTTGTTAGGTATCCTCTTATTTTTGT
TGTTTTATAAATATGACAACTCTAAATAACAATACATTTG
AGTAAAATGTTTATTCCTCTTACATTTCTTTGGTACCACT
AAGTTACCAGTTTATTAAAGTAGATGTGTTCTAATAGTCA
AATTATCAAACATGTACTTTCACCCTTTACTTAGGAACCA
GGAATGGAATTATGTAGATGCATAAGACATGGCTCCTAAT
CTTAAAGTGTTCACTCCCTACAATGGTGTAGGAATCACTG
GACTGTTTGGTTTCCTGCTATATGCCTCACGAAGAACAAA
CTTGTGAGATTACTCTCACTACCTGGAGACCCATAATATT
CTTTATTATAAATCGCCGTGTACTCTCATTTTCAGTTACC
CTCTATTCCCATTACTCTGCAGTTGTCACTCCTCCCCTCC
CCACCAACCCGGTCCCCGAAAACCTGAGAACCCTGTGAGG
ACACATGTCTTGCCATGAATTTATTTATAGACTTAAAATG
TTTTTTTTCCTGTCCTTGAGATTGCTCAAACTTTAACTCT
AACTTTACCTTTAGTTGATCAAGATGTTCCATTTATAGAA
ATTTAATTTGTTGCACTTATGTTTTCTCCATGTTTCCCTT
TTAAGATCTGCCAAACAACCACTTAGACTACTTCTCTCAC
CAGACATTCACAACTGCCAACTAACTCTTTCTCTCTTTCT
CACACTTTCACAGGTGGAAAATGTCAATCGATTTCTCAAA
GAAGTGTGAATCCAGAAAAATCAAGATCCCAGGAAAAAAA
AACTCAAAAAAGCAATTGATAAAGTTAAATGTTCATGCTC
CTTGGACTTCATATCGGATGCTCATTTAAAAGTAAACTCT
AGGAAGTAACGTTTGGAGAAGAGTGATACAGAGTAAAAAA
GTATTTTAAAAACATGAGTCCTTATTTTACTGGTTTTGCA
CTTCATGTTATTATCTTTGTAATCACACACACACACACAC
ACACACATACACACACACACATTTTAAAACCCCATCTGCC
TATGTTTATCAATTATAAATAGCAACTATTTTATTATACA
CGTGACAGGATATTTTGTGGCCCTTTCCCTGTGATGGCAA
GATCCATTGAATGGTAATGCTAGGGGGATTAATGTATCCA
CATAGTAGCATATAACTTTTATAGATAATAATACTTTATA
TGGTATTCATTTAAATGACACAATTTATTTTGTCTCTCTA
AACAAAACATGCAAATGTCTATTTTCAGTTTCCTCATTTA
TTAAAATAACTAATAAAATACCACATGTTGGTTGATTCAG
TAAAATAACATATCAATGGTATTTTGTAAATTAAAATCTC
TAAGTCTCAGGCAGAAAACAAAGGTATTTTTATACATTAC
TTAGTGTAATTTTACATGATTGTAGGAATTACAGTGAAAA
CTTTTTACTTATCAATCAAGACATTTACATCACAAGAGAG
TGGTTATTTTATCACATTTATTTTAAGTTCTCAACAGAAT
TTTTAAAGTTGTAAATTGAGTTTTATAAAAAAATTTTACT
ACCATTATTTTATTTTCTATAGTCATGTCAATTAACAATG
GAGATACATTCTGAGAAATGCGTTATTTGAAAATTTCATT
GTGCAAACATCATAGAATATATTTACACAAACCAAGATAG
TGTATTCTACTACACAAACCTAGGATATATAGAATAGCCT
ATTGCTTCTAGGCTACACACTGGTATATCATATTACTATG
CTGAATACTGAAGGCAATTGTAACACAATGGTAAGTATTT
GTGTAACTAATGTATTTAAACATAGAAAACTTACAATAAA
CATATAGTGTTAAAGGTAAAAATATGGTCCATCTGTATAG
GACACTTACCATGAACAGAGCTTGCAGGACTAGAAGTTGC
TCTGGTTGAGTCCGTGAGTGAATGGGGAGTGAATGTGAGG
GCCTACGACATTATTGTGCACCACTGTAGACTTTTTAAAC
ACTTTAGAGTTAGGATACACCAAATTTATAAAAAAAAATT
TTTTTCTTCAATAATAAATTAACCTTAGCCTACTGTAATG
TTTTTACTTTATAAACTTTTAAAATTTAAAAAAAGTTTTC
CAATTATACCATAACACTAGCTTAAAATACAAACACATTG
TACAGTTGTACAAAAATACTTTCTATCCTTATCCTGTAAG
CTTTTTTATACTTTTTTCTTTGCTTTTTAAACAACTGGCA
TCACAGGTTTGTTTACACTGGTAACACCATAAATAATGAA
TTATATGTTGCACTACAACATTACAATGGGTACAATGTCA
TTACATAAGAATTTTTCAGTTCCCCATTATACTCTCACGG
GAACACCACCATATATGTTGTCCATCATAGACTGAAACAT
CATTATGTATTACATGACTATATGTTATATTCCATATACT
TGTTTGATATGGTTTGGCTGTGTCCCCTCCCAAGTCTCAT
CTTGAATTGTAACTCCCACAATTCCCATGTGTCGTAGGAG
GAACCCAGTGGGAGGTGACTGAATTATGTGGTTGGGTCTT
TCCTGTGCTGTTCTTGTGACAAGAATGAGACTCACAAGAT
CTGATGGTTTTTAAAAATGGGAGTTTCCCTGCACAAGCAC
TCTCTTTGCCTGCCGCCATTCACTTAAGATGTGACTTGCC
CCTCCTTGCCATGTGAGGCCTCCTCAGCCATGTGGAACTG
TAAGTCCATTAAACCTATTTTTCTTTCCATCCTTGGGTAT
GTCTTTATCAGCACTGTAAAAGTGGACTAATACAGTAAAT
TGGTACCAGCAGAGTAGGGCATTGCTGAAAAGGTACCTGA
AAATGTGGAAGCGACTTTGGAACTGGGTAACAGGCAGAGG
TTGGAAAAGTTTGGAGGTCTCAGAAGAAGACAGGAAAATT
TGAGAAAATTTGGAACTCCCCAGAGACTTGTAGAATGGCT
TTGACCAAAATGCTGATAATGTTATGGACAATGAAATCCA
GGTTGAGGTGATCTCAGATGAAGATGGGGAACTTGTTGAC
AACTAGAGCAAAGATGACTCTTGTTATGTTTTAACAAAGA
GACTCGTAGCATTTTGCCCTTGCCCTAGAGATTTATGGAA
CTTTGAACTTGAGAAAGGTGATTTAAGGTATCTGTCAGAA
GAAATTTCTAAGCAGCAAAGCAATCAAAATGTGACTTGGG
TGCTGTTAAAGGCATTCAGTTTTAAAAGGGAAACAGAACA
TAAAAGTTTGGAAAATTTGCAGCTTGACAATGTGATAGAA
ACGAAAATCTCATTTTCTGAGGGAAAATTCAAACCAGCTG
TATATATTTCCATAAGTAATGAGGAACCAAATATTAATGC
CAAAGACAAGGGGGAAAATATCTCCAGGGCATGTGAGAGG
TCTTCATGGCAGTCCCTTCCAGAGGCCCAGAGGCCTAAGT
GGAAAAAAACTGTTTCATGGGCCAGGCCCAGGGTCCCTCT
GCTTTGTACAATCTGGAGACTTGGTGCCCTGCATCCCAGC
CACTCCAGCTGTGACTAAAAGGGGCCAAGGCACAGCGTGG
ACCACGGCTTCAGAGGGTGCAAGCTCCAAGCCTTGGAAAC
TTCCACTTGGTATTGAGCCTGCAGGTGCACAGAAGTCAAG
AATTGAGGTTTGGGAACCTCCACCTACATTTCAGAGGATG
TATGGAAATGCCTGGATGTCGAGGCAGAAGTTTGCTGCAG
GGTCGGGGCTCTCATACAGCACCTCTGCTAGGACAGTGCA
GAAGGGAAATGTGGAGTCACTAGGTGCCACCTAATGGAGC
TGTGAGAAGAGGGTCACTGTCCTCCAGACCCTAGAATGGT
AGATCCACCAACAGCTTGCACTGGAAAAGCTTCAAACACT
CAATGCCAGCCCATGAAAGCAGCCAGGAGGGAGGTTGTAC
CCTGCAAAGCCACAGGGGTGGAGCTACCCAAGACCATGAG
AACCTACTTCTTGCATCAGTGTCACCTAAATGTGAGACAT
AAAGTCAAAGGAGATCATTTTGAAGCTTTAAGATTTGACT
GCCCTGCTGGGTTTCAGACTTGCATGGGGCCTGTAATCCC
TTTGATTTGACCAATTTCTCCCATTTGGAAGGATTGTATT
CACCCATATCCCCATTGTATCTAGGAAGTAACTAACTTGC
TTTTAATTTTACATTATAGGCAGAAGGGACTTGCCTTGTC
TCAGATGACACACTGGACTGTGGACTTTTGAGTTAATGCT
AAAATGAGTTAAGACTTTGAGGAACTGTTGGAAATGCATG
ATTGGTTTTGCAATGTGAGGACACGAGATTTGGGAGGGGC
CAGGGGTGGAATGATATGGTTTGGCTGTGTCCCTACCCAA
ATCTCATCTTGAATTGTAACTCCCACCATTCCCATGTGTC
ATGGGAGGAACCTAGTGGGAGGTGATTGAATAATGGGGGG
CGGGGCTTTCCTGCACTGTTCTTGAGATAGGAATGAGTCT
CATGAGATCTGATGGCTTTAAAATATGAAAGTTTCCCTGC
ACAAGGGAAACTTTACCTGCCACCATCCACATAAGATGTG
ACTTGCTCCTCCTTGCCTTCCACCATGACTGTGAGGCCTC
CCCAGCCATGTGGAATTGTAAGTCCATTAAACCTATTTTT
CTTCCCAGTCTTGGGTATGTCTTTAACAGCACTGTGAAAA
CAGACTAATACACTGATATTCTATGTACCTCAATTTATAA
ACTTTAGAATAAAAAAAATTCTTAACTCAGAAATATGTTT
ATTATTGTTTTATTTATTTATTTATTTTTTTTGAGACGGA
GTCTCGCTCTGTCACCCAGGCTGGAGTGCTGTGGCCGGAT
CTCAGCTCACTGCAAGCTCCGCCTCCCAGGTTTACGCCAT
TCTCCTGCCTCAGCCTCCCGAGTAGCTGGGACTACAGGCA
TGAGCCACCGCGCCCGGCCTATTATTGTTTTAAATTAATT
CCTGGAAAATTTTTTTAGTCAGATATATTTATATTTAACA
TTAGTATCCAAGACCATATGAATCATATATATGCATTCCC
TGATATAATGTATTCGCCAATACAGGTTTATTATTAGTAT
CAGAATTAAAACAAATAAACCAAAAAACCATGGGAGTGAT
AACATCATTGATCCACTGATGAGTCATGACGATCTGGATT
ATAGTGACCTGATACACAACACTTTACCTTACATGTGTAG
TATACGATGAAATGGGGTGGGGCACTAACTTAATGCCCAG
ACTAACAGAAGCTCTTTTCTGGTTCCAGGCTTGCCAAGGG
AGAGAAAGGTAACACTGAAATTTGCACAGTCAATTAAATT
TAGAACTGACCAAAATCATTCCTACTTATTATTCAATCTC
CATAGAAAGTAGTATGTCTCCATCTATCTCAAAGATAGCA
GAGAAGTGAAATTCTATCCAGTATCCAGAAAGAGGAAAAA
AAAAAGCATTTGGGAACAGCTGTAATGACCATCTCATCTA
CAATAATACGAGTATTTTTTTTTTAAGATTCACTGTTTTC
TGTTTGTTTACATGATCTTTTTTTCATCATGGGGGGGGGG
GGGGAAAGATTGTGCACTTCCCAAGGCAAAGACCATAGTA
TTAAATGCAAACTTTGACAAAGCTTTTCAGCTGCAACTTA
CTTGTTTTCCTCCAATATTTCATATTGTTAATCACTTCCT
TCTTGCAGCACTTTCTTCTATTCATTTCCATAAAATGATT
TCTGCTGGTTATCTCTGCTTACTTCCTGTTTGTTCTCAGT
TTCCTTTATGGTTTCTTCTTTCCCCATCAACTCACAATAT
TGGTGTTTCTCCAGATCTTCAGAGATCTGATATCCAAAAC
TTTGCTTATATTCTGTTTCTACTGACAGTGTAGTGTAAAG
GTCAAGGGAGCAGAGCCTACATCTAGATAGGCTGGGTTTG
AATGCCAGCTCCTCCACATCTAAATACAATCTGAGCAAGT
TAACTAACATCTCTGTGTCTAAGTTTCCCCACCTATAAAA
TAGGGATGTTAAAATAGATGCTGCTTCACTGAATTGTGAT
AATTTCATTAGTTAATATGTATAAAACAGAACAGTGCCTG
GCATATGTGATTGTTTTATGTTAGTTATTAACTCTATCAG
TATTGTTTATGACAACATCTTCACCACTACCTCTTCACTG
ATCATACCCAAATCCACATTTTAAGTCTGATTTCATGAGT
TCCAGAGCCATATATTCAATTCCATTCTAGATATTCCCGG
CAATTGAAATTCAAATTACTGACAAAAGGAAGGCACCATC
TTTCTTCTGAAATCTGCCTTTCTATTTATGTTTTTGAGCT
TAGGTAATCAAATCAACAGCCACTCAGACTCCCAGGCTAG
AAAATTATATAAACTAAATTTGTGAGAAATCTTCTTACTC
CCGCTATTAAACTCATCCTCTCTTCACTTTCCTCACTCTT
ACCATGATTATTTCCTCACTTAATTTCTGCTTTGACTTCT
TCATTGCTCTGCCTGCCTCCATTCCAGCTCCACCATTCCT
AACTGTGCCAGGTAGTATTACCAAGATAATCATATTAAAA
TTAAAACCTCATATCATGGTCTTGGGTAAATTAAGCATGG
CCCACCAGCCTCTCAGATTCCCCTCTGTTTTCTAGCCTAA
TTTTACCACAAGCTTCCAGGCTGGGTTCTCAGACCGGGAA
GAACAGAGAAGGGGACAGTGCCAGCATTGAACATTGGAAA
GTGAGATAAATCAGAAGTCACAATTGAAGACTCAAGCAAA
GAAAAAAATAGTTTCAAGAGATGTACCAAGAGAGAATCCA
CAAAGCAGGAAATGAATATGAACTAAATTGTCTTCCATAA
CAAAATAATAGGGTAGGAAATGGCAAGTAAAATTGGAAGA
TTATCAAGAAATTTAGAGTTAATAAATGATATATAATGAA
AGATTTTTGTGTGTGTGCTAGAAGGGAATAAAAGGAACAT
CTAAGGGTCCTGAGAACACTAAATTTGTGTCTATCACTTT
GTTTTTACCTCTTCTTGCCATTGTTGTATAGCTTATAGCA
ACAGCAATGTCAAAGTACTTTCTAAAATGCAGCATGATTG
TTCTCACCTTGCATATTCTGTTCCTTGTGTATAGATGAAC
CCTTCTCTTTCTGTTTTCTTCACTTGGCTACCTCATTATT
ACTCCACCTCTCTGCCGAGGCACAACTTTCTTCTAGAAGG
TTTTTCAAGTCCACCTGGCTGGTCAGATTTTAATACTCTT
CTTTAGGTTTCTACCTCCCCATAATTTTGTCATAATTTAT
TGACTTAACTCTGCAACCCTCATTCAGTTGTGAAACAGTT
GAGGGAAGGATATACAGCTTTTTTGTCTGTGCCTAGCATA
AATATTATCAAACATAAATGCTCAAAGAAGTTGTGTTTAG
AAATGGGAACACCAAATAAACAAATAATTAACGAGTTGTT
TAATAGTGGTATGGAGCTGAATCAATCTGTCCATTGTTCC
TTTCTTCTAATTCCCTTTGTGAGACAGAATATGCAGGTGC
CACATCCAATTTAAATTGTGGTCAGGTAGTAGAAAAGTAC
AGGGATATCAAAATGCTATTTGGAAAAGTGAACTTTACTT
CATTAGCATTGTGTTTTATGAGAAATTGAGCTAAAATGCT
TTGCAAATGCTCTGACTATAATTCTAGTTTTCCTGGAGTT
TGTTTCTTTCATTTAAAGAAAAGATTAATCTTATTAATCC
CCATCCATTTAAATTGTAATTTCTCAGACAATATGAGCCA
TTAGTGATTAGTTAATTCAATTCAGACTACCAGAGTAACA
GGTACACTCCACAGAATGCAATGGAATACCAGCATTCTAA
CCTGAGAAGATAACAGGCTAAAATATGCCAAGTTCAAACA
GACAAAAGCTATGAAGATAACATATTTTATAGCCTTTTGT
TTGGATTAACAGAAAGTTTGATTCTTAAACCTCTGAGGAA
ATATGAAAAACCAATAGACCAATTAATCTTGGATTTGGCT
AATAATGACAAAGAGTATTGTGAAGAATGTAACATTTTCA
ATATCGCATACATTCTCAAATGGAGTAGAGTCATGAATTT
AAACAATAATAGCATTGTAGAATAGGCTCAATGCCATACT
GTACACACTACAGGCATACAGGCTAAATGGTTAGCAGGCA
CTATCTTCTATTCTCTCTGTCTCTCTATATTTCTGGAAAA
GTATAACATGTCCTAGAACTTACTCATTCCTCGAACTTAC
TTATGCTTTTCATTCTAATAAACATAGATAAAACTCTACA
CTATATTTCATGACAAAGCTTTAGATTATTGTTTTCTCCC
TGTAACTGATATCATCCATTATTTAGGATGATTTCTTAAT
ATTCTGTGCATGTATATGTGTCTGAAACATCTTTCCTCAA
CAACAAATATTATGTGTAATATTTCTAAATGATTTAGGCT
GCCATTTGAGTTAGAGATTATCTTCTCCTTGGAACTTTAT
TCCATCCATGAACTTTTATTTACTTAAAAATTAAAGACTT
GCAAAAGTGACAAAGCAATGAAATAATTTTATGAATATCC
CTTAAATCAATACTTTTTTCACCTGAAACTGAAAGATTAA
ACACTTATAGTTGTGTTAGTTTGGGTCTGCTGAGAAGTAG
ATGTCAAAATAGGTTTAGTGTGTATATATGTCACTTTCTT
ATTGCTGCTGGAAGAGATTACCACAAATTTAGTGACTTAA
AACAACACAAACTTCTGATTTTACAGTTCCAGAGGTCAGA
AGTCTGGAGCAGATCTTACTGCCTAAAATTAAAAAGGCTG
TCTTCCTTTTGGAGGTTCTATGGAAGAATCCATTCCTTGC
CTTTTCCAGTTTCTAGAGGCTGCCCGAATTCCTTGTTCCC
TGGCTGCATCATTCCAACTTCTTCTTCCATTGTCACGTCT
CCTTCTCTTCCTCTGTTTGTCATATGTCATTTCTCTGTCT
CTGACCCATCTGCCTCCCTAAGAACCCATCTGAATACACT
GAGCCTTCCCAGATAATCTACAATGATCTCTTTCTCCCCA
TATGTTTAATCTAACCACATCTGAAAAGTCCTTTTGTCAT
GTAAGATAACTTACTCACAAGTTCTGAGAATTAGGACATA
GACATCTTTGGAGAGCTACTATTCAGCCTATCACAATCTA
TATAGGCTTTATTGGAGGAAGTGCTTATGTCAGTAAAAGG
GTAGAGAAAAACACTGCAACAAAACAGTGGGGATGGCCAT
CAGACTGTCACATAGGTCTGACCCCTGTGAAGAAAAAGGG
AGGGAAGGAGAATTGGATAGAAAAAAAAAATCAGAGTATA
ATGCTATGCTAAGAAAATTTTGGCCAGGTCTACAGGGAGT
GCTCAAACCAAAGGTGCCTGTTAAATGGGCAAATGAATAA
ATATGAACAGTGCTCATGCTACAACAGGCCTGCATGAGCT
TCCTGCTGTGCCGTTACTGGCCAGGAGCAACATGAGGAGC
AAGGTGCACAGGTCAGGGTGGATCCAGAAGGGCAGTAGCT
GGGAAGCTCAGGAAATTTTGCTCCCTACATTGCAGTGGCT
ATGATGCATTTTCAGAGCCACTACAAGATTTCTTTCTTTA
TTATTTAAAAGAACTTTAAATTGTTTCTCTTCCAGCCCCT
TTTTCTTATATTTACTTATTAACTAATTTTATATTACTTT
TGTGTCTTTTCAACAAGCACTTATGAAAGACCAAACACTG
GGTGCCCAGAATTAAAATACATGATTACTATCCATAGGAA
GCTAGCAGTACAGAGAAAAACATAAAAATAATTATAATCT
TACCCCAGTATAAATACGCTGTAGGGTGATCACCCCTCCC
AGTTTACCTAAGGAAATCTGTTTACACCTGTTTCCCAGTG
CCCCATCCAGTCTGTACCCTCTTTGACTCTCAAAAGTATC
CCAGATGGGATGACAATTTATATGATTGCTATAATCATGG
GAGCACACACACTTAATCCAGACCAGGGGGAAGGAGTAAT
TATCATTTTCTAGATGAAGTGCTGACTCAGATAAAATGAC
ATGCAAAAGCTAGCCAGAAAAGTTACTGTGGGAATATGGA
GCAAGTGATGAGGGCAGCTGATGCAAGTTTCAGAAAAAGA
CAGTAATATTCTTAAAAGCCAATGGCCTGCAAACATAGGC
AAGTATTTCAGAATAACTAGTCATCAATTACCTATGGGGG
AGAGATAAGAAATGAAGTAGAGCAAGTGAACTAGAATCAG
AACATGCGAATCCTAACCCATCTTGTTATGAAGGGAATTT
ATTTAATTTCTTCTTGGTAGCCATTTAAATTCAAGGATAG
AAATGCTGTCACTAGTGAGAATCAAGAGAACTAAAAAGAA
GTACTCGAAGTCAGAATATTATAACTTCACTCAAAGTTAA
ACTGAAGGAATATCTGCAAAGAATAAGAAACTTCCTAGGA
AAAAAAAGGGAAAAAAAAACATTATTTGCTTTTTAAAAAA
ATAATTAAAATAAAATAATTTAAAAATTTAAAATAATATA
GAGGTCACTATTTAGAGATTAATTTTAGCTTGGCAAAGTT
TGAAAGGGACAAAAAAATGACTGACTCACCCATAAGAATA
ATTTCCCTAAAGCATTCATAGAATGCCTAGCTTTATACCG
TACCAATTCCTACTAAATTCTCCATGAAAGTCTTTATTTG
GGGGAAAAAAAAAAACATATCTTAGTAAGGTGACCTTATT
ATAATGGTCATTATTTGCCACAAATTAGTCTGAGATATAA
TAATGTTCCTCAAAAAGATACTGAACCATCTTTTCTTGTA
TTTATTTTAGATATTATGTCCAGCTACATGTTAAAGCAAT
GCCTAGATTGTTATGCTACAGCCAGATTGTATCATGAAAT
AGAAAATAACCTAATCACACCTCAGGAATTGTTTTATAAG
CAAAAGCTTTGCAGCTGTAGTTCTACAGGAGACTTTACTA
CATTATTAAAATAGAACGTGGTCAATATTTTATAGTCAAT
ACAAGTCAATTCATGTCTTTCTTTAGAGTCATATAGAATA
TATATATTACACATTTATAGAAACAGTACACATATAACTA
TTTTTTACCACAGTCTCTGGCAAAAATAAAAAGAAAGTAA
TGTTATATTAGTGGCTAAATTTTACCAGTAGCTTTTATTG
TGAGCAAGAAGATAAAATATAGACAGCAGTAAGCTGAACT
TTTAAGAATATCATCTTTGGTAGAAATGAACAAGAAAAAT
CCTTTAAGGAAAGCAGTCTACACATTATTCCCTGGAGGAG
GGTCATTATAGAATCAAATATTGTCCTCAACAAATTCACT
CTTATATTGTTAAAATATATTTACTTTATTGTGACTAATT
TAAATTCCCCTTGAATATACTTGGCTTAGTTAACTTTCAT
TGGTTTGCATGCAATATCTCAAAAAATTTCAGAAAATTTT
TCAGCACAGTCATGGAGCAGGAAGCTGTGACTGACTGCAT
TTGTGAGACTTTGTCTAGAATTAAGCCTCTAAGTAATATG
GTCCTTTTATGTTTACTATTGCATCAAAAGAGTTCGTAGG
TAAACAAAAACAAGGCAAGAAACATATAAATGATATTTGA
ATGTTACAATTGAACAAATATAAATATGCACATAGACAAA
CAGATATACATATAAATATATTTGACCTGGCCAGGTATGG
TGTCTCATGCCTGTAATTCCAGCACTTTGGTAGGCCGAGG
TGGGCGGATCACTTGAGGTCAGGAGCTTAAAACCAGCCTG
GCCAATATGCTGAAACGCTGTCTCTATTAAAACTATAAAA
ATTAGCTGGACGTGGTGGCACATGCCAGTAATCCCAGCTA
CTCTGGTGGCTGAGGCACGAGCATGAGAATCACTTCACCG
GGGAGGCAGAGGTTGCAGTAAGCCAAGATCCTACCACTGT
GATCCAGCCTGGGTGACAGAGTGAGACTCTGTCTCAAATA
TATATATAATATATTTTATATAAATATATGATAAAAAATA
TATATTTGACCTGGTCAGACTCATCTAACTAGAAGTGATA
ATAAGAGAAGTAGTATATTAGTTTCCTAGGGCTGTGGTAA
CAAAGTACCACCAACTGGGTAACTTAAACAACAAACGTTT
ACTCTCTCACATTTTGGAGGCAAGAAGTCTGAAATCGTTG
TGTCAGCAGGGTTGGTTCCTTCTGCTCCTTCTGAGGACTC
TGAGGCAGAATCTCCATGCCCCTCTTCTAGCTTCTGGTAA
CCTCAGGCATTCCTTGGCTTGTAAATTACATGGCATTTTC
CCTGCGTCTTGTCATCTTTTTTCTATATTTGTCTGTCTCT
GCACACAAACTTCTCCTGTCTGTAAGGACACTAGTCATAT
TGGATTAGGCCTCACCTACATAACCTCATCTAAACCTAAC
CATCTGCAGACTACTTCTAAATAAGGTTACAGTCACATGT
GACCTCTAACATCTTTTGGGAGGGCACAATTCAATCCATT
ATAGATGGAATGTCTTTTTATGGAAATATACAGGAGGACT
GAGAGAGCCCATCAACAGGAAAAGGTGATTAAGTATGTTC
TCTAATAATCTGCTAACCTTTAGGACAAACACCAGCCCTC
AACAATCTGATCTAGATCATATTGGCAGTAACTATTCTCA
AAAATTATTCTGTTGGAACTGATGTTCTAGAGCAAAGTGG
AAATGTTGGCTATTTACCCTCAGAGTAGTATCATTTTTCT
GAAGACATCCCTGAAAAAAATTATTGTACTGGTTAAAAAA
ATCCAACAAGCTTTTAACTATAATTATAAACATAATAATC
CCTTGAGCCCAAATGCTTTGTATTTAAAGCTTCAGTCTCA
TTAAAAATAATAATTTGGCTTTTATTATCTTTTCTTCCAG
ATTGAGCCATCTCTGTCTAGGAATGGATACCAACAAAACA
CTACTGATAATATGACTACAAATTATCTATGAAATGATGT
TTAGATTTTTAATGTATTAGGTAATTAACCAAAATGTTCA
AGTCCATCTCATAAGAAGTTACTTTGATTTGCAGCTCCAT
TCAATTGTTTGACATATTTTTTATATTTTTTGTCTATCCT
CTCTGTAGTGGGTTGAATTGTATACCCCTAAAATTATGTA
CCCCCATCCCTGTGAACGTAACTTTATTTGAAAATATGGT
CTTTGCAGATGTAATCAAGTTAAATTAAGGTCACACTGTG
TTAAGGTGAGTCTCAAAGCCAATGCCTAGTATCTTCATGA
GAGAAAGGAGTCAGAAATTTGGACACAGAGACACAAAGGA
CATTCAGGGAAGCAGGCAGAGTTTAGAGTCATGCAGTTAC
AAGCCAAGGAATGCCACAGACTGCCAGGAATAGTTAAAAG
CTAGGAGAAAGGTATGAGGCAGTTTCTCTCTTGCAGCTTC
CAGAAGGCATCAACCCTGCTAATACCTTGATTTCAGACTT
CTAGCTTCCTAAACTGAGAGAGAATACATTTCTGTTGTTT
TAAGCCAACAAAGTAATAATTAAGCCAACAATGTAATCAA
CTAGCAAGGTAGTAATTTTTAAGGCAGCTGTGGGAAACTA
ATACACTCTCATTTTTACACATAGTCTCAGTCATTAGGGA
CACATTTATTCTATATACTAGTGTATAACCATTTACAAAT
GCCTCATATTCATGAGAAAACTTCTGTCTCCGCTTTTTTA
AAAAGAAAAGGGGCTTCCATATATACAGTGCAGTTCTTGG
GTAGTCTTGGCTTATAGTGAGTGATTTTGGATAGAGGTGC
GGAGGAAACTCTCATTAGTTGGCAGCATTACTGTTATTAT
TACAATATTATAAGACAGGAGCACTTATTGAGAAAGTTTA
TAGTGATTAAAATAAAATTTGCCTCTTTTGAATGAAGGAC
TTTCATGTTTCTAGAAAGTCTGTTTTTTTTTTGTTTTTGT
TTTTGTTTTAGTAAAGACGGGGTTTCACCATGTTGGCCCG
GATGGTCTCGTTCTCTTGACCTTGTGTTCCACCCGCCTCG
GCCTCCCAAAGTGCTGGGATTACAGGCGTGAGCCACCACG
CCTGGCATGTCTGTACTTTTATTCTAAATGAAATCTTAGG
ACAGCGAATTAAATTTAGTAAAAGGCTTCAAGGAGAGTAC
CAATGGGGATCCAGAACTCATTAATGCTCTTTACAAAGCT
GACATCAGGAAAGTAGGCATACACACTAGGCGTCAATTAT
GTAATAATGTAGAATTAATGACACTAAATTTGAAGTAAAC
CCATATAGTTTAATGGGGTTTTTTACACCAGTCAGATATT
TTTGTATTTTTTATATTTTTTATATTTTCATAACATTTTA
AAGGTTTTATTGATCATGTTTCATGTTGCTTCTTTGACTT
GTGAGTAGTATGGAGAGTAAAGTTTATGGAGTAATCAAGT
GGCTATGACCCAAAGGCCACAAACAATTGAGTGTGTTGTG
AACTTGGGTACACTCTTTGTTCTGCTTTAATTTCCAAGGA
CCTGACCCAGTTAAAAGTTTCCTTCTCTAAGGACTAGCCT
TAAAGAAGAAACAGGAGCCTCAGAACAGCCTAGAAACAGA
GAAATTAGTCAAGGGAGAGAAAATCAGCCATGGGAATAGT
AAAAAAAAAAGTTCCAGGGGATTTATATATGAAAATAGTA
AGGTAGAAAAGAGAGGTATGAATAATGTTGCAATTGAGAG
CAGTCCTAAAAGGATTTAGTTGTACGTTTGCAATCTAAGA
AGCTTTAGTATATATTAGTTGTTGGACCTGGGTAATTAAG
CCTCACAAGATTAACAATTACATGCCAAGACAGTCAGGGA
GAGCAAGAATGCTCAAATAGTTCAAGGGTAGAAAGTGGAG
AATTCTTACTATTTTAATTTTTTTACCAACTTACATTCTT
AATAGCTTTTTTTTTTTTTTTTTTGAGATGGAGTCTCGCT
CTGTCACCCAGGCTGGAGAGTAGTGGTGCAATATCAGCTC
ACTGCAACCTCCACCTCCCAGGTTCAAGTGATTCTCCTGC
TTCAGCCTCCTGAGTAGCTGGGACTACAGGCACACACCAC
CACATCCAGCTAATTTTTGTATTTTTAATAGAGACAGGGT
TTTACCATATTGACTAGGATGGTCTCGATCTCTAGACCTC
ACGTTCCACCCGCCTCAGCCTCCCAAACTGCTAAGATTAC
AGGCATGAGTCACCACACCCAGCCTTGATAGCCATATTTT
AAGGATTGTAAATGAACTTCTTGACATTGTCTATTTTTCT
TAATATAAGTCTATTCTGACTTTAATAGGATTAAGAGAAG
TCTGACTTCTCACCACTAATTAAGTTATTCCAAATCAGTT
GTGAGGCCTTTCCTGGGTTCAGGTTGCCTGACTCTTTATT
CCAACAAGAAAGACAAACAAAATCTGATCACCCAAGTTAC
ACCTTGGAGTGGGTCATGTGCTGGTCCACAGATGAAGGAC
AGCCTATCATTCAGGTTTGAAACAGAGAATTTTTGAGAAA
GTCTTTCTATTCCTGTTACGAGACATAAGAGGAAGTTGAA
TCGGGCATTTACCTCCAAAATTCCCATACGGTTGATGGTT
TTAAAAGAGGAAATGACCAGTTCATGCTGAGAATTAGAGG
GTAAAGAAAGGTTTTCTTTTTATATCAGTAAAAAGAACTG
TGTCCTCTTTTAATGACAGAGCAATCTCTGAAGTGAGCCA
ACAAGACAAAGTTTTTATAAAGGCAATTGTAGGTTTCATT
ACATGTCACTGTAATCTTAAAGAAGGTCTGGATGCCTGTG
ATGATATGCACCTATCTCTAGCTCATATTATAGTCTTTGA
CTATAAAAAGAAATCAAATCTGGTCAGTCATCGGATGTTT
TGAAGAAGAACTTTCACAAGAACTTTGTTCTTTAATGAGT
GCTTAAATTGTCTTTTAGGGAAGTCCTCTGAACTAAGAAT
GAGGAATTCTTTTCCCCTAGTCTGCAGGAAGACACCTAGC
ATAGTTTAGAAAGGTTAATGTTTTCCCTGATTTTTGTTTT
TCTTATTTCAAGTCTCAGTTATAATTCTAAGTTTCTTCCT
CAATGTTGTCAGAAATAAGAGGATCTATCTCTTTCTATTC
ACTATAACTGTCTAATTCATTTATAAAATAGTATTGACTT
ACTAAGGGAAATATTTTAAGGGAAACAGAGAAAATGTCCC
TTTTTTATGTCACTGAAAATCACTAACAGATAAAGATATC
ACAGGCACAGCCAGCACGACTCTCAGGTAGCTGTTACAAT
TCAGGATCCATATGAACATTGATTGTCAAAAGTTTATGTT
GAGCCAATTAAACTTAGCCTGTAACAATTTCTCTCCCTAG
AATCAAAGACTGAGCAAAAGTTAATAAAAGTTACAATCTA
TTTTTCCTGGCGGTTTGTCCCTATGAGTCATATAGAAAAT
ATCACTGTTTTCCAGGGCCCAATCTTACCCCAAACTTGCC
AACTTTGAATATAAAATAGACTGCAAAATAGATTTGCATT
TCATCGGGTTTGAAATGGCTATTTTTGTGAATATAAAATA
CCTGATAAGTCAGTTGCTAATTTAGAATACACCAAAACAT
GGCCTTTTACAAGGTATAATCTGACTCCAAGTTCATCCAG
CTAGAACCTCATTAACAGAGTTCTAAAGATAAACAAATTT
GCAATGAGCAAGGCCATTGTTTACTGATTCCTTGGCCAGT
TGGCTAAGAATGACCCCAGGCAACTGTGCAAAGAGGCGAG
GAGGCAGGCTTCAGAAAAGTGGTGCTGATTTGAAATGTAT
ATTTGCAGGAATGTGAGAAAAGAAGTAATAACAGATAACT
GGTGGCTAGTAGACACTGTTCTAAATTCTTCACAAGTATT
AATTCAATCCTCATAACACCATTATGATGTAGGGACCATT
TGTCTATTTTAGGCATGAGGTTGATTAATGTAAATAAGTA
AGTGATGAATGAATAGCAGAACTGGATTGGAACTCAGTGG
GTCTGACTTGGGCGTCTATGCTTTTGACCACTGTGCTTTA
CCACCATTTAACAACTAAAAGGTCAATGATTCTTAGTCTG
TGGAAGAACAGACTAGAACTTGACACACTTTTCTGTTCTA
AATACTACAAATTTCCTTATATCAAGTACTTATCTCTCTT
AAATCCACTATATTTTTCTTGCTCTAGAGCTGACATTATG
CCAAAAAACAAATTTATAAATTATTTTTTATAAAACAAAC
ATTCCTTACAATCATACACATGTAATTATAAACATTCTGT
CCATCAATTGCTGAATGCATTAAACAGTGGTATATTCATA
CAATAGAACACTACTAGCCTAATTATAGCATTACTGTATA
TATGAGTACACAACTTCCTTTAGAGAGTGCAATCTATTTT
TATGGTTTTGGTCATGATTTCCATTCTTAGTTGTGCCTGT
TGGCTTCTTTCTGTTCCATGACTATTCCCCATAATTCTTA
GATTCATTATAATGAACAAGGAGACATAATGACAGAAAGT
CGCCAAGTCAACCAAATGCATCTTTATAGTCACATCCTGA
TGGTCAGTGTATGTAAAATCTTACTCGTATAAGCTAATTA
AATTTTCAGTGTTAAATGTACATGAGTTTTCACAATAAAA
AACTTTCATAACATATTACAAATGTATATGTTTAAACAAT
ATTTTGGCCACTTATAGTTCTGGGTTGTAATTATTTTTGA
AAAGTGTCTTGAAATATAATTTATATACAGTACAATCCAC
TAACTAATAGTTCTGATCAAAGAAACAGTTCCATAGCCAC
CACCACAATCAAGATATAGATTTTTACCCCCATATTTTCC
TGGTATCCCTTTAAACCTTCCCTTAAAAAGGTTTAAAATC
TTCCAATCAGAAGTAATACCATGATCTATGCTCACATTTC
CTTAGCCAAAAATAATCTTGGCCAACTCTAAATTCAAATA
AGTGAAAAAGTGCAATCTTATCTATAAAAACTTAGAACAG
ATCAAGACAAGCCAACTGTTGTTTTAACCTCAAGTATCTT
AAATCTTTTTGTTTTAAATCAACTTTATTACGATGTAATT
TATCTACAACTAGATTGTACTGATTTTGTATACAATTTAA
TGTTTTTAAAAGTAGATCCATATTTTATAATGCAATGGCA
ATAAGAACATTTCAATCACCCCAGAAAGTCACCTAGGGTC
CTTTTGCTATTAATCCCATATCCAATCTCCAGCTCCAAGG
AAACACTGATCTGCATTCTGATACCATAGTTTTACTGTTT
TAGAATTTTATATAAATTTTATATAAACAAAATCATACAC
AATTTAGTCTTTTGTGTCTAGCTTCCTTTACTGAGCATAA
CGGTTTTGACACCCATCCACGTGATGTGTATCAGTGGTCC
TTTTGTTTATATTTTTAGTATCCCATCATATGAATATACC
AACATTTGTTAAGCCATTCCCTTGTTGATAGATATTTGGG
CTGTGTCCAGGTTTTGAATTAAGAAAAAAATTGCTATGAA
TTTTTATGTACATGTATTTGTATAGACATTTCTCAAATCC
TTTTGAGAATGAGAAATTGCTGAGTCTTATAACGTGTGTT
TAGATAATCTTGTAAGACACTGTCATAATGTATTTCAAAG
TGATTGTACCATTATACACTCCCACCAGTAATGGATGAGA
GTTACAGTTGCTTCCCATTCCTACCAATGTTCTTGTAACT
GTGTAGTAGCATTTCATTGTAATTTTAATTTGCATCTTCC
TGAAAATTGTGATGTTTGGCAGCTTTGCATATACACTTTG
ACCATTTGTATGTTGTCTCTGGGAAATTGTTTAAATACTT
TGCTTTCTTTGCTTTTAAGTTGTTTGCCTTATTAATGAGT
TTCAGAAGTACTTAACATATTTTAGATTAAAAGCCTAATT
AATACTCAGTTACAATTATTCTCCCAGCCTGTGACTCATG
TTTTCACTTTCTTAAAGATGCTTTTCAAAGAGCAGAGTTT
GTTTACTTTCATAAAGTTAAATTTGTCAATTATTTCCTCT
TTGGTTTTGATTTTACTGTCTTGCCTAAAAAATGTTTGCC
TGTCCCAAGGTTGTGGAAAATGCCTAAGTTTTCAAGAATT
ATATATTTAGCTTTTATGCTAAGGCCTATGGTTCAATTTT
GTGTATTATGTGCGATATTTGAGGTTTAAGATTTCCAGAT
GTTCATGCACCATTTGCAGTAAAGACAAACCTATCTATCT
ATCTATCTATCTATTATATGTATGTATGTATATATATATA
TATATTTTTGAGATGGATTCTCATGTTGTCACTCAGGCTG
GAGTTCAGTGGTACTACGTCGACTCACTCCAGACTTGACC
TCCTGGATTCAAGCGATACTTCTGCCTCAGCCCTTGAAGT
AGCTGGGACCACAGGTACACGTCACCACACCTGGCAAATT
TTTTGATATTTTTTGTAGAGACAGGGTTTCACCATATTAC
CCAGGTTGGTCTTGAACTCCTCAGCTCAAGCAATTCACCT
GCCTTGGTTTCCCAAAGTGCTAGGATTACAGGCCTGAGTT
ACCGCACCCAGCCTAATCCCATCTTTATTAAATTACCTTA
AGAAATTTGTAATATCTCAATTGATCTTATATATATATAC
ACACACACACACATCCATATACATATATATGTTCTATTGA
GATACATTATATCTTCTATACATATGTGTGTGTTTTATAT
ATAATATATAATTTATAATATATAATTATATACATTTTAT
GTTTTATATGATATATATTTTATATTTTATATGATGTATA
TTTTATATATTATATATTTTATATAATATATTATGTATAT
TTTATATTATATATAATTACATATTATAATTATATATACT
ATATATAATATTTATATCTTTGTGGCAAAAGTCTATTACT
GTAGCTTTATAGTAAGTCTTAAAATCATGTAGTGTAAATC
ATGTAGTGTAAATCTAATGTTTTTCTAAATTACTTTAGCA
ACTACTTAAGGTCCTTTTATTTAATTTCCACATAAACTTT
AGAATTCACTTGTAAATGCCAACAAAATTAAAGCCTATAG
AGATTGCATTGATTCAATAAGTCAATTTTCTTAACATTTA
TTTTTCTTTTTTTTTCTTTTTTTCTTTTTTTTTTTGAGAC
GGAGTCTCACTCTGTCGCCCAGTCTGGAGTGCAGTGGCGA
GATCTCAGCTCACTGCAAGCTCCGTCTCCGAAGTTTACGC
CATTCTTCTGCCTCAGCCCTTGAAGTAGCTGGGACCACAG
GTACACGCCACCACACCTGGCAAATTTTTTTGATATTTTT
GTAGAGACAGGGTTTCACCATATTACCCAGGTTGGTCTTG
AACTCCCTCAGCTCAAGCAATTCACCTGCCTTGGTCTCCC
AAAGTGCTGGGTATTACAGACTTGAGCCACCGCGCCCTGC
CTTATATTTCAATAATATCGAGTATTGTGTGTTTCTCCAG
TTGTTTAGATATTTAATTTCTTCCAGCAGTGTTACAGTTT
TCAGTGTAAATGTCATGCATATATTTCATTAAAATGTATT
ATTCTTTCATGTGTTTTTATTCTCTCAGAAATGGTATTTT
TAAATTTCAATTTTGGGTTACTTGTTGCCAGTACATAGAA
ATACAATTGATTTTTTATATTAGTCTTATATTCTGCAACT
TTGTTAAATTTACCTATTTGTTATAATAGCTATTTTATGG
ATCCTTTTGGTTGTTTTCTATGTACATGATCATGTCTGCA
AGTAAAACATTTATCTTTTCATTTAAAATCTGTGTGCCTT
AATATCCATTCATTGCCTTAGAATTGGCCAGGACACCTTA
TGTAATGTAGGATACAGGCAGTGACTGTTCACCTACTTGC
TTTTGTTTCTAAACTTGAAAAAGGGTTCAAATTTTCACCA
TGAATTATGTTGTTGGTTTAGGGCTGTTGTAGATTATCAG
TATAAAGAAGATTACTTCTATTCTGAAGTTGTGGAGACTT
TTTACAACCTGGAAATTGTTCCTAAGTTTTCATTTTTTTT
TCTGAAAAGATAGAGATGATTATGTGGGTTTTCTCTTTAT
TCTCTTAATAAATTATATTGATTTTCAAATATACAACTAA
CCTTGCATTACTAGGATAAACTCCATTTTGTCATAATGTA
TTACCTTCTTTACATATTGCTGAGTTCAATTTGACTGTTT
TTAAAAGGATATCTATTCTTTTTCTGTAATGTTTTTGTCT
GAGTTTTGCATCAGGGTTATAGTGGCCTCATAAAACAAGA
TAGGATGTATCTCTCTTCTTTTTTGGTTCAAATGTTTGTA
TAGGGTTGTTATTATTCATTTCTTTAATGCTTAATAGAAT
TTATGAATGAAGTCATCTGGACTGGACTTTTTTGTGGGAA
ATTTTTTGTTCACAAACCTGATTTATTTAATAGATATAGA
GCGTTATGGGCTGAAATGTGCTCCTCAAAATTCATACACT
GAAGTACTAACCCCTAATACTTAAGCATGGGAGGTACTTG
GAAACAGGGCCTTTAAAGAAGCAATTAATGTAAGTGAGTT
CATATGTGTAGACCTTAATTCAATATGCCTGGTGTCCTTA
CAAAAAGGGGAGTTTAGGATACAGATGCCCACAGAGGAAA
GACCATGTGAACATAGAGGGAAAAGATCACTATCTATAAG
CCAAAAAGAAAGGCCTTAGAAGAAACCAATTCTACTGACA
TCTTCGTCTCGTACTTCTAGCCTACAGATTTGTGAGACAA
TATATTTCTGTTGTTTAAGCCACCCAGTCTGTGTGTTATG
GCACCCCTGGTAAACTAATAATAGGCTTTTTCCAGTGTCC
TGTTTCTTCCTGCATCAGGTTGATTACGTGTCCCTTTGAA
GAGTTTGTCCATTGAGTCTGAATTATATAGTCTACTGGCA
TATAGTTATAGTTGCTCATGCTAGTCTCATATTCCATTTA
ATGTTTCTACTGTCTGTGGGTAAGTATTCCTTTGATTCCT
GATATGAATAATTTGTGTCATCTGTTTTCCTTACCAGTTT
AGCTCTTATCTATTTTAAATTTCTTTCCAATAACCAGATT
TTAGTTTTATTGATTTTTCTCTTTTGTTTATTTTCTATTT
CATTATTTTCTTTTGTTTTTCTACATATTTTGGGTTCAAT
TTGTCCTTTTTTCAACTTTTTAAGCTGGATGGTTAAGTCA
ACAATTTTAGACCTTACTCATCTTCTACCATAAGTATTTA
GAACTATAAATTTGTGTTCAAGCATGACTTTAACTTTTTC
TTGGCCTTCTATATGCTATATTTTCATTAGCATTCAATTC
TATTATCTAATATACCTTTTGGTTTCTTATTTGAGCTTTA
GGTTGCTTGAAAGTGTATTCTATAATTTTCAAGTATTTGG
TGAGTTTACAGATATCTTTCAGTTATTTATATCTGATAAA
TTCCATTTGGGCAGAGACCATTCAGTGTATGATCTCAGTA
ATTCTAAATAAATTGATACATGTCTTACAGCCCAATGTGT
CGTCAGTTGTCATATTTAATGTACATTTGAAAGTGATGAT
TTCTCTGCTATTATTGGTTTTATTGTGCTCGCTCTTCTTA
TATACATATATATATTTGATCTATATATTGGTATATGACT
TTAATCATGGTGATGGATAGTGTTATTCAAGTCTTCCATA
TTCTTACTTTACAATACTAGCTCTATCAATAACAGAAAAA
GATGAGTGTTGAAATTTTCGATTATCATTGTAAATTTGTC
TTATTTCTTCTTTCAGTTGCATTGGGTTTTATTTACAATC
ACTACTGTTTCTATATAGTGTTGTAGCTGTGTTATTAGGT
AAATACACACTTAAGACTGTATGTCTTCTTGATAAAGTGA
CCCTTTCATCATTATGAAACCTCTTTTTATTCCTGGTGAG
ATCATTGTCATATCAACATGATACATATTTTCCCATCTTT
TAAAATGTCCGCTTATCTGTTTTTATATTTAAATTGTGTA
TTTTTTCAGTAGTAGTTAGATCTTGTCTTTATTCTGACAG
TTTCTGACTTTGAACTGAAGTATGTAGAGCAGTTTTTCAC
AAGATGGTGCCAAAGGTGAAGAAGGAAGCTCCTGTACCTA
CCAAAGCTCAGGCTGAAGCAAAGGCTTTGAAAGCTGAAAA
GGCAGTACTCAAAGATATTCACAGCCACACACACAAAAAA
GATCTGCACATCACCTACCTTCCAGTGGCCCAAGACACCA
TCGCTTGGGAGGAACCCTAAATATCCTTGGAAAAGTGCCC
CCAGGAGAAACAAGCTTGGCCACTATGCCATTACCAAGTC
CCCCTGACCACTGAATTAGCCATGAAGAAGAAAGAAGACA
ACATACTCGTGTTCATTGTGAATGATAAAGTCAACAAGCA
CCATATCAAACAAGCTGTGAAGAAGTTCTATGACATTAAT
GTAGCCAAGGTCAACACGCTAATCAGCCTGAGGAAGAGAA
GGCTTCTGTCCAACTGGTTCCTTACAATGCTTTGGATATT
GCCAACAAAATTGGGATCATGAATTTTATATAATATATAT
TATATATTTTAATATATATTTATATATAATATAAATATAT
AATATAAATATATATAGTATATGTAGTATATATACTATAT
ATAGTATAGACCAAGGGAAAATTAATAATTTATATATAAT
ATGTAAATATAGGTCATTTATTTCATGTAATTATTAAATA
GTTGAAATCTACCATTTTCTGTTTATATTTGTCATATGTA
TTTTTTCCATCCCCTCTCCCATTTTCCTGCCACCTTCTGA
ATTAATTGTCCTTTACCATTCAATGTTACCTGCATCAAAA
GCTTATTCACCTTTTAATTATTTTCAGTTGTTCTAAGAGT
CACCATAGGTAACTGATCACATTCTATCTTGAAATAATAC
ACCACTTCTCATATACTGTAAGACAGAATACTTTGATTTT
GCTTCTTTTATCCTTCGTGATACTGTTACCATAATCTTTA
CTGTTATAAATGTTACACTGTTGTTTTTACTTTATTCAAT
TATCTTTTAAAGGATTTTAATTGACCATTTCCAGTGCTTT
TTATTCTTTTGCGTAAATCTAAGTGTCCAACTGGCATCAT
TTGTCTTCAACCTGAGGTCCCCTTAATGTTATTTCAGGTA
TACATCTGCTAAAAATGAATTTTCTCAGACTTTGTGTACA
AAAGCCTTTCTTATTTGAATAGTATTTTCATGAGATATAG
AATTCTAGAATGACATTTTTTCTTCTATAAAGATATGATT
ACATTGTTTTTTAACTTGCAGTTTTTCTGAAGTGCAGTCT
GCATTTTTAAAAAATCTTGGTTCCGTAATTTTTTTTTACT
TCTAACTACTTTAAAAAATTTTTCTTGTGCTTACTGATTT
CTAGAACTTTGAGTAGGACAAACCTTAGTATAATTTTCTT
AGTGTTTGTTCTGCTTGAGATTCTTTGGGAAGCTCAGATT
TAAGGGCTTATAATTCTCACAAATTTGGGAAAATGTTGGC
CACTATTTCTTTAAATATGTTTTTCTGTCTCTTCTCTCTC
CTCTCTCAGGCGATCTAATTACATGCATGTAAGACTGGTT
GATATCGTAACACAGACTACTTGGCTTCTGTTTATTTTTT
AAATTTTTCCCCCTCTGTGCTTGAGTTTAGATAGTTTCTA
TTGCTGTGTTTTCAAGTTCATTAATCCTTTCTTCTGCAGT
TTCTAATCAGCTGTTATTTTGAAACACTGACTTTTCAAAA
ATGTTTAACGATTGCATTTTAAGTTTGTTTTAAAGTTACA
GATTGATAATTCCATCAACTCTATCATTACTAGATCTCTT
TACTGTAATAGTTTTTCTTAATTATGAATCACATTTTATA
GCAATTACTCATATCTGTAAATTTTTATTGGAAGCCGTAC
ATTATGAATAGTCAGGATATTTTTGTCGTTTTTGAAGGTG
TTAAAGTTCATCTTTTCAGGCAGTTAAGTGTTGACAGAAA
AAATATTCTGCATGGAAAATGTTCTGGTACAGTATTTCCA
AATGGTTGCAAACATATTAAATTTAACTGTTGGTTCTGCT
ATCCCCCACCAGATGAGTCTACCAAATTTAATGCTATTCC
CACTAACCTTACCAGGAAGGTTATAGGAAACAGCAAGGGA
TGGCCAAACATCCTGCATCTCCTACGCAAATTACCTGCTA
ACACCTCCAGATGTTTTCCCTATCCTCATTTCTATGGCCT
TAGATCAGCCTTCATACATTTTTTTGTCATATTCTGGCTA
ATAATCAGAATGAAGTATAAAATAGACCCAATTCAAAAAT
CATAATGCATCTTTATTTCTTCTAACAGCCACCCCAGTTG
ACCTCATTGGAACATCCTCTTACTGGCAGCCCAGCCAAAA
GGGAGCTTATAAGATTTAAACTTAATTCTCGTTCAGCCAC
CTGGATTTTCTTGTTGGATGGTACTAGAACCTAAGGATAA
TGTCCACTTGACTGAGTACAATATGCTACAAATTTCTCTA
CAGTGGCCCACTGTATGAGAGACATATGAATCTCAGTTTA
AAAATAAATAAATAAATAAAATTAAAAAAAACAAACAAAA
AAAAAAAACATTTTTCCCTCTGATCCTCCGACACCGTGAT
AGTCAGTCCTACACAGTTAAATCCTTCCAAGGTCTGGATG
TAAGTGATCAATAACACCACCTTGGTCTTTGGGAGACATT
CATGTTAACCTTGACTTATTAACAACTTAGACAAGTTAGT
TGTAGACAGAATTGCCCTAGACTTCCTCCTTGCAGGCCAA
TGAATAGATGTGCAATCATTAATAAATCTATGTGGATTAA
TTTATCAGGTGAAGAGGAAAGATTGATACAGATCCTACGA
AGAAAGTCATCTTGCTCTCTAATGTAGACTCCAATGGTTG
ATGGTGCTTTATTGAGCTGTTTAAGGGCAATATCGAGGTC
AAAATTGCAGGTTAGCATCATCCTGCTGTGGAAAGTACCA
TTTATTTGTTCCTAATTAAATGCTCCATGAGATAGACTGT
ATTTGGCACTAGACTGCAACAGCTGCATTAATCAGAGTGG
CCAACAGAATATTTTACTCATAGGAAAATTTACCAGAAGA
CAAAATGGTAGGTATTGCTGGAAGACTATTCTCCCTGAGT
CTCACGTTCCTCCATATATTGTGAGCAAGTCATTGATTTC
CTCTGGTTATGTACTATAAGGGTGTTTTAATAGTAACCTA
CCTTGGAAAACGAGAAGTACTGCCTCCCTCTGGAGCAAAG
GGAAGGTATTTTCATTGCCCAGTATAATAAAGGTAACAAT
CAAGATATTTCTTATTATAAAAGATTTAAATTCCTTTAGG
TCTGGGTTTCTTTCTGTAAAGAAACGACTATGTGGGGAGG
TATCATCCAGTCTTCTCTGCATTGTCTGTGGGAATTGGAA
CTCGGGAAACGAGCACAAAAATAATTATATCCTAGGTACC
ACTATTGCTGCAAGTGAAAAACTACCCTTTGTCTCCAAAA
GTCTTGTGTCTCCTGCCAGCTTCCATGAAGCTGACTTGTT
AACATCCAAGTAGAGTAAAACCTTACTCAGACCCTACAGA
GCTCCTGACACTACGTTACAGTTACATGCAAATCAGCTTA
ATCTTTTCAAGGCTTGTCATTTAAGTTTTTTCAGTGGGGT
CTACAGTAACCTTTACTTTGTAGCAAGTTTAGCCCTGCTA
CTAATATGTGAGACCTTTACAAGTTTTACACCAAATGCCT
GGGATATTCAGAAACGTCTCTTGACGCTGGCTGATAGGAA
AGGAGATGTCTCCCACTCATGTGTAAGCTGTGACTTTCTA
GCAATTATTATTTGCTTGTCATTGTTTAATTTCCCTCCAC
ATGAAGATTTGACAGTCCAACTTGCTAACTTTTGGAGCTC
TCTTTCTCTATGTAGATCTGAATTATCTAACACTCCACCC
TACAAATACCATGTGCCATGGCCTCCCTGAGCTCCTCAAT
TCAGCAAGACCTCCTGATCTCTCTGGCCACTTCTCCCTGC
ACTGAAGCCTAGACGTTCCATCTTGTCAGAAAGCCAGGGC
ATTAGTAGAGTTCACCATGTTTGCTTCTTTTCAGGGTCAC
AATCCTGTGCTGACTGTTGTTCTACACTTCAAACAGATGT
TTCATAAGTGTTCTCCAGTTTTATAGGTGTTTACACTAGG
CTGGCCTGACTTACACAGTTAAATCCTCCAGTAGAAGAAG
TCTTAATATTTGAAGGTTTTCTATGGGGCACAGCAGATTT
CTCCTTAAATCCTTTCCACGATCATTGGTCTGTGTTTTCC
ATGGAAAATCTATCTTATAATTACTTTTCTTTTGTAGATT
TCCTCCATCCAAATAGACAATAAATACAAAATACAATTTT
CAAACTTTTGGTCTTAATATATTTTTGCTTTTGCTATATG
CTTAAGCTAAAAAATTATGGCTTACATAATATCCAAGCAT
TCTTTTAAATATGAATAAGCCTGCCATCAAAAACTAATAA
TTTGCTCCAGTTCTATGAATTATCCACATCCTATGCTCCA
CCAATAATTTCCTTATTTTCTTAAGCCAAAATGAAGGAGT
ACAAATTTAATTTAATGCTCTGTTCAGTCTAGACACACTC
TATTGAATTCCACATTTAGTTTTTACAGAAGTAGAGAGCT
AAAGCTTACACTTTCATTAATTTACCAAACACTGCCTCAG
AATCCACGACACTGTACCGTCTACACATTATTAAAGAGAT
AGTAGAATGCCTAATTTCATCTGCAATGAGCAAATAGAAT
AAGATATACACTCTTTCTTCTTTTTTAACTGAGTAGAGAA
GAAGTATCTCATTTCTGTACAAATATATAACTTTTTACTC
TATCCAAAGGAAGCACTCACCAAAAGCTTCAATCCTGCTT
AGTCAGAGAATAATAGGTCCCTATATTATGCTAGTGAGAC
TCTATACTATGTTACTTCACAAAGAGTGTGTTTAAATTGA
AATACTTTGTCAGACTTTATCGTTATCAAAAACCACTGAA
GATTATCCTGTTGAAATATCATTTTTCATAGCTCTGTGTT
CTAAAATCTAAGTTTAAAATATATCTATTTGAACCTGAGT
AGTGACAAAGGACTATCACCAATGTCAGTTGACAAGTCTA
ATTTTTTTTCCACACATCAAATGACACCCCTGAGGGGGAA
AAAAAAATCATCTGTGCTTCTATTTTAACCATATAGTAAC
TGTATTTTTATAGCGAACATAAATGCTACCTGAGATTATT
TTAAGCAACTCTATGTGACTACCTATTCAACCTAGTTCCT
AAAAGACAACTGCTACATAAGTAGAAATAATGAAACAATA
TATCCAATACCTCTTTTGGTTGGACAATCTTATTGAAGAT
GAAAGGGCACTAGTCTTTTTGCTGTGTTAACCTGGAAAAT
CTATACCTAATGATAGTAAGGTATTCCAGATAGCTGCTCC
AGTCTTCTCTCTTGGCCCTTCTTACACTCATAACTAATCC
ACTATTCTTCTGCAGCTGAGTTTAATCCATTTTGCTACAA
AGGTGAACAAAATATGTTCCCTCCTTTCCAATGCACATCC
AGAAAAGCTCCATACTGAACATCAGAAGATTGTGTAAGTG
AATTATAACACAGATAAGAGTAATTTAAATCTGGATTCCA
AATATTACAGTTCTCAATGTCCCTTCACAGATGGAATCCT
TCTTCGCTGACTACATAACATATGACATGATGTCGTACTT
TATCCTTCACAAAGTAGAGTTTCTTTTTACCCTGTCCCTA
TTTCTCCCTTGTAGACTAACAGACATTCATCTCCCTAGCT
GCTGTTGAATTCATGGATGCAAACTCGATCTAAATAAATT
TGAGGTTGAATTATAAAATTAAAGTGCCATTTTACTTAAT
TACTTTTAGAATGTTAATGACTAATAGAACCAGAAACTAA
TATCCTGTGGTCAGTATACTGTTAACCTAAGTGTGCTTCT
AGAAAGCCAAAGTATCAATTTAAGATGACTTGATGAGCAC
AGAATCAGAGCAAAAGAAGCAGACCATAAAAAGGATGCTT
AATGACATCAGACAACCTAAAGCATCCTTCCCTACACAGG
GTTATACCAGACACCCAAATAAGATACATCACACCTGCAA
ATGACAACATTCTCTTTTTTGGCACCTCTGGGAGGAGCTC
TGCATGTGTCTACATCCCTAACTTTCTTTGCCTATTCTTC
CACTGCTAGCCAAGTCTTCTCCTGAATTACAAACACATTC
ATTCTTTAAATAGATTATTGCCTTTAAATTAGTTTAGTCT
CAAGTCTAGCTTTGGCCTTAAAGCCATTATGTTCTCTAAA
GCTGATTTTTAATATCTCTGTTCTGATCCATTGTACATTG
ATTATGTAATTTAGCTTGCAAAAAAGCAGCCTTAACTCCA
CATCCATGGGAGTAATTTGCCAGTAAAGATAACAATTTCT
ATTCTGTCAAAAGATAGAAGGAAACAACCAACTTAACAGT
TTATACTCAGTTAAAAGTTAGAAAGAAACAACAAACTATT
TACAACTTCTTACTTTCCTATTACTACAACAGGTAAGTGA
TTTCTACAGGACTAGCCCTGTTAAAAGATAAGGATGCTGT
CTAATTTCTTGGGAGTGTGTCTGTATCTCTTTTGCTTGAT
GTGGGAACTAGGCAATTAGGCATTATACCCAGGAATATTA
ATACAAAATTGCTAAGCATTATATAAACCCAAACTGATAG
GAGAAAGAGGTAGACTTAACAATCAGTAAAGCATTAATTC
CCATGGACTTTTTTTTTTTAGATTTTCTTCAGAGATTTTT
AAACTCCTTTTTAGCCTACTGATGTTGATTTAGTTGTTTC
TTTAAAAGCATTATTTTCTTTGGTATTTGGAATAAAACTG
TTAGTGTAATGGAAAGAGCACAAATCATATACAAAACAAT
TCAAAGATCTTAATCAAACTTTTCCTTTGGTCACTTGCTA
TGTACCTTGAACATTATCTTTCTCCCTGGTGGCTGAAATT
TCTGCTTAATATGTAAAATGAGAAACTTTCAACAGATGAA
ATCTAAATTTGTAGTTATTGACACTGCACAACATGGCTCT
TTAGAATAAAACCTGTTGAAAACCCAAACATAAGTATAAA
TAAATAGTGGTAATCTATAAAGATAAAATTTGTCATTCCA
CCTTCGCACATGTATTCATCTATTAACCCATTCATTATTT
AAAATACATACTTATTAAGAATCTAGTCTCAGATGAGCCC
TTTTTTTTTTCTTTGCTGCTAAAAGATTTTAAGTTCCAGG
GTACAGGTACAAGATGTGCAGGTTACACAGGTAAACATGT
ACCATGGTGGTTTGCCTCATCTATCAACTCATCACCTAGG
TATTAAGCCCAGTATGCATTAGCTATTTCTCCTGATGCTT
TCCACCCACCAGCCTCCCCCAACAGGCCCCAATGTGTGTT
GTTCCCTTCTCTGTGTCCGTGTGTTATCATTGTTCAGCTC
CTACTTATAAGTGAGAACATGCAGTGTTTGGTTTTCTGTT
CCTGCATTAGTTTGCTGAGGATAATGGCTTCTGGCTTCAT
CCACGTCACTGCAAACAACACATTATCATTCCTTTTTATG
GCAGCATAGTATTCCATGATGTATATGTACCATGTTTTCT
TTATCCAGTCTACCATTTATGGGCATTTAGGTTGATTCTG
TGTCTTTGTTATTGTGAATGGTGCTACAATGAACATATGT
GCATGTGTATCTTTATAATAGAATTCCTTTGGATATATAC
TCAATAATGGGACTGCTGTATCAAATAGTATTTCTGGCTC
TAGGTCTTTGAGGAATAGCAACATTGTCTTCCACAATGGT
TGAACGAATTTACATTCCCATCAACAATGTAAAAGTGCTC
CTATTTCTCCACAACCTTGCCAGCATCTGTTGTTTCTTGA
TTTTTTAATAATCACCATTCTGACTGGCATGAGATGGTAT
CTCATTGTGGTTTTGATTTGCATTTATCTAATGATCAGTG
ATATTGGACTATTTTTCATATTTTTGGGGGCATATGTATG
TCTTCTTTTGAAAAGTTTGTTTACCAAACAGCATGGTACT
AGTACATAAACAGGCACATATACAAATGGAATGGAATAGA
GAACTCAGAAATAAAACCACACATCTACAACCATCTGATC
TTTGACAAACCTGACAAAAACAACAATGGGGGAAGGATTC
CCTATTTAATAAATGGTAATGGGAGAAGTAGCTAGCCATA
TGCAGAAAATTGAAACTGGGCCCCTTCCTTATACCTTATG
CAAAAATTAACTCAAGAGGGATTAAAGATTAAATGTAAAA
CCCAAAACTATAAAAACCCTAGAAGAAAATCTAGGCAATA
CCATTCAGGGCATAGGCACAGGCAAAGATTTCCTGATGAA
ATTGCCAAAAGCAATTGCAACAAAAGCAAAAATTGACAAG
TGGGATCTAATTAAACTAAAGAGCTTCTGCACAGCAAAAG
AAATTATCATCCGAGTGAACAGGCAACCTACAGAATGGGA
GAAAATTTTTGCAGTCTATCCATCTGACAAAGGTCTAATA
TCCAGAATCTACAGGGAACTTAAACAAATTTACAAGAATA
AAGCAAACAACCCCATTAAAAAATGGGCAAAGGACATGGA
CAAACCTTTTTTATGGAATACCCTTCTCCTGCTGGCCAAT
GTTCAATGCATACATGTTCCACACCTTCATTCCTTACTGA
GGCTGCCTCATCACAATATTTAGATCAAAGGGCTAATGTT
CAGCACATCAATAAAACTTTACTCTATAATGTAGTATACT
CCATTATTTAAAAATTGTAATAACACAATGTCTCGTGTTC
CGTTCTCATTCCCTTAGCTAATCAGTCCCTCAGTGTGACT
AAATTAAAATGTTAAGCACTAACCCAGGTTGCTTTATGGA
TTAAAACTAAAATAGAGGTGTTACTCTCATTTTAAAAATC
TTGTTCTAATAGTGAATGTGAAAACAGAACTGTAGATGTA
CGTTCAATTGATTTTTCAGCTAAATGGACAACGGAATTCA
ATGCAGGAGTATTTTCAGATAAATGGTCTTCAACAACTAC
ATGACCATATAAAAAAATTAATACATCTTAATTTTTACCA
CACATAGTACATTAAAATTATCTCAAAATCACAGACCTAG
ATGTTAAAGCTAAAACTATTTAAAAATATATAAAAGAAAA
CATAGGAGTAAATTTTTGCAACCTTGGGAGTAACCAAATA
TATTTTAAATATGACACAGAAAGCACAAACCATAAATGAA
AATCATTGATAAAATTGACTTTTTAAAATGTAGAACTTCA
GCCGGGTGCAGTGGCTCACACCTGTAATCCCAGCACTTTG
GGAGGCCGAGGTGGGCGGATCACAAGGTCAGGAGATGGAG
ACCATCCTGGCTAACACGGTGAAATCTCATCTCTACTAAA
AATGCAAAAAATTAGCCGAGCATGGCGGTGGGCGCCTGTA
GTCCCAGCTACTCGGGAGGCTGAGGCAGGAGAATGCGTGA
ACCCGGGAGTCGGAGCTTGCAGTGAGCCGAGATCGCGCCA
CTGCACTCCAGCCTGGGTGACTGAGCGAGACTCCATCTCA
AAAAAAAAAAAAAACATGTAGAACTTCAGCTCTTCCTTAA
ACACTGTTAAGAATATAAAAAGATAAGTTACTGAGGAGAA
TATTACTATATTCTACAGGTATCAGTAAAAACATTCTACA
GATATCTATCCAGAATATAGAAAAATCTCTTACAAATCAA
AAATAATAAGATTGACATGTAAATAAAGAGTAAAACAGTT
CAACAGACACTTTGCAACATAAGGTAAAGTGTCCAAAGAA
CATAAATAAGATATTCGACACTATTAGTCGTCAGGGAATT
GCACATTTAAACCACAGTGTGATGTCACTGCACATGCACC
AGACAGAATACAGTTTAAAAGACTGACAAATGCCAAGTGT
ATATGGTATTTGTTGGAAAGGGTTTACAGCATCTAGAACT
CTCATACATTGCTTGAAGCAATTTAGAGCAGTAAAACCAC
TTTGGAAGACATCTTGGTAGGATTTTATAACGTTACACAT
TCCAATTCCTAGGTATTTACCCAAAAGAGACGAAAACCTA
TCTCCATACAAAGACTTGTACACAAATATTCATAACAGCT
TTATTCATAGTAGCCAAAAGTGGGAAGCAATTCAAATGCT
CATCAACAGGAGGATGGATAAACAATCTATGTATATTCAT
GCAAAGGACTATTACTTAGCAGTAAAAGTAACAAACGACA
GATACACACAACACAAATGAATCTGTAAAACATGATGTGC
AAAGAAGTCAGAAACGAAGAGTAAAGACTATATGATTCCA
TTATATGGAGCTCTAAGAAAGATAGTAGATTGTGGTATAG
TTAAATGGTTGTCTAAGGCCAAGGATTAGTAGTGGAGATT
AACCTCCAAAGTGATTAAAATGTTCTATATCTGGATTACA
GTCATGGCTACATGGTATATACCTTAGTTAAAACTCTTCA
AATTCACACTAAAAATGAATGCAATTTTATTATTTATCTA
CACTACACATAAAACCCTTAATAATTTTTAAAAATAATTA
AATAACAAAAAAACAATCAATTTTAAAGTAAATCTAATAT
GTGAAGGAGACATGTTAGAGACAAGGCTTGCTTTCTTTTT
CATGATTTCCTGATCTTAGACCTACAACTCAAATTTATCT
TTACTCACTACAAATCCTACACTCTTCAAAGAAATACTAT
CTAGAAATCAACGTAAGATCTTGCTGTTTGAAATGACTGA
AAGCCTTCTAGAGACAGGTTAAAATGTGATATATGTCATT
GATATGTTTGCCAACTAGTAAATATAAAATTTATTTTATA
ATCTTAGAATAAAGTTTTTAATCAAATATGAAATGTATTA
GATAAGCTGTTAAATTTTTGACACATTTATGTATATTGTC
ACAGGGCTCCAACCAAATGACTGGAGTGAGAACAATAATT
TAGAATGCTGAAACATTGATTTAAGATAGAACAATTCCGA
ATACTGTAAAAAGTCTTATTTTATGGACTATCAAAGGGCT
AATTTTCAGCACATCAATAAAACTTTATAATGTAGTATAC
TCCATTATTTAAAAATTGTAATAATGCATGAGCTAGTCTC
ATATTATATTTGATAATGTATGGGATAGATGTAATGAAAT
ATTTATTAAATATACTAAACTACTGCATCAGCTTTCTATT
GCTCTATAACAATAACTTCAAAATACAGTGTCTAAAAGCA
ACCAGCATTTATTTGTTCACAATTCTATGGATCAGCAATT
TAGGTTGAACTCAAAGGGGCAGATGTTCTATTGGTCTCGC
CTGGGGTCATTCATACAAATCCCTTGGCAGCTCAGTTGCA
ACTGAATGGTCTAAAATAGCTTCAAACACTTGATTGGCAA
TTAGTACTGATTTTCAGCTGTACCTCTCTCTCTCGTGGTC
TCTAACCCTCAAGAAGGCTAAGTTAGCATCTTCACATGGT
AGTGGCAAAGTTCCATAGGAAGAGCAGAAGTTGCAATCTT
TTTTCAGCTTTAGGTTCACAAGTCCCATATCATCAGCTCT
CTGAGCCCAAGCTAAGCCATCATATCCCCAGTGCCCTGCA
CGTATACATCCAGATGGCCTGAAGCAACTGAAGATCCACA
GAAGTGAAAATAGCCTTAACTGATGACATTCCACCACTGT
GATTTGTTTCTGCCCCACCCTAACTGATCAATGTACTTTG
TAATCCCCCTCACCCTTAAGAAGTTTCATTATAATTCTCC
CCACCCTTGAGAATGTACTTTGTGAGATCTACCCCCTGGC
CCCAAAACATTGCTCTTAACTCCACCGCCTATCCCAAAAC
CTATAAGAACTAAGGATAATCTTACCACCCTTTCCTGACT
CTCTCTTCAGACTCAGCTCGCCTGCACCCAGGTGAAATAA
ACAGCCATGTTGCTCACACAAAGCCTGTTTGGTGATCTCT
TCACACGGACATGTGAAACACATATCACTTTGGCTCTAAT
CTATTTTTACTTTGGAGAATGGGTTTTGTAAGCTCTAATG
TAGAAAGAAGAAAAGAATGTCAACAAGAGCTTTCCCATAC
CTGACATGCCTGAGAGAAGTACAAAAGGTGGAGCTTCACA
CACACATAGACACACACACACACACACACACACACACACA
CACACACACAAAGTACAACCATATATGCAGGAATAAGTCT
GTCTCTGTGTCATCTGGGTCAGGGGAGAAGGGAAACTTAG
AGTCAAGAGTACAAATCTATCCTGTTTGTCCCCAAAGGAA
CCTCCTTCAAAAAGCTATGAAAGGGAAATCCATAGAAATC
ATAACATGTTACAGATTTAGTACAAAGATACTATATAAGG
AAACTATTTTAAAAGTAGCAAAATTATCTACAATGGAGAA
ACATGGAAGAGAAAAAAATGTACTACAATGCAGATTAAAT
TTGGGACTACATTCTTCCATTAAAAAATAAGCAATTATTA
ATAAATGGAGATGACAAAACTTGAATGCAGGAATTCAGCA
TGGAAATAATAGGAGAAGAGATGTGAACTGATAATTTCAG
AAAGAAATTGAACAAACAAATTCACAGTAATAAATAACTG
GAGTTTGCATAAAGAATAAATGCTGAAGAAGGAACAAAAT
GGTCATAACTGAAAAAATTAACCAAATCAAGAATAATTAA
AAGAGATGGAAAAAAGCTATGTAAAAGATATGTAACACCA
ACTCAACAAAGATATTCTTGGAGTTCTCAAATATAACCAA
ATGCACAGAAGATAAAAAAAATTACAACTTATACCTCAAA
AATAGTACCGTGAAATAAAAGATGATTCAAATCCAGTGAT
CTTAAAAAAGACCCATAGGAGAGAAAATAGACCTGAAACT
TTCTACTGAAGACATTACCTGATCAAGTTATAAAATATTG
AAACCGGAATACAAAAATTCTTAACTTTATAAAACACTAA
TATGGTGCCTAAAAGTCAGGATTACGCTTAATGAGAAAAA
TCTAGACTCCTTCCTAAAGAAGTTGAGAACAAGTCAATGC
CCACTGCCATCATTGTTATTTAGTGTTGTATTTAAGGTAA
TAGCCAATTAAATTAGACAAGAAAATAAAGGTATGTGAAG
TGAAGAGATGTAAAACTAACACTATTTGCAGATGAAACAA
TAGTGCTTCTTCAAAATCAAAAGTAAAAACTACATGAGCA
ATGAGAGAATTACTAGCCACAGTAGGATAAAAAATTGACA
TAAATTTAATAGTTTTGATTAGCGAAATCATAATGAATTT
GAATATATAGGTATAGCTATAGAGAAGCCCTAATTTTTAT
GCCAAAATTAAAAGGCATTAAAGTTAGATTTAAAGTTTTA
AGGAATTATGCCAGTATTATATAAAGAACATTTCAAGGCA
CTCTGAAGAGTATATAAGGTCTTAGATGCTATCTTTTGTT
GTGAAAAATTAAACAATTTCTTCTAAACTGATTTCTTTTT
TTTTTTTTTTTATGAGACGGAGTCTCGCTCTGTCGCCCAG
GCTGGAGTGCAGTGGCCTGATCTCAGATCACTGCAAGCTC
CGCCTCCCGGGTTCACGCCATTCTCCTGCCTCAGCCTCCC
GAGTAGCTGGGACCACAGGCACCCGCCACCTCGCCCGGCT
AGTTTTTTGTACTTTTTGGTAGAGACGGGGTTTCACCGTG
TTAGCCAGGATGGTCTCGATCTCCTGACCTTGTGATCCGC
CCGTCTCGGCCTCCCAAAGTGCTGGGATTACAGGCTTGAG
CCACCACGCCCGGCCTAAACTGATTTCTAAACTAACCTAT
TTCCACAACAAATATCAAGTAATATTTTTCTTAAAAAATA
TTAGACAATATTTTAATTCTATTCTATAATTTCATTTAAA
CTAACAGCTTATCCCAAAGTTCATGTGGAAAAATAAAGGA
ACCAAAATCTCTGAAAAGGAAGTGCAATGAGATAGAATGA
CTGCTTGCAACTTTCAAAACATACAAAGCTTCCATAATTT
AAATAATGGCATAGTAAAGCATGCAAAGGCAGATCAGTGA
AATAGAAGTAAAAATACAGAAATAGAACCAAATATGTACA
AAAAAATATTTCATAAAGATATTTTAAATCATTGGAGAAA
CATTAAATTATTCAATAAATAGTACCAAGATCCCAGGTAG
CAATTTTGCAAAAACAAAGATAGATATACAAATCTTACAC
AATTCACCGAAATAAACTACATTAACAAGAAAGAGTCAGG
TATAAAAAATATTTATAAAAATAATAAAGATATAACAGGA
GAATTTCTTGATAACTGAGAAGTAAACCTAACATAATTCC
CTATCCTTGTATTAAACAATATAGACAAAATCTACTGTTT
CTGTACTAAACAATATTTAGACCAGGCAAAAATATCTTAG
CTTCTTTCTTCAGGAAATAAGAGCTCCTAAAAGATAAGAC
TGTGAACTTACTTATCAAGAACGACAGCTTGTTTCCCAAG
GCTCACTTTAAGATCCTCATTTTGTTATGCCCATCAATCC
AAAGCAATTTTTTTGTCATATACTTTGCCCAATCTCAGGC
AAATCTCCTCCTGAATGACCCACCTTAATTCACCCATTCT
GGCACTCCCTATAAATTACTCTGCCCTAGCTTCCACATTT
CGAGATACTACTTTACTCTGTCAAGTTAGCATTCTGCCTT
ACTGCACTAATTCAACTAATTAGATTAACTTCACTTGATT
AATATATTTTTTCTAGTTGTCTTTTGAAGAGCCTATCTTG
AATATAATCAGGCTTTAAAATCCAGAAGCTACAAAAGAAG
AGGTTGACAAATTTCGTTCCACAAAAGTAAAAATATCATA
AGAAAATTCAAAATACTAAACACGAACTAGGAAAATACAT
GTGGCAAAAGATTACGTTCCTTAACATATAAAGTTTTAAA
GTCTATAAAGTGAGAAAAGCAAAGAAAAAAAAAAAAGAGG
GAGAGAAAGAATAGTAGAATTTGAAGAATATATATAGGAC
ATGAATAGTTTACAGAGAAGAAAACTAAATGTTTTCTAGG
CATGTGAGAATACCTAGATTCACTCATATACAGAAATGTA
TAAACAAGCTGGTAATTTCTCAAAGAATATACAGGCATGG
ACAAAGACTTCATGACTAAAACACCAAAAGCAACGGCAAC
AATGGCCAAAATTGACAAGTGGGATCTAATTAAACTAAAG
AGCTTCTGCACAGCAAAAGAAACTATCATCAGAGTGAACA
GACAACCTACAGAATGGGAGAAAATTTTTGCATCTGACAC
AGGGCTAATATCCAGAATCTAAAAGGAACGTAAACAAGTT
TACAAGAAAAAAACAAACAACTCCCTCAAAAAGTTGGTGA
ATATGAAAACTTCTCAAAAGATGACATTTATGCACTCAGT
AAACATATGAAAAAAAGCTCACCATCACTGGTTATTAGAG
AAATGCAAATCAAAACCACAATGAGATATCATCTCACGCC
AATTAGAATGGTGATCATCAAAAAGTCAGGAAACAACAGA
TACTAGAAAGGATGTGGAGAAATAGGAATGCTTTTACGTT
GTTGGTGGGAGTGTAAATTAGTTCAACCATTGTGGGAGAC
AGTGTGGCAGTTATCGGGAGAACCCACTCCAGACGTTTAA
CGTGGGTTCTTTTCTATTTCCTAAGTGTCTCGGCTGGGTT
GAGAAATAAAGGGAAAGAGCACAAGAGAGAGAAATTTAAA
GCTGGGTGTCCGGGGGAGACATCACATATTGGCAGGATCC
ATGATGTTCCCCAAGCTGTAAAACCAGCAACTTTTTATTA
GTGACTTTCAAAAGGGGAGGGAGCGCACGAATAGGGTGTG
GGTCACAAAGATCACATACGTCACAAGATAATAAAATATC
ACAAAGCAAATGGAGGCAGGGCAAGATCACAGGACCACCG
GATGAGGTGAAATTAAAATTGCTAATGAAGTTTCAGGCAT
CCATTGTCGTTGATAACATCAGGAAACAGGGTTTGAGAGC
AGACAACCTGTCTGACCAAAATGTATTAGGTGGGAATTTT
CCTCCTCCTAATAAGCCTGGGAGCGCTACAGGAGTCGGGG
CTTATTTCATCCCTTCGGCTTCGACCATAAAAGACTGCAC
GCTTCTAAGGGGACCTTTCACAGGCCTACCCTCAGGGCAC
ATTCTCTTTCTCAGGGATGTTCTTTGCTGAGAAAAAGAAT
TCAGCGATATTTCTCCTATTTGCTTTTGAAAGAGGAGAAA
TATAGCTCTGTTCCATCCGGCTCATGGGTGGCCAATTTAA
AGTTACATCTCTTGTTTCCTGAACATCGCTGTTATCCTGT
TCTTTTTTAAGATGCCCAGATTTCATACTGTTCAAACACA
CATGCTCTACAAACAATTTGTGTAGCTGACACAATCATCA
CAGGATCCTGAGGTGACATTCATCCTCCTCAGCCTACCAA
GAAGATGACGGGATTAAGAGATTAAAGTAAAGACAGGCAT
AGGAAATCACAAGGATATTGATTGGGGAAGGGGTAAGTGT
CCATGAAATCTTCACAATTTATGTTCAGAGACTGCAGTAA
ATACAGGCATAAGAAATTATAAAAATGTTAATTTGGGGAA
CTAATAAACGTCCATGAAATCTTCACAATTTATATTCTTC
TGCCATGGCTTCTGGAGGTCCCTCCGTTCGGGGTCCCTGA
CTTCCCGTAACAGGCAGTTCCTCAAGGATCTAGAACTAGA
ATTACCATTTGACCCAGCCATCCCATTACTGGGTATATAC
CCAAAGGATTATAAATCATTCTACTATAAAGACATATGCA
CACGTATGTTTACTGCAGCACTATTCACAATAGCAAAGAC
TTGGAACCAACCCAAATGCCCATCAATGACAGACAGGATA
AAGAAAATGTGGCACATATACACCATGGAATACGAGGTAG
CTGTAAAAAAGGATGAGTTCGTGTCCTTTGTAGGGACATG
GATGAAGCTGGAAACCATCATTCTCAGCAAACTAACACGG
GAACACAAAACCAAACGCTGCATGTTCTCAGTCATAAGTG
GGAGTTGAACAATGAGAACACATGGACACAGGGAGGGGAA
CATCACACACTGGGGCCTGTCCAGGGGTGAGGGGCTAGGG
GAGGGATAGCATTAGGAGAAATACCTAGTGTAGATGATGG
ATTGATGGGTGCAGCAAACCACCATGGCATGTGTATACCT
ATGTAACAAACCTGCACGTTCTGCACATGTATCCCAGAGC
TTAAATTCGAAAAAGAAAAAGAAAAAAAAGAACAATGTAA
GAACTCAAGGAAAAGAATCAGGATAATTTACAAATGGTTA
TGGAATCCTGATAGGCCATAGATCTTAAATCACAAACTTT
AATTACCATAAACTGTTCACTTTTGACATAAACGTTCCAG
AGTATAGAAAATAATAAACTGTTCACAATCGGAAAAAAAA
AAAAAAAACAAAAAACAGTAACTTGAGGGAGAATAAAAGT
GGGCAGGCAATTAGAAGCTTACGTTCTAGTCTAAAATTTT
CCAGGACTTGGAAAATAAACAGTATTATTTCATGTGTTCA
TCTACGTATAAATTCATTATTATAACAAGCACTTTTCAGT
ATTTCATTAGACACAAACAGTTGACTCTTGAATAATGCAA
GGGCTGGGGGCACCGAGCCCCACCACTCCCAGAGCAGTCA
AAAACTCACATATAATTTTGACTTCCCAAAAACTTAACTA
TTGATAGCTTACTGTTGACTTACCAATAACATAAAGTCAA
TTAACACACATTTTGTGTATGTAGTATATAATGTATTCTT
ATAATAAAGTAAGCTAGAGAAAAGAAAGTGTTAAGAAAAT
TGTAAGGAAGAGAAAATATATTATTTATCAACGAAGTGAA
TCATCATAAAAGTCTTTATCCTCAATAAACATACGTGTGC
ATGTGTCTTTGTAGTAGAGTAATTTATAATCCTTTGGGTA
TATACCCAGTATGTTTATTAAGTGCACTATTCACAATAGC
AAAGACTTGGAATCAACCCAAATGTCCATCTGTGACAGAC
TGGATTAAGAAAATGTGGCACATATACATCATGGAATACT
ATGCAGCCATCAAAAGGATGAGTTCGTGTCCTTTGTAGGG
ACATGGATACAGCTGGAAACCATCATTCTCAGCAAACTAT
CACAAGAACAGAAAACCAAACACCGCATATTCTCACTTAT
AGTTGGGAACTGAACAATGAGATCACTTGGACTGGGAAGG
GGAACATCACACACTGGGGCCTGTCCAGGGGTGAGGGGCT
AGGGGAGGGATAGCATTAGGAGAAATACCTAGTGTAGATG
ATGGATTGATGGGTGCAGCAAACCACCATGGCATGTGTAT
ACCTATGTAACAAACCTGCACGTTCTGCACATGTATCCCA
GAGCTTAAATTCGAAAAAGAAAAAGAAAAAAAAGAACAAT
GTAAGAACTCAAGGAAAAGAATCAGGATAATTTACAAATG
GTTATGGAATCCTGATAGGCCATAGATCTTAAATCACAAA
CTTTAATTACCATAAACTGTTCACTTTTGACATAAACGTT
CCAGAGTATAGAAAATAATAAACTGTTCACAATCGGAAAA
AAAAAAAAAAAAAAAAAACAGTAACTTGAGGGAGAATAAA
AGTGGGCAGGCAATTAGAAGCTTACGTTCTAGTCTAAAAT
TTTCCAGGACTTGGAAAATAAACAGTATTATTTCATGTGT
TCATCTACGTATAAATTCATTATTATAACAAGCACTTTTC
AGTATTTCATTAGACACAAACAGTTGACTCTTGAATAATG
CAAGGGCTGGGGGCACCGAGCCCCACCACTCCCAGAGCAG
TCAAAAACTCACATATAATTTTGACTTCCCAAAAACTTAA
CTATTGATAGCTTACTGTTGACTTACCAATAACATAAAGT
CAATTAACACACATTTTGTGTATGTAGTATATAATGTATT
CTTATAATAAAGTAAGCTAGAGAAAAGAAAGTGTTAAGAA
AATTGTAAGGAAGAGAAAATATATTATTTATCAACGAAGT
GAATCATCATAAAAGTCTTTATCCTCAATAAACATACGTG
TGCATGTGTCTTTGTAGTAGAGTAATTTATAATCCTTTGG
GTATATACCCAGTATGTTTATTGCGGCACTATTCACAATA
GCAAAGACTTGGAATCAACCCAAATGTCCATCTGTGACAG
ACTGGATTAAGAAAATGTGGCACATATACATCATGGAATA
CTATGCAGCCATCAAAAAGGATGAGTTTAAGGCCCTTTGT
AGGGACATGGATGCAGCTGGAAACCATCATTCTTAGCAAA
CTATCACAAGAACAGAAAACCAAACACCGCATGTTCTCAC
TCATAGGTGGGAACTGAACAATGAGATCACTTGGACTCGG
GAAGGGGAACATCACACACTGGGGCCTATCATGGGGAGGG
AGGAGGAGGGATTGCATTGGGGAGTTATACATGATATAAA
CGTCATGCACATGTACCCTAGAACTTAAAGTATAATAATA
AAAAAAAAAAAAGTCTTTATCCTCATTGTCTTCACGTTGA
GTAGCCTGAGGATGAAAAGCAAGAAGAGGGATTGGTTTTG
CTCTCTCTGAGATGGCAGCGGTGGAATAAAATCCACCTAA
AAGTGGACCAGCCTAGTTTAAACTCATGCAGCTAAAGAAT
CAACTGTACTTCACAGGAGGTTCCCAGCAGGAAGCAAGAA
AAAACAATAAGAGATAAAGGTAGTTGTAAAGCTGCAATGA
GATGTAAATGCTCCTAAATAAATGCTCCAGTGATGTAAAT
CCTCCAAAGCCAACAAGACAAAGCATATTAACATGTAATC
ATGAAAAAGAGTGCCCCCACCATCATTCCACCTGCACACT
CCCTTGCTTCCAAGGCTCTTGCCAACTTAGATGAACACCA
GAATTTGAATTCATGTGAAGGCTGAGAGGAATGTCAAACT
GTCCAACAAAGAGGGAAGGGCTGGGGAGGGCTCTCTTTGC
AATGTATATAACTCCTTTTGAATTTATATCAAAAGACTAC
AATTTCATTAAATTTTGTAACTAGAAGATATAGAAATATG
ATAAAGCTTGAAGAACAGAACCTCTCCAGTATTCTACAGA
ACATTTCATGTCATTCTACTAGGCTATGTCTCAGGCAAAT
CTCTCTGAACACCCTGGGTCCACAGTTTATAGAAAGAAAC
AAGTCTCCACTCAGGCTCCCTCTCCCATATTCTCTTGGAA
GTCCAGGGTTTCTTTACCTCTTTAAAGTCTCTTATATTTA
TGCTTCCTCCTTCAAACTTAGACCTGATTCTTTATAGTGT
CCATCACGTCTGCTTCTCTGCTTATCTCCATGTTTGTGCT
TACTCAGTCCTCAGAAGCTGGGATTTATTTTTTGTCTTCC
ATTTTTCCTAGGAAATTTTTTTTTTATTATTATACTTTAA
GTTCTAGGGTACAAGTGCACAACGTGCAGGTTTGTTACAT
ATGTATACATGTGCCATGTTGGTGTGCTGCACCCATCAAC
TCGTCAGCACCCATCAGCTCGTCATTTACATCAGGTATAA
CTCCCAATGTCACCCCCCCCCCCTCCCCACAATAGGCCCC
GGTGTGTGACCCTATTCCATAAAGAAACTCTTCCTCTGAT
CTCCCAAAACATACTCTGTGTTTTACATAGCATGTATATT
ACAGATTGTTTTAAAACATGTAGCTTTCTGTTTCACTCAT
TGAAGGTATGTCTTATTTATCTTTGTATCTTTTCCTCCTA
ACAAAGGGTCAGGCATGTAGAAAATAATAAATTCTGAGTA
AACGAATAAGTGTACAATAAAATAAACTATAAAACTGTAT
AATAATCACATACCCTGTATTGTAGTTTAAAAATAAGCAA
CACATCAAAGCAATATGCTTTTAATAAAAGGCAAAATATA
TGTATAAAAAATTGCAGCAACTGCCTAAAAGAAATGGATA
TCTATATATGACTTGAAAATAGCACGGAAGAAAAATGGTT
AAAGTATTTCTACAGAATAGGTTTGTTTTACTCATGCTTT
CAAGTGCTCATTTTGTAAACAAATTACTCCAACACGTATT
ATGTGCCAGGCACTCTGAATGCATATATACAATTTCTTAA
TGTCTTATAATTTAGTTAAAACAGATTCATTTTTATGATG
TCTGATCATTCTACCTAGCAGAGTCAATAACTTAAAAAAA
AATAATGCTTCAATAATTTTTATGTTAAACAATTGCTCAC
AAAGATTTAAAGCCAGAGACGGTATCAAGCCCTCACCAAT
GGGTTCACAGGACTAAGCCAATCTAGATTTACATCTAAAA
GCTCCAAAAGTACCAAATAAAGTGGAATGTTTGCAGTGTA
AGACTGAAATTAAATATCAATTTATGTTCAATATAGTCCA
AAATGAAAAACAATTCAAAATTTAATCATGTATCAAATAG
ACTTAAATGCATATAACAGTTTTAGATATCATCATAATTA
CTAAGCCTCAAAGACATAGAAAATAAACTTATACAAAATA
TTTCAGTCCCTCAGAGTTTGGGACACTGATGTTTTACTGA
AGAAATTCACCATGAAATCTATATTTAACTGTTGATATTT
GCATTGCATATATAGAACACTAAAAGCAGTGCATATACAA
TATAAAAATACTATAAAACACTAACATGAGACATTCCTTA
TTGCAGACAAACTCTCTTCTTTAATCCCAAAATGTTCTAA
GAATCTGTACTGGGATTCCCTAACTCATCACAAACAATTT
TGTAGCAATGTAAGTTACTAAATAATTAAAAGGGTGCACT
TTATTTCCTTAAGTTTTATAAAATTAAGATTGCTTAATGC
TGTTATTTACTATCAGCATCAACCATTCCAGTTTATTTTT
AAGTTTATTGAACTCACTTTTATGTCCTAAACAAATTAAT
AATTTATTTAACAGCTCACCCCTGGTTTAAAAAAAAATAA
AATAAAAAAGCTAGAATGCTAGAATTTTGTATGAGTTTTT
ATTTTGATTTTGAATAGTTTACCATCTAATTAGAAAAGAA
AATGAGAATGTCACAAGGTAACAAAAATATTAACTACCAT
GGACATATTTATAATAAACAGAGTTTAATGAAACCACATG
TTCCCAAAATGCCTAAAGGCTAAGAAGGTAAGTTTCTACA
ATGGAAAATAAAATAAATCTGTATATTAGAGAGCAAAATA
ATATAATTGTGGATATACTAAAAATTAAAGAATGAAGATT
ATACATCTGTTGTATGAAGGTCATATATAATAGTCTTCAG
GGGATAGAACATTATCCCATGGCATTTCTGGGGTATTTTC
ATTTCATGAAACATGAAACAAATAAGAGGACATCTAAGTT
TTAGGAGTCATGTTATTATTTTTTAATTCTGTCACTTTGC
AAATATCATAATACTTTCCTTTTTTAATACTTTCCTTTTT
TAATACTTTTCTTTTTAAATAAAACTACTTCATTATGCTT
TTTTGCACATTACCTGAATCTTGAGGTAGAAAAACATTAG
ACTGGTAGAATTACAAGATACATAAGAAACTGTAGGATAC
ATTCAATACTTCATATAAACATAAACATGAGATGTTTTAA
AAATTAAAAGTGGCACTGCTTTTGAAAGGAAATTGTGGGT
TTTGCTTTTTTTTTTTTTAATGGCTATGACTTTGCCCCAA
TATTATAAGGTAAAACTGAGAATTGTTAATGTATATTTAA
AAGAGCTTGAAAGAACAAGAGGGAAGGCAGAAGCTTCTAT
CTTCATTTTTTTCCCTTTAAATCCAACTCACATACTCTTT
CTCTCTAAACATTTCATTTCCTCTTACTTTCTGGGAAGTT
TTTTGTTTTTTGTTTTTTTCTTGGGGTGTCTAACTCATCT
GTGCAATTCAGAATTCTTGGAGTATCAATTACTTACAGAA
ACCATTTCTCTGTGGCCTTGCAGGTTGTCCTTCAATTAAG
AACTTTGGAACAACAGAGGGAGAAGATAAGAAAAAAGTGA
GGCAACTTCAGCAGCTGCCAAAATACCAAGAACTTGTTAC
CACAAAGGATGTAGTAAGAGCCATGTTATCCTGTGTTAAA
TATAAACAAGAGAAAAAGGAGTCCAATTTTCCCTACATGC
ATGTTTTATTTGTGACTTCCAGAAACTTTGGTTATATTGT
ACATGAAAAAAAAAAGGAAGGTACATCTTATTTTTTTTTT
TAAAAATACGCTATATTTGTGACAACATGATAATGGAATG
CTAGTGTCAAATCTTCTGTTTTCCCTCTATGCATGCATTA
TTTAATCCAAGTACAAAAAATATATATATGCAAAATTTTA
AACTTATTGACAGCAGAAATAATGTTTTTTGTACTTGCAG
TCTTCTTAATCCAAATGATATCTTCATCAATGTTTAAGAC
ATTCTAATCTCAAGATACATGTAAGTATGCATATATGTAT
TAATATCATGGGGAAAGTTGTATTTATTCTTAATAATCCC
CCGAGTTCAAGAAAGAGTGGATATTGTTAGCCAGTGAGTG
CTTGTTAGTACAGCAGGGTGAAGAGACTAGAAATATACAA
GACAGAAGAAATAATAAAGAGCTATATTGCTCTGATTTCA
AAAGGAGGATAGAGTCTTGCAGAGAATATTTGTTGACATT
CAATTGAGAAGAATGAGATCCATGAAAATTAAGGAGCCTG
AATGAATAAGGATGGAAGGCATAGAGAGCTGAAAACATCC
TGGCAGGTGAAAGCTGAGGAAAGGATTTGGAAACACAAAG
TATGTAATGAAAATTTCATAAAGTTCCTTGCTATGTGGCT
GGTAACATACATTTTCTCCTTTCTCATCCCCAGAAATCTT
CATTAAAATCTCCATTATTCATGTGTGTTTTGTAAGTAAA
TTTGCCTTATGAGAATAAGGGCGTGGGATCTGAGTTGTGC
TTCAGGAATGAAAAGCAGAGTCTGCAAGCAAAGACTGCCG
ATATCTTTTGAGTTTTGTCTAGTGCTAGAATTAACTCCAT
GATATCTCTACAATGTAGATATCTAGATGCTACTTGACAT
CTACAATGACAAAACACACAAACAAAAAAACTCTCCACCT
CCAAAAGTGTTCATTTTTTTCTGGCAAAAAGCTCTTATTA
TTAAAAAATAAAATAAAAACTTTCATATATTTAAGATTTA
GTTTCTTGTAGCTACCTCCTAATTTACTCTCTATAATTAG
ATAGAAAAATATAGTTCAACTTTTAAAAAATATATAAAGG
CAATTATTATGGCCCTCAAGTCATCAGAATTTATAAAAAT
AGTTTTGAGTTTTTCAGTTTTGATCAGTAATCCACAGCAT
GAGTGCTTGACAAAGACCAACAGAAAATTATACAATTGTT
TTATTAATTAGACAAGTAGATTACACTCTATGCAGCAATA
GCTAATATCACTTTGAAGTGGATAAATGGTGAAAGAGTTC
TAAACTGCTACCACTGAAAAATTTGAGTAAAGACACATAG
GGGGTGATATATCTCCCATGTCTTGCCCAGAGAAATGGAC
ATTTCAGCTTTGACCTTAAAAGAGAAGGTTCTCATCAAAT
CAAAATAGAAAATAGTCCTCAACATTGTCAAAAACCCAGA
CACTGACCGCAAAGTAGACAATAACTTCAGGATCACACAG
AATGAAAATAGGACATTTTTAGAGAAATAAAAATAGGAGC
TGACAGTGTCTCTGAAGAGAGTTTAGGCTATAGAGCAGCT
AACGTAGTTCGAGTTGCACATAGCTACATGAGCTTGGGCA
CATTACTTAATAACCCGAAGCCTGTTCCTTCATTTGTAAA
ACAGGAACAAAAGTATTGATATCTACCAGGTAGCATTGTT
GTATTAAATGAGAAAATCTATATAAAGCACATTTTATAAT
ATTTTTTAAAATTCCATAAATAATTCACATTTCCATTTTA
TTGTGATCGTGATATTCAACATAATTATTTCATCAACTAA
ACTCTGAGCTTCTCGGGGATAGGAGCTTTGTCATATTCAT
AAATATATGAGTTATTAAGCATTTCTTGAACAAAATACAC
TTGGGGTAGCTATATATACAGGGTTCTAGAGTTTTCCACA
GTAAGAAAAAAACTGTTTTGATCAGCTATGTGCCAGCGAG
GCAGTAAAAGCATAAGACTCACAAAACAAAATTACATATT
AATATGAATTAAATCATATTTAACCATACCTGGAGTAATA
ATTGCTTATCAATTCCTTAATGAAGATTAATGAGAAATAT
ATCTATTAGATTGTATTATTGTTTAAAATATTTGTTGCTT
TTCCCCACCAATGACTCTCACTGTGGGAGGATTATTCATC
CCCAAGCTATTTAACTCAGACACAAATATGAAATACACAG
AAAAGATGTGTGTTTCTTCAGAGCTCAACCTTAAAGTTTA
AAGGTCATGGTTTGTCATTTTTTTCTCCTTTGCTTTGAGA
CCAGCAATATCCCAGAGAGAACCACTGAGCCAGGCTCATC
TCGAGAGAAGATGAAATAGAGCAAAGGAAAAGCCAGCCCA
TGTTAAACAGTAAGACAAGAAATAAAGTTTGTTATCCTGA
TCGACTAAGATTTCAGGGTTACCTGTTTCCAAAGCATAAC
TTAGCCTAAGTTGAGAGAATAGTTGTGATTTGTATGTACT
ATTTATATGTACTTGTGTATAACTAGGTTTAATTTTGTGG
AAAATTTGGATAGTTTTTATTCCACATTGTGAAGTCTTCC
ATTTAATGCTAAGTTCTTCAGATATTGAAGAAGAAACTAT
TAAAACATGAAGTATTGTTTTAATCCTCCAAATATTGCCA
AACAAACCACACTCAATTATTTCTAACCAAATTTTAGTAT
GTGGTGTGAGGGATATATTAACCGTTCCTTTAAAGAACGT
GTTTTAAGGTTGGGCGCGGTGGCTCATGCCTGTAATCCCA
GCACTTTGGGAGGCTAAGGCAGGTGGATCACGAGGTAAGA
AGATCGAGACCATCCTGGCCAACACGGTGAAACCCTGTCT
CTACTAAAAATACAAAAAATTAGCCGGGCATGGTGGCGGG
CACCTGCAGTCCCAGCTACTAGGGAGGCTGACACAGGAGA
ATGGTGTAAACCTGGGAGGCGGAGCTTGCAGTGAGCCGAG
ATGGCGCCATTGCACTCCAGCCTGGGCAACAGAGCGAGAC
TCCATCCTCAAAAAAAAAAAAAAAAAAATTTGTTTTAACA
AGATTTTTTTCCCCTTGATATGGTATCAATCTTCAATGGC
ACTAATATATATGATTACATTTATGCCTTGTTTCTGAAAT
AAGTAAAGGAGGTTTTATAGAGATATTCAAAAAGAAGAAA
ATCACCATAGAATATGATAAACCTATATTCCTTTTAGTTA
TATATATAAAACACTTCTAACACTTCTAGAATCATGCAAT
ACAACATTTATTGAGTTTTTATGAATATTTATTCAATTCA
TTATAAGAGCTATGCTAGTCCTAATAACCTCCATTCTCTT
ATTTCAAAGTGAATACCTCACATTTTGTACTGTTATCAAC
ATGCAAGATCAAAGTCATTTTGAACTAAAAGTAACTAATA
AGAATATATACAGTAATTCAAATCAACACAGCATATTGCA
TTATATGATATAGTTGAGAAGCAGAGAATTCCAGTTAAGT
ATCTTATAAAAATTGTAATTTTCAAAATAAAAAATAAATA
AAGCATATTTTACACAATTATTTTTAACACAGTTTTATGT
TTCTTTGATGACATAGAGAACTTAATTTTTATGGTACCTC
TGAGCTATTTAATAAATATCAATCATCTTTGCACTGTAAG
AATGCAATAGTGCCAGTAACCAGAATGTACTCTGAATTGA
ATGATTAAAAAGCAAAATAAAAACTTATAAAAATGAAAGC
TTGCTATGTGGTAATTACTAATAAGTTACCATAAATATTT
AGAGATTTAAATGATGTAGACTTTTAAGAAAGTCTCTAGT
GTGAGGTGTGTTATTTCCAGAATGTTGGCATTTAATGTAT
ACATAGCTGTAGTTGTCAAAATTTCTTATTTTTCTCAGAG
ACCTGTCTTGTCTGGTCCATAAATATACAAAAAGGAATTT
GTTTCATTTCCCTTCTCAATGTCACTCAAATAATAACATC
AGCCAAGAATTGGATGAAATGCTCTGGTGAGGAATCTTAT
AGTAAGATGAAATCATTCAGTGAATTGTCTGATATTTCAC
AATGATTCAATTTTATTCCTCGGGATAAATCCAAATGAGC
TCAGAAATCTCCTAGTATTACAAACTTTTCCCTGGGGCAG
TTCTACAATATCTGCATATTACCACTTTATTGCAGAAAGA
GAAGTTATACAAACTATTGAATTACTGTCAAATATAGTTG
TATAATTTTTACTGGCACTTTCCTAACTTTAAAAGGGGAA
AGTGTCCTTATAAAATATTTTAATGATCAAAACAAATATA
ACTTAACCAAAAATTTTTGAGAATATCTTAAAGAAATCAA
TGGTACCACAGAATAAATAAAAAAATCTTTATATACTTCA
CAGAATCATCCAATTGCTCATACAGTGTTCTTGATTAACC
TGTCACACATGACAGAAATCATGCTGACTTGTTTAGTAAT
CCATACGCTGATTACTGACAAATGCCAACATACCTCCCAC
AGTCTGGTATTTGTTAGACCATATATAGTCAGGCTATTAT
TTACTTTCCTATTTTAGTTATGTTTTTCCTCCATCCCATG
TTATTTTTTTATATGTGTACATTCATCTCAGTTTTAGTAT
CCAGTATAACTCAGAATATGACCACAGAGATTTAATTTAT
GTTCTCCACCCTCCCTATGTTGGATTTTTTTCTTCTTTTT
TTTTTTAACTGTGGATGAAATTAAGGCAGGATTCGTATTG
AATTAGAGGGAGGCATGGTGCATCAGAATCCCCTGGGCAA
GAATGAACTTTTTCAAACTACATACACCTGCCTCAGAATC
TGATTCACCTCCCTGAGAAAGTATAATTTCTTTCCTTTTT
CCTACTAGAAATTACTGCCATTGACATTCATTTTCACTGA
TGGCCATGTGTCAGATGCTCATGTTTTGGGTTAGAAAAAA
AATGATTGAGGACCACAGTTCAAAGGAGAACTCGTGGCTC
CTCTCCATCCACCCGGTCCACCATGCAACACTATCTTTAA
GGAGAAAAAGTGCTGCTGTGGTTAAATAGGTTTTAAAACT
TTATGTAGGTCACCATGAGTAATTTATCACCATGGGTAAT
TAATAGTCACAGCTCATTTCTAATAATTGGTGCTTTTCAG
ATATTTACACAGCAAGGTGCATTAAGTCCTGAATTGTGGG
TGCAACTGCCTGAAGAACAACCTCTTTCCCTCCCTATCCT
TAATACAAGGAATACTTGCCACAGGTGGGGTCCTCAACAC
ATGGACAAATGACTCTTGATTTCTTTGCTTGCCATATAAA
TGCTTGATCTCTACTCACATCAAAGTGGTCATATCCAGGT
TTGAAATTTAGATTAAAAACACAGAAAGAAAACCAAGTTT
TCTAGCCTGCTTTACTTCTAGGCTACCAAGGTTTGAAATA
TTTATTTTCTCCCTATAAGTTGAATATTCTTCATCTAAGA
ATGAGCTGGCCTAAGCCTCTCCCGAAGCATCCTCAGTTAT
GAAGTCTAACTTTAGAATATCCAGGAAAAGTATTTTTTTC
ACTTACTTGTATATAGTACATACCATTTTTCACTTGTGCA
TACAGTCTAGGATTACAACTAGTAGGGCCCAACTAGAACC
TTTTAAAATCAAAGACTACATCTGATACATGAACTAATTC
ATTTACATGAACATAAATAATAATGACAACTAATGTAATG
ATGAATGGGAAGAAAAGATAAGAAATGTAAAATTCATCTA
TTATTTATACTGATTAATATTTTTTAAAAGCTATTCCTCA
TCAAATCTTTTCATGTCTATATGGTTTTGCTCCGAACTGG
AAAGAAGGGCCACACTTTATTCTTTTTTGTATCCTAACAG
CATATAATACTTAGCAGTGAAAATGCCAAGTACTTAATTA
TTCACTGACTGTTCAACCACAAATATAAGGATGTATTGAT
TTATTCAACAAAAATTAGTAAGTAAAGACAATGCTTTCAG
GGATCATTTCTACAGTTCATTACTAGAGAAATTTCTCTGA
ATGTGTAGAGCAGAGGTCCCCAACCCCAGGGCAGCAGATC
AGTACCTGTCCATGGCCTGTTAGGAACCAGGCTGCATAGC
AGGAAATGAATGGCAGGCAAGCAAGCATTACCACCAGTTT
CACTTACTGTCTGATCAGCAGTGGCATTAGATTCTCATCG
GAGCTCGAACCCTATTGTGAACTGCACATGCAAAGGATCT
AGGTTACATGCTCCTTATGAGACTCTAATACCTGATGAGC
TGAAGTGAAACAGTTTCTTCCCAAAACCATTCCCACACCC
TGGTCCTTGGAAAAGTTGTCTTCCACAAAACTGGTCCCGA
GTGCCAAAAAGGTTGGGGATTGCTAGTGTAGAGCACTGGA
AATCAGAAGGAGGTGTAGCGTTCCCTCCCCAGCGTGAAGC
TGGCTCTTGGTGCTGCTTCACTGCAAATGCCATTTGCCAT
TGATGATTGTTCTTCTCTTCCTCTGGGAGGATGCAGTCTG
AGTGATTTTGTTAAAACAAAATTAATAAGTACATATCTGT
GTTAGATAGTGTTCTGGTCACAAAGTTACAAATTATACTT
ACACAATTTGCACTTTTTTGTAATACTATCCACTTAAAGA
ATCTTGAATCTTGTGAAGATAATCTTTTCAACTAGGATAT
TGTAAAGAAATATCAAGTGTAAAATTTAGTATATTCTTAT
AAAAATAACATTTATACAGTTAAAATTATTGGTAGAAATG
CAAGCCACATTGATATTTAGAACTAATAAGCTAGAAAGTC
CAATCTTACATTTCACTTCATAGGTGCTGTTTGTTATTAC
ATAAGGTACAGAATAAGTATCCATTACTACATGTAACTTC
ATAATTCCTAAATATTTTGAAATAGGTTGTTTTACCAGAC
ATTGAGTTTTACATGTTTTTCTTTTGCTGTTCAGCAATGA
ACACATAACTTTTAGTTTAAAAAATACATATATATTTATT
AAGGATTTTGAAGGTAGATTTGCTTTTCTGTGGTAGATAA
ATCCACATGAAGCTTACATCTACTAGGAGCAGTAGACCTT
ACTTTATCCTCAGTTCAGTCTGAAACATTTATTTGCCTTT
TGTCAGCCTTTATCCACTAGAGGTTCATGTCATCTAGAGG
TCTTACAGAAAGGTTAAAATTTCCCAGCGGCATTTTTATT
CCGTTTCCTTTCCTACAACTGAAAAAGCCCACTGAGGTGG
TAGCTTAGATGAAGGAAACAAGAAAGAATGATGAGGAAAT
AGTAAATGTGAGAGTTAAGTAGTTAAATACAACCATGTAA
ATTCCCAGCATAACAATTCTGAGTTGTGGTGAGAATCCTA
CTATAAGCTACTAGTCTATTTTGTATTCCATTTTTATAAT
AAATATTTATTGGCTGGGCATGGTGGCTCACATCCAAAAT
CCCAGCACTTTGGGAGGCTGAGGCGGGCGGATCGTGAGGT
CAGGAGATCGAGACCCTCCTGGCCAACGTGGTAAAACTCC
ATCTCTACTAAAAATACAAAAATTAGCTGGGTATGGTGTC
ATGTGCCTATAATCCCAGCTACTCAGGAGCCTGAGGCAGG
AGAATCAATTGAGCCAGGGAGTCGGAGGTTGCAGTGAGTC
AAGATCATGCCACAGTAACCCAGCCTGGGGACACAGCAAG
ACTGTGCTTCAAAAAAAAAAAAAAAAAAAAAAATTATTAA
GCATCTTACATAACCTAAAATAGTGTTTTAGGTGATGTGT
GTATATTTTGTGTGTAAATACACATATATGTGTATACAAA
TATACATAAATTCACATATACATACATGCATACATCCCTC
CCTAAAGAAATTATCCTATTTTATATAAAATCCATTATAG
GATAAATTAGAGGTATGTAAGGTATGTAAAGCACCTCTTT
ATATCACCAATAGACAGGCAGGTAATATTTTATTTCTAGG
AAGTTTTTTCTCCATAAGGATTCAGGTATCTTGATATCCT
AGAACAATCTCAGTTATGCAAGTTCATTTCAAATCATTAT
TTGATGAAGACATAGTGGTTCTGAAGTGCTGCCAGTGGCA
TCCAGACTTTAATGAAGTGGAAGTTGTACCACATTGACAA
CTGAGTCATAGCTGTAAGAAGCTCAGCTCAGATAAGGAAC
CCACAAATCTGCAGATCAAATGGTAAGCAGAATCTTCTTT
GCCAGTAATGAAGGTCACAAGTATTGCATCACAAGAGAGA
ACTGAGTTTTATAAAATCAGAGATTTAAAGTGGAACAAGA
AGTCAATAAGAAGCAAGATAAGGAAATTAGGGGATTAAAA
CTACCTGTCAAAAGCACCTGATTGAGAGTCTTGCGTTTTT
TAAGCAAAATATGTTGTAATCAACATAAAGGTCTGTGTTT
AAAAATAAATAGTCAAGGTTTACATAGAGCAAAATACACA
GGGCAAAACATTAGAATAGCAAATCACTCATTTTCATGTA
ACAGCAGTTAGTGGATATTAACACAACAGAAGGGAGTCAA
ATTACGAGGTCATTAGCTTTTTAAAAAATAAACAATTTTT
ACTATAAAAATAAAACACAAACACAATAAAAATGTGAAGT
AGGACAAGATAGTATAAGTGAAAAGCAAAAGTCTCACTTG
TAAGAACTGAGATCCATCTTTACTTGTCCACATAAGCCAC
TGTTATCCCAACTTCAGCTATTGAATTGAAATGTCACCTC
ACATACACAAATACACACGTGGGTTCCTGGACTACTCTGC
TCTGCTGAGTCACTATCTACACCAGTGCCAAAGATCCTAT
AGCTTTAAAATACAATTCAACATTTGATAAGACCATTGTC
TGCCTGCATTACTCCTCTTTCCCAGCCACTTTTGTATATA
CATTTCAGTCTAACTTTTTTTATTTTTAAAAAACAATTCT
ATTTGGAAATGCTATTGATATTGCATTGACACTATAGACT
TTATTAACTTAGGGAGAATATGTATCTTCATAATATAAAA
TATCTCTCCTAAAGATAGAGGTATTAACTAAATTGAATTA
AACCTGGGGAGTAGTGCAGAGTGGGATAGGCAGGTAATTA
AAATGGCCCATAACATATTATATGTCATAAAAATAAAATG
TCACATTTCTCCTGAAAAGGATGAGCTATTTATAGCTCAA
TAAGTAAGCATTGATTATAATAATATTATTCCACTGGCAA
AACATGTTGGTTTCTTCCAATAAAAAGTATATAACCATTA
AATGTTTTTCTTTAGCACAATCCTCAACATTCCAAAATCT
ATAACCAGAAATCAATGATTGCATAACCAAATTACACAAA
GGGAAGGGAATTACTTGATCTCACACAAAAAACAATCCTA
GCATGACATTAGAGGATGGAATGATAGAAGGCCCCACTAT
ATATTAATATATAGTTGGGTTTTTTGTTTTGATTTTGAGG
CAGGGCCTCACTCTGTTGCCCAGACTGGAGTGCAGTGGCA
CAATCTCAGCTCATTTCAGCCTCAATATCCCAGACTCAAG
CAATTCTCTTATCTCAGCCTCTCAAGTATGAGACTACAGT
CATGTGCTACCACACTCAGCTAATTTTTAAATTTATACAT
ATATATATACACATATATATACACACACACACATATATAT
AGTAGAGATAGGATTTTGCTAAGTTGCCCAGGCTGGTCTT
GTACTCCTGGGCTCAAGCAATCCACCTGCCTCAGCCTCCC
AAACTGCTAGGATTACAGGCATGACCTATTGCACCAGGCT
AAAATATTTTTTTTATCACAGTGTATGATATGGGGTTTGA
AATGCATATGTGTCCATCTATGATCATAAAGAGGAAAAGT
CACTTGCTTGCAAGTTGCAAGAGTCAATAACAGAATATAG
GAGTAGATATTTTGTCTGACTGCTAGAAGATGCTTTCCAT
CAGGGTGACTTCCAATATGACATCAGGTAAAAATTCAAGC
AGCAAAGGATTTAAAATCAGAAAGTCAGGTTTTATGTCCT
AGTTATTTAGCAAGTGACAAATTTTGTGAACCTCATCAAT
AAAGTGAGGATACTCATACCTAAACATAGTTCTTGTGAAC
ATCATATGAGATTATATGTTGAACTTGCTCTCTGAAACAT
AAAGTATTTTACTAAATACAAAATCATCTCAATTTATCAT
GTGGGCAGAATAGAGTTTTGGTCAAAATCATGTATAGATC
ATTTCTCAAAACTTACTCTGTACCCAGTAGATGCCAACTA
GCTTCACAACCTGGGAAGCTATTTTGTTAATTGCCACCCT
AGAGTATGTAAACAAGCCTCCAAATGGCCTTCTACTCAGA
CTCACAGCGTGAATAGCAAAACCAAGGGGGCCTGGGAACT
CTCTCCAACTTTTTTGTTTGTAGAAGTTCTACTGAAAAGT
AATAAGTGCATTCTAAATAGGCTTAATTTTTAGAGCAATA
TTAGGAAGAAAATTGAGAGGAAGGTACAGAGTTTCCATGT
AGCACCTGTCCGCACACACGCACAGCCTCCCCTATTATTG
ACATCCCCCACAGAGTGGTACATGGTTTTTTATTTTTCTG
TTTTGTTTTGTTTATACAGTTGATGAGTCTACATTGAAAC
ATCATCATTCAAAGTCCATGGTTTAAATTTAGTGTTCACT
CTTGGTGTTGTGCATTCCATAGGTTTGGAGAAATGTATAA
TGACATGTAGCCGTCATTAAAGTATCACAAATAATAGTTG
CATTACCCTAAAAATCCTTTGTCCTCTACTTATTCATCCC
TGTCCCTGTTTATCTTAATGTCCTTCATCTATTTTTTGTA
GCACAGGCTGTTACTCTAGAAATCACTGCATTGCCTTTGT
TTTTCTCCAACAGTGCAGTACCTTCTTACTTGAAACATCA
GACACCATCATAGTGTTTCCTAATCTAACTATAAGAAATG
TTGAAAAGAAGTGGAGCAATTTGAGGAAGCTTTTATTTTA
ATTACAAGTTTGAATGCCTCTTTATCCAGGCTTCTCATAT
CCAATCTCATCACCATGGTCATTTGGGTCACTTAAAAGCA
ACCAATTCTCAAACCAGTTATAGTCACTAAAATATGCTCC
TCAGCTCAATAGTTTCAGCACCTTGCTAGTCTCCATAACA
ACAATCAACATACAGATTCCATATTACGTGAAATTTGAAA
TTCTACTAACAACAAATGCAATTTCTTTATCAAGAAAGAT
TCAACTAGTTCATTTGCCTTATTTTAATCAGAATCAAGTA
TGTATGACAAGCTGAGGCAAATCATTGCTGCTCAGGGGGT
TGATGAAATGTATTTCTTCCCACCTCAGATTGTTTGTTTT
TTCAGTTCATTAGGAAGCTCTCAGGAATGCTGCATATATA
CTTGGTGTACTTTATTTGATGCAGGGAATTAACACTTAAC
ATTTCTTCAAGGTTGAGTAAAACAGATTTATACAGTTCTC
TCCCCACACTCCTTCTGCTCATGTTGCCTAATCAAAATGT
ATTTCAGTTTGTCAGTCCAAGGCACTCTGCTGAGAATGTT
TAACAAGGAAAATGAGAAGATAAATGTCAGTCTCATGGTA
CCATCAAGAACACGAGACCCTCACAAGAAAACCACAGCTA
AATCTATTGTGTGATAAAGCACATCACTGTGAGGGTTTTC
TATTTGAAAAAAAAAAGTATTGAGGAGGGGAGAAGTAAAT
AATTACTGCCTTAAAAACAGAGTTAACCAAAAGGGGTGGT
ATTATAACTAAAAATGGTCAAAATCAGGAGTTGAATACAA
ATAGTTTCTCATGTACCAGTTTCCTCATCTATGAGTTAGG
AAAAAAATATTCAACGTTCACATGGTTTCACTTTTTAAAA
ATTGGACATTATGAATTCTAGAAAAAAAATCTTTCTGATT
TTTATTACACAAATATTCTGATTATTTGATAGAACATAAT
TTGATGTACTAATCTTTCCATAAATAAGACTAGAGTTTTC
TGGTGAAATTTTTTTACTTATCTTTGTTAATTTTTAAAGT
TTTTGTTGGTTTTGTTTTGCTTTTAACATTAAAACAGACA
TGGTTAAGCCTATTTTAGTAAGCTCATGCTTATAGTAATG
ATAGCAGTTTGTTCTAGAAAAGTAATTATTGATTTATTAT
AAAGCTATTAAATAATGTAAAAACAATGGATGATTGGATT
GAAAATAAGAATTCAAGGAAGATACATCACACCAATAGTA
TTATAAAATTAAACACCATTTAATCAATCAGCTCTTTAAT
AGAATTAGCTAATGTAGTTAGAATCAAACAATTCTAGCCT
CAAATAGAATAGTCGCATATTATTTCGAGAAGAAAGCAAA
AATTATATGAAAATCATCAAATCAGAAGAAGATATAGCTA
CAACAGGCATATAAACAGGCAGGTACAGAAGATCAAGAAG
AGACAAATGACAAACAGAACAGTGTACAGAACTAAAACAT
GAAAACCCACTGGTTTAAAAAGCACAGGATTTTGTGTGAT
ATAATCCTACATTCTTCAGTAAATTCCAATAATTATGATG
TCATAAGTTTTTCATTCAACCACCATCATCATTCATTGTC
TTCTCCTTATACGTAGGATACTATAGGAGATGCTGGGAAA
ACAGTGACAAACGGCCCCTATGTCCATAATATTTACCACA
TTATAAGGATGACAAATGAGCAGTCAAGTGCAATACAGCA
TCATAAACAGTGTGATGGTGGTCATCCATGTTCTGTGGGA
TTCTGCAGGATGAGAGAAGAGAAAGAGGAAGGAAGAGAAG
TTTGTGTGTTGTATCTTTTATATTTGAACGGAAGTCCAAA
AAGTGTTGCTATTTAGTAAGATGCCTCTGGATGTCTTATG
GAAAATGGAATTGCCGTGTTTAAGACTGTAGACAGGGTAA
AACTAAGAATCCAGACTCACTAGAAAAGAATTAAGTAATA
ATTTAATTTCAGAAAGGAACATAACGAATTCAAAATTGCT
ATAGTAATTTTTAAAGCTTCAATGCTTAAATCGGCCATCT
AGAGCCTTTGGCTACTGAGAAGTAATTAATAAAACCCAAG
TTTCCTAATTTTCTTTTGGAATAGTTTTAGATTTATGGAA
AATTTGCAAATATAGTTCAGAGAGTCCTCATATACTCTTC
ACCCAGCTTTCCCTCTTAAGTCTGTCTCATGAGAAGTAAT
CAAATGTAGCTTCCTCTGTAGTTCTCTGATGGCTCTGTTT
AAGATGCAGCTGTTTTCACAACTGCAGAAATTAAAGTGCC
CGGAGGAAACTCAGGTCAACAAAAGAGCAAGAGGGGAATG
GAAATCTCTAATGAAGGAGATAACTTTTTAAATGGATCTT
GAGTTTGGGCTCAGTGGTTCCTGCCTGTAATTCCAGCACT
TTGGGAGGCCAAGGCAGGCAGATCACTTGAGGTCAGGAGT
CGGAGTCCAGCCTGGCCAACATGGTAAAATGCCCTCTACT
GAAAAAAAAAAAAAAAAAGAAAAGAAAAGAAAAAAAAACT
AAAATTAGCCGGGCTTGGTGGCAGGCACCTATAATCGCAG
CAGCTACTCGGGAGGCTGAGGCAGGAGAATTACTCCCACC
TGGGAGGTAGAGGTTGCAGTGAGCCAAGATTGCGCTACTG
CACTCCTGCCTTGGCATCAGAGCAAGACGTTGTCTCAAAA
AAAATAAAAATAAAAATAAAAGAATCTTCAATGTAGCATC
AATTGTTTAGATATTACTATAATTTAGATGAATCAATTGA
TTCAAGTTATATGTGATCTATATTTCTGTATTTTCCATCT
CTACTCTTTGAACACATTTGATAGTCCCTTTGTTTTTATG
CAATAAAGTAGAAATTCATGCGTTGACTCTGATTTTTCAC
TGTGAATCTCTAAAAGTATTCCCAGAAGCCTACAGAGATA
AAATCTGAAGTTAGACCAGTTATATAAATCAGAGAGGTCA
AATAATGATGCTTTTGAATTCAGAAATGTCACCAGCAAGT
AGTAGAGTTTGATTATATAAGATCATATGTGTCTGGGTTT
TTAAAAAATATCAATTTGGTTTATATTCTAAATGTTTAAT
TAAAAAACTGAACAATTATAAAAATTAATATAACTGCTTT
GGATTTGCTCTAATCAGTAAAGAAACACTTAAGCATTATG
AAAGTTCCTGTCACAGTTCTGATTTGTATTTTTCTGCATT
AATTAAAAATTGGTTTTAATCCAAGTATCAAAGATAATGA
AGAAAAACAAACACTTTAGAAATTTAATAAGGTCATTTAA
CGAATCCTGTGGGAAACTTTCTTGAGATGTTATTTTGGAA
GGTTTTTCTAATTTGTTTCCAATAAAAAATAAATATGATG
TGAACAACTTTTCAAAATTTAAAATGCATACATTATGGAA
GTATTTTTCAATATATCTGTATCATTTATCCAAATTTTTT
AAAAAACAAAATAGGTCTACATGACAATTTTTATATTAGA
AAATTGTATTCTAGACAATAAGCAAAGTCCAGACTTGGGA
AAACAGAACAAATTACCTGGTGTGATGGTTAGCTTTCTGT
CTCACCTTAACTGGGCTATGGGATGTTAAGACAGTAAAAC
ATTATTTCTGGTTGTTTCGCTATAGGTGTTTCTGGAAGAG
CCTAGAATCAGTAGTCTGAGTTAAAAATATCTACTCTCTC
CCATGTGGATAAGTATCCTCCAGTTCCTTGAGGACCCAAA
TAAAAGAAAAATTGGGTAGAACGAGCAAATTCTGTCTCTC
TGTGAGCTGGGACATCTATCTTCTCCTACTCTGGGATATC
GAAGCTCCTGGTTCTCGGGCCTTCTTCTAACTCCAGGATT
TATACCATTTCCTTCCACCTGCAACCCCATGCCTCTCAGC
ATCCTCAGACCTTCAGACCAAGCCTGAAGAATTGTATCAT
ATGCTTTTCTGGGTCTGCAGCTTACAGATAGCATATCATG
GGACTTTTTGGTCTCCATAATCCCATAGATCAATTCCCAT
AATAAATCACCTCTTTATCTATCTATCTATTCTGGAGAAT
TCTAACTAATACACCTGGTTTTCTGAACAACAACAACTGA
AAAAACACAAAGAGAGAAAGAGATGGGTGTAGATGGCAGA
ACTTATAGACTAAAAGATAGGTAAGAGATATAAGCAATCA
CAATGCATGGACTTTATTTGAATCCCAGTCCAAACAACTA
AACAGTTAAAAAATGTATAAGATAACCAAGGAAATGTGAA
CACTGACTGGATATTAAATGACATTAAGAAATTATCAAGA
TGTGACATTAAAATGTAATAGTGATAGCTTATGGTATCAT
GTATCTTTTGCCTCTATCATTTACAGGTACATACTGAAAC
ACTTAGAAATAAAATTATATGTTTATTGGTATTTTCCTAA
AAATAATGTTGAGACAGCAATGCGTAGGGGTGGGTATTGA
TAAAACAATACTGGCTATGAATTTAAAATGTTTGATGTTG
CTGATAAAAACATTGAGTTTGTTGTAATATCTCCTGGACT
TTTAAAAAATATTTGAAATTGTCTATAAAAAGAGTATTTC
AAAAATGTATTCCAGTACCAGTTATTTGACTAACTAGACA
TAGAACCATCAGAAAATCAGTCAATATCTTTTGTGCTTTG
TTTCCTCTTTGGTGAAACAATGGATAGAATCCAATTTAAT
TCATATTCATTCAACAAATACTTACTACAATATTCATTGC
AGCTCCAAACAGTGTAATTTTCAATTTCTCCCAGTCTGCC
ACAATTTTTATCTCAAAACAGTTCCATCACTCACTAACTC
TACAATGTCATTTTAAGAATCATTGAATTCATTGATTTGT
TTAACTCTTTATTCATTCACTGAGTGCCAGTCAACATGCC
AGAAATAGATTTTAAAAATAAAAATAAAGGCATTGAATTT
TGGCCTTATTGTCTAGTCATGTATAAAATTAATACAACTA
ATGCAGTAAAGTGAAATTCATAAAGTAATAAATTAAGTTA
AACTGGCTGTGATTTTTTTATGTATAAACACAAGATTTCA
GACAACCCCCTTCCCCCTCCCTAAAAAGCCTCATTCATAA
GAAGTCTCTCTTCTTTACTAGAAAGAGGAAAATTCTCATT
CATGTAGGCCAAGGAAGAAAGGGCATCCTTTTGTGAGGCC
TGAAAAATACCCCTCATCCTTAGAGCAAGTTTCAGAAAAG
AGTTTGAGGACAGAGAGTTTCAATAATTAGGTTTTTGCTC
TTTCACTCTCTCTTTTTCCCTTTTAGAAAAATGCAAGATA
TAACACCAAGGAAAATTATAGAAGGGGGACATTGTGCTGA
AGATATAAGGCATAATTTTAACTTGGTTCTTTCTAGTCTC
ACAACCATAGTCAGTGCTTTAAGTTCTCTTCAGTGATTAG
AAATAGGCAAACAGTAGTGACCTTGCCCCAACCTGCACAG
AACAGACCTGAGTCTGTATCTCCCCTGACTGAACAAATGG
CTCACCTAGGTTGTTCACACTGGGCCACATGCAAAAATGG
TTATGATGCCTGTTTAATGAAGACAGACACAGTATCCCCT
TCTAAAACTCAGTGAATATGGACAAAACAGTGTTTATATG
CCATTATTTTCTTCCCCTTCTCTCTCTCCCCCACTAACCT
GATTCAAACCAAATATAAAAACCTTAAAGTATTTGGTTTA
CATAGTTTATCTCAAATCACTGCTTGTACACAATAATAGT
CACTGATTTCTTAGACCCTGTTGAAATGCAAAACATTCTG
TTAGGAAAACCAAGAGACATTACATCATCTTTCATAAAAC
TGGCTTTCTTTTTTCTATTTTAAGAAATGTCTGTTTACAA
TGTCATGCCTTGTGGGTGGAGATAGACAGATATAAGTAGA
CGCCTTATTGAAAGCAGTGTGTGACAAACTCAGATTTCAA
AAACTTGAGAGAGAGATTAAAACGCAGATATCACAGACTC
AAATATACAGATGCATCAGTAGTTGAATCTTCTAGTAACT
ATACTCATCTACAATCTTTTAAGAATTATTTTTCCCCTGG
TGCACTGAAGGCTCCTGCATTTATGGATATTTCAGTATGT
ATTATTCTTGACACTCAAATATTGCTAGAAAATTGTGATT
TTTTTTAAAGCTTCCTTTGCCAGAGTAACAATAATCGATT
TATACTTTATTACTGTGTATATGGCAGAGAACTACAAATA
AATATATTGTGCCTGTTAATTTTTAAATATTTCAGATGCT
TGCCACTGATCTAATTATCTTCAGATCAGCTTCCCTTGAC
CCCCTAGATTCTACCAAATTTTCCTATTACTCTTTTCTAT
TAATCTCTGCCCTGCATCCATCCCAGTCACACTTTTTGCC
TGGGCTCCTGATTATTTAACGTCTCGCTATTTCATTAGTA
ATGCATATTTAATAGTTTCTGGGCTGAATCATTTATTGAT
GTGTAAAGCTGGACTAAGAGAATGGAATCAGGTCACTTTG
GGGCACATAGCCAGAACTGGTTTCCTAACTCCACAACCAC
AGAACCCTCATAGGTTTGCAATTTCTTTCCCTTCATCAGT
GGTTCTCATATGTTAGCACATATCAGAGTCACTTGGAGGG
ATTGTTGAATCTCAGACTGCTGGGCTGCCCCTGATTCAGT
ATGGCTGAGGGCCTGGGTATCTGCATTTCTAACAAGTTCC
CAATTGAAGTTTGAGTTGCTAGTCAGGTCCACATTTTACA
ATGGCTCTAGATGAAGGTCTGTGATTATTGTGGCTCTCAG
TTATTTCCATCCAAATTAATATATAATTCAACTTTTTCCT
GTATCTGGAAGAATTCAACAGATTCTTGCCAAAAATGGCC
ACATCCCATCAAAAATAGTAAACAATAATAATGCTATATA
TAATTTTACTTAATCTCAAATAGCATTTACTTTTATAGTT
ATTGACATGGTTCATAGAGGTAATGCAAAAAAAATTACCT
ATATTTTGTTATGTTTCTATTTTTCCTATTAAATAGGTTC
TGTGTTCTGTTTTATTGATAAACAAACTAGAGATCAGAGA
GATTCAGAGTTGCCCAAGGCACATCAGCTAATAAATGGAA
CTAGGACTTAATCCTAGGATATGCATAGATGAGTTTTCCT
ATAGTCCCTTCCTATGCAAAGTACAGTCCTCAGGCCAGCA
GCACTGCCCCTGCCTGGAAATCTGACACACAGACTCAGGT
GCCATCTCAGACCTATTGAATCAGAATCTGCATTTTTACC
AAGATCTTAGGTGATTCTAGGAATAGCAAAATTTGAAAAA
TACTTTTCTACCTCCCTAAAACAAATAACTTCAGTGAACT
TCTTTTGCCTACCAATTTGAGTGTCAGTTTTCACTTCTTA
GCACAATTCTGAAGCTTTCTCAGCTCGGGTATGAATTTTA
GTAAGTGTATGTGTGTGATATCTTCCAAGTCAAAATGCAC
AGGCTCTATCTTCTTTGCCATGTTAAGATTCTGTGTGCAT
CTAGTTATTTGGAGATTGGAGATAAATGCGAATTACTTAA
GATCACTTTAAGTAAAAAAATAAAAAAAGAGAGAGAGAGA
CAAGATTTTTGTTGTTGTTTGTTTGTTTGTTTAGAGACGG
GAGTCACCCAGGCTGCAGTACAGTGTCACGATCTCGGCTA
ACTGCAAGCTCCACCTCCTGGGTTCATGTCATTCTCCTGC
CTCAGCCTCTCAAGTAGCTGGGACTACAGGTGCCCACCAC
CACACCGGCTAATTTTTTTTGTATTTTTAGTAGAGAAGGG
GTTTTACTGTGTTAGCCAGGAGGTCTGACCTTGTGATTTG
CACGCCTCGGCCTCCCAAGTGCTGGGATTGCAGGCATGAG
CCACTGCGCTGGGCCAACGTCATTGTTTTAACAGTAGGTT
ATGGGATTTTGTTTTTGCTTTTTTAGTAAAAGTATTTTAT
TCCCCAAAGTACCTCACAAGAGCTCTTCCATAAAGTCACA
GCCCAATAACATCATTTTGCTTATGTTAAATTGAACAGTG
TCTATAATTATTGCTTTTGTTTTTTTAGCACTTTATGAAT
TAAGTTTGACTAGATTAATCCCTATTTTCAAATAAAATCT
TTCACCAAAGATCAGCCCAGTGAAGCTATTACCTTTTAAT
AAATGCTATTTCTCAAGCTAAAATAAAGACTCGGGCTAAG
CAAAACTATATCAATACTATGCCAGAAGTCTTGGAACAAG
CATGAAGATCTACAAAGTAAATTAGATTTTCTGTTACTAT
CTCCATCCCATGACCCTCTCTCTCAACCCTTCATCTAAAA
TTGCCACAAATGTTCTGTAACTGGGTCAAGGCACACTTGC
TTGGGGGAACAAAGACATATTAAGGAACATTCAATATGTC
TCAGACATAAGGAGCAAGTGAAGCAAATGTAATATCCTGT
CATAAGATGCAAGCATAATTTTCTGCTGTCCCCAGCTTTC
CTCCTCAATTGTCAACGTGTGACTGTCTTCTCTGACACTC
ATCAGAAATGCTTTGACTAAATCACAGGAACTTATTTTTA
TTCAATATTTGTTTTGCTTCTATCTACAGTAGTTCCCCAT
TATCTACAGCTTTGCTTTCCACAGTTTCAGTTACCTGCAA
TCAATTATAGTCCAAAAATATTAGGTAGAAAGTTCCAGAA
ATAAACAATTTAGAAATTTCAAATCAAACAGTGTTCTGAG
TAACATGATGAAATCTCACATCATTATTCTCCATCCTGCT
CCAGAAACGAATTCTCCCTTTGTCCACCATATCCATGCTC
TGTATGCTCCCTTGTATTCAAGTCATCCTTATTTCATTTA
GTAGTGGCCCAAAAGCACAAGAATAGTGATGCTGGCAATT
CAGATATGCCAAAGAAAATAGGTAAATTGCTTCTGTTACG
TGAAAAGGCTAAAGGTTCTTGACTTAATAAGGAATGAAAA
AAAAATTGTAGGCTAAATGTTGCTGAGATCTACAGTAAGA
ACAAATCTTCTATCTGTGAAACTAAAGAGAGAAAAAGAAA
TCTGTGCTAGTTTTGCTGTTGCGCTTCAAACTGCAAAAGT
TACAGCTACAGCCTCAGTGCATGATAAGTGCTTAGCTAAG
AAGGAAAAAGGCATTCAAGACCAGCCTGGCCAACATGGTG
AAACCCTGTCTCTACTAAAAATACAAAAATTAGCCAGGCA
TGGTGTCAGGCACCTGTAATCCCAGCTACTCGGGAAGCTG
AGACAGGAGAATCGTTTGAACCCAGGAGGTGGAGGTTGCA
GTGAGCCATTGCACTCCAGCCTGGACGACACAGAGAGACT
TCATCTCCAAGAAAAAAAAAAAAAAGGCATTAAATTCGTG
AGTGGAAGGTATGAACAGAAAATGTGTTCTAACTGACAGC
AATGTATTGTGTCAGCAAGCATTGAGCCTATAGAAAGACT
TCAGCAAGGGATTTCCCAAAGCAAATAACACCAAGATATT
TATGCAAGTCAGAGATAGTTACATAGATTCAGGAATAGGT
TTGGACTGAAAAATATTAAAATTACTGGAGAGCCTGTATT
TTTCAATCAAGAAGCTGCTGCCATATTTCCAGCAGTGTTG
AAGTAGTTGACTAAGGAGAAAGAATACCATCTAAAGCTAG
TCTTCAGTTGCAAGGAAACTGGGCTTTTCCAGAAGAAGAT
GCCCAGTAGAACCTACATTCATAAAAGTGCAAAGGAAATA
CCAGGGCAACAGAAATGGAAGGACAGATTAACGCTGGTAC
TATGAGGCAGTGCTGCAAGGCTTATGATAAAACCGCACGT
ATTGTACAGGGTAAAGAACTCACATACTCTAGAAAATAAC
AAAAGTTGTCTGCCCATGTTCTGGTATTATAATCAGAAAG
CCTGGATGACAGACATCTCATTTATGAAACGGTTTCACCA
ATGCTTCATCCCAGATGTAAAAAAATACTTGGACAAGGAA
AGGTTGGAATTTTAAGTCTTATTCATACTAGACAATGCAC
CTGGCCATCCTTAATCTGTTTGCTGTGAAAATGAAAATGT
CAAGGTTGTGTTTTTACCTCCAAATATAACTTAATCGCTT
CAGCCCCTTGATCAGGACATCCTTAAGATTGTCAAGGTCA
TATGCGCCTACCTGGTATGTAATTGCATTTGATCAGCACC
TGATACAGACCTTAATCTGGAAGTAATGTAGTGCTGGAAA
TCATTCACTATTGCCGAGGCAATAACATTCATCAAAGCTG
CAATCTTTGAATTAAAATCAGAAACTGTTAAGTGCCTGCT
GGAAGAACTTATGGTGGAGTGAAGTAAGGAATGATTTTAA
AGTCTGCCCAGGGATCAGCGGAAGAGTTAGTAAAATCATT
CAGGCAGCAAGACAAGTTGGTGGAGAAAGATTTGCCAACA
TGCTTCATGAAGAAATGGAAGAACACACTGAAGGCCACTG
AGACGTGTTAAAAAAAAAAAAAAAAGAAACTGGAAAATCT
TGTTGAATCATCTACAGAGAAAGAGAAAAATAAAAATAAA
CTGAAGCAGACCTAGCAATGTGGATATTATGAAAATGTGC
CAAAGTGTTTCAAATTGTGCAGACATTAAAGGACAAAATT
ATGGAATAAGATCCCTTGATAGAATGCAGCATTAGTTAAA
ACCTCTGCAGCAATACATTGATGAATTGAAAGGAGACAGC
AACTTCTGATCATAATGTTCTTCCAAAAGATTCTGACCAA
AAACCCTTTCAATTATCAAGGATACCCAACCATCAACATC
ATCTGTCTCATCATTATTGCTTGGGTTCAAATCCCACCTC
TGCTCAGCTGTGTGATCTTGAATAAACTATCAAAATATTT
CTTAGTTTTTCCATCTGTAAAAATTAAAAAATAATAGTGC
CTTTTTCATACAGTTATTAACTGGATTCAAAATGATAAAC
CATAACATTCCTTCTATGTATTAAAGCCTAAAATTTGCTT
CTCAGGCCTAATATGTTTGCTATTCAACATGACTATAGCT
TGATTTTCCTTAAATGCCAAACTAGTAGTACAGAGCACTT
GCCAAATCTACCATATCACATGAGGTAAGATGAGCACTTG
GAACTCAGCAGGTAAGTGCTAAATCGTCTGTTGATGACTC
TGAACTTACTCAAGGTCAACAGGAAAACTAAAGCACAGCA
ACTGGCAAGTTTGGCTTCATCATTCATGGCATTTCTGCTG
AATCATTAGCTCCTTGCTGGCACACTCAGCAGACTCTTAT
GTCAGGTGTCCCAATACATTGGTCTTTTGATGCACCATAG
GCACTCAGTGAGCCAGAGTCAATAGAAAGAAGAAATGCAA
AAAAAAAAAAAAAAAAAAAGAAAAAAAAATCAGATTAAAA
ATATAAACCTTTAGTATAAATTTAGCAAGACTTACTTCAT
AAGCCAAAGAAATAGATCTCCTGATAATATGGTTAAGAGG
TTATAAACATATATATATAGACATAGAAGTATAGATATCA
ATATAGATACAGACATAAATATAGATCAAATATGCTACAC
TGAATTAAATTTGGCAATAGAGCTTGCCTATAACCATTTC
CATGAACTTTTTCTTGATAATACTGATCTTTGGAGCAATT
ACAAAATCTTATGCATTCTTTTATCAGGACTATGAAGAGA
AAGGAATCAGAGATGATAAATGAGGCTATAGGTAATCTAT
AAATATTACCATGCAGAGAAGAGTGAAAGTAATATCCCAT
TTATGCTACTATAACAGAACACCATAGACCGGGCAACTTA
CGAAGAGTAAAAATTTACTGGCTCCCAGTTCTGGAAGCTG
GGAAGTGCAATATCAATGCAGGTTTGGCAATTCTGATCCT
AGATGATGCCTTCAATACTATGTTCTCTAGAGGGAAGGAA
GGCTTCATGTTTACACGGCAAAAGGGCAAGGAAAGAGTGC
GCACTCCCCTAAGCCTTTTCTTACTACAGCATTTATTAAT
TCATGGTTTAATCGCTTTTAAAGGCCCTAACTCAATACTG
TTACCTTGGCTATTAAATTTCACCATGAGTTTTAGAACAT
ACAAAAACATTCAAACCATAGCAACAAAGGAGGAGTCAAG
GAACTTAAAGACATAAGCAGTGTCATATGGGGTAAACATG
TCCTTCTGACAGTGTGACAGTGTCGTCAGAAGACGTTTTG
TGATGGAACATGATGGTCATTCACCATGCTGTTGATCTCA
AAACATTAGAAACATGCCCTGAATCCAACTGGCTTCCTCT
TAACAACTTATATATATAATATTCTTAATGTTACTTAAAA
TTATTTAATCAATTTACATTTTTAGTCAGTTTCTGGGTTT
AACTACATGATGTAGGACCTTCAAACCTCACTACCATTTT
TAAAAAATCCCTTAAGGTACCTCCACAAATAGAATGTCCT
TTTTCATTGTGGATTTACCTATTTACTTCTAGACTTCAAC
CGCATTCCCCCATTCACCATATCTTTCAACACTTTTATTT
CTAAACATTGTCTGATCTTCTTAGTACTTATATATTTGAA
AGATTTTTCTTTCCATTTTCATTTATTTACCGTGGACCTT
CTTTAGTGCTATTGTGTCTGTCTTGCAGCGCAGCAACCAA
AACTGTATGCAGCATTCTAGGTAGCACTACAAGACGATAC
CCAGAGTTAAAAGCTCAAAATGACAGTAGTATAGTCTGCA
AGTAACATGTGAGTGGTGAGCTGCTAGGGTAACCTGTGTT
AACCTGAATGTTCATAGATTGTCAAAATGTTCTGAAAACA
ATACCCTGACATAAATTAATCATTCATGGTTCAAGTAAAA
ATTTCTATGGTTAGATCCTTGGAAATAGATTATAGAATCA
ATGAAGAGTACTTGTAGATGAAGAAGGGATTCTTGTCAAT
TAAAAATGAGGTGTAGGGAGAGCTTTTTATTGGACTGTGT
AGAAAAGGAAATTTACCACCTTTTTGACATTTCAGGGGTG
TTATTCTACAGGCCATTTCCTTACCCTGTCATTTAACACT
GCTTATAATTAATTCTGTATTTATTCTCAGAAAGTTTAAC
TCAAGGAAGCAGTGGTTTTCAAATCACCCCGATATTAATA
CTCATTACTCACCAGAGGCTGTAATAACATGTAAGAGGTT
AGCTCACAGATTAAACTGAAATTGAGCATAAGCTATTTGT
ATTTTAATCTTCCATGACCAGTTAGCTTGATATTAGTATA
AATTTTATAAGCCTGAAAAGCATAGCTAAAAGAAACAATT
AGTCCTACTCTGTGATCTCCTTTCTTAGTCCTCATTCTTA
CCCTCACTCTGAGTGCTAGTGCATGTTTGTGTGTGTGTAC
TATAGGCAGTGGCACTGAGGGGCAAGAAAAAGTGAAATAG
GCACAAAAGTGAAAAGGCATAATTAATTTTACTTTGTGAA
ATGAAAGTAATAAACTGTGTCCCATTTTAGCCCTGAAGCT
GCTCTTCATTTATAAAATATGGATAACTATGACCCATAGA
GCTTAATGAGTAACAGAAGAAATTGTGTATTCCAAGTATT
TACTACACTACAGTGACTTGATAGAGATGTTCTTGAGCAT
TGAATCATTACAATATTGCACAATCTCACCCCTTAAGGCA
AGATAGGCAAGGGGTGATCATTGTCATCTTGGAAATATTT
GGGGTTTAAATAATCAAAAGGTAAATGGGACTGCTTTATA
TTTCAGACATCACAAGAAGCAGATAAAATAGTGTTTATGT
GTATTGCTCTTGGTTTACAAACACAATATGAGTCAAATTG
CTTGGGTTCAAATCCCTCCTCTGCCCAGTTGTGGGATCTT
GAATAAATTATCAAAATATTTCTTATCTTTTGCATCTATA
AAAATTTAAAAAATAGTACCTTTTTCATACAATTATTAAC
AGGATCCAAAATGACAAACCCATAAGAAAAATATGGCACA
CAGTAAGCACCCAATAAACACTATTATTATTAATCAATAA
CCTATGTGTACATGCAAAGAAATCTCCTAATAGGTTTCTC
TACTAATCACAGTATTTGACCCATTGAATAGATAACAATG
GAAACACAGCAAAGCTGCCAAATAGAATGTACTCAAGCTT
GCTTCATGTTTTAAGCTCTGAAGTATATTTGACATTTCAT
TTAAAAATATCAGAGTAACATAATATAAACCAAACTTCCA
CAACCATTTTAGAAATATGTGGTTTTTAAAGAAGATAGTC
TTATCCCTAATTATTTGAGAAATGTTAAATTTAAAATAAT
TTTGGCCAATTTTTCTAGTGTAACTCAACATTTTTGCAAA
AACATATCATTTTCAATTATTTACTGATATCTGAAATGTA
ATGAATAAAATTCTATATTATAACAGAATTTTTACTGGCA
CTACAAGAATGGATTTTAGAATACTGATTAAAAGTTCTAG
GAATTGGAGTCAGAAGAATCTTGATTCAAATTCCTACTCT
AAGGGAGAAAGAGAGATACCAGTCATGGGGTACAAAGTTT
TAACAATATAAGATGAACAATTCCTAGATATCTATTGTAC
AACATAGTGCCTATAATAATAATACTGTGTTATATGCTTA
CAAATGTGCTAAGAGTGTATATTAAGTGTTAACTTATCAC
ACCAAAAATTGCTTATTAATAAAGTAGGAGGAAACATATG
GAGGTGATGGATATGTTTATGGCATACATTGTGGTGGCAG
TTTCACTTGTGTATACTTATCTCCAAACTCATCAAGTCAT
AGAGTGAATATGTACAGCTTTTTGTATTCCAATCATATTT
CAATAAAGTGGTTTTTAAAATATTCTACTGCCCACTCCTC
TGTGATTATGGAAGACTGTACTTCTACAAGCTGACTGCAG
TAATATTTCCCATCCCCCATGATCTTCATCTAATGCATTT
TGAATTTCATTCATTAGAGTGGTGACATACATATATTTCC
TCCCCTTGAACTTGGGCAGATCTTTATGATGGCTCAATCA
ACAGACTGTGACAAAAGTAACACATGTAAGTTCTGTGGCT
TGATCATAAAAATGACTCCTTCTTCTGCCTTGCTTTCTTC
TAGTACTTATTCTTGGACCTCAGCCACCATGTTGTAAGGA
AGCCCAAACTACTCCATGTAAAGGGAGCTCATGGAGAAGC
CTCCGGTAGGTGTTCCTGCCAAGAGATGAGCTGAGAGTCC
AGCCAACAGCAACATCGGCTGCCAGACACATGAGTGAAGA
TGTCTCCAAAACATTATAGCCCAGACATCCAGTTGCCCTA
GCCCCAAATATCAGATCCTTGCTGCATTCCATCCAATGTC
CTGACTCACAAAATCTGTAAGATTAATAAAGTAGTTGTTG
TATACGACTAAGCTCTAAAGTGGTTTGTTGTGCAACGATA
TTAATTGGAACAGCAAGCTTGGGCGAGTAATATAGTCTAA
CCTTCACACTTCTGTCTTCAACTTGGGGATACTAGCACCT
ATAACACAGAGCTGAAGAAGAATAGATGACACAGATGGCG
ATATTAAAGTGTAGGTATTCACAGCTTCTCCCTCCCCAAC
ACCTACTGCTCAGGAGTCTTTGTGTTGATTTGCTCTGGAG
GTTTTGTGATGTTGATCAAGGTAATGACTAAAAAATGCAG
TATAGGAAAAAAGAAGAAAACAAAGAGAATAAAATCACCA
AAGACTCCTAGGGAATAAGAATATTCAGATATTTAAAAAG
AAATTTTAGAAATGTTTGCTAAGAAACATATTTTAGGATA
TAATTTTGGAACGTTTTGCTATGTATCTTATTGCTATGTA
CCTTGAAAACATTTCTTGGTATCTTCAAGACAGCTTTTGG
AAATTCAGACATTATTTTTCAGTGTTTCGTATAAATTTTA
TGTTTATTTTAGACATGATGCTGTGCTAAATGGGCCTTAA
AAAAAGAGCCAGAGGACCCAGTTTTACTTGGGTTGCACCA
AACTAAACAGAATGCTTGTTATACAGTTAACAATAATCTG
ATGGATAAAATCTCAAATAGGAAGAACACAATGATAGAAT
AGTTTTTAATTATTCATCATAGATCTCACATATAAATCCT
TATTAGCATTTTCTTAGCCACATCTTTTTACTACACAGTA
TCTTGCTAGGAAAAAAAAAAAAGTGTGCTTTAATTTCATT
CAACTTTATTTTCTGCATCAAAATAGGTTAATTCTATGAA
AACAAAACAGTTCTAAGATATAGATTGTTTCAACAAACAT
TTACTGAATGGCATTTTTATTTTTTATTTTTTTTTGTAAA
AACACTGTGCGTCAGCCAAGAATAAAACAAAGAAGTACCT
ATACTGTTTCTTTCCTCAAAACACCCATATTCTAGTTAGG
AAGAAAAGGAGTCAGCATATGAACAAGCACAGTAGCTTCC
CTTTATACCTGAGGGATATGCTCCAAGACCCTCCAGTGAA
AGCCTAAAACCACAAATAGTACCCAAACCTACGTATGTGA
TACTTTTTCCTATACATACATAGCCATGGATGACAAAGTT
TAAGCTACAAATGAGGCATAGTAAGAGATTAACAATAAAA
TTGAACCAATATAAAGACATACTATAATAAAACTTTGTGA
ATGTTTTCTGTTTCTCACAAAATATTTTAGTGTACTATAC
TGCAAGTAACTGAAATTATAGAAAATGAAATCACTGATAA
GAAGGGAGTACTGTAAACCATAAATATATGAGGGTCAGAT
TACAGCCAAGAATAGAAGAGTCTTCATAAGACATGTCAGG
AGAACAATACAGATGACAAGTGTTATGCACTCAAAGAATT
ACTGGATAGATTCTAGGAAGATTCAGAAACATTTTCTACA
TATCAAAGGGCTAAGCAACGTGTTAAACAAGTGAAGGATA
AATAAGACTAAGTATGCAGAAAGAAGGAGAAAAGTTATTC
TGATCCAAGGTATAAAGCTGAAAAGCTATTTTTTGTGTTG
GTTGGTTGTTTAGTTTTTAGTTTGCTTTGCTTTCCTTTTG
GTAAACTGGCTGTAGCAGAGAAGATGTATATAAGATAACT
CAGTAATAAAAGTAAAATTGGCAGATAAGAGAAAGTGGTG
AGTTTAAACATTTTCCTAGGGTCATCAAGGATTCAACAAC
AACTTTAGAAGGAAATAGCAAGATAAAATATTTTGCGATG
CTTATTCTGAAGGCGCCATACGGGATGAATTGGAGAGAAA
ATTGGAAACAGGGCAACTTGTTATTAGCTACTGCCAAGCA
TGTGATAATAGGTGCCTGAATTATTCAAAAACCATAAAAA
AAAAAAAAAGGCTGGAAGAATATTTTGATATCACTGAGTA
CAGACTCTTGATTTAGAAATGATGAAACCTTAGACAAATA
CCATGACTATATAAGTCAATAAGTGACAGATCTAGATTAC
AAACAAAATCCTCAGATTTTAATTATATTCTTCCTTGAAT
ACTATGAAATACCTCCTAAATATATATTATTAAATAACCT
GACAATTAACCACATGACCCCAGGTTTCATCTAAATAACT
GTGTCTCATTGGAAGCCAGAGCTCATGACACAAGAGGAGG
GAATAGATTTCAGCATGTCTTTGAACTAACATGTTCCAGA
ATTTCTCTTTAAAATAACATCACAGTCATGAGATTACATT
AGAATCACAGTAATACATTTATATGAACCTTGTCACAATG
AGGCTTATATAAATTATCATTGGAAGTTTTTGTCAGAATA
AACTCAGTATTGAGACAGTGAGTAAAATTACTGGTTTACT
TACCATTCTTGACAGTTTAAGGACAGATCTCAGGCAGGTA
TTCAAAGAATGTCTACACAAGGCCACCTATCAACATTTTT
TCTATGTCTCAGTTACTTTCATATATTTATTTTTGCTTTG
TTTCTTCAATGTATTTGGAAGTCAATATAAAGTAGAGGAC
AACAGAAATGGAAGCTCAGCCTGTACAGTAATTGAGACTG
TGCAAACTTTATCCAGTTAATGCTGCAGAGCCATAAAATT
ATTCCTATCTCCTAGAAAAGTTGCAATTCCATGACAGCAT
TTGGAGTGCATTACAGGAAGAGTTTTCTAATAAAGAATGA
ATAAATGAATGGGTTTAGATTAAGAATGACTTTGTAACTT
CATAATTCAATGCAGCTAAATGTTTAAAATTTGGCTCCAT
ATGTGTCATCTGTTAAATAATTAAAGTAACATTTAGCTGA
TTTAGAAAGAATTGAAATATTTTTATGCTGGAATATATGA
TTATCTTTTTATAGCAAACATGAGGCTATTTAATGATTGT
GACCAAAACTAAAGCATTACTATCAATTGATTGCCATAGA
CTTAATTGTTGTCAATTATTTTGAATAGTAAGGATTCCTT
ACAAATAGGTGTCTTAAGCTAAACTCACCAAACCCCTAAA
TTAACATTACTGATGTCACAATTACCTATGTTAAAAAAAG
AGAAATGTGTTTAACCAAAATGTTTAAATAGTGGAGTCAT
AAACACCATCTCAATCTTCCTTGTCCATCCCCAAAGGAAG
CTATGTTGAAATGCAAACAATTTGCAAACACTGCATTTAC
ACCCACATATACACACATATATAACACATGCAAACATATA
CACACATATTTACATGTTATGTATATGTTATCTAATAAAA
TAACTTCGCATACTTGTGGCACTTTTTTCTCTAAGCCAAC
TAGGTGCTGAGTATGTATCTTTAATGATATGCTCTTACAC
TATTTTATGGTGAGCTATTTCATATTTTTACCATTTCACC
AAATAGAAACAATCTTAAGATCAACCCATTATAGGATATG
CTCAGACAGTAACATGTAAATATATATGAAGATTCAGAGG
GAAACCTTTCTGAGACTGCTTTAAACACCCAGAATAAAGG
AGAAATGATTTCAGCAGTAGAAGAATCAGCAGGGACAGAA
AAGTGCCAACTCTGATTAGAAGCCTTAAAAGCACTAACTA
CAGCATCTCAAGGTAAAATAGAATTTTCAATAACTCACCC
TGCATCGCAGTGCTTGTAAGTGGTGAGAGGTGATTGGAGG
AGAAAATAGAATTTGACCTTTTCTTAGTGAAGTAAAAGAA
GAAGTTCATCCATTGAACTGGAAGCTTTTAGTGGAGTTAC
TAGAAGACAAAGCTACATGCTTGAAAGGAACAGAAAGTGC
AGCGCTTCACAGTTTTATCACAGAAGGTGCTTCAATCAGT
TTACATTTGATTGAAACTCAAAGAATTTCTGCAGAACTAC
TGAACAGTCACCTTTAAGATTCAAAGTTTCTCATAGATTT
CTGTTTATTAAATTCAACACACATAGAACATTGCAAAATT
CATTAGGTCCTTTAGAAAACATTATTGCATTGTACAGTAT
ATCAAAGCATATTTTAAAAACTGTATGAAACTTACAGAGT
TCACGAAATGTTAAAATAAATGTTTGTCTTGTATTGAGCT
GCACACAAATTACACTCCTTCCTCTTTCTATGTAGCATTG
CTTTTTATTTTTTTGAAAATTACTGATGTCAGAAGGCCTA
CCTCATGTTGGATTATCTTATTTGATTTTCTCATGAAATA
CTTAGTTTTTAAAAAATGAGTTTTCAATCAATGATGGCAC
TGAAAAGGTAACACACAGATGTTTAATAAGGATTTTTTTT
TCAGGTTCATGGTAAAGTGTTAGTTTATTTTCTTAACCTA
ACGTTTTAACATCTACTTAGGCTGTCTTCCCTTTATCATT
GTAACCTTGGTAACTTCACAAATCAAAGGAACTGGGAGTA
ATGGTTTTTTATCCTATGTTGTATCTTAGAACTAATTTGC
AGTCATTTAAAAAGAACGACTAGTCTGCCTCTAAAGAATC
CTGATGTGACTCATCACTGATTCATTTCTTTTTACCCAGC
AGGATGCACCAAACAAGCAGTAAATATCAGCTTCATGAAT
GAATCATGAAAATGGAGAGATAACTGAATGAATCATACTA
CTCATCGTTAGAAGAGATATATTCGCCAGAAACCCACTAA
GACCCCACGTAAGATGAATGTCACATTCTGACAAAAGCAC
TAAGAAATAGAAGAAAAAAACAACTTATGTGAATCAAGTG
AGCAACCAGAAACTAAATGAGTAACATCTGAGTGTGGTGG
CCAGCATACTACTTTCCCCAAGATGCCCAAGGTCTTCATT
CTTGAAACCTGTGGCAAAAAGGACTTAATAGGCTAACTTA
CTGAGTTAAGGTTCTTGAGATGAGAAGATTATCCTGAATT
TACAGGTGGACCCAGCATTTACCAGGATCCCTGTAAGAGC
AAGGCACGAATGTCAGAATCAGAGAAGAGGATGTAACGAC
AAAAGTAGGGGTCCGAGCGATGCCACTGCTGGCTTTGAAG
ATGAAGGAAAAGGCCACCGGCCAAGGAAGGCAGGCAGCTA
CATGAAGCTGGAAAAGACAAGGAAAAGACTCTCCCCTAGA
GCCTCCAAAAAGCATGCAATCCTGCCAATGCCTTGATTTA
GCCCAGGGAAACCCATTTCATATATCTGACCTCCAAAAAT
AGAAGATTTAGAAAGGTTTTTTTTTTTTCACTTTTAAGTT
CAAGGGTACACGTGCAGGTTTGTTACATAAGTAAACATGT
ATCATGGGGGTCTGTTGTGCAGATGATTTCATCACCCAGG
TACTAAGCATAGTACCCATTCGTTATTTTTCCTCATCCTC
TCCCTCCTCCCACCCTCCACCCTCCAATAGGCCACAGTAT
GTGTTGTTCCCCTCTGTGTGTCCATGTGTTCTCATCATTT
AGCTCCCACTTATAAGTGAGAACATGTGGTATTTGATTTT
CTGTTCCTGCATTAGTTTTCTAAGGATAAAGTTTTAATCT
ACTAAATTTGTAGTCGTTTGTTACAACAGCAATAGGAAAC
TAATATACTGGGCTATTACTTCTTGATTTCCAAATCTGCT
TTTAATAAAAGGGAATCATTTTCATTTGAAAATAAGGAGA
GTGTGAGCAAAAGAACACAAAGAAATGTGTGAAATCAGCT
GCCTGTCCATTTTAAAGAATACTGCTTATTCCAATCATGT
ATATCATGCAGAGAGAGGTTCATGTGGTATATCTGGATGA
TGCTAAGGGGAGAATCTATTTATCTATGACTTTTAAGCCA
AAGTTAATTAAGCTGGAAATGCCATCTCACCATCTGAGTT
TTCTATCTTGCTGTTCAAAAATGTAGTTGTTAACAAAGGA
TACTTCAGATTTTCAATTTAGAAATGATTACTTTTCTTCT
TTGTCAGATCCTAATCACAAGGGAATTCATAATTAAAAAG
ACTTCTAAACCTTGAAAGATAGAAAGCCAACAGACCCACG
TTTCATATAAATATGCAAATTTTCTTTATGACTCTTTTAA
ATGAACCTGCTTTCTCCATTGTGCAAGGATGATAAGTATC
CTATTGCACTAATAACCTTTCAATATTATTAACTGTTTTC
CTTTCAAGTCTAAAATAAGTACCTGGCTCCTGGTTAAGAA
AAATCTCTTGAGAGGAATGGCTGCTTAATGGTGTTTGTTT
CTATAAACACGAAACATGTCATTAATCCAATTTTATCCTA
GAGAGGATGGTTGTTTACATGCATTATGGTGATTTTATTG
TATCTTATTAAGGAATAATGGCAAACTAAAGCAACTGCAT
TAACACAGTCTTGTAATAAAAAGTAACGTTTTTGCTATTC
TAATTAGTTACACTCATTTTGAGAATGAAGCTAGATGTTT
GGTTATACTTGAGTCTCTAAAAAGGAATGCCTTCCATTGG
TTTTTTAGCACAGGTGCACTATGCTACTTGTGCACGACTG
TTTCAGAAGCAAGGCCAAACATTTGCAGAAAAAATCTGGT
CACATCTCCAGAGGTTTCTCAATAACTATGTGCAAAAACG
AGGCCTCCCAGCAAAAATTGTATATTGAACTAATTGTCCC
TTGGTGTAATTAATTAGCTATGTAGTTGGCTACTTGCCCT
ACTGTAGGACCAACTATAGGCACAATTATTTGCACCTGAG
CAGTTCTGAATCTATGGATTTCGATTCACAGTGTAAAAAC
AGTAGGTGCTTTCAAAAATTTACTCTCAGCAGTTTGCCTC
TCACTTCAAACACAGCTATGTATATATTTTTAACTTACCT
TTCTTTAATAAATACATTGGGAGTGTCAGTAAGTTGCCTT
CTCCTCCTCAGCACCTGCTGCTTTTCATAATCGTCATCAT
TCTCTATGAATGAGTGATGAGATCAACTCTGTTGATAATC
TTTTTGTGAACAAAGATGGAAAAGGCATTCACGTGGAAAC
AGTTACTCTGATAATTATAAATGTCAGCTTTCTTTTCCAT
AAACTATAACTATGAAATTTATTTCTTATTTTTAATGAAG
TGAAGGATTGAATTCTTTTTGCATTACCTCAACAACAAAA
GCATGCCATTGATTTAATGTGAGATTTGTTTTATCTTTAT
TACATTCACAAGAATGAAGTGTCAATGAACCATGATATAT
CGGAGCCAAAGCGGAATTTATTCCATCTGGGTAAATCTAA
GGGTTGTAATCTATATCTTAATTGTGAGTCAAGTGAAGGC
CACTGGCTCTCTTCAGACTCACAGTCAACAGGTCTGTGTA
TCAATGAAGTCAAATCCTAGCTTCCCTCTCATAAGTGTAT
GGTAAAATGTGGAGGGGAGGAAAGTGTTGCAAAAAGCTCA
AGATCAAGAATGAACAAGAAAAAAAAATGACCTAAGATAA
TTGAACTCAGAAATGGTTTTAGTACATTCTTAACATATGA
CAAGCAGGTGCTATTATGCGTCAGTATATCACTGCTTACT
TACAAGTTCCTATAGAAAAAAAGAGTTCAAGAGCAACTGT
CAGCTACCTGTGTCAAGTACCTTTGGACTAGTTGGAAAAC
CACTTTTTTCTACCTAGAGTCCTTGTAGTATAAGGAATTT
CACAGGATCTAAGTTCCGTTAGGACACAAACGTGAAGTCT
AGGTCTCTCTTGTTAATAATGCATGCAGCCCCAGACACCA
AGCACAATGCCTGGTAAATACTTGTTGAATAATGACAAAT
GCGTAACTAATTCAGACAAATAAACTTACAGTAAATTGAA
ACCATCACCTCTTCAAAACCACCAGAAAAATCATCTTTGA
ACACAGCTATGTTTAGTAGACCTATTGCATTAAGGGAGAA
TACTATCTTGATAGATTCATGTGTTGTCCAGAGGAGGAAT
TTTATAGAGGAATATATTTATAGAGTTTACAGCCTGGCCT
GAATGATTTTAAGGTGAGTCTTGCAAGGCAAGGAATTTAT
TAGAATTGGTCAGAGTTTATGACGTAATATCTTTGAAGTA
GTGAGTGCGCTGTGGCAAGTATTGAAACAAGTCTTGATAT
GTGTGTGTATAATATATAAATATAGATGTATTGCATATAA
TAAATTCATTACATAATAAATATTATTAGATTAATATATA
ACTATACCAATATTAGATAATAAATTTATTATAAGGATTA
AATTATGGAGCCTGGCATTTCCTGAGATCCACAAGGTGAG
TCAGCAAGCTGGAGACCCAGAAGAGCTTATGATTTAGTTC
CAGTCTGAGTACCAAATGGTTGCAGTTCAAAGGCCAGCAG
ACTTGAGACCCAGGAGGAGCTGGCATTTCTGTCGAGTCAG
AAGTCTGGAAAAACAATAGATATCCTAATTTGAAGGACTC
CAGGCAGGAAAAATTCTTTCTTACTCTTGGGAGGGGCAGT
CTTTTGTTCTATTCCTGCTTTCAAGTGACTGGATTAGGCC
CACCTATATGATGGAGGGCAATCTACTTTACTTAGTCTGC
CAATTTAAATGTTAATCTCATCAAAAAAGTCTCACAGAAA
CACCAAGAATAATGCTTGGAAAAATATCTGGGAACCCTGT
GGTTCAGTCAAGTTCATCCATAAAATTAATCATCACTCTT
GATAAGTAAGCTATTTTAGTCGATTCACATTGTGATAGCC
CAGGAGTTAGTGGCTAAGTTATGTTTGCTTGTTCTCAGTA
CAGTTTCACATAGGAACTATATGTCCTGGTATGGGTTAAT
TATGTCGGCCTCAGTTTCCAAACTTTTATCTTACTTTCTG
TTAGAATTTCATATTTAAAAAGAAAGGTCCTTAAGCCAAC
GCAGTCAAATTTCCTATCCAAGAAATCTAATAGTTACCTT
ATAACTAACTAATTTGACATTATGCTTCTAAATATGAAAA
CTACATGAACAGATTGAGCATATCCAGATATACAATATTT
TCACATAGTACATGCAGATAATTGAGGAAATATTTTGAAA
TTTAAAATATCTAGATAATTATCTCAGTCCCCATCTGACA
GTGAAGATGCACCCTTATTTCTTTACCACAGTTGATCTCC
ATAGTGCAAACAGAGTAAAGTTTGGGAATTTCCCAAATAA
TACAATCAAAATAAAACTCCTAATAAAACAATTCAGGTGC
TAAAGGAGAACTTTTGTTTTGAGAAAATTAACCGGAGTGA
TCACCAAATCTCTATTGCTACAGATCAAGCATGGCACACT
ACAGTCCTGTTAGTTCATGGGAACACAGTCACCCCATTTA
CATATTGTCTCTGGTTGCTTCTGCCCAACAACATTGTCAA
AGTTGAAACACTGCAACAGAGACTCTATGACCTACAAAGT
CTAAAATATTTACTATCTGGCCCTTTAATAGAAATACTGC
CAGCCCCTGATCTAGTTAGGTAAATGTATACACAATTTTA
TGCAGAACAAAGCTAAATATTAATCCTTTAAAAAACATTT
CTCACTTACAATCTTTAACAAAAATGCTTTTTCTTCTTAA
ATATCATTTTATTCTTTTTTCACATTTATTTTATATATAA
TTTTCCATCAAGATTCTAAGCTCAGTTAGCCTTCTAGGTT
TCCTCAATGAAAAAAAAAAAAAAAAAAATCATTACAGCCC
AATAAATGTGAAGTAACAATGACAAAGAGTTTAGTATATA
TAACGTAAAAATAATACATGACACTTAACTGTAATATATC
TAAAAGCATCTTAATATCACCATAGGTTTGCTCTCATGTA
TTGTTCTTTGGAGCCATTATAACATGTATTCAGTGAATTG
TTAGAGATAAATATTTGTTACCCAAATGCTAATTTATTGA
TGGACTCCTAACTTGCTCTCATCATGACAAAGCACCAGCT
CAATCACTGAATGAATATTTATCTATGATGAATATTCATT
TAATCCATGTCTTTACAAGGAGTTTCACCACTGACAAGGC
AATAAACAAGTTTTTTTATGCCCGTTTTATTCTGGGTTCA
CTTGCTGTCTCCATTGCCATGGTTTCAGCAAGGTAAATTC
TGTATGTTTGTGGCTTAACTTGGGAAATGTCAGTCTAATT
TGTGTCCTACATTAGCTCTCTTAAACACAAAATATAACTT
CAAGAGCAGTGATTAATTAGTTCACAGATTTGCCATCTGC
TTCACTCAAGTCCAACAAGGTGAGAAGAGACATATTTGGA
CTAAAGAAAATGAATGTTAATGAAGTTGTGATTCTACTCT
TTCAAACAAAAATAGAGGGTAAGCCTCCCATATGAGTAAG
TGGTGTGCTGGTGAACACTTAATGACTGTGTTATTTCCCC
AGGTTTATTGAGGTATAATTTAAAATTTAAAATTCGGCCG
GGCACGGTGGCTCACGCCTGTAATCCCAGCACTTTGGGAG
GCCAAGACGGGCGGATCACAAGGTCAGGAGATCGAGACCA
CGGTGAAACACCGTCTCTACTAAAAAAAATACAAAAAATT
AGCTGGGCGCGGTTGCGGGCGCCTGTAGTCCCAGCTACTC
GGGAGGCTAAGGCAGGAGAATGGCGGGAACCCAGGAGGCG
GACCTTGCAGTGAGCCGAGATCGCGCCACTGCACTCCAGC
CAGGGAGACAGAGCGAGACTCCGTCTCAAAAATAAATAAA
TAAAATAAATAAATAAATAAATAAATAAATAAAATAAAAT
AAAATTTAAAATTCTACATACTTAAGGTGTATGGCTTGAT
GTTTACATATATACATAGGTGTAAAGTGATCATTGGGATC
AAGATAATTAACCTGTCACGTCACAAAGGTACTATTTTGG
GTGTATGTATGTATGTATAGCGAGAACATTTAATATTTAC
TTTCAGCAAATTTTAACTACACAATACAGTAATAACTATA
GTCAGCATGCTGTACATTAGGTCCCAGAACTTACTCATTC
TGAATAGCTGAAACTTTGTATCCTTCGACAAACATCTCCC
ATTCCCAAAAACCTCAGCCCCTGACAACCACAGTTCTACT
CTCTGCTTCCATGAGTTCAACTTTTTTTAGATTACATGTA
TAGGTGAGATCATATAGTATTTGTCTTGCTGTATCTGGCT
TATTTCACTTAACATAATGTCACTTGGCTTCACCCATGTT
GTTGTAAGTGACTGGATTTACTTCTTTTTATAAGCTAATA
CTCCATTGTGTGTATACATCACATTTTCTTTATGTATTCA
TCCATTGGCAAACACTTAGGTTGTTTCTAGATCTTGGCTA
CTGTGAATAATGCTACAATGAACATGGGAGTGCAGATCTC
TCTTTGGGGTATTGATTTTATTTCCCTTAGTTATGTTTAC
AGAGTGGGATTGTTAGATCATAGGGTAGTTCTAGTTTTCA
TTTTTTGTGGAACTTCCATAGCTTTTCCATAATGGCTATG
TCAATTTCCATTTCTACCCACAGTGTACAAGGGTTCCCTT
TTCTCCATCCCCTCTCTAAGACTTGCCTTTCTATATACAA
TAAACATTCTGATGACTGCCTTTTGAAGTTTGGCAGTGGG
TACATAATTGCAGTGCTTGTCTATTTTTGAAGTGTAAATA
CTCCCAAGATGGATTTCAAGCTATCAAAACTGATGTCACT
GAATGCAGAGTTGGGAAGAGATGTGCAGGAGAACACTATG
ATATAGTTTCTCCTTTATACAGATACATGTAAATAAACAC
AAGAGCATAGAGAAGAGCAAAACATAGTAAAATAATTAGG
AGTTGATATATTTTGAATCTATTACCTTTCTTAAATGTAA
TTTATTTAACTGTAAGTTTATTAATTTTTAAAAATGCCTA
TATTTAACCAGATCACAAAATTCCTAAAAACTTAATAATC
ATCTCCTGCCAGCAGTACAAGCCAACTTCCATGACCATCT
CTAGCATATCACTGCTGTAAGTCCGTATTTTGAAAAAACA
ATAACTGTGCTGTTTTTATTTTTCATGAAAAGTAAATTTT
TTCATTACTGATAAAGTTTAAAACATCTCCTTCACCTCTT
ACTTCCTGCCACTCACACACACACACGTACACATGATCTT
ATTAAATTTAACATCTCTGGAACAAGAACTATATACTCAA
TGATTGTCACCATGAAGTGACAATCAATTGGCAATTGTCA
AAGTTTTATGAGCTGACTACAAGGCATCATTACTTTCTAG
TTTTGGTTGAGGAGTCTTAGATATCGAACTGCAAATTGGC
ATGTAAACTTCTTGTGAGTCAAGACAAGGATCTCTTATTA
ACATTTGCATAATCAGTGCATAATACAACAGATATCACAA
GTAATGAATAAGTACTAGTTAAGTGAAAGAGTGAATGAAT
GCTGCTCTAAAAAAAAAAAACTTAACAAATATTTCCCACC
CAAATTTGCACAAACACAAAAAAACAGAACATAGCTGTAT
GGATGTCTTCTTTTGAGAAATCTCTGTTCATATCCTTTCC
CCACTTTTTGATGGGGTTGTTTGTTTTCTTCTTGTATATT
TGTTTGAGTTCTTTGTAGATTCTGGATATTAGCCCTTTGT
CAGATGAGTAGGTTGCAAAAATTTTCTCCCATTCTGTAGG
TTGCCTGTTCACTCTGATGGTAGTTTCTTTTGCTGTGCAA
AAGCTCTTTAGTTTAATTAGATCCCATTTGTCGATTTTGG
CTTTTGCTGCCGTTGCTTTTGGTGTTTTAGACATGAAGTC
CTTGCCCATGCCTATGTCCTGAATGGTACTACCTAGGGAA
CTGAACAATGAGATCACTTGGACTGGGGAAGGGGAACATC
ACACACTGGGGCCTATCATGGGGAGGGGGGAGGAGGGAGG
GATTGCATTGGGGAGTTATACATGATATAAATGATGAATT
GATGGGTGCTGATGAGTTGATGGGTGCAGCACACCAACAT
GGCATAAGTATACATATGTAACAAACCTGCACGTTATGCA
CATGTACCCTAGAACTTAAAGTATAATAAAAAATAAAAAA
TAAAAAAAACCAGAACATAGCTAGGTGTTTGAACATTGTC
AATGGAAACATTTTAGCCTGCACCTTCAGATGCAAATAAC
ATTTTAAGGATTTTTAAAAATTGTATATACTTCAATTTAA
ACAATAAATTTCCCAGGCATATCAACAAAATCCATCATTG
TCAATATATTGAAGATTTTATAGTCATGTAGCACCTAGAA
AAGTGCTTAGCATAAAAGAACTTCACTAAACTTATATTGA
AAGAAAACCCCTTCATTTGATTAACAAACCACTATCATTG
GGTCATCACATTACTAAATAGAAGCTCTAAAGTTTAAAAA
TATTTTCCATAGGAGAGAAGAAAAAGATGTAACCCAACCA
ACTTCTGTTCTGTCCAAAAATAATGCTCATGAACTTGATC
AGGCTACAATAGAAAGCCTTAGGATCTAATTTTTTTTTTT
TTTTCCTTTTTAAGGAGTGTGACTTTCAAAATATTTTTCA
ATTCTTATAAAGCACAACTTAAATTAGTTCCTGGCTGCAG
GATAGAAATGGGGAGTCAGAGGAATGAAACTGTTGTTATT
CAGTAAATATTGAACATGAAATCTTGTCACCCAGGGATCA
GTTTCTCAAAGGAAAAGCAAGAACAGTATTGGTCTTTTTG
ACCAGTCAGCGGGACTTACTGAAGACATTCACCCCACTGT
GATTGCCGAATAGAATCTTGGACTCCGAGGTCACAAATCT
ATAGTAGGTCTTCCAAATACCACAGCAATGTTTCTTTTAC
ATTTGTTTGGGGAAGACTTGATTTCTCCATTTCCTTCTTT
CAGAAACCAGATTTCCTCTCCTGATTTTTACCTTTCTGCC
TGCCTTGAGCTTTGCCTTTGATTTCATCTACCCACAATAT
CAACAGATAATAATTTTTTTCTCTACCAATATCCGCCTCC
ATCTCTGACCTGCCATATACCCAGTCCAGTTCCTCAAATA
GACTCTCAAAAGTTTAACTGCTGAAAGTTGTAAATGCTTA
AGGGAAAGGCGTCTGTGTTATTCACAACTGTACAGTTTCT
TAGCACTGATACTGTACCACAAGCCCTTAAAGGTACCATT
AAAATTAATTGAACCGGTAGAATGAAAAAGCATTCCAACA
TTTAAAGAGAAAAACCATCTGTTGTCAAAATAACAGCAAT
TCAGAGTGAAATAAAGGAAGTTTTTTACAACCAAAATCTA
TGACTGTTGAAAGCATTTCACAATGCTGTTCCATTAAGAT
TTCCTAAAGAATATAAGTGAAATCAATCATATTTCAGAAG
AATTTAAAATAAAAATAGAATTCCATAAATCTAGAATCTA
TTAATTAATAAAATTTAAGTACAGTCATTTAAGAAGCTCC
TTTTTTCCCTCTGTGATAAAATGAAATTTTTTATTACTCA
GTTTACAAAGTTATAAACAAAAACTTTTAAGATTTATAAT
TAAGCAAAGAACTGCCTGTGTTTGAGAAACCTGAGACATA
GAATCATATTTTGTACCACTTGTCTATAAACAGTTTACTT
ACAATAATTCATCTAACAAGTATTGAGTATCAAGTTTATG
GTAAAATACAGAGCTTGAAATAATATCTAAGATTGTTTTC
ATTTCCAAAATATTGTAGTCTATGAACTAGAAATATCATA
TCAGATACTCATTCCTTCTGTTAAAAAACCATATAATTGA
CACATTAAAAAATTGATAATAGCTTTGATTATCTGGATTT
TAATAATTCACTTGATATGTTATCCTTCATATCCTTGATG
GCTGAATTTTTTTTTTCAGTCAATTGTGTAATCTTTTTTT
TTTTTTTTTGAAATGGAGTCTCACTCTGTCACCCAGGCTG
GAGTGCAGTGGCGCCATCTCGGCTCACTGCAAGCTCTGCC
TCCCAGGTTCATGCCATTCTCCTGCCTCAACCTCCCAAGT
AGGTGGGACTACAGGAACCCACTACCATGCCCAGCTAATT
TTTTGTATTTTTAGTAGAGATGGGGTTTCACCGTGTTAGC
CAGGATGATCTCGATCTCCTGACCTCATGATCCACCCACC
TCAGCCTCCCAATGTGCTGAGATTACAGGCGTGAGCCACC
GAGCCCGGCCAATTGTGGAATCTTATGTAGGCACAAATGA
AAATTTCTATGTCAAATATATATCAATAGTGTTGATTAAA
AAGTGATATTTTTGATTTGGTACTTCAAACTACTTTTATA
CACATTAATAAAAACATATAAGTATACAAAATTAAGTATA
TAAAATTGGTATATACCAACTTATGTACATGAAAATTAAA
GATCACAGTCATAGTGCTAGAACTCCAATCATTTGACTAA
AAATCACCAATTGTTATCCCTACACCATACTGAATTACAT
GTTTCATCATCTTTTATAATTCTTCTTTCAGAAGTATTAT
TATAATAAATGACAGGAACCTACTTAAAACTGACACATTG
CCTGGCTTGTTAAAAATATAGCTTTTTTTTTTCTTCCAGA
TTAATGTGATAGTTTTCAAGGGTCTCTTTTAACAAAAATA
ATTAAATTTATTTACTCACTTCTAGTAGAAATGTATGAGG
TAGAGGCGTAATTATGTTACATGCATAGATTGCACGGTGG
TGAAGTGAGGGCTTTAAGGTATCCATCACCCAAATAATGT
ACATTGTACCCATTAAGTAATTTCTCACCATCCACCCTTT
TCCCACCCTGTCACCCTTTTAAGTCTCCATTGTCTATCAT
TCCATACTCTACTTCCATGTGTACACAGTATTTAGCTCCC
ACTAATGAGTGAGAACATGCAATGCTTGTCTCTCTGCATC
TGACTTTTTCACTTAAGATAATGGCCTCCCGTACCATCAG
TGTTACTACTGCAAAAGACATGATTTAATTCCTCTTTATA
GTTTAATAGTATTCCATTGTGTATATATACCACATTTTCC
TTAATCATCCACTGATAGACACTTAGATTGATTCATATCT
TTGTTATTGTGAATAGTGCTGTAATAAATATATAAGTGCA
GGCATCTTTTTGACATAACACTTTAATTTTATTTGGGTAG
ATATCCAGTAGTAGGATTGCTGGATCAAATGATAATTCTA
TTTTTAGTTCTTTGAGACGTTTCCATACTGGTTCCACAGA
GGCTGTACTAATTTACATTCCCACCAGTAGTATATAAGAA
TTCCTTTTTTTCCACATCTTTGCCAACATCTGTTATTTTG
TGAGTTTTTAGTAACTGCCATTGTAACTGGGGTAATCTAA
TTTTAAAATAATTATTAAAGCATAATATGCATATAGAAAA
GTATACACATCATTCAGAAGTTGTCACAAAGTGAGGGTAT
GCAACAACAACCCAGATCAAGAAAGAATGCCTCCCAGGAA
CCTCCTCTGTATCTCTTCCAGATCAATACCCCTTTCTTCT
TCCCTAAAGTGATCTATGGTAACTTCTAATACTTAGTATA
ATGGAAACTTCATACATATGGAAGTATGCAACATTTATTA
CATTGTTAGGCTTCTTTTGCCCAAAAGTACATGTAAGATT
CTTCTGTGTTGTAGCTTGTAACATTAGCTTCTTTATTTTC
ACTGTGTGAAGTATTCTTCCACATTCTTATATGAACATGC
CACAACTTATTGATCCATATTATTTTTGAGGGACATTTGG
GTCATATTCAATTTAGAGGTAATATTAATAATGACATTAT
GTTTATTCTTACATAAATTTTTGATGTTCATATGTATGCA
TTTTTCTTGGATATATATATAATCTATCTCTCTATATATA
CATCTCTCTCTCTATATATATATATATAGAGAGAGAGAGA
GAGGAGTAAAACTGCAGGATTTGTTAAAATAATTTTAAGT
AAGAAAGTTTACTACACATAAGGGCTTCTGTTCCTTTTGT
TAATTTACCTCCTAAATAGATTCCATGTGTTTCTAATAGA
TGAACTAAGTGAAACCTAAAAAACTAATAATAATAACACA
GTTAACCCAGGCAAACAGAATTCTTAAGCAATACCTGAGA
TGAAAAAATACAAACAAAAACATGCCTGAATTAAAATCTG
GTTCTAAGGTGTTACTGATATAACCTTAAAATATAGTCAT
CATGAGTCAAAAAATAAAAATAAATCTAAGTTTATTGAAT
TCTAAAGCAGTGATTTCAAATTGTTTCACAATTTTTCAGA
ACTGCTCCTTTAATTCTTATAATTCAAGTGAACTTTATTT
TGGTTGCATCCATCACTTGCTATAAAACTTTTGAAATTTT
GGTTTCTATATTGGCTTAGTTTTAAACACAAAAATCTGCT
TTTTCCTATAAGTTTTCTTTACTTACAGTAATCAGATCTT
CTTTAAATCTATGTCTCGAAGATCTCTTTTGAAGTATACT
GCTAGTACAATTGATGGTTGGCATCCCAAATTGAAGATTA
TCATAGATAAGATACCCATATGCTTTAAGTGTATAAATTC
CAACCACAAAGAGTTTCTGAAAGGAATTGCTACTACTAAC
ATACTCTGCAAGAAATCCTGACTTCAGGATTATGTAAGCT
AATTTCCAGTGAATCTTAAATATTTCATTTACAATCTGTG
AGAATAAATTAGTTTTAGAGCTCTGCCAACCAAAGCACTT
GACTATTATTAGCCTTTTTCTTAGCCTGTGTCCAGCGTTT
GGGTTCCCACTGTTAAATGTGCAAATGTATACTTCAGGAA
GTCAAACAGCTAAAGCTGTTTTAATAAGTATTTTATAGTC
ACTCTATTAATTATCAATATACCAGTTACTATTTTTAGAG
ATTCTGTAGCTCGCACATGCCATGCACTCCATGATTCTTA
CTGTATCACCCACTCTGTAGTTTCAGCAACTTTGTTCATT
TTTTAAAAATTAACACTTACTTTCTAGAATATAACAGAAG
AATACAATTTTAAAAGTCAAATTTATGCAGGTGGTAAAAC
ATCTGATATTTTCAAAATCATGATAAAGAGTAAGCAATAG
ATACATTAAAATGATAAGAACAGGTTTTTCAAGTATTACT
TAAGAAAAGTACTAACACTTAACTGCAGATACTCTGATTA
AACGAGTCCGTTTTTTAAGGCACTGTTTAAATCTGAATCC
CCTATTCACATAAGAAAAGGCTTCATGTATTACATGAAGT
TACAGTGTAACTTCATGCTACAGTGACCTTCCTCACCAGT
AATGGAGAATTAAATATAATGCAGTCTTAGCAATAGCATG
CATTATAATATGGATAGGATTACACATGACAGAAAATTGA
TAGTTTTCCAGATAGTTTAGGCCAGTCAGAGAGTAATCAA
TCAGATTGTTATACAACTGATGGCATAGAGGTCAGAGAGT
CCACCTAACCAAGTTCTTTTTCACCATGGTATTGTTCACC
CAGGTAATTCAGTCATTATGACAGCCAAAAATGTGTGATT
GATTAGGTGATTTTCAGTTCAGTTTGCAGACAGCCTACAT
CAATTCCATTGTTTACCATTCAGTACATCACTTCTCCATT
TGAAATGAAACTGTCTCTGAGTAAGTAAGAATTAAGTCCA
AACAGCTTTTCTTTTTTGATTATTATACTTTAAGTTCTAG
GGTATATGTGCACAACGTGCAGGTTTGTTACATATGTATA
CATGTGCCATGTTGGTGTGCTGCACCCATTAACTCCTCAT
TTACATTAGGTATATCTCCTAATGCTATCCCTACCCCTAC
CCTCCCCATAATAGGACCCGGTGTGTGATGATCCCCTTCC
TGTGTCCAAGTGATCTCATTGTTCAATTCCCACCTATGAG
TGAGAACATGCGGTGTTTGGTTTCCTGTTCTTGCAATAGT
TTGCTGAGAATGATGGTTTCCAGCTGCATCCATGTCCCTA
CAAAGGACACGAACTCATCCTTTTTTTATGGCTGCATAGT
ATTCCATGGTGTGCATGTGCCACATTTTCTTAATCCAGTC
TGTCACTGATGGACATTTGGGTTGAATCCAAGTCTTTGCT
ATTGTGAATAGTGCCACAATAAACATACGTGTGCATGTGT
CTTTATAGCAGCATGACTTACAATCCCTCGGGTATATCAC
CAGTAATGGGATGGTTGGGTCAAATGGTATTTCTAGTTCT
AGATCCTTGAGGAATCGCCACACTGTCTTCCACAATGGTT
GAACTAGTTTACAGTCCCACCAACAGTGTAAAAGTGTTCC
TCTTTCTCCACATCCTCTCCAGCACCTGTTGTTTCCTGAT
TTTTTTAATGATTGCCATTCTAACTGGTGTGAGATGGTAT
CCCATTGCAGTTTTGATTTGCATTTCTCTGATGTCCAGTG
ATGATGAGCATTTTTTCATGTGTCTGTTGGCTACATCAAT
GTCTTTTTTGGGAAGTGTCTGTTCATATCCTTTGCCCACT
TTTTGATGGGATTGTTTTTTTCTTGTAAATTTGATTGAGT
TCTTTATAGGTTCTGGATATTAGCCCTTTGTCAGATGAGT
AGATTGCAAAAAATTTCTCCCATTCTGTAGGTTGCCTGTT
CACTCTGATGGTAGTTTCTTTTGCTGTGCAGAAGTTCTTT
AGTTTAATTAGATCCCATTTGTCAATTTGGGCTTTTGTTG
CCATTGCTTTTGGTGTTTTAGACATGAAGTCATTGCCCAT
GCCTATGTCCTGAATGGTATTACCTAGGTTTTCCTCTAGG
GTTTTTATGGTTTTAGGTCTAACATTTAAGTCTCTAATCC
ATCTTGAATTAATTTTCATATAAGGAGTAAGAAAAGGATC
CAGTTTCAGCTTTCTACTTATGACTAGCCAATTTTCCCAG
CACCATTTATTAAATAGGGACTCTTTTCCCCATTTCTTGT
TTTTGTCAGGTTTGTCAAAGATCAGATGGCTGTAGATATG
TGGTATTATTTCTGAGGACTCTGTTCTGTTCCGTTGGTCT
GTATCTCTGTTTTGGTACCAGTACCATGCTGTTTTGGTTA
CTGTAGCCTTCTAGTATAGTTTGAAGTCAGGTAGTGTGAT
GCCTCCAGCTTTGTTCTTTTGGCTTAGGATTGTACGGGCA
ATGTGGGCTCTTTTTTGGTTCCATATGAACTTTAAAGTAG
TTTTTTTCCAATTATGTGAAGAAAGTCATCGTTAGCTTAA
TGAGGATGCCATTTAATCTATAAATTACCTTGGGCAGAAT
GGCCATTTTCACGATATTGATTCTTCCTATCCATGAGCAT
GGTATGTTCTTCCATTTGTTTGTGTCCTCTTTGATTTCAC
TGAGCAGTGGTTTGTAGTTCTCCTTGAAGAGGTTCTTTAC
ATCCCTTGTGAATTGGACTCCTAGGTATTTTATTCTCTTT
GAAGCAATTGTGAATGGGAGTTCACTCATGATTTTGCTCT
CTGTTTGTCTGTTATTGGTGTATAAGAATGCTTGTGATTT
TTGCACATTGATTTTGTATCCTGACACTTTGTTGAAGTTG
CTTATCAGTTTAAGGACATTTTGGGCTGAGATGATGGGGT
TTTCTAAATATACAATCATGTCATCTGCAAACAGGGACAA
TTTGACTTCTTCTTTTCCTAACTGAATAGCCTTTATTTCT
TTCTCTGGCCTGACTGCCCTGGCCAGAACTTCCAACACTA
TGTTGAATAGGAGTGGTGAGAGAGGGCATCCCTGTCTTAT
GCCAGTTTTCAAAGGGAATACTTCCAGTGTTTGCCCATTC
AGTATGATATTAGCTGTGGGTTTGTCATAAATAGCTCTTA
TTATTTTGAGGTACGTTCCATCAATACCGAATTTAATGAG
AGTTCTAAGCATGAAGGGCTGTTGAATTTTGTCAAAGGTC
TTTTCTGCATCTATTGAGATAATCATGTGGTTCTTGTCTT
TGGTTCTGTTTATATGCTGGATTACATTTATTGATTTGCA
TGTGTTGAACCAGCCTTCCATTCCAGGGATGAAGCCCACT
TGATCATGGTGGATAAGCTTTTTGATGTGCTGCTGAATCC
GGTTTGCCAGTATTTTATTGAGAATTTTTGCATCAATGTT
CATCAGGGATATTGGTCTAAAATTCTCTTTTTTTGTTCCG
GCTCTGTCAGGCTTTGGTATCAGGATTATGTTGGCCTTGT
AAAATGAGTTAGGGAGGATTCCCTCTTTTTCTATTGATTG
GAATAGTTTCAGAAGGAATGATACCAACTCCTCCTTGTAC
CTCTGGTAGAATTCGGCTGAGAATCCGTCTGGTCCTGGAT
TTTTTTTTGGTTGGTAGGCTATTAATTATTGCCTCAATTT
CAGAGCCTGCTATTGGTCTATTCAGGGATTCAGCTTCTTC
CTGGTTTAGTCTTGAGAGAGTGTAAGTGTCCAGGAAATTA
TCCATTTCTTCTAGGTTTTCTTCTTTATTTGCGTAGAGGT
GTTTATAGTATTCTCTGATGATAGTTTGTATTTCTGTGGG
GTCAGTGGTGATATCCCCTTTATCACTTTTATTGCGTCTA
TCTGATTCTTCTCTCTTTTCTTCTTTATTAGTCTTGCTAG
TGTTCTGTCAATTTTGTTGATCTTTTCAAAAAACCAGCTC
CTGTATTCATTGATTTTTTGGAGGGTTTTTGTGTCTCTAT
GTCATTCACTTCCGCTCTGATCTTAGTTATTTCTTGCCTT
CTGCTAGCTTTTGAAGGTGTTTGCTCTTGCTTCTCTAGTT
CTTTTAATTGTGATGTTAGAGTGTCCATTTTAGATCTTTC
CTGCTTTCTCTTGTGGACATTTAGTGCTATAAATTTCCCT
CTACACACTGCTTTAAATGTGTCCCAGAGATTCTGGTATG
TTGTATCTTTGTTCTCATTGGTTTCAAAGAACATCTTTAT
TTCTGCCTTCATTTCGTTCTGTACCCAGTAGTCATTCAGG
AGCAGGTTGTTCAGTTTCCATGTAGTTGAGAGGTTTTGAT
TGAGTTCCTTAGTCCTGAGTTCTAGTTTGATTGCACTGTG
GTCTGAGAGACAGTTTGTTATAATTTCTGTTCTTTTACAT
TTGCTGAGGAGTGTTTTACTTCCAACTATGTGGTCAATTT
TGGAATAAGTGTGATGTGGTGCTGAGAAGAATGTATATTC
TGTTGATTTGGGGTGGAGAGTTCTGTAGATGTCCATTAGG
TCCACTTGGTGCAAAGTTGAGTTCAATTCCTGGATATCCT
TGTTAACTCTGTTTTATTGATCTGTCTAATGTTGACAGTG
GGGTGTTAACATCTCCCATTATTATTGTATGGGAGTCTAA
GTATCTTTGTAAGGCTCTAAGGACTTGCTTTATGAATCTG
GGTGCTTCTGTATTAGGTGCATATATATTTAGGATAGCTA
GCTCTTCCTGATGAATTGATCCCTCTACCAGAGGCCAAAT
AGCTTTAATAGCTACTCAACAGGAAGTCTGGCTGAATAGT
CATCAATCCAGCTTAATCCTAGGACTGCTTTAATTCACTT
CCACATGTGTATTTGTTTCTTAATAATTTTAAAATCATAA
TAGGACTGAAGAACTATATTAATGCAACTGAGTTTTCCAA
TCAATTGTGCAATGGTCAGAAAGAGAATTATCTATGTTGA
TTAATAAAAACCAAAATTAAGTTCAATTCAAATAATTCAG
GTTCTTAGAAAAGTGCTCAATTGGAATATAGCCTAGGGGT
CTCTTTCAGTTATGAATATTTTATTGAGAAAAATACCATT
TAAAAAGAATTAAAGTATTCATATATTAGCAGGATGAAAT
ATAATGAAAGATTTTTCATAGCAGAGCACATTTCAGAAAC
ATAGGCATAAGAGCATAAAATAGTATTCTGCATCCAGGGA
ACAGTACAGAATCATCATGGCTGGAGCAGTGCAAGGGACT
TGGCTGGAGCAGTGGGCAAAGGCTTCAAATTATGAGGTTA
AAAATGCATCAATAAACGACGTTGATGATGTATTTTAAGC
AAGAAAGAGACGTGTTTAAAAATGCAGTTTTTAAATATCA
CCCTAGACATTGTGCAGAAGATTGATTAAAGTAGGATATG
TCTGTAAATAGAAGAACCTCTGTCCAGGAAAGAAGCAGGT
TTTAAACTGAGGCAGTAACTAGACATGGCTAGCAGGGTTT
AGACAAGGGTTGTTTTAAAAAGAATTAAAGTATTCATATA
TTAGCAGGATGAAATATAATGAAAGTTTTTTCATAGCAGA
GCACATTTCAGAAACATAGGCATAAGAGCATAAAATAGTA
TTCTGCATCCAGGGAACAGTACACAATCATCATGGCTGGA
GCAGTGCAAGGGACTTGGCTGGAGCAGTGGGCAAAGGCTT
CAAATTATGAGGTTAAAAATGCATCAATAAACGACGTTGA
TGATGTATTTTAAGCAAGAAAGAGACGTGTTTAAAAATGC
AGTTTTTAAATATCACCCTAGACATTGTGCAGAAGATTGA
TTAAAGGAGGATATGTCTGTAAATAGAAGAACCTCTGTCC
AGGAAAGAAGCAGGTTTTAAACTGAGGCAGTAACTAGACA
TGGCTAGCAGGGTTTAGACAAGGGTTGTTTTAAAGAATTG
AATAAATGAAAACTAATAATCAAGTGAATATGGGCAAGAT
AAATAGAATTCTCAAGTGATACCTAAAATTCTGCCTGTGA
AGGAAACACATGCTCAGATGGAGACATGAAAAATGTACCT
GGGGTACATTCACATGGAAACTTTAAGCATGCAGTGGAGA
TTTAAGATCTTAGACACATGAATGAGGCAATCATTAGCAT
ATGACTGATAATTCAAGGCGTAGAAGTGGATAATGTCACC
TCAGGAAAGTCTACTAAAAAAATGAAAAATTAATACCCTG
CAAAACGCAGATAAGACCACAAAATACCAAAATGGGGAAG
TAAAAGAGTAACATGGGTTTGTCCCATCAGATATGCCTTG
ACATAAACATAGGGATAGGAGGTAGTCATTTGACAGCCAA
AAATGCCTTGTCATTTAGATAATTATCAGTTCTACATCAT
AGGAACATTGCCAAGCAGCAAAGGGAGGAGAGAATTTCAG
GTTGGTAGGTGTACGTAGCAGTACACCATCAATGCCATCA
AGAAGTAGGGCATTAATGAGAATAAAAATGGCCATTGCAT
ATGCCAATGCAGAGGTCTTTGTTGAATTCAGCAGTGCTGG
GCAGACCAGCATCCTGATAATAAAGAAGGGTACTTGTTAT
GGGTTTTATTGGAGCTAATTTTCTAACTCCAGTATCTCGT
TTTTTGAAACAGTGTTGTTGCAAATGTAATAAAAATGAGG
TTATAATACATTAGAGTAAGCCCTTAACTCAAAACGATTG
GTGCCCTTATAAGAAGATGACCATGCGAAGACACAGACAC
ACAAAGAAAACAGCATGTGGTGACTGAAGCAGAGATTGGA
GTAATGCAGCTACAAATCAAAAGCAACTATGATTGATGGC
TACCACCAGAGGCTAGGAAGAGGCGAGGAAAGATTCTACT
CAAATATTCAAATTCTCAAAGGAAACCTGGCCCTGCTAAT
GCCTGTATTCCAGGCTTCCAGCCTCCAGAAGTAGGAGACT
CAATTTCTGTTGTTTTAAACCACCCAGTTCGTGGTACTTT
GTTATAGCATTCCGAGGGAGCTGATACAGCACCCAACTGG
GCTCAAAATTCAATCAGAGGAGAAGGGACAGTTCTGAACC
GGAATATACTTGGTTAGCTCTCCCACAGTCTCCTGGTCAT
TGGATGATGTTGGCCCTTGATTTCAGCCAAGGACCTCCAT
TAATTCAAGTTAAATTGAGAAATAGTTTTTCTTTTATTTT
TAACCACATGATGTCAATAAACAGGTGAACTTAATTTACA
CTTGAAAAATATATTTATTCTTCTAGTCTTGTGCCTTTCT
TAAACTTTGTTACACATACAAAGTTAACTGGATAATTAAA
GTCATATCCTAGAAGATTTAGGTCATAAAAATAATTAACC
TGAATCATCTAGGTGATGAATTTAAGAAAAAAATAAAATA
AAATAAGGCATGAGGGCGGTATTTTCTCCTGACCCGTATA
TAAAAACTCTTCCATTTTCATAAGACTTTTGATGCATGGA
CACAGTCTCATTTTTAAAAACTAGAAATAAAAGGTCTGTA
TAATAAATATGTATTCGCAAGAGTTCCATTTTTCTTTTGA
ATATATCCATTAAGCCCTCAGACGTCTCACTTTTCCCATT
TTTTTACATTATCACTGTAGGGTCTCCTAGCAGTGAAGAA
TACTCTCATAATTTTTTATCTAGTATACCACATCTCAAAG
TTCTTGGAATAACCTATGTGTTTTATGTTTGCATTCTTTC
AGGAGAGAAAAATATATATATCTCAGGAAAGAAAAAATCC
AGCACCTACGGCATAATGTTAGGAGAGAACGCGCCAACAA
AATCTAACTTGCACAATAAATCTGTTCTGTCAGCTCCTTG
ACAGGCATGTTTATGTTGACCTCTTTCTGTTTGAAGAGAG
AGGAAAGAAACTGGTGTTGATCAAAGGTTACAGCAGAATA
AAAAATATACTGGGACACTAAATTGTGGCATGTATTTCCC
CAACAACTCAGGACTCTATGTTCAATATTTTTATTTCATT
ATGCTTACAAAAGCAAATGAATGTCTCTTTATATTTCCTT
AAGAATGAAAAGATGAATGTTTCTTTCTTTGCAAGTTCCA
TGGAAGCTAGGAACATTAATACTATAAACATTTTAATGCT
TGATAATGGTTAGGTCTTCAAAATGCAAAACGTTTTATTC
TGACAAATAAAAACTCTGAAAAAATAGATGCATCCTTCTT
TGTTGTTACATACAAATGGGCTTATATTGCACCAATCTGT
TCACTTCATCAAAGTCTTTGAGGGTTCATTTGAAAGATTA
CATTTTCTAACTAAGCATACCTTATAAATTTGTATTATAT
GTCCAGTAACAGATGTATATATGTCCTCTGTTGTATGTTT
AAGATGTTGCATGGACTTAACAATGCAAAACATTATACTA
ATGCCTTTCTAATGAAACAAATTGGAGTCTCAGATCTCTT
TTAATCTTCTGAAGGTGATTTAAAAAAAGGTAACCATTTA
TATAAACAGATGTGGATTTCACAAAACACTCCTATAAAAA
TAAAAATACCTAGCACAGAAGCACGCACACAGTGTGCAAT
TTCATGGAAAAGGGAAAAAAGAAAATAAATAAGGAAGGGA
GATTTAAAGTGAGGAGTATTTTGCATATATAACATTTATA
ATATTCTTTCAGTGAAAGACTTATTACTTTTTTTTTTTTT
AACATGGCTAGGTCATTCCACAAAATATGAAATAAAATCA
GTAACAGAGATAGGTATCTTAAGTCTACGATGTGGGTTTC
ATTACTAGGTGGATGTTCTTGCTTGATGTCTGGGTGTTTG
AAGTGTTAGCCACGTGGAAAAGCACCTAAACTGTTAAAAT
TCTGCTTCTGCAGCCTCCCAGGACTTCTAGGCAGCCATTA
ATAATATGGCCACTTGAGTGCTCTCTATGTGACAGTCACT
GTGCTGGGTGCTATAGTGATCTAGAGACTTGGAAAGACAT
ATAAAATGCAAATTATACATTTCTAAGAAAGACATGGATA
AAGGCATTTAAGAGAGAAGATTACTTCTTTGAGTAAGCTG
GGAGATCAAGAAATACTATGGGGAAGCGAGAACATTTTAA
CTGATTTTGAAAGATATACAAGATTTAAAGATAACATCAG
TGGGGATAAAAGACGATCCTGGGCAGAGGGAATCTGTAAA
AATGGGGATTATCAAGTAAGATGCTTTCTATAAAAGTAAT
CTCTAAAATCTAATTTTAATGTGATGATTAGTATTCAGCA
GAAATGGTAGGGTGGGTGCTCTGAGTTCATAGACTTAACA
ATTCCAGAAATTTTACAGTTTGTTCCCAGTACCAATTAGA
GAAAATTACCCTTCAAAACCCTGTTTTGGTGAAGACCTAT
TTGAATAAGACTAGAGAACTTTATTAAAAGATGTAAATGA
CTTCTAGGAGCTTGAAAAATAAATACTCAGAGGTAGTATT
TTTCAAATTAATGTAGATATTAATAAAATTCCAACAGACA
TAAGTAATTTTTAGAAATTGACCAAATTATTCTAAAATTA
ATATGAAAAATATAAAAATACAGGATTTTTTTTTTTAATT
TGGGAGGTGGGAATATCAATAAGAGAGAAGAGTGGCTGCC
TCACATATTAAAAACATGTCAGAAGTCCACAATAATTAAA
CTTGTGAGACTCGTCAAGAATAGCAAAGGCAATTCTACTG
AAGAGAATAGAAAGAACGAACATAGAAAAGCATAGAGCTA
AACAATCCATGCTTGGTAAATCTAACAATTCAAATAGTTT
AGGAAGGAAGATGTATTTATCAATAAATTTTGCTACATCA
ATAAAGTTCCTACAAGATATATCAACTTCAGAATAGACAA
CATTTGTAGTTAGCAGCTGATCTAAAGCAAAACCCATTAA
AGGCTTAACAGAAACAACTGATCCCTGGCTGGAGAGCCAG
AAAAGTTACCAGCCAGATTTCTGAGTACAGACCACCACCA
GGGTGGAACACCTTGGACAAGAATATAAGCATGAATCCTG
CAAACGTAAACCCAATAGTAACCCAAGATGCCAGAGAACA
AAGGCCCAAATAAAAAGACATAAATAGAAAAATAGATATA
AACATACATATATAATTACATATTTAACTTTAAAACACAA
TTTAGAGCTGAATATATTGCTGAAAATAGTTTTGGCAGAC
AAAATCCCAAAACATTTATTGGTCTAGGGATCATGTGGAC
AGCCCTTGGATAAACCTAACTACTCAGGTTACCTGGGCTA
CTCACCAGGATAATAATAATGGCAATTACTTGAAAATATT
TTATGGTATTTCTACAGTTCCAGGTTTTTCCTTCTGCAAG
TTCCTTTAGGGACAGGGAACTATTTTACTTAACTCTAGAG
CTCTACTTTCTAGGAAAGAACCCACTGCATAGTTGAACAT
AAATATTTAATGAATATTTGAATTAAACTAGGGGCTCTAT
GAGACTCCTGACTATGGTTTTCTATATTTTCCTCCAAATC
TTAATCATTTTGATATCTTTTTAAATATAAAAACTTTTTT
TGGCTTCATGCTTTCTAGAAAGTACATTGATAATGACTCA
TAAAATTAATTATTGGAAACCACGTTTTGTAATTTAAATC
AGTAAATAAGCAACACCCTGGAAAAAAAAAAACCCTGGAT
CTTCATGCAACAGGATTACCTAAATAAATACTCTAAGACT
GAAACAATCAAGAAAACACTAAAACCAAGCTTTATTTTCT
CTCTTTTATTTCAACAAATACTTAAGAAGAATATGATTTG
CCCTTGCCCTTTACCCATAGGGAATATACACACATGTATA
CACACACACACACACACACACACATATACACACACCCTTA
CTCCCTGGGTTTTACAATGGTTAGCAAACCTGAGCCATTT
AAAATTACTCATATAAAAATGATACTGCTAATATTTTGTA
AAAGAAGTATTTAAGAACTAACAGATATAAATTGGCTTTC
TCATAGTGTCCTTACAGTATTGCACCCCAAAGATAATATT
TTTTAATGTAGTCCTTTAGTGAAAATAATATATTTCAAAA
GCACTAGTTTTCCTCTGAAGAAGCACAGAAAGGTAATATG
TAATAATTGCCATTGAAAGCTATAGCCTCACAGTGTAACT
TCAGCAGCCCCTGATCCCTTTCTCTGTGATTCCCAGAACT
GTCTCCTGTCACTTAATTTATTCACCATCATATCACAGTC
CTACAGTAATTCTTACTCCTCCAGAGCTCTGAGAGAACAG
TAGGAACATTTTACTTCAAAGAGCCACTGTTGCGGAGGAG
AGGGCCCCCACAGAAGCAAACAATCAGATCTTTATTTCCC
TTTCAAAGTGACTGATTAGACAGCAGTTTTATAGTGACCA
TTATAAGGTGCTTGCATGTGTCAGAAATCACTCTTTGTGT
ATGTGTGTGTCTGTGTGTGTGTGTGCAAGTGTGTACCCTC
TTAATCTTCACAACAACCCTATATGACTGTTGTCATCACC
GCCATCTTATGGATGAGGGAACTGAGGCTTATGGAGTTAA
AATCATAGAGTTAATCATTGGCCATGATCAAAACCTGTTT
ACTGTGATCCCAGAGGCGATGTTATTTATACCAGGCTCTA
CTGCCTCCCCAGGTCAGGCATTCATCCAATCTGCCTTTCA
AGGCAAAGCAAAAAGATTATTTTCCTTTACCCTTCTTTAA
ATGTACATACTTTCTGATCTAGGAATTGAGATATTTCTAT
TTTTAGATCGCTAAGTGGCTGAGGATTATCTCTCCTGTCA
AAATGATATTCCCCATGTGGCTTGTATTGAATAAACTTAT
TAACAGTACATTTTTCTCAGGTAAACTTGAGCTTTCACAC
ACACACAAAAAAATGGTATCCATGAAAGAGTGTCTTTAAA
TGGTTTAAGTCACAGCAGATACACTTGGATATTCAAAGTG
TCTCATTACAACCTAGGAGATGGCAGTCTTCTCTTTGACC
AAAACTTTATCTCTTCACCTGCTCTTGTTCAATCACATTA
GCAATTAGAAGATTTCCATATCAATTCCAAAGCCTGGGCT
GGGCAGAACAGGGGCATTCCTGTTATTTCCTTTCAAAAAT
TGCAAATTTGGCTCCTGTTTTAACAGCTAAGCTTATTGTG
TCTTCACCATTGCTCATCCAGCCAATATTCCCATAGATCT
TTTTTTTAAAAGACAAAAAAATTGACACCCTCAAAACTTA
CAGGGGAAAATTTTTTCTTACTAGGAAAAACTATCCATGC
ATCTAGATAAAACAGAAGACATGGTTTTGAGCAGGAAATC
AAGGTTGTCAACTTGCATTTTGCTTTGCAATTTATACTTT
TCACATTCCCATTTTCTGCCTCTATATTTTTGTTGAATGT
CTGCTACACATTACACCATGTCCTAGGTACCATCCTAGGA
GATACAGGAGGAAACATAAATTTTATTAACCCTATGAAAC
TTACATTCTGTAGGAGCAGGCAATAAATAAGTAAAAAAAA
AAATGTAAGAAAGAACATTTCAGAAAGTTGTAAGTGCTAT
GAAGGAAATAAACAGTATGATACGTTAGAGAATGAAAGTT
AATGATGGGGGGGCATCATCACGTGGGGTGGTGGAGAACA
GAAAGGCTGGTCCTACCCAGGAATTGCCTTTGGGTTGAGA
TCTGAAGGATGAAAAGCAACCAGCCACTGGAGGAGCTAGG
AAACAGGACTCCAGGCATTACTTCATTTATTCCTCTATGT
GACCCAGTGAAGTGAACATTTTAGAGAAAGTAACACATTT
CACAGTTAAGAACACTGACTTGGAATTTAACTTCCACGAA
GTTAAGTGATTTACCCATAGGCACCCACCAATGCCCCTAT
CAAAGATGACTCAGGAACCATGACTCAATGGCAATGCAGT
GCTTTCTCTTATTAATTCTCAAACATAAACACACATACTT
AACATGAAATTCAAGTTACTTTTCTGTCTGGTTTTCCAAA
AGATTAAGAAAAACAGTTAAATGACTCAAATGTTATTTAT
CTCATTCCTTGAGTTGAATCATCCTATAAATGCATTATGG
GGACTTAATAATAAATAACCAAGAATATATAAATAACTAT
TATTAGAAACTGATAATTCTTGGTTTTGGCATGTTATATT
TATGCAATCTTATTAATTCTATTTGCTTTTTATTAATTAC
TATTAAATAAGCTATAGTATAACAAGAAATATGCATTTGA
AATAATACAATTGTCATTCACTATATATAACGTGTGGATA
ATATGAAGTAACTACTGAACTGTATAAATGTGTTTATAAA
CATATTATTTCTCTTTCATAAACGGTTTAGTTTATGTGTG
TTGGGCTATTCTTGCATTGCTATAAAGAAATGCCTGACAC
TGAATAATTTATAAAGAAAAGAAGTTCAATTGACTCACGG
TTCTGCAGGCTATACAAGCATGGCACCAACACCTGCTCGG
TTTCTGGCGAGGGCCTCAGGAATGTTACAATTGCAGTGGA
AGGTGAAGGGGAAGCAGGCGTGTCACATGACTAAAGCAGA
AACGAGAGGGTGAGTGGGGGGGGAGGTTTCACACACTTTT
AAACAACCAGATATCGCAAGTGCTGACACACTATCCTGAG
GATAGCACCAAGCCATGAGTGATCCACCCCCATGACCAAA
CACCTCCCACCAGGCCCCACCTCCAACAATGAAGATTACA
ATTTAACATGAGATTTGGAAGGGACACATTTTCAAACTAC
ATCAAATCAATGTGATTTATACAGACACACAAAAAGTAAA
GATAATAAATTTCTGGTATACTAGGTAGGACCACTTCCAA
CCCACTGGTAAAATAAGTACTTATTTGTGAGTGCCCTCAT
ATTGTATCTTTAAGTACCTTAATAATCAGAATACGTATTT
TCAAAATTTGTAAATTGCTATTTATCCTCTCCCTGTTACC
CCCCTACACACAGATATGAACAGACATACACACCCCCTTA
GTACTTTCCTTCTTACAGTTTATGTTTCTACATCTCAGAA
AAGGTAGGGGAGAGAGAGTATAGGGTGGCCTATAACTTTT
TTGTAGTTGAAAAGATGAGAGCTATAGAAAATATAATAGC
TAGCATGTTCAACACATAACACGAAAGTGATGAAAGTCTG
GGGTTTCTTTTGTGCTTGGAAAAGAGAAAAGGGAAAAGAA
ACACAGAGGCATTCTTGGGGATGAAGAGGCCCTTAGCAAT
CACCCAAGAAAAACTCCTTCAATCTCTGTTGAAGAGAATC
TCAACAACCTCTGTCTGCTATCGGACAAGAGAATCTCCTT
CAACCTCTGTCTGCTATCGGAATTTAGAGTTTGGTCAGAA
TGCACAAGTGGAGTTCTATTAGTCTCTAAGTACTCACAAG
TCATTCTTTTCTTGATCCAAGAACTTCCGAGTTTCATATC
TTTGTAACTGCCATTTTAGTTCAAGTGAGTCCAGAGGTAA
GTGAAATAAGGTGTGTGGGCAGAATCTAGCATTTCTATAA
CACTACACTTACTTTCTGTACATTTCAGTTCCACTAAAGA
AGGGTCTCTGGAAAATTTTGGAGCATCTTGCTCTCTCAAA
CCAGAGGATAGTTTCTGTCAGAGCAATCACTGCTTTTGGA
AAACTAAATCACCCCCAGACACAGGTTATAGAAGACCAAC
TTCCCAATACGTGGATAATACATTTGTGGGTAAGTATCTG
AGGTTTGAGATACATAAGATACATGTAAAATGCATGAACC
ACATCTTAAGTGAGATCTTAATCACGTCTTGATTGCAATG
CTTAAATCTATGTAAACTTGGAGAAAATTTGGTCCTCTGA
AGTTCAATTTTCTCTTTGCCAGCATTGAATAGTATCCCCA
ATCTGGCTGAGTTATTTCTATGATGAAATGAGATAATACA
TACAAAATGTTCAGTAAAGGCTTAACAAAGACATCCAGAT
TAGTTCTATGTACTTGGAGAGAATAGAGTTAACACATCTG
GTTTGAGATAGATTTGCTGTGTATACCATAGGAAGTCCTT
GCAGGAAGGAAAATAAAGCAGATGACTGATCTAATCTCCC
TGCCAAGAAGATAACTGGACCTTGGAGCAAATGCCAGAAT
GATATTTGCTATGAGGGAAGATCTTATCTATTGAATAATA
GATCTTAACAAGATGTCCATGATTAGGAATTACTTATAGA
AAATCAACCCAGCACCAATGGACTCATGAAAAATGACTCC
CCGGGATAAGTCACACATACTAGGGTCCTGGATTTTTCCT
TTCTTTCATGACTCACTGTCCTGTCTTCCATCACCCATTC
CTGAACCTTTGGAAATATGCAATGCCTTATGGCAGAGCTA
CAGTTAGGTAAGACAAAAACCATAAGGGATGCTAGTTAAC
TGGGTTTTATTCTGCTTCTGACTCTATATTATTTAGTATG
TGTCCATCCAGTTCAGTTCGCTATTTTTAATAATTACAAA
TGTTTTTAACTATTTTATAAAGATATCAAAGACAATATAT
TCCTATGTGAAAGTGTCCAGTAATATCAGCTTTTCACTTT
TAAGAGAATTTCCCATGGTTACAATTCAATGTTCTAATTT
ATGCTAAGGAAATTTTGAAAATAATGTTTCATGGATAGAA
ACATCTATAGATTTCCATGCATGGATTTTGTCTGCTTCCT
AAGATACCTGAGTCCTAAAACCTGTGAAACTATAGAAAAC
CATTTTAACATTTCTTTGTCTTCATTTTCCAACTGAAACA
TGAAGAGAAAAACTTATGTTTCTATTTTTTTAACTTCACG
AGGATGCTTTAGAGTGTCCTGATGACAGATTGTAATTATT
TTTTAGCATGTCAATGAGCAATAATACATTACAACAGAAA
ACTTAATGTAAGCTACAGAATGAATCATTAAAATTACTAA
AAGTAGTGCAATGCTTTACACAAAATTTTCTTACATGTAT
TATTTCATTTAATTCTCCAAATAGGCCATAAGATAAGGTC
ATAATTATCTTCATTGTGCAGATAAGTAAACTGAGGCTCA
GAGAGGATAACTGGCTAATCCCAGATTTCGAACTAAGGAA
TGTGAAAGAGAAAACTAAAATAATCATATTAATTGAATAT
TATGAGAAGAGTCAAGCAGAGGGTTTTTGAATGGTCAAGA
ATTGTGAAGGGTCTGATATTTTACCCTACTTACAAGCTAA
CAAGTTAGCCTGCTACAGTTCTATGGATGCTGGTAGAATA
TGAGTATCTTGGGTCAGAGACAAAAGATAGTTTATTACAG
CAATAGCAGTAGCCAGAAAGTCATCATTTGCACTGGTTCC
CCAAGCTCCAATTCCCACAAAGCAACATAAAGAGGCTCAG
GTGACATCTGCACGTGAAGGAGGTTATATTGCAGAAGAAA
AAACTGAAAATAGTGAAACTAAGCCTTTTAAAAGGAACAA
TGAGAATGCCTATTCTTTGCTCCAGAGGGAGACACTGTCT
CTGTCTTCCAAGGCTGTTTACTATAGGCATACTGAAAAAA
TAGCCCAGAACAAAAGCGGTCAGTACTTAGCTCTCAAGAC
ATGCAGAAATGCAAGAGACCCAAGGGGAATTGTCTTCTAA
CGATATACTACCTATTTTATAGTCCCGTCCTATTTGATGA
CAGTAATTTAGGTGCAATTATAAGCAAACAATGGCAAAAA
TGGCATGGACCTTGAACCATTCTGCAACTGATAACCAGGC
AACCGTTTACCACACTGAGATTTAGGAAGTGTTTAACATG
TGATTAATAACTTTCTGATAAATGAGAAATCTGAGGACTA
GTGAGAATTTATAGAATTTGATTGGAAGATACAAATATAA
ACTGAATTAAAATAGAGGCTTTTAGATGCCATAACATTAG
CATTTTACTCATGCCCCCTATTTCATACCTCTTTTAAGCC
AGTTACCTTAAAAAATAATTAAATGATAGAATTTTCCAGC
TAAAAACAACTGCGATTTCCCCTTACTAGGTTGACTTTTT
GTTTTAAGCATCACATAGAGAGAGACTGCCTTAACTTGCT
GCATCCCTTCCTATCAGAGGAAATTCTCATTGAGCGTAAA
TGAAACAACTTTGAGTTAGCCACAATTAATCTCTATATTT
GATATGTTCCTTTTACTTTCTATGAGCAAGTAGCAAAAGA
AACTCTGATTGACTATAATTCTAAATGTGATGCTGATATA
AAATATCCATTAGTGGAAAGTCAGCCTATTTATAATTCCG
TTAAAGCCGGCAGCATTACCCTAATTCACAGTGTTAAATG
ACAAGATTAGTGGGTGACTTCTTTCAGCTGATGGCACATT
AAATGGCTATGATTTTTTTTTTAAAGTCTCTTAGTTGAAT
TGTTTTACAGAAACTGTGCTCACTGGCACATTGTGGCTCT
TCTATTGCTAGTTCAAGTCCTTATAAATATACTTTTGAAA
TAATTCCAGAAAACACATACTTTTAAAGTTCTGCTCATTA
CCTTAAATGTTCTAAAATGTGGACAAAACCTTAGAGCAAA
ATAGTCTTCTCACATAAACTGGCAGATTTTTAGTAGAGGT
AACCAGGAAAGCTTGATAGCAATGTCTTGCATTTTTTGGC
TTCATCCCTATGACAAGACACCCAGCATTTCATTAGATGT
TCACTTCATTGAATTATGATATTTGGTATCTAAAGGTCTC
ATTTAAAGGCAACATCTCTCAGGATAGTCACCAGTTGGTC
TATAAAAGAATGAGGCATGTACATTTTGATAAGTGGTAAA
CTGTGAGTGAAAAGCATGAGAAAGCAGACATGTGGCAGAT
ATCATTTTCTTTTTTAGCCACCAACTATCTATGTAGATAA
ATCTTCAGAAACACACAACCAAGACTTCAGTAATTGAAGA
CCACATAACAGGCTCCTCTAGTGCAATGAACATCCCTACA
CCTCTCCCCGCAGAATCAGTAAGGTTTAATAGACATATAA
CCACAGTAAAGGAAAACCAGATAACATAATCAGAGTCAAC
AAATCATAACATAAATCCTCAGTTGGAAACTGCCAAGGTT
TCACAACTGAAGCAACCAGGAAACTGAACGGGCAGAGAGG
AGGCTTCATGGAACACATCAGATACAAATATTCTGTGGGG
TTTCCAACAGTGTGAAAGCCATGAGGCGAAAATCATAAAA
CTGCATGAAGCTTCAGGATCAATGTGTGTACAAAGAAAAT
GCGTTTAGAGGATAAAGGTAACCTGGGAATTCTTGTCTCC
ATATGATCTACACAATAGTTTTTATAATACAATCTACACA
ATAGTTTTTAAAATAAAGTTATATACATTATGGACTTGTC
TTATACAATATTTTAATTATTTCAGAATAGAAAAAAAAAA
TTAGCATCATCTATGTGCCAGGCCCTGTTCTAAGCACTTT
AAATGTATTACCTAATTTATGCCTCACACCATACTACGAA
AGTAAGTACTGGTCAGGCATGGTGGCTCACGCCTGTAATC
CCAGCACTTTGGGAGCCTGAGGCGGGCGGATCACAAGGTC
AAGAGATTGAGACCATCCTGGTGAACATGGTGAAACCCCA
TCTCTACTAAAAATACCAAAATTAGCTGGGTGTGGTGGTG
CATACCCATAGTCCCAGCTACTCAGGAGGCTGAGGCAGAA
GAATCACTTGAACCTGGGAAGTAAAAGAAAAGGAAAAGGA
AAAGGAAAGGGGAAAGGAAAAGGAAAGTAAGGAAAGGAAA
AGGAAAAGGAAAAGGAAAAGGAAAAGGAAAAGGAAAAGGA
AAGGGGAAAGGAAAGGAAAAGGAAAGGAAAAAGGAAAGGG
AAAAGGAAAGGAGAAAAGAAAGTAAGTACTATGACTATCA
TTCCCCACTTTAAGGATAAAGAAATTGAGACACAGGGATG
TTGAGGAAATTTCACAGTCATACAACTAGTAAGTGGTGTG
GCTGGGATTCAGACTCAGCTAGTCTAGCTGCAAGGTTCAC
GGTTTACTCACCGACACTATGCTGTATTTAAGGAATGTTA
GGAATAAAAACATGGTGCATGTCAGTAGTTTGTGAAGGTG
ATTACTTGAGAACATGTATTGACATGTGCACAGTCTGAGA
TACTAGCTACATAGATATAAATACATATTTATGTAAATAC
TGTATTAGTCCTTTCTCAGGCTGCTATGAAGAAATACTCA
AGACTGGGTAATTTATAAAGAAAAGAGGTTTAATTGACTC
ACAGTTCTGCATGGCTGGGGAAGCCTCAGGAAACTTACAA
TTATGGCAGAAGGTACCTCTTCACAGGGCAGCAAGAGAAA
GAATGAGATTATGGGAACTACAATTCAAGATGAGATTTTG
GTGGGGACACAGAGCCAAACCATATCAAACATTTATATGT
AAATTTATTTCACCCATATCTTTCCAAATAATAAAGCACA
AGTCAGTTTTTCTTTAAGAGCAACAGATGGAATTTACTTG
TGCCAACAAATTCAGGCTTTGCAAAGACTTCATAAAGATG
CAGAAGCTTCAATTTTTTTTCCCACTGTGTAAATATCAAG
TATTTTTCTTTTCCAATTCTTTAATACACCAAGGATGCAT
TGTTGTTCCCAAGACACACACATTTGTACATACACATATC
CTGCACCTGGCACACTGGAATAATGTCAACTGTGTTTACT
TCAATAATTACCTTCAAACAAACACATGTAGTGATTTTAT
CTGAATGTCAGCTCCCACATGGCACTTTCCTTGTCTAGCT
AAGGCCTTGAGGAAGTAAATTAATGGATCAAAACCTGGGA
AAACTCTAATGTAGCCCTTGAAACATTGAGATCTGGAATT
TTTAAGATTTCCCTAGAGGTATTCCTATTCTTTTCAAATA
ACACTCGTAAGAAAAAGGCAGTTAAATCATTCAAGGAAAC
TTGGTCATTAGAAATGACAACATACCACATACCCAGAAGC
CAGTAGGAAGTTATTACTAAGGTGGAAATAATGATTTCTG
TAATTTTTACGCATATCAAAGATGAAGAAGCATATATAAT
ATAATAGCATGTTTCTCCTTTCTAGAACAGTGGTTCTCAA
CTCTGGCTGTATCTTGTATCTCAGGATCTCTGCAAAATAT
AGATGACCATGTCCTCTCCTAGAGATTCTGATTTAATCAG
TCTTTAGTGTGGCTTTGGTATCCTGGAATTTTGTTGACTT
CCAGGGATTTCTTATATCTAGGCAAGATTGACAATTATTG
GGCTAGAAGAAATAGTTACATGGACATTGTGACCTTATGC
ACTACAGGGTCATTAGCTATTATACTTGGAGGTCAGAAGT
AACATAGAAAGCTGGTTGAAAAGTTCTCATAAATCATCAT
CACAACCAATGAGTGATTACTATTTTGAAGTTCTCATTCA
GGTTTTCTTTAAGAGTTTGAATGATATGGGCTCTCTTAAT
TTCGTTATAAATGTAAACATACACAGCATAGCTAGGCAAA
CCTACGAGTTAGTTAATACCTTGCCATGACTCCCCAACAA
TTACATGCTCTGCTCAGTGCAGTCCAGCAGCAGTTCTCCT
AGCAATCACGTCACTTCATGACTCTGTGCCTTTACACAAA
CTGTTCTCTATAGACTAGCAATCTAAGTTTTGAAGTAATT
GTGAATACATGTGTTTATTACTAGTTAACATTTACCAGTA
TTTGTTTTTGTTGTTATTGTAAATTGTACTTGCATTAGCC
AAGATAGATCCTTAAATCAAATTGCAGGAGTGAGAGGAGT
TCCATAGGATAGGACATAGGCTGACAGAGACTCCAGCAAA
CTATAACTGCACCACCTGGATGATGAAATCTCCTCCCACC
TTCCAGGAGGGACACAGCTGACAATTCAGGTACTATTCTC
AGCTTTAGTGTCTAGGTAATAGATATCACTTCTTTTCACA
GCTTATTGGCCAAAACAAGCCAAATAGCCCAAACTCTCTG
CAGTGGGCAGGAAGTACATGAAAGTAGATTCTGTACTTTA
AACAACTGAGCATCAGCACATTGATTAGTCTGTGATGCCT
TCACAAGACCAGAAGGAGGGATTCTGCATGTGTTACACGG
CTCATAATTATTAAGAAAAAGCTGGAAAAGATTTGTTTTT
CATTAGATCAACTAGTACTACAATTCACCTGTAGCTCTCT
ATGTGCCATAATTCCAAACACTGAAAGAAATATTGTTGAG
GCAACAATATAATAAAATTAACAGACATTTGGATGATTAT
AAAATTATTTATCATTACAATATTATGTTAAGAGAGCTCA
GTTAGCCAGTAGCTTCATATACTGCACCTCTAAACCCATT
TCATCTAGCTCATGCCTAGCATCTGATGACAATGGCAGAC
GTTGGCTGTACCATTATAAATCCCTCAATATCATTACCTG
ACAACTTAAAGTACATGTTCCATTATAAGTAATTTTTGTT
TACCAGGACATTCATACTCACTGATCTAGTTACTTTATTG
TCAATCTGCATTTTCAAGATAACCAAAAAAAGTTCATTCC
ACACGGAATAATATGCAGCCATAAAAAAGGATGAGTTCAT
GTCCTTTGCAGGGACATGGATGAAGCTGGAAACCATCATT
CTCAGCAATCTATCATACACCAGGGTCTGTTGGCAGGTGG
GGGCCTGGGGGAGGGATAGCATTAGGAGAAATACCTAATG
TAAATGATGAGTTAATGGGTACGGTAAGCCAACATGGCAC
ATGTTTACTACATAACAAACCCGCACATTGTGTACATGTA
CCCTATAACTTAAAGTATAATAAATAAATAAAAGGAAAAA
AGTTAATTCCAGAGGCTTTCATTATTCATTCATTACTTTG
CTTACCTTTCTGGGCTACTTTTGATAGCAGAAAAAGTACT
TCAAAAATAAAAATACTATTTCCCTTTCTGAAATATGTCC
ATAAAATAGAAAATCTATGTTTATTGCATGCCTACAGTAT
ATAATTTGGTTCTAAATCATTAAATCCAATAAAAAGTTTC
TTCAGAGTAAATGGCTTTGAGATTAACATATTTCAGTATT
TTAAAACCACCTCAGTTCTTCACTGCAAACAGAATTAAAC
AGTTATATGAAACAAGATACCATAAGTTTTCCTGTGTAGG
TATTTAGATTAGCTATTGAGACTACTGTGATAGCAAATCT
TTCTCTCTTTTTGACATATATATTTTTAAGGACATTTTGT
TGTGATATCACTTAGTTGATGTATATCTAGATAATTTCAT
TGTGTTTTCACAATGTAGAAGTATTTTTAAATAATCAAGG
ATGCTACTTATAAGAAAAATAATTTCTGATTCTCACTTAT
TTGTAGAATCTAAAAATCAAAACAATTGAATTCATGGAGA
TAGAGAGTAGAAGGATGGTTACAAGAGACTGGGAAGGGTA
GTGGGGAGGTGGGAGGGGGAGATGGGAATAGTTAATGGGT
ACAAAAAAATAGAATGAATAAGAACTAGCATTTGATAACA
CAAAAAGGTGACTATATTCAATAATACATCTATTGAATAT
ATAAAATATATTCAATAATAATTTATTTATACAATTTAAA
ACAGCAGTCCCTAACCTTTTTGGCACCAGGGACTAGTTTC
ATCGGGGGATGGTTTTAGGATGAAACTGTTCTACCTCAGA
CCATCAGACATTAGTTAGATTATCATAAGGGACATACAAC
CTAGATCCCTAGCATGCACAGTTCTCAAGAGCGTTTTCAT
GTGTTCCTGTGAGAATCTAAAGTTGCTGCTGCTCTGACAG
GAGGCGGAACTCAGGCAGTAATGCTAGCTGGCCCTCCGCT
GACCTCCTGCTGTGCCGCCTGGTTCCTAACAGACCATGGA
CAGTACCCATTCTGCGGCCTGGGGATTGGGGACCCTTGGT
TTAAAATAACTAAAAGAATACAATCAGATTGTAACATAAA
GAATAAATATGCTTGAGGGGACAGATACCCCACTTTACAT
TATAAAATTATTACATATTGCATGCCAGTATCAAAACATC
TCCTGAACCCCATATATATGCACATATATATTTACTATTT
ACCCACAGAAGTGGAAATTAAAAATAGTGATAATGTATAA
TAGTATAATAATGATAGTAATAATGGTAATAATTTATGCA
TATGGGAGAATTTCAAAGTATTTTAGGGGAGTTTATCACA
CTTCTCTCTACTGGGTATACAGGACCGTAATAGAAAAATG
TATACCTTGCATATTATAAAAGGGGAAGTTGGTATAAAAT
ACAATGAAATGAAGGGAAGGATAAAGAAAATACATTTGAC
TTTACAGTAAAATAAATCTAAGCTTTCCTGAACTTTTCAT
TTATCTCTTTTCTTAACTATATTAGGTAAAAAGTGTCATT
CTCATTTTATTGCACATTTTCTTTTCAAATAAAACATAAA
TTGTATCAAAGATTGTACTATAATACTAATAATTAAAGTA
AAAAGTGCTGGCATGTGTTTGCATTTTTTTTTCTGTTATG
ATTCTTTCCCTAATGAACCAAACAGTCATGTTCGACAGAG
TGGAAAGTGGACAATTCAGGAACGGCTCAATGGAAGAGAT
GTACAGGCCAAGGGAGGGGGGATTGTTGACCTTCCGTGCT
CTCTCAGCGGGGTACCATCCTCCCAGCACCTCAAAGTCTT
CACCGACCTGGAAGCTCCTCAAATCATTTTTAATATATTG
GCATACATGAAATCCCAGTGTATAATTTGTCAAGTTAATA
GATCACTATTAACTGAAACATTTAACTAATTTTAATGTAA
AATTGCCTATGAGTAGTACACACCATAAGCAGATTTTAAA
TAACCTGGTTCCATATTTTATGGAATATTCATAGGTTGAT
TAGTTTCCACACAAAACAGATGTTCTGATGAGAGAATGAA
AATGAGGAAGTTTTTCTTTAATATATAAAAGCATCAGAGC
ATGGAAAGAAATAAAAAGAGTATTTTTCCCAAGTACTGAT
CTACTAATAAATGTTTGATGTAGTCTAGTTAGCCTACTTC
TTACAATGAGAGTATGATTTTATTTTCAAAAGTTTTGAAT
GTCTTTTCCTTCAAGTCTTAATACAAAAATATCCCTTTGA
ACTTAATTATAGCTACAAATAAAGTGGCATTTTCCAAAGT
GCTGTAGAGCGATTTAGTGCAATGCAGACATGTGTCCTAT
ACCAGGTTCCAGTTGAATATATGGATAATAAAAGGAACAG
AAATTAAATAGGCTTCATGAAGCTCCAACAAATATCTTGT
GAGACCTGAAGACTGTTATTCAGTCAAATGTCATGTTCTG
TTTGGACTCCAAGTGTAAAGAATGATCACCTCTAAAGAAT
TGTAATCTGTCTGCCTTACAGTATGATCTACACCCAACAT
CCTGGCATAAACCATGACTTTTTCACTGATGAAACTCAAC
TCAGCCTTTCTCATTTGAGTAGAAGAAACGATATCTGCCT
TCAATTTACACTTGTTTCACAAACTCCCCCACTTCGGTAT
TAGTCACTATTCCATGGCAGGACATGTGTGTCCAATCTCA
AAAACATCTTGTACTAGCCAAAGCCTGGCTTTACCCTGCA
TGTTTCTCTTTAATGGTAAGTGTTTATTTTATTATATCTC
ATGTTTCTCAAGATTTGCTTTTAAGGATGTTATTCTTCTT
GCTCCCTCTGGGCACCTTTCTAATTTTGAAAAACCTCTGC
TCTTTGAATTTGTTCAGCTATAACACACATGTAACATCCC
TCTCCTCACTGCTTTAATCATGAGAATCTCAAGTATTTTG
TCTTATGGAAAACCGCATCTTAGTCATGGTCTTCCACCCT
ACTATTGTCTTGAAGACACCAATATCCATGTAAGGGACCA
GTCCAACAGACCAACCAGAAAAGTATCCAGGTATTCATTT
CTTGACTGGGTTAAGATGAAGGAGTGGGGTGCTGGTGCAA
CCCTTTTAACTAAACCTTATTCTCCAATATACAAGGGAAA
GCAAAGCCAAAGCTAAAATATAAGAATAGGATAACATAAT
TCATCTTGACTTTTCAACAATTCAGTTCTGATTAATCTTA
ATTACTTATTTATTGAATACATGCCTTTAAGACTTTATTA
TGTGCTTGGAAGTAAACAAAGTGAAAATCCTCACATTTGT
GGAGCTTATATTCTAACATGGAAAGACAGATAGACAACAT
AATAAGTAAATTATATAGTATGTTAAAAAGCTCTAGGTGC
TAAGAAAAAAATAAAAGAGTAAAGGTAGTCAACTGAGCCA
CGGCAGAGGGCCAGGCAAATGGGTAGACTGCAACTTCAAA
TAGGGTGGGTAAGGTAAGACTCATTGGAAGGTTTCTGAGC
AAAGATTTGAATGAGGTAAAAAAGTTACCCATGCACCTAT
ACAGAGGAAGAACTTTCCAGACAGCGGAAACTTTTAATGC
AAAAGTTCTAAGAAAAGGGCACTCCTGGGTTGCTTAAGGG
ACACCTTGAGGCCCTGTGTGGTTAGAGGGAAATGAGTGAG
GGAGAGAGAAGCCAGAGAGTTAATAGAGTTAATGGGAATG
TAAAGGGGGCAAGTCATGGAGAGTCTTGAAACTCAGAGTA
AAGCCGTTTTTACTAGGAGTGAATCAGGAAGACATAACAG
ATTTTTGGAAAGAAGAATGACTTGACTCTTTTCATATTTT
AAAAGGATCATTTCAACTGCAAAGTTGATAATACACTGAA
GGAGCAGAAGCAAAAGGCCAATGAGGGGACTATTGTAATA
ACTCCAAATGAAAGATGCTGCTGCAGAGTGGTAACCAGTG
CAGGTGGTGAAAATAGGTCAAATTCTAAATATATTTTGAA
AGTCAAACCACAGAGATCTTTTGACTAATTGTGTATGAAG
TTTGAGAGGAAGGTAAGAGTTCAGGATGACTCAAACTTTC
TATCTGAACAACTGAAAACAATGGACTTCCCATGACGAGT
TTGGAAAGGCAGAGCAGATTTGAGAAGGCAGAGTGAGGGA
TTTCATTTGGGAAACAGGAAGATTCGGTTGTTTATTAGAT
ATGTAAGTGGAGATGCAGACAGTTGACTATATGAGATTGG
AATATAGAAAAGATGTCCAAAGTGATAAATCTGAGATGTA
AAGGGTTTTCAGGGATAATTTTGAGTATATCTAATTTTCA
CTTTTAGCTGACAGTGTATGATCAATCACGTAAGATGCTT
CTCCCTTATACTTTATATAGTTTGTAAAATACTTCCTGCT
CAATGCAATCATTAAATATAAATATTAGAATTAGCATTTA
ACATTTTAAAATAGAAAACCAACAAGTTTTCTACCAACTA
TAACAAAAAAATTAAAAAGAAATATTTTTCTAAGTTTGTC
TCAATTGATTTTGGTGATGAATCTCTTTCATCAGGGGCCA
AAATTGGATAAAATTTAACAGTGTAAGTAATTTTGATTTC
TCTACCATTGTTCTTCTCAGTCATTTACATGAAATAAAAA
TCTGGATCAATCTTTAAGAGCCAACATGCCCAATCTGGCA
GTGTATCTGTACAACAACTATTTGGAAATTATCCTGTTAA
CATGATCAATGGAGACTCTCACAGCAAATAACCCAGGCTT
AAAAGTAGCATTACCTAAAGGATATTTATCAGCTTTTGAA
CTTAAAGTGTCTTTATTATTTATTAATGGTGTATTACAAT
GTATTGTCTTCATTGCTGGTTGGAGGAAATTGTAATAAAA
TGAAATGTAGAACAAATGTTCTAGTTTGAATAAAACTACT
TTATGCCACTCCCTTCCCCTCCTAAAAAGGAGAACAGAAG
GAGAGAGAATCCCAAGTCACTCTCAAATGAAAAATTAGAT
GGATTCTTAATGGAGAAGGAAGAAAAAAGGCAAACATTTT
TTTCCTTTAATATTATGTACTCATTATACAAAGTTCATAA
GTAATTAAATGAAACAGAATCAAGGAATTATTGTCTGACA
TAAAAATAATGTGCCTATTTTGCCAAACAGCCTCAAAAAG
CATCTTATACCTTGAAGAAGCTGAGATATGTTCAAGGAGC
ATTCGACAAAATATCAGAAATCCAGACTGTGCTCTCAAAA
GGTCATTTATGTTTTGAGGAAACATTTGAAAAAGTAAACA
ACAAAATGGACAATATCCCAAATGGTAAAACCGGATATAG
AAGTCCTGTACTTTTCCCTAGTTACAGTTCAGAACAGAAT
GTGAAATGAAAACATTACTATATTAGAAAATTTTTGTAGT
TGCCAGTGATTCAAAGTAATGAAAAGGCTAAATCTGGCCG
CCTGACAGATCTTGCTTTTATTAGAGTACTCTGGTTTGGT
AAATTGGAATTTGAGGCAGTTTATCGTCAATGCAATAATA
CCAGATTATATGGAACAATAATAAAAAGTGGTATTTCTCC
TTTTCTGTGAGCAATTTACATTTGAGGGCTGAATAACTTG
TTTCATACGAATTATGCAGTGGTTACTGTCTTATTGATAT
AATGGAAGAAGGCAATCACCACCACAGGATTTACTGATTC
TGGGAACTGGAGGCAAAGTATATTTCCCTCGGGACTTAGA
GAAGGGTAGCCTATGTTTTAGCCACATTGATTTCATACAA
CCCAAAATCCATGGCCATTTAATTATTGTAAAATGTGTTT
GAAAAAGAAAAGTATAATAGAGTTGCAGGAGATACCATTT
CTCAAGAACCACACATTCAGGTATGTAAAATTACATATAC
ATATTTTTTCCTATAATTAAACATAATTTCTACCTCCATA
CTTCATTTTCCCTGAGAGAAAGAAACATTCTCCAGCTACT
TCCAGATAAACTTATTTTATTATCTAGAATTAAACTCAGC
CAAGCTTAAGATAATCTTTCTCCTGCTTTTCCTGGGGTAG
GGTGAGTTAGGTGGGGTATATTTCTTAGTTTTGATCTGTC
CTGGGCCGCTGTCACTGAGAGGCCCGATCATTCCATCACT
GGCTATTCAATCATTCCACCATGGCTATGCTCATCTCCAC
CACTGTCATTCAGCTGTTTGCACTCTTCCCTGCTGGAATC
CAGAGACTGTTATGTCCCCCATCTGGCCTCCAGCTTGAAC
AACGCATGCTTCCATCTATGCCCACATCCTTGTGTCATGT
CTGTGAAACTTCTTCAGACCATCAATCCTTGGTATTATCC
CTGCCCATGGAAACATATTAAGTGTTCGCCCCCGACTACA
GCACTCTCTCTAAGGCTGCATTCAGGCCCACCTGCCTAGT
CACCCATCCAGTCATCTCTACTCTCTCTGCCTGGAGTGAC
ACAAGTCTTCTTCTGTCATACTTACAGTTTCCTAGGCAAC
TTTGACAGTTTGTAAACTAATAATCGTCTCCTCTTTTCTC
AATACTCATGACCTAAAATGTTTAATCATCTTCTCCCAAG
TGTTCGGAGGTGAATGCAGAGCAATCCATATTGGTATCTA
ACTCTCTTAGCGGCCAAACTCTCCCAACTGTACCATTAAC
TTAGAGGCCCTTCTCTAATCTCAGTAAGCCAATGGATTCT
TCTTTCTGGGTCATTCCTTTCTTACACCTGGTTGTAGCTT
TTAGAAGTGAACAACCAATGTTGCAACGTTAAATACTATA
GCTTCTTCAAGGAACCATTTTTTTCTTCCCACCTAGAACA
TAGATGACCTAAATTCCTTATTGCTCAAATGGGGTAGGAT
GACTGGATTTAAGAAAATTAAATAAAATGTATAATGCTTC
ATATACCATCCTGGTGCACAGATGTTTTCTCTATCAATAT
ATCTTATTGATAACAGCTTTGTAGTCTACCAAAAATTACT
TTCAGTTCTAGTCATTTATTTATTTAACAAACATTATATA
TCCTCTAAGTGCCAAGAAGTGTGCTTGGCACTAGGAATAA
TGATATGAAAAAAGACAGCCCCTGTCTTCATGGATCTTAC
AGTAATCAAAATAATGACAGTTCTATACTGTGAGTAATGC
TACAAAATAAAAGTAGACAGTCTTGGTCCTGTGTTGGACT
TGGACAATTTCTGTAACAATGTTATGAGAATTGAAAAATG
AGTTAACCCAGTGAATAGAGTGGCAGAGTGGTGGGGAGGA
GAACGTTCTTGCAAGAGGGAACCCCGATATAAGACAAGGG
TGGCTGCAGTGCAAAATGCTGGGGGGAGAAGTGAAGCAAA
ACGGGGTTGGAGAGCCAGCTGAGGTCGAACCACACAATAC
TGGTGAGAAGGGAAAGCCCTTGAAACATTTCACCCAAGAG
AATGACATAATCAGATTTTCATTTTAAAAAATTCTCTGGT
TACAGTGTAGAGAAGAAAATAGAAACCATGGTCCTTACTA
GCTCTATTTCTTCATCTCCAAAATAAAGATAATGTGAAGG
GTTTGTTATGAGATTTAAATGAAATAATGCATGTGAAGTA
CTTGGCATAATGCCTGATCCAGACTAAATATTCGATAAGT
GTTGTTATCACAATGATCAATGCAGAATTTTGTAGAATGA
AAATTCAGATTATCACAGTGCATTAAGAAGAGGATAAAAA
GCTTTGTAGTCAGATTGGCATGCTTATAACTATGATTTTT
TATTTATTGGCCCTGGGTTTCATATTCCATCTGAAATTCC
ACTTTCTCAAACAGAAATAGAGATAATCCCACATATTTTC
TAGTATTGTTATGGAATAAATACATTAATGTATATGAAAA
TGCCTGGCAAAGACTTGATATAGTTATCTTGAATGTTTTT
CTTCCTCTCTCCTTTTTCAAAAGAATTAACTCTTCTGGAG
CTATTCGGTACACTTACGAAGTTGTGTTCTTACATACTAT
CCTTGGTGAATTGCTGCTTGATTATACTTTTTGAGAGATT
GTTGACCTAAAAGTATTAATTCTGCTTCCCAAAGGGCCTA
ACTTGCTCTTACTTTACATGGCTAGAAAACAGGCTCATTA
TAAGCAAGAAGATGGAGAAATAAGATGAGTCATCTCATTT
TTAGCAGGAAGGTGGTCATACATCTAAAATGAATGGGATG
AGGAAAGGATTAGAAGAAAATAGACAGTTTACCCTCTTAC
CAATGAACTTCTGGTCATAAATAGAAAAGCAGAATCTTGA
AAGCAGTGTGGTCTTTGACATGCAGACTTTCTGACTTACA
CTTCTTTAGAAAAATTGTTTAGGGGATAATTTGCAGATGT
TGTCAAAGTGTTAACTGCTTTCATGTTGCTAGACTTATGG
ACAGCATATGCTTCTTCCAGGAACAAGCGTGAATACTCAA
ATCTTGAACAACAAAACTACTTTTCTAAAAAGGACACTGT
AATTGAACAAATGGGAATAAATTTAGTCATTTCCATGGCC
TTTCCAGTCAGCCTTATCCTCTAAAGTATAAATTAGAGTG
GCAGATGCACTGGAAGTTTTCCACGTTGGTTTGTTAAAAG
GTGAGTTGCTTGGTGCCAGCAATATCGCAAACCAGACAGT
GGTGATTTGGCTTTCATGGGTCTGTGGGCCAACACTGAGC
TTAATTTAGAAGGAAAAGGCCATTCATCCAATCATTCAGC
CATTTGCCCTCTAAATGTCAGAGGCTGCTTAAATTTCAGG
TTAGTTCTAGGAATGCGGATCAGTGCCAGCATTCACAGCT
ATAAAACTGGGAGAACTTAGAGATCATCCAATCCAAACCA
CTCATTTCATACATGAAAGCACAGAAGTGCTTGCCCAAAT
ACTCATGTCCAGTTTGAGAAAAATTTAATACTGAAACCAA
GGTGATAAACCCCCATCAAAATCACTAACCAGGCCCAAGT
AAGATGGATAATAATGCAATATTTTCTTGCCTACTACATG
CCATATCGGCAAATCTTTAAAACAAACCTCAATATCAAGC
CATACCACTACCAAATCTTCAGATCCAAGATTCACCATTG
TTAAAAATATTTTACATTTGCTGAAATTGGGATGCATATT
TTACATTATTGCTATTCATTAGCTAATGGCACATCTGGAA
AGCACTGATGTTTAGAGGTCAATATTGATAATTTCTTTTT
CACAGATAAGAAAATTGATGTTTATAAGAATCGTAAAGGT
TATCCACTAGTATGTGACATAAATGAGGCCAGAATGCAGA
TGGACTCGTCTCTGAAGCCCTGAGTTGTTCCACTTCCCTC
AGCCAGTCTGGAAATAAGAGTTGGTAACAGAGTCCATGTC
ATCTGCACAGGACATTCATCAGTTGCTTACCCAAGAACTA
TCTCCACTCTGCCTACTACCTAAGAATCTTTCTTTGAGGA
ACTACCCTTTCCCCATCATGTCTCAGTCATGTAATTTGAG
TAGCATAAGTCGAGGAATCCAATTTCCTTCATTTTATCAC
AGTGGTTGCTTCAGAAGTGAGCAAAACCTGATTGGCACCT
GAGCTTACCCTGGACACAATGATAGGTTCAGGTTGGAAGA
ATCAGACTAAAGTTCAAGAATTTTGTTAGTGTGGAAAGCA
ATCACTCTTCTACTCCTGAATGCAAAAGAAAAAGCATGCA
GCCCAGATTATTGCTGGAAGTCATACTGAGGATACCAGCC
CAAGATGAAAGCAGACACATGACACAAGGCAGAGCTGAGA
CAATCACAAAGAAACCGAATAAAAGCCAGTTTATTATTAA
ACCAAGCCTGAAATCTGACCTGGCTCTAGTGTTTTCAGTG
ATGTGACCAACAAATTTTTCTTTATCGTGTAAGCTACTTC
AAGTTGGATTTTCTGTTATTTGCAACCAGTAAAAGAAACC
TACCACTAACATCACCTAGAGTCAAACCTAAAGTTTGCCC
AATATCAGAATATCATTCAATTCAAACCAAAAGTGATATC
ATTAAGATGACCTAGTATTCATCTAAACCTTATACCCTAT
CCAAGTTTATGCCCAAACATGTAGCTACACAACATAATTT
TAATAAACAAATATGCCAGAAAAACATCAATTTACATTCG
AACATGTAATCTAATATTTTAAAGAAAAAAAAAAAACCTA
ATGGCAAATCTCAAATCTTTAGTAATGATTCCATTTATAT
AACAGCCAATGAATTTATTATTATTATTATTATTTCTTTT
TTTTTTTGAGATGGAGTCTCGCTCTGTCGCCCAGGCTGGA
GTGCAGTGGCCAGCACTGCGAGCTCCGCCTCCTGGGTTTA
AGCCATTCTCCTGCCTCAGCCTCCCAAGTAGCTGGGACTA
CAGGCTTGAGCCACTGCGCCCGGCCAAATTTATTATATTT
TCTTACAAGTTTTATCACTATATAAGTCCAAACTATTTGT
AAAATCTGTCAACAATGGTAAATCGGGCCACCTATGGATA
AAGTACTCCTCTTATACTCCAATAGCTTCCTAATTACTGC
CCCAATCCAGAGACCCCCAGTCCTTGTGCCATTTCCTACC
CAGCAGTCCTCAGAGCTCTACCTATGCTTGCTAGTCCTCA
ATATGCCTCTGATATGTCCTATTCTCTTTTATTAAAACAT
AACTAGTTTTTGTTCTACTTGCTCAAAACTTTGCTTTTAA
TATCCAAAGGTATAAAAAATACTACAGCAATATTTTAGTA
TGTGTGGGGTTTTTTTGTTTTTTGAGACACAGTCGTGATC
GGTTGCCCAGGCTGGAGTACAATGGTGCAATCTCGGCTCA
CTGCAGCTTCTGCCTCCTGGGTTCAAGTGATTCTCCTGTC
TCAACCTCCCAAGTAGCTGGGACTACAGGCGTGCACCACC
ACGTTTAGCTAATTTTCTATTTTTAGTAGAGACCAGGTCT
CTCCATATTGGGCAGGCTGGTCTTGAACTCCTGACCTCAA
GTGATCTACCTGCCTCAGCCTCCCAAAGTGCTGGGATTAC
AGGCATAAGTCACTGCATCCAGCCATATTTGTTCTTAAAT
TACTGAAAGACTGTCTCTAATCAATCCCTGCTCCCAGGCC
TTCTCACTCTCCCATAATAATATTTACCTATTCTTAGAAT
AATTTGGACATAACAGCAACATGTTTATTTTCTGACTACT
TAGTGACCTTATTGCTAGAAATCTCATTTCAGTTAGAAGT
CAAGCAGTAGGAGGAGAATGACATGGCTAGTTGATTGACT
ATTTGCAGAATAAGTAGAGAGCCTTTATATGCCTCAAATA
CAAACAAACATCAGTTGTGACAGTCAGCTCTGAAAGATAA
AAGATTGTTTTGTATTTCTTACTCATCAGCACTGCTCCAA
CTTTTTTTTTTTTATTATACTTTAAGTTCTAGGGTACATG
TGCATAACGTTTATATCATGTATAACTCCCCAATGCAACT
TTAATGTTCTTACCTGTAATGGAATTACACATATGCTGAA
TGAACACATTTTAGTTCAATTTGTTGATATGAGAATTAAC
TATTTCCAGAGCAAGCACCGATTTCCTAACTCCTGCTTTA
TACTGGAGGCTGTTGGTTAGTTGCAGCTGCTGCAGCTCCA
GTCTACTCTATTCAGCTGTATTTGGCTCTGCTCTACAGGT
CTTCTCATTCCAGGGTACAAGTTGAAGGATCAGCTCTTTT
GGGGACGTGCTGTTCTTATGGCACAGAAAAAGGAGCAAGA
GCCAAAAATTCAGTGGCTCTTTAAGTTTCTGCCAGAAAGT
GGTATAATTTGCATCTTATTGGCTAGAGCAAATAGCATAG
CAAGCTTAATTTCAATGGAGAGAACAAGTATATTCCTTCC
ACAGTTGGGGATTCTGCAAGTTATATGAAATTGGGGAGAA
TGTCTAATCTCTCAGAGGGAAGCAAAGAATAATTAATTAG
GGCCAAAAATATGACCTACCAGAGAAAGTAAGCAATCCTT
TGTTCTTTGATTATTAAGCTTAGTTTCCTGTGGCAGACTA
ATAAGTAGTCCCCTAAACTATATCTTTTTTCCTCTTTGGC
AGAGGTGGGTTACATTTCCCAGCCTCCCTTACACTTAGGT
TGAGGCATGTGTCTGAGTTCTGATGAAGGAAATGTGAGCA
GAACAGCATAAGCCACTGGTAGGTCTGACTTATAAAATGC
TCCCATTCTCTTTCCCTTCTAAGGATCTAGGGGAGTGCAG
AGCCACAGATGGAAGGAGCCAGAGTTCCAAAGTCACTGCT
TGGAGAAGAGATGCCCCAAAAGGTCTCATGCCAGACCATG
GTGCAAAATAAGCTTTATTGTGTTGCGTCACTGAGGTTTC
TTTTTTTTTTTTTTTTCCAGGGATTAGCCTGTTCTGGCTA
ATTCAGTGCATAAATCAAATTGCTCACTTTTTTTTCACCT
TCACATCCATTTTAGGGGATTGACATTTTTCTTTCTATGA
GCTATCCTAAATTACAACTTTTTCAAATTTTTCAATCTAT
TTAAACTAGTAGACCACCCAAGGAAATAATTACCTGATTG
AGAAAAAAAAATGTTGGCCATATATTCAGGCAAATCCTAA
GACCTAACACATTCATGTTCAACCATGATACCATCCCAGA
ATGATATCAATTCCTCTTCCCAGGACCCTATGTACAAACC
ATTTCCTACCTACCTTAAAATCTCATTCATTAAAGAACTA
TCCTGGATTCCCAGGTAAGGGTCTATTCTAGAAATTTATT
TCTCATCTCATAAGGAAGAAGCAACAGGCCAGGACACACA
TGAATAAACTGTTCAGCCATGTCGGGAAGTAATGACTCAC
ACTCCTGATAAGACCTCACATATCAACCAGGTGCACTTTT
GGTTAAGCAGTAAATGAAGAGTGAGTGAAAACATTTTTAT
CTTTCTCTGTCCTCATAAAACCCTCTAAGGTGGCATAATT
AACATCAGAGTGGTTAAAAACATACACAGACGTGAGCCAG
ACTGCCTACTCTCCCATTTATCCCTTACTTCCTGTGACAT
TGAGAAAGTGATTTACCTTGTGATACCTCAGTCTCTGCAT
CAATAAAATAAAAATAACAATAGTATCTATCTCACAACTT
TCATATAATGAAATGTGTTGATATTTGTAAAGCATTTAGA
ATACAAGCAGACCCATGGTGCAAGCTAGATAAACGGCAAT
TACTTTTTTAAAATTATTTTTACTTCAGTGATAAGAAATC
TAAAGCTCAGATAAACTATTTTTCCAAGATCATGTGGCTC
ATAACTGACACAAGTAGAATGGAAATTGGGTTAACTTTTT
GCAACTTTATAGTCTGTATCTTGTCTTTTTAAGCACATTT
ATAAGGACCTAAAACTAGACTTACAAACTAAGGCATTATT
GATTCATAAACAATACCATTATCTTCCTGGCTACCAAGGT
CCATCTACTGTGAGCTACATCCAAAACTCAAACCACAATC
ACAGGACTGAAAATGTTTCCAACACTAGTGTCTGTCAGTT
TTAGCTATGTTTATAGGGAGATGGCTACTGACTCATTTTG
ACTTCATAAAACACAGTGCCCATGGGTGGACCTAGGAGAT
CCTAAATGAACCATGTAATGAAATGAGGCCCATCAAAAGA
AAAATATTTAAAACAAAATGTCAACCTGGCTCCGTATTAC
AGTCAATACATTAATGGTGGTTACCTGCAGAGAGAAAGAG
CTCAGTCCCCATTCTTGTTTCTGTAGTTCTCTTCTGGGGA
ACCTCTACTTTGCCTCTTGAGGCTCATAAGTATGTTTCAA
GATGAGAAAGTATATCCATTCTTTTTAATATAATGCTTCT
CTCCCCAAAGTATATTCCCTTGAGAATAATAAGCTTCCTG
TTAGAAATTGAGTCTTAGCATAAGCCTTCTCAATTTGCTA
GGAAGGGAAATACATCATGAAAGTAGGTACTAGAGCAAGG
CAAATGCTCCATCTCATAAGCCAAGGATTAACAGAAATCA
AGAATTCCCTAAAGAAAGTCATTAGTCTAATGAAAAAACA
ACAACAAAAAATGTACTCAGACTCTATTTTCTTGCCCCCT
TGTTAAATATCCTTTAGGACCTACAGTGGTGAAGGATTTG
TTTACCAGAATGATACCAATTCCTTTTCCCAGGACCCTGT
GTAGAAACCGATTCCTACCTACCATCAAATCTTATTCATT
AAAGAACTCAGCTAGATTCTCAGGCCAGGGTCTATTCTAG
AAATTTATTTCTCATCTCATAAGGAAGCAGCAGCACGCCA
GGATACACATGAACAAACTGCTCAGCTATCTCAGGAAGTT
CATTTTCTACCAAATAAAAGAACAGTTCTTACTTATCCAG
CCTCATTTCTGCCCACAAACTTCCTCCCAAATTAGGTTTA
TCTTTCTTTGCCTTGTCATCTGACAATTTCTACTCACCAT
TTGGGTTTTGGTTTAAACATCGTGTCCCCCACCACCCACC
ACAGCAACACTCAACCAGTGTCTTTGGAGCTTGGTCAAAA
GTCTCTCAAGAGAGAGAGGTGGCCGGGCGCCGCGGCTCAC
GCCTGTAATCCCAGCACTTTGGGAGGCTGAGGTGGGCAGA
TCACTAGGTCAGGAGATCGAGACCATTCTGGCTAACCCAG
TGAAACCCCATCTCTACTAAAAACACAAAAATTAGCTGGG
TGTTGTGGCTTGCGCTTGTAGTCCCACCTACTTGGGAGGC
TGAGGTAGGAGAATGGCGTGAACCTGGGAGGCGGAGCTTG
CAGTAAACTGAGATTGCCCCACTGCACTCCAGCCTGGGTG
ACAGAGCCAGACTACGTCGCAAAAAAAAAAAAAAAAAAAG
AGAGGGAGGTGATGTTGGAATAGGTAGTCCCCAACTCATG
CGTCACCCCCACACAGCAGTGTTAACTTGGCTGTCATCTA
CGGACAAAAGTGCCTTTGTGGGAGCTTTGTGAGCCAGGCA
GGAGGTTGCAAATCCCTGGTGTAATGCAATACTGAAGAGG
ATTGTTTTGATAGGATAAGCCCTATCCTATCCCAGGTGGC
AGGCTTGCCAATGGCAGTCTCGGCTACTAAGAAGGAACTG
ACCTCACTCCCCTGTGTACTTGGCTATAGTCACACTTGCC
TTTGGTCTTTTCACTAGAAACATCTGCCAAGATATCTGGT
AGGAATCACACCCACCCATGCTTCAGGTGACAAGTCAGCC
AACTTCTGTACCAGCTGTAGAACCTGAAACAGCCCTATTA
CTTGGCCTTCTTAGCTGGGGTGTGGGAGAATTCCTGACAA
TCCAGGGTTTCACCACAGGACCCACACCCTTCTGTGCCCT
GCAAAAGGCAAGGCTACAGACGTCAGTCTTACAACAGGTC
TTAAAATAACCCTATTACTTAGCTTCACACCTTCTTAGCT
GTGTTTTGTAAATAGTACTGCCTGCCCATGTACCCACCAG
AGGAGATACTCATTTGCGCTTCCAGAGTCAGGCTGGCCCA
ACATTGGACCACTTGCAGATTTTGAAGCTGCCCTGTGTCC
TGGCTCCACCCCTGCTAAGCCAGGATCCGAACACTAATGC
CTGCCCAGGAACTTCACAGAAGGCATGCTCCTCCATGACC
CAGAGGCAGGCCTGCAGACCTAGATCTTCACTGTAGACTT
AGAAACACCCCTGTGACATGGTCCAAGGCCCTCTCAAGTA
CAGTACCAATCCAGTCTTGCCTGCCCAAGAACCCACCCCA
TAACCCAGTGGAAGCTCTCCTCAGGACTCAGAAGGAATCA
CATCTATCCGTGTACCTCCTAGCAGTCCCACCAACTGCAG
ACCACGCTGCAGCCTCAGTAGTAGCCACATGTCCTTGTTC
CAACTGCACTTGAGTATAATTCCAGAAACAATCCCATCAG
CACAAGGACCCAACAGGAGGCCTTTACCTGCTGAATACAG
CCTGTAAATACTGGACAATGTGTTTTCTCTTCCACATGCA
CAGACACTACCACAAGACTACACAGATAACAAAGAATCAG
GTAAACATAACACCACCAAATGAAACTATAATAAACTCTA
GTAACCACCACAAAGAAATTGAGAGCTAGGCATTGCCTGA
CAAAGAATTCAAAATAATCATTTTAAAGAATCCCCGTGTT
ACACAAGAGAACACATATAGACAACTAAATGGAATAAGAA
AAATAATTCATGAACAAAATTAGAAGTTTCTTTAAGAAAG
AAAACCCAGGAAAAATGACCAAATAGGAATTTTAAGGCTG
AAAAATTCAATGACAGAACTAAAAAAGTAAAATAGAAAGC
TTCAAAATCAGAACTGAGCATATGGAAGAAAGAATCAGTA
AACTTGGAGAAAGATGATTTAAAATTAGCCAATTAGAGGA
ACATACACAGAAAAATGAATGAATAAGAGCAAAGCAACCA
TAAATGACCTCTGGGACATCAAGTGAACAAATACACAATT
TTTAGAACAATTAGAAGAAGAGAAAAGAAAAAGGAGGAAC
ATTTATTTAAAGAAATAATGGTTGAAAACTTCCCAAATCT
TAGGAGATATATGCACTTCCATATTGATAAAGCTCAAAGA
ACCCCAAGCATGTTCAAACCAAAGAATATGCTAAGACACG
TTATAATCAAATTGTCCAAAGTCAAAGACAGAGAATCTTG
ACAGAAGCAGGAGGAATAGACACTCATCATATGCAAGGGA
ACCTATAAGGCTACTACTGAACTTCTCAGAAGTAAGCGTA
CAGTATAATAAACAGTAGGATGATATAATCGAAGTGTTGA
AAGGAAAAAAAAAAGAAAAAGAAACCTGTCCACCAAGAAT
ACTACACCCAGCAAAACTATTCTTTAAAAATGAAGGAGAC
ACAAAGACATTTCCATTCCAACAAGCTGTGGAAGATTATC
ACCACTAGATCTGTCTTAGAAATACTAAAGGCAGTTCTTG
AAGTTGAAACAAAAAAAATGCTAAGCAATAATAAGAAATA
TATACAAGTATAAAACTCAATGGTATAGGTAAATATATAG
CCAAATTCAGAATACTCTAATACTGTAATTATGCTGCATT
GTATATATGACCTTCAATCCTTGAATAAAAGTAGAAAGAC
AAAGGTATTCAAAATAACTACAGCTACAATAATTTGTTAA
TGGATACTCAATATAAAAAGATGTAAAGAGCTCAATATCA
TAAAAATACCTCAAGAAGTAAAAGTGTAGTTTTCATATGC
AATTATAATTATGTTGTTATCATCTTAAAATAGAATAAGA
TGTTTTGTGAAATCTCCATGGTAACCAGAAAGAAAATAAC
TTTTAGTATATTCACAAAAGATAAAGAGGAAGGAATGAAA
GTATGTCACTACAAGGCCAGGCATGGCGGCTCACGCCTGT
AAGCCCAGCACTTTTTAAGGCCAAGGTGAGTGGATTGCTT
GAGTCCAGAAGTTCAAGACAATCCTGGGCAACATGATGAA
ACCCTATTATTTTTTTAAAAAATTAATGTTTAAAAATATG
TTAAATATCCTTTTAAAAAGTATATCACTACAGAAAATCA
CCAAATCACAAAAGAAAAACAAAAAGAGAAGAAGAAAGGA
GCAAAAGATTTACAAAATGATCAAAAAACAATTAACAACA
TAGCAGTTAGTCCTTACCTATCAAAAATTACCTTGAAGGT
AAATAAGTTAAATTGTCCAATCAAAAGACAGAGTTGCTGA
ATAAATAAATAAATAAAGCTTTAATTATATGATGCCTATA
AGAGACACACCTTACCCTCAAGGGAACACACTGACAGTGA
AGGGATGAAAAAAAAAATCTGTTCAAATGATGACCAAAAG
AGAGTGGGAGCAGGATATACTTATATTACAAAGAAATAGA
CATTCAGTCAAAACCTGTCACAAGAGGCAAAGAAAGTCAC
TGTTTGATGATAAATCAATTCATCCAGAGACTATCATAAT
TACAAATATATATGCACCCAACATGGAAACACCTAAATAT
ATTAAGCAAGTATTAATGGAAATAAAAGGAGAAATAGCAA
TACAACAATTGCAGGAAATTTCAATATTGCACTTTCAGCA
ATGGATAGATTACCCAGAGATAAAATCAATAAGGAAATAG
ATTTGAACAACTTGAACACTAAAGACCAAATGAACCTAAT
GGATATATACAGAATATTCCACACAAGAGCGCAGAATGTA
CGGTTTTCTCAAATGCACACAGAATATTCTCCAAGATAGA
TTATATGTTGGGATACAAAAAAAGCCTTAAATTTTTTTAT
AAGACTGAAATAAATCAAATATCTTTTCCAACCACAATGA
TATGAAACTAGAAAATAAGAGGATATATTTTGGAAAATTC
CCAAATATGTGAAAATTAAACACACTCTGAACAACAAATC
TAAGAAATCAAATGAGAAGCCAAAGAGGCAGGGCAAGATG
ACAGACTAGAACCCTCCACAAATCATCCTCCCCACAGGAA
CACCAAATTAAACAAATATCCACATACAAAAAAGCACCCT
CATGAGAACCAAAAATCAGGTGAATGAGCATATTACTTGA
GTTTAACTTCATATCACTGAAAGAGGCATTGAAGACAGTA
GGAAAGACAGTCTTGAAATATTAGTGACACCCCTTCCCTA
TCACTCAGCAGCAGCCATGTGATACAGAGAAAGAATCTGT
GCATTTGGAGAAGGGAGAGCACAGTAACTGTGGGACTTCG
CATTGGAACTCACGGTTTCCCTATCACAGCAGAAAGCAAC
ACAAGGCAGAATTCAGCTGGAATCCACCAAGGGAACATTT
AGACCAGCCCTACCCAGAGGGGAATCACGCCTCCCAGCAG
TTGGAACCTGAGTTCTCACAAGCCCCACCATCACTGGCTA
AAGTATTCTGGGGTCCCAAATAAAGTTGAAAAGTAGTGTG
GGAAACAAGGACTGCAATTCCTAGGCCAGTGGTAGTGCTG
TGCTGGAATCACACCCAGTAGATTTGGGGAGCACATGACC
AAATTAGACATCAGCTGGGGCAGCCAAAGGATTGCTTGTG
CCATCCCTCCCCCAACCCAAGGCAGGGCAGCTCACAGTTC
CAAGCGGGACTTCTTCCCTCTACTTGAGAAGAGAAGAGAA
GGAAGAGTAAAGAGGAGTTTGTCTTGCAACTTGGATACCA
GCTTAGCCACAGTAGGAAGGGTTACCAGAAAGGGTCCTGA
GGTCCCTATTCCAGGCTCTAGTTTCCAGATATTTCTGGAC
ACACTTTGGGCCAGAAAATTACCTGCTGCCTTGAGAAGAA
GGCCGCAGTCCTGGAAGGATTCATCGCTTGCTGACTAAAG
AGTCCTTGGGCCCTTAATAATCAGTAGTGTTACCTAGCAG
TACTAGCCATGGGCATTTGGTAATACTCAGAAAGGTGCTG
GCTTCAGGGTGATCCAGCACATTCTCAGTTGTGGTGGCCA
TGGTGAGGAACTCCTTCTGCCTAAGAAAGGAAATGGAAGA
GTAAAAAGGACTTTGTCTTGCAGCTTAGGTACAGCTTGGC
CACAGTGGGATAGAGTACCAACTGGCCTTTTGAGGTCACT
ACTAAGTATAAGCCCAAAAGAAAGCAAATCAGTGTATTGA
AGAGATAGCTGCACTCCCACGTTTATTTCCATGCTATTCA
CAACAGCCAAGATTTGGAAGCAACCTAAGTGTCCATTGAC
TCATGAATGAAGAAAACATGGTAAATATACACAATAGAGT
ACTATTCAGCCATAAAAAAGACTGAGATCCTGTCATTTCC
AACAACATGGATGGAACTGGGTATCATTCTCTTAAGTGAA
ATAAGGCAGGAAAACATCACGTTTTCCTTTCTTTTATTTA
TTTATCTATTATTTTTAAATTATACTTTAAGTTCCAGGGT
ATGAAAAAATCACATCTTCACTTATTTATGGGAGCTAAAA
ATTAAAACAATTGAACTCCTGGAGATAGAGAGTAGAATGA
TAGTTACAAGAGTGTGGGATGAGTAGTTGGGGGGTGGAGT
TGTGATGGGTAATGGGTATAAAAATGTAATTGGATACAAT
GAATAAGACCTAGTATTTTATAGCACAATAGGATTATTAC
AGTCAACAATAATTTAGTATACATTTAAAAATAACTAAAA
GGGTATTATTGAATTGTTTGTAACATGAAGAAATGATGAC
TGCTTGAGGTGGTGGATATCCATTTACCCTGGTGGGATTA
TTATGCACTCTATTCCTGTATCAAAATATCTCAAGTACTC
AGTAAATATATATGCCTACTATGTACCCATAAAAGATTTT
TTTAATTTAAATGAAGTCAAAAATTATCTTGAGACACATG
AAAAGGGAACCACAACATAACAATACTTATGGGATGCAAC
AATATCAATTTTAAGATGGAAGCTTAGAGTAATAAATGCC
TACATTATAAAAGACAAATCTCAAATAAACGACTTTTCTT
TTGATCTTGAAGAGAGAGCTAGAGGAAAAAATCTGAACCC
AAAGTGAACAGAAAAAAAGAAATAATAAATATCATAGCAG
AAATAAATGACATAAAAACTAGGAAAATTATCAAAAAGAT
CAATGAAACCAAGAGTTAGTTTTTTGAAAAGATAAACACA
ATTAACAAAGCTTTACCTAGATTATCCAAAAATCAAGAGA
GATGATTCAAATAAATAAAACATACATAAAAAAGGAGGTT
TTACAATCAGTACCACAGATTTACAAAGGATCCTAAGAAA
CTGCTATGAACAATTATACACCAACAAATTGGATAACTTA
GAAGAACAAGTAAATCTTAGAAACATACAATCCACCAAGA
CAAAAACATAAAGAAGTAGAAATTCTGAACAGACCACTAA
TGAGTAAGGCAATTAAATCAGTAGTTAAAAATCTCCCAAC
AAAGAAAAGCTCAGACCAGATGGCTTGATGAGTAAATTCT
ACCAAGCATTTAAAGAAACACTAATATAAATTTTTCCCAA
ACTCTTTCAAAAAATTGACAAGGAGCGTTTCCAAACTCAC
AAGCATCACCCTCATAGCAAAGCCAGATAATAACAAAATA
ATGAAAGTATGGACCAATATTCCTTATGAACACTGATGCA
AAGATGAACAAAATTCTAGTAAAGTAAATCCAACAGCACA
TTAAAATGATCATACTGGGTGCCTGGAATCCCAGAGAGAC
AGAACCGTTCACTCCCCTGGAAAAGAAGGTGAAGCCAGGG
AGCCAAGTGGTCTTGCTCAGCGGCTCCCCCCACCATGGAG
ACCAGCAAGCTAAGATCTACTGGCTTTTTTGAAATTCTCC
CTGCCAGCACAGCAGTCTGAACTCGACCTGGGATGCTCCA
GCTTGACTGGAGGAGGGGCATCTGCCATTACTGAGGCTTG
AGTAGGCAGTTTTCCTCTCACAGTGTAAAGAAAGCCTCCA
GGAAACTTGGACTGGGTGGAGCCCACCACAGTGCTGCAAA
GCCACTGTATCCAGACTGCCTCTCTTGGTTCCCCCTCTCT
GGGCAGGGCATACCTGAAAGAAAGGCAGCAGCCCCAGTCA
GGGGCTTACAGATAAAACTCCCATCTCCCTGGGACAGAAC
ACCTGGGGGAAGGGGTGACTGTAGGCACAACTGAGAAGAT
ATTCCTGCCTGCTGGCTGAAGACAGCAGTGAATTTCACAG
CACAGCTTTTGAGCTCTGCTAAGGGATAGCCTGCCTCCTC
AAGTGGGTCCCTGATCCCTGTGTCTCCTAATGGGGAGACA
CCTCCCAGCAGATGTCAACAGACACCTCATACAGGACAGC
CCCAGTTGGCATCTGGCAGGTGAGCCTATGGGACGAAATT
TCCAGAGGAAAGAGCAGACAGCAATCTTTGCTATTCTGTA
GCCTCTGCTGGTGATACCCAGGAAAAACAGGTCTGGAGTG
GACCTCCAGCAAACTCCAGTAGGCCTGCAGAAGAGGGGCC
TGTTAGAAGGAAAACTAACAAAGAGAAAGCAATAGCATCA
ACATCAACAAAAAAGATGACCATGCAAAAACCGCATCCGA
AGGACATCAACATCAAAAATGAAAGGTAGATAAATCCACA
AAGATGAGGAAAAAGCAGCACAAAAAGGCTGAAAATTCCA
AAACCCAGAACGCCTTGTCTCCTCCAAAGGATCACAACTC
CTTGCCAGCAAGGGAACAAAACTGGACAAAGAATGAGTTT
GATGAATTGACAGAAGTAGGCTTCAGAAGGTGGGTAATAA
CAAACTACTCCAAGCTAAAGGATCACGTTCTAACCCAATG
CAAGGAAGCTAAGAATATTAATGAAAGATTACAGGAGCTG
CTAACTAGAATAACTAGTTTAGAGAAGAATGTAAATGACC
TGATGGAGCTGAAAAACACAGCACAAGAACTTTGGGAAGC
ATACAAAAGTATCAACAACCAAATTGATCAAGCAGAAGAA
AGGATATCAGACATTGAAGATCTACTTAATGAAATAAAGT
GTGAAGACAAGATTAGAGAAAAAAGAATGAAAAGGAATAA
ACAAAGCCTCAAAGAAATATGGGACTATGTAAAAAGACCA
AACCTACATGATTGGTATACATGAAAGTGACAGTGAGAAT
AGAACCAAGTTGGAAAACACACTTCAGGATATTATCCAGG
AGAACTTCCCCAACCTAACAAGACCGGCCAACAATCAAAT
TCAGGAAATACAGAGAACACCACTAAGAAACTCTTTGAGA
AGAGCAACCCAAAGACACATAATCATCAGATTCACCAAAG
TTGAAACAAAGGAAAAAATGTTAAGAGAAGCCAGAGAGAA
AGGATGGGTCATCCACAAAGGGAAGCCCATCAGACAAACA
GCAGATCTCTCTGCAGACATCTACAAGCCAGAAGAGAGTG
GGGGCCAATATACAACATTCTTATCGAATTTTCAACCCAG
AATTTCATATCCAGCCAATCTAAGCTTCAAAAGTGAAGGA
GAAAAGAAATCCTTTACAGACAAGCAAATGCTGAGGGAGT
TTGTCACTACCAGCCTGCCTTACAAGAGCTCCTGAAGAAA
GTACTAAATATGGAAGGGAAAAACTAGTACCAGTCACTGC
AAAAACATACCAAATTGTAAAGACCATAACACTATGAAGA
AACTGCATCAACCAATGGGCAAAATAACCAGTTAGCATCA
TAACGACAGTAACAGATTCACACATAAAAATATTAACCTT
AAATGTAAATGGACTAAATGCCCCAATTAAAAGACACAGA
CTGACAAATTGGATAAAGAGTCAAGACTCATTGGTGTGCT
GTAGTCAGGAGACCCATGTCATGTGCAAAGATACACATAG
CCTCAATAATAAAGGCATAAAGGAAGATTTACCAAACACA
TGGAAAGCAAAACAAAAACAGAGATTGCAATCCTAGTCTC
TGATAAAACAGACTTTAAACCAATAAAGATCGAAAAAGAC
AAAGAAGGGTATTACATAATGGTGAAGGGATCAATGCAAT
AAGAAGAACTAACTATTGTAAATATACATGCATCCAATAC
AGGAGCACCCAGATTCATAAAGCAAGTTCTTAGAGACCTA
CAAAGAGACTTAGACTCCCACATAATAATAGTGGGACACT
TTAACACCCCACTGTCAATATTAGATCAATGAGACACGAA
ATTAACAAGGATATTCAGGACTTGAATTCAGCTCTGGACC
AAGTGGACCTAATAGATCTACAGAACTCTCCATTCCAAAT
CAACAGAATATACGTTCTTCTCAGTACCACATAGCACTTA
CTCTAAAATTTGACCACATAATTGGAAGTAAAACACTCCT
CAGCCAATGTAAAAGAACAGAAATCATAACAAACAGCCTC
TTAAACCACAGTGCAATCAAGTTAGAACTCAGGAGTAAGA
AACTCACTCAAAATCACACAACTACATGGAAAATGAGCAA
CTTGCTCCCGAATGACTACTGGGTAAATGATAAAATTAAG
GCAGGAATTAAGAAGTTCTTTGAAACCAATGAGAACAAAG
ACACAATGTACCAAGCTAAAGCAGCGTTTAAAGAGAAATT
TATAGCACTAAATGCTCACATCAGAAAACAGGAAAAATCT
AAACATCACAATTCAAAGAACTAGAGAAGCAAGAACAAAC
AAATTCAAAAGCTAGTAGAAGACAAGAAATAACTAAGATC
AGAGCAGAAATGAAGGGGATAGAGAAATGAAAATATCTTT
AAAAAATCAATGAATCCAAGAGCTGTTCTTTTTTAAATTA
ACAAAATAGACTGCTAGCCAAACTAATAAAGAAGAAAAGA
GAGAAGAATCAAATAGACACAATAAAAAACGATGAAGGGG
ATATATCACCACTGATCCCACAGAAACATAAACTACCATC
AGAGAATACTATAAACACCTCTATGCAAATAAACTAGAAA
ATCTAGCAGAAATGCATAAATTCCTGGACACATACACCCT
CCCAAGACTAAACCAGGAAGAAGTCAGATCCCTGAATAGA
TGAATAATACGTTTTGAAATTGAGGCAGTAATTAATAGCC
TACCAACAACAAGAACAAAAAAAGCCCAGGACCAGATGGA
TTCACAGCCGAATTCTACCAGAGGTACAAAGAGGAGTGGG
TTCTATTCTTTCTGAAACTATTCTAGCAATAGAAAAAGAG
GGACTCCTCTCTAACTCATTTTATGAGGCCAGCATCACCC
TGATACCAAAACCTGGCAGAAATACAACAACAAAGAAAAT
TTCATGCCAATATCCCTGATGAACATCTGTGCAAAAATCC
TCAATAAAATACTGGCAAACTAAGTCCAGCAGCACATTAA
AAAGCTTATCCACCGTGATAAAGTCAGCTTCATCCCTGGG
ATGCAAGGCTGGTTCAACATACACAAATCAATAAATGTAA
TCCATCACATAAACAGAACCAATGACAAAAACCACATGAT
TATCTCAATAGATGCAAAAAGACTTTCAATAAAATTCAAC
ACTCTTTTATGCTAAAAACACTCAAAAAACTAGGTATTGA
TTGAACATATCTCAAAATAATAAGAGCTATTTATGACAAA
CCCAGAGCCAATATTATACTGAATGGGCAAAAGCTGAAAG
CCTTCCCTTTGAAAACCAGCACAAGACAAGGATGTCCTCT
CTCACCACTCCTATTCAACATAGTGTTGGAAGTTCTGGCC
AGGGCAATCAGGCAAGAGAAAGAAATAAAGGGAATTGAAA
TAGGAAGAGAGGAACTCAAATTGTCTCTGCAGACGACATG
ATTGTATATTTAGAAAACCCCATTGTCTCAGCCCAAAATC
TCCTCAAGTTGATAAGCAACTTCAGCACAGTCTCAGGATA
CAAAATCAGCATGCAAAAATCACTAGTATTACTATATACC
AATAATAGACAAACAGAGAACCAAATCATGAGTGAAAACC
CGTTCACAATTGCTACAAAGAGAATAACATACCTAGGAAT
ACAACTTACAAAGGATGTGAAGAACTACTTCAAGGAGAAC
TATAAACTACTGCTCAAGGAAATAAGAAAGAACACAACCA
AATGGAAAAACATTCCATGCTCATGGATAGAAAGAATCAG
TATCATGAAAATAATCATACTGCCCAAAGTAATTTATAGA
TTCAATGCTATTCTCATCAAGCTACCATTGACTTTCTTCA
CATAATTAGAAAAAACTACTTTAAAGTTTATATGGAACCA
AAAAAAGAGCCCATATAGCCAAGACAATCCTAAGCAAAAA
GAACAAAGCTGGAGGCATCATGCTACCTGACATCAAACTA
TACTACAAGGCTATAGTAACCAAAACAGCATGGCACTGGT
ACCAAAACAGATATATAGACCAATGGAACAGAGGCCTCAG
AAACAACACCACACATTTACAACCATCTGATGTTTGATAA
ACCTGACAAGAACAAGCAATGGGGAAAGGATTCCCTATTT
AATAAATGGTGTTGGGAAAATGTGCTAGCAATGGGCAGAA
AACTGAAACTGGACCCCTTCTTTACACTTTATACAAAAAT
TAACTCAAGATGGACTAAAGATTTCAATGTAAGACCTAAA
AACCATAAAAACCCTAGAAGAAAATCTAGGCAACACCATT
CAGGACATAGGCATGGGCAAAGACTTCATGACTAAAACAC
CAAAAGCAATTGCAACAAAAGCTGAAATTGACAAGTGGGA
TTTAATTAAACTAAAGAGCTTCTGCACAGCAAAGAAACTA
TCATCAGAGTGAACAGGAAACCTACACAATGGGAAATAAA
ATTTTGCAATCTACCTATCTGACAAAGGTCTAATATTCAG
AATCTACAAGGAACTTAAATAAATGTACAAGAAAAAAAAA
ACAAAACAACCCCATTAAAAAGTAGGTGAGGAATATGAAT
AGACATTTTTCAAAAGACGACATTTATGTGGCCAACAAAC
ATGTGAAAAAAAGCTCATCATCATTGGTCATCAGAGAAAC
GCACATCAAAACCACAATGAGATTTTATCTCACACCAGTT
AGAATGGCGATCATCAAGAAGTCAGGAAACAACAGATACT
GGAGGGGATGTGAAGAAATAGGAATGCTTTTACACTGTTA
CTGGGGATGTAAGTTAGTTCAACCATTGTGGAAGACAGTG
TGGCGATTCTTCAAGGATCTAGAACTAGAAATACCATTTG
ACCCTGCAATTCCATTACTGGGTATAGTCCAAAGAATTAT
AAATCATTCTACTATAAAGACACATGAACATGTGTGTTAT
TGTAGCACTATTAATAATAGCAAAGACTTGTATCCAACCA
AAATGCCAATAAATGATAGACTGGATAAAGAAAATGTGGC
ACATATACACCATGGAATACTATGGAGCCATAAAAAAGAA
TGAGCTCATGTCCTTTGCAGGGACATGGATGAAGCCGGAA
AACATCATTCTCAGCAAGCTAACATAGGAACAGAAAATCA
AATGTTGCATGTTCTCACTCACAAGTAGGAGTTGAACAAT
GAGAACATATGGACACAGGGAGGAGAACATCACACACTGG
GGTCTGTTGGGGGGTGAGAGGCAAGGGGAGGGATAGCATT
AGGAGAAATACCTAGTGTAGATGACAGGTTGATAGGTGCA
GTAAACCACCATGACACATGTATACCTATGTAACAAAGCT
GCATGTTTTGCACAAATATCCCAGAACTTGAAGTATAATA
ATAAAAAAAATGAAAAATGAAAAATAAATGAAAGGCATCA
AAATCAGAAAGGAAGAAGTAAAATTGTCTCTGCAGATAAC
ATGATTTTATAGAGAGAAATTCTAAAGACTCCACCAATGA
AAACATCAGGACTTACAAATAAATTCAGTAAATTTGCAGG
ATATAATATCAATCAACATAGAAAAACCAGTATTGTTTCT
ATACACTAACAACAAACTCTCTGAAAATTAATAAAACAAT
CCCATTTATAGCAGTATCCAAAATAACAGCATACTTAGAA
ATAAATTTAACCAAGGAGGTAAAAAATCTGTGCACTGAAA
ACAAAAGGACAAAAAAAGAAATTGAGGAAGACACAAATAA
ATGGAAAGATATCCTCTGTTTATAGATGGGAAAAATAATA
TTGTTAAAATACCCATACTACCCAAAGTGATCTACAGATT
TGATATAACGCCTATCAAAATTCCAGTGGCATTTTTCACA
GAAATAAAATAAAATAACTCTAAAATATACATGGAACCAC
AAAAGACCTCAAATGATCAAAACAATCTTGAGAAAGAACA
AAGCTAGAGGCAATACATTTCCTAATTTCAAACTATATTA
CAAAGGTATGGTAATCAAAACAATATGGTAATGGCATAAA
AAGAAACACATAGACTAACAGAACGGAGTAGAGATCCCAA
AAATATACCCAGGCATATAAGGTGTACTAAGTGTTGACAA
GGGCACCATGAATACACAATGGAGAAAGATAATCTTTTTA
ATAAATGGTGGTAGGAAGACTAGATATTTACACACACATG
AATAAAGCTGAACCCCTTTCTTATACCATACACAAAAATT
AATCAGAAATGTATTAAAGCCTTAAATGTAAGATCTGAAA
TCACAAAATTCTTGGAAGGAACCAGGGAGAAACCTCACAC
AACTCAATAGCAAAATATACAAAATAACGTAATTTTGGTC
TGAATGTGGTCCAAAATTCATGTGTTGAAATGTAATCACG
AGTATAATAAAATAAACAGGTTGAGCCTTTAGAAGGTAGA
GCTCTCATGAATAGGAGTAATGCTTTTTAAAAAGGACTTT
GCACAGCATTTGGCGTTTTTTGCTCTTCTATTCTTCCGCA
ATGTGAGGACACAGCAAGGAAGCCCTCATCAGATACCAAA
TGCTGGTGCCTTTAACTTGGATTTTCCAATTTTCAGAACT
GTAAAAAGTCAATTTATTTTCTTTCTAAATTAGCCAGTCT
GTAGTTTTGTCATTGTAGCACAGAAAGACTAAGACTTTAA
CAGACATTTTTCTAAAGCCGACATAAAATTGGTCAAGAGA
TACATGCAAAGGTGCTCAACATTACTAATCATCATGAGAA
CGCACATCAAAACCACCATGAAATATTGTCACATTTATTA
ACATGGCTAATAGCAAAAAGACAGGTGATAACAAGTGTTA
GCAAGGATGTGGAGAAAGGGAACCCTGTGTACTGTTGGTG
GGAATGTAAATTGTTAGAGCCTTCATGGAAAATAGTACGG
AGGTTCCTCAATAAAGTAAAAATAGAATGACCACATGATC
CAATAATCCCATTTCTGGGCATATATTCCCCATAAAAAAT
AAAATCTGAATCTTAAGGAGATATCTGCACCCCTATGTCC
ATTGCAGCATTAATCACAATTGTCAAGACATGGAAACAAC
TTAAGTGTCTGCCGACAGAAGAATGGATAAGCAAATGTGT
ATATAAACACACACCGTGGAATATTATTTAGCCTTACAAA
AGAAGAAAATCCTGCCATTTTCAACATGAATGAACCTGGA
GGAAATTATGCTAAGTGAAATAAGCCAGACACAGAAAAAT
AAATACTGTATGATCAAACTTACATGTGAAATCTAAAAAA
CTCAAATTCACAGAAGCAAAGAGTAGAATGGTAGTTGCCA
AGGGCTGGAATAATGAAGGAGATGAATGGGTTGGGGTTGG
TCAAAAGGTACATACTTTCAGTTTTAAGATGGGAAAGTTC
TAATGCACAGCATAGTGACTCTAGTTAATAACACTATATG
ATTTACTTGAAATTTGCTAACAGAGCAGATCATAAGTGTT
TTCAACACACACGCACACACACAATGTTTACTATGTATAG
TAAAGGATATATTAATTTCATTGTGTTGATCAATATATAA
TGTATTTGTATATAAAATCATGTTTTGTGCCTTAAATATA
TTCAATTATTATTTGTGTTAATTATACCTTAATAAAGCTG
AGGGAATTTTAAAAAATAATCAGAGAAAGGAATATGGGCC
TTATACCCAGAAAAAAAAAATGAAAGAAGAAAACTATCAT
TACTACAAACTCTAAAATAGGGCAGTATTTATCTTGCTTG
TCACATGCAAGGGGATCTTAATATTTATAGAATGGGTTAA
AATTTGGTTGATCAATGGCATATTAAATTCAAAAAATTCT
TAAAATGTGAATGCCATGCCATTTAAACAGCATTAATGGA
TTAGAAAAGAGTATTTCAAAATAACAAAGTCTTTCAGAAA
TAGCTATTGACCTCAGCATGCATCTTGACAATTTAAAGAT
CTCACCCCCAAAATCTGGGAATCAAAAAGGCCTCAATATA
ATTAAACATTTGCTCAGAAAAGACATAAGAAAGGAAGATA
GAATAAAAAGAGAATGTGTTCGTTTTTCTATTAATGTGTG
TTTTTTTCTAAATTCTGCATAACTTTTAAAACTCCAGTTA
CAATGGTCTTTGTTGGGGTATAAAAAGCTCTAATGTTTTT
ACACTTTCTGGTTAACTGCATTCAAAATGCTGGAGTCTGA
ATCATATTATATTTAAATACATAGTCAGTAATTTTGCCTG
GTTTTCTATTGTTGTTTTATACATCCAAGACAATCAATCA
AAAAATACAATAAAAAAAATCTGATGAGAAGCCCAGAAAT
AACCTTTCATGACAATGTCTAGGCCACATATGATTTGTTT
CCTGAAATCGAGGTGACAATTCTGTTTTTGACCTTGTATC
CAATGAAGGTTTTATGTCTGTACTTGTAATGAGTTGCCTG
GCCTTGGTCTTGGTCTCCTCTGTTCTGTGACATGTCATTA
TCTCTTTCTCGTTTCTTTTTTTGTTCTTTCAGTCTATGAT
TTGCTGGGGCTTGTTCTTTTAAACCACTCTGTTGTTATCT
GACACAGATAGTTTTTTTCTAGGTATTTTCTATCCACAAT
TCTACTTTCCACTAACCAGAGAAAATGTCACCTGAAATAT
GTGGGCCTGTTTTCTCCTCTGATATGGCAAGGAATATTTA
CCACCAGATCAAATAAATAGACCCAGAAGAAAAATCTTTT
CTTAAAAAAGTGAAGTATGAAAATGCTTTGTAAATTACCT
GTAAGTTTTCTAAATCAGTAAATACAGAGACCATTTAATT
TGTAAATACAATGAAATTACTCATTTGTCCAGTGAAAGGA
AATGGGCTGTTCCTGTTTTAATAATTACCTGATAATTGTT
ATAAATACTAAGTAGGTTAAAATTTGTATAATATAGGATT
ATTTCGTAAAATATACAAAACTTCAAAGAGGACTGAACAT
ACATTGTTCTATCCCTGTGACAGAAGTCACTTAAGCATCC
TGAATTGTTTCAGTAATTATTGGGAACATCAAAAGTCCTT
GCACTAAAATGCACAGTGTTTTTTTTACTGGGGCTTTCTG
CTTTTTCAGTTTCGAGCAAATCAGAGTTGATTGGAAATTT
AATCTAGACTTTATCATCTTCTATCCAGATTATATTGATA
TAGCTTCCTAATAAATTCATGCAACTTAAGTTTTTATCTA
CCCTCTGACGTTAAGCGCCACTTTTATCATGTTTCTTCCT
GAAATGAAAACCTCCAGTGGTCCCTTAGTTTATATTATAT
CAGGTCCTGTCTACTTTGCCTAGTTTTCAAGACATTCCAA
AATTGATCCCTTACTTCACAACCTTATTTTCTAATTTTTT
TCTCAAGTCATAGTTTAGTTTGTTATTACCCAATTTAGTA
CTTATATATTTTCTGATATTATTCACTGTGACATATAATC
TAAATAGACCAAAACAGCTCTTTTCTACGTATAATATTAA
TTATTAAAAAGAAGAACATGTCCCACATTTATTCTCTCCA
TGAAATCAAATATATTACTGAATGGGGAAGAAAGAGGAAA
AACTACTTTCCCTCATCAACAAGTATGGGCACAGTTCTGA
GGCTTTGAATGCTCATTCATTAGTTGAAACATACAAAGCA
TTTAGCACAGTGCTGAATACAGTAAGGACCCAATAAATGT
TTCTTTTTATTATTATGTTATTTAATCCTTTCAATAAACT
TGTCAGAAGACACAGAGGAGGGGAGTGGAGCTCTGAAAGC
GCATGTGATCATCTAAGCTGACACACTAGCAAGGAGCACT
GGGATGGAACCAAGCTTTCCCAGCAATTGGCAGAAACATA
GTGAAAAGTAGTTTAAGTAAAAATGAATTTTGTTACATCA
AATTACAAAGTGTCCAGAAGTATGGTGACTATAGGACCAG
TTAATTCAGTGGCTCAATAACGCTATCAAGGACCAGATCC
TCATCAACTTGCCACTCTGCCTTCTGAGTTGGTTAACTTG
ATCCTCAAGCTGGTTCCTCTCATAAAGAAAATTCTGTACA
TCCACAGCAATCCCTGCCTAAACATTCAGACACAGTAACA
CGCAAAAGAAAAAGATACTTCTTAGCAATGGAAAAGCATT
CCCCAGAAACTCCCCAGCAGGCCTCCCCTCTGATTTCATT
GGTCAATGTCTAAATTCATCACCAGCAAGGGAAATGGGGC
CAGTAACAACTGGTTTGAGCACAAGCGGACCCACCATTCA
AGGGGTGGAGATTCAGTAACTTCCTCTGAAGCACTTGTGG
AAAAGTAAATACATGAACAAAATCTGGGCTCTGTTTTGAA
AGAAGTAGAGAGGATGTATAAATGAATATTGGGAAGAAAA
ATCGTTAGGGCTTTCTGTTGTTTTGTTGCTTCAAAGTACC
AAATGTTAACTTACTTGACTAATTTGAACATATAAATATC
TATGGTTTTTAAAGAGAAAGAAAGAGGGAAGAGGAGGAGG
AGAAGGAAGGGAGGGAAGTCATGTTCATGATTGTGCGTGC
CACTCCTACAGGCTATGAAAGTAGTTACAGAAAATCATAG
ATGTCTGCAGGAGGATCTGTATTTGCTAGACAGATTTTCA
GAGATAAAAATTACTTTAATCCCAATAGGGAACTGATGGT
AACCACGTTCAAGAAAGCAGACCATCAAGAACTAATGAGG
CTGTCAAGTCTGTGAGCTAACCAAGGAACAGACACATCAG
AAATGATTCAGCAGGAGGCATAACTAACAAAATAATCATT
TCTAAATAGCAAAGCTATAAAAGAGGACAAAATTCAACTC
TTTTCTTATTTTTTCAACTAGAAAATAATACTTCTTCCTT
TAAAAAGGATGGCAACTAAGAAGTGGGCATTACTTAAATT
TTATTAATGCCTATTTTTTTGTCATGTCTTAAAAATTCAA
CAGAAAAGATAAGCAAAAAGTTTAAATAGTAATTCTCACC
AAAGGGGAAACAACTTAAAAATTTTTGAGCTTACAGCTTT
GTGCAAGCCTGTGATTCAGAGGATATATAAATATGATCGT
GGTGTGTGTGTGTGTGTGTGTGTGTGTGTGTGAATGAACA
ACCTGGTTCTTTTCCATGGAAAGAACTGGATATTCTTCTT
TCTATATATTATTCTGGATTATGAAAACATGTATAACCTG
GAAACTTACATCATAAGAGAGCTATAGCACCTAGTTCATC
TGTCTTAGTGCATTTTCTGATGCTATAATAGAGTACTTGA
GACTGGGTAATTCTTTTTTTTTTTTTTAAGTTTATTTGGC
TCATAGTTCTGAAGTCTGGGAATTCCAAGATCAGGCAGCC
TATCTAGTGAGTGCCTCAAGCTGCTTCAACTCATGGCATA
GATTGGAAGAGGAAGTAGAACTATGCAAAATGGAACAGGA
AAACATGAGAGGCAACCTTGCTTTATAGCATCCTGCTCTT
GTAGGAACTAATTCATTCCCTGAAGAATTAGTCCAGTCTC
ATGAGAACTGTGTTAATCCATTCATGAGGGCAGAACTCCC
ATGACCCAGACACCTCTTGCATTGGCAATCCCAACTTCAT
TATATTGACATTTAAACCGCAACATGATTTTGGCAGGGAC
ACTAAAACCGTAACAGCATGTATCAAGGAATAGTTCCTTT
AAGAACTTGTTAACCACGTCTAGGGTTTTATTAAAGAAGT
AAGCTGTGCAATGCTTTTCATTACTTGCCAAGCCTTCCTT
TGTCTGATCTGAGGAAGGAAGCTGGTACAGCGAGTTTCCT
TTAGTTCTGGAAACCCAGATTGTCTTAAGGAGACTCAGTG
ATGTAGACGATTGTGCAGAGCAATTCTCCTCATGAGATGT
AAATTCAGGTTCTTAGAGCACTTATCCTCCAAATGAATTT
CTATAAGTACTTTCCCGGCCAAGTTAGGGACAATCCAGCA
TCTATGATCTGTGCATATAGAGGTTTTGGGAACAAACCTG
CAAATCTCACAGATTCTGAAGTTGAGTAAGTGAATTATAC
ACCAAAAAAGAAAAAAAGAAAAAAAAAAAAAGAATTACTT
TAAGGCATGTTAGTAGAGGAAACCTGGCAGCATTTAGTGA
AATGACTATTTCTACATAGGGCTAGTGAATTCAGAAACAA
TTTCCAATTCAATTTTACTACTCACAGAAAATTCTGCAGC
AGTCCCCCTTTTATCTGAAGTTTTGTTTTCTGTGGTTTCA
GTTACCCATGGTATAACACAAGATACTTTGAGAGGGGGAA
AGACGACATTCACATAACTTTTATTACAGTATAGTGTTAT
AATGGATCGGTTATTGTTACTCTCCTACGGTACCTAATTT
GTAAATTAAACTTTATCATAGGCATGTATGTATGGAAAGA
CATAGTATGTATAGGGCTTGGTACCAATTCATGGTTTTAG
ACAGCCACTAGTCTTGGAACCTATTCCCTGTGGTAAGGAG
GGACTATTGTAATTCACATTTTAATCCTCTGTCTCTAACC
AGTTCATTACCTAGTGTTTCCATTAAATTCCTTAATAAAA
TGTATGTGTCAACTATAGCCTAAAAATATACACAGTGAAT
TTGAGTCACACTATGGAATACCCTGCTTTTGTATTCAGGT
ATAGTTGCCCTTTAGTACCTATGTGGGATTGGCTGCAGGA
CCTCCCACAGATACCAAACTCTGTGAATGTTTAAGTCCCT
GTTATAAAACAGCATGGTGTTTGCATATAACCTATGCATA
TCCTCTTATATTCTTTAAATATGTGCCTATTATGTATAAT
ACCTAATACAATGTAAATGCTGTATAAATAGTTATACTGT
ATTATTTAGAAAATAATGACAAGAAAAAAAGGCTGCACGT
GTTCAGTATATACACAATTATTTTTTCAAATACTTTCAAT
CTGTGGTTGGTTGAAATTGTGAATGCCGAACTCACAAATA
GAGAAGGCTGACTCTATTTCCATATAAATGTCACCAAACA
TTCCCAGAGTTTGGAGGGGAAACTCATATCACATTTATTC
AATTTGTTTGTTTTTATCATGTAAAGAATGCATGAATGTG
AATTCATGTTTTCTACTATCGTTTTAAAAGGAAATGTTTT
CTACCATCATTTTTAAAAAGAAAACTAGGATTTTTTTTCT
ACGTGCCATTTCCTAATTCTTCTTATGTTTATGTTGCTGG
GAATCACATAATAACTTTTTGTTAAAGTAAAACATACATC
AGGAAAATTACATAAATCATAAGAGTGGAGCTCAATGGAT
TTCTGAAACCAAACCCACCTAAGTAACCAGAACACACTCA
ACAAAATAAAAGAGCAGCATAACACAAACATCTGCCTCTT
TCTGCTCCCATATTTCTTCTTAGTCACTCTTCCTTTCAAT
GGCAACTAGCTTCACCAAGTCACCATACCTTTATTTTCCC
TGTTTTTATATTTAATTTTAAACATATATACAAGATATAC
TTTTATTCTACCTACTTCTTTCCCTCGATCTTACACTTCT
GAGACACGTTAGTAGGAGAAGGTGTTGCAATAGTTGCTCA
TTAACAGTGCTGTAAAATATTTTATTGTATGAATAGATCA
AAACTTATTTGCCCATTTTACTGTTTATGGGAAGTTGGAT
AACTTTCAACTTGAATGGGGCCACTAAAAACATAACATGA
ATTTTGGTGAATGTAAACACATTTCTCTTGTATATATGCA
AATAAGGAGCTGCTAGGTCATAATATGTGGATATATTCAG
CTGTAGGATAGGGAGCAAAAGTTTTCCAACATGATTATGA
CAATTTACAACACTGTATGATAGTTCCATTTTTTCACATC
TTTTCTAACACTTGGTGTATTCTTTTTTTCCATTCTGTTT
TAGCTAATTGCAGCTTTAATCTTTATTTTCCTGATGACTA
ATAAAGTCACACATCTTTTCATATATTAATTGGCCATTTG
GATCCTCTTTTGTAATGCGCTGAAGACTTTTGCCCCTTTT
TCTATTGGGTTTACTGCAGTTTTCTTATTGATTCCTAGGA
GTATTCTATATATTTTGGATAAGAATCTGTTGTCACTTGC
ACGTTACAATTATCTTCTCTACTCTGTAGCTTCTCTTTTC
ACTCCCTTAGTGGTATCCTGAAGTCAGCTCTTTCCAAAGT
TCTTATGTTCGTTCCCTTCCACCTTTGTCCCTCAGTCCCT
CTTTGGTGATCTTATACCTAGCTCCAAGAATCTCATTTAT
GAGAGTTCTAGCTTAATATTTTTCATCAATTTCCAAATTT
GACTTGCTTGAGAGCTCCCCCTTGAAGACCAACCAGAATT
TCAAAAGCAACCTGTCCAATAAAATCACTCTTCTTCAACA
AAATGTTTTCTTGTCTTCTGTGTGTTATAACTGGCGACAC
TATTATCATCATTTGCAATGCTCAAAAATATGAGGGACCT
TTGAGTTCTCTCTCTTTCTCTCTGTCTCTCATTTCCTATA
CCCTACCAATAGACATTATTGCAACCCAAACCCAAAGCTG
ACTCCTGTAAGTCCTGAAGTAGGAGAGGAGAAATTTGCCT
ATCTCTGTCCTCCATTAACGCGCCTGTCACACTGATATAA
CTTTTGCATTCTTATTTCTACCCTCATTCGTCACCAAATT
CTCAATAACTCTCTATGTTTCTCTGTAAGAATTCTTGGAC
CGTCAGGCATTCTGGCACATAATGAAAGCTCTCTGTGTCT
TTGAGGTCACAAAAATCCCCAGTAAGGGACACTGGAGACT
CTTACTAAATTCCTGGCATTTTTTCAACTCTGAGACTTCC
TTCCTCTATTACATTCCAGTGAGCGTATTCTAACTAAAAT
CCATTTTTTCCTCCTATTCTGCTGATATTGTACTCCCCAC
AAGATCATCTCATTTCCTGAGAATGAGACCTCCATTAGGT
GTTCTGATACTGACTTAATTGGCATGCCTACAACTGCAGC
TCTCTTCCCAGAGGTACATGCAAATAATTAATTAATTAAA
TCCTCAAGTGTCACTTTCTGCCTCCCATTTCAGAAGTCCT
TCGATTTCTTACAATTTGAGAAGGCTTTGGAGGTTGGAGG
AAAATCTAATCTCCAGCCTGAAACTTCATGCATGAGTTTC
TTTGGCTCTCTGAACTTACAAATTCAAAATTCTCACAACT
GGACTAATTCAAGGCCCGCTTCGGCATGGATGTGTCATAT
GAAAAAACATAAATCAAACTCCCTCCCACCCAACAACAAC
AAAAGGCGAGGGCACTGATCTTTCTCTTTACTTTGTCTTT
TCTTGAAGTGGGAGTGATGAGAAAATTATATAACACAATA
CAAATCAGAAAATTCTGAAATCCTAACAGTTGCACTAATC
TCTCCTTTCCCTTCCCCTCCCTCTCCCTCATTCCTGGCTT
CCTTTCGCTCTCCTTTTAAATCTTGTTCTTTGGAACCAAC
TCTGCCATATGCCCTGACTGTTTCTCTTTTCTCACACTGG
GCTGCCCACAGCTAACTGCAAAGATTACCACGTCCAACAT
CTGACCTTCCCCACCTTGTCCAAACTCCGCGAAATATGCT
TCATCTCTTCCTCTGATTCCCTGCTGAATACATGCTTCCA
CCTCACTGCAAACCATCTTCTGCCTGTATTTTACTTGTCC
CATCTTTTCCACCTTGCTGTCAACCACCTCTGCCCTCTGC
CTTCTCACTGTCAAATGTTTGCAAGTATAAACTGATAGGT
TTATAGCTGCCACATTATCAAGTAGGTTGTTTTACCAAAA
AGATGGACTCCATAAAATTTAAATTTTTGAACTCAAGATA
TTATAAAAGTACAAAAAGTAGGTTAGGCTTGGAATTCAGT
ATATTAAATAAGTACAACTTTATTCCCTGTAAATGTGACA
ATATTTACAAGGAGAGAAGCTATGTACTCGATCTTTATCC
TTTCAAATGTTTATTCCATTTTATTCTCCATAATATGGGT
GTTATGCCATGCTTACTGTGACTACTCACAGAGCTGGTAG
GAGGTACAGTTAATTAACATTTGCCAAAAGCTTAAAAATT
CTTAGCTAATTTATGGCTCCAAAAGCCCTTTTATTTTGTT
CTATGATAGTAAACTGATCTAGTTTGTCTGCTTGCATGGA
GAAATGAAAGGACATAAAGAATAGAAGCACATAAAAGACA
CCATGAATACTGCAAACTTTGGAAGCATTTCATCTTCAGA
TTTTAGAGATATTCATTGTAGCACAAATTTTGGAAGCTAA
ACAGCAAGGATGATTTCTGAATTACAGAACAATTTCCTTG
AATTACACCTCAGATGCTGGCACAAAAGTTAGCTATTTTC
TTAGAGGAAGATTTTTGAAACCATATTGAATAAAGAAGCT
GCTTCTCCCTGGGCTCATTTAATAGTTAATTTAATTCTAA
ATATGCACATCAGTGCAGTGCTTTTATTAACAAATAATAA
CCTTCAATGAGGTGAATCAGATGCTTCTTTTCTAATTTAA
CACTATAAAATCTGTAAATTACCTGATTTTATAACTTTTT
TAAGTACATATGCATATATCTTAACAAATATATATATATA
TCTCCTATATATCTGATATATATGACCCACATATGTATAC
TTAAAATGTCTTTATTAAAATTGGGCCAACATTATAAATA
ATAGAGAATTTATAGTAGTAATATTAATAACTCTACAAAC
ATTTAGATTAATATCTCTAAAAGACCAAAATCATTTTTGT
TGAATACAAAACAAGTGGGGAGTGTTTCCCTAGTCAAAAT
AAATTAACATAACCTCTCATTTTGTAAATATAGAGAAAGA
GAGATACTGTTGCAAATATAAATATCTAATTGATATGTAG
ATATGTGGACAAACTCATGATACCTACTCCCACAGTGGCT
TGATTAAATATAAAATTTTAGAGATTGATATTTTCATAAT
TCTTGATGCAAGTCAGCTAAATTGAAGTATAATGAATCTG
CAAAATAATGCAACTTATATTAAAAAAAGAAAAATTCAGT
CAAAACAAAAACAGCAGCTTATATCTTGCGTGGTACACTA
ATGATCCCATAAGTCAGTAACAATTCTAGTATGTCTCTAG
GAAACATTGATTTTTAAAATTTTAATAAGAACAGCCTATA
AATTTAATAACATTAGGTTAATGCTAGAGACATACTAGGT
GAATATGCGATATCCCGTTTTAACGGCTTGTGTTTTATAA
ATGCCACTGACAGAGAATGCTCTCTGATCAAGGTCTCCAG
ATACCCCTATTCACACCCCCAACACAGGCTCAATGTTAGT
TATTGTCTTCTTGCAGTGTTCAACACAGTCCACTTAAGAC
TATAAAGCACAGAGATAACATGCTGAAATAGGAAATACCC
GAAACAGCTGCCTCTTTCCATTTCTGTTCATCTCCTAGTT
AAAGCCACACCAATGCAATCCAGCTGGTATCTTTTGTTTC
CCAATTTCTGTTAGCAAAGAATAAAACCAGGATGCCCTAT
TCCTTTTACCTCTTGACGACCTTTATCTTAATGACAACCC
AAAAGTGTTTTTTAATTAGGCTCTATTTTCCTCTCTTAAT
AGACTTACCAAATCTCAATTTCTTCAAGATGTAATTCATA
GAGTGTTTCTAGCCTTTACCCATTTGAGTCTTTACAAAGC
TTTACAAAGCTACTTTCAGCCTTTAAAGACTGCCACTGCC
AAAAGGGTCCTGTAATCCAGCCACTCTCAATGTGTATTAC
ACAGAAGTCTGGTTCCATAGGATGGAAATATCCCAGGTAC
CAGAGGGAAAAATTACTGCAGGAATTTTCAGAGCTTTTAA
CATGGTAGTGGGCAGTGTGCTTCTTCAAAAAGGGGATAAG
ATAAGCAGCATTTCCCAGTCTGACTGTAGAAGTAAAGCTC
TTCTTTCACAGAGCATCTCATAAGAATAGTGATCCATGAA
ACATTCTTAGGGAAATGCTGTTTGAGGCAATTATTCTAAA
ACCAAATGTACTGGCATGTCTGCCTCCCTGCTGTTATATT
CTCTTTTACACTTAGCTGGAACATTTAATCCATAAAGCCA
GGCTTAGCTCTACCCTAAGCTCTAGATACTGACAGAGTTA
AGATGATTCAGCATGAACTCATCTTGCTCTTCCTGACATT
TTCCAGTGCTCAAATCCTGGTCCTTGGGCCTCTGTCAAAC
TACTGAGCTCAAATCTAGCTCCAGGAATGGTTTCCAATCA
TGCTATCTTTTACCTAGGTCCAAGGAATAAAACTGGAGCT
GTGAGTTGTATTCACAATTTCTTCCAAACTCTCTTCCTTG
GCCAAGAGACCAACTCTGTATTCTAGCTCTGAGGCTGCAG
CCCTTCCTGCCAATCACCATACATTTGGATCTCCATATAT
AATAAGCATTCCCTCTACCTTGGCTGCATATACCTGGTGC
TGACTTATCTGTACAATTACATATTCCTGTTAGGCTTCTA
TATATCCTTTGAATAAATGTTAGATTCTATTTGCATGTCT
ACATTTTCAGTTTCAGCAATGAGGTCTGTGCCTAATTCAT
ATTCTCACTGTATTGGGCTTGCCTAGGTCCTTGACTTCAG
CTCTTCCTGATCAAGGATGTCCTATACCCTCCTAAGAGCC
ACACCACTGTGCCGGCGCTAAAGAAAATGGTTTGAAAAGG
AAAACCACAAACAAAATAAAAGAACATAATTCCTAAATTC
ACTTATTACCCTTAATAGAACTGTTTTCATTTAAAAATTA
CACTGGAAAAAAAGTCTCAAATACTGTGGTAATATTAAAT
ATGGAGATGGCCATAAAAAAATATTTCATTTGAAATCTTT
TTCTACAGTAAAAACAATGTCCAAATTCTCACTTTAGTTT
AAGAGTACTCTCAGAATTAAACAAATTATCAGTTTAGAAA
TGTAATAGAAAAGCCTCCCAACAGGCCTCCCACATAGTCC
CCTCAATATGTGGGTGTTTTGAAACAGTTGTCATGTTTCC
TTCTAGTTCAATCCCCTGTTTTTCTACATTTAAAAAAAAA
AATGCTCTTTTAAAACTCTAAAGAATCACCTAAGAAAACT
GCCTCATATTCAGTTATAAAATTATGAGATTTGAATTTAA
AACTTCTTTGAAATATTTTTAAATGTTTACCAGTCTATTT
TAAACTCTCCTAAGACAGGGATCAATTTCTAGGACAAGAT
GAGTTAACAAGCACAGATTGTGTCATCCCAGGAATATTGA
TCCATCAAAAATGATTAGCAAAGATCACTTTACCTAGGAT
AGCTTATCTTTCTCAAGTTAAAACTAGACTTCATGGCCAC
TTTGTTTTAGGCCGTGATCATAGAAATAGAAATACATAGC
TGGTGTTCTGGGGGACAGAACCTCTGTCACAGACTTCCAA
CTGCCAGCGTCTGCAGTTCTGGGCCTGAGGGCTTTTTTCT
GAGAACCCCAGAAATATTCCAACAAGCAAAGGAATTCTCC
TTCAGGAGCAACCCTCAATGACTCTTAAGAGTTGGAGTCT
TAATACCACATTTCCCTCACTTCATTGGCAGGGTAATTCT
AGAGCATAAGTTTTGCCTCCCTTTGAATGTCCATCACCCA
CTGAGCTGGCTTAATAATGCACCTTGCTTAGAATTGGCTG
CCTTTGTCCCCGTTTCTCTTCCCCACTTTGCTCTGAAACA
TTTCCCATGACCTTTGCTTTAAGGTTAAATGAATTTTATC
TACCTGTTCAGACCTACTTGCTGTCGCCTAGTTCTTTCAT
CATCTGTTTAATTTATGGTGACCATATGTTCATCTGGGGC
TAGTTGGCCACAGAAAGTCCTGATATATGCCTGTAATCCT
GCAGGCACTTGTTAATAGCACAACCTTTCACTCTCAAAAG
TGTCCTGCTTTTGGCAATAAATTATATAGTCACCCTATAT
AGTCCTATTACTCTGCCAAGATTCTCAGTTGCTAATCTTA
CGGATAAATATGAAAACTTACACCTTGCTCTGTTCATTAT
GATAGTTTTCTCTATTTATTATTTCTTACCTAAGTTTCCA
TGGTTCCTCAATCCTGGCTCTTCCTTATACCTGAGAATTT
AGGACACCCAAGTATGTCCTGGTATAGCAGACTGTATAAT
TACTAACATTGCCTTAATTGGGAATCACTGTTTTCTGGTT
TTATGTAACATGTATAGAGTTGGTTTGCTTATTAATATTT
CCAAGATAAAAGAAAACTTTTTATCAAGTTGGGTCAGGCT
GATCCCAAGAAGGCTGATGAACATCAAGTAATAAGATCTA
AGGAAAGGTGACAAATGGAGATTCTATTTGAGCAGGAGAA
AAATGGTATTTATTTTGAAATTTTGTAAGATGCTGTCATT
ATTAAAATCTACTTATATTTATTTAATTTTCAAAAATAAT
CTGTATGAAGGAACAGCAGTAATTCCACAGAGGAAAAAAT
AGTTGATCTGGCCATTGGCTCATGAATAGGAGTTCTGTTT
TTCTGGTACAAAATATGAGGAAGTATATTCACATTCAGAG
CCACAAAGATGAGAGTGTGTGGGGCAGTACAGAAGTAAGT
TTAAAAAAATCTGTTTAACTGGAACACAGGTATTATTGAA
GGAAGTATCAAGAAATATTTTACACCCGTTCACCTAATTA
TGTTTAAGGATGCTTCAGATCTACTTTTTCCAATTGCTTT
CTTTAATATACTTGGGAAGATTAAGTTTTTAAAACCTGTA
ATGTTACCAACTTTTTATTCAAATAAATACAAATGCTCAA
TGCATACCATTGTGTTTCTAATTAAAACAATTCTTAAGAG
ACATATGTCAAAATGTGTTTTAATAATGATCCAAAAATAT
AATTATGGAAATAAATGAAATCTCAATGTACCTTTTCCAA
GTGTATTATTTCTTGAGAAACATGAAGGACAAGAAAAATA
TAAGTAGTTTTTATTCTATGAAAAATGTTGGCCTGAAATA
CTAATACATATCTTAAATTATTTGTGATTTTTTTCTTATT
TCTTCTAACACGAATGAGAATAATATCTTACTGTGCTTTT
TTATTTAAAAATGCAAAGCCACCAAATTGCAGAAATAGCT
AAAGCAGAAGACTTCTGAGACTAAGGACATCCTTGCAAAA
GTTGCCTAGATAATGCAAAATAAATCCAAAGAGAAGATCT
GATAGGGTCGTTTAAAAGGAATAAAAAGCTTTCTGAGCAT
TAAATAATATTGAAACTCTAAAATAAATTCAGTTCCCAAA
TTTGCTGTAATTAATCATTTTCAGCAAATCCTTCTATACT
CCCACACAACCACCAGCATCTCACCAGCACTATTTAATCA
ATGTAGCACACAGGCACGCCACACACACACACATTGTCAC
TTCTAGGCCTGGTCATAAACTCTATGGACGGTCTTACACA
TTCTATCTCTTCCATCATCTAGTGGCAAAATTCAGGCAAT
GCAGTAGGACTCTGAAATTTTACAGTACTACAAAGAATCT
ACATAAAAGAAGCCTAGATCCTTGAATGACTAACTGGTTA
GACTCTAACCTAATCCTAATGGATAGAGTGTTACAACTTG
CACAAAAAAACCTTTATTTCATGAAGCCACTATTACTTAT
CTAACACAAAGTATCTGTGCATTTTAGGCCAAGGCAGGTG
GATCACTTGAGATCAGGAGTTGGAAACTGGCCTGGCAAAC
ATGGTGAAACCCCGTCTCTACTAAAAATACAAAAAAATTA
GCTGGGCGTGGTGGTAAGTGCCTGTAATCCCAGCTACTTG
GGAGGCTGAGGCAGGAGAATCGCTTAAATTCGGGAGGCAG
AGGTTTTAGTGAGCAGAGATCGCACCACTGCACTCCAGTC
TGAGTGACAGAGTGGGACGCCCTCTCAAAAAAAATAAATA
AATAAAAAATAAATAAAAAAAAATATATATATATCTCCTC
CAAAAAGATTGAGCTAATTTATACATTCACCAGGAATATA
TTGGAAAATATGCTTAAAAACTTTTTAGACAACACTGATA
ATTTGGATAATCTTTTTATCTTCATCAATGTCATGGGTAA
AATGGTTTAATATTGCAGCATTAGTTTGCATTATAAATAA
GTATAACAATCTGTGCACATGTATAAAAGCCATATTATCT
TATTTTTCACTTATGTTCTATGCCTATTTTCTACACTTGC
TAGATTGTCTCATTGATTTGTAAATGCTCATGATATAGTA
AAACAACTAAATTCCATGTTGTTTATGAAGGAACATTTTT
CCCAGATTGTTCGAGAAACAAGCAAACAAAAAAAGACCTG
ATATTTTTTATAACAGAAAAATTTATAATTTAAAATTTTT
AAAAAATTGATAAATGATTATATATGTATTTATGGGGTAC
AACATAGAGTTTGATATATGTTTTCAATGTGGAATGATTA
AATCAGGCTAATAAATCTACACATCACATATATTTTTTGT
GGTAAAAACATTTAAAATCTACTCTTCTAGCAATTTGAAA
ACATACAATGCCTGATTAATTCATATAGTCACCATTCTGT
GCAATAGGTCACTAAAATGTATTCCTCCTGTAATTTTTAT
TAATATATTTATCAATATTTGTTTCCCTGGCTTATACATT
TTATGTCATGGACAGAAAAACTTCTCCCATTCAGGAATTA
TTTAAATATCCCACATTTTCTGCCAAATCTTTTCTACCAG
TTATCTGACACTGAATAACAAATCACTCTGAAACATTGTA
GCTTAAAACAAACATCATTTATTATTGTCTTTCACAGTTC
TGGAAACAGACTGGCCTCAGCTGTAGTTCTCACTTAGGAT
CCTTACAATCAGACAGTGCCTGGAACTGGAGTCATCTCAA
AAGCTTCTTCACTCATGCATCTGACAGTTGATTCTACCTG
TTGGCTGAGATCCTTCCACGTGGCTCAGCTTGGTGGCTAG
CTTCCAAAAAGGGGCTCTCTCAAAAGAGGGAAAGTGGAAG
CTGCCAGTTTCTTAAGGTCATATTATCTTGGCCAGGCAAC
CAGAGACTAGATTCAAGGAAAAGACCAGAGATCCATCATT
TGAAGGGAGGAGAATAGAAGAATATCAGAGGCCTTCTTTA
AAAGTGCCATACCTTTTATGCCTTAATTAAACAAAAAAAA
TCTATATAAGTATATAATTTTCACACAATAAAATTAACCC
CCCTTCCAGTTTTTTTTTTGTTTTTGTTTTTGTCTTTTTT
TTGTTTTTTTTTTTTGAGATGGAATCTTGCTTTGTTGCCC
AGGCTGGAGTGCAGTGGCACGATCTCAGCTCACTGCAACC
TCCACCCCCTGGGTTCAAGCAATTCTTTACCTCAACCTCC
CAAGTAGCTGGGATTACAGGTGCCCGCCACTACACCTGGC
TACTTTTTTTTTTTTTTTTTTGTACTTTTAGTAGAGACGG
GGTTTTGCCATCTTGGCCAGGCTGGTCTTGAGCTCCTGAC
CTTGTGATCCACTCAGCCTCCCAAAGTGCTAGGATCACAG
GCATGAGCCACCGTGCCCAGTCCAAAATTCACCCATTTTA
AGTATACAATTGGATGTACAATTTGGAGTTTTGACAAGGG
CATACAGTTGTATAATAACAAAATATAAAACATTTCTATT
ACTCCCTAAATAACCCATATGCTATTTTACATTCAATTTC
CTTCTCCCATCCCTGGCTCACCACTGACCTGCTTTCAATC
CCTGTACTTTGCTTTTTCTAGATTTTCACATCAATAGAAT
CGTACAGTATGTTATCTTCTATGTCTGGCTTATTTCACAT
AGCATCACACTTCTGAGATTCCTCGATGTTGTTGAATGTT
CAGTAGTTCATTCCTATTGGTGTTGAGTAGTATTTCATTC
ACTATATGAATATATCATGACTAGCTTATCCAGTCACCTG
TTCATGGACACTTGTGTTGTAGTTGTATCCTGTTTGGTCT
ATCATGAATAAAGCTCCTGAGACTGTTTGTGTACAAGTGT
TTGTAAGGACATATGCTTTTATCTATCTTTGGTAACTACC
TAGGATTTGGATTGCTTAGTCATATGTAAGTACATGAGTA
ATTTAAGAAAATGTATGTCTTAAGTTTTTAGACCTTTAAG
TAATGAGTCCATCAGGAATTGTTTAGTTTAAGGAAGGAGT
AGCTACAATGTTTTTCCAGATGGCTAGTCAGGTTTCTCAG
CACCCATTCGGTGAGTAATGCTTGCTTTATTTTTTTACAA
TGCACCTGGATTATATACTAAACTCCCACATGCATTTGAG
CGTACTTTTGGATGTTCTGTTTTGTTCATTGTTGGGATAC
TGATGGAGATGGAAGTAGTAATGCTGTTGCTAATTCACAC
TGCTTTAAGCACTCTGTGCATGTTAATTCATTGAATTTCC
ATGCCAATTCTATAAGATAAATACTATTTTAATATTCAGA
TGAAAAATTAGGACAAAACCCAGAAATATTAAATAATTTT
CCCATGATCCCAAAGCCAGTAAGCAGCAAAGGCAAGATGT
GTATCTAGGCTCTCTACCTCCAGAGCCTACATGTTCAACC
GCTGGGCTGCTTTTACACCTCAACACATGCACGAGTATTT
CACTTTGAATCATCCTAATGAATGTTGCATTAAACCCTGT
GTGAAGAACAGTCCTGTCGCTTACTTTTTTTTTCCATATG
AACAATGTAATTAGCTTGACTAGTTCCCACCCCAAGAAAA
TCCCTTTGGTATTTTGACTTGCATAAAAATGTAAATTTGT
TCAGGGAGAATTGACTCCCTTATAGTATTGAATATGTTAA
TATTTCTATTTCTAAATTTATTTTAAAATCAGGATACTTT
TTCCTCAGTGTCAAGTTTCATTTTATATACTTTATGTGAG
ACAAATTTGGATATAAAAAGTGTTTACTAATTTACATTCC
CAGCAACTATGTATGAGTTCCCTCTTCTCCTCATCCTCAC
CAGCATTTGTTAATTTTTGCCTTTTTGATAATAGCCATTC
TAACTGAAGGGAAGGGATTCTCACTGTGGTTTTGACTTGC
ATTTCCCTGATGATTAGTGATATTGAGCACTTTGTCATAT
ACCTGCTGGTCATTTGTATGTCTTCTTTTGAGATATGGTT
ATTCAGGTCTTTTGACCATTTTTAAATCAGAGTATTTGGG
TTTGCTATTGTGTTCCTTACGTATTCTAGACATTAACCCC
TTGTCAAGTACATAGTTTACAAACATTTTTCCCATTCTGT
AAGTTGTCTCTTCACTCTATGTATTGTTTTCTTTGCTGAG
CAGTTTTTTTAGTTTGGTATAATTCCACTTGTTCATTTTG
GCTTTTGTTGCCCATGCTTTTGAGATCATATTCAAAAACT
CTTTGCCCAGACCAATATCTTGAAGTCTTTCCCTTATGTT
TTCTTCTAGCAGTTTTTATAGTTTCAGGTCTTTAAGTCTT
TAATTCATTTTGAGTTAATTTTTGTATATGGTAAAAGCTA
AAGTTCTAGTTTGTCTGCATGTGGATATCGAGCTTTCACA
GCACAATTTATTGATGAGACTGTCCTTTCCCCAGTGTGTG
TTCCTGGCACCTTTATGGAAAATCAGTTGACTCTAAATGT
GTAGATTTACTTCTGGACTCCTTATTCTATTCTATTGGTC
TATATGTTTTTATGCCATTGCCATGCTATGGTGGTTACTG
TAGCTTTGTAGTATATTTTGAGGTCAGATAGTATGATGCT
TCCAGTTTTGTTGTTTTTGCTCAGGATGGCTTTGGCTATT
CAGGATCTCTGGGGTTTCATACAAGTTTTAGGAGTTTTTT
TCTATTTCTGTGAAGAATATCATTGATATTTTGACAGGGA
TTGCACTGAATCTGTAGATTGCCTTGGGTTGTATAGATAT
TTTATCAATATGATTTTTTCCAATCTATGAGATATATTTC
CATTTATTTATGTCTTCTTCACTTTCTTTCATCAGTTTTT
TATAGTTCTTATTGTAGATATCTTTCACCTCCTCAGTTAA
ATTTATTCCTAATTTTTTGTAGCTTTTATAAATGGGATGG
CCTTTCTGATTTCTTTTCCAGATATTTCACTATTGGTGTA
TAGATATGCTATCAATTTTTGTATTTTGATTTTGTATCCT
GCAACTTTTCTAAATTCACATGGAAAACAGTATTAAAGTT
CCTTCAAAAAATAAAAACAGAACTACCATATGACTCCAAA
AATTTATTACTGGGTATATAGCAAAAGGAATTGAAATTAC
TGTGTCAAAGAGTTATGCTTATGCCTATGTTTATTGCAGC
ACTATTCTCAATAGCTAAGAGATAAAATCAACATAAATGT
CCACTGACAGATGAATGCATAAAGAAAATGTAGTATACAC
ACAATAGAATATAAACAAAAATGAAGTCCTGTCATTTGTG
GCAACATAGATGAACCTGGAGGACATAATGTTAAGTGAAA
TATGCTGGGCAAAGAAAGACAAATACCACATGATCTCGCT
TATATGTGAAATCTAAAAAGTTGAACTCATAGAAGTAGAG
AGTATAATAGTGGTTACTAGAGACGGTGAAAGGTATAAAG
GAGGGAAGAATGGAAAGAGGTTGGTCAAGGAGCACCAAGA
TCATCAGATAAGAATAATAAGTTCTGATGTTCTATTGCAT
AGTAGGATGACTATAGCTAAGAACAAGGTATTGTATACGT
CAAAATTGCTAGAAAAGAAAACCTTGAAAGTTATCACCAC
AAATGATAAGCTTTTTGAGGTAATGGATATACTAACTACC
TTGATTTGATCATTATACTAAGTATATATGCATTAAAACA
TCGCACTGTACCCCATAAACATGTACAAAAAATTTTAAAG
TGTTTACCTTCATTTTCCTCAAAGATGAATTTATAATACC
CTTACAGTAATTCAACAAATTCAAAGACCTTTGTCAGGAA
TATGGGAAACAAAGCTGTGAAGTAGGCAAAGTACTCAACG
TGCACACACCTTTACATATATGTGTGTGTGTGTGTGTGTG
TGTGTATATATATATATATTTTTTTTTTTTTTTTTTTTTG
AGATGGAGTCTCGCTCTGTCGTGCAGCTAGAGTGCAGTGG
CGCCATCTGGGCTCATTGCAAGCTCCACCTCCCAGGTTCA
CGCCATTCTCTTGCCTCAGACTCCGGAGTAGCTGAGACTA
CAGGTGCCCACCACCAAGCCAGCTAAGTTTTTTTGTTTTT
TTTTTGTTTTTTGTATTTTTAGTAGAGACAGGGTTTCACC
ATGTTAGCCAGGATGTTCTCAATCTCCTGACCTTGTGGTC
CACCCGCCTCGGCCTCCCAAAGTGCTGGGATTACAGGTGT
GAGCCACCACACTCGGACTTACATATTTTTCTTAATCTTT
CTCCATTTTTTAATACACCTTATCTAAGTACCCCACTATT
GGGTCCTGACCTTGTAATGCAGTATTACATTCTTCTTATA
CTACCCCATGCTATGACCATTCCCCTGATACTCCAAATCT
CATCCCTTTTCCTTTACAAAGAACACAAAGAGAGCTAGCT
TATTTCTCAACCACACCCATGTCAATATGCAGGTGGGAGA
AATCTAAAACAGAAGCCAAAATAACCTAGCCCTTCAACTC
TCAGTAAACACAAGTATGCTTAATGGAACCTTTCTCATAG
CAATGCTGCTCCTCTTATAATCTCACTCTAATATATGAGA
GACTTTCTAATCATCTAAGTGGGGAGGCAGAGAGAAAGTA
TTTGTAGGTAGACATAACCATGCTATGCCTCATATTCATC
CACACTGGCTGCATCTATAGACTGGCTTAGTTCAAACTTC
TTTATAACTTTTTTACAGTCATAAATTATTTAAAAAGAGG
GGCACATTCTGAAAATTGTCATTAGAGGATGGCATCATTG
TAGAAACATCAGAGTGCATTTACACAGACCTAGATGGTAT
GGCCTAGTACATATATAGTCAGTAGCTATACACAGTATAG
CCTGTTGCTCCTAGACTACAAATCTGTACATGTTACTATA
CTGAATACCATAGGCAGTTGTAACACAGTGGTAAGCATTT
ATGTATCTAAATGTAAAAACTGAGCAGTAAAAATACAGTA
ATAAAAGATTTTAGAAAATCATACACCTGTATAAAGCATT
TACCATGAATGGAAGTTGCTCTGGGTGAGTCAGTGAGTGA
GTGGTGAGTGAATGTGAAGACCTAGGACATTATTGTGCAC
CACTGTATACTTAATAAACACTGTACACTTTGCTACACTA
AATTTATTTTTAAAACATTTTTCTTTCTTCAATAGTTAAT
CTTATCTTACTATAACTATTATAAACTTTAAAATTCTAAC
ATTTTACTTTTTTGTAATAACACAGCTTAAAAGACGAATG
GTTGTATAACTGTACAAAAAATTTTCTTTATATCCCTATT
CTATAAGTTTTTCTCTATTTTTAATTTTTTTAATTTTTTA
AACTTTGTTTTGTTAAAAACTAAGACACAAACACACACAT
CAGTGTAGGCCTACAAGGATCAGAATTAATATCACTGTCT
TCCGCCTCCACATCTTATTCCACTGGAAGGTCTTCAGGGA
CTTTAACACCCTTGGAGCTGTCTTTTCCTATGATAACAAT
GCCTTCTTCTGGAGTACCTCCTGAAGGAGCTGCCTAAGGC
TCTTTTATAGCTCTTTTGTTTTATATGTAGAAGGAGTATA
CTCTATAATAACAATAAAAAGCAAAGTAGGTTTGTTTACA
CTGGCATTGCTACAAATACAAATACAACAGCTACTATGCC
ATTAGGCAATATGAATTTACCCACCCCCAATAATTCACCA
TGGGTCCTTTTCTATTTTCCCTAAGTGTCAGCCAGTCTGA
GAAATAAAAGGAAAGAGTACAAAAGAGAGAAATTTTAAAG
TGAGTGTCCAGGGGAGACATGACATGTCGGCAGGTTCCAT
GATGCCCCCCAAGACACAAAACCAGCAAGTTTTTATTAGT
GATTTTCAAAAGGGGAGGGATTGTATGAATAGGGTGTGGG
TCACAGAGATCACACGCTTCACAAAGTAACAAAATATTAC
AAGGCAAATGGAGGCAGGGCGAGATCACAGGATGGGGAGA
AATTAAAATTGCTAATGAGGTTTCTGGCACACATTGTCAT
TGATAAACATCATAACAGCGTTCAAGAGCACAGAACCGGT
CTGACTAGAACTCGCCAGGCTGGAATTTCCTAATCCTAGC
AAGTCTGGGGGCACTGCAGGAGACTACAGTACATCCCTAT
CTACAGTTTCAACCCTATCTACATCTGCATAAGGCTGACG
ATCCTAGGGCAGCCATTTTAGAGAGCCATTTAGAAGGAAT
GTTAATTGTTAATATTCCTTACTGGGGAAAGAATTCAGAG
ATATTTCTCTTACTCATTTTCGGTAATAAGAGAAATATGG
CTATGTCCTGCTCAGCCCACAGGCAGCCAGACTTTAAGGT
TATCTCCCTTATTCCCTGAAAATTGCTGTTATCCTGTTCT
TAAGGTGCCCAGATTTCATACTGTTCAAACACACATGCTC
TACAAACAATTTGTGCAGTTAACGCAATCATCACAGGGTC
CTGAGGTGACATACATCCTCAGCTTACGGAGATGATGGGA
TTAAGAAATTAAAGACATGCATAGGAAATCACAAGAGTAT
GGACTAGGGAAGTGATAAATGTCCATGAAATCTTCACAAT
TTATGTTCAGAGACTGCAGTGAAGACAGGCATAAGAAATT
ATAAAAGTATTAATTTGGGGAACTAATAAATGTCTATGAA
ATCTTCACAATTTATGTTCTTCTGCCATGGCTTCAGGCAG
TCCCTCCGTTCGGGGTCCCTGACTTTCTGCAACAAGGAAA
TATGAATTTCTCAGCTCCGTAATAATCTTACGGAACCACT
GTCATAATATGCCATCTATCCTTGACTGAAACATCATTAT
TCAGGGCATGACTGTATTCTGATTTCTAAATTTAGGCAAG
AAACATGGCCTTATTCTCAGTTTAAAAAAAAAAAAAATCA
TTAAATTCCTCCAAACTGATATGTAGTACCTCTTCCATAC
AAAAACATTACAAATTTCAGAGTAAAATATCCACTAAGAG
AGTCATAAAACAAAGTGGATTTATAATGATCTATGACTTA
AACAAAAGAAGTCTTCCTAAAAAGTCATTACCCATACATC
TCACCCGATGAATATGTATGTGGCATTTCTAACCCATCAT
CCGTGAAAGGTGGCTCTTCTGTATTTGAATTTGGTTTGTC
CTTGTTGAAAACCATTTCTCCTGGGGAACCCTTCAACATT
AACTACCTACATTGGGACTTCGGTATGCATGCTGTTCATC
AGAACAGGTTTTTTTGTTTGTTTGTTTTTTGTTCGTTTGT
TAATGCCAAAGCCTTATTGTGAGATAATAACATGTGCTGT
GGTCTAAATGTTTGTGTCTCCCAAAATTCATATGCTAGAA
TCCTAATCCCTAAGGTGCTGGCATTAGAAGGTAAGGGCCT
TTGGAGGGTAATTAGATTATAAAGGCAGAGCCTTCATGAA
GGGATTTGTGCCTGATAATCTGGCCCCTAGGAAGCTCTCT
TGCCCTCTTTCTGCTATGTAAAGACATAGGGAGAAAGTAC
CATCTACGAACCAGAAAACAAGCCCTCACCAGATACCACA
TCTGCTAGGTTATTGATTTTGGACTTAAACTTTGGAACTG
GGAAAACACAGAGATAAATTTGTATTGTTTATAAGCCATC
CAGTTTGTAATATTTTTATAGCAGCCAGAATAAAGAGAGC
ATGTTAGAAATGAAGGCCATATTAAGAGTAAAAAAATATG
ACTTCTTATTAAAACTTAATCATTCTCTGAGCTAATGATG
AGGAAACTGAGATTCAAAGAGGGGAAGTGACTTACTAAAC
ACGACACAGCAGGATTACAGCAGAGGTGACATCAACCTGG
ATGCTTGATTTTTAGTCATCGCTTCTGCTGCTGCTCATGC
AGCCATTGGCATCATGCTTAACTGATTCAAAGATAGTAAG
CACAGAAACATGGCATGTCTTTCCTAACAACAATTTTTTA
TTTTCCAAACTGAACATATTTTACTGTTTCACTAGAACAC
ACTGAGTGGTGGCTTTTTATATCAAAGTCTTTAGTCTTAT
TATGTCTATTTATATTGAGGTGTGTCCAGGGATTTCAAAG
CCAAAAAATGTAACTTTTAATCATGAAATATCAGTCTTGA
TTCTATCTATAAACAATATTGGTAATGATGACATAGAACT
CAACATGTATGCACTTTAGTTGGATTCTTTTAAGTGAGGT
GTCCTAGAAGAGATGATTCCTAGTTTGACTGAAGGGATAA
GAAAGAGGAACTCACCAAAAGTCAAACCACCATGTCTCCA
TTACTGTTTCCTTCTCAACTGCAGATTCCAGAAAGAAAGA
GATTGAAATGTCTTTTCTCCTGAGATTGGATATGCCAAAT
TACCAATTATCTATTCAAAAGGGGCTTATGTGTTCACCAA
AAATGTAATCTATTACACTTGATTGTGACAGGTTTTACAT
AAAATGTTCACACACAAAAAGAAATCATTTTGAATAAAGA
CAAATATTGCAATAATAATGCAGTCCTATGAAAAAGCTCC
ATTTTGACAGAATATTATAAATGTTTGCTTATCTTCATTT
TAAAAATATAGTCTGATTGCACATTAGAAAAAAAATTTGA
TAATGCTTATGAGTCACAATATCCTGACTATATGATTTAA
TTGACAACATGTTGAATCCCAGGTAAAATCTACGTCTGCT
GAAGTATCCTACTCACCAAGACAATGTCTTTGCATTTCAT
CGCTATTACAATTATACACCAGAATTTAAAAAGTAAACTT
TTGATTTTGTTGCTTAGCCTGTTCTTCCAATAGTATTTTA
CACTTCAGTAAATGGCAACTCCCGCATCCCAGTGCTCAGG
CCAAAAATCTTGGAGACATCTTTGAGTCTTCTTTCTGACA
TACCCCATATATAGTCTATCAGAAACTCTAGATTATTTTT
CTTGAGATTAAAAAAAAAAATCAGAATCCTCATGACCCAC
CACTGTCTCTGCCACCTTCCACCAAGTCACCATTTGGTAG
TAGGAAAGGGGAGGGAACTGGACAACTATAATTACCTCCT
AAACAGCTTCCCTACTCCACAACCCTCCTGTGATCAATCT
CCACACAGCATCCAGAGTCCATTGTTAAAATTCAAATCAT
ATCAGGTCATCCCTCAACTGCAAACTCTCCCATGGTTTCT
TTCTCACTCAGACAATTCTAGAATCTTTACACAGGCCCAC
AAGGACTGCATCACTGACCGGCAGTGTCCTTAATCCTCCC
TTGAAACTCACTGGCTTCCTACTGTTCCTCAGAGGTGGCT
AAACCACTACTGCTTCAGGACACGCACAATTGCTATTCTC
TTAAGCTTAAACGTTTTTCTGAAGCATATCTGCTTAGCTT
ACTCCCTCCTTCTCTCAATGCCTTTGCCCTTTCTCACCAA
TTTATATAAATATTAAATGCCCGCTGTCATTCCTCTACCA
GCCTATCATGATTCATACTTCTTTACAACATCCCAATAAA
AAAAAACAAACAAAAATATAAAACAAACAAACAAAAATAA
AATTATTGCAGTGATATTTGTATAATAGAAAATAGGAATC
CAATAATTAAAATGTATAGATTTACGAACTTAATAGTTAT
GGCACATAAAGTTCTATATGAATATTTAAATTCATCAGTT
TCCAAATTCATCATTTTCCAAAATTATATTTCATTTAATA
CCTACTTCATTTAGTACCTACTTCATTTAATACCTACTTA
AAATGAAGACAAAGGCCTAATTAAGAAAAACATATAACTA
AAGGAATAAAACACCTAGGGTCTTGAAAGCCCACTTGGCA
GTTAAAAAAAAAAACTCTCATTCTTTTATAATAACTTTTT
TCTTATAACTACCTGAAAGTTTCCACATTAACCATCTTTA
TTACATTATAGAGTCATTTGTAACAAACATGACACTAAAA
TGATATTGAGTATTGCTTCCTATGAATAGTTAGAAAATCA
GGATCAATGATAGTCATTCTAGACATACGTGATCGGTTAA
CCTTTTTTAAATTATGAATATGGTTTACAATATACATATT
CCATATATGAATATACATAAATGTATAGGTGTACATATAC
ACCTATACACATATATACATATACACATGTGTCTGTTCAT
ATATATTATATATATTATATATATACACATATATTACATA
AGTGTAATATGTATATTCATATTACTATATATTAAATATA
ATATATAACATATATATTACATATAATATATAACATATAT
AATATTCACATATATAATATTCATATATTATATATATATT
CACACATATATAATATATATATATTCACATTGACTTTGAT
TGGATGACTCCTGAAAGGACTGCAAACTGTCAAGAGGAAC
ACAAAGAATGAGACATGAGTAACTGTCCATTGCATGAGGA
AGGAATCTAGCATAGTGCCCAGGGATTGCTGTCCAGCCAG
TCTTTAAATTTCTTAAGTTTTTAAAAATTTTTAATGGTCT
CGAAAAGAGAGTAAGCAGAGCCTTTTTATTACATTTCCAT
GTAAAAACTTGAAAAGAATAGTATAAAACCAATGAATAGC
CAAAAAAAAAAAATGAAGAGATTACATTAAGATAGTGTTG
GAGACGCAACCGTGAAATAATACAAGTTAATCTTTTCTGA
GATTATGTTATTCAATGAAATGACTATAAAAATAGGGAAA
AGAAATTTAAATGGAGTTCATTAAAAGATAATTTCTATTT
CAAGACAGGAATAATTGTGCCCTGAATAGGAAAACATCTG
AAAAAGAGACATCTCACATCAGCATCTGCGTCACTGACTC
TGGGAGACGTGAGGAAGTCTAAGGCACAAAACCTCATGAT
TTCCTTGTTAGAGACAAAATAATTTGCTACAATTACATAA
TAGACAAGTAAAATTTTATCATATTTTTAAATTATAGCAA
AGTGCTCACTTGGTTTAACTCTCACATGACAAATATACTG
TAGTAAAACTCTTAGCCCTTCGTCTAGTTTCTTTCCTTTT
TATTAATGTCCGTTTTTGTCTACTACAAAGAAATTCCATA
GGATGCTGTTCCTGTTGTTTCCTAAGCTTATTCAATCAAA
TGTAAATTGCTGGACAAAAATTGCCTGCATTCCTGGATGT
AAATTAAAATTACTTCTATAAATTCACTACTTAAATTATC
TGACAATTGCTGTTGCATTGATTTTGTTGCTGAATACATT
AAACAAATGTAAATTTATTTTCTTGATAACATGATAATTA
CTTTAGATGTTGTTCAGATATTGCCAAGACACATATAGGA
ATTCATTTAACATTAAAACTGACTTAGAAGCCAAAGACAT
ATCTCTTGTGAAAGACCTTTTGTACGTGGGGTTATTTCAC
CACACACTGAATTGGGCAACGACCACAAGCTACTATGACG
GCTGCTATCAAAACAGATTCCATCCATTAGATTAAAAACT
TGGTCAACCTGAAACAAAATTCAAATGCTCAAAGAATTTT
TTCCATGTTAAATTTTAGCGCTAAGACCTTTTAGTTTTGC
CTGAAGCAAAATTGTACAAAAAAGTCTCTAAACATGTATA
TATAAAACAAATGAGAATTCCAGTTTCTGGTGTGACATGT
GGATAGCTTGGAAGTCATCACTGGTATTTTCATGACAGCA
ACAAAAAAAACCCTGAAAAACAAAACAAAACAAAAAAACA
CCCTGATAATCAACAGCTCTCCTGAGATTTGTCAGAGATA
TGAGGTCAAGGGCAAACTGTTGCTCTGAAAACAAGAAAGA
CAGGCTGATACAGAGAATCACAACTTACTAGCAACAGAAG
CCCAAGCTGGAGTCAACAGGAACACCATAAGCCATCACTG
ACAGATTGCAAAAGGCTTTGCGCAGACTAGCTTGAGAATT
AAAAATTCTGAGGAAGCCTAGTTAGGAGGTTCCCCACTCT
TTCCTAAGGTTCTCACTATGACACTGTGAAAATCATAGAA
AAGTCCCCTCTTGGTTCCAGCAGGAAGAAGGGAAAGGTAA
CCATTCTGAAATACAACCAGAGCTCTCTATTCTTCACAAG
GACTACCCTCAAAGGAAATTATTTTCCCAGAGCCTAACCG
ACCTGGGCAAAGGGGAAAACCAAGTCCAGATCCCTCTCAC
TTTCCAAATGGGAAAAGGAAAATATTCAACTCAAGCCCTC
ACCTCCACCTCCACCCCCACCCCATGGCCTTCCATGTGGG
AAAAGGGAAATACCCAACTCAACTAAAAGACCAAGAACTA
ATCACATAAAACACTTTCCCATCCCCTCATCCTACCACCA
CATCAGTAGGGCTCCTATATAATAATAGAACTACAGCTTG
AAGAACAAGCCTCAGACCTTGTTTATGGCATCTCTAGAAA
AACCCAAAGACATCAGGAAAGACAAAAACAGGATACTGAA
GGAAATTTTAGCCTCTGACACCACAGCTGCAGCAGACAGT
AAACACAGCCTAACTCTTTGCAAGTAAACATAAAACTTCA
CCCAAAAGGCCTATCTACAATAAATACAGCATAACTGTTT
GCAAGAAAACATAAAACCTCATACAAAAGGCCTATCTACA
ATGAGTTTCTTTTACCTGATACTTTATGTCTGCCTTTCAA
CAGAAAATTACCAGGCAAAAAACAGTCTGAAAAGACAAAA
CAAGCATCAGAACCAGACTCAGATATGACAGATCTTGGAG
TTAGCAAACTGGGAATTTAAAATAACTGCAATTAATATGT
TAAAGGCACGAAAGGAAAAAATGAATGACATGTAAGAACA
GATGAGTTACGTAAGCAGAGAGATGGAAACTAAGAAAGAA
TCAAAATGAAAAGGTAGAACCCAGAAACATGACAGAGATG
AAGAATGCTTTTAATGGGCCCTTAATAGACTGAATGCTGC
CCGGGAAAGAATCTGTGAACTTAAGGATAGGTCAACAGAA
ACTTTCAAAATTGAAATGCAAAGAGAAAAACTGAAAACAC
AGAATACCCCAAAACTTTGGGAGAATTACAAAAGGAGCAA
CATACCTATAATGGGAACATCAGAAAGAGAAAGGAACAAA
TATTTGAAGTAATACAATAAATGAAAGGAAATCTGTTCTA
GGTGAAGGCCCAGGAAGCTCCACCAGAACCATTGATAGAG
GGAATCTGGTTAGAATGGCATTCAGAAGAGTCATTCCCTG
AAATCTTAAATCTTCTTTGCTTCACATGTGCCTGTCATAC
ACTAGAGCTCCTGCAGTATTAACTAATGACAACTAGACAA
TAGACATTTATATACTCTATTGTATGCATCTATATTCTCT
ATTATCGTTAAAGGAGATCAACTGCAACAGCACTTACTTG
TAACACAATGTATTCACAATAAATTTATATGCTCTCTCAC
ATGGATTAGGAAAGAAACAGTTTGTTTTGGTCAGGTAGCA
ACCTTCCTTTATTTAACTGACTTCAGATATTTGATTAACT
TCATAATTGTGATGATTGAGATGGCGGATGACTTATGAAT
AAAGCTTGCATTTTCACAAACCTAAAAAAATATTTTCAGG
TGTCTTTTTTTTAACTTTCGAATACACTTTTTATTCTAGC
ATAGTTTAGATTTCCAAAAACCTGTGCAGATAGTATACAA
CATATCTTACATATACTACCCCCTACCACATTTCTACTGT
TATTAGCATGTTACATTAGGGCACATTTGTTAAAATTAAT
GAGCCAATACTGATATAGCATTATTAACTAAAGTCCACAC
TTCCTTCAGCTTTTCTTCATTTTATCCTAATTTCCTTTTT
CTCTTCCAAGATTCCATGCAGGATATCACAATTATATTTA
GCTGTCACATCTCCATAGCTTCCTTGTTCTGGATAACTTT
GAAAGTTTAGAGCACTAGTGGTCAGGTGTTTTGTAGAATG
TTCAGCTACTGAGACTTATCTCAAGTTTTTCTCAGGATTA
GACTGAAGTTACAGGTTTTTGGGAGAAATATCAACAAGGA
TAAAGTGCCATTCTCATCATTTCTTTTTTTTTTTTATTAT
TATACTTTAAGTTCTAGGGTACATGTGCATAACGTGCAGG
TTTGTTACATATGTATACTTATGCCATGTTGGTGTGCTGC
ACCCATCAACTCATCAGCACCCATCAATTCATCATTTATA
TCATGTATAACTCCCCAATGCAATCCCTCCCTCCTCCCCC
CTCCCCATGATAGGCCCCAGTGTGTGATGTTCCCCTTCCC
GAGTCCAGGTGATCTCATTGTTCAGTTCCCACCTATGAGT
GAGAACATGCGGTGTTTGGTTTTCTCTTCTTGTGATAGTT
TGCTAAGAATATTGGTTTCCAGCTGCATCCATGTCCCTAC
AAAGGACGCAAACTCATCCTTTTTTTATGGCTGCATAGTA
TTCCATGGTGTATATGTGCCACATTTTCTGAATCAGTCTG
TCACAGATGGACATTTGGGTTGATTCAAGTCTTTGCTATT
GTGAATAGTGCACTTAATAAACATACGTGTGCATGTGTCT
TTGTAGTAGAGTAATTTATAATCCTTTGGGTATATACCCA
GTAGTGGGATGGCTGGGTCATATGGTACATCTAGTTCTAG
ATCCTTGAGGAATTGCCATACTGTTTTCCATAATGGTTGA
ACTAGTTTACAATCCCACCAACAGTGTAAAAGTGTTCCTA
TTTCAAGATGACTTACTATTACTGATGTTAATTTGATCAT
CTGCATGATGCAGTGTTTGTCAGCTTTCTCCACTGTAAAA
TTACTTTTTTCCTTATCTTCCATGCTGTATTATTTAGAAG
TTATTATGTGCAGCCCACATTTAAGGAGGGTTTATGTTGT
ACCTCCTTGAGCATGAAACAGCTACATACATTATTGGAAA
TTCTTCTGCATTACCCTTTCAATTTATTTGGTCAATCATT
CATATGGATTCATGGATATTTCACTTTGGGTGTAACTCAA
ATACTATTTACTTTATAGGTCAAATTGTTCCATCTTTGGC
AATTGGGAACACTTTCATTGTCTCCTGTGTTCCTTTGACA
TTCATTGTAGGTTTTCTTTGAGAACTTCCTTGCTTTCTGG
CACTACAAGAGGCTCTAGGTTCATCTTGTAAATTTCTTGC
CCCAGGGTTAAAATTAGACATTTTTCTAGGGATCCCTGGT
TCCTTTTAATGAAAAATGGTATTAGTAACCAACATCTAAA
CACTAGTGTGGCGGTTGCTACTGGGATGTCATTGTTTCTA
GGCCCATTTGGCTGGCAAAATGAAGATATATTTACTAACT
CGTGTATGTACAGGTATCTGTAAATATATCTGTAATGTAA
CCATCTGTATGTGTGTTAGGCTAACCACAGGTGCTTACTG
CCTTCAACTCTAATCCGTTATCACATAACTCATTCTGTCC
TCCTCTTCTAATCTGCAACTTCTGTCATCTGCCATATACT
TAGTTATTCAACACACATATGTATGTATAGTATCAGAATA
GTTTATTCATACACCCATTGGTAACAACTTTAGCAGCTAG
AGTGCTTATGTACAGTTTCTTTTGACTCTGTTTTATTGAC
TAAACTTACGTGGGTCATTTCCAAAGTTGTTTAGGTCAGC
ATCTTTCTCTCCCCACCTCACCCCCTACATCAGTGAAATG
GGTTTAAATAACACATTTGTAATACAGTTAGATTGTTTTT
GCTACATTCTGCATTCTACATAGGAATTCCTCAGCTTTAT
AAGTGACTTTTTAAATTGGTATACATTAAGATTCACTCTA
TATGCTATTATTAAATTCTACGAGTTTTGACAAGTGTGTA
ATGTCATGTATTCACCATTGCAGTATCATACGGAACACTT
TTACTGCCCCACTGTCCTAAAAAAATTCACTGTGATTTAC
CTATTTGACCTTCTACCACCTCCTCACCCTGGAAACCACT
GATCTGTTTATCATCTCTGTAGTTTTTGTTTCCAGAATGT
CAAATAAATGGAATAATGTAGCCTGTAGTCTTTTCACACC
AACTACTTTCACTTATTAGTTAAGATTCATCTGTGTCTTT
GCATGGCTTTATAGCTCATTTATCTTTATTGCTGAATTGT
ATTCTATTGTTTGAATGTACCACAGTATATTTATCCATTC
ACCTATTGAAAAACACATTGGTTGCTTCCACATTTTGGCG
ATTATGAATAAAGCTGCACAAACATTTGCATACAGATTTT
TGTATGGACATAAATTTTCGTATCAGTTGGATAAATACTT
AGGAGCAAAATTGCTTGATCATATGGGCAGACTATGTTTA
GCTCTGAAAGAAACTACAAAAACTGTCTTCCAAAATGGCT
ATACCATTTTGCATTCCCACCTACTATGAATGGCAGTTTC
TGTTGCTCTACATCTTCACCGGTAATTGCTGCTGGTAGTC
CTCTTAGTTTTCTTTTCCTGGAATATCTTTATCTGATTTT
TATACTAGGGTAATGCTGGCCTTATGGAATGAGCCAAAAA
ATATTCCTCTGCTTCTACTTTCTAAACAAGATTGTGAAGA
ATTGGTATTCTCTCCTTTTTAAATATTTGGTATAATTCAC
CACTGTACCTATCTGGTTCTGGGGCTTCCTGTTTTGGAAA
GGTTAAATACTGATTCAATTTCCTTCATCCATATAATCAT
ATTCAGATTGACTATTCTTGCCTGAGTTTTGACATATTAT
GTCTTTTATGAAATTGGTCCATTTAGTCTAAGTTATCGAA
TTTGTGGGTGTAGAGTTGAGTGTTCCTTTATTATTCTTTT
AATGTCATGGAATAAGTATTAATGATTCCTCTTTTATTTC
TGACATTGATCATGTGTGTTATCTCTATTTTTTATTTGGT
TAGCCTGGCTGGAAACTTACAAATTTTACTGAACTTTTCA
TAGAACTAGCTCTTGGTCTTTTTTTTTCTGTTCTCCTTTT
GCAATTTCATTGATTTCGGGTGTAATTATTATCCTTATTT
TGCTTGCCATAGGCTCAATTTTCTCTCCTTTCTCTAGCTC
CCTAATGTGGGTGCTGAGATTAATATTTTTAGATCTTCCT
TTTTAATATATGTATTTAACGCTATGTATTTTCCTCTAAA
CAGTGTTTTTGCTAATTCCCACAAACTTTTGATAAGCTGT
ATTTTCATTTTCATTTAGTTCAAAATATTTTTAATCTTCC
TTGTGGCTTCTCCTTTACTCATGGTTTATTTAGAAGTGTA
CTTTTTAATTTCCAAATATTTGGAGGTTTTCAACTGTCTT
TCATTATTGATTTCTAGTTTAATTTCATTGTAGTCTGAGA
ACACATACAAGTAATTTTTACTGTTCTAAATGTGTGAAGG
TAAACGTGTTTTATTGCCCAGAATGGAGTCTTCTTTGCTG
AAAACAAAAGTTCCATATGAGCTTGAGGAGTATATTCTGC
AGTAGGCTGGAGTCTTCTATATATACCAATTGGATCAATT
TCATTCATAGTGCTGTTCAGGTCATGTATAACTTTACTGA
TCTTCTGTTTCCTTAATTTATCAAATTACTGACAGAGGGG
CATTGAAGTCTCCCATTAAAATAGTAGACTTGTCTACTAT
TTCAATTCTATTAGTTTTTACCTCATATATTTTGGTATAT
TTAAGATTATTGCTCTTGGAGAATTGATTATGGTCTTAAA
TTTTAGGTCAATTAAAAATACAGTAATTAAAATATTTTAC
CATTACTACTTATGCCTTCAATACCCTTGTTTTATGTATA
TTCAAGTTTCTAACATGTAGCATTTTCCTTCTGCCTGAAG
AACTTTTTAACACATCTTATAGGACTGATCTGCTAGCAAA
GAATTCCCTCAGCCTTTGTTTCTCAGAAAAAGTATTTTTC
CTTAACTTTTGAAGAATAATCTTGTTGAATACAGAATCCT
ACATGGTGGGCTTTTTTAACATTTAAAATATTTTATCAAA
CTAACTTCTTGCTTGCGTGGTTTCTGATAAGAAGTCCATT
GTAATTCTCATTCTTGTTCCTCTTGGACAAAGTATTTACC
CTACCCTCCTATGGCTTTTTTCAAGATTTTCTCTTTGCCT
TTGCTTTTCTGCAATTTGAATATAATATACCTGCTATATG
TATATTCTTGGTATTTTTCTGGCTCAAAGTTACTGAGTTT
CCTAGGTCTATGTTTTGGTATCTGTTATGAATTGTGGAAA
GTTCTCAGCTATTACACTTCAAATAGTCCATTTGCTCCAT
TCTTTTTCACTTATTTCTGGTATCTTAATTACACATATAT
TATACCTCCTGATGTAGTTCCACATTTCTTAGACGTTTTG
CTCTATTTTTTGTTTTTGTTTTCATTTTTTCAGTTTTTGA
AGTTCTACTGACATTTCAAGCTGATTTTTTCCCTTCAGTC
ATATTACGTCTATTGATAAATCCATCAAAAGAATTGCCTG
TATGACTGCTTTTATTTCTAGCATTTCCTTCTGCCTTTTT
TACTTTAAATTTATCTGCTTACATTACTCATCTCTTCTTG
TATGATAACTATTTTTGCCATTAGAATACTTAAAATATTA
TAGTTATTTTAAAGTTCTTGTTTTATAGTTTCACTAACTC
TGTCATATCTGACATTGGTTCTGATGCCTGCTTTGTCTCT
TCAGACTGTCTCTTGCCTTCTGCCAGGCATTACAATTTTT
CATCGAAAGCCAGCACATACCAGGTAATAAGAACAAAAAT
AAATACACCTTGAATGTAAGGATTTATGTTAATCTACTAA
GAGTTGGGCTGTGAGTTCTTTATCTGCAGCTATAGGTGCC
AGCGCATCTTAGTTTTTGTCTTCTCTTGACTTTGGCCTTT
CCTAAGTATTCCTCCTTAGGCAGAGTCTGTCTCACAGCTC
TTTCCACTAAGATTCACTCTTATCACAGTGGAGCATTGAT
GGTAAGGTGTGGGAAAAAGGGAGCACTCTGTAGTCAACTG
ACTGCCCCTCTTTTAGTGGGCCTGTGATTCTAGGCTGTGA
ATGTCACAGTTCAAAGTGGGTACAGCAGACCTCTATATCC
CTTTCTGGCTACACTACTTCCTATCTATTTCCTTGAAGCC
CTGCCTTTTGTTGACCTCACATCCCTACCTTCCCTGCCAA
CACCACCACCACTTTAAGTGAAATTGAAAGGCTGAAAGAG
ACTTCAGTGGTGAAATTTCCTTTAGCCTTTGTTATGGAGA
AGGCTCTTCGTGTATTTTACAAAGTTTATTCTTTCCTTTC
TCCTGCCAGAGAATATTTCAGTGGGAGAACCTGGTGGGGT
TCCTGACAGCAAAGCCCTTGACACTGTGAGGGACTCCTCT
AAGACAGTTGCCCCCAGGATTTCATCACTCTCATGCTAGT
CCATGCTCAGCCTCCACCAGTTTGCCAAAATTTCCATTTA
AAAGTTTCTGCCAGTTTATTGCTCAAGCATCTTCTGCTCC
AGATAAGAAGATCTCAGCTGAGACTCTCTAGTTTCACCTG
TCTCTCCAGATTTCATGGTGGCACTCTGCTTTGCAACCTG
ATTGCTCTGAAATGACTACAAAAACCTGTTAATTTATCAA
CTTGTGCAGCTTTTTTGTTTTTATGCAAGGGCAGGAATGA
TGACTTCCAAGCTCTTTAAATGTCATAACTGAAACCAGCA
AAGTTTTCAGTTTTTACCTACACTCAGTATAGCATCCAAA
ATAGGACAACTAAAATGAAATATATAATTAGCTTCCTTTT
TCTAGTTAGAAAGCAAAGTAAGCAGTAGAGTACACTATGA
ACTAAAGAGTATGAGCCTTAGAAACAGATTGCCTATTTTC
AAAACTTTACTGCTCCAAGCTTCAGGCATTTAATCTGTAA
AATAAGGATAATAAAGTGCCTAACTCATGAGCTTGCTATA
AGGAAGCACAGTGCCTGCCACATAGCTTGATACATTTTGT
TATTGTATTAAAAATGTTCCATATATTTGATGAATTACTA
ATTCAACTCATCAGGTTAGTTTAAGAGTGAATAAACCCAG
ACAGGGGCAAGCAAAGGTGTTAATGCAGGTAAGAAATAAG
TCTTTGTTGTACATGGATTTATATTCTAAATTATGGCCCA
AAGCAAACTTAAAGTAAATGGAGGAAGACGGAATAGAATT
TTTCCCCCAACATATTCCACTCCAGCCTTCATTAATGGAG
TGATAAACTAATTTGACAATTTCTCCAAAACCGAAATCTT
AGGGCCTATTGTAATGAAGGTAAAGGTAAGTGGACAGGAG
AGATTAGTCTGTTTTCACAGATGAAACTTCTTTAGTTAGG
ATCCTGAGCTCAAATAAAATACATTAACACCTCCCAGAAA
AGCAGATGCTGGGAACAGAAGACTCTGCCTTTAAATATGA
TTAAGAGAAAGAGAAACTTTTTTTTTGAGACGGAGTCTCT
CTCTGTCTCCCAGGCTGGAGCGCAGTGGGAGGATCTCAGC
TCACTGCAAGCTCCGCCTCCCGGGTTCAAGCAATTATCCT
GCCTCAGCCTCCCAAGTAGCTGGGATTACAGGTATCCACC
ACCACGCCTAGCTTTACATAAATATATATATATATTTTAG
TAGAGATGGAGTTTCACCATGCAACTTGCCAATTAGTAGA
GATGGAGTTTCACCATGCAACTTGCCAATTAGTAGAGATG
GAGTTTCACCATGCAACTTGCCAATTAGTAGAGATGGAGT
TTCACCATGCAACTTGCCAATTAGTAGAGATGGAGTTTCA
CCATGCAACTTGCCAATTAGTAGAGATGGAGTTTCTGCTT
TTTGTTTCTTTCCCTTTCCTTCCCTTTCTTTCCCTTTCTC
TCTCTCTCTCTTTCTTTATTTCTTCTTTTGACAGAGTCTC
GCTCTGTCGCCCAGGCTGGAATGCAGTGGTGTGATCTCAG
CTCACTGCAACCTCCACCTCCCAGGTTCAAGCAATTATCT
GCCTCAGCCTCCTGAGTAGCTGGGATTACAGGTATCCACC
ACCACGCCCAGCTTTACATAAATATATATATATATTTTAG
TAGAGATGGAGTTTCACCACGCAACTTGCCAATTAGTAGA
GATGGAGTTTCACCATGCAACTTGCCAATTAGCTAGCAGT
AAGTGGTACTAACCCTGTGCATTAAGTTGTATCCTTTACT
TGCATTAAGAGAGCTTTTAACCTTTGTCTGTGTCTTTATA
ACTCTTTGTCAATTGCCACACAACTGTACTCTAGGCAACA
ATTTTATAGCAGTCTGAGCTATACGAGGGTAATGGTAATC
ACTGAGTTAGGAAAGCATCAATAAAAACAGTACTACTCTA
GCTTCACAGTCTTGGAAGATGCAGTCCCTTCAACTGTCTC
CATCCACAACTCTAGGAGTGTCCAAGATGTATCTCACGTG
TGTCTGAGTTTGACCAATCCCTGGTAGCTATCTTTTTTTT
CCCTTATTTTCTATGTTGCTGAGGCTATGCCAGCGATCAT
CATTCCCACCCTAAGAGCTGATTAGAGCGCTGATCACCAT
AATGAATCATGAAGGTGTTGACTTCACCATAATGCAGACA
GATCATCAAGAAGGTCATCATGGAACAAAAACTACAGATA
ACTTCTTCTCTAGTTTCCAGTATCAGTGCTTTCGAAATGA
AGGAAAGCGCAAACAAAGCAGTTCATTTAGATTTTCCTCA
CTCTTTTATTCCAAGGCCCTCTCCAGTAGACTGTCATGAG
TGCTATAGAAGTGTGCTGGCAAACAATCTTGAAAATATAC
CTCCTGTGTTGAAAACACCCCTTCCCTTGAAAGTAGGGCC
TTGTCTTTTGGAGGTCATATAATATGTCCATCTGTTCCCT
TAGAATGAAAAAGCCACTCAAAGTCTTACAGCCCTTTTGG
AACATGTCTTGGAGACATGTCCAGGCTGAGGAGGGAGGGA
AGGTCTGGACACATAGGCAATACTCTAGTATCTCAGGTAT
AAACACACACATCCTATCCCCATCTGAACTACATCTAAGT
CAATTTACTCCTACATCATATGAAATTCTGACACTATACA
TTTTATTTTTTCTTTGTATTTAAGACAGTAAAGTCTTTGA
TTGTATTTATAAACTAAAGCATCTGCAAACAGATGAGAAG
CTAGCTATAAACAAATATTTAATAAAGCCAAGAAAACAGA
GATTTGTTCTCATTTTGTTTGTAGTGACCTAGAGTAAGGG
GTTTCAGTTTCAAATGATATTAAAATCTAGGGATATGAGA
AATCAGCCACAACTTACTTTAATTACTATTTGAAATGTAA
ATTTCCATAATATCATACACCAATAAGACAATTCAAGCTA
GAAGGGAAGTTAAAAATCATCTGTCTCATTTGACAGATAA
GGCAAATGAGCTCGTAAGAGGTATGTGAGGACATAATTGT
CCTCAATAGTCATATGTCCTCAATAGTGAGGACATAAAAT
TGTGTCAGGACCAAATATAAATTATTAGGGATGAAATCCT
TTACTTTATAAAAGAACACGAGACCATTAATATAAATACA
GGTATAGATTAATTAGATTCAATCACTCTTTATCCCTTCA
ATATGAAATGATTTCAACATCTGAAGATGTTTCCTTTTCT
CTGTAAGATGCTGCAATATCTGTGAGACCGCTCTAGAGGT
AAAGCATATTCCATTTTACTCCAGCTTTTATACCAGAACT
CATAGAATCTCATAATTCTTTTCCTATAGGAAATACAATT
TTATAGCAGTCTTCATCTTATAGATGGAGCTGTTTAATTT
AGAGCCACAGAATGATCCCTGTGTGTTCATAGCACATTTA
TTGAATTTATAACTATAATGCCTTTGGATATGTATTATAT
TTGTTGTGTATTCTATTGATCCATTGAAAATATTTTGCTT
CTTGTAAGAGATACAAGAGGACCTTCATAAAGATAGTAAA
ATGTACCTTATACTTCAAGTTCTAACATAAAAAATAATGG
ATTGGTGATATCAATAAAAGACCAAACCAGTAACTGTATT
TTATTACTAGGTGTCGATAGATGAATTCAGTTGTCCTTTT
TTCTTGATACCATAATGAAGTTGCCTTTAACTGGGGTACA
AATGCCCATGAGGCATATGGGGACTTTCTAAATAGTATGT
AGAAACGGTCAGTTAAGGAAATCAGTTTCCAAAGCTGCCT
TCCCAAAAATTGGTTTGCCTGAACACTCCCTGAGGTAAAA
ACATCATTCAGAATCAGCTTTCTTCCCTCCTCATTCATAA
TCATTCTTTTCCTATTTTACAAGAGAAAGAAATATCATCA
TTGTGGTGTGTGAAAACTGAGACACCAAACTTGAGAAGGA
AATACTGGAATTTTGGTGTTGGATATTAAGAAAATGAGTC
GCTTCAATGACAGGTAATATCCTATAAGGCAGGGGTGTCC
AAATCTTTTAACGAAATTGAAGGAGGATCCAATCAGCACT
GTCAGTGACAAATCATTAAGTACACATTTTGCTGAGAAGT
AGCTATGTGATTTTTGGCATATAACTTGAAAAGAGTCAAA
GTAGTGAGTGATGTTGTTTTAAAAAAATTCCTTCTATTCC
TACCATTCCTTAGCAACTACATCCATAAAAATAAAAAACA
GGACCATAGTTGATTATGGGCCCTCCTTCAATGTAGCAAT
ATGTCATGTTCTGCTACAGATTTATAAACTAATTGAAAAA
ATCCATCCATCTAAGATATGCATTTAAATATTTTTAATTT
TTATATTTAATAGTCCATCCACACTTATATTTATGTTCTT
TTGACCAATTATGTACTAAAGACAATTGAAATCATAACTG
AAACCACTTTAATTTTTTAGTAGTTAAGTCAAAGGAACAT
TTTAATTAAATTTGGATGATGAATAAAAGACTTAATAATA
TATAACATAGGGATAAATATGAAGGAAGTTTATACGCTCA
AAGGAGAAAATGAAAAGTGTAGGATTTAATTTCAGAGAAA
AGTTTGCTTACTTTTATTTTAATGGCTAAGGGTGGCAATC
AAATCATTAGATACAGTTTCAAATAGCTAGAAGGAAGATA
CTGAATGTCCCAACACAAATAAATGATCAATGTTCAAAAT
GATGAATATTCTAATTAGCTTGATCTAATTACTATGTAAG
TATCAAAACATCACTATGTGCCCTGTAAATATGTACAATT
ATATGTCAACTAGAAAAAATAAATGAAAAAAGAACAAAAA
AAAATCAGAGTATTTTTAGGTAATGCTAGTCATGTAAAGA
AGTGATGTAACATATTTATTTTTAAACGCAAATATTGGCA
GAACACGGAAAATTACATCTTTACAACTATTTAAATTTAC
AATGGGAAAGTTGAAATGTCAACTTATAAAGGAATGAGGG
GCACGGATTTTTTCAAAATGCTTTTAAGAAACATGTGGCT
TCAAAAAAGTTGGAAAACTCCTCCCTTAAAGGTAACATTA
ATATTTAAAGGAGGACCAAAAAATCAATAGATTTCTGAAA
AACACATTCAAGTATCCCAAATCATTGCCTGGCAAACCAC
TTTCTTATAACATTTTTTTTTCTTGTAATTGTTCATTCAT
TGTTCATACACCTAAGACTCCAAGAAGTTGGGAACCCTGG
GTTCTCTGTTCCCCACACAGGAGCCCCTGTATTTAGCACA
GTGTCTCGTTTAAAAGCACTCAATTGTGAAGTGCTTTTAT
TTTCTATTGTATTTCAGTAAATAAAATAGTAAGTGTTCTA
CTTTCTGCTTTGTTATTTTCACTTAGGAGAAGCCATAAAA
TGCTCTGAAATAGAAAATCTGAGATTGTGCAATTTGACAA
ATATTCCAAATCACTTTGAAATTCTCACACATAACACATG
CACATCTACAATTTTAAAAGAAAACAAGAGAGAATGAGAC
AGAAAACCTAGATGTGACTTTCATTTACTCAACAGATATT
TATTGAATACTTTCTAAGTGCTAGACATTATTCTAGGAAC
CAGATGCCAGCAGTTATGGTATACATCTCTCCTTATTTAT
AATGGAGTTTGCGCACTTTTTTTGCAAAACTTGAATCAAC
TGGAAAAAATCAGATTCCACAAGCATTTGCTATATAATTT
TATTCTAATATTTTGATTGCATCTGCTTTTGATAATGTAT
GCAAAACACATGTAAGAAAAATACAACGAAAAACAATTTA
AAAACTTCAAAGACAATTATAGTAAAACTACCAAAATCCA
AGTCTTTCAACTCATATGTGGTACTTTTTTAGCTCAAAAT
AAGCAACTATAAAATAGGCATTTTGAATCCTTGAAGACTA
GCAATAAAAAATGTAATTGAATAAAACAGAATATCAAAAC
TCAATTACATGTGCTTTCCCTATGCCATTCTGGATGCCTC
ACTAATTGGGGAAAACACTCATCCTAAACATGGGAAACAG
TCACATGGAATTAGGGATGGAAAGATAACAGGACTGGGGA
AGAGAAGTGAAACTTGTTATTAGAAGTCATAATTGCCTAC
ATGTTTTATTTTTATCTGATGTAATTATTGTCGATATTTG
AGAATATGAAATAATTCGAATTTAAAGATAGTTTACATAT
AAAAAAGTCCGCACATATTTAAAACTAGATCTCTGATAAC
TAACTAAAAGAGATATTGGCCTTTTTCTTTATTGTTAATT
GTTTTTAACTTTCTGGTAATAGCTTCAGATTTAGGATTAT
TACAAACAATTCAGTCGTGAATATATGTACATCTACCTTT
GTGTGCATTCTCCTACCCATTCTGTGTATACGAAACTTAC
AAAGAGGTAATTTTTTTAAGAACAGCAAATTTGTCTGCTT
TAGTGTATACTATTTTTGTTATCAAAATCTTACTTTGTGG
GAGTAAATATTATCCTTATGTACTACTTTGTATTTTCCTA
AGAAAAGTTTTCTCAGGTTTCTTTCCCTCCCTCCCTCTTT
TCTTTTTTGGTCTGGCTCTGTTGCCCAGGCTGGAGTACAG
TGGTGCTATCTGTACTCACTGCAACCTTCGCCTCCCAGGT
TCAAGCTATCCTCCTGCCTCAGCCTCCTGAGTAGCTCGGA
TTACAGGCACAGGTCACCATGCCCAGCTAATTTTTGTATT
TTTAGTAGAGATGGGGTTTCACCATGTTGGCCAGGCTGGT
CTCGAACTTATGACCCCAGATGATCCACCCTCTTTAGCCA
CCCAAAGTGCTGGAGTTACAGGCATGAGCCACCATGCCCA
GCCTCCCTTTCTTTAAAATGCTGCTGCAGTCACACCAGCT
TCCAATTTTCCCACGATTTCATTACTTCTCACTTAAGTCT
TCCCTGAAAAATTTTTGAAAAAAAATTCACAATACTTAAA
ATTTCAGTTTGTAATTGCATATCCATTATTATGGTTATCC
TGGTGACCTAAAGGCACCCACCAGACAGCTCTGTCTTCCC
CCATTCCCAGCTCCAGAGGGAAGGTTGTCTTTTTGAATAA
AAATGCATTGAAGACAAGTTGTAAGAAATCATCCATACTG
AAAAGTGTTGACTGATCTTATGGAAATCTTGTATGCAGAA
AAAAATAGAAAACCCAAAACAAAATGATGCTTTATCTTAC
AGATTTGAGGAACAGGGCAGGAAAGAGGATTTGAGACTTA
GTTGAAATAAAACTACACTTTTTGTTTAAACAGGTTGAAG
CCTAGAAATTAAGGAAAAAAGGAAAAGAGGATTAAGGGTG
CCATATAAACAGAATACCATTAGGCAAAGCCTAGAATCTG
GAAATGTTTTCACCATTCTCTGGACTCTGAGGACATTCCA
GTTCATGAGCACGAAGGTATGTTTTGTTTTTTAAAAAGTA
TTTGTTGCATGTGTTTGGTTTGGTGGTTTCCAGTGATGGA
CTAAATTGAGAAGATTTATGACTTAAACTTTATGGTTTAA
TGATAGAATTACACTTTAATACCGGTCTCTTTGCTAGACT
GTAAGTGCCATGAAAGCAGGTTCAGAGTCAGCACTGCTCA
GTATTGTAGCCTTCATATAGAACACCATACATGGCATATA
ATAGACACTCAGTAAGTATTAATGTATTATTACATTTTGG
ATCAAGGAGATAATCACATTTAATTCTCAAAAAATCCAAT
AGAATTAGATTTTGATTAATCCAAACACCTCCTACCACCA
AAAGAAAAACATGTTTTGCAGATGCCATTATTTTGGAAAT
TAATATAAAGTTCTTCATACAAGAAATTACTGAGCAATTA
GTTACTGGACACTGATATATGCTTGAGTATAGAACTGATG
TTTTTACAACAGAATGATAAAATTGCTCTAAGCTGAAAGA
GAGTCTATAAATCTTCGAATTCTCTTAATTAACCACGAAA
GCCCAGAGGGGTTCAGTTATTTCTCCAAGTTGCACAGCTG
GTTATAAAACTAGAACAAGAGCACTGATCCTCCTCCTCAT
TACCCAGAGATTTAGGGATTGAAAACATCTCATTTCTCTG
TAAACAGAGATACTGAATGTTCATATGTATAAGTCATTTG
AGTATTCTTGAGTTTGTTTTTAATGTTAAGAAACTGATGT
TGGATGCACTGGAAAAATAAATTATTTCACGTTGAATTTG
TGGGATAAAATTGGACATTATTTTTTGAAGTCTCAATTCT
TAAAAAAAAAAAGACAAAGAAAGGGGAAACAAATGTTCCT
CTGCTGACCCTACTTAATAGGTCATCTTTATTTCCTTCCT
TGAAAGTATTTTTTACCTTCTAACAGTGTTTTTCATACAT
ATATGATTGTGGGGGAAGGAACAAATTGATAATTATCTTC
ACTAATGAAATGCACTATCGTTTCAGTTAGATTTTAAATG
GGGCACGACTCATATTCATAAGGCCCATTGAATAAATGCC
TATTAGGTACAGTTTAATGGCTTAATGCTGGATTCATTTT
TTTTTTTTCCTCTGTGGATGATTTCTATTGCACATTTAGG
GCAATTAGAAAATTTGGTTTTCTTTCTTGTGTATATATAA
TCTCTGTGTTCAGAAAACTCAGCACAGAAAAATAACAATA
TAAAGGTAAAAATTATGCCTGCCATGTAACAAACCTGCAC
ATATATCTCCTGCATCTAAAAAGTTGAAACTGGTTTTTTA
ATTAAAAAAAGGTTAAAAAATAACCCCTCCCCCCCAAAAA
AAAAGAGGACTGCATCTCTGATAGTAATGGTACTCAATAT
TTTGGTTAAATTAATTCGGTTAACAAAGTAAACTCTTGTG
TAGCATTAGTGAGTAACAAATCATGATTATTATCATGTGC
CTCAGAAGATTATTCCTCCAATACTTGAGAAAAGCCACAG
GATTTCTTGTCTAAAAAAGTCCAAATTCAAATTGGCAAAC
TGCATTGATAAATTAATAGAGAAAAGCTTCCACTGAGAAT
AAATTAAAAGCAGCCTTGAAAATACTCCATTATATATTCC
TCTTACAGCAAGCAACAGTATATATCACTGTATTAGGATA
TGTCTCTCATTTTTCTTCAAATTTACATACATTGTTTGAA
GCTGTGAACGCTAATGACAATAAAACAAGTTCCTGCTTTT
GTAGCATTTTAATTTTTAAAAATATCAGTTAATAACTTCA
AAGAGTAAGAATAACCTAGTGTAGTTATGCATGTATAAAA
ATATTTTCTTACACTTACAAAGTTGGGTTAACACCATTTG
TACATATTCAGACTAAGTTTTGCTGCTTCCTTTATGATTC
AGAGGTTATTAAGTTGCACAGTAAGATCTGAATATATGGC
AGGTGTAGATTTTGCATGCTACTATATTTACTTACATAAT
TTTTCTTTTTTTCTTCCGATATTCTCTCTCTAAAAGAGAA
GGAATTATGAGGAAATCATATGAGCATCTAACTCTACTTC
ACACTTGAGATTCTCACTTCCACTTTCAAAATAAGAGCAA
CTCATATCATTGACAACGTTAATCGGAATGTAGGTTTACT
AATGTTTTTCTCTTCCTTCAGCAATTTTCCATATTCCTAA
AAATTACCTCCTAGAGTGAAATAACACTTTAAATGAGCAT
GCCTGTTTATGTGTTAAAGACAGATGGAGAAGGAGAAAGA
AGAGGGATAATTAAAAGGAGATGGAAAATATATTGACATT
TAAATGTGCTTTCCTTTCAAATGTTCATCCCACATCCCTT
TCATTTGTACTGAAATGAAGAAAGCAGTGGAGACATTCCT
ATTTCATATCTAGTATTTCTTATGGGCTCACTAAAGGGCT
GATATGTAGCTTCCCCAACATGGGGTAAGAAAAAAATGAT
GTCCAAGGAAGGAAGGGTGAAAACCAACCAGTCGAAGTAA
AGAAGTTCATGGTGATCTTTTCCTTTCACAGTTAAGAGCC
AAAGAGTACTAATCTAATTCAGCCATTTATTGTCCTATGT
GGATGGACACTGCACATTCTATTACCAGAGCCTCTATTAG
CAGTGAGGCTGCTGTTTAGAAGTATGTGTGTGTGTGTACA
CGTATCACCTTATGAATATGTGACAAGTCAGAGAGAGACA
TAAGAGAAGATGATACATAAACTGATGGATAAAATAGAAA
GAGAGAGAGCCTTAAGGAAAGAGAATCTAAGTATTTGAGT
AAGAGAAACATCTGTAAAGGACAGATCCTGTGATAAGGTT
TGGAAATAAAGATATCATCTGAATGTAATAGTGAGATAAA
TTTTTAATCTTATACTTCAGTATATATATATATATATATA
TATATATATATATTTTTTTTTTTTTTGAGATGGAGTCTCG
CTCTGTCACCCAGGCTGGAGTGCTGTGGCCGGATCTCAGC
TCACTGCAAGCTCCGCCTCCCGGGTTCACGCCATTCTCCC
GCCTCAGCCTCCCGGGTAGCTGGGACTACAGGCGCCGCCA
CCACGCCCGGGCCTCAGTATATTTTTAAAGAGTTTGTAAC
TAAAGAAAGAACAGTGTGTAAAGATGTATTGGGAGTATTA
TAAGCCAGAATGTATGAATGTTGGTTTTCAGAACGTGCTC
GTATGCAGTTTAAGCTGAGGTCATGGTCTGTTCTTTCAAG
TCACATTGTGGTCAAAACCTGTGCTGAAGTGACACGTTAG
CCAGTTTGTCTATTACATAAATTGCTTTTTGGAATTCCAG
AAATAAACTGAAAGTTAGGCAAGAATTAACTGCTTAGCAC
CTGTTCCATTTCTTCCTGTGTCCTACTTTTCAGCTAATTG
CAACCCATTGTCTTTCTTGCAAACTGTTTTAGAATACGTA
GGTAAGAAACCTTGCAGTTTGGATACCAGGAGCTCAAAAA
CACAAACCAAAAAACAACGAACAAACAAAAAAACAAGCAA
ACAGCAAAAAATTTTTAACAAGATGCAATCATCAGATTAT
ATTATTGCAAGAACATTTTGTCAAAGAATAATAAGTCATT
TCCCCATTAATGTCTACAATCCATAAAGATGGTATGTAGC
ATCGCCTAATGTTGCTAGAAACAAAATGCAGGCAGCAGAG
AAAAAAATTCTCCTTACCCTCCCAAATCACTCCCAAAAAC
TAACCACCCCCCTTCAAGACACTCTATTACTCTGTTGGGT
CAGGGGCACAGTTTTTAGTGCTTTTAGATTTGTCTCTGCT
GTAAGGAAGTTCATCCATAAACTAGTTCTACTGTACCATT
TGTCTTGTGATTGCAGTGATCTGCATCAATATCCCATTTC
ACTGGCAGCCACAATATGATATGACTATATTCACCAGCCA
TAAAGTTGAAACAAATGGCAAAGAAAAGGAACAGTTGAAA
ATCTCTGCTTCTGATTCCTCTTGCCATAAACTAGGTATTT
TAGAAGGTGAGACGCTGAAGTGCCATTTAGTAAACTACTC
TTACAGCTCATCAGAATGGGTGGATGCACCTTGAAAAGTT
ATTCCTTGGGAAGTATTGAATATCTCTTTGCCAGAACCAT
AGGCTAAAGCAATCATTCCATAAGAATCAACGAGGGGGCA
GCTAGGTAAAGGGAGAGTAGGTGAGTGAACGAGATATGGG
GAATAGACTGCAAGTAGAAACTGTATTCTACATAAATTCA
TTTCCTTTCCAATCTTTCTCCCATTCTAGAAGCCAGATTT
TGAGAACGAATCTAGTAGGAGAATAATAAACAGAGTAGGA
GCCCATGCTCTCCCATCTAACCACAGTTCTGGGGATGCAC
TAGGCATGAAGCTTGAGGAAGCACATAAAGGCTCTTACCA
GTTCCTAAATTGGCAATTTATTCTCAAACAATGATGAGCT
TACTGGACTCATGCAAGTCATACTCATAGTATAATTTCAA
ATTTATTTTTATGAAATGCCTTGTTTCTCTTTAATATAAA
TATATTCAAGTCTCCTTTTTCTCAAGTTATCTCAGTTTTG
TTCTTATCAGTATATATATTCCTTCTCAACACTCATGGCA
TCCAATGTCATCAGTATATAGGGTTATCAAGATTCCGCTG
ACCACATGTAAAATGAGCAAAATAAGATTGCCCTCTGAAA
AGTTAAACTTTCAAATTCTATTTAGCTGTCTCTCAAATGA
ACCCTCTTACATGCTCGAACACACACAATGTAACCTTTTT
GTCACCCTGTGGACAAAACGACACCTACATTTTCCACCTA
AGCTCTTTGCAATGCCCTCTACTAGATCATATGGGTATTG
AAATGATCAGTAGAGAATCACAGCTCTGTCTATAAAACAT
GACAACTTTATTCAACATGTTACTGTTGGCAGTTTAGGTA
ATTGTTAAGAGACTGAATTCTGGAGGCTGGGAAGCACAAC
TCCAGGGTCTCCTCACATTACAGGAATTAGAGCAAGGTTT
GTATATTCTTTGTGCCAATTTTCCCTTATTTGTAAATTGA
GGAACACAGCAATATCTACCTCACAGGTTGATTGTGAGGA
TAAATGATATGATGAATAGAAATGTGTTATGAGGATTCTG
TTATTTAATACGTCCTTCCAAATATGAAATGGCTGTGAAT
ATATTCCTTGTGGTGAAAAAAACAAAATCTTTGCAATTAA
GGAGACCTGACCTTCAGAATCAGCTGACCAGTTAAATGAG
CAAATTACTTAAGACTTCTCTAAACCTGCTTCCTTATCTC
TAAAATATGGCTATCAACAAGTATGTTGTAAAGACTAAAT
ATGAAGATACGCAAAGTACCATATAGCGTCAGATTATTAT
ATCCATTATAATTCTACAATAAAAAAATAAAGAAATGAGC
TGGATACAGTGGCTGGCACCTGTAGTCCTAGCTACTCAGG
AGGCTGTGGTGGGAGAATTGCCTGAGCCCAGGAGTTTGAG
GCTGCAGTGAGCTATGATCACATCATTGCACTCCAACCTG
GGCAACAGAGCAAGTCTTCATCTCTTAAAACAAAACAAAA
CAAAAAATACAAGAAAGAAAGGAGAAAATGGATGCAGTGA
TCTGAACATGAGCCCAGGTACAGGCAAAACAACGAATAAG
ACTGTAAACCATCTAATTTGCTGTCTGCAGGGTTTGGAGT
CAACCAGAAAACTTGGAAGTCATCTCCATTCCCATCTCCT
ACGGCACCAATGCTTGTCAATTCTGCCTATAAATATCTGC
TTAATCTGTCTGCCTCTTCATTTGTACCATAGCCACCTGG
CACAGACCCCTGCCGTTTGGTTTTTCGGCCACTGCAACAG
CTTCTCAGACTCAGTCTGGGCCGTTCTCCATACAGTAGCT
AGAATGATACTCTAAAAAACCCAGGCATGTCACACCCCTG
TTTAAATCCCTTCAGCAACTTCCCATTGTCCTTGGGATAA
AATCCAAATCTCTTAATGGGACCTCAGCCAGCATCTATTG
CCTCTCCCACGATTTCCTGAGTAGGCTCAATGCCAAAGAT
TCTGAATGCATCATCCTCTTGGCTCACAAATTTCATACAT
GCTCCCTCTGACAGGAACACTGCCCTCCTTCCTCTTTAAC
TCACCAACACAGTGTCCCTTTGCTCTCAGCTGAAACACCA
GTTCCTCAAGGAGGCTTTTCCTGACTCCACTGGAGGTTCA
GAACTCCCAATCCCCATCCCAAATGCCACAATTGCACCCT
CTACCTCTCCCAACACAACCTCCAACAACTTTTATTTACA
TTGCCTGGGTAGTTTTGTAAATGGAAAAGGTATCTACAGA
AAATATAGATAGGTTCCTTGACCATGTGTGTCTTATTTAT
TCACCACTCACCTAGTGCCTGGCCCTTAGTGGATAATCAG
AAACATTTGTTAAATCAATGCATTCAAATGCAACTGCACA
ATTCATTTCTGTGTTCTGTGTATCATGCAACTTGAAGAGA
AATAAAATAATTACATCCTAGTCTTTGACACATTTCTAAT
TTTTTTCTCTATTTCAGAGAGTAGAAAAAAACAAAGAGCG
TCTGACCTGTTCCCTTTTCTGAAAAAGCATAAAAAAGAAC
AAATTTAATTATTAGATTCTTCCTCTTTCCTCTACACTAA
CATGCAAAATCCCACTTCCAATGTTTCCTCACAGAGCAGC
AACTCTGAGCATTAAACAAATATTTTTAGATGTAGCATCT
ATGACTTCTTGAAAGTTAGTAATGAGAAACGAATTTGAAA
AGAAATGTCTCTTGGGCTCAAACTCCTACCACTCGCATCA
GCAGCTATTGGATATGAAAGACTCCATCCCTCCCCATGGT
CCCCTGAGCCAGAATGAAGAGGCTTTCTACCAGCACCTGG
AGCACAGCACTCCCCAGTCAGCAGCAGGAGGAGAGTGTCA
AGGACTCCAGGCAGCCGTCTGTGTCACCCAAGCTGAAATC
CACCTCTGGAAAATACATAATAACATCTCCTTAGAGAAAT
ATTAGATCTGCTTCACTGCTCTTTCTGGCATATTTTATCC
CACTTTGTCGTCCTCTCTCCCTAAATGCCAGGATCGCAAA
CCCTTTCTCTCAGCAGGAGAGCATGCAAGTCAAATGCCAT
CATAATCACTTTGTGTTTCCCTGCAGAGGGAAAGGAGGGC
TCCTTGCATGTGAAAAACTTATCCGTTCCTAATGGAATGG
AGTGACTTTTCAAAGGTCACAGGCAGCATGCAGTTAGGGG
CCATAATACGCACCTAACAAACTATGGAAGAGAATAAGTC
TGGGCTAGTCCCTTGCATTGCTTCAAGTCCACTTTCACAT
GTCTGCCATCATCCAGGAGATACACTCACACTCTGTGGCT
GAGCCTGGCCCCTGGTGCACCAGCAGATGGCTTGGCTGCC
TCTACAGCTTTCCTTATGCAGAAACAGCACTATTTCAAAC
AGAGTGTGTGTGTGTGTGTGTGTGTGTGTGTGTGTGTGTA
ATCTCCCCCGCTCCTTATTTTAAAATCCAAAGGATTGAAA
AGACCTTTTGTCTGCAGTAAAACACTGATGAGACTAGCAT
AAATATAATTCGAAAGAAACCTGCTTATTGGAATGTTTGC
CTCCCGTCCCCATCTCCTCTGGCCAACCCTCGGAAATGCG
TTCTTCTGAAAGGGTCCATGCTGTGGTGCTTTTCCTGAGT
GGCCCCACTAGGAGAAGAAAATGACATTTTCACAATGTCA
ATGATAAAAGTCGAGGTAAGAAAACTTAGAAAATTTTGGC
TGTTTTTCACATGCACTCCAACAGAGAAATAAGTCCAAAT
AGATCTCTATCAGCAAGAAAGAACTATTATTTGGCAAAGT
ATTAGTACTAGGAATATGAAATTTCTATTTTTGAACTAAT
AATGTTTATTAGATATGTTTTCCACTGCTCTATATTATTA
ATTTATACTTTATTTCTTGGGTTACTATGTTTATTACGTT
TTAGCTTTATGGATTTTTAAAGAGTTGATTATATAGTTTT
TCAGTTAATTAGGTCACTTTGTAATACTAGACTATAAAAG
GCATTTCAAAGCAATAAATGAAAACATTTCTTATGTACGA
TGACAATCATGTAAATCATTTAATAATTTGATTTGTTGGA
AAGAATACAAAGTATGACAATCAGTTATTTTTCATAGTTG
CACGAGTTGTTAAAATAGGAAGAGAGAAGTGTAACATATT
AACCCATGAATGTGCTCTGAGAGGAAATCAGAATTTCAAT
TATTCCAATAAGAGAGCACATTATTTAGCTAAATTTGTAG
TAAACATATTTTGGGGTGAAATCATGGCCCCTACTCTAGA
AACTGCCCCCATCTACAGGCCTCCCTGAAAGTGTGAGTTT
TGATATCTGAATTTATGTTACAGAACCCTGACCTTGTGAC
CATATTGATGGAACTAGGATTGGGAATCTGACTCAAGAAA
GTCATATCCACAAGCTGGATAGAGTCAGTCAGTTCTCTAT
CAAGAGTTTCAACACATTTAAGACACAGAGAGAGACAGGC
GATACTTACAGCATATGCACACATAGTTGAAGACTGAAAT
AATTTGGTTCATGTTAGTTATGATGGGTAAGCAGAGAAAA
CCAATCATCAAAGATATGTAGAAGAATGGCACAGATATCA
AGAGAAAAGCAAAGACTGGAAAACATGTTCTTTGAGAAAC
AGAGCAAGATGGGAAGAACAACTTCTCAGTCCTCAGACCC
CGGGACACAAGTATAATGACAGTCACTTTCCACACCCCTG
TGTGTTATAGGACACAGGTATGCTTCATTGTCTTGAAGCG
TTCCTTCTCCTACCCCTTTGCCCCATTAAATTACTCCTTC
ATTTAAGCTAGATTGAATTCTTGCTTGGAAACAAACAAGC
CCTGGTTAAAGTAGCACCCACACATATACATACACACATT
CTTGCATCTTAAGTAAACATTTTCCTGAATGAAGCTATTT
TTTTGAAAATCAAACAGCATGTAAAGAAAAATTCAAGTTA
GATCCAAATTGGTACTGGTAAGTGACAACATTGCCCTAAG
AGAGTTGAAAAAAAAAAAAAAGTAAAATCAATTTTCTTTT
TTCTTTTATTGCTTATAAGAATTAAACATTAATTAGTAGA
TTATGTAATACAAAGACTGATCTCATAGTGTCATCATAAA
GCCCACTGTATAGGAGAAGAATCTGATATGCAGCATTTGA
TTATTTCCGTGGTATAAATATTCCCACTATGTCCAATTAA
AGCTACCAAGGTAACATCACTAAACAGAGCATTGAGAAGA
GATGTGCTCATCAGCTCTCACAAAGCTCAGGCAAGCCAGC
CCCATCATACACTGGTGTATTCAAGAAAAGAATACTGCAT
GCCAAAATAACTAAAAATTATTGGTTGATTCAATCCACTT
CTCAGAGAAGTTGAGTAATTAGCCCATGCTCACACAGTAA
GGGGCAGAGCTTGGATTCCAATTATAGTAGCTAGATGATG
ATAATTGTGTGAGGACCACGTGTACCCTGTTATATTAGGC
AGATCAGGCTGCTGTAACAAATTACCATAGACTGGATGCC
TAAACAACAACCATGTACTTCTCACAATTCTGAAAGCTAC
AAAGTTAAAGATTATGGCACTGGAAGATCCAGTATCTGGT
AAGGGCACTCTTGTTGGTTTGCAGATAATCATCTTCTCAT
TGTATCCTCACATAGCCGGGAGAGAAATATCTTGGGTTCA
CTTCCTCTTTTATAAGGGCAGACACCAATCATAAGGACCC
CAACCTCATGACTTCATTAATTACTGAAAGTCCTACCTCC
TAATAACATCACATTCAGTTAGGGTTTCACCCTATGAATT
TAGGAGAGACAGAAATGTTCAATACATAATCCCAATTACT
TATTGAGTCTTTATACTCATATCTTCTACCAGGTAAGCCC
CAACCCACTCTCTAAATTGCAAACTAAGAGCAAAATAAAC
CAAATACGCCTAGTATTTAGTCAAAAGCGTTTAATTTTTA
TAAGATCCCATATCAAAGTCCAAAAACACTGATGCCTGTT
GGTTTCAGGGGAATCAAGATCCTAAAACTAAATACATGGT
AGCTTATCAATTACTAGTTAATTTTATTAAGTATAATTCA
TGCTCATATCCCTACCATCCCTTCACACTTCAATAAATTC
ATAGCATTGTACATACTCATCACAAAAGAATTACTTGGCG
TTGGTGAGCACATCATCCTTTTTTTTTTCCGGTTTTTTTT
TTTTTTTTAATTTCATTTCAGGTTTGGGGGTACATGTGCA
GATTTGTTATACAGGTAAACTTGTGTCACAGGGGTTTGCT
GTACAGATTATTTTGTCACCCAGGTACTAAGCCTAGTATA
TTTTTTTTCTGCTTCTCTCCCTCCTCGCACCCTTCATTCT
CCATCCTCAAATAGACCCCCGTGTCTGTTGTTGCCTTCTT
TGTGTTCATAAGTTCTCATCATTTAGCTCCCACTCATAAG
TGAGAACATGCAGTATTTGATTTTCTGTTTCTGCGTTAAT
TTGCTAAGGATAATGGCCCCAGCTCGACCCTGTTCTTGCA
AGACATGCATATCATGTTTTTTTATATACTCCACTTTTTC
AGAAACTATTCTCACATTTCTCCTAATTTTTAAAAACTCA
ATCTTTAAATTCCAGAAAAATGTCATTGCATCCATGAATC
TTGCTCAACCTCCTCAGACGAAGTCTATTATATATTCCTG
GTTTAAAGAGTCTTTTTACAGGTATATTACAGCTGCTTCC
ACAGGCTGTGGTCATTTTGTGTTTACACTTCTGACTTTCC
AATTAAACCTTAAACCTCAGTGTCTAACACAGTACCTGAC
AGAGAATGAGTGTTCTACAAATGTTTATTGAATAAAAGAA
TGAACCTGTTGATTGAAAACTATCTGATGTTCTATAAGGA
AAAAAAGCAAACATTTTTCAAGCATAAGTGAATAGTATTG
GGATAAATCATGGTAAATAAAAACAAAAATGACTGATTCT
TTTTCCAGTTAAGTAAACTTAGAAAACAAGGAGGGAGAAC
CTTCCATACAAGTACCGTGTTTATTCCCAGAATCATCAGT
GACTCTGACAGCTACCCCTCTGACAATATACCACAGAGCT
TGTATTTATAATGCTGCTGCATAAGCCACAGTTACCACTA
AAGGGTCCTTTTGTTTTTTAAGACGGAGTCTCACATCTCA
CTCAGTTGCCCAGGCTGGAGTGCAGTGGCGCAATCTCGGC
TCACTGCAACCTCCACCTCCCAGGTTCAAGCGATTCTCCT
GCCTCAGACTACCAAGGAGCTGGCACTACAGGCGTGTGAC
ACCACACCCAGCCAATTTTTTGTCTTTTTAGTAGAGACAG
TGTTTCATCGTGTTAGCCAGGATGGTCTCGACCTCCTGAC
CTCGTGATCCACCCGCCTCGGCCTCCCAAAGTGCTGGGAA
AGGGCCTTTTCTAATGGCGGGGTTGGCGGGGGAAGTTGTC
TGGTAGCCTTGATGCAAAGGAAAAATTAAATTCACTCAAA
ACTTTAAAACAATAAAGACATCACCTTTTAATAGTGACAG
CTACTATTCTACAATTTTGCAAACTAGTTTTCCTAATAAC
ATCCTATAAAGGTTTGCGTTCATATGGGAGTTGAGTAAAC
AAAAATCTTAACACAGTTACTAATTGCTACCCTATCTTAC
AGACAAAAAAAAACTGAGCCTCAAAGAAACTAACTTGCTC
TAGGAGACCTTGAGCCTGGGCTGTCTTACAATTCTGAAGC
CTTTAACATCTTTACATGTTGTCCCAACTTACTGCTTCCT
ATTCCTTTTTCTTTCACTACTATCCTTAGACAAAATGCAA
AAGTTAGCAGGAAGTACCAGAGGGTGTGATGATGGACCTG
CTGCCATCCCAAAATGAACTGCTTATTCTAGCTGCTCAAA
TTTACTTGTGACTTGAGAAAGTCAATTTACTCTGGGCATC
AAGTAACCAAAATTAAAACAGGACTTATTATTGCAACACC
TTTATTAATGAGTTTGATTAAAATAAATGAGCACCCTGTG
TAAAAAAATGTATTTTGTATTTGCAGCCCAAAATTGCTGC
TAGGAACTAGAAGTGCTTCTGATTCAAAGTGATTAGAGTT
TTGAATTAGCCTATACTATAATCTTATTGGCAGAATATTG
TAATCAGGGATTGATAACTGCCATAGATACAAATAAATAC
ATCTTTGTAATTGCCTATTGATAGCTTAATATATACATCA
GAACAAACTAAACTGATGTATTTCTGCTGTCTTTGTTAGA
TGTGGAGCTCCCCTAGTTCATATTTCCCCTGATCGCAGGT
GAAAAAAAAAAAAAAAGGCATATCCTAGAAGTGAGAAACT
TGTTCTGTAAAAAAGCAGATATGAAATGTTTTCATTTTTA
TAAATGACTTGTCTGTACTGTTCTTTATTATATATTATTA
AATGGCTCCTCTGATTTGAAGAACTTTCAAGCTGGACCTA
CAAGCCTGCAGTATTGCCCAATATAAACAGTCATTTGACA
GAATGAAAAAAAGTCATTCCATCTTTTCTTTAATCTTTAT
GCTTCCTTCTCTACCTCCTTTCCATTTACAACACAGAATG
GACTTTGGACTATCAGTCTTAGCTCTTCCATAATGCAGTA
CTTCTTCCAAGGCAATTCTCTGCATTTAAACTGAGAGGAA
ATGAAAAAGTGTACCAACAGCTGATTAACTGCCTATCAAT
ATATTTAGATCAGCTTAATTTTTCTCAAATAATTCAGAAA
TATTGAAAAAGCCCTTGTGTGAAGCTTCTAACCTGAATCC
CTTAGGAAGACAGGAGAAACACCTTTCTATCAGCTTTACC
GGATGCATAAGGCAAAGCCAGCCCTAATTCAAGCTAAAAA
AAGTGTTGCAAGCATGTGAAAAGCCAGAAGGCTAGAAAAC
TCAGTCAGGCAAGTTTGATTTTTAAAGCTATAGAAAATTT
GAAGAACTTAGTGGCCTAATAAAATGCCTGCCATCAGGAC
TGTGTTTATGTCCTTGAAAATGCATTTTGTGATGACACAG
AAAGTTTCTGTACGTGAGTAACTGCATCTATGCTTCCACC
TAGCTTTGTCAAGACTTTTTTTTTTTTTTTTTTTTAATTC
CCAAACACTGATGCTTGGATCAATTGCAGTTCAATATCAC
TCATGATTAGTGCAGAAGTGTTCCTTAACTTTCATGGACT
CTAAGGCTGACATAGATTAGAAGGCTGGCTTTAACCCTAT
TAACACGTAATGGGAATTAAAATAAAATTTTACACCGCAA
ATTCAGGCTGAACCATTGCCGCTGGCCTCCTGATACTCTT
CCCTCATTGTTTTCCTCCCTGTGTCACTATTACATTTTTG
TGATTGTTCAAAAATTTCTGCATTTTTCTCAGCTCCCCAT
GCATATCCTCTTACCTTTAGTTCAGATTTCACCTTGATGT
TTTCTTTCAAAGGTGTAGTAGTCCATCCAACCTGAGCTAT
CTGAATTTTTAATCTATGTACACATTTTTCTATACATTTA
GCCATCCTATCTTTTTCATCCTTCCACTTCAGAATTTGCC
TTCTATGGAATAAAGCCTAGTGTGATCCTAGCTTTTTGCA
CATTTTCTGAAATCTTGCTCTTTCAGTTTATGCCTCTCAT
TTGATCTTTAAGTTTTTCCCTTGATCTTCTTTCCTTTTCT
TCTTTATTAGACCCATGCCCAATTCTCTAGCCTCAAATCC
TTTCCTTAACCTTGAAGTCATGTAAAGTCACCATTTTCTC
TATCTTTTCTTGCATTTATTCCCATTTTTAATTACAAAAG
TGGTAGCCATTTTTCACTTAAAGAATAGAAAATACAAAAA
TTTAAAGAGAAAAAAATCAGATCAATTGATATCCCACCAT
CCGATGATAAACAGTGTCATCATTTTAAGGTGTCCAAAAA
TATATATGCAAATATATTCAATGGAATTGGTCATTTATAG
GGTTTGGCTGTGTCCCCGCCCAAATCTCATCTTGAATTAT
AGCTCCCACAATTCCCACGTGTCGTGGGAGGGACCTGGTG
GGAGGCAATTGAATCATGAGGTGGGTCTTTCCTGTGCTGT
TCTTTTGATGGTGAAAAAGTCTCTGGAGATCTGATGGTTT
TATAAAGGGGGGCTCCCCTGCACAAGCTCTCTCTTGCCTG
CCACCATGTGAGATGCGACTTTGCTCCTCCTTTGCCTTCT
GTCATGATTGTTGAGGCCTCCCCAGCCACGTGGAACTGTG
AAATCTCTTTTTCTTGATAAATTATGCTCTCTCAGGTTTG
TCTTTATTAGTAGCATGAGAACAGACTAATACAGTCACAT
ACTATAAATGTATGTTTTGTTTACCAATATTGATCACAAA
TGCCTTTCCATGTCAACTGAAGTAAATCTTTTTCATTAAA
ATGGTTGTATTTTGTTTGACTGATGAGGATCTAACCAAAT
CTCTGTATTGGTTATTTCAGTTACGTATTTGATTTTCCTC
TATTACAAACAATGCTGCAGTAAAAATGTCTTGCTGTCAT
CTTTGCACACTCATACAATTATAACCTGACAGCATGTCCT
TGAAGAAGCACTCTGAGAAACCTTTTGTAAGAGTAATATA
TGATACAAGCGGATAAGATCTGTCAACTCAACTCTTCAAC
TATTTGTAATAGGAGTTTGGTCAACACTACTTTAATAAAC
CGGCAGTCTCAGAATGAATTGTGACATTTTAATGATCAAA
TACAGTTTTATCATTCTTGATGCCTACACATGATTTGATA
ATGGCCATTCCATTCTTCTTGAAACTTTCTCCTCCCCTAA
TAATTTCCAAGATGTTACAATCTCAACTTTACCTCTATTA
TTCTTACTCTTCTCTTCTGCCCACTTGTGTCCTTCCTTCT
TCCACATAAATACAGAAGTTCTCATTTGTCTGCTCAGATT
TTCCCTTTTTTATCTTCCCTAAATTAATAGTTTTGCTCAC
TCTCAGTTATAGCCATCACCTGTTTAAATTTTTCCCAAAT
TTTTATCTTCAGCCTAGCCTCTCCATGCATTTCCTGTTTC
CTCCTAGATATATTTACCCTTAAGTTCCACTGATAACAAA
AAACTAACAGGTGTAAACTCTGGCTCTTCGTATGTCTTAA
CTTGCTCCTCTTTCTGGATTTCCTACTGCTGTTAATATCT
CCATCAACTTTACAACTTGAAAATTTCAGTTTGAGTTTGA
ATGTCATACTCTTCTCCCAGAAAGCAATCACCAAGAATGA
TTGGTTTTACTTGAGCATAGTAGTTTTCCCTGAACCCTTC
CTGGGCATAGTTGTGACATCTACTACCTCCTGTTCTTTTT
TTCCTGCACCTCTATCAGTGGAGGGAATATCAAAGGCCCT
GTTTCCTGGATAAATATATATCTCAAGCTTATTTGGGATT
AATTGAACTCATTCAATGGTAAGGTTATTCTTCTGAGTCT
CTCTTCTGTACCTACCCTCCCTCAATTTCCCACAGGCTGA
TGTGAAAGCATGGCCAAAGTCTAGTAAGAGGATTATAGAA
ATTCTGAGATTAGGCCAGGTGCAGTGGTTCACACCTGTAA
TCCCAGTTCTGTGTGAGGCCGAGGCAGGTGGATCATTTGA
CATCTGAAGTTCGAGACCAGCCTGGCCAACATGGTGAAAC
CCTGTCTCTACTAAAAATACAAAAATTAGCCATGCATGGT
GGTGTGTGCCTGTAGTCCCAGCTACTTGGGAGGTTGAGGC
AGGAGAATCATTTGAATCTGGGAAGCAGAGGATGCGGCGA
GCCAAGATCATACCACTGCACTCCAGTCTGGGTAACAGAG
TGAGATGCTATCTCAAACAAAAAAAATTTAAAATCCTGAG
TATCCCTGAATTCTCAGTTTCCAGCTCAGAGAAATAGTAG
GAACAATAGTAATGAGGCTATGTGAACCCCAGGGAGCAAT
TTTGTTCTAGTTTGTTTTTCAGTTTGATGTTGATTTTTGC
TTTTCTGTCAAAGTCAGAAAAAGAAGACAGGCCCCTCTGT
ATGAGAAGAGAACAGCAGCAGGGTTGATGCTAATGACAGC
GCTGGCAACGACACTAGTGCAGGCAGCTGCTGGGGTGGCA
GGGAATGCGACAGCGTTGGAAACTGCAGCAACAGTCCTGG
TTGGAGAGTCAGCACTGGCACAGGTGATGGTGGTGTTGGC
AAAGCAGCAGTGTAAAATGTGCAGGAGGCAATGAAGATAC
TGACAATGGCCTTGGCAAAGGTAGTGATGGTGGTAGAGAA
AGCAGTACAGTAATGCCCTATGCAATAACCAGGTCTGTAA
TAGGGCATGCAGTCCCACCACGACATAATTACAGGTTCTT
ATGTGTAGCAATTCACCACTTCTGGGTGTTTCCTAAAACA
CAGGCAGCACACTTTCCTAGCCCCAGAGAGCACACAAGGA
CACCAACAAGCAAACAAAACGCATGCTGAGATTTTAGAAC
GTTAGAGCTGGCACAGGATTTGCAGAGCATGCAGTGAAAC
TTCTTCAAAAGTAGAAGCCAATTAAGATGTTGAAATGAAA
GTCAACATTTAACATGAGATAAATATGGCATCCTTTCATT
ACAATGCAGACAATGAGTTTTATTATTTGAATCTACAGTA
AGACAGTTTTGAGATGGACCAACATACACCACCCTTCCTG
TTGAACTGACTTGATGCAAGAATATTCCATAGGCTCCAGT
TTTCTATAAATAGATTTTTCTTGAAAAATCCATAAATAAA
TATTCAGGAGATAGAGTTCATTGACAATCACCCCCAGATG
TGAAGCTAATTAGCTGCTGATACCTAAGCTTAGCATTTAG
CTCTCCCAGACTAAAAAGGATTCTTTTAAAGGTGTTTGTT
TTGAATGTAAAAGATAAACTGGAGAGAAGCATGGATTAAG
ATCTCAAAATTGTCCTCTCAAAGGGTTTTCTTCTTTTTAT
CAAAAGACAAAGGAGATAAATAGGAAAAATCAAACTATTT
GGGGGGTGAAGGAAGGAGTCCTTGAAGAATCAAGTATTTT
TCACTGTTTTTTCATGCTGTCAGCATTTTAAGCTGCTAAT
TTCCCCCCATAGATTTTAAATACGCTCATCAAAAACTGAG
GAGGCTGAAAACTTTAATAACTCAGAGAACAGATTATTTT
TCTTAAAGAAGGATTTTATTCCACTCACTCGGCTTTATTT
CTCTATTGTGTATTATTTCAACACAAAATGTGGTCTCTTT
GGGCACTAGATTATGGTTGCAGGTTTGCACTGCTATTTGT
ACTTAATCCCCAAAATAAACTCCTCAAGATATTGCTGTAA
TATGTCAAGATTGTATTGCAGGGAAAAAGAAAGCCATTCA
TGTGGGATACACCCAATTTGTTTCCATTTAAAATAACAGA
TGATTTTGTTCAGTGATTGCCATAGTGGCCTCTTCCATGC
CTCTCCTTAAGGCAACTTCAGTGAGGACCAAGGAAAGATA
TGCTTTGTAGTAACGTGCATCTGCTTTCATTTCAGGATAA
AATTTGGAGATTCATTAGCTTGTTTTCACTTTAGTTTCCT
CATGTGAGAAGAGTTCTTATTAAAGACCCTGAACTGAACC
CCACAGACAGTGTAAGTCCTATGAAAATTTAAGTAATGAG
GTTTGAGTTTAAGGAAACCAGCTTAAAGTCAGTGAGAGGT
TATTTCTTACTAAAACTCGGAGTGTGTTCTCTTTATACAA
AGGCATTCAACCAAGAAAACCCACTACTTACCACACTCTT
ATGATTCTATACATCCCACAATATACAGTGGATGTCCTAT
GTGAGAACTTCGGTAATCAACCCCAATCAATACAACTAGA
TAAAATATTTAAAGATCGGAAAAGCCACGACAACTACTCG
ATCTATAGAAATTAACCAGTTAGCTGATTTTCCCCAAATA
CCAATCACGTAGGGTCATATAGCAGTAGCCTCAGAAAATT
CAGTCCCTTTAAAGACGAACAGACAATTACACACACATAC
ACCAAAATTCCTGTGTCTTTGCAGCATAAAATGTGTGCGT
CATTCTATCTCAAGGGAGTTATGCTTTGATCCAGCAGTTC
TCCCACTAAACACTCAGCTGCGGAACAGCACCAGAAATCT
ACAAATCTGGCAGTAAGCACAATTGTTTCACATCAGTGAG
GGTTTTCCAGGTGTCAGCAAAAACAGGTTCATATGAACTT
TTCTAGTTTTGTCAAATATTTTGTCCTATTTTCATTTTTT
TAGATAATTGAGAACCATGCCTCTTACCAGCAAATGTATG
TACTCTGGTAAAATGCAGAAGAAAACTAAGAATGTCCCCT
GCTATTATTAAGTTCATCCTCTGTAATGCTTTTAATTTTT
AATAGCTTGGGGTCCTGTGTGTTTCACAGCAACATAGATC
TATCAAAATAAATTTGAAAATTTTTACAGCACACTTGGTA
GGAGGTACAGATTTTTGTTCTCCTACATCGAGCTGGGATC
AAGAATTAATGAAGCACAATTTGTTGTATGATTTACATTC
TCACTAGTTTTTCAGTCTTCATTTAGTAACATGCGGCAGA
TGTACCTGTCCTCTTAAATCCCTTTTTAAATGTAGGGGAT
GTCACACCTGCTCAAGTAGGAGATATAGTACAGCTAAGAT
AGATAGACAGATAGATATCCAGGAGGGGATATAAAAGGAT
AAAAGACAGAACAAAAGACAAAAGGCAGATGAAAAGGAAA
AGGCTTCAAGAATAGATGTTAGACTGATTACAACCTCAGG
GACACTCATGGTTTTTATTATGATCATAATTCATGGATTT
TTAAATAATTAAATTTGCCCTTTTCTCCATTTGGTCTTGT
TCTATTGGAGCTCTACTTTGTCAGACTCCAAGTCACACTT
CTTTAGACTTGAAAGTCGGTACAATTACTTTTAGAAGATG
AGTACTAAAACATACGATTTTTATGTTTGTTAGCAAACAT
ATATCCAAATGCTTGTTTACTTCTTCAACTTGTTCATCTG
AGGGAGATGCTATGTTTACTGTACCAATGCAAGCAATATT
CAAAACTTCTTTTAAATTGCCCTTTGGCATTGCCTTTGAG
GTACACACCATATTCTATTTAATACTCTCAGTGGGAGCAT
ATTTTCATCTTTTGAAGTTATTCTGTGAATAAATTTGGAA
ATCCTGTTGGATGAAAATATTTGGAGTCTTTTAAAAGATT
CAATTTAGATCTGCGTAAGAAATTACAGACTTAGCTTTTA
TGAAGCATAAACTATGTGAAAGCCTGGATACAAAAATGAA
TAGAGATTCCTTGTTCCAGAAAAGCTTGTTGTCTGGAGAA
AGAGAAAGAAATACAAATAGATCATTTTCACATTATGCAT
ACAGGGCTGGGACTCGTGGAACTCAGAGGGCTGCTTAGTT
CAATGTGAAGGTTTCCTAGGGATGAAGATACTTAAACTGA
GACTTAAGGGATGAATAGAAAGTAGACAGATGAAAAAGGT
CAGAAAGGACATTCTAAGCACAAAAGAATTGTATAATTAT
AGGCAGTTTGATAGGTGGTAAAAAAAATAATATTTTAGAA
GCACAACAGCATAAAACGCAAAGGTTAGTGAGGATAGAAA
GAGTAGAATACACCAGAGAAGCAAGCAGGGGCTGACTTGT
GGTGTTTTAGGCTTCTTCTTCTTTTTTTTTTTTTTTTTTT
TAATATCTCTTCGTCAGGTGCTCTAAGGGTAAGCCAAGGA
ATAAGGTCAGAATTGCATTTTGAATAGCTCACTCTGAAAT
GACCATTTCCTTTTATCTAGGTTATAGGAAGACTATCACC
AAAAAAATAATGACAGCATGATAGCAAATAAAATTAGCAG
GACATAATCACTGATATTATTTGAGAAGAATTACAGATTT
ATGACATAAGAACTGAGACAGGGACTAGGAGTGAAGAACA
TCTGGTAGAGTGATAGAAAGAGATTGGGAAAAGAGTTCCA
TCAGGTAGATTTGAATGCTAAAAGATAAAAGAAACCAACA
CCATCCAGGAAGAGGTGAGCCATGCAGGAAAAACACACAG
CCATCACTCTGCAGAGTATCTGCTTAGAAAGAGAAACAAA
GGAAATTACAGCCTTATCATTTGATTTCAGCAAACATGGC
AGAGAACTAAGAAATGTCTGCTAACAATATTAATCATCCA
TGCTCAAAATTGGAACACAGGCTAATATAGAATGAGGTTG
AAATAAAAAATAATAATAGGAACTGCACCAAAATAAAAGA
TATTTCTCTGAGCTATATCTGCCAAAGTGTGTCACCAACT
CCATAGTGAAGAAATATTAGATGCTAATAGTAGTAACATT
TTGAACACCATTACAAGTTTGCTGAACTTCCTATTTGCGC
ATGCATGTGTGTATCCATGCTCTAGTTACCTACAGAATGT
ATGACTGAACGTTCAAGTAATATTTTGTTAGATATCAGTT
TTTACACAGTTGCAAAGTAATTTCCTTTCATACTAGTGTA
TCTGGAGGTATCAACACAATGAACTCCAAACAAAATTGTG
AGATTCTGGTAGCCAAAGAGGCAAAGTAGGCAAGTACACT
CACTAGTAATATCTGCCCAGGTTGCAACTCGCTACAGATC
ACAGGCTGCACTAGCATCACATCTGCCTCTGTCTCCTACA
GTTTGTGGTAGCATTCTGCCAAATGCCGGGAGAATAAAGA
ATAGAGTATAAAAATAAAGATGTAGCCAAACTATCTCAAT
GATAAGCAGTTTTCCTATTGGTTGTAAAATTTTAGTAATT
GATTTTGGTGTAACCATTATTTAATACTTTTTTAACAGGA
TTTTTGCACAAAAACACACCAAAAGAACTTTATTTTAGAA
GCTTATATCTTGTAGGTATTAAGGAGTCAAATAGTTTCTA
TCTATTAATACATATAAAATTAGAAAAATCTATGTTTTGA
AGTTAATCATTATTTTCATACATGCTATCATAGTTGGGAT
ATCAATTCACTTCAGATATTCATTGTGTATTTTATGATGA
TATCATGAACAAAATGTCTTTAGGAAATCAAATTAGGAAT
AAAAAGTGCAATGGTGTCACACTTTGGTTTGAGATATACT
TAACACAAAAGATTTTCAAAACACAAAACATCTATGTCAA
TTCATCTCTATTACTCATTTAAGGAAGCTGCATTATAAAA
ATCTGGGAAGCTAATGGCTCAGCAAAAAGAAAATAACGTG
CATGCACACACACACGCGCACATACACACTCTAAGAGTCT
AGAACCAAATTCCCATTTAAACTAACCAAGAAAAAAAGTC
TTATCAGAAACAAGGATGCCACATAAGAACAGAAGTATAA
CCAACATATTTCAGCACACTGCCCTAAAAGGGTTTAATAC
CAATAGGCTCTTTTTTTTTTTTAAATTATACTTAAGTTCT
AGGGTACATGTGCATAACGTGCAGGTTTGTTACATATGTA
TACTTGTGCCATGTTGGTGTGGTGCACCCATCAACTCGTC
AGCACCCACCAATTCATCATTTATATCAGGTATAACTCTC
AATGCAATCCCTCCCCCCTCCCCCTCCCCATGATAGGCCC
CATGTGTGATGTTCCCCTTCCAGTCCAAGTGATCTCATTG
TTCAGTTCCCACCTATGAGTGAGAACATGCGGTGTTTGGT
TTTCTGTTCTTGTGATAGTTTGCTAAGAATGATGGTTTCC
AGCTGCACCCATGTCCCTACAAAGGACGCAAACTCATCCT
TTTTTATGGCTGCATAGTATTCCATGGTGTATATGTGCCA
CATTTTCTTAATCCAGTCTGTCACAGATGGACATTTGAGT
TGATTCCAAGTCTTTGCTATTGTGAATAGTGCCGCAATAA
ACATACGTGTGCATGTGTCTTTATAGCAGCATGATTTATA
ATCCTTTGGGTATATACCCAGTAGTGGGATGGCTGGGTCA
TATGGTACATCTAGTTCTAGATCCTTGAGGAATTGCCATA
CTGTTTTCCATAATGGTTGAACTAGTTTCCAATAGGTTCT
TTCTAAAAGACGTTTCACAGGCATAAGAAAAACAAAAGCC
TTATACATAGGATCTGAGATGTAATAAGAAACTGAAAAGC
ATGTGGCTAAGTCAACACAACAAAATTGTCTGAATAACAG
TAAAAATCTCTGGTGAGTAGGGTTAAAAGAAAAACAAAAT
AGAAATAAAATATGGACCAAAATATGACATATATCAGGAT
CAGGGAAATCTCAGTTAAAGTTCCAAACATAGTCTTGACC
GGGTGTGGTGGTTCATGCCTGTAATCTCAGCACTACAGGA
GGCCAAGGTGGGAAGATAACTTGAGCCCAGGAGTTCAAGA
CCAGCCTGGGCAACATAGTGAGACCCTGTCTCTTAAAAAA
TACATAAATAAATCAGTGCCATAGTCTTTTATCTGGATGG
ATAACATTAAACATATTGATTAAACTTTGGCTTCAATAAG
TTAAGTGTACTTGTACTTGTATCTCAAGTAAATATTGTAA
GAACGGGAAAAGAGTAGATAAATTACATGTTACTGAAGGC
GGAGAAATAGAATGAGAAAAAAAATCTATCTAAACATGAC
TTACAAAGACCAAAAAATTGTAGAGTACACAGAATAAGAT
GTTAGAATGGAAAAATGTTAATATAAATATTAACAAAAAA
GCTGGTTTACCTGTGTATATAGCTAACAAAATATACTTAA
AATTAATAACCATTAATAGATGCAAAGATGCATAATTGTT
CAAATAATCTGGGAAACATAACAATTTTGAGCATATGACC
ACCTAATAACATAAAATATAGAAAATGGAAAATGACAGAA
CCACAAAAAAATTATAGACAAGTTTTCCTTTGTAGTGGGA
AATCTAAACACATGTCATTTAGTAATGACTAATCAAACCA
AAAAAAGCAGAAAAGATATAAAACAATCAGCTTAACATAT
GCTTTATAAAATTTATAAATGCATATATATAGCTATATAT
GTATATATTAATACAACCAAAAACAAATGATTACATATTA
TTTTGAAACTTCTAATAAATTCAAATAAAACTTCTGTAAG
TCAAATAAAAAGTTATAAGAATAGTACTGTGGACTGAATT
GTATCCCCATAAAATTCCTATGTTGAAGCCCTAACCCTCA
GTGTGATAGTAATCAGAGATGAGGCCTTTGGGAGGTAATT
AGGTTTTAATGGGGTCATGAGGGTGGGACTCTCATGATGG
GATTAGTGCCCTTCAAAGTACCATCTCCACAGCACTTGAT
CCCTCCTGTCTGTCATGTGAGAACACAGCAAGATAGTGAC
TTTGCTGCCACCCTAACTGGTTAATCCACCCAGCTATGGT
ATTTTCTTATGATAACCAAGCAAACTGAGAAAAATAAAAA
ATATTTAAGACAGAATAATAAAACTCTATATATGAAAACA
TTTGGGATGTAACTAAGGCATAATCCAGGGAATATTTACA
TTTAAGGTTAATATTGTTATATGTGAATTTGATCCTGTCA
TCATGATGCTAGCTGGTTATTTTGCACAATAGTTGATGCA
GTTTCTTCATAGTGTCAATGGTCTTTACAATTTGGCATGG
TTTTGCAGTGGCTGGTACCAGCTTCTCCTTTCTATGTTTA
GTGCGAGACAAGGATGCCCTCTCTCACCACTCCTATTCAA
CATACTATTGGAAGTTCTGGCCAGTCCAAATCAGGCAAGA
GAAACAAATAAGGGGTATTTAATTAGGAAGAGAGGAAGTC
AAATTATCTCTGTTTGCAGATGACATGATTGTATATTTAG
AAAACTCCACTGTCTCAGCCCAAAAACTCCTTGAGCTGAT
AAGCAACTTCAACAAAGTCTCAGTATACAAAATCAATGTG
AAAAAATCACAAGCATTTCTATACACCAAGCAGACAGCTA
AACCATAAGTAAACTCCCAAAGGATTATAAATCATTTTAC
TATAAAGACACATGAACAAACTCCCATTCACAATTCTACA
AAGAAAAAAAAATACCTAGGAATAAAACTTATAAGGGACA
TGAAGGACCTCTTTAAGGAGAACTACAAAACACTGCTCAA
TTGAGGAAATAAGACAGGACACAAACAAACAAAAAACATT
CCATCCTCATGGATAAGAGGAATCAATATTGTGAAAATGG
CCATAGTGCCCAAAGTAATTTATCAATTCAATGCTATTCC
CATCAAGCTACCATTGACTTTCTTCAGAGAATTAGAAAAA
AACTACCTTAAATTTCATATAAAACTGAAAAAGAGCCCGT
ATAGCCAAGACAATCCCAAGCAAAAAGAACAATGCTGGAG
GCATCATGCTACCTGACTTCAAACTATAATACAAGGCTAC
AGTAATCAAAACAGCATGGTACTGGTATGAAAACTAATAT
ATAAACCAGTGGAACAGAACAGAGGCCTCAGAAATAGTAC
CACACATCTACAACCATCTGATCTTCAACAAACCTGACAA
AAACAAACAATGAAGAAAGGATTTCCTATTTAATAAATGG
TGTTGGGAAAACTGGCTAGCCATATGCAGAAAACTGAAAC
TGGACCCCTTCCTTACATCTTATGTAAAAATTAACCAAGA
TGAATTAAGGCTTAAACATAAAACCTAAAACTATGAAAAC
CCTAGAAGAAAACCTAGGCAATACTACTCAGGACACAGGC
ATGGGCAAAGACTTCATGACTAAAATGCCAAAAACAATTG
CAACAAAATCCAAAATTGACAAAAGGAATCAATTAAACTA
AAGAGCTTTTGCTTAGCAAAAGAAAATATCATCAGAGTGA
ACAGGCAACTTACAGAATAGGAGAAAAGTCTTTCAATTTA
TCCATCTGACAAAGGGCTAATATCCAGAATCTACAAGGAA
TTTAAATTTACAAAAAAAAAAAAATCAAAAAGCGGGCAAA
GGATATGAACAGACACCTCTCAAAACATTTATGTGGCTTA
AAAACATACGGAAAAAAAGATCATCAATGGTCATCAGAGA
AATACAAATCAGAACCACAATTAGATACCATCTCATGCCA
GTTAGAATTGCGATCATTAAAAAGTTTGGAAACAACAGAT
GCTGGTGAGGATGTGGAGAAATAGGAAAACTTTTACACAT
TGATGGTAGTGAAACTAGTTCAATCATTGTGGGAGACAGT
GTGGTAATTCCTTAAGGATCTACAACCAGAAATACCATTT
GACCCAGCAATCCCATTACTCGGTATACACCCAAAGGATT
ATAAGTCATTCTTCTGTAAAGACACATGAACACGTATGTT
TATTGCAGCACTATTTACAATAGCAAAGACTTGGAACCAA
CCCAAATGCCCATCAATGATAGACTGGATAGAGCAAATGT
GGCACATATATACCATGGAATACTATGCAGCCATAAAAAA
GAAGGAGTTCATGGTTTTTGGGGGGTTTGTTTTTTTTTTT
GTTTGTTTGTTTTTGCAGGGACATGGATGAAGCTGGAAGC
CATCATCCTCAGCAAACTAACACGGACAGAAAACCAAATG
CCACATTTGAGTGATATAGAACTCATAAATAGAACATGAA
AATTTCCTTTTTAAAATGAAACTAAACCTGTGGTGCTTCT
GGTTTTACAATCTGCTTATTTTTAAGTCAGATTCCTGATC
ACTACCCCTACAGACTGTGGTTTAGTGTATCTCAATTCTC
TCATAAGTGGGCGCTGAACAATGAGAACACATATACACAG
GGAGGGGAACATCACACACCAGGGCCTGTCAGGGATTCAG
GGGGCAAGGAGAGGGAGAACATTAGGACAAATACCTAATG
CATGCAGAACTTAAAACCTAGATGACAGGCTGATAGGTGC
AGCAAACCGCCATGGCACATGTATACCTATGTAACAAACC
TGCACCTTCAGCACATGTATCCCAGAACTTAAAGTAAAAT
AATTTAAAAAATAAATAAAACCCCTAGAATGAACCTTTCT
GAATTGAGATCAGAGTGAAAATTTAGGGATTCTCTTCCAT
CTCTGACTATCTGCTGATCTTTAAATTGTTATGATGAAAT
GAAGATGACCTGCTAACGATGTTACAATGAGGGGAGTTGC
ATAAACTGATTGTCTACTCCCATCATGTTAGTTGATATCA
TCTGGTTCATCAGAATTCTTAGGTTTCTGTAATCAACAGT
CTCTTTTTTTTTTTCCTATTCTTCTTTAAGACTGAGGGCT
TAAAATGAGACAGACATGATGCTCAGCTTCATACATGTAT
CATCTCATTTAATTCTCTGAGAATCTGTGGTTACCCCCAT
TTTAGACATGTATACAGATATAAATAAAATGATTCAGCAA
CTAGACCAAGTAAGTGATGGAGCTAGGTCTGAAAATTAAC
CCTAACTTCACCTTCAAGTTATTTATTCTATTCAGTGTCC
CAAAACATTGGCAGACAAGGAAAGAGCCAGGGATGTACAT
GTCCTTGCTCTTAGGATTGTCATCCCACAGCCCATGACCC
TGGGGCTTGTCATTCACTTTGACAGAATACCTGGCATGTA
AAAGTCATTCAATTAATACTGTTAATAGTTCTCACCTCTC
TTTCAAGTGAACAGTGACACACAGAAACTAATTTTTCCAT
CCACAGAAACTGTTTGAATATGTAGTCCTACCACAATTTC
TAGACACATCTAGACTGAATTCCTCCTGTGCCCTTAGTCA
TAGGTGAAAACAGAACATGGAAATATCCTTTTTAAAATGA
AACTAAACCTGTGGTGCTTCTGGTTTTACAATCTGCTTAC
TTATTTTAAATCGGATTCCTGATCACTACCCCAAGAGACT
GTGGTTTAGTGTATCTCAGCAACCGCCCAGGAATACAACA
AATACCACAGATGATTCTAAAGTGAGTTGTCTCCATACAC
TAAGAAACATTAAAACAAAGGATTGAGTCTCAAGGCAGAC
AGGTTTTTTGTCTCAGTTTCTCAATTCTCACATCTTCACA
TAAGCAGAAAGAGTAAACAACTATTAGAACGAAGAAGAGT
TATTCTGTACATAAAGTGAGTGAAGGTTCACTTCCCCATT
CTCAAATTATTATGTAATATTGATGAACAAAGTGAAATAG
CTAATTTGGAAAAATTTTTGAAAGTGTTTCTGAAAGAAAT
GTGTCATCTGTCTATATATGTATAGAAACCAGAATGAGAA
AAATAATTCTATTTGACACAATTACAGACTCACTATAGAT
TTACCTTTTTATATTTTTATAAAACTCGGCTAGAAGTATA
TTTTTATCAAACTCATCTAGAAGTACACTTCAGCTAGAAG
TAGTTATAAAAAGAATTTCCCAACTCCTTTCTTTCCATCT
TCTTATCTTAAAAATGCCATATGGCACCAACTAAGATAAC
ACATAGGAAGCACTTTAAACAAATCCTACCTGTCACAACA
AACATTGCTGCCCTTTCTCAATTTTCACTTCCCTTCACAG
GGAATATATTCATTGAAGAGAGGACATTTAATTAGAAACA
ATCTATTAAGTCTTCTAAAGTAACACACATTGAAATCAAA
TCCTCCTTCATCAATAACCATACAAGGAAAATAATTGTTA
ACATTAGCATTTATGATTACTATCAAGTTACCATTTACAA
ACTAAACAGATACCAGTTTGAATTTTGATAAAATACACAT
AGCCAACACCCAAACCTTAAGATGACAGGAAGCTCTGAAA
CCTGCAGGAAGGTTGGAATGTTACCAAGGAAAAACAACGG
GGTTGTATACATCAGAATATTTGCTGCATCATTTTTTAAC
TGGAACATAGGATTGAGAACTAAAAATGCTGTAAAGAGTC
TTTGGCTGCACCTGAAGAGGAAAAGGGAAGTAACTTACAC
ACTAAGGGAAGGTAAAAAGTATACAGAAGTTTCCAAACAG
GAAAAAAAAAAATTGTGAAAAAGTATGACTCCTTGGAGCC
TGCGTGGAGGAAGTATAAAAGATAAAGTATCAAGTCATTC
AAACACTATCAAACATGGAGACTCACTTTATCATGGGCTA
CAGGAGTGGAAGTAGGTGACCCATGAATATGGGGTCATCT
TCCTGGAACTGGAGATAACCTTTTGTAACATCTCGACTCC
AGTGTTTCCACTTACATAAAGTCAAGAAAAGATTATTTCT
AATGCTATTACTTATGCAAATTATTTGACTTTTCACATAA
AAGTCAAGTTTCAAATTTAATGACTAGACTATTCATTTCT
TCAACATTTTTGATAAGATCTTTGAGAACCTGTGAGCTTT
ACTGGATCACAGTACTAAAAAAGAGGTTTACAAAAGTTCT
TATGTTGCAGTGATGCTACTATTTCTAAGTAGGGCAGAAA
GGAAAAATGAACTGATGGGAAAATGGAAAAATTCTGGAAA
ATCCACTCTAGGAAGAAGCAGAAAAGTTACCAGACAGTAG
CTAATAAAGTAGAAGAGGGAAAATGTGTTTTAACACTTTG
ATGAAAGTCTGTCAAAGAGCAAAAATCACACCCTTTGGAA
GTAGATTGATGAGCTCCATCACAGCTTCCATTTTACATGG
CATTGTGCAGAAGCACCGAGGGCTAAATGACTATCCAAAT
CACATGGCAACTCATGTTCATAGTTGGGCAAACTTTTCAG
ATGTCCCAATTTCAACTAAACAGTAACTTATTTGTAAAAG
GGTACCAGGAACTAGGGCAGAAAATAGAGACACTGGGTGG
GAATAGATTAGTAACCAAGTGATGCTAATGTTAAGTGGAG
AAAGACAGGAATCACACAAGAACAGAGGGCTGCCAAACAG
CAAAGGAGAGCAGGGTCACATATAGAAAAGTCAGGAACGT
TTCCTGAAGTAGGCTCTGCAGAGACCAGCCTCAAAGTCTA
GACAGGCATGTTAATAGTAGGCAAAGGCGAAGCAGAAAGA
AGGAACTTATACTCAAAGTCAAGAGGACAACAACTGGGCT
GGGTGCGGTGGCTCACACCTGGAATCCCAGCACTTTGGGA
TGCCAAGGCGGGTGGATCACCGGAGGTCAGGAGCTCAAGA
CCAGCCTAACCAACAGGGAGAAACCCCATCTCTACTAAAA
ATACAAAATGAGCCAGTCATGGTGGCACATGTCTGTAATC
CTGGGTACTCAGGAGGCTGAGGCAAGAGAATCGCTTGAAC
CCAGGAGTCAGAGTTTGCAGTGAGCCGAGATCGCGCCGTT
ACACTCCAGCCTGGGCAACAAGTGCGAAATTCTGTTTCAA
AAAAAAAAAAAAAAAAAGACAACGACTGAAATCATAGAGG
TAGAAAAATGGGAATATTTAGAATACAGCAAGTAGGTCAG
TCTGGTTACAGTAGAGAAGGATCAAGTAAAAAGGTTGAAA
CCAAATGGTGGCAGACTTCTGTGCTAAGTTGGAGTGGATA
CACTGAATAAAAACCACTAGAAACTTCAGGAACATTATTT
TGACAGCTGTGTGTTAGGCAGACGGGGTTGGGAGGAGAAG
AAAATATGGAGAGACAGCTCTTCCAGTCATCCAGAAATAA
TGATGAAGTGAGAAAGCCAAGACCCAGACTAAAATGGACC
TTGGTTAGGAATTATTCAGTAAAATACCTTTAAAGATTCA
GAAAAAGATTTTCTTAAGTGCACTAAATAATGGGGCGAGA
GAGAAATAGAATGAGAGCACACCCGTTGCTGGAATCTTCA
AAGATTGTCTACTAATTATGAGATTTTTGGAAGCCGTAAT
GAGAATCATAGCTAGTAGCTACACTCTCTCTCTCTCTCTC
TCTCCTTCCAACTTCAGAGCTGACTTTAATACGGAGTCAG
TATACTGAGGTATATTCATATGACACATGAGACATATGTC
AGCCAGACAAAGGGGAGAACCAGTACTTTTCTTAAAATTC
ATAGGTATATCTTCGAGAAATCAAAGTATTAGGAAGTATC
TGGACATATTAGGCTTTAACAGTGGTCTGATGCATCCTGG
GATAAGTGTTTCTAAAGTAGCAAGACGTCACATAGGAAGA
ACATTGGCAAAAAATGCACCTGTAAATTCTAGTTTCATGT
GTGCTGCATTGGTAAATACCAGAAAAAGAGCAGGGAGGCA
AGGAAAGATTATTAATCAATCCAGTAGAGATGCACTAGAT
GGATACCTCTGATGGTGGAACAGAATAAAAGATATGAAAA
ATAATTCGCACTAACCTACTTGTTAGGTTTGTCAAAGGTC
CACCTATTTAACAAATAGGCTCATAAATGAGGTTTCGGCC
CAGAACATACAATGACCTAACTTTGGGAGTTCCTGTTTAT
TTGCTGTTTGTGTTGTAATATGCTACTGTGCTCTCCTGTA
GTCTTACTGACTGGTAAGACAGTGCAGTCTATTTGACAAA
AGACCAAAAAAAGTGCTACTAATTGTTTTAAGAGTATAAA
GTGAAGTAGAAAAGACAAATATATTACTTTGGATAACACA
TGCACAAGAATTAGATTCTCTTCTTAAAAGACAAATTTGA
TGACTGTGTAAAACTGTACCACTTACAAGAAACAATTTAA
GACAAAATACAAAGAAAATGAAAAGTGAGAGGAAAGTTGA
AGATATATCAGAAAGATAAAGAGTATGACAATATCTATAT
CAGAAGAAGTTGAATTCAAGGCACAGATATGTCATAAAGA
GGATTGTTTTATATTAATAAAAGTACAATCTATAAAAATA
TGTCCTGAATGTCTATATGTCAGATAACATAGCATTAGTG
TATAAAAAGCAAAAGCATTTAAAAAACTGATAGAAACACA
GGAATACGAGACACATCATCCTCAGGCAAACACCAAGTGG
TGAAAAATAAGATGGAGAGGATTAGAAAACTACAACTAAT
ATGGATGATTTAATATATACTAAACTTTAATATTTCTAAT
TTTAAGTCCTACAAGCACTGAATATACTTCTTTCAAGGGC
CTATCAACATTTTCAAAATATTATTTATGAGTACAATAAA
ATACTAGCTCAAGGAAAGAGAGCTAAGCCAACAAAACAGA
ATAAAGAGTCCTTCAGGCCCTAGTATTTATGAGAAATTAT
GTGACACTGTATATAAAGTGACATTACAAATCTGAGCAGA
TAAATTAATAAGTGGGCAATTAGTTACTCATGTGGGGAAA
ATAAGATAGATCTTCAACTAAGTCTATATACAACAAAAAC
ATTGGGTTAATGAGTTGAATTAAACAAACACTCTAGCAAT
AAAAACTAGTGAATATTTACATTATATTGAACAAAACCTT
TCATTCTGCATAAGTTAACCTAGGAAGAATCTTTAAAAAT
ACAATTTATAGATTTGGCTACATAAGATTTAAAGGCTTCA
TTTTCCAATAAAAATTATAAAATTGAGAGGCAAAATGTAA
ATTTATGAAAAAAATCAATCTAGTCTGTAAAAAGCTGCCA
TCAATTACTAAACTGCGGCCTATCCCAGCATAAAATGGAC
AAAGCATATAGGAATGCAGTTTGGGAAAAAAAAAAAAGAA
AAACCAAACCTTAATAGTATAATATTTATGGAGAAGCAAA
TTAAAACAATTAGATTTGAATTTTATCTATAGGTAGTAAT
TAATCTATATGTTTATTCCTAAGTAATCAAAATGCAAATC
TGTTCAGGTTACTGAGGATCATTTCCTAAATACAAATCCG
AGGCCTTGAAATTTAAATATTTACATGTAAATTTCACTTT
TCTAAAATTATCACAAGAAAGCAATTTAAATGTGAAAAAG
ATTTGTTTGTAAAATAAGTATTGTTTCTGAAAAAGAAAAA
AAAACTGCCAACAAACTAAACAGCTAACAGTATTTTGGAT
TAAGTTACAACAAATCAATAATATAAAATACTAAATAGCC
ATTAAAAATGATATTGTAGAAATATTAAATGCCTGGAAAT
ATATATGTACATGTATACATATATATGTACATATATAGTA
TATATACACATACATATATATATATATTTTTTTTTTTTTT
GAGACAGCGTCTTACTCTGTCACCTAGGCTAGAATGCAGA
GTTGCCATCTCTGCTCACTGCAACCCCCACCTCCTGGGTT
CAAGCAATTCTCCTGTCTCAGCCTCCTGAGTAAGTGGGAT
TACAGGTGTGCACCACCATGCGTGGCTAATTTTCATATGT
TTAGTAGAGACAGGGTTGCACCATATTGGCCAGGCTGGTC
TCGAACTCCTGACATCATGATCCACCCACCTCGGCCTCCC
AAAGTGCTGGGATTACAGGCTTGCGCCACCACGCTCTGCT
GCCAGGAATTATATACTCTGAGACAACAGATATGTAGATA
TTCTCACACTTAATTTTGTGAATATAAAATTAGTGATAAC
AGTAATTATTTCTGGTTAGACATTATATGAATTCATTTTC
TTTTTATCTGAATGCTTGTATAAGCACATAGAAGCTAAAA
AAATTTCACAAAACCACATAAATATTACAAAATTAGGTCA
TGTAACTTTTGTATAATGAAATACTATCCAAGTGTCAAAA
CTGTATCATAAAGAAATGTTTAATATGGAAATGTATGAAA
TGTTAAGAAAAAACTGAGTAAAGTCATATGTAAGATAGGA
ATTTCTCAAAAAAAAAAACAGTACAGATAGCAACATTTCA
AAACAGCTACATGGATATGCACAAAAATATTAACAGTGGT
TATATCTGGATGGGAGAGGTACTAGAGTTTCAGAAGATCT
TCTTTTTTCTTGACTAAATATTCAACAGTGAACATTACTT
TGGTAATTACTTTTGTAATTAAAAAAATATTCTAGGCTGG
GCGCAGTGGCTCATGCCTGTAATCCTAGCACTTTGGGAGG
CTGAGGATTGCCTGAGCTCAGGAGTTGGAGACCAACATGG
GCAACATGGTAAAGCACCACATCTACTAAAATAAGAGAAA
AAAAAAAATTAGCTGGGCATTGTGGGACATGCCTGTAGTC
CTGGCTGCTCAGGAGGCAGGAGAATCATGTGAACCTGGGA
GTTGGAGGTTGCAGTGAGACGAGACTGCGCCACTGCACTC
CAGCCTGGGTAACAGAGGTAGTCTCTGTCTCAAAAAAAAA
AAAAAAAACAGATTGTATAAAAGTTATTTTTAAGATACTC
AAGATGTTTAGTAAACCTACGTAGAAGAATATACTTAAAA
ACTTTAACAGCTAGTTCTATTGTGCCTTTTTTCATATAAA
AATTATAATTTTTAGCCCCAAAAGCACAACTCTTTTATTA
CAATCTAGTGAGGGACACAAAATAAAAAAATGAGTGGCAT
TGTGCAAGCAGTAGTGTCTTTATAAGTTCTAACTTAAAAT
ATTTACTTATTAAAAAGAAAATGAAAACAATGATATATTA
CTGTTTTGATGATATATCCCTGTCCCATTGCTGCTATAAC
AAATTACTGCAAACTTTGTGTCTGAAAACAACACAGATTT
ATTCCATTAACAGTTCTGGAGGTCCTAAGTCCAAAGCATG
CCTTACCAGGCTAAAATCAAAGTGTCACAGGACTGTTTTC
CTTCTGGAGGCTCTACACAAGAATTCCTTTCTTGCCTTTT
CCATCAGCCTGCATTCCTGACACAGGAATTGTGCCCTGCC
CCTCCCTTTTCAAAGCCAGCTATGCTAGTCAAGTCTTTCT
CACATCCTATCATTCTATCACTGATTCTTTTCTTCCTTTT
CCACATTTTAGGATATTTCTTATTACATTGGGCCCACCTG
GATAATCTAGAAAAAATTCCTCATTTTAAGGTCAACTAAT
TAGCAACCTTATTTCCATCTACAATCTTACTTCCCCCTGC
CATGTAAGACAACCATAACAGCTTCCAGGACTTAGGAAAT
GTACATCTATGGGTCCTGTTACTCATCACAGATGACTACA
AATATTTGCTATCAGTGGATACCAGTTTCACTAATTCAGA
AAATATTTATTGAACCCTTGCTAAGTGATGGAAACTATTC
CAGTATTGAGAAAATAAAAGTTAACAAAATAGAAATAATT
CTTCAAAGAGCCATTACACACATCACAGTATTAATATCAT
CCTCATTTTCCATTTGCTTCAGTTTTTTGCTTTGCATGCA
TACTACATAGAAAAATTTTGACTTCTGCAGGTAAATAGTT
ACAAATGACAAAACATTGCAACCTCAGAATTTAGTCCCTC
ATTCAAAAAGTATTTATTAAATACCCCCATGGACCTGCAG
TCATGCTATGTGTGAGAGATAAAACAATAAACCAGAAAAA
AAAAAGGTCTCTATTCACTCACGGTCATTTAAAATGTGTA
GAGTTATGAGTGAGATGACAGGAGATTTGTTGCAAGTTCT
GGCAAGAGAAATTAATATGCATAAAATACTAATCCAAAAA
ATATATTATTCTAGAAAGGCTACTTTGTTTCATTTGGCAG
TATTTTAAGGAATATATTATTTTAAAAGTGTGTGTTGACA
CTTTTTTTTCTTTGAAATGGAGTCTCACTCTGTCGCCCAG
GCTGGAGTGCAGCAGTGCGATCTTGGCTCACTGCTAGCTC
CGCCTCCTGGATTCAAGCGATTCTCCTGCCTCAGTCTCCC
GAGTAGCTGGGAATACAGGCGCTTGCCACCACACCTGGCT
TTATGTTATTTTATTTTATTTTTGTATTTTAGTAGAGACG
GGGTTTCACCCTGTTGCCCAGGCTGGTCTTGAACTCCTGA
GCTCAGGCAATCCACCGCCTCGGCCTCCCAAAGTGCTAGG
ATTACAGGCATGAGCAACCACGTCCAGCCATGTGTTGACT
TGCAATAAAGGTTTTTATTCATGTACACATATACATGTAG
ATATCTATACATCTATATAAATATATATATAAGATATATG
CACATATTGCTCAGTGAAAGCTGAATCAAAACCCTGAAAC
AGCTCACTAAAACTTGGCTGTCATAGAAATTCACTCTGAA
AATCACTGCTTCAGTTAGATGGGATAAGCTTTTTCTATTC
TTAAAAGGAGAGTTTTTTATATAATAATGAGAGTTTTCAC
ATTTTCTCTTTATTTTTCCTAAATGTATAATATGTTCTAG
AGCTGGCTCAAGATTTTCTTCTTCTGGTATGGGGACAGAG
TTCTAGAAAAGTGAGATTCTAACGTTTATAAACAGCATTT
TGAAGCAAATTCTGCAAAAAGATTTGCTCCCTCATCAGAA
TATCATTAACAAGATCAAGATAATTTAGACCATAGGGTTC
TCTCTGTGTGTAGAGAAAATATCCCTATTTACTATTGAGA
ATCACTCAATAGGCTGGAATTGAGAAAGAGGGTGACCAAC
TATTTTCAGTTTGCCTAGGCTTTCTAGATTTTGAAAAATG
AAAGTCCTACATCTAGCAAAACCCCCTTAGTCCTAAGAAA
ACCAGCACGGCTGGTCATTCTAATCCAGATCCTAGACATT
TTGAATTGGAGAAGAGAGAAAGAGGAGGGAGGAAAGTAAA
GTCAGCGGTCACAGCTCTCAGTAAGGAAAGGAGGGTACCA
TGCAGGGCAGGGCTTCCCCTTCCTCCCTCAAGCAAGACAC
GTCATAGTAAATCTGGTAGGACTCTGGGTCCGACAATTGG
AAACACTGAGAATCACTTTCTTCAGCTGTCCTTTCTCCAT
GTTCTAGATTCTGAGCTGAAAAAGAGTAGCACATCAAAAA
GGCCCACTGCAACAGGGATGGATAAGGGAAGGAAGGACCA
GTGGGCTACAGGATGCATCAGACATTCAGGACCTGCAGTC
AGCAGAAGCTAATTTGAAAGAGACCAGATCAGTGCTTACA
TCAGCCACAGGTTTCATCTACAAATGCCTGTGGGGAAAAG
TGGATAGAGGTATTGCCCCAATACCAGAGGACACTCTAAG
AGCATTTTATCCATGGACTTCAGTTCTTCTGCCTCATCAT
GAGACTGCATAGGCCATATTCCTCCCCTCCTAGGTCTTGA
ATGAAACTCTAATAGAATGAGCATTCTTCTCTAAGAAAGA
CTGGGCATTATTCAAATCAATTGCTGAAATTAGTCTTTAA
AATCAGATTGTTTATAGATAGAACCCATCACATTTCTTCT
GCTCATCTGAGTTATAGCATGAGTTTCATGTGTGATCTTG
CTAGAAGTATCCAGCTACACAAGGCTAAACAACTAACATT
GTAAAGATCCCCAGTCAAAAGAGGCCATCCAGCCGGGCGC
GGTGACTCAAGCCTATAATCCCAGCACTTTGGGAGGCCGA
GACAGGCGGATCACGAGGTCAGGTGATGGAGACCATCCTG
GCTAACACGGTGAAACCCCATCTCTACTAAAAATACAAAA
AATGAGCTGGGCGAGGTGGCGGGCGCCTGTAGTCCCAGCT
ACTCGGGAGGCTGAGGCAGGAGAACGGCGTGAACCTGGGA
GGTGGAGCTTGCAGTGAGCTGAGATCCGGCCACTGCACTC
CAGGCTGGGCGACAGAGCGAGACTCCGTCTCAAAAAAAAA
AAAAAAAAAAGAGGCCACCCAAAGTGAGTGAATATGGTTT
TCTAGCAAGTCAGTCTGTCATCAACCATTTAAGTGCCTTA
AGGATACTTACCTAGCACTGTACTTGGTTCTGCGCTTTAT
GTGGCAAAGAAATAAGCTAACAGCTCTTGTTCGTAGTTTT
TTCACTAAAATACGGTTCATCTTCAATCTCCTACTCCCGT
TGGATTTATTTGTCAGGCTTTACCACTGCACTGAAACTAA
AAGGAAAAAAATATCTTGCTGATTCACATACCTACTCAGA
GGCTTCAGCATGCTGGCTGCCCAAGAGACCTTTAACAGCT
CAGACCCCCTCTCAAACAGCAGTCAATCTCTTTAAATCTA
AAGGATTATGCTTTTGAAAGATTGGAATGAGGAAAATCCT
CTTTTTAAAAAAATCCTCCTAAGACACCATAAATCCAAGA
GTCAGTGTTTTCGCCTGATTTACTAGATCCAAGACATTTA
TATTACTTACTCAAGATATATATTTACTTATTTTTATATA
TATTCTCCTAGAGGCCCAGGTGTCAAATGCATTTTCTTCT
TCCCCAAATTGTAAATTAATTTTTAAAAACCTTTTGAAAA
TACACTGATTGCAGACCAAGAACTGTCCCCCAACACTCAC
CAAAAAATCAACAATTGCTGACACAATCAGGAGGCTGAGA
AAAACCAAGTAGTAATAAGGAATGAGGTTTGCCTGCCAAG
CATACCCACGAAAAGCAAAGAAGTTTTGACAGTCTTAGTG
AATTCTCACTAAAAGAGGAAACTTTTGTTGGACAACACCC
AACAAAAGATCTTAGTGCCAAGGTCAGGATAAGATTGCTC
AAGGAAGTGACCCGGACAACTCTGTGTGAGTTCTGGCTAT
ACCATCACCACTGGTCCAGATGCCTGGTGATGCTGGCAGA
TGCTAAGGCAGTAGGGTGTTTAAGGTTTGGATCTGGGAGA
AGCAATTACAGCTAATAGCTCCAGTGGCTGAACAGAATTA
GAAAAGCTCCGACTAAACCACTTCTGTCAGATTATGAGTC
ATCTCTAGATGGTCTTCACTTTTTTATTGAATGGAACACA
TATTGTTATAACCAACAAAATCTAAATGTAAGTGGAAATT
ATGCAGGGAGTCATTCCAACAGTGAGCAAACTTGAGTAGA
AATACTCTCTAAGATAAAGGATTTGTAAGTACCTACAAAG
TGTGTCATGTGTGGAATGCATTTGAGAAAAATGTCCAACT
TGCTTTTATAATATGTGGGAAACTCAACATGGATCTATTT
TTTAACAAAATCAGATTCTTATAAGACAAAATATTATTTA
AAAACTATATTGCACTAAGTCCTTTTATCAAAATGAAGAT
CCTACATTAAAGAAAGCAACATGCATTTTCTCTCTCTGTA
AATGTGTACCATAAAATATTAGGCTGTTTTGTTGTGGGGT
ATGCAAGTATCCAAGCAGGTAGTTGAAGAAAGTTCCCAAA
TCTTATCTTCTTTGAAACAAGGTAATACTCAAATCATTTC
AGAGATACCACTCTCTGTACTACTCTATAGCCTCCAAAAC
GATTAGGAAAATTATTTTGCCCAGTTCTCTTTCTACCTAC
CTATAAAAAGGAGGGCTTTGGATAGAAAATATATAGATTG
GCAAAGATGAGGCTATTCATACCCCAAAACTACATCGAAT
TTTATACAAAAAAGTTTCAACTAGTCACTTAGAGAAGTTA
ATCTGTGGTAAGGGTTTAAATTTTAAAGTAAAAATTCTAA
GGATTTCTGATCTTGTGTCCTTTACTTAATCATTTGCTTA
GAGAAGTGACCTCTCTTACAGATTGGCATAGAGAGGATGC
CTAGGACAGCTCTTTATAGCTTGCATTAATACAAGGAAAT
TTTGTCTTTTTTATTAGAACTCTGAGTTTTCCATCTACCT
TGTCATGGGTCTAGTTTGAGGCACTACAGTTGAGGTAGGA
TTGAGTGTGACCAACCACTATGGAATAGATTAAGTCAGGA
CTAAACACACAATTCCAAGTGAAGGCAAAAAAATGAAAAT
GTCAAATCTATTATTTATTTATTTATTTATATTATTCTTT
GAGACAGAGTCTCACTCTGTCATCAGGCTGGAGTGCAGTG
GCATGATCTCAACTCACTGCAACCTCCCATTCCCAGGTTC
AAGCAATTCTCCTGCCTCAGCCTCCCAAGTAGCTGGGAGT
ACAGGCGCGTGCCACCACCTCTAGCTAATTTTGTATTTTT
AGTAGAGATGAGGTTTCACCATGTTGGCCGGGATCATCTC
GATCTCCTGACCTCTTGATCTGCCTGCCTCAGCCTCCTAA
AGTGCTGGGATTACAGGTGTGAGTCACCACGCTCAGCCGA
AAATGTCAAATCTAGAGGTGCCATGAGAAGATAGTCAAAA
ACACGTCCTGAAACAAAGGGTCTTGAACCCAGGTCAGCAA
CATGGATATGGTTGGTTAAGGGTGGGATTATGGGCCCATG
AACCAGAGTGGAGCCAGGGAGGATGTCCTATGGCATCAAT
TCTCACAGGGAAGAACCTGGAAAAGGAATGTGGGCTCAGC
CCTTCAACAGGGAAAGGAGCTTCTGGGGAACTTGGCTGCT
CACTGCTCACAGTAGGTTGAAGTAGCCCTCTTTTGGTGGC
ACTTCCTTAGAAGATTTGCCTCTTCTTCCATTTCCTGTTC
CTTTTCTCTCCATTACAGAGTTGAGTGTCTCATTCTCCTG
AGTCCCTAACACCCTGTCATCATGGGTCTCCCAAAGTCCT
GTCTCACGTTTTGTTTCTTGTAATCCCAATTTCCAGATTT
CTTCCATGGACACCTTCTAAGGTGTTTACATGAATACATT
TGGTTTTATGTGTTCCTGAAAGACTGTAGTTTTGCTATGT
GTATATACAATTTTTATAAATGGGAGTTTATTTTCTATTT
TATTCTGTTTTTCACCATTTACTCAGAAGTGTTAAGCTCC
ATCCATATAACTATCTGTTCATCTAGCCCATTGCATAGAA
GTTCTGCTTGATTCTCCCGTTTAGTATATCCACCACATTT
TAGCATCCACTGCCCTGGTAACTGATTGCCTTCAGTTCTC
CCCACCACAAACAATGCTGCAATGAACAGCCTCAGACATG
CGTCCCATCAATCTGTTAAAGAATGTCTGTGGGACATATG
TTCAGAAGTAGACATTTGGGTTGAAGGATACTTAATATGA
GATAATGCTAAATATAACAAGGTAGTATGTGGCCGCCACA
ATCAATTCCTTCCAGGGCCATCTGAATTTCAAAATTCTTA
CATGCCTGAAAAAGTTGGCAGTGTCCATCTTTCTAACTGT
TGGCAGCAAAAAGGATGTGCAAACCATGGCCTATTGGCCA
TCTGCCTGTTTATATAAAGTTTTATCGGCACACAGCCATG
CCCATTTGTTTATGTATTGCCTAGGCTGCTTGGATGCTAC
TGTGACAGGGTTGAGTAATTGCAAAGGGGCAATATAGCCT
GCTAAGCCTAAGATATTTACTATCTGGTCCTTTAAAAACA
GTTTAATGATTTCTCAGAAGTGTTAATTGTTGTTTTCATA
TTCATTTCTCCTATTATTTGAATTAGACATCCCTTTGACA
CAGGACAGGCAAGCCCCCAAATCGGGATTTAGCCCAGGAG
GATTCTTGATTTCCTCCAGGGAAGAATTCAATGGTAGGTC
AGTGGTGTTAAACAGCAACTTTTATTGAAGCAGCAGTATA
CAGCAGCAGCAGTGGTACTACTCCTTGCAGAACAGGGCTA
ACCATAGGCAGTTTGCCCAGAATAGCAGCCTAGAGGCAGT
CCAGCACTCATTCATATTTATACCCACTTTTAATTATATG
CAAATTAGGGGGCAGTTTATGCAGAAATTTCTAGACTGAG
AGTGATAACTTCCATGTTGTCTCCTCGTTGCCATGGAAAG
AAGTGGTAATTTCTGGGTGTTGCCACAGCACACTGGTGGG
CCTGTCTTATGGGGAGGTGCTTCTGCCCCCAACCTGTTTT
AGCTAATCCTCAATTTGGTCCCATGTCCAAGCCTCCTACC
TCACCTTTGTATACTTGTTGGCCTTTTGATTTTCCTCTTT
AGTAACTTACCTAGCTGCACACTTTTGGATTTTTCTTGTT
GATATGCAAGAGTAAGTTATACTCAGAGAGTAGCTCATCA
ATATTAGAATTGCAAATATCTTCTTCATCCTGTTGGCTGC
CTATGACTTGTGTATGTGGTGACCTTCATAAAAGTAAAAA
CTTTAATTTTGGTATCAAATTAATCAAAATGCCACCTTAC
GGTTGATGACTTTGAGGTTAAAAAGCCCTTCACCACACAG
TATTGATCTTTCTGAAGGGTTTTGTTGTTGTTTGGTTTTT
CGCATTGATCAAAATAATATTATATTTCCTTTGCTCTATT
AATGCAATGAATCATGTAAATAAATTTCCTGAATTTCTAA
GTTCCTATAGTTCTTTGAGACCTGAACTAATTAATATGGT
TTATATTAGTCTTCTATTGTATATGTATATTCTCACACTT
GGTTGTAAACTACTAACAGAGAAAAATATGCACTCCGTAT
TGTAGAAGTCCAATAACACCTATTAAAATTATAAAACTAG
AAGAAAGATTGTCATAGCCACTATGAAATGGCTTCCAATT
ATTGTATTAGACCAACTCTATAAATCTTTCATTAGTATCC
TGAAAACCAACTTTACACCAAACTCAGAATTGTACAGAAA
ATATCTAAACACTGCTTGCTAGTGCTGGGAAACACGGAAT
TGTGTTAGTCATCAAAATTTAAAAACTAAATAGCCAAAAA
TGAAATTATTCTTGATAGGCCGGGAGCGGTGGCTCAAGCC
TGTAATCCCAGCACTTTGGGAAGCTGAGGTGGGCGGATCA
CGCATGTAAATGCATTAAATGCATTATATACTAGCTCTGT
AATAATTTACCCATGTCACAGACCCCTCCTTCTAATTTGG
TGCCAAAGTTTTATGTGAATTTCATATTGACAAGAATCCA
ACAAAAAGAAGGAAGTGTTTTTAATCAGAAACTTCTATAA
ACAAGTTTCAGCATGGAGAGATTAAATATCTGTGGACTTA
AGAATTATAGAGCATCTGAACTATGAAAGTTCAAGTTAAG
TTCTAGATACATTTTATTTAATCAAAATTATCTTTCTGTA
ATTAGGTATGTGTGTTTTAAACTTGGTATTTAACTGACAA
GAAATAATCAGATACATAGGTAAATATTCATTGGCTGACA
GAACTAGTCTCTAGGAAATAACCATTTGAGGTTTAGTGGA
GCCTCATAAGATATTGCATAGCTTAACAGACCTCCTGTCT
TTACATTGATTTCTTCTCTAGATCACTAGGGTCAACCTGT
GCTCCTCCCAATTAGTCTCATGTAACTTCTTGCTTCCAAT
CATGCTACCTAGTGGCAGGAGAGACAGTCCTCCCCAGGCC
TAGTGCTTTCTTTTATGTCATACTGGGTGTGTCAAGAATG
CAAGACCTTGAGCACTCTTTATTCAGTCCATTTCTCAGGG
TTGTGTTTGCAGTGAGCAACCCTGACACAGGAGTTAGCCT
CTGCCCTAGACAAAGACCAAGTTGTATTTACTATATGTAA
AAGCAGTAGACTCTCCAAACTCAGTACTCCTCAGCCACAG
TGCAAACCTACCGTGGGCTTAGCATACATCTGGGCTGTAC
TGTGTCAGTCCTGTAGGAATTGGGAGCAAGGGGTGCCAAC
ACGAATATCTGATACCCTTGCTGCTTGTTATGTCATCATC
CATAAAGTCCTTTGTCTCTAACCTAGGAGTATTCTATTTT
CTGCCAGCATCCATGAAATAGTAACAGATGAACTTATTAG
CTTGGTAAGTAGAAGAAAATCGAATCACAGACACAGCATC
TATGGTATTTAAATTTTATTTTCTACACTGGCCAAATAAA
AACCTCTTTTTTAAAAAAACTGAAAATCTGGACTAAAAAG
CATTAGAGAAAATCCTTAGATTTCTAGATTCTCTTATTCT
CTGCTCAATTTATTAAATTAAAAAAAAGTCTAAAGATTCC
TAAAGGAGCTATTAACTTTAAACTATATCCTTAATTTCTT
TTCTCTTCCTACTTCCTAAATAGAAATTTGTAAACTTAAC
AAGGCTTTTAAAAGTAAAATAAAGCCTAAATCAAAACCTT
GAAGGGTTTCTTTCTCTGAATTTTTTTTGAATCACAGGGT
TATATATGATAGTTCCAAAGCTCAAAATTCTATGCTAAAG
AAATCATTTAAGCCAGGAACATGATTCTTGGGGCAACAGT
ACAAGCTTAGAAAGTGGAAATGTCAGAGGAAAAAAAATCA
ATAAAAGATTGTTGATAAAAAGATAGGTTTTAAGATAGGA
CAGGGAAACAAGAGAAAGAAAAACAAGAGAAAGGACACTT
GTTGAAGGCAAATAGGAAGCTGATCCAAACTTAGGAAGCT
GGTGTCCATATGGCCAAATATTAGATACATGAAATTTTAC
AGAAAAGAATGGATCAGAGAGTAATATGTCTTCCAAGCAG
GGACTTTTGTCCAGAGTAGGCTAAAGATGCATGGAAAAGC
AATAAAATGTCTTAAACATTTCTTATATGAATAATAATTA
CTGTTTTAGCTCATTAACTTAATAAACAGCTATTGAGTTT
CTACTATAGGACAGGACCTGCTCCAGATCAGGGATTAGAA
AACTATGACCTGCAGGCGAAATCTAAACCAACACCTGCCT
TCGTAAATAAAACTTTCTGGGGACACAGCCATAACTAAGT
GCTTGGGTTTTCTGTGTCTACACTCATGTTACAACAGAGT
TGAGTCGCTGCAGCAAAGGCAATATGACCTGCCAAGCCTA
CAGTATCTGGCCCTTAACAGAAAAAGTTTCCTGACGTGTG
CTCTTGATGATAGACATACCATAGGATCAAAACAAGTCAT
ACCTTCTGGGAATTTACACTAGTAGGGAGCAGACGGTAAG
CAGTATATACCTAAATATGCTACACTTTTTCAGGTATTGG
GAGGTGCTTTGAAGAAAGAAGAATAAAGAGAGAGTGTTTT
TATATTAACCTATAGGTGTTTGCTATATTATACAAATACT
AAGGTAACTTATATAAAAATCTCACTTTTAAAGTTTTAAA
GATAAATTAATTCCATTTTGTTCTGTTGATGATTTATGAT
TTGCCTTTGTTAAATCAAACTTTGATGTAGTATATTAACT
GAGAAAAAAACTTCGATGGTACAAATTTCTACCTATCACT
GAACCACTCTATTTCTTAAATAAAATTTCCCACCAATAGA
AAACTTAAGTTTCTCTTTTACATAAATGACTGACTCATGA
CAGGTAAAACCTTAAGGGAGGCAGTTCCAAAACACACACA
CACACACACATACACACACACATACACACACACACACACA
CACACGAGATACACAAATTGAGAATCCGTTATTCAAAATG
CTTGGGACCACAAGTGTTTCAGTGTTTCAGATTTGGGAAT
ATTTGCCTATACCTAATTAGGTACCTTGTGGATGTGACCT
AAGTCTAAACACAAAGTTCATTTGACTCACATACACCTCA
TACACATACATAGCCTGAAGGTGATTTTATAGAATATTTA
TAATTTTGTGAATGAAACAAAGTTTTGACAGCATTTTGAC
TGCAACCTGTCACGAGGTCAGCTGCAAAATTTTCTACTTG
TGGTGTCATGTCAGTAATCTAAAAGTTTTGGGTTTGGGAG
TATTACAGATTGTCAGATTAGGGATAGTAAACCTGTGGAT
GTGTGTTGGTGGGGAGGGCAGGGACTAAATTTGTAAGGAA
AAAATCTTAGAGATCATTTTGTTTGACCTTTTTGTTCTAG
GGTAAGTTCTTCAAATCCTAGGGAGCCTAAGCTATCCTGG
TTCACTAAGCTAGAGAGCGGCAGAGGTGGGCATGGTTCTA
AGGTCTTTTGGACCTTCAACAAGGCTTCATGCCAACACAG
CCACACACCAGAGTCACATTCCCAGCATCTGTCCCCAGTC
TCACATTGATACGTTAGGAGACCTGAATTCTAGTCTGTTT
TGCCACAAACCAGTTATGTGAGCTTGTAATTGTGTCAAAT
TATCTAAGTATCATGTTAATTCATATAAGATATTCAAATA
TCATTTTCTCATTCATACTATATTTCTTATGTCTCTCCCA
AACCTAGGTAGCCCTGTAGAGGATAGGTTTAAGAGTGAAG
GCCCTGGGCCAGGTGCAGTGGTTCATACCTCTAAGTCCAG
CATTTTGGGAGGCCAAGGCAGGTGAATCACTTGAGGTCAG
GAGTTCAAGACTAGACTGGCCAACATGGTGAAACTCTGTC
TTTACTAAAAATATAAAAATTAGCTGGGCATGGTGGCACA
TGCCTGTAATACCAGCTACTCCAGAGGCTGAGGTATGAGA
ATCACTTGAACCTGGGAGGCAGAGGCTATAGTGAGCTGAG
ATTGCACCACTGTACTGTAGCCTGGGTGACAGAGCATGAC
CCTGTCTAAAAAAACAAAAACAAAACAAAAAAAAGAGTGA
GGGCTCTGAGCTGCTTGACTTCGAGTTCTGACAAGTTCCT
GATTCTCATTATACCCCAATTCCCTTCTTTAAAAGAATGC
AGTAATTGTACTTACCTCATGAGATTCTGGAAAGGACTAA
ATTGGTTAACACATATAAAGTACTTAAAAATAACCTGGCA
TATATGAATGTTAAAAACAATGTCAGTTTCTATTCTAATT
CCACTTTTAGAGTAGTATGAGACTAAAAACATCTAAATCA
TCTGAATCATAGAGAGGCTCATGTATTCAACACTATGCTA
CCAACTTCTCATTTCGCCATACCTGTAGCTTTCTAATTTA
TGTCTAGACATGATGGAGAATCTCAATATATCCTTCCATT
AGATTCCTCCAAGCAAACATTGAGCTTGCTAAAATCCTGC
TAATGAGTTCCAACAAATGAATTAACTCAAAGAGACTTTA
GTAATTAACAAACTTTCTTGTCGAAAGGTCCTTTCTCTGA
ATATATACCCAAAAGAATATCAATCACTCCAATATAAATC
ATGCACATGTATGTTCATTAAAGCAGTCACACTAGCAAAG
ACATGGAACAACCTAAATGTCCATCAACGATAGACGGGAT
AAAGAAAATGTGATACATATACACCATGGAATACTATGCA
GCCGGAAAAAGAAAGAGATCATGTCCTCTATAGGAACACG
GATGGAGCTAGACACCATTATCCTCAGCAAACTAACACAG
GAACAGAAAACCAAATACTACATGTTCTCACTTATAAGTG
GGAGCTAAATGATGAGAACACATGGACACACAGAGGGGAG
CAACACACTCTGGGGCCTCTCAAAGGGTGGGAGGGTGGAG
GAGGGACAGGATCAGAAAAATAACTAATGGGTACTAGGTT
TAATACCTGGGTGAGGAAATCATCTGCACAGCAAACCCCT
ATGACACAACACAAGTTTACCTATGTAACAAACCACTACT
TGTGTCCCTGAACCGAAAATCATTTTAAAATAAAAAAGCA
ACTAATAAATAAAGAAAAATCTAGTTTGTGCTCACTGCTC
CCAAGTCAGCTGACAATCATTGTCAGGCTAGGTGTGGTTA
GGTATGGTAAAAGCCATGTGATCTATAAATATCAGTGCAG
AATTTAGCTAAGTAACTGAATAAAATTCTTCACTCTCACA
GTAAAATTTGATATAAAAATAAATTTCTAAAATCTATGAT
AAAAATGGTAATATTTCCAAATCAGAACCTTTGAAAAGAT
CAGGTCAAATGTGCAAAATCCAGAGATAAAAGAAGGAGTA
GAGTAATTGTAGGTCTTGGAAAATAGAACATAACATTTGA
AGTTCTTTGTACTTTTTTATAGCTGTGTTGCCTTTCCTTA
TTGGTACTCATAAAATCAACAGACTTCAAACTCAGCAACT
GAAGGGCTCTATTTATCTGTTCACCTTTGGACCTACTACT
CTTCAATAAACACTAGAGAACAGCTCATCTAAGTGAAAAG
GCTTTAACACTACAAATGTTTTTGTGTGTGAAGGAAATTC
AACATTACAATATTTTTTCCTGGTGATCCTGTCATTGCTG
GTTGAACTCCTATATGTTTCTAGCTAATGAACAAAAAAAG
CAGCTATCACTCAAAGCTCATACCTACCACAAGTAGTTAC
ATATTTCACTCCAGACTCTCAAAACTGCTTTAAGCTTTAG
CTCCACGGCCTTTCACCATGCAATTTTGCAGGAAAACATT
AGCAACATTTGTTATCAATAGCAATTCCAAACCCTCTGTG
TCTGAAAAACTCTTTAATAATGCATTGCTTCCTAATGATT
TCACCCACAAGACAGGCATTGATGAATTTCAATTCAGGTC
TGAAACAGCACGGTCCACAGTCAGTATTGAACACTGCACT
GGAGAATGGCCGTATTCATTAAGAGTCCAGGAAAGTCTCT
CATTAGGTGAAGAGTAATGGCTTTGGCAGCAATTTTTAAG
CCAACTTGAAAAATATCACTTCCAAAAGCCAACTTTTCCA
CCAAAATAGTAACCAGTTTGCTGTATTATTGATACCACTC
AAAATTAGCTATCCAATGCAGTGCATCATCATCATAGAAA
TTGCCAATTGTTATTTTAGAAGTAAATATTAGCTATGTCA
TGTGATAACCACTTACGGAAAGCATGCTATTCCGGTGTTA
TAGTGTGATGATTGTGAAATGCATCAGGAGCAAATGATAT
TATGAAATAGATCAATACTTTCATTATTAAACATTTAAAA
AGAAAAGTAAAACTAATACCTTCACGCATATCAGTTTTCA
GTGGAAGATCCCCATTAGAAGCAAGGCTGAAAGTTTTTCA
AGGATCTTGGTATTTTGCAGAGCAATTTACTAGTTTCCTA
CTTTCACTTACTTTATAAAGTCAGGTCCACATGGTCAGAT
GAAAAAGTTTATAATCAGACTATTTAATCTGATAAAAAAT
ACTTTTTAAAAATAGTTCATAGCAGTAATGAATAAAAATA
TTACAGGTTTAAGTCATATTCTTGGCCTCTACACAATAAT
CATACTGAGTCCAGTTGCTTTTCCATAAGTGCTAATATGG
TTTCCAGAGATAAATAAAAGAACTTCCTATGTTTTTAAGA
TACTGTATTTCTCTGTATCTATACTTCTGAATAAAAACAA
TTACACCATACAAAATCTATTATTGTATACTATTTATTTA
TATACCACTTAAGAAGAACTGTTGGACTAAACATGCATTT
TATTCACATTATTCATTCTGCCAGGAACCTGGGAGTTTAG
CAAGCATCTTTTTTTCTTCCAACACTCTCCTTGTCTTAGG
GGATGGTGAAAGATAGAAGAGCACAATAGAGTATAACAGG
AATACAAATGTATATTCTTTGCAGCCCAAAGGAAGCGTTG
GGAACTGACTAGATTATAAATAATTTCTCCTGTTCCATAT
TCCATGGAGTTCAATTGGAACTTGCTAAGAGTCAACCTGA
ACAGCTGCCTTTTCTGAAACAATACATTTTGTAATTTAGG
TTACAATATCTTCAGGCACAGATTAAATGTGAAAGTGGGG
GGGGTATATATCATTAAAGTTTGTTTTTAATCTTCCTTAC
TCCTCACACTTTGACTTATTTCAGATAAGGAATGCAAAGA
GTGTCTTGTGGCACCTGTGAAAGACCTTGTGGAAACCACA
ATAATGTCAAGCTTTGGTATCCGAATAAAATGTTAAATGG
AGTGAGAGGGGAAGTGAAGGAAAGAGAGGGAAGGGGCCTT
GGGTGTGAGGAAAAGGAAATATAATAGCCTGACTCCAAAC
AGGAAACACAAATGAGAAGGACTAAAGCTTAAATCTGTTT
TCATAATTAACACAGCTGTGCTATAATTTGATTTTTATTC
TAAATGATGCCATTTAGCTAAGTATAAAATTATTGATCAC
TTATAAATCATTTTCATTTGGGGTTTCTTGATTCATTTTT
AAAAATAGGTTTTGATTAATTAATACCAAGTTCTAAGAAC
TCAAGAGCAGTAAAGAAAGCTATGGGGAGAGGAAAATAAA
ATCATTTTACCCCATAATCCAGTAGTGTTCAACATAAGCA
TATTTCCTGTGTTTGTAAACATATCTGATGCGATGGCCCT
AACCCAGGTCAATTAAATCAGAAACTCTCTGAATGGGCCC
AGGGAACAGTATCATTTTTAATTCTTCAGGTGACTAAATT
ATGTAGCCAGGACTGAGAAACACTGCTATCAACCAATTGC
ATCCTACCAATTTCTTTCTTAGGAAGAATATGAAGTCAAG
AAGACCATCCAGAAAGTCAAACACATCTATGTATGTTTTC
TGAAAAATGTTTGCTGGAGGAAGAAAGGTTCAATGTTGGA
ATAAACTTGAGTGCATTTGAACCTTGATCTCATGGATATT
GATCTGTTTGCAGCAATTTCAGTAATTATTTGCTTCCTAA
ACATCTGAAAAATACTGATTGCAGAAGTTTTACTGCAAAT
TCAAAACTAAGTATTTAAGTATTTATATGAAACACCTGAA
AACTGAACTTTGCATTTGGCACATGGGTCACCAATAATTA
TTTCCGGAAAAGCTGAAGAAGATAGGAAAGTTAGGATTAT
ATAAAATACTTTAGTTCTACATAAAGTGCCCTCCAAAACA
AAGCTTCCCCTACCTTCATCGTTAAGATGTCATTGGAGAT
TTTTCTAATCTCCTGACTGCTTCCTCTTTACCCCAAAAAT
GACTGAAATGGTGTTAAAATTAAGACAGGGAGTCATAAAG
GTGAGCTCAATTATGGCTTTAGAGGGCAGCGTCTCATCTT
TGTATCCTCAGTACCTCTCATGCCACCTGATAAAGGAAGC
AATAAGTGAGTAGCCCTGGAACTTCCTGTTTTTAAGATAC
TGTATTACTATGTATCTACACTTCTGAATAAAAACAATTG
TACCATACGAAATCTATTATTGTATACTATCTATTTATAT
ACCACTTAAGAAGGACTGTTGGACTAAACATGCATTTTAT
TCAGAGTATTCGTTCATTCTGCCAGGAACCTGGGAGTTTA
GCAAGCATCTTTTCTGTGGATGGTCTTCTTTAACTTCGTA
TTCTTCCTAAGAAAGAAATTGGTAGGATGCAACTGGTTGA
TAGCAGTGTTTCTCAGTCCTGGCTACATAATTTAGTCATC
TGAAGAATTAAAAATGATACTGTTCCCTGGGCCCATTCAG
CCTGTCCGGTTCAGTGTTGATCACCTGCTAACTAATTGCA
GAACTTTGGGGAAGTCATGTAACATTCACTCCCGTTAATT
CATCTAGAAAATGAGGACAATAGCTCTTGCCTCATAGAGT
CGTTGTGAAAGTAAAATTAGTTTATAGTATAGGTGCAATG
ATTACAGCAGTTCCTGGGATGTGCTAACTGGTCAAGAAGC
ATTAACTCATTACCACTTGGTCGTTATACAGGTATTGGAT
GGATGGATGGGATGGATGGATGGATGGATGGATGGGTGGG
TGGGTGGATGGATGGATGGATGAATGAATGAATGAGTAAA
TGAAGTTTCTTAGTAAAAACTTTTTAGTCTTTTAAGGGTC
TCCTTTTTAAAAAATTATTCCTACAGGGTCATATTCACTC
ACCCCTGATGGGAACTAAGGACAACTTACAAATGGCAGAA
TAATCCTTGACGGTTGAGGCACAGCAAGAAACCAGGGATG
CTGAAAAGGACACTGCCAGAGATAAATTGCCTGTATTTCT
CTGTTTTGCATGAGCCAGCCCTGTAGGTGCCTGGACTGAA
GCCCAGACCTTTCCAAAGACTTGCTCAAGTAGCATAATTT
TTAGTGCCTAAGAAATACAGAATCCAAAGGCCTTAAGAAA
ACCAAAAAATACTTTAACAGAATAATAGTCATATTCTTAA
CTTTTACTCCTTCCACGCCTCTTAAACACCCAAACTGGGC
TATATAATTTGTTGTAGACATGTACATAAAACACAGAATA
TACAAAAACAATTTTTCCTACCCTTTACTCATTGTTCAAC
ATACAATTACAAAAGCCTATTCATTTTACTGCATTTGCAT
TTAATGATGTTCATGGCCAGGAGGACAGTGAGGAAAAAAA
CAATCATTTTCAAATTATTGGTCACTCAGTATTTAAGTAC
TTCAGTGACAAATTTTTACAAAAGTTATGATACTGTTATC
AAAGATCTTCATTACTAGTGTCCATCACGGGAACTATTAC
ATAAATATACACAAACATAGGAGAGGCTTCCACATGGCAT
GTTTATTCTGCTGCATTCAAAGAATAACCAAGAGTATGTA
GAAAATACATGCCAACATTTGTTATACAACTCAAAGTACC
TGAAAGAGGACCTAATTTTAAACTTATGGCAACACTTCTG
AGATTTTTTCCTGTCTGCTTTTCTCTTATTCTAAGAGACC
TCTTTTTCCTACTCTGATCCTACGGAATTCTGGTGCCCCT
TTCTCATATCACTGATATAAATGGATGCAGCCTCCCTGTT
TCCTTCAGTGTTCCCTTTATTTTAGGTAGCATCATCCTAG
TTCTTCAACCCAGCAACTGGCCAGCCAGCAGGAATTCTTT
CCCCTAAATAATTGTGGGTTTGGAAAGCTGGGAAATAGGT
ATCATTTTTAAGACAAGATTTAGATAAATGGTTGCCATCA
GTACAATATTGTATCTGCCCCCCAAATATTGATACAGTTT
TAAGATTTCACTTTAAATGTATGAATTGAATTGTTAAATA
AGTTTGGAAGAGTATAAATCAAGTTTCACACTGATTATCA
CCAAATAGATACTTTTTTTTTTTTTCCTTTTTGGGGCTTG
ATAATATTTTAGAATTTCTTGGATAGTAACAAGAGATTTT
CCCTTTATAACTTTCAAAATGGCGACTTGAACAGTTTCAA
GTTTCAAATTATTGCAAAGTTTATATCAAGTACTTTCTCT
CTTGTCTTCTTGGAACTCTTCTATATTTTGCCATATTTTT
ATTGAATAAACAGCCACCCCTCACTGAAACAATTAATTCA
TTCATGCTTTAACTTCTTAACTTTTCAAGTAATCTCTCAC
TTTTTTTTTTCAACATTTTGGATCTGAAGAGAATGGGGAA
GTGTGAATCTCTTATTTCTTATCTCCTCCTCCTTCAGAGT
TTATTTTAGATGTTTTTCTTCATTGCATCTTCAAGAATAG
ATGGTCTATTTGTGCTCATTAGCAAACTTCTGATTGCTTA
GCAATTCCCTTAGGCTGAGGAAAGATTAGCCTTTTTTTTT
TCTTCCTCCGCAAACTTAAAGTTATGCATCTTGCCTGTCT
GCCATCTTTATAGTATTCCGGATAGAAGAAAAGAAAAAAG
ATGTCAGGAAAAAGGTAGGTCCCAAAATAAAAGCACTTAA
CCACCGAGACAGATTATTTTCCTTCAGATATCATCCTGGG
ATACAAAAGCTCCTGGTGGCATTCCTGGTAACAAAATTCT
CAGCACACCTCTGACCTTACAGAAGCCCAGTGGAGCCAAA
GTTTACAAACTAATCCAAGAGAATCTTAAACACAAGGTGA
AGAACGCAACACAATACAGTCTTTGAATCCCTAAATGATC
TGGTTTCTATTTTCCTAAGTTAATGTTGAGTTCCATGTGG
GGCCCAATTTTTATCTTGTCTAAAGCAGTTCTGCTGTTTC
TTCAAGGCCACGCTTCCAGGCAAGTGGACAGAGGGGCTAA
TTCCTCTGCTCCACATGCCCATATGCTTCATGCTGGTTTT
ATTATAGAAAGACGATACACCTACGTAAAGGGAAATTTAT
CAATTGATATAAGGTAATTTTTTTCAAATACCATTCTCAT
TTATTTTGTTCTCAGTGCTATACATTCATTTGGGACATTT
TGGCTTAAGGAAAATTATTCTGAAATATATTTTATATGAC
TATCATAAAATATAGTGAAGCACTGAAAAAGCTCTAGTTT
CTCCTGCCTGGGTAGCAGCTGAGACACGGGTATTCTGACA
TATAAAACCAGGTAACATCTCTTCCCATGAGAAATTGAGT
GTTCTGTTCTGCTTTTATATACACTGCTTTACATAGAGTA
GAAAGTGAGGTGCCATGTAAAGGCAAGATGTATTGGAGCA
AGATTGGGAGCTCTGCAAGAGATAAGACAAAAAGGAAAGG
GGATCTGGGGAAATGAATGACTCTGATGTCACAAACCAGA
GTTGGCAGTGGGGCCAGAGACACACAGTGGCGCTGGAACT
GGAGCCTGTCCTTACCCAACTCTACTCTCAGCAGGTGTGC
ACTCAGGTACATAAGAAAGATTTGAAGCACAAAGAGTTAT
CCTACCAAGTGCAAACACTTCAGGGATGCAAGCAAGCCTG
TGGAGGGACCCCATGACACAGAAGACATCAGTGTTTATCT
CACTTCAAAAAAAACTGCTGAGTATTCCTGGCACCAAAAC
AGTTAAGAGCAAAAGTGACTGAGGTAAAACACAGGGGATT
TCGTTTGTTTGTTTGTTTGGTAAAGAAAGAAGAGGTTACA
GAGAACTATAAGATATGAATGGGGCCAGATAATACGTGAT
AAAATCGGCAGACTAATTCATGAGGTTCATGTAAGACTTC
TAACATCCAAAGAAACATCCTAGAGACACCTTTTACCATG
TGAGTTGCAGGCCACAAGAAGCCACATGTGGACCTGATGG
AAAAAAATGCACATCACAGAGGGATTCTAAACTTTGCACT
GGATGTGTAATTGGGATGGATTTCAGGTTTTCTCTCTGGG
GAAAGAGGTAAATGTGTTCTGTATATACAAAGAAGGGTTC
ATGATAGATACCTGGTGGCCAGAGAAGAGGACTATAGTAG
GGACAGACTAGCTGTCTACCAAAGATTTAGGCTCCCATTC
CAAGGTCCAGAGCCATCGCTGTGAAGTGACTTCCCCACCA
AGGACTACATTTCCCAACCCTCCAATGTGGGCCCTGTAAG
TGAGTAGGAGGCTGTGTGTTCTAGGCAGGAGCTAGATACA
GCACCTCCGCACCTGGTTCAAAATAACTTCTAGTATAATT
CTTCCCTATCTGCCATCTGGAAGTCATGTATGGAAGAAGT
GATTTTATCAGCCCATGTCGGTGAATACTCCATGAAAGAG
AATTGCCACCACCTCTCCACCACCAACAAGAGAATTTTTG
TAAGAAATAAATTTCACCTAATTAAGATGCTGAGATTTCA
GAGTTCATCCATCTATTAAGCAGCTAATATGAGCATAAAA
ACATTTCATAAAACTGAACTTTGGAATTACCCAGTAATCC
AAAAAGTGAACAGAGGATGCAATTTATTCAATTTCAATAA
ATATGATAGCACATTAAATTATAAGTGATTATAGTTTTAG
TACACAGAAATTTCACATATAAAAGTCGTGTAGGAATTCT
ATATCCAGCATTACAGCAAGATATTCTCTGACCTAATATC
TTTTAAGATGCAAGATTTAAAAATATCTTTTAAAATTCAT
CTAACCTAGCAAGAAAGTGGGGAAACTCTGAAAGGCAAAA
AGTGACAAGAAAAGAGCTAATCCAGAGAGAGATCAAGTGT
TGAAACCACCAGTGGATTTCCAAAAAGTATCTGCAGAGCA
CTTGGTTCTCACTGATAAACGTGAGATTGAGAAAACAAAG
CTGAAGGATCCCAGAAGATGAGATGTCAAATTACAATCCT
CCAAAAAGTTGGTACACAAAAGAGATGACAACTCAGTGAA
AGAGTGAACTACATAAATAAAAGCACCTATGAAGGAAGAC
AGTGACAAAAATTGCCTGACTAGGCCTAGGCCATCGGTGG
AGAGAAAAAAATGTCTTGCCTGAGAATTGCTAACAAGAAA
GCAAACTTCATAACAGAGGCGAGATCAGACTTTACATTAC
TTTTATGACCTGAAAAAGCTTGAGTAGAGAATAATTTAAA
GTAGTCCAAATTGTAGTGCTCTCAGATGCCAGACAGAGGC
AAACAAATGCTCTCTGGAGAAATGATATCAACCCCAGACC
CCAAAGAATTCCCACAGATAAAAGTCTCAACAAGCGTCAG
CTCACAATTGAAACACACAAATCACAATTGGAAACAAGCC
TTGTGACTGAGACTTAAACAACAAATCAATTTCACAAAAA
CTGCAGGTGTTTACATTATCAGACACTATGTAAAATATGA
ATAATTAATGTTAAAAAAGAACAAAGGGTCATATCTTATT
TGAGGCTACTATAACAAATTACCATAGACTTAGTGGTTTA
AACAACAAATATTTATTTTTCACAGTTCTGGAGACTAGAA
GTTCAAGAATAGGGTACCCACATGTTCAAGGTACTAGTGA
AAGCTGTCTTCCTGGTTACAAAATCATATGGCCTTCCTTG
GTGTATGCATGCAGAGAGATCTCCTGTCTCCTCTTCTTTT
CCTAAGATGCCTATGAGAGCTCTTCCCTCATGACCTCATC
TAATCCTAATCACCTCCCACAGGCCCCACCTGCAAATACC
ATCACATTGGCGATTAAGTTTCAACACATGAATTTGGGGG
GACAGGGACACTCAGTCTACAGCAGTTAGTAAAAGAATAT
AATGGCAGAATAAGCAACTACCAAAACTATGAACCAGTAG
GTATGCAAAACAGTTAAGTAAAAAGGATGAGTATAATATT
AAAGTAAGAAATTCAAAGGAAGGGTTAAATAACTTACTTG
ATACAGCAAAAAAGAAAGGAAGTTCAAAGATAGAGAGCTG
AAGGTTGAATGCAGAATGAAACACAAAGAGACAGATGGAA
AATATGATTATCTGAGATGTTGGGAAATGAAGTTCAGAGT
GAGAAGGTGTAATAAAGATCTGTTAACAATGTGGTGGTGC
CTCCTGTAGTCCCAGCTACTTGGGAGGCTGAGGCAGGAGA
ATCAAGTCAAGGCTGCAGTGAGCCATGATCATGCCACTGC
ACTCTAGCTTGGGTGACAGTAAAACCCTATCTCACATACA
GTAAAAAAAAAAAGAGACTAAGATTTTCAGAAGATCCTAC
AAAGAATGGAACAGAAGCTCTAACAGAAGAAATATTGATG
GGGAGCTGACAAAAGACACCCATCCAAAGACAGGTATCCC
AGAACATCTTAAGCCAGATTAATAGAAAGAAATCCACACC
TAGACTCATAGTAAACCAAAAAGGATTTTAAAAGATCTTT
AAAGCAGCTAGAAAAGTAGAACAATGAAACTGAAACCTGA
CGGCTTGAAAACTGAAATAAAAGCTGGAAGGTGCTAAATA
TATATACATAATTCTTAATCTCCAAAAGATTTTCAACAAG
GATGCCAAGATCATTCAATGGAGAAAGGACAGTCTCTTCA
ACAAATGGTGTCGAGAAAACCAAATATCCACAGGCAAAAG
AATGTAGTTGGACCCTTACTTTACATCACATTCAAAATTT
AACTCAAAGTAGATCAAAGACCTAAAAGATCTAAACTGTA
AAACATAAAAGGAAAAATAGGGGAAAATCTTCATGACATT
GGATTTGGCAAGGATTTCTTGGATATAAAAACAAAAGCAC
AGGCAACAAAAGTAAAAGCTTCTGTGCAAAGGACACAATC
CACAGAGTGAAAATGGAACCTACAGAATGGGAGAAAATAT
TTGCAAATCATGTATCTGATAAGAGGTTAATATCCAGAAT
ATAACAAAAACATCTTTAACAAGAAAACAGTCCAAGTTTT
TTAAATGGACAAGTCCTTTGAATAAACATTTATCCAAAGA
TATATAAATAACCATGTATATGCAAAGGGACCCAACGTTA
CTAATCATTAGGAAAATGCAAATCAAAACTCCAATGAGAT
ATCACCTCACACCCACTGAACTCTATCAGAAAAAACAAAT
AGAAGTTAAATGTTGGGGGGCGGAGCAAGATGGCCGAATA
GGAACAGCTCCAGTCTCCAACTCCCAGCGTGAGCGACACA
GAAGACCGGTGATTTCTGCATTTTCAACTGAGGTACTGGG
GTCATCTCTCTAGGGAGTGCCTGACTATCGGTTGCTGGTC
AGCTGCTGCAGCCTGACCAGCGTGAGCTAAAGCAGGGAGA
GGCATGCAGCCTCACCTGGAAGCGCCAAGGAGGGGGAAGG
AAATCCGTTTTCCTAGCCAGGGGAACTGAGACACACAACA
CCTGGAAAATTGGGTAACTCCCACCCCAATACTGCGCTTT
AAGGAAACAGGCATACCAGGAGAATATATCCCACACCTGG
CCAGGAGGGTCCCACACCCACGGAGCCTCCCTCACTGCTA
ACACAGCAGTCTGCGCGATCTATCCGCACAAGGCAGCTTG
GCCGAGGCTGGGGGGAGAGCCATGCATTGCTGAGGCTTAA
GTAGGTAAACAAAGCCGCTGGGAAGCTCGAACTGGGTGGA
GCTCACAGCAGCTCAAGGAAGCCTGCCTGTCTCTGTAGAC
TCTACCTCTGCGGACAGCACACAGCGGCAGTCCAATAGGG
AAAGCAGCGGGGGCCGGTGCAGACGCGAACGACTCTGTCT
GACAGCTTTGGGGAGAGCCCTGGATCTCCTAACGCGGAGG
TTGAGATCTGAGAACGGACAGACTGCCTGCTCAGGTGGGT
CCCTGACCCCTGAGTAGCCTAGCTGGGAGACATCCCCCAC
TAGGGGCAGTCTGACACCCCACACCTCACAGGGTGGAGTC
ACCCCTGAGAGGAAACTTCCAAAGGAAGAATCAGACAGGT
ACACTCGCTGTTCAGCAATATTCTATCTTCGGCAACCTCT
GCTGCTGATACCCAGGCAAACAGGGTCTGGAGTGGACCTC
AAGCAATCTCCAACAGACCAACAGACAGTCCTTCTGACTG
TCAGACGGAAAACTATCCAACAGGAAGGACACCTATACCA
AAACCCCATCAGTACGTCACCATCATCAAAGACCAGAGAC
AGATAAAACCACAAAGATGGGGAAGAAGCAGGGCAGAAAA
GCTGGAAATTCAAAAATAAGAGCACGCCTCCCCTGCAAAG
GAGCCGCAGCCCATCGCCAGCAACGGATCAAAGCTGGTCA
GAGAATGACTTTGACGAGATGAGAGAAGAAGGCTTCAGTC
CATCAAACCTCTCAGAGCTAAAGGAGGAATTACGCACTCC
AGCTAAAGAAACTAAAATCTTGAAAAAAAAGTGGAAGAAT
TGACAGCTAGACTAATTAATGCAGAGAAGATCATAAGCGA
AATGACAGAGATGAAAACCATGACACGAGAAATACGCGGA
CAAATGCACAAGTCCAGTAACCGACTTCGATCAACTGGAA
GAAAGAGTATCAGCGATTGAGGATCAAATGAATGAAATGA
AGCGAGAAGAGAAACCAAAAGAAAAAAGAAGAAAAGAAAT
GAACAAAGCCTGCAAGAAGTATGGGATTATGTAAAAGACC
AAATCTACGTCTGATTGGGGTGCCTGAAAGTGAGGGGAAA
ATGGAACCAAGTTGGAAAACACTCTTCAGGATATCATCCA
GGAGAACTTCCCCAACCTAGTAGGGCAGGCCAACATTCAA
ATTCAGGAAAAACACAGAACGCCACAAAGATACTCCACCA
GAAGAGCAACTCCAAGACACATAATTGCCAGATTCACCAA
AGTTGAAATGAAGGAAAAAATCTTAAGGGCAGCCAGAGAG
AAAGGTCGGGTTACCCACAAAGGGAAGCCCATCAGACTAA
CAGCAGATCTCGGCAGAAACTCTACAAGCCAGAAGAGAGT
GGGGGCCAATATTCAACGTTCTTAAAGAAAAGAATTTTCA
ACCCAGAATTTCATATCCAGCCAAACTAAGTTTCATCAGT
GAAGGAGAAATAAAATACTTTACAGATAAGCAAATGCTTA
GAGATTTTGTCACCACCAGGCCTGCCTTACAAGAGACCCT
GAAGGAAGCCCTAAACATGGAAAGGAACAACCGGTACCAG
CCATTGCAAAAACATGCCAAAATGTAAAGACCATCGAGGC
TAGGAAGAAACTGCATCAACTAACGAGCAAAATAACCAGT
TAATATCATAATGACAGGATCAAGTTCACACATAACAATA
TTAACCTTAAATGTAAATGGACTAAATGCTCCAATTAAAA
GACACAGACTGGCAAACTGGATAAAGAGTCAAGACCCATC
AGCCTGCTGTATTCACGAGACCCATCTCACATGCAGAGAC
ATACATAGGCTCAAAATAAAGGGATGGAGGAAGATCTACC
AAGCAAATGGAGAACAAAAAAAAGCAGGGGTTGCAATCCT
AGTCTCTGATAAAACAGACTTTAAACCATCAAAGATCAAA
AGAGACAAAGAAGGCCATTACATAATGGTAAAGGGATCAA
TTCAACAGGAAGAGCTAACTCTCCTAAATATCTATGCACC
CAATACAGGAGCACCCAGATTCATAAAGCAAGTCCTTAGA
GACCTACAAAGAGACTTAGACTCCCATACAATAATAATGG
GAGACTTCAACACTCCACTGTCAACATTAGACAGATCAAC
GAGACAGAAAGTTAACAAGGATATCCAGGAATTGAACTCA
GCTCTGCACCAAGCAGACCTAATAGACATCTATAGAACTC
TCCACCCCAAATCAACAGAATATACATTCTTCTCAGCACC
ACATTGCACTTATTCCAAAATTGACCACATAATTGGAAGT
AAAGCACTCCTCAGCAAATGTACAAGAATAGAAATTATAA
CAAGCTGTCTCTCAGACCACAGTGCAATCAAACTAGAACT
CAGGATTAAGAAACTCAATCAAAACCGCTCAACTACATGG
AAACTGAACAACCTGCTCCTGAATGACTACTGGGTACATA
ATGAAATGAAAGCAGAAATAAAGATGTTCTTTGAAACCAA
TGAGAACAAAGATACAACATACCAGAATCTCTGGGACACA
TTTAAAGCAGTGTGTAGAGGGAAATTTATAGCACTAAATG
CCCACAAGAGAAAGCAGGAAAGATCTAGAATTGACACTCT
AACATCACAATTAAAAGAACTAGAGAGGCAAGAGCAAACA
CATTCAAAAGCTAGCAGAAGGCAAGAAATAACTAAGATCA
GAGCAGAACTGAAGGAGATAGAGACACAAAAACCCTCCAA
AAAAATCAATGAATCCAGGAGTTGGTTTTGAAAAGATCAA
CAAAATTGACAGACCGCTAGCTAGACTAATAAAGAAGAAA
AGAGAGAGGAATCAAATAGATGCAATAAAAAATGATAAAG
GGGATATCACCACTGACCCCACAGAAATACAAACAACCAT
CAGAGAATACTATAAATGCCTCTACGCAAGCCAACTAGAA
AATCTAGAAGAAATGGATAATTTCCTGGACACTTACACTC
TTCCAAGACTAAACCAGGAAGAAGTTGAATCCCTGAATAG
ACCAATAGCAGGCTCTGAAATTGAGGCAACAATTAATAGC
CTACCCACCAAAAAAAGTCCAGGACCAGATGGATTCACAG
CTGAATTCTACCAGAGGTACAAGGAGGAGCTGGTACCATT
CCTTCTGAAACTATTCCAATCAATAGAAAAAGAGAGAATC
CTCCCTAACTCATTTTATGAGGCCAACATCATCCTGATAC
CAAAGCCTGGCAGAGACACAACAAAAAAAAAAGAGAATTT
TAGACCAATATCCCTGATGAACATAGATGAAATAATTCTC
AATAAAATACTGGCAAACCAGATTCAGCAGCACATCAAAA
GCTTATCCACCATGATCAAGTGGGCTTCATCCCTGGGATG
CAAGGCTGGTTCAACATTCGCAAATCAATAAATGTAATCC
AGCATATAAACAGAACCAAAGACAAGAACCACATGATTAT
CTCAATAGATGCAGAAAAGGCTTTTGACAAAATTCAACAG
CCCTTTATGCTAAAAACGTTCAATAAATTCGGTATTGATG
GAACGCACTCAAAATAATAAGAGCTATTTATGACAAACCC
ACAGCCAATATCATACTGAATGGGCAAAAACTGGAAAAAT
TCCCTTTGAAAACTGGCACAAGACAGGGATGCCCTCTCTC
ACCACTCCTATTCAACATAGTGTTGGAAGTTCTGGCTAGG
GCAATCAGGCAAGATAAAGAAATCAAGGGTATCCAGTAAG
GAAAAGAAGAAGTCAAATTGTCCCTGTTTGCAGATGACAT
GATTGTATATTTAGAAAACCCCATCGTCTCAGCCCAAAAT
CTCCTTAAGCTGATAAGCAACTTCAGCAACGTCTCAGGAT
ACAAAATTAATGTGCAAAAATCACAAGCATTCTTATACAC
CAGTAACAGACAAGCAGAGAGCCAAATCAGGAATGAACTT
CCATTCACAATTGCTTCAAAGAGAATAAAATACCTAGGAA
TCCAGCTTACAAGGGATGTCAAGGACCTCTTCAAGGAGAA
CTACAAACCACTGCTCAGTGAAATCAAAGAGGACACAAAC
AAATGGAAGAACATACCATGCTCATGGATAGGAAGAATCA
ATATCGTGAAAATGGCCATACTGCCCAAGGTGATTTATAG
ATTCAATGCCATCCCCATCAAGCTACCAATGACTTTCTTC
ACAGAATTGGAAAACTGCTTTAAAGTTCATATGGAACCAA
AAAAGAGCCCACATTGCCAAGACAATCCTAAGTCAAAAGG
ACAAAGCTGGAGGCGTCACGCTACCTGAGTTCAAACTATA
CTACAAGGCTACAGTAACCAAAACAGCATGGTACTGTTAC
CACAACAGAGATATAGACCAATGGAACAGAACAGAGTCCT
CAGAAATAATACCACACATCTACAGCCATCTGATCTTTGA
CAAACCTGAGAGAAACAAGAAATGGGGAAAGGATTCCCTA
TTTAATAAATGGTGCTAGGAAAATTGGCTAGCCATAAGTA
GAAAGCTGAAACTGGATCCTTTCCTTACCCTTATACGAAA
ATTAATTCAAGATGGATTAGAGACTTAAATGTTAGACCTA
ATACCATAAAAACCCTAGAAGAAAATCTAGGTAGTACCAT
TCAGGACATAGGCATGGGCAAGGACTTCATTTTGCACAGC
AAAAGAAACTACCATCAGAGTGAACAGGCAACCTACAGAA
TGGGAGAAAATGTTTGCAACCTACTCATCTGACAAAGGGC
TAATATCCAGAATCTACAAAGAACTCAAACAAATATACAA
GAAAAAAACAAACAACCCCATCAAAAAGTGGGGAAAGGAT
ATTAACAGACATTTCTCAAAAGAAGACATCCATACAGCCA
ACAGACACATGAAAAAATGCTCATCATCACTCGCCATCAG
AGAAATGCAAATCAAAACCACAATGAGATACCATCTCACA
CCAGTTAGAATGGCAATCATTAAGAAGTCAGGAAACAACA
GGTGTTGGAGAGGATGTGGAGAAATAGGAACACTTTTACA
CTGTTGGTGGGATTGTAAACTAGTTCAACCATTATGGAAA
TCAGTATGGCAATTCCTCAAGGATCTAGAACTAGATGTAC
CATATGACCCAGCCATCCCACTACTGGGTATATACCCAAA
GGATTATAAATTACTCTACTACAAAGACACATGCACACGT
ATGTTTATTGTGGCACTATTCACAATAGCAAAGACTTGGA
ATCAACCCAAATGTCCATCTGTGACAGACTGGATTAAGAA
AATGTGGCACATATACACCATGGAATACTATGCAGCCATC
AAAAGGATGAGTTTAAGGCGCCCCTAGGACATGGATGCAG
CTGGAAACCATCATTCTTAGCAAACTATCACAAGAAGAGA
AAACCAAACACCACATGTTCTCACTCATAGGTGGGAACTG
AACAATGAGATCACTTGGACTTGGGAAGGGGAACATCACA
CACTGGGGCCTATCATGGGGAGGGGGGAGGAGGGAGGGAT
TGCATTGGGGAGTTATACATGATATAAACGTTATGCACAT
GTACCCTAGAACTTAAAGTATAATAAATAAATTAATTAAT
TAAAAAAATGAACCTTCAAATAAAAGTGATTTTTTTGAGG
AAAAAAAAAAAAAGAAGTTAAATGTTGGTAAGGAGAGGAA
AAAATTGGCAAGGATGGCAAAAACTGTTGTATAGTGTTAG
TGGGAATGTAAAATTGTACCGCCACTATAAAAGATATCCC
TCAAAAAAAAAAAAAAAAAAAAAAAACCAGAATTGCCATA
CGACCCAGGAATTCCACATCTGAGTCTCTATTCAAAAGAA
TTGAAAGCAAGATCTCAAAGACTTATTTGCACACCTATGT
TTGTAGCAGCACTATTCACAATAGCCAAGTGGTGGAAATA
ACCTAGGTGTTCATCAGCAGACAAATGGATAAACATAATG
TGGTATATACATACTGATATGGTTTGACTGTATTCCCACC
CAAATCTCATCTTGAATTCCCCATGTGTTGTGGGAGGGAC
CCAGCGGGAAGTAATTGAATCATGGGAGATCTTTCCTATG
CTGTTCTCATGATAGTGAATAAGTCTCATGAGATCTGATG
GTTTATAACGGGGATTTTCCCCATACAAGCTCTCTCTCTC
TGCCTGCTGCCATCTACATAAAATATAACTTGCTCCTCAT
TGCCTTCCACCATGATTGTGAGGCCTCCCCAGCCATGGGG
AACTGTAAGCCCATTAAACCTCATTCTCTTGTAAATTGCC
CCATCTCGGGTACGTCTTTATCAGTAGTGTGAAAACAGAC
TAATACACATACAATGGAATATTATTCAGACTTAAGAAGA
AAAGAAATTCTGGCCACATCCTATGATACAGATAAATCTT
GGAGACACTATGCTAAGTGAAATAATCCAGTCACAACAGA
CAAGTGTAAGAGTCTTCCCTTATTCTCAGGAGATACATTC
CAAGACCCCTGGTAGATGCCTGAAACCAAGGATATTAGTG
ATGCCTATATATATAGTGTTTCTTCCTGTACATTCATACC
TATAATAAAGTTTATACATTAGGCACAGTAAGAGATGAGT
AACTAATAATAAAATAGTACAGTTATAACAATATGCATCA
CTGCTCTTGTACTTTGGGGCCATTATTAAGTAAAAAAAGG
GTTACTTGAAAACAAACACTGCAACACTTGGACAGGCAAT
CTGATCACTGAGATGGCTACTAGGTGCCTACCAGGCAGGT
AGCATATGTGGAATGGCTATGCTAGACAAAGGAATGATTC
CAATCCTGGGCGGAATGGGACAAGATTTCATCACAGTACT
CAGAATGTCACCCAATTTAAAACTTATGAATTATTTATTT
CTGGAGCTTTTTTAATATTTTCAAACCACAGTTGACAGCA
GGTAACAAACTACAAAAAGTGAAACCACAAGTAAGGGGAG
TCTACTGTACTGTATAATTCCTCTTATATGAGGTATCTAG
AGTAGTCAGATTCATGGAACCCATTCACAGAAACAAAGTA
GAACGGTGGTTGTCAGAGCCTCGGGGGAGAGGGAAAGGGG
GAGTTGTTCAATGAATCAAGAGTTTCAGTTTTGCAAGATG
AAAATGTTCTGGAGATCAGTCACCCAACAATATGAACATA
CTTAAAACTACTAAAAATGACTGGGAGGTAAAAATTATAA
CAATTGAACTTAGAAAAAGTTAAGACTACAAACTTCATTT
TTTCTGTTTTTTCCACAACAAACCTTTTTAATAAAATTAA
ATACAGTCAATCATGTGTTGCTTAGGTGATTTTGTCATTG
TGCAAACAACATAGAGTGTATTTCCACAAACCTAGATGGT
ATAGCCTACTACACGCCTAGGCTACATGGTTTAGCCTATT
GCTGCCAGGCTACAAACGTGTACAGCGTATTACTGTATTG
AATACTGTAGGCAATTGTAACACGATAAGTATTTGTGTGT
CTAAATATATCTAAAGATAGAAAAGGTAACACACTGCTAC
ATTAAGACAGCTGCCACATGCCACAGGACTTTCTCAGCTC
CCTTATAATCTTCCTGGACCCCTGTTGTAATTGCAGTCTG
CAGTCCCAAACATCGTTATGTGGTACATGACTGTGTATAA
TTCATTATCTATAATCAATTACCAAACTATCAGTCAAGAA
TGAGGGGAAAAACTCAGACAATAATTACTCAGTATTTCCT
ACCAATTATTCTGCTCAGTTATTATACTTTTAACATAAAA
TTTATATAAAAGATGTATATATATATATATTAAGAATACG
ACCAGTGAACCTGCCACCATTTAAAGAAACAGAGTATTAT
CAATATCCCTGAGGCCCCCGCTTCCCTAATTGCATATACC
TCCTTTGTCCCTCTCTTCAGAGGCAGCCACTATCCTTACT
TGTATGTTAATCATTCCCTTATTGTTCTTTATGGTTTAAA
CTCACATGAATTTCCTATCTACATGTTGCTCAGTGTCAGC
TGCTTTTAAAATTTTAAATGAAATTCTGTGTGTATATTTT
TAATGCACCTTTGGTTTCATACTAATATATGTAGCTCTAG
TCATTTTCACATTATAAATTATTCTATCATATGATGCAAT
ACATCTATTGTAAATGTAGATGTGCATTTGGCTTGTTCCT
ATGTTTTTTTTGCTTTTAAGGATGTTGCTTTGAACATTGA
TGCATCTCCTGACATGTGTGTGTTTCACCAAGCTATAGAG
CTATATGTTAGAGTGTTCACTCATTTTACTTCTTAAGTAA
AATGCAAAACTAGGCTGGGCGCGGTGGCTCAAGCCTGTAA
TCCCAGCACTTTGGGAGGCCAAGGCAGGTGGTTCACTTGA
GATCAGGAGTTCCAGACTAGCCTGGCCAACATGGTGAAAC
CCTGTCTCTAATAAAAATACAGAAATTAGCCAGGCATGGT
GTTGCAAACCTGTAATCCCAGCTACTTGGGAGGCTGAGGC
AGGAGGAATCGCTTGAGCCCAGGAGGTAGAGGTTAAAGTG
AGCCAAGAGAGTGCCACCGCACTCCAGCCTGGGTGGCAGA
GCGAGACTCCGTCTCAAGAAAAAAAAAAAAAAAAAAAATG
CAAAACTATTTCCAAAGTGGTTTTACAATCGATACTTCAA
CCCGAAGTATAAAAGTTGTCATTTTTTAAAAGTAACACTT
CTGTTTAAATTATATTACATAAAAATTGATATTTTTCCTG
CAATGTGTAATGTCTATGTCGTACAGCCACAAATAATTCA
TTTGATGTATTTCTTTACTGTTTGCCATTGAATTTTCATT
TATAAATAGCCCTGTCTCTCCTACATGTTCAAATTTTTCC
AGTTCCAGGCAACTTCCACTGATACTGTAAGAAACATGAC
TATATTCTCCTCTGACATTATTTAAAGAATTTGAGTCAGA
TGTGTTGGCTCATGCCTGTAATCTCAGCACTTTGGGAGGC
CAAGGCAGGTGGTTCACTTGAGATCAGGAGTTCCAGACTA
GCCTGGCCAACATGGTGAAACCCTGTCTCTACTAAAAATA
CAGAAATTAGCCAGGCATGGTGGCACAAACCTGTAGTCCC
AGTTACTTCAGACGCTGAGGCAGGAGGATTTCTTGAGCCC
AGGAGGTAGAGGTTATAGTGAGCCAAGAGCATGCCACTGC
ACTCCAGACTGGGCAAAGGGATTGAAACCGTATCTAAAGA
AAGCAACATGAATTTGGTTCCAACAGTTTTATGTCTCCAC
TCCCATGTTTACTGCAACACTACTCAACTATTCACAACAG
CTAAGATTTAGAAGCAACCTAAGTGTCCATCAACAGATGA
ATGGATAAAGAAAATGTGGCCAGGTGTGGTGGTTCACACC
TGTAATCCCAGCACTTTAAGTGGGTCAAGGTGGGAGGATT
TATTGAGCCAAGGAGTTCGAAAGGAACCTTGGCAACATAG
TGAGACCACATCTCTACAAAGTAAAAAAATTAGCCAGGCA
TGGTGGTGCACGCCTGTAGTCCCAACTACTCAAGGGGCTG
AGATGGGAGGATAGCTTGAGCCTGGGAGGTCGAGGCTGTA
GTGCACCATGATTGTTGCCATTGCACTTTAGCCAGGTGAT
AGGGACTATTTGGAAAAGAGAAAGAAAGAAAATGTGGTAC
ATATATGCTCTTTAGCCATAAGAGAAGAATGAGATCCTCT
AATTTGCAACAGCATGGATGGAACTGGAGGACATTATGTT
AAGTTAAATAAGCCAGGAACAGAAAGACAAATTTCACATG
TTCTCACTCATCTATGGAAGCTAAAAAAGTAAAATAATTC
AATTCATGAACATATAGAGTAGAATGATGGTTACTAGAGG
CTGGGAAGGATAGTAGTGGTAGAGGGAGAATGGGGATGGC
TAGTAGGTACAAAAATATTAATAGATAGAATGAATGAGAC
TTGATATTTGATAGCACAGCAGGGTGAGTACAGTTAACAA
TAACTTACATACATTTTTAAATAACCAAAAGAGTATAACT
GGATTGTTTGTAACACAAAGAAAGGATAAATGCTTGGGGT
GATGGATGTCCCATTTACCCTAATATATTACACAGTGTAT
ACCTGTATCAAAATGTCTCATGTACCTCATATATACACCT
AGTATGTACCCACAAACATTAAAAGAATTAAAATTTAAAA
ATAAGGCATAGAAGAATCCGAAGACAATGCTTGTCCTTAA
AAACAGTTTTATGATCAGGACTTAGAAGTGGGCTTTGCAA
AGACTGATCATTATCCTCTGAGAAAAAGAAAAATATATAT
GGTAGCACCATACTGTTTTACCAGAGTTACATAATTGGAC
TGCTTAGGTCCCAGTCTTTGTCTCCATCAGTCTATATGCC
TTACACAGCTTGACACAGAAAACACTAAGCATTTGTATTC
TAGTCCTATCTCTGACTCTAAGTATCTATGAGACTTTAAT
GGAGAGATTTCACCTCATTTATTGGTGAAATGAAAGATTA
ATAATCTCAAAGCCTTGTTTCATCTGGAAAATTCTATTAT
TCTGTGCTATTATGTCACTAGCTGGCAATTAGCAGGCTTT
TATCCTGCAAAGGTTTTTTTTATGGCTTTTATTGTGTTGC
TCTCTAATTGAATATGGATGGGTATGTGATCACCAGTTTT
CTGTAAGACCCACCACTCCTAACACTTACATCCTGACCCA
AACGTTCAAGCTGCCTTCATGGACTTGAAACACTTGAGTT
TTCAAACACTGCTCTATAGTAAATGTTTTTATCCATTGAG
AAACCCTAATATTTATACAACAACAACTAGTTCTTTAGAG
TGCACCTTAGAGTTGATTGTTTTCATGGGCTTTACTTCAT
GTATTTTCATGTGCATTCTATGTCACAGTCATCCTGATGA
TCCTTTCCACTATGGAATATGTAGAGCATCTTTCCATTGC
CCAAGTATTAGCAAAAACAAGTCAAAATGTCTTCTTTAAT
AACCCACAAACAATGTCATACATGCAAATGCTGTGGTGCC
TCACTTCATGGAGAAAGCCCAGAATTCAAGTTGCCAGCTT
CCCACTGGTGATTGGCACAGTAAGCCAGGCTATAGGGAAA
TGAAGTGGGATCAGATGCTCTTCAGCAAGTGTCTAGCTCT
GCCCAGAACCACTCTGAAAGCCTCCTCCAGACAATGCGGA
GGAGCCAAGCCGAACATATGCTCGCAGAGGGGGAGTCAGG
AAACAACTAGGACATCAACATCCACATCTTGGCATGAGCT
ACTAACCCTTAAACATTTCCAGCTTCTCTCTATAGGGAAA
AGGAAAGGAAGCTCCACATTCCAGCAATTTCAATGACATG
TCCCAAAACATACTTCCCCAAATTCACAACCCCTGAGAGG
AGTCCACACACGATATTTGCAATTTGGCACTGTCTCAAAA
CATTGCCTATCTTGTTTAATGGTTTATTTGCTTTTAAAAG
ATTGTCTTATTCACCCGCGAACAGTCAAAAGAACACACAG
TATTGTCAGCCAGATTGGCTGTAACCATTATTATAACCTT
TACTATATCTGCTGACATTCTGTTTTTGTTCCCAGTCCAG
ATGTCATGTATAATGGAGCATATTCTCTCATTATGTGCGT
GTTTAGGAATGCCAACTTAATTCAACGGACTGCTTGATGT
TTCAGGAAAGTACGTTTTTGTAAATTATTCAAATTTTCCA
TAAACCAGCTACCAAACAGGGCATTCACTACCTAATTTCT
CCTGGAGCTTGCCCTAGATACAATGTTAAATTAAGCTGAA
AAATTATATGGTTTCCTATCAACTGAATTGGCTGAAACAT
ATCATAAGGTCATAGTAAAAGGCTATTTTACTATCCTTCT
GAATAAGAATACAATTTGGTGGGAGAAATCTTAATCCTGC
ATCTCCAATTTAATATGAGGGAAAGCTACGTAAAACTAGC
TTCAAACCACACCACAGAGCCTTGCAGACAAGAAAAAAAA
GGGAGGGTCAATTGTATAACCCCATCAAGGAATCCCTACT
TGCATTTTTCTAGGCATGTTGGGGGCACGTCACAGAAGGA
ACTACCCATTTTTCACTTTCCTTAACTTTTATTTCAGGTT
CAGAGGAACATGTACAGGTTACATAGGTAAGTACATGTCT
TGGGCTTTTGGTGTACAGATGATTTCATTGCCCAGGTAGT
AAGCATAGTACCTGATAGTTTTTTGATCCTCTCCCTCCTC
ACGTTCCACTCTATAGTAGGCCCTGGTCTCATTTGTTCTC
CTCTTTGGGTTCATGTGTTCCCTTTGTTTGGCTCCCACTT
ATGAGAACATGTGGTATTTGATTTTCTGCTCCTGAGTTTA
GTTAGGATAATGGCCTCCAGCTCCATCCATGTTGCTACAA
AGAACATGATCTCATTTTTTTTTAATGGCTTCATATTGTT
CCATGGAGTGTATGTACCATATTTTCTTTATCCAGTCTAT
CATTCATGGACATTTAGGTTTATTCCATGCCTTTGCTATT
GTGAATAGTGCTGTATTTAACATATATGTGTGTATGTGTC
TTTATGCTAGAATGATGTATATTCCTTTGGGTATATACTG
AGTAATGGGATTGCTGGGTCAAATGGTAGTTATGTTTTAA
ATCATGAGAACTCGATACACTGCCTTCCACAGTGGTTGAA
ATAATTTACATTCCCATCAGCAGTATATAAGCATTCCCCT
TTCTCTGCAACCTCACCAGCATGTTACTTTTTTGACTTAA
GTGTAAATAGCCATTCTGACTGGTGTAAGATGATATCTCA
TTGTGGTTTTGATTTACATTTCTCTAATAATTGTGATGTT
GAACATTTTTTCATATGCTTCTTGGCCAACTGTATGTCTT
CTTTTGAAAAGTATCTGTTCATGTCCTTTGCTTACTTTTC
CAGGGGGTTGTTTTTTGCTTGTAAATTTAAGTCTTTTATA
GATACTGGATATTAGACCTTTTTCAGCTGTTTAGTTTGGA
AGTATTTTCTCCCATTCTGTAGGTTAGGGTTAAGCTGTTG
CCTTTTTTTTTTTTTTTTAAGATAGGGTCTTGCTCTGTCA
CCCAGGTTGGAGTGCAGTGGAACAATCTCGGCTCTCTGCA
ACTTCAACCTCCCAGGTTCAAGCAGTTCTCCTGCCTCAGC
CTCCTAAGTAGCTGGGATTACAGACACTCGCACCATGCCT
GGCTAATTTTTGTGGTTTTTTTTTTTTTTTTTTTTTTTAA
GATAGGATCTGGCTCTGTCACCCAGGTTGGAGTGCAGTGG
CGGGACCTCAGCTCACTGCAAGCTCCGCCTCGGGTTCACG
CCATTCTGGTGCCTCAGCCTCCCGAGTAGCTGGGACTACA
GGCCATACCTGCATGACTGGATTTTTTTGTACTTTTCAGT
AGAGGCGGGGTTTCACTGTGTTAGCCAGGATGGTCTCGAT
CTCCTGACCTTGTGATCTGCCCGCCTCGGCCTCCCAAAGT
GCTGGGATTACAGGCTTGAGCCACCGCTCCCGGCCTGTGT
TTTTTTTAGTAGAGATGGGGTTTCACCATGTTGGACAGGC
TGCTTTTGAACTCCTGACCTCAAGTGATCTACCCACCTCG
ACCTCCCAAAGTGCTGGGATTACAGGTGTGGACCACCACA
CCGTGTTGATGTTTCCTTTGCTATGCAGGAGTTCTTTAAT
TAGGTCCCATTTGCTCAATTTTGTTTTTGATACAATTGCT
TTTGGTAACTTCATCATTTTCTACTTTCAATAAAACTCCC
TCACCACGGTTTGAAAACCATTTTTTTTTAATTTACTAAT
GGCCCTCCTTTTGCCAACGCAATGGTCAATTATCTGTCCT
CCTATTAGATATCCTGCAGCATTTGACACATTTGGCTAAT
TCTGTCATCTCTGTATTCTCTAACCATCTGCATCACTTTG
ATTTTCCAGAATTTTCCCCTAGCACATTGCTTTCTATCTT
TCAGTCTACTTTGTTGACCTCCTTCACTCTCAGATTTGTT
CAATTATCCACTATTTCTCTTTTTGGCCCTCTTCTCTTTC
TAGTCTCCCTAGACAATCTCATCCCATTTACAGTTTCCAA
TAGCAAATAGCATCCATATTTTGATGATCCCCAGATTCAA
ATATTTAGTCCCAATCTCCACCACTAAACCCTAGACTTGT
ATATCCAACTACTCTACATCTCTATTTGAAAATCTAATAT
ACACCTCAAATTTAATGTATCATAAAAAGAATTCTTGACT
TTCTAAAGTCACTTTTTCCCTGGTCTTCTCAATCTCAGAA
ATGATATCATCCACCCTGTTGATCAGACTAAAACCTTTGT
ATCATCCTTGATTCTTCTATTTCTCATGGCCCAAATCCAT
CTACCAGGACATTGGGTCAGTTCCACCAACAAATAAACCT
AGAATCTGACCACTTCTCACCATTTTCATTGCTATAATTT
TAATTCAAGACATCATCAACTCTCACTCAAGCTAACATAA
TCCTGGTGGGTTCTCTGTTTCCACTTTCTTCTGAGGGTTC
AATTCTCCATGCAGTAGCCAAATGATCTTTATAAAACAAA
AATTGGGTTATACCTCTACTAACAACAATCTAACAGTTTC
CCATACAAAAAATAAAATCTAAATCTGAATCTAACTAACG
TCAACGTCCACCACTTCTCACTTTGTCCACCACTCTCTGT
TCACAGTGAACTTTGCCTTCAGACACATAAAGGTCATCCT
CACTTTTTGCCTCTGCATTTGTCATTTCTTCTGACTGTGT
CATTCCTTTCCAGGTGTCTACATGACTGACTGACTGACTC
TCTCTCATGCTGATCTCAGCTCAAATGTCACTTCCCAGAG
AAGCCTCCTGTATCAGCCTAACTAAAATAACCCATTACTA
GCTGAGCACAGTGGCTCACAGCTATAATCCCAGCACTTTG
GGAGGCCAAGGCAGGCAGATCTCTTTGAGGTCAAGAGTTC
AAGACCAACCTGGCCAATATGGCAAAGCCCTGTCTCTACT
AAAAATACAAAAGTTAGCTGGGCGTGGTGGTACATGCCTA
TAATCCCAGATATTTGGGTGGCTGAAGCATGAAGATTACG
TAAACCCAAGAGGAGGAGGGTTGCAGTGAGCTGAGATTAC
GTCACTGGACTCCAGCCTGGGTGATACAGCAAGACTCTAA
ATAAATAAACCCTTACTTTCTAACCCAACTTTATCTTATT
TTCTTCTTGGTAATTTTCAAACCCTTAAAGTATGCTTTTT
GTTCATTTTATTTTTTATTTACTGCCTGTTCTCCCCATGT
AACGAAACTATTATTAGTAGGACCTTGGATTTTTTTACCA
TTTTATTAGCAGCTCATAGAACAGTACTCACCACATGGTA
TATTCTCAGCAAATGAAGAAACAAAGTAATAAACATCTGA
AAATGTTTCTAAGAGGTCACGTTCATTTTGAGTCAAATAT
TATCAAATTATAGCATTTTCTGGAATCCTAGAAAGCAGAA
TTATGTTAAAACATCGGAAAATTCAAGAAGAAGCAACTGT
TGCATATTTTTTAAAAAGTACTTGAATACCTAATATTGAG
TGATAATTTTTCTGTTGTTAGCCACCTTATCTTCAATAAT
CAGCCTCTGCCATTTTGGACAAGATCACAAGAATTCAATT
GATCACTGGCACTAGATATGAGTCCTATTGATGTCATTCT
TTCATGCCATCTTCCCTCTACGCCCACCCATAGGACCACC
TTATTATTCAACAATATGGCTTGTAGACAATTTGTCAGAT
TAAATCCTCATCAATATGTTTCTTAAAAATATCTCTAGCT
TTAATTTCATCTATTGCAATGAGTAAAGCTAGAATGAATG
GGGCACACTCCTTTAAGTCCTTGGAGAGCACAAAGGGCGC
AAGTCCAAAGCATGAAACATACAGCATAGACAAGCCTCTG
GGACTCAGACTACCTACACTCAGAATTGGTTCAACAATTG
CAACTTGGCCAAGTCACTTGACTGCTCACTCTAAGCCTAT
TTCTTCTCTAATTTGGGGATATGTAGCTCATAGGGTTGTT
GTCAGGATTAAAAAAACATATCAGAGAGACTTCTCAGAAA
CTGAATTTGGTGCCCTCTGGGAAGAAGTTGAGGTTGTTAG
GCAGCTAGAACTAGATAAGTAATTGGCACTCAACATTTAT
TCCTTCCTGAAAAGTAAATGCCACATTCCCCAGACACTTC
TGTAGTCGGAGTTCCAGATGAAATTAGATCCAACAATGTG
ATATAAAATTTGGTTGCTGGGTTGCAGCTATGACGGTGTG
CCCTGAACCAGTGTCCCAGTCTCAACCCTAACTCCTCCAA
CCTTTCCCCATTTCATGAACACCTAATCATCTGTATTAAA
CCCCTTTCTCTCTGAAACACATAGTGTGGTTCCTGAGTCC
TGCATTTGAAATCTTATTTATATATATTTAATAACAAATA
ATACTTAAGTAACACAACTATATACCAGGCATTGGTCTAA
GCTTTTACATATATTAATTAATGTAATATCCTAACAATCC
TTTGAGGTAGATACAATTATTATCATGGTTTTGCAGATAA
AGAAATAGAAGAATTGTGAGATTAAGTTAATTTGCCCCAA
AATTAAATAGGTAGTAAGCAGCAGAGCCAAGATTCAAATC
CAGATGGTCTGGGCTGAGTGGCATATTCTTAACCATCTCT
TTCAAATAAAACAGGAAAATTATGACCCAACTTAACACAG
CCTAGCCTTCTGCTAGTTCACAACTATTAACTGCAGAAAA
CAAGTCAAACAGAGATAACTCTGAAGAGAAGCCTAAATAC
TATTAGTCTAACCCTTTCATTTTAAATATGAAGTTAAAAG
CTCTAAATTTCGAAATAACCAGGCTCATAAAATTGATACA
TAAAATCCAGGAATGGAATACAAGTTTTTAAATACCAAAT
GTGATATCTGCATGATAGATTTTTTCTAATTTTTAATATT
TCCATTTATCCAAAAATACTTGGTTACTTGATTACCTCTG
ATATGTACCAGAGAAATTTTTAAGTAAGCATTAGAAGTCA
GCAAGATCCTAGGAAGTTTCTGTGGAGCTTTTAATAAAGG
GAAAGAAGAATTGTCTATAGAACAAAAGTGAGAAAATTAT
TACTATTGAATAACTTTGTTTACTTGTGATAATTCTGTTT
TCAACTGCATAAAGCATGTCTGACTTAAGACTTAAAACTA
TTGTAAAAATTTAGCTTTCATAATTAGATCATTTTCATTT
CAGTTTTCTTCTATCCCATATGGCAAAAATTATGTGAAAA
CTCAAAGGGGTTAATGAAGTGTTGCATTTTTTTAAAAATG
TAGTACATGGTATTCTCAACAAACGTAGTACGCATTTTAC
CTAATAATTAGGAAGATATGTAAAACTTGAACACCCATGG
GTAAAAGTGCTACTGAGCATTTCTGTCCCCAAATTTCTGA
TTTCAATAACTAGAATGCAAAAACATTAACATTTTTTATC
CTAATCTTAGAACAAAAAAAATTAAACCCTATAGATTTTC
TCATATTATAAAAAATTATCATTGCTTTGCTATATAAAAA
GGACTTTGAGTTGACATGCATTTTGAGGACTCAAAAAATT
AGAAACTGACTTTTGGAGGTTTTGTTTGTGTGGTTTTTTT
TTTTTTTATTTACACAGCTTTAATCTCTTGAATTGGAATT
CCAAATCCCCGATAATTAAAAAGAGAATTTGCAATGCGAT
AACATTCTCTTTCTGCCAGATTGCCCAAGTAGCAACCCGG
CTGGGCAACAGCAATCATGGAAAATGATGCATACAAGTCC
CAGAATAGTAATAAAAATGCCAGCATGTGTTTATTCCTCA
GCAGTAAATAAAATCCCAATTATTCACACTGTCTAAGGCT
TCCCTAAGAAAACCAATCCACCCCTAGCAGCTTCAGCATG
AGTTTACATAGCAAGGTTACAGGTAAAACTGAGAGGGGCA
GCTTCTCAAAATGTCCCAGAAGAAACTGGCTCCTCAAATC
ACACAACCTGTCTACAAAATACAGATTATCAAGCCATTTA
GATAATTCTACATATTAGGCTATTTATTTTTAAGTAAAGG
CATTAGATTTTCAAAGAAGTGTTTGAGTTAAGAAAATCAC
TGATTCCCAGTACAGGTGGGAAGTCATGCCATTAATCAAA
AATTTCTGGCAATAGCTCTCAACTGTTTCATTATTAAGTA
TATTTGTATTAACTTTTATGATGCTTAATTTTAGGTTCAA
CTTGACTGAATTAAAATATACTTAGAGAACTGGTAAATAG
TAATTCTGGGTGTGTTTCTGAGGGTATTTCTAGGAGAGAT
TGGTGTGTGAGTCAGTCGACTGAGTGGGAAAGATCTGCCC
TCAATGTGGGCAGGTGCCAGCCAATTGGCTAGAGATCTGG
ATAAAACAAAAAGAAGAAAGGCAAATTTCCTCTCCCATCC
CTATCCCCTTTACGTCCTTTATTTGCCCTGCTGCCACGTT
ATCATGCAGCAAGAAGGCCCTCACCAGATGCCTGCACCTT
AATATTGGGCTTCCCAGAATCCTGAACTATGAGAAATAAA
TTTCTGTTTTTTATAAATTATGCAGTCTGTGGGAATTTGT
TATAGCAGCACAAGATAGACTAAGACAACTTCCTTATAAA
TCCCATTTTTTAAATATTTCTTTATAATTCTGTTTGTTAA
ATTAACATTCTTAACAAAGAGCAAGCTTAACCACCAGAGC
TTCTAATTAGCAAGAGATTGATAAAAATTTTAGTCAGAAA
CTTAAAAAAATCAATGTGCTGTTTTACTGAGATATACAGC
ATGATCAACAGGAAATGCTTGACTTCCATTAGGCTTATGG
ATACTGAAAACAATTTGAGGACCTCCTGGTATGCCTAAAT
ACCTAAAAATCCTAGATTGTTGGAACAACTAGAGTTGTTT
GTTTTTTTTTTTTTAAAGCAACAATTAAATTCTCAAATTA
CCCCCAGAAACTAAATGAAAATAAAACAACCCTCAACCTG
AACAACCACATAGTCCTTGTCTTTTGTTGACATTTGCCTC
AAAAATAAGAGGTGCTCTTGAGATGGCAATAGCCATATTT
GAGTTGTAAAATACCAAAGCATGAAATTCTACCTGAGAAA
AGTCTTTCACCTGCTAAAAACTTTATATAAATTAAATTTA
ACAGTTTATTTGAGCAATGAACAATCCACAAATTGGGCAG
TCCAATTCATGAATTGGGGACATTGAATGAGGAGACATTC
AGAGAGTTCCACTCTGTATTGTGGACAGACACCATTTATA
GACTGAAGAAAATGAAGTGACATAGAGGAGCAGCTGGATC
CCTCACAGCTTTGTTTACCTTATTTGAATACAGTCGGATC
AGCTGGCAGCCTGTGACACAAGTTTGGCTGCTGTGATTGG
CTGTGACTTGCTACCTATTAAGAAAAGTATATACCTATAC
GAGGCTTTCAGTTTCTATACTAAGGTTGCAGTTTGTTATA
ACAGACTCAAAGTATGGAGGCACCCTCAGGCCAAATTTAG
CTTAACACCTCTTACTAAATAAAGAATAGTGGACAACGCC
ACTATTCAGCAGTCTAAAGTTGTTTTCCGACTACACTGGC
TCCGTGGTCATCTTTCCTCTGTGACTACGTTAGCCACCGG
AAATTGGAAATGGAACGACTTAACGAGGCATTCACATCAA
CCTTTCATTGAGTTAAATTGCTCCTGCCAAAATCTTACTG
ACTGTTGTAGAACTCACATGTGCAATCCCCATTTGTATAT
TTAGTAACTTATTCTATTTACTGTTTACTTACTGAAGATC
AAGGGGATAACCACTCTTATGCTGTAAGAGACATAGCAAT
TTCTAAGAAATTAACCATCAGCAACAGTTACTGACTTGTT
TGATGCTGGCATCCTAAGGCAAAGGCCAATGAGCTCCATT
TATACTCCAACAGGATACTTATTAACTATATTAACTACCT
CTTGCCAATGAAAACTATAATTAATAGTCTGTTGGCAAAT
AAAATGCCAGCTAACATGGTTAAGTAAAATGCTTGGTTTA
GCTCTTCAAAACTTAGAGTAAACAATCATTAAGCTCAAAT
AGACTAGAAACAAACAAAAAAAAGTCTTCATTTGAGCCTT
TTACCTTTCTCAATCCTAAACTAAAATAGAAAGGCACCTA
TTTCATTCTTCTTTCTTGGTTAAATTCTTTCCAGCATTAG
ACCTATCATTGCTGTCTCCACATCCTCACTGCTTTAACTC
CTGCCTCTACAGCTTTTATTGTCACCTTCCACCTAGGTTG
TTTTCTAATGTGAGGTCATTCTTTTCAAGCCAAACACAAC
AGCCATTTCTGTTTCATATAACAACTTTTTGCCATTCCCT
TGTTCAAACACTTATCTTCTAGCTTATAGGACACCAGTAT
TTTTCCAGTCACTCTCACTATTGTTTCTCTAAATCTTTGC
TGATAGCTCTGCTTCATTCCACAACTTTACTAAGGAAATC
TCCTAAAACCCAATTCTAGAATCTATACTTTCTACTCCTT
TATCTAGTTTATGTTGCGGACCATGGATAAACTAGTCTGA
ACACGATTCTCTTCATTTTCTTCCTTCTTTGGATTTTAAA
ATAGGTATTGCTCTTAAGTATCTTGCCCTTACATTATGAA
TCATCTCTGAAGGGATAGAATTTTTCAGCCTCACAAATAG
GAACTTAATTGGTTACTCACTGACTTGGAATCAGATAAAC
TCTGATAACCTGAAGGCATTTTCTAAATTCAGGCATTTCC
TTCATTAGCCGGTCTGAACACATACCTTCAAAAAATGACA
CCTAAAAACTTTTCTCCACTAGTTCTTAAAATAAGCCAGG
AAGGAATGTAAGGTCAATGGATTATGCTGATAACATAAAT
AGTAATATTCCTGGACAGCATTAATAAGAGTATCTATGCT
ACTCTGATTCAGAGAACAAAGCTCTCAGACTAGAATTTAG
TTTTTCAATCCACATTTTTTTTTTTAAGAGGTGAAAAGAA
TGGGTTTGGAAACTTATATGAAATGAAAAAGGTTTTCAAT
AACAACTGTGATAGATGCCATAAAGATATTCAGAATTCTA
GGTTTACATGACACCATGCCAATAATACTTGACCTTCCTC
CCTCCCTGACAGACAATAGCAAATATTTCAGACCCTTGTA
GAGTTTCTATTCAGTGGAGAGTTTACATCTCCTTTCTCAT
TAAAATACTGAAGGAGCTACTCATACAAACACTTGCTACA
TTAAACAGATCCAGAACGAAGGAAGAATTTCTGCCTGAGT
ATAACTATTTATGCATATGCAAACATGACTATCAACTTCT
AGAGAAAACTTGGGTCTCTGGCTCTTATCGAGGATCAAGT
CTCATTTGGAGGAAAGTACTAAGTTTTAACCAAGCTTGCA
GGGGAAGAACTAAGAGGCTGTAGCCAGTGGCAGTGAGCCC
TCTGGGCACTCGATAGATGCATCAAATCTTAAGGAAGCTT
AAAACATGAGTCTGGGGTGAGGCGGAGGAAAGGGGATATG
TCACATGCACACAGGAAAAAATATGAGACAAATGTGGTGT
TAAAAGGGTACCATGTGCTCTTCAATCCTAAACTAAAATG
CTTTCATATGTTGTTGCATATTTGGGGCTTTTCAAAATGA
AAATAATTATTGCTTACATTTACTTTGGACTTACAGAGCA
TGATAGCTATAACATAGCAACAACTCTCATACTGAGTATT
TTCCTAAGCATTAAGCATGGTGCTAGCTCTTTAAATGCAT
TTCTATTTGATCCTGGCAATAAGTTTCTAATAAAGTATTT
ATTAATGAATAAATATGTTATTCATTCAAAAAATCCTATT
CAGCATCTTCTCCATCCCAGGTCTACATATCAGATCATAT
AGATATAACTAGATAGATCTAATTATGTAAATCTATATAA
TTATATATACAATGATCTATATAACTATATATTATATGAT
TATTATATAGGTCATAGATATAATTCAATAAGACCTCTAA
CTCTAGCATTGTAAGGTTTACAAAGTATATTTGTTTATGT
CTTGCCTTTCGTCTTTATAACAATAATGAGGTAGATCAGA
CAAATGACATAAATCTGCTTTACTATTGAAAAAACTTGAT
ACATACAGAGATTGAGTGATCTCTACAAAATTTGAAATTT
GGCTTTTTTACTACAAATTAAGTATTCTCATTCTATTTTT
ACAAAATTATAGGTTCTATTATTCTCTTCATTTTACAGAG
GAGACACTTAGAGACATTAAATAATACGCATAGCACACTG
ATGTTAATTGATAAAGCTGGAACAGCAACATTTACCCATC
TGCCCCAAAACCTACACACATAATCACCACCCTTGGCAAT
GACTTAGAACAAATCCTTGCACGAAACATGTCTGTTCAAT
ATTGAATGCTGAAAGACTGAAAGAATCTAATGAGTGGGCA
AATAAATAAATAAATAAATAAAACTTTAATTCCCAAAGAT
AAACCAAGAATTCTGCAAACATAAATTAATGTCTCTCGGT
GGGTAAGGAAATCTTCAAAATAAGAGTTAAAAGGGCTGAA
TACTAAATGTAACTGAAGAGTTATAAATCTGCCAGTTTGT
TAGAAGAATCCAGTATATTTTAAAGGTTTCTAATAAAATT
AGAAATGTTAAGTGTTACAGCTTGTATCAGAAAACCTGTT
CTTATAATTTGCTAGTACATCTATAAATATTTGACATTTT
GTCTTGGGATTGTATAAGAAATATATCAGCTGCCAAACTT
TAGATTGTATAAGTCATTCTAGATTTTCTTAAATTTTTAT
GGACAGTTTTTTCTGTTTTTATCCTTGTTCGCTGAAAGCC
AGGATTTTGGAAATCTCTCATTCTAAAGTGTTAAGCTTGA
ACTCTACTTGTGAGAATCTAATAAAAAAATCAAAAAGAAA
AAGTCAAACTTCAAATTCAGTCATTTGGTTTATTGCCTAT
GCCTGCCGTGAATTTTAATCTTCCTACTCTGTCTCCTATG
TTATTTTTGCTTAATCGATTCAGACAAATTTGACCAGAGT
CAAAAATTTATATGATATGATAGCAAGTAGACAATCATTT
TTATTCTTCTAGGAACCCAAAGAAAATGACATGCCAAAGA
AAGTAGTAAGTCTTTTAATTGTTTTCTATTAGTTTTGTAG
CATACACTTAACTCCTTTTTTAAGATAATGCATTAACACA
CATTTCTTCTACAAGTGATAGTAACTGAAATCCCCTTAAG
TTCTCTGGTTTGTGAAGTACTGCTATTGACTTTGCCATTA
CAGATTTATTCCAGTGTTCAAAGTTAATGTCCCAACTGCT
TCTGGCTTTCCAGTGTTAAAATAGGCAAATAGGCCAAGCA
TGGTGGCTCATGCCTGTAATCCCAGCACTCTGGGAGGCCA
AGGCAGGTGGATTACGAGGTCAGGAGTTTGAGACCAGCCT
GTTCAACATGGTGAAACCTCGTCTCTACTAAAGATACACA
AAACTAACCAGGCGTGGTGGCATGCACCTGTAATCCCAGC
TACTTGGGAGGCTGAGGCAGAAGAATTGCTTGAACCCGGG
AGGCGAAGGTTGCAGTGAGCCGAGATCGTGCCATTGCACT
CCAGCCTGAGCGACAGGGCAAGACTACATCTCAAAAATAA
AAAAAAATAAAAATAAAAATAAAGCAAATAATATAATTAT
GTGCAATTGATAATCCTCCAGAAACATTTTAAGACCTCTA
AGAAGGGTTTATGAATATCAGCTACTAGAAAAGATCAAAG
ATTGTTTTTCTCTTTATGCCAATGTTGGACAGTATTAAGT
GTTTTGTAAATGACAAGACAATTCCATTTCAGGGTCAGAA
TAATAAGGAAAAGTTAAGATTCTAAAAGAGGCTTTTTCAT
ATATATTTTTTAAAAGATGTAACAATACCTAAAGATCTAA
AAAACAAGTTATGCCTCTAATCTTTATTTAGTAAGCATTT
TATTAGATAATAACACCACCACCTTACATTTGTGAAGTTT
TTGATTAGTTTTACAAACATTACTGTCTTGGAGCCTCACC
ATCTTCCCACAATTTAAGGTCAATAAGAAACAATCTTATG
CTTAAAACAGTAATTTTTGCTACCATTCTCTTTATAAAAT
AGATACACACAAACCATTCATGACTCTGCACCTTTGTCAA
TGTCCTGTTCCTGAAAAACTTTTCTCTGCTAAATTATTTG
GCAAATTTCTACTCATCCTTACAGAGTTCTCAAAGGCTAT
CTTCTCTGAAGTAGTCTGACTTCTCTTCAACCTACAAAGT
AAATCACTGCCTCCCTTGTGCTACTACTACTCCTTGAGTA
CATGTCTATTATGGTGCCTACCACATTGTATTGCAATTAT
TTGCCCAAGTGTGCAAATGCCATGTGCAGTGTGACTGGGA
GTTCCTTGAGGCCAAGAACTTATTCTAATTTCCCCAGCAC
TTAGCAGGTACTAAGTAAAAATGTATTGATACAGATTTTT
ATTAATTAAAAATCTAGTAATATAGATAGAAGTAAGTCGG
GTGGGGTGAAGACAGAGGATGGGCAAGTATTTCTGCCATC
AAGAAGTTCAAACGCTATAACAAATCCCAGTTCACAATTA
TAGGTGACCAATGATTCACTTTCATTTCTACACTGTCCCC
TTCCATCCAATCTCAGAATAAGTATCACTTTCCCAAAACT
ACAAAGTTTCCCTCAAAGTTATTATACCTAATTCCCAGTT
CTTGGTGAGGAACATGGCAGTTTTTGTCCTTGGGAGTCAT
CTGTCCATGCTAGCATCCACTGAGATATTCTTGTTCTGGT
CTTTTCTTTGGTCTCTGTCCAAAACACGCCTCTAGGTCTG
GCAACTCGCCTAGCTCCTTCCCTGCCATTGTCAGTCATGC
ATGGCCTTTATCTCCAACTCATGCCAGGAAATATGAAATT
TCATACCTTGAGCTCTCCCTGGGGGATAGGAGCCCAAGTT
CCCATTGCTATGGGATCTCCGACACCTCTCTCGGCATATC
CTCTTACCAAGGGATTGAAAAAGCATAAGCAGGGAGACCC
ACCAGTGTCTAAGTGCTCACTTCACCTCCTATTTTCTATG
TCCTGAGCTGGGAAATATTTAGTCTCAGGAGAATAAATCC
TTAACTGAAAATCATTTTTCCTTTTATCCCGAGAATCTAA
ATTTGAGGCTGTGCATCCTTTTTGTACTTTCCAAAGAAGA
AGTTGTCAGAGGCAATGAAGAGCTTGTAGTCAAATCGTCC
TAATGAAGAAAGTGTCATGGATAACTAAAAGTAACCAAGG
GGAAAATAGTATCCTGTCACACCTCTAGAACAAAAGAAAA
GAGTTGCATAGGTAGGTGTGCTTTCCTTTTGGCAGTCTAC
AGCAGTCTACACTGGCTGACATGAGGCCACCACCAGGTGG
CTCCTGAAGGTCTTGAGTCAGAATACAATTCCCATTTTCT
TGTCAGTTCAGTTCTCTTCACTCAATACCTCACAATGGAC
TAAGTGTTAGTTTCCCCCAAAAATTCATATGCTGAAATCC
TAATCCCCACTGTGATAGTGTTAGAAGGTAGGGCCTTTGA
AAGGTAATTAGGTCATAAGGAGTGGAGCCCTCATGAATGA
GATTAGTGTCCTTATGAACAGGACCCCAAATGGTTCTCTT
GTACCCTTTCTACTACGTGAGGACATAGGGAGACGATAAC
CCTCTATGAAGCAGGCCAGGCCCTTACCAGATACTGAGTT
CATTAGTGTCTTGATCTTAGACTCCCTAGCCTCCAGAACA
ATGAGAAATAAATGCCTGTTGTTTAAGCCACCCATTTATG
GTATTCTGTTATAAAGTCCAAACTTAGACCTTCACTATCT
AGAAATAGTTCCGTGCTTTCCAAAAACCTCGCTTCTACTG
ACTACATCAAGCTATAGGAAGTCTCAGAGAGTTGGCCTTA
TCACTCTTCTAAATTGACCTTCAAACTGAGTTTGAGCCAT
TAAGTGTAGGTATATACAAATATTCAATATATCCTTCCTG
CATCCAGTAGACATCCGTTAACCAGGATCTCTTAACTGTC
GACATGTCTCCCTCTCATCCCCACTGCTTGCAAATTTCAA
TCTGGTATCTAAATAACCATCTAGTCCTGCTAAAATTTTT
AAGTGACTAAATATACAAGTTAAATCCCTGGCATAATCAT
TCTACCTTATCAAAAGTGATGCGAATTTTTCAACAGAAAG
ACGTAAAATGCAAGCTATTTTCAGGAGTGAGCATAAATTT
GAATTGCTCCACTCACACTTTCAAACTCTTATGAAAGCTA
CTCTGGTGATGAGTGGCATGCCTACACAGGTGGGCAGTCA
AACAGATTACATAGCCTTGGTCTTTGTGTCATTAGCATTG
TACAGTTAACCGATCTGGAGCTGTGCCATCAGAGTAATTT
CTAGGGAAAGATTTGCAACAAAAAATGGATTTGATTTTTC
GAAAAATGCAACTAGAAGTGGTCTAAGGTGGGTCCATTTT
ATAAAGACTGATATTGCATATTAAATGGCATAGCACATTT
CTAATTTACATTTTTCTAGATGTAAATTGATATTCACTTC
AGTCAAACCCCCATTAGAATTAAAACATTTCTTTTCATAG
GTCTTTTTAATTTTCATAGTTTTTAAAACAATTTAAGTAC
AGTATCTTCAGTTACTTTAGAAGTTTTTTTTTAAATTTTA
CTTAATATATTACTGACTAGGATTTCTACTATTATATAAT
TGCTTTAAAAAGGTACAAATATTTTCTAAAACATTTTAAG
AAACTATGAAAATCAATATATTGCACTATTCAAAAAAACA
GTTTAGTAAATTATAAAAAAGAAAATGTCTGATATTCTGA
AATATCCACTAAAGATAGGAAAGGTTAGCACTATAAATAT
CCTAACACATCTAGTATATATTTTCTCTTCTTGTTACTAT
TTCCAGGATGGTATCCACAAACCTTCCTCTTACAGTCAAG
TACTTGAAACAAATTTTAAAAACAAATTTAGAACACATAT
CACTTCTTCAGTTTACCATACCACTCAGGTTAATTTTCCC
TATAGTTGTGCCCTTATAATATCTAGATTTTTTCTAAGTA
ATATGTCAACAATCTGAGATCCCTGCCTTCTTTGCTTAGG
GTGACCTTAGCCTATTTATCAAGATTTTGCTTGATACAAT
TAGAAACTCAATAAGTATTTGTTACATGGAAGAAAGGGAA
GAGAAAACAGGCATTTTGAAAGTAAAAAGGGAGGGGTAAT
AAGCAAGTCAATAGCCTTTAAAAATGTCCAAAATGTAACT
GAACTTTTAATTTTTACTACCAGTGAAGGGCAGAAATGTA
CAGTTTTAATAAGCACCCTAGGTAATTCTTATACACACTA
GGGTTTAAGAACCACTAGCTCAAGCAAAGATTTTTTACAT
TTCTCTGGAGACTAAGTATGCTGTATTCTCCAGAAGCAAG
CGTTTTCTTTAACTCACTTCAAGCTGAATATATTCTGAGG
AAGGGACAAATTACTTTAGGGAAATTTATTTAGGTAAATT
AAAGAAAATTAAAATAACACACAGGAGATAATGTACAGAA
GTTAAGCCTAAAGCATATTTTTATAAAAATAAATTAACTG
ATAGGCTCAAGAGCCTGAAAGTCTACTTTACTATATGACA
TTATAAGGATGACTATAAGTAGCAGTTACCTATGACAGTT
ATAACATATGCCTATTATGCCACATCCTGGAAATTCAGCA
TTTATTCATGATTTATTTTAAGTGAAATGTTAATTGTTAC
ATTAAAAGAAGCCTACATTGGTTAAGCACCATTCCACTGG
TATGAGCCTCTTCTGCCATGGACACGTCTATGTGTGACAT
GTACATGCAATTAACAGTGTTCTGACTTTATCATACAGTT
TCATAAAATCTGAAAGGTACACAGGCTTTTTCTTTTCTTG
CCCTTTTTCAGATGCACTGTAACTAAATCTTCTTCCAGGG
TTGTGATTCAAGGTATTTGCTAATAAAACAAAACATGATC
AGACAATAGAGGTAGGAAGAGTTACCTTCCTCTGGTCATC
AGGGTAGGAGGGTGAAGCCCTTGACACTGCTGCCCCTGGC
CAGCATGTGCACCACCCAGGTGAAATGGTTCATGCGATGG
TCAGTGTGTGACGCAGAAAATCAGGCTTCCAGTTGGTGGG
ATCAGTGAGAAAGGTAAGACATTACAAGACAGAAATGCAT
TTAACATGCATGAGAAATAGAAGTTAAGCAGCCCTACCAC
AGGTGTAGAAAATGTAGTCTGAATACTTCTGCTATGATAG
TTCATCACTTACACTATGGGATGTAAATCTATGGCTGTTT
GGTAACTTTTTTCCTTTTGATAAGACTTCTCAGCATGAGT
CACTTACACGAATACATGACTAATAAAAATCTAGTATTCT
CCATTGCAGAAGAAGATTAATGATAAAGTATAACTTTAAT
ATTAGCATTTGTCATCAACCATGAAGGCAAAAGTGACATT
ACTAACCACAAGAGAATCAGAAGACAAATCTGCAGAACAT
CAATTTCAAAACTTAGTAACTATTTTAATAAGGCTGTGAC
CGGGGTGATGATATAAAACCTTTAGCTATGAGTTTAAATA
TCACTCTATGAAGAAAGACTTTGCCTTTAGATCAAATGTA
ATCCAAGTTAATTTTTGCTTATTTTTAATTCTAAATTCTC
ATGTGCAAGATTTTAAAAAGCTGTACTTTTTTTTTTTTTT
GAGATGGAGTCTCGCTCTGTCGCCCAGGCTGGAGTGCAGT
GGCGCGATCTCAGCTCACTGCAAGCTCCGTCCCCTGGGGT
TCACACCATTCTCCCGTCTCAGCCTCCCCAGTAGCTGGGA
CTACAGGCGCCAGCCACCATGCCCAGCTAATTTTTTGTAT
TTTTAGTAGAGACGGGAAAGCTGTACTTTTTAATGTGTTA
GTTCTATTAGTAGAACCATAACTTTGCACACAGCACAATG
CCAGTTTTATATAAGTATCATTAAACAATGTTTTTAAGTC
AGTTGATTCTACTCATGACTCAATTTTTTCAATTCAAGGA
ATCAAAGTAAAACTCTTAAAGAGTCATTTTATAAAAGACA
AAACATTTGAAATTATTACAAATGCTATTGAAATTCAGTT
AAAAATTAATTATACATATAAAAGTATTACGTGAATATAA
ATTTAGGTTGATATAGTGCTATGAAAAAATAATGTTCTTT
AATAAATTAACTTACAAGCAGAAATGTACTTGGAATTGGT
TGCAACCCTACATGATTTGTAACTGCTTAAATAAGCTGCA
ATATTCTACCAATTAATATAAGATCTATAGCTGTGAAAAC
ATACAAACATTAATACAATTGAAGTTCAGTTAGAGGAAGG
TCAGCAAATAACAGCCCACAAAACATGATTTTGTAAATAA
TGTTTCACTGGAACATAGTACAGTGGGCAGAATTGTGTCT
CTTCAAAAGATATGTTCAAATCTTAACCTCCTTGCACCTG
AAAATATGACCTTTTTGGAAATCGGGTCTTCGCATATACA
ATCAAGATGAGGTCATACTGGATTAAGATGGGCCTCAATC
TAATCACTGGTATCTTTATAAGAAAAGGGAAATTTGAACC
AGAGATGCAGAGACAGGCACAAAGGAAGAATGCCATGTGA
CTTCAGAGGCAGACTTTTGAGTTATCCTGCCACAAGTCAA
GGAAAGTCAAAGATTGCTGGCAACCACCAGAAACTAGGAG
AGAGGCATGGAGCAGATTCTCCCTCAGAACCAGTGAAAGC
AACCAACCTTGTCAACACCTTGATTTCAGACTTCCAGCCT
TCAAAAGTGTGTGAGAATAATTGTGGGTAGTTTGAAGCAA
CTAGTTTGTGAGGTACTTTGTAACCATGACCCTGGAAACA
CAACCACATCTATTTGATTACTATTGTCTGTGGCTGCTTT
CATGCTACGGCAAAATTGAGTAGTTTCAACAGAGACCATA
TGGCTCACAAAGTCTGAAAGATTCAGTATTTGGCTCTTTA
TAGAGCAAGTTTGCTGACTCCTGGGGTACATTATCTGAAT
CACAAAATGTTTTTAATGAAGCTGATGCTAAATATAAAAA
CATACTTCAGCAGGGCAGTATAGTTTTTCCTTTTAGCTGA
CCATCATCAACCCAACTAATTGCACCACTGAAAAACTAAT
TTGTATATCAAACTAATTATCCAACAATAGTACTGAAACA
TTGCTTATAAATCGGTAATCTAAGTTTTGGATATATTTTC
TTTAAAATCAGCTGGAAATCTTTAATCAACAAATCCAATA
AATGGAACATGAAGAAGCTTCACCTTTTGAAACTTTTAGT
TAATTACAATTATTGAAAACAAATCTTACACACAGTAAGA
ATTTACATTAGTCCTATGCAATCAGTGAAGGACTGAAAAA
TAAGAGTTTGTGAGTGTACAATATTTAATTTAGTATACTT
AGAAATTGTGCTTTAGATTATCACTTTTGTGGGAGGAATC
TTTTGATGGACCTCCTACTTCTAAACATTTTATTCCTCAA
ATCTATGAAAAAAAAATTAGACTTAAAATTTTGCAACATC
CTTCTAAATTTGGATTTAAATTTTTTCTTTAAAGTCAGAG
ATAATTTTTAATGAGATTAGCCTTGTAAAATATTTGCAAA
GATTAATTTTTGGAGGCAAAAAGACATTACCAGTGAAAAT
ATTTTGACTAAAATAATTATATGTATTAATATAAAAATAT
AATCACATTTAGCAGAATTTATTCTGAAGTTATCCATTAC
CTGTAGAGAGAATTTACTCAATTCAGAATAAGATCTACAG
AGAAAGGTCAATTAAGTGTCACCATACAAAATTCATTAAT
CAAGTGTAGCTTTTTATAGTATTATAAGCAATTTTATGAG
AAACCCAAGAATAAGTCAATTTTGAGAAAAAATATGTTTT
TCAGAAATTATACAATTGATATATGACAGATGAGTTCATG
TTAAGAAACTGATTAAGGTAAATAAACACATACCAAGTAT
AATTATTCTGCTCAGTTATTATATTTATATAACCATTACA
ATCAACAAATTTCATAGTCATATACTGGGTGTATACCATT
ATACAGTATTCCCATCTACAAAATGAGAAAGTCCAACTAG
ATGACTTCTCAGCTTTCTTCTGAGTCTCAAATTTTATTAA
AGCAAACCCACCCTCTTCACATAATAGTGAAGAGACTGAG
GATTGGAGAGAGAATTTTTCTAAGATAAAATTATATGGAG
GAAGGTACAGTATCAGAGTACCCATGCCTGGACTTTCAGA
CTCAGACTCTTCTATGCCAGTTTATATATATATATATATA
TATATATATATATATATATATCCTCTAAAGATCTTTCTAT
TCAAAGCCATCTACAATTATAATAATCAAAACCAAATTTT
ATTCCCGGAACAACTTCTGAATATTTTCCATCTCATTATA
AGTCTCAGAATTGTCATAGGAACTCATTCTTTATGTTTCA
GTGATTCTATTCTCAAAATTTTAAAGACTTAAATAAAATA
AACATTATTATTTTTCCAAGCTTCAAAACCTATCATGCAT
TACTTCCTGACTTGAACACTCCACATTTTAACAGAAATGT
TTGAGTAATGTGCTCAGCTAAATCCTCTGACAGAGAGGTC
AACACATCCTGCCTAAGATTCTAAACACATAATTAGAAAT
ACATTTATCTCAACAAGCCTGGTCTTAGTGAATCCTACAG
ATGAACTAATTTAAATCATTTCTAACAAAAGAAATCAGGC
TTATGCCTTTCTATTCAGTCTAACCTTGCATGTCAGGAAG
TGAACACTGAATTTAATCAAGGAACACATTAATCTCTTGG
TTGAAACCTATTCAGGGAAAATATTTGAATAGAAATACAC
ACTTTCATTTTGGAAGAATTTTTGTATCTGCCATTCTGAT
ATGAAAAAAGAAATTGGTTCAGCTGAGTCAACAAGTTTTG
AAGATACACATAGGAATTCATAAAGTGATAAATAAGAGAA
AAGGCAGTAAAATGTAAAGAAAATATCCATGTATATCTTT
ATTTAGAAGCTATCATTTTTGTACTTACTTTTTGTTATAT
ATCTATGCTCTGGTTATCTTTTATTGTTAAACAAATTTTA
AAACTTAGTGGCTTAAGACAGCATCTTTTAATTATATCTC
ATTGTTCTGTGAGTCAAGAATTCAGGCAGAGCTCAGATAA
GCAATTCTCTGTACTATGTGAAATTGACAGAGGTTTCTGG
GCAGGATTCAACTGACTGATGGGCTAATCAGGAGGGCCTC
AGATGGCTTCATACACCTTTCTGATACATCAACATGGAGA
GTTGGAAGACAGGGCTAAATTTGGATTGTTGGCTTGAAGA
TCTACATGAGTCTTCTCCAGTATTGAACTTCTCTCTTGTG
GCTCAGGGGTCCCTGAATTAGTGTTCCAAGAGACCAGGCA
GAATTCTTAGTGTTTCTCCTGACCTAGCATTGGCAGTCCC
AGTCCATCATGTCTGTCACATTCTAGTCAAGCTCTAGTCA
AGCAAGTCATCAAGACCAACCTAGAAGGAGAAAGGAATTA
AAGTAGTAGAAAGAATTTGTGGCTTTCTTTTCTTTCTCAC
ACCTATCTTGCTTTTTCTAAGAATTGGTGGTAGCTTATAT
AGTTTTTTAATGATAAAAATATTTAAATATTTTTAAAGTT
GGAAACTTAGAAATGTGTTCTAGTTCCTGCCTATTAGACT
CTTCTTATATTACTGATAAGACCTCTCATACATTGATGAA
TAAAATGGAAATGCTCTAGATAAGCAAATGCTGAGGGATT
TTGTCACCACCAGGCCTGCCTTACAAGAGCTCCAGAAGTA
AGCACTAAATATGCAAAGGAAAAACTAATACCAGCCACTG
CAAAAACACACCAAAATAAAAAGACCACTAACACTATGAA
GAAACTGCATCAACACATTTGCAAAATAACCAGCTAGCAT
CATGATGACAGCATCAAATTCACACACAACAATATTAACC
TTAAATGCAAATGGGCTAAATGCCCTAATTAAAAGACACA
GACTGGCAAATTGGATAGAGTCAAGATCCATTGGTGTGCT
GTATTCAGGAGACCCAACTCATGTGCAAACACACACATAG
GCTCAAAATAAAGGGATGCAGGGATATTTACCACATAAAT
GAAAGTCTTAAAAAAAAAAAAAGCAGGGCTTGCAACCCTA
ATCTCTGATAAAACAGACTTTAAACCAACAAAGATCAAAA
AAGACAAAGAAGGGCATTGCATAATGGTAAAGGGATCAAT
ACAACAAGAAGAGCTAACTAACCTAAATATATATGCACCC
AACACGGGAGCACCCAGATTCATAAAGCAAGTCCTTAAAG
ACCTACAAAGAGACTTAGGCTCCCACACAATAATAGTGGG
AGACTTTAACACCCACTGTCAATATTAGGCAGATCAATGA
GACAGAAAATTAACAAGGATATTCAGGACTTGAACTCAGC
TCTGGACCAAGCGGACCTGATAGACATCTAACAGAACTCT
CCACCAAAATCAACAGAATATACCTTCTCAGCACCACATA
GCACTTATTCTAAAGTCAATCACATAATTGGAAGTAAAAC
ACTCCTCAGCAAATGCAAAAGAGTGGAAATCATAACACTC
TCTCAGACCACAGTGCAATCAAATTAGAACTCAAGATTAA
GAAACTCACTTAAAACCTCACAACTACATGGAAATTGAAC
AACCTGTTCCTGAATGACTCCTGGTTAAATAACAAAATTA
AGGCAGAAATCAAGAAGTTATTTGAAACCAATGAGAATGA
AGAGACAACGTACCAGAATCTCTGGGACACAGCTAAAGCA
GTGTTTAGAGGATCATTTAAAGCATTTAATGCCCACAACA
GAAAACTGGAAAGATCTAAAATCAATACTCTAATATTACA
ATTAAAAGAAGCAGAGAAGCAAGAGCAAACAAATTCAAAA
GCTAGAAGAAATAACTAATATCAAAGCAGAACTGAAGGAG
ATACAGACATGAAAAAACCTTTAAAAAAAAATCAATGAAT
CCAGGAGCTGGTTTTTGAAAAGATTAACAAAATAGATGGA
ACACTAAATAGACTAAAGAAGTGATAACAATCAAATAGAC
ACAATAAAAAATGATAAAGGGGATATCACCACTGATCCCA
CAGAAATACAAACTACCATCAGAGAATACTAAATACACTT
CTACACGAATAAACCTGAAAATCTAGAAGAAATGGATAAA
TTCTGGGACACATACACTCTCCCAAGACTAAATCAGGGAG
AAATCAAATCCCTGAAGAGACCAATACCAAGTTCTGATAT
TGAGGCAGTAATTAAGACCCTATCAACGAAAATAAAGCCA
AGGACCAGACAGATTTACAGCCAAATTCTACCAGAGGTAT
AAAGAGGAGCTCATACCATTCCTTCTGAAACTATTCCAAA
CAGAAAAATAAGGACTCCTCCCAAGCTCATTTTATGAGGC
CAGCATCATCCTGATATCAAAACGTGGCAGAAACACACAC
ACAACAAGAAAAGTTCAGGCCAATATCCCTGATAAACATC
GACGTGAAAATCCTCAATAAAATTCTGGCAAACAAAATCC
AGCAGCACAAACAGCTTATCCACTACGATCAAGCTGGCTT
TATACCTGGGACGCAAGGCTGGTTCAACATACAAAAATAA
ATAAATGTAATCTGTCACATAAACTGAACCAATGACAGAA
ACCACATTATTATCTCAATAGATGAAGGAAAGGCCTTAGA
TCAAATTCAACATCCCTTCATGCTAAAAACTCTCAATAAA
CTGGGTATTGATGGAATATATCTCAAAATAATAAGGATTA
TTTATGACAAATCCATAGCCAATATCATACTGCAATGTTC
AAAAGTTGGAAACATTCCCTTTGAAAACCAGTACAAGACA
AGGATGCCCTTTCTCACCACTCCTATTCAACATAGTATTG
GAAGATCTGACCAGGGCAATCAGACAAGAGAAAGAAATAA
AGTATTCAAATAGGAAGAGAGAAATTCAAATTATCTGTTT
ACAGATGACATGATTGTATATTTAGAAAACCCCATCATCT
CAGCCTAAAAACTCTTTAAGCTGATGAGCAACTTCAGCAA
AGTCTCAGGATACAAAATCAATGTGCAAAAATCACAAGCA
TTCCTATACAACAACAACAGACAAGCAGAGAGCCAAATCA
TGAGTAAACTCCCATTTACAATTGCTACGAAGAGAATAAA
ATACCTAGGAATACAACTTACAACGGACGTGAAGGACTTC
AAGCAGAACTGCAAATCACTGCTAAAAGAAATAACAGGAC
ACAAACAAAAGAAACATCATTCCATCCTCCTGGATAGGAA
GAATCAATATCGTTGAAACAGCCATACTTCCCAAAGTAAT
TTATACATTCAATGTTATTCCCACCAAGCAACTGGTGACT
TTCTTTGCAAAATTAGAAGACTATATTAAATTTTCATATG
GAACCAAAAAACAGCCGTATAGCCAAGACTGTAAGCAAAA
AGACTCTAAGCAAAAAGAACAAAGCTGGAGGCATCATGTT
GCCTGATTTCAAACTATACTACAAGGCTATAGTAACCAAA
ACAGCATGGCACTGGTACCAAAACTGATATATAGCCTGAT
GGAACAGAACTGAGACCTCAGAAATAACACCACACATCTA
CACCCATCTGATCTTTGACAAACCTGACAAAAACAAGCAA
TGGGGAATGGATTCCCTATTTAATAAATGGTGCTGGGAAA
ACTGGCTAGCCATATGCAGAAAATTGAAACCGGACCCCTT
TCTTACACCTTATACAAAAATTAACTCACGATAGATTAAA
GACTGAAATGTAAAGCCCAAAACCATAAAAACCCTAGAAG
AAAACTGAAGCAATACCATTCAGGACATAGGCATGGGCAA
AGACTTCATGACTAAAACACCAAAAGCAATTGCAACAAAA
GCCAAAATTGACAAATGAGATCTAATCAAATTAAAGAACT
TCTGCACAGAGTTTTAACATCAGAGTGAACAGGCAACCTA
CAGAATGCAAGAAAATTTTTGCAAGCTACCCATCTGACAA
AGGTATAATATCCAGAATCTACAAGGATCTCAAATTTACA
AGAAAAAAAAAAACATTAAAAAGTGGGCAGAGGGTAAATT
TCCCCATCTGACAGCTTTGAAGAGAGTAGTGGTTCTCCCA
GCATGGAGGCTGAGATCTGAGAACAGACAGACTGCCTGCT
TAAGTGGGTCCCTGACACCTGAGTAGCCTAACTGGGAGAC
ATCCCCCACTAGGTGCAGACCAACACCTCACACCTCACAC
GGCTGGGTATACCTCTGAGACGAAGCTTCCAAAGCAAGAA
TCAGACAGCAACACTCGCTGTTCAGCAATATTCTATCTTC
TGCAGCCTCTGCTGCTGACACCCAGGCAAACAGGGACTGG
AGTGGACCTCAAGCAAACTCCAACAGACCTGCAGCTGAGG
GTCTTCACTGTTAGAAGGAAAACTAACAAACACAAAGGAC
ACCCACACCAAAACCCCATCAGTACGCCACCATCATCAAA
GACCAAAGAAAGACCAAAGACAGATAAAACCACAAAGATG
GGGGAAAAGCAGTGTAGAAAAGCTGGAAATTCAAAAAATC
AGAGCACATGTCCCCCTCCAAAGGAAAGCAGCTCATCGCC
AGCAACTGATCAAAGCTGGATGGAGAATGACTTTAATGAG
TTGAGAGAAGAAGGCTTCAGTCGATCAAACTTCTCAGAGC
TAAAGGAGGAACTACGTAACCAACGCAAAGAAATTAAAAA
CCTTGAAAAAAGATTGGAAGAATGGATAACTAGAATAATC
AATGCAGAGAAGATCATAAACAAACTGATAGGGATGAAAA
CTATGACACGAGAACTACATGACAAATGCACAAGCTTCAG
TAACTGACTCAATCAAATATAAGAAAGAGTATCAGTGATT
GAAGATCAAATGAATGAAATGAAGTGAGAAGAGTAGAGAA
AAAAAAGAGTAAAAAGAAATGAATAAAGCCTCCAAGAAAT
ATGGGATTATGTGAAAAGATCAAATCTACATCTGATTGGT
GTGCCTGAAAGTCACGGGGACAATGGAACCAAGTTGGAAA
ACACTCTGCAGGATATCATTCAGGAGAACTTCCGCAACCT
AGTAAGGCAGGCCAACATTCAAATTCAGTAAATACAGAGA
ATGCCACAAAGATACTCCTCGAGAAGAGCACCTCCAAGAC
ACACAATTGTCAGATTCACCAAAGTTGAAATGAAGGAAAA
AATGTTAAGGGTAGCCAGAGAGAAAGGTCAGGTTACCCAC
AAAGGGAAGCCCATCAGACTAACAGCAGATCTCTCAGCAG
AAACTCTCCAAGCCAGAAGAGAGTGGGAACCAATATAAAA
CATTCTTAAAGAAAAGAATTTTCAACTCAGAATTTCATAT
CCAGGCAAACTAAGTTTCATAAGTGAAGGAGAAATAAAAT
CCTTTACAGATAAGCAAATGCTTAGAGATTTTGTCACCAC
CAGGACTGCCTTACAAGAGACCCTGAAGGAAGCACCAAAC
ATGGAAAGGAACAACCGGTACCAGCCATTGCAAAAACATG
CCAAAATGTAAAGACCATCGAGGCTAGGAAGAAACTGCAT
CAATTAACAAGCAAAATAACCAGCTAATATCACGGATCAA
GTTCACACATAACAATATTAACCTTAAATGTAAATGGGCT
AAATGGTCCAATTAAAAAGACACAGACTGGCAAACTGGAT
AAAGAGTCAAGATCCATCAGTTTGCTATCTTCAGGAGACC
CATCTCACATGCAGAGACACACATAGGCTCAAAATAAAGG
GTTGGAGGAAGATCTACCAAGCAAATGGAGAACAAAAAAA
AGCAGGGGTTGCAGTACTAGTCTCTGATAAAACAGACTTT
AAACCAACAAAGATCAAAAGAGACAAGGCCATTACATAAT
GGTAAAGGGATCAACTCATCAGGAAGAGCTAACTATCCTA
ATATATATGCACCCAATACAGGAGCACCCAGATTCATAAA
GCAAGGGCTTAGAGACTTACAAAGAGACTTAGACTCCCAT
ACAATAATAATGGGAGATTTTAACACCCCACTGTCAACAT
TAGACAGATCAACGAGACAGAAAGTTAACAAGGATATCCT
GGAATTGAACTCAACTCTGCACCAAGCAGACATAATAGAC
ATCTACAGAACTCTCCACCCCAAATCAACAGAATATACAT
TCTTCTCAGCACCACATCACACTTATTCCCACGTTGACCA
CATAGTTGGAAGTAAAACACTCCTCAGCAAATGTAAAAGA
ACAGAAATTATAACAAACTGTCTCACAGACCACAGTGCAA
TCAAACTAGAACTCAGGACTAAAAAACTCCATCAAAACCA
CTCAACTACATGAAAACTGAACAACCTGCTCCTGAATGAC
TACTGGGTACATAATGAAATGAAGGCAGAAATAAAGATGT
TCTTTGAAACCAATGAGAACAAAGATACAACATACCAGAA
TCTCTGGGACACATTTAAAGCAGTGTGTAGAGGGAAATTT
ATAGCACTAAATGTCCACAAGAGAAAGCAGGAAAGATCTA
AAATTGACACCCTAACATCACAATTAAAAGAACTAGAGAA
GCAAGAGCAAACACATTCAAAAGCTAGCAGAAGGCAAGAA
ATAACTAAGATCAGAGCAGAACTGAGGAGATAGACACACA
CACACACACACACACACACACACACACAAAATCAATGAAT
CCAGAGGCTGGTTTTTTTAAAAGACCAACAAAATTGATAG
ACTACTAGCAAGACTAATAAGAAAAGAGGGAAGAATCAAA
TAGATACAATAAAAAATGATAAAGGGGATATCACCACCAA
CCCCACAGAAATACAAACTACCATCAGAGAATACTATAAA
CACCTCTATGCAAATAAACTAGAAAATCTAGAAGAAATGG
ATAATTTTCTGGACATTTAAACACTCTTCCAAGACTAAAC
CAGGAAGAAATTGAATCCCTGAATAGACCAATAGCAGGCT
CTGAAATTGAGGCAATAATTAATAGCCTACCAACGAAAAA
AAGTCCAGGACCAGAAGGATTCACAGCTGAATTCTACCAG
AGGTACAAGGAGGAGTTGGTACCATTCCTTCTGAAACTAT
TCCAATCAATAGAAAAAGAGAGAATCCTCCCTAACTCATT
TTATGAGGCCAGCATCATCCTGATACCAAAGCCTGGCAGA
GATACAGCAAAAAAAGAGAATTTTAGACCAATATGCCTGA
TGAACATCCATGTAAAAATCCTCAATAAAATACTGGCAAA
CTGAATCCAGCAGCACATCAAAAACCTTATCCATCACGAT
CAAGTGGGCTTCATCCCTGGGATGCAAGACTGGTTCAGCA
TACACAAATCAATAAATGTAATCCAGCACATAAACCGAAC
CAAAGACAAAAACCACATGATCATCTCAATAGATCCAGAA
AAGGCCTTTGACAAAATTCAACAGCCCTTCATGCTAAAAA
CTCCCAATAAATTCGGTATTGATGGAGCGTATCTCAAAAT
AACAAGAGCTATTTATGACAAACCCACAGCCAATATCATA
CTGAATGGGCAAAAACTGGAAGCATTCCCTTTGAAAACTG
GCACAAGACAGGGATGCCCTCTCTCACCACTCCTGTTCAA
CATAGTGTTGGAATTCTGGCTAGGGCTATCAGGCAAGAGA
AAGAAATAAAGGTTATTCAGTTAGGAAAAGAGGAAGTCAA
ATTGTCCCTGTTTGCAGATGATATGATTGTATATTTAGAA
AACCGCATCATCTCAGCTCAAAATCTCCTTAAGCTGATAA
GAAACTTCAGCAAAGTCTCAGGATACAAAATCAATGTTCA
AAAATCACAAGCATTCTTATATACCAGTAACAGACAGACA
GCCAAATCATGAATGAACTCCCATTCACAATTGCTTCAAA
GAGAATAAAATACCTAGGAATCCAACTTACAAGGGATGTA
AAGGACCTCTTCAAGGAGAACTACAAACCACTGCTCAGTG
AAATAAAAGAGGATACAAACAAATGGAAGAACATACCATG
CTCATGGATAGAAAGAATATTGTGAAAATGGCCATACTGC
CCAAGGTAATTTATAGATTCAATGCCATCCCCATTAAGTT
ACCAATGACTTTCTTCACATAATTGGAAAAAACTGTTTTA
CAGTTCATATGGAACCAAAAAAGACCCCGCATTTCCAAGA
CAATCCTAAGTCAAAAGAACAAAGCTGGAGGCATCACGCT
ACCTGAATTCAAACTATACTACAAGCCTACAGTAACCAAA
ACAGCATGGTACTGGTACCAAAACAGAGATACAAATCAAT
GGAACAGAACAGAGTTCTCAGGAATATTACCACACATCTA
CAGCCATCTCATCTTTGACAAACCTGACAAAAAAACAAGA
AATGGGGAAAGGATTCCCTATTTAATAAATGGTGCTGGGA
AAATTGGCTAGCCATAAGTAGAAAGCTGAAACTGGATCCT
TTCCTTACTCCTTATATGAAAATTAATTCAAGATGGATTA
GAGACTTAAATGTTAGACCTAAAACCATAAAAACCCTAGA
AGAAAACCTAGGTAATACCATTCAGCACATAGGCATGGGC
AAGGACTTGTCTAAAACGCCAAAAGCAATGGCAACAAAAG
CCAAAATTGATAAATGGGAGCTAATTAAACTAAAGAGCTT
CTGCACAGCAAAAGAAACTACCGTCAGAGTGAACAGGCAA
CCTATAGAATGGGAGAAAATTTTTGCAATCTGCTCATCTG
ACAAAGGGCTAATAGCCAGAACCTACAAAGAACTCAAACA
AATTTACAAGAAAAAAACAACCCCATCAAAAAGTGGGCAA
AGGATATGAACAGACACTTCTCAAAAGACATTCATACAGC
CAACAGACACATGAAAAAATGCTCATCATCACTCACCATC
AGAGAAATGCAAATCAAAATCACAATGATACCATCTCACA
CCAGTTAGAATGGCAATCATTAGCAAGTCAGAAAACAACA
CGTGCTGGAAAGGATGTGGAGAAATAGGAACACTTTTAAA
CTGTTGGTGGGACTATAAACTAGTTCAACCATTGTGGAAA
ACAGTGTGGCGATTCCTCAACGATCTAGAATTAGAAATAC
CATTTGACCCAACCATCCCATTACTGGGTATATACCCAAA
GGATTATAAATCATGCTGCTATAAAGACACATGCACATGT
ATGTTTATTGCAGCACTATTCACAATAGCAAAGACTTGGA
ACCAACCCAAATGTCCATCCGTGTCAGACTGGATTAAGAA
AATGTGGCACATATATACTTTGGAATACTATGCAGCCACA
AAAAAAGGATGCGTTCATGTCCTTTGTAGGGACATGGATG
CAGCTGGAAACCACCATTCTCAGCAAACTATTGCAAGAAC
AGAAAACCAAACACCGCATGTTCTCACTCACAGGTGGGAA
TTGAACAATGAGATCACTTGGATACAGGAAGGGGAGCATC
ACACACCGGGGCCTGTTGTGGGGTAGGGGAGGGGGGAGGG
ATAGCATTAGGAGATATACCTAATGTAAATGACAAGTTAA
TGGGTGCAGCACACCAACATGGCACATGTATACATATGTA
ACAAATGTGCACGTTGTGCACATGTACCCTAGAAGTTAAA
AAAAAAAAAAAAAAAGAAAGAAAAAAAAGTGGGCAGAGGA
TATGAACAGACACCTCTCAAAGGAAGACATTTATATGGCC
AAGAAACATGAAGAAAGCTCGTCACTGGTCATTAGAGAAA
TGCAAATCAAAACCTCAATGAGATATCATCTCACACCCGT
TGGAATGGCGATCATTAAAAAGTCAGGAAACAACACGTGC
TGGCGAGGTTGTGGAGAAATAGGAATGCTTTTACACTGTT
GGTGGGAATGTAAATTAGTTCAACCACTGTGAAAGACAGT
CTGGTGCTTCCTCAAAGATCTAGAACCAGAAATACCATTT
GACCCAGCAATTCCATTACCTGATATATACCCAAAGGATT
ATAAATCATTCTACTATAAAGAAATGCACATGTATGTTTA
TTGCAGCACTACTTACAATAGCAAAGACTTGGAACCAACC
CAAATGTCCATCAATGATAGACTGAATAAAGAAAATGTGG
TACATATACACCATAGAATATGATGTAGCTATAAATAAGA
ATGAGTTCATGTCCTTTGCAGGGACATGGATGAAGCTGGA
AGCCATCATCCTCAGCAAACTAACACAGGAACAGAAAACC
AAACACCACATGTTCTCATTCATAAGTGAGAGATGAACAA
TGAGAACACATGGACAGAGGGAGGGGAACATCACATACCA
GGGCCTGTCATGGGGTGTGGGGCAAAGGGAGGGAGAAAAT
TAGGACAAATACCTAATGCATGTGGGGCTTAAAACCTAGA
TGATGGGTTGATAGGTACAGCAAAACACCATGATACATGT
AAAACTATGTCACAAACCTGCACATTCTGCGCATATATCC
CAGAACTTAAAGTAAATTTTTTTTTAAAAAATGGAAATGC
AAGCATTCTGGTCTCATTCTTTATTTCAGAAGGAAAGTGT
TTGACACTGTACTTTAAGTATCATGTCTGCTGTAGGATTT
TTTCAGTACTCTTACCAGATTAAGTTCACTTCTGTTCAGT
TAGCTAAACTTTCTATTATAAATATTGAAATAACAAATGA
AATTACGATATCTATTAAGATTACATGATTTGTTTTTTGT
TCTTTGAATGCAATGCATTAATTTCTAATATCAAGTGAAC
ATTAAATTCCTGAAATAAATAGGTCATGACCAAGTTGAAT
TTATATGATCTACTAATATCATTTTGATTCAAGTTCTAAT
ATTTCATTCGATTTGTCTGTAGTTTCCCTGTTTCTAATAT
ATTTGTCAGATTTGCTAAGAGCTTATTCAGGCCTCAGTGG
GGGAAAGAGTCAGATTTACTGGTCTTCCTTTTCCATTTCT
TTGTTTTCCTCAACGTCCTGAAAAAATTCTGAAGAAAAAA
ATCTGTGCTAAAGTGATTAAATTGGGCAGAACAAGGAAAA
CATCCATGTTAGCTGAAAGGAGTCTATCAGAGTCCAAGCA
GGTTGAGGAGGTCATCCACTTAATACAGATATACAGCACA
AGGTGTCAGGCCTTAGGTAAAATGAGGAGGTGACCCGAGA
AGGATGGTCACCCAGCACAAATATCCCAGCTCAAGAGGCA
TTAGGTAGTAATCCCTATGGGTAGGCATCCCAGTATGAGA
GCGCAGCCAATCTGAGGACATCCATGCAGTGTGTGAGGAA
CAGGAGAATGAGAACCCATGCATGGCAGTGGCCCAACAGA
GTGAAGTACATAGACAACCCAATTGCAGGGAGTCAGAGTT
TGAGCAGAGACAAGAGGGCGCTCACACAAAAAGTGGTCTG
ATGTCAGGTGAAGGAGCCCAATCTTAATGTTTATGGGAGG
CCACTGTTTTAGACAAGCATCCTACACAGTCCCAGCAGAC
AAGGGCAAATCAGAATGTAGTCACTTATGCTACAGGTGTC
ACATAATCAAACTGAAATTTAAAATGGGTCAGTTTTCTGA
AACACAGGAGAGTCTAGTCAACACTAGTCAGTATAATAAG
AAAGTCTCTCCTCTGCTTTAACCCTGTAAGTAACTTTGAA
ATGACCAATCCACTTTTTGTTCTGTTTCTGCTACTTTCTT
CAGCCCTTTTCTGTCTATAAAGCCAAAATCCTCTGGTCAG
CTCATTCAAGCACTCATTATATCTTGTAGAATGAGGTGTT
GCCAATTCTAGAATGGCAAATAAAAGGCAATTACTATGTT
TCAACTAAATTTGTTGTAATTTTGTCTTCTGACAGCAAGC
AGCACAACACATATGCACAGGGGATGCCTGGCACGAGGAG
CAGGAGCTCCAGCAGGGTAAGGAAGGTACATGTATGTGGG
GGCAGCCTGATACAAGGCACTCACATCCAAGTGAAATGTG
GAGCATGTGCCAGTATAGGATAGCATGGTGGCAGAAATGG
GAGACTGGCTATGGACAGAAGTTTTGTCAAATAATGTGTT
AAAGATAATAGACTCCAGATTTTTCACTGTATTAGCCTGC
TCTCACATTGCTAATAATGACATACCCGATACTGGGTAAT
TTATAAAGGAAAGAAGTTTAATTGACTCACAGTTCAGCAT
GGCTGGGGAGGCCTCAGTCAACTTAAAATCATGGCAGAAG
GGGAAGCAAACATGGCCTTCTTCATATGGTGGCAGGGGAG
AGAAGAACCGAGCAAAACAGAAAAACCAGCCTTATAAAAC
CATCAGATCCCATGAGAACTCACTATCACAAGAACAGCAT
GAGGGTAATCACCCCCTATATTCCTTTGCTTTGATCACTA
AGAGGGCCTATGAACGCCATCACCAATGCCTCCAAATCAA
GGAACACACTAAGTGCCTAGATTTTGACTTCTCAATTCCA
TTCCCCGCTAACAGAAACCAGGACTCTTCCACAAGCAATG
GATCCTAAGGCTGCAACAAGATAAGTACAAGATGAGACTA
GAACATCTCGTGCTCACATAACTGAGTGAATTGAAGGATA
CGCCAAAACAACACAAAAAGTCAACCTCACAATAAGGCCA
GAACCAGGGAAGAGAGATGACCAGGATGCAAAATTTAAGG
AGACACTCATTCGCAGAATCCTGTGAGTACCAACACTTCA
CTTGCATAATCCTAAGAGTGAGTGCCTCTTTAAAGTTATG
CCCTGTGTGTGTTTATTCCCCACCTTTATCCACGCCCAGC
TGACTAGCTAAATCAGGAAAATATTAACACCAAAATAAAT
GATAGTAACATATTATTAGCCCATTGAATAAAACAGTAAA
CTATAAGCCTATATTAACTAATTGAAAGTCTGGTAAAGAA
TGGAATGTTTACATAGTTTCAAAGTACCTTCCCACCAAAC
ATTTATTAATTTCAAAAGGGAAAATAGCTTCACAGTGGGG
AAGTCTGGCAGGTATAACACCTTAAGTGATCAGAATGAAC
ATCAGTAATGGGATAAATCAAAATTCTGCATATGCTAAGG
GGATGCAACGGGGAGGACACAGCCTTTAGAACTCTGCTGG
TTCTCCTTGTTCTAGGGCAGCGGTCCCCAACCTTTTTGGC
ACCAAGGACTTGTTTTGTGGAAGATCGTTTTTCCATGAAT
GACGGGGACAGGGCTGGATTCTCAAAAAGAACACACAACC
TAGATCTCTTGCATGTGCAGTTCACCATAAGGTTCGTGCT
CCTATGAGAATCTAATGCTGTGGCTGATCCCACAGGTGGC
AGAGCTCAGGCAGACCTTAATGCTTGCTTGCCTGAGGCTC
ACCTCCTGCTCTGCCACCCCATTCCAACAGGCCAGGGACC
GGTGCTGGTCCGGGGCCCAGGGATACGGGATCCCTGCTCT
AGGGTGCAGTCCATTCACTCCCAAACAAAGCCTGAGTTTT
TGTTTGTTTTTTTACCTAGGCCTCTCCTTTGTTCTTTGTG
GATATCAAACTCTAATTTTGGTCTATTTTCGCTAAGTTTT
CAAATTTTTGACATGAAATCTTTCAAAATACTTTATCTTT
TAATTTCTGCCACAACAGTTCCATGTCCCTTTTCCTTTTA
CTAAAATATTTTCTATGTGCTTTTTCTCTTTGATCAGTTT
TGCCTGAGGTTTGTCACTTTTATTAATGTATTTGAAGAAA
CAACCTTTTGATTATTAATCCTTTTAGTATTTTGTCTGCC
TACTTAATATATCCTTACTTCTACTTTCCCTGTGTTTATT
CCCTTCTCTTTCTCAAACGCATCCTTAGCTTATGAAATTT
CAGCCTTTCTGCTTGACTGTTGAACAAGCACTTAAGACTA
CAATTTCTAAGTACTGCTTTACTGGCATCCTACAAAATAT
GTATACAGATATATGCATAAATAAGGAAGCATAAATATGT
TTGTATTACTCTTTACTTTTATGTGTAGTCTAGTTTCCAT
TTTGATTTCTTCTTTGATTCCTTCTTTGATTCCTAATTAC
TTAGAAGTGCTTTTTTTAAATTTCCATATATGTGAGAGTC
TGAATTAGCTATGACATAAGTTAAGGTGCTATAACGTTAA
CAACTAAAGTGGCTCAAAAAATAATGAAGTTTATTTTTCA
CTCAGTTAGGTGGGCAGACCCCACTGAGGTGGCTGCTCTG
CCCCAAGAGCTGGTCTAGTTTACAATTCTCCCAACCCCTA
GGGTGGAGCCCCTCCTTTGTAAGAAGAGGCTGCCTCACCC
AGACACTGCCTGTATCCCAGTCTGTGTGTAGGAACAAAGA
AAATACATGACTTAAAAGTCATTTCCTTTTTTAAACATAT
CATGAGGAAGTTCCATCAAGCACTTACCACTCCAAAACTT
GATCTCCAGAAGTTAGTTACAAGGTAGGCAGAAGCACCAT
GTTCCTAGCCAAACCTTCGCAAATTCTGGCTCTAAAAGAA
AGAATGGACACTGGAGGATAATTAGCATTTTCTGCCATTG
GAGTTTGTTATTTTTATGCCAGCCATTTTAACTTAATTAT
ATTGTGGTAAAAAAGTGTGGTATGAACAGTCTCAATCATG
TGAAGTGTTTCCTGTGTGCTTCAGAAGTTATTATTCGCCG
GGCGCGGTGGCTCACGCCTGTAATCCCAGCACTTTGGGAG
GCGAGGCAGGCGGGATCAGGATCAGAGATGAGACCATCCT
GGCTAACACAGTGAAACCCCATCTCTACTAAAAATACAAA
AAAATTAGCGAGGGCGTACTTGGCGCTTATATGGTCGCTT
CTTTCGGGAGGCTGAGGCAGGAGAATGGCGGGGAACCGGA
GGAGGAGCTTGCAGTGAGCGAGATGGGCGCCACTGCACTC
CAGCCTGGGGGCAGAGCGAGACTCCGTCTCAAAAAAAAAA
AAAGTTATTATTCAATTGTTTTATGCAATGTTCTGTATAT
GTCTACTAGATCAATATTGCTAATTGTGTTGTTCAAATCT
TTTATATCCTGATATATTGGCTGCCTGATTTAACAATTAT
GGAGACAGTTTGTATTAATTAGAGTCTCCCACTATGATAG
TGAAGGTCATTAGTTTCCTTGTTCTCTGTCAATTTTTGCT
TTCCATATTTTGAAGCTATTGTTAGGTGTATAAATAAAAG
TTGTTAAATCTTCCTAGGTATTTGAATCTTTCATCAATAT
GGAGTATGATACTATAATAATTTTTGTTAGAAAGAATTTA
TTTTGTGATATTTGAATAGCTACACCATCTTTCTTTTCAC
TTTTTCCATCTTTTTATTTCAAAGGCTTCTATAACCTAAT
GTTTTAATTGTGTCTTTTGTAAACAAGAGCAATATTGTTT
TTGTTTTTAACATAATCTGTTAAACATTAAACGTCTTTTA
AATGGACAGTTATATTTATATCTATAGTTATTACTAATAT
ATGGACTCATTTCTAATATCTTATGTAGTACTTTCAATTT
GCTTCTCCTATGTTGCTGTATTAGTCCATTTTCATGCTGC
TTATAAAGACATACCTAAGACTGGACAATTTACAAAGGAA
AGAGGTTTAAACAGTTCCAAGTGGCTGGTGAGGCCTCACA
ATCATGGCAGAATGCAAGGAGGAGCAAATCACATCTTACA
TGGATGGCAGGAGGCAAAAAGAACTTGTGCAGGGAAATTC
CTCCTTTTTAAACCATCAGATCTCATGAGACTTATTTACT
ATCATGAGACTACCATGGGAAAGATGTGCCCCCACAATTT
GATCACCTCCCACCAGGTCCCTCCCACAACACATGAGAAT
TCAAGATGAGATTTGGGTAGGGACACAGCCAAACCATTAT
CCGTTGCTTTTATTCATTTCTTGTGATCTTTGCTTAGAGT
TTTCCCTTAATTTCCATTTTCTATGAGTTATTTTATTCTA
TTTCTATCCTTTCAGAGCAACCCTAAATCAATAAGCACAT
ATATATAAAAAATTTAGAACCCATGTTTACCTCTTCTCCT
AGCTTGTATGAAAACCTAAGTGCTCTAGCTCTAAACTACC
TGTTTCCCAATAGGCTACTCCTGTCCATCGTTTATTTTTA
AAACTCACAAATTAGACATTATATGTAGTGCTTGCATATA
ATTAGCATTTATTTACAGATTTCTTTCCTAGTTTTTTTTT
TTTTTTTTTGCATTTCTAATGCTTGCTTCTGGAATATTTA
AGTATATGTTTTATATGCACTAAAACTGGTGTACACTTTT
AATTTTGTCTAAAGAATATCTATTTTGCCCTTGTTCTTGA
AAAGTAGTCTTACTTAATGGGTATATAATTTCATTTTTCT
AAGCCTTTTGAAGATTTTGTACTGTGCTTTGATTTGTATT
GCTGTTGACTAGACTCAGCGGGTCTATCATTCCTTCTTGC
TTCCCTTTTGCTGCTCTGTAGTTTTTCTACCGAATGTCTA
GTTTTATATGTCTATGTATTTCATTTGGAGTATGTTGGGT
ACTCTGAATCTGATAAATGTAATCTTTCAGCAATTCTAGA
AAATTCTCAGCCATTAGTTCTAATAGTTGTATCCCTTATT
CTCCTCATGCCAGTTCGCTTTGTCTTGTGTCTATTTTTGG
ATGATTCTCTCTTCAGCTTTAACTATCCAATAAAATTTTC
ATTTTGAAAAAAATTATCTTTATAAATTCTATACAGTTAT
TTACAGGTCATTTTTATAGTATTATGATCATAATTTAGAT
ATATCTTGTTTCTTTAAACATAGTAAACATTCTGTTTATA
TTGTGTGCAGATAAATTCTAATATCTGCAGACTTTGATTC
TCATTCAGTTTGTTTCAGGTAATTCATGATGGCTTTGTTT
TGCAATTCATTTGGTCTTCATTTTGCAATTGATTACAAGT
TCATCTTATCTGGAAAGTTGTCTTGGATATTCTTGAAGTC
TAGGTTTAAAGTGCATTCCTCAATAAGTGTTTTGTTGTAG
CTTTCCCTCAGTGTTCTGGATCATACACGGCCTGTTGTGA
GACAAGTTTCCATAAATATTTTCACATTTCTGCATAGCCT
GGGCTTTCATACACACATGCATGTACATACATACATATGT
ATCTTATTTGTATATTTTGCCTTTTATTATTCTATATCGT
CACTCTTTAATTCTCTTTACATTACACTTTTACTACTATT
AGCATTACCAATCCTGATTTCTTTTGTATCTGCTTGCCAA
TTCTTGGCCTATGCCTTTAATTTTGATCATGATTGTTATG
TGTTTTTGGTAAAGAGCACTGATTTGAGGTATGTCTTATA
GTTGATATTGAAATTTTCACATGGAAAAATTTAATCCATT
CATATGTATTGTGTGTGAAATACTTGATTTTAGCCTTCTA
TTTTCCATTTATCTTTAATAGTATTATCTTTTTCCTTCTC
TTTTGTTAATCAAACTGTTTATTCCATTCTTCTTCCTGTC
TCTGAAAATTCTGATAAACTTTATTTTACTAATTTTTGAC
TGCCAGCACTGTTAATGAAATAGCTGTAACTCTGCAGTTA
TTTGAAACAAGATATCAATTGTTTCCCATGATGCATTACT
GTGATGATGCATTGTATCCTACTCTGTCATACAAGGTGTC
TATTTCTCTCTCTTTCCTTCCTGGCTTTAATAAGATAAAG
CCTTGCTCTTTCATCCTTCCTATCCCCTAAGTACTTTAAA
ATTCTTTTGCTTCTTGACCTACTTTCCACACACTACATTT
TGCAGAGATTAAGACTTCCTTACAATATCTCCCTAATTTC
AGTGGTATTACTTAGCACATATTTTTTATAATTTTTATTT
TTTAAAATTTGAAAGCAGAAGCACATACATTTTGATTGTT
CTGCTTTACTTCTCTGGATTCTGAGCCTCCCTTAGTTGCA
TTATTATGTTTCTTCAACGGCTCACTGAAGACTTAGATCT
GGTTTAAAAATATCCTGAAAAGCAGGAAATCTACAAGCAG
AAGAAGGTGAAGGATAGTCCCTCAGGTTTATGGTATAGAA
GCAGACAAACTACCTTCTGCTGAAGAATCTGAAAGAATCC
TTCCTGCTCTCTATTCTGTCTATACTCTTAAGTCTCTGAT
GCAGGAAGGATTTGGCCCATGCACAATTCTCCTTGGCCTC
TTAAGGATCAGGGAATCTATGGGATTCCAGAGTTCTCCAC
ATCCAATGGCTTTTAACTCCAGGGATACGGCTAGTCCACC
AGAAAGTTCTACACACTGAACCCAGCCCACAGTTCCCTGC
AGCCATCAGGCTCCAGAGAGGTACAAACTTGTCATTGGAA
AAGAAGTCATTCTGAGCCAAATAATAAAATAATCTCATTT
CCCAGTGTCCTCAACTGTGCTGCCCCTTCTCATTCAAGTC
TAAGACCAAAAGTCACTGCATTTGTAGAGATACTACCCAA
TCATCCATCCTAAGGTACTATCCCCACCTCAACTACTACA
CAATTACCTTATTTTAAAATCCTTCATAGTACTTAATATT
CAAATTATCTTGTTTACCTGTGAATGTGTTATCTCTTCTC
TACTAGAATGGATATATAAAATTATGAGCTTGTCTACCTC
AGTGCCTAAAGCAAAGCATATAGCATGTGCTTTAAAAATA
TTTACAGAAAAAGAATGTGTATTTCCCATTCTGTCCACCT
CTTGGGCTTAAAAACCTAATTATTAGTGAGATGCAGTTGA
ATAATAACTTATATCCCTTACAGTATAATCTGATGTGTCA
AGAATTCTTACCTCTATTTCAAAAACCCATTTTAGATCTA
ACCACATATATTTAACAAGAGTCATTGCTTACAATGCTTT
CCTCTTTTCCTTACTTCTCCTATCTTGAAATCTGTTCTGA
ATTAATTGTCATTTGGTTAAATTCCTCAGTATTTTCTTTA
GGTAGAGTTCATGGTACATGCTGAATCTTTCCATGTCCAA
AAATGTTATTTTTTTTTACCCTCATAAATGAATGATAGCT
TCACTCTCTAAGATTATTGGGTTAAAGGCCTTCCATTTCA
ACAGTGTATTTTTAACTGTCTTCTAACTTTCCCTATTGCT
GATGAGAAAGCAAAGCCCAATGTTAGAATAACTATATTTC
CCTTGCAAGTATTATGTCTTTAAAAAGAGTGTACCCCTTT
TCTCTTTATCTTTGGAAATCAAGACTGTACCCTTGAACAG
CCAAAATGATTCTTGGTAGGTATAAAAGAATAGATGAGAG
CAGAAGTGGATGTGCTGATATACAATCCACTGCTATGCGG
GGTTAACACCAGGGAGCATCAGACAATGCCTTACTGAAGA
ACAGAAGGCCTGGGTAAGCCAGTGGGCTGGGAGAAGGAGC
AGAGTTTGGTGAAGGTGCTCTCACTGTAACACAATTATTC
ATCATTGAGATGACAGTGGGAGTCAAATATCTTTGGAAAG
TTCATACCATTATCTGAAATTTACCAAATAGAACTATGTA
GTAATGCACACTGGAAGGAACAATTTATAGTTTAACTCAC
ACTTCTTGACTGGCCATACCAGCTTCAGGCAAAGACACGT
GATCAGTGTGCAAAAACAGTTCAAGGATAAATAAAATTTA
AACTGTACTGAGGATGTCATATAAAAACTAGTGAAAACAT
TATACTGAAATTATCTAAAGCCTTTTCTTGACTACTGCCT
TCAGTGCTGATTACCACAAGTCAAAATGGATATAACAAAA
CATTTTCCCAAACAAGCAGTAAAATATGAGTATTGTAGTG
TTCAGCATTACGAAATACTAAAAATAGAGCCACTTAGTTG
AGAAATAAAAAACCATCTAAAGGGCAAGGTAGATTCATGG
AAAATAATATAATATATAAGAAACAATTCAGGAAACTAAT
TTTCTCCAGTAAAAAATGATTCTCTTTCAGTGAGAATAAA
TTGCAAAATAATGCCTTCAAAAAAAAAATCAAAATTTTTA
CGTAAAATCTCATGTTCACTACAGAACAAGATTAGAAGCC
AATAACTATATCATGTAGTTTTTCAGAACAACTATACATA
GTTGATACAGCAGCAATTATTTTTCAAAACGCTTCATCAA
TATGTAATAAACTAAGAATGTAGTCACTTTTCTGATGATT
ATAGTAAAACTAACTCCACATTTGGGTTCCCCCAAATTTC
ATTGACATACATACACTCTAATTGTAGCCAGTATTCTAAT
AACCCTGATTCCCCCAGAGAAAACCCTCAGAATTCACCAA
AAACATATATTCATTTACATTGTTTCCATGTTTCTAATTT
ATATTGCTAAACTCTACCATCTAACATCAAATATTTGGGC
TTTGCCATTTGTATTTAAAACGGGAACATTCTGACTCCAC
TGAACTATTAATAGATTTTATTCTCTATATCTCAAGCATT
TTATGGCTTGTCTTGACATCCTTATAGAAAATGTACTTTT
TAAAAAACATTATCTGTGACTCAACCACAATGACTTCTTT
ATTAAAGCTATTACAAAATAAATACTGTTATGGGCAAAAA
ATACATGAAATGTAGCTCTTAGCAGTAATGTGCTTGGCTT
TAAAGTATGCTGGATATGAAAAGAAACTAAGCTCTCCTTG
TTAATAGAGATGATTCAAGGTGGGATAAGAAAAACAATCA
TCTAGCTGATTGAGTTTCTGCCCCTCATCCCATCCCTTGC
CACATCATTTCCTTCTATTATTTTCAGGGTTATTTTTTCT
TGACAGAGTTAAACACAGAGAAGCCCTGAGTAAATTAGCT
GAGAATCTACACACTGAAAAAAGGAAAATAAAATCTTCTA
GGAGAGGAACAGTAACAGCAGATGCAACTCATGTCCTTAT
TCCAGACTTCTTTGCATTTTGAAGATTAAGAAGAAGAAAA
CTACTAAAAGCTTTAAGAACTATCCACCAGATAATTATGA
TACAGGAGTATAAACAGAGTCAGTTTCAATAGCCATTTCC
TCAATACAACTTGGCAGCCAAATTCTTCCCTACAAGGAAA
TACTTTATGAATAATAGATAATGAATTGTTTAGAAAAACA
GTCCCTAAGGAGCCCATGATATAAATTAAATAATTAGTCT
AAGTTCTCACTCTCCTGAGATAAAAGTTGACAGAGAAATT
CTGGCTTTAGGGAACTTCCAGGCTCCAGAGGGCCAATAAG
ATAGAAATTGATGACATCTGTGCACCCTGCCGTGCAGTGG
GAGGAATACTTTAGGAAGGTAATTGTGAAAGGCTCCCCAG
ACTTCCATTTCCAGCATTATGACAGACTTCACATTCTGAA
AACCCCACATGATTGAAACAGCTAAAATGCTGGATAAAAT
ATTTAAAACATGATCTGTAAAAGGCACTGATGAGCTGTCA
GAGAAAATATACAGGAACCAAAAAAAAAAAAAAAAAAAGA
AAAAGACTGGGAGGTGGGGCGAGTGAGGGTACCAAAGCAA
CTTTCCACCACAAAGGCTTCTGCCAAGCTCTGGACCTGCT
AGCTCCTCATTGGCAGCTGCACAGAGCACCAGAGGGTCGA
GCCAAACCACCCAAAGTGGGTAGTTTCATAGAAGACTATG
TTTTCCTAGAAAAGGTGGAATTCTAAAAGTCACTCATCTT
ACATTGAAAGGTCACCAAAAAATATCAAAAGGAATGTATT
AGTTTCCTATCACTGCTGTAACAGATTACCACAAACTCAG
TTACTTAACATCACCAGTTTATTATCTTACAAGTCGGGAG
GCCAGAAATCGAAAATCAAGGTTTTGACAGGCTACACTCC
TTCTGGAAGCTTCAGGGAAGAATTTTTTTCCTTGCTTGCT
GTGGATTGAACTGTTCCCTCCCCGCTGCCCCCCCAAAAAA
TCATGTTGACTATATTTGAAAATAAAATCTTTAAGAGATA
ATTAAAGTTGAGTGAGGTCATAAGGGTGGGTCTTTTTCTG
ATAGGGCTTGTGGAGTTAGAAGAAGAAGAGAAAGGAAAAG
ATCATGTGCCAAGAGAAGGCCATGCAAGGACTTAGCAAGA
AGGTGGACATTTATAAGCCAGGATGATGGTTCTCACCAGG
AACTAAACAGGCAAGAACCTTGATCTAGAACTTTTAGGAC
CCAAAACTATGAGAAAATAAATTTATTTGTTTAAGCCACC
CAGTCTCTGATAGTTTAAGGCAGCCCAAGGAGTCTAAGAC
ATTGCTTTTTTCAACCTCTAGAGACCTACTCTATTCCTTG
GCTTGTGGCTCCATTCTCACATCACTCTAACTTCTTGTAT
CCCTTTTATAAGGTCCATTGTGATTACATTGGGCCCATCC
ATTTAACCCAGGATAATTTCTCCATCTCAAGATCTTTAAC
ATAATCACACCTGCAAAATCCCTTTTGCCATATAAAGTAA
TATTAATAGTTTTCAGGGGTTAGGAAATGGACATTTTGGA
GGGGACGGGACAGGGGTAGGAATTATTTGGTGATCATAAA
ATATCAAAGAGGAAATAGGCTATTTCTGTGAATAAAGGGA
AAATAAGTCTCCCTTGAGATTTATTGGTCTTTACAATGTT
TTGTAGCCTGAATTCACTCTACTTGTGTAATCCAAAATAC
TTCAGACAGTTTAGCTGAAACTGAAGTAGTCACAGGCGGG
TAGTAGCTACAACTGACGGGCAGTAGCAAACGTACATCCT
CTTTGGAGCAATAAACCTCACCCTGTTTCTGAAAGCATTT
CTCCAAGAAACATCTAAGAAAAATAATCAGTTCATAGACA
AAAATCACAAACTAAATAAGAAAATGAAGCATCAGAAATG
AACATCTAGAGAAATAGTATTCAGCAAAATGATACCAAGC
AAAGGCCTCAAAATAAAACAGTGAGATAAATATAAGCCAC
ATAAGATGGTAGAAAATAATTATTAATCACAACAAATATA
AATGGACTTAGCTCTCTAGTTGAATGACAAAGATTGTTAT
ATTGCACTAAAAAATAAAATTCAGCTAGGGATATTGCAAA
TATTTGACATTTGGTGTAGTACAGGTACTGACCAGAGTGG
ATTTACCAACTAACAGAACTACACTGGTCATAACCAGTAT
GTCCATGTGGAATAATACTATCTGTCCTGCTTCCAGCCAT
ATTCCCTTTTTATACATCACAACTAAAATGCATGGATACA
TAAATGTTGAAAATAAAAAATAAAGTGGATGATATATGAG
ATACGTAATGATAAAAATTGGTAAGTGATATTTACATCAG
ACAAATAGACTTTAAGACCAAAAAAAAAAAGCATTACCAG
GAGCTAGAAAGTAACCATGTAGTCAGTTAAGGTATAGGAG
TAATATTTTTGGCATTTTTGTTTTTTCATTTTTTGTTCTT
CACTGCAACAAAGCTATTTATCTTATACAGTTCCCATTGC
TGTTGGTAATTTGGCCACACATTCTGGCATTTAGCAAGAA
TTTCCCATCAATTTGTTGCTATATTTATGAGTATTTTCAT
TTATTATTCTTGTTGGTCTGTTTAGTCTAAAAAATGAGTT
TGAGGAATTTTAAAAATTTAGCTGTCATCACATTCATGTT
GCACTGATTTTGAAATTACTTGTTTCCTATTGCACTGTGA
GAATTTTTGTTTGTTTGTTTGTTTGTTTTGAGATGGAATC
TCACTCTGTCACCCAGGTTGGAGCGCAGTGGTGTAATCTC
AGCCCACTGCAACCGCTGCCTCCTGGGCTTCAGCAATTCT
CCTGCCTCAGCCTCCTGAGTAGCTAGGATTATAGGCACGT
GCCACCATGACTGGCTAATTTTTGTAATTTTAGTATAAAC
AGGGTTTCACTACATTGGCCAGGCTGGTCTCGAACTCCTG
ACCTAAAGTGATCCACCCGCCTCAGCCTCCCAAAGTGCTG
GGGTTACAGGTGTGAGTCACCACACCTGACCCATCTTTTT
CAATAGTTGCAGCATTTCATTTGCTGCTTACCAAGTTTCT
GTCTTTCCAGGATAGCACCACAATCTATATGAGCCAACAT
TTGATTATAATGTATTCCTTGTGCTAAGAATTGAGGTGAA
CTGCCTAAAAGTCATTGGTCCTACTGAATCAGGTATCTCT
ACTCCACAATTCATGCGCCTTGCAAATGAGGAAGATAGAT
AACACATTGTACTCTGCTCTTCATAAGGTAGTTAGTTAGC
TAAAGATAAATTAAAATCTGAGAACTAGAAGGAAAAAATA
ACTCACTCTTACAGTTTCAATAAAGGGGAAAAACACTTTG
TGTAGATGATAGCAATTATATATTTTATTGTAATACAAGC
AGCTAGGCCTGAATAGTTAAGGGAAATTAATAAATTATTC
CAGTTAATATTACCTTTTGAATTCTAAAGATCTATAAAAA
GTTGTAAGGAAAACAAAAATGTTTGTCAAATAACTTTCAT
GGGGAAAAGCTAAAGCCTAATTAGTGTTGGGAAGCTCTAG
AGCCAGTTCATTCCCCTGTTGCGTGCTGTATCAATGACAT
ATTACCCAGTTAACAAAAAATGTAATGTTTTTCACATGTA
ACAAAGTAGAAAATTTTAACTTCTAAAATGATCACCTTGA
ATGACAAACCATTTTCTTTGTTGTAGGTTTGTTTGAGACA
GATTCTTGCTCTGTCGCCCAAGTTGGAGTGCAGTGCCCCA
ATCTGGGCTTCCTGGGTTTAAGTGATTCTCCTGCCTCAGC
CTCCTGAGTAGTTGGGATTACAGGCACTCACCACCAGGCC
CAGCTAATTTTTGTATTTTTAGTAGAAACAGGGTTTTACC
ATGTTGGCCAGGCTAGTCTTGAATTCCTGATCTCAAGGGA
CCTGCCCACCTTTGCCTCCCAAAGTGCTGGGATGACAGGC
GTGAGCTACTGCACCCAATCTCATTTTTCTAAAATTATTT
TTATTTTATAAACCACGATTATTTCACTTAAGATGAATAT
TAGAGAAAAATAAGAAATATACAAATGAACTGATGACAGA
AAGCAGATCAGGTTGCCTGGGAACGGGGGTAGAAAGGGGG
ATTGAGAAGGATTATGGAGAAGCATGAGGAAACGTTTAAG
GGTGATGAATAGGCTCATTTTCTTGTGTGTGATAATAGTT
TCACAGGTGTACCTACATCAACATTTCAAATTACACATTT
TAAATCTGTGCAGTTTGTTGTATGTCAATTACTGCTTAAT
AAAGCTTTGCTTTGAAAAAAGAAATAGAATTGAGATATGC
ACCACTTTGTATCTCCTAATGAAATAATATCCAACAATGA
CTTTCAACAGAAGTCTGTCAGTACCTTGAACTGCTCAATT
TCAGCATCCCGAAAACTAGGACAGCCAGCTACTGTGGCCT
CTTTATGAAACACCTAGAATCATCTTTGAATATCTTTGGC
CAAAAAAAGTTGCACCTAAATATAATCAAGCCTCTAGTAT
AGAGCTAACTTCCATTTGTAAGAAATAATAGAGAAAACAA
GTTAAAGTCACAAGGAAGTAAAGACACAGATCCAGAATGT
GGCACATTCCACAGAATGTGACCCAGTTTCTGCACAAATC
AATGACATGAAAAGAAGTGGCCTTAGGGGAAAAGAGGCTG
CTCTAGATTTAAAAACAAAAATGCTTAAGAGACTTAACAC
AAGTCCCACAGGTTGCATTTAGTTAAGTTAATATGTTATG
TTAAGGCAATATTTTCCTAGTCTTTGGGACAACTGGAATA
ATTAGATAGTGGACTGAGTATTGAATAATACCAAAAAATT
ACTACTAGTTTTGTTGGATGTGCTAGGAGGCTGAGGCAGG
AGAATGGCGTAAACCCGGGAGGCGGAGCTTGCAGTGAGCT
GAGATCCGGCCACTGCACTCCAGGCCAGGCGACAGAGCGA
GACTCCGTCTCAAAAAAAATAATAATAATAATAATAATAA
TAATATTGTCATATGGAAGAAACTGCCCTTATGTAGATGC
ATTTTGAAAGCCATAGGAATAACGTATCTAGTATTTTCCT
TAACATACTGCAAAAACGGAGGTAAAAAACAAAAGGACAA
AAATAAATGTGACAAAATCTTGATAATATCCATTGATCTG
ATAAATCTGATAGGTATTTATTGTTCTTTATATTAATATT
CTATTGTAAATGTTTGAAGGTCAAATTAATTTAAATGAAA
ATCTCTTCATGAAACTAGGCAGCATTCACCATTATAAAAG
TATCTGAATTCTTGCAGAAAATATACACAGCCAATTTTTG
TCTTGAAATTTTCACTGGTTTACTATATAGGTAAGTAAAG
AGTATTTGAATTGTCATTACCATACCCAATTGGTATCATT
ATCTGAGAATATTTGTAGAGTAAAAACAGGTGTAAATAAG
ACTTAGAGGCTCAGTAATCACTGTTCACAAAGGATACAGC
AGCATAGTGTTCAATGAATTCTCATGCATGTCAATAGTAA
CAGTAATAGTAATTTTTTAAGCTCCTGTTGTATGCTAGAC
ACTGTTCTAGACTCTTTACATATTTCTAATTCATTCCACA
ATCTTAAAGGTTGGTATTATGGTAATGGTATGATATTATG
ATATGATAATCATTACCATTTTACAGTAGAGAAAACTGAG
GTTTACAAGGTAACTTGCTCAAGGACAGTTCCCTCTGGAT
TCTTTCTGAATCAAAAGACCAGAATCCTTTTCACTACTCA
GGGTAAGAATTCTGCCAAACTTTATTTCTACAAATGTACA
TGTACTGATTATGCATATTACACTATGATTCTTGCCAAAG
AAATAAACAAAGATGACCAACATGCAGAACACTGCAGAAA
GTTCAAAGCATTTTGATACATTTTCAAACTTGGTCCAAAT
ATCCCTGTGAGGAAGCAGAAAGGTGGTAAAAGGACAGTGA
AGGATTTGTGAGGTATCTTTCTAGCCAATCCTGCCTGGAT
ACAAACCCCAAACTCTACCACTTACAACCTAAGTGACTTG
GCCACTTAATTCTTCTCAGTTTTTATGTCACTTAAATGTG
AATCCTAACAAATGGTTGTTTACTTTGACTTGGGAAAAGT
AAAGATGTCATACAATGAAATATGAAAGAGTCCTAATTTT
TATATCTGGTACATAGCTGGCATTCTAGATGTTAACAACC
TTCTCTTATCCACCTTTTATGATTTGTGTGCATAACAGAA
CAATTTCAATCATAACTGTTCTTTGAATGCTAACCCTCAC
TGCCATTAGCAAAAGGAACCATATATTGCACAGTATATTG
CTTTTCTTGGCCCAAGGCATGGTTGCCCTAAGTGTTTCTA
TATAAAATTGTGTTTTAACCTAAACATTTTATGTATGTCA
GGTTGAACTATTGTTCTCAAGGGTTGCTAGCAATAGGCAG
CAACATTTACCTTCCACAAATGTCACTTCGAAAGCTGCTT
TAGGGGAGATTGCTTCATCTGTGGCATTGACCCTGCCTTG
TGCCCTTACCCACTAGCAAACACCTTGGCTAAGTCAGGGA
AACTCTGCTGCACATTGGCTGTATTCACTGACAGTCAAAA
ATCATAAGGCTAAAAAATTAAAACCTGACAACCATTTGGA
GAAAAATGTTTAAATGCTTTTCAATATGCTATAGCCTTGG
TAGCATTGAGCTCTGTTATCTAAGATTTAAACTGATGCAT
ACCCTTCCAAAGACCTCCAAAGTATTTTCTTTTTGAGTTA
ATATTCAGATCGTATTAATGTCCATGGGAAAAACACCCTG
GGGACAGAGACACACCACTTTGTTAGATCCGGAAAGGAAA
TTAAGATATATCTTTATAGAAAACTGTGAGCTGTATTTAT
TAGTAAGCCACGATGATGCTCAATTTGGCCAAAGAGTTAA
AAGTAAATCATTTTAAATCTAGGGCATCTACCTCTCTCAT
CTCTATAGAAGTACTCATGTTCAAAAGATACTAAATTTTC
TACTTTTAATTAGTCGTCATTTTGAAGTCAACTCTAAACA
GCATGAAAGGGATCAGCTCACAGGAAACTGAGTGTGACAA
AAATCAAGGCATCTGAAACACAAAATGCCACCTTCTTTAC
TCTTGAAATTCCCAGTCCTTGCTGTCATATTTGGAATGGT
AGGCAGGGGAGATGAAAGACAATTACAAATTCCCTTTCCA
CTCTCAGTAAAGCATCTCCATTTTCACAGCTCCAATAAGC
TGGCCACAACAGGTTTAACTTGGGAGAATTAAGACTTGCT
ATACATACTAAGTAAATCTTACAAGTTCTTTAAGGGGTGC
TCAAGAGACTTGGATATGTTATATAGCTCTCACAGCTGCC
AATATTTATATTTGAAGTCATCACTCACTGGGTATTGAGA
CAAATCAAGAAGATGGGAAAACTTTCTGAATTTTAGACAA
TGGATAAGACTTAAAAATATGCATGGTATATGGACTGATA
CACCCAAAGTGAATTGAAGCCTCTGCAGATTTTTATAGAC
TTGGAAAATAAGAAAGTAATCGTATGTAGAATCTTGGTTC
TATACAGTAGAGAGCAATACAAAGAAAACAATGGTGCAGA
AATTACATTACGAAATGTGTTAGGTAGCAGATGTTTTGAA
AACCACATTCGATGGAGAAAGTTACCTCTTTAAAACTTAT
TCAACTAAAATAGTGATTATCAACTTCCATGTATGTAAAA
ATCATAATGGGTACTTATTAAAAATTTTGAATCTTGAAAG
CCAGCTTAAGAGGCTCTGAATTAGCAAGCCTTGGAAAAAA
CCTTGGGATATTATGGCTCTCTAGAGGGAGAGAATTAATA
GGATATATGTATATTTGAGATGGAGTTTATTAAGGAGAAT
TGACTCACACAATCACAAGGTAAGGTACCATGACAGGCCA
TTTGCAAGTTGAGAAGCAAGAAAACCAGTAGTGTATCAGT
CAAAGGCCCAAAACCTCAAAAGTAGGGGGCTGACAGCCCA
GCCTTCAGTCTGTGACCAAAGGCCCAAGAGCCCCTGGAAA
ACCACTGGTATAAATGCAAGAGTCCAAAAGTTGAAGAACT
TAGAGTCTGATGTTTGAGGGCAGAAAGCATCCGGCATAGG
AGAAAGATAAAGGCCAGAAGACTCAGCAAGTCTAGTCCTT
CCATGTTCTTCTGCCTACTTTATCCTAGCCACTCTGGCAG
CATTTAGATGGTGCCCACCCAGACTGAGGGTGAGTCTGGA
TCTCCCAGCTCACTGACTTAAATGCTAATCTCCTTTGACA
ACCCCCTCAGAGACACATCCAGGAACAATACTTTGCCTCC
TTCGATCCAATCAAGTTGACACTCAATATTAGCCATCACA
TTTGGGAATCTGAATTTTTAATAAATACTCCAAGTAATTA
CAATGTGTATATCTGAGAACTGTGTTTTGCAAAACACTTC
AATTAAGGAGAAAAGGAAACAAAAAGCAAACTTGACTTTC
AGTGGAACTAGAGTACAGATAAAACCCCAAACTTCAAATA
TATATGAAAGGGCTGCCAAAAACAGTAGAGATGAAGTTAT
ATGTCTGAAGATGTGAAATGGAGAGCGGAGACAGACCTTA
GTAAATCAAACTAAGATTTACTTAGTAAGTATAGCAAATC
TTAATTCTCCTTGAACTTTTCAGATTTAAGAGGCAGTTGC
CAGCATCCATGTCTTGAACCCAAAAGGATATATGTCAACG
TACAAAAATTTAAGTCCATTTTCACAAAGGAAGAGCAGGG
TACACAGGTAAGTACAAGCTTCACTGGACTGGATATGGCT
CCGAGAAGCAGAGATGATAAAGCTCCCTAGATGAGCTGTT
TGTAAGTAGTGGCTGCCATTTTGAAAAGAGAATAGTAGTA
AAAAGTTTACCAACTGCCTGTTTACTTTGTCTTGGGAAAA
GTCAAGTTTAAACAAACTCACACAGAAAAAAAAAAAAAAT
GCTGGATGATAAAAATTCCATCTAGTCTAGAACATGGTCT
ATAACCCTCCCCAAATTAATCATCCTGCAACAGCCAGTAT
GGGAAAAATTTATCTCTTTCAAAGATGAATAATCAAAAGG
AAAGCAAAACAGGAAAAATAAGATCCACTGAAAAGATTGC
AAGAAAAAAAACAAGAAAAACAAATAGAAACATAACCCTA
CCAGAAACCTTTGGCCCTGAGGCAGATAAATACTGTCAAA
CTTTTTACCATGAATATTTAAAACCTAAAAAAATGGCTCT
ATAAAACAAGAACACAATGCAGAGATGAAAAAACTCAGGG
TAAAGATAGAGGAAAAATTAGGATGAGATGGAACATGACT
AGCAGAATTTGATAATTTGGGGGTGGGGGCAACAAGGTAG
GTGGTGCTGTAGTGGAACCATGAGAGAAGTAAACACAAAA
TTATAAGGATTATATATGGAGAAGGACAGAGCTGAAAATG
CAGAAGGGACTACAAAGAGAAATGAGGAAGTGAATAAAAT
GAAATAAACGTTTTAAAAGAATTATAAGTAAAATGACAGT
TGCAAGGGAAAAGGCATAGGCATAACTTGCTATCCAAAGG
GAGAAAGTGAAATGATAGAGCAGGACACTTATTTAGAAAC
GTAATTTTTTTAAAAAATCCTGAAATGAAAAAACATTAAA
AGGGGACATGTCTCGAGGAAAACTAACCAGAATCATAAAT
ACCAGGAATAATCTAGCAAACTTCTCTACTTCAAGGATAA
TGAAGAATCATTTGAGCTTCCAAGCAAAAAAAATGATCAA
GTTATCTGAGGATAATAAAAATCAGACAAGGCCTCAGTCT
TTTCCAGATATATTTCACTTTAGAAAACAATGGGACAATT
CACACAAATTCCTGAAGCAAGAACCAATATTGTTAAAATG
GCCATACTGCCTAAAGCAATCTACGGATTCAACACTGTTT
CTATCAAACTACCAATATCAAAAAGAACAAAGCCAGTGGC
ATCGTACAACCCAACTTCAAACTATACTATAAGGCTACAG
TAACCAAAACAGCATGGTACTGGTTCAAAAACAGACAAAC
CAATGAAACAGAATCAAGAACCCAGAAATAAAGCTGCACA
CCTCCAGCCATCTGATCTTTGACAAGTCAACAAAAATAAG
TAATAGGGAAGGGACTCCCTATTCAATAGATGGTGTTGAG
ATAGCTGGCTAGTCATATGCAGAATGAAATACAAGACTCA
TTTCAAGTATTAGCAATAACAATAAAAATATCAATGAGAC
CTAATTAAAACTAAGGGCATGTAACCATGATTGTGAATTA
GTGGGATACAGAAGAGTGCAATCCTATAGCAGCTATACCC
TTTCCCACAACTACCTCCTGAAAACCAACCATGCCACTCC
TTTCTCCCTGATACTGAACAAAATCTCAGGTAAAACCTAA
AGCTATTCTGGTTACTATTGAATAACAAAAAGTTACACCT
AGTCTCAAGGACATTCTCAGTACAGCATTTACATTTTTGT
AGTCTCATGTAATAGTTAAAATTGCAAACTTCATTTAAAG
GTAAGCTTCTTCCACCTGCTTAACTGTCTACTTTTAGCCA
GAGGCCAACAACAGCAAAGGGAACAGCAAGTTTTGCCTCT
ATTTCCAAGGCTTGGGCTTCTCCTTTGCACTTCAGAACCA
ACTGTGGTTTCTGACCCCACTAGAATGAGCACTGGAGACG
GAGATGAAGGGGAAGGAATAGTTAGAGATACAGGATAACC
CTGCTCCTGACACTGAGCAATTTCCCAGTTATCTTCAGAC
ACCAACTGGGTGTCCAACAATAAGAGTTCAGTCCTACAAG
ACCATCTCACCACATCAAATGCCAGTCACAAGTAGTGGGT
CCCCAGGTTACTCACACTTTTGTCTGAATGGCTACAAATC
AGGGTTTTCCACAACTCCCCCCTCAAGTTTGATAATTTGC
TATAATAGCTCACAAAACTCAAGGAAACATTTTCCTTACT
ATTAATGGCTTACCATAAAAAAAAAATTACAAAAGATCCA
ATCGAAGAGCCAAATGATAAGGAACATAATGTGAAGAAGG
GTCCCAAACACAGGAGTTTCTGTCCCCATGGAGTTTTGGG
GGTACCAATCTCCAGCCATGTGGATGTGTTCACCAACCTG
GAAGGTCTCCAAATTCCTTCATTTAGGGCTTATATGGAGG
TTCAAGAGGCTGAGAGGTGGGTTGAAAGTTTCAACCCACT
AATCATGCCTTGGTCTTTCTGGCAAAAAGCTGTATCCTGA
TTCTGTCTAGGGACCCCAGCCACCAGTCATTCATTAGCAC
ATTACATTACACATTACATTTCTCTGGAGATTCCAAGGGT
CTTAGAAGCTCTTTGGTCAGGAACCATAGATTAAGACCAA
CTATTAAAAGATGCTTCTATCATTCCATCACTCAGGAATT
TACCAGGGTTTTAGCAGCTGTTTCAGGAACTGGAGGAGAG
AGACCAAATATGTTTCTTATTATTTCACAGTGGCACAGCT
GTCTCTGGGCTTGAACGGTATTTAAAGGTGACATTCTCCG
ATGGTACACAATGTGAGTTCTTTGGAGACTTTCCCATCAC
TAGGATTCTCTCACCTCATTTTCCACTCATATAAGTAATG
CCCCTTTGGCCAGGTGTTTACAATGTCACCTTGCCCTACC
ATTTGCCCCTTCTCTTGGACAAGATTCCTTTAAAAATGGC
CCTAGGCCAATATCTTTGCCATGCCAGAATGGCACTGTGT
AGGAGTGAGTCTGACTGTTTCTTATTAAAGTGGACTTATA
TTCAAAAACTGAAATTTCAGACTTCCGTTGGAAGATTTTC
TGAAGGTGTTACTTTTAAGATTTCAACACTTGAAAGCTTT
TGGTTTGCTGGGAATGAGGCAGAAAAGATGCTTAAAAGGG
ATGTCCACCTGTCATCTGTGGCAGGAGGCTGTAGGGTCTT
TGGAGGTAGAAGCTGGGAGGATGGAAGACATCTCTCATGT
CGAAGTAATCCAGTGAGGAAGCCTACAGGACCCTCAAAGT
AATTTATACATGTGACCCACAGTTGGGTACCAGCCATACA
AAGGCTCTGAATGGACACCAAGTTATCCAGGGACCAGTTA
CACAAAATGGTCTCTGCCTCCCAATTTACCCCCTCCATTT
ACATTGTATACACAAACAAGAAGTTAGAAGGGAACAAAAT
ATGTTCCTAACCAGGCAACACCCAATTCTCACATGCCAAC
GTTGGAGGAGAAATAACAAAACAGCCCATGTGGCCTAGGT
CCCCCAGTCAATGGGGACAATCAGACAAGAATACCCATTA
CAAACATACAAAACACTTAGAGGCCAGGCACTGTTCTGAG
TGCCTTATGTGGATTAACTAATTTCATCCCTACAAAAACT
TTAAGTAAATACTATAGTCTTTATATAATAAGAAACTGAG
GACAGAGACTTTAGGGCCCTTACCCAAGTTCACACAGTTA
AAACATTCTACCTCTGGTTTAGGAGTCCATGATCTTCAAC
ACCACCCTCTACTAATGAAAAAGTCCAAGTTCTGAATAGG
CAGGACTAGGAATTTATTAACTAAAAACAGGGTGAGGGAA
ACAAGAAAACTTACCAAGATATCCTTCAGAGATGGGGTGG
TGGGGTGGGGGGAGATTTGATGAGGGGCTATGAATGTAGA
AGAATCATCTCATACTGAGGAGAGACTGTTCAGATCAAGT
CATGTCTCAGCCTAGACAGCAAATGGGCAAAATGAGTATA
CCTACTTTCCTCATCCCAACAATTGCAGTCCGGTTTGGGA
GCTCTCAACCACAGTCCCAAACTTACTGGGCCACAGCCAG
CCTCTGTGGTGCCAAATGCCGGCCTCAATCTCCACCTGCA
GGCTGTTCTTGGGCCCCTTTCTTGTGATGACAGCTATTCC
CATCCCAACTACATCTAAAATTGAACTCCAACTGATTGCC
TAGACTCCAACCGATTGCTTTTCATCTCTCTCTGGAGCCC
CATTTCCTCCACGCTATGTCTAATTTCAAGGTCTTGCCTT
CCCCAAAGCTGTTCTATCCTATCCTAAAAGTCTCAAACCT
ATCCATTTTATATCACCATTTTTTTTTCTTTTCAACCCTA
TTTTTTTTTAATCTACTACCCATCAGTCTATGCCATAAAA
GCAATATAGAACTAGAAGTTAAGACAAATTTAGAGGTCAG
AAGAGATGACTCAGTCTAAATCCCAGCTCTGGAATTCAGA
ATTTGTGAGCAGTAAATAAGAGCTCCCAAAAGACCCTCAA
GATTTGATATGTCAGGCAGATACCACAATTCCCTGAGTTT
TTATGGTCATATCAAAAGCAAATTTCCCCTATGTACTTGA
TGTGCCTTCGAGCATATCTCTAACACACAAAAAGATCCAG
CCCCTCAAATTCTCAGGTTGTATTAACACAAAGTATTTTT
AAAAATGAATCTCCCCAGCTGACATGAACATACCAAAGCA
CGCATGCACACGGTGTTTACTTTTTTCAGTAAAAATATGT
ACAAGTTCTGAGAAAACTTTACAGGAATTACAGCTTATTT
ACTGCTGCTTGAAACAGAGAAAAGCCTTGTCATGTCTTCT
TAGAAAGAGACCCCTTGATACACTACTGAAATTGGCTTCT
CTGTTTCAAAACACTCTTCTGAGATGCTCAGTCCCATACC
CCTTCCTTCCCATATCCTTTGTTAGAGGCCTGAAGTCAGT
ATGTGGTTCCCAATTCAGGACATGCTTGCAGTGTTTGAAT
TTGCATAAGCACATCAGGAAATCTTTGCTGTAAGGACACG
TTCTGGCCTCATGGCATACTTTCATAAATGCAACACTAAA
AATGTTTTCCTGCAGTGCAGATACAGCCCTGCCCACTAGA
AAACAGGTCATTTGGCCACCCTACTGAGCTGCCCCACAAC
CAGGGAGAAGGCAGAAATGACTCAGCATTTAACATGGACT
CAAATGGTCCAGAAGTCTGTTTTTCAAGATGAATGCCAGT
ACACCCATAGCTATGCTTAAGACTTTACACAATACCTACA
GATAACTACATTCATTATGGAGCTATCAACTAGAGCCAAG
TAACTTAAAATATGTTATGCATCAGGTACATGGTATTTCA
CTTTCCAAATATTAAATGTTTCATCATAAGACATTAAAAT
AAATTGGCAATATCACATTAATTGTAACACAGTAAATATC
GAACACTACATCCCCAGCTAACACTATTTAGTGTTGCCAA
TTAGCAGAGATTTTAGCTTTGCAGTTTTGCTAGGTAACTA
CCATGTCTTAGGCTCCAAACTGAGGGAGGGGGAGAAGTAG
ACCCTGCTATGCCTATGAGAATGAGTCAGTGAGGAAGACA
GTTTGCCTTTATATATTCACAGCGAGTCGTGAGCTATTGA
AGTCAAGAAAAATTCTTGCATTGTCTCACGTGATTTTTAT
GCCATGTAATGGATAGTTTTCCCTATCATAAGCTATCAAA
GACATATCTTTTATAAGACTATTTCTAATATGACATAACT
TGGCATATGACATTTATATAAATAAATGTTCATATAAAGG
GAGCTGTTGCTCCTCTAGATTTTAAGTAATTTTCACAAAT
ATGAGTTTACATTTTATAATATCCCTTAAAAATTTTTCTT
CTGAAAACATATGCTCATCAAGAGGAAGAAATATTTTCTT
GGGAAAAATATCTATGTTCTTTGCCCATTTTTAAAATTGG
TTATTTTGCTATTGAGTTCTACAAGTTCCTTGTATATTTT
AGATATTAACCCCTTATTAGCTATATAGTTTGCGATATTC
TCTTCTAATCTATAGGTTGCCTTCTCATATTGTTTCCTTT
GCTATGCAGCAATGTTTTAGTTGCATTTAGTACCACTCTT
TTTTGCCTTTGTTGCCTGTATTTTTAGTGTCATATCAAAA
TATCATTGCCAAAATCAATGTTATAGAGTTTTTCCCCTAT
ATCTTCTTCTAAGTTTTATGGCTTCAGGTTTTAAGTCTTT
AATCCATTGTTAGTTTCTTTGTATGTATGGTGAAATCAGA
TTTTTTTTTTGGCATGTGGAAATCCAGTTTTCCCAATGCC
ATTTATTGAAGAGACTTTTTTCCCTGTCACATATCCTTGC
TGGCTTTGTCAGAGATTAGATGACAATATATGCATGAGTT
TATTTCTGGGATCTCTATTCTGTCCCATTGGTCTGTGTGT
CTGTTCTTACTCTGGTACCTATTGTTTTGATTATTACAGT
TTTGTAATATAATTTGAAGTCAGAAAGTATGATGCCTACA
GCTTTGTTCTTGCTCAAGATTGTGTTACCTATTCCAGGTC
TTTTGTGATTCCATATGAATTTTAGAATTGTTTTTTATAT
TTCTGTGACAAATTCCATTGGAATTTCAACAGGGATTGCA
CTGAATATGTAGATTTCTTTGGGCAGCATGGACACATACA
AATGACCAACAGGTAAATGAAAAGTTGCTCAACATTACTA
ATCATCAGGGATATGCAGATAAAAATCACAATGAGATACT
ACCTCACAGACATTAGAATGGCTATTATCAAAGTCAAAAG
ATAAGTGTTAAGGATGTAAAGAAAAGAGAACCCTTATACA
TTGTTGGTGGAAATGTAAATTGGTTCAGTCATTATGGAAA
CAGTATGAAGATTCATTGAAAAATTAAAATGGAACTACCA
TATGATCCAGCAGTCCCACTTCTTGGTATATAATCATGCA
TCACTTAAAAGAAATAAATTCTGAGATATGCTTCCTTAGA
CAATTTTGTCACGTGAATATCATCAAGTATACTTACACAA
ACCTAGATTCTATAGGCTACTACACACCTAGGCTGCAGAC
CTGAACAGCATGTTACTGTAAAAAAAAAAAAAATACTGTA
GGCAATCACAAAATAATAAGCATTTGTGTACCTAAACATA
TTTAAACATAGAAAAGGTACCATAAACATGTGGTATAATT
TTATGGGACCATCATATGTGCATCATATACACAAAAGAAA
TAAAATCACTATCTCAAATTATATACACACAATTTATCCA
TGCATTCATTGATGGATACTTGGGTTGTTTCCATATCTTC
CACATGTAGTGTCTATATGTCTCTCATATATACATACACA
AAATAGGATACATATATCCTATATATACACACACAAATTA
TTCAACATTTAAAAAGGAAACAATTTTCGGCTGGGCACAG
TGGCTCATGCCTGTAATCCCAGCACTTTGGGAGGCTGAGG
CGGGTGGATCATGAGGTCAGGAGATCGAGAACATCCTGGC
TAACACGATGAAACCTCGTCTCTACTAAAAATACAAAATA
TTAGCCACGCATGGTGGTAGGCGCCTGTAGTCCCAGCTAC
TTGGGAAGCTGAGGCAGTAGAATGGCATGAACCTGGGAGG
CAGAGCCTGCAGTAAGCTGAGATTGCACCACTGCACGCCA
GCCTGGGGGACAGAGTGAGACTCCATCTTAAAAAAATAAA
AATTTCATTTGTAACATGGACGAACCTGAAGAACAATATG
CTAAGTGACATAAGCCAAACAGACAAATACTGCACGATTC
ATTTATATGTGAATTCTTAAAAAGTTGAACTCAGATATAG
CACAGAAGGTTGGGGAGGGAGATGTTGGTCAAGGAATACA
AGCTTGCAGTTATAAGACTATGCTATCATGAATAGTGCTG
CGATTAACATACATGTGCATGTATCTTTATAATAGAATGA
TTTATATTACTCTAGGTATATGCCCAGTAATGGGATTGCT
AGGTCAAATATTTCTGGATGGGCTGGATAAAGAAAATGTG
GTACAGATACACCACGGGATATCATGCAACCATAAAAAAG
AGAAAGATTAAGTCCTTTGCAGGGACACAGATGGAGCTTG
AGGCCATTATTGTTAGCAAACTAACACAGGAAAAATAAAA
TGCCACAGGTTCTCACTCCTAAGTGGGAGCTAAATGACGA
GAACGCATGTACACAGAGGGGAACAACACACACACAGAGG
GAGCCTTTCAGAGGGTGGAGAGTGGGAGGAGGGAGAGCAT
CAGGAAAAAAATCACTAATGGGTACTGGGCTTAATACCTG
GGTGATGAAATAATCTGTACAATAAACCCCCATGACACAA
GTTTATCTGTGTAACAACCTGCACTTGTACCCCTAAACTT
AAAAGTCAAAAAAAATTAAAACTAAAATTTGACAAATATA
AAAAGATTAATATGCTCTGGAGGCCTAATGTATAGCATGG
AGACTATAGTTAATGTATACTTTAAATGTGATTAGATATG
ATGAGAACTTCATCACCAAAAAAGGTCACTGAAATGATTA
ATATGTTAATTTGATTGTAGGAGCTAAAAGATTTTATGTG
TATAATATGTAGAAAGTTATTTTACTCTTGTCAGGTAAAT
AAGCAACAAATCTAAGAAAGATTAACTTATTCTATTATTT
GAAGGTCACTACAGTTCCAGTAACTTTACCAGGCAAACAA
TGAAATAACTTAATAGAAGTTGTCTGTTTGGATAAAGTGA
ATATAGCCATGCCTAAATATAGAATACCTACTAAATGCAT
TCCTCAGGGCGTATGAAGCTTATTCTAATAAGTTTATAAT
TCTAGGTTATAATTATGTATCTTTAATGTACTTGGTTCAC
TCTCAACTAATTTGTAGTTCATGATCTAAACGGGTAAGAA
GCCCTTAGAACACATTAAACACATTGTACCCACCTCCATG
ACAAAAGGAGTGAGTGCTTGCTCTCCCTAGAAGTCCTCCC
TCCCACCAGAAGACAAACGGAAAGCTGCTCCAACTCCAAG
GAGCTTTCAGAGGGGACCTTGTTAGAACAGGGATTTAGAA
CCCCCTACCACACAGTCTTTCCATCTCTTTCACACAGAGA
GACTTAAAGGTGAGCATCCATATCTGAAGAAAGTTTCTAA
AGCCAAAACCGGTTCATAAGCACTTCAGATGGTATAGTCA
ACTGTTTTGTGAGCATCACTACTTCCATCTTTTTCTTCAC
CCTTTGGTTCCTCTTTTACCCCCTACTCTCCTCACCATAA
ACTGGAGTCGGGTAATTACACTTAGAGATAAATGAAATGC
CTGACCCTAAAGTCCTCTGCCCTTCTCCCTTTACCAGGAT
GGCTTGCTGCTCCAACTTACTACCTGCCTGGATGGCTGAC
TTGAATTTCTGAGGTCAGAATTTTTATTCATATTGAGAAA
ATTCAAAGATAAATCAATGGTACAAACAGAACACTTGGTC
ATCAAAGCTAAATTCAGTGTTCAAAGGACAAAGAGATTTT
AAAGTCATTCTATTTTCCTTTGTATTACTAATGAAAATGT
TCAATTGCTGACACATATGAAGATACCTGACTCTTGTATT
TGACATTAAAGCATTTTCTTAAAAAATTGTCCCTTTCAAG
AAAATTTCCTTACATTGCTTAAACATCCCTTCAAAGGGTT
AGCATTCCTGTGTTAGTAGCAATATAAGACAATATGAGAA
TAGTACGCTAAGAGCTTAAAATGCATATTTTTTCCTAATA
CTTTGTATATAATGAAGTGTGTGAGAGAGAAGTTATTTTA
AATGTATAACTAGAATTATAAACTTAGAATAAGCTTCACA
TGACTTTGAGCATGTTTAAAAAATTCTAATTGGGTAGCCA
TTAGACCCGGATGGCTCTGGCACTTGAAATTCCTATGTGA
ACAAAACAAAGCCCAATACAAACAGCAAATTAAATAAATT
GTACTAGTCAGAAATCAACTAACCTCAACTAGGAACTTTC
TGCTCTAACCAATCAACACTGTTCTTTGCCTTTCTTCTGC
AACCTCTTTACAGTAGTCCCCTCTTATCCACAGTTTTGCT
TTTCATGGTTTGTTACCTTCAGTGAACTGTGGTCTGAAAA
TACTAATATTTTGAGAGTGACCATATTTATAAAACTGTAT
ATACAGTATATGGTTATAATTGTTCTATTTTAGTTATTAA
TCTCTTACTGTGACTAATTTATTAAACTTTATTATAGGTA
TGTATCCATTAAAAAACATGGTGTATATTATAAGGTTAGT
TACTACCCTTGGTTTCAGACATCCATTGGGTGTCTTGGAA
TGTATTCCCCATGAATAAAAGAGGAATACTGTATAAAAGT
TGTCCCTTTTACCCCTCCCAACAGAGTTGCTTGCAGATTG
ATGCTACCCCAATTCAGGAGTCACTGAATGCTCAAATAAA
TGCTTTAAAATTTTAATGTGCTTAAATTTGTTTTTAATCA
ACCAGAAGAACTCAGTTTGGATTGAATTATAATGTGTGGT
ATTGTGAACAAAATTGACATTTCTGAGTAGGAAGTATGAG
ACAGATTCACAATTACTCCATATATAAACTTTTGAAAAGC
TGAACATATTAGACATGTTAAGTAAGTTTCACACTGAACT
CAGACTTGAGATCTAGTATTTAAGATCATTACTATTTCCT
ATAGAGCACCAAGTAACTTAGATTAAGAGAATTTCTACCT
TACATTTTTAAAGAAAGAGCTCTAAAATGAGGAAATAAAT
TACAAGTGATGGAAACCCTTTGCCCAAGGACCAGATTATT
TCTTTAAAAAATAATGTATGACTTCTGTATTTAGTAAGCC
CAGGAGTGTGGATCAAGGGGTTCCATATGCCACAGAGACA
GCTTATCTCCCCACTCTTCTATGTGCTCATTATACTTTCA
ACTGGGCTTTCCTAACAAGGTGAGAAAGATGTTAATGACA
ACTTCAAGCTCCATAGATTACCAGTTCAGCAGCCTCAGTA
GAAGGAAGATACCTTTTCCTGACACATTCAGTAAATACCC
AGGGAGGACTCTGATTTAGCCAGGCCAGGAGTTGGAGGTG
GCCCTGTGCTATCCAAACCACATGGACCAAGACCAAGCAA
GGTTATAATCTTCCAGAGAGAAATCAGGTCCTGCTAACAA
AACAGGTAGACAGCCGATTTCCCCTACAATTCTTAGGTAT
CAAAACAGTAACATGAAAATTCTAAATGATTGAAACCAGT
CTTCATGGCTGGCTTTTGTCATCTATCATGACAAAGAACA
GAAGCTTCATTCCGCCACACAGCAGAATACACAGAAATCT
ATTTTTTAAAAATAGCTTTATAACAATTTACATTCCATAA
AATTCACTCATTTAAAGTATACAGTGGAATGGTTTTTAGT
ATATTTACAGAGTTGGACAATCATCCCCACAATCAATTTT
AGACCATCTTCATTATGCAAAAAAGAAACCCTGTACCCAT
TAGCAATCTCTTCCATCTCCTCCCCTCCTTGCAGCCTATG
GCAAACATGAATCTATATTTTGTTGTTGTTGTACAAAATA
TTGCACTTAATGTATACAACTTGATACAACCTCACATATG
CACCCACCCATGAAACCATCACCACAATCAAGATAACATA
TTCATCACTTCCAAAAATTTCTCAATGCCCTGTTTTTTGT
TGTTTTTGTTTGGAGGAGGTTTTTTGTGGTAAAAATAACA
TGGGATCAACCCTCTTAAAAATTTTAAGTGAAAAATACAA
TATTGTTAACTATAGGCACTGTGATATACAGCACATCTCT
AGAACTTATTCATCTGGTGTAACTAAATTTTATACCTATT
GAACAACTCCTGATTTCCTCCTTCCCCCAGCCATTGCTAA
ACACCATTCTATTCTCTGTTTCTACGTGATCAGTTAACTC
TGTATGTAGGAAAATACTACCTTACCTTCTCACACTTCAC
ATGGGGCAACGATTTAGGGAGGGTCTCACAACTAGGGCTG
CAAATCTGAGTGGCCCATCCACAAGAATTAAATAATACAA
AATTATCTGTAGAATTTAATTGGCTATTAATTATAAATTA
CAATTGCCCAAAGACATTTCTTCTCTTGTGCCTTTAGCTG
TAGATTATATTATTTAAACTGTTGTTATTTCCTTCTGTAC
CTATTTTACGACAAGCACTATGCTTGATCCATCATTTTTC
CCTCATGTGGTATTGTCTAGTATAATATCTTGGAGCTTAT
GATTTAATAAATATTTATTGATCTCCCTTCATCTTTATTA
TTCTAAGAAAAAGAGACCTTTTCAGGTTGTCATCATTAGG
CTTGTGAAATGTGATATATAAAATGGTTCAGAGCCTTGAA
ATGCAGTCAGGAAGTCATTATAAGAACTACCTGCATGACC
TAAAACCTTGCAAAACGGGAACTTGTCTTTAACATTTGAA
CTGGGTCACACCGCCATGACCACAACATCCTGGAAAACAG
CTGAATTTCACCAAAGCTGTAACTCCTAAATAGCGACAAC
CAATGAACTGTGGACTCATGTACTAAGCCAATCACTTTCA
CCATTAACTCTTTCAAAACAACTTGTGATTACCCTCAGCA
TCCTTTTACAAATCTCTACCACCCTACCTCTCTTCAGAAC
ACAATTTAGCATCTAGCCTAGTCTGTCTCCCAAATTGCAA
TTCCTAAGACCCCAAGAAACGCCTTATCTTACTGCTTTGC
AGTCTAGTCTTTCACCTCTTCCTGGTTGATAGGCTCCACA
AATAAGAGAAGCTATGTGATGAGGAAGCAAGCTTTGTCAA
TACAGTCAAATTGACATTAAGAATTGCACAAGTTTTCTCC
AGAAAAAAAAAGTGACTTCTCTTCAATTCACACATTTGTT
TCTTGAAATTTTGGAGACCACTTACAAAAGTTTAATGCAA
TCTTATGTATTTTCTATAAGGCACTTTATAACATTGGGAT
CAAAATGGCTGCTATAGTTATTTTCTATAAGTGGTTTCCA
CTAAGATAACTACTTTATTAAATATTAAACTTCATTACAT
TACTTTAATTACATTACTTTATTAAATACTAAACTTTATT
ATACCACATTAACTTTCTTTCCAGTAAAATATTACATGGA
GTAAGAATTTATATAGAAAAGTAGTCACAATCTTTAAAAA
CAATACCTTCTGATAAGTCGTAGGAAATATTACTTTCAGC
TTCTTCTTCCCCTTACCAAATAGTGCCACTTATTACAGTC
CTGTGCATTGTTCTGCACCAATAAGTTGAGCAGTTGACAA
ATGCAATTGGATTATTAGAAATCTTATTTTCCCTTGATTA
TAGTACAGTCTGCAACCCATGACTCCATATGGTATTAAAA
TAAGTTTGATCAGAATTCTAACGGTAACAATACGTGAATC
ACATTCTTATTTCCAAACACATCACTGGTATGAATGAGAG
TTAAACACTAACATGTACTTTTAAAACATTATCAACAAAA
TCCCCCAGTAAACAGCCAAACACCACAGAAAACCAGAATT
AATCCTACTATCCAAAATTGTTCTGTGCAAAAATGAAACA
AGAATACAATCTACTTCTGATTTGACCCTCATTAAAGTAA
TGCAGCATATTACAGTGGGATATTCTAATGGGCAAAAGGA
AAAAACAAGTCAGTTATTTGAAACACACTATTCATATGGC
TTTTCCAAGGAAGTCCTAAATTTGAACAGAGCAGCCTGCT
CGTTTACATTGTTTCCAACACATTGAAGAAGTTGTATAAA
GAAATACCATAAGGAAGCTTTTGAGGTTTGTAAACCAAGC
ACTTTGCCTTTACCTTTATTTGCTCCCACCAAAATGCTAA
TGATATCTGAAATTTCCTGTGTCCCAAGGCATATATATAC
TAATATTCATTTTACACAAGTAGTTACTACATAGACCACA
TGTACTGCAAAGCCTAAAATATTTACTCTCTGGCCATTTA
CAGAAAAAGTGTGCCAACCCCAATCTCAAACTAAAGTTAA
AGACTTTAAGATCCTCCCTGCTTCATTGCTTTGTTAAATG
CTGGCTCATTCTATTACTGGATTGTCAAAGTTTCAGATTT
AAATTCTGTAGCTGAAATTTACCTCTTAAAAATCAATCTC
CTGTCATCTCACATACATTTGTACAATACTTATACAACAA
ATATGTTCACACACAGCCCTTCCCTCTTCTGTATTGTAAA
CCTACCTTTCAGGTACCCTATGATGTAGGTCTCATCTGAC
TTTTATAAGGAAGGTATACATCTGCCTTGGAGCTATCACA
GCTGTTTCCAATTAGCCAACTGACTAAATGATTAGACCAC
CACACATTTTAAAATCTATTTTTCATCTATGTAGCTTGTA
AATAAAGCTCTAAATTTTAGTCTCGAATCTCACTTGAATA
GAAACCAATTCATGTTGGTCCCCTGAAAGCAGCAGGTTTG
GGGACCAATAAACCCTTAGAAGACAAGTGGCCAGCACTAA
AACCTCTAAGGGATGGAGGTAGCCCATTGGAAAGAAAAAT
TGAATAGCTGTTGATAATTTTTCCATTTATGCCCTTAATT
TGAGCACTTAAATTCCTACAGCTGCCTGCCCACCCATCTT
TCTACTTCCCCTCTTTCTTCCTTTCCCTTTTTCCTTATCC
CTGGAAGAAATAAGTGGAACCAGATCTCAGACAGTAAAGA
AACAGAAAGCAAGAGAAAAAAGTTCAGCTCCTTCTCTGCT
TCCACCCTGTATTACTCTATTTTCATGCTGCTGATAAAGA
CATACTGAGACTGGGCAATTTATAAAGAAAAAGCAGTTCA
GTGGACTCACAGTTCAGCGTGGCTGGGGACGCCTCACAAT
CACGGTGGAAGGCAAAAGTCATGTGTTACATGGCAGCAGA
CAAAAGAGAAATGAGAACCAAGTGGAAGGGTTTCCCCCTA
TAAGACCATCAGGTCTCGTCAGACTTATTCACTACCATGA
GAACAGTATGGGGGAAACTGCCCTCATGATTCAATTATCT
CACGCCAGGTCCCTCCCACATGTGGGAATTATGGGAGCTA
GAATTCAAGATGAGATTTGGGTGGGGACACAGCCAACCTA
TATCACACCTTAACCCCATATTCTATGCAAAATGCTTACA
CTGCCATCTATAAATTATAAATTCAACATGAACTAACATC
ACAAAAAGCAAAATGTCTGAGACATTAGCCACATGCATTA
TGTAGTCTCACTAATACAAAGCCTAAAGACTAACACACAG
AAGCAATAAGGTCCAAAGCTGTTCATACTGTTTTCAAACT
TGAAAGTTAATAAATATGGAAAAATCCTGAATTATAGTTT
AAGGATGTTTTCAGTATTCAGATTATAGTTTGGGTCAGGA
CAGGAGAAAAGTAAAAGGGGATCTAGTACATAAAGAATAT
TCCAGAAAAATCATTGAAAATGCAGCAAGATCTTCAGGAG
AAATGACATTTTTCTCTAGCAGTAAGAGTGTCTTTGAATC
TTAATTTTTTTCCACACAGCAAAGGGAATAGAAGTTGGAT
ATTGACATCCATGAGAAATAACAGTAGAAACAATCTCCAC
ATCCAAAGGGAAAAGATAAATAAATAAAGCTTTGAAACAT
AAAGACCCGAGGCTCCTTGTCCATGTCTCATTATACTTCT
CTAACCCTCTGAAATAAAGTAGCCCTAATTAAAAGCAGTA
GTTAAAAGAGAATCAGAGAGGAAAGGCAGGAAGATGGAAG
GAGGAAAGAGAAAAGATGGGGAGGAGGACAGGGATAACAT
AATAGAAATATGAGCAAGAATGAGCTAGACAGTGGAAGAG
CAGTAGACGGGAAGCTGGCTGGAAAGCAGACTTGGGAAAC
AATTCCAGTAGAAAGGGTAAAAGAATGGAAGTGTAGAGAG
TGGGAGAAACAACACTGGTGAGGCATGGAAGACGATGCAG
GAAGGAAAAGCACAAGAACCAAGGAACAAATGGAGGGATC
CTACTGAAAGAGAACTGAGGAACTGAGAACCTGTGACAAA
TTATTCACCAGAAGGAAACCAGGTTGAGGAAGCAGAAGCA
AAGACGGAAAAGATTAGGCAAAAGCAGACAACTACAAAAT
ACTGGTTAGTGTTTAAGATACCACTAGAAATTTGAAACTA
TGGTAAAATTGTCTATGAGTGTGTTTTTAAAAATTAATTC
AAAAGAGGAAAGGGATAAACTAAATTTTAAGAATCTAGAT
TCTGGTGAGAGGATTGTAGCAGTGAAAGCTGAGATACAAA
TTGTGAAAACTTTGGGGAGTTTAGGGAGAAAGCCATCTTT
CAACATAACTGGCTGTTCAAGACCAATGACAGGGCAGAGG
ATCATCCAATGTTGAGAACAGTGTTCTTTTAACATGCTCT
AGGGTACAAAGAATATTAACTTGTCATTTCACCTGCAAGG
GAATGAGGATAAAAAGTTGCATTTTGTTACTATGTGCCCA
GCACAAAGTAGACACTCATTAAATATTTATCAATAGAATA
AACTCTTTTAATGTGAGACAAATATCTTGGATTAAAGTAC
ATTTGAAATCCCAGTTACAAGAAACAAGTCTAAGGCTATA
ACAAAAAAATATATATATATGAACTAAGATCTAAAAATAG
ACTGCCATTTGTTGAATTCCCACTACATGTAAGATTCTAA
GCATTTTACATATTTTCTCATTTAAACATACAGCATACCT
GCAAGATGGATGTTATTTTCTCCAATAAGTAGTTTAGGAC
ACTAAAGCTCAAATAATTTTTGTGGGTTACCCACTGGCCA
ATGTGGACCACTGAATGGATCATGTGTACCAGAATATAAA
ACCCCATAAGTACAAGGGTTTTGGTCTATTTTGTTCTCTG
CTATTTCCTCTAAGAAAAAAAAAAAAAAATGCCTGATGCA
AGGAAGAAACTGAACAAAATTTTTTTGAATAAATGTCTAT
TTATGATCAGACAGCTAAATATGACTATGGAAAAAAAATG
TTAGACAATCTTGCCAACTAGTCTTTCAAATTCATGATGA
TTAACTTCAAAAGTAGGCTCCTCTCCTTAATATAGTGACC
CAGGTTCGTTCAGTCCATTTTTATATATCGTATTTAAAAC
CATGAGTCAGGATGGTATCACTTCTAAGTGATTGTAAAGA
GAAAAGGCCAATATTTACATACCTGGGAGACAAGAAAAAC
GCAGAAAATGAAGAAGAGGTGCTAGTAAGTCAGGGTAAGA
TCCAAGAGAAATGTGATGTCCCAAAAGCAGAGAGAGGGGG
TGTATTTCAAAAAGAAGAGAAGTGGCCAGTTTCCCTCGGA
AATAGACTTCAAGACAGAGCTATCCATGCAGAAGGTTTAC
TGGGGAGTGCTCTCAGGATTAGCTCCAATAAGGAACTAGA
AAACACAGGAGAGTGCAGAGAGAGAACTGAGATGCAATGA
CAACAGGATCCGGAACCAACACAAGAAGAAGCCAATAGGC
TGGAATAGGCCTGTAGATTTCCCTCTACCTTGAAGCGAGA
AGCCTGCACACCTATCATTGGATGCAGCTGGTCTTGAGGC
TGCACCTGATATTCATCACCACACACCTTTCTCCATTAAA
TATATTGACTTCACCCTTGGAGATGATCTAAAATTATTCT
CCTGATCACCAGAAATAATTAAAGTCACGTCACAATAGTA
CCCGGTCAGAAAAGTGCTGGGCCTGCTAAAAGAAGAAAGT
GACTTAGCATAAAAGGAGCTGCAGGACTTAGCAACGTGTT
TAATCTTCCATACACCTGGAACCACTCGCCCTAGTAGCTT
TCCTCCTTAATACTCATTTGTGTCTAGTCTACACCATTGC
CATACTGCGCACCCACACGACTGCCTCTAACCCTCCCTTA
AAAGCTTGTGCCATCAGATACTACCACCGATTCCACCTCC
TTGTAGCTGTTATATCCAGAGCCTCTCAATGGGGCCTCTG
CAGTTTTTGAAGACTTTAGCTTCTGGGTTCAATATTATTC
TTTCCAACACTATGTTGGTCCTAATTTTTGGTGAGTTCAA
TGTCCACAAAGACAATCCTTGCAATAGCTTGGCATTTCAC
TTGCTTGACCTCCTGTCTTCCAATGAGCCTGTTGTTTACT
CTTCCCCATCCCCTCATTTACATCTTTATATCCTGGAGTT
TGTTATCAATACCTATAACTAAGACAGTATCCCCTCCATG
TCAGTTAAGTTTCAGAGAAACAGAAGCACTAAAGATTAGC
CAGATTAGATAGATTGATTTAACAGGGATTGAACAATACA
GACTTGAGAGAACTGGCTACTCACTCTCTGTAAGGCTTTT
TTGTCTTCAAGTCAGATGCTGCAGCCAGAAGTCCACAGAG
CATGTAGTTAAAAAGGGAGGCTGGAAGTAAAGCAGACAAA
AGTAAGGACAACTTGAAACCTGTGAGGACAGACTGGAACC
CAACCAGTCTCTCGTTGCCTCCAACTTTGATAACATGGGC
ATCCTGCAGAAAAAGCTAGTGTAGCTCATTAGGGAGCAAA
CACTCACCCAGCCTTGGGGTTGGAGAAGCTGAAGAAATAC
CTAGCGGTGGTGGCAGGCCGAGCTGCTGCCCCACAGCCAT
CAAATGAGACAGCAGATGAGCAACAATCTATGGGAGCTAC
AAAAGCATCCCGTCCGGCCCTTTGAGCATAAAAACAAACT
GGCTGCTACTTCACACCCACCCTCCCTAAATAGAAACAGG
CAGGGAAGGAATTCTGCAGGGGGCGGGGAGGGGAAATAAA
GTTCAGCTGGGCCCAATTGCCAAATCACTAAACTGTTGTT
CTCTCCATGATTTTAATTTCAAGTATTGCACTCTCTGGCA
ACCCAGATCCTATCTTTCCAGCTCACTTCCTGTAGAACTT
TGGCCCAATAGTTCTTCGACTCCACTGAGACCAACAATCC
ATTGATGTTTACAAAGTCTCTCAGAGTCGCCATAGCCTCA
GTTTCTCTGTACCCAGGTTACTCTTATAATCATTCTCATT
GATTACGATAAATGCCTAGTCCAGTTTCCACTCTCTAACC
TCATCATGTTCACCTGCTGAAACCTCGCCACCCATATTTA
AATTCAACTCTCCACTTTTTGTCTGTACCTGCACAGCTGG
AACATTTTGGGGCAGAAACCACACAACCACTCTAACTGGC
CTTATTTTAAGTTCATAAACTATGTTAAGTTTATTCACCT
CAGGTGAACTCAGTACTCTCCAGCACCCTACTGTATTTCC
CTTGTCCATTCTAGGACACTCACAGATGTACCATCTCACA
CTTTCTCCATGCCATACCTTTGATGCAAACTTCAAACACA
TCCTCCCCCTTTTCTTTCTCAGCTCATGACCTTGCTACCT
GTTTGTATCAGTTATCTGTTGCTGCATAATAAAACACACT
AAAACAGAGTGACTTAAAACAAAAACTGTCTTATTTAGAT
CACCGCTTTGGGGCTTGATAATTTGGGCTGAGCTTACCTT
TCCTCAGGTGGGTCCACTTATACATATGGGCCTCAATAAA
GGCAGTTGGGATGATGAAGGCAGCTGAGACTTCTCCCCAC
ATGAATTTTCTTTCTTCATCAAGATTCCCAGCATGAAAGT
GGAAGCTGCAAGGCTTCTTAAATCTAAAGTTAGAACTAAT
AAAACACTTCAGCTGCATCCTGTTGTACGGAGATCATCAC
AGGGCCCAGCTTAAAGGGCAGTAGAAATAGACTTCAGCTC
TAGATGAGAGGCCAATCTGTGGCTACATTTACAGTCTACC
ACACTGATTAGTCACAGTAGGGCCATTGTATCACCAATAA
GGAAAGAAAATAAGGAAAAATAGAACAGAAAGCAAACACT
GTGTTTTTAAATCCGTTTTATCAATGTTCTCATATATGTT
CAGGTTGTAAATATTCAATATTTGTGCTATTGTTTTTACC
TTAAATATTGATTGAATCACATATTAAATGGTCTATGTTA
GGGGATCAACAAACAGTGGTCCACAGCCTTAATTCAGACT
GTAATTAAAGTTTTTGTAAATGGAGTTTTATTGCAATACA
GCCATGCTCCTTTTATTTATGTATTGTTTATGACTGTGTT
CACACTACAATTGTGGAGCTCAGTAGTTGTGAGACAGATT
GCATGGCCTGCAAAGCCTAAAATACTCTTTGGCCTTTTGC
AGAAAAAAATATTGTCAATTCCTGCTTGATGGCATCATTT
TTCCATCTCTGAAGTAAGCCAAATTTTATACAGAATTGTT
AACAGACATACGGTCCATTACTCATATCCCATTGGTTTAT
GCAAAAGAACTGCCCCAACAGAGCCACAGCTTACAGACCC
AACTGTTAATGCTCTAAGAAATTTCTTTGGTAGGTTGTCA
GATTCTACCACACACAATTAAATATTTATTCCACGTAAAA
ATAAAATTAAAAATCACTGCAAAGGACCAGTACAGCCACT
TCTTCAAATGGCACTAAAACTTAAGCAATGCAAAAGAAAC
CATCTTTTACTTAATCTGTGATATCAAACCATTAATCAAC
ATGGAAGAGTAAAATTTAAATATGGTTCTTAAACATTATT
GTACTTCAGAGTCATCTAGGGAGGTTGTTAAAGGATTGAC
TTGTAGGCCCCATTCCTCAGAGATTGTGATTCAGTAAGTT
TGAAGGATGGCCTAGAAACTGCATTTTTAAGAAGCATTAC
ATTAATTTTGATGTTCATGGTTTAAAGACCTCACTTTAAG
AAACTCTAAACTAAATGGTGTTAGAAACCAGAAATAAATG
GGGCTTGGTTAACCGTTACTTTTATTCCTTTACTTTCAAG
AGAAAAATAAAAAGCATAGTATGTATTCTCATCGGTTAAT
AAGTAAATAGTAATACATCATTTCCTTAGAATTTTCACTA
GAATTTAATTAAAAAGCCATTTTGGGGCACTTTAGAGTCT
ATTTCAAAAGTTTACTTTGTGGCCGAGCACAGTGGCTCAT
GCCTGTAATCCTAGCACTTTGCGAGGCCAAGGCAGGCTGA
TCACTTGAGGTCAGGAGTTCAAAACCAGCCTGGCCAATAT
GGTGAAACCTGATCTCTACTAAAAATACAAAAAAATTAGC
CAGGCATGGTGGCGGGCGCCGTAATCCTAGCTACTCGGGA
AGCTGAGGCAAGAGAACCCTTGAACCCAGGAGGCAGAGGT
TGCAGCTAGCCAAGGTTGCGCCACTGTACTCCAGCCTGGG
CAACAGAGCAGGACTCCATCTCAAAAATAAATAAATAAGT
TACTTTGCTTAATCTCTCTTATGTTCTTCCTGACAATATG
AATTAACTCTTTATTTTATCAATATTTTTAAAATTATTAA
AACTACTGGACTTCATTTAGCATTCTGGAAGGCACTCCTC
TATTTTCACACTCTTTCCTTAAAATCCTATTTCAATAACA
TTTGCTAAAATTTTTCATTAAGAAAAGCAGTGTAATGTAA
CAGAAAGAGAATTGAAATTAAAAGACACAGATGTGACTCT
CCTAATATGTGTATGTGATCTCAAAGTAACTTTTACATGT
AACATGAATACATTATACCAACTACTTTTTGCTATACCTT
ACAAATTTGGCAATCTGTGATAGTCTGCTTTTTATATTTA
TGTCAAGGAAGGTTTTAAAGATCAATTACAAGTGTTTACA
TGTAATTCTTATTTGGGGAATAAAGGCCAATGAAAAAAGT
TCTCCTCTTGCTAAAAATATTGAGCCTATCTTTAGCAGCC
ACCTAGATTTAAAAAAAATAGGGAAGTATACTTTAAATTG
ACACCAATAGGAGGAAATGGTATTCTTTTTTCCTTTTAAA
TCCATGAATACATGTAAAGTTACATTTCATTACAATTTCA
ATTTTATATGACTGTATCATTGGAATGTTGCTACTGAAAT
TTGATGGTAGTTTAGGGCTTCAGTTCACCTATGAATAACT
GAGATGCTTTGGCTGAATGAATTCTTATTCCATGTCTACT
ATTTTGCTTGAACCATAAATAACGTTCAGGCAGAGTTATG
TGGAAGAAAATGAAAAATTTCGTGCAGTCCTTTTGATAGC
ACAGATCTGGAAGTCCCAAACTTGTTCCCTTTTTTATTAT
TTTGCATTTATATAGCCCCTTAAATGTAACTTAAATCCCA
TAAAAATTGGAAGCATTGAATTGATGCCTGAGAAAACCCC
AATAGAATGGAACTCAGAATGGGGCATAGAAACAAAACAA
TACTCCTGTAATAATGATTGTATAAGCAAAGTCAATTGCT
TTTCATTGTTTTCTTTTTCTTCTTCTGTTTGTGTGCCCAT
GTGCATATATGCAACAAGAAACCCAGTGATTTTCAGCAAA
GACATCAAATAGCTTACATGTCAAAGAGACAAAGCAATGA
TAGGCCCTCAAAAGTGGGGATAAATAAGAAGCCAGGGCTT
TCTGAGCAGGGTGTCCTTGAATAAATGTACTAACAGTAAC
AGCAGGAGTAGCAGCTTCAAATGTGTATAGTGTTTGTTAG
GTAGTAGGCACTAAATATTCTACCCACTTTACTTCATTTA
ATTTGCACAAAACATAGAAACCCTTAAGGAAAGTATTATA
TTCCAGTTTTAGCAATGAGGAAACTCAATGTTGGGGTTAA
GACTTTTGGTCACAATTCCACTGTTAGAAAGATGCAGAGT
CAAAATTCAAATGCAAATCTGGGGTTTGACCTGAAGACTG
TCTTCTCTACTCAACTAGGTAATGACTTAACTTCTTTTAG
AGGATTCGCTTCTTACCTCCCCACTCACTAACTCAATCTC
CTGCCCTCTCCATGTACCCAGTGCCTGATTTCTGAACTGT
TTCTGTTAATATTAAAAGCCCATCAAGACTCCTTGAACAC
AGTGTGTGCTTAAAAAACGGTTATTCTTTTCTTTTCCTCC
CTACTATCAATAATTACTCTTCAGTGGTAGCTCAGCTCTC
TGCTGTCTGACATGGAAGTACATAGCTGAAAACATATTCC
CACTGAAAAATTAATAATGAAAACTAGTATTAATGTATTG
TTTTGATGCATTTTAACATAGGATTCATGAGCACATAATG
CTAGCCTATGGATTCATTACAGATTCTGTGGCAGGCCAAT
GGTAAAGATATTTAGGGGTAGGAAGAAGTTAGGGTGACCA
ACCACTCCAGTTTGGCCCCAGCTGAAAGGGTTCCTAGAAC
ATGGGACTTTCAGTGCTAAAAGCAGACTGTTCAGGCAAAG
GGGGTACGCTGCTATGGTTTGAATGTTTGTTCCTTCCAAA
ATTCATGTTAACATTTAATTGCCAATGTAACAGTATTGGG
AAGTAGGACCTTTAAGAGGTGATTAGGTCATGAGGGCTCC
ACCTTCATGGGCAAGCTTCATGCTTTTTTAAAGAGGACTT
TCAGGAGTCAGTTCTCTCTCTTGCTCTTCCACTCTTCTGC
CATGTGAGGAATGGTGCTACCTGCCTCTGGAGGATGCAGC
ATTCAAGGCACCATCCTGGAAGTGGAGAGACCCAGTCTTC
ACTAGACACCAATTCTTTCAGTTCCTTGATCTCGGGCTTC
CCAGCTTCCAGAACTGTGAGAAATATGTTTCTATTTTTTA
TAATAGAAATGTATTTTCTTTATATTTTGACATATATTTT
ATATTTATATTTTTTATATTTTTCTATATTTTTATACCCA
GTCTTAAGCATTCTGTTATGGTAGCACAAAATGGACTAAA
ACAATAACCCCACCCTAACTCTTCTGAAATTACTCCAGTA
ATATTCCCTCAGGGTTGATCTACTAGTGCAGAAAGGCCAT
ACATCGTTTTATTCACTCCAGCTCACATACATAAGCATTA
GGTGAGGAGACACTTTGAGAAAGATGGATTATAATATAAA
AATGAGAAGTAAAGAAAAAGTGTAAAACCCCCAAACATGC
TTTTAATATCACTAATCTAATTTCACCTTGAAATACTCAA
GGGAACCCTGGCTATACTCATGAGGCCTCTATACAATTAC
ATTATGTAGTAAGATTACATTTTTCCATGCTCAGGTTGAT
TTCTATGGAACTAGACTTATTCAAATATTTAACATTTGTT
TTATATAGATAAATTTACTCAAAACTAAGTTTACTAGTAT
CACAGGTCTATAAGCATACTTGCTTCCTCACAGCATGAGC
TAATAAGACCAAAGTAGTTATGTACTTTAACAGAAATGTT
CAGTGATTTGTATTTTGAGATAAACCCTAAAATTAAAGTA
TTGTTTACAATTTTACACATGAGAAACTGGTTAAGAAATT
CTCTATGAGATAGGGAAGTCTGAGCTACCCTTAAGGCTTT
ATAATATCTGCATCCTGCGTCTTCTGGAAATTCTATTTAC
ACTTTTTATATCAACAAAAATGGGAAATAAAACAAATTTC
TTAAACTAAGGCAAAAGACAATAGCAGTGCAATTTTTGTT
GAAATTTCTTCAACCACTTTCTCAAAAACTCATAGCGCCT
GATGGCATTTAGAACTTTTTCAAAGAACTAAGTTTTCAGA
AATAACAAAATGTAAGCTATATACTGAAAAATTGAATGTC
CAATTTAAATAATATAATATCTATACACATTCTAATGCCT
TTATTATTTTATTATTATTTTATTATTATTGTTCCCAGCT
CACCCTGGAGGGTGTAAGGAAGTGGGAGATGGGTTGGGAG
TGGTAGATGAAGAAAATGTGAGTGGAGGTGAGGAGATGAA
GGGAAGGTGGAAAATATTTTAGTCACTTTTCAGGTTGTGG
TACCACCTTTTCCTCACCACCATTTCCACAAAATATTTCA
AATCATAAATACCGCAAAAGTAGTTCCATGCTGTCAACAC
TAATAGTAAATAATGGGTCGAGGAAGTGGATTAAAGGAAA
AGTATGAAGTTTCTTACAGCTAATACTTCTCTGTATGAAT
TTGTGAGGAAATATAGTTGTCGTAGTAAATTGTATTTTCA
TCACCATATGCTACATGTTATTATTTATTATTATTTTATT
ATTATTGTTCCCAGCTCACCCTGGAGGGTGTAAGGAAGTG
GGAGATGGGTTGGGAGTGGTAGATGAAGAAAATGTGAGTG
GAGGTGAGGAGATGAAGGGAAGGTGGAAAATATTTTAGTC
ACTTTTCAGGTTGTGGTACCACCTTTTCCTCACCACCATT
TCCACAAAATATTTCAAATCATAAATACCGCAAAAGTAGT
TCCATGCTGTCAACACTAATAGTAAATAATGGGTCGAGGA
AGTGGATTAAAGGAAAAGTATGAAGTTTCTTACAGCTAAT
ACTTCTCTGTATGAATTTGTGAGGAAATATAGTTGTCGTA
GTAAATTGTATTTTCATCACCATATGCTACATGTTATTAT
TTATTATTTTTCCAGTGAGTAATTACAGTTTTTAATTAAC
AATAAACCACTGAAAATTTAATGTATATACTTATGTCTGA
AATGAATGGAGTAGAAGCAAAAGGCAAGTGATGTCAAGAA
CTTCTTTTATTTCTGCCAAAAGCACCTCTTCCCTATGTTG
ATGAGTTAGCATACATTATTCCTCCATTCTGTGCTCAGAG
ACTGAAACAATACGGAAGGAGGAAAATGAAGTACGAATTA
GAGAACCAACAATAACTTACACTTACACAGTGCTATGCAT
ATGCCAGACACTCTAAATGCTTTTTACATATTAGTGAAAG
TTGATATATACCTCATTAAGGGCCCACCCCACAAGGAAGG
TATTATCCTCCCCCCAGATAAAGATATTAAGGCAACAAAC
CTTGCATAACTTACCTAAAATGACATACTTAATAAGTATA
GGAATTGGGCTTTCAACACAGATATCCTGGTTCCCAGTTC
TGTGCTCTTAACCACTCTCATCTCTCTAAAGAAAAATAAT
GGCTATTCACAAGTATGATATCAAATTAAAATAGTTAGAA
GGTAGTGGATCAATGAGCAATCTAAAATAACATGCAACAA
CATGGAGGAATCTCACAGACACAATATGAGTGAAAGAAGG
CAGGCAAAAGAGTGTATTCTGCATTATCCCATTTATTATA
TATAGTACACTAGTATATACAGATACAATATATACTATTT
ACAGTATTATAGATATATAGTATATGTCATATACTGTATA
CAATATGTAATATAGACAGTACATACACTATATATGAGAT
ATCTAGACACATATATACTATTTATTTATAAATATATACT
ATATATATAGTACACATAATATTTTTCATTAATATATGCC
AAATTACAAAAAACAGGCTATGCTACTGGAAGTTGGGATA
GTAGTCACCCTTGGGAGTGAGGGGTAGTAACTGGAAGGAA
ATACGGGGAGGGCTTCTGGATGCTGCTAGGCCTGCTTTTT
TTTTTTTTTTTTTTTTTTTATCTGGGGTATTGACTACCTG
GTGTGTGAGTTTGTGAAAATGCATCCAGCTATATACTTAT
GTGCCCTTTTCTGTGTGTATATTGTATTTCAATAAAAGGT
TTTTAAAGGAGGAAATGATAGGAGCTTTTAGATTACATCA
AATAAAGCAGGGAACGACCGTCTTTTTTTTTTTTTCTTTC
TGAGTTGGAGTTTCGCTCTTGTTGCCCAGGCTGGAGTGCA
ATGGGTGGCTCTCAGCTCACTGCAACCTCTGCCTCTTGGG
TTCAAGAGATTATCCTGCCTCAGCCTCCCGAATAGCTGGG
ATTATAGGGGCCTGCCACCATGCCCAGCTAATTTTTTGTA
TTTTTAGTAGAGATGGGGTTTCACTACGTTAGCCAGGCTG
GTCTTGAACTCCTCATTTTAGGTGATTGGCCGACCTTGGC
CTCTCATATTGCTAGGATTACAGGCATGAGCTACCGCGCC
CAGCCTCCTCATTTTTACTAACACTCTCCTTCTGTCCCAT
TCTAAGGTAGGAGATTCTAAAGTGTCATATCCCCGACTAT
GCCTTCCCTACCTTTCTTTCTATTTTTCTCATTAATTTTC
TTTTTTTACAGTCTTTTTATTAAGGTAAAAAATACATATA
TAACGTACCATCTCTCTTGTCAAAAGAAATCTAAAAAGAG
GGAAAGCTATTTTTAGTTTCTTGCACTAAATAATAATTTG
AATATCCAGCCTCACTTTTATTTAGAGAAAAGTGTTACAA
ATAAAAGATAAGAAAGATAAAGTTTTCTGAACCATCAATA
ATTAAAGAAGTTAACAGTGACTAAATCGCTTTTTCGCAAG
CATGAAGACTGAGGTATAAATGTGTCACCACCTCCTGTAA
GACACTCTTCCCTTCCTAGTACTGCTACAGCCAGTACCAG
AAGGGGGTGGGAGGGGAGATGCTGTTAGAGATTGGGCTTT
TTTCAGAGTTTGAAAGAAAACGAGAAACGCAGAATTCACA
ATTGAGAGCTTTAAGAAAGTGTAAAAACTATGATATCCGA
TTTCACGGCTCTCAAATTCTCAGAACATTGGTTTTGAACA
GGATATATCTTTCTCCAAACTGCCATATGGGCCTTTGAGC
TTGAGACATCTAATAATGAGAAAAATAAGGGAGAAAATAC
ACCACATTCTCAGAGATTGTTTCTAATGGAAACCCAGTTT
TGACAACCGTACCACCTGCTTTATATCGTTAATCTGAGAG
ACTATGAATAGGAAGGGGGTAAGGAGACACATTGCTAATA
AAATATTTAAGAACATCAGGAAGAGCCACGTCAGGCTTTT
AGTTTACCCAGAAAAAGCATCTTCCTAAAGTATCACTTGA
CCAAGATTTACTGTATTAATAAAATCACCTTCAGATTATA
AAGATAGAAAAAAATGCATGAAATGCAGACAGATAACCTA
TTTTTAAAATCTGGAATGAAAGGACAAAATGTTTTAGATG
AAAGACAATGCTAAGCATCTTGCCCTTTGAGGTTGCAGTG
TTTACTTTGACCTCATCATTTGCAGGTGATTGGTACTGAG
TACCAATATCTCAAAATCATCTGAGATATCCACATAATGT
TGCATAAGATTTAGTATGCCTTGAAACAAGCAAACTAACA
AACAAGCAGGGATGACTATGTAGTTAATGTGTGAAGGCTA
TCTCCTACACAATTATTGTTGCTAGAGGAGATGAATGATT
GATTGCATGTGATGGAATTTACCGTCTTTCAAATGTGCAT
TTTCCTCTTGAACACAGAAATAATGATGGTCCCAGAGAGC
CATGCAGATTGCCCAATCTATCAGCATTTTTCTCCGTGTT
TGACTTTCATTCCTCTGCATTTGATTGCTTCTGAAATAAT
GGTAGCAGAATTGAAAATGCTCTTTATATTCCCCAGATGA
TTTTCATTTGCAATAGATAAGCAAATGCAATTTTCCCTAT
TACACTAACCAGGAAAAGACACCCCCATACATTAGAGCAT
TCAATAAATACAGGGGAGGGGATTCCATTGGGTACGCTAG
CCCACTCAAAAGACAGGGAAGTAAGAATGATGTGCAACTA
AGCAAGCAAAGTCTGTTTCATCCACACATGGCTAGAAAGT
GAGTAGACATCCTATCTATGCATTAAAAGTACATGTCAGC
CTAATTCTGGGGCCTATTTTCTACATATAAATAATGGGAT
TAAGCACAAATCCTGTGCAGTGATATTTTACTAATTTAAA
GTGACATGAGAAGCTTGAATTATCTATCATTTCAGTACAT
TTGAGTTAATAGCTCTGTCTGGCATTAGTTTCCCTACAAT
AGAACTTCTCTCCCTACCCTCTTTTTCGCCTCACCCACAT
ACCTCACCAGTCAGTTCTTGAACAATGGGAAATTGTTTTC
CTTATGGCATTTACTACTTATCACTGACTGCGGAGGGTTT
TGCGGAGGAAAATTCTCAAGAGTTTTGCAAGAAAATGTAA
GCTGTCGACCTCACTGATCTGCATAAACTCCCTCCTAAAT
CTCAAATATTTTGCTTTTGTTTCAGGTTATTTTCAATGAG
AAAATAACAAGAAGGGAAAATGTTTCAAAAGCCCAACTTT
CGGCTTCTTTTGCTTCATATTTTGTTACTTTCTCTTTTTT
TGGCAAGAAAAACTTAATTATGTAAAGTAGCGACAGCTCA
CCCAGATCTTGCACTGATCCACAGCACAGATAAGCAATTT
TGAGGAAGTTAAATATTCAGTGAAGACGCCACTAATCCCT
ACCCCAGGAACAGCCCCAAAGAAAGATTATTCTTTGCACT
GTGGATGCGCCTGTCATTTGCAGAGCTTTGCAAATACTCA
GAAGAGGCAGAGGCTTGGGGAAAAATAACGCTCAAAGGTG
AAAATGTAAAATTTACATTGTTTCATGAATTGTACCATCA
TAATAAAGATTTATAACATTTTTCTTAGAAATTAAGAGAG
AAGCTAGTCTTATGGTTTCAGGAGAAAATGCATAGGAAAC
AAATTTTATGTGATATGAAATCTCTACAAATTAAGCGATT
TGGCTGAAAAATATCTGCATATATACAATGCAGCATTCTT
TAGAAATAGCAATTAATGCTTTCTGAGGGCATTTCTAACA
AGGCTAGAAATCATTTCCCCCGTTTTTTTATTTGACTCTT
GCCAAACATAGTCTCAGGTTGGTACCTACAAGCACACTTC
ATCACATTATACTTGGACGATAAATTATTATTAGAAAAAC
TTCCTAACCTTGAAATTCAATCTGTTCTGTTTGGGTAATC
TTGTAGGTTTTAGAAAATGCATCCACACCTAAACTTAAAA
CAAAAGAATAAAATTTTAAAAAATCAATGAAGGTGTAATT
AATAGTACACAATATATGTAATACATGTATGAGTGAGATA
TTCAAAAATGTAATTTAAGTAATATCACTATAAATTTTAT
AATTTCAGATGTCCTTAGATATGTCTGAGAATAATAATCA
TGTATTTGCAAGATTCATGTCAGGCTCTTCCTACACATAT
TTTTGAGACTGAGAGTTTGATGAAATTTTATGGGTTGTGC
TTGAACCATGTTTGCAAGGACTCAGACTTTCATGATAAAC
TCTGGCTCTGACTCGCTGCTTCCATGCACACTCTCCTTTC
ACTCCTTGCCACCTACTTCAGGCATCCTCTTGCCTCTGCT
GTAAACTGAAGTAGACACAGAACTCATTTTCTTTTCACTG
ATTTCCGCCAACAAAACAGCCGCAATTTTACTGAAAGTTT
GGGGAGAGAGAAGTTCAGACAACTGAAAAGTGATAAGATG
TCCCGTTCTTAAAAGTGCCTTGGCAAGAAGCAGCCTTCTC
TCACTGCGTGTCTTCTCTTCTGTGGTGGGTGCCTGCTCCT
TCTAAATTCCCAGTCATTTCTCCCGCAGACTGGTTTCACC
TTCTTTTTTCTCCTTTCAGACTTGCACTTCCAATCTCCCT
TCCCACCCTTGATGCTTAGGTGCTAGAAAAAGAAAGGAGT
AGAGGCCATACTAAAACAGTCCTAGCCATTTCTCATATCG
CTTCGGAACATGCAAATTCCATAGGTGTCTATCTCCCTGG
GAACCTGGGATAGAAATGGGCTTGTGAGATTAAAATTATT
TAAAGTTTAAAAATGTGGCATTTGGACACTAACAATTATC
AGGTTAATTGTTCTGAACACTAACAATTATCAGGTTAAAT
TCACTCATTTTGCAGAGATTTAACTAACCAGAATTCTCAG
TGGCAAAACCAAGCCATGAACTCAGTTCTCCCAGCTTCCA
AGTTCATGATTCCTTTCTATCATCGAATATTTTTACCTTG
TGTGTGTTTTTTTTAAACTTCAAGGCACTTTCTTATAAAT
ATCATCTCCTCCTCTTATATTTCACACTCAGAACTTACTA
CCGAGGTTAAGCACACTGAACTTGGCTCTACTGTCAATGT
TTTAAGAATTCTGACAGTTTTATTGACTAGATTTCTATAA
CGATAGGGGATTCATTTGTCCAGGAGAAACTACAGGTAGA
GAAAATAATCCCCAAACTCTCTTTTTTCATGAAAGAATGT
GCAAAGCCCAGACAGAACTGAGAAATGGAAAGGCTCCTGG
GCCTAATGGAATGCTTACTGAGATCTATTGATTCTGATGC
AGCACGTTGATCAGCCATCTAACTCCACACTCTGTAATGT
CTAGCCAAAAGAAAAAGTATGGGAACAGATAAAAGATGTC
AGGAATATCACCAGCTGTGATCACAAGTTTCCAAAAAGGA
TTGTGACAGTTAGTGAAGCATCTCTTTAACGTTAGTCCCC
AGGAATATACTGTCAAGTATTGGTCTCGGTAAGATCCGGG
TGGCTTCTCAGATATTTTCACTTTAGAGTCACATGCAGTT
TTAGTATCTAGGTGTGTTTAGATGTCTACATATTGTGAAT
CACTAACATTATTATTATGTATTTCCAACTGAAGAAAAGT
AAAGAAATAGAGACTTTTAGGAAGTCCTTTACCATAAGTC
TTTATTCCATCAGTCATCCAGGCTCCCAACTCTCTAAGGA
GCTGAATAGATAAAATTTTAAGAAATGAAAATAAAAGAAC
AGCAGCATGATATTGGGTGTAGGCACATGAGCTTGAACTA
GGCTGCCCCGGTGCAAATTCTCATTCTAACATTAAATGGC
AGTATCTGGGAAAGTCATATAACTTACTTGCCCCTCAGTT
TCTTAAACTATACTATAGGGATAATTAATAGTACCTACCT
TATAGGATTAAACCAATTTGTATTTTTAAGTATGTAGAAC
AGTGCCTGGCACCTAATAAGTGATATAAAATGTTTTTAAT
GAAATAATAATAATAACTGACACCCAGGCAGCTGGATTAA
CCTGGAGGCACATCAGACTTCCTTACTATTTCAATGTTTC
CCAGTAGACAGGATCGCAGGGTAAATTGATTCAGACTGCC
ACCAGATAAAAAGATAAGGGTAGGACATTTGGTTTGTCAA
ATCCAAAAAAGGTGTTTTAATATTATTAGAAAAGTCTTTA
CATCCTACTAATCTCCTCAAGCAAAACTGAAAACCAAAAA
ATGATTCATTTCTTATGTCTAAAAATGGAAAATATGAGAA
CAATCAATCTCCTTTGTTAGTAGAGATATTTAACCTCAGG
TTAGCTAACCTCTGCCACTCAGCAGGCTCCCCCAACCACC
AATTATTGTGAATTCAGGAAGTGCAAACCAATTAACCTGA
GCAAACAAGTATAAAAAGATAAGTCTCACAAAGAGAAAAA
CCATACAGTGCTCTCCCAAAATTATTCCCTTTGCAAACTG
TAATCTTTATTGATTCTCTCATTCTCTTCTTCCTTAGTCA
GGGTGGCTAATAAAAAGTTGACCATATACAATTTTTTCTA
TAAAGCTAAATGTTCCTGAAGGATGTGAGAAATAAAAGGA
GCTAATATGACTACATTAAAATAGCAGTCAGAATAGTGTG
CCACGGAAAGGGAATAAATTAAAAATGTTATGAGGAATGA
AAAATAATTCAAGATTAAAACAAAAACCACTCACCCAACT
AGAAGGGGAAAAAAATAACTACAATCAGGAACAGCTACCT
AATTTGTGGGGACCAGTATAAAATGAACAGGCAGAGGTTC
TTGTTCAAAACATACTTAAAAAAATAAGATGGTAAGAGCA
GAGCACTAAACCAAGTGTGGGGTCCCTCTAAGCGTGTACC
TGCATAGGCCCTGTGCCATGAAGCCCACCTTGCTATGAAG
ACATGAGCTTATAAGTATTATAAAATGAGAAAAGATCAAG
ATAAGCACATAAATTCAGATACAAGTCTAGAAACACTTAA
GGCACGAGAAAAGGAAACATTGGAAGACCTGAAAAAAAGG
GTGAGATTAAGTGAATGTCAGAGAATAGAGGAAGAAGACT
AGGAAATAAAGATGAAAACATGAACAGATAAGAAAGGCCA
AAGTGAAAAGACAAACCAAAGTCAATTCCGCCTGCAAAAG
GCACAACAGTAAGGTGGGCCAAAAGGAAGAAGTCCATATT
TGACCCTCCAAATCAAACAACAAACGTGTTGGTACCATGT
GCCTTCATGCCAGGGAAATGATGATTCCAGCTACCAAGGA
GCCTAATTAGAAGCAGCGGAAGAGGTACTGTGAAAAGGGC
AATGACTAAGTGTTATATAAAAGTTCTTTCAAAGTCCTTT
GAGTAGGAAAACATCTAAATGTGGGTCAACCTATTTTTTC
CGTATAAAGAGAATATCTGACAATTGAAACCATACTATCA
TAACTAGCTTTTCAAATGATAGAATAGATAGGGCACTTGA
ACACAAACAGGCAAAATGATTCATTATGAAACATCGCTTT
ATGTTACACAAAAATCAGGAGTTAGATAGCTATTATATAT
GATGGTTAAAAAGGATTGCCAGCCACTATATGCAGCCAAG
AAGAACAAAGAACACATTCGCCAAGCAGTTAGTTCATGTT
TTTATTGCGAACAATAATCAAAATAATCAACTACTGGTTG
AAGTGCAGGCTTCGATATTTTTTTAAAAAATCCAGTGTAC
ACATGTGTATCAAATGAGTTGAGACATTCAAATTGATTAC
CTTGAAAAATTACACTTGTATCCCAATCAAGCTGCAATTG
CTCAAAACATTTTTAGACCTGTTCTTTCTACTTGGATAAT
TTTTAACCTGCAAGTGTTTGGGGCTGTTTGGTTTTTTAAA
AAATAAAAATCTGGAGAGTAAGCTGGATCAAAAATTATAA
AATTAAGAAAGTGTTTTTCTTTGTGATTCAAAACAGTTCT
GAAAGTAAGATTTAAAAATACAAAATTAACAAAACGTTTA
AAAGTGAAGACAGGATTATGGAGTGACTAGATAAGACTAT
CTTGCTCAACAGTTTCATAAATATATAAGTCTAAGAAATC
AGAGAAATTTGGAACTGTAAACAATCTTAAAGACTATATA
ACCTAGCTATAGCTTCCTATTAAATGGATGAAGAAACTGA
GGCCCCCAATAGGTGGAGATTTGCCCAAGGCTATACACCT
GGTTCAAGGAGAGGGAGGACTAGAATATAGTCACATTTTT
TCTCATCCAGTAGTCTTTCCACACCACTGGGAACATCTGC
CAAAACCATATGACCTTCTAGAAAGTCATTGAGAACCACA
GGTATCATCTACAAACATGCGGAATCATTACCACTTCTGA
AAGGCAAGTCAGTCAGTCCTGGTTGTCATGGCAATAACTC
TTCACACTCACAGTCTGATGATTACAAATGTAAAATGCAG
CCGACCCAGACAGGAATAAACCTTATTAAAACAACGTTCT
AAAAATGGCACCGCTTACCTGGTTTGCCCATTCCGAGTTG
CAGAATCTTGACTGCAATTGTCATGTAAGCTCAATTCAGT
CCAGACATCTATATTTAATAATACTGAGAGATATTCTTTG
TCTTGGGACTTTAGAAGGGAAGAAAAACAAAAGTGGTTGA
GCATAACAACCGACATTAAGAAACTAAAATTTAAAAGGTT
ACTGCATATGCATTAGCATAATTACACACAAAAAACCCTA
TAAACAAACAGTGATGTTCTTGTATGAAATCTACTCGCTA
GCAATTAGCGAAGCCTGGAGCCTCTTGCCTCTGCTCTCTT
CTTTCTCTTAGTGTCCATTTCTTCCTGACAATGCTGTTCT
TTTCCCATATGTGTGTTGTTGTGGCCGATTTTTTGTATGA
CAGCACTAATCCAGGTTCTGTGCCTACCATCACGCAGAAT
TCAAATTCAAAATAACAGAGTCTTAGTCCACTGTTTCCTA
AGGAGATATTTTGCCCTCTACACTGTAATATGAAAAAAAA
GCAATGCCTATAACCAGCCACTAAACATGTGTTTTCTATT
CTAACCTGAAAGTTTCATTCTGTAAATTTCTACCCAACTC
CTCTCAGTGACAAGAGAAATTTTCAAGTCTAGTCCAGCCT
AAAAACTGATCCCCCATAGAACAGAAGTGGGAATCCAATG
AGACTCCTTAAGTAAATGCTGCAACCTAAGATTTAATCAT
GCAAACATTCCACAATACACATGAGTGATAGTTCAAAGAT
TTCAAACATTTATGCAATTCTGTGTCATGGAGTGGTTTTT
ACATACATTTTCTCTGGGCATGTCAGTGTCTAATAGCTGG
GTATGCCTGGTTTGTGTTCTATATCACCTCATCAGAACTC
AGAAGAGAACAGTCGATTACTCTCTGAAATCCAAGTTTTT
CAAAACATTCAGTATGGACAGGAGTGACATACTGTTACCT
TTCCCAAGTAACCCTTTCCTACTCCTCCTTCACCTATTCA
ATATGCCTTCTGAAACTTCAGATCTGTGACCAACAAACCT
ACTCATATTTTCATGTTTTCTTTAAATGACCCTTTGCACT
GTGCTTATCTAAAATTCTTCTCTGCAGCTGTCTTAGGGAC
AGAAAAGGAGTCGGTGTTCTTTTTGACCCACATAGCTGCT
TCTAAACAGTTTATTTCTCCAAAAGCTTTCAAAACCCACA
GCTCCTCTGAAGCTACGCTATCTTGCTATGCCACCCACCT
TCTTGTGCTCTCCTCTATGGACTTCATTCATGTGGCCCTC
CCACTTACTGAAGACATTGCTGACTCCCTGCATTTCTTCT
ACCCCTACACCATTTATCATTCCTTCAGACTTCAGCAACC
ACATAATGTCTCATCAGAAACCTTGGTTTACCAGTTCTTC
TATTTCGCCTCCATATAGTTCTCTTCCACTTTAGCCAACC
TTTCCTGTTGTTATAGCTGACACCTTGCAAATGTCAGTAA
ATGAGCCACCACCAAAATTTCCATTTGAAACCTACCACTT
TGATCCTTCTCTTCTTCTAGCTCACTCTAGAATGTTCATT
CATTCAACTTCACTCTAACCTTCATCCCTGGCCTCACTAC
TTTTTCATTCCCATCCTGTTCATTTTCCTTCTTATTCAAA
CTAGATGTCAAGATTCATGACTATAATCATTCTCTCAAAA
ACACCCTCAACTTCCTCATCATATTTCATTCCCTTGTATT
TAACTGGGAACCTTTTTTATGTTCTCTTCTTCTCTGCCTG
CCACTCAGCAGCTGAATCTAAAAAAAATCACACATTGGCT
TCTTGGTTTCACTGTAACTTCATGATAACAGACCTAAAAT
GATCAGACACCAATCCCCAGCAACGTTAACATTTTTCTCA
ATTAAGTTCATTTTTCCCCTTCCAAGATGACCCTCCTTTC
TCCTTAAACCTCCTCTCTATGCTCTCAGATGAGGATGTTG
TCTCAGAGTCATTAAAAAAATAGAAACTACTAGATTAGAA
TTCCTTCATAGTGCAAATCAATTCTGCAAATGTTTCCTAT
TTGCAATTTTAAGTGTCTTTACACCTATCAAAAGAAATTG
TTTCCACAGGTGCTTTTGCTCCAACCCTCTCACCTTTTCA
AGAATTGCACAGCCTCAGCCATCTCCCCATGCCCTACCAT
CCACCCGTTCTCTCTGTGAGATCATTTCTGCATATATTTT
CAGTATCTCCCATATATTTTTACATATATTTTCACTGTCC
CCCATATATTTTCATGATCTTCCATCTTAAAAAAACAAAA
ACTCTCTTAACCTCATAGTCCCCAATCCAGCAAACACTTT
CTTTTTCTCCTTCTTTCCTCAACAAAACTCCCTGAATGGA
TTGTCTACATCTGCTAGCTCTACTTTCTTATTTTCAAGTC
ACTTTTCAATCTATTAAGGTTGCCAACAACCTTTTGTTGC
CAAATCCATGACCACTTTTTTTGTTCTTATTACACGTATT
TCTTCAGCAGCATCCTTGGGTGGTCACATTCATTCCTGCA
CTTTTAAATATCATCTATGATAACAAATTTCAAATGTATA
CCTAGATCAAAGTCCAGACTTCACCACCACCTACTTGCAA
ACTCCTCTTGAATGTGTAATAGGCATCTCATAAGACAAAA
ACATAGCTCTTCCCCCAAGTCTTTCCCAACTCAGGAAACG
GAACCACAGTCCACTGAATTATTCAAGCCAAAATCAATGA
CTCTTTCTTTCCCCATTCTTTCTAAGCCATCAACAAGTCC
TACAGATCCAAAATGCATCTCAAGTCACTTCACTGCTCTC
CATCTGTACAGTCACCATATTCCAGGCACGGTCTCTTTCC
AGGACTCCTTCCACAGTCTCTGAATTGGTTTTCCGTTTCA
TATCACTCCCACAACACCAATTACTCATTCCCCATAAAAT
AGTCAGATATTTAAAAAGATAAGTTAGATTGCATTATCTC
TTGCTTAAAATCCTTCAATGTTATCCTGTTTCTCTCAGAA
TAAAACCAAGTTTCTAACCATGGGTTTGTGCCCTATTCAA
CCTCACTCTGCACAACACTCCCCTCATTCACAATAGTGCA
AGAACATGGTCTTCCTTCCTGTGTATTGTTTGAACACACC
AACTCTTTTTCTTCCTCTAGGCCTTTGCATGTGCTGATCT
TTCTATTTGAAATGCTTCCTCTACCTCCTCTCCTCTTACC
CCCATTTCACTTGACTGACATTCTCATTCTCAACGTTTGG
CAAACACGTCACCTCCTCGCAGAAGTCTTCATTAACCTCC
CTCTAGAGTAGCCTCCCACAGGTATTGTCTATCTCATTAT
GTTTATTTTTCCTAAACTCTAATTACAGTCCATAGTCCAT
ATTTACCTTGTTTATATATGTGCTTACTTTTTCATCGTCT
TGTCTTTCTTATTATACTTGAAGTCCACTGATGACAGGGA
CTCTGACTGTCTTGAATCTTCTGCACCTAATGCATTAACA
CATAGTAGAAATTCACTAAAGATCTGCTGAATAAATGAAG
AAATTTGTTTCTGGTACATTTTGCCTATAATATATACATT
GAGGATATTTGAGAAATAATTGAAGATATGGCTTAAATTT
TCCACATACTTCATTTTCAAAATTATGCATTGCCTTTGGT
GTTAAAGTTTTAGATTTAAAAATAGTTGTGTTCTTATTAT
TGGTTTGATTTTTTAAATTTATTTTTAATAGACAAAAATT
GTATACATTTATGGTGTACAACATGTTTTGAAATATGAAT
ACATTGTGGAATGGCTAAATCTAGCTAATTAATACATGCA
TTAGCTCATATACTTACTTCTTGGTGGTGAGAACACTTCA
ATTCTACTCTTTTAGTGATTTTCAAGCATGCAGTATGTTA
TTAACTATAGTTGTAGTATTGTTAATAGCATCTTTATTTA
GCCTGTTATTTGCTTGGAATGTTTGGATGTTTTTACTGCC
TAGATTCAAACAAGCATATGGTAATGAAAGCGGGTTACAA
CATATAAACATAATAATATTAACAGCTACCATTCTGAGAG
CTTACTATATGCCAAGCACTGTTCTAAATCTCATGTATAC
TAAACTAAAGCACGATTATTATGCCTGCTTAATGGGTGAG
GAAATCAGACATACCTTCTGATTTGAAGTGGTCACAAGTA
AGGGAACATTTTATAATCCTCTTCATTAGGACTCAGTAGT
ATTAATTGTTGGGAATGACTAAAAGAAAAGCACAGTACAA
GCATCTTTTTTGGGGGGATCACACATGCTGAAAAGGCTTT
CCATAATCTTTCTTTGAAAAGATTTCTTACTGATATAATA
AAACACATAGTATTTTCAAACCAATAAAACCAAATGCTTA
AATCAAATATTTAAACATTCATTTATATGCACTTTACATC
TCTCTGTAGAGTAAAAGAAAGCATCCTTTGACCAGAGGCT
TTCCTCCCATTTCCCCTGGGTCCAATATCATGCCAGCCCA
TTTCACAGATAATAGAGCTGGGATGGTCAGCAGCAGCTAA
TATAGTATTGATTAGTTTATGACACTACACATCGAATATT
TACTCTAATAAATGATTCTCTTGACTCCCTCTGAGTCTCT
AGCTGGAGAGAGTTGTAGCTCCAGCAGAGTTGGAATTAGA
CGACCTCTTCATTGCCTTTCCTTTACATGGATACTGGAAA
AGCAGGGTTCCATTTTCAAGAGTAACAGTGGAGAATGTAG
GCTATGATGAGAATAGAGTCAAACTAAAGATTATTTATAA
GTAATTACATTTTCTGTTTTGTTTTATGAAACATATACCG
TATGCTTTCATATTAATGGATTTTTACATTTTGAAAGAAA
ATTATTTGTATATGTTTAATCTCAAATGGTCTAAAAATTG
GGATTCTAGAAAATAAGCTTGAAGGGCTAATAAATTAACT
CTATATCATAATATAAAATCATTTATAATGATTTTGATTA
TAAATGATTGTGAGGGGAAAGGAAGAATGAATTTTGAATT
TTTTTAACAGAGACTGTCAAAATGTATCTGGATTCTGCAA
AGGAGGGCTGGATCTTGGCAAAGGAGTAGCATATCAATAA
CCACACACCTCACCCTAGAGCATGCCTCTTACCATCCTCA
ACCCTTATTCACATGTTCTGGAAGCATCACCGTATTGGCA
CTTCACATGCACCATTATAGGTCTTCTCAGCCCACCCACC
CCACACTTCAGCCCCTGCTACAGCAACCAGTTCTGCACAG
GCTCCTACCACCTTCCCAAAACGTAATCTGACAACTCTGC
CCCTTGGCCTATGCTTTTTATCCCAGGACTTTTCTGAATC
TGATCATCACTCAGGTGTGCTCCACTTTGTAGGGAGCATA
GTTAATGCCTAAGGGGTTTCCATTGGCCATTGGGGAACGG
AAGATAATGGATAAATGCTTCCACTCTGGTCCCCAAGCTG
GACAGTTCTGAAATACATTTAATTTTGATAGGCTCCTCGG
ATGATCCCAGGAAGATCCAGCTCCAGTCAACCCACAGCAG
TAGCCAACTTGATAACTCATCCTTATTTTGGCTTCCCTAG
CTTTACTATGCCTCTAGCCCTTCACCCCTGGCCCCTGCAA
TTAGTCCCCAAATAAACTTGCATGCAAGAGTTGTCTTGAG
CTCTGTTTTCAAAGGAAATCAGGCTAAGACATTTTCTTTC
ATGTAAAAAAATTTTACGTTGCACAAAACATTATGTTATT
CTACTGATAAGTTATTTTAAACATTTCATATTTATAATTA
ATAAATATATTATGAAGCAAAATGCACATTTTACATTTAC
TGGTCTCTTAAAATACAAAACTTTAAAGAAATTTCACACT
TTCAGTGGTCAACACAGGAATGCCTTCTCAGAAACCAAAT
GGTTACCACAGTAGATGCAGAGTAGGTCCCTCAGATGCAC
AAACATATGCTGGTGCTCTCAGCGTCTAGGTGCCAATTTG
TACATACCTGTCAAAATTGTGCTGAGGGCTTTTCTCTGAA
GCTTCTGAAAGCCTGAACTGCCTGAGCAAATAGTAGGCCA
GAAGTTTCTGGAATTAACCCCTCTGGAGCAACCTTCAACC
AATGACTGATAGGAGTAAGGAATTTATACTCAGCTCAATA
GATAGATGATAAGATAGGGAAATAGGTAGGTAGGTAGGTA
GGTAGGTAGGTAGGTAGATAGATAAATGGATGGATAATAG
ATAGAAGATAGATAATAAATAGATAATAGATTGAAAAATA
GATGATAGGTAATAGAGATAGATTGATAGATAATAGATGA
TAGACAATAGATTGATAGATAATAGATGATACATAATAGA
TTGAAAGACAGATGATAAATGGATAATAAATTAAATAGAT
GATACATGATAGATTTAAAGACAGATAATAGATAATAGAT
AGATGATAGATAGATGGAAGATAGATGGCTAGATAATAGA
TAGAGATAGATCAATGATAGATAGAGACATAGGTAAATAG
ATGTATATATTTCTCATTCCTCAGGAGGGATAACTCTGAA
GTGTGTATTCTACACCATTTCCCAATGTCTCCCTGGTATT
AAGTGATAATGGCCATTAGTAGTAACTGGCTTGATGATGT
ACCTTCTATTGTCTGCCTTCCCTTTCCCATCTCACTTCCT
TATTTCCCTTCTGGAGTTTCATACATTTCTCAAATAAATT
ATTTTGTACTAAGAGCCTGTCTGAAAGTCTGTTTCCATGG
GCACCCAAATGGAAACAATTTTGTTGGTACCAAAATCTGT
AAAGCATTGCCCCAGGTCATACACGACGAGAATATTCTTC
TTTATAAAATAGGCTCTGCACTTTTACCCACTGGTGTCAA
CCAGTTTACATGAGATCTAAAAATGAGAAATCAGACCCTA
ATTCACAAATGGATGTGTGAGAAGAAATTCAGTATGTATA
TCTATTCTTAAAATATGTTAGCCTCAGTGCCTTTGAGGCT
TACGGTTAAGTTGGGGTAAGGTTTTTCATTGGTTTGGGTT
TTTTGATTTTTTATGACTTAGTGGTAAATTTCATTCAGCA
CCTAACAAACTGCTTGTTTCAAAAATATTTTTACCAAAAT
AATGTGAACTCTGTTTTCTTCATTGTAGAATAAAGAATAG
CTAAATTGATTTCAACTACTTTCTCCATCTTTTCATGATA
GTCTCTTCAAATGACAAACTGCTGTGTGAGGCATTTATTT
TTAACATTCCAATATCATAGTGTGTTGCTTAAGATCTCAA
CCATCACCCTCCTCCACAGACATACCATTTTTCTAAAATA
TAAAATTTAATCAAGAAATTTGCCCAGAGGAAGGAGATGG
AGGGAATAGCTGACCTAAGTTTATGCCTGCCCAAAATGAA
AAGACATATATAGTGTCCTCCTTGGATACTGTCACATTAA
ATTTGCTTTTAATGAGTTCCTTCTCATTGCCAGTATATAG
ACAGCATTATTCTTTGAAAGTCTTTCCATCTTCATCCAAT
GTCCACAGACTTCCCCCAATTCTAAGAATAAAGAGCCCAC
AGGAGGCAGCAAGAACAGGAAGGGAGAGATGCCAAAAGTG
TAGGTCTTCCAAAAGATCTTATCCAATTCCAGTGATTTTA
TATGAACTTAGATGTTGACATGGGGTGGAAAAATAAGAAG
AAAAAGTTACCATTACTCATTCGAGAGATGGGACTATCAT
ATGGCTGCTTTGGGTAAATCTCTAGGAGAGATATTTACAA
ATATTTTCTGTCCTCTTTCTATATATTAAGCATTGTACTA
GCTCCTGAGAAATCAATATTAAATAATGTATATTTATTTC
AGAAATTATTTCATAATTTACAGAAAAACCAAATCCCAGA
TTTCACTAGAGTATTATAAAAGTGGCCACTGAGGGCTTCA
TTTTGGTGCTACAAGAGCTCAAAGAGCCTCTCAAGGAGCT
TGGGGATTCAAGTGTATCCCCACCTTGCCTTTATGGAAAA
ATTCACTCTCCTGCCACCAATTCCTCAATAACATAGCAAT
ATAAGAGAGGTTTTTTTCATTCTCTATCAACATAGTTGAT
AACTGGAATTTATACAATGTGTTTGTAATATTAATAGAAC
ATTTAACAAGAGGAAGTAGTATCAGATAATATAACCCCAT
TGCCCTTACTGGATATTCTTACCTTAAAGTGTGAAATTTG
ATTCATCTACCCTAGCAACAACTACTTTTTTGTACAGACT
TAGCTACACAAGTATCTCAGAAATATTAGTGAGAATAGTG
TTCTTTTATGTTCTGCTACTCCTCTGACCCTATTTCACTG
AAATTCTGTTTAACTTCCTCTCTCCACCCCCACTCCCCTA
CTGGCTTGCAGTCTCTCCCTTTAATTCACAGGACTCTGAA
GGCACAGAGGCTAAGCCGTGACGTTTCACAGACTCCCTGC
CTGGTACTGTGGGGCCAATGTAGCACCATTGGATCACATC
ACTGACTATACCAGACACAGTACCAGGCACCAGAGAGAAA
GAAATGAATCTTCTATCTCATGATCTAGAGAGAGAGAGAC
ACTTAAGATATGTGTTTTTTTCCACAGTGTGAGGACTGTG
TCATAATGGAGGCATGTGAAAGATACCATAAGAGGAACGT
GGCCCAGAAGCAGAGGGCAGAGAGGATGATGGACATTTCC
TGCCAGAGGTGAGACACAAGCTGAGGCTTTAAAAAGGAAT
TGAAGTCAGCTGTGCATAGAAGGGGTGAGGGAATCAGTGA
TGCGCTGTGTTCCTTTCTTTCTGTAAAGGCTCCCCAAGAA
CATTAGATGAAAGGTGACACAGAAATGGAACACAATTCAA
GCAATGAAGGTCAGGACTCTATGCAATCCCATGAACCAAA
GAGTTCGTGGGAACATTGTGAATAGCAGAGGTGAAAGTGA
GCCCCACACCTGCTAGGACTGATAGTTCAAACAAATCTCT
CTACTCAGCTCTACCTGGGTTTTACCACTTGCAGAAAAAG
CAAAGGTCCTGAGAAGTTTATAAACCTCTTAAGAAATGAA
GTTCCAGTTATCAACATGATTTACTAATTCCACAAAGGTC
AGCAAGAGAGACTTTATACAAATACAGTATTCAGCATTTT
ACCTTATTAAAAACTGAAAGGTAGCCTGCTATGCATAAAT
AGGCTTAGTTTACCTACAATTAAGGGAGGAACTTGATCCA
CAGAAAGGTACACATATTTGAGAGGACATTGAAGTGCTTG
GTAATATTTAAAATGTACATAACACTACATATCACCGTCT
TGTGTTTTATATACTTGTGCAAGTTAGCAACAAAATCCGT
CTCCCTTTGTCAAAGTCAAGCCAACAGAAAGTATAGAGGG
CCCCTGGATCCTCTGATACTTTGAGTTATGATTTTTTTAT
TTTACAATGGTGCAAAAGTGATTCACATTCAATAGAAACT
GTACTTCCAATTTTGGATTTTGATCTTTTCCAGGACTAGC
AATATGTGATGCAATACTCTCTGGCAATTCTGGGCCAAAT
CATCTGACTCCAATTTCAGGCTCCAAGACAACATCTCTGG
ACATGCACGGGGCCTGGGGGAACTCCCTGCCCTGAAAGGA
AGGGCCTTAGGCAAGACCCAGTGCCATGCTGGCTTCAGGT
CTGACCCAGCATAGTTCAGTGGTGGTGGCCACAGGGTGTT
TGCATCACCATACCCCCAATTTCATGTGTCTCAGCACACA
GAAAGAGATCCCATTTGTTTGAGAAAAAGTAAGGGAAAAG
AACCAGAGTCTCTCTCTGGTAATCTAGAGAATTCTTCTGA
CTGTTATATAAGACCACAAGATAGTACCTCTACAAGTTTG
CAAAAACCACAGTGTTATTGGGCTTGGGGCCCAAGTTTCT
TTCAAATATCTGGAAAGCCTTCCCAAGAAGGACAGGCACA
AACAAGCCCAGAGCCCAGACTGTGAACACTAAAATAAATA
CCTAATTCTTCAATACCTAGATGCAGACATCTACAAGTGT
CAACATCATCCAGGAAAACATGACCTTACCAAATGAACTA
AATAAGGCACCAGAGACCAATCCTGGAGAAACAGAAGTAT
ATGACCTTTCAGACAGAATTCAAAATTGCTGTGTTGAGGG
AGCTCAAAGAAATTCAAGATAACATAGAAAAGTAATTAAG
AATCCTATCAGATAAATTTAACAAACAGTTTTAAATAATT
AAAAAGAATCAAACAGAAATTCTAGAGCTGAAAAATGTAG
TTGACATGCTGAAAAATGCATCAGTCTCTTACCAACAGAA
TTGATCAAGTAGTTCATTTGGTAAAGGAAAATTAGTGAGC
TTGAAGACAGGCTATTTGAAAATACACAGTGAGAGGAAAC
AAAAGAAAAAAGAAGAAGAAACAACAAAGCACACCTACAA
GATCTAGAAGATAGCCCCAAAAGGACAAATCTGAGTTATT
GGCCTTAAAGAAAAGACAGAAAGAAAGGAGTAGAAAGTTT
ATTCAAAGGGATAATATTAGAAAATTTCCCAAACCTGCAA
CAACATATCAACATTCAAGTACAAGAAGGTTGTAGAACAC
CGGCCAGATTTAACCCAAAGAAGACTGCCTCAGGGCATTT
AATAAAAAAAGATTTATCAATAATGTCAAAATCTAGAGAG
ATGATGAATGGGGTAAGTTATTGGTGATCTTTGGAGGAGT
TAGTTTGAGAAACATAGCACCATCAATTGCCAGATTGCAA
TGGGCTAAGTGGTGGTGAGGAAGCCAAAGCTGGAAATGTA
ACTCATCCTTTGCAGCAGTTCATGCAGCTATTCTTGTGGA
ACATATGTAGCAGTATCCTCGACTATGGAAGCTAAGTTGA
ACAATATGCAAATTTCCCTGCAAACAGAAGTTGTGTTATA
GCAATAGATCAGCAAAGAATCTAAGTCAGTCTGGGGGGTG
TATTAGGCCATTCTTGCATTGCTATACAGAAATACCCGAG
ACCGGGTAATTTATAAAGAAAAGAGGTTTAATTGGCTTGT
GGTTCTGCAGGCTGTACAGGAAGCATGATGCCGGCATCAG
TTCAGCTTCTGGGGAGACCTCAGGAAACTTAAAATCATGG
CGGAAGACAAATGGGAAGCAGACACATCACATGGCCAGAG
AAGAAGCAAGAGAGGGAGAAGAGAGGTATTACACACTTTT
AAATGATCAGATCTCACTCACTATCATGAGGACAGCACCA
AGGGGATGGTACTAAGTCATTCATGAGAAATTCACCCCCA
TGAGCCAATCACTTCCAACCAGGCCACACCTTCAATAACG
GGTATTATACAACATGAAATTTGGGTGGGGACACAGATCC
AATCCATATCAGGGGAAGTTCCTTTCTTATTATAATTATC
AAATTCTGCCTCATATCAACTTATATGTGAGCCAGTCTTT
TGCCTCTTCTCTCTCCTCCTTGAGGGAACTTAGGACATCA
GCTGCATCTATTAAAATGTCTTCTTCAGACTAGAAACAAC
AAAGTAAAAAGTCAAAATTAAATTGAATAAGTAATTTCTA
CAATGTAAACACATACAGTGACCTAATTGAGTGAATGGCA
TAGAGCTGCCAAGTGTGATGCTAGAAAACTCCATCAGCTG
ACCTTGAACCATCTTTAATTTGATCTCTGGTCTCCACAGC
GAGTTCTCCTTGTAGACACATACTCTCTTAATAGCAAGGA
CACTATTTTTCTTAGAGCATGTGTGCAACAAATTTATCTT
CTGTTATTAAAGGCTTACTACTCTTTGTCTTTCTGGCCTA
TTAATGACCTTAGTAACATGATGCATTTATAATTTTTTGT
TAGATTTGAACTCAGGTGGCCTATATGTATGACATAAAAT
TAAACTTTATTAGTTTTGATAATACTAATTCAGAACTTCC
CCTATTCATGTGTACAATTGAACTTACCTTTCTGTTCTTC
AGGAGAAAAGATTTTTATAATTAATTCAAACTCTGATCTA
GATGACAATGTGTTTCTTTAAATAAATTAATTAAAAGAAT
AGAAAACTTTTCAAATTGTCAATCTCTTTTCACCTTTAAA
ATAAGTAAAGTGATTGGGTTTCAAGCAGTTAAAATGCAGA
TTCCTGCATTCCCACTCCAAACCTATTGAATTGGAATCAG
AATTTTAAATCTACATATGTAAAAATCTCCCTAGTAAATC
TCCCTAATTAATCTTATGATTAATCATGATGAGATCACTG
TACTAAATTGTATTTAAAGATTCCATATTAGTCAATTTAG
CCTAAGTTATGCTGTGGCAACAAATTACTCCAAAGTCTCA
GTAATTTACAAGGAAAAAAAGTTTATTTCTTATTCATTTA
ATACATGTATTCTTATTCTTAATATATGTATATTATAGTT
CAACTAAGGCTCTGCTCCAGGTCTATCATTTTCACTCCAG
AGCCCAGGCTGACAGTGTAGCTTCACTTGGAACTTTGCCT
GCCTTAACCAGAGGAAAAAAAAAAAATACAGAAAATCATG
ATCTGTCACATGGCCACTCCTGAACTCAACAGAGTAGGGC
TGTATAATCTTCTTTCAGGGAGAGGAAATGAGTAATTGTC
TATCAGTGGTGCCTCCAACTCTAAAAGTTAAACAATAACA
TTAATGGCTTCCATGTAGATATTAAAAGTTATATTGATAA
GAGTTTTCTTTTTAATGTCTTTATTGAGCTATAATTGATA
CACAAATAATTGTACATATTTAATGAATACAATCTGATGG
CTTTGGACATATGCATACATATGTGAGACCATCACCACAA
TCAAAGTAATAAACACATTCATCACCCCCAAAAGTTTCCT
CATGCCACCTTGTAGATGTTTGTTTGCTATGTTTTGTTTT
ATGGTAAAAAACACAACATGAGATCTACCCTCTTAACAAA
ATGTTTAACTGTTGATATGATTTGGCTGTGTCCCCACCCA
AATCTCATAATCCCCAGGTGTCCTGGGAGGGACCCAGTGG
GAGGTAATTTAATCATGGGGGTTACCCTTATGCTGTTCTT
ACAACAGTGAGTGAGTTCTCATGAGATTTGATGGTTTTCT
AAGGGGTTTTTCCCTCTTTTGCTCAGCACTTCTTGCTTCC
ATCATGTGAAGAAGAACGTGTTTGCTCCCTCCTCCACCAT
AATTGTAAGTTTCCTGGGCCCTTCCCAACCCTATGGAACT
TTGTTTCAATTAAATCTCTTTCCTTCCTTGCAGCATGATA
ACAGACTAATACAGCAAATTGGTACCAGAAGTGGGATGCT
ACTGAAAAGATAACCAGAAATGTAAAAGCAACTTTGGAAC
CAGGTAACAGGCAGAGACTGGAACACTTTAGGGAGCTCAG
AAGAAGATAGGAAAATGTGGGAATGCTTAGAACTTCCTAG
AGACTTGGAGGGCTCAGAAGACAGGAAGATGTGGGAAAGT
TTGGAACTTCCTAGAGACTTGTTGAATGGCTTTGACAAAA
ATGCTGATAGTGATATGGACAATAAAGCCCAGGCTAAGGT
GGTCTCAGATGGAAATGAGGAACTTGGAAACTGGAGTAAA
TGTCACTCTTGCTATGCAAAGAGACTGGCTGATTTTGCCC
TTGCCCTAGTGGTCTCTGAAACTTTGAACTTGAGGGACAT
GTTTTAGGGTATCTGGCAGAAGAAATTTCTAAGTGGAAAA
GCATTCAAGAGGAAACAGAGCATAAAAGTTTGAAAAATTT
GTAGCCTGAAGATGAGGTAGAAAATAAAAACCCATTTTCC
GAGGAGAAATTCAAGTAAGCAGCAGAAATTTGCATAAGTT
ACAAGGAGCCAAATGCCAATTGCCAAGAAAATGGGGAAAA
TGTCTCCAGGTCATGTCAGAGACCTTCACAACAGGGCATG
TCAGAACCTTCACAGGCCCAGAGGTCTAGGAGGGTAAAAT
GGTTTCCTGTGCTGGATCCAGGACCCCCGTGCTATGTATA
GCCTCAAATTTGGTGCCCTGCATCCCAGACGCTCCAGCTT
TGACTAAAAGGAGTCAGCATAGAGCTCAGGCCATATTTTG
AGAGTGCAGGCCCCAAGCCTTGGCAGCTTACATGTGGTGT
TGGGCCTGCAGGGGCGCAGACATCAAGAATTGAGGTCTGA
GAACCTCTGCCTAGATTTCAGAGGATGTATGGAAACACTT
GGATGTCCAGGCAAAGGTGTGCTGCAGGGGCAGAGTTCTC
ATGGAGAACCTCTTCTAGGGCAGTGCAGAAGGAAAATGTG
GGGTGGGAGCCCTCACACATGGGGCACTGCCTAGTGGAGC
TATGAGAAGAGGGACACCATCCTCCAGACCCCAGAATGTT
AGATCAACCCACAGCTAGCACCATGCACCTGGAAAAGTCA
CAGACACTCAATGACAACCCATGAAAGCCTCTGGGAAGGG
GGCTGTACCCTGCAAAGCCACAGGGTTGGAGCAGCCCAAG
ACTATGGGAACCCACTTCTTGCATCAGTGTAACCTGGATG
TGAGACATGGAATCAAAGGAGATCATTTTGGAACTTTAAG
ATTTGAGTGTCCCACTGGATTTCAGACTTGCATGGGGCCT
GTCATCTCTTTATTTTGGCCAATTTCTCCCATTTGGAAAG
GCTGTATTTACCCAATGCCTATACTCCCATTGTATCTAGG
AAGTAACTAACTTGTTTTGATTTTACAGGCTCATAGACAG
AAGGGACTTGCCTTGTCTCAGATGAGACTTTGGACTGTGG
ACTTCTGATTTAATGCTGAAATAAGATTTGGGGGAACTGT
TGGAAAAGTATAATTGGTTTTGAAATGTGAGGACATGAGA
TTTGGGAGGGACCAGGGATGGAATGATACGGTTTGGCTGT
GTCCCCACCCAAATCTCATCTTGAATTGTAGTTCCCATAA
TTCCTATGTGTCCTGGAAGGAACCCAATGGGAGGTAATTG
AATAATGGGGGTGATTACCCTCATGCTGTTCTTGTGATAG
TGAGTGAGTTCTCATGAGATCTGACAGTTTTATAAGGGGC
TTTTCCCACACTTGCTCGGCACTTCTGCTTGCTGTTGCCA
TGTGAAGAAGGATGTGTTTGCTTCCCCTTCTACCATGATT
GTAAGTTTCCTGGGACCTCCCAAGCCCTGTGGAACTGTGA
GCCAATTAAACTTCTTGCCTTCATAAATTACCCTGTCTTG
AGTATATCCTTATAATAGCATGAGAATAGACTAGTACACA
TATACAATACAGTATTGTTCAATATAAGCACTGATAACCT
ATAGGTCACATTTGATAGGCTTCCAAATTAACCAGCTGGG
GTAGGTCTTATGATTCATGGCTTACCTCCTGTCACTGAGT
AAATAATCTTATTGTGAATCCCTCAAATTGTTGATGTACT
GATTAATATGCAACCTACTGACACTGAAAAGGACATTTAT
TTCAGAACCATGAAGTTTTGTTCATTTGTTTCTGAATCAT
GAAGTTTTAATGATTGTCTTGCAAGTACACATTTTAGCCT
ATATGTTGCACATATATTCTACCCTCCAAAGAAAAAGGAC
AGCTCTGGTATGAGGAGCCCCCCTCTCTTCTCCTACACTT
TCTTACAGAAGCCTTCCAATATGTAAGAGACTGTGAAACA
CACCTAACTTTGTGGGTGTGTCTATTCCCAGGCCAGGCTT
CCAATAAACTTTTGTCAAATTATTTCTGCTTTGACAACCT
TTATATTTTGGTCAACAGCACTATGTTGTACAGCAGACCT
CTGGAACTTATTCGTCTTACATAATCAAAATTTTAGTGAT
TCCTATAATAGTTTGTTAACCTTGATTCTTAAGTTGGGCT
CCTCTAAAAGCAGATGCTTAGATAAGGACTTAGAGGCAGA
TAGACAATTTGGAAGGTAAACTCAGAAAGACAGGTAAGGA
AGTTAGGAAAGTGACACAAGGAAGGTAGAAAAATGAATAA
AAAGCACGAGGAGCTCAATCTAGCTGGAGATCCTCTGAGA
GGCCCTAGAGCCAAACTTCAGGACCTCAGGACCTTATCAC
TACAAGAGAGGGAAGTTACAGCATGTGTCCACCACGGCCA
CCCCTATAGATTAAGGATTGCCTCCCAGGGATTAGCTCCC
TCAAACTTTCTGGTTTATCTTTTACAGCTGAGCAAGCTCT
AGCACCAATGAGAAAGCCCTCAGGTAGGGAAAGGGAAATT
GCAGTTGCTTAAGGTGGGAATCTGTCAGTGGGCTGGGACT
GTACATGGGTATAATAAAAATCAGGGAATCCACAGGATAT
GGGAGGTGCATCAACAACATTTGTTACACCCAGTTCCAAA
TTGACCTTTATTTGCTTTTGGATATTTTGTTATCACACAT
TTCATTTTTTAGGTCAATCTGACCTGTCCCACAGTTAGTC
CAAATCATTTTTTTTTCTCATTTTCTTTCTCTATTCACTA
TTAGTACTTAATATTGCCTTAGGTTTCACCTCAAGCATCA
ACTCAAATTAAATGTGAGTGTATACCTGAGATACGTGTCG
AGAAAAACCTGAGGTCAGGTTTGGTGCACAGTGACCAATT
AAGTATGTCTTCCATGGAGAGAAGACAAAGAATATGGTTA
GATTTGCCACGTATCTGTTATCCTTTGAGTGCAGTAATGG
GAAAAAAGGTCTGTGCTAAGTAAACATTCCTGATTGTGAC
TTAAAGCATTGTAATAATTATTTAGATTGCTCAGAGAAGC
AGTTTCAGAAACAATTACCTATGAATTTAATTATACACAT
TTAAACAACATGTGAGGGTGTAAGAAGTAAGCATGTAACT
CATGGGTACAGAAAAATCCTAATATGAAGAAAAGATGCTC
TCATATCCCTAAGGATAGAATTAGTATCACATCATCTCTC
CATAAAAAAGATATACAAATAATTTCACAAATAAGTGATC
CTATGTTAGGAGACAGAAATCTAAGAAGAAATGCCAAAAT
AAAAAAAAAAATAAAAAATAAAAAAAAACTGAGTTTTGCC
TTGTTATTTCTCCCACACAATAGTAATGGGAGACTTTAAC
AACCCCACTGTCAATATTGGACAGATCAACAAGACAGAAG
GTTACCAAGGATATCCAGGACTTGAACTCAGCTCTGCACC
AAGCAGACCTAATAGATCGCTATAGAACTCTCCACCCCAA
ATCAACAGAATATACATTCTTCTCAGCACCACATTGCACT
TATTCCAAAATTGACCACATAGTTGGAAGTAAAGCACCCC
TCAGCAAATGTAAAAGAACAGAAATTATAACAAACTGTCT
CTCAGACCACAGTGTAATCAAATTAGAACTCAGGATTAAG
AAACTCATTCAAAACCACACAACTACATAGAAACTGAACA
ACCTGCTCCTGAATAACTACTAGGTAAATAACTAAATGAA
GGCAGAAATAAACATGTTCTTTGAAACCAATGAGAACAAA
AATACGATGTACCAGAATCTTGGGGACACATTTAAAACAG
TGTGTAGAGGGAAATTTATAGCACTAAATGCCCACAAGAG
AAAGCTGGAAAGATCTAAAATTGACACTCTAACATCACAA
TTAAAAGAACTAGAGAAGCAAGAGCAAACACATTCAAAAG
CTAGCAGGAGGCAAGAAATAACTAAGATCAGAGCAGAACT
GAAGGAGATAGAGACACAAAAACCCTCCAAAAAATCAATG
AATCCAGGAGTTGGTTTTTTGAAAAGATCAACAAAATTGA
TAGACTGCTAGCAAGACTAATAAAGAAGAAAAGGGAAAAG
AATCTAAAAATAGATGCAATAACAAGTAATAAAAGGGATA
TCACCACCGATCCCACAGAAATACAGACTACCATCAGAGA
CTACTATAAACACCTCTACGCAAAAACTAGAAAATCTAGA
AGAAATGGATAATTTCCTGGACACATACACCCTCCCAAGA
CTAAACTAGGAAGAAGTTGAATCTCTGAATAGACCAATAA
CAAGCTCTGAAATTGAAGCAATAATTAATAACCTACCAAC
CAAAAAAAGTCCAGGACTAGACAGATTCACAGCCGAATTC
TACCAGAGGTACAAAGAGGAGCTGGTACCATTCCTTCTGA
AACTATTCCAATCAATAGAAAAAGAGGGAATCCTCCCTAA
TTCATTTTATGAGGCCAGCATCATCTTGATACCAAAGTCT
GGCAGAGACACAACAAAAAAAAAAAGAGAGAGAGAGAATT
TTAGACCAATATCCCTGATGAACATCGATGCAAAAATCCT
CAATAAAATACTAGCAAACCGAATCCAGCAGCACATCAAA
AAGCTTATCCACCGTGATCAAGTTGGCTTCATCCCTGTGA
TGCAAGGCTGGTTTAACATACACAAATCAATAAATGTGAT
CCATCACATAAACGGAACCACTGACAAAAACCACATGATT
ATCTCAATAGATGTAGAAAAGGCTTTTGACAAAATTCAAC
AGCATTTCATGCTAAAAACTCTCAATAAACTAGGTATTGA
TGGAATGAATCTCAAAGTAACAAGAGCTACTTATGACAAA
CCCACAGCCAATATCATACTGAATGGACAAAAACTGGAAG
CATTCCCTTTGAAAACTGGCACAAGACAGGGATGCCCTCT
CTCACCACTCCTATGCCTTGTTATTTCTCACTCCAAAGCT
CCTTATTGGGACTCTGCTTTCCTTATTTCCATGAATTGCA
AGCCAATCGCAGAAGAGTGGACACCCACTCACCTCTTCCT
CCATGAACTTTACAAGAAGAGGTGCACACTGGCAAAGCCT
CAGTCTTTATTGATAAAAGGTGACTTTTGCAGCTTTACAG
GCTTAGATGTTTTTATCTCCAGTTTGGACTTCAGCTTCAT
TAACTGAATTTTCACTCAAGCTGGTGTATAGATTCTGAGT
CCAGCTGTAACTGATTTCAGATAGTTAAGTTTGTGTGCCC
TGGTCTGACCCTTCCTAGGCCACATTCTATTTATGGCCTC
CACCTGTTACCATCCTTCTTCCTTCCATCCCCAGTGTTGC
TGCCTTGTGCACACCTGACATTCCCTGACCCTCAGTCAGC
TTATCACAACAATTAGACCAAATAGCTAACCTCTCAGAGA
AAAACAAATGGAAGTGTCCTGCCCTCTTTCAGAGAGAAAG
GCATCTTTTACTCCCTGGTCAAAATTCAGCAGCAGAGTGC
AAATAAGAACATTTTCTTTTTTTCCACAGGAAATGAAAAC
CTTAAAAAGTTGTAGCCCCTCAGTGATTTCACAGATGATA
AGGTTTATGATCCAGCCACCATTTAGCCAAAAGCAACTTT
TTAAAAGGCTTAGGATATTTGATAGAGTGAGCTTAGAAGT
GTATTTCAGCTCTTGCCGGTGACATTTAAATATGTAAACT
TGCCTGCTTCTCTATAAGAGGACCTCACATGAATATGAAA
GTGGTGCTGATTAGATAGTAGCCAAGGGCCTGTGCTCTGG
AGTCAGAGCTCCCCTACTGTGTAACCTTGACCGAGCTACT
CTATCTCTCAACACATCAGTGTCTTCATTGGATAAATGGA
AAGGGTAATATCAACTTCAGAGTGGTTGTGAAAATTATAT
ACATAAATAAGAATATGCAAGGATATGGTTTGGGTACATT
TGCCTTCACGGGAAAAACAAAAATATTTATAATGATCAAA
CAAAGGATGAAGAAAGGATTTTAGTTATTAAATGAGTAAA
AGTGCTTCTTAGTCGTTGTGGTAGTTTTAAAATATGGCTC
CCAAATTCTTTGGTATTCTTCTGATACGGGTTGGCTCTGT
ATCCCCACCCAAATCTCATCTCGACTTGTAATTCCGTGTT
GAGGGAAGGCAGTGATTGGATTAGGGGATGATTTTCCCCA
AGGTGTTCTCATCAAAGTGAGTGCATTCTCACGAGATCTG
ATGATTTTATAAATGAGAGTTTTTCCTGTGCTCCCACACT
CTCTCTCTTAACTGCCGCCATGTAAGATTCCCCTTCTGCC
ATGACTGTAAATTTCCTGAGGCCTCCCCAGTCACGTGGAA
CTGTGAGTCTATTAAACCGCCTTCCTTTATAAATTACCCA
GTCTCAGGCAGTTCTTTATAGCAGTGTGAAAACGGACTAA
CACATCCTCCCATTAAGGATTCTATGCAGCAGTCTGAGTT
TGAGACCAGCCCAGGCAAATTAGGGAGACCTCGTCTCTAC
AAAAAAAAAAAAAAGGCAGGTATGGTTGCATGCATTTGTA
GCCCCAGCTACTTAACAGGCTGAGGTAGGAGATAGCTTGA
GCCTAGGAGATCAAGGCTGCAATGAACCTTGATCATGCCA
CTGCATTCCAGCCTGGGTGATAGGGTGAGACCCGATCTCA
AAAAATAAAAATATTGGCTGGGCACGGTGGCTCACACCTG
TAATCCCAGCACTTTGGGAGGCCAACGCAGGCGGATCACA
AGGTCAGGAGTTTGAGACCATCCTGGCCAACATGGTGAAA
CGCTGTCTCTACTAAAAATACAAAAATTAGCTGGGCATGG
TGGCACATACCTATAATCCCAGCTACTCGGGAGGCTAAGG
CAGGAGAATAAAAAATAAAAATAAATAAATGGTGGTCTAT
GTCCTGTCCCTTAATGATGAGTAGACTTGAAACCACCTAA
ACTATACAGTCGGGTAGAAATGATGTTTTTGTGACTTCTG
AGGCCGGGTCATGAAAGGCCATGCTGCTTCTGCGTGGTTC
CCTTGAATTACTCACTTCGATGGCTCCCTTTAGAGACACT
CCTTCTCAGAACCCAAGCCCCTGCTGCAGAAGCTAGAGCC
ACATGGAGAGTGACCAGGTGTCCTGGTCAACAGTCTCAGC
TGAGCACAGGTTTCAAGTCTTTCCAGCCCACACATGTGAG
TAAAGGACTCCCCACATGGTTCCAGCCACAGCCATTTTAG
GTATTTTCCAGTTGAGACCCCAGATATTGTGGAGCAGATA
AAAGTCACCCACTGTGCCTTATTCAAATTCTTGCTCTTAA
AATCCATAAGCATAATAAGATGGTTTTTGTCTTTACTACT
GTGTTTGGCTTGATTTGTAACACAGCAATACATAACCAGA
GCAACAGCACAGCAAAATAATAGAAACAGTCCAAAGGAAA
TGGGAGATCGGTCTCATGCATATTGAATAGCTTGAACCTA
AGGACAGATAACATTAAAACGATTCAACTGTTAACATCTT
GTAAACACGATCATGCCCCAGTTTTGCAAGGATTTTCTCT
GAAGCTATATAAACCCTTACATAGGATTCATTGGAGACTC
TACTTACAAAGCCTAATCATTATTGTCATAATTCTTTTTA
AGTAAATAAATTATAATGATGTCATATGGAATTAACATTT
ACTTAATTAAACAAAGATTTAAAAGCACCTACAGTACTTA
GCACACTGTGAGGTAAATTTTTAAGTAATTTTAAAGTAAA
TATAATCATCTTGGATGCCTTTTAAAAGTCTGATTCTGGG
CTGGGTGCGGTGGCTCACACCTGTAAACCCAGCACTTTGG
GAGGCTGAGGTGGGTGGATCACAAGGTCAGGGATTTGAGA
TCAGCCTGACTAACATGGTGAAACCCCGTCCCTACTAAAA
TACAAAATTAGCTGGGCATGGTGGCACATACCTATAATCC
CAGCTACCGGGAGGCTAAGGCAGGAGAATAAAAATAAAAA
ATAAAAATAAATAAATGGTGGTCTATGTCCTGTCCCTTAA
TGATGAGTAGACTTGAAACCACCTAAACTATACAGTCGGG
TAGAAATGATGTTTTTGTGACTTCTGAGGCCGGGTCATGA
AAGGCCATGCTGCTTCTGCGTGGTTCCCTTGAATTACTCA
CTTCGATGGCTCCCTTTAGAGACACTCCTTCTCAGAACCC
AAGCCCCTGCTGCAGAAGCTAGAGCCACATGGAGAGTGAC
CAGGTGTCCTGGTCAACAGTCTCAGCTGAGCACAGGTTTC
AAGTCTTTCCAGCCCACACATGTGAGTAAAGGACTCCCCA
CATGGTTCCAGCCACAGCCATTTTAGGTATTTTCCAGTTG
AGACCCCAGATATTGTGGAGCAGATAAAAGTCACCCACTG
TGCCTTATTCAAATTCTTGCTCTTAAAATCCATAAGCATA
ATAAGATGGTTTTTGTCTTTACTACTGTGTTTGGCTTGAT
TTGTAACACAGCAATACATAACCAGAGCAACAGCACAGCA
AAATAATAGAAACAGTCCAAAGGAAATGGGAGATCGGTCT
CATGCATATTGAATAGCTTGAACCTAAGGACAGATAACAT
TAAAACGATTCAACTGTTAACATCTTGTAAACACGATCAT
GCCCCAGTTTTGCAAGGATTTTCTCTGAAGCTATATAAAC
CCTTACATAGGATTCATTGGAGACTCTACTTACAAAGCCT
AATCATTATTGTCATAATTCTTTTTAAGTAAATAAATTAT
AATGATGTCATATGGAATTAACATTTACTTAATTAAACAA
AGATTTAAAAGCACCTACAGTACTTAGCACACTGTGAGGT
AAATTTTTAAGTAATTTTAAAGTAAATATAATCATCTTGG
ATGCCTTTTAAAAGTCTGATTCTGGGCTGGGTGCGGTGGC
TCACACCTGTAAACCCAGCACTTTGGGAGGCTGAGGTGGG
TGGATCACAAGGTCAGGGATTTGAGATCAGCCTGACTAAC
ATGGTGAAACCCCGTCCCTACTAAAAATACAAAAATCAGC
TGGGCATAGTGGCGGGCACCTGTAATCCCAGCTACTTAGG
AGGCTGAGGCAGGAGAATTGCTTGAACCCGGGAGGCAGAG
GTTGCAGTGAGCCGAGGTCGCGCCACTGCACTCCAGCCTG
GGCGACAGAGCGAAACTCCATCTCAAAAAAAAAAAAAAAA
TTCTGATTGCAAGGCCCATCCAAAGAGATTCTGATTTAGT
AGGTGTGCATTTGTTTGTTTGTTTGTTTGTTTGTTTGAGA
CAGAGTCTTGCTCTGTCATCCAGGCTGGAGTGCAGTGGCA
CAATCGCGGCTCACTGCAACCTCTGCCTCCCAGGTTCAAG
CCATCCTCCCACCTCCGCCTCCCAAGTAGCTGGGACTACA
GACACACACCACCATGCCTGGCTAATTTTTTGTATTTTTA
GTAGAGACGGGGTTTCACCATGTTGGCCAGACTGGTCTCA
AACTCCCGAGCTCAAGTGATCTGCCTACCTTGGCCTCCCA
AGGTGCTGGGATTACAGGCATGAGCCACCATGCCCGGCCA
GTAGGTGTGCATTTTTGACAAGCAATTCAGAAAATTCTGA
TACTGGTGGTATAGGGAAAAAAGCTTCTGATTTTTTCAAG
CAATTCAGAATATTCTGATACTGGTGTTATAGTGAAAATA
TGCCTGAAGAGGGATTGGAGTACACAAAACAAGTATGTAC
CATAGCTTCTGCCCTCAAAACCAACTTAATTTGAATTAAT
AGAAAAGACATTTCTGTGAGCGACATAAACAGCATTTAGG
CTTCAAATTGTGTTTGGGGTTTTAATCCACTAGAGTCAAT
ATTTTTCTTCTTTTATTTGAATTGTCAGTTAGGAGAAAAA
CTAGGCCCAAGAGTCTGAGGTTTTTCTAACTGGCAGGGAA
GCTTAAGCAATTTACTTAGTGCTCGATCTGATTAACACAG
TCCTTTTACAACTTACACGAGCAATATATTCTAAGATTAA
GTGAAGAATGTAATGTCAAAGTTGAATTTTACTTTCCAGG
AAGATTAAAGGAAAACCCTGTGTTTCACATTGAATGACTA
GCCCAAGGAGAGACTTGAACTAAATATCCCAGGAAGCTTT
TCAGTAAAATAGGAAATAAAGGGTGGGTTGAAATTTTAAT
ATCTTTTCCCCACCCATCCAGTCTCTTCTTTCCTTATGTT
CCTGGGATCATGAAAATACAAACATTTTCCAAACTCCTTT
TAAAAATTCAAAGAAATATATTTTAAGTTAAACATGGCAT
ATTGAACACACATGTCTGTACTCTCCCTCTCTTTAGGGAT
GCCACTAACATGACAAAAAATATGTATATATAAAAGAACT
CACAGGGACAAAGAGAACAGATGAGACAACACTAAATAAA
AGATTTCAGCAAAATTTTTTCTTTATTTTTTCTGAGACAG
AATCTCATTCTGTAGCCTAGGTTGGAATGCAGTGCTGTGA
TCTCTGCTCACTGAACTCAGAACTCCCAAGTTGCTGGGAT
TGCAGGCATGTGCCACCACGCCTGACTAAATTTTGTATTT
TTAGTAGAGACAGGGTTTCTCCATGTTGGCCAGGCTGGTC
TTGAACTCCTGACCTCAAGTGATGCACCCACCTCAGCTTC
CCAAAGTGCTGAGATTACAGGCATGAGCCACCGGCACCCG
GCCCAATGAAATTTTAGAATGTGAAAAAATTATGGGCAAT
TATTAACAGACTTAGAACACAGAAGGCTCAAATGTGAACC
TTCTATGGTGAGACACCAACATCAGACCAGTGATTTCTGC
CCTAGTCCCTCCATCTCAAGCATTTGGATTCACCTGGTAC
CCTTGAAGGTAGGGATGAAGAATGGCATTGAAAACAGGAG
GACTAGTTAAATGTTTATGTAAGGACACTTAAAGTCCTTC
TATACAAGCTAAGAACCAAGCTACTACTCTTTCAGGAACT
CCACAGAAAATAGAAGATTTTCTTTATAAAGATAATTCCA
TCTCTGAGAATGAGAATGAGTTACTGTATGCAAACAGAAG
ACTAAGTGAAAGTCTTCATTAAAAATGGTGAAAATCCCAA
AGTAGAAGCCTCTGATATTAAAAAAGAAACCTAAACCAAC
AACTAGATAGATGAAAGAAAGAAATTTAGAAGAAATGAAG
AAAATGCAGGAAGCAGAAGAAAACTTCAGAGCGATTATAA
TTAACACCTACAAAAGATAAGATATTCCAGTGTGAAACAA
GAATCACATGCTAGAAAAAGAATATTCAGAGAACTTTCTG
AAGCAAAATTTAGATGTAACTAAAAATTTATTCCAAGTGT
TAAAAATAAACTTGAGGACATTCCTCATCTTCATCCTTCT
CCTCCCCAAGAAAGTGTGGATGATAGGAAAGAAAAAAACG
AGAAAGTTAGAGGATGGATTCAGAGATCCACATCTCCCTA
ACTGCTGTTGTAGAAAGAAGGAGTGAAAATGTAAAGTAGA
ATACATTATCAAATAAATAATTTTTTAATTTCCCATAAAG
AACATGTCTTCATTATGATACACTTGACCCACAAAGTGCC
CAAACAATATATGAATAGCTCCATACTGTGTCAAAGTAAA
TTACACCATAATTCAAAGAAGAAAAAAAAAGCCCAACAAT
GGCACAAACGCAATAGAAGTTTATATCTCAAACCATCAAC
ATATACATGTAGATGGACTTTATAGACTCATGTGGTCTCA
AAAGATCTGCCTTCCAAATACTTTCTCAGAAGTTCTTGGA
AGGTGTGCTCTACAAAAGCAAAAGAGAAATCCAAGAAAAG
GAAGGAAAAAATCCAAAACAGAGGATCCAAAAACAAGTGT
AAAATGAACTGATGATGATAAAGACATACTCCAGAATGAC
AGCTGTGCAGCAAACCTAGAAAGCAAGTTCTGACTGGGGA
AAAAAGATGAAAGTTTTCAGAAAGGATAAGCCTGCATGCA
CATGTGCACACACATACACACACACTCACACATTGAACTC
ATAGATTTCTTGGACATATGACTACATTGACAGAAGTTTT
AATGTTCTGTCAGTGAGTATGGGGTTTAATTAGTGATAGG
TACATAAAAATTAAGTAATTAAAGGGTAAAGAAATATATC
CTAATATACTACGTGACTCATCTGCAAATCATATATTAAG
GCAGTTGTAATGACATAAACACTGAATATTCATTTAACCA
AAAATTAGAATTATAGAGGGGACAGCAAATGGCAAAGGTA
TTGGGAGTGGGGTATGGAAATATAAGAGCACTAAATCCTC
ATTTTTCATGAAAAAAGTCAATTGATAATGCTTAAATTGA
AAAATGTAAAGATAAGAGTTTAAATTTGTTTCGAAATATG
GAGAGTCTTAATCTGGGTTCCCCAAAAAGCAGAGTCTGTG
GCAAAGGCTGATGTGCCGCTCATTTATTAGGAGAAATAAT
GGAAAGGGGGAATGAGACAAGCAAAGGGTGAGTCCCAATC
AAAGGTGGTTACCAAATTATAAGTTGGCTACTCTTGATAG
CAAGCATAACTGATGGCTCATTGTCACAATTGTGAGAGGC
TGTGTAAATGAAATCACTTGAGACTGTCCATTATGCTAGA
GATGAAGGCAGAAGACTTAACCATCAGCTTCTATATCTTA
CTGGTCAAAGGTTCACTTCACATGTGTGAGTTAAACACAG
GCCGGGGGTACAGTGGTTCATGCCTGTAATCCCAGCACTT
TGGGAGGCTGAGGTGGGTGGATCACGAGGTCAGGAGTTCA
AGACCAGCATGGCCAACATGGTGAAACCCTGTCTCTACTA
AAAATACAAAAGTTAGCCAGGCGTGGTGGCACATGCCTGT
AATCCCAGCTACTCAGGAGGCTGAGGCAGGAGAATCACTT
GAACTGGAAAGGTTGAGGTTACAGTAAGCTCAGATCATGC
TATTGCACTCCAGCCTATATGACAGAGTGAGATTCCATCT
CAAAAAAATAAATAAATAAAATAAAATAAAGGTAAACAAA
TGCAGTCGTCAAGTGAGCAAGGTCATGCTTCAGTGTCAAT
AGGGACGCCCTGGATATGAGGCAAGAGGCATAGGAGGCAG
GCTGGAAGTGAGAGGTTGTTCAGTCACGGCTCAGTAAGGT
TAGTTGGAGCCTATGCAGGGCTGGTCACTGGGGAAGTGAC
AGAACAAGTAGCCACACTCTTTAGAGACAAGTGAGGTTGT
CTGATTCTGGAAGAGCACATAATGGGTACTAGATTCAGGG
GGTAAGTATTAGAAAAAGCTAATAGAATTAAACATAATTG
CCCATGAAGAAACAAAATAAGAGGTAGTAAAGATTAGGCT
GGGACTCTTAAAATGTAATTTTATTTTTAAACTCATATGT
ATGCATTATTATATTAAAAACACAAACTTAAAAATGCCTT
AAAGTATTTTACATAGTAGGATTCTTTATTCCAGACACTT
GGTAACAGCATTGTAACTGATAATTGCTTTTAATTTTCAC
AAAGCCGAAATCAAAGTGGTGGTGGTTGTTGCTATTTTTA
ACTTTAGGCCATTTCTATTTACATGCTACTAACATACTGA
ATGTAATCAATTACCAAAATTCATAAAGTCAGCCAACAAT
TCTCAAATTTTTCAGTCTAAGAAATCATTTGTACTCTTAA
ATTTCCATAGGTTTTATTTATTGGCATTTGCCATGTTAGA
AAATAAAATTGAGACTTTAAAAAACATTTTGTTTATTGAT
TCACTTTAAAATAACAATGTAAACCCATTGTATGATGTCA
TAAGTAACATCTGTTTTTAAAAAATAATCACATTCTCCAA
AGCAAAATACTTGAGTGAGAAGAGCAGCATTGACAAGCAC
TTTTACAATTCTCTTTACTTTCCAGCTTAATCAAAGACAG
TTTATTCGTTATATCTGCTTCTATATTCAGTTTATTGTAA
TACGTTGTTTGGTTAAAACCTATGAAAAAAAGAAACGTGG
CCTCACACAGATATGTTGTTAGAAAAGGAAAGGGTATTTT
AATAGCCTTTTCAGGTAATTGTGTTTATTCTTCTTTGGTA
CTATACCATAACGTGACATTGAAAACCACATCCATGAACT
TTTCGTATTCTATTACATTAAAAATCATTAGTCCATTTGG
CACCTTAAACAGACCTTTTTGTTAACCATGCATTGATCAC
GTGAAAGTATCTGTCACTGAACTATTTAGACCTTCCAAAT
GTTGATCCATTCATCACATTGTCAAAAAATCACACTTGTT
AATACCACCACCTGTCTCACTGGAAAAGTCTTTAGGTGTC
GGGAAACTGACTACCTTATGGTGATAAATACAAGTTTTCC
AAATTTCTAATTTTTGTGTGGAAGCTCAAATATTTTTATT
GACAACAACAACAACAACAAAAAAGAAGCTTTTTAAAAAT
GACCAGCTCACTTCATTTATTTTTAAGAAAATGTCTGCCA
AATAAATTAGGATAACCCTAGTTTACCTGTCAGTCATCCC
TTCAAGTGAAAATGACATGCCATGAAAAAAGCAGCTAGTT
TAGCTTGCAATTCAAACATACATAAGTGCTTTTCTTCAAA
ACAGCCATCACACATCACTATGCAACCAAAGGACTTTCTT
CCTACCTCCCATTTTGTCATACAGAAAGTTAAAATGACAT
ACACACAAAGGTTGAGATCTAATAAAACCAATAATCTTTA
CTGCTTCATAAAGATACTTTTCAGTGTCACTGCCATTTTT
TTTAACTGTAAATGTATGGTGAAGAAATACAATTACTTCT
AGTTTAGCTTGGTACCACTGCCTTGATTCATACTAAGGTG
CCAGTAGTTTTACGCACCCTTGTTTTTGCACCCTGACTGC
AAATGTCAGCTCAGTGAAAAAGGTAAATAATGTTGTTAGT
ATTATTATGAAAATAGCTTTACCCTCCAAAACACTCAGAA
AGGATCTCAGAGACCCATAGGATATACGGATTGAACTTTG
AGGACTACTAATATATGCACTAAGTATCAAAAATCATTAC
AAGCAAGAATCTTCACTTTTTTGCCAGACTGAAGTAAAAA
TTGAGCTAAGCATTCAAAGCTGTCATAAATATGTATGATG
CCTTAGATTGTACACAGGCAGTAGGATGAGATACTAATGA
TACTTGATCGCAGCTCAGAGAACCTGAGTTCCAGTGCTAT
CATTCACAAGTCATAGCACCATTGATTAGTCAAGTGTGCT
CCTCCGAGTGTCATTCTCCCCATTTCTATCTTGAAGATAC
AGCCTACTTCTTAGGGTTATTGGATAGACTAGAGCTACTT
AAAATGTAGTCCCTGAACCATCAGCATCATAGAAAAATAG
AAAGTGTGGGAAAGCACCTGGGAATTCGTTAGAAATGGAA
AATCTAGGGTCTCAACCCAGATGTGTTGATTCAGAATCGC
TGGGTGTGGGGCACAGGAATCTCTCTCAGGTTTTCCTAAT
GATTCTTGTTCATATCCAACTTTGAGAAGTGCTAAATATA
GACCATGCACCATAAAGGATTGGAAGATATGAACACTATA
CAGATTTATGTTATTAGGATAATAAGAAAAAAAGGTTTTC
CAGGCAACATAACTACATAAAGATTGCTACTTTAGTCATA
TTTGTTTGTATCATCTATAGTCAGATAGTACTAATCTAAC
TGTTGGTATCAAAGACACATGTGTTTCATAGAAATGAATT
TAAAAATGCAAAGCCAAGAAAAAGTCTAGAGTTAGGGGAG
ATAGCAAAAGGTATGCATGGAAAAACAGTGGGAAATAATG
CTGAATGTGGTTAAAATATAAAATGAGATGTTTATACTTT
GTACAATAGGCAATAAGGAACAATTACAGATTCTTCCTTT
TTTTTTTTTTTTTTTTTTTTGAGATAGAGTCTCTGTCTCC
CCGGCTGGAGTGCAGTGGCCAGATCTCAGCTCACTGCAAG
CTCAACCTCCCAGTTCACGCCATTCTCCTGCCTCAGCCTC
CCGAGTAGCTGGAACTACAGGCGCCCGCAACCCCGCCCGG
GTTAGCTTTTTTTATTTTTAGTAGAGACGGGTTTCACCGT
GTTAGCCAGGATGGTCTCGATCTCCTGACCTCGTGATCCG
CCCGTCTCGGCCTCCCAAAGTACTGGGATTACAGGCTTGA
GCCACCGCGCCCGGCCGATTCTTCCATTTTAAAGTGACAT
AATGAAAGACTGTTTTAGGAAATCAGTTTGCTAACCATGG
TGCAGACTGAATTGAAAGGGGAAAAGACAGGAAGGCAAGA
AGTATTTCATGAAACCATACATTTTTCCTCCCCATAGAAT
AAAAAACTTCTCTGATGAATTTGGACAAGATTCACACAGT
CATAGGCATTTGTCCGATAGGAGTGAAACCAAGGTAAAGA
AAACTATGAGTATATGATGTGTTCATCACTTACCCCACAC
ATAACTTTATTTCCAGCACTTTCACTTTCCCTTTCTTTCA
GTTCCAAGTCTTCTGCTAATTCACTGCTCTCAAACTCCTG
TCTCTCACTTGCCTGTCTTCCAACCTGCTCTCCTTTATTC
AGCAGCCCGAGGTCTTCTCCTATTAATGAAGAACAGCTTT
TCTCTGTTTCCTTTCCTTTAAGCCCCTATACCTACTAAAA
TTTCTAAATGACAAGAAACAGTTTTGCAAGAATTTCTGTG
CTAAAGGAGAGGTGAAATGTAAAAGCTACATGTCCCACTT
AGAGTCCACTTCTCTTCCCAGACTTATAAGGAGTTATCAA
CAGCTTTTTCAAGATAATGCTTCTATTTCAGCATCAGAAA
AAGAAAAAAATGGAAGTTAAGAAGGGAAAACAAAATGAAA
ACAAGATAGAAGCAATGTCTCTGCAATTCAGCCTTGGAAA
AGATGAACAAGTCAAAAACAAGGAACTTGGAGCTGAAGTT
GAATTTGTTTGTGTGTACAGGGGACAGAACCAGGTCAGAA
TGTCCTGGTGGAATTTTATCTGTCCTGGAATAGAATTACC
CTGAGTAAAACTAAAAGCTTAATGCAAAGTTTGGATAGCA
ATGGTTGAAGAAGCCCCTCAGGTTTGACCCTTAATTAAGG
GAAGCTAATTACATAAATAAAATATTATCTGAAGTGATCC
CCGTCAAAAGCATTCAATTAATGTGTATTTCTGGCTGCAA
CTACATCAGAAGGTGGAAGTTAAAAAGATTCAGGGCCAGG
TGTTGTGGCTCATGCCTATAATCCCAACATTTTAGGAGGC
CAAGTGGGGGTGGATTGCTTGAGTTTAGCAGTTCAAGACC
AGCCTGGGCAACATGGCAAAACCCCATCTTTACAACAAAT
ACAAAAATAAGCCGGGCATGGTGGAGCATCCCTGTAGTCC
CAGATACTTGAGAGGCTGAGGTGAGAGAGTCACTTGAGCC
CTAGAGGTCGAACCTGCAGTGAGTCATGATCATGCTACTG
CACTCCAGACTGGCAACAGAGCAAGAACTTGTCAAAAAAA
AAAAAAAAAAAAAAAAAAGGTGAGAGAGAGAGAGAAGGAA
GGAAGGAAGGAAGGAGAAGGAAGGAAGAAAAAAAGAAAAA
AGAGGAAGAAGAAGATTTAGAGCAAGGCAGAACTTCAACA
TCACAGACAGGGGAGGAATAACTTGAAAGTGTGGGGGATT
TCAGCATCTTTCACAGTGCATCAAGCTTCATACCTTTTCT
TAATTTAGATTGAATACAAGCATGCAGATTCCGTTAAGTG
AGGTGTTATTATGAGATCCAAAGCTTTTTAAATTATACCT
AAAATTTTTGGATGAAAAACTCAATGAAAAGGCAATTTAT
TTATAGCAGTATCATATATAAGGAAAATGAAACTCTTTAG
AAAATGCTTGAGAATGCTATATCTTTCATTTAACCATTTG
AATCAAAAGAAGACCTATTTATTGGAAGGAAACCATGGTA
ATATTAACATAGACTATAATCAATTTGGTCCTAATTCTAT
TCATTCATAGATAATATCTAGCACAGTTCTAGATAACAAA
TCTACCACAACTAACAGGGCATAATATAGCTTATGGGGTT
TATACTCTAGTAAAGGAGATGGGGGAAAGGTGTAAACACA
AAACCATAAATACACAACAATATAAAGTAAATTGTAAATG
GCAAAAGAAAAAAAAAGAGGGGGGCTAAGATAGAGAAGAA
ATGAGGGGTGAGTTTAAATAAAGTAGTTAGGGGAAACATC
TCTAAAAGGATATTAAATCTGCGACGCAAAAATGAGAAAT
TATCCAAGCAAATAGCAGAGAGAAGCTCTCTCCTGCCAAG
AAAACAGCAGGGGAGGGGTAGAGATGTTTTCAAAGACCTA
AGAAAAGACGAGTGTGACTGAAACACGGTGTGTAAAGAGG
AGAGGGGCAAAGGATGAGAGAAAGTGTGGGGCTCAGGCCA
TGAGAGCCTTCTAAGCTGCCCTGTTAAGAGACAGTAGAGA
AAAATGAGGACAGAAGTTGGTGGACTTGGCAACTTCAATG
TAATGGGTAATGTGGATTACACCGATTCGGTGAAATAATG
ATGTCAGGAATCTCACTGGCGTTAGTAGGAGACAAAGGCA
GTAACGGAGGAGAGATTTACATGTTTGTCTCTCTCAAAGC
TGTGTAGTGGGAGCTGAGGATGGAGAGATCGCTGGTAGGA
ATATAGGGACGCAGGAAGTCTGGGTTTTGTTTTTTCCAAA
GACAAAAGATCAGAGCATGTGTGTGTGTGTTCTGATAGGA
TTGCAGTGGTCCAGGGGAGAGGCAAAGGATAATGGAGAGC
AGGAATGGGGTCCAGAGCACAAGGGAAAGATTAGATATAA
GGGAAAGCACAAAGATAGAAAAAGAGATTGCGTGAACACA
GGTCAAGGTGTGGATTTACCAGTGGAAGGTTTGGAAACAA
TGTCCTCTACCATCCTCATCTCCTCCTAACCTCGGAATCC
CTAAGCCACTCCTTTAACTCATCTAATCTTTACCTATTGA
AACTCTTTCTAGATTTAAATCATCAACACATCTTATCTGC
TTGAAAATATTCACGAATTCCACATGAAAGTTATTTTCCT
AAATCCACAGTGTTTACAAAGATTGTACTGCCAATTCAAT
ACAGAGGACTTTTAACAGCATAGTCCTATAATTTTACTTA
TGGAATATAATGTGATGAGCAAAATATTTTAAGATGAAAG
ATAAATTTTTTGGCCATCTAAAGGTGGCCAAAAAAAGTGG
CAAGATCCAAAATCATTGCATAAGTTTTCTGTACATTCTT
CCTAGGATCATTTAATGATATTATTAGAGTCTCATTATAT
GCTTTTTCACCCATGCTACTTCCACTTTTTATATAAGTGT
GGCATTCAAATTATTTCTTGAATAATATCCCCAGTGCTTC
ACAGAATGTCTCTGCACTAGAAATGTGTTTCTATATTCAT
ATATCCCTTCATTTATTTTCCATTACTCAATTAAGAAAGA
AATAATAGGAGATGTAATATAAAGCACATTATTGTGCCTT
GTCCTGCTGGGTATAGATAGATAGACCACCTTCAACTATA
GTAGCAAATGCTGTCTTACTATAAAAGAGCTTTTACCTTT
TCAAGTCCAAATGCCCTGAGTTATTTTAAGCTCTGCTACC
GTCAGTCAGCTTCCTGGTGTGAAAGAACATATCACTTAGA
TAAAGCTAGAGCAGCTGGAGCAATCACCACAAATCACCAG
TTATAAGACTTGCTTGCAGCAGTAATACAGGCTGAAAAGT
CCCCCTCACCTCAAAAAAAAAATAACCCATGAAGAAGTGA
ATGTGGTGTTAGAGCTAGTAGTTGACCGTTGCTCTTGCCA
TCTGTCATCCCATTGGACTACATAAGTAGAAGTCAACAAG
AAATTCGTCTCTTATGTTGACACCACACAATGTCATTTTC
TATTTATGCACAATTGTTAAATTTCATTTGGTATCAAAAT
TAATCCAGAAGTTTCTAAGAGAAGAAAGTAGTAAGAAATT
TTCAATGTTTCAAATATCTCTAAATGAAAGAAAACTAAGC
TTTAAGAATATTGCTAACCTTCTATAGAATAAAAGCATTT
TTCCCACAACATGAGTTTCAATTGAGAAATTTTATTTATT
CAACTGCTCCTGTCTTCATTTAGAAATATCTGCCCTCAAA
AGTTATAATCTGGTTTATAACACAGATAGCAGGCTAATGT
AAATAAATCAAAACTTTTTCTAAATACCAATTAAATTCAC
AATAAGATTCCATTACATATGCACCAGGATGGCCAAAGTT
AAAAACAAGATACCAAATGGTGGTAAGAATGTAGAGTAAC
ATGAACTCTCACATATTGTTGATGGTAGTATAAAAATTGA
TACAGTACACTTGGAAAACTACAGGAAAACTACAAAAGCC
AGTGATGTGCTGTGACAGTAAATGTTTAACAACTGAGTCT
GTGGTGGGAGAGGGGGAGTAATTTGTATCGTTTGCCAATT
TCTATAGTGTAAACACGCCTCTGATGGCCAGTCTGAAGCT
ACCAATGTGATGTCACTGAACATGAATTTTGGAAGACATG
TGCAAAATTAGCTCTTCTGAGCTGGTACAAGCCAGTCCAT
TTTACCTCTGACTAGGTTGAAAACTCTGATTTCCCAAGAC
CCTACAAATTTCCTCCTAATTATAATCCCAATAGAGATGC
ATACACGTGTTCATGGAAAGCCACATATAAGAATATTCAA
AGCAACACTATAAAAGCCAAGAACTGGCAACAACCCACAT
ACCCATCAATCAGGGAAAAAATTAATTGTGGTATATACAT
ACAATGGGACAATATTCAACAATGAAAATTAACAAACTAC
TACTTATCCAAAAACACAGATGAATCTCTCAAATCTAACA
TTGATAAAAAGAGCCAGACATCAAAGAATAATGATTCCAT
TTAAATAAAGTTTAAAAGCAGACAAAACGAATCCCTGATG
ATAGAAAACAAAATAATAGTTACTTTTGTTGAGCTTCTTA
ATCTGGTGATAGCAGTTCAGGTGTGTTCGTTTTGTAAAAA
TTCCTTGAGCTATAAACTTACAATTGTGCACCTTTTTTTG
CATGCCTGTTACACAACAATAAAACAAGTTTACTGAAAAA
TAAAACTTTTCCAACATAACAATTACGAGGATTCACTTTC
CTCTGTGGTTATTCTCTGTTACACTAACTCTCATCACCTG
TAAAAAAGAGTACAGACTCTACTGGTTCTGCTGCTTGCAT
GCTGTGTGACGGCACAAATTACTTAACCTCTCTAAGTTTC
AGTTATCTCTTACACAGAAATCATAAATATTTACTTAATT
GGTATATTACACAGATTAAAAATAATATATGTAAAATGTC
AATGTGGTATCTTTTCTGCAATCCACAATCCCTAGAACAG
CCAGGATAATCTTTAAAAAAAAAAAAAAAACAGACTAAAT
ATCCAATTATACTAGTCCCTTGCTTAAAACTCTCCAATTA
CTTGAGAAAAAATAAAATTCTTATCATGGTCTACAAGGCC
CTCTGTGGCCTGGCCCTTGCCCTGTCTCTGACTTTACCTC
CTACTACGCTCATTCTCACTCCCTGCATTCCAGCCACACT
CCCTGTTCTTTGAACTCACCTAGCTGGCAGTTGCCCCAGA
GCCTTTGCTTATGCTACTATCTCTGTTTGGAATGTTGAAG
CCCCGCATCCATGCAAGGCCAGTTCCATTTCCAGATAAGT
CTTATATCAAAAATCATCTTCTCAGAAAAAGGCCATCCCT
GACATTTCAATAAAAAGTAGTCTCCCCAGTTACTCTCTAT
CCCATTTCCCTGTTTTATTTTTCAATACAGCATTTATTGC
TAGCTGGAATTACTTCAATTTACTGTCTTTCTTCCATCAT
TGTAACCACACACCTCACAGTAAGCCAAATAAGGGAGGGA
TAGTGTCTGATATACTCACTACTGTATCTTCTAGCACTAG
AAGAATACCTGGCACACAGTACTCAATGGTTGTTGACTGA
AAAAATAATCAATAAACAATAATTTTTTTCAGAAACAGTC
ATTGTTTCCTCCTTCAAATATCCTCATACATCATAAGAGT
TTATGAATTTGTAAGTATTTTAGGATGGAGTTTATGAATT
TGTGAGTATTTTAGGATGAAATACAGTGACTACATTTGCT
CCTTGAACCATTGTTTTTATGTAACAGTTCTAGTTTCTTT
TCTATTACAGATCTTAAGGATAAGGTCAAGTTCAGGAGCC
AACCAAAAGAAAAATGTAGTGTACTACCTCACCCTGGTAA
AATGCATTCATTTGACAGAGTAAACGGTTTGAAATTGTTC
ATTACTAAGACATTGACTCCCATATGTGATAAGCTGTGTT
AATCTGGGACATGATTTTTGTAACTGCATTATGTCTTTTA
GAGAACTGTACTTAGGGTCCTTTTTCCCCTGGAATTTTGA
TGAAGAAATCCTACAATCTATGTCTTCAGTATGGCTCTTT
AAAAAGCAGTTCTTCTTGCTATTTCTGGGAAAATAAATCT
TTAAAATCCTTAATCACTTTCCCAGGTATAAAATGAGCAA
TTCTTTCAGGACATCAAAAATATTGTTCATCTGCATAGTC
TCATGTCTACTGCAACCATTGTTTTCTTATTGTGTAGTCT
GAAGTTGAAAAGATAATAACTCATTAGAAGTAAAACCAAT
CACCTACATGTAAACAAAACCATCAGAGGAAGTTTTTAAA
ATGCTTCTCTAAGCTGAATATTTAGATCTGTTCTATTTAA
AATCACATGATGGAAATGATTTAAAAACACTTTGAGTTTA
ACAATCCCCAGAAGTATGAGAATGATATATGATCATTCTA
TACCACATTATAAAGGCTGATATATAAAATTGTATGTCAT
CTAATTAACTTGGGACCCATTAGAAAAATTAGTTTAAAGC
AATAACAACAAAAATTACACCTCAAACTACAATTTTTTTT
AAACTATCTTACAAAATATTTGGAGTTTTAACTTAATGTA
ACAAAGGAAAAGTTGGCTTCCTTATAGCAAATGTAGATGA
AGATGGGCTGGAAGTAAGAGTTGAAATGGGTGCAGAAGAG
AGAAATGGAAACATACAAGAAACAATTTAGAAACCTTATA
GACTCAGCCTGGTAGGGGGGTTTGTCTGTTTTAGAGAGAA
TTAGTCGCACAGGAAGAAGGCTGTTGATGCCTTTGATCAA
CGAAAAACCCTGGAGAGGAAAGACTTACACAGTTCAGGGT
TAAAAAGAGATTGAAAACAAAATGCTTAGAAGAGATGAGA
TGGCAAAGAAAGCTAGAAACTTTTAAAGTAGTGGGAGCCA
GCACACACAGGAACTATCATCAATCTCTAACGTCTCACAC
TTCATTCAGAGCTTTCTTCAAACTGCTGAAACCATGTTAT
TTCATAGCATTTGGGCTGACTTTAATCGTGAAATATTTTT
AAAACTGTCTCTCAAAGAATGAAACTTTTCTTTTAAATCA
TAATTAAATAAATGTTGTTAAAAGGAAACTCTTATAACAA
GTTTAGAAATTCCATAATTTCTTTTCCGCAAGAAGTGATC
TTATAGTCCAGATGGTAATGTTGACCCTTATTAACACAAA
TTAGATTGCATATATCACCTATATTGTGCCCCATAGTTTT
ATCCAAGAAAAACAATGCATATTAGCAGATTCACACAGAA
GTTTCTTCTCCGATAAAAGTAAGAAAACCCATCAGAAAAG
ATTAATTTTATCATCTTACACTGATATATGAATCAGCCAT
GTAATTGCTACATAAACATAAAAATAAAATTTTTGTATTA
GGTATTTGTTAGAAAAAAACGAATTAAACCTCTTACACAA
TTGGGGGTGAGAAACTCTAAGGAGAGAACATCATAGAAGA
CATCTATACAATTAGTAACATGAGATTCCGACAAAGTCAA
ACCAGATGCAAAGAAAAGCAATTATAACTAAAGTTAATAT
GGTAATTTTCATGAATGCTTGAAGTTGTGACTAACTATAA
GTGAATGACTGAAAAATTCCACATTAGATACCCCTTATTT
TTAACAGTGGCCCCATGGTTAATCTAATAATAGGTGTAAA
TTTTAATAATTTTTCTATAATATGGAATGTACTCAGAAAA
TGACAAAAATTAAACTCTAGATTTAAATTCCAAAATCTGT
AGTATGACAATTAAAATACTACCTAGAGAGAGTACTAGTT
AGGAGTACTAGTTAATCTGTATAGGGTACTAGTTAAGGGT
GTGGATTCTGTAGGTGGACCATGCAGATTACCATTCCGCC
TCTCCTGCTGGCATTTGCCTTGTCCAAGAGACTTGACCAC
TGTGAGCCTCAGTGTCTTCACTATACCACAGAATAATACT
TGTAGTAGTAGGTGGCAGTAATTTTACATGGAGGTGCCAC
AATATCTTTTAGCCATCCACTGGTTTTCGGAATTTACAAT
ACAGAGCCAGGTTCTCCACTTTGGAGGACCAGAAAGGGAC
CTTTATCAATATACTCAAAGTCCACCAGTTTCTCAGTAAT
AAGTTTATAATAACTAAAACCACAAAAGATTGAAGGTATC
TGAGAATGCCAATCCTTAAAAACAACCCATGAAGTACCCA
TTATTATCCCCATTTTTCAGATGAGGAAACTGAGGTTTAA
AAGTTTAACTCTCCCAATATATCAAAACAACTGAATGGCA
GAGCTGCTCTTCAAACCCTAGACTGTAACACTCCAATACC
ACTCTGCAATAATGGTTCTCATGAATGTTTTTATTCTACA
ACAAAGATGTATAAGGATAGCCACATTTGTATAATCTATC
ACAGTGGTTCACAAAGTATGGCCTAGGAACCCCTGTGGGT
CCTCAAGACCTTTCCAGGGAGTCCATGAGGTGAAAACAAT
TTTCATAATCATACTAAGGAATACTATTTGACTGTTTTAT
TTTCATTCTTTCATCAGCATACAGTGAAGTTTTATAAAGG
CTACATGATCAGTGATATTGCAACAAATTGAACGCAGAAA
CAGATATCAGAATCTAGCTGTCTTCAGTTAATCTGGACGT
TAAAGGAACTTTCAAAAATGTGAAACAATGCCACTCTTCT
AAAGTGTTTTTTTCTTTTTTTTTGTTGTTTTGGAAAATAA
GATTTTTATTAAAATGTTATTTATGTTAACATGTAATGAG
ATTTTTAAAAATAAATTATCAATACATATTTTTAGATATT
CTCAGTTTTTAGTTGAATCTGCTAAACATACTTAGGTATA
ATGCCCATAAACAAAAGCTCTTCAGGGGCCTCAATAATTT
GTAAGAGTCTAAAAGTGTCCTAAGAACAAAAGGCTTGAAA
ACTGTGAAGAACTTTCACAGTACTTATGCCATTGCCAATA
CAAGATTATAGGTAAGGAAAAAAAAGATTATACAAGGAGT
GTTTTTCAATAAGCAGCCAATTTAGTTTGACAGTTATCTG
GTCACCCTGAAATCAAATGTTATTTCTACCACTGCATCTA
CCCAAATTGAAGGCATTTTTCCATCATGAAAGGCCTTCCA
AGAAATTATTGCCAGATGATATTATGTGAATTTTTTTTTA
CGGTTTGGGTAGAAAATGGGATATGAATTAGCAAGTGAGA
AGTCGAATGATTCCAGCAAAATCATATTTATTGTGTATTT
TTAAAAAGGAGTCCATATCTTAAAAGATTGCTAAAGAATC
TCTTCCACATAATACAGGGAAAGAGGGTGAAAAACTTGGC
TTACTACAAACTATCATAAGCCTTTAACCTTAAAAAAAGA
CATGAAGTCTACATATATGTGTGTGCTATAAAAATGTAAC
TATAACAAAAAATACACATAATTTACATGATATTATATAT
ACCATTTAGATAAACCTGTTACTTCTGTGCAGGCTCCCCC
GGACTCCCCCTCACCCTTTCTTTCTATGTGCTGACCCCAA
ATCATGAAGTGCCTTCCTTGGTTGCTCTGTGACCTGGCCA
GCTGCAGGTTTTTTCCAACAGGCTTGAACCGAATCCAGGG
CCTTGCACATTTCCAGGCACTGAGAAAAGTTATCTAGGTT
GTTGCCCAAAACACTAAAAGAAACTGGCCCCGGCCTGAGC
CAAAATCCTCAACCCTTCATAGAAACTTCCTACATGACTC
CCTCATTTCAGACATGCCTAGGTAGAACACCCCCTTTCTC
TCGCTGTCCGCCACAAGGATTGGAGCAGCACTCTGTAAGT
TCCCCTAATAAATTCCTTAGATTCATCACCCTGGCGTTGA
GTGCTTCTTTCTTTAGAACATTAACCAGCCCCATCTCTGG
ACAGTTTGGGGAACTTCCCTGCAGAAATTCCCCTGCCACC
ACTTTTGGAGCAATTCCAGCCATGGGTTCAGTAAGACAAA
ACGTCTGACGGAGAAGAAAACAGGAGGCTCACTGCTGCCT
TGACCAGTATAACAACTTTGTTGATATATGGGTAACTATC
TAAATGTTCCAAATACAAACTAATGTTCCTATATCTAGCA
AGTGTATATTTAAACAGTGAATTAGACAGGGTTTTCCAGA
GAAACAGAACCTATAGAGATTAGGTAGATAGAAAGATAGA
CAGATGATAGATAGATGGATGGATGGATAGATAGATAGGT
AGATAGACAGATGGTTATAGAGATAACTTACAACAATAAG
TTATTGACTCACTGATTACAGAGGCTGAGAAGTCCAATGA
TCTAACATCTGCAAGCCAAAGACCCAGAAAAGCCTGTGGT
ATAGTTCAAAGGCCTGAGAACCAGAGGACCAATGATGTAG
ACTCCAAACCCAGCCTGAAGGCTTGAGAACCAGGAGCACC
AAGGGCAGAAGATTGACATCCAGTTCAAGCAGACAGGCAG
AGGAGAGCACAAATCCAATCTTTCTCTGCCTTTTTGTTCT
TTTCAGGTGCTCAAAGAACTGGATGATGCTCAGCCGGGCG
TGGTGGCTCACGCCTGTAATCCTAGCACTTTGGGAGGCCG
AGGCAGGTGGATTGCCTGAACTCAGGAGTTCAAGACCAGT
CTGGGCAACACGGTGAAAGCCCTTCGCTACTAAAATACAA
AACCTTAGCCAGCCATGGCGGCGTGCACCTGTAGTCCCAG
CTGCTCAGGAGGCTGAAGCAGGAGAATTGCTTGAACAGGA
GGCAGAGGTTGTACAGTGATCAGAGATCGCCCCACGCACT
CCAGCCTGGGTGACAGAGCTAGACACTGTCTAAAAAAAAA
AAAAAAAAATTGAATGATGCCCATCCAATTATTTTCAGGC
GCTCAAAGAATTGAATGATGCCCTTTGGGGAGGGCTGTCT
GCTTTACCTAATTTACCAGTTTAAATATGAATCTCTCCCA
GAAACACCCTCATAGAGATACCTAGAAATAATGTCTAAAC
AGACATCAGGGCATCCCATGGCCTAGTCATGTTAACACAT
AAAACTTACCATCACAAAGGATGTTTGTCACCTCTAACCT
ATCTCCAAACAAATCATAGATGACTTTTAGAACATAACTT
TTAAATTTTTTAATCATTTTTATCTGCTGCGTAATCTTTT
CTGTCTTATTTCCCATATGTATAGAATGATAGAGCATAGA
AAGAAATAATTCTTACATATTTAAACCAATGTTAAATGGT
TATAATGTGTAATTACTGCACCCTCCAAAAATGATGATGA
TGATGGCATATTCATCAAGATGTAAATGTATTAACAAAAC
AATGCCAATTGCTTAAATTCTGGTACCTCCATATATAGTC
TACATCATTATAGAGGGGCAGGAGAAATGCAATAGCAAAA
CTACTACCTTAATAAAACAGCTCAAAATAATTTACAGGCA
TTTTTACTTCAAGATTTCTTAGATTTGCTGTTTAGCATAA
ACTAAGTAAGTATAAGAAACCAAAATATGTGAAAGTAACA
AATGCAAGAAAAAGAAACATATTCTGAACAAACCATAAAC
TACCTCTCTGCCACAGAGAAAATACAGTCAAAGGCTATTG
AGTCTTCCACAGAAACAAAGGCATTTTTTAGAAAGTGGGT
GATGGTGTGGCGGAAGGAAAGAGATTTGACTTTAATGTTA
AATGTTATTGGAGTTAGCAAGCATTAACTCTAGACTATTT
TTCTCTTTGATTTACACGAAGGTCAACTTCTGAGAAAAAT
GTGAGCCACAGGTGAAATATTTAATTTCTTAGATGACCTC
TAGTGGTCATCCAAGACACGCATTGGTATGTGAAAGAAGA
GCTGTTGATGTTACCGAGAACAAAATGATCAAATAACTGG
GAGGGATCAGGAAAAAGTCCTTTACCGTAACAGAAATTTT
CACTTGATAAAATAAATGTAGAGTATATCAAAATGCTTTA
AAATGCATGCCCATTAATCCTAAAAGTCTATTTTTAGAAA
AGTATCCTTAAAAAAATTTTACAAGGGCTCAAAAATGTTA
TGAGCAAGAAAGTTTATTCCAGCATTGCTGAGCAACAGTG
TGTAGTGGCAAACAATGTCAATTGATTAAATAAATTATGG
TACATTCCTATAGTGAAATACCAATGAAGCCATCAAGAAT
AATAATAATATCATTATGTTAATTTTTGTCATATGCTTTA
TTTTTTTAATTGCAACTTAATTGACCAAAACAAGAAAGCA
TGCCATAGATTTATTTTTATTCTTGAAAGAATAAAGGGTT
TTTATCCAGGAATTTTGATTGTTTAACATGAAATAGGCCA
AGCACAGAAAGACAAATATCCCATGTTCTCACTCATATGT
GGCAGCTAGAAATGTGGATCTCATGGAGATAGAGATTAGA
TTGGTGGATACTAAAGGCCAGGAAGGATAAGAAGGAGGGG
TGGTGAAGGGAAAATTATATATAGAGATATGTGAATGTAG
TTATTACCACTTAACTGTACACTTAAAAATGGTACGATAG
TAAATCTTACATGTTTAGTTACCTCAGTAAAATTTTTTCA
ATAATAATAATGACATTTATTGAAATGAAATGAGTTAGCA
AAAAGTTGAATTTAAAATCAAGTTAAAATTACAGTAAAAT
AATATATAATACCACCCTTGGTAAAAATTTAGGAGTGCTT
TTATCTGAAAGGTATAAACTAAATAACCAAAGGATTAGAG
GTAAATCTTTGAATAGTGGAATTATACATGGGATTTGTTC
ACAAATTGATTTTCTACTTTGTTGTACATAAACATATTAT
TTTGTGATAATGATTTCTGTAAAAATTAATACACATAAAG
AGATAATGGTCCATGAGATTATAGACTATTTCTCACAAAA
CTTATCAAGAACACATTTTTCCTGATCCATGTAGCCCTAC
CACCTTTGATGGAATTTGCAAATACCTCAGGACAATCCAA
CTAGCTGACATGTTTTCTCCCTCCCTCTAAAAGGTTGAAA
AATAACGTAGTATCCTATGCACACTTCCTTCTTGGAGCTT
TATTTTTTTAATTGCAACTTAATTGACCAAAACAAGAAAG
CATGCCATAGATTTATTTTTATTCTTGAAAGAATAAAGGG
TTTTTATCCAGGAATTTTGATTGTTTAACCCAAATATTTA
ATTTTCCCAACCCCAAATGATTGAGGTAAAGAAAAGGCTA
TAAAACACAGAATTTTAGGGGCAAGTTCCTGAAGTCATAA
GTCTTGTACCTTAGCTTCTTATATTGATTTTACTATCAAA
TGTCCTTTTAGAAAGCATTGTCCACATCATAAAAATGGTC
CACCACCCTGAAATTGCTTCACTTACATCATAACTAAAGG
TCCTTGAGGGACTAAAGAGTCATTTTCTACACTGTTCAGG
GAGTGAACATATGCATGACATGGATGGGACATAGGCCTGA
TATACCTTCTGTTTGTTCTCAAGTTTCCATTGCCTTTTGT
ATTATTTTCTATTGTTCCCATATCAAATTGCCATACATTT
AGTGGCTTAAGACAATGAATTTTATTATACTACAGTTTTA
TAAGTTGGAAGTCTAACATAGGTCTCAGAGGGCCAAAGTC
AAAGCTGCTTTCCTTTCTGTAGGTTCTGATAGGATCTATT
TCCATGACTTATTTGACTTCTAGATGCCGCCTACATTCAT
TGGCTCATGGATACCTTTTTTCATCTTCAAAACTGGCAAA
GGAAAGCCACGTCCTTCTCACATCTCATTGCTCTAACTGC
TTCCATGGTTACATCTCCTTTTCTAACTCTGCCTCCTCTC
CTGCCTCCCTCTTCTACTTTGAAGGACCCTTGTGATTACA
CTGGGCCTGCGCAGATAACCCAGGATGTTCTCCCTACCGT
AAGGTTAATTGACTAGTAACCTTAATGCCACATGCAAGCT
TAATTCCCTTTTGCCATGTAACCCAAAATATTCATATGTT
CCAGGGATTAGGACATGAACATCTTTAGGGCTATTATTCT
GCCTACCACGCCTTTTAAAATGTTAAAACATGTATTATGC
TGAAGGAAATTATGAAAAGATATGTGATTTGTAGAATGGT
ATTCTACACAATGGAAGAATATCACATTCCATATGAAATT
TGTAGAATGGTAGTTATTCTCTAAAGGTGGCTCTCTAATG
AACCACACTTCCAAATAGTCATGCCTTTATGTAGTTCTCT
CATCTTGGACCTAGGCTGGCCCTGTGACTCATATTTGACC
AATAGAATACAGCAGAAAGATTCTGCATGGCTGCTGAGGC
TAGGTCATAAGAAGCCATCAGCTTCCATCTGAGTCTCTTG
GTATATTTACACTGAGGGAAGCCAGTTACTGTGTAACAGA
CCCAACTCTCTTAAGAATGCCATAGTAGAGAGAGAAAAAC
CTGGAAGCCAGCCCACAGTATCCCAACACTCCAGGTGAGA
TGCCAGATAAGTAAATGAAGAAGCCATCTTAGACATCCAA
CCCAATCAAGCCTTCAAATAATTCCAGCAACAACAATCAT
CTCATTACAACTGCATGAATGACCCCAAGTAAGAACTGTC
TAGCTAAGCCCAACCAACCCACAGAACAATGAATCACTAA
GATTGGGATAGTTTTTTGCATAACAGTAATTGACAACCAA
AATGAATGGTTTCAGATACAATTAGACATCTGCTATCAGA
AAGGCTTTATTTTTCAAAGGCAATCAAAATTTGACTAACT
GGGGTCTAACCCAAGAGAGTCAATTGCTTTCTCAAAATCC
CAAATATGTGGTGTATTTATAGCTTTGCTTTTTATTTTAG
AATAATGTTTGTACATCCCCTACTCCAAAGACTTATAAAA
TTCTGAATTGTTAGGGCTGTGTGGAATTATACATGGGATT
TGTTCACAAATTGATTTTCTACTTTGTTGTACATAAACAT
ATTATTTTGTGATAATGATTTCTGTAAAAATTAATACACA
TAAAGAGATAATGGTCCATGAGATTATAGACTATTTCTCA
CAAAACTTATCAAGAACACATTTTTCCTGATCCATGTAGC
CCTACCACCTTTGATGGAATTTGCAAATATCTCAGGACAA
TCCAACTAGCTGACATGTTTTCTCCCTCCCTCTAAAAGGT
TGAAAAATAACGTAGTATCCTATGCACACTTCCTTCTTGG
AGCTTTATTTTTTTTAATTGCAACTTAATTGACCAAACAA
GAAAGCATGCCATAGATTTATTTTTATTCTTGAAAGAATA
AAGGGTTTTTATCCAGGAATTTTGATTGTTTAACCCAAAT
ATTTAATTTTCCCAACCCCAAATGATTGAGGTAAAGAAAA
GGCTATAAAACACAGAATTTTAGGGGCAAGTTCCTGAAGT
CATAAGTCTTGTACCTTAGCTTCTTATATTGATTTTACTA
TCAAATGTCCTTTTAGAAAGCATTGTCCACATCATAAAAA
TGGTCCACCACCCTGAAATTGCTTCACTTACATCATAACT
AAAGGTCCTTGAGGGACTAAAGAGTCATTTTCTACACTGT
TCAGGGAGTGAACATATGCATGACATGGATGGGACATAGG
CCTGATATACCTTATGTTTGTTCTCAAGTTTCTATTGCCT
TTTGTATTATTTTCTATTGTTCCCATATCAAATTGCCATA
CATTTAGTGGCTTAAGACAATGAATTTTATTATACTACAG
TTTTATAAGTTGGAAGTCTAACATAGGTCTCAGAGGGCCA
AAGTCAAAGCTGCTTTCCTTTCTGTAGGTTCTGATAGGAT
CTATTTCCATGACTTATTTGACTTCTAGATGCCGCCTACA
TTCATTGGCTCATGGATACCTTTTTTCATCTTCAAAACTG
GCAAAGGAAAGCCACGTCCTTCTCACATCTCATTGCTCTA
ACTGCTTCCATGGTTACATCTCCTTTTCTAACTCTGCCTC
CTCTCCTGCCTCCCTCTTCTACTTTGAAGGACCCTTGTGA
TTACACTGGGCCTGCGCAGATAACCCAGGATGTTCTCCCT
ACCGTAAGGTTAATTGACTAGTAACCTTAATGCCACATGC
AAGCTTAATTCCCTTTTGCCATGTAACCCAAAATATTCAT
ATGTTCCAGGGATGAACATCTTTAGGGCTATTATTCTGCC
TACCATGCCTTTAAAATGTTAAAACATGTATTATGCTGAA
GGAAATTATGAAAAGATATGTGATTTGTAGAATGGTATTC
TACACAATGGAAGAATATCACATTCCATATGAAATTTGTA
GAATGGTAGTTATTCTCTAAAGGTGGCTCTCTAATGAACC
ACACTTCCAAATAGTCATGCCTTTATGTAGTTCTCTCATC
TTGGACCTAGGCTGGCCCTGTGACTCATATTTGACCAATA
GAATATAGCAGAAAGATTCTGCATGGCTGCTGAGGCTAGG
TCATAAGAAGCCATCAGCTTCCATCTGAGTCTCTTGGTAT
ATTTACACTGAGGGAAGCCAGCTACTGTGTAACAGACCCA
ACTCTCTTAAGAATGCCATAGTAGAGAGAGAAAAACCTGG
AAGCCAGCCCACAGTATCCCAACACTCCAGGTGAGATGCC
AGATAAGTAAATGAAGAAGCCATCTTAGACATCCAACCCA
ATCAAGCCTTCAAATAATTCCAGCAACAACAATCATCTCA
TTACAACTGCATGAATGACCCCAAGTAAGAACTGTCTAGC
TAAGCCCAACCAACCCACAGAACAATGAATCACTAAGATT
GGGGATAGTTTTTTGCATAACAGTAATTGACAACCAAAAT
GAATGGTTTCAGATACAATTAGACATCTGCTATCAGAAAG
GCTTTATTTTTCAAAGGCAATCAAAATTTCGGCTAACTGG
GGTCTAACCCAAGAGAGTCAATTGCTTTCTCAAAATCCCA
AATATGTGGTGTATTTATAGCTTTGCTTTTTTATTTTAGA
ATAATGTTTGTACATCCCCTACTCCAAAGACTTATAAAAT
TCTGAATTGTTAGAATTTTATTATTGGAATTTTATATTGT
TAGAATTTTATTACTTTTCCAATAACTTTTTATTACTGGA
AATTTCTAGTAAAATATCATTACCAACAATACCAAGAGAA
AACTGTGGAATAGCCATATTTCTCTGTCAGCCAACCAACA
GGCTAATTGTTATTTTTTAAGTTGAATTAATCTTATTAGT
TTATTCATTATCCAAATAAAGAGCTGTTGAGCAACTACGT
GCCAAGCACTATCCTTGTCATTTAGACTACAATATTAAAT
AGAATGTGCTTCCTGACCTCTAGTGTTATAGTCTTGAGGG
GTAAAAGAGATGTCAGCAAGTAAATCAATTTTATAATACA
ATGTGAAAAGGCCTGTGATAAGGAGGCAAACTTAGAGTAC
ATGAGCACAAAAAAGAAGCAGCTAATCTCAGTGGGGTTGG
AAATGGTCTGGCATTTAAATCATTTTCCAGGGATAACACC
AGGGATGAATCTTCAATGACAAATAAACATAACTTGGGAA
GTTTCTAGCAAAAGTAACAGCAAGTACTAAAGCATTGAGG
TGTAAAATAGCAACGTATGTTACAACTACTTGTGATTTTA
AAATAGGGAAATAAGTTTAAAATTAAATATATGAAGATGA
TGAATTATCCATTCTCCTCTTCTGCCGCTGCCAAATTACT
TACAGAATGCGTTTCATCTTTCATGAAATGTTAGAATAGT
TTCTTGAAGGTGCCTGAAAGCAACTACCATTTGAAGACTT
GGTGAGAAAAGCAGACTTTGTCAGGATTACATGTGTCTGG
ATACTGAATAACTTGCTACACCTGACTGATTACAAGTAAT
CTGAGCAAATAACAGATAATCAAAATCAATTTCTCTCTAA
AGAGGCTAGCAAACTCCCTGAAAGTAAGTAAATTTGACTC
ATGGTTTAATAGGCTGTGTTTGTCCAATCACCCATAGCAA
TAATGTGAAGAATATTTATAACATTCAACTATAGAACCAC
AAACTGGTTATCATTAGGGTCAATTCCAACCCTCATGAAT
AAACTTTCTTTTCTGTTGTATCTTGACCAGAATTGTGTTG
TACTGATCCAGCAAGAGTTGATATTTAATAAAACCAATCA
ATACTTGGTACTTTTGCTAAAAGGACCCAAACTAATATGA
ATCATTGAAAATAGCTTAAGTTTTCTATTAAATCCAACTT
CCTCCTCCACTAAACCTCTTCATCAGAACAGCTAATAAAC
CACAGGATAACCTGAGCTCACCTCTGGTTCCTGGTTGAAA
TGCTTAATTAGAATGTCCTAAATACAGAAGCAGAAGAAAA
AACTCTGTACCATCCAAAAACTGCCCTTAAGCCAAGAGCT
AAATTATTTAGAATCAGCTATATTCATCAAAAAATGAGAA
CCACAACACTTTAACAGAACAGCTTCAAACCAGAGTTAAC
AAATTTGCACAAAACTGTTGTTAGACCTGAAATAAAATGA
AACCAGAAATACCTCTAAATTATATTTAATTTCTCTGAGA
AAAATTAATTAACTCAATAAATGTTGGCTTTACTTTCCTT
ATACCTTGCTCACTTGGATATATTTACCTAAAGTTATAAG
AACAAAATAAGGCAAACTCATAATAGTTCACATGTAATTG
ACACAGTATCTTTAATCACATTCTCTAGAATTTTACCTGC
CCACAATATGCTTTTTGAATTACCAATACATATTTAGGGT
AAGAGGAAGCAGTGACAATTTTATATCGTCTAAGTTCAAG
GAAAATTTTCCTTGACAATTTCCAACTGGCACATTGCATT
TGACAGGGCCAATCCCCACTGTCTTGTATGATGTGATGCA
TCATGACTGGTGTAATCCAGGCAGATCACCTCAAAGGAGC
AACTCTGCCAAGAACACCCCATGGGAAGTAACTTTTTTCA
TAAGTAATGAATGTATTATAAATATACACTATATTTCATT
TTCCTTGACATGACATAGCCGGGAGCTATGAGATGCAAAG
CATTTTTGTCAAATTATTTTATTTTTGTTATTTGACTAAC
AAGTAATTAAGTCAAAAGAAATAGTCTAATATCTTAGTTC
TACCTCCACAGGTAAAATAAAGTGAAGCTCAGGCTAGATG
TGGAGTGTGGAGTGGAGAGGCAATGATTAGAAAAATAGTA
CATGTTTGAAATATTGTATAATTCTTTTTAACTCCTCAGA
GAGATTTTATATAGTACCTCAGTTGATTGGAATTAAATTA
ACCAAATTGTATGTCTCTATGACCCAAATTCATCAAGTAA
TTATTTAGCTCTGCTATTTATTAATTGTGTTAGTTAGCTA
TTTCTGTGTAACAAATTACCCCAAAATGTTAGTAGCTTAA
AACATTTATTATCTCACAGTTTTTCTAGGTCATGTTTCTA
GGCACAGCCTACCTGAGTCCTCTAACTCTGTGCATCTCTC
AAAGCTTTAATCATACATGTCAAGGGCTCAGCAGGTAGTC
ATACTCATAACCAAGATTCATTACAGCAAAAAGGCTTTAA
TCATACATGTTGAGGTTCAACTAGGCAGGATCTACTTCTA
ACTTCTTTTATGTCGTTGTTGGTAGGATTCCGATCCTATT
CTGTTGTTGGAGTCAGGCCTCAGTTTCTCAGGAGTTGCTG
GCTGGAGGTCTTCCTCAGTTCCTTGCCACATGGACCTCTC
CAAAGGGCATCTCACCACATGGCAGCAAGCAGGAGAGCAA
GAGAGAATGCCAGCAACCCAAACACAGAAGTGACATTCCA
TCACTGTTCCTGTTTTCTATTCATTAGAGGCAATTCACTA
GGTCCAGCCACACTCAAGGGGAGGAGATTACACCAGAGCA
TCATCAGGATGTGGGGTTCATTGACAGCCATGTCAGAAGC
TGCCCACAATGTTCACTCACACCTTTGCTATAAAAATGAA
TTGGCCAAAGAATACTTTTATTCCTGTAATTAATATGTAT
TAAATCATGATCCCTTGCCAGAGAGTCACACTAAAAAAAG
AAAGAAAATGATTTGACAGTACAGCCAATTGACATAATCA
GCAAAGAGTCTAAATTGATGTTAAAGAAGAAAAAAAAGGT
AGCAGTTGGTAGTATACAATAGATATCACTTTCCTAGGAG
CATTCTTTTCTGCTCTTCTACTTCAGTAATTCATATCACG
TTTCTTACTTTCCTTGGCAAGATGATGTCAAAATTAACAT
TCAGGGCTGAGAGAATTGTTGACCTTTCAGAATTTAATGG
TTATCAGTCACATGCTGAATATTGAAATGGGCAGTACCAA
AGTCAAAAGTTCAGACTGATAAGCAGTTACCTCCATTTAT
AACTAATAAAGTAGGATTTACTGCTACTTAGTTAATATAA
AATTAAATAATATACAGATATAACGCTAATATACTCATGT
AATAATGAACAATTAATATTGAGTCATTACTATGAGCCAA
GCAGTGTTCTATAATGGTTAACTACTTAATATATGTATTT
ACATACAAACTTTTACTGTGTGGATATCTGTATGTAAATT
CAAGAAACCACTATTAATTGATGGCTATTAATATTACTAA
TATATTTGTAGTTCCAATTTGCAGTTGAATGAGAACTACT
CAACTTTTTCAAAGCTCAAGATTTCTGCCATTCCTCTTTG
ATTGACAGAGGCCCACAAAGTAATAAAACAGTCAAGAAAA
TTACAGAAAAAGTATAAATGACTTTACCTACTTTTTACTC
AACTAGACTGGTTTGCACACATTTTGAATTTGCTTATTTG
AAATGAATAAAATAGCATGCTTGGAGAGTTGGTTATTTTA
TTTCTGCTCAAGGAAATTACTTTTAAATTCACAAAATTGT
TTTCTTAACCCCGAGATTATTTGTTTTTGCTTTCCTATCA
ATACAAAAGCACATTCTTATAGAATGAGTGAATGCTTTTC
ATTTGATTTTTCTAGGGCAAAATGTGTATTGATATTATCT
GAAAGATACACTTAAGTACATTGTATTTTTTCTACAAAAC
TAAAAAAAGTAAAATAAATGCTATGGCTTCAGCTCTAAAT
GTTGACTGAATGCCCACTACACTTAAAGTATTCTGTTAAT
GCTAAAATGTGCTTTACATTTTTTAAAGTTTTGCACTTTG
ATAAAAACTTCAATGATAATAAATTCATGCGCTAGGTTTT
TTTTTAATAGCAGAGATATAAGAAAAACAAAGTTGGCTTC
TTGTACACTACTGGAACTTCTAATAGGCAAGCTCAAAAAG
GTATATCTTACCTTTTCCTTTAAAGGTTGGTCAGCTAGTG
AGTTGTTAGGCAATCATAGCATCACTCCCCCCACCATTCA
TTATCAGCTGTATTCTAAATATATATGGGTTTGAGTGTGT
GCGTGTGCGTGTGTGTGTGTGTGTGAATATACATACACAC
ACAGAGATTACTCTGAGCACCATATATGTTTATACAAAAG
ACAACTGCTACCATTACTCTCTCTTTGGCAAAATACATTA
TATATATATACATATATATGTGTATATGTGTATATATATA
TGTATATATGTGTATATGTGTATATATATATGTATATATG
TGTATATATGTATATATGTGTAATATGTATATATAAATAT
GTTCAAAACAGAAACATATATCTGTTTTAAACATTTCCAG
TAGTTTTCAGATTACACAAACATTAAATTCTTATTCTGTA
AGGAGATAATTCTAGTTTTTTTCTGCTCCTCTAAATGAAA
CACTGGGGGATATACATTAACAGATGTGACAGTCTGTATG
ATGTTGAAGGAGCACTTCTCCATTGGAGGGAAAAAGCAGA
AAAGAACATGTTGGAGAATGAAGAGAAATGATTCTGTAGA
GACGTCAAAGATGTTGGTAAAGAATGTAGAAAGAAGAAAA
TAAAAGAAATAGCTTTCCAAGATCTGGTAAATCTTATTGA
AGAAATATTTTACTTAGACTATCTGTGAGAATGAGTCAAA
TTAGAGATGAAAGAAGTTCGCCTCTCTGGCCTCTGATTTG
CCATTTAGTATCAATGAAAACAAGTCATCAATTTTTTAAA
AAGTATAAACAATTATTGAGTTAATTCACAAACTAACGTC
ATTAGAAATAAAAACCAATTATCTACAAACTAGGTGATTT
CAAAATAACATAACTTCAATGAAAAACTCAATACTCATTT
AAAATGCCATCTTTACTGTTATTAATTATTCCTCTAATAT
GCATTTATATTTTTTCAATATATTTTTCTGTTCCCTCTGT
AGAATTTATGTTTCCAATAACTAGGGAAGGGTGATGAACC
CTTCATCACTACTCTTTACAGTTATATACAAAATCCTCTT
GGGATTGATCCAAATTCCTAATCTCTTAAGCCTCAATTTT
CTGAGATATCTGAATTGAAATGTGACCAATACTGAATTCC
TTTAACTAATCTTCAGCAGTTCTGAAGCCCTTCCCTAAAT
ATTAAGATTTATAGCAAAAGAAAACTTTTACATTGACAAC
TGTAAAACTGTAAACAGAAATGATGTCCTTATAAACGAGC
ACCAAACAAATGTTGATTTTATCTTAAGAGTACTTTATCA
CTTTTCTGAGGGGCAACAAACACAAAATTAACCAGATGAA
ACATTCCTCTATTTTATGGAGTGGACATTACATCTCTGCC
TTTATCTACCTATAGCCAATAATTGGAGAATAATAACAAT
ACCTTACATTTGTTTGACAATTTGTAGTTTCATATAAATA
TCTCCTTTGATCCTTACAAACTTATTAAAAAACTACTTGC
ACCTGAACATTTACAGTTCCTCTCCCTCCATGAAAGCCTA
TAAAATAGAAATGTCACTATATATTATAAAGTGTATATTT
TCTTTTTAGTAGAGTATGTATTCCCTACTTAGCAGTCTTT
TGATATAGATAGTTAAAGTTTGAAAATGATCACTTTAAAC
CTAAAGCAATTTTTTTCAATGTTAATATAGAAGTCTTCCT
TATTCCAACTGAAGATATAAATTGCTTCAAGGATCTTAAA
GATATTCCTATTTGTACAACCATACATCTAATGAAGGTAC
AGAACTCATGCCAGAAAACACTTACTCTTATTTTTAATGA
TCAATTCCAAAAATTTCCACATTTAGTTTCTTTTTTATTT
TCCTCATTTGCACTTTCCAGTTGATTTCCCATCTGATTTA
CTCTTCAAAGAATATACTAAGAATCCTCATCAGTTCATAC
TTCAAATTCAGTATTTGTTTTATTGTTAACTCACAGTTTT
GTGGGAGATAAGCAGCAATTCTCTGTTCTTTAGTTTTTAT
AGATATGACAATCCCTAAACTGACCATAACCTGTCTCTTT
TATAACCTTGTTCCTGCAACCTGACTGTAGGTTGAATTAG
GTCCCATTTCTTATAAAAATCCCCAGGTGGTTAATGTGTT
GGAGGTCCTCAACATCTCCCCAGAGTTCAGCCATTTGCTA
GGTGGGATCTCACGGCTCAGCATGCAGTCATACTCATAAC
CGAGATTCATTGCAGCAAAAAGGATAGAAAATAAAATCAA
CAAAGAGAAAAGGTAAATTGGGCCAAGATCCAGAAGAAGG
CAAGCACAAGCCCCCAAGAGTCTTTCCCCAGTGAAGTCAC
ACAGGACACACTTAATTCCTTCAAGTTGAATTGTGACAAC
ATTTGTGAAGTGCCACCTACCAGGGAAGCTTATTAGATAT
TCATTGCCCAAGGTTTTTATCAAGGAATGATCATGCAAGT
ACCCTCTGCCTAGCTCCTACCAAGTTTCCAAATTCCCAGG
AGGAAAACAGGTGTTCTGCATAAACCATATTTTCTATATA
AACAGAATAGGCAGAATGAGTACCTCTTCCCAGTTAGAGT
GTTCAGAATCCTCCTGAAATTCAAGTACCAAGATGTAAAC
CAAGAGCCAACTTTGTGAGCAGGCCTTTCTAAGGATAACA
GTCTGAAGCCTGCTATTCTTACCCTTTTCTGCACACTAGT
TTGTTAATCTCACCTTTCAAGTACATTCCCCTCCCTTCAG
TATTTCTAGAAAGGTCGGTAGGTAGCACTGGATAACATAG
TACTTACAAGCAATGTCCTAGGTAGCTTACTCCCTGTGGG
AGGAGAGATAACTACAAATGGTCAGGAAAGAACTTCTTGG
GGTGACAGAAATTTTCTAAAACTGGATTATGATAATGGTG
GCACAACATATAAATTAGCTAACAATAATTGAGCCATACA
CCTTCAGTGGGGGAATTATGTGGTATATAGATTATACCTC
ACTAAAATTGTTTTTAAAAAGATCCTGTGATCCTAAAGTC
AGAGCTGCTCAAAGTAGGACTTACAAACATCCGGGGTACA
GGATTAAACACAGTGCCACTGGGAGACATTTGTTTCACTC
ACTGCTAACTTCATGCATTAAACAGTGCTGTTTCATGAAA
ACAAACATGGGCGCTAGAGAATGTGGTAATAAGTGAAAAC
AACCCTAATGAGAACAAATTGGATATTTAGTTAGACCTTG
CTGTGGATACTCCCTTGATGTGGGCAAGGAAGTCCACCCA
CACCATTTGAGTTTGGAAGAGATTCAAAGGCAGACAGTGG
AGTGGGAAAATTGTACAATGGAAAGAGAAGGCGTCAGGTA
CACTCTGATTACAGGAGGTATTTGCCATGGAGAAATGGGA
GCCTCTTAGGTGAGTGATCTAAAGAGCACATTTGACTTTC
TCTGATTGGTCCTTGTGGGGGATAGTTCAGAGTGCTGGGA
AAAACTATAGGGAAAGGACACAAACCTTCTGAAAGGTCAG
AATGCTCTGCAGAGCCCCAGGGGAGAATAGCAGAAGGCAG
CTATTCTATAACCCTGAGGCAGAGAGCAAGGCGTAGGTAG
AAGGGAGTGTGGGGAAATTTATCTTAAACAAGCTTGTTTA
CTTGTGTTGACCAGGAACTGACCTTTGATTATCCAGCCGT
GATGTTCCCTGAAAGGGGAACAATAAATGTGAATTACCTG
CAGGTTGTGTTGGCTCCAGGTTTTTGGCATTGTGCCTGCA
CCAAATAAAAGCAAGCAGCTCCAGCTTCTCAGGGCTGCTC
TCTGGCCACTAGAGCCAGGCGGTCACACAGCTGCTTTTAC
ACTGCATACCTGTGTCTGAGTAATCATTTCATCTGTCCGC
CAGAGTCTGCGGGACAGACCTGGCAGGTCCTAATTTGGAA
GTTGGAGCAAAAAGAGAGAAGTTAGCAGTCACTGACCAAG
TCCTCACACTGCTGGGCCATTTGTTGCAACATTTGTGGTT
TGGCTCCCTAGACTTGTTGCTAAAAAGGTTGTTGTTTGGC
TTATTGGACTGGTTGCTGAAGTAGTTGGGGTTTGGTTTCT
GAGCTTCTCATGTATGTCAGGATTCTATTGTCATATATGC
TGTGGCCATTGTCTGTTTCCATATTCAGTCTCTCAAAAGT
AAAATGCAAATCCTGACAAGCAAAAAACAAACAAGCATTG
CTAGTAAGTCAGATGAGCCATACTTTGATGATTCTTTCCT
CGTTCTCTCCCAGAAGTCCCTTATACCCACGCAAAGAGAT
CTGTCAACACTTAGCTACACTAGTTTTCCAGATAATCGAA
ATCGTCTTAAACTCAAGCTGACATTTTTATTTCTCCCAAA
TTTGACTAATGAGAGATTGATAAGAGAGACAATGGGTTAT
CCTTAGAGAAGGCCCTCCTTGGGCCCCTGGTCTGTCATAT
TTCCTCCTTCTACCCAAGTCACTGAAAATAATGATAGGAA
TCACATTTGTATTTTGTGACTTCTCACATTTCAGGAACTT
TAAATCATCTGGATATCATATTGTATATTACTCATAATAA
TGAAAATAAGGTGACCAGCAGCTTTCCAAGCTTTCAGTTA
TTTAACCCTCGCCTTGAGAAAATTATCATTATTACGCCAT
TTTAGAAATAAGGAAAGTGAGATTTACCAAGGTTAAATTA
TTTATCCAAGGTCACAAAGTGTATGACCAATCAAGAATTC
AACCCCAGATGTGTCTGACTACAGAGCCAGTTCTTTAACC
ATAATATTGCCTTCCTAAAGGAGAAACCAATGGTTTAACT
GATTGAAGATATTTCTTCTTGATTCAAATATAGCAAAAAG
CCTCTCGCCTCACTCTTTTGGCATGGTCCATGAATGCTCT
CAAGTTCAGTATTTGGCATTTTCTTCTCTTTGAGGCACAA
CCTACACTTGGTAAAACATGTCTTAGGCAATTTTCCTTAG
ACTTTAAAGCAAAATTTCTGCTAAGGTCTTGGAACCCCTG
TTAGTAGTGTCAGTGGCTTACTGTTTTTCAACCCTTAAAT
ATTCCTTTAGAAAAAGTTTTGATTTCTAAAGATACAGATA
GAATATTACCATGTCTAATTTTATTGGATTGATTATTTGG
ATTTCTGCATGTGCCATTGAAAGTAACAACACCAGAAGTT
TTTAGAAATTCTGGTTGTAAAGACAGGAGGTCTAGAAGCA
TTTTCCCTCTTGAACATTTTCATCTCTAAATTGTTTACTT
TTATGGATGTTCCACTTCCACTCACCACTGCCCAGCTCAT
TCACACCAACCCCCTATTAAAATAAAGGAAAGTTGGTCAG
ATTATTAAAGGGCTTCCTCTCCTGTCATTGTCCCATGTAC
TATACTCCCAGCCCTAGCCCACACTCGCTGTTGGCACAGT
TTGCTGGTACATCTAGCCTGTGACAATTTTAGTTTAAGCA
TATCACTCATGAATCCATGAGTTATTCCTGAAGAGAACAT
GCACATGCACAGCCTTGGTCTACTAAGTTCTAGCAACAGT
ACAGGTTTGTTATCCTCCTAATTATATTTCTATCATAACT
CTCCCTTTTCCCAGAAAACTCTACTTTTAGGATTACGGTA
CTTCCAACAAGCCATTTGGTTTCACTTCAATTAATTTATT
CATCAGGTTTCACCATTTTCACTGGCCAGTCTGTTGTTTC
TCCAAGCTATGTCTCCTCCCTTTCACTCCAACAGATAAAT
GTGAGCTCCTTTGTGGGCACCATTCACCGGGAGCTAAAGG
ATGGGATTATGACACCATTACCAGTAAGACAGCATTACCA
GTCATTCTCCAAAGATGTTTCTTTTTTGCTATGCAAACTT
TATTTGGTTGAGATAAAAATAAACACAGAATAAGAACTGT
TTCACCTCGAAACTCTAAGGTGTTCCCAAAAGAATGTATC
CCATGCAATTAGGAATTTTATATTCTAAAATCAATGCAAT
AATTTCCTGATCTCAGCTCCTTAGCATAGAAAATCTTCAA
CCAGTGTGATGTCATTAGTAATGAGGAGTGGTGAAATAAC
TTTTATAGTAATAATTAGAATGTCAATCATCCAAATGATT
TGCTTTCTGTTATAAATTAGAATAGATTCAAGGTTATCTT
TTGAATAGTACCTCTCTTTCATTCACTTGCTTTCCTATCT
GCTTTCTAAAATTGAAAGAAATAGTTGAAGTTGCAGGTAG
AAGGAATTAGACATAACCTATAATTTATCTTTCCTCTGCA
ACAACCCTTAGTAAACTATCATTAATGATATGTCATTAAA
ACTATAGCAATTATGAATTATTATAGTACTCTGGGTGCTA
ATTTTGTAGTTATTTCTATTTTCCTTTAAGTTTTACCCAT
GGATGAATTTTAATAAGAAAGAGGAAATCGATATTTTAAA
ACGCATAAGAAATGCATCTTTTACATGGATTTTCAAATAT
CTTCTTTGTAAGGGAAAACTTTTCAGAAAAGGAAGATTTT
TGTAGAACTCTAATATATAAAGCAGATAAATATGGAACTG
CTCTAATTCAATCCTGGGCAGGACACCAAGGCCCATCTGG
CCTCTTACTGCTCCCATCTGGTGACGTCAAAGCCACAACC
ACATAAACCCACTGGCCATCGTTTGAAAGCCAGTGATCTC
CATTGACCTGATATATGAGCAACTTGATGCCACTGACATT
GACTGATAGTCTAGATGATATTAGCCATAATGCTCATTAT
GTCACAGGTTAAAACTTTATATATTCTTAATTAACAAAAA
TATTTATTTTATTTAAAAATAATACCCAATTGCTCATCTT
ATTATTACCTACTGATGGATGATCAGGAATAAAATATCAC
CACTTTTTAAAACTATAATTTGATGTTTTAAAATGTTACC
ATATTTATTTATTCTCATGAAAAATAATTGAATAAATATT
TAAATTACTGTTTTTATTCTTCACCACTAAAGCTTTTATA
TGTGCATTTACATACATATATAAAATGTCTGCTTGCTTTA
TTCCTCCATAACTTTTTCAGAAAAGGAAGATTTTTGTAGA
GCTCTAATATATAAAGCAGATAAATATGGAACTGCTCTAA
TTCAATCCTGGGCAGGACACCAAGGCCCATCTGGCCTCTT
ACTGCTCCCATCTGGTGACGTCAAAGCCACAACCACATAA
ACCCACTGGCCATCGTTTGAAAGCCAGTGATCTCCATTGA
CCTGATATATGAGCAACTTGATGCCACTGACATTGATTGA
TAGTCTAGATGATATTAGCCATAATGCTCATTATGTCACA
GGTTAAAACTTTATATATTCTTAATTAACAAAAATATTTA
TTTTATTTAAAAATAATACCCAATTGCTCATCTTATTATT
ACCTACTGATGGATGATCAGGAATAAAATATCACCACTTT
TTAAAACTATAATTTGATGTTTTAAAATGTTACCATATTT
ATTTATTCTCATGAAAAATAATTGAATAAATATTTAAATT
ACTGTTTTTATTCTTCACCACTAAAAAGCTTTTATATGTG
CACACACATTTACATACATATATAAAATGTCTATAGCACT
TGTTGCTTTATTCCTCCATAACTTTTTCAGAAGATGAAAA
TCTGGATATGCCTATTTGAATGTGTTGTAACAGAAATCGG
ACATTTGAAATAAACAATTTCCATCATTTGAGGTACTTTT
TCTTAATCCACCCTGTCTTTCTTATCTTTTTCTTGAAGGC
CTAGATTCAATTGTTACCAAATGGCTTCAATGAGTTACCA
AAATAGATGTTACATTTTAAGTAATTTATAAAATTAACCA
CATACCAAATGTATCAGGGAAGGAAACTTGTCATGGAAAG
ATATATTCTAAAATAGAGTCTTTTGCATGAAGAAGTTAGC
AGATTAGAAAAACAGTATAGAGTGCAGTATTCTCTATTAT
TTTTCTAAGATCTTTTTGTGTGTGTGTGTGTGTGCCAAAC
TATACAGCCAAAAATGTGGAAACAATATTGACATGCTTCT
CAATATGCTTTTTTCCTTCCGTGGCACATCTTTCCCATAA
CCTACTTCATCCCATTCTCTGGGATGCATAAGCCATCCCC
ATAGAAAATAAAGATCCAGCTCTGCTTTGTACTTCTCAAT
TTCATAATACCACTGTTTCAGTATACATAAGAGACAAGAG
GAAGACAAATATTTCATTCTTAGTTTTACCTTGTTTGGAA
AGTGGGCAGGAGTAGCAACCATAAATTATAAATAAAATTT
TAAATGCAGAAGTTAATTCTGCAAAGGTATATCCAAATAG
TCTTAAAAATTACCTTTCTCAAACTAGTGGCTTGCTATCA
TTCTTTTTCCATATTCAGTTTTCAAATGGCCAAAGCCAGA
ACTATTTATAGCATGAAGAAAAGACTTGGAGAAGTGCCTT
ACAGTTTAATTTCCAAGTAATCTTTGTTGGAGTTTACCTT
CTTTACTCCAAAGGAAAGTTTCACTTCAGGGGAAATAAAC
TATGGTTAGACAATAAACACATAAAAAGTAGATTCTGAAT
TTCCCTAGCAAAGTGATAATATAAGTAAATGCTTAATATA
TGTATTTGTTTAATTAAATACTTTTAAGGATTTCACTTTT
TCATTGGCTTCATGAAAACACATTGGATGGGAAACTAGAC
ACAAAACATTCAAGCCTCAGCTTTTTTCCTCCTTCTTCTG
AAACATAAAGAAACTTTTTTCCTCTTCCTTTTCCAAAAGA
TAAAACTTCTCTTTCATCCTTAGCATTACTGGAAATACTC
CTTTTTCTACTTTATTCATTTCTTACTCTCTTGTTGCATT
CCTGCAGGTCCATGTACATACACATCACTACACTCCCCAC
ATGTACAGAGAGAAATTTTAGATTAAGATGTAAACTGTTT
CTCTTGCTCTAATATTGGACTGTTAGTATTTTCAATATTG
TTCTCAAAATTATGTATTTAATTATATCCCAACTTATCCA
AGAGGGGTTTGACATTTCTTACCCTTCTGAGTCCTTTGAG
TGCCTGATTTAATTAATCATATCCAATACTTATCCAGGTG
CTTTGGGGTTTAAAAACATGAAGAACATGGTGTCCCTGCC
CTCCAGGAACTAATAATCCAAGGGAATAAAGTCACATGAA
TATAAATCTATCTGAACACACAGACTCTGATAACTGATAT
AGAGCTACAGATAAAACATTCACTATGAGTTTACTAGGAA
GAAAATAATCATTCCACCATTTAGTCAGCTAAAACACATA
ATCATTCTACTTCTATAACCCTAAAGGCATTTGCCAATAC
TGATTCATCTCAACGTTCCACATCTACAGCAGAATATGAA
TGTTTATATTTATGAGGATGTTTTGGAATTATCAAGATGT
TAAATTATTTAATTTTATTCCTTAAAGTTAGAAAATACAT
AATATGGTTTTCAGGATTTTCATCTAATTAGGTTGAGATC
ACATTGTATTTTACCTCAATATTTTACCTTTCAGGTGTCC
AAAACTGTCATTTAACCAGAATGTCTAATTCTTTCTAGGA
CGTAGGATAAGCTGAGTGTGACCATGAATTCTCATTCTTT
CACTTTATACTTTGTTTTCAACATCTTATCTTTAAATAAG
AATTCTCAGTGGAATTATATACATTGCTTAATACAATCCT
GGTATATGTTAGGCACTCAATTTGCCTATGTTTTATATAA
TTGTAAGTATCACAAAAAGTATCCATTGCTTGGGCAAAAT
TCAGTGCAATTTAGATAATATTTGATGGACATTCAAGACC
TCTTACTCCTAAAGTAAAAAACTGAAACAACCTAAATACC
CATCAATAGGAGAATAATTGAATAATTTATACCACACACA
AAATATAGTGCTTCCCTTAAAAAAATAGACAAAATATATG
AAACAATTATTTTCAAGACATTAGATATCAGGTAATGAAA
GACAGTGATCCTGAGCGACGAGTAAGAAATGAGGTGAGCT
CTATGACCTTACTACCTAAAGAGCATTTCCAGGTCATGGT
TTAGAATTCAGGGACCCAGATGGAGCTCATTAATGCCCCT
GATTTAAGACAGAGTTGGGAGCATGGGAGGCTAACACAGG
TAGTAGAGTACCATAAAGGGGAGAGAGGAATAGAAAGAGA
GCTCTGACGATCTAAGATAATACATCTCACTTAAGTCTTC
AGCAGAGTACTCATCAGTACTGACATAATTATCCATGTAG
ATAATCCAATGGACTCTTTTAAAAGCTACTAGAACTAACA
GATTAGCAGGTTTACAGGATCAATACACAAGATCAGCAGA
CAAGAATCTAATGTATACTATATATTATATATATACTATA
TATTCTATATACTAACAATATATATTCTATATACTAACAA
CAAACAATTAGAATGAAATTTATAATAGAAAAAAATACCA
TCATACACCATGATCCAGTCAAATTTATTCCAACCATGCA
AGACTGGTTCAACATTCAAAAATCAATTAATATAACTTAT
CTGGTCAGTCTCAGTGGCTCACGCCTATAATCCCAGCACT
TTGGGAGGCCAAGGCCAGAGAATCTCTTGAGCCCAGGAGT
TTAAGACCAGCCTGAGCAACACAGTGAGACCTCATCTCCA
AGAAAAAAAAAATTATCTGGGCATGGTGGCATAGGCCTGT
GGTGCCAGCTACTCAGGAGGCTAAGGTAGGAGGATCACTT
AACCTCAGGATGTCAATGCTGCAGTGAGCCATGATCATGA
CACTCCCCTTGGGACTGGATGACAGAGCAAGACCCTATCT
CAGATAATAATAAATCTATCACATCAGCAGGCTGAAAGAG
AAAAATCAATGATCATATCAATACATGCAGAAAAAGCGTC
TGACAAAGTCCAACACCCATTTATGATTAAAAACTCTCTG
TAAACTTAGAAGAGAAGAAACTTTCTCAACTTAATAAAAA
AAAATCTGCAAAAAATCTACAGCTAACATCACATTTAATG
GTGAGAATTAAAAGCTTTCCCACTGAGATCAGAAAAAAGC
AAGGATGTCCCCTCTCACTACTCCTTGTTGACATTGTACT
GGAAGACTTGGCTAATACAAGCCAGCTGCAGAAATCTGCA
TAAATAATGAAAAGCTAATAGAGAAAATGTCTCCAGGGCA
TGTCAGAGATCTTCGCAGCAGCCTCTCCCATCACAGGCCC
TGAGGCCTAGGCGTAAACAATGGTTTCATGGGCTGGGACT
AGCACCCCGCTGCTATTCTGTGCAGCCTCAGGATTTGGTG
CCTGGTATCCCAGCAGCTCCAGCCCAGCAGTGGCTAAAAG
GGGCCAAGATTGGGCTGTTGTTTCAGAGGGTGTGTGGAAG
TGGGGCACTCCCCTTCCATTCTCTCTTTCTCTTGCTCCAC
CATTGTGAAGATATACATGCTTCCCCCTCACCTTCTGTCA
TGATTGTAAGTTTCCCGAGGCCTCCTAGTCATGCTTCCTA
TGAAGTCTGCAGGACTGTGAGTTAATTAAACCTCTTTTAT
TTATAAATTATCCAGTCTCAGGGAGTTCTTTATAGCAGAG
TGAGAACGTACTAATACAATAGCCAAAACAACCTTAAGCA
AAATGAACAAAGATGGTGGCATTGCATTCCCTGACTTCAA
AACATATTATGAAATGATTGTAACCAAAGAAGCATGGTGC
TGGCACAAAAATAGACACACAGACCAATGAAAAAGGATAG
AAAACCCAGAAATAAAGCCAGCTAGTCAGCTGCCAGTAAA
GCTAGAGAAAAGCAGGCAGAAGAAGTTGGAAAGAGCAGAC
TTGCTGAGTCTTCTGGCCTTCCTCTTTCTCCCATGCTACA
TTTATGGTCAACTGATTTTTTTTACAAAGATGCCAAGAAC
ACGCAATGGAGAAAGAACAGTCTCTTCAATAAATGGTGTT
GGGAAAACTGAATGTCCACATGCAGAAAAATGAAGTTAGA
CTCTTACTTTACACAGTATACAAAATTCAAGTCAAAGTGG
TTAAATACTTAAATATAAGATTTGAAGCTGTAAAAATCTT
AGAAGAAAACACAGGGGGAAAGGTCCACTGTACTGGTTTG
GGTAATGATTTTTTGGATATGATCCCAAAAGCACAGTCAA
TAAAAGCAAAAACAGACAAACAAGATGAAATCAAACTAAA
AAGATTATGCAGAGCAATCAAAACAATTAGCAAAGTGAAA
AGACAACCCATAGAATGAAAGAAAATGTTTGCAAACCATA
CACCTGATAAGCGGTTACTATCCAAAATATATAAGGAACT
CAAACAATTCAATAGCAAGAAAACAAATAACACAATTTAA
AAACGAGCAATAGGCCGGGCGCGGTGGCTCAAGCCTGTAA
TCCCAGCACTTTGGGAGGCCGAGACGGGCGGATCACGAGG
TCAGGAGATCGAGACCATCCTGGCTAACACGGTGAAACCC
CTCTCTACTAAAAAAAAAAAAAAGAAAGAAAGACAGGAGA
AATAGCTTCAGAAAGACAGGAGAAATAGCTTCAGAAAGAC
AGGAGAAATAGCTTCAGAAAGACAGGAGAAATAGCTTCAG
AAAGACAGGAGAAATAGCTTCAGAAAGACAGGAGAAATAG
CTTCAGAAAGACAGGAGAAATAGCTTCAGAAAGACAGGAG
AAATAGCTTCAGAAAGACAGGAGAAATAGTTTTTGAGATC
TATTGCACAGCAGAGTGACCATAGTCAATAATAATATATT
ATATATTTCAAAATAAGAGTAAATTTCAAATGTCTCACCA
AAAAATGATAGGTATTCAAGGTGATGGAAATGTTAATTAG
TTTAATTTAATCATCACACATTTTTTACATATAAACAAAT
AAATATATATACTTTTTTTTTTTTTGAGACAGAATCTCAC
TCTGTTGCCCAGGCTGGAGTGCAGTGGCATGATCTTGGCT
AACTGCAACCTCTGCCTCCCAAGTTCAAGCAATTCTCTTG
CCTCAACCTCCACAGTAGCTGGGACTACAGGTGTGCACCA
CCATGCCTGGCTAATTTTTGTATTTTTAGTAGAGATGGGG
TTTTACTATGTTGGCCAGGCTGGTCTCAAACTCCTGGATT
CAAGCAATCTGCCTGCCTTGGCCTCCCAAAGTGCTGAGAT
TACAGGCCTGAACCACTGCACCTGGTCTCTAATATATATT
TTAGAGGCCTGAAATCAAGGAAGAACCAAATAAATGGAGT
AATATTCTATCTTCTCGGATAGGAGACTCAATATTGTCAA
GATGCCAATTCTTCCCAACTTTATAGACTCAATGAAATCC
ATAAAAATCCCAGCAAGTTAATTCTATGGATATCAATGAA
TTGATTCTAAAGTTTCTATGGAAAGACAAAAGACCCCAGA
GTAGCTAACATGATATCGAAGGAAAAGAACAGTCAGAGGA
CTAGCACTACCTTACTTTAAGACTTACTATAAGGCTGCAA
TAATCAAAGAGTATCATATTGGTGAAATAATATAAAAATC
AATCAATGGAACGTAATAGAGAGTCCAGCAATAGACCCAC
ATAAGTAGAATTAACTGCTGTTTGACAGAGGAACAAAGAC
AATACAATAAGCAAAGATAATCTTCAACAAATAGTTTTGG
AACAACTGAATACACATATGTCCAAAATGAATTTGGACAC
AGACCTGACGCCCTTTGTAAAACTTGACTTAAGATGAATT
ATAGGTGCAGTGGCCCACACCGGTAATCACAGCACTTTGG
AAGGCCAAAGCCAGAGGACGGCTTGAGGCCAGAAGTTGGA
TACCAGTCTGCATAACATAGTGGGACCCAATCTCTACAAA
AGAAAGGAAAAGGAATGTACCTAGGTGTGGTTGTGCATGC
TGTAATCCTAGCTACTTGAGAGGCTGAGGAAGCAGGACTG
CTTAAGCCCAGGAGGTCAAGGTTGCCATGAGCTATGATCA
CACCAGTGCACTCCAACCTCAGCAACAGAGCAAGACCCTG
TCCCTTAAAAAAAAAAAAAAAAAAAAAAAAACTAGCCGGG
CATGGTGGCTCACACCTGTAATCCCTGCACTTTGAGAGGC
TGAGGCAGGCTGATCACTTGAGGTCAGGAGTTTGAGACCA
GCCTGGGCAACATGGTGAAACCCTATCTCTACTAAAAATA
CAAAAATTAGCCAGGTGTGGTGGTGCATGCCTGTAATCCC
AGCTACTCGGGAGGTTGAGGCATGAGAATCACTTGAACCT
GAGAGGCAGAGGCCCCAGCAAGCCAAGATCATGTCACGGC
ACTCCAGCCTGGGTGACAGAGACAGACCCTGTCTCAAAAA
AACAAAAATTCTAGAAGATAATGTAAAGGGTAATCTAGAT
GACCCTAGATTTGGCAATTACTTTTCTAGTTATAAAACCG
AAGTCATGATCCATGAAAGAAAGAATTAGTAAATTCAACT
CTATTAATATTTAAAAGGTATGCTATCTGAAAGTCATCTG
TCAAGAGAATGAGAAGACAAATTACAAACTGGGAGAATAT
ATTCACGAAGCACATAGTTGATAAAGGACTGTTATCCAAA
ATATGCAAAGAACCCTTAAAAACACCACCAGTCTCTTTGC
ATAGCAAGAATGACCTTTACTCCATTTCCCAAAGTGGCTT
CCATATTTTTTGTGTATTTTTATAGTAGCACCCTCCTCTA
TGGTACTAATTTACTGTATTAGTCCGTTCTCATGCTGCTA
TAATGACATACCTGAGACTGGGTAATTTATAAAGGAAAGA
GGTTTAATTGATTCATAGTTCAGCATGGCTGGGGAGGCCT
CAGGAAACTTACAGTCATGGCAGAAGGGGAAGCAAACATG
TTCTTCTTCATATGGTGGCAGCAAGAATTGCAGAGTGGAG
GGAAGGAAAAGCCCCATAAAAAACCATCAGATCTAGTGAG
CTCTTACTCACTATCATGAGAAAAGCAAGAAGGTAACTGC
CCCCATGATTCAATTACCTCCCATTGTGTCCCTCCCATGA
CATGTCGAGATTATGGGAACTACAATTCAAGATGAGATTT
GGGTGGGGACACAGCCAAATATCATTTGGGGAAGAGGTAT
GTGAATAGACCTCTCTGAGTGGCCAAAAACTATGAAGATA
TTTGTATCCCATGTGAGTGCTCACCAACAGGTGACCTCAG
CAGAAGAGGATTTTAATAGTCAAGTGGATAGGATAACTCA
TTCTGTGGATACCACTCAGCCTCTTTTGCCAGCGACCCTT
GTCATAGCCCAATGGGCCCATGAACAAAGTGGGATGGAGG
TTATGCATGGGCTCAGCAACATGGACTTCCACTAACCAAG
GCTCACCTGCCTATAGCCAGCACTGAGTGCCCAATTTGCC
AGCAGCAGTTACCAACACTGAGCCCTCAATATGGCACCAT
ACCTCGGGGTGGTCAGCCAGCTATTTGGTGGCAGGTTGAT
TATACTGGACCTTTTCCATCATGGAAAGCACAACAGTTTG
TCTTCACTGGAATACACACTTATTCCAGCTATGGGTTTGC
CAAGACTAACATCCACGGATTCATGGAATGACTTATCCAC
CACCATGGTATTCCACACAGCATTGCCTCTGACCAAGGCA
CTCACTTTACAGCTAAAGAACTGTGGCACTGAGGTTATGG
TCATGGAATTCACTGGTCTTACCATGTTTCCCATTATCCT
GAAGCAGCTGGACTGACAGAATGCTGGAATGGCCTTTTGA
AGTCACAATTACAACACAAACTAGGTGACAATATTTTGCA
GGGCTGGGACAAAATTCTCCAGAAGGCTATGTATGCCCTG
AATCAGCATCCAATATATGGTACTGTTTCTCCCATAGCCA
GAATTCATGGATTGAGGAATCGAGGGGTGGAAGTGGAAGT
GGCACCATTCACCATCACCCCTACTGACCTACTAGCAAAA
CCTTTGCTTCCTGTTCCTGCAACATTACGTTCTACTGGCC
TAGAGGTCTTTGTTTCAGAAGGAGGGATGCTGCCCCCAGG
AAACACAACAATGATTCCTTTAAACTGGAAGTTAAGATTG
CCACCTGGCCACTTTGGGCTCCTCCTACCACTAAGTCAAC
AGGCTAAGAAAGGAGTTACAGTGTTGGCTGGGGTGATTGA
CCCAGACTATCAAGATGAAATCAGTCTATTACTTTACAAT
GGACATAAGAAGAGTATGCGTGGAATACAAGAGATCCCAT
AGGGCATCTGTTAGTATTATCATGTCCTGTGATTAAAGTC
AATGAGAAACTACAACAACCCAATCCAGGCATAACTACAA
ATGGTCCAGGCCCTTCAGGAATGAACATTTGGGTTACTCC
ACCAGGTAAAAAAACCACAAACTGCTGAGGTGCTTGCTGA
AGGCAAGGGGAATACAGAATGGATAGTCAAAGAAGGTAGT
CATCAGTACCAGCTACCACAACATGACAAGTTGCAGAAAT
GAGGACTGTAATTGTCATGAGTTTTCCTCCTTATTTTGTT
AAGAACATGTTTGTGCATGTATACACTTGTATTAAGAAAA
TGTCTTCATTGTATTTCCTTTCTTTTTCCTTTATCATGTG
ACATAAGATTTATTGACTTCATGTCAGCATTTAAGTGTTG
TTACCTTTATGTAAGAGCATTTAGGTTTATTGCATTTCTG
GTTGTACAAAGGATAGCTGTATTATGCTCAGCATAATTAT
GACCTTATTATCTTTACTTGAAGATTATGTATGATTGTAG
GGGATGTCTGTGGGTTCAAGTTCAAAAGGGGTGGACTTGT
GATGATTAATATTGAGTGTCATCTTCATTAGATTGAAGGA
TGCAAAGTATTGTTCCTGGGTGTGTCAGTGAGGGTGTTGA
CAAAGGAGATTAACATTTGAGTCAGTGGACTGGGAGGCAG
ACCAAACCTTAATCTGGATGGGTACCATCTAATCAGCTGT
CAGCACAGCTAACAAAAAGCAAGCAGAAGAAGCTGGAAAG
AGCAGACTTGCTGAGTCTTCTGGCTTTCATCTTTCTCCTG
TGCTGGATGCTTCCTGCCCTCAAATATCAGACTCCAAGTT
CTTCAGCTTTTGGACTCTTGGACTTATACCGATTGTCTTC
CAGGTGTTCTTGGGCCTTTGGCCACAGACTGAAGGCTGTA
CTGTCAGCGTCCCTACTTTTGAGGTTTTGGAACTGGGTCT
GGCTTCCTTGCTCCTCAGCTTGCAGACAGCCAATTGTGGG
ACTTCACCTTGTGATTGTGTGAATCAGTACTTCTTAATAA
ATTCCCTTTCATGTATACCTCTATCCTATTAGTTCTGTAC
CTCTAGAGAACCATGACTAAAGCGTAAGTGATCAGGGAAT
TGTAAATTAAAACAACAATGAGATACCACTACCCATCTAT
TATAATGGTGAAAATCCAAAATACTGACAACAACAAATGC
TGGCAAAAAGTGGAGCAACAGAACTCTCATTTATTTCTTG
TGAGAATGCAAAATATTATAGCCACTTTGGAAGACAGTTT
AGATGTTTCTTACGAAACTAAACATACCCATACATCAAAT
TCAGCAACTGCACTCCTTGCTATTTACCTGAATGAGGAGG
GAGGAAGGGAGGGAAGGAAAGGAAGGAAGGATAAAGAAAG
AAAAGGAAAAGAAAAAAGGGAAAGACTACACAAGAAAATG
TTTAGGGTGGTAGATGTGTTCATTATCTTGATTGTAGTGA
TGATTTCACAGGTGCATACATGGGTCAGATGTACCTAGGT
ATGTGTAATTTGTTGTATGTCAATTTTATCCCAATCAAGC
TGTAAAAAAAATAATAAATACTAAAGCCTAATAAAAAAAC
AAAAAATCATCCTAGCATACTGACGCTCTGAGCCCTGCAC
TTTATATTGGTAGCAGTTTCTACCAACTTGTTAAAGCCTC
CAATCTGGAAAGCAGTATGTGAGGTGCTGCCATTTAATCC
TCACAACTGACCACTGGCTGCCTCTCCCCCTTATAAGATT
CCCCTGACACTCCCTTATGCCACCATTAGATTTTATTTTT
ATTTCATTTTTAATTTTTGTGGGTACATAGGAGGTGTATA
TATTCATAGGGTACATGAGATGTTAAATAATGTATATAGA
TGAAAATTTGTTCATAAAAAGATGCTGAATATCATTAGTT
ATTAGGGAAATGCAAAATGGAACCACAGTGATATACCACT
ACACATCAATTAGAATGGCTAAAATTTTTAAAGACTAAGC
ATAAAAATTGTTGGCAAGAACATGAAGGAACTAAACTCTC
ATACACTGCTATGGGAATGTAAAATGGTACAACCACTTTG
AAAAACAATATGGCAGTTTCTTAAAATATTAAGCCTATAC
ATACCATATAACGATACTCTGAATCTGGAATCAAATTTAT
CAGTTTGTTCTTTTAGGGATTGTGCCTTTTATGTATATAA
GAAAGCTTTGCCTAAGCCAAAATCACAGAAGCTTTCTCTT
TATATCTTCTATAAATTTTATAGGTTTAGGTTTTATGTTT
AGGTTTGTGATGCATTTGAGTCAATATTTTTAATATGGCA
TAAGATATGGATCTGAGTTTTTAAAAAAATATTTTTATTT
TTCCAAATAGATATTAAATTGTTCCAGCACCATTTATTGA
AAAAGACTATCCTTTCTTTACTGAATTGTCTTTGCATCTT
TGCCAAAAATCAGTTTTTCATATATGTTTGGATTTATTTC
AGCATCCATCATCTCGAATAGCAATTACTTTCTTATGTGT
CAGAATTTGTTGGGAATAACATACATCCTGCCTTGTTCAT
GTTTATCTTCTCAGGTCTAGCATTATGCTTGTTTGAGGAA
TAAATCTCTAAATCAGGGAACAAACTATTATAATCTGTAT
AGAATTTTTCCTTCTAAGGTGCTTACAATTCTTGCTCAGT
GTTTACAATTCTTGAAAAACGCCTTTTGTTTTTTCCCTTT
GGCCCTGTGTAATACAAACTGTGCCAAAAATAAATTCAAA
AGCTAAAAAATAAACTAAATCATAATTTAAGGGGTTATAT
TTACAACTCAGACTCCAGACTGGGCACAGTGGCTCACACC
TGTAATCCCAGCACTTTAGGAGGCCAAGACGGGCAGATGA
CTTGACGTTAGGAATTCCAGACCAGCCTGGCCAACATGGT
GAATCCCCATCTCTACTAAAAATACAAAAATTAGCCGGGC
ATGGTGGCGCACGCCTATTGTCTCAGCTACTCAGGAAGCT
GACGTGGAAGAACCGCGGAACCCAGGAGGCAGATGTTGCA
GTGGGCTGAGATCGTGCCGCTGCACTCCAGCCTGGCTAAC
AGAGCAAGACTTCATCACATTAATTAATTAATTAATTAAA
ATACAACTCAGACTCCAGAAGATTTTTTTTGTAAGTCCCT
TAGCTTAGAATTTAAAAACAAAATTTGACTTTTGACTGTT
GATACCATAGTGTTCAAAATGTAACATGCTTGGAAAAGTC
ATGTTTGACATTGGGTTTCCAGGCGTTTTTTCTCCCTGTG
TAAATGGCCTTAAGTGGGTACCATTTTACCTCGATGAAAA
CAAAGAGCAGGCAATTTTTCAGTCAGAAAACTGCTGAGAG
ATATTATTAAACTGTGTGAGATGAAGAACACAGAACTGAC
AGACTGCACAGCAGTTGTTAAGTTTAGGAAAAAAAAAAAA
AGATGTGAGGTAGAATATCTAAAGAGACCTGGGGAAGAGC
TTTTAGCTCATAAATGGGAAGGAGTGATTTGCCTTGTAAT
CTCCAAGTGCATTTGCCATGTTAGTGCTGTCACTCTTCAA
TTCAGTCCAATAAACACTTCTCCAAGAGCCAGACCTATAC
TTCATAAATAGACAAAGAAAATTTCCATAGCAGCAGCCAT
AAGGGTAATAAGCATCTTGAACAAGGAGAGACCATCTTCT
GAAAGGATTGTTTTATGTTTCTTTAGTATAATAACATCCT
CTGTAATTTTCAAAGTGTTGTTTTTACAGGCTTAATTTTA
AATAATCTTCACTCTAAAGTCATAAGGAGGATGGGGGAGA
TATAAGTTCTACAGAGACTTGAAGAAGTTAAGGATCACAC
TGTAATTTGGGGACTGAACTGGAAATGGAAACAGATCTGA
TTAAACCTGTAACCTTTCTGCTATCTTCCTCTTAATTCAT
GCCGACCTTCAAGAAACTTAAGGATGTCATCTCTGGGGAG
GAAAAAAAATTCCCTTTTCTAAGTCTTCAGCCTTCTGCCA
TAGCTCCATTTTCTCTCCTTTTCCACCCAGTGTCTTAAAG
GAATTCCTTGTGATACAAGCTTTCCTGCCTTCAGACCTCC
ACCCTCAGCACTCTAAAAAATTGCTCTCTTGAAAGTCATC
GGTAGTTGCAAAATTCAGTTACCTTTCTCACACCTCATCC
TCCTGCCATCCTTCAGTGGTTGGCCCTGTTAACTGTAAGT
TCACTAAAAAAAAAAAAAAAAAAAAAAAAAAAAACTCCAA
ACATGCTAGATCATCAGCAGATAAAGTCTAAGGAAAACTG
AATTATTCAGTGCTTTCTAGACTTTGAATAACAATAGTAA
ATTATTTTTTAAGAAGCTTTATAATAGTCTTGTCTTCTAG
ACAAGTGCTAGAAGAGTTCATGTATTTGGTCTCATTTTAC
TTTCACAATAATCCTGTGAAGCAGACATTGCCATCTCTAG
TTTACATCTGAGAAATGTTAGGTTCAGAGAAACTGAAAAC
CTTGATCCACAAAGTTGCTAAGTGGTCCTGATCACTTAGT
GGGCCTCTTTCTTCCCAATCACAGCCCCCCTCCCATCCAT
TAACCTGCTAGGAAACAAGATGCTTTGTATAAATTAATTT
TGCAGATAAATTTTCGAGCAAAACAAAAATTTTATACCAG
AGGTTTTTGTTTGTTTGTCTGTTTGTTTGTTGAGACGGAG
TCTCGCTCTGTCGCCCGGGCTGGAGTGCAGTGGCTCAACC
TCAGCTCACTGCAAGCTCCGCCTCCCGGGTTCACGCCATT
CTCCTGCCTCAGCCTCTGGAGTAGCTAGGACTACAGGCGC
CCGCCACCACGCCAGGCTAATTTTTTGTATTTTATTAGCA
GAGACGGGGTTTCACAGTGTTAGCCCGGATGCTCTCCATC
TCCTGACCTCGTGATTCGCCCACTTCAGCCTCCCAAAGTG
CTGGGATTACAGGCGTGAGCCACCGCGCCTGGCCACCAAG
GGGTTTTTAAATTATTTTTTTCCGGCATCATTCCAAAAAT
TTATTCTTAAAGAATAGATACATAATTTAACATCTTCTTA
ATGGCATAGTCACACTATGAACATCTATTGGTACAGTCTG
TGCAACATCCTTGTGTTCTTGCTTCCTCATTCAGCATTAG
ATTCTTGGTAAACGCTGCTAACATTTTTTATTTTTACAAT
TATTTCATACTACTTCTGTTCTATAAGAGGATTTCAAAAA
CAATTAACTAGAATATAAAATAGCCAAAATGTTAACACCT
ACTTGAAAAATATAAGCCAAACCATTTTTGCATAAGAACA
TCAAGAATACTGTGTTTGCCTTTGGTTAGGGGCTGCTTTG
ACACATACTTTTTATTGTGGGAAGGGGTTTTTTGGGTTTT
TGTTTGGTGGGGGATGGGGGTTGCCCTGTTTGGTGTTCTT
TCAGGCATTAATGGGAATTGTCATAAAAAAGGACTCTATA
GGCAAATACATTTGGAAAGTGCTGCATGTCATTTCTTAGC
CTTGGATATTCACAAGACATTTTGGCATGTGTTTTTAATG
CCCCAGTATTTTATACTTATTCTATACCTAAATAGATGAT
AGATGCAGGAGTAGATATAGATATAGGTATTAGGGTTTCT
GTCTTAGTCTTTTTGAGAATAGAAGTCAGCATGTATCTTA
CAGTCAGTAAATGCTAGCTATTAATTTATATTAAATCATC
ATTGAATAACAAATATTATGCAACCCATTTAAAAAAAAAA
AAGAAACCAAGATAAAAATATTAATAGCCATCAAATTTTA
CCAGCTCACAGCATTTTCACCATCTCTTTCAATATTCACC
ATTAGTATAATGACGCCATGATTACTATTACTACAGGTAT
AAGTGACCTGAATAACTATAATAATATTAGTATGTGTAGT
AACAGCAAATGAATTTGAATATTAGTTTTCTCATAGGACA
ACCATAAAAATCTGATCTGCATGAAGTTCATGATTTTTTA
AAGAATAAAAATTTGGGGCCGGGCATGGTGGCTCACACCT
GAAATCCCAGCACTGTGGGAGGCTGAGGCGGGTGAATCAC
CTGAGGTCAGGAGTTCGAGACCAGCCTGGCCAACATGGTT
AAACCCTGTCTCTACTAAAAATACAAAAATTAGATGGGGG
TGGTGGTGGGCACCTGTATTCCCAGCTACTTGGGAGGTTG
AGGCAGGATAATCACTTGAACCCAGGAGGCAGAGGTTGCA
GTGAGCCAGAATTGCACTACTGCACTCCAGCCTGGGTGAC
AGAACAAGACTCTATCTCAAAATAAATAAATAAATAAATA
AATAAATAAAGTTTTGGTTAGGAGCAGTGGCTCATGTCTG
TAATCCCAACACTTTGGGAGGCCAAGGTGGGAGGATCACT
AGAGCCTAGGAGTTTGAGACCAGCCTGCACAATATAGGGA
GATCTGTCTCTAGAAAAAAAAAAAAAAAAAAAAAGATTGG
CCGGGCATAGTGGCACATGCCTGTAGTCCCAGCTACCCAG
GAGGCTGAGGTGGGAGAATTGCTTGAGCACGGAGGGAAAG
GGTGTAGTGAGCTGTGATTGTGCCACTGCACTCCAGCCTG
GGTGACATAGCAAGATCCTGTCTCAAAAAAAAAACAACAA
CAACAACAACAACAAAAAAACGTGGCAAGATGGAAATAGG
AAGATAAGATAGAAAAGAAGTGTATTTATCCAAGAAAGAT
TTTGCTGCATATCACAAAGGCCAACTATATGTGGTTAGAG
AGCTGGGGCTTTGAGCCATCTGATATCACAGGGGAAGGAA
GCTGGAGCCAATGATCCAATCAGTCATCCCTATATAATGA
AAGCCCAATTAAAACTCTGACAACAAGAAGCTTCGGTGAG
CTTCCCTGGTTGGTGATACTTTTGAGTGTTGTCACACAAT
GATGTACTGGACAGAAGTAGTGATGTCTAGGTCTCCACTG
AGAGAGGATGACTAGAAGCCTCACATTTCAGCTCCTCCCA
GACCTCATCCTATGCATCTCTCCTTTTGGTTGGTTCTGAT
TTGTATCCTTTTGCTATAATAAAATTGTAGCTATAAGCAC
AGGCATACACTGTTTTATTGTGAGTTGCTTTATTTTGCTA
CATAGATATTCTGTTTTTACAAATTGGAGGTTTGTGGCAA
CCCTGCACTAAATAAATCTATAGGTGCCATTTTTCCAACA
GCATGTACTCACATCATATTTCTGTGTCACATTTTGGTAG
TTTTTGCAATATTTCAAACTTTTTCATCATTATTATATCA
GTTATGGTGGTGTGTGCTCAGTAACTTTTGATATTATTAT
TGTAATTGTTTGGGGGCACCACAAACCATGCCAGTACAAG
ACAGCGAACTTAACTGATAAATGTTGTGTGTGTTCTGACT
GCTCCACCAACCAGCCATTCCCTCATCTCTCTTCCTCTTC
TTGAGCCTCCCTATTCCCTGAGACATGACAATACTGAAAT
TAGGCCAATTAATAATCCATTGCACAATGGCCCATAAGTG
TTCAAATGAAAGAAAAATCATCATCTCTCACTTTAAATCA
AAAGCTAGAAATGATTAAGCTTAGTGAGCAGGCAGGTTGA
AAGCCAAAACAGCCTGAAAGCAAGGTCTCTTTCACTAAAT
ACCCAAGTTGTGAATGCAAAGGAAAAGTCCTTGAAGGAAA
CTGAAAGTGCTACTCCAATGAACTCACAAATGATAAAAAA
GCAAAAAAGCCTTATTGTGGATAGGGAGAAAGTTTGAGTG
ATCTGAATAGAAGATCAAACCAGCCACAACATTCCCATAA
GCCAAATCCTGATCCACAATAAGGCCCCAATTTTCCTCAA
TTCTGTGAAGGCTGATAGAGGCGAGGAAGCTGCAAAAGAA
AAGTTGGAAGCTAGCAGAGGTTGGTTCATGCTATTTAAGG
AAAGAAGCCATCTCCTTAATATAAAAGTGTAAGGTGAACC
TGCAAGTGCTGATGTAGAAATGCAGCAAATTATCCAGAAG
ATCTAGTTAAGATCACTGATGAAGGTGGCTACACTAAACA
ATAGATTTTTACATAGACAAAATAGCCTTCTATTGGAAGA
AGATGCCATCTAGCACTTTCATGGCTAGAGAGGGGAAGTC
AATGTCCACCTACAAAGCTTCAAAGGACAAGCTGACTCTC
TTATGAAGGGCTAAGGAAGCTATTGACTTTACATTGAAGC
CAATGTTCACTTATCATTCCAAAAATCCTGGGACTTTTAA
GAATTATGCTAAATCCACTGTACTTTGGTACAACAAAACC
TGGATGACTGCAGATGTGGTAGAAATAGCAAGAGAACCAG
AATTAGAAGGGGAGCCTAAAGATGTGATTGAATTGCTCCA
GTCTCGTGATAAAACATGGATGGGTGAGGAGTTGCTTTCT
ATGGATGAGCAGAGAAAGTAGTTTCTTGAGAATCGACTCC
TGGCAAAAATACTGTAAACATTGTTGAAATGACAACAAAT
GATTTAGAATATACAGTTCTGAAAGAATTTCTGCTCTAGG
TGAAATGCTATCAAATAGCATCACATGCCACAGAAAAATC
TTTTGTGAGAGGACGAGTCCATTGATGCAATAAACTTCAT
TGTTGTCTTATTTTAAGAAACTGTCACAGTCACCTCAGTC
TTCAGCAACCACCACCCTGATCAGTCAGCAGCCATCAACA
TCAAGGCAAAACCCACCACCAGGAAAAAGATTATAACTCG
CTAAAGGCTCAGATAATTTTTAGCATGTTTTAATAATAAA
ATATTTTTTAAATTAAGGTATGTACATTTTTAAACATAAT
GCTATTATACACTTAATAGACTATGATATAGTGTAAACAT
AATTTTTATATGCAATGGGAAACCAAAAAAATGTGTGTGA
CTCACTTTATTGCAGTGGGCTGGAACCAAACCTGAAATAT
CTCCAAGTTATGTTGGCACAGCACCTTCCTAAGTTCTGTG
AATTATTCTAACCAATAATTGAGGCTGATTGGGTGGTAGA
AACCCCCAATTTCTAGGCAGCTCATCAGAAGCCAGGGTGC
CCTGAGGACCCCAAGCCTGTGCCTGGTGTTTGAAGTGAGA
GGACTCTTATAGAGTACTATGCCCTTAACCTGTGAAGTCT
CCCTAACCCTGAATAGTTTGTGAGGGAAGTCATTGCAGCC
ACATAATGACCTAATGAGGTTGGGATTATTTATTACCTCT
AGTTTACAGATGAGGAACTGAGGCACTGAGGGTCACCCAG
CTGCCAACTGGGTAAAGCCAGATTCCAATCCTGGCAGGTC
TGGCTCCAGAGTCCACAGTTTTATCCTCTCTATGATGCTC
TACCATGCAGGGGGTTGGGGAGAAAGCAAGTGTAGAACTC
TTCAACATTACTTTTCTTTTTCTTTTTTTTTTTTTTTTTT
TTTTTTGAGATGGAGTCTTACTCTGTCGCCCAGGCTGGAG
TGCAGTGGCACGATCTCGGCTCACTGCAACCTCTGCCTCC
CGGGTTCAAGCGATTCTCCTGCCTCAGCCTCCCGAGTAGC
TGGGGCTACAGACATGTGCTACCGTGCCCAGCTAATTTTT
CTATTTTTAGTAGAGATGGGGTTTCACCCTGTTGGCCAGG
ATGGTCTCGATCTCTTCACTTAGTGATCTGCCCGCCTCGG
CCTCCCAAAGTGCTGGGATTATAGGCGTGAGCCAACATGC
CCGGCCAACATTATTTTTCAGTCCTCAATGTTTCTCGCCT
ACGTCTACTTAGAGAGCAATATTTTTAGCAATTAAATTTT
ATTGCATCTCTACACATCATTCAACTCAAATGTTCATGGC
AACAATGTTCTCTTCTTTTTGCATTTATATTTTATCGGTT
TATGTATTATTTAAAATACATCATTTCAGGTGCAACTGGT
GTAAAAAGCTTTGGGGGAAATGCCATGCTTTCTGTAAGCA
GACAAATTTAAAAGACGAAAGCAAATGGGTCACAGCTTGC
TAGAGACTAGTCTCCTAATCATGAGTGTGCAGTATATGCA
CACATTGAATTTATGTGCAGTAAGATTTATGGTGGGAATA
AAAAGCATCAGTGAAACAGGAAGAGCTAGGTTAAGAGAGG
TCCTAATACGCAAGAGAAAAAGTCTGCAATGACCATGATC
TTCTATTGATCCCTTCCACTAGCTCAATTCTATGACCCTG
GTCTCACTTACAATGGTATTTGTTCCTTTGGTCCTTCTTT
ATTATCCCACTCAATAAAGCCCCTTTTCAGATTCACATTC
ACCCAACATTGATTGAGAGCCTGTGTTTATTTATTTATGC
ACCATTCCATCATCAAGCACCACAATCTGACCAATATTAT
GCCAGGTGCTTTCACATATATCACTTTCATCAGACCCATT
TGATAAATGAGGCGGGAGGTTAAGGAGCTTACTGAATTCA
TGCCCTCTCATTTCCCATCTACTGTACCTCTCCAGAAACA
CTCACCTCCTGACACACTGTGGATCTCAACCATTTCAGTG
ATGTTGTCACTAGCTCTCTGCAATCTTCAGGCCTCTTCTC
TTTCACCTTACTAGCCTTGTCCAATCTGGTGAAATGTCCT
AGGTTCAAAAGTGCAGAAATGTATGAAATCACTAGTCACC
TGGACAAGCCTACAGCTGGTCTTTAGCTATTGAGCATTGC
TGGGGAAAGGTTCAATGTACCCAGCTAACCTGAATGATTC
CAAAATTCTCCGATTAAAAGAAATTATTTCTTCTGTTGAA
TTATCATAAAGTTTTATAATTGTCTTTTAGCACTTTTTTG
TATTTTTGCACATATATTATCTCCTTTCTAGACAAGTCTC
CTTAAAGCTACTGTCTTATGCATTCTCATTCAACAAATAT
TTAACTCACATAGTTCCTTATATATTACTATCAGTCTACT
ACTAATAATAACAATAATGACATAAATACAGGGCTCTAAA
ATTTTTCTTACAAATTTACAAGCATTATCACATTTACATC
TTATGCTAGTCTCATTACAAATACTCCTTGAGTGAGTTTG
GTGGATTGTATTAGTGTTTAATGTATTTGCTGCCTTCCCT
AGAGAATTATCTTTCCCCACCCTAGTGATAGTGGGCTTGC
CTGGGTGCTTGCAGGGCCCTTCTATAAGTCAGGGTTGTAT
ATCTCTGCATTTTGAAACCAGGATTGGCCAAGTGACCTGC
TTTGGCCAATGAAATATGGGCTCAAGTAACACACTTCCAA
GAAAAATCTTTAAAAGCAAGCTCACGGATTCCCACAGCTT
TCCTTTCCTTCTGTACTAAGACAGGCAATATCCTAAACAG
AGTTTGTTCCATCAGTCTATATCATGGAGTAAAGTGACAT
TGATCTGAACCTGTGCAGACCTGTGAATGACATGTGGCTA
AGCCAAAAGCAAACCTTGGTCTTTTTAAACCAGTAAGATT
TGAGAATTGCTTGTTACTGCAGCATTACTTAGTTTACTCA
AATAGACATCACAGATATTAATATTTTGCCTATCTTAAAA
ATGAATAAATGAATGGCCAGTCTAATGGTATGGAGAAAAC
TGGACATCAAGGCTATTTACTAATTGTACTTCCAGATTTA
GTCATCACATAACATGTGACCTTGATTAAATTGCCCACAG
GTCCAGATGGGGCCACTCATGCTTCCCACTTCTTACTTTA
CCCATATGCTCTAACAATTACTAAGGCAATGTCTTCTGTG
AATTGCACACAAATTTTACTCACAAAATAAGCAGTAATTT
CCTTGAAAAAGGAGTCAGGTCCCCATTAGAATTTAAGTGG
CATATTAGCATTATTTTGTCAATAAAGATATAAAAACAGG
TATAAATTTCTGGGTAATAATGTGAAGGAACGTGAATTTA
GTTGCATCTTTACTTTCCAGAATCAATACACGCAGTCACT
AGAGTACTAATGATTTAGTTCAGCCTGCTATCCCCCTACT
TAGCCCATTTAAAATTTTCCCTTTTTCTTGATTTATTCCT
CAGGTGGTAAAATCAAACTGCTCTAAAATATAACTGTCAC
TTAAATTATTTGACAGAACAGCAGGTTAAAATAAGATCAT
AGTCACTATTCCTTTCTAAATTTCAAAAGCGTATTCCTTA
GTACCCAGTATCATAAAAGTTAGCAGTGATCCCCAGAACA
CATCTTCTCTTCCCACACACTCTCAGGCCAGCTTCTTTCT
CCGAATCCAGAAAGATGAAATTAACTCACTTTGAAAGATC
TCCATACCTGTCCCTGGTTCCTGGCAGTGATTCTCATGTT
CACAACATGGAGTAACTCCCTTTGGGCAGCCAAACAGAGC
TGCTGGAGACAGATTATGGACCAAGGTCTAACCTGACCTA
TATCGCATCCTATTTTGACTTTCCCTTCGGTGCTTCACAT
CCTTATTCATCTCCAATGGGACACGTAAAAGGAACCTTAT
GAAGTTCCCAACCTACATTAATTCCAAGTTCACAATCTGT
CATGAGTTTTCCTAGAATTTAATCATACTTAAACAAGGAA
TGGCATTTGGGGATGCCCAAAAAGAAAGGAAGGGGAACAG
GGAAGACATTTTTAGGGATCATGAAACTCTTTGTACATGA
ATGCTTTCCATAGTGTAGCCTTTTACAGGTTGATGGAATA
GGAGGAGATGGAGCAATTGCTTTCCAGGCAGCAAGGGCAT
AATCCTCCTGGAGAGGATTCTTGACTAAAAGCAACTGGTA
CCTATTCAAGTTCAATCTACTGAAAACACATTTATTAACT
ATTTTGCTGAGCCCCAACTTTACCTGGCACTACCATCCAT
TAAAGCTGATTCACAGTGAGACCTAAAGTCCTCAACTTAG
AGGCCACTGGATGTGTTTAAAACAGAAGTGAAAATTCATA
GGCACAGTGTTCTTCATAACTAGTGATGTCATTGACAGTA
TCTTTATTTCTAGACCTACCTGTGTCTCTTGAGTGATTTT
GCAGCTCTTTGGAATACCCCTAAAGTAGCATGCTTGGTGA
TGTTGGTGATAAGATAGTTGCAATGGAATTCATGATCTCA
GTTGTCCAGGAGAACACTTATTTGGGAAAATAGTTTTCAT
TATGGTGGCAGCCAGCCTCCACAATGGTCCCCAACAATCT
CTGCCTCCTGGTATGCCTCTTTTGCCTCCTATTCATGCCC
TGTGTACTCTCCCACATTGCATACAACAGACTTGTACAAC
CAACGGGATGTTGCAGAAATGATAGTGTTTGACCTCCAAG
GCAGGTCATAAAAGACATCAAGGTTTCCATCTCATTTTCT
TAATTCACTCCATCTGGAGGAAGCTAGCCACCGTGTCACA
AGGACACTCAAACAACCTTATAACGAAGTTTACATCATAA
GGAACTAAGGCCTCCTACATGAGATAACTGCGTATTATAA
ACACTAGGCTTGTGGGGAATTTGTTATGCAGCAATAGAAA
ACTAATGCAATTAACAATATAAAGATGACTTGCCAGGGTA
GAAACATAGTATTTGGCTACCAAGTAAACACTCCAGACAC
AAATCTATCAGTAACAGAGAGCTCTATGTCTGCCCTATGT
CTTCCCTATCCTGATTACAGTATCATCTGTTTTCTTAGCA
CTATAACAAAGTTCCTAAGTTTCTGCTCTAAACCTATAAA
AATAAACAGAAAGTTGAGTTGTGAGGACAAAGGTATTGAT
AGTGTTAAGTGCTAAAAATTAAAAATTAAAAAAACAGACA
CAGGATCAAGCTTGAGTTGTTCTTAGTCCAGTTGGTGTGT
GAAAGCGTTCCAAAACATAATGTATTTGCAAGGAACATGA
ATCAGAAATGAATATTCTATTTGTACTTCAAAGGACATTT
GATGCTTTATCTTAATTTTACCAGATAAAGCCAGCGCTGG
ACTCTCCTTTCATCTTATTCCATATAGCCAATTGAATAAA
AAGCCAGGTACGTGTTCCATGGACAAGAATTCTTTACACT
GAAGGAAGCATGTTTATTTTCCTTACCAAAGATGAAACTA
GAAATTTTTAGGCTGAAGAAAATTCTAAGAAGAACCTCCA
AAAATCCCTAGGCTGAAGTTCAACCAGACACTTACTATTC
CTCTTCATTAGTCCCACCTTGTCACTCCTGATTTGTTATT
TCCTCTCCCAAGCCCCATCAGTGTTTGTGGCTCAAATCTT
CCAGACTCTGGGCCTTTCTTTCCCCAGAATCTATACCAGC
AAGAATGTGGGAAAATATAAGAGGCATTTGAAGTTGCAGA
GCCTGGCAAAACCTATTAAGGTTTCCCTGGAGTTGACATT
TCCCCAAGATTCTATTCTGAGACTTTGATTCTTCTTTCTT
TTTCACTTTTAATTTTTTATTTATTTATTTATTTTATTTC
CATAGATTTTTGAGGAACAGGTGGTATTCAGTTACATGAC
TGAGTTCTTTAGTGGTGATTTGTGAGATTTTGGTGCACCC
ATCACCCGAGCAGTGTACAGTGAACCTGATTTGTAGTATT
CTATCCCTCACCCCCCTCCCACCTTTTCCCCCGAGTCCCC
AAAGTCTATTGTGTCATTCTTATGCCTTTGCATCCTCAGA
GCTTAGCTCCCATGTATTAGTGAGAACATACAATGTATGG
TTTTCCATTCCTGAGTTACTTCACTTAGAATAATGGTCTC
CAATCCCATCCAGTTTGTTGAGAATGTCATTAATTCATTC
CTTTTTATCACTGAGTAGTATTCCACTGTGTGTGTGTGAG
TGTGTGTGTGTGTACATATACACACACACACAAAACACAG
TTTATCCACTCATTAATTGATGAGCATCTGGGCTGGTTCC
ACATTTTTGGATTTTGTGAACTGTGCTGCTATAAACATGC
ATGTGCAAGTATCTTTTTTGTACAATAACTTCTTTTCCTC
TGGGTAGATACCCAGTAGGTGTGATTATTGGATCAAATGA
TAGTTCTCTTTTTAGTGATTCTTCTTTTATAACACACCTT
TCTATTGGTGTCTCAGGTCCGGTATTGGTCTCTCTTCCCA
TTCTACTCTAGTGGTTCTTAAACTTCTCAGGGCAAAAGAC
CCCTTTGAGAGTCATGAAACCTTTGAACCATTATTTCCAG
AAAAAAAATGAATATAAAACTTAAAATTTTCATACTAACT
GTAAATGTTAAGTTAAAATTTTCATACAAACTGTAAAGGT
GCAGTACTCACTGAAGCCCGTATGTGTACTCTCTGGGAAT
CTAGCTTAAAAGCCTCAGCAACAGATGTTTTCCCTGGATG
ATCTTACCTATTATCAGAGCTTCAATCATCATCCAAGTCT
ATTATTTCCAGCCCAGGCACCTGTCCTAAATCCTACAACC
CTATCTCCAATAATCCACTGGACATTTTAACTTCGAAGGG
CCATTCCCACTTCACACTACAAAGTCTCCTCCTTTTATGC
TCTCTGTTCAATAAATGGGATCAACATCCATTCAACCACT
CAAATCAAAAAACTGGGAGTCATCTGGACGTGTCTCTTTT
CTTCATTCCCTATATACAACTACTACTAGCCAATTCTGTC
TTCTCAAATCCACCCTCTTTTTTCAATCTTCACTTGCCAC
ATTTATAGTAATAAACTATAAACTGTGCTTCCTGCCTCCA
GGAAGGAAGGTCACCTTCCTTCACCTGATTTGAAGATCTT
GCATATCAGTCTGAAACCTAAATTATCATTTTATTTTTAA
TTTATTTATTTTTAATTGACAAAAAACTGTATATTTATTG
TGTACAACATGGTGTTTTTGAAATATGTATACATTATGGA
ATGGCTAGATGGAGCTAATTAATATATGCATTGCCTCACA
TACTTATGTTTTGTGCTGAAAACACTTAAAATCTAAACTA
TTATTTAGATTGTAATCATGTCCCTATTAACCCCAAAATA
ACTTTGACTGGATCCTCATTTGTTTTAGAATAAAATGAAA
AGTCCTGGAGTGAGATTTCCCCACCCTGCTCTCAAAGTAA
CACTTAATATTGCCTTAACATGTTGCGTGTTGTTTCTCTT
CCGTACTACAACGTAAGATACTCTTAAAAGTCGCTTTTTA
AAATCTTAAGTTACAAACAAAGGTACTCATTATAACTTGT
GACACAATGCAGCCAAAAATAAAAGAATAATTTTCCCCTC
CCTACCCCACCCCACATTCAGGGCTGCGCATCAAGAATAC
AAGTGTCTAAAAGGCAGAGATTGTACTTTTTCATAAACAT
ATCTTGTGTTTTGCACAGTGGCTGCACAATGCAGGCATCC
AATAATTATTTTCTAATAAATTGTTTACATCTTATGGTAC
TGTGGGATCAAGGCAGATCGCCTTCATTTATTTTAAGCCC
TTGCTATTCAAAATGCGGTCTGTGGGTCAGTAGCGCCAGC
ACCACGTGGGAGCTTCCATCCATATTGACAAAAGCAGAAT
GTCAGCCCCCACCTCAGGCCCACAGATTCACAAGGTCTCC
AGGGGATCAAAAAGCACATTAAAGTTTAAGGAGCACTCCA
CTAAAGCACATTTCGGAGCAGCTACCCCGACTGACCAATA
GTCATGCTACGTCAAGGATATCGACAGAAGCCACCTCCTG
AAGACATAAGGCAGATGTTGTAAAAGGACACCTAAACACC
AAATCAGTTTACACCAGTGGGTACTAAACGTAATGTTGTT
GGTTTGTGTGCTAAGGCAAAGCACTGCATTCTCTGATAAC
TGTGTTTCAATGAAGAGATTTTCAGAGAAAGCCGGCCTTG
AATGTTACACAGAGTATGTGGCTCTGGTGGAGAGCGCAGC
CACTAAAAGCAGAGACTATCAACTTCTGTTTTTATCAGGA
AATAGGTTTCTCTCCATTGAAACAACTGAAATTTAACTAT
CAAATCCTCAATACTTTAAGTAGGAGACACTTCAGAATAA
TTATTAATATACGTACTTTCTAATGCTCAGGAAGCAAGGC
AAAATGGAAAACATGGCACTCAAGAGTTTGTTTTTGAGCT
CAGACACTGTGTTAACCTATATAATTCTTCATACTCATTA
CCGTAAGCATCCACATCTGTAAAATGTGGACAAGAATCCC
TTCCTCATAAGGTTATTGTGAAGATTTCATGTAATGTACA
CACAATTCCTGGCATGTAGAAGGCACTTGATAAAGGGTGG
CTATTCATAAATATGATTATTTTATTGAATATTCTCAGAA
TCTTCACTAGCTCCTTTAAAACCTGTGCCTAACCTCAGAG
AACAGCTTTCCCTAATCTAATAAATCACCAAATTTTAACC
TAGGCACCAACTCTATAAAGATTTTGATACCCACTTCCAC
TTTGCTCCCTTCCTCCCTTTTGTATGTTTCCTATACACTA
TAAACATTTCTGTTGTCATAGCACTTAGTCTTTATTGTAC
TTCTTTTTTAACATCTTTCTCTTCTCTATATACTCCACTC
TCTCAAATAAGGACAGACTGTTTCTTTGGGGAAACCCCGG
CATCTAGCACAATTCATGACACATACCAAGTAGTTAATTC
ATAATTGAGGAATAAGTTATTGAATAAATATCAGATCCTC
CAGAAACTTCCTTTGGGACTGATCAACGACTTCTATTGTT
CTGTCTTTGCTGGGAAGTTATTTTCAAATTCTGCTTTTCT
CCTGTGACAGCCTCTTTAAAATGTCTCTGCCCTCTTCACT
GCCCCCAGCTGCCCATGCACCTCACACGCATTCCACCTCC
AACTCACACTCAGGGCTCCCTCTTTATTTCTCTTGACCCT
GTTGCTCTTTCCTTTCTACAGAATCTAAATTCTTCAATTG
CAAGGGAGGAAGGGAGGTTGTCTTTGTCTCAGGTATAACA
TTCAGTACACCCAAGTCAGAAATAAAGCCAAGAGAGGAAA
CTTTCTGCAGAAGGTTCTTTTTACCTGGTTTTCCCACCAC
GGACACCTGATTCTTATTTGTAAGAAACATGAAATCTACC
CAATTTACTTAGGCTTTCATTAAGGAAATATATAGATTTG
GGGAGTGAGTTCTTGCTCTGTTTCTCTCTCTCTCTCCTCT
CTCTCCTCTCTCTCCTCTCCTCTCCTCTCCTCTCCTCTCC
CCTTTCTCCGTCTCTCCTCCTTCCTTTCTGCACCCTATTT
GCTTGTTCAACTCATCCTAAAATGGATTTAATTACTTATT
TAATAGTCTGCATGATATTTCCTCATAAGGGGAAAACAGA
TAGTGCTTATAAACATTAAGAATGCAAAATTTAAACGGGA
AAATAGAATGTTGCCTCATGGGTGGTCTTAGTTGCTACTG
AGGCACATGAAGGAAAAATGGGTTTCTAGAGGTTCCTTGC
TCATTTCTAGAAACACCTGCAGGCCCTTGGGGAAGATCGT
CTTTTAAAGTGTCTCATCAAAAGCTGTTTTCAGTCCAATT
TTTTTTAATTCCTGTGTTTTCATTTACCTGTTTTCAAGCT
GAATCTAATAAACTGCTGGTAATAGAAATATGAGGCAGTC
CCAAGTTGATCTTAATTCTCTAGAGATTTCTAAAAATTAA
GTCAAGATCAGATGGACTTTAGTTCTTATTTTTTAAAGTT
ACATGAAACAAATTTTCTAAGATAATTTTACATCTGATTT
AAAATGTTAAAATCTTTTATAATTCTAGGCATTTTTAGTT
ACTTCTCTGGGCAAAATTTTAGAACTTTATAGCATATTTA
AAATTTCTGTGATACCAATTTCACTTCCTTTAACTTATAT
TGATTTTTTTATTTGATGCCAGTTCTTACTTGGCAGAATC
GCTACATCATTCCCAGTCTATTCTTCATTTTCAAATAGTC
CTAGGATTATAGTAACATTGTCAGATTGACTAAGAATGCA
GAATGTCCAGTTAAATTAGAATCTCAGGTAAATGACAAAT
TATTTGTTAGTATAGTCCCTATAATATTTGGGACTTATTT
ATATTAAAGATTATTCAGGTGCTTGAAACAATAGAAACTT
ATTCTCTCAAAGTTTAGGAAGCCAGAAGTCTGAAATAAGC
CATCAGCAGGGCTATGCTTACTCCAAAGGCGCTAAGGGAG
AATCCTTTCTTGCTTCTTCCAGTTTCTGGTGGTTCAGGCC
TTCCTGAGATATGACTATAAAACCCTGATCTCTGCCTCTA
TCCTCACATGACATTCTCCTCTAAGGCTCAAATCTCCCTC
TGCCTTTACAGGGACATTTGTCATTGGATTAGGACCCATG
CAGTTAATCAGGATGATCTCATCTTGAGATTCTTAATTAC
ATCTGCAAAGACTTTTCCTTCCAAATAAAGTAACATTCAC
GGGGTCTGAGTATTAGGACATGAACACAACTTTTAGGGAC
CACCATTCAACCTACTACAGAGGAGAATGGCTAAAACTTC
AAAGGTCATCTGAGGTTGATAAATTCATGGCTTAGGTGTA
ACATGCAGTACAACCAAGTCAGAAGCAAAGCTAGTGGAGG
CAAATCTGTGTAAGGTTCCTTTTACCTGATTTTCCCACAA
TGGGCACCAGATTCTTATTGTAAGAAATATATAAAGTGTA
CCTAACTCATTTAGTCACTCACTCAATGGCAATCTTTTGA
GTTCCTTTTATGTGCCAGAATCTGAGAACCAGGATGAGCC
AAAGAAACTGCCCTCCTAAGGATTATTTTCTAATGAAAGG
AGACAATTAAATAATCAATCAATAAATAGGAGTATTATAT
AATTTAATAAATGCTATGAAGGAAAAAATAAAGTAATGTA
ATAAAGAGTCACTGGGAATAAGACATGCTGCTTTACAAAG
GGCAGTCAGGAAAGATTCTCAAAATATTTGACATTTGTGC
TGAGTGCCAAGAGATGAGGGTGAGCCAGCCATGCAGAGAC
CCCAGCAAAAGCTTTACAGGATGAAGAATAGCGGGGATAA
GGGCCTGAGGTGGGGAAAGGATCAACGTGTTCTAGAAAAA
GGTGGAGGCCAGAGAGGCCAGAACATAGTGACTGGTGGAA
AGCACGGTGCAAAGATAGCACTGGGTAGACTAGAGCCAGG
TCATTGCCAGGTCTTATGGCTCATGGTGCAGGCTATGGAT
TTTATTCTATGGAAATAGACACCAAAGGCCTTAAAGAAGA
GTGATGATTTGGTTTCTATTCTTAAGAATTAGCGGCTACG
GTATCAGAAATGACTTGGTGGGGCAAGAATGGAAGCATGC
TGACCAATTAGGTCATTGTAGTAAACCAGGCAAGGATGAG
GATGCTTTAGACTAGAGCGTTGTTAGGAATATGGAGAATA
ATGGAAATCATTTGGAAGTTGGATGGTTCAAACTCAGTTA
TAGATTATGTGCTAATGGTGAGAGAGGGGAGATGAAAAGA
TGATGCCATCAATTTCAGGACATAAATCCTCCCAGCTATA
AACTAGGTTGCCCAATCTTTCTTGCAGTTAAGTGTGACTG
TGTAAGTTCTACACAAGCAGATGTGAATAGAAGTGACATG
AACAACCTCTGGATCACCCCCATAGGAAGAAGCTTGTCCT
TCATTCCCTCTTTCTCTCCTCCTGATGGCTGGGAAATGGG
ACACCTAATGGAGCTGCTTGAGATCTAGAGAAAGAAGTCA
CATGTTGATGACGGCAAAGCTGTCCCAGTACCCAGGATCC
TTAGATGGTCTCACTGAGCAGGACATGCCACTTGCCCTGG
ACTGCTCACCTACCTTGCTCTCTGTTACATAAGAAATAAA
ATTCTATCTCATTTAAACCCCTCTCTTTTGGCAAGGGGGT
TTGTTGCAGCAGCCCAGTTTATATCCTAACTAATACTCTC
AGAAATGACTTCAAGCATCCCAAATTCTCTTTTTCTCTCT
AACCTGAATGTTCTATTCTTACATTTTCATTTTCTTTCCT
GTGTCCTGCCAAGATATGAGTTCTGCTTTCTGTGATAATG
AGGTCAGAGCATCAGGGTCATTTAAAGCCATGTTGATAGA
AAGAGTTTCTTCCTCCATAAGAGTCCAAAGTCCAAAGGAT
TCTTGTTGCATAGTGTCATGACTCATACTGTATAATCCAT
TAAATATCACTTCAGGTACAGGAAATGTTGGGTATTAACT
GTTCAAAAAAAATTTTTTTTTTTTTTTTGAGACGGAGTCT
TGCTCTGTTGCCCAGGCTGGAGTGCAGTGGTACAATTCAG
CTCACTGCAACCTTGTCCTCCCAGGTTAAAGCAATTCTCC
TGCCTCAGCCTCCCGAGTAGCTGGGACTACAGGCACCTGC
CACCACGCCCGGCTAATTTTTTTTTTTTTTTTTTGTATTT
TTAGTAGAGATGGAGTTTCACCATGTTAGCCAGGATGGTC
TCGACCTCCTGACCTCATGATCCGCCCACCTCGGCCTCCC
AAAGTGCTGGGATTACAGGTGTGAGCCACCGCGCCCGGCC
TATTCAAATATTTTAATATCAAATATTGTATTGATTACAC
AGGGACTCAACACTCAAGTTAAGACGTGTAAATTCTTGGT
AGATTTTTAACACCGGTCTAGGAATTCAATAAAGAGCTTG
GATCTCAGGACTTAAAACATTAATTGTAGAAAAATAAACT
AACATTCAGTGAGAAAATAATTACATAGATTGTGTAATTG
CATAGTATTTTTCTTTATTTTTAGCATAAACTCTAATATG
AAATGAATCCTTTTGGTTAACTTTAGTTGTGTTCAGAGTA
TACACAATTTATAATTACTTTTCTACATCTAGGAATTTAT
TTTATTGAAAGTAAGTTCACACACACACAAATCTCCTCTG
TTGTTATCCTTGGGGGTTGGGAACAACACAAATGATAAGA
ATTGTCCCCTCATAAACAAGGAAAGTCACAATATTTAAGG
TGCACTAAGGTGCATTTTAAGTCTGTATTTTGGATTAAAT
AGATAATGTTCTGTCAACTATTAGCAATAATTAAATATGT
TAAACTAATAAACAGAAAGATGTTTTAATTATGCCATTTT
ATAACTAAAATTGAACCCTTAAATGTCTTGTTCAAGTGGA
ATATCTCTCAAAGAACAGTACCATATCTAATCAACATTTA
TAAAATATTACTTAGCATTGAAACTTTAAAGTTCTAAAGA
ACCTTTGTACATTTCACTTAATCTTCACAATAATAGTAAA
AAGTATTACCAATAAACTTTTGTAAGTTAACACCTTTATG
AGATTATGTAAATTGCCTAAGTTCATTCACCTAGCAGATG
ACTGGGCTTATACCAAGGTTTTGGTTTTTGTTTTTGTTTT
TTGAGACAGAGTTTCACCCAGGCTGGAGTGCAGTGGTACA
ATTCAGCTCACTGCAACCTTGTCCTCCCAGGTTAAAGCAA
TTCTCCTGCCTCAGCCTCCCAAGTAGCTTACAGGTGACCA
TCACCATGCCTGGCTATTTTTTTTTTTTTTTTTTTGGTAG
AGATGGGGTTTCACCATGTTGGCCAGGCAGGCCCCAAACT
CCTGACCTCAAGTAATCTACATGCCTCAGCCTCCCAAAGT
GCTGGGATTATAGGCATCAGGTACCATGTTCAGCCCAAGA
TCTATTTCTACCTTCAGTGCTCTTTACACTCAATAGCTGC
TTGGAGTATATAAAGAACTAAAACCTAACAAACTAGCTTG
CCCATGCTAGATGTGTCACTCTCCATAATTTTTCATATTA
AAGTAGGAAATGCTATGCAGGAACTGACTGTATTTTTTCT
TTGTTACAACTTTCTTAAATTATATATTATATATTTTAAG
GGATTATATATTAAGGAATTAAGATATGTATAAATAGAAA
AAATAATATATTCTGAAAATAACCCTAATATTTCTCGCCT
GCCCACTTTTCCCACTCAGAATCATTCTGCCACCAAAATC
CTGAGAGTTATGAAATTAATGGACATGTCCTTTCTTCCCA
TTTCTCTACCCCACGTCTCCCATTAAACAGTCTCCCTGTT
TTCATTAAGTCATTTTGTCGCTTGGCTCCTTCCTGTTCTC
CCAGACCAATAATCCCAGTGCAGCTCCTTTTTCTTTTCAA
CTCAGCCTGGGCATCACAGTTAGTTTCTACATCATAGTTC
ATTGGTTGTCACATTTGTTGTTCTCAACCTCCTGACCCTC
AATAGTTCTCATCGTGCTGATTCCCATGGTCTATTCTTTC
TGTCCCTACTTCCAGAGAACTTGTATTCTCACAAATGTTA
CAGAGCCATGGTAATTTGTTCACCATAATAAATTCACAGA
ATCTAGTCTTAACTGGCCCCTTCACAGGCCTCTCGTTCAG
CTTATTCAATAAACAGCAGGCATTTGTTGAGCACTTTCAA
AATGTCAACTATTGCACTATGATTTTAGGATATAAAATGA
GTAAGACAGACTCCCTTTTCTGGAAGAAGTCACAGTCTCA
GGTACCCACTTAAATGTTCTTTGGAAACCTCTACTTTTAA
GCCCACTCCTCACTTTCATCACATACGTTAGTCTCCCATT
TAACCAAAAGATTGATATGACTAGCCTGAGCATCTTCAAA
ATCCTTCCACTCCCTCCTGAACCTCTGCATGAGTCAGGAT
TCCCCACAGAAACAGAAGCAACAGGACATGTATATACGGG
TAGACTCAGGGTCTACTACGTTGAATGTTGATTCATCTTT
AAAAGTACCTTCACAACAAAATCCAGACTAGTGTTTCACC
AAACAACTGAACACCCCGGCCATCAAAATCTCTATCTTCA
TACTTCTTTCTTCATTGTAGTCTCTCAAAAGATGTTCTGC
TTTTTTGCTAATGTGAGCTCTTGATCTCCCCTCTTGTATG
TGTGTGTGTGTATGTGTATATGTATATATAAAGTATGTAT
GTATATATGTATATATAAAGTGTGTGTGTGTGTGTGTGTG
TGTGTGTGTGTGTGCAGAGAGAGAGAGAGACAGAGAGAGA
GAAAGAGAGATTTATTTTAAGGAATTGGCTCAAGCAATTG
TGGGGCTAACAAGTTCAAAATTTGCGGGGCAGGCTGGAGA
CTCAGGGAAGAGCTGATGTTGCAGCCTCAAATCCAGAGGC
AGTCTAGAAATAGAATTCCTTCCATTTCCTTCTTTCTCAG
GGGACCTCAGTCTACACTCTTAAAGCCTTCGACTGATTGG
ATGAGGCCCACCCCCCTTAAGTCATCTGCTTTACACAGAG
TCTACTACTTTGAATGTTGATTCAGTTTTAAAAGTACCTT
CACAGCAAAATTCAGACTGGTGTTTCACCAAACAACTGAA
CACCATTGCCATCAAAATCTCTATCTTCATACTTCTTTCC
TCATTGTAGTCTCTCAAAAGATGTTCCGCTTCCTTGCTAA
TGTGAGCTCTTGATCTCGCCTCTTGTATCTCTTCCAAGAC
TTTTTTCACAATGATGCTTTCTCTTCTGTATCATCAGTCT
CTCGATTTTCACTCACTTCTCCCTCTAGGTAAACATGTTC
AAGTCCTAACTTCAAACAATTTTTCCTCATTCTAATACAC
TCTATAGCTACTACCCTTTGGTCTCTTTCACTTCATTACC
ACATTTCTTGCAGGATTAGTTTTCTGCATTTGTTGCTTCC
ATTTATCACCCATTTACTCTTCCTTACTTTGCTCTCTGGC
TTTGGTTGCCATTGCTTTATGAACCTACTACTTTTTCCAG
TTTGGCTCTTCTCAACCGATTCTTATAGAAATGTCCCACA
GTCTGATTCTTCACCTCCAACTCTCTAATTCTTATTTACC
ACAAGGTCAATCAAGGGCAGAAGCTGCAATTAGGGGACTT
GAAGCATGGAAAGGGGAAGCAAAGGAAAAGGGCAAATGAC
TCACAACTTGAAACCCAACAAAGCTTGAAAATACTGCAAT
AAATAATACCATTTGTGTGGTTAAATCAAAGGAAAATCTG
ATGTGAGAAAGCCCTGTACTAGCACACTTGAGTTCTTACA
TAGGAACTGTAACTTACGTTAGTAGGTAAGCGAACTGAAA
ACCTAACTTAGGAGTATATCTCTGTAACTATAGCTGAGTC
TCAGCCAATCATAGCAGCTGAGCTTCAACCACTCATAGGC
TGCTAACTGTTCAGACCATGTTCAAACAAGGCAAACACTG
AGCTGTAAGCAACCCAGTTGTTTCCGTACTTCACCTTCCT
TTCCTGTGTGCCACTTTCCTTCTTCTGTCCATAAATCCTC
TCCAGTCATGTGGCAGTCCAAGTTATTGAATCTGTTCTGA
TTCTGAGGGCTGCACAATTGGTAAATTGGTTCTTTTTTTT
CCCTCAATTAAACTCTGTTAAATTTAATTTGTCTACAGTT
TTTCTTTTAATAATACTAAACAATACTTGTCTCAGGAAGG
GAAGCAATCTTTCAATCACCGAGTTAATCTTTCAAAGAGA
TCACAGAATATAAATTTTGCATAATTACTTACAAATTGTA
GCTTTGACTACAAGTCGAGGGTCTTTGCTCATGAGGTTTT
TTCAAAGCATAATTGTAGATGATTGATTACTAGCTGACCA
TCTGTGTCCAATAATGGGAAGGTTTGGTCCAGACTAAGGA
AAATCTCCCCAGAAATACAAATTTTAGAAATTGTTGTAAT
TAATTTATAGTCATCCTAATGATAACAAAAATCCATGAAC
AAGAATATCTCAGAGGATAGTCATATTGCTATAGATACCT
ATAGAGGTAGACATAAAAATAAAACAGCTATTGCTTCTCC
TGAAACACATGATATGACAAATGTTAAGGAAAAGACTAGC
TTGCATAGAAAGATTCAAGAGTTGCTGAAATCCCCAGATA
TATAGTATTAATTCTTCTCTCAGTTCTGAATTTGTATGAT
AATCAGAATGAGAAAAAGCTCATTCCCAAGTTGTTTTAGA
AAGGGGAACTATTAAATGAGAAAACCTGATAGTGGGAAAT
AAGTGTCCCTTAAACTAACATACACCCAAATTAGTTGCGA
AGTAAGGCAAAGGGATATTTATGAATGCTTTGGCAAAAAG
AAACCATTTTGCTCAACCCCTTCTGTTTCGGGGGAAGTGG
CTGGAAATAGCTAAATCTTTGCAAATGAATAATTTATGAA
AGCTCCAGTACCCTTTGAATAACATAATTTAAACTGAAGC
CATTACAGCATAAAAGGAAAAAGAACTCGCTTCAAATTCT
TCTAATTTCAACATGAATTAACACATAGTTTTGATTTAAG
ATAATCTAATAATCATTTTTGTTTCATTGTACCACTCTCA
GATAATTCCGTGCTTATGTAGTCAAAGTACTACCTAAAAA
TTAGAGTTCAAAGTCGTTTAGACTGAACAAATTCATCTCA
CTGAAGACCTGGTTTAAGTCCATTTTAAAAATAAATTGTA
TCATAGATTAGTACATTTTAAAAATAAATACTGATTATAC
ATCAAAAGAGAAGACTTATGTACAAACAAGAATGGAAGCT
GACCAACCATGTAAAAAACCAAGTCGATTATCATTTTTAC
TTATTGTGTGAGAAAAGGACTTATTTTATATCCCTGGCAT
TCTTTTTTAAAGCTTATCTTCTAGTCAACATTTTGAAGTT
ACATAAATACAACATTATCATTAATTCCATATTTTCCTTA
ACAAGGCTATGTCTAAGAAATGAATAGAACAAATCTAGAC
GAAAGTAGCCTTTCCATCCTCTAATAAATAAAGAAAATCA
TGCCAAATATAATACAGCAATCAGTTAGCTGGTTAGTGCT
TTGACAGTTCTCTTCCTAAATGCATTTAAAGATCTCATTC
TTAACACCTCACCCACTTCACATGAGTTTAAGCAGTTTTT
TAATCAATGCTATCTCTATCCCTTGAGCATACTTATATTA
CTATACTTAAAATGCTATACAAAATTCAATTTGTTTACAT
GTATTTTTACCTTACTAGATTACATTCCTTAAGGTGCAGA
TTGTTGTATTCATCTTTTTATCCCCAGTACCTTGAAAATG
GAACACTTTAAATCATTTACAAATTGAAGGGCTAGTCCTA
TATTTTTAGGAAAATAGAGAAGGTAGTAAAAGAAATGAAC
ACTGGAATAAAGTTCCTAGAGGAGGTAGAGGAAGCCAGTA
TATATGTGAATAACAAAATCATTTCTAGACCATTTCCTGA
TTGCAGATTGGTGGGATGTTGGATCTTTTGTTGTGTGCTG
CTTTTATTTTTTTTATATGCTCCTCTCACAAGGTTGTGAG
TGCTGGGTTTCCTAAGACTAAAAACACATTCATCCTCCAA
ACTTCTATACTCAGTTTCTAAACTCTTCATTCTCTCCATC
ATACTGGGAATGCAGCCAGGCTCTGCCCCAGCTCCATTCC
ATTTAATTGGGCCACACTCCATGCACACAGTTACATGTCA
ATGTTAATTAGCAATAAACAATCCATAACTTACAACCAAG
TTATTTTAGCAGAGGTTTCCTCAAAGATCCCAAATAACTA
CAAACTGGCTCCTTTGACCCTCCACAAGACTGTCTTCTCT
TCTCTATTCTAATTTTTTAGCAGCACGCCAACCAGACAGA
ATAGGAAATACCTGCTGGAAAGGAAGAAGAAACCTATTTT
AAAGCTAAGCTTCTAGTCCAGGCCTTTACTACAAAATTCT
ATTTAGACCTCACACCAACCTGGCACTATCCCTTTTTGCA
TCTGTAGGTAAAAATGACAAAGGTGAGGCCCTTACAATGG
AGGAGAAGAAAAGCTTGAGACAGACCTCCATTCCACTAGA
ATTCAGACATAGAAGCTCTTAAATGAAAGAATCTGGAAAT
AAAAACCTTGGCCTATTATACACCCTAAGAATGTAATCTC
ACCAGCCCACACTGCCTCTCTAAAGGCTTGATTTAGTCTG
CTTTCTACTTCCACACCTTCTAATTGTGGAATTTCCTTTC
ATTTTAACTCTCCTCCGGGCCAAACTCTGATTAAACTAAC
ACATATGGTTTCTAGGATTTTGAAACTGAGCTCCCCCAGC
AAGAATCTACTTACAGAGTAAACCAGTCAGCCCTCTTCAG
TTTTCCCTGCTCAATAGGGCAGTGCTCCGGTAGGCAATTA
ATTGACCCAGACTCCCTTGCATTTTCTCTTCTATGTGAAG
ACAAGACAAAAATTCTCCTCTGGCAACTGCAGGCCGGATA
CCAATTTACCATTAGCTCAGCACATTCCAAGTTAATGTAC
TTAGCTTTTTAGAGTCCAGCGCAATGTTAACATATTATTT
ACATCTCAAAGATAACCTTACTTTCTAAAACTTAATTGAA
ACTCTCACTTTTTAAAAGAAAAAGCATTGATTGCTCCTTA
AGTAAGATTTATGGAACATAGCCTTTTCAAGTTGACACTC
TAATGTCTCAGAGAAATGGCAGCTGGCAGGAAGACGCAGT
AATAGGAAGACTGGCACGTCCATCCTAATAACAAAACCAC
TCACACTGGCGCTGGATTGCTTTTCTAGTCACTTGAACAT
ACAGGCTTTTCCCCACCTCCGTCTTTGCTCCATAAGCTTA
GAGCCCAAAAAACTATGTGTCTTTTGCTTCCTTCCTTATC
TCTATGTCAATTGATAGTTTTAGCAAGTCTAAAACATTTT
CATATTCAAGAAAAACAGCAAGGATATTTTAGCTATCTTT
TGAACTTTTGTGAATACATATCTCTACATATTCATTGATA
TGTCTATACTTATAATATTTTATTGAGCACCTATTAGTAT
ATGCCAGGCACTGTTCTAGGAAGAGGACAGGGAATCAGAC
AAAGTCCTTGCTTTCAGCTCTCATGGAGCTTCTGTTCTAG
AAAAGAAGTTTATGTGGTTATTTTATATAGTTTAAGTTCT
ACAAAGAAAATAAATTAGGGAATGTAATGAAGCATGACTG
GGGACCCCTTTGGAGACTGGAGCTGATTTCTGAATGACAA
GATGACCTGGCAATGACAAGATAGGAAGCAGAGCATCCTA
AACAAAGGATATAGTAAGTTCCACAGGCCCTGGATTTAGA
CGTGACTTTGGCCTGGTTGATGAATGGGAAGAAGGTCATT
GTGCCTGGAGTTTAGTAAGAAAGGTAGAATGAGATGAAAT
AGAAGAGAAGGCAGAAACAAGAATATGGAACTCTTTAGGG
CCATAGTAAAGAGTTTGTATTTTATTCTAATTCTAGAGGG
AAGGCACTCTACAGTGGTTTATAATTTTTAAGTAACACTT
TAACTGTTGTGTGGAGAATAGATGGTAGAATGGCAAGACT
AGAAACAGAGAGACCACTTAGAGGTTACTGCAGAGGTCCA
CGTGAGAGACAGTAGTAGCTTGTCCAAGTGGAAAATGAAA
AGATGAAAAAAAAAGTAGATAGGTTAAACAACTTTTTTGG
AGGTAGAGCTGTCTAAACTTGTAGGATTATATACAGGTAG
AGTAACTCTTTACTTACATTTTTACTTGAGATGTCTATGA
CATATATCTGACTAAGAATGGACTTGGTTTGAAAAATAAG
GAGGAATATTATGGACATGTGAGATTCCTGCTAGACATTC
AAGTGGAAAGGTCAAGTAGGCAGTTGGACATACAAGTGTG
GATCTCCAAATGGTGGTGAGAAATTTCTGCAAAGTCAAGA
CAGGGCACAATTTCATTGCAGAAAAATATCTGCCTAAGAT
GACTCATTTATCCATTTCTTTAGCCAACATCTAACAACCA
CTGTGTACCTGACACTGCTCTAACTGATGGAATATAGATT
TATAAGATGCGTATTTTTCCTCACAAAAGTTACCATCCAA
AGGGAGGACACAAATAATAAACAAGCAAACAAAAAACACA
TATATGCCAGATGGTTATGAACATCATGATAAAAACAAAT
CATGGTGGAAATGCACATGCACTTGATAATGACTTATAAG
CATTTTCCTTTCATGTGAATGTACCTTAATTTTGGCAGAC
ATAGTTACAGAGAGTGGAAATAGGACAATGTTTTGGTGAT
AAAAGAATTGGCAATCTGTTCAGCTCTATCTGGTGCAGAC
TTTCAGGTGAAACACAGATACTCAAAATTCAGAAAGAACT
CATAAGTGCATTTACAAGTAGAAGAGGTAAAAAGGAAAAA
CAGACATTCTGTAACAGTCTAAATTCAGCCTAACAAGATT
ATCAGAGCTCTTTTTCAAGTAAGACTTTATGGCACACCCT
CCCTCCCCATCTCTGCAGTTCTTTTTATGTCTTCAGACAA
AAAAACTAAAACAATAAAACATTTTTATCTGCTTTTATAA
CCTGATTCTGTGTGAAAATACCCAGAGGGAATTTCCATTC
TTTTTTGCCTTAAAATTCACCAGTATTACTTCTCTCTAGT
TTACTTCCCTCTCCCCTTGATGTTCAACTTCCTTCTCTGT
GACTGGTAGTATCAAGTTATCTCTATCCCTGAGAGAGGGA
CAAAGGTCAGTGCTAAAATAGTTGAGTCTGCGAGTGAGAG
AAGTCATAAAAGGTCTCAAATCAACCTTAGCAGCTGTTTT
TCCAAAGTCAAAGAAGAAAGTAAGAGGAAAACCAATAATC
TGGAATTTGATACAAATCTGATCCTAACATTTCATCTACC
TCAGGAAGAACTGTATAGTTGAATACTGGAACACTGGGAC
TCTGAAATCACATTTTTACTATAAGCTTAAAATAGAAAAG
TAATATTCTGAAAGATATAACAAAAAAGCTGTGAGATTCC
TATTTGATTTATATGATAATGCTTTTATAAAAAATAGAAA
ATTTCAATATCAAAAAGGGCTAATAAATGATGATCCCCTT
CCAAAGTTAAGTTGCAAACAACCATTACCTTAGTGACATA
TACTTGATAAAATTAATTCAAAAATTAAACTTCTCTGACC
CTACTAATCTTCTACAAATCTCCCTCTTAATAAAATACTG
GTCAAAAAAAAAAAAACATTACTGGTCTAACTATAGTACC
AATTAGAGCTTAACTCTCGAACCAAAGTCATTGAAATTTA
CCTTACTGGTCAAAAATTTAATTAGAATATATTGAAACAG
TTCCTATTCCAATTCCCAGTACTAAAGCTTCTCCTATAAA
ACCGTAATGTGACAGACACATCTCCTTTTTGGCACAGGGG
TTTTTATGTTTTGTTTTTTTTGTTTTTTGTTTTGTTTTTT
GAGAGTCTCGCTCTGTCACCCAGGCTGGAGTGCAGTGGTG
CGATCTTGGCTCACTGCAAGCTCCATCTCCCGGGTTCATG
CCATTCTCCTGCCTCAGCCTCCCGAGTAGCTGGGATTACA
GGTGCCCACCACCATGTCTGGCTAATTTTTTTTTTTTTTT
TTTTTGTATTTTTACTAGAAAGGGGTTTCCCTGTGTTAGC
CAGGATGGTCTTGATCTCCTGACCTCATGATCTGCCCACC
TTGGCCTCCCAAAGTGCTGGTTATACAGACGTGAGCCACC
ACGCCCAGACGGCACAGGTTTTCCAGAGCCTAATCCAAAT
TAGTGACATGGATTTTAAAAACTGAAATCATATTTCAATC
ATTGTAATAGAAACTTGCAACTTGATTGAAAATGGAGTGA
TAATGAAGGAGTATATAAAGGAATTAAATAAAACTCTAAT
GTCCCACTTAAATAAAAATAAAATAAAATTGTAAAGTAAA
ATCTACACTTAAGGGTATGTATTGGTATTTTCATTTTAAA
GTTTATATTTACTTAAAAAGTCAAGAAGATATATTTTCCA
CAAGATCTTTTGCAAATTTCCTCCATTTTCCCACTATCCC
CAGACACAACCAGAACTAAGAAATTTTCTGTTGACTAAAT
ATTTGTCAGGTGGCAAACCTCTCTGCGTTCACCATTTTTC
AGTTGTAACTACTGAGATAATAATTTTTTATATTTACTTC
TGGCTCAGTATACCAGTATTAAAATAACACTGCTCTTAGA
AGACATGTATTAATCAAATGTTGCTGTAGGAATATGGAAT
CGAATGCATGCTTAATTGACAACAAAGTAAAGAGAAGTTG
ACAGTAGTTTTGAAGGACTACTAATCTGTCCCTTTCTGAT
ATTGACGTACTTAAAAACCAAAATGTTCAATAATCAACTG
ACACTAATAGTTGAGATTAGAAAATCATCATGTTTCTGCA
TTTACTTTCCTTTCATTGAAAAGGCATGAAATTCTGTAAA
GTGAAGATGAGCTTTTAAATCTACCTATGGTGACTTCAAC
AGAATTATCTATCTATTAATATCATTTCTGGATTGTTTAC
CTTAGTTAATTCTATTTCAAATTATATGACTTCAAAATGA
AACTTAATTTTTCCCGGAAAAAAAAAAAAAAAACCTCATA
AAACCAATGACAATTAGAAAAAAAAATCTTTTAAAATCCT
ATCATTTGTAGCAAGGGTTACAAACAATAAACAATATAGC
TCAGCAGGTATCTAAGGGAAGAGGATTCCAGGCAATGGGA
CGAGCCAGCCCAAAGTCCCTTGGAGTGAGCCTACCTTAGT
ACAGATAAACCCAGCAGAGACTTTGGAGTAAAGATTGGAG
AGTTCCGACCAACTTTTAGATCATTCTGCCTACTCAGTAG
AGGAGCAAAATTACTCTTGGAAATCATCATAATGTAGATG
AATACTTGCTCTATATTTTCTACTGAGGCCATACCAAAAC
CTAAATAATCTTAGATAATCATTATTAAATAATTCTCATT
ATCTTCTTCAATATATTAGGTTGGTGCAAAAGTAATTGTG
ATTTTGCCATTATTTTGCACCAACTTAATAGTAATATAAG
CAGAATAGTCTGTATTTAATAGTGTGATCTTACTTACATG
TCATTTGCAATTCATAATTGTCTAAAAGTTATCTTGCTAT
CACTGCTTTCACCAACGATAGGGTCAATGTTGATTGAAGA
GGAAAGTTGGTGCGTTTACATTTTACTAACTCAACAAATA
CATATCAAATATGCCACTATGTGTGATGCAGCGTGGGAAG
CATGAGAGATACATACGTGACAAAAAAGATACTGTGGCCG
GGCGCGGTGGCTCTCGCCTGTAATCCCAGCACTTTGGGAT
GCCAAGGCGGGTGGATCACGAGGTCAGGAGATCGAGACCA
TCCTGGCTAATACAGTGAAACCTCGTCTCTACTAAAAGTA
CAAAAAATCAGCCGGGCGTGGTGGCGGGAGCTTGTAGTCC
CAGCAGCTACCGAGGGCCTGAGCCGCGGGAGAGCAGCTGG
CGGGAACCGGAGTAGGAGCTTGCAGAGATGAGCAGAGATC
ACGGCGCCTCTGCACTCCAGTCTGGGTGGCAGAGCGAGAC
TCTGTCTCAAAAAAAAAAAAAAAAAAAAAAAAATTCCCTT
CTTTCACAAAACATATAATCTCATGATAGGAATTACAGTA
AAGCACTTGTAGAAAAAAGATGTTTTGCTCACTTTTTTAT
AAAAAGAGGTTAATGTTTGAATCTTCTGATTGAGAAACAA
ATTGTCAGAGGCTTTTCAGAGACTTAGCAATATCATGCCA
ATATTCACACAATCATTTCTTCTTCAGCTATATAGATAAG
AAGAGAAAGGTCTCAGGTAGCCAGCTTGAGTTACATAAGA
AAGTCTCATTATTTTTCATTACACCCAATTTTATTCTCTT
CTCCAAAATTATAATACCTAGCATCATCAGCCATGTTTTT
TTACCAAAGTTCACACCAAATAATTTTTGACTGGGTGCAA
AATCAAACCCAATCACAAATAATGAAAAATTATCATTATC
AACAACATGCAAAAAAATTTGCTTAAAGCTCTGAAGGCAA
TTTCTATAAAGAAGTCTCTAAAACATTTTAAGTAAAGGTA
GAAATACCAGAGTTCTTTTTTTACAGTGAATATAATACTT
TTAATACAAAATCCATATTTACAAAAAAAAAAAAAAAACT
ACCTCTCATCAGAAGCACCTTCTATGTACTTCTATGTAGC
TTATTGACAGTTTATAAGGGGACACCTGCCAGGCCAGGAC
TTAAACACTAAGAGATACCGTTCATCGATTTTCAGTGAAA
TGATTTATTTAGCTATTCTTCCCTGAATTCAAACAAGGGC
GTGTATGCGCACACCCGCAAACACACACACACACACAAAT
GGGAGTCACCAGCAGCTTCTGCAGAAACAGGAGAGTCCAG
CAAGTGCCAACAGTTTCAGTAGCAGTTTAGGAGGAACACC
TCACTTCTACTGCTTTGATGGATATTTTGTACGATCTGTC
TAGAGCTTTGTGCCAGCATAGGAGTACAATCACATTAACT
TACCAAGTACTGTCAACTGGGCCACACTAGTGGCAGCAGA
AACAGGAAATTGCGCTGATGGGATATATTTCTTGATGAAA
ATGGCCAAAAGTAGAACCTTCTATTATTTCATGAATGCTT
GCTCTACTGTATAATTAGGAACTACAGTAACCCCAAAATG
AATAAAGTCCTACCCCTATGGGAGAAGAAGAAACAGCTTC
TTTTGAATGAATGAATTTTAGAGATCTTCAAAAATCGGTG
TGGCTAGTCATCTTTAAACCAAAAAGTCTCCATCATTACG
TGCCGGAGATGTCAATATCAGGGATGCCAATCTACTCAAA
AAGAAGACTCTTCATACGTTGAGACAGAGAGAATGGTCCC
AAGATTGAAAGGAAATAGAATTACTGATTTAAAAGGAAAG
TTTTACAAGAGTCAAGATCCCTATCAGATGGGATATTAGA
GAACTTCTTGGGAGTCAGCAGCAAAGTGATTGGTCTTAGA
GGGGACCCGACAAGGGCAGAGACTGAGGTGTCTGCTAATT
CTTACAAGAATACAGGTTAGAAGGAGCTCAGCAATGAACC
AGATGGATTGTGTCAGCCCTTGGAGGCAATAGTGGGTTAT
TTGAGGATCAAAGTTTATTCAGAGTGTAGATTTCATGTTA
AGTGTTCTTACCACAATAAAACAACAACAAAAAATCGTGC
TGAAAAAATGGTAAAGACTGTGCTCTTTAGGTTTTATATA
AACTTAGAGAGAGAGAGAGAGAGAAAAGTGCCCTTAATGT
GTAATCAAATTACTTGTGGATATTTCTCTGTCTCAGGTAT
GCTTAACGAGAAAACACAAAGGAATTCCATCCAAATAGGG
TCTAGAGTTTCCTAAGGAGAAAGAAACATCCCTGGGGCCT
GAGCTAGTTCATCAGTACAGAGACAAAATTACAGAAATTG
AGGGGAAAAGTACAATTCTGGGAGGAAGCAATGGAGACTA
TTGAATTCACATTCTCTGCCCCTCTGGAGACTGTGTTCCA
AGATCTCCCTCACTCAAAAATTGGATGGCTTTTTATTTTG
TTTTTACCAAGGAAAATGGTTCCCTTGCAATAACTCTGTT
TTATAATTGTTTTATTATCACTGTTTTCTTTTCTACAAGC
ATGATACTGTGCAACACAACAATTTCTTTGCCAACTTCAG
TAACTCTGCATTCCTAAGGTCACCACTGAGGCATATGCTC
AAGCTAATTTCTAGGCCTTTGTAATTTAAACTCTTCTGGC
TGGATAATTTGGACTAATGCCCAATAATCCACCCATTAAA
ACCAACACTGTTTATTATGCTGTTCAAAGTAACAAAATGT
TCCCAGATTCAATCATAACACAAAACAGTACAATTTCTGA
AATCAACTTTAATCCAATTATTTATTCATACCGAGTTTTA
TGTTGGAAAGTTTTGCAAATGATTATACAACCAGCCTCTA
GATTAAGGATTGTTCACTAAAATGCCAGCAAGAAAACCTA
AGTCTGTGATATAACACATGAAGGCCAATAAAGAGGTGAG
AATGTTGTTACAAACTGGTTAAGCACATTCAAACTCAAAA
AAAAATTTTAATTGATTGTGCTGGACAAATAAAACATGTC
TGCAAGCTAAAGCCTCCAAATTAGCAGTTGTACCCTCAAG
CATAGCTGCATAACACAGGTTGCTTTATACTGATCATTAA
ATCATTAGTAATAAGAAAGAACAAAATGGCCGGGCATGGT
GGCTCATGCCTGTAATCCCAGCACTTTGGGAGGCCAAGGT
AGGTGGATCATGAGGTCAGGAGTTCGAGTGCAGCCTGGCC
AAACTGGTGAAACTCTGCCTCTACTAAAAAATACAAAAAT
TAGCCGGGCGCGGTGGCAGGAGCTTGTAATCCCAGCTACT
CAGGAAGCTGAAGTCTGGGAATCACTTGAACCCAGGAGGC
GGAATTTGCAGTGAGCTGAGATCATGCTACTGTACTCTAG
CCTGGGTGACAGAGCAAGACTCCATCTCAAAAAAAAAAAA
AAAAACTACCCTACCATAAAGTTATACGCAACTGCCCAAA
GCCACATACTGCACTGAAGCACTAGACAAAAGATTAATTA
CCAGAGGACTTTAGTGCATATGTTACTAGACTGATTTACA
TTTACATTAGCTTTATCACCATTTTATCTTCTAAGACCTT
AGTTCCATGATTTTCCTTCTGATGTTCCTATGAGTGAAAG
GCCTTTCTCCCCTCTTCATTCCAGTACTTCTTTATATCAA
CTTTACTACTTGATTTTTGTAAAAATCTTTGACCTTGTTT
TTTAAGTCCCAATTAATAAGGCACTTCCCCCAGGTACATT
TCCTAGCAAACTAAACATTCCTTCTTTGGGTTTTTATTGC
ACTTTGCTATATCTCAGTACTTACACATTTCAAGGTATAT
TACAGCTTTTTGTGAGGCCTTGGTGGGGAAAGAATATGTC
TTTTTCATCTGTATGTGTTGAAGACCTTGTACCATGCTTG
GCATGTAGTATTTACATAAAAAGTTAATGTGCATGAAGCA
ATAAATAAGTGAGGGAATAAATGGGTTTATTAGATAGTGT
AAAATTGAAGAAAGCAAAATAATTACACTAAATCCTTTTC
TGCTTGTGGATGATTAGCTAGGTCCAGAGTTCCTTTAACT
TTTCTTTTCAGGCCAGACACGGTGGCTCATACGTGTAATC
CCAGCACTTTGGGAGGATGAGGGAGGCGGATCACCTGAGG
TCGGGGTTTCAAGACCAACATGGTGAAACCCCGTCTCCTA
AAAATCCAAAAATTAGCTGGGTGTGGTGGTGCATGCCTGT
AACCCCAGTTACTCAGGAAGCTGAAGCAGAAGAGTTGCTT
GAACCCAGAAGGCAGAGGTTGCAGTGAGTTGAGATCACAC
CACTGCACTCCAGCCTGGGCAACAGAGCAAGACTGTCTCA
AAAAACACTTTTCTTTTCGATATGTTTACCACATTTATTT
CAAAAAGAAAAGCAGACTACTTATAATATTAGCCTTGTAC
GTCATCTTACTACAATTCTCTGTATAAGCTGGTTCAAGTC
ATCTCACTTGGCAAAATAGAGCTTACCTGATCATAGATTA
AAATGTAAACTGTGTGACATAAAGTGGCATATAGCCACTG
TCACCACTCTTCTGGAATGCATTAGTGCCTTAATATCTTT
CCAGAGTCCTGTCCTGAGTAATGGCTTAACAGAATTTAGA
GCAGATGAGATCAGGATCTAATCTCCCCCCTTCCCTGTTG
ACCTGCTTCTGAAATTCCAACTGCCTGAGGCAGTCAACTA
GGGCTTTCCTCTGCCTTTCCAATAAAAATTATATATTTTC
CAATGTAAATATTTAATTAATGTTGAACTAACTGAACCCA
AAATATCGATGATTTATGACAAAATTTAGTAAAGGAAAAT
AACCATTTAAAGGCCTCCCCAGGGAGGATGGAAGGGTGGC
AAGGGTTGAAAACCTACCTGCTGGGCACTGGGTTCACTAT
TTGGGTGATGGGTTCAATAGAATCCCAAATCTTAGCATTA
CGCAATATACCCATGTCACAAACCAGCATCTGTCCCCCTT
GAATGTATACTAAAATAAAAATGTTAAACTAAACACCTTA
TATTTTCACCAAAAATGAAAAATTAATACCTCCCCAAAAA
TGGAGCTTTTGCAAAATCTGAGTTTCTAATTTCCATTCCA
ATATTTTCCTTTCAATTATTTCATTTATGTATTCATTTCT
CAATATATTTATGTGTTAAGTGCATAGAGCCAGATATAAG
ACAGGGAAATGCCTTCCTGCCCCCATGCAGTTAAAAGGGG
TTTAGAAACAACTAATTGATTATTACAATTTACTGTGAAG
AATACTATAATCAGGAAAAGTGCTGAGCAAATGTTGGAAA
TGCCAGAGAGGAAAATACTTCAGACTTAAAAGACTGAGAT
ACGCAGGAAAACAAGTGTAGTTGTCCCTCTGCATCCACAG
GGGATTGGTCTTAGGACCCCCAAGGATACCAAAATCCAAG
GATGCCCAAGTCCCTTATATAAAACGGTGTAGTACTTGCA
TATAACCTATGCACATCGTCCTGTGTACTTTCAGTCTTCT
CTAGATTACTTACAATATCTAATACAATATAAGTGCTGTG
TAAATGGTTTTGTTCTATTATATTATTCGTATTTGTATTA
TTTGGTGTTGTATTGTTATTTTCTTTTCTCAAATATTTTC
AAACCTCAGTTGGTTGCATCTGGATATGGATACAAAGGGC
CGACTGTAGTACACATAAATCTCCTGAAAAAGGGGAAATA
AGACAAGCCCAGAGAGGAAGAAAAAATATCTCTAAGCACA
TATTTGGTCATTTCCTAAATTTCGTACTTCATCATGTGTA
CAATACAAAGTATTCATTCTGAAACTCATAGTCAAGTTTT
AGTAATGATGAAGTCATTTATGTTTGACCAAGCCTCAGAA
AGCTAACAATTATACCTCTCAACAAAGTTTTAAAAAACAA
AACCATTTGAAGGCATCAGAGAGCAACCATAAGTAGGTAG
AAACTATAGAAGGTTGGACTTTTGAAAGTATCAGGTTGGT
GCAAAAGTATAATGGTGAAAACAACAATCGCAGAAGTAAT
TACTTATAATGGTGAAAACTGCAATTACTTTTGCAGAAAC
CTAAACCAAAATTATGTTCACTGAGTGAGGTCCACGTTTC
TATGGTTTTTCCTCAGGGGTAATTCTCAGTCCACATTTAA
TGCAGGATAGACAGAACTCATGCAGAAAGGCAAGACATCA
TCGAATTGAGAAGTTAGTGGGTAGAGGCTCCCAGAATGGC
AAGAATTTGAGGAGGAAACTCCCCCAAAAAGAAGGGGAAA
GCCCCAAATCTATATATAAGTTATCTTAACATTCTTGGCT
AACCACTGAACTGTGTATAATCAAGAACAACTCCAAGGAG
CTCAGGAAAAAGAAATAGCTAGAAGTTTGAAAAAATTGAG
CAAATAATTTACCTACTGTACACCATGGAGAGACAAAGTT
TGGAGCTTGAATCCTGCCAAATTAGAGGGGCTTAAGAAAC
ATAAAGGCCTTTCCCAAGATGTATTATAACAAAACATAAG
ACCAAGCATTCCTAAGACAAAGGTGACAATCCAGTAACTG
AATTACTACTAGACCGAACAATCAACACATGAAAGATAAC
AGAGTCTAGTCTCTCTAATGCATTATACACAATGTTGTTT
ATGCAAATTTTTTTTTTTTTTTTTTTTTTTTGGAGACGGA
GTCTCGCTCTGTCGCCCAGGCTAGAGTGCAGTGGAAGGAT
GTCGGCTAACTGCAAGCTCCGCCTCCTGGGTTTATGCCAT
TCCCCTGCCTCAGCCTCCCAGGTACCTGGGACTACAGGCG
CCCGCCCACCACCTCTCCTGGCTAATTTTTTGTATATTTA
GTAGAGAAGGAGTTTCACCGTGTTAGCCAGGATGGTCTCG
ATCTCCTGACCTCGTGATCCACCCGCCTCGGCCTCCTAAG
TGCTAGGATTACAGGCGTCAGCCACTGCTCCCGACAATGT
GTACATAATTTTTTAAATTACTTCACATTTTAAATACTAA
GTAAAGGTGACCCATAATCAAGAAAAAATAAAGCAGTTAG
TAGAAACAGTTCCTGAAATGACCTATATGTTGGAATTGAG
AAACTAAGACTTTAAAAATGCTATGACAAATATGTTTAAG
AACTTAAAATAAAAATAAGTCATTATAATTTCAACACAGA
AATGGAAACTATAAAAAATAACTAAATGGAAATTTTAGAA
CAGAAAATAATAATACCTGGAGTAAAAATTTCACTGGATG
AATGCAAATGCAAATTGGAGAATAAAAAGTTAGTGAACTT
GAAGGTGTATCAATAGAAATTCAATCTAAGGAAAAGAGAA
AATAATTAAGAAAAAATAAGCAGAGCTTCAGTGGCAATAT
CATACAGTCTAACCACATGCAATTGGAGTTTTAAAAAATA
CAGGAAGGAGAAATGGATAAGAAAAACATATTTGAAATAA
TGGCTAAAATTTTTCCACATTTGGTGAAAAAAAAAATTAA
CTTACAGATCCCACAAAGTCAGAAAACTACTGATACATTA
AAAAATATGAATGAACCTGGAAAGCATAACGTTGGGCAAA
AGAAGTTAGACATAAAAGAGTACACACTACTTAAGTTTGT
ATTTATAGGAAGCCCTAGAACAGACACTAATTTATGCTGA
GAAAAAGCAAAAGAATGTTTGCCTATCGGGGATGGAGAGG
ATAGAAGTAGGAATGACAAAATGTTCTTTATCTTTACTGT
AATGATACTTACACAGGAATATGTATTTATCAAACTTATT
AAATTGTACATACACTTAAGATCTGTGCACTTCACTGTAT
GAAAATTCTAACTCAATAAAAATAGAATATAAAAAAGAAG
CTCGTTTTTATCAAATTCTGTTCTGTGCCGTAAATGTACA
CTATCCTGAATGTTGAAACCAGAATCTGGGATAACAGGGA
GAAAATGTTGTTTTTGCTGTAAGTTACCCCATAATGAAAT
GTTTATCCACTTTGGACCTAGTGTCATCATTAGCATACAC
AACAGTTTCTACCAAGCAAGTTTCTCAAATTAAAAAAAGA
GTATCATTCCAAACGTCTCTGAAATTACTCACAGTACTTT
TTGAATTCTTTGCATTGTCTTTTAGTAATATATTTAAAAA
TCTGAACTTTGGGATGACAGCTGCTGTCTAACAGAACATG
GTGGCATCTGGAGTTAAAACAAAGCTACTTCCCTTTGAAA
GGGCTGCATTCATGATGCTTTAGAATCAGTGCATATCCTC
TCCCAACTGGGCTTGCCCTGGAAGTAACCTCTGTTGAATT
GAGTGTCTCTCAGTAATGCTGACCAACTGGGGAATGAATA
AAATATCTTCTTAAAATAGGGAATTAAAGCCATATTCTAA
AAATTACATACAGCTGGCATAGCACATGCAGCACTCCTAA
TAACTGCTTTCTCCAAATGGTCAAACATAGACCATTCATA
CTGGAGTTGCAGCAGAATGAAGCACAGTCAAGCTTAAACT
TAAGAAGTTCATGGTACTTTTAAGCAGTGGATGCACTTAC
AGCTTCTTATCATGGTCCATGGAACTTTTCATGTCAATTG
TCTCTTCATTTACCACAATCGAGAACAGCCCTAATTTGAG
GTTATGGAAGTGGGTTTCTATGTATTTCTAGGACCTACTA
AAGTCCAGATGGGACCCTGGACATTTCACAAAATTGATAG
ATAAGACTAAGAGTCAGTTGTACACCTATGAATACCCAAG
TTAGGTATCCTAGGACTTCGTCTGCTCCATCTAGTCATTA
TTGAATTACCTTGATTTTAATCTAAACGGTCTACCTTGGA
GTTCTCTATTTGCAAGAGCAAGGGTGCTAAGCATAATGAA
AGAGGAGACACATCCATGTACACTGACCTGTTAGTATCCC
TGCCCCACTCTCAATATCTGAAGCTGAACTGAACCTACTG
TATTTGGAGCCCTATTCTGCCTCTAAATGTTAGCTTTGAA
TCTTAGGCCAATTGTAGATTAAATGCAGACAAATGTGGAA
GGGAAACAAGCATATAATCAAAACCATAAGCATGCATTTT
TCTGGATATCTTTCCTGTTCTTCTCATTTCTAAATGAAGA
TCTAAAATATTCATCTAAAAGGGCAAGGTGATATGAGAAA
TCCTAAAATTTCTATGTCTCTGTATTCTCTTATACATCTA
TTACAGTATTTCTTATATTATACTTTAATATATCAACACA
TACTTACATAACAGAATGTCAGGTGAGATTATCTTATCCT
GGAATTGAGGCTAATGCCCAAAGCAGAGAACAAAAAATAC
TAAGTACCTCACATTCTAAATGGAGCCCACTACCAGTAGA
CTAATATCCCTACAGGGATTATTGAGCAGCATCAGATCAG
AACAGCCCCAGTAAAGAAACAAACACTCTCACTTCCAATA
ATGTAAAAGGAAGCTGGGGAGAAACAAGTTATCAGTCTTG
TGGGGCATTCAGTGCCTGTCATGAAGGGCTACTATTTCCT
CCTTTCTTTACTGCAGACAGAAGGGATATGCATTCTTCCA
CTCCAAGTTAAGAGGGAGGATAATCAATATAAAAAAGTAA
GGAAGAAACTTGAGGTTATGGGATCAAGAATGTAAATAAT
GGAGTTAGTCTTAATTAGAGGAAATGACAATGAATACCAG
AGAAAGCCACCCTCTTGAGGGGAATGGCAGTATCTATATT
TCAATGGGTTTAAGAGTAATCAAGGTCTAATTTTTGATGC
CTAGTTCACCAATGCAATTGAAAAAAATTGAGTTTTGGTT
GAGGGAAGAGCAAGATGGTGGAATAGAACTCTCTGGCAAT
CATCTCCCTGTAGACATCAATCAGAAAAACTATGCATAAA
AATACCTTCACAAGAGTTAAGAAAACCAGGTAAGATATCA
CATTAACTGGTTATGTCTTAATAAGAAGAAAAGACACAAG
TGAAGAGGGTAGAAAGGACAGTTTTCCATTACCCATGTTA
CCCCTCCCTCAACCCCAGGGAGCATAGTGTGGACAGAGAT
ACCATCAGCTTAGGGGAAAATAGGGAATTAAGCATAGAAC
TTTGCACTGGACCCCCAACACTGAGCCTACCACACTAAAA
TCCAGCAGTGGGCAGATTCCCACAGCCCCTGACTTTAGGC
CAGTACCCATGGACTGAACCTCCAGACTTGTCTCAACACC
AGGTAGGAACCCATAGCCCATGCCAAGCAGACTCAATCTA
CAGTTAGCATCACCACTGGACAACTACAGCAGCCTTGGGC
TCAGGACAAGCCTTAGCAGAAGGCAGCCCTCAGAAGTCTG
CTATAAGTTTCACATGTACTAAAATGCTATGTTAGCTTTG
GAGGATAGAATTCCAGACAGGTACTATACTATCCATGGTG
ATACTGGGCTTAGGAAGCTTCCTAGTGCTGCAATGGCTGC
AGTGCTTACAGGCAAGGCTTTGGAACCAGGACAGAGGATC
TGTCTAGAATCTCTGAAAAGGCTTACTACTGAAGGGCATT
CCCAGACAAAAATAGACTGCAAAGACTAAAAGAAGCATTT
ACTTCTTCAATGTGCAGACAACAACATGAACACAAAGATC
AAGAACAATCAGAGAAACATGACATTTTTTGTCCAAATTG
ACAGAAAAGAAGGCGCTAGTGACTGACCCTAAAGAGATGG
AGCTGTATAAACTACCTGATGAAAAGTCAAAATGAATGTT
TTAAATAAGCTCAGTAAATTTCAACAAAATACAGAGAAAC
AATTCAACAAAATGAGTAAAACAATAAGTAACAAGAACAC
AAAATTTAACAGAGAGACTGAAATAATTTTAAAAATCCAA
CAGAAATCCTGGTGCTGAAAAATACCATGAATAAAATGAA
AAATGCAATAGACAGCATGAACAGCAAAATTGACCAGAAG
AAAGAGTCTGCAAACTCAAACACAGGTTGTTTGAAAATAC
ATAGGCAGAGGAGAAAAAAGAACAAAAGAATAACAAGGAA
TTTAAAAAGCATATAGGATTTATGGGGCAACATTAAAATA
GCAAGTATCCAAGTCATTTGTTTTCAAGAGTGAGTTGAGA
AAGGTAATTGGTAGAAAGAGTACTTAAAGAAATAATAGCA
GAAAACTTTCCAAATCTAGGTAAAGATATAAATATTCATG
TATAGGAAAGTCAAAAGCCTCCAACAATATTCCATCTAAA
TAAGACTACTCTTAGACATATTATATTCAAATTGTCAAGA
GGATCCCAAAAGCAGCAAGAGAAAAGAATAAAATAACATA
TAAGGAAGTTTCAATATGCTGAGCATCAGACTTCTCAAGA
CAGATCTTACAGGCCAGGAGAGAGTGGGATGATGTATTCA
AAGTGATGAAGAAAAAAAAAAACCCGCCAATCAAGAATTC
TATGCCCAGAAAAGGTGTCCTTCAGGAAAGAAGGGGAGAT
AAAGATTTTCCCAGAGAAACTAAAGCTGAGGAAGTTCAAC
ACCACCAGACTTGCCTTATAAGAAATACTAAATAAGTTAT
TAACCTGAAAGAAAAGAGGATGTTAATGAGTGACACAAAA
TACTGAAAATATAAAACTCACTGAAAAAAGTAAGCCAAAT
TCAGAATACTCTAATACTATAATGGCACTGTGTATATTAT
CTATATTATGAGTATAGAGGTTAAAATACAAACTATTAAA
AATAATAACTACAATAATTTGTTAAGAAATATGTAATAAA
AAGATATAAATTTTCCCATCAAAAATTCAAAAGGGGGAAG
GTGTACTAAAAGTATAGAGGGTATTTTTGCAATCAAATTA
AGCTGTCATTAGCTTAAAAGAACCAGTTATAATTATGTGT
TCTGTAAGCCTTATGCTAAACATAAAGAACCTATAACAGA
TATAAAAAAATGAAAAGCAAGGAATCAAAACAATAACTAA
AAGAAGTCACTTAACCACAAAGAAAGAGAAGAAAAGAAGA
AAGGATCTACCAAAAAAACTAGAAAAAAATTAATGGCACT
AGTAAGTGCTTACCTATCAATAATTTTCTTGAATGTGAAT
GAATTAAAAATTATTCAATAAAAAATAGAAAGGATGAATA
AAAAAAACAAGACACAACTATATGTGACCTACTTCACTTA
TAAGGACACACGTAGAGTGAAAGTGAAGAAATGGAAAAAG
ATACTCCATTCAAATGAAAACCAAAAGTGAGCAGGAATAG
CTATACTTAATCAGATAAAATAGACTTTACATCAAAAAAC
AGAAAAAAGAGATAAAGAAGGTCATTATGTAATGATAAAG
GGCCAGTTCAGCAAGCAAACATTACAACTGTAAATATACA
TGCACCAAACATCAGAGTACCTAAATATAAAAACAAATAT
TAAAATATGAAAGGATAGACACTAACACAGTAATAGCAGG
ATACTTTAACACCCCACTTTCAGAAATTAACAGATCATAC
AGACAGAAAATCAATAAAGAAACATAGGACTTTAACTCCA
GTTTATACCAAATAAAACTAACAGATAAATAACAGAACAT
TTTTATCCAACAACTGTAGAATACACATTCTCTCAACTGC
ATATGGAGCATTCTCCAGTATATACCATGTTAGACCACAA
AACAAGTCTTTAAAAATTTAAGAAGATTGGAATTACATCA
ATTATCTTTTCTAAACACAATGGTATAAAACTTGAAATCA
ATAACAAAAGGAGCTTCAGAAAAATTATTAATATGTGGAA
ATTTAAAAATACGCTACTGGGCCAGGTGTGGTGGCTCATG
TCTGTAATCCCAGCACTTTGGGAGGAGAAGGTGGGCAGAT
TGGCTGAGCTCAGGAGTTCGAAACTACCAAGGGAAACATG
GTAAAACTTCATCTCTACTAAAGTACAAAAAATTAGCCAG
GCATGGTGGTACATGCCTGTAGTCCCAGCTACTCGGGAGG
CTGAGGCATGAGAATCACTTGAGCCCTAGAGGCAGAGGTT
GCAGTGAGCCAAGATTATGTCACTGCACTTCAGCTTGGGC
TACAGAGTGAGACTCCATCTCAAAAAACAAAAATAAAAAA
TAAATAAATAAAAATAAAAATATGCTACTGAACAACCAAT
GGGTCAATGAAGAGACAATTACAAGGGAAATTTTAAAATT
GCTTGAGACAAATGAAAATAGAAACACAACATACCAAAAC
CTATGGAGTACAGTAAGGCAGTTCTAAAGAAGTTTATAGT
AATAAACACCTACATCAAAAAAGAAGATCTCAACCAATCT
AACATTGGATCTTAAGGAACTAGAAAAATCAGAATAAGCT
AAACCAAAATTAATAGAAGAAAGGACATAATCAACAGTAG
AGCAGAAATAAATAACATAGAGACTAGAAAAGCAATAGAA
AAAATCAAGAAAACGAAGTACTGGTTTTTGAAAAGATAAA
CAAAATCAACAAACCTTTAGTTAAGCTAAGAAAAGGAGAG
AAGCATACAAATAAAATCAGATCGATATAGGAGACATTAT
AACTGATACCACAGAAATGCAAAGAACTATAAGGGATGAT
TATGAACAATTATACACCAACAAATTGAATAACCTGAAAG
AAATAGATACATTCCTGTGCACATACAACCTACCAAGACG
GAATTATGAAGACACAGAAAATCTCAACAAACAAATAACC
TGTAAAAGATTGAATCAGTAATAAAAATCTTTCTCTCTCT
CTTTTTTTTTTTTTTTTTTTTTGAGAGAGAGTTCACTCTT
ATCACCCAAGCAGGTGTGTGATCTTGCCTCACAGCAACCT
CCACTTCCAGGGTTCAAGTGATTCTCCCAAGTAGCTGGGA
TTACAGGCAGGCACCTGCCACCACACCCAGCTAATTTTTG
TATTTTTAGTAGAGACAGGGTTTTATCGTGTTGGCCAGGC
TGGTCTCAAACTCCTGACCTCAAGTGATCTGCCTGCCTTG
ACCTCCCAAAGGGCTGTGATTACAGGTGTGAGCCACCGTG
TCTGGCCTAAAAATCTTTCATCAAAGGAAAGCCCAGGACT
TGATGGCTGCACGGCTGAATTCTACCAACATTCAAAGAAG
AATGAATACCAATTGTTTTCAAACTCTTCCAAGGAATTAA
AGAGAAGGAAATACTTCCAATCTCATTTTACAAGGTGAAC
ATTACCCTGATACTAAAACCATACAAGGCCACAAACACAC
ACACACACACACAAAAGAAAACCAAGGCCAATATCCCTGA
TGAACACTGAAACAAGAATCCTCAACAAAATACTAGCAAA
CCAAATTCAACAGCACATTAAAAAGATCATTCATTATGAT
CAAGTGAGATTTATCTCAGGGATGCAAGGATGGTTCAGCA
TATGTAATTCAAAAAGGTGATACATGGCATTAACAGAATT
GAGGAATGAAAATCATATGATCATTTCAACAGAAGCAGAA
AAAGAATTACACAAAATTCAACATCCCTTCATGATAAAAA
ACTCTCAACTCTTTAGATATAGAAGAAATGTACTTGAACA
CAATACAGGTCATATACCACAAACCCATATACTGAATATA
CTGAATGGGGAAAGTTGAAAGCATTTTCTCTAATATTTGG
AACAAGACAAAGCTGTCCAATTTTGCCACTTCTATTCAAC
ATTGTACTGGAAGTCCCAGTTATAGTAATTAGACAAGAGA
AAGAAATAATGGGCATCCAAATTGGAAAGGAAGAAGCTAA
ATTATCTTGTTTGTAGACAACATGATCTTATACATAAAAA
ACCCTAAAGCCTCCACCAAAAAACTATTAGAATAAACAAA
ATTAATAAAGTTGCAGGATACAAAATCAACACGAAAATCA
GCAGTGTTTCCATACATTAACAATGAACTATCGAAAACTT
TTTAAAATCCTATTTACAACAGCAAAAAAATACTTAGAAA
TGAATTTAATCATGGAGGTAGGAGATTACACTTAAAACTA
TAAAAGATTGATGAAACAAATTGAAGAAAACAGATAAATG
GAAAAATATATCATGTTCATGATTTGAAGAATTGATATTA
TTAAAATGTACATACTACCCAAAGCAATCCACAGATTCTA
TGCAGTCCCTATCAAAATATCAATGACTTTCTTCACAGAA
ATAGGAAAAAAAAACCCTAAAATCTGTATAAAACCACAAA
TGACCCCAAATAGCCAACACAATCTTGAAATAAAAGAACA
CAGAGTCATCACACCACCTGACTTCAAACATATTACAAAG
CTATAGCAACCAAACAGCATGGTACTGGCATAAAAACAGA
CACACAGACCAATGGTACAGAATATAGTGCCTAGAAATAA
GACCACAATCTTATAGCCAACTGATTTTTGACAAAAGTGC
CAAGAAAACAAACAGAATGGGGAAGGGATTGGTTTTTAAA
TAAGTGGTCCTGGTAAAATTGAATATTCACATACAAGAGA
ATGAAATTAGATCCCTCTCTCTCACCATATACACAAATCA
ACTCAAAATGGATTTAAGACTTAAGTGTAAGAACTGAAGC
TACTACTAGAAGAAAACACAGGGGGAAAAGTTTCATGAAA
TTTGTCTCGGCAATTATTCTTTTTATATATGATCTCAAAA
GCACAGTAAACAAAAACAAAAATAGACAAATAAAATCAAA
CTGGCTTGGTGCCAGGGCTCACACCTGTAATCATAGCACC
TTGGAAGGCTAAGGCAGAAGGAATGCTTGAGCTCAGGAGT
TCAAGCCCAGCCTGGGCAACATAGTGAGAGCTCATTGTTA
CAAAAAATAAACAAAATTAGCTGGGTGTAGTGGCATGCAT
CTGTGGTCCCAGTTACTCCAGTGGCTGAGGCGAGAAGATT
GCCTAAGCCCAGCAGGTCTAGGCTGCAGTGAGCCATGGAT
CCATGCCACTGCACTCTAGCTTGGACAAGAGAGTGAGACC
CTGTCTCAAAACAAACAAACAAAAAAGATCAAACTAAAAA
AGATTCTGCACAGCAAAGGACTCAATTAACTGAATGAAGA
GACAACCTACAGAATGGAAGAAAATATTGGCAAACTATCC
ATCTAATAAAGGGATAATATTCAAAATAAATAAGGAACTC
AAACAATTCAATAGCAAGAAAACAAATAGCCCAATTTGAA
CATGGGAAAAATACCTGAAGAAACATTTCTCAAAAGAAGA
CACACAAATACTCAACAGGTATATGAGAAAATGCTCAACA
TTATTAATCATCATGCAAATGCAAATTAAAACCACAATGA
GATAGCACCACACTTCTGTTAGAATGTCTATTATCAAAAA
GAAAAAGAATTTTAAAAAGTGTTGGTGAGGTTGTGGAGAA
AAAAAGGAATTCTTGCAAATCAGTAGTGGGAATGTAAATT
AGTATAATCATTATGGAAAACAGTATGGAGGGCTCTCAAA
AAAACTAAAGATAAACCAGCATATGATCCAGCAATCCCAC
TACTGGGTATATATCCAAAGAAATGAAACTAGTATGTCAA
AGACATATCTGCATTCCCACGTTTATTGCAGCACTATTCA
CAGTAGCCATATGAAATCAACCTAAATGTCCATCAGTGGA
TGAATGAATAAAGAAAATGTGCTATATATGCCCACTGGAA
TACTATTCAGTCAATAAAAAGGAAGGAAATCCTGTCATTT
ACAACAACATGGATGAAACTATGGGACATTATGTTAAATG
AAATAAGCTAGGCACAGAAAGACATATGTCATATTATCGT
ACTCATATGTGGAATCTAAAAAGTTGATTTCATAGAAGTA
GAGATTAGAATGGTGGTTAACAGAAGCTGGGGTTCTTGGG
GAGTGGGGTAGGGAAATATTGGCCAAAGGATATATAATTA
CAGTTAGATCCTTAGATCAAAGAAATACATTCAATCTATT
GGACAGCATGGTAACTAGTTAATGATGATATATTGTATTC
TTTAAAAATCTGAGAGAGTGGATATTAAGTGTTCTCACCA
CAAAAATGATAACTATATGAGGCAATGCACTTGTCAATTA
GCTAGATTTAACCATACCACAATGTATTTAATTAGTCCTG
CATTGCTTAATGACAGGGATACGTTCTGAGTAATACATCA
TTAGGTGATTTTGTCATTGTATGGACATCATAGAGTGTAC
TTCCACAAATCTATGTGGTGTATACTATGACATACCTAGG
CTATATGTATAGCCTATTATTCCTAGGTTACAAAGCTGTA
TAGCATATTACTATACTGAGTACTCTAGGCAGTTTTAACA
CATGGTAAATATTTGTGTATCCAAACATATCTAAACATAG
AAAAGCTAATGCACTCTGCTACAACATTATGACAGCTACA
ACATCACTAGGTGACAGAAATTTTTAGCTCCATTATAATC
TTTTGGGACCACCATCATATAAGCAGTCCATTGTTCACCA
AAACAACAGTATGTGCCACATGACTGTACTTCAAAACATT
ATGTTCTACAGAATACATGCATATAACTTTATATGTACAT
TTTAAAAAAATAGTCAATTTGAAAAATAAATAAATAAATA
AACCTGATCCTCAGAAAAGTCTGCCTCACAGCTACAGGAG
ATAATAATATCCTTTATTCCTGTTGTAAAGGCTCACTGGC
ATTCCTAACACTCCAAAACTGGGTAACTAAGTGTATTGAG
CCTGCTTTTTTAATTTTTATGAAGTTTTAATGAAGCCATA
AGATGCAATCCCAGAAAAGGAGGGTTAAGTAGGTAGGGAA
TGGGAGACAGAGAAAGAGATTAAAAACAAGAAGGTACTAC
AATGAACTGTACACAGCTTCTTAACAAGTGTCACTGATTG
CTCTACTTCAAGCACCTTCTTTGGATAAGCACAATAGCTG
CCTTTATCTTAGGACAGACCCTAGGGAAGGGGAAAAAATT
ATCCGATGGTTCCCTCCCATCCACTGTCTTCTTGGTGAAT
AAACCTTCAAGTGGTCCCAGCAAGTCACTTCTTTATGTCA
ATCTCCTCCTGGAATGCAGGTGGAACCTGTAACTTGCTTC
TAACTAAAGACGAAAGGATGTCACTTGGATGTCACTCCCA
TCATAAAGTAGAATTATAAACGTAATCAAAAGGTGATTAT
GTTTTGCCATGGAACCTATCCCTGTTGGACTGAACAAAGG
ATGATGAACATGGGAATAGAGACCCAGACACAAGAGTATA
TTTGAAAGAAGGGGTCAGGGCGCTCCTTGCTTCTAGTGAA
CAAGGGCCCTGAGCTTTTTCAGTCCAACATATTTATTAGG
TAAAAGAGATAGCAAGAAGGGGGGACAATTGTCAGGTGAT
GGTTGGTCGGCAGTTTGATTTACAGCAGGCTTGCCAGACT
GCATTCGTCAAACAATAGGCTCTAGGTGTCTCAGTAGATA
ACCTCAAGGAGCACGGTGCCAGGGAATGATTGCCTTCAGC
AAACCTTCTAACGGCTGGAGCAGAAGTGAGTTTGCCCACA
TCCTGCATTCGTGATAAACAGTTTGCTATTTGATCATATA
GCCTCCAGTGGAATGTTGAGTTGGTCACAACCCCTTTGCC
AGCTCTCTACAATGTTTCGCTATACATGACTTTTCTTAGT
AGACTACAGAAATATATTTTTGTGATGGCCTTAAAGAAGC
AAATAACCATATTATAAACTATTTATGGAAAGAGCCATGT
GGCAGGGAAATGAAGACAGTCTCAAAAACAGGAATAAATT
ATGAATAAAAAATGAACTTGGAAGCAGATTCTTCCCTAGC
CAAGCCTCCAGATAGAAATGAAGTCCAGATGACACCTTGA
TTGTAATCTTGTAACCTTGTGAGAGCTTGAGCTGAGGACC
TAGCTAAACTGTGCTCAGACTCCTACCCATCGTAACTGAG
AATAAATAAATGAATAAATAAATGGGTCTTGCTTTAAGCT
ACCACATTTGTGGAAATTTGTTGCTCAGCAATAAAAAACT
AATACAACATTAAAAATACAACATTTAAAAAAAAGAAAAA
GAAAAATTGAGTCTTGGGTCAGCAGTAAAGTAGTGAACTA
TAAAACTTCCATACTGACCAAGAGACCATGAAATAGTTCC
AGGTCAGTGGCATCCTCTGGCTTACAGCATGAGTAATGAG
TAATTTCTCTCTGAAGGATAACATCTCCAGTCCCCAACTT
AAACCCACTGTACTCCCATATGTTTAGATCAAAATAGATA
CCAAAATTTTAAATCAAATTTAGCAAACCAAATTCGTCAG
TCTTTACAAAAGATTATACACAACTAGACAGAGGATCAAC
AAAGAAATAGAAGACTCAAACAACACTGGAAAGCCAACAG
ACATTCACAGAATATTCCATCCAAAACAGCATAATACGTA
TTCTTCTCAAGTGCACATGGAACATTCTCTAAGATAGACC
ATATATCAGGCAATAAAACAAGTCTCAATAAGTGTATAGG
AATTAAAATCATACAAAGTATGTACTATGACCACAATGAA
GGAAATTAGAAATCTGTAAGAGAGGGACATTTGGAGAATT
TCCAATTAGGCAGAAGATAAACAATATACTTCTTTAAAAA
AACAAACAAAACAAAACAAAAACAGCAATGGGCCAAAGAA
GAAATGACAAAGGGAACTAGAAAATACTCTGAGATGAATA
AAAATAAAAACACCACATAGCAAAATGTATGAGATGCAAG
TAAAGCACTGTTTGGAGGAAATTTATAGCTGTAAATGCTG
ATATTAAAAAATACGAAAGATCTCAAATCAATAAACCTAA
ACTTCCACCCCAAGTTTAGGGTGCTTAGGAAAAATAAGAA
CTAAACCCAAAGCAAGTGAAATAAAGAAAGCAACAATTAT
AGCAGAAATAAATAAAATACAGAATAAGAAAGCAGTTTTT
AAAAACACAATGGGCCGGGCGCAGTGGCTAATGCCTGTAA
TCTCAGCACTTTGGAGGGCCAAAGAGGGCAGATCACGAGA
TCAGGAGATCAAGACCATCCTGGCTAACACGGTGAAAACC
CGTCTGTACTAAAAACACACAAAAAAATTAGCCGAGCGTG
GTGGCAGGCACCTGTAGTCCCAGCCACTCTGGAGGCTGAG
GCAGGAGAATGGCGTGAACCTGGGAGGCGGAGCTTGCAGT
GAGCCGAGGTTGCGCCACTGCACTCTGCTCCGGTGGCAGA
GCGAGACTCCATCTCAAAACAAACAAGCAAAAACAAAACA
AAACACAATGAAACCACAAGTTGGCTGTTTGAAAAGATGT
ATAAAGTAGACAAATCTCCAGCTAGACCAACCAACGAAAA
ATGGTCGGGGGGGGGGAATAATTCAAATTACTAACATGAA
GAATGAAAAAGACATTACTACTGATCTTACAAAAATAAAA
GAATTATATGAAAATACTATGAACAATTGTACACCCACAA
ATTAGATGGCCTAGATAAAATAGACAAATTCCTAGAAATA
GACAAATTACCAAACATGACTGAAGAAGGAAAATAAAAAT
CTGAATAGACCTGATGCAAGTAAAATAATTTAGTGTCAAA
ACCTTCCCACAAAGAAAACTGCAGAATGAGATGCTTTCAT
TGGTGATTCCATAAAATATTTAAAGAAGAATTAACATCAA
TCTTTCACAAACTCTTCCCCAAAAAGCAGATGATGAAAAA
ACAATTCCCAATTCATTCTATGAAGCCAGTATTCCTGATA
CAAACACCAGGCAAAAATATCAAAAGAAAAGAAAACTACA
GACTAATGTCCCTTATGAATGTAGAGGCAACACTTCTCAA
CAAGAAACTAAGCAACAAAAAGAATCAGCAGCAACATAGA
ATAGGTTTATATACCATGTCCAAATGGGATTTATTCTAGG
AAAATCAATTATGTAATACACCATATTCATATAATAAAGG
ACAAAAACCACATGACCAATTCAATAGGCTCAGAAGAAGG
AGCGACAAAATCCAATATCCTACATGATTTTAAAAAAAAA
TACTCAAAAGCTAGGAATAGAAGGAGACTAGTTCAACCTG
AAATAAATCATCTACAAAAACTCACAGCCAACATTATACT
TACTGGTCAAAGACTAAAATTTTCCTTCTAAGATCAGGAA
CAGGACAAAGATGTCACATGTGTCTTATAATATTGAACTG
GATGTTCTGATCAGGGCAATTAGGTAAGAAAATAAAACAA
AATGCATTAAGATTGGAAGGAAAAAGTAAAATTATCTTTA
TTTGCTGATCATATGATCTTATATGCACAAAGTCCTAAGG
AACCCATACAACAATCAAATTGAAGGATATTTTTTCCAAA
ATTCTCAACATTATTAGCCATCAGGGAAATGTAAACCAAA
CCCACAAGATGATTCCACTTCACACGCAGTCAGATAATTG
TAATTAAAAAAAAAAACAGACAATAACAAGTGTTGGTAAT
GATATGGAGAAACAACCCTCATACATTGCTGGTAGGAATG
GAAAATGGTACAACTACTTTGGAAAACTGTTTGGCAATTT
CTCAAATGATTAAACATAGAATAGTTATATGACCCAGCAA
TTTTATGCCTAGGTATACCCAAGAGAATTGAAAACCTAGG
TCTACACAGAAGCTTGTACAAAATGTTTATAACTGCTTTA
TTCATAATAGCAAAAAGTGAAAACACCCCAAATGTCCATC
AATTGATGAATGAATAAATAAAATGTAGTATATTTATACA
ATATAATATGACTCACTTATAAAAAGGAAAGAAGTATTGA
TTCATGCTACAACATAAATGAACCTTGAAAATATTATGCT
AAGTAAAATAAGTTAAACACAAAAAGCCACATATTATATG
ATTCCATTCACATAAAATGTCCAGAACACACAAATTCATA
AAGGCAGAAAGTATCAGTGACTGACTATGACTGGGGAGGG
GAGAGAGAATGGAATGTGACTGCTAATGGGTATGGAGTTT
CCTTTTGGGGGATGAAAATGTTCTGTAATTAGATAGTGGT
GATGGTTACACAACTTTGTGAATATACTAAAAACCACTGC
ATTGCACCCTTTAAAGTGTGCATTTTATGGTATAAATGGT
ATCTCAATTTTTAAAAAAATTATAGTATGCCCATAAAACA
TAAAACCTAACCTCTGTCAATGCCCTTCGGCTAAAAGATA
GGAGGACCACACCTGTAGTTGGAAAAGTTGAGCTTATTTC
TCATTGTAGCAATGGAAAAAAGACCCCATTGGGAACCATG
GGACATGTCAGTAAGACAATATGAGAAAGAAGACCAGTTT
CAGGTCTATGGCAGGTGATTTTGGGAGAGTTTAAGGATGT
CAGGCTCTCTCCTGGATTGAATGCTGTCAGTAAGCAGGGG
TAATTCTATGACTGGATGACTGGGTATCTTTTTCTTTTTT
TTCTTTTTTGAGGCAGAATCTTACTCCATTGCCCAGGCTG
ACTCACAGTGGCGTGATGTTGGCTCACTGCAGCCTCTACC
TCCCAGGATTCAAACAATTCTCCTGCCTCAGCCTCTCAAG
TAGCTGGGGCTACAGGCTAATTTCCGTATTTTTAGTAGAA
GCAAGGTTTCACTATGTTGGCCAGGCTGGTCTCCAACTCC
TGACCTCAAGCTATTTACCCACCTCGGCCTCCCACAGTGC
TGGGATTACAGGCATCAGCCACTGTGCCCAGACATGACTG
GTTATCTTAATAAATTTTATCTAGTAGGAGGAAAGGTTAT
ACTGAGGCTAAAGATGTAATTGGCATTAAAAAAAAAAATA
GAAAAAGAGAAAGCTGCAGGCACTCATTCATTTTAGCCAG
GATAGAGGGCTGTCTGGTGACTTTTGTGGTTTGGATGATA
TCCATGGTTCTTTGTGTTCAGACATAATTACAGAGTGGTC
TTTTTCTAGCCTTCATTAATCATGGACCCTATAAAAATTT
GATGTTCTGTGACCAGAACACAAAAGAAGACCAGGAGAAC
ACCATAGTCCAGCTGCGAATGCCTGACCAGCTTAGAGTAA
CACCTAGGCCCAGCTAGTGATATAGTGCAATATATGACTA
TGTACAAAATGATAGCATGAGGACATGTCATGTACATCTA
AAGATTGGAAGCTAACAAATAGTTAAAGAAATAATACATT
TAATAAAAGACACTATCAATCAACTTTTCAAATTAGCAAG
CTAAGACTAGAAAGTAACGCCCTTATTCTGTACAAGGTAC
CTGTATCAATTTCCTTTGCTGTTGTAGCAAATTGCACAAA
CCTCCTGGCATAAATAACACAAAAGTATTATCTTACAGTT
AGAACTCTGATACGGGTTCTTACTGGGCTAGAATCAGGAG
GTCAACAAGACTGTGTTCCTTCTGGATGCTCTGCAGAAGA
ATCTATTTCCTTGTCTTTGTCTTTTCCAGCTTCTAGAGGT
CACCCACATTCTTTGCTCAAAGCCCATTCTTCCATCTTCA
AAGCCAGCAATAAAGGTTGAGTCTTTCCCATGCTGCCTTC
TCCCTTATTTTCTCTCTCCTGCCACCTTCCTCCGCTTATA
AGAACCCTTGTGCTTATATAAAGCCTATGCAAATAATCCT
GGATAATCCCCCCATCTCAAGGTCATCTGATTAGCACCTT
TAATTCCCCTTTATGATGTAACATATCATATGCACAGGTT
CTGGGGATTATTAAATGGAATGTGGACATCTTTGTGGGAC
TGGGCATTATTCTGCCTACCACAGCATCTAAAAAAGCCTA
CAGCATATATCAGAAGCTTCTGTTTTGAAACCAGGACTAA
CGAGAATGCCCACTGTCACTGCTTCAGTTCCAGACTAGGA
TAAAAGTTTTCTAGTTGTCAATACAATGCTCCTTGGACTA
TACCGCACTGTCGTTACTAGTTTCTAAAATGTAAGCACTG
GTCCTAATAAAGACAATCTGCTCACAGGTTACACACAAAC
CTGCAAATACATGTCTCCAATAAAAGCTAAATCAGAGCTA
GCAAATGCATGGCACTGTGCCTCCTGCCCGACTCTTGGGC
CCCTGGTGAATGTTGTTCATACAGTACTATGCTTTCTCCC
ACAGATCAGGAATAAAAATGCACAATCCTTCTCAATATAT
TATTTGCAGCAACCACAACCAGCGGATAAATGTTGGCACG
CACATGAAACAAAATCTATTTGCCAATCTTGATCTAGATA
ATTAAAACCTGATATACAAAGAAATGAGAACAGTCAGCTC
CTTTTGTTCTAAACCACACACAACAAAGTAGAAGTGGGAA
GTTTTGCAACCAGAAAATTTAATTTCCTAAAGATGCCACA
GACCTTTAAATTAGTATTTAATAAACCTCTAAGGGCAGTG
GAATAATTTTCCCTTGACTCACTTTATTCTTGATACAAAA
AAAGCAACCCATAATTAGCAGCATGATCTGCTTAAACTAG
CATCTTTTTCTTAGTGCCCAAGGATTAGACACTAAGGTAA
AGGTATTGAAGCACTAGTTTATTAAAGTAGTCAATTAATA
GAAGATGCTAACAGCTCAAATACTTTTTTATTCATAGAGA
AAACAAATTGAAAAATTCAGGCAAATATAAACTAATTTAT
TTCTCAAATTAATTGTTAAATGAGATTAGAAAAGTAAACC
TTTCTAAACCATCTGCAAATTCCCAAAGGAAAATAATATC
GCTGATGATATGATTCTATACTTAAAAAACCCTAAGAACT
CCACCAAAAGGCTACTAGAAATGAAAAATAAATGATTGTA
ACAAGGTTTCAGGATACAAAAATCAGTGTACCACAATCAG
TAGCATTTCTACACATCAATAATGTCCAGGCTGAGAGTCA
AATCAAGAACACAGTCCCATTTACAACAGCCACAAAGAAA
ATGAAATATCTGGGAATACAGTTAACCAAGAAAGTGAATG
ATCTCTACAAGGAGAACAAAACACTGCTGAAAGAAATCAG
AGACAACACAAACAAATAGGAAAACATTCTATGCTCATGG
ATTGGAAGAACCAATATCATTAAGATGTCCATACTGCCCT
AAGTAATCTACAGATTCAACGCTATTCCTAGCAAACTACC
AACATCATTCTTCACAGAATTAGGAAAAAACTATTCTAAA
ATTCATATAGAACCAAAGAAAGAGGTTCAAATAGCCAAAG
TGATCTTAAGCAGAAAGGACAAAGCCGGAAGCATCACACT
ACCTAACTTCAAACTATACTATAAGGCTACAGTAACCAAA
ACAGCAAGGTACTATACAAAAATAGGCACATACACCAATG
GAACAGAATAGAAAATTCAGAAATAAAGCTGCACACCTAC
AACCATCTCATCTTTGACCAGGCCAACAAAAACAAGCAAT
AGGGAAAAGACTCCCTATTCAATGAATGATGCTGAGATAG
CTGGCTAGCCATATGCAGAAAATGAAACTAGTTCCTCCTT
ACCTTTCACCATATACAAAAATTAACTCAAGATGGATTAA
AGATTTAAATATAAGAACTCAAATATAAAAATCCTAGAGA
AAACCTAGGAAATACCCTTCTCAATATTAGCCTTGGCAAA
TAATTTTTGGCTAAGTCTCCAAAAGCAATTGTAACAAAAA
CAAAAATTAACAAGTGAGACCTAATTAAACTAAAGAGCTA
GTGCAGCAAAAGGCTGTCAGCAGAGTAAACAGATAGCCTA
CAAAATGGGGAAAAAAAACATGTTTGTAAACAGTACATCC
AACAGAGGTTTAGTACCCAGAATCTACAAGGAAGTTAAAT
CAATCAGCAAGCAAAAAACAACCCTATTACAAAATGGGCA
AAGGACATGAACAGATACTTCTCAAAAGAAGGCATACAAG
TGGCCAAAAAACATGAAAAAAATGCTCATCACTAGTCATC
AGAGAAATGCAAATCAAAACCACAAAACCATAACTACCTC
ACATCAGTTAAAATGGCTATTACTAAAAAGTCAAAAAACA
ACAGATGATGCTGAGGCTGTGGAGAAAAGGGAACACTTGT
ATACTGTTGGCAGAAATGAAAATTATTTCAGCAACTGTCG
AATGCAGTTTAGAGATTTCCCAAAAAACTTAAAACAGAGC
TACCATTCAACACAGCAATCCCATTATTGAGTATATACTC
AAAAGAAAATAGATCATTCTACCAGAAAGACATGTATGTT
CTCTGCTATGCTATTCTTAATAGCAAAGACATGGTATCAA
CCCGGTGCTCATCAATGGTAGACTGAATAAATAAAATGGG
GTACATATACACAATGGAATACTATGCAGCCATAAAGGGA
ATAAAATCATTACCTTTGCAGCAATGTGGATAGAGGTGGA
GGCCACAATCTTAAGTGAATTAATGCAGGAACTGAAATCC
AAATACTGCATATTCTCATTTATAAGTGGGAGCTAAGCAT
TGAGCACACCTAGACATAAACGTAGGAACAATAGACACTG
CAAGCTGCTAAGGACGGGGACATAGGTTGAAAAATTACCT
ATTGGATACTATGCTTACTACCTGGGTGCAATATACCCCT
GTAACAAACCTGCACATGTACCTCCTGCATCTAAAATAAA
AGTTGAAATTGTAAATAATAATAATATTATAGCTCCTAGA
ATCCAGCTTCCCTTAAATCTATGTACTGCCTTTCTCAGAA
CCCTGAAGCCTATCACATGAATTTACGAAAATAGAGACAA
CTTTCTTATCCAAATTTGTAGTAGAGTTTTTAAATACGAA
CTGCCCTCAAACAGATCTGCTTTTCCCCTTTGGGATGATA
CTGAATCTTAACTTCCTTCTCTTCAGTGGAGAAAAATCAT
GTACAGTCTCCTCTGAGATACTTTTACATACAATGAACAT
CACATACCACTCAGGGAAAAAAATGTATTCCATTTCTGAA
ATTACTCAGACAGAGCCTAGCTTTCATCACAAACCAGCTT
TCCTCAGTATAAGAAATACCCTAAATAAGATTGACAAAAT
TTAAATTTTCCCATAGCTGAGTATAATAGATAGAATCTTC
AAAGAATGGTAGGATTTCTTCGGCTGTTTCCTTCCCTATT
ATAAATCTGGAAACTTTCGAAAGTTAGGAGGAAGGTAAGG
GGCGAGATAGTCAGGCTAATCTTTTTTTTTTTTTTTTTTT
TTTTTAAGTTGTAAGTCTGTTTGTCACTCCTTTGTGTAAA
GCCATTCTGTTGCTACCCACATTTAGGAACCAAACTGAAC
TCCTTAGCATGACCTATCAGGTCCTGCATGAGATAGCTTT
ATCCTGCTTCCCTCTCTAACCTTCTAACATTCCACCACAG
TTCATTGCTCCTTCTCACACCAGCCTTTCTGCTGTTCTTA
GGGAGGCCGAGCTCATTCGTGACTCAGGACCTTTGCACTA
GCAATGTCCCTCTTTCTGAAACAGTCCTCCCTGAGATCCT
CAAGTGATGTGTTCTTTCATTCTATTTGGTCACCAGTGAA
ACATCACCCGCTGACTGAGGCTGTTCCTGATGACCCCGCT
AAGAGATCCCTCTCTCCTTTATTTTCGTCATAGCACCTAT
TACCGTGTACTTGTTTATTCTGTCTGTCCTGCTGAAATAT
AAGTTTCAGGAGGGCAAAGAGGACTCAGACACCAGAAGAG
TTCCTGGTACTCAACGAAAGCTCAATAAATGTGTAAGTGC
TTTAAATGAATATCATTTCAATAGGGGGAGAAAAGGTCCA
TGGTTTCTACAAAGGCATACACTTTGTAGGTCAGTTCCCT
AATCCCCAGATGAGTTTTTAACCCTCTAAAATCACATTAA
TCCCTCTATGTTATTCCCCTCCCCCACTGGAATAGGTGAC
CCAAAAAGTCCTTTGGGAAATGGTAAATGCCCTTTTACTG
TGATATATTTGAATTGTGACATTATAAGAACACCCTTCTC
CAAAAAGTAGTTGTGAATTAAACAGGGGAAGATGAAGAAA
GATGTGATAAAATATAAATGTGGGGGTTTAGGCATGTTTG
AATGTCACAGCTTATATAAAATCTTTTCTTCCTTTTACCA
AAGTAATACATCCATATGGAAGATCTAGACAATGTAATAG
CCAAGTGAAGAAAATAAAAGTTGATCATAATTCCCTCAAT
CAGAGTCACTGTTAAAATTTTTGTCTTACATATTTACAGT
TTTGTTTTCCATTTGTGCATGTAGAAACTTTTAAAAAATA
GGCCTTGCTATGCATCTATGTTTGTAAACTGCTGTTTAAA
AAATCTAATTATATTTTTATGTCATTAACTATCCATCCTT
AGCTTGATTTTAATTAATTTATTCAACAAATATCTATTGT
GCTTTACTGAATTCTTGAAGAAAGCAGATGAGGTTCCCTG
GAGTCAAACACTTTTACTGCAGCCAGTCATGGAGAAACAG
AAACTTCAGGTCAGTTGTTTTAGAATGCAAAAGGACAGGA
AGATCAAAATTTTGGAGAACCCAAAATTATTTTTAGTTAA
ATTAAGAGTTTTAAGATGAAGCTTGACAGAACACAGGATG
AGTCAGCCCAGAATAGTTGCCCAGGACTCAAAATGCTTAT
TGATTAAAATAGAATACATCCTACTAGAATCATTTTAAGA
TTGAGAGCAAGATGAAAAGGACATTAAAGGGGGAGGGAAG
GAGAAAGGGTGGAGAAAGTAGTAGACACACAAGAACTGTT
CTCCACTTGGGAAAATAAGCCACTTGTCCAGAGCCTCAAA
ACCAAAAGAATGGCTCATCAGAGATAACACAGGGGAGTAG
AACCCAGAGGGCCAACTGACACCAAGAAAATAGCTTTAAC
TTACATCAAAGAGGGCTTTAAAATGGAGGAGCAATCCTTC
TCTTTCCAGGACCAACAAGAGCTGAAAGAGAGGTTTCAGC
CTCTAAGATGTGGGTGGAAGAGGAAAATAACGATGTCTGG
GCTTGGAGAAGGGAGGGTCCTGCAGATGGCAAGAGGTGGA
GTGCAGCAAATGCTTCAAAGAAAGCGCTGAATTATTTAGC
CATGTGCCACATTTCTGCAGTAAGACTACCCAGAAAATAG
ATAAGAAGAAGGAAAATGTTATTGGTTACTTTAAGCAAGG
AGGATGAGCCAAAAGGGAGACTGCCTTACCTTCTGGCATT
TAACAGAGCTTTATATAAGCTGTAGGCTACCTCTTATAGG
TGCTTCAGTTGGTCAGGGAAGAGAAGGAAGAAGGACACAC
AAATGTGTTCAGAAAGCAAATGCTCCCTTTCTATTCTCAG
AAGATGGCCTAAGGATACAACGGACAAGAAGAGTACATTC
TGTGGGTATGAATCTTGCATCAAGGGGAAAAAGAGAGTTT
GAACAAACCTGGGAGATGTTTACCCAGAGTAATGGGTGCT
TTGGGTTTCGACCTTGCAACTCATGGTCACATAGGTGTTG
GAAAAGAATGTGTTTATGAGTTACGTAGGGGTTGTAGAAA
AAAATCACACATGTACCAAGTGAATAGCATGAGACTATTC
TTTTGATCCCCAGGTAAAACACCTTTTCTCTTTCTTCTTT
TTTCTTTTTTTAATCAGGTTCTCGTGGTGAAGAAATATCC
TTTCTATCTCGTTCTTTGCCCATCCCCTACCTGCCACCCA
ACCAATCCCTGGAAAATGCAGTCTCTCTCAATCTGGATTG
ACCACAGCTTTTATGTGAAACTTACAAGAGTCCAATATCT
GGGTATATAATCATCTATGCAAATGTCATATATCTCTTTG
TCTTTACCCTGAAGTTCTTAAGGGGAGAGTCCTTGCATGA
TTTATTTTATTTTATTTTATTTTATTTTATTTTATTTTAT
TTTATTTTTTGAGGCAGAGTCTCACTCTTGTTGCCCAGGC
TGGAGTGCAATGGCACAATCTCAGCTCACCACAACTTCCA
CCTCCCGAGTTCAAGGGATTCTCCTGCCTCAGCCCCCCCG
AGTAGCTGGGATTGCAGGTGTGCGCCACCTTGCCTGGCTA
ATTTTTTGAATTTTTAGTAGAGATGGGGTTTCTCCACGTT
GGTCAGGCTGGTCTCGAACTCCCAACCTCAGGTGATCCGC
CAGCCTCAGCCTCCCAAAGTGCTGGGATTACAGGCATGAG
CCACCACCGCACCTGACCCCTTGCATGATTTATAACTGAA
GTTCTACAAGACTAAGACTAATGCTGTGCAATCAGTGTTT
ATTGAATGACTATCTATGTAACCTCTGTCTCCTACACGTC
AAAGCACAGATCCTACATGGCCCCTCTGTAGAAGTCCAGG
CAATGTCACATGTATGCTCATTGGTCTGGTTACTACAGAG
CATGAATAAATGAATCCTGGTTTTCTAGGATTCCCTTTCT
GCCCCAACCCTTCACCACAAAACCTTGTTCAGTGCTGATC
ACACTGCCATTCCCACCAAGTGATGCCAAGAAGGGAGAAT
AGCACAGGGTCTAAGAGCTCGGGCTCTGTCCTAGACTGGC
TGGGTTGGAAATGCTGTGTGGCTTCCTAGCTGTGTGGTTG
CTTTTTTTCATTGTGAAATGGGGATTAAAATAACATTTAC
CACCTGGGATTGCTCCCTGTTGATTACATGAGTTACATGG
CAAGTTCCTGGGGCCTGGCGCTAGATTGGCTCTGTCACTG
TTATGATGACTGTTTCCTCTTTCAGTCAGTGCCTTGGTCC
TGCCCTCCTGGAGCCCTCACAGGGTTCTCAATTGAAGGCA
ATAAGACTATCTTTCTCTAACTGTAAATGCTACATTCTTT
TTTGAGTTACCCAAGCAGTGGGTATCATTGTTCCCTAATA
CCAATTAGAATTTATAATGTGTTTACTCACAGATCCCTCT
CTCTTCCTGGAGTCCTGGATTGACGTTCATGGGTGGCCAG
GGCGAGGACAATCTATGACTGCATTCCGAAGTGCCCCTCT
GTCCTCACCTCTGAGGATCTGTTCCCGGGTTAGCTTCGCC
CAGTTCTCTTCTGTGAGGAGGACGTCTCACTTGTGAGGGC
TTCTCAGTTGTTCATATAAATAGACTTTGCTCACCCCAGA
TTGCCAGGCACACCTGCACATGTTCAAATCTGACTCCACT
GAGCCCTCCCTTCTAAACTCTGACCCAGTGCTCATGTATT
TTGTATCCCTGCATGCCTTTGATACAATATGATTAAATAG
CACTTGGATTATCACATGAGCTAAATGACAACAAACAGAA
TGCGGCAAGAAGGACAACTGAAAGGTGAGATGTTTTCTAA
AGTCACCTTGCCTTTTGATTTCAAATGAGTAAACCAGAAT
GCCCATTTCTCTTGCTGTAGGAAAGCTAGTGACCCTGCAG
TCTCCCCAGGGAAATGTATACTTTTTCTCCTTGGGATATC
TGGCTCCAAATTTCTGCACTCCCTCAGTTCATTCCAGTTT
TGGAACATATTGCCACACAGCCCATGGCACCCCTTCAGCA
TACTACTTCACCCATGCTGGACACCACTCCAATCCCTTCA
TTCCTCCAAATGTCACCAACACAAAGGTACAAACTGAAAA
TTTCAAGCAAGGGAAAGAGTTTACATTACATCACAGCCAA
TAATTTAAAATCAGGGTATTAGCTCCTATTCTGTTTTTTT
GTTGTTTTTGTTTGTTTGTTTGTTTATTTTAATAGAGACA
GAGTCTTGCTATGTTGGTCAGCCTGGACTCGAAATTCTGG
GCTCAAGGGATTCTCTTGTCTCAGTCTCCTGAGTAGCTGG
GACTACAGGTGCATGCCACCATGCCTGGCATCAACTATTC
TTCAGGTATTTTGACTACCTTTCCACATAGTTTTCCTTCA
GGTCTCTTTTCTCCTGGGCAGTCCATCATGTTGGGACCTC
CTTCCTGCTCTCCCCTGACCTCATCCTCTCCCAACCAGCT
GTTTACCCCCCACCCACCCCCAAAGCCCTCTTAATTCTTT
CAGCACAGCAGTTTGCCTCCTCATTGTTATACAGTTTCCT
GATCATAATCCTCAGACTGTACCTCCCACCCCCACAGCAC
AACAGGTCTCATTAAAGCTGGTTACTCAAATAACATTTTT
TTGTCCTGCTATAGCTGGAAAAGAAAAAATATTGGGACCA
GGCACTGTGTCTCATGCCTTTAATCCCAGCACTTGGGGAG
GCCAAGGAGGGCAGATCACTTGAGCCCAGACATTCAAGAC
CAGCCTGGGCAACATGGCAAAACCACTGAATCGCTACAAA
AATTAGCTGGGTATGGTGGTGTGTGCCTGTAATTCCAGTT
ACTTGGGAGGCTGAGGTTGGAGGATTGCTTGGCCTCAGGA
GGTCGAGGCTGCAGGGAGCCATGATGATGCCGCTGCACTC
CAACTCAGTTGACAGAGTGAGACCCTATCTAAAAAAAAAA
AAGAAAAAAAGAAAAAAAGAGAGAGAGCGAGAACATTGGG
AGAGTCTACAGACTGAAGTTGCAGTCTTCGGAGAAAAATA
AAAATCTCTTTAGTACCCCTGAGGATGGCCCTTCATCCAT
GACTTCTGGCAGTGGAGAATTCAGAGCCACAGTTGGAGAA
CAAGTGAAGGCACGTTTCTGTGAACGATGAAATGTGTAAG
AAAATGTGTTACAACAAGAAGGAAAGCACACCTGGACACG
ACAAACATATGAATCCTAAGCTACACAAAACAGCATGAAA
CCCATTCTTGCTGAAATAAAACCCCATCTGTCCCACACAA
TCATTTCTCCCTTATTAAATAAGATGCCAAGTTGCTTTCA
TCAGATTGGCATTTGGCCTATTCAAGAACAAGCATCAGAA
TCTCCCTAAGTTTGTTCCTGGATATGAACAATGGTGATTA
CTGCTGTTGTTTGTGGAACTTCCCTGTCAAAGCAGCTGAG
TGATTGGCAATAGGCAGGCAAGAGAAAGGCAGAGCAAAGG
ATGCCAGTATCTATTGCAGTCATTTGCCAGTATAATGTAG
GCTTGTCAATTATCTTGTCATGCAGCAACTTATGTTGAGT
TTAAAAACAGTAAATGTCATACAAAAGTATAAGTGATTTA
TATATGAGACTAGAGGAACACTTAAAATCTGCAATGCAAT
AAAATGAGATACACCAACAGATTGCATGTTTTGTGGTTAT
TACCACAGAGGAAAAAAAAAACAAAAAACAAAAAACAAAA
AAACCTTGAGAAAATAACTATTTGAGAGCAATCAGCTCTA
AAGCACGAACCAAAAACACTTCCCACTTCACCCCCTTCCC
CAACTCTAAGAACATTTGATTGATCAATCTGACTATCTAA
TAATGCTTTAGTACTTTAAGTAACAAAAGCTATAGCACTC
AAATCAAAAGCCAGGCTGTTGTCTGCTGCACTTTGCAGCC
TGACAATACACCATCTGACAAAATGCAAAAGGCCTTGCTA
AAGGCAGAGGGAACACAACAACAAAAACGATTAAAAAAAC
CTTTGTTTTAATCCTTTCCAAGCCAAGGCACAACACAGAA
AATTCAAGATGGGTTATAAGCTATCGCTAAAGTGACCATA
CATAGGGTGACCTATTTTGAAACAGACAGTCTTCCATTTG
TTTTTAGAAGCTTGCTCTTTGGAATCACATTTTTAAATGG
AAGCATTGAAATGTTTGGCTTTATTGCTAGATCTGTTACC
AAGAACAAAACAAGTTGAGAGACAAGAAATCAGAAATTGG
TCACACACCTAAGCTTCTCTTATTTTTCATTCCCTGCTCT
GCTATTCCATCACGGAGACTGCTTTGATCTAGTGCTTCTA
TTACTTCCTATCTGTTGACATGACTTCAATCTGTCTCTCC
ACTTCCCTCTCGACTACTCTTGGCTTTGTTCTCAGCCTTC
CTGTGTAAATTCTAACCTGTTTGCCTAGCTATTTTACCCT
CCGGATTGGTTTCTTACACCTGGCTTACAAATTTTATTCT
TTCCGTCCTGTTTACATATCCTGGGCAGTTTCCTCTTTTG
CCATTTCACCTTATAGTCCTTGTATTGTCTTTACTACCTT
TTTTTTTTTTTTTTCATCCTGACTGCTATTTTTTCTACAG
TACTTTTACTGTGGTTACTTTAATTGTATGTTCCTGTAAT
ACTGTCCAAAGATAGTCACCAAATGTTCAATTCATCAGTT
TGGTTTCATTGTTGCACAGCTAATTTTCCCAGCCAAAATT
TCTGCCCTCCCATTCCACCTTGATACTTCTGCACAAAGCC
AGGGCACCTCAGCTCAGGCAGCAAGTGACCACACATAATT
AAATGTAATACAAAACAACCCTAAACGATTCCGGCCTATC
ATGAAGAAACACTGCATTCTTTATTTGACAAAAGAGAAGA
ATGAGAGGTTTTTCAAGACCAAAGTGCATGGTCCAGGCAC
TATATCTAAACTATTCTATTAATTATTGTTATTTTTATGA
ACTTCATTTAACATTAACAAATTCAAATGTCAGAAATGAG
GGTTTTATTTAAGAAGGGAAATATGGAAGACTCCAACCTG
AAGGTTCACCTTTGTTTTTTAATCCTTTCCAAGCCAAGGC
GCAACTGCAACCTCAGCAGTTATGAGGCAGGGCAGTCTTC
ATGGCACTTTTTGTGTGTTTGTGCTTTTAGATTGGGATAA
TTTGACAGACCACCATATCTGCATATCTTACAGGTAAACC
ACCATATCTCAGTGTATCTTATGCCTTATTGTTTTATTTT
TTAAAGTTTACCTAAAGAAATAGATATCTCTTTAAAATGT
AAGACTCTCTGACATATACTGCTACACTCTTTGACATCAT
CATCAAGGAAAACTAGAATATAAACTGTAAGATTACATAA
AGTGAGCCATTATCTCACAAGCCCTAAAAGGCTCCCTTAT
CACAAGAGAGGTTCTGCTGAGAGGCGCATTGATTCCTTTA
TTTATCACTCACTGGCACTCCTGATGGGTTAAGTACAAGT
GGCAGGGTTCGTGACTCCTGGTAGTTTACTTTCTAAAACA
GAAGGATATCACAAATACAAAAAGAAATAACTACTAGGCA
AATAAAAGTGAATAAAAGATACTCATGGAAAGCTCTTCGG
CAGAGATAAACATTCTCAATACTTTTACCAAGGAAATTAC
ATAAAGGTGGGGGTATGTCTCAAATCAGACATAATTGATT
TCAGATACCACATCTACTGCTACTAATTGTGAGAACCATG
GCAAGTTATTTAATTTATATGATCTTCTTTTGTTTTCATC
TGGTAGAAAGGGATGATTTCAAATACAGTTATCCCTCAGT
ACCCATGGTGAGATTGGTTCCAGGATCCCAACAGATACCA
AAATCTGCAGATGCTCAAGTCTTTTATAAAATGGCATAGT
ATTTACATATAACCTATATACCTCCTCTCATACATTTTAA
ATCATCGCTAAATTACCTATCATGTCTGATACAATGTAAA
TGCTATGTAAATAGTTATTTATACTCTATTGTTTAGGGGA
ATAGTGACAAGAAAAATCTCAGTACATGTTCAGATACAAC
CATCCCTTTGTTCTTTTTCAAATATTTTTAAATCTACAGT
TGGGTGGAACTACAAATGCAGAACCCATGGATACATAGGG
CCAACTGGATCTTTAAAATTAAAAGCAGTAACATAAGTTA
AAAGGTTTGATAAATGCTATCTCTCTTTTTATCTTCCATT
GTTGCTATTCAAAATGTTGGTCATACCATAGTGGTATGTT
GGTCATACCACTCTCCAGAGTGACCTCCTTCTGCTCCCTA
ACCTAACCAAATGTCTCCCCAGGGCCTTTGCACTTGCTCT
TTTCTGTACCTGGAGGACTCATCACCAAGAGCTTCTCATG
GTTAACTGCTGGCGATTCACCTCTCAGCCCAAATGTCCCA
CCTTTGGAAGAAAAGCTGCCTGTGCTCCAATTGCTCCCTA
TCCTATTACACTTTCATCATCTTTGTAGTACTTACTGCCA
CATAAGCTCATCTTATTATTTGTTAATTTCCTTGTTTATT
GACTGGTCCTCCTCCTACACACACACACACACACACACAC
ACACACGCACAGAGAGAGAGAGAGAGAGAGAGAGAGAGAG
AAACAGAGAGAGAAAGAGAAAGAGGTAAGATTTAGTCTCC
ATGAAAAAAGAGAACCTGAATGCCTCATTCACTGCCAGAC
CAGCACAGTGTTTAGACATGACTCTGAGCAATGGAGAGTT
AAGGGAGTGAATGAGAAGGTTATCATCTTAAAAATATTAT
TCTGGCCAGTGTGAATGATGAATTGATTCCGGAAGAGGCA
AAACTATAAAAACAGTCAAAAGGTCAGTGACTAACAGGGG
TTAGTGATAAGGAGAAATCAATAGGCAGAGTACAGAGGAT
TTTAGAACAGCGAAAATATCTTGTATGAAAGTATAATGGT
AGATATACGTCACTACATATTTCTCAAAACCCATACAATG
TACAACACTAAGGGTGAGCCTTAATGTAAACCATGGACTT
TGGGTGATAATAGTGTGTCCATACAAGTTCGCCAGTTATA
ACAAATGTACCACTGTGGAGGGAGATGCTGGTAGTGGGGG
AGGTTGTACATGTGTGGGCATAGAGGGTATATGGAAACTC
TATACTTTCTGCCAGATATGCTGTGAATGTAAAACTGCTA
TCAAAGGTAAAAAGTCTATTTTTTAAAAAAAGAAAAAATA
AATTGGAGAAGCCAAAACTCTAGACAGGAAGAGCAGAACA
GAACAGTGCCCTAATCAGGCAAGATTCACATTACAGGTAG
GTTTATATCCTCATTTTACATAAATGTCCCTCTTGAGGCA
GGACCCCTTGACATGGACACACCACCGTGACTAGCATCTT
CCTGGAGTTAGTATAGTGGGTCTCTTACCTACATTGATCT
ACCTCTTTTGCTTTTTATTAATTAAAAACAGTTTATTAAT
TTGAACAGTCAGTTCCTGTAATAGGTTCTTAATGAGTTAC
AGTCACTAATTCCCAAAAATATTTCACATAAAATACTGTC
AAAACACATTTTTCTCCATCTTATATTTTTACAAATATTC
AGTGATTTCAGACCAACCTACTAGGCTATTGTGACCTTTT
TGATTCCTCATTCATCCAGTACAATAATTGGCTGGTCCGT
CCCTCCAAGATGTGTGTTGCCCACATATTTTACATGCATT
CCTTCTATATTTTAATCCCATTGCAGTAAATGATTATACG
CAACTAGAGATTGCAAAGACATTCAGAACCTACAAATACT
CCTCACCTACCATTTCAAGCTGTGTTCTATACATTAAATT
ACAGTACAAGGAAGAGACTGTCTAGGAATTCTTGTATTTC
TTTATGGAAAAAAAATTGTGAAAAAATTGATCAGTATAGT
GCCAAGAGGCTTCTGTGGGACAAACCTAGAGAATCCATTC
ATTTTTACATCAATGCATTAATCAAATCTCTTTGATTTTA
GTGGTTTTAGTTGACGAATCACATTTCTCCATCTTGTCCA
TAAGGTTATCACGAGACAACTCATTGAAATTGGTGATTGT
GTTGAGATTAAGGTTGTAGTGACAACTATCTAAATGTCAG
ACACCATTCTAGGTGAATATAGCACTAATCAAAAGTGTCA
CAAGTCCCTGCTTTCATGGAGTTTACATTCTACAGGAATG
ACATTCTAGTGGTACCTGAATTCTGGCTTTTTTTTTTTTT
TTTTTGAGACGGAGTCTCATTCTGTCACCCAGACTGGAGT
GTAGTGGTGTAATCTTGGCTCATTGCAACCTCCGCCTCCT
GGGTTCAAGTGATTGTCCTGCCTCAGCCTCCCGAGTAGCT
GGGACTACAGTAGTGCACCACCACGCCTGGCTAATTTTTG
CATTTTTAGTAGAGATGAGGTTTCACCATGTAGGCCAGGA
TGGTCTCTATCTCTTGACCTTGTGATCCACCCACCTAGGC
CTCCCAAAGTGCTGGGATTACAGGCATGAGCCACTGCACC
TGGCCAATTCTGGCCTTTTCTATAAACCAGTTTATTCTGT
TCAGTTAGCCTTTCTTTTGGGATTTCCAGGTCGGGATACA
CTTAAAAGTGTATGCTGCTTCTTTGTATTTGTGCTTGATA
CCTTGCCTAGTTTCATTTTATACATGCCCTTTTAAAATTC
TGAACTCAACAGACCGGTTCTGAGATAGAGCCATTTATTT
CTTTGGATGCCTCCCCTGACTTCATGCTGCTCATGACCAC
AGCTGGGGACAGAGAGATTTGCCTCTAGTCCTGGCTTTCC
CACTTATTGGCTGTTACTAGAGCAAATTAGTCTACCTCTC
ACAGCCTGTTTTCTCATCTATAAAATATGAAGAATCAGAC
AAACTGCAGAGCATTGTTGTGAAGAGTAAATGAACTAACT
GATATAGTATACCTAGCAAGGTGTCCAGCCATAAAGGAAA
CCCTCAGCATTTCTTCGTAGCAGGTCTAACTCTCTTGATT
TATACTTTCATTGTGAGTTTCTGACAATGTCATCAGATTT
TTTCTTTATGAAGTTGTAAATCTATGCTCTAGTTTAAAAT
GTCACTTTCTCCTAGACACCATCTTTATTCCTCTATGTCT
GTATGAGGCCAGTAACCCAGGCATCCACCGTCTCACCTAT
AAGATGATGGGCTCCAAGAGGGCCAGGAGCTTGGTTTTAT
GTCTGTCTTCCAGTTGAATTTCCAGCAATTAATGCAATGC
CGAGCACATAAAGGGCACACAGATACTTGCTGAAGGAACT
GTCTCAATTTAGGAGATACATGTACCTATGCCTGCTCTTC
CTTACTCCACTAATACTAACTCAAGGATGACAAGGCACTC
TCTCAGCTACCATCACTTATAAAACACTAACCACATTTTC
TTGTACATCAGAAGTAAAAAAATTCTCCTAATTGATGCTG
TGCAATTTGAGTGATAATCCTGCCATCTTATTAAACATAG
GAATAAACTACATTTGTCTTGAAAGCTTAATGTGCACTAA
AACTATTCTTGTGACTATTACATTAATGTTTGTGGTAGAG
TCTTATGGTTGTTGTCACAGGTGTGCTTGAGCACCAAAAT
ATGGAAGCACTTTATATGCAATAGTTGATTTCTGCCTGTT
ATACGTTAAAGTCTAGTCTACCAAGTAAGTATATTAGTGC
TAGGTCTAATATAAATTAGTAGCCTAGCCCTATAGATTAT
AAGGGTAATCTATAAGTATTTGAGTTAATAAGTATTTATT
AGAATATTTTATGTGCATAGCACTGTAGTAATTACTATGA
TAAAAAATACAAAAAAAATCTATCCAAAGAGCATATTTAT
ATTAAAGTATACAAATGACACTTCAGCTAAATAAACCTGA
GAGACCAGTGGCTTATTCTATTGTTAAAGTCCAGTTTGAT
ACCACAGTCTTGGGCAATCTATACAAAGGAAACAAGAGTA
ACAAGTAATAGATTTTATAGTTACGAATGTAAAAAAATGG
CAATGACAATCTACCAAACCCAATCCCACACATATACCTC
CTTGGTTTACTTCCATTATCCTGTGATGAAAGGAAAACGG
ACAAGGACATGACCACAGATAGCAATGGTTTAAGAGAGAC
ATTTATGTGTATTTTATGTGTTATTTTCCCCCTCATCACT
GAAATGTATCTCTTAGTGATTGCTTATCTTACAATACAGC
ATGCTGAGTATGTATTCCCTATTAAATATCTGCTAGAATT
TCTCAAGTTCAGTAAGTTAGAGATGGCAGACAGGACTGAT
GACGGGCCTGTGTACATGGATTCTCCTTACCTAGTCTGGC
ATAATCTTTTATTTTCAGGATTCAGATTAACCCAGATACA
ATTAGAAATCCAACACCCACTGAAAAGCAACCTCCCTTAA
AATAGTCCTCTAAGAGAAAAATCCTTAGGACCCACAACAT
TAAAGTGTATACAACATTTTACACAGATATACAACTTTTA
CTAAGTAGTGATTCACAAGTTATTATTTTTTTAGCTTGGG
ATAGAAAGAGCTGATCTCTATTACATCATGAATGAAATTT
TTCTGTTTATCATTTCTTTGAGGTATTTAGGTAAATGATC
AGTAAGGGATATTTTGATAAACACTTTTAAGGCTATAAAA
ATTCTTTCTTTCAAATACTAGCCAAAAATGTAAGCAACTT
CATCTATAACATGAAATCATTAGAGACAATCATGAGGTAA
GTAAATGACAAATAGGTAACTAGTGTCATATAATATTGAA
ACTGCCATTTTCTGAAACAGGGAGTCAGCAAAATATAACC
CATTGGCCAAATATGGGCTGTTACTTGTTTTTGTAAATGA
TGTTTTATTGGAACAAATGATGTCCTCTGCTTTTCTAGTA
CAATGACTTTGTTGAGTAGATGTCACAGAGACTGAATAGC
CTTCAAAGCCTTAACATGTGTATTGTCTGGCCCTCTACAT
AAAAAGTTTGCTGACCTTTGCTCTAGAATATATAACTAAT
GCTCTAGCCAAAAAAAGAAAAAAAAGAACACTCTCTTTAG
TAGGTAAAATATATTTTAGTAATCACCAAAGTCAAATCAA
ATTGAAGGACTATGGAGTGTAGGTATAATATTCAAGCTTT
ATTGTTATAAAAAGACTTCAATAAGTTCACCAATTAGCAG
TTATAGTTGATACTTGTTCATAGCCATGTTACATATATCA
TTTCTAGTTTTCAAAACAACACTCCAGGTGACGATTGGAC
ATACTCATTTTACAGCTGAGAAAGTCGAAACCAAGAAAAT
GTACTGAAGACTACTGTTATGGACTAGATGTTTGCCTCTC
CCCAAAAACTCATATGTTGAAGCCCTAATCTCTAACATGA
TGGTATTTGGAGATGGTGGCTTTCGGAGGTAATTTGGTTT
CAGTGAGGTCATGGGGGTAAAATTCTCATGATGGGATTAG
TGCCCTTAAAAGAAGACACCAGAGAGTTTGTCCTCTGTGT
CTTTCTCTCTCTCTTCACTATGCAGGATACAGAAAAAAAT
AAATGAATAAAAATAAAAATAAAGACCCTCTGTAAGTCAG
GAAGAGAACCCAACCAACCAGGCTGGCACCCTGAGCTCAG
TCTTCCAGTCTTGAGAACAGTGATAAATAAATGTTTGCTG
TTTAAGCCACCCAGTCTATGGTGTTTTGTTATGGGCAGTC
TCAAAGACTGATACAGACACACAGATCTATTCAGCTCCAA
ATTTGGCATTTCAGGTGTCTCCTTGGCTCCAAATTTGGCA
TTTCAGGTGTCTCCTTAACATTTTAAAGAAGGTACATCAG
GAACATTCGCCATAAGAAGTACCAGCATGAATTGATATCA
TAAGTAGCTCCAACATGCTTCTGCACCCTGCACTGAGAAA
ATGCTAATATAAAAATTACTTCTGGAGACTTACTAAAAAT
GAAGGAGTAAAGGCATTTATTTCTGCTCCACTTTCTTCTC
TGAAACCAGTTTAAAAAATGAGAGAGAAAATAAAACACAG
TAAGTAGAAATAAGACCAACTCCACACTATAATCAATGAA
GAGGGGTCACCAAGTGCTATGAAATTAGATTTATATCTAA
GAAGAACATTAAGCAGAAACACAAGGAGCTCTTGTCAAAT
GGTCCATGATTTATTTATCTGCTAGTTTGTTTTTCTTCAA
GTCAAGTCTTTGCATCAATGGGACTCATTTTTCCCTATGA
TCTAGCCAACTGAGCATATCAGTCTACATGGCTTGTTTAA
ACTAACATGAATGCCATTGAAACACCATAGAAAATGAAAT
AAAGAATTGATCTTACCAGCTTGTCATAATCCGCTTCCAT
AGTCAGCTCTTCCTAACTTTTCTCTCTGCTTAACTTTTCA
ACTTCTGCTCGTTTCAGCAGTTTATATTGCCTCTTACTTT
ATTTCATATAAAACAGGAACCAGTACAAATAAACAATTTC
TTTCATGTTCCTTATTACAGTTTTTATTCTTATATTAAAA
TCTCTATGTTGTTATATGTCCAAAACTCTAACCAAATGGA
CCACTTGCTGTTCTTTTTTATACCAGGAGAACTTTATTGA
AGTGCAACTTACATGTAGCAAAATGCATAAGTGTTCCATG
AATTTTGACAAACATGTACACCTATTCACATCTAAGTAAT
TATCGCCCAGATAAAGATATAGAACATTTTCGTCACTCTA
GAAACTTCTCTCATGCCCCCTTTCCAGACAATTTACCACC
ATACATTGAGGTAAAAAATATTCTGATTTCTATCACCGTA
GATCGGCTTTGTCTGTTCTAGAATTTTATGCAAATGAAAT
CATTCAGTGTGTACTCTTTTGTGTCTGACTTAACACATTT
ATGAGATTCATCCGTAAACATTCTACATGTTTATGCTGCA
TGTATCAGTAGCTCATTTATTTTATTGTGTAGATATAACA
CAAATTACTTACCTATTCTCTTCTTCATGAATCTTAGGAT
TGTGCCGAGATTTGAGCTACTATGGATAAAGCTAATATGA
ATATTCTAGTGAGTCTTTTTGTGAATATATGCTTTCTTTT
CTTAGAATATATACCTAGAGGTGAAATTGTTCAATCATCA
GGAAGGCATTTGTTTATGTGTTAAGTTCTACCATCTTTTG
GGGTCCATTTCATTGGCCTCATCTTCCATGAAGTATTTCT
AGGCCCGACTCCTGCACTATCAGCCTCAATTTATTTTTTT
CTACTTTAATTTTTCTTAGCATGTTTGTTTCTTCTCCCAG
AACTTTTTTTACTCAGGTTTTTGTATATTACATACCATAA
AGGCAAGATTACGTTGTGTACTGTTGCCTTCCTCAGGCCT
CAGTCACAGACAGTGCCAAGTATATAGCAAGTAACAGACA
AAATATCTGTTGAATGAGGGAATGGTTATTTTTATATATA
CTTTATCTTTTTCCAACAATTATAAGCTCCTTGATGGCAG
AAAATATGTCTCATTAATTTCTATAATACCCAGAATTCTC
TGCACTAAAATAGTTGAATATCTGATGTGTACATATAAAA
ATAATTATATATGTACACATATATAATTATATATAATATA
TGGACACATATATAATTATATATGTATACATATAAAAATA
CATAAAAAATAATTTTAAATCACTTCCAAAATACATGAAT
ATTATAATTAAATCAAATTCAATTTGGAGGCTATGCAAAT
AATCAGTGGGTAAAAATTTTATCACATGGTTCTAATGGTC
TACGTTTTCCACCAAAAAGCCAACTTTTTATTATACTGTA
ATACAAGGTGAAAGTGGAGGCATAAGAGCCCTTCCCCAAA
TCTTTATTTCAAATCACAGCTAATTTCATAGAATGTTTTC
ATAATACACATATATTTAAATGTAGTCACAGAGATTCTTA
AACATTAATCAAGAGCACTTAAGCATTTAGTTGTTCCAAC
TGATTCTCATTTGATAGAAAATTTTTGAAGAGGCTGATGT
ATTACAACTCAATTATTTCTTAGGATATAATTGTATTAAC
ATTCTTAATTTTAAATTGCCAGGAATATTAAATGGCAACA
ATAAAATTAATGTATAAGTGGAGGAAAGCTTCTAGCCTTT
AAAATAAAATATTTTGTTCAAGATAATTGTATAGGATCAT
TTAAACTCATAAAGTGGGTACTTTATGAGTTTTAGAAAAA
AGACAAAAAAAATCTTTCTGAAATGTTGCTTCATTATCTA
GAATATCCATTCACCTCCTGAACTTAAAGGAATACTTCAG
GATTTTTCTACATAAAGCTGTTTATTTGATGTCTTCTGAT
ATTTTATCTGCTGTGCTAACATTTGGCTATTATGAGGAAT
GTCATAACACAAATGCACTTTATTGTTAGTAGAAATTTAA
GAGGAGCTATGGGCATGACATAGAATTCTAGTATTTTATT
TAACTAGTTTAGTAGATGAATTTTCAAGTAGAAAGGATTG
AAAGGGGAAAAAATGAAATTTAAAAAGCACAACATAATAA
CTTTGCTTGGTAAGAGAAAAGTGTAAAACAGGTGACTACG
CCTTTGGTAATTGTTATAACAAAAATAAGGTCATAAAAAT
TTGAAAAGAACTGCTCAGGGAAGATTGCTTGGGTGGGTTG
TGTGCTTAGTCTGATACTTTAAAAAGCGTAGTTTTATCAT
TTAAAATAGAGGTCTGAAACTTTTTCTATAAAGGGTAAGA
TAGTAAGTTGTTTTTTGCTTTGCAGCCCATATGATCTCTG
TTGCAACTACTGAACTCGGCTTTCAAAACTCCAAGCAGTC
ATACAAAATATGCAAACAAATGGGCACAACTGTCTCAGTT
TTATTTCTACTTTAAGCAGACTCTTTTTATTATTATTTTT
TAGACAGAAGCTCACTCTATCACCCAGGCTGGAGTGCAGT
AGTGCGATCTCAGCTCTCCATAACCTCCACCTCCCGGGTT
CAAGTGATTCTCCTGCCTCAGCCTCCCCAGTCGCTGGGAT
TATAGGCACACACCATCACGCCTAGCAAATTTTTGTATTT
TTAGTAGAGATGGGGTTTCACCATGTTGGCCAGGATGGTC
TGAACCTCTTGATCTTATGATCTGCCCATCTCGGCCTCCC
AAAGTGTTGGGATTACAGGCATGGGTCCCTGTGATCGACC
ATTAAGTAGATTCTTTAATACAATGAAAGAGTAACATCTT
CTCAGCATCACTTTACTCCAATCAGTCTTTTAAAAATTCT
CATACTCTGCTATTTAACTAAAATGGTTCCACCAGGAAAA
AAATTATTTGCATGTTATGTTTTTAAAAATGTAACAGAGG
ACTTACAAATTCACCTCCAACATGAAAAGAGCTTGGAAAT
ATCACTTCTGTCTTTACAAGAAAAAAAAAAGCTGAACAAA
CTGAGAATCAGTGACTTTTCTTAAATCAATTAAACAAATA
AGGTTATAGGGAAACACCACCCAGAAATCTGGAGAGCCAA
TCAAATACAAAGAATAACAGACATCAGCTTACCTGTAGTA
GAAGCCCTTGGAGCCATAAACTAGTAGTAACAGCTGATTG
GTAATTTTAACAAATTGCTGAAATTTTGTTTTAAGAGTGA
GAAACACCTGAGTGGCCAGTCATTCAAGGGTTTTACTTCC
ATGAACTTCAACAGGTTCTCACAGTGAAGCTCTGAGGGAA
AACAAAAACAAAAAAGACCCCTCTTGTTTCAAGCAGGGCA
AGGGAGAAAGTCACCATTTTTAATAAACTCAGAGCATTCT
CCACAATAAAATCTTGCTGTCCAAAAGAAATTACTTCATC
AGAGCCTTATCTACCTGAGGGCCTTATTTTCCTGTTTCAC
CAAAGGGTAGAAATAAAAATGCTAGCCGGGTGCAGTGGCT
CACGCCTGTAATCCCAACACTCTGGGAGGCTAAGGCAGGC
GGATCACCTGAGGTTGGGAGTTTGAGACCAGCCTGACCAA
CATGGAGAGACCCTGTCTCTACTAAAAATGCAAAATTAGC
TGGGCGTGGTGGTGCACACCTGTAATCCCAGTTACTTGGG
AGGCTGAGGTAGGAGAATTATTTGAACCCAGGAGGCAGAG
GTTGTGGTGAGCTGAGCTGCAACATTGCAGTCCAGCCTGG
GCAACAAGAGTGAAACACCATATCAAAAAAAAAAAAAAAA
AAAGAAGAAGAAGAAGAAAGAAAAGGAAAGAAATAAATAA
AAATGCTGAGAAACATTTCTGAAGGTCACAGGTCAGGGAC
TCAGGCCACTAAAAAACTAAGGGTTGTGTTTTTTTGTTTT
TTTTTTGAGACAGGGTCTTGCTCTGTAGACCAGGCTGGAG
TGCAGTGGCATGATCAAGACTCACTGAAGCCTTGACCTCC
CCAGTTCAATCGGTCCTCCCACCTCAGCATCCCAAGTAGC
TGGGACTACAGGCACACGCCATGATGTCGGGCAATTTTTT
GTATTTTTTGTAGAGACAGGGTTTCTCCATGTTGCCCAGC
TGGTCTTGAACTCCTGGATTCAAGCTACCTGCCCACCTTG
GCTTCCTCCCAAAGTGCTAGGATTACAGGTGTGAGCCTTG
AATATCTAGTTAAGACCTAGAAATAACTTTTCATACTAGA
TCATATGGTAACAGTGTATTTCGTTTTTTTAAAAAACTGC
CAAACTGTCTTCCAAACTAGCTGTAGCATTTTGCATTCTC
ACCAGTAATAAATGAGAGTTCCTGTTGCTCCATATCCTCA
CCAGCACTGGGCACTGTCACTGTTCTGGATTTTAGCTATT
CTAGTAGATATGTAGTGATACCACTTTGTTGTTTTAATTT
GCATTTCCCTAATGATATATTATGTGGAGTATCTTTTCAT
ATGCTTATTTGCCATCTGCATATCTTCCTTGGTGAGGTAT
CTGTTAAGGTCTTTGACTCATGTGAATTGGGTTATTTATT
ATCCAATTTAGTTCACTGAATACTTTGTATTTTGAAAATA
CTTTCTCTCAGTCTGTGGTTTATCTTCTTGTTCTTTTGAC
TGTGCTTTTCATAGAATAAAAGTTTTTAATTTTAATAAAG
TCCAACTAATTCTTTATTTCATGGATTATGCCTTTTGTAT
TGTATCTAAAAAGTCATTGCCAAACCCAAGGTTATCTATA
TATTATGTTTATCTTCCAGAAGTTTTATAGTTTTGTGGTT
TACATTTAGGTCTATGATATATTTTGAGTTAATTTTTGCA
AAGAGTATAATGTCTATAATCAGATTCATTTTTGCATGTG
GATATCCAGTTGTTCCAGCACCATTTATTGAAAAGACTGT
ATCTTTTCCCCATTGAATTACCTTGCCCCTTTGTTGAAGA
TCATTTTGCTGCTGAACCCATCAAATACATTCTTTATTTC
TAATACAGTGTTTTTTATTTCTAGCATTTCTTTTTGATTC
TTAGAATTTCCATCTCATTGTTTGTATTACCCATCTGTTC
TTGCATGTTTTCTACTTTTTCCAATAAAGTACTTAAAGTA
CACAAAGCATATTAATAATATAATTGTTTTAAATTTCCAG
TCTGATAATTCCCATATCCCTGTCATATCGGAGTCTGGAT
CTGATTCTTGCTCAGTCTCTTTAAACTGTGGGAGGTTTGT
CCTTCAATATGCTTTGTAATTACTTTTTGTAAGCTAGACA
TGATGCACTGGAGAAAAAGGTACTATGGTAAATAGGCTGT
TAATGATGTGGTGGTAAAGTGTGGAGAAAGGGGTAGCATT
CCATAGTCTATGAGTAGGTCGCAGTCTTAGTGAGCTTGCA
CCTCTAAACTGTAAACTTCACAAGTGCTTCTCAGTTTCCC
AACCTCCCTTAGGTAAGACAAGAAAGTTGGAAGGGACTGG
AGTTGGCTATTTTCTTTCCCTACATGGAAGACTAGAGCAG
GCTGGAGTTGGGTATTTCCCTTCCCCCAGGTTGGTTAGGC
TCTAATAAAACCCCAAGAGATTAGGCTCTGCAGGGGTAAA
ATATTTTCTCTTGAAAGCAGGCCTTGTTAAGAAGAACAGA
ATGCTCTGGGCATATTTCAAAATGACTACCTTTCTTTTCT
TCTTGAAACACGAGGGGATTTTTCTTCAATCCTTACCTAG
CAGAGCTCCTAGAGGTAAAACTCACAAGTCTGGAACCTCC
CTATGACTAGGTCGCCATGGTGTTTTTAACTCTCAGACTT
GTCCACACAGAGTCTCTAGCAGTTTATCAATCACAGTTCA
GGTTTTCTGACTCTGGTAATGGTTCATACAAAGGTTTCCA
CTTCAAATAAGTTGTGATTCTCAGTATCCACCTGTCTGTC
TCTCCAGTGTTTGGGTCAACAGTTTGCGTTATGACCTTAA
TTCTCTGACAGATCTAAGAAGTTACTGATTTTCCATTTGT
TTGACCTTTTACTTGTTAGGACAGAGTGATGACTTCCAAG
CTCCTTATATATTGAACCAGAAACCAGTGTCAAAGAAAAA
CATTGCCAGACACTTGTTAAAGGTAGCAAGACAGATTTTA
TGAAGACTACTGCAAAAGAGGAGAGAAACTCCAGTATAAA
CTAAGCTCAGCTCCAACTAAGACAAAGGTGACCAAGGTTA
TTTAAAGGAGAATAAAAAGAGAACAAAAATGGGTTATGAG
GAAGTGAAAAGGGGGGAACAAGAAAAGAGACTGGGAACTA
GGGAGATATGAAAATTACAGAAGGAAGGTAAGTGGAGAAT
TACTGAAAATGGTTTGTCAAGGTGTGTTGGAACAATGTAT
ACTTCACAGTTTGGCAACAGTGTTTTTTCTTGAGTAGAAA
CTAGGCATGGGAGTTAGAATCACCCTTATGAACAAGTGGA
AGCCACACTAAAGTTTGGTCAGATCTTTTAGCATAGTGTT
GGGATAAGTCTTTTGTACCATACGAGAGTTCATAGCTCAC
AATTATATTCCTTTTCTTGATATATTTGACCAACAATCTA
AAACAGGTAAAGTATACAATGATATTACAGCCCTCAAGGT
TAAAGACTGCTTAACTTATACAAACATTTAATATAAGTTT
ACAGCGCTAAAGAAACTTGATATTTAAGATATCGTAGCTT
ATTAGATCTGTTAGATGTGTGCAATCTAACAATTTTAATT
AGGCTATTTTTTCCCAGATAACTCTGTATACACCTATTGC
TGAAACACCTTTTGAAATAGTTGTTTTTTTTTTTTTTTTC
CTGAATTTCTAGTGGTTTCCTTTTTTTATTTTTCCACTCT
TGTTGCCCAGGCTGCAGTGCAGTGGCACAATGGCACAATC
TCAGCTCACTGCAACCTCCACCTCCTGGGTTCAGGCGATT
CTCCTGCCTCAGCCTCCCGAGCAGCTGGGATTACAGGTGC
CCGCCACCATGCCTGACTAAATTTTTGTGTTTTTAGTTAA
GACAGGATTTCATCATGTTAGCCAAGCTGGTCTGAACTCC
TGACCTCAGGTGATCCACCCACCTCAGCCTCCTAAAGTGC
TGAGATTACAGGTGTGAGCCACCATACCCAGCCTAGTGGT
TTCCTTTTTGAGGGTTAAACTTTGCCCTCAAATCTGTGTT
TGAGAAATTTGTGTTAACAGGTATCTAATCATTTGTTATC
TATTCCACTGAACATTTGAAGACCATCTTAGCTTCAACTC
AACTTCCTTCTTCAGAAGAGTTTCACATGCTCAAAAAAAA
GTGCCAAATTTTCTTCGAAATAGTATTTCAAAAATTTTCA
GCACTTTATCTCATCACTATTAATATGAATGATCCAAAAA
TATTGCATATTGGCTGCCCCACAGTCTTTTTTTTTTTTTT
GAGACAGAGTCTTGCTCTGTCACCAGCCTGGAGTGCAGTG
GTGCAATTTTGGGTCACTGCAACCTCCGCCTTCTGGGTTT
AAGCTCCTGCCTCAGCCTCCCGAGTAGCTGGGACTACAGG
CGTCCACCACCATGCTTGGCTAATTTTTGTATTTTTGGTA
GAGACAGAGTTGCACCATGTTGACCAGGATGGTCTCAATC
TCTTGACCTCGTGTTCCACCCACCTCGGCCTCCCAAAGTG
CTGGGATTACAGGCATGAGCCACTGCGCCTGTCCTTAACT
CTTGATAATGTTTCTTCCCAAAGCAACTAAGGTTATATGA
TATGAAAATAATCTAAATTAGATATTGGAAGTCTATTGTT
CATTCACTTTGCCAATATAGGTTCACAATCCTTCACTGGA
AAGCCTTGGGACCAGATGCATTTCGGAATTCAGATTTTTT
TAAATTTTATTTTAGAAAAGTGATATGGTACATATACATA
CACTCTTTAGTATGTAATGCCCACAGTGGAGTCTAGAACA
GCTTCACAGAATGAAACATATTAAGATTTTTGCAGCAAAA
TATATGAATAGTCACACTAAATGTGATATATATAAATATA
AAACCTCATTTCAGTTCAGGTCAGATTTTGTACCCAAAGG
CATTTTGGTGCCAAACTTATGAAAAACGTTCAGTTTGCTG
AGGATTTTACATTTCAGAATTGCAGATGAGGGACTGTAAA
CCTTTAGAGCCATATACTTTTTTCAGAACTAAACTGAAGT
CTTTTGAAGTGAATTAAAACCCATGTCAAACTGATGTAGA
AAAATAGGATTTAGGCTAAATGTTATTCCTAATAATCTGT
AACATGACTTAGAACTTCTCCCGAATTCATTTTGATTGGT
GTCTAATATTTGATAGCATTATTTCCTTTGGGGATGTGTA
CACTGTAGACACATGCTGGTTGGTTGGTTGGTTTTCCATG
TGGGCTTTTTTCAAGTGGAACACTTTGTTTTAGCCTCTGT
CGTAATTGTCTGCATGCTCGTGCATGACAATATCTAGTTC
ACATGCTCCTTCCAGCTTACAGTCTGTCAAGTTCCTTCTT
GGCAAGCTCCCTCCTGGGCTGATATTTTGACAAGCATCTG
ATATGCTGTAGGTCTCAAAATCCATTTCTTATCTTGTAAA
AGAGTTAGAGTGACCACGGGTTTTATGCTCTCTCCTCTGC
CCACCCCGACACAGCCCTTTTGGAAGTTTTCTGTGACAGG
CAGTTTGAGTAGCATTGTGCTAAGAGATGGCTCTCCTCTC
AGCTTCTCTCAAATGCTACTTCAAAATTAGTACTTTCTCT
TCAATTTTTTCCACCAGAAGACTTCCTTCCCAATCAAGCT
TTATTCATGCATTTATCATTGTCAGAAAAGATGAATGGCA
AAAGTATCACACAGAGGAAGATTAAAACTCAATGTTTTAA
TACTTTTAGAATCATATTCTATTATTCTTCATGGGAACTT
TAATAAAGACTGTCAATGACAGCCAGCAGTAAAATTCCAT
GATGGTTCTACTTCTAGATTTTCTACTTAATAGATGACCT
TGAACAAACTATATGGCTGGACTGTGTCTCATGTATCTCA
TCGTATCTCATCATGGGGATTAAATTACTCAATACTTAGA
ACAGAGCCTGCATATAGTAAGCACTCAATAAATGTTTATT
ATTATTAAAATAGATCTAAAATTGTCTAGAAAGCTCTATT
CTGTACATAAAGCAAAAGGAAGAAAATATATAAAATATGC
TAATAAAAAGCACATCTCAAAACATATAACTTTTGAATAG
TAACTTTCTGCCTCCATTTTTGTCTATAGTACTATAAATT
CATATGTGATTTCAATACTAAGGGAAGTCATAAATTACTT
CTCTGTGCATATACCCAAAGGCTTAGCAATTTCTTTTTTC
CTAAATCTAAAGTAGCTCAAAAGGTAATTCTCTCTTCTTT
GTCTGAAATGGCCTTCTCTCTTGTAGTTTCAGGATAATTT
TGAGTTACCCTTTTAGACTAAAGCTGATATTTCCTCCAAG
AAGCTTTTACAGATTTTCCTGTCCCACCTTAAATACCCTG
TGCAGATCTCTCTCACTGTTGTTCTATATTGTTTAATAAT
TCTCTCTATTTCTGTCTCCTCTACCAGTTTCTTTAGGGCA
AGGAAAATCTTATTCATCTTTGTTTTTCTAGAGTGATTTG
TTTTCTAGAGTGATTCTTAGAGTTATTGACACAAATGAGG
GGCTGATACAAGGAAAAGTCGAGAAGCTGATTGACTGAAT
GATTCAATGAATAAAGTAGACAAAAGTTATGCCAAAGCAA
AATATCAACAAGTTATTAAAGTGATTTCATTTTATGTGCA
TTGCATATTTCACTTGTAAAATATATTGCATGCAAAAATC
TTGGAATAAAGAGTATTTAGAACTCACGTCATTATGTCTG
ATAATCTATTAATCCCAACTGTTTTACTTGGCCCATCTTT
ATCTTCCATTGGAATCTTCCTTATCACAACAAGTAAGAGC
ATGTCATAAAATGAAACAAATTAGAAAATAATTTTCCTTG
ATGCTTCCATAGGTAAAGTGGTCTGATTGGGAAACATCAC
GGCAAATAAAAATTTTAGGCAAGACTTTGAAAACTTCATT
AAGAGATTCCAAGAAGCCAGAATCACAGATTATGGACATT
TCCCTATTTGACTCACTAATGATGTAATATTCCCTTACCT
TAATCTGAACTATACTTTATTTCCTCTTTCACAGAATTAA
TATTTTTTCAAGATTTTTTCTCTGACTACAAATGTTATAT
GTGTTCACACAGAAATGTTGAAAATATAAATAAGCTCAAT
GAAGAAAATTAATACTCAGAATTCCACAATCCAAATATAA
TAACTTAAAAATTATATTGTCCAATACAGTAGCCACTATT
TATCTTTCCAATTTTTAAATAAATCCCTAACAAGTACTGT
TTTATAATGTGCCTTTCATTCACTATAACATATAAAATTT
CTATGTCATTAAATATTTTCTTTAGCATCTTTTTTTTTTA
TTATACTTTAAGTTCTAGGGTACATGTGCACAACGTGCAG
GTTTGTTACATATGTATACATGTGCCATGTTGGTGTGCAT
CATCTTTTTTTCCCACCCTTATTGAGGTATAATATTAGCC
AAAGGGTACAAAATTTCAGATACAAAATGAATATGTTCTA
GGGATCTAATGTACAGTATGCTGACTATAGTTAATAATAC
TGTATTGTTTACTTGAAATTTGCTAAGAATAGATGTTAAG
TATGCTCACCACACAAACACACACACACATACACACACAA
TATGCATGGTGATGGATGTGTTAACTTGTTATAATCATTT
TATAACATATATATCACATCATTACATTGTACACTTTGAA
TATCTAGAATATTTGTCTACGTCATCTGAATAACCACATA
CTACTCCAATGAATGAATGTATCATATTTACCTTTTCTGC
TGTTTCTAATTTTCTATTATAAACAGGAAAGAGTACATAC
TAACTTTTTAATATGGCTTACCTTGGGGCAGGGAGCAACA
GATATTTGTGGAAGGAGAGAGCAGGAAACAAGGTAATCAA
AAAAGGGGGGGGAAAAATACATATATATACCCTTACCTAT
GATATGATGACCTATGACATGATCTTTCTAAAATGTTTCT
CAGTGACAACATGTACATATATCCTTTCATCCAGTGATTC
AACTTATGAGTGAGTCCTAAGGAAACTCAATGGTTGACCA
AATATATACGTATCAGGACACTCATTGCAGAACTGTTTGA
AACAGCATTCTTGAACCAGCCAATATCCAAGAACTCAACA
ACTTTTGTCAAGGCCACAAATAATTTCCATGTTACAAAAC
TCAATGCTGATCTTTCACACTTTTCATACACACCATAAAA
GTTGATCACATCACTTTTTGAAACTCTCTTTGCTGGCTTC
TGGTACTCAATGCTCTCTTAGTTCTTTTCTTATCCCATTT
GCTTCTCTGCCCTTTTACTGATTCCATTTCATCGGCACAA
CCTAGAAACATCAGAGTGCCTCAGGATACAGTCCTTGCAC
CTCTTTCCTTATATTACCTCCTAATGATCTCATCTATCGT
CTTCCAGTTTGATAGCTTTAAGCACATACAGTGATGCCTC
CAACCCTGATCCCTCTAGCCATGATCTCTTTCTTGAGCTC
TAGCCTCAGATATCCAGCTGTCTGCTTGCCATCTCCACTT
GGGTGTCTAATAGACAGTGCAAATCTAGCAAATCTAAAAC
TGAACTCTTCCTGCTTCTGCTGGCCGTGCCCACACAAACC
AGCCATAAACCTGCTCATCCACAGTCATTATCATTTCAAT
AAAAGGTAACTATATATTCTAAGTTCTCTAACCAAAAACC
TGTAGGTATTCTTGACTTCCCTTTTTTTTTTTTTCACAAA
CCATTAACAAATTCTACTTTAACTTCAAAACACATCGAGA
ATCCTACCATTTCTCATCACTTCCGCAACAGGATTACTTC
TCAACAAAATTGCTGCAAGAGCCTCCTTTCTGATCTCCCT
TCTATCTATTGGTGTACTCTCAACAGAGCAGCCAGTCATC
CTTTTAAAACATACTTCCCCACTCCCTCTCTGATTTCATC
TCCTATACTCTCCCTCTCTCTGGCTCTGCCCTATCCACAC
TGGCTTTCTTACATATTTCCAAGCACCCTCTGCCTCAGAA
CCTTTGCCCTTACTGTTCCTCCTGCTTGAAATGATTTTCC
TCCAGATGTCTATGAACCTTCCTTCACCTGTTACCCTGCT
TTGTCCTTCTCCATATTATTCTTCATGTATTATCACTTGA
AATGCTAAATATTTACTTGTTTATTGGCTGAGTCTCCCCC
ACTAGGATATATGCTCCATTAGAACAGAAACTTTGCTTGT
TTTGTTCACTGCTATATTCCCAGTGCCTAGTATGGTGGGG
AATATAGTAGATACGTAAGAAATATTTGGTGAGTGAATAA
ACAAACAGAAAATTTCATGAAATGTAAAAACAGCATGAAA
TAATGCAGAAGGTTTCTTCTCTTCCATTGCTGTCATCTAA
TATTTGTCAATGCTTCTTTCTGGAGCTGTATTGTCCAATA
CAGTAGCCAATAGACACATGTGGCTATGGAACATTTAAAG
TAGTTTCATCTAAATGAAGATGTGATGTAGCTGAAAATTG
CACATTTGGAATCAAAGACTTAGTACCCCCAAAAAGAATG
TAAAATATTATATTAATAATTTCTATATGGATCACATGTT
GAAGCAATATTTTTTGATAGATTGAGTTAAATAAAATACA
CTATTAACGTTAACTTTTCCTTTTTTTACTTTTTTAATGT
GGCTACAGATAAATTAGAAATTATATATGTGATCATCCTA
TCGTAAAATAAACCTTTTCAAGTTTAGTCCTATTTTTACT
CTCCTCAATTTATGTAGCAGAGATTTAGAGATCTACCCAA
ATATCTGTTTTCCCCTTTTCCTTTGGTAATAATGTCTATA
TGGAGAAGCAGTGATGTGTGCCTGTGAAAGAGAAAGGATG
TCCCCTTCTATTTCTCTTGCCACTACTCGCTAAAATTTGG
ACAGAGTGATGTACCACCTTAGACCTCAAAAATCAGAACA
AAAGCATACAGATGGAAGAGCAAGGTAAGGTCAAGACTAA
CCCCTCTATGACTGTGAAGATTATACATTTTGATGAGAGA
TACATAAAATTCAATATTTTTCAAGCCATTGTTAATTTGC
ATCTCTGTTATAAGCAGTGAAAACAATGGATTTACTAATC
CAACTAATATAACAAATCAGTTTCATGGTACATTCATATA
GCTTATTTCAGTTTTTCAAACACTTCTCAGTATCTTATTT
GATGTTCACAACTCCATCAAGTCAGTAGGACAGATATTAC
TATCCTGATTTTATAGATGGGAAAACCAAAGCTTAAAGAG
ACTTTAAGATCTGTCAAAAGATTACACAGCTAGGAAGTCT
GACACACTTGGAATTAACACGTAGGTTTTCTGCGTTTTAC
TCTTATGCTGTTTCCTCTTTGCAACCCTGGAGTAGAGCGT
GAACTTGTATCACACCTACAACAATAGTAAACTGGACATT
TTGTCAGGCCAAATGAATACAATATAAATCTTTTCAAAAA
ACTATTTTTATTTTCTGTATGAAGTATATTTAAAACTGGA
GAACATGAGGACACAAATCATATTTTCCATAAATCATGTC
TTTCTTTGCTCCCAGCACTCTGTCCAGTGGTCACATTAGT
AGAAAGAAACATAGAGAATGGTGCAGACAGTTCTCTGGGA
CAAAGTAAGGGCCAGAAGTGACGTGTCATAGATGAAAAAG
CAGATTACTAATGAAATTGAAGAAAAACAACATATGGCAT
GGAATTAACTGACAACTAGCAGTAGGACTTAAAGATGAGA
AATATTAGAATTTTTATCAATGACAATATTATAATAAAGG
AATAAAAGCATTGCTATCTAAGACACTGCTTACATCTGGA
TTTAAATTTAGCTATTTTCTTTTTCTAGACAATCTATTAT
TATTTAAAAAGAGAAATGAAAATAAGAAATTTGATCACAA
TTAAATGGGACTCAAGGAATCTTTTGTAACACATCATTTC
CTATTAACCTGAGTTTTAGTGAAGGACCAAATGTAGTTTG
GTGCTGTAAAAACAAAATCCTTTTTTTTTTTTTTAACAAT
TGAGGTAGTAGAAGTTCCCACACTGCTTTCTACTTAACCA
TCTCAACCTGTACCCATTTAATCCACACCCAGTGACAAAT
CATTGGGTTGAGTTTCTGCTCATGCAGCTTCAGCCCCTGC
TTGCTAAAATTCCCAGTAAGGTAGCTACTGCAATGGCAAT
TTGGGGAATGAAGGCATTGGTCTATAAGAAATTGAATTGA
GAACAATTCATTTTATATAATATCCAGCCATCAAGTGGTA
TAATTCAATCTCGATGAAACCATGACAAAAATGAAAATGC
CTGAATTAGGAATAGAAATCTAGCTCCTATCTCTCTACAT
GTTTTTATTTGAATACTTTTTAAATTGGAATATTACTAAA
GAATACATTAAAAGTAATATGTATTCTTAAGATTACAGTA
ATCATGTTTTTGAAAAAATTGTATGCAAATAATTAGATTG
TTTTAGTTGACTTTCTAAAATCATTGCTTTTTTAAATTAA
AAGTTCTGAACTGAAGCAGTGATAACTTATACACTTCCAC
AAATGGGTTCCAAGTCAGTAAAACTAGAATATCCTAGTGA
TGACTAAAATATCAATTTCTACAATAAGCAAGTCAAAAAT
CTTTGAGGTTTTATTGACATTTGCCTGTCTTTCATCCCCT
AGATTCCAGTCAGTACCTAAGTCCTGACAATGCTCCTAAA
TAGCTCCACGATCCATCACATTGTCATCTTCACTGCTAAA
ACCTTAGACAGTTCAGCTCACTGTCACCTCAGTACCTAGA
CTATTCCAATAGATTCACTGCCCCTCTCACATCTACTCTT
GCCTTCCTTCCCTCCATTTCATTCTTTCACAGAAGCCACA
ATGACCTTTTTACATTAAGTGTACTCAATAGAAACCCATA
TATAAATAGATATATATATTTCACCAAAAAGGCATAAAAG
CATATTTATCCTGCAGGAGATAGATATATATATATATATA
TTTTTTTTTTTTTTTTGAGACAGGGTCTTATTCTATTGCC
TAAGCTGGAGTGCAGTGGTGCCACCTCAGCTCACTGCAAC
CTTCACCTCCTGGGTTCAAGCGATTCTCCTGCCTCAACCT
CATGAGTAGGTAGGACTACAGCCATACACCACCACACCCA
GCTAAATTGTTTTCTATTTTTAGTAGAGATGGGGTTTCAA
TGTGTTGTTCAGGCTGGTCTCAAACTCCTGATCTTAAGTG
ATCCACCTGCCTTGGCCTCCCAAACTCCTGGGATTACAGG
CGTGAGCCACCAAGCCCAGCCATGAGCCACCACTACTGGC
CCTTATTTTAGTAGTATTAAACTGTACACTCAAGTGCCCA
TAACAATAGAGAGGGTGCACGAGAATTCTATGTAGCAGAA
AGTGGAAGGAGGTACAACCATGTGCAGCAACATGGCTGAA
TCAAATCTCACAAACATATTGAGTGAAGTAAATCAAACAC
AAAGAAATACACTGTAATAATTTCATATGTATAAAGTTCA
AAATTAGGAAAAATCAATTCGTGATGTTGGAAGTCAAGAT
ACTGATCATCCTGAGGAGATAATGACTGGAAGAGGGCATT
TTGAGGCACTGGGGCTTCTGCCCTTGATCTGGGTACTGGT
TATATGGCATGTTCACTTGGTGAAAATCAAGCTGCACACT
TGTGACGTGTGCTCTTTTCTCTACATGTATTATACATCAA
CAAAAAGTCTACTTAAAAAATTAGTTTGATCATGCCATGC
TTCTATTTAACATTATTAATCCTGAGATTAAAGTTCAATA
CCATCAACATAGCCTTGATAGTCCTTTACAACATGGCTCC
AGTTTCATAAGAATCACCCTCCCTTTCTGCAAATTGTTGG
TTTCCTCAAACGCTCAATGATTCTTCCCACCTCAGGGCCA
GCTCATGTGCCACTCTCTCTACCTGGAGGTCTCTTCCTGC
CCTTTACCTAGTTAACTACTACTTATCTTTCAGATCTCAG
CTTCAATCTACTTATCATGGGCAGGTTTCCTGACCCTAGA
CTGGGTCAAGTCCTTCTGTTGTGCTTTCTCTCTTCACATT
ACTTGTAACCTTTATGACCTCTTCCACAATCTCATTCAGA
AACATAGTTTTCTCTCCCTTTCCAATTACCCAAAAGTCCA
CAAGTAGCATTAAGAAGGAAGTTCACTATCTCCTTCTTGA
GGTCTCCCCCTCAATGATGCAGGTATGCTGGAGTTCAATC
AGCCAGCCCAAAATGCATGTGCTTCCAAGTCAAGAGCAGC
TGGAGTCTGTATAGCCCACTATTACTCCACTTCTCACATG
CATCACTACACAGGACTAGTTCCAAACAGCTTGATCAGCA
AAATTGGTGAATGGCAGCTGCCTCATTCTTATTAATCCAG
ATGACAGATTTTTATCTGGACAGATTTTAGTGGTATCCCA
AACTTGTTTCACCTTCACTTGCACAGTCATCCTTTCCCAA
ACCATCACATCATGTTGGAACCTCAGGTATCTGTTCTTGT
CTTCCTCATATACAATTATGATTTGGGGCCGCTCACACAT
CAAATTCAGCTTGCAGATGTTTTCTTTGTTCCAAAGTGTT
TTTTTGTTTAAGAGTTTAAGATTGACCTTAACTGTCAGAA
GGTATGACATGAAAATCTGGAGTTGTTGCTTCTCTTGAAA
ATTTGGAAGATCCTCTACCACTGGGCCTACATTCCAAAAT
GGCAACAATGGGCTGAAACTGATCAGCACCTGTTCTCTTG
AACAAAGCATGCACCCTCCAGTTTGCCACAGTCCCTACTA
TCCCGTTGCCTCCATAACTCCAAGCCAAATGTCAGGTGCC
ATTATCACCGAAGATTCACTGTTAATTTTCAAGAAAAAAG
TGAACTACTTATTTATATATATATTTATCTCAGACGTGAG
GAAATGATTAAGTATCTTTGTGTTTCAAGAAAAATGGGAA
AAGCATGTTTGAGGATGTAGAAACATTCCTATGTACTTAC
AAGGGTGTCGCTATGAAAAGAAGGCAAGACACCATAAGGA
CACAATCATAGAAGCCAGGCAAGAACTATGCCCAATAAAC
CTAAAAGTGATGTGAACTAAATGCCTTAAAAAAACACTAA
AATTTCAACTGTTTTTAATATTAATAAACTAGAGGATATG
AAGCAAATCAGATATTAAATATACTGATTGGACCAGGCAT
GGTGGCTCACACCTATCATCCCAGCACTTTGGAAGGCCAA
GGCAGGCAGATTGCTTGAGCTCAGGAGTTCAAGACCAGTC
TAGGCAACATGGCAAAACCCACCTCTACAAAAATTAGCCA
GGCATGGTGGTAAGCGCCTGTGGTTCTAGCTACTTGAGAG
GCTGAGGTGGGAGGATTGCTTGAGTTCAAGAGGTCAAGGC
TGTGGTGAGCTGAGATCACACCACTGTACTCCACCCTGGG
CAACAGGGCAAGACTCTGTCTCAGAAGCAAAACAAAACAA
ATATACTAACTGCCCAAGCATCATTACCTTTTGTAGATTT
ATTTTTAATGTGCCTACTGACTGCAGCAGAAATTACGTGT
CCTGAAACAAATTTCTATAGTTTTACATCTTCCCAGAAAT
ACTATTTTTCAACATGCTGAAAGATATAGCTGAGAACCTA
AAGATATAGTGATATGAGATGATGTTTGGCTTCTCTGAAC
TTATCACATCAAGAAGGCAGCAGTTTGCAAGCAATGCCCC
TCCTCCACCAAAAAAGGCCTTATTATGTTCTAAAACCAAG
GAAACTGTTGTCCATTAATTTTGTAGTAGTATAACTATAA
GGCCTCTGAAGATCTGCTCCAAACCAACCTTTTGTCCCTG
CCTGGAAGGAGAGGAGCTGACACTTTCCATGAACTTAAAA
CAAACAAAGAAAAACAGAAACCTGTTATTATCACAATGTA
ACTAAATGAGTGTGAAATTAGTTGTTTAAGGTGTATCTCA
TCTACCACACTGAAAGTTTTATAAAGGTCAAAATCATTTC
TGTTTGTTCACCACTAAGTAAACACATCACCAGGGTTCAA
CAAATATGCTGAGATGAAATAGGTTTATTAAAGGCTATGT
AGGCCAGCCAGGGTGGCTCACACCTGTAATCCCAGCACTT
TGGGAGGCCGAGGTGGGCAGATCACTTGAGGCCAGGAGTT
CAAGACCAGCTGGGTCAATATAGCGAAACCCCATCTCTAC
TAAAAATACAAAAATTATCTGGGTGTGGTAGCATGCGCCT
GTAGTCCCACCTACTCAGGAGGCTGAGGCAGGAGAATTGC
TTGAACCCCACAGGCAGAGGTTGCAGGGAGCTGAGATCAC
ACCACTGCACTCCAGCTTGGGCGACAGTGAGACCCTGACT
CAAAAAACAAACCAACAAACAAGGCTTTGTAGCTAGAGAG
AGGCAAGATCAAACAGATGGTTCAAATCTTATTGTTTCCA
ACTTCCTGCTAATGCAAGTGTTCCACACCTCCTCAAGGTT
CTCAAAATTTAGGCTATCTCACCCAGCCATGTACCCGGGT
CCCCGGCAGACCACTATAAACAGCCCAGCTGCCAGCAGAT
AAGATAGTTAGGCTTTCAGTGGACACACAGAAGCTGACTT
CTCCAGCTGCCTTAGATGACCAGTAGTGCTTCCTGGGTAA
AGCTTACCTGCCTCTCTGTATGACAAACAGCCTCTGAGAT
GGCTCCCAATAAATTCCACTTCCTAGGTTTCACATTTGTG
TAGTCCCCTCCACATTTACTGGTATTGGTTTGTGTGACCA
ATAGAATATGTTACTTCCAAGATTAGGTAATAAAAAAGGC
TGGGACTCTCTCTTTCCCTTTCGGATCATGACTGGGGAAA
GCAATCTACCCTGTTGTGAGCAGCCCTACATGGGGATGAA
TTGAAGCTTCCAGCCAACAGGCATGAAAGAACGGAGGCCT
GCTCAGAATGACATGAGTGTGTTTGAAAGTAGGTTCTCTG
GCCCCAGTTAAGCTGTGAGATGACAGCAACCACAAGAGAG
ACCCTGACCCAGAACCACAGCTAAGCCACTGCTGGATTTC
TGACCCTCATAAACTGTGAGACAATAATTGTTGTTTTAAG
CAGCTGAGTTTCAGGATACTTTGTTATACAACAATAAATA
AATAGTACTCTCTGAGAGTGATTTTAAGGCATGGCCCTAT
CAAAGGAGTAGCCTTACTTCAACACCTAATCCAGTGGATC
TCAGTGGTATTATTATCTACCATTTGTGATTGTCTTACAT
TACCCAAAAGACTTAAGCTTTTTATGGGAATGAACATTAT
ATGAACTTTTTTGATGTCCTAAAATAGCACAGTGCCAAGT
GCATGTAAGTACTTCTATAAATATTTCCTGAATTGATTTT
TTAAACTACATTTTTAAAACTAGAATTCATGGGACTGAAT
CAAACTACATTTTAACAGAGCATACTATTGCATGTCTGTT
CATCTTGATGCAGTTAGAAATCATTCAAGGTACTGGCTGG
ACGTAGTGGCTCATAACTGTAATTCTAGCACTTTGGAAGG
CCGAGGCTGGAGATCACCTGAGGTCAGGAGTTCAAGATGA
GCCTGGCCAACATGGTGAAACCCATCTCTACTAAAGTACA
AAAATTAGCAGGGCGTGGTGGTGCATGCCTGTAATCCCAC
CTGCTCGGGAGGCTGAGGCAGGAGAATTGCTTGAACCCCA
CAGGCAGAGGTTGCAGGAGCTGAGATCACACCACTGCACT
CCAGCAGGCGACAGTGAGACCCTGACTCAAAAACAAACCA
ACAAACAAGGCTTTGTAGCTAGAGAGGCAAGATCAAACAG
ATGGTTCAAATCTTATTGTTTCCAACTTCCTGCTAATGCA
AGTGTTCCACACCTCCTCAAGGTTCTCAAAATTTAGGCTA
TCTCACCCAGCCATGTACCCGGGTCCCCGGCAGACCACTA
TAAACAGCCCAGCTGCCAGCAGATAAGATAGTTAGGCTTT
CAGTGGACACACAGAAGCTGACTTCTCCAGCTGCCTTAGA
TGACCAGTAGTGCTTCCTGGGTAAAGCTTACCTGCCTCTC
TGTATGACAAACAGCCTCTGAGATGGCTCCCAATAAATTC
CACTTCCTAGGTTTCACATTTGTGTAGTCCCCTCCACATT
TACTGGTATTGGTTTGTGTGACCAATAGAATATGTTACTT
CCAAGATTAGGTAATAAAAAAGGCTGGGACTCTCTCTTTC
CCTTTCGGATCATGACTGGGGAAAGCAATCTACCCTGTTG
TGAGCAGCCCTACATGGGGATGAATTGAAGCTTCCAGCCA
ACAGGCATGAAAGAACGGAGGCCTGCTCAGAATGACATGA
GTGTGTTTGAAAGTAGGTTCTCTGGCCCCAGTTAAGCTGT
GAGATGACAGCAACCACAAGAGAGACCCTGACCCAGAACC
ACAGCTAAGCCACTGCTGGATTTCTGACCCTCATAAACTG
TGAGACAATAATTGTTGTTTTAAGCAGCTGAGTTTCAGGA
TACTTTGTTATACAACAATAAATAAATAGTACTCTCTGAG
AGTGATTTTAAGGCATGGCCCTATCAAAGGAGTAGCCTTA
CTTCAACACCTAATCCAGTGGATCTCAGTGGTATTATTAT
CTACCATTTGTGATTGTCTTACATTACCCAAAAGACTTAA
GCTTTTTATGGGAATGAACATTATATGAACTTTTTTGATG
TCCTAAAATAGCACAGTGCCAAGTGCATGTAAGTACGTCT
ATAAATATTTCCTGAATTGATTTTTTAAACTACATTTTTA
AAACTAGAATTCATGGGACTGAATCAAACTACATTTTAAC
AGAGCATACTATTGCATGTCTGTTCATCTTGATGCAGTTA
GAAATCATTCAAGGTACTGGCTGGACGTAGTGGCTCATAA
CTGTAATTCTAGCACTTTGGAAGGCCGAGGCTGGAGATCA
CCTGAGGTCAGGAGTTCAAGATGAGCCTGGCCAACATGGT
GAAACCCATCTCTACTAAAGTACAAAAATTAGCAGGGCGT
GGTGGTGCATGCCTGTAATCCCACCTGCTCGGGAGGCTGA
GGCAGGGGAATTGCTTGAGCTTGGGAGACAGAGGTTGCAG
TGAGCCAAGATTGCACCACTGCACTCCAGCCAGAGTAACA
GAGCTAGACTCCGTCTCCAAAAAAAAAAAAAAAAAAAAAA
AAAAAAAAAAAAAAAAAAAATTATCGAAGGTACTATGATT
AAGTTAAAAAGAATAACACACACACAGAAGATATATTTCC
CTGAAGAACTGACTCCAAATACCATTCAAATAATTTGGCA
CAAGAAATATGTCCATTAAAATAAGGCCTCTGACAAGGGT
CTCTGATCTCTATAACTTTGATTTCTCTTTCTTGTAGACA
AAGTTGACAGGAAAACATGTTAGGATAAGAAAAGCATCAG
TGTAAAATAGACACAGATGGAAGAATTTGACAATTAACAT
GAAATATTGATATGATGTTGCATTAAAGAAATGCAAAAAG
AAATATCTAGTGCAAAAGTTCTCAAGAAATCTCAAGTACA
TTGTTTAAAGTATTCTGATATGACAACATAATAAAAAACA
AAGTGAAAAATGTTCTATGTTGAGACCCACTAGTTAAGCA
TTCTTTCCCAGACAGACTCTATTGTCAAAACTTTATTTAA
TGATATTTCTATGAAGATTTTTTTAAATAGGCAATATATC
ATTTAAACTTGGCCACCAAATTAAAACTTGTAACATTTCC
AAAATAAGGTTTTATTAAAATACTTTAAATTTTTATATGA
TTTATAGCCAATTTTTCTATCAACTGATATAAGCTTAAGG
TAGCAACAATAGATTTATCAGATGAGAGTGTACCTTTCGG
TGGTAACATGTAGGCAGCTCTTTAATAAATTTAGTGATGA
CTAGATGATGACTCCTTAAGTGAAAAAAATTATTAGATTT
TGTGTTAGATTTTGTTAGTCTTATGACATTGCATGATTCA
GATTATCAAAGATGAATCTTGTGAGACTTCTTATGGCAGA
AGGTTAAGAAAATGCTTAAAAATATGTTGGGGGAATGTCT
TGTGGATACAGGAGACAGCGTGAAGGGAATCCCACAGGCC
AAACATGGAACAGTAATGAATTATAACTCATTGAAAAATA
AGAATCTATGAGACCAAACTGATAATGAATACATTAATAT
AGAAATAGATTAGGAAAGGCTCTTGTTTACAGTAGACTGC
TGATTGCCAACTGTGGAGACAGTGTTGGAATTGGAAAACT
ATCATTTTGTAATCATCATGGGAAAGATTAGTTCAGGCAA
GAAATGTCAGTGGAAGCTAAATCTAGGAGGAAAATTTGGA
TGAGAAGCATGATATCTGAACAGTCTTAAAAGTATCTCCC
CACAAATTGCTTACTAAATATACATGGAAAATACAGTAAA
TACACAGTGGAAAGATTGGACAACAGCTGAACCAAATCAG
AAGCATCATCATCAAAGAGGGGCAAATGGTTATTATGTGC
ATCCAGATGTGGTACCTCAAGAAGGACTCAATGTCACTTA
CATCACATTTCTATCAGGAACACTACCTAAGGCTAGACAT
GAGAAAACATCTAACAAACCCAAATGGAGGAACATTTCAT
TGAAAGGAAGATGACTATATTCTTTAAAAATGTTAGTGTC
ATAAGAGACTGAAGAACTATTTCAGATTAAAGGGTCGTGA
CAAATTAATGTATGATTCTAGACTGTACTGGAGGAGAAAA
ATGCTATAAAAAAAGAACATTATTGGGTTAACTGTTAAAA
TTGGAATATGGATTAAAGTAATGCAACAATATTAAATTTA
CTTACATTGATAACTTTACTGTGATTATATAAAAGAATAT
CCCTATTTTCAGCCAATACACACCGGAATACTAGGACAAT
GGTATATGGCAACTTACTTTCAAATGACATGAAAATCTGT
GTGTGTGTGTATATGTGTTTAGGGGGTTGGAGAGAGAAAA
AAGAATGAGAGAGGGAACATGAATACAAATGCTAAAAGCA
TTTTAACAGTAACAATGTTAGGCTGGGCGCGATAACTCAA
CTTGTAATTCCAGCACTTTGGGAGGCCGAGGCGGGCAGAT
CACCTGAGGTCAGGAGTTTGAGACCAGCCTGGCCAACACA
GTAAAACCCCATCTCTACTAAAAATGTAAAAACTAGCTGG
GCGTGGTGGCGGGTGCCTATAATCCCAGCTACACAGGGCT
GAGGAGCAGAAGGCTATAAATTGAACCAGGCCGAGGAGCT
TGCAGTAAGCTGAGATCGCGCCACTGCATTCCAGCCTGGG
CGACAGAGTAGGACTCAATCTATAAATACATAAATACATA
AATAAATAAATAAATATTAACAATGTTATACTGTATTAAC
ACTATGTAATCCGAGTAGAGGATACATAGGTTTTCTTAGT
ACTTTTCTTGCATCTTTTCCATAAATTATTTCCAGATAAA
AGGTTTTAAAACTCTAAATCTTTACTTCAAATTCAAACAT
ATAGAAAAAGATTTACAGTGCAAAATTTTAAACATTGGAA
AAAAACCCCCACATTTTTAAGACGCTAGCTAATTCTCTAA
GCACTATATATAAACTAAGGCTAGCTGTGGTGGCTCAGCC
AGTGAATCCAGCACTTTGGGAGGCTGAGATGGGAGGATCC
TTTGAGACCAGGAGTTCAAGATTGCAGTAAGCCATGATCA
TACCACTGCACTTCAGCCTGGGTGACAGAGCAAGATCCTG
TCACTAAATAAATAGAAAATAAATTAAGTCCTGGATCACA
TCATTATTCATGTATAACTTTAGCAGAAATAATTTTGATT
TGCAGTCTCTTTATTTTATGGTCCCCAGGATTACTCCAAT
ATTGTGTAGATATGCATTTGAGGTTCACAGGCTTCAAAGT
TGGGCATGAACTTGAGCATTTTGGCATTACATATAATCTT
TGATCCTATAATAATGGTACTTAAATCCTAACTATCTAAA
AGTTGCTTCATAAACTAAGGAATCCTCTTATGACATTTCT
TCTGTTAGTGCTCTTTCACGCTGCAAGTTCATACACACAC
ACAACGCACAAAATTGGTCACAAATAAATCCCTCAGTTCC
CATGACTTTTTTTCCCTGTATATAAATTAGGTCTGGATGT
TGAAGTATTTGTGTATCCCCATGATTCTTCCCAGTGTTTT
TCTCTTCCTGTTCATTCAAGCACAGCGTCCCCTCACAAAT
CCTTCCCTAGGAAAACATAGTCTTCAATACAAATGTCTTT
ATTCATTCTCTACCTATAAGCCAACTGTAATCCCTCCTTT
TTCCTCATTTCCTCCTCCCTCACAACATCCAATTGTGAAT
CTGGAATTATTTTCAATTCTATAAGCCTCTTTTTCAAATC
TGTCATAGCATGTCCATCCCCACAGCTACCACTGTTTGCA
TAAAAAAACCTGTATCATCTGATACATCATCCAGATACAA
ACCCTTCATTCCATCCTCCAACTATATTGCTGCCAGAATG
CTTTCTCAAAATGAGCATGCTGTTATTTGCACACGCATGT
TCATAGCAGCACTCTTCGTAATAGCCAAGAGGTAGAATCA
ACCCAAATGTCCATTGTTCATAGCAGCACTCTTCATAATA
ACCAAGAGGTAGAATCAACTCAAATGTCCATTGTTCATAG
CAGCACTGTTTGTAATAGCCAAGAGGTAGAATCAACCCAA
ATGTCCACTGAATGAATAAACAAAATGTGGCATATACTTA
CAATGGAATACTATTCCATCTTACAAAGGAAAGAAATTCT
GCCATATGCTATAACAGGGATGAACTTTGAGGACATTATT
TTATGTGAAATAAGCCAGTTACAAAAGACATTGTATGATT
CCATTTACATGAGGTATTTCAACAGTACAACTTAGAGAAA
TAGAAAATAGAATAGGTACCAGGAGCATGGGGAGGGAGCA
AAGAGAGTTGTTTAATGAGTATAGAATTTCAGATTCACAA
GATGAAAAGTTCTGAAGAGCTTTCAAAATATGAATGTACT
TCATATTATAGAACTGTACACTTAAAAATGTGTTAAGTCG
GTAAATTTTATGTGTTTTTTACCGCAATAAATAAATGAGC
ATATAATTCTTTTAAAATTCCTCACCAGCTTTCTATCACC
TCTAGACAAAGCCTAAACCTCTAACATTTTAAGAAGAATC
TTTTATGATCTGTTTATATCACATAAAGTTAAATCCCTCC
ATTCACCATTTTCCCTCATTCCTTCCTGTCTTTGCACATA
AAGTACACTCTGCCTGAAATAATCTTGGTTCTCATCTACC
TTCAAGATCAATCAAAGCATCACCCTCTCTTTTATTCTTT
AGAGCCCATGGTTGAGGTAGGAGCCACCCACCTCCTTCTC
ATCTCACCCCATACGTATTTCAACTTAGCACTCTCTTCTA
CAATATAATCATAGGATTCATTGCTAATCTCTCCAAATGA
TGATGATCTTGAGGATAGAAATAAAACACACCACAGATTT
GCTATTTCTGGATCTCTAGCCCTAGGACAGTGCCTTTACA
TGGTAGCAGCTCAGTAAATCCTTATTGAATAAATGAATTC
CTAATCAAGTTGACTCAAGAGAAATAAGAAATCATCTTAT
TTTCTTTTTAAACATTCTAACATTTAAATATTTATCAATA
TCATAAAACGATTTTTAAACACATACTCAATGTTATTCAG
TAAAGGCTCTTGTAGTTATTTTTGGCAAACCAATATTCAT
TCTGCTTTCTTTTAGGGGAATTAGCACATCCTCCATCAAA
TAAAGACTGGTAAGAATGACAATAAAAGTGATGTTGATAC
GGGAGCTAGAAAGAAATTATTTAGGCAGGTAGTGAGGGTA
ACAGAGTCCTTAGTAATGTTTTCCTTTTAACAAAAAGCAT
CCCCCAAATCATTTCTTTTCTAACAAAGAGCCGCCTGTAA
AATCAAGCTGCAAGCATAAATAAGCAAGTTGGAAGCTTCC
TTAGGTAAATGCTGGCAGCTGTGCCAATAAGAAAAGGCTA
TCTGAGGGCCAGGCATGTTCAACATGGCAGCTCCAAAGAA
CAGGTAACATGACGCTGGCCAGGTAGAAAACCCATGTGCA
TATACAAAAGATTAAGGTGGGGTGGACAGCTTTTTCACAC
ACTAGGCAAATGGGCAAATGTCACACCTGGTCTGACCAAT
CTCTCAGGCCCTATGTAAATCAGACCCCGCCCCTTAAGCT
GCTCTATGAAACCCCATGCTTTTCACCGAGAAACCAGAAC
ACCCACTTAGGTGCCCCTCTCTCTGCAGGAGAGAGAACTA
TTCTCTTTTCTTTCTTTTGCCTATTAAACCTCCACTCTTC
AACTCACTTCTTGTGTCTGTATCCTCGATTTCCCTGATGT
GAGATGACAAACCTTGGGTATTTACCCTAGATAACAACAC
CGCTTCAATGTGCTTTCTTCTAGCCAACACATGGGCAAAT
GACCCAGTCTAGGTTAATTTACCATTTTATTTATAGAATT
TGAATGTTGATCAGAAGACAAAAGATTGAAACTAGATGTT
TCTAAAATAGGCATCCATCAGTTAGTCTTCTTCAATATCA
ATTAGGTTTTTTGCCACAATAATATTATGCAACCAACTAC
TCAGTGACTTAAAAGAATAAGCATTTCTTTTGGCTCATAA
ATCTGCAGATCGGTTATTTAGGCTGGGCTTTGTTTAATGG
TTCGTCTTTGGGCTGAGTTCACCCACATGTTTGGCATGTG
ATAACAAAATAGTAACAGCAAACAAGCAATATTGTGCAAA
CACTTTTCAAGCTTCTCCTTATGTCATATTAACTAACATC
CCATTGACTAAGACAAGTCCCGTAACTGAGTTCAGAGTGA
AGGAGTGGAACAGAAAGGCACATCTGGAGTGGTGGGAGAA
CACTGCAAAGTCACATGACAAAAGGTGTATATAGATAGAG
AGAAAGAATCCTAGCCATTAATGCATTCTTTCTGCTACAC
ACACTAACCCAAACCCATTCAAATTCCTCTCCTCTTTTCT
CATTCGAGTTCTTTACTCTTCCCTTCAATTCTGTAAGCTC
TCCCACGGCCATCAAAGACTATTCTTTTTATCTCTAAATC
CAATTTAAAATGGATTTTGGATCATGATGGTGAATGGGAG
GCAGGACTAGATTGCAGCTCAGAGGCTCGCATTATGAACT
TTTGCAGGAACAAATCAGCAATCCCGAGAGGACCCACAGA
CTCTATGAAGGAAGCACACTGCTCCTGAAGGACCAGGGAA
ACACCCTAGATACTCAGCTGCAGCAAGACCCGCACAAGGA
AAGGAGACCCTGAGTTCAGACAGGCCTAGCCCTACCCCCA
CCCAATGGTTCTTCCCTTCCCACCCTGGTAGCAGAAGACA
AAGGGCATATAATCTTGGGAGTTCTAGGGCCTGCCCACCA
CTGGATCCTCTTTATACTACCACAGCTGATGCTCTCTGGA
AAGCGCCACCTCCTGGCAAGAGGCCAACCAGCACAAAAAT
AGAGCACTAAACCACCAAACCTAAGAATCCTCATAGAGTC
CACTGCACTTCCCCCCAACCCCTACCACCTCCACCAGAAC
AGGCGCTGGTATCCACAGCTGAGAGACCCATAGACGGTTC
ACATCACAGGACTCTGTGCAGACAGTCTCCAGTACCAGCC
CAGAGCCGGGTAGACTTGCTGGGTGGCTAGACCCAGAAGA
GAGATAATAATCGCTGCAGTTCGGCTCATAGGAAGCCACA
TCCACAGGAAAAGGGAAGAGTACTACATCAAGGGAACAAC
CTCTGGGACAAAAGAATCTGAACAACAACCTTCAGCAGAA
GACCTTCCTTCTGACAGAGCCCACCCAAATAAGAAGGAAC
CAGAAAACCAACTCTGTAATATGACAAAACAAGACTCTTT
TAACATCCCCCAAAAAATCACACTAGTTCACCAACAATGG
ATCCAAACCAAGAAGAAATCCCTGATTTACCTGAAAAGGA
ATTCAGGAGGTTACTCATTAATCAGGGAGGCACCAGAGAA
AAGTGAAGCCCAATGCAAGGAAATCCAAAAAGCGATACAA
GAAGTGAAGGGAGAAATATTCAAGGAAATAGATAGTTTAA
AGAAAAAAAAACAATAAAAAAATTCAGGCAACATTGGACA
CACTTATAGAAATGCAAAATGCTCTGGAAAGTCTCAGAAA
TAAAATTGAACAAGTAGAAGAGAGAAATTCAGAGCTCAAA
GACAAGGTCTTTGAATTAACCCAATCCAACAGAGACAAAG
AAAAAAAAGAGACAAAGCAGGACATTACATAATGTAAAAG
CCTTGTCCAACAGGAAAATATCACAATCCTAAACCTATAT
GCACCTAACATTGGGGCTCCCAAATTTATAAAACAATTCC
TAATAGACCTAAGAAATGAGAAAAACAGCAGCACAATAAT
AGTGGGGGACTCCACAGTACTCCACTGACCAGCACTAGAC
AGGTAATCAAGAAGGAACATCAACAAAGAAACAATGGATT
TAAACTATACCTTGGAACAAATAGACTTAACAGATATGTA
CAGAACATTTCATCCAACAACCACAGAATACACATTCTAT
TCAACAGCACATGGAACCTTCTCCAAGATAGACCATATGA
TAGGCTATAAAATGAGCCTCAATAAATTTGGGACAACTGA
AATTATATCAAGCACTCTCTCAGATCACACTAAAATAAAA
CTGGAAGTCAGCTCCAAAAGGAACCTTCAAAACTATGCAA
ATATATGGAAATTAAACAACCTATTCCTGAATGAGCATTA
GGTCAAAAACAAAATCAAGATGGAAATTACACAATTATTC
GAACTGAATGACAATAATGACACAACCTATAAAGGAAAAC
CTATCAGATTAACAGCAGATTTTTCAACAGAAACCTTACA
AGCTAGAAAGGATTAGGGCCCTATCTTCAGCCTCCTCAAA
CAAAACAATTATCAGTGAAGAATTCTGTATTCAGCAAAAC
TAAGCAACATAAATGAAGGAAAGACATAGTCGTTTTCAGA
CAGACAAATGCTGAGGGAATTTACCATTACCAAGCCACCA
CCACTAAGAACTGCTAAAAGAGGCTCTAAATCTTTAAACA
AATATTGGAAACACATTAAAACAGAACCTCTTTAAAGCAT
AAACCACACAGGACCTATAAAACAAAAATACAAGTTAAAG
CAAAACAAAAACAAAGCACAAAGAACACCTGGGAAATCCA
TCACAAAAAGATCATCACCTAGGCACATTGTCATCAGATT
ATCCAAAGTTAAGACAAAGGAAAGAATCTTGAGACAGAAG
CACCAGGCAACCTATAAAGGAAAACCTATCAGATTAACAG
CAGATTTTTCAACAGAAACCTTACAAGCTAGAAAGGATTA
GGGCCCTATCTTCAGCCTCCTCAAACAAAACAATTATCAG
TGAAGAATTCTGTATTCAGCAAAACTAAGCAACATAAATG
AAGGAAAGACATAGTCGTTTTCAGACAGACAAATGCTGAG
GGAATTTACCATTACCAAGCCACCACCACTAAAGAACTGC
TAAAAGAGGCTCTAAATCTTTAAACAAATATTGGAAACAC
ATTAAAACAGAACCTCTTTAAAGCATAAACCACACAGGAC
CTATAAAACAAAAATACAAGTTAAAGCAAAAACAAAAAAC
AAAAACAAAGTACACAGGCAACAAATAGCATGATGAATGC
AACAGTACTTCACATCTCAATACTGACATTGAATGTAAAT
AGCCTAAATCCTCTACTTAAAAGACATAGAACCACAGAAT
GGATAAGAACTCACCAATCAACTAACTGCTGCCTTCAGGA
GACTCACCAAACATATAAGGACTCACATAAACTTAAAAGT
AAAGGGGTGGAAAAAGGCATTTCACACAAATGGACAGCAA
AAGCAAGCAGGGGTAGCTAGTCTTGTATCAGACAAAACAA
ACTTTAAAACAACAGCAGTTAAAAGAGACAAAGCAGGACA
TTACATAATGTAAAAGCCTTGTCCAACAGGAAAATATCAC
AATCCTAAACCTATATGCACCTAACATTGGGGCTCCCAAA
TTTATAAAACAATTCCTAATAGACCTAAGAAATGAGAAAA
ACAGCAGCACAATAATAGTGGGGGACTCCACAGTACTCCA
CTGACCAGCACTAGACAGGTAATCAAGAAGGAACATCAAC
AAAGAAACAATGGATTTAAACTATACCTTGGAACAAATAG
ACTTAACAGATATGTACAGAACATTTCATCCAACAACCAC
AGAATACACATTCTATTCAACAGCACATGGAACCTTCTCC
AAGATAGACCATATGATAGGCTATAAAATGAGCCTCAATA
AATTTGGGACAACTGAAATTATATCAAGCACTCTCTCAGA
TCACACTAAAATAAAACTGGAAGTCAGCTCCAAAAGGAAC
CTTCAAAACTATGCAAATATATGGAAATTAAACAACCTAT
TCCTGAATGAGCATTAGGTCAAAAACAAAATCAAGATGGA
AATTACACAATTATTCGAACTGAATGACAATAATGACACA
ACCTATAAAAGCCTCTGGGATACAGTGAAGGCAGTGCTAA
GAGGAAAGTTCACAGCCCTAAATGCCTGCATCAAAAAGAC
TGAAAGAGCACAAACTTATATTCTAAGGTCACACTTCAAA
GAACTAGAGAAAAAAGAAACAGAAGAAAGAAAATAACCAA
CGTTAGAGCAGAACTAAATGAAAATGAAACACCACCACCA
AAAAATACAAAAGATAAATGAAACAAAATGCTGATTCTTT
GAAAAGATAAACAAAATTGATAGGCCATTAGCATTAACCA
AGAAAAGAAGAGAGAAAATTCAAATAACTTCACTAAGAAA
CAAAAACAGGAGGTATTACAACTGACACCACTGAAATCAA
GATCATTTAAGGCTACTAAGAACAACTTTACATGCATAAA
CTAGAAAACCTAGAAGAGATAAATAAGTACCTGGTAAAAT
ACAACCCTCCTAGCTTAAATCGGGAAGAATTAGACACCCT
AAATAGACCAATAACAAGCAGCAAGATTGAAATGGTAATT
TTAAAATTACCAACAAAAAAAGTCCAGGACCAGAAGCATT
CACAGCAAATTCTACTAGACATTCAAAGAAGAATTGGTAC
CAATCCTTTTGACACTATTACACAAGATAGAGAATGATGG
AACCCTCCCTAATTCATTCAGTGAAGCCAGTATCACCCTA
ATATCAAAACCAGGAAAGGATACAACCAAAAAACAAAACA
CAGACAGATATATTTGATGAACATAGATGCTAAAATCCTT
AACAAAATACTGCCTAACCAAATCCAACAAAATATCGAAA
AGATAATCAACCATGATCAAGTGGGTTTCATACCAGGGAT
TCAGGGATGGTTTAACATACACAACTCAATAAATGTGGTA
CACCACATAAACAGAATTAAAACAAAAATCACATGATCAT
CTCAATAGATGCAGAAAAAGCATTTGACAAAATCCAGCAT
CCTTTATGATTAAAACTCCTAGCAAAATCAGCATACAAGG
GACATACCTCAATGTAGTAAAAACCATCTATGACAAACCC
ACAGCCAACATAGTACTAAATGGGGAAAAGTTGAAAGCAT
TCCCTCTGAGAACCAGAACAATACAAGGATGCCCACTGTC
ACCACTCCTCTTCAACATAGTACTGGAAGTGCTAGCCAGA
GCAATCAGACAAGAGAAAGAAATAAAGGGTATCCAAATTG
GTATTCCAATTTGGTATCCAAAAAGGTATTCCAAAGAGGA
AGTCAAACTGTAACTGTTTGCTGATACGATCATTTACCTT
AAAAACCCTAAAGACTCCTCTGGAAAGCTCCTAGAACTGA
GGAGCTTCTGAATTCAGCAAAGTTTCCAGATACAAGATTA
ATATACACAAATCAGTAGCTCTTCTATACACCAACAGTGA
CCAAGCGGAGAATCAAATCGAGAACTCAACTCCTTTTATA
ATAGCTGCAAAACAAAACAAAACAAAACAAAACTTAGGAA
TATATGTAACCAAGGAGTCGAAAGACCTCTACCAAGGAAA
ACTACAAAACACTGCTGAAAGAAATCACAGATGACACAAA
CAAATGGAAACACATCCCATGTTCATGGATGGGAAGAATC
AATATTGTGAAAATGACCACACTGCCAAAAGCAATCTACA
AATTCGGCACAATCCCCATCAAAATACCACCATCATTCTT
TACAGAATTGGGAAAAACAACTGCAAAATTCAGATAGAAC
CAATAAAGAGCACACATAGCCAAAGCAAAACTAAGCAAAA
AGAACAAATCTGGAGGCATCACATTACCTGATTTCAAACT
ATACTACAAGGCCACAGTCACCAAAACAGCACAGTACTGG
TATACAATAGGCACACAGACCAATGGAACAGAAGAGAGAA
TCCAGAAATAAACCCAAATACTTACAGCCAACGGATCTTC
AACAAAGCAAACGAAAACATCAAGTGGGTAAAGGACACCC
TATTCAACATACGGGGCTGGGATAATTGGCAAGTCACACG
TAGGAGAATTAAACTGGATCATCTCTCACCTTATACAAAA
ATCAACTCAAGACGGGTCAAGGACTGAAGATGTCAAGGAT
ATCAAGGACTAAGACCTGAAACTATTAAAATTCTAGAAGA
TAAAACAGGAAAAACCCTTCTAGACATTGGCTTAGGCAAG
GATTTCATGATCAAGAACCCAAAAGCAAATGCAATAAAAA
CAAAGATAAATGTCTGGGACTCAATTAAACTAAAGAGCTT
TTGCACGGCAAAAGGAACAGTTAGTAAACAGTCAACCCAC
ACAGTGGGAGAAATATCTTCATAATCTATACCTCTGACAA
AGGACTGACATCCAAAATCTACTACAAACTCAAATTAGCA
GGAAAAAAAGAATCCCATGAAAAAGTGGGCTAAGGACATG
GATAGACAATTCCCAAAAGAAGATATAAAAATGACCAACA
AACATATGGAAAATGTTCAACATCACTAATGACCAGGGAA
ATGCAAATCAAAACCACAATGTGCTACCACCTTACTCACG
CAAGAATGGCCATATTCAAAAAATAAAAAAAGAGTAGATG
TTGGTGTGGATGCAGTGATTAGGGAATGCTTCTACACTGC
TGGTGGGAATGTAAACTAGTACATCCACTATGGAAAACAG
TGTGGAGATTCTTTAAAGAACTAAAAGGAGAACTACCATT
CGATCCAGCAATCCCACTAACTGGGTATCTACCCAGAGGA
AAAGAAGTCATTATATGAAAGATACTTGCACATGCATGTT
TATAGCAGCATAATTCACATGGAACCAACCCAAATGCCCA
TGAAACAACGAATAAAGAAACTGTGATTATATATATATAT
ATGATGGTATATTACTTAGCCATAAAAAGGAATGAATTAA
CAGCTTTGCAGCAACCTGGATGAGATGGCAGACTATTATT
TTAAGTGAAGTAACTCGGGAATGGAAAACCCAAACATCGT
ATGTTCTCACTGACATGTGGGAACTAAGCTATGAGAACAC
AAAGGCATAAGAATGATACAATGGACTTTGGGGACTTGCG
GGGAAGAGTGGTAGAGATGCAAAGGATAAAAGACTACAAA
TACGGTGCAGTGTATACTGCTCAGGTGATGGGTATATCAA
AATCTCACAAATTACCACTAAAGAACTTACTAATATAATC
TAACACTGCTTGTACTCCAATAACTCATGGAAAAATTAAA
AAAAAAAAAAATTTTAAGAGGGAAAATAAAATAAAATGCA
TTTTGGTTGAATACCACCAAAACACACTAACGTAAACTTT
AATATGCTTACTGTACACATACACTTGCATTATTTCCTCA
GATTTCCTAAAACAGGAGTAGGAAACAACTATATTTAGAA
CTGTGTGCCCCTATTTGCCAGTCTTTTTTTTTCACTTGTG
TAAGTTCAAAATTGATTTCTGCACACTTTGACATTATAGG
GAATCAGCAATTCAACTAATAAATTTAATGAGCAAGTGAT
ACACTCAAGTGGCTGATACCTAATACCCTTACTTTCTCAA
AACATCATTTATTGCTTATTTTTAAAAACTAATAAAAATA
TAAAATTACCTTATGCAGTTGCTTATTACCTGCCCTCCCC
AACTAGATCTAAGCTTTGTGAAAGTTGGGTCATTGTTCAT
TTTGCTCACTGTATTCTCAATATCTGAACATGGTGTAGCA
TAGAGAGAGCCTCAACAAATGTTTTTTCAATTGACTTAAC
CTCAATTGGTACAACATAGAGTTCTTTAAACAGTAGTCTT
AAAGCATATTTTCCAGTTTTTTCAGTTTCTAAATTTTCAT
TTTTCTTTTATTTTTTTTTTTGATGAAGTTTCATCTTTGT
TGGCCAGGCTGGAGTGCAGTGACGTGATCTCAGCTCACTG
CAACCTCCACCTCCTGAGTTCAAGTGATTCTCCTGCCTGA
GGCCTCTCGAGTAGGTGGGATTACAGGCGCCTGCCACCAT
GCCTAGCTAATTTTTTGTGTTTTTAGTAGAGATGGGGTTT
CATCATGTTGGCCAGGTTGGTTTCAAACTCCTGACATCAG
GTGATCCGCCTGCCTCGGCCTCCCAAAGTGTAGGCATTAT
AGGCATGAACCACCATGCCCGGCCTAATTATTCATTTTTC
TAACTCAACTGTAAATCAAAATTGTATTCTTGCCACCCAA
CAGTACATAGAGAAAAAAAGAAACAGCTTTGTTTTAGTTG
TCATAATTGCTAATGGATTGTGGGTACTAAACCCTACAAT
CAAGGGGATATGCTGATTAAGAATATAAAGGAAAGCACAA
AGTGGGTAATGACATAATACGACTTTATTCAGAAGGCAAA
AAATAACAAAATACACATTATAAAGTTCAGTATATTTGCT
TTACCAAGAAGTTGTTTTTGTTTTCAAGGGCAGCTGCATG
AAAAGTCTAGGAGAGAAAACGAGCCTAAGACACCTGTGGT
AAATCACAAAAATGGCTACAAATATCTTTCTCAGATGCAC
ACCCCTTCACAGTGTGACTTTGCAGCTCTTTCCTTTAAGA
AATAGGGTCTTTGTCTTTGTTTTCTGAATCTGAGTTTAGC
CATGGAATTTGTTTGGGCCAAGGGGACATCAGTATCCATG
ATGTAACTAGATGTGTGAAAAGTGCTTTTGCATTAGGGCT
TACACTTTCTCCAAGTTTTTCTAGATCCCTGAGACCACCA
TGTGAGGAAGCTTGTTACAGCCTATTGAAAGATGAGTCAC
TACATACAACAGGTAAGGTGTCTTAGCTGAGCCTAACCCC
CACAATCAGACCACAAGCTTTCAACCAAGGTCAACCAATT
AAACAATAGTCAGTCACATGGGTGATACCACTGGAGACTA
TCCAGCCCCCACCAAGCCAGTCCAGACCAGAAAAACTGTC
CCACCAACCCACAGAATCACGAAAACTACTAAATGTCTAT
TGTTTTAAACCATTAGGATATGATGTGGTTTGTTACACAG
TAAAAGCTACTCTTCCTCTGAAATACTAGCTGTTGCTAAT
AAGAGGGCTAAAGGCATCACCAATATTGAGAAAATAAGAA
ATCTTTTGAGTTGAAGTGAGAAATAAAATAACTAGAAAAT
CACAGTAATAAGGGGTTTATAAGAAGATGACTGTTGAAAG
TTTAATTTTAAATTCTAGGGCTTAATTTCTTTAAGGGGCT
AATAAAAATATCCTTTTTAAAAAGAGCTAAGTATATTTTT
ATAAAAAAGTACTTTGCACAAAGGCCACAGTTATCAAGAA
CTTTGCTAAACTGATTGTTATTCTCCACATTTCTAAACTG
ACAAATTTTGTTTTCTCAACTAAGAAATCACATTCTTCTC
TTAGAAATGGTTCTTTAAAAGTGACATCATTAGGCAAAGG
ACTACATCTTTTTCATCACCTTATCTGGCAGGCCAAATAA
TAAATCTGAAGTAATTTTCCAATGTTTAGGTATAGAATAT
TAGCATGACCATATAGAATGTAAACTAATGTAAACAACTA
ATAATACTTTCTGAGCTTTTCAGTAAAATATATTTTTCTC
TCATTTATAACCCAAAAGAGATTGCATTATATGCCCCTCT
TATTGTAGCCTAGAAGACCTCAGATAAGCTCCACACTGAT
AACTTTAGAAATTCTGATGACTTTCATCTGAGGAAGACAG
ATAATAAAGAAATGTAACTGGATGTTAAAATTAAAGTTTT
GAAGTCAGAAGATACCGTATATGTGAAATTCCAAAACCCA
ATTACCATTTGCACAATTTACAAAGGCAGTATCAAGAAGT
TGCTCCTGAAGTCTTGAGCTGCCTCATCCAGTAAGAGAAA
CACAGATGGACCTGCAGAGAGGGGAATATTTTTGAGATGT
TCACCTTTGGAGAGAGTGCACTGCTATGTTGTGACTGAGG
GATGAGAGGTGGCAAGTGTAGGGTAGGTGCTACTTCCTTC
ACTTCAAGCATAGTGAAGGTATTTCTCATGAAACCGCAAG
GAGGACTAGAGCAACATTTCTTGAAGGTGCAGGACTTAGA
GAACTTGTGCTAGCTCACACCTAAGATAGCCAGCACAGAT
AGTGGCCTGAGCCACAGCTGTGCAGATCAGATGTGGGTTA
TAATGGAGAGGGAGTTGGTGTGGGTTATCCTGGGTCTCCT
GGAGAAGCAGAGTGACCTTGGAAAACGAGAAGCTGAAAGT
AAACACTACCTAGGAGTGGAGAAGGGCATTTAAAGGGGTC
ACCAGCAATAGATACAGGCATTTTCACAGTCCATGTGAAC
TGCAGAAGAGAGGTACCCAGAAGGAAACTGAGAGTGGACG
AAAAATTCCCACAAGAAACAGTCTGCTTTCAACCTATGCT
ATGATCAGTGAGTATGAGATCAACTCCCCAAGGGTACCAG
TTCACATAGGAACTTCCAATTTTCTTACCTTTCCTCTCTC
CTAGCTCCAGCATTGGAGGGGTCAGCACTGGGAGAAAGGA
CCAGATGGAGAAAGGATAAAAATTAGAGAAGCTGCCAACC
ACTGTCCCCTCTCCCCACTATGTGCTTTCAATGAGCAAGA
AGGGGGTTGAGCATGTGATTGATAATAAATCAAGTTCCAG
AGTTCTGATTACTTAAATATTTTAATACCTGAATTAAGAT
TGTATTATGACTTAACTTTATAGTATTGTTATCTGAGAGA
GAAGTTAAAAAAGAAGGGCCTGCTAACATTTTCAATTGAA
GAAAAATAAAAGATTACACAAGAAAAATTGCAATTGGACC
ACATCACAAGCCAGGCTGGCTTAATGTACTGATTATACTA
ACAATGTTCAGCTTATAGATTGCAATTATGTAAATATATT
TTATAGAAACTTAAATTTGAAGAGGTTCTCAGATTCTGTA
GGAAAGTACAGTGCCTTTTTCCTATCCAGTATTTATGGAC
TCAACTATATTACCTAAAATCCATATGTTGAAGTTCTTAA
CCCCAGTACTTCAGAGTGTAACTGTATTTGAAGATAGGGT
TTTCAAGTGTTAATTAACTTAAAATGAGATCATTAGGAGA
GAAAAGACCATGTGAAGGAACAAGAAGAACATGGTCATCT
ACAAGCCAAGTAGAGAGGGCTCAGAGGCAGCCAACCCTGG
TGACAACTTGCTCTCCGACTTCCAGCCTCCAGAACTATGA
GAAAATAAGCTTCTATTGTTTATGCCACCCAGTCTGTAGC
ACTTTTTTATGGCACCCCTAGTAAACCAATAACATTATAC
ACAATTAGGAAGGGAAGAGGGATTTAGTAATTTGCAGGAC
ATTTGTGTAAGGTTCAATTTAATTTTTGAAAAATTTCCTT
GACCTATTATAACCTTTCTTTCCCTCTCAAAATACAGGTT
CAAGCACAATAATTCTAGTATTCATCACTACTGTAGCATG
CTTTTCTCTGAGAAAATACTTAAGGTTCTTTGGAGCATTC
ATAAACTTTTCATCACCCTTGATTCTATAGGCAGGAACCA
TCTATGATATTATTCAATCAGGTATGAGGCTTCAATACAA
TGTAGGACCACTTTCAAGTATATTATTAATATACCCCTGT
TGGCAATAGATTAGAAATTGTATTCCTGTCTGTATCAGAG
GAATTAGGTTTGATATCATACAGAATTAAGATGTAGGATT
ATATTTTAATTCACAGTCTACTTTCTATTTGTTTGAGGTG
TTTCAGCAAACAAATCAGAACAGTTAGTGAATTTGGAAGC
AAGTTTAACTACTGCAGGAAATCTCACTTCTCTATACTAT
TGATATGATTTGTCTATGAGAAAAAGGTTTTAAAATGCAA
TTAGACTTGTCAAATAGCTACTGTTAGAAGGTGTAATTGA
CACAAACCAAAATCATTGTATTTTGTAGGCATTAGCTACC
ATTTAATGAACTGTCTTACATAAACTCATTCACCAAAGCA
ACTAACTGATTAACCTGGGACTACTGTTTTTAGTTTCAGG
AAGTTCTACCAGACGTTTTACTAATTTCACAGTATACATA
TTGAAGTTATTGTATAGCTAACAAGGTCACCTCTAAATAT
CTACATTAAAATAGTTTAAGCTAATTGTAATTCCACTTCC
ACGATGTGGTTTAACCAAGGACTTATAAAAGTACTTAAGC
AGATTCACAGCTATATCTTTTGAGGAAAATGTAGACTATA
TTTGGTGGTATCATTGTTGACATTTCCATGCAAAAATGCA
AAGCTATAGCTAGCAAATAGGTTAAATTCTTATATTTTCA
CAATAGAATGACAACTCTTCCAGTCAAAAGGCATCTATTT
GGAAATGGAAATGGAAAATAACAGTTATTATCAATAGTAT
TATAATACTCCTGGGTCTGACAATTACGGATAATACATGG
AAAATGTAGTGACAGTGATTTCTAGCTGTGTGACCATAAG
CAAGTTTCTTCTCTGTGCCTTATCTGCAAAATGAGAGTAA
GAGTTACCAATTTGTGTAAAAGAATAAGTAGATACATATA
ATTACATGAATACATATTACTATGTGCAAGGCATTTTTTC
CGATAAGGAAATAAAAAGATGAACAATAATCTCAAACCTT
AAGGAGAATCTACGTGCTTGCAGTACACAGATAGATGACC
CAAATTAATGACCTCCCTGTATCTACCCTCCTCATAATAA
CTTTGAAACTCCTCCAGTCAAGAAGTAAACTTTATTTCCT
CACCTTTTAAATCCAGGCTGGACTTGTCACTTGCTACAGC
CAACAGAAAGTGGGAAAAATTAGAGTGTGGCAATTTTGAG
CCCAGGCCTCTGCTCTCCCTTGGTTGCTCAGTCTTTGCCA
TGAGAACATGCTTGCATTCTTCAACTGGATAATGAGAGAC
ATGCAGCCTAATTACCTGCTATTGCTCTAGTTATGAGCAA
GCTAACTCCAGACATGAGTCCATTCTAGAGTAGTCAGACT
GCAGAGAACCTACCAGCTTACTGCAGATGTATGCATAAAC
CAGTCATGATTAGCTAAACACAGCCTAGATTAAGAGCAAG
CCCAGAAGACTAAAAGCAATAACGGTTTGCGAATGGCATG
TTATGCACGAATAGCTAAGCAATGTTAACATTCATTGCCA
ATTTAGTCTTAACCCTTAACTCAAGAACATGATTCTGATA
GTAATCCCCCCAAAACAGGGCCCATACTTGGTATATGTCG
AATCTAAATTATTTTTTAGGGGTTGTGAAGTTGGAACTGT
GTTTTCTTTGAATGCAACTCTATACAGACACTCAGAGACC
ACCAGAGCCAAATCCTGTTTTAAAATACATTTTGTTTGGC
CAGTAAACAAACAGTACTTTTAAAAGCTTTGGATTTGATT
CCCTTTAGGAGGTATACATAGTCTTCGGTATTCTGTATTC
CTACCAATTCCTATTATTTTAATCAGCCCAATTTACACAT
ATGTTACTTGCTTGACCATATGGATATTTCAGGTTGCAAT
GCTTAGTGTAGATTTTGACTGTGGGTTTTTGTGATTTTTT
TTTTAAGTAGTATATCTCTAATTCAACATAGAATTTCTTA
CCAGCACAATAAGGCATGAAAAAATATACAAAATGCACAC
AGATTAAAAACGAAAAAATATAACCAGATCTATTTGTAGA
TGGCATAACGATCTGCATAGAAAATAGTAAGAAATCAATG
AAAATAACTTCTAGAACTATTAAATAAGGTTTAGCAAGTT
TAGCAAGGGTACAAAATCAACATTAAAAATCAATTACATT
TCTGTATACTAGGAATAAACATATGGAAACTGAAATTTAA
AGAACAGTGTCATTTACAAGTGCTCAAAAAATAAATATTT
AGGTATAAATATAACAGAACTTGAAAAGAATCATATGCTG
AAAACTATAAAATGCTGATGAAAGAAACCAAAGAAAACCT
AAATAAGTGGAGATGATGTACTAATTATATTCATGGATTA
GAAGACCCAACATAGCAAAGATGGCAGTTCTTCTCAAATT
GATCTGTAAGTTTAACATAATTTCTATTCAAATCTTGGCA
AGATATTTTGGAAAACATAAACAAGTTTCTTTTAAAGTTT
ACATGGAAAGGCAAAGGAATTAGACTAATAGAATTTTTAA
AAAGAATAAAATGGGAGGAAACATTCTACCTAATATTATG
TTTTACTATATAGCTACAGTAATCAAGACAGCATAGTATT
GAAAAGATAAACACATAAATCAATGGAACAGAATAGAGAA
CCCAGAAACAGACCAACACATAGATGGATAGCTGATTTTT
GACAAAGGCGCAAAGGAAGGATTGTGAGTAGAGGGAGGAT
TGTCTTTTCAACAAATGGTACTAAAGCAACTGGACACCTA
CAGGCAAAAGCAAACAACCCCCCCAATATAAACCTCATAT
CTTATATAAAAATCAATTCACAATGGATCATAGGTTTGAG
TAAGTATCATAGGTTTGAGCATAAACCTATAAAACTTTTA
AAATAAAACACAGAAGAAAATCTTTGGAACCTGTAACTAG
GTAGAGTTCTGGCCAGGCACGGTGGCTCACGCCTGTAATC
CAAGCACTTTGGGAGGCCAAGGCTGGTGGATCATCTGAGG
TCAGGAGTTCGAGACCAGCCTGACCAACATGGTGAAACAC
CATCTCTACTAAAAAAATGCAAAAATTAGCTGGGCATGGT
GGCAGGCACCTGTAATCCCAGTTAATCAGGAAGCTGAGGT
AGGAGAATCACTTGAACCCAGGAGCTGGAGGTTGCAGTGA
GCTGAGATCACATCACTGCACTCCAGCCTGGTGACAGAGC
AAGAGTCTGCCTCAAAAAAAAAAAAAAAAAAAAAATCAGG
CTGGGCACAGTGGCTCACACCTATAATCCCCACAATTTGG
GAGGCCAATGCGGGCAGATCACAAGGTCAAGAGATTGAGA
CCATCTTGGCCAACATGGTAAAATCCCATCTCTACTAAAA
AATACAAAAATTAGCTGGGCATGGTGGCAGGCACCTGTAG
TCCCAGTTACTCGGGAGGCTGAGGCAGGAGAATCCCTTGA
ATCCAGGAGGCGGAGGTTGCAGTGAGCTGAGATCACATCA
CTGCACTCCAGCCTGGTGACAGAGCAAGAGTCTGCCTCAA
AAAAAAAAAAAAAAAAAAAATCAAATTACACAGTGGGCAA
AAAACATGAACAGACATTTCACCAAAAAGGATATATGTTA
TAGACACTGAATATATACTCAATATCTTTAGCTGTTAGGG
ACGAATTAAAACCATGATGTTAAATCACTAAACACCCATT
AGAACAAGTGAAAAACATTTTTTTAATCCTGACAATATTA
AATGCTGGTGAGGATTTGGAGAAACTAGATCTCTCATACA
TAGCTAATAACAACGTACAGTTGTAGTCACTCTGGAAAAT
AATTTGGCAGTTTCTTAAAAGAAAAACAAATATACAATAC
CATATAACCCAGCAACTGCATTCTTGGGCTTTTATCCAAG
CAAAATAAAAAATTATGCCTACAAATTCATGTGTACATGA
ATGTTCATAGCATCTTTACTTGCCATAGTCAAAACCTAGA
AACCATCCAAATGTCCTTCAGTGAGAGAATGGTTAAACAA
ACTGTGGTACATTCATATCATGGAATATTACTCAGAAATA
AAAAGGAACAACCATTGACACATGCAACAACTTGGATGGA
TCTTCAAGGGAATTTCAGTGAGTGAAAAAAGCCCATCTCA
AAGGTTACATGCTATATGATTTCAATTATACTCTCAAAAT
AACAAAGTTACAGAGATGGAGAACAGATTAGATGGTTGTC
AACAGTTAGGAATGCAGTGATGATAAAAGAAGGCGAGAAG
GTTTGGTGTGACTATGAGGTAGCACATGGGATCTTTGTGC
TGACGGAACAGTTCTGCATCTTGCTTGAGGTTATGCAAAT
CTACTCCTGATCAAAGCATATAGAACCACAAAGACACAGA
CACACACAGACACATATGCACACGAGGGCATGTAAAACTG
GTGAAATCTGAATAAGATTTGTGGATTGTATCAATGTGCT
GGTTTTGATATGATATATCATGTTGTATCATGTTATGTAA
GATGCCACCACTGGGAGAAACTAGGTGAAGGGCAACTGGG
GCCTCTCTGTCCTATTTTTGCAACTTCTTATGAATCTATA
ATTATTTCAAAATAAAAAGTTAAAAAAAATGACCTCCAAC
CCAGTGGCGTCACTTTTAGGAATTTATCCAGGATACACTC
ACATAGGTACAAAGAAGTTTACAAATGAATGTTCACTGCA
ACCCTATTTATAATGGCAAAAAGACTGTACTTAACTCAGA
CTCTCTCCAATGTTGGCACAGCCATAGGTTGACAGGGTAT
GCAGCCAGTTAAAAGCCATTTACTGTATAATGAATGCTTA
CCTCAATTAAAAACACTCTTTTTAAGAAGACAGGGAAAAT
GTGAATGGATATACAATGATTTCCAAGATATACTATTAAG
GGGACAAAGTAAGACACAGAAGAATACTAGTATCTGTGTT
AGAAAGAGAAAGAGGTATTTATACATCAGCTCATTATCTA
CACAACAGGCCTGGAGAGGTCCCAGGAATCTGTACATAGT
AATTACCTCTAGAAAGAGAAACTGGGTGCCCTTTGAATTT
TGTAGCAGGTGAATAAATCAATATTCATTAATCTAAAAGA
TTCCCACTACCACTACCACAGTTTTGTTTGGACGGAGGCA
AGATGGTGCACTTCCGGGTTCTTCTTCACCAACTTTTCCC
ATGGCGCGAAAATACGGCTGACTGCGGGAAGGTGCAGACC
AACTGGGCATCGCCAGGTGGCGTCAATCGAAGAGACCAAG
ATTTACCTTGTCGCACCTGTGGAACGCCTCCGACACCAAG
TGTTCCCTACTTATTGCCCCTCCTTGCACCTAGAAAAAGT
CAGCCCGAGGGACGCCACGCATGGCCTTCTCACAGCCCCA
CTCCTGTCGGGATGTCAGGACTGTGGGAACTCCGTCCCAG
AGCCCCACCAGGGGACTCTGTCGGCCTTCTTTGCTGGAGG
CCGACAGACCTCTTCCCCACACCTTAGGTGACCAAAATAA
ATTTGCAGTTTTGCTCCTACACTTGCCTACTCGCTGGTTC
TTTTGTGCCCGCTCTGGTGGTCTTAGAAAAACAAATCAGG
TTTCACACTCGGGTCAGTCACCAAGACTTTATTAAATCTC
TCTCTTTCTGGTTTCCACAGGATTACTTTGCCACAATGCT
GTTTTCCTCTTTATGCTCCTCCTGACACTGTATATATTAA
TGTAAACCACAATTCTAACATGTGACCCTTCCTGATACAA
TGTACCTTCTAGGACATAGTTTATTCACCACTCTGAAAGA
AATCTCTCATGAGCAGCATACCCCACGTATCAGTCAGGAT
CCAATCAGGAGGGAGACAGAAACCACACCAGTCATTTTTT
TTTCCCTCATAAAATCTAGATTCTGCACAAACCAGTAATT
TAATAGAGAAAATTAAATACAGAAAATTGTTAATAAAAGA
TGGTTTACTAAAAGTAATAAAGAAGATTCTAATGGGTATA
GAAAAAACAAAGGGAGAAAGAACACTAACAACTCAAGAGT
CATTCCCCAGCACTATTCCAGGGCTGAGATTCAGAACTCA
TTGGAGAGAGCATAGTTGCCACAGGAACTTGGGCTGTAGA
TGGAAGAAATTTACCAAGAGGAAAGACCAGAGCTGATCAA
ATCAGAGCACCTCACCTGGTGGCAGAATCACTGGAGGTTC
TGGGTAGGCCAAAGGTGTTCTGTAAGGACATTTTACCAGG
CAGCAGAGAAACCCGAAGGTGTGGGCCACCTTTATGAAGG
TTGTTGAGGTTGACCTTCTGCAGGCCAATCCACTGGCAGC
CAATCAAATAACAGCACACCAGAACCAGAAAGAGAAGCCT
ACTCCCCTTGCTATTGCCTTACTGTGTCCCTCCAATGACA
AAGCCTAACACTGAACCTGCTCGCAAAGGAGAAACCTATA
TAAGGGTAGCGTTTCAACACTGCAAAGCAAGGTGTACCTT
AGAGCTCAGAGATAACAAATTGATAACTGGTACGCCCCAC
AATTTTGAAGATGAATTACAGTGAGGTGATTACTATAATT
TAATGGTGTGCTGATGTTATAAAAGTATGGAAGAAGGAAA
AAGTGAATCTTTAATTACTCCTTACTAGATATTGCTATTT
CTTAATCTTCCATATATATTTGTATGTGTGTGTTCATGTC
TTCAGATACAATCTGTAACCATCCCTATATAGGTAGATTT
CAAGATTTTGTAGTATCGTATGTGTGGAAAATGAAATTTG
ATTTTCGTAAATCAGTGAGAACATGGATAACATTGACGTA
AACACATCTTTGTTCAACTGGTTTTAAGAGCATTAATTCT
GGTCTTTTTTTTTTTTTCTCATATGGGCTAATACTAACAA
TGGCAAATATACCTTATGCTGTTCATAATGTGAAGAATCA
CAAAACCACACATCTGTTGATATGTACAAACTAAGGTAGA
TTTCACAGATATAAATTTGAGCCGGGTCTTCAAGGGTAAG
AACACATTCCAGGCAGGGAAAGAAACATTTACTGAGGTAT
GGAGATGTGAAAAGGAATGGTGTGTTGAGAGGCTACAAAA
GAGTGTATGTGGCGCTCATGTCTTTGGGAGGGAAGGATTA
GGTGAGGTTGAAAGATAATTAGGCCTTAGGTTTTCTGAAT
CTTGTTCAATATGTAGATCCCAAGGCTATAACCCACAAAG
GACTATTCAGTAAGTTTGGGACAGGGGCCAAGGAATTTGC
ATTTTAATCACACAACTACCTACCATTGGATGCTAATGCT
CATGATCCACACAAGACAAATACTGTATAAAAAGATTTTT
ACTTAGTGCTACAGGTCTCCAAAATAGGGCGTACACACCT
CAGGAACCATGCAAGATAATTCAGCGGGGTGCTAGAAGAT
ACTAAAATACATATTTGTATTTTAATTCAACTTTATTAAT
AGTTAATATGTGGGTACAGATGCCTTCATCTGATCTGTAT
ACAAGGTGAGGGGAGAACAAGACTTGACAGTGAAGCCTCA
TCCCCTTGCGTCCAGGATACCATGACAGGTAAGTTTACAG
ACACTACACAAAATGGAAAGTGGCACAAAAAGATTTCTAG
GGGGAAAAAAAAATCAATACATTAAAAGATAATCGTAATA
ATGCAAGCATATGGGAACAAGGAAATGGCAGAGTTAACCC
TTCTCCTAACTCTGTATTAGCTCTTTGCCAAATTACAAGG
ATAAAAAATTATAAAATCAGATGACCAGAAGTCTATGAAT
ACTTTTAGAAAAAAGTTTGTGCCGTGTGAAGAACATTTTG
AAACATCTTGAATATTAAAAATACTGTATTTTGTGCTTTT
GTGGCTGAAAACATATTACCTACCAAAACTTTTGCAGCTT
CACCATATAATAACTTAGAAATAATTTCCTGACCTATTTA
AAAATCTCCAAAACCTCAATAGAATTTGTTTTAAAAAATA
TTCCAAAATGCTTTAGTGGGTTTTAGAAAGCTAGTTGTTA
AAAATATGTAAGTTCTGATTAGTTGCAAGAACAAATGTTG
TTCATCTTCTAGGAAGGCAAACATTTGTTGTCACTAGGGT
TGAGAAATTTAGAATGCTTTCATTCACTCTACTCCTCTGG
CTCAGCTGTCACTTCTAAGTTTTGCTGAGATAGCTTACTT
TAGGACTGATAGTTACCAGTGTGAGATTTTTCCATGTATT
ATCTTTTCTACTTGAAGATTACTTAATACTTATGTTATAA
ATACCCAGTCACTCTGTCAGAGAATACAGGCCTTTGTTAT
AATTTGCTGCTTGTTTAAAGTTTTTAAGTTATTTTCCTTA
TGTGAAGTAATACACAGAGATAGATCGTTTTGGTTTGGAT
CACTGCATATCCTCAAGATAATGATCTTACCTGAAAAGGG
GATTCTTGCTGCAGTCCCAAGTCTAGAGATGTAATTTTCT
TTTTCCAGGAATTTCCAGGTAAATTCCTCTTTTACCCTGA
AATTTAAGAATTTGAATCTCTCTTCCTACAAGTTTAATAG
CATCTCAGACTCAACATTCCAAAACTAAATTGATTCCTCC
AGCTGCTACCACTGCGAAATCTGATCCTTACACAATCTTC
CCCATCACAGTATAAACAGAAACTCTATCCTTTGTTACTG
AGGCAAAAAAAAAAAAAAAAAAGAAGTGTTTTTGATTTGT
ACCTCACACATTGTAATCCTATCCATCTACTTTCAAAATA
TTTACAGAATCTTACCTTTTCCTCCACTGATACCACAGGG
GTCCAAGTCTGTCATTTCTTGTATACACTGTTGCAATATC
CAATGATCTGGTCTCCTGGTTTCTGCCTTTGCTACCAACA
GACAGACTGTGTTCTTCAACAAGGTTGAGTCAATTACTCT
TAAATCATGTATCATTCCTCCGCTTAAACCTCCTCAAATG
GCTTCCCATATGTATCAGCAAATTAAAGCCAAAAGGCTTA
CATTTATCTACAAGGCTCCGTAATCTTGTTCACTGCTGCC
TCTGCCCTCATCGCTCACTCTTCTTGCTCCCTCCACCTAG
CCAAGTGGATTCCTTAACAGTCCTTTAAATGGCAGGTATG
CTTCTGCCTGCCTTAAACTTCCTGTTCCCTATCTGGAATG
CTTCTCCTCCCACTCTCACTCTTCCCCATCACAGTATAAA
CAGAAACTCTATCCTTTGTTACTGAGGCAAAAAAAAAAAA
AAAAGAAGTGTTTTTGATTTGTACCTCACACATTGTAATC
CTATCCATCTACTTTCAAAATATTTACAGAATCTTACCTT
TTCCTCCACTGATACCACAGGGGTCCAAGTCTGTCATTTC
TTGTATACACTGTTGCAATATCCAATGATCTGGTCTCCTG
GTTTCTGCCTTTGCTACCAACAGACAGACTGTGTTCTTCA
ACAAGGTTGAGTCAATTACTCTTAAATCATGTATCATTCC
TCCGCTTAAACCTCCTCAAATGGCTTCCCATATGTATCAG
CAAATTAAAGCCAAAAGGCTTACATTTATCTACAAGGCTC
CGTAATCTTGTTCACTGCTGCCTCTGCCCTCATCGCTCAC
TCTTCTTGCTCCCTCCACGTAGCCAAGTGGATTCCTTAAC
AGTCCTTTAAATGGCAGGTATGCTTCTGCCTGCCTTAAAC
TTCCTGTTCCCTATCTGGAATGCTTCTCCTCCCACTCTCA
CTCTTCCCCATCACAGTATAAACAGAAACTCTATCCTTTG
TTACTGAGGCAAAAAAAAAAAAAAAAGAAGTGTTTTTGAT
TTGTACCTCACACATTGTAATCCTATCCATCTACTTTCAA
AATATTTACAGAATCTTACCTTTTCCTCCACTGATACCAC
AGGGGTCCAAGTCTGTCATTTCTTGTATACACTGTTGCAA
TATCCAATGATCTGGTCTCCTGGTTTCTGCCTTTGCTACC
AACAGACAGACTGTGTTCTTCAACAAGGTTGAGTCAATTA
CTCTTAAATCATGTATCATTCCTCCGCTTAAACCTCCTCA
AATGGCTTCCCATATGTATCAGCAAATTAAAGCCAAAAGG
CTTACATTTATCTACAAGGCTCCGTAATCTTGTTCACTGC
TGCCTCTGCCCTCATCGCTCACTCTTCTTGCTCCCTCCAC
CTAGCCAAGTGGATTCCTTAACAGTCCTTTAAATGGCAGG
TATGCTTCTGCCTGCCTTAAACTTCCTGTTCCCTATCTGG
AATGCTTCTCCTCCCACTCTCACTCTTCCCCATCACAGTA
TAAACAGAAACTCTATCCTTTGTTACTGAGGCAAAAAAAA
AAAAAGAAGTGTTTTTGATTTGTACCTCACACATTGTAAT
CCTATCCATCTACTTTCAAAATATTAAGAGAGAGAGAGCC
CTTTCGAACTAAGGTTTCCTACGGTATTTAGTAATTGTGC
CCTCCTGTATCTTGTTCCCCTTTTTCTCCTTGTGGTTCTT
CACTTACTCACATTAAATATCTTAGACTCGTCTTCTGGGT
GTTTTCATTTTTGAAATCTCCGTGTCTTTGAGTTTTTACT
TTTCCAAAGATAACTACTACTACATGATATCTCAGGCCAC
TAATTTAGTCCCCAATAGTGGCCTTGCCTCTCTTTTACTA
CCACATTTAAATGTGGTTTAATTGCTAGAAAGTTTATTTT
ATACTATATCTTCTCCAGTGGTTTTTCAAAATTAAAGTTG
TCATCCATCTCCACCAGCAATTCTTTTTCACCATCCATTT
CTTCTGTGTTCCTGCTCTCTCGATGCTATTTTTCTTCAGG
TTTCCTTATTCTTCTTTGTCCACTCACTCCATTTAGGATA
AAGCAAACTATGGGATACTCTGAGTGGAAACAAACTTGTG
AGCAATAGAAGGCAGCTCTCTTCTGTAGGCTGATTATCTA
CTAACCAGCAAGTTGCCACTCCTCATCACAGATGACAGGA
GGAAAATCTCTTCCAATCTCTGTTGTTTTGTTTTTTTGCT
ATTTACTTCCCCTCCCCCAGTCTCACCGGGAGATGTGGAA
TTGGGCCCACCATGCAGCAACCAAACAGGTACTCTGAAGC
TAGTCTTCCTAGTACCATACCTATGAACTGCACTGCTTTT
CCTCTAAATCCATGTAGCTTTGAAAGCAAGGCTCTCAGTT
CAGATACTTGCTGAAGGCTTCATAGCTGCCTGTCTCTAGA
CCTTCATCTAGATTACAGGAAGAATATCAAAGCAAGCTCT
CCTTTCCATATTCTGGTAGAATCAAGGGACTGTATACACT
CTTTATTTGCCCAAAGGCTCCAGGCTCACAGCAGCTGCTC
TATTCAAGAGAGGGTAGTTGGCAGATGGAAACAGCGATTG
AGGGGAGGGAATTTAAGATACATAATCAAACCATCTCCCT
AGAACCTGTTTGGATGAAAGGTGTAACTAAGTTTAAAGGG
GGGGAAAAAAAAAATACAGGGTGACAAGATGAAATACAAG
AAAGAGATACAGTAACAGTGCAAACTGTATGACAGAGTAG
GAAAGGTGTAGGAGAAATACATATGAATGGACAAGTCCCT
GATGGGTGACAGGATGTTTAAAACACTGGAACAGGAGTTA
ATAAAGAAAAGATTATTATATGCATACAGGTTTGTGAGAT
ATAGCATTAAGAACTCCTGTTTCTTAATGGCTTCTGCTTC
CTCTGTCATGAAAAGGTGAGGTCACTTCTGGGTGAAAGTG
TAAAGCTGGATCATAGCTGGATCATAACATCTAAGGAACT
GGCAAGGGAGTGACTGAGAAGGAAAAACTCAAAATCAATC
GCCAAAATAAAAAAGGTAAACAACTTCATGCTTGCTAACA
TGGAAATGGATTCGGGTAAGATTTAGATAAAATTCAGTCC
AGCACGTAACCATCTCACTGTAGGCAAAGAAAATTCACAA
CCTCCCAAGAATTCTCCCCTAAAACTCAGAACAAAGCAAA
CTGAGGAAATCTGCAGCCCATAGAAAAGTCAAAGAAAAAT
CCTCAAGAATGAAAATCCTTTCCTACCACACCAAAATCTC
CAGGGATTCCTTTTAGCCAGCAACCCACCTCTGGGAACCG
CTCAGGATGTTCTCTCTTAGTAATGAGTTGCATATACAAC
TGGCGGAAGTGACCCCAACACTGGCACTTAATGAAACCTT
ATAGGGCGGAGCTCAGATTTTCCAACAAAGGTTTTACCCA
TTTTCAGTATCATTAAGCTACAAAAGTAGCAAAGAATACA
AGAACTAGCCTCACATGGGAGCAAATTTAGAAAACAAGAC
TCAGAGGGTTGGGAAGGCTATCAATAGTGTCTTGGTAAAA
GTCCTCATCATCTGGGGTGATGATGAATGACCAGTATGTT
AATTCTTTTTTTAACAATCTGGATGTTGGAGAAAGGCACT
GAAATGACCTATACCTTTAACATTTTATTAATTCATCTTT
AAATATATTTTCATCTTTAAATATATTTTCATCTTTAAAT
ATTCATCTTTAAACATCTAATCAAAGTTTTTAAAGCATGG
ATCTTGTAAAGCTAATGCCAACCAGTCATCGGTTACCTTC
TCCTTGTTGCCATCTTTCTTCTCACTCCTATGCTTGTCAT
TCTCATTTCAACACTTACATGAGTTAACTGCAGCCCCATA
GATCCTTGACTCCTCATTTTAATGAATACCTCCCCCTCTA
TACTTTCAAGGTCTTGACTTTTTCTCATCAATATCAGATC
ACCTCTGAAATCTTGACTTTACACATCCCATCCTCTGACC
ACCTCCCCCTATCTTTCAGGCTCACTTCACTGTTATCAGA
TCACAGTACAGCACCACTTTCTCACCATTCACCACCTGCC
CTTTATCATGTATTCCTTGAACAGCTTAGATTCCATTTTT
CAGTACTACAATCATTACCTTGAAAATATCTTCAACTCTG
TGGCCTGCTTCTACTGCCATCAAAATAGCTTAAAAATCTA
ACTACAATTCTGTATACCTGAAATCAAGCAACTAAATGTC
ACTGGAGAAAAATCACACTAAGTTTGCCTAGCTTTGCTTA
AATTCATGACAACCCCAGAAGCATACAACGCTGTCCAAAT
TAGTATTTTCCCATTTAGCTGAAGTTTTCTTCTCCTCAAA
TTCCCACATCAAACTGCTTTAGCCTTAAACTACTTTAATG
CATGTCAAATTTATTTCATCATCAGTGACCCTTACACTTC
CTTTTTGTCCTCAGTAGTGCATTATGGAATAAAAATACAT
TATCTAAAAATACAAATATTTAAATATTGTGATATAGTCA
AGCCCTTTAAAAACATTAGTGATGCTCAATTGTGCTAAAA
CAACTGAATGAGCCACAAGGAAGTTCACTTGATCTCCCCT
CAACCATTTACACTGACTCGATAAACACTTTCAAACTATT
TCATTTTAAAGAAAAACGTTTGTTTGTATTATTTATCAAT
TAAGAAAGAGAGAAATAGATGGCCATTACACTTAAGAGTA
TTAACATTGTAAACTCCATGAAGGCAGTTCTTCTGTGAGT
ATCCATTACTATATATGAAAGTTAATACATTGTATAACTC
AATGTTTTCACTTGTACTTTGTTGGCAAAATAATCACAGT
CCAATAAAATATTCAAATATAATAAAAAGTATCTCTCAAA
TGTCTTCTGCTTCACTATGGTCTCAGCCCTATTTACTTAT
GTAATAGAAATCAGCATTCTCAGATGAGGGTAAATGATAA
ACCAAATAGTTCTGTGTCAAAGGATGCACAAGTAATTATG
AGACAGATTCAACAACAAAGCCTTCTTCAGAGCTACTTTA
TAATGTTTTCTAGGGTCATTTAAGAAAATAGACAGAAAAA
ATTATTTCAACTCACCATAAATGCTGATCATTACATGATT
AAATATGAAAGTACTTTAGAAAATGAGAGAAAAAATGCTT
ATTTGGCAATGTGCTGTTATTTATACACTAGCACCTTTGA
GCCTTAAAAAAATTCAACAGCATTTACAACACATGCTATA
TCTATTTTAGCTATGCAGATGCTCACTGAAAAGCAGATAA
TCAAAGGAACAGAACAGAATAAAATACATATTTAGTGGGC
ACTTATGAACTGAATAAAAATTAAGTTTGAATATAGCCCA
TTAAACTCATCATTAAAGAAATTTTGTTGCAGAAGATTCA
CAATTATTGGTACCACTGACATAATGATGCTGTTAATGCT
CTGATTATATGAGTACAGTTTGTTTTGAAACTATAAAATG
TTAAAATCAGAATGCTCAAACTGTAAAGATAATGTAATTT
ACCAGGACACACTCTTAATTCTATTACAGTAAGAACATAG
AAAATTTGACCATAATCAAACTGTAAGTTCAGCAGAGCAT
GAAACTTGCTATCACTACGAACTATGATTCTATACGTTAT
TTAACTCATTAGCAGAAACTATAAATGACTATAACTCATT
AGTTTTCAAAGTGAAATGTATATTTCAACTATGCTTGACA
AAGCTCAATCTTTTCATGTAAAGATAACATTCCAGCCCAC
AATACAGCTTCTAACTTCTTGGTATGAATGTTTCTGGGGG
ATTGAAGACAAAGGGAGAATGGAAATGTCCCTAGTGCGCT
TAACATAAAATTGGGCAACATGTTTTATTTAACAATTAAA
TCTAAAATTCAAGAGCTCACCAAACTGGAATCAGAATGAG
TAGAACAGGCCAGGCATGGTGGCTCATGCCTGTAATCCCA
ACATTTTGGGAAGCCAAGGCAGGTGGATCACCTGAAGTCA
GGAGTTCAAGACCAACCTGGTTAACATAGTGAAACTCTGT
CTCTACTAAAAACTATAAAAATAGACAGATGTGGTGGTAC
GCACCCATAATCCCAGCTACTCGGGAGGCTGAGGCAGGAG
AACTGTGTGAACCCAGGAGGTGGAGGCGGCCGTGAGCTGA
GATCACAGCACTGCACTCCAGCCTGGGCAACAGAGTGACA
CTCCATCTCAAAAACAAACAAAGAAAAACAAACAGAATGA
AAAACAAAACAAAGGAAAAACAAAAAGAATGAGAAGAATA
TTTTATCGGTTCACATGGCACCCAAACTTAAACTCTAATT
AAGAACCACTTTGAGAAATAGCACCAACTGGTGGTTAAAA
ATCACTCACAATGCTTACTCTATGTACATAAACTGTATTA
CTTATTAAGCACTATAATCAAACTCAGGTTAAATAACTTT
CAGTAAATTTAAAGTGGATAGAAATGGAATTCAATGGCAA
ACAAAATCCTCAGATCATTTGCTTAAATTCGACATAGCAT
CAATCCCACTTTTTGAATTTTGGCAATAAAACTAGTTTTA
TTTCATTAGCTTTACTCATATAAAAATGCTTACCGCTTTT
CAGTAAATGGAACATATTTATGACTTCCAAGATGCCCTTA
TAAAGATTACCTAAAATAATACACAGAAACCCAAAACACA
TAAAAAACCTGCAAGTATTATTATCTATTATATACTAACT
AAATATAAATCTTTATACATTATACATTTTCAATTTCTCC
TTAGTTATTATTCCAACAGATATAAACTATGCTGGGATCA
ACATACTTGCAAATGTGGCAACAAATATTCCAGGATATAT
AGGACATGGCATTTCAAAATTCCCACTCCAATTCTTAACT
TAAGTCAACTTCAGTCATTTCTCCACTTTTTATTTCTATC
ATTAGAATAGCTGGGTGAATCTCAAATACAAGTGAATAAA
TAGTAGAAATTCAGTCAAGTAATACTAAAAGCTAATGTAA
TTAAACTTTCATGTTGTACTTTTTTAAAGAAAAAGAGCAG
CTGCCAACTTTTCAGTTGAGAACAAATTTCTATAGTTCTT
ATTTTATAAATTACTTCTCAGCATTCTATATGGGCTTTAA
CCAGACAAACCAATGATTTCTTTATTAAGAATCTTTTTTA
AAAAAGTATGTGTATATGAAGGGCTTTAATAAACTTCCAA
AAAAATTAAAAATAAAAAATTTAAAAACTTATCTTACTCA
ATTTTGCATTTAAACAAGCAATTTCAAAACACAAAGTTCA
AAGCTACTTTCTAATCCATTAATTTGACCAGCTTTTATAA
ATAATTGCTGTATTTGTAATATAAAATATACTGCTAGTCT
CAAAAAATTTTATATACTTTAGTTCAACAAATATTCCTTC
CCACCCCTCCAAAAAAGAACAATGTAATCACTTTAATTTT
TGTCAGCAGTCACAAAAATTTTTATTTAGGAAAAATATTC
CCTTCAATATTTATTAGATAATGAATCTTATTTAAATGAA
TAGTTTACTTGTACTTTTCCGTGTAGACCAATTTAAAAGT
ATGCCACTTTCCTTTCATAAGCAAACTGTATTTGTCTCAT
TCTGCATGGCAGATCAAATATTAATACTTCTTTCTGCCTT
AAAAATTATGAGATTTTCCTCATTATAAATTAGTTGTTTC
TATAAGGATTACTGTTGTGCTGCTAAAAACAAATGTTAGT
AAAGGTTATGGAGACATGGGAAAAAAACAAACTACAATAC
TAGTTAATAATGAAATACATTAAACATTGTTTAAATATTA
AACAGTAAAATACTCTATATTAAATAAATAATTAAAATTG
CATTTGTCAATGGGAACACAGGCCAATACCACCAATAACA
GGGATGGTCTAGTGCAAAGGGTGGCCACAAAACAACAAAA
CAAAAACCAGACACACATACAGACAAGAAGGAAGAGGAAA
CACATTTAATACTGGCATTGTTTTCAATAACAAATTAAAC
CAGTGATTCTGAATCCTTCCTGCACATTCAAATTACCTGG
AGAACTTTAAAAAAAAATACTGATGACCAGGTCTTGTCTC
AAATTACATGAAAATGGGAATCAAGATTCAGGCATAGGTA
TTTTTAAAAACTCTCCAAATGATTCTAACATGCAGTCAGG
GTTGAGAGCAACTGATTGAAACCTACATATTTCTTACTGT
TCCCTGACTGAGAAGAATTTCCTATGAGTATAGAAATAGA
ACTTTCCTTTACAGGTTGGGCATACAAGGGTATCCCCAGT
TAGCAGTAACTTATGGACGGGTAAGTTATTAATTTATACT
TCATTTCCAGTAAAATATCTACTTATACCTCTCTTCATTC
CCTGTAATTCTGTACTCTCAAACTCCAAGACAAAGTAGAG
TCAAACTACACTTTTATAATAAATTTGTTACACTGAAAAT
ACATTATTCATTCATGCATATAAGTATTTACTGAATGCCT
ACTATGTGCAAGGCACTGTGTTAAGTACTGCTATATAGGA
CCATGGCATGGGGGAATAAATAGGGACTGGCTGAAAATTT
TTGTTTTTTAGAATAAACAGCTAAAAAATAATGGAATGAA
ATTAATCACATGGACCTAAATAAGTGACTAAATTATCAAA
GAGAAAAAGAGAAAAGAGGTACTTATACTAAGGGTCTGAT
TTTAAGATAGATGGTTACAGCATATTTGTCCTTTTCCCAA
TGTTCCTTTACAGTATTTCCATAAGCCTTTGAATATACAT
AAGGCAAATTCAAAATAGAAAAATAAACCTCGTTCAAAGT
AGATGTTCCTAATCTTAACCATATTCCGTATCCAGTAAAG
TTCATAAATAAGTACAAATACCAAAAATCTTTATGAGAAG
GTAGTTCATATTGACTTGTAGTAGTCTTGACAAGTAATCT
TACATAAAAATATCACAGATTCTGGTCCTTGACTATTTCA
TCATGGAGAAAGTTTACACAACATGTAATTTATTTTAGAA
ACAGATTTATATGCTAAGAAAGCCTAATGTGAACAAATTT
TTCTTTTCTCTTTAAGGAAAGAAGATGGTAAGAAGGTAGG
AAAATAGGGGTAGAATCTGTTCAAACCTTGTAAGTATGCT
AAAATCTAGTAATTTAAAATGCTGACTGTTCTCTTCTGAA
GAGCCTTGTAAATATCATGTGAATAAATATCTTTTCTAGT
TACCAGTGGTATGAACTATGTGATTACTTAAAAAATAGTA
ACTTCCCATTTTTGTGACAGCGTTAAATTTCATTAAGAAG
CTTGATAATGTCAGCTTAATACCTATGAAAGGCCTGTTTA
CCAAAAATATGTTAACCTTGGAGAAAACTGCTGGGAATAA
AAATGGAGAAAAAAAATGACATAAGACTGTGATCAGCAAA
ATTCCAATGCAACAGTTTAGGAAAGCAAAGCTTCCTAGTT
GCTTTTAAGTAAAAAAAAAAGTGAAATCAAGGTTCAAGGA
AAATGGTCACTTGATGTACCTTGGATGCAACGTTTTGTCT
AAAGTAGAGAAATAGTAAAATATTTTACTAAGTTAAAATA
TAGTTTTCATATTTTACACCATGTTGAATACACACATAAA
AATACCAGTGTTTTTCTCTTGTTTCTTTTCAGACAATTAA
GCAAATGTTTTCTTTGGTGCCTGGGAGTTTATCAATATTT
AGGGATAGTGGAAGATAAGAACTCCAAGACTGACAAGCCT
AAAATAGAAGATTTAAAATCCTATACCATAAAAATTAGAA
TCAAAGGTGGACTAAAGAGAAAAGTAGCTTAAAGTTATAC
TGCAATAGGGCTGATACATATTCTTCACCCAAATCATACT
CTGGCTCCCAAAATAAAAAATACTACAGCCTATTGTGGTT
TTAATCTGTGTTTTGAGATTTTTTTCAAATGGAAAGATAT
CACAGATAGAAATACATCATTCTAGGTTTCAAAATCACCA
AAGTCAGTGAGAAGAATGTACATTCATTTAAATGTAATCA
TTTGTAAATAAAGAACTTGGAAAGGCTGAACAGTTCAAAT
TGAAGAATTGTTCTTGATTTTTCATCATTCTTTTTAAATA
AAGAGTAAGTGTAGATATAGTATACATACAGATTTTGACA
TTTTGATTCATTCAAAATAGTCACATCCCTTTGCTTGGTT
TTGGATGTTCCAGAGACTAAAATTTAATACCATTCACAAC
ATAGTATTTTTAGTAAAAAGAATTATAGAGCAATGAAAAA
TCAGAAGATGGCTCAGAGAGCCTTATAATCTCTAAATATA
CACACATTTATAACCTGCATTTACTTTCTAAAGAAACAAA
TTTTAAGTAATGCTAATTTAACCAATGGAGAAAAAACTTC
TATCAAAATATACAATTTCCATTACAGACTAGAAGGCTAA
TATTAAAAAAATAGTTGTAAGCCAAAAAGTTTGCTTATAT
GGATGACAGGCATCATCTCCTTGAAGCACAAAGCATCAAA
TAAGGTCTTATAAAAGATCAATCTGTGACCTTCCTCATTT
TTAAGTTCTTGATAAATTCATAAAGCTTGAGTCTCAATTT
CCAGAAATGGAGGAGCCAAATAATTCAGAATCTCAAGTGG
GATTTATGCTTTACCATGTACCTGAAAAAAAATATGGTAG
GTTATAATGACTATAGGAATTTTAGAATTTTTAGATTAAT
ACATGTAAAAACAGGCTGACATTTCTTAAAACTTAAAACC
AACAGAATAAAATGCTGTTTTCTAGAAAACTGGAAATATA
AAGACTTCTGGAAAAAGCTAGAAATAACACTCCTCTTATT
AAGTAATATAATCTAAGAGCTTCTAGCTAAAATAATATAT
ATGTTCACATATATTGTGAGAGACTCGCACCAAGAATGTT
ACAGATTTTAAGGAGTATACTTCAAAGAGAACCGATTCAG
TGGTATTTACTGTGATCATATGCTGTTCTTAAATTTGCCA
ATTACAAAACTTTTATTAATGTAAAGGGCTTTAAGAACAC
TATACTAGTAATTAAAATAAATTTTTAAAATTCATTTCCT
TTTGTGAACCATCCATAACATAAATCCAGAATCAGAGATC
TTTCAGTACTTGCAAAAAAACATAGGGTTCTCTTAATCAA
AAGTTCCTTGGATGGAAAATAAGGTTCAAAAAGATCACAC
AGATAATTAGAGACAGATTACAAAACCAAGACTAAAGTCT
AAGTCTTCTGACTCAGTTTAGTGTTACTTCTATCAGGCTA
TATTAAACTCTCCATCTAAATTAATTATACAAAAAAAAAT
TGTTATTTACTATAGATAAGCATCAAGTTAATGTTAAAAG
AAGGGAATTAGAGAATAAGACTGACAAATTTACGCAACTT
AAAATTTAACTCAGACAGAAAAATTACAATAAAACACACA
TAAGCATATTTTAGAATCAGAATTACCTGTCCAATGTTTC
CCAAAATCGTAAGAACACTGGTCTATCCAAATGACGTTTG
TGATAGCTGAGTTCTAATACTGTTACATCCCATTTCTGAA
CATTTGGATCCAGACGAACTTCATCATACTTCAGATGGAA
GGCTTTAACTACAGAGGGGGTGGAGAGAAGTAATCATTTT
TTTATTCAAAATTAAAAAAAAAAAAACTTCCTTCTTCTAC
CAACTGAAGCCACATTATAACTAAAGTGATCTTTTAAAAT
ATTATCTTTAAAAACATTCAGGGTTTATACATGCCAGCCA
CTGGAGACTAAAATGAGGAATAAGGTAAGATAAAATACAC
ATGGTCCAGTGAAGGACAATAAGAAAAGACTATAAGGGTG
GGAGGTTATCACAGAAATACAAGAGTGCAACCATACCTTG
GAGATATTGTGGGTTCAGTTCCAGACCACCGCAATAAAGT
AAGTATCATAATACAGTGAGTTACACATATTTCCTGCTAC
CTCATTGCATATAAAAGTTACACTAACACCGTATCATAGT
CTATATTAAGTGTGCAATAGCATTATGTTTAAAAAACAAT
GTACATGCCTTAATTAAAATGTACTTTCTTGCTAAAAAAA
AAAAGCTAACAATCATCTGAGCCTTTGGCAAGTCCTAATT
TTTTTTTGCTGGTGTAGGATTATGCCTCAATGTTGATGGC
TGTTGACTGAATAGGGTGTGGTAGTTGAAGGTTAGGGTGG
CTATAGCGATTTCAGAAAGTAAGACAACAATGAAGTTTGC
TGCACTGATTGACTCTGCCTTTCACAAAAGATTTCTCTGA
AGTATGTGATAATATTTGACAGCATTTTACTTACAGAAGA
ACTTCCTTTAAAATTGGAGTTAATCCTCTCAAATTCTGAT
GCTTTCTGTCATGTTCTAAATCCTTTGTTGTCATTTCAAC
AATGTTTACAGCATTTTCACAAAAGTGCTCACTGGAGTGA
ATTCCATCTCAAAAAACCACTTTCTTTGTTCATCTGTATG
AAGGAACTCCTCATCCATTCAAGTTCCAGCATGAGAGTGC
AGCATTTCAGTCACATCTTCAAGCTCCACTTCTAATGCTA
GTTCACTTGCTATTTCCACACCCTATCTTTATTTCCTCCA
CTGAAGTCTTAAACTCCTCAAAGTCATCTATGAACCATGA
AGGTAGGAATCAACTTCTTCTAAACTCTGGTTATGTTAAT
ATTTTGACTTCCTCCTATTAATCACAAATGTTCTTAATGG
CATCTAGAATGGTAAATCTTATCTAGAAAAACTTCAATTT
ACTTTTTTCCCTGATCCATCAGAGGAATCACTATATATAG
CAGCTACAGCCTTACAAAACTTATTTCTTAAATAATAAAT
CCTGAAAAGTCTAAATTACTCCTTGATCTATGGGCTAAGG
AATAGATGTGTTAGTAATCATGAAAACAACATTTGTCTCC
TTGAACACCATCAGAGCTCTTGGGTGACTAGGTACACTGT
CATTCAGCACTAATATTTTGAAAGGAATCTTTCTTTCTGA
GCAGTAGGTCTCAACATGGGCTTAAAATATTCACTGAACA
CTGCTGTAAACAGAAGTGCTGACATTCACGCTTTGTTGTT
CCATTTCTAAAGCACAGGCAGAGTAGACTCAGCATAATTC
TTAGCGGCCCTAGGATATTTAGAATGGTAAGTGACCACTG
GTTGCAACTCAAAGTCCCCAGCTGTATTAGCCCCTAACCA
AAGAGTCAGCCTGTCCTCTGACGTCTTGAAGCCAAAGCAC
AGACCTCTCCGCAACTATGAAAGTACCAGATGGGATCTTC
TTCCAATAACAGACTGTTTCATCTACAATGAAAATGTGTT
GTTTAGTGTAGTCAACTTCATCAATAATGTTTGCCATATC
TTCTGGATAACTTGCTGCAGCTTCTGTATCAGCACTTGCT
GCTTCACCTTACGCTTCTTTGTTATAGAGATGGCTTACTT
CCTTAAATCCATGAACCATCCACTGCTACCTTCCAACTTC
TATTCTGCAGAATTCTGTTCTCTCTCTGTCTTCATAGAAC
TGAAGAGAGTTAGGACATTGCTCAGGATCAGGCTTTGGCT
TAGCAGAATATTATGGCTGGTTTGATCTGCTTTCCATACC
AACCAAGCTTTCCCCATATCAGCAATAAGGTTGCTTTGCT
TTCTTATTATTTATGTGTTGACTGAAGTAGGACTCTTAAT
TTCCCCCAAGAAGTTTTCCTTTACATTCACAACTTAGCTA
ACTGTTTGGCATAACAGCCCTAGCTTTTGGCCTGTCTCAG
CTTTTGACATGTCTTCCTTACTAAGCTTAATCATGTCTAA
CTTTTGGTTTAAAATGAGAGATATGTAACTCTTCCTTTCA
TTTAAACACTCGGAGGTCACTGTAGGGTTATTAATTGGCT
TAATTTCAATACTGCAGTGTCTCAGGAAAAAGAGAGGCCT
GAAGAGAGAGAGAAAGAAATGAGGGACTAACTGGTCAGTG
GGGCAGTCAGAACAACAGTTATCAACTTAAGTTTGCCATC
TTATATGGGTGTAGTTTGTGGTGCCCAAAACAATTTCAAT
AGTAACATCAAAGATCACTAGTCCCAGATCACCATAACAG
ATACAAAAATAATGAAAGTTTGAAATATTGTAAAAATCAC
CAATATGAAAAAGACACACACTGTTGGACAAATGGTGCCA
AAAGACTTATCAACACACAGGTTGCCACAAACCAATTTGT
TTGTTTTAAAAAATTCTACAAAGCATGATAAAGCAAAGCA
CAAAACAAGCTATGCCTTGTACCTTACACACACAAATTCA
GTCAGAAAAAGCTTGCAAAGTCACTGATGTTTAACCTAAG
ATCTAAAGGCCAAGTACGAATTAAGTGAGCACAGAACAAA
AGTGACCTAGTGAATAAGATGATCATGTTCAAAGAGAAAA
ATTAGTCTAGAAACTAGAGAAATTTAATAGAACTGCATCG
TGCAAAGTATTGTAGGGAAGGGATATATATACCACAGAGG
TTCGGAAAAATGTTAGGCTTGCAGGCCATATTAAGTAGTT
TTTATAATATTTAAGTGACATGGAGAATCACTGCAAAGTA
TTTAATAGAGAATAATTATAGTTTATTAAGCTAGAGGATA
AAGAGAGAGTTTTCTTCAATAGAACAGAAGATATATGAGT
GGCAAGAGATAAGTGGGGACTGAAAACTAACAAAATTTGG
TAAGAAATGATGAAGAGAAAAAAACTGCTAGGAATTTTGG
CAGTGTTTTTGGTAGCTACTATAAATGGGATTGCCTTCTT
GATTTCTTTTTCAGCTAGTTCACTGTTCATGTACCACGAT
GCTAGTGATTTTTGTATGATGATTTTATATCCTGCAATTT
TACTGAATTCATTTACCAGTTCTAAGAGTATTTTTGGTAA
AGTCTTCAGGTTTTTCTAAATATAAGATCATGGCATCTGC
AAACAAGAACAATTTAACTTTCATTGGGGAAAAGACAGTC
TTCAATAATGATGCAGGGAGAACTATATACAGAAGAATAA
AACTAGATTCCTACCTCTCACCCCATACAAAATCAACTCA
AGACCTAACTGTAAGACCCAAAATTATAAAACTACTAGAA
GAAAACATAAAGAAAACACTTCAGGACATTGGTCTGGGAA
AAGGCTTTATGAATAAAAGCACTGGCAACAAAAAGATAAA
TAAAAGAGATTATATCAAACTAAAAAGCTTCTGCACAGTA
AAGGAAACCATCAACAGAGTGAAAAGACAATCTAAAGAAT
GTGAGAAAATATCTGCAAACTACTCATCTGACAGGGGATT
AATACTCAGAATATACAAGAAACTTAAACATTTCAAAGAA
TAAAAACCATCAGATTTTATCATTGGAAATGATCTAAATA
GACATTTCTCAAAAGAAGACATAAAAACAGTCAACAAAGT
ATGCTCAATGTCACTAATCATCAGGAAAATGCTAATTGAA
ACCACAATGAGGTATCATCTCACTCCAGTTGGGATGGCTA
TTATAAAAAAGACAAAAAAATAACAAATGTTCCAGACGAT
GTGGAGAAAGGGCAACTCATACATTGTTGGTGGGAATATA
AACTAGTAGAGCCACTATGGAGAACAGTCTAGAGTTCTCA
AAAAACTACCAATAGAACTACCATATGATCCCACAATCTC
ATTACTGGGCATTTATCCAAATAAAAGGAAATGAGTATAC
TGAAGAGGTATCTGCACCCCCATGTCTAATGCATTCTATT
TACAGTACTATTTACAATAGCAAAGATATGTAATCAACCT
AAGGGTCCAACAACAGATAAATGGATAAAGAAAATGTGGC
ATATATGTACACAATAAAATACTATTCAGCCATAAAAGAA
AAAAAAAAAAAAATGAAATCCTGTCATTTGTGGCAACATG
GATGGAAATGGAGGACACTATGTTAAGTAAAATAAGCCAG
AAACTGAAAGTTAAACACCACAAGTTCTCTCTCATATATG
GAAGCTAAAAAAAAGTTAAAGCACACAAAATTATGGCTGG
ATAGAAAAAATAAGTTCGAGTGTTCCATACCACTACAGGA
TTACAGTTAACGATAAAACACAGTTTCAAACAGCTAGGAG
AAGGATACTGACTACTCCCAAAACAAAGAATGATAAACAT
TTGAGATGATAGCTATGCTAATTACGATAATCTGATCACT
ATACATTATATGTATCAAAATATCACTATGTACCCCATAA
ATATGTACAATTATATAGCAATGTAAAAAGTTAAACTAAA
AAATTGTAATCAAAGCTATATCTGACATATATTGTCCAGT
ACATATTATGCACTATTGTAGGCACGAAGAACACAGAGTG
ACCAAGACAAAGTCTCCACCCTAAGGGAGTTTATATTCTA
AGAGTCAACAGTTAAACAGATAAACAGACAATATTCTGAT
AGTATAAATGCTACTGAGGAAAAATGAGGCAGAATAAGGA
CATAATATATGTGTGGGAGGTTTTTATCAATAGTATTCAG
AGAGGGGTTCTCAAGAAGCAGGTAACTGAAAAAACAAGTC
TTGCAAAGATTTGGGAGAGAAAGATTCTAGGCAGAAGGAA
CAGCTGATACAAAGGTCCCAAGACGGAAGCAAGCATGGAA
CATCCTACATTGAAGAATAATTTTTTTTTAAATGTTAAAA
AACGTTACACTTGCTGTTTTTGTCTGGTTGGTTGGTCAGT
TTGAGACAGGGTCTCACTATGTAGGCCGGGGCCTCAAACT
CCTGAACTCAAGTGACCCTCCTGGCCCAACCTCTCCAGCA
GCTGGGACTACAGGCGTATACAACCACAACCAGCTTCAGT
TTAACTTTTTTTTGTAGGCAATGGCCTATATATATACATA
TTCTCAACTACAGCATAAGAAATCTGAATTTTATTTCAAA
TGTGATAGTAAGCCACTGGAAAGTTTACAAGAAGAAGGTG
AAATTCTATGACAGTCATTTTCAAAAGACAATTCTGTATT
GTTCCAGGTGATACATTCTAGGGCAAAACTTCCCAACTAG
TTGTACTACAAACAGGCAGGTTATAAAATAATGACTTACA
ATCCTTTTCTCTCCTTAATAATCCAGTTGAATCATCCCAG
CTAGTTTTTCATTATATCTGCAATCCCTTTATTATCAAGG
GAGCTTTTGTTTTGCATGTGCATGTGCATGTACAAATGTT
AAGCTTTTTCCCCCCCAATTTTTGACTTTTTCACTAGCAT
ATGATTATGATCGGTATCGTAACTTGGTAATAGAGGTTCT
AAAGAGAAAACAAGTGACTTTTAAAGTTTTTTCTGATAGC
TTATTTTATGGATTGCTTGTTTGATGTTGCCTGCTGGCAT
ATTGGCTTTTGATGTTAACAACTAATCAAGATTCAATTCT
TGATAAAAGTTTAAAATGAATAATTTGTGCCCAGAAAAAT
AAACTTATTTCTAATTTATTTGCTTATATAAATAAAAGTC
TCTTCATCAGACACAAATTATTCATTTTGAATTTAACTAA
ACTAATTTATTAAAGGAGTTACATGTAATAAAGTTCAAAA
AACTTACTTTCAAAGTAGTATTTATATGTGTAAAATAAAT
TTGTCAATAAAAAAATTTTTAAAACTCATGCATTCAATGT
AAACCAACATTTTAATCCTTTCCATTCTGCTTAGGTGTTG
CTTTTCTAGCTTGTTCAATTATTTGCTAATCATTCTTCAG
AATACATATGTTACATTTTTTAAAATGATCAAATTGAAGC
CATAATGGCCTACAGTTTTCTTTAATAATTTCAACAGATT
TCATCTTCACTGATATTTATTTTTCCACCAGAATAGACAA
CTTTTAAATTTAAAGCTGGGATACTACAGTTCAAAAAGTA
TAAGTCACTAATTTTTAAAAACATATAAAGTTTCATTCAT
ATTTTATTCATATGAAGCAATGATGCGAAACAAACTTACA
CCAACATATTACCATAAAAAAATTTTCTTATTCACAAAAA
GTATTAAAAGTTTTTAAGCCTCTGGAAGTTAAAAAGAGAA
GAAACAGGCCAGGCGCAGTGGCTCACGCCTGTAATCCCAG
TACTTTGAGAGGCCAAGGCAGGAGGATCACGAGGTCAGGA
GTTTGAGACCAGCCTGACCAACAAGATGAAACCCCATCTC
CACTACAAATACAAAAATTAGCCAGGCATGGTGGCGTGCA
CCTGTAATTCCAGCTATTCAGAAGGCTGAGACAGGAGAAT
CGCTTGAACCTGGGGGTTGCAGTGAGCCGAGATTGCACCA
CTGCACTCCAGCCTGGGCAACAGAGCAAGATTGTCTCCAA
AAAAAGAAGAAGAAGAAGAAGAAATAAAGTTCTTTTGTTA
AGAAGCCAGTTTTATGGTGGCACAATGAATTACAACTGCA
AAATATTTCACACAACTCAGAATTGCTTGTTTTTGCAAAC
TTCATGAATGCTGCCAACATTTTTTGGGGAAAGCAGCAAA
GCAAGAGATAAAAAAGGTGCCAGCCGGGCGCGGTGGCTCA
CGCCTGTAATCCCAGCACTTTGGGAGGCCGAGACGGGCGG
ATCACGAGGTCAGGAGATCGAGACCATCCTGGCTAACAAG
GTGAAACCCCGTCTCTACTAAAAAAAAAAAATACAAAAAC
TAGCCGGGCGAGGTGGCGGGCGCCTGTAGTCCCAGCTACC
GGAGGCTGAGAATGGCGGCGTAAGCCGAGGCCGGAGCTTG
CAGTGAGCTGAGATCCCGCCACTGCACTCCAGCCTGGGCG
ACAGAGCGAGACTCCGTCTCAAAAAAAAAAAAAAAAAAAG
GTGCCCTTTTAAATAATATTTAGATATACTGATGGCATGA
CAAATGATAAAGGGATAATACAGAAGATTATTAAATAAAA
ATATCTTTTCAATAGTAGCTAGTAATAATTTGAAGAAATT
TATCATTAAAAATATCTTGAGAGGGGCTTCAAGATAGCTA
ACTAGAGGCAACTAGCACCTGCCTCCTCCAAAAAGAAGAA
CCACCTTCTGTAAGTTACGAGGAGGGTAAAAGAAACAAAC
AAAGAGAACTAAAATGGTGAGTAGATAATCACACTTCAAA
CAGATGATCTAAGAGAGTGCACTGGAATTCAACAGATAAA
GCAACCGGAAACACCAAAGGCAAGGAAGGAGAAGGGAAGC
TAGGATGGGCTCACCAGTGAGATAAGGGTGAGAGATCCCT
AATGGTCCACATTCCCACCTCAGATTCCTGCAATCCTAGC
CGAGGGAGAGCCACACGACCCCTCAAGGCTCCTGACACCA
ACACAGAAAGCTGCCTGGAGACCACAAGACGCTCCAGATA
GGAGGCTCATGCTTAGGCCCTACACATGCCCTAAGCAGCT
GCAGAACAGCGCCATTTTGAGGGCTCGGCCCCCACCAGAC
TGCAACCTACCCTGGGGCCCAGGAGTCCCTACACCCTAAG
TTGGGGGTGGGGGAAGCACCTGAAGGCAGTCCCCTACACC
CTGCCAACCTGCAGACAATGATGATACCTAACTGCAAGCC
ACTGGCAGTGACCCACAACCCCAACAGTCATGTATTTAAA
AGCACCCTGAGGCAGCACACCAACATGGCACAAGTATACA
TATGTAACAAACCTGCACGTTATGCACATGTACCCTAGAA
CTTAAAAGTATAATTTAAAAAAAAAAAAAAAAAAAAGCAC
CCTGAGGACAGATTCCCCCAATCACAGCTACCAACTGGCA
GAAGCTCACATGCCCCAGATGCCTGCCTACTGGCCGCTGC
CACTGAAAACAATGTTGCCTTCTCCAGCAGCAGGACCCAA
GTGCTGGTAGTACCCTGCCAAGGGCCTGAAGAACACCCCA
CCCTTGTCTGCGACCTGGAGGCCTAAGGACAGGCCAGCTT
GGCTGGGCTCTGTCCTCCCCCTCTGCTGCCCTAGCAGTGC
CCGAGCACATATTTGGGGTCCTGAGGGTGGCCCTATGACA
TCCTCCACCACTGACACCTGAGCACTTTTCCCAGGGGCAG
AATACACGCCCACCCAACCTGCCACTACCACCACAACTGC
TACCCACCCGCACACACCACCTGTGAGCCTGGGCACTGTC
CTATCCAGCCCAACAAAGCCACAGTCGGCAACAGTGTGCA
TCTCTGGGGAGCCAGAGGGTTGCCCCTTCACTGCTACCGC
CATTGCTCACTGCCCAGAAAACTGACCTGCTCACCCTCCA
GGCTCACCACTGCCACTTCTGGCAACCAAGATGATATCTG
GACTCACTAGCACAGGTGCCAGCATACGTGGCCTTGGGAC
TCAAAGACAAGCAGGCTCAGCCTGCTGCTGCCACCACTGG
GGCCCAAGGACTAGCCTGCCTAATGTCACTGATCCCAGCA
AAACTTCACCACACCCTCCACTAACAAGCATACCTTAAGC
CACTGAGGAAACCACAGATATCATTGACGCTGTTTATAGG
TAAGAAATTACACAGCCAGTACCAAGAATCAAAGCCAAAG
TGCCCCACCCAATCAAAATCATAGGTACATCTTCGGGAAA
AAGTCCTCCCCTAAAAAGGCAAATTCACAAAACTAGAAGC
AGCAATGTTTACACCAGATGTGCAGATATCAACACAGGGC
ACAAGAAAACAGAAAAAGAAATAAATTATGATACCTCCAA
AAAAAAAAAAAAAAACACCAGAATAATTCTCCAGCTACAG
ATCCCAATGAAAAATAAACTTAGGAAATATCAGAAAAGAA
TTCAAAATAATGATATCACAGAAACTGAGTGGGATACAAC
AGAACACAGAAAAACACTGGAGCACTGCTTCAGGACACTG
GTCAAGGCAAGGACTTTATGGCTAAGACCTCAAAAGCACA
AGCAACAAAAATAGATGGGATTATATTAAAGTAAAAAGTT
TCTGTACAGCAATGGAAACAATAAACAGTGTGAAGAACAA
CCTGTTGAATGGGAGAAAATATCTGCAAACTACTGATCCA
ACAAGGGACTAATATGCAAGAAACTCAACAATTTAAAAAA
AAATCCCATTAAAAAGTGGGCAAAGGACATGAACAGACAT
TTCTCGAAAGATAACATACAAATAAATGGCCAACAAATAT
ATGAAAAAATGTTCAACATCACTAACCATCAGGGAAGTGC
AGATCAAAACCACAATGAAATATTACCTTACCCCAATTAC
AAGGGTTATTACTAAAAAGACAAAATAACAGATGCTGGCA
AGTATGTAGACAAAAGGGAACTCCTACACTGTTGGTAGAA
ATATAAGTTAGTAGAGCCACGATGAAAACCAGTATGCAGA
TTTCTCAAAACTAAAAACAGAACTACTGGATGATCCACCA
ATCCTACTACTGCGTATTTATCAAAAGGAAAGAAAATCAG
TTTATCAAAGGGATACTTACACCCCTTGTTTACTGTAGCA
CTATTCATAATAGTCAAGATTTGGAATCAACCTAAATCCA
TCGACAGATGAATAAAGAAAATGTAGTATATATACACATA
AAAATACTGTTTGGCCATAAAAAAGAATGAAATCCTGTCA
TCTGCGGCAAGGCGACATGGATAGAAGGGGAAGGTCATTA
TATTCAGTGAAAGAAAACAGGCACAGAAAGACAAATTATT
CCATGTTCTCACTTATATGTGGAAACTTTAAATGTTGATC
TCATGGAGGTAGACAGTAAAATGATAAGATACTAGAGGGC
TGGAAGGGTGTGTGTATCTGTGTGGTGGGAGGGAAGTAGA
GGGATGAAAAACAGTTGAATAATGTGTACAAACATACCGG
CAGAAGAAATAAATTCTTTTTTTAATTTCCAACTTTTAAG
TTCAGGGGTACATGTGCAGGATTGTTACATAGTCAAACAT
ATGCCATGGTGAACAGCTGCACAAAGGAATAAATTCTCAT
GTTCAAAAGCAGAGTAGGAGAATATACTTAACAATAATGT
ATTATATATTTCTAAACAGCTAGAATAGATGACTTGAAAT
GTTCCCAAAACACAGAAATAATAAATACTCAAGGTTATAC
ATACCCTAAAAACTGACTTGATCATTACACATTCCATCCA
TGTAACAAAATATCACATGTACACCATAAATATGTATAAA
TATTATGCATCAATAAAAATTTTTTAAATGTCAACAAATA
AATATAGCCACCTCAAATATAACATATCTAAAATATATCC
AGATATCAGTTTAAATTTCTCATTCTAAATTTGTAAAGAT
TTTATTTTGCAATTTTATGCAAATCAGTATTTGCATAAAA
TTGTGCAAATGATGTATTCCATGTAATTATGCAACATTAA
CAAAATATAATACAATTTTCTATCAAGGCCCATAGAAATA
CTCCCAAATACCCTCAGTTTTTCCCCAGTGCTGTACAGTG
TATTCTGATGGAGAAAACGACTGGAAGCCAGAAGAGTGAA
AGCAAAAAGACCAACTAAAAGCTAAGAGGTAATATACTCA
CAAGTCTCTGGCTTAGGCAAATTACTGAAAAGGACTAACA
GATAATAAGAAATAGTTTGAGGAGTAAGGAAGACAGTAAA
ACAATCCAATTCCATTTGAAAAAGCTTGAGTTTGACGTAC
CAATGAGATATCACGGAGAAGTTATCTCATAGTGAATGAG
GTATATAGGTCCAGAATATCAAGCTAGAGACAATAATTTT
TAGAATAAGGGAATATAAGTGATAATTGAAAGCTATGAGA
TCTTCTTGAGAGGGTATTTAGAGTCACAGGAGATGAGAAA
CAGAGACATAACCATATACATTTGATCCTTGAACAACAGA
AGTTCCAACTGAGTGGGTCCATTTATACATGGATTTTCTT
CTGCCTCTGCCACCTGGGACAGCAAGACTAACCCTTCCTC
CTCCTCAACCTACTCAATGTGAGGACAATGAAGATGAAGA
CCTTCATGGTAACTGACTTCCACTTAATGAACAGTAAATG
TATTTTCTCTTTCTTATGATTTTCTTAACATTTTCTTTTT
GTCTAGAGCTTACTTTATCTTAATAATGCAGTATACAATG
CTAACACGAAAAATATTTGTTAATCGACTGTTTATGTTAC
CAGTGAAGGTAACCAGTCAACAGTAGTAGGCTCTTAGTAG
GTATGTTTGGGAGGAGTCAAAAGTTATATCGGAGTTTTCA
ACTGCATGATGTTGAAGGGTCCACTGCAGTTGATAACCAG
AGGAAAAGTAGCAAGGAAATCTGAGACAAAGTATAACAGG
TCCTTGGAAAGTAACTTAAAAAGGAGCAGTCAACAGAATC
AAATTCTGATAATTTAAAAGTATCCAGTATTTGAGTCACT
GGTGACTTCAGTGAAAACAGTTTTAGTACAGAGCAAGAGC
CGGACTACAGGGAATTTGAACAGAAAATGAATGCGTAGAG
ACAATTCTTTCCCAAGTGTAGCTATAAAAGGAAAAAGCAG
CAGCTAGGGGAAAGGGTGAGGTCAATGGTAAGGGTTTTGT
TTTGTTGTTTAAGATGGAAGGGGAAAGAGTATTCTTAAAC
GCTGAGAGAAAGGAGTCAGTGTAGAAGGAATAGGTGGAAG
AGAAAGAATAGTTTATGAAAGTAAATCACTGATGACTTTT
AAAAGAAAATTCTCTATATTCTTATCTAAATTTCAGAAGA
CTAACAATTTGAACAAAAATAAAAACTTTATATTCCTAAT
GAATTTCATACATTTATATCTTGAAGACATTCTAATCATT
TTTTGTTGAAATATTATTCAACAAGGCAAGCAAGTAGGTA
AAAGAGAATTCACATTGACATTTCACTTTCATTAAAATTC
CCATTCTCTTTTTATTTAACTTTCTATTTACCAACCCTGT
GCATTACTCAAGTTTCAGAAATAACATAAAAATCTATCAT
AATGTCAGCTGCCAGGCCCAACCTGCAGACCCTGGCCGAA
CAACAGGAAGAAAAATGTATGCAGACACAGGTTTTTTCCT
GGACGTGCGGCTAGGGGACTGGGCCACTCACAGACATCGA
GGAGGATACCATAAAGAGTCACAGCGGCCGCAGCCCAGAC
ACAATGGCATTTTTTTATTACAGATTTAATGACAAAGGCT
TTGAGTCAACACACTCGAGGGTAATTAAGATGGTCGCCAC
TGCCTTGCCACCCTCCCCCCACCTCCAACCCCTGCCCCAT
TGCCACTCCCGCGGCTGATTAAAGGCCTAAGTAAACTAAC
TTATCTAGATGAATTTCTTTATATCCCCAGGTTATCTAAC
CTTTGCTATTAGGCTCCCGGTAAGAGAATCTGGCTGACTT
CAGCCAAATTATCTTTCGAAGCTTTTGCAAAACCTCCCAG
CCTTCCAAGAAGGTTTGCATCTTTTTTCTATAATTTCTCC
CACCACCCTGACTAATCTCCTACAGTAATATTAGAATTCT
TTTTTTTAAATGAATGAAGGTAACAGAAGAACAGATGACT
AAAACTTTCAAGCTTGGGTACTTTCTAAGGAAAAATGACA
GTACCACTAACAAAAACTGGGGCTGCTAAAAACATAAGGC
ATTTCAGAATAGTACAATCAACATTCATAATAAAGTTGTC
ATTTCTAATAAACATACTTGTTTCACGACAATGACTTTTT
AAAAGTAATTTTACTTACATTACTAATTTAACTGAATATG
CCAATTAATTAATTGTTGGAATATCCCCTTCCAGGAAATA
AACAGGTGAAATTAATCTTTTTTTATATCAATCTATGCTA
ATATGTTTAATAAATATTAAATATGCATGAAATAATTCAT
TCAGTAGATATTTATTGAAAGCCTCTCTATGCCAGGCACT
CTTCTGTGCTGAGGACTTGAAGGTAAATAAGGCAGAGAAG
GACTCCCCATCAAAATTTGCATTCTGGCTAGGGAACACTT
AGAATAAAGGTATAACAATTAGAAAATGTCTAGGAATGGT
AAGTGCTATCAAGAAAATAAAAAAGCTTAAGGAGCAACTG
GGAAGTGGTAATGACTATTTGAAACAGGAAAGTCAGAGAC
AGATTCTCTAAAGAGAGAACACTTGAGCTGAGATCTGAAT
GAAGAGAAAAAATCAATCATCTTACCATCATTACAGATGA
AAAGAAGAGCTGGTAAATGTCATTATGGCACTTTAGTCAT
GGCTACATATTTCTGTCCATCAAAAGCCAACCCATTTAAA
ACTGGCATCAATTTTAATCAAAATGTATGGACATGCAATA
GTACTGATTTTTTTTTTTTTTGAGGCGGAGTTTTGCTCTT
GTTGCCCAGGCTGAAGTGCAGTGGTGTGATCATAGCTCAC
TGCAACCTCTGCCTCCTGGGTTCAAGTGGTTCTCCTGCCT
CAAGCCTCCTGAGTAGCTGGGATTACAGGTGTACACCACC
ACGCACAGCTAATTTTGTATTTTTAGTAGTGACACAGTTT
TGCCATGTTGGTTAGGCTGATCTCGACCTCCCGACCTAAG
GTGATCCACCTGCCTCAGCCTCCCAAAGTGCTGGGATTAC
AGGCGTGAGCCACGGTGCCTGGCCAATGATTTTTAAGTGA
TCTAAAAATAATTAGTGATGTTGTGGGATAGGCAATATTC
ACTTTCAGATACACCCACACAGCAAGTATTAATGTACAAA
ACTTTTAAAAATATGTCACAGATGCTTAAACATTAACATA
TGTTTCTTAACAGCAATCTTTTGATATACACATCATGTGC
GCAGAACTATATGACTCTTTCTCTTAAAGTGAGAACATTT
CTATACTGGATAAGCAGTAAATATAAAGAGAATCTTACTT
TTAGCAAATATATCAACTGGTGATCCATCGGGCAAAAGCC
ATGGCCAACCTTTGAACTGCCATGCAGGACCCTGAACAAA
AACGGCTACAACGCGGTCCCTACAAGTAGAAAAGTGGGTG
GGGGGAGGTAGGGGACAGACGGAGATTAATTCAAACTTGA
GCTTTAGCTACTAATAAATCCCTTAGGCAACAGACCCATA
AACACTTATGTGGTAGAGTCTTATCAATCCTTCTATGAAT
GTAAGTACTTACCACCTTTTCAATATCATGATTGTTATAC
TTCCCATATATCTGGTTTTTACACCTAAGTCTTTTAAACA
TAATTAAATGGACAATACTTGTATGTAATTTTATTTTCAT
TTTCTGTTCCCTGCAATAGGGAATAGTGGTTGATAACTAG
TAATCAAAAAAGTTGCTTAAAACATCATTTAAAATTCAAA
CACAACTTAAATATTTTACTTTAACTAAAAACATTACATT
ATAGGAATTCATCAACCATTTTACAAGGTCCCAGGGCCTT
ATCTGAGTTCTTGTGATTACTTGGGAAGTAATCTGAGTAT
AGAAACCATTTAGACTTTTATAATTTCTGCAATTGTTTTA
CAACTGTTTCATTCACCCTAAATGTGTAAGTATTTTTTAA
AGCATTTTTTTCCCAACCAATCAACCTAGTTTTCCTAGAA
AGAACAAACTTCTTTGTAGACCCTCAAATTTCATTATTTT
ACAAAATATTTAATTGAATTGAGAAATTATAAGAAGTACT
GCCATAAACAGTTAAAGCCAATAACTAAAGAGGTGGGAAC
GAAACAACATCATCAACAATAACGGTTAAAACTAGTAATA
TTTACTGAGCATTTACTATGTGTCAAGTGCCATTTGAAGG
ACTTGATGCATTACTTATGACGTTAACAAAGTTAATCTTC
AAAACAATCCAATGATCTCCCTGTACACTATTAGAAACTT
CAGTGTATAAATGAAGAAACAAGTGCATGGGCATATTGGA
GAACAGAAAGGAAGGTAGAAGTACAGAGAAAAGGAAGAAG
GGAAGGAGGAGAATAAATTACTATGCTGGGGCACTGGGTA
TGCTACTGCTCCTATTTAAGGGCAGATAAATCATGAGAAC
AGCCATCTCAGTATTATTACAAAAACAGTTTTGATCTTGC
AACTCTGTGAAAGGGTCTTAGGAATGACCAAGGTCTGCAA
ACCACACTTTGATAACCACCGCAATTAATGAAGACTGCAG
ACATACAAAAAAACATTACACCAGAGTTACCTTCTATTCA
AGCAGAAGACCTACAGCAACTATTAAAAACTGCAAGCTTA
AAATTCTTAAGCTGCTCAAAATGTCTGAGGCTAAAATTAA
GTCTTAAGTTAAAAAATTTTCCCTTTCATGGGATACATGC
CTCAAACTGTCAAAATCATCTTTGGCAATGCAGTATACTA
TTAAATAATCCTTCAATTTCATGATATAACTTATAACAGT
TGAAAGCCCAAGATGCCTGCCAAAGCAAAGGGAATTTGCT
GGGCAGAGATCACTTATATTCTACTGGGTCTTATAGGATC
AGCAGAGAAGCAGGGTAATAAAAATGTTACTCCCACTCAA
TTCTTGGAAGAATAATTAAAGGAAAAGGAAAATAAGTAAG
GAAGGAAAATGCTGGAGACTTCAATGGTTGGAGACCCTAA
CTAATACACACAAGCAGTATTTTACAGCATAGTGATGACA
TTTGTATACATTGTATTATTTCTGCAAATACGTTGCAAAC
ATAAAATACAAGTGGTATAACTTTCCTATTTGGTTTTAAG
CTTGATATCTGAAATTCTAATCTTACTTTCTTTTTTTTTT
TTTTTTGAGACGGAGTCTCGCTCTGTCGCCCGGGCTGGAG
TGCAGTGGCCGGATCTCAGCTCACTGCAAGCTCCGCCTCC
GGGTTACCGCCATTCTCCTGCCTCAGCCTCCCGAGTAGCT
GGGACTACAGGCGCCCGCCACCTCGCCCGGCTAGTTTTTT
CTACTTTTTAGTAGAGACGGGGTTTCACAGTGTTAGCCAG
GATGGTCTCGATCTCCTGACCTCGTGATCCGCCCGTCTCG
GCCTCCCAAAGTGCTGGGATTACAGGCTTGAGCCACCGCG
CCCGGCCTCTTATCTTACTTTCTACATTACTCAAAGTATC
TATCAGGTACCAGAGAAGAATTATAATTTTAAAATTACAT
ATATATAATTTATATATATAATTCTCTCTATATATTACAT
ATATTATATATAAATATGTATTTTATATATACATAGAGAG
AGAGAGAGAGAGAATTATCCTACCAGTCTTGAGGCATAAG
TTTAACGGGCTGGTCTACTAATCTATAAGATACTGTGACA
CCAATTAATTGTAGTGCTCCCTGGTTGCAATTTTCTTAAG
AAATTTTTTTTTTTTTGAGACGGAGTCTCGCTCTGTCACC
CGGGCTGGAGTGCAGTGGCCGGATCTCAGCTCACTGCAAG
CTCCGCCTCAGTTCATGTATTCTCCTGCCTCAGCCTCCCG
AGTAGCTGGGACTACAGGCTTGAGCCACCGCGCCCGGCCA
AGAAAATTTTTAATATTAATTTTCGCAATGCCTTGACTTC
TTAATGCCCAAAAACTAACAAGTACTTCAAAAGCAAATTT
ATCTAATGTGCCATGTGTTGCATTCTCTGTATCACAGATA
TATACTCAACTTTTACTTCAGATTAAAGAAATAAGGTAAT
CTGTGTGTCTAAATTTATAGGCACTTTATATTATAAACAG
CTTAATATTTTGTTAAAGAACATTTTAATGCAATAAAAGG
GTTAAACCATGATAAAAGAGCTGTTCCTATCATTTTTATT
ACATTATTCCCTTACAATAAAAGTATGCCTTCACTTTTTT
CTTACCAGATAATTGAAATTCTCCAAACCAAAAATCTGAA
CATAGAATACCTTACAACATTAGTCTAATTTGCTGGGTTC
TACAAGCTCATCCAGAACAAATGAACAAGTGGAAAGAATT
TTTTACACTGGGTTTTCCAGAAGTTGGAATGTTTCTTCTT
ATAAGTAAAATCAAGTTTACCTATCCAAAATATAAAGTTA
TTGAGGAATTATTAGAATGTTAACATTATTGATGACCAAA
CTAAATATACATTAACATACTTTTCAAAGACAGTTCCTAT
TTAGAACTCATGATAAAATTTGATAGTTGCTCATACAAGA
AAAAACCAACAATACACAAACAAACGAATATTTAAAAAAC
ATAGGCTGCCAGGTGCAGTGGCATATGCCTGTAGTCCTAG
CTACTTGGGAGCCTGAGGCAGGAGGACTGATAGAGTCCAG
GAGTTCAAGTTCTGCCTGGGCAACATAGTGAGACCCCATC
TCTTAAAAAGCAACATCATCAACGGCAATAATAACACTCA
TTCTCTTGGATTCAACACCTGTGAAAAGAAATATATATTT
TTATATATATATATATAGACTATCTTACCAGTCTTGAGGC
ATAAGTTTAAGGGGCTGGTCTACTACTCTATAAGGTACTG
TGACACTAATTGCAGTGCCCCCTGGTTGCATCTGGTCTTT
TCTTCTTTGTATTAGAGTTTCATTTTCTCGTTGACAACCT
TGTTTCTTCTTTTCATCTGATGGGACAAATCTTTGAAAAA
ACAGAGATGAGAAAAAGCCAAATGTATTCCATGTGATGAA
AATGGGAAAATAAACTATAATTTGAAATAATTTTTTAAAC
ATTAATTCATTTTAAACTAAAGATGCTTGTTTTTAAATAA
ACCTGCTCTGCAAGTACAGATCATGGAGAGTATAGGTCTT
TCCTCTGTACACCAAACAGAACTTAAGCTCACTCAGACCC
TAAGTTGGGGGCTGTGTGTGTGTAACAACACACAATTTAT
ATTCATTCAACTAGCACATTCTCCACACTAATCCTTAATT
CCTCAAATTCTATTAGAGGGAAACTTCATGATAAAGAGGA
ATTTTATTAGAAATCAAAAAGTCATTTGAAACGAAAAAGT
TGTTGTGGCTAGCAGGCTTCTTTACTCTGTGACTTAGCCT
ATCCAGAAGCTTAACAAAACACTTTTTTTTTTTTTTTAAT
TTTATGCTTCAGCAAAATTACAAAAATACCATCAAACTTC
AGAGTAGCCTTGAAAATTTTAAAGTATGAAAATTAGGCTG
GGCGAGGTAGCGGGCGCCTGTAGTCCCAGCTACTTGGGAG
GCTGAGGCAGGAGAATGGCGTAAACCTGGGAGGCGGAGCT
TGCAGTGAGCTGAGATCCGGCCACTGCACTCCAGCCTGGG
AGACAGAGTGAGACTCCGTCTCAAAAACAAAAAAAAAAAA
AAAAGAAAATTAAATCAGTGTATGCTGATAATCTGCTATT
ATTATCAACTAGTGGCATTTATCAACTTATTTATGTGGAT
CCATTCTCAAGACATATTCTTTTTTAAAAATAACTTAGCA
ATCTGGATAGCTATTACCACCTATAAAATTGGCTAGTGTT
CACAAAGTATTTTAGAAGTCTTATTTTCTAAATATATACA
TAATCCTAACAGTCCAATAACATATTTTATTAGCTATGAT
CTAGTCTCTCCAATAAAATGGAGAGAATACAATCAATACA
TTGAAAGTATCATTCTGCTTCTAAAGTTTAAGAGATGAAA
GGGTGAAAGGACCAAAAAACACAGGAGAACTTGTGCTAAT
TAGAGTTCTCTGAAAAACTTCAATTCCACATATTGGATTC
ATCAGAAGGTAATATTAATTTTATTGTCTAGAAAGTTTTT
AGTTCATGGTGATAATGATGATACTTAACTTTGTTTCTGA
GATGATTGTTCTCACATCCATTTTACATTTGGTTAAAAAG
TTAAGATTTCTGTATCATTTAAAAATTTCCCCCAGATAAT
CATTTGCTTCCTGTGGCATTTAGTTTATTTATTAATCAAG
CTCACTTAGAAAATGCCAGGCAGTACTAATACTTTGAATA
ATGAAACACATTATTTAGAAAACTTAATATGTGTGCATTG
TTTGAAATTGTGTTCTAATAAAAAGCCACAACAAAAATGT
TTTAAGTTAATAGTATGTGCAACATATTGTGCTGTAAGTT
TTATAATATACATAGTAGTACAAAACATAGTCCCTGCCCT
CTTGAACTTATGTTCCACAAACACAGAACAGAGGGATTCT
ACTGCCAAGAGAAATGCTGTATCTCAATCTGTACCTACAT
GGGATTTGAAATGTTTAAGTTGTTAAATATAAGACTGCAT
CTTTCTCTTTTCTGGCTTCTGAAATTTTAACATGGTGTTA
AAGTTTAAATTTACTTGTAAAAAATTCCTTATAAACTTTA
ATCATATGACTAGAATACAAAATACATACAAATGGGTGAT
CTATTACAATACCAAACTAATAAAAATCTATTATACACCT
ATTTCAACTTCTGAAGGCTAAGAAATAAAAGTTATACAGC
ATCTACATATCTACACATTGGTTGATATGTTTTATAAAAG
TTCAAAAACATTAACATGCTTTTTACAATTAACCACCGTC
CTAGAATTTTTAGATGCTGCAGCATGTTAACTTCTGATTA
TATCTACCTATTTTCTTAGAATTGCAGTCATCTCTATAAG
CAATTTAAAAAAGCTTTATTTCAAAACGCTTTTCAGCAAG
GATCTCATTTGATAACATAAAGATAGATCTTATGACCTCT
TCCCTAAAGTTAAGTCTACAAAAAAGAATAGTATTCCACA
GAGCCAATATAATTTTACCTGTTCACCCTACCGCAGTTCA
TCAAATCTAAGACACCAACAATTGTGAGCTACACCATTAT
ATTGTACCACTATGAAAGGAAAAAAATACTGCCAATTAAA
CTATGATATTCTACATAAATCACAGTCATCCCTCCAGAAA
ACTGGTTAGTTCTTCTGGCTTGGGCTGCACTGCTGGATGT
GTGTAATAGGCAATTGCTTCACATGTATCTCAGGCAAAAT
AGGTTCATCTATTATTGCTATCTTCCATTTTTAGGTTCCA
TAAATAAAGCACTTGGTTATTGCTTTGCAAAAAAAAAAAT
ATGGGATTAGGGCCAGGTGCAGTGGCTCACGCCTGTAATC
CCAACACTATGGGGGGCCAAGGTGGGTGGATCATTTGAGG
TCAGGGGTTCGAGACCAGTCTGGCCAACATGGTGAAGCCC
CGTCTCTACTAAATATACAAAAATTGGCTAGGTGCGGTGG
CATGTGCCTGTAATCCCAGATACTCTGGAGGCCAAGGCAG
GAGAATCTTGACCCCAGGAGGTGGAGGCTGTAGCAAGCCG
AGATCACACCACTGCCCTCTAGCCTGGGTGATAGAGTGAG
ACTGCCTCCGGAGAAAAAAAAAAAAGAAAGAATGGGAATG
TCATTCCTCTAATGTGGAAGAATTCAAGTATCAAATCTGC
ATTCCACTGCTTCATTTCAGTGTATTTTTTAATATATAAC
ATTTTTGGCCGGGCGCGGTGGCTCAAGCCTGTAATCCCAG
CACTTTGGGAGGCCGAGACGGGCGGATCACGAGGTCAGGA
GATCGAGACCATCCTGGCTAACACGGTGAAACCCCTCTCT
ACTAAAAATACAAAAAAAAAAAACTAGCAGGCGGGGTGGG
CATGCAGTCAGGCTACTCGGGAGGCTGAGGCAGGAGAGGA
GAATAAGTAAACCAGGAGGCAGAGCTTGCAGTGAGCTGAG
ATCTGGCCACTGCACTCCAGTCCGGGCGACAGAGCGAGAC
TCCGCCTCAAAAAAAAAAAAAAAGAAAAAGAAAAACATTT
TTATTGACATAAAATTTACATACAGTGAAATGCGCAAATA
GATGAGTTTTGATAAACGTATACTAAGTATAAGCACTATT
TCAATCAAGATAAAGAACATCTGCATCAACCAGAAAGTTT
CCTTATATACCTTTCAGTCAAACGCCATTCCCCTTCCCAA
CAGGCAACCACTCTTCTGTTTTCCATTCGTTTTTTCTGTT
TTGGGAATTTATATACACACACTCATATACCAGATGTATT
ATTTTGTACCTGGTTTCTTTCATTCAAGAAAGATGTGGGA
TGTATCAGTAGTTCATTCTTTTTTATTGCTAAGTAGAATT
CTATTGTAAGAAAATACCATTCTCCTGCTAGTGGATATTT
GGGTGTGCCTTAGTACACTCAGGATACAATAATAGAAATA
GCATAGACTGGGGTGGCTTGTAAACAACAGGAATTCATCA
CTGTTCTGGAGGCTAGGAAGTCAAGATAAAGATATTGGCA
AGTCTAGTGTCTAGTGAGGTCCCACTTCCTGGTTTGCAAA
CTGTGTTACTGCTGTGTTCTCATATCACAGAAGGAGCAAG
GAAGCTCTCTGGGACCACTTTCACGAGGGTGCTTATCCTA
TTTGTGAGGACAGAGCCCTCATGAACTAATTACTTCCCAA
ATACCCTGGCATTAGTGACTAAGTTTCAACATATAAATTT
TGTGGGACACAAATGCTCAGTATATAGCAGGGTAGTTTCA
AGGTCTGGGTTATTACAAGTAAAGCTAACATAAATATTCC
TGTATAAGTGTTTTTGTGAACACATGCTTTCATTTCTCTT
ATGTAAATACGTTTGAGTGGGAATCATGGGGTTATGTGCA
ACTTTATAAGAAACTGCCAAGAAGTTTTCCAAAGCAGTTG
AACCATTTTATACTTCCACTAAAAATGTATGAGACTTCTA
GTCTTTTGAATTTTAGTCTTTCTAATGGGTATGTGAAATA
GTATCTCAACATCATTTTAATTTTTACTTCCTCAACAACT
GATGATACTGAGCATTTTTTTCATGTGCTGATTGATCATT
TGTAGACCTTCTTTTGTGGAATATCATTATCTCTTGCTTA
TTTTTAATTGGATTTTTAAAAATACTGACACACAGGATTC
TAGATAAAAAACTTTTGTTAGAAATGTGCAATGAAAAGAT
TTTCTCCCAGCATGTGGCTGGCCTTTTTCTTTTCTTTTTT
TTTTTTTTTTTTTTTTTTATGGTTCACTCTTTAAAAAACA
AACAAAACAAAAAACACTATTTCAAAGTCACAAAAACATT
CTATTATGCTTTATTCTAGAAGCCTTACAGTTTTAGCTTT
TAAGTTTGTGTGTATAATCTACCTTAAAAAATGTTTGTGT
ATGGCGTTAGGTAATGGCTGAGAATCATTCCTCTCCACCC
ATGTATTTATCCAATTGTTCCATTACCATTTATTGCTAAG
GCATTTCTCAATTGAATTGCATTGACGTTTTTGTGAAATA
GTATCTCAACATCATTTTAATTTTACTTCCTCAACAACTG
ATGATACTGAGCATTTTTTCATGTGCTGATTGATCATTTG
TAGACCTTCTTTTGTGGAATATCATTATCTCTTGCTTATT
TTTAATTGGATTTTTAAAATACTGACACACAGGATTCTAG
ATAAAAACTTTTGTTAGAAATGTGCAATGAAAAGATTTTC
TCCCAGCATGTGGCTGGCCTTTTTCTTTTCTTTTTTTTTT
TTTATGGTTCACTCTTTAAAAAACAAACAAAACAAAAAAC
ACTATTTCAAAGTCACAAAAACATTCTATTATGCTTTATT
CTAGAAGCCTTACAGTTTTAGCTTTTAAGTTTGTGTGTAT
AATCTACCTTAAAAAATGTTTGTGTATGGCGTTAGGTAAT
GGCTGAGAATCATTCCTCTCCACCCATGTATTTATCCAAT
TGTTCCATTACCATTTATTGCTAAGGCATTTCTCAATTGA
ATTGCATTGACGTTTTTGTCGAAAATAGTATAGGCCCATT
TATGCAATCTCCATTATTTTCATTCATCTAACTATCTTTA
CATCATCAGTACTATGTGTGGATTACTGCAGCTTGATATT
AAGTCTTGAAATCAGATAGTGTGAGTCCTCTCTCTTCGTT
CCTCCATAATAACTGTTTCAATGATAAATTACACCATATC
TTTTTTGAAGATATTTTGCACCACATTTAAATTCAACATA
TATAGTACCATCTATGCACATACCTCACAGATCTGATGAA
ACTATGAATTGCCATCACCATTTTGTGCATGTGCCAGTAA
TAAAAACTATGTCAGGACTGCCACCTAGCCACAGCAACTC
TAAGATACCATCATTCATATGACATATTACAATTTCAGAG
ATATGAAATCATGAAAAATAACTGCGTATATTGAAATTAA
TAAAGTATATAATACTCTAGAACTAATTAAACTTAACAAA
GAATGTGACCAAAGTGCTATATATTACAGCACTATCAATT
CAGCTACCCCAGGTCAACTGTCAATGTATCCTGTTCCATT
ACAACTCCACTCTCAGCTTAGAAGCTTCAGCTAATTGCAG
CAATGACCAGATGGAATACAACTTAGGATGTTAAAGAGGG
CAAAATTTAAGTCTGTCAAGTACTACCCAGACTTAAGCCT
TAAATAACAAACAACAGTACTTTATTTCTATGCCTCCTCT
TGAACAAGAAATTTGAACAAATCACTTCTGGCCTATCAAT
ATATAATAATACAGCTGTCTATAAGGTAACATCCAAAAGG
TAAAAATGCATCCGAAATTCAAATATGATGAATGTTACAC
TTTTTGCTTCCTAGCCTACAGAACTTTAAATATATCTCTA
TAGATATATTTAGGCATTTATTTAATTCTAGAGCCATATG
TATTTCACTATGAATTTACCTTCTTTATTCAAAGTAGAAT
TCAATTTTTTACAATTTTACAGTGGGCTGTTTAAATTATT
ACTATGACAATCTATAAAGCCCTGTTATCTTCCTACCAGA
CTTCAGGTTTCTATTCTTGCAACTTTCTTTTTTTTTTTTT
TTGAAACGAGGTCTTGCTGCGGGGTGCCTAGGCTGGTTTC
AAACTTCAAACTCCTGGGCTCAAGCAATCTTCCCACCTCA
GCCTCCCAAAGTGCTGAGACTACAAGCATGAGGCACCACG
CCAGACCTGGACAACAGTTTTCTTGGAGGCAAAGCCAATC
ACTCAGATATATGGCACATCAACTAGTGTGCTGCTTTACA
TGTGGCATCCTCATCAGAGCACAACTAAATGAAATTGAAA
CAAAAATTAAAAAAAAAAAAAGACAAATGAAACAAAAAAA
GCTGGTTCTTTGAAAAGATAAACAAAATGGGAGCTATTAC
ACCTGATACCACTGAAATACAAAATATAATTCAAGGCTAC
TATGAACACCTTTACAAGCATAAACTAGAAAACCTGGAAG
ATATGGATAAATTCCTGGAAAGATTCAAACCTCCTAGCTT
AAATCAGGAAGAATTAGATACTCTAAACAGACCAACAACA
AGCAGCAAGATTGAAATGGTAATTTAAAAATTACCAACCA
AAAAAAAAATCCAGAACCAGAAGGATTCACAGCTGAATTG
TATCAGATATTCAAAGTAGAATTGGTACCAATCCTTTTGA
CACTATTCCACAAGATAGAGAAAGAGAATCTTCCCTAAAT
CATTCTATGAAGCCTGTAATACCCTAAAACTAAAACCAGG
AAAGGATATAACCAAGAAAGAAAACTACAGACCAATATCC
CTGATGAATATAAATGCAAAGATCCTTAACAAAGGACATC
CAACCCAATCCAACAACGTATCAAAAAGATAAACCACCAT
GATCGAGTGGGTTTCATACCAGGGATGCAGGGATGGTTTA
ACATACACAAGTCAATAAATGTGATACATTACATAAACAG
AATTAAAAACAAAAATCACATGATCATCTCAATAGATGTA
GAACAAGCATCTGACAACATCCAGCATCCCTTTATGATTC
AAACTCTCAGCAAAATTGGCAGACAACGGACATACCTCAA
TGCAATAAAAGCCATCTATGACAAACCCACAGCTAACATA
GTTCTGAATGGGGAAAAGTTTAAAGCATTCTGTTTGAGAA
CTGGAACAAGACAAAAATGTCCACTCTCTTCATTTTTTTC
AACATAGTAATGGAAGTCGTAACCAGAGCAATCAGACAAG
AGAGAAATAAAGGGCATCCATCGGTAAAGAAAAAGTCAAA
CTGTCACCATTTGCTGAGGATATGATGGTATACCTAGAAA
ACCCTAAAGATTTCTCCAAAAGCTTGTAGAACTGATAAAA
GAATTCTACAAACTTTCCAGATATAAAATTAATGCCCACA
AATCAGTAGCTCTCCTATACACCAATAGTGACCAAGCAGA
GAATCAAATCAAGAACTCAACTCCTTTTAGAATAGCTGCA
AAACACACACACACACACACACACAAAATGCTTAGGAATA
TATCTAAACAAGAAAGTGAAAGATCGCTACAAGGAAAACT
ACGAAACACTGTTGAAAGAAATCATAGATGACACAAACAA
ATGGAAACACATCCCATGCTCATGGATGGGTAGAATCAAT
ATTGTGAAAATGACCATAACTGCCAAAAGCAATCTACAAT
TTCAATGCAATTCCCACCAAAATACTAACATCATTCTTCA
CAGGACTAAAAAAAAAATCCTAAAATTCATATGCAACCAA
AAAAGAGTCCACATAGCCAAAGCAAGACTAAGCAAACAGA
ACAAATCTGGAGGCATCACATTACCTGATTTCAAACACTA
CATTACAAGGACATAGTCACCAAAACAGCACAGTACTGGT
ATACAATAGGCACACAGACCAATGGAACAGAACAGAGAAT
CCAGAAATAAACCCAAATACTTAGAGCCAACAGATCTTTG
ACAAAGCAAACAAAAACATCAAGTGGGTAAAGGACACCCT
ATTCAACATACAGTGCTGGGATAATTGGCAAGTCACACGT
AGGAGAATTAAACTGGATCATCTCTCACCTTATACAAAAA
TCAACTCAAGATAGGTCAAGGACTTAAGTCCTGAAATACT
TCAAGGACTAAGACCTGAAACTATTAAAATTCTAGAAGAT
AATACAGGAAAAACCCTTCTAGACACTGGCTTAGGCAAGG
ATTTCATGACCAAGAACCCAAAAGCAAACGCAATAAAAAC
AAAGATAAATGGCCAAGACTTAATTAAACTAAAAAGCTTT
TTCAAGGCAAAAGGAATAATCAGCAGAGTAAACAGTCAAC
CCATAGAGTGGGAGAAAAATCTTCATAATTTATACCTCTG
ACAAAGGACTAATATTCAGAATATACATCAAACTCAAATT
AGCAAGACAAAAACAAACAATCCCATGAAAAAGTGGGCTA
CGGACAAGAATAGACAATTCTCAAAAGAAGATAAACAAAT
GGCCAAGAAACATGAAAAAAATGTTCAACATCACTAATGA
TCAGGGAAATGTAAATCAAAACCAGAATGAAATATCACCT
TACTTCTGCAAGAATGGCCATAGTCAAAAAATCAAAAAAT
AATAGACGTTGGCATTTGATGAGGTGAAAAAGGAACACTT
CCACATTGCTAGTGGGAATGTAAACTAGTACAACCACTAA
GGAAAACAGTGTGGAGATTCCTTAAAAAACTAAAAGTAGA
ACTGCCATTTGATTCAGCAATCCCACTAGTGGGTATCTAC
ACAGAAGAAAAGAAGTCATTATACAAAAAAGATACTTGCA
CACACGTTTACAGCAGCACAATTCACAATTGCAAAAATGT
GGAACCAACCTAAATGACCATTAATCAGTGAGTGGATAAA
GAAACCAGTGTATATATATACCGTGGGATACTACTCAACC
ATAAAAGGGAAGGAATTAATGGCATTTACAGCAACCTGGA
AGGAATTGGGGATTATTATCCTAAGAGAAGTAACTCAGGA
ATGGAAAACTAAACATTGAATGATCTCGTTCGTAAGTGGG
AGCTAAGTTACGAGGATGCAAAGGCATAAAAATGACAAAA
TTGACTTTGGGGATACAGGGAGAAAGTGTCGGAAGGGGAT
GAGGGATAAAAGATTACAAATCAGGTTCAACATACATTGT
TCGGGTAACGGGCACACCAAAATCTCACAAATTACTTAGT
CATGTAACCAAATAACACCTGTTTCCCAAAAACTTGTGGA
AATAAATTTTTTTTAAGACAAAAGTTAAAAAAAATTTGGA
TAATAAATCTTTAAATCAATAGAAAAAACATTCAGCATTC
TCAAAACATTGGTTGAACTAAAAAATTGGTCTGAAATAAC
TGTTTTCATAAAACCATGTAAGTTTTCTAAGAGCTCTGAG
ACCACCATTTGGAAATTATGACAAATGTATTCATATATGT
AAATATATGAATACATATTTCAGGTATGTACATGTATGAA
TGCATATGCATGAATGCACATTTCATATATGTATATGCAT
GAATGCATATTTCATATATGTATGTGCATGAATGCATATT
TCATATATATATGGAACAATGGCACTGAATAAACACTAAC
CAATTATGACCCTTAGAAACTATGACTTCATTCTATTTCT
GGTATAATATGACAGATCCCCTAAGTAACTACAACAATAA
TTCCAAAATAAAACCAATTAAACAGTAGATCTCACGAAGT
GAGCAGTTTGGTAGTTATCAGAGACCAGGAAGGGTGGGGC
AGTGGAGGAGATAGAGAGAGGTTGATTAATGGGTACAGAA
ATACACGTAGAAGAAATAAGACCTAGTTTTCAATAAATCC
ATAGAGTGACTACAGTAAACAATAATTTATGGTATATTTC
AAAAGAGCTATTAAAGAATAATTTGAATATTTCCAATATA
AAGATAAATGTTTAAGGTAGTATATATCTTAATTACCCCG
ATTCATCACATAAGAATGTGTCAAAATATTACATACACCT
CAAAATATGTGGGTCTAATATGTATCAATACAAACAAAGG
AAAAAAGAAAAAAAAATTTTAAAGTATATCTGAGCTAGCT
GGCAAGGTATAAAAAATACTTAGGCCAAAGACCGAGTAAA
AAGAGAAGAACTCAAAGAAGTAAGAATAACACTGCAGACT
GCTATCCATTGGATTTGCAAACCAATTAAAGTTAAGCCTG
GTTTTTCACCATATTTCACTGCGCTCCTGAAATAGAAAAT
AAGTCCAAATTCTGTTCAAGGTAGAAAATAAGAGTTCCTT
CCCTTATAAAGCTGAGACTCAGGGGTTAAGTTCAACACAA
TGGTAAACTAGAAATAAACTCACTGTTCACCCTCTTCCCC
CACAACCCCAACCCTGACCCTAACCCTTATTTGACAATTG
CAAGGAAAATCAAATATCTCAGATGGTAAAACTGACCTCA
TTTGAATTTGCAGCAAAAACAACAGTATCTAGATATTTAA
AACCTCCAACAGAGAATTTAAAGTTATGCTAGATTGGTAA
TGCTCCCAGGTGCTTAACAGACACAGATGCACATCTACTC
TGGAGTTCTCTCATATTCACTTGGAGATCAAAGAATTTCT
ACAAATATAATTCCAAGGAAAATGAACAGTAAATGAGTAA
ATTAACAAAAAAAAAAAAAAAAACAGTAAAAAACTAAACA
CACAAGGAAACAAGTTATCATGTATGAAACAACATTCAAA
GGAAGATGACTAAGGACTCCAAATGCTACAATTACCAAAA
ACCAAGGCTTATGAAATAAACCAAGTTTGCAAATATGTAC
AGTAAAAAAGAATTACAAAGATAGATAATGGTTTGAAAAA
TAACTAAATAGAATCACAAAAACTGAAATATAAAATATCT
GAAGTTTAAGGTGCGAAGGATAGGCTTAAGATCAGATTAA
GGTGTGGCCAAAGAAATAGACAATTATAAATTAAAAGTAA
CGAACTGATGAAAAATGCAGGCAACAGAGAAAATGAGATA
GAAAATGGAATCATTTAAGAAACATGGAAGACAGAATGAG
AAGATCTAAAGTATGTCTCATTTAAGTTCCAGAAAGAGGC
GAGAAAAAAGGGGGGATGGGGAACAGAACATATGCAAAAA
AAAAAAAAAAAAAATGCATATTTCACAGATTATCAAAACG
GCCAAGACATTGAGAACTGATGAAAAACACCAATATGCAG
ATTTAATTCTGACAAATTCCAAGTGGGATATATAAAAAAG
AAATCCACATCTAGCTACAGCAGATAAATTTAAAATGATC
TTTAAAATAACCACATGGAACAGATTTCCCTCATAGGACT
GATTATCACACTAACAACTAACTTCTCATCATCAAAACAA
AGGAAGCTAGAAGATAGTGGAGTAATATTTTCAATGTGAT
GGGAAAAAAACAAACTCCCATATTATTTTCCAAAGTGGCT
GTATCATTTTGCATTGCCTGGGGCTGTTGAGAACAAGTAC
TATTCTCAGTCCAGTCTACGCTCCGGTAATTTTTCTGCCT
GTTTCTTTCCTGGTGACTTTTTCCCAGGCCTCATGTAGTG
TTCTCACATGCCTGTGCTGATTAGTATTTGGCCTATATAA
GGAGAACCTTCTACATAGCGTTTGGGCTCCTTCTGCGCAC
AATCTCTCCTCTTTGGAACTCAGCCCCATGTGGCTGCCAA
CATGGCCAAAATCAGGAAGTTATACCCAATCATTTATTTT
AAATAACCTTACAGTTCCAATAAACAACTTTCAAGATCCT
GTTTATAGATGTAAAGTGTATTTTTAAAAATATTTCCGTA
ATATAATCTTAATTTTGTTCATTAGGATGGGTTTTATTTT
TTTTCCTTCATTTACTTATTGAAGGGATACAAAACTAAAG
AATCCTCAATTTTACATAAAACCAAATAGAATCTATGCCA
ACTTGAGCTATGAGTTACAGCCAGTACCATAATTGTGTGG
AGGAGGTTTCAATTATGCATTAATTACATAGCAAAGCCTC
CAGCTGACTCAAACTGTAGGGGAGATGTCAGTTGCAATGA
GGTGTTAAACAATGAAGAGAGTGTTTTAAACTTGTAAGAA
ACATCAGGTATGGTCTATCCTAAGAACGTCGTCTGTTTGT
CTGGTTTCTCTGTAGTAAACAAGACTACAGAGAATGACAC
TAAAATTTACTTTGTGATTTCTTGCACTATTCACTATTTT
CTGCTATAAAACAGTGTTTATTAGATTTGTAATACATTCA
GATGAACAACACGGGAAAGGTTCTTGAGAATGCAGAATGA
AAAGACAATTTTTTTAACATTCCACAAACTTACTGTAAAT
TTTGTATAACCAGTCAAATATATCTATTTTTTACAATTTT
GTCAATTACTAAAATTTGTGAGATTGGATAATGCCAAATT
CACAAATCATAAAATGGGTTAAAAAATACAGTAAATGCAA
AAAACAAAATGAAAAAACAAGACAATACCAAGTGTAATGA
AGCCTCGTGGGAACTAAAATTGAGTCCCAGGTGTGGACAT
GACTACTATATATCACAAAAAGGTATTTCAATTTGGAGAT
AAATGCAATAAATTAATTCATGGGTTGCATAAACACAGAT
ACACAAAATCAAACTTTAAATTTCAGGTATACAAGTCCCC
CATCCTCCAATCTTCTCGTCTCAATGTGCTCCCTCAGCCT
TTTCTTTTTCTTTTTCTTTATTTACTTAGTACTCATTATT
TAGCTAACACTGTTTTAAACAATGTAGCTACAAGTAACAA
TAAAATAACAAGCCCTTGTCTCTGAGGAAATCATAATTTA
ATTGTAAAGACTAGAGACAGACTGCAAGACACAGAAACTA
TCACCAAAACACGCATATATTTCAGATTATAAATCATGAA
AAACCATGTTTATTGACTAAAAGGTGGAAAGCTCATACAA
AAACTAAACAATTTTTAGAAGCAGTTAATGTAATCCATTT
CTGTGAGTCTGACAGTTTCTGTCGTATTATCAAATCTATT
TCAAGGACCAAAAGTATATCTTGTTCACACAATTGTAAAT
TATTTGAGGAATCTCATCAGATGACATATCCAATAAAAAA
ACTCACATCTGCCAGAATACTAAACTTTACTATAAAAGCC
ATACTATTAATGAAAAAAAAAAAAAAATCCAATGAATATT
TTGTCATTCAAAAGTACTAAAATTTTTTTTAAAAAAAGAA
TTCAGGTATGAATATACTTCTATGTGCCAGGATACCTAGA
TTTTGTAAAGAAAGCTACTTAAGTTGGAGGCACTTAAAAT
TCAATTCTACATTTAGTGAAATTTGAAATCCACAAATACT
GCAAATTGGTTTCTCACTTTGAATCAGTCAAAAGCAGTAT
AGTTTTTTTGGATGGGAAGGGGCTTTTCTTTGTTTAAAAG
TTATCATTAAGCTGGGCACAGTGGCTCATGCCTGTAATGC
CAGCACTTTGGGAGGCCGATGCACGCAGAGTTTGAGACCA
GCCCAACCAACATGGTAAAACCCCATCTCTACTAAAAATA
CAAAAATTAGCCAGGCGTTGGGCCGCGTGCCTGTAATCCC
AGCTATTCTGGAGGCTGCGGAAGGAGAATCGCTTGCACCT
GGGAGGTGGAGGTTACAGTGAGCCGAGATCGTACCACTGC
ACTCCAGCCTGGGTGACAGAGCGAGACTCTGTCTCAAAAA
AAAAATAAAATAAAAAAGTTATCATTGTTACTTTACTGAG
AAAGAAGCCAGAGCATTCACATTTTTCTTTTGGGTATTAA
TTATGTTGCTGAATAAAACTGTTTTCCAGTAAAATTTTTA
ACAGGAAATTTTCAACATTAGAGCATTCAGATTACAAAAT
ATAATCATTCTAATGCTGACTTAGGCCTTGAATCTTGTAG
AAGACTTTGTTTTGTTCTGGATTATTATCACGCTACTGTC
AAGGCCAGAATAAAACCCAATTTCTTTCTTTTGCTGTTCT
TTCATTTTTTGTTCAAGAGGTACATGTGCAGGTTTGTCAC
ACGGGTATATTCGTTACACAGGTATATTGCATGTCACTGG
GGTATGGCATACAAATTATTTCATAACCCAGGGTAATCTG
CACGGTACACAACAGGTAGTTTCTTGATCTTCTCCCTCTT
CCCAGCTTCCACCCTCAAGTAGGCCCTGGTGTCTTCTGTT
TCCCTCTTTGTGTACAACATGTACTCAATGTCTACTTGGT
TTTCTGTTTCTGTGTTAATTTGTGGTATGTGGTTTTCTGT
TTCTCTGTTAATTTGTTAGGATAATGGCTTCCAGCTGCAT
CCATGTTGCTGCAAAGGACATGGTTTTGTTCTTTTTTATG
GCTGCATAGTATTCCATGGCATATATGTACCAGATTTCTT
TATCCAATCCACCACTGATGGGAATTTTGGTTGATTCAAT
GTCTCTGCTATTGTGAAAAGTGCCACAATGAACCTAAGAG
TGTATGTGTCTTTTTGGTAGAAAGACTTATATTCCTCGAG
GTATATATCCATAATCAGATTGCTGGATCAAATGGTAGTT
CTAAGTTTTTTGAGAAATCTGCAAACTGCTTTCCACGGTG
GCTGAAGTAAATTACATTCCCACCAGTAGCATATAAGCAT
TCCTTTTTCTCCGCAACCTCACCAAGATCTATTATTTTCT
AATGTTTTAATAATAGCCATTTTGACTGGTGTGATGTGAG
ATGATATTGTGGTTTTGATTTGCATTTCTCTAATGATTAG
TGATGTTAAACATTTTTTTCCTATGTTTGTTGGCCATGTG
TATATCTTCTTTTGAGAAGTGTCTGTTCAGGTCCTTTGCT
CAGTTAATGGGACTGTTTGTTTTATGCTTAAGGTCCTTAT
AAATTCTGGGTATTAGATCTTTGTCAGATGCATATACCTT
GCAAATATTCTCTCCCATTCTGTATGTTGTCTGTTTACTC
TGTTGACAGTGTCTTTTGCTGGGCAGAAGCTTTTTGGTTT
AGCTCCCATTTGTCTATTTTTGTTTTTGCTGCATTTGCTT
TTGAAGACTTCGTCATAAAATGTTTACCAAGGTCTATGTC
CAGAATGGCATGCCCTGTTTTTTTCCTAGGGTTTTTACAG
TTTGAGGTCCTACATTTAAATCTTTTAATCCATCTTGAGT
TGATTTTTGTATATTGTGAAAGTAAGGGGTTTGGTTTCAA
TCTTCTGCATTTGGCTAGCTAGTTATCCCAGCATCACTGA
CTCAGGAGCCCTTTCCCCTCTGCTTATTCCTGTCAACTTT
GTCAAAAAGCAGATGGTTGCCGGTGGGCAGCTTTATTTCT
GGATTCTCTAACCTGTTCCGGCCTGTGTGTCTGTTTTTGC
ACCAGTACTATACTGTTTTGGTTACTCTAGTCTTGTTGTA
TAGTTTGATATTGTGTAGTGTGATGCCTCTAACTTTGGTC
TTTTTGCTTAGGATGCTTTGGCTATTCTGCCTCCTTTTTG
GTTCCATACAGATTTTAGAATAGTCTGTTCAAATTTCTGA
AAAAAATGAAATTTGGTAGTTTGCTAGGAACAGCAGTGAA
TCTGTAAGTTGTTTTGGGCAGTATGGCCACTTTAACAATA
TTGATTCTTCCTATCCATGCACATGAAATGTTTTTCCATT
TGTTTGTGTCATCTCTGATTTCTTTCACAGTGTTTTGTAA
TTCTCGTTTTAGAGATTTTTCACCTCCCCGGTTTAGCTGT
ATTCCCAGGTGTTTTGTGTGTGTGTGTGTGTGCATGTGGG
AGTGTGACTATTGTGAAAAGGACTGCATTCTTGAGTTGGC
TATCGGCTTGGACATTAGTGTATAGAAATGCTACTTATTT
TTGTACAGTGATTTTGTATCTGAAATTTCGCTGAAATTGT
TTATCAATGCTAGGAACATCTGGGTAGAGACTATGGGGTT
TTCTAAGTATGGAATCATATCATCTACGAAGATAGAAAGC
ATCTCTATTTGGATGTCTTTTCTTTCTTTCTTTCTCTTGT
CTGAGTCCCCTGGCTAGTATTTCCAGTACTGATACAGGAG
TACTGGGAAAGCAAAAGCATGGTCCCTCTAAATGATATGG
AATGGGGGAAGACAAGCGCTGGGTAGAAGAGGGCCTGGTC
CCTGGCTAGGGCTCCACCCCCACGAACCTACATGAGGACA
GGCACTTCTGCTTTCACACCCAAATGTTCCATTTTCCAAG
ACCAGCCTGGCCCGCCACACCCCCATCCAGGTCCGATAAA
AACCCGACCCTAGTGGGCATACACACAGGCAGCCAGACGT
CAAGAGGAGCACATCAGCAGAAGAAGACACAAGCGGCTGG
ATGTTGTGAGGAACACACTGGCGGAAGAAGACACAGCAAG
CAAGCTCTTGGTGGTCAAGAGCACACCAACAGGCACCAGC
AGGCCGACAGGCCATCAGAACGATGCAGAGTTTGGCCACA
GCGGCCCAACTCCAGGGGAAAACCATCTCCTTTCTGGCTC
CCCCATCTGCTGAGAGCTACTTCTACTCAATAAAACCTTG
CACTCATTCTCCAAATCCACATGTGATCCGATTCTTCCAG
TACACCAAGGTAAGAAACCCGGCGATACAGCAATCCCTCT
GTCCTTGTGGTAAGGTAGAGGGTCTGAGCTGGTTAACACA
AGTCACCTATAGGGCAAACCAAAAGAGCATGCTGTAACAC
ACGTCCACTGGGGTTTCAGCTGTAAACATTCACCCCTAGA
CACTGCTGTGGGGTCTGAGCCCCACAGCCTGCCCGTTGGT
ATGCTCCCCTAGAGGTTTCAGCAGCAGGGTACTGAGGAAG
CGAGCCCTTTGCACGCTCTGTGAGGGAGACAAAGGAATCT
TTCCTGTTTCAGTACTACGTTGAATAGGGTTGGTGAGAGT
GGACATTCTTTGTTCTGGTTCTCGGGGGAATGCTTCCAGC
TTTTGCCTATTGAGTATGATGTTGGCTGTAGGACTGTCAT
AGACGGCCCTTATTAGTCTGAGATATGTTCCTTTGATGGG
TAGTTTGTTGAGGGTTAACATGAAGGGCTGTTAGGGTTTA
TTGAAAGCCTTTTCTGCATCTACTGAGATGATCATGTAAT
TTTTTTAGTTCTGTTTATGTGATGAATCATGTTTACTGGT
TTGCATTTGTTGAACGAACCTTGCATCCCAGGGATAAAGC
CTATTTGATCAGGGTGTTTTAGCTTTTTGATGTGCTGCTG
GATTCGATTTTCTAGTATTTTGTTGAGTTTTGCATCTATG
CTCATCACTGGCCAGCAGGTTTTTTTTGTTTTTGTTTTTG
TTTTTAAATTGTCTCTCTGCCAGAATGATGCTGGTTTCAC
AGAATGAGTTAGGGAAGTCTCTCCTCCTTGACTTTTTGGG
GCAATTTCAGTAGGGCTGGTACCAGCTCTCCTTTACACAT
CTGGTAGAATTCAGCTGTTAATCTGTATGGCTTGGGGTTG
GGGGACTTCTGGTTGGTAGGGTTTTTTTTTTTACTACTGA
TTCAAATTTGGAACTCATTATTGGTCTGTTAAGGACTTCA
ATTCCTTCCCAATTCAATCTTGAGAGATTGTGTGTTTCTA
GGAGTTTATCCATTTCTTTTAGGTATTCTAGTTTGTGTGC
ACAGAGGTGTTCATAGTCTCTGAGGGTTTTCTGTATTTCT
CTGCAGTTGGTGGTAATATCCCTTGGTCATTTCTGATTGT
GTTTATTTAGATCTTTTCTCTTTTTTTCTCTATTAATCTA
GCTAGCAGTCTATTAATCTTACTCTTTCAAAGAACCAACT
TTTGGTTTTACTGATCTTTTGTATGGATTTTCACATATCA
ATTTTGTTCAGCTCTGATTCTGGTTATTTTCTTCTGCTAC
CTTTGGGACTGGTTTGCTCTTATTCTTGTAGTTCCTCCAG
GTATGACGTTAGGTGGTTAATTTGAGATCTAACTTCGTGA
TATAGGCATTTAGCACTATGAACTTTCCTCTTAATACTGC
TTTAGCTGTGTCCTAGAGATTCTGGTACACTGTATCTTTG
TTTTCACTTGTTTCAAAGAATTTTTTGAGGCTGGGCATGG
TGGCTCATCCCTGTAATCCCAGCACTTCAGGAGGCCAAGG
CGGGCAGATCACTTGGGCCCAGGAGTTTGAGACCAGCCTG
GGCAACATGGCTAAGCCTAGTCTCTACAAAAAATACAAAA
ATTTGCCAGGTGTGGTAGCACACACCTGTAGTCCCAGCTA
CTCAGGAGGCTGAGGCAAGAGGATTGCTTGAGCCCAGGAG
GCAGAGGTTGCAGAGAGCCAAGATCACACCACTGCACTTC
AGCCTGGGTGACACAGACCCTGTCTCAAAAAAAAAAAAAA
AAAAAAAAACTGTGTTAATTTCATTCTTTGCCAAAAGTGA
TTTAGGACCAGGCTGCTTAATTTCCATATAATTGTATAAA
AACTTAATTTCTTAATCTGAATGTTTGTTAGGTATCTCCA
CGGTACAAATAATAACACTACTAAACTGATCATCAGGAGA
CCTGGTTGTATTTCCTGCTCTGCAACTAAATGGCAGAGGT
AACCTAAGGCTAAAATAGACTTTAAGTTTCTTTTATCTAT
CTGTATTTTTGTTCAGGAATAAGAGTGGGTCAAACTAGAT
ATACTGGGTATCATTTTTAGGTTTCAAGTTGTAGAAAACA
ATACATTTCAAGTTGTTTATATATTATGAAAAATCACTAT
TATATACATTCTCACTAATAGCACAAAATTTGTGAGAGAA
GCTAGATAAAGATTTTAAAGGCTAACTGTTGAGGTCAAAT
TTGTTTCTGAACCTATCTTCAGAATGTGATTCAAATTTGC
AGAGTCAAAAGACAGTATATTTTTTTTCACTGTACTTAAA
ATAAGGCATTGAAACTGAGTTTACAACAAGTGCTAAACAC
ATTTCTCAGCAGCTGCAACTAGTGACAAACCAGTGCCAGT
CTCATGTGAGTGCCTAGAAGGTTGGGCTTGTGGTACATTC
ATCCATAGAGTAATTTACTTTTTAGTTATTGCTCTGTAGA
TGTTAGTTGAAAGAAGAAACTCAATATACACATCAATCTC
CCCAAATGAGAGCTATCACTAAATTTATCTGAACCTGTCT
CATAGTTAAGGCATCAACATCACTGATTAGAAAAACATAA
AATTTATTTCTAATGTCAAGTGTATCCCAACTGCAAACAA
TCTATAGCTAAGTGGCCAAACAGCTTATAAAATAATCTGC
TTTTTTTTTTTCAGATGGAGTCTCACTCTGTCACCCAGGC
TGGAGTGCAGTGGCGCCATCTCAGCTCATTGCAAGCTCCG
CCTCCCAGGTTCATGCCATTCTCCTGCCTCTGCCTCCCAA
GTAGCTGGGACTACAGGTGCCCGCCACCACACTCAGCTAA
TTTTTTTTGTATTTTTAGTAGAGACGGGGTTTCACTATGT
TAGCCAGGATGGTCTTGATCTCCTGACCTCGTGATCCGCC
CGCCTTGGCCTCCCAAAGTGCTGGGATTACAGGTGTGAGC
CACCGTGCCCAGTCAATAGTCTGCATTTTTAATTCCCCTC
AGGTACAACTCAAACAATTATGAAACATGAATTAAGAAAT
TAGCTACATTTGGCAGAGTAACAACTTCCTATTAAAATGG
GTTATACTATCTGGTACACTACATTACTGAAACTGGAACT
TTATACATAAACACCTGGAAATACTAAATACAATGTAACA
TATACCTGAAATGTTGACTAGAAAGAAAACAGTCATGGGC
TACAAATGAAGAAAATGCTGAGGACTAATAAAGTACACAG
GCATTGCCCACGAGGAAAGTGTAGGCAGTACTGAGAATTG
GCTTTTACCAACTACATAGGGAAAGGACACAGAGGAACTG
GAACTAGAGCCACACAGGAACTGGAACTAGAGCCACAGAA
GAGTCACACAATCAATGAAAGATTAAACTAGAGGGAAAAA
CTGTTTCCAATCAAATGTCAGGGAAGCATATCCATCTTGA
TCTACCTCTGGAGGAGGGGAAGAAAAGGGGCTCCTGGATA
ATTTGTCAGCCAGGGTCCAATGTCACTTGGGTCTGATTCA
AAGACAGGCTAGAAATCCTTATGTTAAGAATTAACACAAA
AATCAACTCAAAGCTTGAGATATTCTTGAAGCACCTGGCA
GGGCAATCACAAATCACTCCGGAAGGACACGTCTTTAAGC
CAGTACCACTTCAAATAAAACCATATTAAGATTAGTGAGC
AACAGTCCAAATTCCTAACAAACACCAAAATTAAATAATA
TATGTAACACAACAGGAAAATTTGACAGCTTTTGTTTAGT
AAGAACCATGAAAATGTAACAAATACTATGAAAATATTAA
AGCAGAATACAGTTAACCCCCTTCTCTCCAACTAGTGATC
ACAGCATTTCTCTTATCCTCTGAAACAGTATGTATTACAA
TTTTTGAGCTCCTGCATTTTCTATCCCCTATTTCATAAAA
TGCATTCTGATAGAAGGAACTATCTTAAAATCCTACATCA
GTCAATGGTATTTAGCTGAATATATAAAATAGTCACCCAT
TTTAACAATGAGAATGACTAAAAAAAAAAAAATCTACTGA
GGAAAAACTGTTTACAACACTGTGTCTAAAAAACTTGATA
GCATTCTGAAAATCACTTAAACATGGCTCATTTTAAACCT
TGTTAATGTATATATCACTGAAGCTTATTTAAAACAATTT
TTATATTGCCATCTTTCTTCTGTAAACTATAGCCAATCCA
AGAAGTAGTAAACAGACTTAAAAATAGTCACAATATTTAA
AAGTGATATGTCTACTCATATTCATTAATAGAAGAAATGC
TATGGGAAAATATATGTAAACTACTTAAATTTTAAATCTG
AAAGTGGTTGGGAATGGAAGAGATTTATTTTGTGTTCAAT
AACCATGATGCATGTTTATTAGAACAAACTGGGTACAACT
GTGATTGTATTCATTTTAATAAGGAAATGAGGAAGGTAAA
TAAGACATTAAAAATTTTTTAAAGTTAAGCATGTGGAAAT
TTTATCATCATTTATAGGTTTCATTTTCTTTAACTTTCAC
TGCTATTTAGGTTAAATAACTATGCCCGCCACCTATCCAC
CTACTTACTCTCACTAGGGTATAACATCTAATATTCAGAG
AGAACCTGAACTGAGGAAGTTTTAGAACTTCCTCAAGCTC
TCTCAGAGAAAAATATCAAAAGAAAACAATTCATACTAAA
AGTTAATATGAGGCCGGGCGCGGTGGCTCAAGCCTGTAAT
CCCAGCACTTTGGGAGGCCGAGACGGGCGGATCACGAGGT
CAGGAGATCGAGACCATCCTGGCTAACACGGTGAAACCCC
GTCTCTACTAAAAATACAAAAACTAGCCGGGTGAGGTGGC
AGGCGCCTGTAGTCCCAGCTACTCGGGAGGCTGAGGCAGG
AGAATGGCGTAAACCCGGGAGGCGGAGCTTGCAGTTAGCT
GAGATCCGGCCACTGCACTCCAGTCCGGGCGACAGAGCGA
GACTCCGCCTCAAAAAAAAAAAAAAAAAAAAGTTAATATG
ATCGTATCCTTTTTCATTAGGACTTTAGCCAGAAGTTTCT
GTAACTTTCCCTAAAGGATTCAAATATAAAAGAATATATT
CTGTTTTGAAAAATTATGTTTCGGCCGGGCGCGGTGGCTC
AAGCCTGTAATCCCAGCACTTTGGGAGGCCGAGGCAGGAG
AATGGCGTGAACCCAGGAGGCGGAGCTTGCAGTGAGCTGA
GATCCGGCCATTGCACTCCAGCTTGGGCGACAGAGCGAGA
CTCCGTCTCAAAAAAAAAAAAAGAAAAATTATGTTTCATA
CTATGTGTAAGGCCTATAGCACAGAAACTGAAATTTTGTT
TTCTCCAAATAAGTAATACTGATTCAGTAACTACTATTTT
CCAATGATATCTCGATGTCCTACGAATAGGATAGTTTAAT
AAATTACTTACTTCAGGTCCTGTAGAAGGTCTTTTGCATT
AAGCATGGTTATTAAAGAGGTGGTAGCTGCAGGAATTATG
ATAATGGGTGTTCGGGATCCTAAAAAGACAAAATTTTACA
GGTAGAAAATATATTATTAGGAATTACAATTACTTTCCCT
ACTAAAAGTTAAAAGATTATAAATTGTAACTTTAACTCTT
TCGATCTAAAAAATATTTTAAGCCAGTGGATATTAAAAAA
TAAATTAATAATCAATGTGGCTGGAGCTCTGACAAATCAG
AATGGATACCAAGCACAAACATGTGATATAGCTGCATAAG
GAAAGTATCAGGCCTGGTTCTGCAATCATTTGCTTTTAAA
AGTTAAGTTTAAAATCATATTCACAACCTCACCTTTCTTC
TGATTTGGGGGAGGTCTTGCTTGAGAAACTGTAAAGAAGA
AAAAAAATCACAACTCTATGTCATAAAAACCATATTCTTT
TTTTCAAACTTACAAGGGGCATTTTTAAAATTATTTGTAT
TCACATATGACTAACTGCAAATCAGAAGACGTATTTTACA
ACTTACTATCTTCTCAACATTCTCTGACAAAAATATTAAA
ATGCATTATTCAACAATCTGCAGTCAAAAGGAAACTGAAT
ATACAATATCCATAGCTCTGTTTCTACAGTTTCAGTTAAC
CACAGTCCACTGTGGTCTGAAAATATTAAAGAGAAAATTC
CAGAAACAAACAATTCACAAGATTTGAAATTGCACATCTT
TCTCAGGAGCATAACGAAATCTCACACTGCCCCACCCAGG
ATGTGAATGCTGTCTTTGTCCAGCACACCCACACTCTATA
CACTACCCACACTTTAGTCACTCAGTAGTCATCTCCCCTT
CACTGTTATCACAGTTCTTGTTTCAAGTGGCCACTGTTTT
ACATACGAATGGCCCCAAAGTGCAAGAGTGATAAGGCTGA
CAATTTGGATATGCCACTACCAAAGACAGGACATTAAGTG
TTTCCCTTAGATGAAAAGGTGAAAATCTCTACTTAGTAAG
AAAAGAAAAAAATAAAATAAAATCACATCCTGAGGTTGCT
AACATCTACAATAAAAACAAAGAATCTACCATCCGTGTAA
TTGTGAAGAAGAAAAGGAAATTCATGCTACTTTTGCCTGC
GAAAGTTTCAGTCACAGTGAGTGACAGTGTTTAGTTAAGA
TGGAAAAGACATTATATTTATGGGAGACATAAAGAGAAAC
ATGTTCTGGTTGACTGAAACTGGTTTTGTACTATCCCTCC
CTGGTTTCAAGTATCCACTGAGGGTCTTGGAATGTATGCC
CTGTTAGTAACTGGGGACTACTGTATTACAATGCTAGGCA
CTGAGTATCTACATTCATGGATGTTCAGGTCTAGCAAAAA
AAAAAAAGAGAGAGACAGAGAAGAAATAATTTCATAATAA
GCTGATTACCACTATAATAAATGTGAAAGCAGAGTATAAG
AGCAAATAATACTGTGCAAAGTGTGAATACGCTTAACCAC
TCTGGAAGAAAAGGAAAAGTAGTTATTGAGAGCTAAGTTT
AAAAGATTCCTTTTATTTATTTATTTTCTTTCTTTTAAAA
ATTGTTTCTGGTCTCTTTTTAGGTGAGAAATACAGCATTA
CAGGTAATCAGTCATGTATATGTGAAGGTCTATATTATCT
AAAAATGACCCTATGATCTCGATTGTGATCATATTATAAA
CACACAAATCTTCCTATCTTTTTTTGTTCTTTTTAACAAA
AACGGTCTCGTTCTGTCACCCAGGGTTGATTTCGAACTCC
TGAGCTCAAACTATCCTCCCACCTCAGTCTCCTAAAGTGC
TGGGATTACATGGGTAAGCCACTGAGCCTGGCCCGTATCT
TAGTATTATGTTTATATACAATGAACTTTTAATGCATAGA
AATATTTGTTGACATTAATGATAATAATAACCTAACACAA
GATCAATACATCTTAGGATAAAAAGTGCTGCAAGTTCTAT
TCTCAGTATTTGGCCATACAATAACTCAATGTGCCACATG
CTATGATCGAGTTTTGTTTTTTAAATGATAAAAATAAAGA
AAAATTTAGAAGACTTAAAATTCTAATTGAATGTCAGTTC
TTAAAAACGGATACCATCTTTAAAGTGAGTAACACAGCAC
ACACACTTTCGGAAAATGTTTTATTTAAAAAGCAGCAAAA
TGCTACATTTTAACTAATTCTTTGTAATCCTTTGTATAGC
TCTCTCATTGTGATAAACTATCATAGGATTCAGTAGTATG
ATCTTCGAGCCACAGAAAGCAGATAACGATATACACAAAT
ACATGCTGAGACATATGCCTTTACTATTACGGTTTTCTCA
TCTTCTGGCTGAGAAAAAAAACTAGAATTTTCTTAAATCA
GTTAGAGAAATGGAGGGTCATGGATAAATCTGATTGGTTA
GATAGTGTCATCTGGAATACAGTCTCGGTAAATATTTGGC
ATTTGTTGGAGAGATAAAGGGATAACAGGATGGACAAACA
GGAAACAGGAGTTTCTATTATGATTAAAGGGAACTACAAA
AAAAAGAGGTTTCAAGAAATCAATCTGTGATGGACAGATG
GAAGGAAAGCAGGGAAGGGGGAGAGGAAGAGAGGGAAGAA
GAAAGACAGGGCAAGGGAGAAATCTCTGACTGAAGTACTG
TTGGATTTGGTGAGGAAATCCACAAATGCCCTCAGGAATT
TAGGCAAACATTTACTAAACTCAAGGCCGAGAAGACCCAA
TGTAAGAAAAAGGCAAAATAAAACAACTCACAAATGTTAA
AAATAAAGTTTAGAGGTTTAGTTTAAAAAAAAAAAAACTG
CAAATGAATATAAACAAGTTCTCTAGTATGGACCCTGACT
GAGACACTGTGATGAACATGTCAATGAGAAGCTTGATCTT
AAAGAGGGAGGGGGAGAAAAACATAAGGAGTTTGTATGAC
AGAGTGATCAACAGCAAAGGTCTGTACTCAGATTATTTTA
GTTCATATCCTTATTTTGCCACTGTCTAGGCAAGTTGATT
AACTTTGCTCAGCCTCAGTTTCCTCAATTGTAAAAGAGAT
AATAGTTTCTATATCTTGATATTGCTGTGAGAATTTAAAA
AATAATAATGCATGCTAAAGTCCTTAACCAGGTATTAGCA
CAAACTCACCATTTACTGAATCCTGCAACTACAGTAGATG
CTAACTGCTGCCGCTTCTACTACTACTACTTCTACTACTA
CTCAAGCAAATGCGCTAATTGCCAATTTACAAGCTGAGAA
TAAATCATAAGAAAAATTACTGTTGCTTTGTTTGATTTCA
AATAAATTAGATTCTTAAGAAACATTCATTCGGAGCCTAT
GTATAAGCATCACTGCTAAGTTATTATTAAACTGCAAATA
AAACAGAAGTAATTCCTGCCCTCAAAGAGCTTTCAGCAGA
GTAGGGGAGCCCAGACCATAAACAAAAATGCAACCAAACA
CATAATCTAATTGGAACACATACTAAGGGAACAAAATGAG
TGTATACTGGCAGAAAAGTGTGCTTTAGATAGAATGCAAA
AAGCTTCTCAAAGAAAGTGGCATTTAAGCTGAAATTTGAA
AGATGAAAACAAGCCAACTTGCCAAGAACAAGTAGGCGAA
CAGTCCAGATAAGAGGTAGGAATGTGGGCAAATATCATGG
GCAGGAAGAAATTGCTGCACTTAGGGAACTGAAACAAAGC
AAATGTGTAGACCACAGGGAAGAAAGAAAGAATGGCAGGA
GATGAGGTTACAAATACATGCAGAGATCAATTAATCTAGG
GCCTTTTAAGCAATATTAAGTTTACATTTAAGTGCTACTG
GAAAGTCCTATAACTATTAAGCTAGAAAGTGACAAGATTT
TCTTTTCTTTTTTTTTTTTTTTTTTTGAGACAGGGTCTTG
CTCTGTCGCCCGGGCTGGAGTGCAGTGGCCGGATCTCAGC
TCACTGCAAGCTCACCGCTGGGTTCACGCCATTCTCCTGC
CTCAGCCTCAGTAGCTGGGACTACAGGCGCCCGCCACCTC
GCCCGGCAAGTTTTTTTGTATTTTTTAAGTAGAGACGGGG
TTTCACCTTGTTAGCCAGGATGGTCTCGATCTCCTGACCT
CGTGATCCGCCCGCCTCGGCCTCCCAAAGTGCTGGGATTA
CAGGCTTGAGCCACCGCGCCCGGCCAAGATTTTATTTTCA
TTTCACAAGCCTGGAAGAAAAAAAAAAACAATGGATTTGG
ACAAGGGATCAAAAAGGGTACAAGTGTGAAAGCAGAAAGC
TCAGTTAGGACTATTACAACAGTCAACAATGGTGCTACTC
AAACCATGTGTGGTTGAGTTTTTGTTTTATTTCCAATTCG
AAGTCAACTGAATAAAATATAATAACAATGAATTTCTAGA
AAGATGATAATGTACTCAGATGCTATGACACTATTTTACC
CTCAATATCTGTATCTATTTTGTTGGCACCGGAAATAAAA
AGGTGATGGGCTGACACCAGGCAGCCGACCACACTGAGAC
CCACTGGTCTAGAGAAATGATGATGGTTTCTACTTGAGTT
```
