## Appendix S1 for "Sexual selection and pseudogenization in primate fertilization": All_Annotated_Scaffolds.gff (part 332 of 747)

```
GTGGTAGTGGAGAAAAAGAAAAATAGATAAATTTGGAATA
CAGAAAAGGTACATCTGACAGAACCCACCAACAGAAAAGT
AGTAAGGAAATGTGATGAATAAAGAGTAACTTCCAAATTT
TTGATTTAAGAAACAAAGTTGATGGTGGTGTCACTCTATG
AAAAAGGAGAAGACTATACAGTAAGAGACCTTGGGGAAAA
TAGCAGGGAAAACATTATCTTAATTAGTTTTAAAATGCCT
ATGGCAAATCCAAATGTTACACAGACAGTTAATATAAGAT
ACCAGAAGTTTGAACTGGAGACATAAATTTGGAAATCATT
AGCACATAGATTTAAAACTATGGGATCAGAGGGGAAGTAC
TCCAAACAGTAGCTAGGTTATAAAACATGATTGAATAGCA
TAATAAATTTGTATAAAATATACAGCCACTAGTTCACTCT
CTCAATCTCACATGAGTGGTATTAAGCACATAAACTAGTA
CCATAGGCCACTTAGTCATCTCAAAAGAACTACGAATTAG
TGAAGTATAGATGGTGTATACATTAAGAAAGGAGAGAAGA
AGACAAGGATATGTGCAAGAAATTCAATATGGCTATAAAA
AGGAAAGACAGTGAAGTCCAGAACTATGGCCTTTCTGCTG
CAGGAAGTCAGGGACCCCGAACGGAGGGACCAGCTGGAAC
CGCAGCAGCAGAATATAAATTGTGAAGATTTCATGGACAT
TTATCAGTTCCCAAAATTAATACTTTTATAATTTCTTATG
CCTGTCTTTACTGCAATCTCTGAACATAAATTATGAAGAT
TTCATGGAATTTATCACTTCCCTAATAATACTCTTATAAT
ATCTTATGCCTGTCTTTACTTTAATCTCTTTACCCTGTTA
TCTTTGTAAGGTGAGAATGTACGTCACCTCAGGACTACTA
CCGTACAAATCGATTGTAAAACATGTGTTTGAACAATATG
AAATCAGTGCACCTTAAAAAAGAACAGAATAACAACGATT
TTCAGGGAACAAGGGAAGATAACCACAAGGTCTGACTGCC
TGCAGGGTCAGGCAGAATAGAGCTGTATTTTTCTTCTTGC
AGAGAGCCTATAAACAGACATGCAAGTAAGTGAGATATCA
CTGAATTCTTTTCCCAGCAAGGAATACCCTGGGGAAGGAA
TGCGTTCCTGGGGGGAGGTCTATAAACGGCTGCTCTGGGA
GTGTCTGTCTTATAAGGTTGAGATAAGCACTGAAATACGC
CCTGGTCTCCTGCAATACCCTCAGGCTTACCAGGATTGGG
AAATTACAGCCTGGTAAATTTTGTTTCTCTGCACTCGAAC
ACTGTTTTCTGTTAAGATGTTTATCAAAAAATGCACAGTG
GGACACAGACCCTCATCAGTAATTCTAATCTTGCCTTTGC
CTTGTGATCTTTATTGCCTTTTGAAGCATGTGATCTCTGT
GACCCACTCCCTGTTCATATAACCCTCTCCTTTTAAAATC
CCTAATAAAAATCTGCTGGTTTTGCGGTTCGGGGGGTTAT
CCATGAGATTCTGTATGTGATGTGCTGCAGAATCCAGCTA
TAAAATTACTGTCTTTGTACCCTTTCTCTTTATTTCTCAG
ACCAGCTGACACTTAGGGAAAATAAAAAGAACCTACATTG
AAATATTGGGGGCTGGTTCCCTCGATACTTTCAAATGCTT
TTATTTATAAATTCACTGGAAAACATGTGCCTCTTGTTAG
TTATATTCCCTAAATGAATTTTGAGAGGCTGGAAATTTTT
AGAGCTTTAGATGTTTAAAGTGTTTAACTGTAAACACTTT
AAAACATTAAATTTACCCAGAGACTTGCCTGGCACAACAG
CACTAAATAAATATTTGATGAAATGAGAAATAAAAATTTG
TAAATGCTCAAAAACAGAACTCCACCCTTGAGGTATCTCA
CTCAAGGAAAGAATAGGTGGGTCAGTCTCCCATTTCCAAA
TTATCCAAACTCTACCTAACAAAAAACAGTTACACTTCTA
TAATCTCCCTTCTTACACTGGCCATATATATTTTGGGTAG
TCACATTTTTCAGATTTTAAAGAAATAATACTAGTGTACA
TGTCAAATATTAAACAATATCCCTTCAAAACTGGGCTGTA
CCCCCAAAAGCAGATGCATTTAACATTTTGGCAGCAAAAT
AAAATACACTAATTAGGACAAATAAAGACTTCAAACTACT
ACTGTCCATTCCAATCAAGTCTTATTGCTGAATGACAGCA
AAAAATCTTAATTACTTTAGAATAGTGGGTAGGAAATGTG
GATGTATGGGTATGGAGCAGTAAGTGGGAGGAGAAAGTGG
AAAGTTCACATGGATGGGTATTAGAATATCTGACATATGA
TGAGACATTCGTTCAGATTAATTTCAATCGGTTTAATCCC
CAGTGCACTTTAGTAGAGCAATTGAAGAAGTAGGCTAGAA
CGTTAAGAGGTGAAAAGACTTAGGACCCCTTACTTTACAC
ACATGATCTTCCCTTGCCACATAACTGGCTAGTAAAATCC
AGTCCCTTTAACTTTATTTTATCACAAGACACATCTGAAC
AAAATGGTTTGTCTAGATATCAGTGTCTCCCCCAGCCCTT
TCCTTATGTACTAACTTATTTTATGAAAATATGAAATAGA
AAAAAAATTACATCACAGATTCTAAGTTAGAATCCTCAGG
TGGTGGATTGTTCTCCTTTCTCCATTTCTGACAAACCATA
ACCTCCCATCCCTCCCTTCCAAAACAACTCTCTTATCTGT
GATTCAACTGCCTCCACAATCTTCCTATACTTCATGTTTA
GTATTCTTTGGGCCCAACCCCATCTGTCCATCCCTATTTC
CTTCACTTTTTTCTTTCTTCCTGTAAAAAGCTCCTTCAGC
TTCTCTTAGTTTCCGGACAAGAGCCTACTATATAGAAATT
CAAATAATATTTGTTGAATTTAGTTGTTCTTCTTATACTC
TCATGATAGATTCTGGTATGACCATCTCTACTGAAAATTA
GTCCTGTCATCTTAATCAATTACATCCAGTCTAGTCTAAG
TATAACAAGGCTGACAGAGCACTCCTCTTCTCCACACCTA
CTTAAAAAGAGCAATGACAAAAATTTCAAACAAACCTACT
GTCAAACAAAAAACAAAAACAAAAAAAGGAAATACTAGCC
ACATCTAAGAGGAGCACGAATACAGGACATAGGGAAATCA
CCCTGCAAAACCATCCCAACATAAGCCCCATGTACCATGC
TTTTGACGTGCCTCTAGAAAATATTTAATATTCATAATCT
AAATAATTTTAGATTTGGCCTGTGTACATACTATGAATAA
GAGGATATCCAAATCTGCACTATTGATACTGTGAAATTTA
TGCAGAAGATCCAGTTAAGTTCTTGCCTGTGTCTTTCCAA
TGCTTTATTTTCTTTCTTCATACTCACTTTCAACAGCACT
GATGAGGTTATTTTTTTAAAAAATAAAAAAGGGCCGGGGG
GGACAGCCGGTATAGCCTAGCACTGAAATTATGCTAAATA
AATGTAAAAATAAAACAAACACCAAACACCAAAAACAAAC
CCAAAAGACCAAAAATAAATATAGGGTTGGTATCTAAATA
TCTATAAAGATCAGTCTTTTTAGGTACTAGGAATAAGGGG
AAGAATTTTTCTAAAATAACTTCAATACTACCTTTGCTTA
ACACATTTTTTAAAAAATGATACAGAACTTTAGGTGTTCA
ACACAGATATCTGAAGTTCTAAGCATCAAAGCTGAATATG
ATTCTATTAAAATTATAATTCTGTGCTGCCGTAGGAAAAA
AAATCACATCTGTACATACTACCTGATGAGGATGGATATA
TATAAATAGCTTTTAAACATTTAAAAATGTTTTAAAACAT
GTTTCTAATATCTTAACCAAAATGAAAACATTTTCTTAAA
AATTTTCTTTAAGTCTTCACTATACCTATTTATTCAAGTA
AATGTTCTATAGTAAAACTTCATTATTGAAAAACAGTGTT
TTATAACCCATTTTATCAATGACCTATGAATCAAATCAGG
GAAAACATTACTTCAATAAAGAATATTACAAAATCCAGTT
CAGCTGCTTAATGCACTATAAGGAAAATAAATAATTTAAT
ATGCTTTTCACTTTATTTCTTTATGTCTTTCTGCTAAAAA
CATGAAGATTTATTAATGATGCTGACTGAAGTTTAGCAAG
CGTTTTATGTATATTATGACAGTTTTCAGATCTGCTTAAA
CAGTATTGACAGTCTTTAAAGAAACATGACTTTGCAATGT
ATTTTAAGTAAAATTTAAATTTGTTCAAAGCATTATACAC
ATACCAGAAAACTTGCACTATTATGAGCTTTTGAAAGAAA
GCAAAAAACAAAGTTTTATATTTTTACCTGGTCTTGGTAC
TGGCTGGGCTGCGGGAGTCTGAGTCTTCCGTGCAGATGCA
CCCTCCTTTAAAAGAATAAGAATTGATATATAAGATCAAA
GTTTCTTTACATAATAAACACTTTAATTATTGCAAAGAAA
TCTCATATCTCTCTGTCTCTTGTTCTGTTTCTCTCACTCA
ATTGGTTACTCCACTAAACATGTTATGACCTACAGTTTAA
AAAAAAATAAAAATGAAAACTCTCCTGATCTTTTATGCTA
TTAGTCATGAGATCATAATAAACATCTTTAGCGTAAAACA
AACTTAGTTACTACAGAGTAGTTACTGTAAGCATGTAATA
TTTTTAAATGATTTGTTTAACTGCTGACAATTTTAATATT
CTCAGAAATATCATTGCCTATTCTAAAATCAAGTCAACCT
TTTTTTCTCTAAACAATCTCAAAATAAATAAATGATATAT
ACTCTCCTGGTAAAAAAACCTAACATACGTTATATTGGAA
GGTATTCAAAAAACATAAACATTTCAAATAATTAAACGCC
TTTAAAATATTCAGGAAAAATCACATTTATAAAGAAGAGA
TGTAAGAGCAGATGAGAGTATCTTAAAAACTAAATAACAA
ATCTCAATAATTACTGAAAATGTAAGATGTACAAGGAAAT
ATGCTAAGGGTTGAAGTATATCAATTATATACTCAAGGAC
AGATGCCTCTGAAATGCTTAAGATTCTTAAAATGTCTGTT
TTTAGTGCAATAGCTTCAATCATATTCACAGTGATATTTC
ATAATACATTTTTCTTTATACAAACTTGCAAGTGTAAATT
TCCTAACTATGAATTCATAAAGACTTTAGTTGTACATAAC
ACAAGGAAATTTGACAAATATCAGGGGAGGTACATAAATA
CATAAAAATTAAAATCAATATTAGCGTCACAAAGAACATT
TCCAAAGAAATACTGCTAAATACTAATTATAATTACACTA
CATTCTCTTCAAAATTTGAGATAGTAAACATGACAAAATT
GTTTGAAATAGGAGGCTATCCTATAGCATTTTTTAAAAAA
TAAATGACTATAAAAATGAGTACAAGAGAAAGAAGACTTT
CACTTCAATACATTGGTATTCCTAGTATTCAGTTAAAACA
TCACAGAAACCATTCTTTATTACAAGAAACAATACTCGCA
GGAGCAGGTAGGTGGCAAAAACTCCAAGAAGAAAAAAAAA
CAACCAAACAAAAAGACACCTGAGGACAGCAAAATACACT
TTTTCCAATGTTCTCACTATTGCGCATTTAGTTATTAATA
TATATTGGTGTATTTACTACTGAGTCATTCCAGGTGCTGG
TTTCACAGATGTTTATTCATAAAAATTTATCAAGCGTACT
TATGATATAGTCCTCCTCCAATTATATTACATTCAGGTAA
ACCTTTAAATGTTAAAAAAAAAAAAAAAAAGTGAGTCATA
ATTAAGGTGGAGAGCACATCAAATATTTAACATCATTACA
ATGTGGGGGAACCTTCTGATTATATTTGTCTCTAAGTTTA
TATTAGGGGATATAACTATTTTTATTCTTTGTAATTCCAG
TACCTGGAGCATAGTAGGCTCTGGGCACTGCAGCTAGTTG
AACTGAACTGCACTTAGATTTTTAAAAAATCAGAAGCCAG
GGGATAATCATTAAATAGGAATCCATTAAAAGAAACATTA
GCTCCTATATAAAGAATCAACTAGACATTATATAATAAGA
GTAAACTAATATTACTTACCTATTCTAGTATATAAATACT
GACACGTGGGGATGTGATTTAAGAGGAAAAACATAGAAAT
TGAGACAGAAAAACAATGAGCACGCATATATGCAGACATC
TTCTGTCCACATTTAACCACGAGTCTGGCTGGATTCAAAT
CAAAGCCCTTCTTTTTTTGGAATAGAGTGGCCTAAGTTCA
AAATCACCAGAATAAAAATTATGTGCATATAAAGATAACT
ATACAAACCCAAAGCGATCCAACTACCTACTGAATTAGTT
GTACACCTGTACCGTAAGCATGTGTATAAGCATGTATAAA
CGTATAAGCATGTGTAAATAATATGGAGAGAAAAAAAAAC
CTTTTCTACTACAAATTATAACCCTTAGGAATTTTTGTCT
ACTTTTGAATAAGCTCAAAACTTGATCCCTTTAAATACCA
ATAATGGGTATTTTCTGTTTGCCTAGTAATAATCCTTGCT
TGATGACCCAATCACTCCTTTTTGGCAATAAGCTCTATCT
CCTCGTCACTAGGAAAGGTATATATCCTAGACTTCATCAA
TTAAAAGTCCTTCTTTGGGACTGTTTTTTATAGACTGGGA
TTATTTTTTGTAGACTACAGCTAGCTGTTAAAACCACTAG
TTACAAGGCTACAAGGAAATAAGCCTAAAATCACTGATGA
TGATGTCCCTTGACTCATGGAGAAAATGTATGGGCAGAAA
AGAGAATTAAGCTATAATGCAAGAAAAGAGGTAGAATATA
ATACCCTTTATAATACCTACTATCTATTTCTAGTGGCCTG
CAAGACCTACTTTACCCTTAACCATTCTTGATTATAGGAG
TCAAATCTCCCATCTCAGCACTCTACAAACCCCACACACA
CTTTTGTTTGTCTCAGTTGAATCAAAGTTCTATCAGGTGC
AACAGAAAAAAATGTTATCTAATTTTGTCTTCTCAAGGCT
TACTGAAAATTTCAGTTGTCGAAGTCAGTACAGTATAACT
TCATTTAATTTTTGAGTTGGTACAAACAACTGCCCCGCCA
ATACACGCACAAAGAGTTATACAGCTGTGACACAACAACA
AACTAATGACAAAACAGTAGAATATAACCTTCTTGGAAGA
AAACTGGGAAGTTCTTTGCAAATCACGTCATGAATTTATA
GCCGTTTCTAGGACTCTCCCCAGCCAACATCACTCAGGAG
GCTAAAAGCACATTCTACTATGATTTTATTTTTAAGTAAA
GCTGGAGTAGTCGCTGCATAAGGGATTGCAGAAATCAACC
CCACCACCCTCCACCCTAAAGATGAAGAGACAAAGGTGAA
GTCATTTTTCAAAGGCAACACACACACACATACATACACA
CACATACACACCACATGTATTAATAAACAGAAAAAATAAT
CTGGAAGTAATATGGAACAGACTGACAATCCTATTTTTTT
TTTGAGACGGAGTCTCGCTCTGTCGCCCAGGCTGGAGTGT
AGTGGCCGGATCTCAGTTCACTGCAAGCTCCGCCTCCTGG
GTTTACGCCATTCTCCTGCCTCAGCCTCCCCAGTAGCTGG
GACTACAGGCGCCCGCCACCTCGCCCGGCTAGTTTTTCGT
ATTTTTTAGTAGAGACGGGGTTTCACAGTGTTAGCCAGGA
TGGTCTCGATCTCCTGACCTCGTGATCCGCCCGCCTCGGC
CTCCCAAAGTGCTGGGATTACAGGCTTGAGCCACCGCGCC
CGGCCTGACAATCCTATATTTTTAAAGACATATTTGGATT
GGAAGAAAAAACGCTACACAGCTGGGAAAAGAAAGGTATC
GGCACAAAAACAAAACAGCTGACAAGCTGTGCTAACTGGA
GAGGAAAACCTGCTTTTTCTTGAAAAGTCAGAAGCATTAT
AATTTCACCAAGACTTGAGGCATTTGAGAAAAGTAATAAC
CGAATTAACACAGAAGGGAAAAACGGTGAGAGAACCACAT
TTGCGAATAAAAATACAAAACAAAGTATGCTGTTTACAAG
CAATCCTGGCTTTCATTATTTTAGCAAATGAGATCATCTA
AAATTTTCTGATATTTGCAAAGGACCAGTATGTGCAGTTT
AAACAAGTAGAATAAATATCTTAATATAGAATATCGTCAT
GACTGTATATTTAGAAAACCCCATCGTCTCAGCCCAAAAT
CTCCCTAAGCTGATAAGCAACTTCAGGAAAGTCTCAGGAA
ACAAAATCAATGTGCAAAAATCACAACCATTCCTCTACAC
CAATAACACACAAACAGAGAGCCAAATTATGAGTAAACTC
CCATTCACAATTGCTTCAAAGAGAATAAAATACCTAGGAA
TTCGACTTACAAGGGATGTGAAGCAACTCTTCAAGGAGAA
CTACAAACCACTGCTCAATGAAATAAAAGAGAACACAAAC
AAATGGAATGATCATTCCATGCTCATGGATAGGAAGAATC
AGTATCGTGAAAATGGCCATACTGTCCAAGGTAATTTATA
GATTCAATGCCATCTCCATCAAGCTACCAATGACTTTCTT
CACAGAATTGGAAAAAACTACTTTAAAGTTCATATGGAAC
CAAAAAAGACCCTGCATTGCCAAGCCAATCCTAAGCCAAA
AGAACAAAGCTGGAGGCATCACACTACCTGACTTCAAACT
ATACTACAAGGCTACAGTAACCAAAACAGCATGGTACGGG
TACCAAAACAGAGATATAGACCAACGGAACAGAACAGAGC
CCTCAGAAATAATACCACACATCTACAAACATCTGATCTT
TGACAAACCTGACAAAAACAAGAAACGGGGAAAGATTTCC
TATTTAATAAATTGTGCTGGGAAAACTGGCTAGCCATATG
TAGAAAGCTGAAACTGGATCCCTTCCTTACACCTTATACA
AAAATTAATTCAAGAGGGATTAAAGACTTAAATGTTAGAC
CTAATACCATAAAAACCCTAGAAGAAAACTTCGGTAATAC
CATTCAGGACATAGGCATGGGCAAGGACTTCATGTCTAAA
ATACCAAAAGCAATGGCAACAAAAGCCAAAATTGACAAAT
GGATCTAATTAAACTAAAGGGCTTCTACACAGCAAAAGAA
ACTACCATCAGAGTGAACAAGCAACCTACAGAATGGGAGA
AAATTTTTGCAACCTACTCATCTAACAAAGGGCTAATATC
TAGAATCTACAAAGAACTCAAACAAAGTTACAAGAAAAAA
AACAGCCCCATCAAAAAGTGGGCAAAAGATATGAACAGAT
ACTTCTCAAAAGAAGACATTTATGCAGCCAACAGACACAT
AAAAAAATGCTCATCATGACTGGCCATCAGAGAAATGCAA
ATCAAAACCACAACCGAGACACCATTTCACACCAGTTAGA
ATGGCCATCATCAAAAAGTCAGGAAACAACAGATGCTGGA
GAGGATGTAGAGAAATAGGAACGCTTTTACACTGTTGGTG
GGAGTGTAAACTAGTTCAACCATTGTGGAAGACAGTGCAG
CAATTCCCCAAGGATCTAGAAGTAGAAATACCATTTGACC
CAATCATCCCATTACTGGGGATATACTCAAAGGATTATAA
ATCATGCTGCTATAAAGACACATGTATACGTATGTTTATT
GCGGCACTATTCACAATAGCAAAGACTTGGAACCAACCCA
AATGTCCATCAATGACAGACTGGATTAAGAAAATGCGGCA
CATATACACCATGGAGTACTATGCAGCCATAAAAAAGGAT
GAGCTCGTATCCTTTGTAGGGACATGGATGCAGCTGGAAA
CCATCATTCTCTGCAAACTATTGCAAGGACAAAAAACCAA
ACACCGCATGTTCTCACTCATAGGTGGGATTTGAGCAATG
AGAACACTTGGACACAGGGTGGGGAACACACACCGGGGAC
TGTCGTGGGGTGGGAGGAAGGGGGAGGGATAGCATTAGGA
GATATACCTAATGTAAATGACGAGTTAATGGGTGTAGCAC
ACCAACATGGCACATGCACATGTATACATAGGTAACCAAC
CTGCACGTTGTGCACATGTACCCTAGAACTTAAAGTATAA
TTTAAAAAAATAAAAAAGTATATTAAAAAAATACCATTAG
AAAAATATATTTGTTGCAAGTGAAAAAGAATACAATATAT
ACATATTTAATTTTAAAATGTTACCTGAAATAGTGAAACA
CTGAAAAAAAAATTTTTTTTAAAACAGGATCTCACTCTTT
CACCCAGGTTGGAGTGCAGCGGTGCAATCTCAGCTCACTG
CAGCCTTGACCTCTGGGGCTCAAGCAATTCTCCCACTTCA
GCCTCCAAGCATGCACCACCATGCCAGGCTAGTGTTGTTT
TTTTTGTCTGTTTGTTTGTTTGTTTGTTTGGGTTTTTTTT
GGTGAAGACAGGGTTTCGCCATGTTGCCCAGGCTGGTATC
AAACTCCTGAGCTGAGGCTTCCAAAGTGCTGGGATTACAG
GTGTGTACCACCACGCCTGGCCTGAAAGCTTTTATGAAGA
AAACATATATAGAACATATAAGCAGACTCCAGGAGTTTCT
AATCTACTCTTCTGTTGTATTAATAAGGGCAAAGGTCACA
TACGTTTTAAAAATTATTTAAATATTAGTCGTACCCTTGA
ATGCTTTTACCTTTATTTTAAAAAGTAACTTATTCCTATG
AAAACTGGATTTGATAATCAGAATTCCCAAAGATTAGGAT
ATTTCAATATGCATGTGAATTTCTTTTCTCTCTCTTTTTT
TTTGAGACGGAGTCTTGCTCTGTCGCCCAGGTTGGAGTGT
AGTGGTGCAATCTCGGCTCACTGCAACCTTTGCCTCCCGG
GCTCAAGCGATTCTTCTGTTTCAGCCTCTCAAGTAGCTGG
GACTACCGGTGCGTACCATCAATGTCCGGCTAATGTTTGT
ATTTTTAGTAGAAACAGGGTTTCACTGTGCTGGCCAGGAT
GGTCTCAAACTCCTGACCTCAAGTGACCCACCTGCTTCTA
CCTCCCAAAGTGCTGGGATTACAGGTGTGTACCACCACGC
CTGGCCTGAAAGCTTTTATGAAGAAAACATATATAGAACA
TATAAGCAGACTCCAGGAGTTTCTAATCTACTCTTCTGTT
GTATTAATAAGGGCAAAGGTCACATACGTTTTAAAAATTA
TTTAAATATTAGTCGTACCCTTGAATGCTTTTACCTTTAT
TTTAAAAAGTAACTTATTCCTATGAAAACTGGATTTGATA
ATCAGAATTCCCAAAGATTAGGATATTTCAATATGCATGT
GAATTTCTTTTCTCTCTCTTTTTTTTTGAGACGGAGTCTT
GCTCTGTCGCCCAGGTTGGAGTGTAGTGGTGCAATCTCGG
CTCACTGCAGCCTTGACCTCTGGGGCTCAAGCAGTTCTCC
CACTTCAGCCTCAAGCATGCACCACCATGCCAGGCTAGTG
TTGTTTTTTTGTCTGTTTGTTTGTTTGTTTGGGTTTTTTT
TGGTGAAACAGGGTTTCACTGTGCTGGCCAGGATGGTCTC
AAACTCCTGACCTCAAGTGACCCACCTGCTTCTACCTCCC
AAAGTGCTGGGATTACAGGCATGAGCCATTGCACCCAGCT
TGAATTTCTAAACACATTGAATGAGTCTCTTTTTAAGGGA
TCAGGCCTCATTTTGTTGCACAGGTTGGTCTCAAACTCCT
GGGTTCAAGCAATCCTCCTGCCTTGGCCTCCTAAAACACT
GGGATTGCAGCAGCAGAGAGCCACCATGTCCAGCTAGTCT
TTTAAAAGAGTGTTTTGTTGTAGAAAAGGGAAACAGCAAT
TCTGGGGACAAATTACAATGAGGCTAAAAAACATAAAGGA
TTTTAAAAGCAAAACATTTCAATACAAAGAATAAGCACAG
TTTTTTTTAAGACTTGTTATAACCTTGAGGTATATGTACA
CAATATGTTGCTAACATAAAAAACAGTTAACATACTTATA
AAGCATAGTATTTCCCTCCCTTTAATTATACAGATAAAGG
GCTGCAAAATTTAAAAATAAATTTATTTGCCTTAGAATCA
CTGATTCATGACTATTGAGTAAAACTGTTTTATCTATTAC
ATGAATATGGCACAAATAACTGTCACACAGAATTATTAGG
AGAATTAAACAACATTCATTCATTCCACATACACTTTTTT
TTTTTTTTTTTTTTTTTTTTTTTTGAGACGGTATCTCGCT
TTGTTGCCCAGGCTGGTATCAAACTCCTGACCTCAAGTGA
CCGCTCTTCTACCTCTGAATGCTGGGATTACAGGCATGAG
CCATTGCACCCAGCTTGAATTTCTAAACACATTGAATGAG
TCTCTTTTTAAGGGATCAGGCCTCATTTTGTTGCACAGGT
TGGTCTCAAACTCCTGGGTTCAAGCAATCCTCCTGCCTTG
GCCTCCTAAAACACTGGGATTGCAGCAGCAGAGAGCCACC
ATGTCCAGCTAGTCTTTTAAAAGAGTGTTTTGTTGTAGAA
AAGGGAAACAGCAATTCTGGGGACAAATTACAATGAGGCT
AAAAAACATAAAGGATTTTAAAAGCAAAACATTTCAATAC
AAAGAATAAGCACAGTTTTTTTTAAGACTTGTTATAACCT
TGAGGTATATGTACACAATATGTTGCTAACATAAAAAACA
GTTAACATACTTATAAAGCATAGTATTTCCCTCCCTTTAA
TTATACAGATAAAGGGCTGCAAAATTTAAAAATAAATTTA
TCGTTCTTTCCCTAAGCCCAGAAACTCTCTCCAGAGAAGT
AACTACTTAAATGGCTGAGACATGTTCTCTCTCATCGCTC
AACCTCTAAACAAACTGATTAAGGTAGATGTTGTATCTAT
CGTACCATGAGAAAATTAAACTAAAACAAACAAAGAAACA
AAAACCAGTTACTTGCCCCAGGTCACATGGTTACTAAGCA
AAACAGATGTGGGCCTTTTTGAATCCAAAGCCTATGCTTC
CTAACTACTAATACCTTGTAATCTCTGATTTGAAGACTTC
CCTTCACAAAGTACCTTCTCTCTTTCCTCATTCACTCTCT
TCCCATAATTCCAATGTTTCCCTGTTGTGACCTTTTAGCA
TTTTATGGATACCTTTATCGTGTCTTAGTCCATTTGTGCT
ACTATACCAAAATACCACAGACTGGGCAATTTGTAAATAG
AATCGTATTTCTCAAAATTCTGAAGGCTAGAAAATCCAAG
ATCAAGGCGCCTGCAGGTTTTGTGTATGGTTAGCAGGTGT
TGTGTCTCTCTGATTCCAAGATGATGTCTTCTTGTTGCAT
CCTCTGGAGGGGACAGACAGTGTCTTCACACGGTGGAAGG
GCAAAAAAGGATCTAAGAAAATTCCCTCCAGCCCTTTTAC
AGGGTATTAATTCATTTGTAGAGGCCATGCCCTCATGACT
TAATCACTTTTCACTTCTTAATATCACCACAGTGGGATTA
AGTTTCAACACATGAATTTTGGGAAGCATTCAGACCATAA
CTTAACCTCATTATACTACATAATTTCCCATTTGTCTGCT
TCCCCCAATCAGACTGCAAGGTACTTTACGTCGCATCAGA
AAATATTACTCCTCCAATCCTGATACAGCCAGCTGCATGG
GAGGTGTTTAATCATTATACACTGACTAATTAAAACAAAT
TTATTTGCCTTAGAATCACTGATTCATGACTATTGAGTAA
AAACTGTTTTATCTATTACATGAATATGGCACAAATAACT
GTCACACAGAATTATTAGGAGAATTAAACAACATTCATTC
ATTCCACATACACTTTTTTTTTTTGAGACGGTATCTCGCT
TTGTTGCCCAGGCTGGAGTGTAGTGGCACAATCTCAGCTC
ACTGCAACCTCCACCTCCCGGTTCAAGCGATTCTTGTGCC
TCAGCCTCTCAAGTAGCTGGGATTGCAGGCGTGCACCACC
AAACCTGGCCAATTTTTCTATTTTTAGTAGAGATGGGGTT
TCACCATGTTGGCCAGGCTGGTCTTGAACTCCTGACCTCC
AGTGATCCACCTGCCTCGGCCTCCCAAAGTGCTAGGACTA
CAGGCATAAGCCACCACACCTGGCCTCTACATACACTTAC
TGAAAGCACATTAAGTGCCAAATAAGAAAACAGAAATGCA
GAAAAATAAACAAGAGCACTAGGTCTCTGCCCTCATGGTG
CTTGCAATCTAATGAAGGAGACTGATTATAAATACATGAA
ATGAAAAAATGATTAATACAATTATATATGTATTTAGTTA
CTTGCAATATGCATATGTGTTTCTGTGTATTTTCAGCTCA
CTGCCCAAAATAAAGTGGGACTAGTAACTGTTAAACAATT
TTCTTTCAACACTCTTTATGTAAGGATAAGTCATGACCTA
GCAAACTGAATTCAGCAGCAAATTAAAAGTATTATGTACC
ATGACCTAACGGGGTTTATTCTTGGAATGCAAAGGTGGTT
CAACATATGAAAAATCAATGTATTAATATTTAATAATACA
CCACATTAACAGATAAAGGGGAAAAACCCTCATGATCATG
TCAAATGATGTAGGAAAAAAAGACAAAAATTAATACCCTT
TCATTAAAAAATTTAAAAATTCAACTAGGAATGGAAGGAA
ATGTACTCCACATAATAAAGATAGATATGAAAAACCGACA
GCTAACATCATACTCAATGGTAAAAGACAAAGCTTTGTCC
CTAAGATCAGGAACAAGACAAGGATGCCCACTTTCATCAC
TTCTATCCAACACAGTATTGAAAATTCCAGCCAGAGCAAT
TAGGCAAGAAAAACAGAAGGCATTCAAATTGGAAAGGAAG
AGGTAAAATTATGTTTGCAGATGACAAGATCTGTATGTTA
AATAACCTAGAGATGACACCAAAAAAAAGTTATATTAAAA
ATAAACAAGTTCTGCAAAGTTGCAGAATATAAAATCAACA
CACAAAAATTAGTTGTGTTTCTATGTAACAACAGACAGTC
CAAAAAGTAAATTAAGAAAACAATTCCACTTACAATAGCA
TTAAAAAGAATGAAATACTTAGGAATAAACTTAACCAAGG
AAACAAAAGACTTGTACACTGAAACTATAAAATATTGCTA
AAAGAATTAAAGACACAAATAAAGGGAGAGACATTTGTGT
TCATGGGCTAGAAGAATATTAAGATATCTACACTATCAGA
AGCACAACGCAATCCCTATCAAAACTCAACATTTTTGCAG
AAATAGAAAAACTCATCCTAAAAGTCACATGGAATCTCAC
GCGAGCTCAAATACTTAGCCAAACTCATTGTGAAAAAGAT
CAAAGTTGGAGGACTCAAATTTCCAGATTTCAAAACTTAC
TGCAAAAGCAACATTAAACAGAAGAGGCATAAAGACAGAC
ATACAGATTAATGGAACAGAACACCCAGAAATAACCTCAC
ACATATATGGTCAACTAATTTTTGACAAGAGTGTCCAGAC
CATTCAATAAGGAAAGGACGGCCTTTTCAACAAATGGTGG
TGGGGAAACTGGATAGCCACACACGCAAGGACAAAGTTGG
ACCATTACTTTAAACCATGTACAAACTTCACTCAAAAAGG
ATTAAAAGACTAAACTTAAGAGTGAAAACTATAAAACTCT
TAGAAGAAAACAGGAAAAACTTCATGAAATGGAATTTAGC
ACTGATGTCATGGATATGAACCAAAAGTATAGGCAACAGA
AAAAGAAATAAACTGGATTCCATCAAAATTTTAAACTTTT
GTGCAAAGGATATCAGCACAGTGAAAAGGCAACCTACGGA
AAGCAAATATTTGCAAGTCACACATACAAGAAATTAATAT
CCAGACTATATAAAGAACTACAACTCAACAACGACAAAAC
ACAAACCAGCCAATTTAAATAAGGGCAAAGACTTGAATAG
GTATTTCTCCAGAGATACAGATGGCTAATAAGTGCATGAA
AATATACCAGACATCGCTAATCATTAGGGAAAAGCAAATC
AAATACCATAAGACATCACTTCAAATACATTTAAATGGTT
ATTATCAAAATCCAGTGACAAAATAAGAAAATAACAAGTA
TAAATGAGAATATGGAGAAATTGGAATTCTTACATATGAC
TGGCAAGAATATAAAATGGCACAGCTATTGTGAAAAGTGT
ATGATGGTACTCCAAAAAATTAAACATAGAATTAACATAT
GATCCAACAATTCTGCTTGAGTATATATATCCCAAAAAAT
TTGAAATCACGGACTTAAACAGATATTTTTACACTCAAGT
TCATAGCAGCATTATTCACAACAGGCAAAAAGTAGGAGCA
ACTCAAATAACAACATCAACACATGAACAGATAAATTATA
TATATACACAATGGGATGTCATTTAGCCTTAAAAAGGAAT
GGATTTCTAATACATGCTACAACATGAATGAACCTTGAAA
ACAATAGGTTAAACGAAACAGGATGGACAAAAAAAAAAAA
AAAAAATTCTGTGTGGGTTTGTGAGGGTGTTTCTGGATGA
GATTAACATTTGAATAGGCAGACTGAGTAAAGCAGATTCC
CCTTCTTAATATGAGTGGGCCTCACCAAATTCAATGATGG
TCTGAAATTTACAAAAGGGCAGAGTTAGAAGAGAATGCAC
TCTCAGCTGACTGACACAGATCCTGAGACTTCTTAGGCTC
CATACCTGTGTGAGTCAATTCACTGTAACAATCTCTTTAT
GTACACTAGATGTGTGTGTATGTGTGTTCAACCACCAGTA
AAATAAACACTAATAACTAATATACTAAATCTATATATGT
GTGTGTGTATATGTATATACACATATAAAGAGATGTATTT
CACAAATTATAAACAGATATAGAAACAGATTCTACTGGCT
CTGTTTCTCTGGAGAACCCAGACTAACACCACAATTCAAA
CTGGAATCAAGAGAGAAAAGAGAGATACAGATCACAAAAT
CTTTAAACGGGGTACTCTTGCATATTAGAAAAACTTTTTT
CATTTACTTATCTACTGATTAAAAAATGACATCCATGTGA
ATGTGGTTGAAATGTTTTATCACAGAACTGCAATTAGCAA
AAATCCAAAGCATGTGTACTGCTCTCCTTTAATATCAAAG
TCTATAATGATCTCATATCTTAGGGCAGAGATGAACGATT
CTGTCATATGTCTCTCTGAGGTTTAATAAAACCACTACGT
TCATTTAAAACTGGCAGAATTATTTTTATAGTGGCAGAGA
AATGTGGATAAAGTAGACAGTACACATAATCATTTGTGTA
ACATATGGATCCATGAACTAAAAGAATATACCAATGTAAC
TAGAAGTGTTAATCAGTGTGGAAAAAAATTGATTTGTAAG
TCTTAAGATCCAGCTTTGACTTGCTACAAAGTGAGGAACT
TTGAGAAAATCACTGCTTCTCAGGGTCTTAGTTACCTCAC
CTATAAAGTGAGAAAAATAAATTTTTAGATGACCTCAAAG
GTCCAATTCTGCTCTGAAATTTCATTTTTCTAATGTAAAT
AATACCTTTTCACTAGAAACAATGCCACCGTAGTACAACC
TTGAATGTGCAATTAACTGATTTAAGTTTGAAGACATAAT
TCAAAATAGGTTTCTTCAAAGGTAGAAGAATGGTATACCA
CATAAATTTGCTCTTCTTTTGTTCCATGTAAATTAAAACA
TATTCTCCTGCCTAGTTCCTTCTATCACAGGGTATATGTT
TGTAATCAGTTATTAGTTTAGTTGTTTTGGGAATCACAGA
ATTATAGTTACCGGCATACAGGTAGAAAGAGAAGTGACAA
TACTACAAGCTTTAAAAGAAAACATTTAATATGATTCAAT
AAACTGACTGAGGAAGCTACACTGAAACAAATCTGTATGT
ACACTTAACTACCTGAAACCTATCACTGCCCCACAACACA
CACACACACACACACTCTACACACACACACTACAAGTAAG
ACAGTTAACTGAAATGTTCTGGAACATTATAAATTCTGGA
GACAGTAATAAATTCTGTGAAAAGTTAGAAAATGGTGTAT
AAAACTCAAAGGTGAGAGAAAATTAAGTGAAAAATAAATA
CACAATATGTTCATTAGCAAATAATTAAGGATAAATGGAG
GATATAAACAGAAATACTACATTTTTCTTTTTTGGCTCAC
TAAAACTCAGCAATTCTATTTTCTATGTGACCACATCTTA
TTGAAAATGGTTGAAAATACAGGAAATGCATGAGGAAGTA
AAAGAATAACAATGTAAGTTCAACTGGAAACACAAAAGTA
TCAAAACACAATGAAAATGAGTGAAACTATATGAATTTCC
TAAGGGTTTATATATGAAAGACAAAATTTAAATAACACTT
ATTTATAATTATTTTGCTATCTTTATAATGATCTATGTAT
CCATCAAGGCTATCAATTTCTTCAAAGAAAGGAACCTAAT
GACGCATCTCACATCTCCCCATAGCTTGCATATAAAAAAT
GCCTAATGTATTTGCCAAAGGTTAGCAAAACCCTTCCACA
GCCTAAGAAGTTGGGGGCAGGGCATAGAATTAAACTGTAA
AAGTCAAACATTATCTCCTGGTCTGTAATCCTATAACCTT
TGCATGTCTCTTGTCTGCTTTGCTGTAGGGGTTTGGTTGG
GGTGATGGGAGAAATTTTAAAATTTAGGAAAAACGCAAAT
CTTCTTGGAAGGCCAGAAGGTTTTGCAAAAGCCTCTAGAT
AGGGTTACGGCTGAAAGCAGCCTAATCCTCTTACCTTGAG
TTAGTAACTTAGAGTAGGTACAAAGGAATGTAAGGGAGTT
TATCTAGAGAGCTTGTTTACACATGTGGTCCTAAGACTGG
TCTTTGATCATTCATAGGACTGCTCTCCCTAGGAGAGGGC
GACCAGATTAATTACCCACAGGTTTGTTGACTCAATGTCT
TTGTCATTAAATCTGTGCTGAATAAATGCTGGCAAGGCCA
GCTAATTAGCACACGGCTGCCACAACTCTTTCTGTGAGTG
GTCCCCTGCTCTTTCACTGAATATCAGTGTCTGAGTATGT
TATTCATCCATCGTGCAGCCTCGTTCTGTGGGTCAGACTC
CGGCACTTTGCAAAGTTCTTTTACACTGATGTCCCTATTT
CTAATCAGGCCATAACCAATTATACTGAAGGTGGCTACAT
GAATCAAGTATGTTCAATGTTCCCTTCTTTCTTCAAAAAA
ATCCTTTAGGAAAAAATTATATTTACTTACTTCCAACACT
TGCTTTCTTGTTTTGTCTTTTGAGACACAATCTCACTCTG
TCACCCAGGCTGGAGTACAGTGGTGCGATCTCGGCTCACT
GCAATTTCTGCCTCCCAAGTCCAAGTGATTCTCGTGCCTC
AGCCTCCCAGGTAGCTGGGATTACAGGCATGTACCACCAC
GTCTGGCTAATTTTTGTATTTTTAGTAGAGATGGGGTTTT
GCCACGTCAGCCAGACTGGTCTTGAACTCCCAACCTCAGG
TGATCCGCCCACCTCGGCCTCCCAAAGTGCTGGAATTACA
GGCGTGAGCTACCATGCTTGGCTCCCAACACTTGCTTTCT
ATTCGTATCTACTACAGCCATTAAAATAAATATTTTCTGA
TACTAATAATTTATATTTGGGTAACTGCTTCTTTGCAAAG
TTTTAGTAGAATTTTAAGTTTCAATATTTTACATACACTT
GAATTTACAAGTTGTTTGTTATACTTTAAATAAATTAAGT
GTTAATAATTTTAAATACCAAGAATATGCTGGGCTTGCAG
AGAGTGGAGAGTAAGCTGCCTGAAATAATTTATTCAAAGA
TGCTGACCCAGTGGATGTCACAGTTCTATCAAATTCAACA
CATCCCCTTTATATTTAATTTACATGGAACAAGTATTTAT
ATAAGAAATACTTTACAATGACCCCTCTACCTGAAATGAA
ATGCACAGGTAATATAACCAATCTACATATCTATTTTAAA
AATTAATACACTAATACAAATAAAATTTTTAAAAACATTT
ACGATAGAGGCCAGGTTCGGTGGCTCAGGCCTATAATCAC
AGCACTTTGGGAGGCCGAGGTGGGCAGATCACTTGAGGTC
ATGAGTTTGAGACCAGCCTGCAACATGACAAAACCGTGAC
TCTACTAAAAATACAAAAATTAGCCAGGTGTGGTGGCACA
AGCCTGTAATCTCAGCTACTCAGGTGGCTGATGCAGGAGA
ATCACTTGAATCCCCGAGGTGGAAGTTGCAGTGAGCTGAG
ATCATGCCACTGCACTCCAGCCCGGGCAACAGAGCGAGAC
AGTCTCAAAAAAAAAATAAAAAAATAAAAAAATAAAAAAA
GAGAGAGACAAAGAGAGAGACAGAGAGAGATTTATGATAA
AAATATGCATTTCAGTATGCAAGTATCAGACATGATTTTA
GCAGAAGACATACTAACCAGATGCTAATACCTATACATAA
GTCATAGTGAATGTAACAATTACAAATGCTCATAGACTGG
TATACTGGTGACTCAATGCCATAAACATAATTTGATTTTT
TGAAATGGTGAACCACTGGCCAAGTTTAGAACAAAGCAAA
GTACAAGCTTCCCTCATTGTATACTGTAGTTACATTTCTA
GATAATTCAGTGCATATTAAAACTGAACAAAATATACTTT
ATGTTCCAACAAAGTTTCAAATTTACTTAACTATAAAAAA
GTGTTTCACCTACACAGATATCCAATGAAACACTCAGAAG
TCCTGCAGAATGCAAAGCTAGTCTTTGTTGTTTACAGACT
GTCCCACACACTACTGGACTACTACCTTCCCTGGCCCTAA
AATGCCCTTAAAAATCATTCTGTTAACTAGAAACATCCTC
ACAAACTTCTAGAACACCTCCTAGAAAGCAATACTACCCC
TACCACTGCCCCCTTGAGAACCACAGCTCTAAGAGTATTA
TTCCTGACTGAAATAGCTGTGCCTCAGAAAAACCAAGAAA
TACACAAGCATAATAAAGTATTTGCCAAATCACTGCTGAT
TGTAAATGTTCACTGTTAATAGTTTGCATGAATTAAAACA
GATAAGGTGTCTATAATTAGTTCTGAAAGAGACACTTAAA
TTTAGCTTTGTTTTCAAGTCAAAAGAAATTCTTAAACAAC
ACACGTTATCTGCTGCACAAGAAAACTGAAGGAGAAAAAT
AAGGCAGGCAAACACTGACACTTGTGGTCATTCTGAGATT
GCTTATTTGCAATCAGGCTAATTCTTGCTTTGTGAGTTCA
AGGAAAGTAAAGCTGGTTCATAAATCATCCACTGACTTTA
GAAGAAAATTACAAGCTTTTAATAAACATTTTACTTCTCT
TCAAAAAGAGGAAACTACCTACACTAATATTAAATAACCA
AAAAACAAGGCATTTGTCCAAATCCTTTATGTAATGAAAA
AGACTGCATCTGATTATAAATAAAAACAGTCAAGAGAAAT
AAACTAGAAGCAAACATTACACAAAATTGTCTAGTCATCT
CAATAAAACTAAAATTGGTCTCTCAATAATTGTGTCAAGT
GACAGTTTTCAGAGTGGTATGGTGGAAATTATACAAGATC
TAAAACATTAAGATTTTTGTCCAGCATGGAAAAAAATAGC
TGGTACTTCTGGTAAGCCCTAGCTGAAATTAATTACTTGA
ATTCAGGGACCAACCACTCACAATAAAGCACAAACAGGAA
TGGAGACCAATACAGGAAGACCAGATTCATGTCTCCCTTC
TAATGTTACTTAAGGATATTTGCTCATTCCCATTAAATGA
AAATCATCCATCCTGGTTGAAGGGCCCTTCCCCTACCCTT
TCTCTTTTAATCTTTTTACCAAGGACATATCGTTGAATGT
ATATACATAGATAAATAGATGATATAACTCCATAAGTTAC
TATTTAGTAGCCACTTGAACAGCAGATTTACATCTGATTC
AACATGTAATAATCATTCAAAACCATTAACTACCTGAATA
CAAAAATAATTATTTCTACACCCAGGAAAAACTGAGACTT
AAAAGGCATTACAATTCCTGTCTTTAAATTTTGACTCCTT
GAAATCTATACTAGACATGTCCAGGAAAATGCTAAAACCA
GTCTGGACAGCTTTGGCCATAATGCACATAGTAATGGCCA
CCTATTTTTCCATCACGGATGTGTTGTAAGACTAAAAATA
GACTTATGCAAATGACAATTACAAGCCATTTATAACTATA
AAACTTAACAGAATAAAACTATAAAACTGCCAGTTTGCTG
AGTCTGACAAAGAAACCTTGTCACATTTACTGAGTTAGTT
TAACCATAGAATTCAGATGTTAAAAGAAACTAGACTAAAG
GAAGAACTTCTACAAGCTCTCCTGTCATAAGATTTTTACA
GCTTCTCTTGACTGGAAACATGTAGGCTGCTAGAAAAAGT
TACTAAAGGAAGTTTATCTCACATCTACCCTGTTTTCCTG
AACTTTTACATAAAGTTCTTAACTAACTTAAACTTTTAAC
AAACAGGTTGGCCGGCCACTGTGGCTCACATCTGTAATCC
TAGCACTTTGGGAGGCCAAGGCAGGCGGATCACCAGAGGT
CAGGAGTTTCAGACCGGCCTGGGCAACATAGTAAAACCTC
ACCTCTACTAAAAATACAAAAATTAGCTGGGTATGGCGGC
ACATGCCTGTAATTCCAGGTACTCGGGAGGCTGAGGCACG
AGAATCTCTTGAACCTGGGAGGCAAAGGTTGCAGTGAAAC
AAGATCATGCCACTGTACCCCAGCCTGGGCAATAGAGCAA
ACCTCCGGGGAAAAAAGGAGCGGGGGGAGGAACGGAGGGA
GGGAGGGAGGGAGAGAGGGAGGGAGGGAAGGGGTTGCAGG
TGTACTTTAAAGTATGAAGTAAATCCAGTTAAGTACACAG
GCATCTTTTGTTAGTAGTATTTGGAAGTTTCTTCCTGTTT
AAATACTTCCTCCGTAACAAGCAAAGTTCAGTGGCGGGGG
GAAACTCACTGGAAATTCAGGGACTCAACCCAATACTGGA
GGGACCCACTAATGAGTAGGTTACCCATAAAACTCTCTTA
ATAATCAAAATCTATAATAATCCAGGAAGACATAAAAAAT
ATCCAATCAAAAGAACTGGCAAAAAATAATTATTATTTAG
TCCTTCCCTGGAGAAAGGGGTAGGGAATGTCTCTAAATCA
ATTTTGTATCCCCTATACATAATAAGCTATGCCTAAATGC
ACATGTTGGTACACAGTAGTTAATCAAAACGTACCTGTTG
AAAAAGTGAAAATATGAACATTCATTTATTATTCTGTTAA
TGATTCCTGGGTATGCTGTGCCAGTGTTCGAGAGAAAAAA
AAAAAAAACTCCCACAATTTCTCTAACAGTGCCACGTAGT
CCAAAGTTTAAGAACAGAGAATGATAACAGTACTAGATAA
ATTAAAAAAAAAAAAAAAAAAAACACAGAGGATAAGAATT
TAGATAATCTTGCTTCAATTCCCAGCTTGGCCTCTATTCT
TACCAGTATTTATCTGACATTTGGACTAATCATTTTACAA
TTCCAGACACTGGTTCCTCATCTTTTAAGTGGGTATTACA
ATAATAAAACTATTAGAAAAGAGCCATTTGCATAACAGCT
CAAGTAAGCTTAGCACACAATCTAATTTTGAGTAAATACT
TCATAAAATGGTCATTGTGGCTGGCTTCATAGTCAAATCC
TATGAAAGGAATCACTGATACTGATCTACAAAAATGCATC
TGTACTTCTGGAAAATAAGTTATTTTAAGTAAGTTCTTAA
ACATTACTCTGTTAACTAGTCAACTAATTTTAAAAACAAA
AAGGTAGTGAGTGAGAACTGTAGTATGGGTGGATATAGGC
TACAAGGAAGTTGGGTTTTAGTCCTCTCCTTCAAACTAGG
AAAAGTCAAAGATCAGTCTAGGCTTTAGGTTTCCCATTTA
TAAAATTCTTTTTATTTTTTCCTTTAATGATTCTTCTAAC
ATTTCTAATACAGTGAGGTTCTAAAAACTACAAAGCACAT
TTCATCAGCAAAGCTCAAAAATACGTGCACAAAAATTTTT
TGAGTATCAGAGAAAATATAAATTCATATTCATTTGAAAT
AGCAGATATTAATGGGGGAGACAGATGAGATGAAGAATAT
GTATATAACTGTTAACCTTTAGCTTAAGCTCCAAAACTAT
AACTTTCTAGGATTGAATTGCTGTCCCTAGAGTCTCAGAG
GAAAAACTGATAATAAAGGCTATTTACAAAAAAAAAAAAA
AAAACATTTTAAAAAAACCTTCCCCACTGCTCTACAGTAA
GAAAAGCAGCAAGGTGCCAGTCCCAGAAACTAACCATATA
AGAAAAATCTCAGTGAGTATGTAGTGCTAATAAAATCTGC
TTCATGGCAAGTTATTAAATCTTCCTGAAACATCAGAGTA
AGTAAACATAATCAGTAAAATATCATTACCCCCCAGATCC
TATACAAGTGTCCTATATCTATCATATCATTTTACTGAAT
TCTACGATACATGTAATTTTAAAGGAAAGGAAAAATAAAT
AAAAAGTAAATGCCATATTAAAAAGTGATTTAAAATAAAG
TTTTCTGCCATCAAGAACACCAAAAGCCACATAAGAGCAA
AAAAGAAGTGGGCTGTATCACATCATGACAGCTTATTTAT
ATAAACCCCAGAAAACTGGGGGGTGGGGAAAGGGGGGAGG
AGATCTAAGTTACAAAGATATATGGCTTCAATAGAAACCA
CAGGTCTTAACTAGACATTAGCAAAATCAAGAGCAGTTTG
AAAGCAGGAAAAAAAAAATTCAAGAAGAGAATGCACTGAA
GGGGTTAAATTACACCAACTTACACACAAAAGCTTATACT
GCCTACACCCTATAAAAGCATGTAAGAAACATGAAAACTA
ACCTCTCACAGAGAAAACATTTAGAAAGGCTGTACTTAAG
AATAAAGTTAAAAGGAAATAAGCTGGAAAAAATAAAATCA
TAACCATTCATTTTATAATCATCACATTTTCAAATTATTC
ACTCATCACTACACTTGCATTGAACATATATAATTTATCA
CATAAAAGCAAAATCTCTAAGCTTCTCCCTACCTTAGGTT
TTTAGTCAAAATGAATGCAAACAATCACGTGGGATTCAGC
CAAGCAGTGACGTTAAATTCTGCTCTGTCAGAGAGAGCAT
CTGTCAAGCCCACATTTAAACTGCTGCCTGCCTGTGCAGC
AGCTGAGGAACCGTGGATTTCATATTATAGACTAAAACCC
CATTAAAACTGCTCGAAATCCTTTCTGCAGCTGCCAGGCA
ACAACGAAAGAAGAGAGGTAAATCCTATGCTTTTCCAATA
CAACTGAAGCACTACATTTTAGCTCTGGCTGCTTTACATT
GCAGTTCAGTGTTATTACTAGAAATATGGATACTGAGGCG
AGAACACAGCACTGCATTGTCCAGCCAGGAAAATAGCAGA
TGTAAAAAGCTTCAATGCATCAACTGTCGGGAAGAGTCAA
CAGTGCTACAAGCAGAACGGACAACTACAGCTCTTTTGTT
TAACGAAAGAGAGAGAAAATGAAAGAAAGGGAAAATTTCA
GAAGACTAGGACCCATATGAACAAGGAGGGTAACTCGAAG
ACAAGCAGACAGATGGACACTTTGGATACTGTGAAAAGCA
ATCGCAGGAGGCAGACTGTTGGGGGATGTGCGCATGTTCG
ATAGCATCTTTTTTGCTGAAGTGATGGCGTGCCAAAAGTA
TTTTCAGTGGGCATAATCCTCTTCACATAAATGGCCTGAC
CAAGGAAGGTATGTCAATATCTTATGTATGATAGTCATTT
AAATGTATTACCTTTTTATAGCCCTGGAGGCACTAATACC
TGATAAGCAAGTTCATACAGTTCACTGCCCTTGAAACTAT
GAAAGGGTTTCTTAATATCTGATTTTAAAATTTGTCATTG
TTTAGAAGACAAGCTGTCACTGCTTTATGCAGCTAAATAT
GTAGCTTGGAGTAATTCTGGGTTATAGACATCAGAGGGAA
AAGGCAAATAAAAAGAAGATGTGTTTAAAGGATTCCTTAA
GAAATTAAACTTAAAAAAAAATCTGTAGTCATTTACAGAA
AACACAGCAATATTCTATTAAATTGGGTCATACTGAATCC
TTATCTAGTGAATTAAACGCTCTCTTAAAAATGGCCATCA
AAAGAGACAATGCAGTGAAATTACATTAAATAGTAGCAAG
GAAAACCTTAAGAGCTTTTTTTTTCAGAGTCCTTTTAAAA
CAAAACCTTAATACATAACAGTTTTTAGTAACAAAATCTT
CCCTCCAACATCTCCCTAAATGAAGATAATGAACCCAACC
AAAGAAAGTATCAACAAATTTTAAGTATTACCAAGCTACA
AGAAGATACTAAAAGGAAAGCATTAACACAAGATCACATA
AGGTAGTGTGAGTTTATGCATAACCCCACAATAGAGCCTC
GTGTTATTATAGTGTCCATGAATAGAACTTTAAACAAAGG
GACATCAATAGTTGATTTAAAAATTAACTATTTTAAATAG
CTTCTATTTTATGTAAAAGGCTGATTCCAAATGATCAAAT
TTAACATTGTCTCTGATGATCATTTTAAAAGTAAAATTGA
AAAACATAATATGAAAATACTTTGATACAAAAATATCCAC
AAATGGCAATACAAGGTCAAAAAATTACATATAAATGTAG
CTACTATGCTTCCAGGCTATATTAATATACAGTAATGAAC
TACTACCACTATATGTGTGTGCAGGGCACAGATAAATCAA
ATAAACTATTTTAGCAACAATCATAGAATAGCAACTTAGG
GCTCAAGAATGCAAAGATATTTCTAAAATTTTACAAATCT
ATCAAAGATCCTGATTTTTCCTCAATTTCAAACCACAACT
CAGTAATTATCTGTACTCACAAAAGGCAAACATTTTAAAA
ATATGTAAGTCCTGCATTCCAAAGTGACGATTAAACAAGT
TTACCAGACTCTATTACATCTCAACATCACTCTCAATCAT
GAATTTTTATTCTAATAAAGACTAATAATAAATAGTACTA
AAAAATATGGTTGTAAAAATTTCAAGTCCCTCTTGCTACC
TTTATCTCTCAATATTAAAGTCACCAATTAAGCAGTTTTA
TAAGCTATACATCTCAAAATGAAAGCGTAAGTTTTTCTAT
TAAACCATCACCAATAGACTAAAGATATCAACACTTTTAA
AAGTCAAATGATAAAAACTGTGTGTGTACTGAACAACATT
TTACAGTAACATTCTCCCCACGAACTTCATCCACAAGTTA
TAAATACAAATTAATAGCGCAAAGATATCAAAAAAGAAGA
GAAAAACCAAAGCTATTTATTTTCTAAAAATGTAAAAGTG
CAAAACTATTTTGCATACTATTGAACTTTCTTGTCTTGCT
CTCTCTTTTTAAGAATTAAAATATAACAGGCAATAACTGG
AGAATAATTTTATCACTTAATAAAAAAGAGGCATGGTTAT
TTTAATTTTATATTCTTTTTTAACAAAAAAATTTGTAAGA
CCTGAGAAACTTTTAATAAGGAATTTTTTAAAGGCTAGAC
ACATGCACTTCATTTATCAATGGGAGATTTATAGTTACAT
ATGGATTTAACATCTCAATAGCTTAATATCTAAAACACAC
AAATACCATGAAGTCTAAATTAAGATGCAGCTCTATTACA
CACTGTTACAAAATCATATTAGGACCAAAACTATGTATTT
ATGCTAGATTACAATATGCAATAATTTGCTGCTTTCTGTA
ATACTAAAATACTTTGGAGACATGACTTTGGGTATATTGT
TCTTATAAAAGCAACAAATTATGATTATTTTCCATCATTC
ATTTACTCAGTCCTTTAACTCAAACATCCATTCAAACATC
TGACCTTATTGTTTACTCCTTCGTACACCATCAAATTTAC
ACTTTAAAAAAAAATCTAAATGACTGGACTTCAACCAGAT
TCCAAGTGTTATTATATCAGTAGAAAACAGATATACTTAA
TTTATCTTTGTAACACTTAGAATAGATCAAATAAATTTTG
AAAGCAACTTTTGTTTCTTTTAAATTTACATACACAACCT
TTATATCTACTGATGTCTTTATGAAGTGGAGGGGAGAGTC
ATTACCATTTACCAAATATGTTATTTGGAAATAAAAGCTT
AAAAATAGTTCCCTAGTCTAAAAAGAATGGCCAGCTACTT
ACAAGTACAAGAAGGAAAACACAGAGTTTCTAAATCAGAA
TGCTCAGCTGTATTATTTTCAGCTTAACTCATAGCAGAAC
TATGTTTTGTTGGTGCAGTGAATAGCCTTGGTTTTCATTA
TAGTAATGTTGAGTTTAAATTCATGTAAATAAATTCCAAC
AAATAGCACACTAGATGATTTGCTTTTAAAATTCCAAACT
TAAAAACACTGTTCACATCTTTCAAAATGCTTAATTTTCT
TACATTTTAGAAATATTATAACTTCTAAAAGTACTCTGTA
AGCTCAGAAACTAGAAATTTCAAACGCTGGTGCCTATACA
GTTGGACCTTAGATATCTGTTCAAATTCCCACCTACTTGC
TCCTCCTAGTGGCTGCTACTATAATAGTACTTTCATTCAT
TTATGTCTAACACTTTCAATCAGTATTTTCAAAGTACTTA
ACGTTATGTATGTGAATTTTACTTTATAATTGTTCAATTA
TATGGAGATTTCCATGTAAATTCTATTTCCTAGAAGTAAT
TAAATTTATGCCAAGGTTAAACAAATTTAATGTTAACCAT
GACTCTCAATATCACCGGCTAAATACATACATTTATGTAC
ACACTGTAATTTCAAATAAATACTCCTATATTAAAATTTT
TTAATTAATTTCTTTTGCTTAAAGAATTAATTTTCATAAT
AAAAAGTTGGAAAAATTAAAATTACATATTCATCACTCTT
TCTTGCCAAAAAGTTTTTTCCTGTTTTAATGGAATTCAAA
CCATAGCTCTTCGCCCACCTCTACTCCCTCGACATATTGG
TCCCAAAAAACTGAAAACAACAACAAAAACACTAACAACA
AACGTGAACAAATCTGTGCTATGCACTGAAAACCTTGTTG
CAAGATAACATAACCAGTTTTTAACATACGGCATCATGAA
CCTCACATATTGCCATCTCATACCTTTTTAAAATACAGGG
CTCTTACTGTGCTAATGACAAGTTCTAAAAGTTTAACAAA
TTGTCTGCATGTAAATTTAGAATAAAGCACAACTCAAGGA
TATTTAAAACTATACTGTGAAATTCAGAATTTTAAACAGT
TGGTTTCAAAGTAACTCTTTAAATTCTAACATGGAGACTC
AACCAAGATGTGTAACAGTGTTCTGCCAAAGCCATAGATA
ATCAAAGATAACACGCTATATTTTAAAATTAATCTTAAGT
CTAAGAACAATTATATCATGAATACTTCATATTTATTACA
ATGAAAAGTTAAAATTTTTGGAAGTGTTAATCATTTATTA
CTGTCTAAAAATCCTACACTGAAGTTATTGGACACTGAAA
ATTAATTTTGACAGGTGCATCTTCTCATTGACTCTTTCAA
CACAGTAGGGGCCAATGGAAACATGCCAAGCAGTGTACTG
TGACTAACAGAACTCTGCCATAATCAACCTTGCACCGTCT
GTCCCACAACTGATACATGACCATTTTACAAAAAAGGCCT
CTGACTGTGCACCATACCACCAATAGTATGTCAAATCAAT
TTTAATTAATGCCAATAAATTTTCCATCTGCTCTTAAGGC
CTTTTTACACAATCTTTCTCAGAAATCTAGTAACATTTTT
CTTGAATACATGTAACTTTTAAATCTTTAACTTGGGTCAA
AAGTACAAATGACCAGTGTACCAAGACAATGAAATGAATC
CATCGCCTCCTCTCTTTAAAATGCTCACCGTGCTAAAAAG
GCATATTTTTAAATAAATTAATCTTGTTTTCAGTGATGTT
ATGTTGCCAAGGGGAAATAAATTATAAGCTTCATTCCTGG
ATTATATTTTCACAGCTTAAGACATTCCTATTTGCCCTGA
TCATTTTAGTATTCAAAGTCCCTTTCAGGCAGTTCTGTAA
ACTTTTGTGCTTCATTTTTGTAGAATGACTACAAGAGAGA
CAATGTGACTGAATTAGAAAATGACTGCCAAAGAATAGTA
TTGATTAAGGAGAAGAAAACATTTTTGGTCGCCAATCTCT
CATATACCTACGGGACATTTACAACATGCTTCAGTGGAGG
AGAAGACACTGCTGCTTTGCAAAGATGACCTGGAATGCCA
AGAGGTCTCTGTTCCGCACTCATCTCATTGGAGTACTTTC
TCTAGTGTTTCTTTTTGCTATGTTTTTGTTTTTCAATCAT
CATGACTGGCTGCCAGGCAGAGCTGGATTCAAAGAAAACC
CTGTGACATACACTTTTCGAGGATTTCGGTCAACAAAAAG
TGAGACAAACCACAGCTCCCTTCGGAACATTTGGAAAGAA
ACGGTCCCTCAAACTCTGAGGCCTCAAACAGCAACTAACT
CTAATAACACAGACCTGTCACCACAAGGAGTCACAGGCCT
AGAGAATACACTTAGTGCCAATGGAAGTATTTACAATGAA
AAAGGTACTGGACATCCAAATTCTCACCATTTCAAATATA
TTATTAATGAGCCTGAAAAATGCCAAGAGAAAAGTCCTTT
TTTAATACTACTAATAGCTGCAGAGCCTGGACAAATAGAA
GCTAGAAGAGCTATTCGCCAAACTTGGGGCAATGAAAGTC
TAGCACCTGGTATTCAAATCACACGAATATTTTTGTTGGG
CTTAAGTATTAAGCTAAATGGCTACCTTCAACGTGCAATA
CTGGAAGAAAGCAGACAATATCATGATATAATTCAACAGG
AATACTTAGATACGTACTATAATTTGACCATTAAAACACT
AATGGGCATGAATTGGGTTGCAACATACTGTCCACATATT
CCATATGTTATGAAAACTGACAGTGACATGTTTGTCAACA
CTGAATATTTAATCAATAAGTTACTGAAGCCAGATCTGCC
TCCTAGACGTAACTATTTCACTGGTTACCTAATGCGAGGA
TATGCACCCAATCGAAACAAAGATAGTAAGTGGTACATGC
CACCAGACCTCTACCCAAGTGAGCGTTATCCTGTCTTCTG
TTCTGGAACTGGTTATGTTTTCTCTGGAGATCTGGCAGAA
AAGATTTTTAAAGTTTCTTTAGGTATCCGCCGTTTGCACT
TGGAAGATGTGTATGTAGGGATCTGTCTTGCCAAGTTGAG
AATTGATCCTGTGCCCCCTCCCAATGAGTTTGTGTTCAAT
CACTGGCGAGTCTCTTATTCAAGCTGTAAATACAGCCACC
TAATTACCTCTCATCAGTTCCAGCCTAGTGAACTGATAAA
ATACTGGAACCATTTACAACAAAATAAGCACAATGCCTGT
GCCAACGCAGCAAAAGAAAAGGCAGGCAGGTATCGCCACC
GTAAACTACATTAGAAAAGACAATTTTTTTTTCAAATGTG
CAATTTGTAAATATTGCTAAAAGCATGTATAGTTAGAACT
GATTACATCCGTAGGACAAGTTTTAGTTAAAACTCATCAC
ATAAAGAAATTCAAAAAGTATTTTTTTAATTTCTGAAGAA
GTTAAGTCTTAAAACTATAACATTATATAACGAAAAAGGT
GTCCCAAAAGATCTATTTAAAAAACTGTATAAGGGGATTC
TGTGTATTAACATGCAATAATAAGCATGCATAAATCAACG
GTTCAAGTCCTCTGTTAGGGGCCAATAAAATGTATCTGCA
TACATTTTCCACATAAATTTTAATTTAAGAAATGACAGTC
AAAAGATCCTTCATTTTAGATATAGCTTTTCATTTTAATA
TATAATTAAATGTAAATAAAACATCACTATCAATTTTAAG
GAAACTTTGTAATTGTGCAAAGGATAAATTTTTTGACCTG
ACTATTTTAGGGTTCTAAATGCAATAAGATTTAGTTGAGT
TATTCCACAAACATATTATAAAGTTCAGATGTTTCATCAA
CGCAGTTCTCATGAAAGTATTTACTTTTTAAAAATAACTG
AGATATTCTTTTAAATTTCTTTTATTAATACTCACCTATA
TCGGGGAAAATTATTTTGACATGACGTGATAAAATGTGAA
AAACTAATGTGTCTCAGGCTCAAGTTTTTAGTTATTAAAT
GTTTCAAAACAGACAAGTTTTGTTTCCTCATTGGTGTTAA
GAACCAAACTGCTATTTCAATGAGTTATTCAATTAGACTA
ATTACTGCACTTTTAAACAGCACCACCATTTAATTTCATG
TATATCTGACTTCGAATATATCTGTAAAGATAATCGAAGC
AAAAGTAATTACTTAAAGGCACAAATAGGATGTACTGTTG
AAAAAAGATAAAGAGTGCGGTGCAGTTTCATTCAATACAT
TTTTAAGATGCATGTCTGCCAAAATGCAACATACGGGAAG
TTTATTTCCTGACAGCAGGTGTACACATGCCAATACTTAA
CCATTTTATGGCACCTATTTCTTTCTTGGAGTGCCAAGTT
TACAAATCTGCAGTTTTTAATTTGGTAGATGACAAATATT
CTGAATCACCAATTAAAAACCTTTTGGGGAGGGATGGGGA
AAACTATAAATGTTTGACAAACATAATTCTAGGATGAACA
ATGTATACAATGCACTTTTATCAACTTTTTAAAAATAAAG
GAAAACAAAAAAGTTTACTGAGTGTTATGATACAAGTATT
TTCACAGTAATTCTGTTTGACTCCATCATGAATTTTAAAA
TCAAGAAAATACCAACCTACTAACCAAAACAGTGTTTTTA
TTCCATACAGGTATGTAAATTTGTCTATTTTTAGTCAGAA
TGCTTCTTAATTCTAATAAGAATCATTTTTACCTCTGATT
CTATTATTAAGGGATAAATCACCAGAAGAGAATTGTAACA
TTTGTGAAACCTGAAAACACTAAAACTGTTTAAGTACTTA
TCTCCATTTCAAATCAGTAGACTAAGTGTTCTATTCTAAG
TGAAGTGATTCTGAAAGCTATCTATGTAACACACCCCAGT
TCTTGGATCAAGTCTGTTTTTCACTTAATTTATCCTATAT
GACTACAGAAACACCAGAATTACATAATAAAAGTCACAAA
TAAGGATAATACCAAATCAGATCAGTATGTTTGACAGAAG
ACAAAAGGAATCCTTCCCTCAGTATAGAATAATGTTCTCT
GATTTATGCTTCAAAAGTTTAAAAAAAAAAAAAAGTGTGT
GTGTGCGCAAAGGTGTGTACATAGAAAGAGAACTCAAGCA
CTATTTGTTCAAATTATGACTATAGTGCAAGATCTTTAAA
AGATAGTAATTTCCATCTGGAAAAAGTTTTTTTTAAAATG
ACTCATGAAAAACAGATAACAGACACCTAAATTCTTCCTA
TCTCAAGTTTCAATTTTAAACCTATAAAATTTATAAAATC
TATGTAAATTTCTATATTCCTAACACTATCTTGAAAAACG
ACACTAATCTGATATCAGACACTGTGAGTCCTCAAAGGGG
GTTGGACCAAATAGTATAAAGTGTCTTTATTCTGTTGAAA
ATCCTTACTTTAAAATAAATATTCTATTAGTTTACTTTTG
ACTTTTCCGCAACAATATTCAAATCGTTTTCTTAAGCAAA
ATAAGCTGATAGTGTATATAAACATCTCACCACTTGTTAA
TTGTGCCTTCTTCATCCCAATGCTATGTGATCTTTATGTA
CATACAAATACAATTTTAAACGACAGCTTTGCTTTTGGTC
AAAGGGTACAGAAATAACTATGTAATCTTTATGTTCAAAG
TGTTAATAACTTCAGAAGATGAAAACACCAAAACTTTCAA
TACTTACAATACTTGTTTATTTTGATCAAGTATATCAGTG
CTGAAATTCTAATTCAACCAAATAATTGAGATTTCTCCTC
ACACCTCTTTGTATACAGCATAATCACACATAATCTCAAC
TGCAATTTTATTGATATTCTATTTCCAGCAAATTCTACAA
AAATAATACCAATAACAGCAGTAGAAACTATTTACTGATT
GTACAAGCAGTATGCTTGGTACTGTGTTGAAGCACTTTAC
ATACACGCTCTCATACAACTCTCATGAACAACACTAAGAG
ACAGGAAAGACTTGTGTAAGAGGTTAAATACCTAAGATCA
TACAGCTAGTAAAGCAGCAGATTTCCATTTCAAGGATCAT
GTTCTTAATCATTACACTGTTCTGCTATTATTTCACATAT
GACAGTTGATTTAAAAAAAAAAAAAAGTCTAAAGCTGAGC
AAAAATGGTCTGTCCCTTTACATTCCCACTCTCTGTTCTT
CATCCTTTGCCAGGCCTCCAGGCTTCATACCATTTTCACA
CACTGGAGGGGCACCTGATATTAGGAGCAATAAACACAAA
AGAAAAGACAGTATATCTGATCCCCCAATTATTTTCTCTC
CTTTTCAGTTGTTTAATGGTGACAGGAACCTTTGCAAAGC
ATACACATTACTGCTTATCTCTTGCTTCTTTGGGCCCTGA
GGCACAACTGTAAACAGCAGGCAGGTGGCACTTAGAAATT
GTAAAGTGTGCTTCTTTTTGAAGCACAATTGCTAATTTTT
AATAGATAAAAGTAGAACTGCATTTACCCATCCTACTGTC
TGGTCACCTGCCATTTTGTTATGAGAAGGTAAAACCAGTT
TATCCAAACTATTCAGATAAATTTTCTTTTTCTGTCTTTT
ACTGTTTAGCTAGGAAACTTCACTATGAGACTAACATAGC
TTTAAAAAGTAGGAAAAAAAATTCCTGTTGACAGACATTT
CTAAGGCATCTCCAAGAATTTCAATGTATCATTCAGACAT
CACTCCCAGAAGGCAGACGATGGACATTAAATACTAAAAT
GGGATAGAAAATCCACTACCACCAAATTTTACAGTAATAA
AATTGTTTGGTGCTCCTATGATGATTCCTTAACGCTCTGT
AAGACAATGTCCTCTGTCTGCTATGCCACCTGAACAAATC
CTTGGCAAATGGATCCAAGAACAACTTCTCCTAAAGAGGA
CATGCTGAAGATTTTGCGTCTGTTCATAACCAGTATCCAC
GACTAAGACTCAAAAAAGCAAAACAGTTCTTGTGTATACA
ACATAATGGAGTTGATACCACGTTGAAATAAATGCCTTAT
TACTGGGAAAAGATCGGGGAAACAGGGTTTAGGGGCCTAT
GTTCGCACCACCATGAGGGAGGGCCAACATAGCCCCAAAA
GTAACCACAAAACTGACTGCCTGGGTCTGATACGATGTAA
AATGTTGTCTGAGTCTAGAAATTAATGAACAAAGAAAATT
AGTCCACTATTTCATATTTGTTTAACATTTAAAATTTGTT
TTAAAAATGTGTTAAAAATTGTATTCCCTTATCAGGGATC
TGTTTGTCTTCTGACAGGGTTAATGAAAAAAAAACTACAA
TCTTCTTCCTAACAGATTCATGCAAAAGAGGGAAGAGAAT
GACTCCTATATACTTCAGATAGAAAGCTAATAGTGGGCAA
AAAAAAAGAAAAAAGTAAACTTGATTTTTACAAAGTAAAG
TTTTAGCCGGGCACGGTGGCTCAAGCCTGTAATCCCAGCA
CTTTGGGAGGCCGAGACGGGTGGATCACGAGGTCAGGAGA
TCGAGACCATCCTGGTTAACACGGTGAAACCCCGTCTCTA
CTAAAAAAATACAAAAAACTAGCCGGGCGTGGTGGCGGGC
GCCTGTAGTCCCAGCTACTGGGGAGGCTGAGGCAGGAGAA
TGGCGTAAACCCGGGAGGCGGAGCTTGCAGTGAGCTGAGA
TCCGGCCACTGCACTCCAGCCTGGGCGACAAAGCGAGACT
CCGTCTCAAAAAAAAAAAAAACAAACAAAGTAAAGTTTTA
ATCAAAGGTCATTAGAAAAATCTCTAATTTAGAGTACAAT
TATACCTCAGTATCTGTAGGGAATTGGCTCCAGGACTCTC
CACAGACACCAAAATCCACAGATGCTCAAGTTCCTTATAT
AAAATGGCATACTGTTTGCATATAAAATATGCACATCCTC
CTGCATACTTTAAGTCATCTCTAGACTACTTATGATACCT
AATACAATCTAAATGCTACGTAAATAGTTACGCTGTATTA
TTTAAGAAAAAATAACTCACAAAAGTCTGTACATGTTCAG
CACAGGCATTGTGGGTTGGTTGGTTTGTTTAAATATTTTC
GATCGGCAGTTGGTTAAATCTACGGATGTGAAACCCACGA
ATATGGAGTGCCAACTGTATCTGTATGTCTATAAGTCATG
TACACTTAATATAAACTAAAACCTAAGTTATCTTCTATCA
TCCCAAATTTAGTACTTTTTCAGTATTCCCTATCTCAGTG
CATGGCTAACCGCAGTCAACTGGCACACAGGAGTACCAAG
AATCACCTTTGTCACTTCTTTCTCTTGCTACTGCCCATAT
CCATTTAACCCAAATACTTACCTGGATCACTACTGGAATC
CATCTACTTTTCTTCATCTTGCCCCTCTTTAAAACAGCAT
CACTCATTTTTGAACTACTGCAGTACCTTTATAGACAGTT
TCCTTATATCCACATAATCTATTGCCAATATTACAGTCAG
AATGTTACTTTCAAAACACAAAGCTAGGGATGCCATCCCA
CTGCTTCCATGGCTTCTCAATGTACTTAGGATAAATAACA
AAATCCCTAAAACCCTTGGCCAGCTACAAGGCCCATAAAT
GATTCTCTTCCTTGCTAAAGCTAATCCCTCTACCCAATCT
TTTGATTCCATTCATACCTCCTATCTCACTGTAAATTATT
CTCTCTCTCCCTCGGGGCTTATTTAAAAGAAAAAAATAAA
AAATTCCTGGATAAGGAATAGTGAATTACAACCTGACTCA
ATTAAACAGTTTAAAGCATTTTCATTTCATTTAAAGGAAA
ATGTTTTACAATATCAAATCAAGTTTTCTCTACAGTGAGA
AAGGATAGTAGTGACACGGAGAGAAGGGATTCCAGAGATG
TCAGCAAGTAAGGTCTACAGGCTTTCATGATGGCTGGATA
CTAGAGATGAGAGGGGAGTAAGTGGCAAGGATGATGCCTA
AGACACTGGCCTGAACAGTGACAGGGTCATTTACTGAGAG
AGAAAACACTTATAAAGAACCTGATTCTCCAGGAACAATG
TAATAAAGAATCATCAAGCAATGTATAAAAGGATTGTCAA
GTGGCACTGAGGGCCTATAGAGATTACAAAGCATCATTAA
AAATATGAATTATAATTACCACTCTATGCCCATATGAAAG
TATGGAAAATAACTAAAAATATATAATATAAGCTTCAGAT
TCATTTGAAAATACTTCTCAAGCAACACTTACATGCAAAA
TACTCTGTTCTCAGCACTGGAGATATAGTGGAAGGCAAGA
AAGACATAGTTTCTACCTTCGAATTCATATAAAGAAAGAT
AATCAAAGAAAACAAATGAACAACAAGATAACTAGAAGAA
AAAGGGTCCTGCAGAAGTGGCTGATGAACTGAAATCTGAA
TTATCAGAAGGAATCAGTCTTATTAAGAGTAAGGGGAAGA
ATATTCCACACAAACAACTGAAGGACAAAGACTAAGAGGT
AAAGAACTTGCCAAGTTGTTGAAAAACTCAGAAAAAGCCA
CCGAAAAAGACTTGTAGTCAAGGCTTTTTTTAATATGTAC
TGTCCCTTTAGAGCATGAAACTGTGGATAGAATTCAGAAG
AATTTTAATGAGAAAAAATTTACAATTTTATTTTCATTAA
TCTCTAAATGAAATTAATACTTTCTTCAGGAATTATTATT
ATAATTCTTCAGTATTATTATAAATGGTTACAACTTTGTC
ACCAATAAAAATCAGATTTTTTCATAACATTAGAATAAAG
ATATCACATAATATAGAATAAAGATATTACGTAAGCTCAT
TATACTTCTAAAATCCGGTATTTATCAAATTTGTCACTAG
ATCGAGTTACACAATGCATTACTAAAGAAACACAAATCAT
GTCATAAATGTGTTTTTTAAAAATACAATTGGTTTTATCT
TATGTATTTTATTTTAAGCCTTAAATATAGTATTCAGAAA
GAGGATTCACAGGATTTCCAGTTTTTACCAATGGCACAAA
AAAATTATGAACTACAGTAAAAGATACTTGAGATTCCTAA
CAATGCAACTTATGGTGCTTGTTTGGGTCCTATTTCCAAC
AAACAAATTACAAAAAGACAATTTTCAGGAAATCAAAGAA
ACTGTAAAATGAACTGTGTGTTAGATTACATCAATATATT
TTGTTGCATATAATGGCACTGTGGCTATGTCTAAGATGTC
CATACGTTTAAGAGAGGCAAAGTGTTTAGGAACAAAATGA
CAGTATCTCGATTTTGCATTTAAATACTTTAGGAAAAAAA
GGAAGAGGTGGAACAGATAAGGAGAGCCTTTAAAAATGGT
AATTATAGAATCTGTGTGATGGGAAAATGGAAGATCACGT
GCTATTTTCTCTCATTATATTTATGTTAGAAATGTTTTAT
AATTAAGTAATTAAGAAAACCAAGAAAAAGAAATAGAATA
AGGTATACCCTTTTAATAGCTGCTTCACAGTAAGGAGCCT
CTCTAAAGGGAAAAGATCACAAAAAGGCACAACGTGCAGA
GAGCAAACCAGAGAACAAGTTTCCTTTCTCTAGGTTTATG
CTGCCCTAGGCCAGGTTGCCTGACTTGATGAGTGTGCAAT
GTAACCAGGGATTTTTCTCTTTTCTCCACCACTGTGCTCA
GGAAGACTGCAAGAATCCCTAAAACTTGCTATAGTATTCA
TATTTTTTGACTATATACTCTATCTAGAGGTACTCATGCA
CTCATTTCAAAGAAAAAATAAATCTAAATCCATTATATCA
GCTATCTGGGCCTAGAAAATTAAGTCTTTGATCAAACTAG
TACATCTTGGTATTAGAAATACCAATGGTTTAGGAACAAT
AATCTTATAGTCTTAAGTTACCAAGTAACAATCAAGTTTA
GGTCTTCTATTTAGGAGGACCTGACAATTCAGAACACAGG
ATGGCAAAAGGAAGAGGGAAAAAGGATGCAGTGCCAGGTA
ACTGTAGTCTTCACAACTGAGCAAAAAGTCTGAATGGAAG
AGTGACGGAATGCCTTAGGCAAGTGGGCTATACAAGATGG
TTCCCGGGTTGTCAAAAAAATGACAAGAATTGAAAGAGAA
CTCTTTTTATTTATGTTAACTGGGATGAACTATCCATCTC
TCAGATCTTAGCATATTTAAGGTAGGAACACATAAAAGGC
GCTATAACCTGCAGTAAGGTTGGCTCACTAATCCTCTCTT
CTTCCCTAACCTATTTGTACAGTTCCGCTCTCCTAATCTG
TCATCAAACTCAACAGTCTCTCTCCCATCAACTGCTTGTC
TTTCCATTGTAAGTCTTTTCTCAACTTGGCTGACAATACA
AAAAAAAAAAAAACTTTATCATATGCTGTTATAAATCTGT
TGGATATCTTAGCATAAATATTACTCATTATAAGCAATTT
TCTTTAAAAAAACAAAAAGTACCAAAAATCAGCCAGGCAC
AGTGGCTCACACCTGTAATCTCAACACTTTGGGAGGCCGA
GGTGGGCCAATCACTTGAGGTCAGGCGTTCGAGACCAGCC
TAGTTAACACGGTGAAACCCCATCTAAACTAAAAACACAA
ATATTAGCCAGGTGTGGTGGCACACACCTGTAGTCCCTGC
TGCTGGGTAGACTGATGCAGGAAAATCACTTGAACCCAGG
AGACAGAGGTTGCAGCAAGTCGAGATGCCACTGCACTACA
GCCTGGGCGGCAGAGAAAGACTCTGTCTCAAACAAAACAA
AAATCAACTCTGTTTAACATTAAGCAACCAAAAATTCATA
AAATTTTTATTCTTCCAACACTAACAAATACATCTTTTCT
TCATTTATTAAAAAATATTGATTGAGTGTGGTGGCATGCA
GAACAATGGTCCTCCAAAGATCTCCATGCACCTTAGCCCC
CAGAACCTGTGAATATTTTAACATTACATGGCAAAGTTAC
TTTGCAGGTAACTTTAAAATAGGGAGATTTTCCTGATTGG
CCCAGTATAATCACGTGGACCCTTAAGAGGAAAGGAGAAG
AGTCAGAGAGAAACACAGCAGAAGAGAAGAACAAGGGAGA
GTCAAAGCATGAGAGGGACTGTATCCACCACTGCTGATTT
TCAAGATGAGGGAGGCCGTGAACCAAGTGGCCACCTGAAG
GTTGAATTAGCCCTCAGTTTACATCCAGCAAACAAACAGG
GACCTCAGTCTTAAAATCACAAGGAACTGAATTCAGTCAA
CAACCTCAATGAACCTGGAAGTGGGTCCTTCCCCTAAGTT
TCCCAAAAGGAACACATTCCTGCTGACACCTTGACTTCAG
TCTGTGAGACTCTAAGTGGAGGCCTCTCCCTAAGCCATGA
TATACCTGAACCTTGGATTTACATAACTGTAAGAGAGTGT
TTTAAGCTGCCAAACTTGTAGTAATTTGTTACTGCGACAA
TAGAAAATGAACAGACGAAGTATCTACTTTGTCCCAAGAA
CTCTGCCAGGTACTGGGAATATAGCTGATTGATTGATAAC
CTGATAGCTGGGACATAGGCTCAACCATGTGCAGTGTTCG
GCAGAGGCTAGTTCTTTCTTGATCCTGTTTGCCAATAGTT
CTTAAAGCAATTTGCTTGTCAGTGTGTGCCTCAGTCTCCA
CAGTTGGAAGACAGCAGTAATCACACAGGGCTTTTCTCCG
GAGGTGTAAACACTTGTGAGTTACCATCCATATAGTCCTT
GGATAACCTGTGAAGGCTTAACTGCCTCCTGATGCTGAAA
TGCATCTCCCACAAAATGCGGCTGTGCCCCCTACGCTCAC
AGATGTGGTTTGGAAAGATGTTGCCTCCAGTTCAGGGTAT
AGCACTTACTTGATGAGATAATTAGACATCAAAAGTAACT
CAACAAAAACAAAAGATGACAAATAGGATCTAAGCAAAAG
AGCTTCCACACAGCAAAAGAAACTGTCAACAGAGTAAACA
GAAAACCAACAAAACATGGGAAAATTTTTGCAAACTATGC
ATCCAACAAAGGTCGAATATCCAGCATCTATACGAAACTT
AACAACAACAACAACAACAAAAAACATTAAAAAGTAGGCA
AAGGGCATGATCACTTTTCCAAAGAAGACGTACATGTGGC
CAACAATCACATGAAAAAAGGCTCAACATCACTAGTCATT
AGAGAAACGGAAATCAAAACCACAATGAAGATAACATCTC
ATTCCAGTCAGAATGGCTATTATTAAAAAGTCAAAAAACA
AGATGCTGGCAAAGCTGTGTAGAAAAAGGCAGGCTTACAC
ATTGTTGGTGAAAGTGTAAATTAGTTCAATCATTGTGAAA
GAAACTGTGGCAATTCCTCCAAGACCTAAAAACAGAAATA
TCACTTAACCCAGCAATCTCATTACTGGGTATATACTCAA
AGGAATATAAATCATTCCATTATAAAGATACGTGCATGTG
TATATTCACTGCAGCACTAGTCACAGTAGCAAAGACATGG
AATCAACTTAAATACCCATCAATGATAGACTGGATAAAGA
AAATGTTACATATACACCATGGAATACTATGCAGTGATAA
AAAAAGAATGAGATCATATCCTTTGCAGGGACATGGATGG
AGCTAGAGACCATTATCCTTAGCAAACTAACGCAGGAACA
AAAAAACAAATACCACATGTTCTCACTTACAAGTGGGAGC
TAAATGATGATAACACACAGATACACAGAAGGGAACCACA
CACACTGAGGCCTATCGGAGGGTAGAGGGTAGAGAGAGAG
AGGATCAGAAAAAAAACTAATGGGTACTATGCTTAATACC
TGGGTGATGAAATAATCTGTATGACAAACCCCCATGACAC
AAGTTTACATATGTAACAAACCTACACCTGTACCCCGAAC
TTAAAAGTTAAAAAAAAAAAAAAAATTACAATTACAAAAG
GGATCACACTAAGAAAAAATACTCTTCGGGATTTTATTTT
CAAAAACTCATTTGGAAACACATCTTACAGCATTGCCTCT
TACTGCTTTATAAAACCCAAATTCATCATTAACAATTTTC
ATTTAATATTCTTGCATCTCATAAGATAAACAGGAAAGTA
ATTTTATCTACAGTACATAGGTATCAGCCATTACGCAACT
ACCTCCATTCTTACAAATTTATTTCATTTTTTATTTGTTT
TGAGACAGAGTCTTGCTATGTCACCCAGGCTGGGGTGCAG
TGAGGGTGCAGTGATGTGATCTTGGCTCACTGCGACCTCT
GGTTCCTGGGCTCAAGTGATCCTCCCACCTCAGCCTCTTT
AGTAGCTGGGATCACAGGTATGTGCCACCACGCCCAGCTA
ATTTTTGTATTTTTAGTAGAGACAGGATTTCACCATGGTG
GCCAGGCTGGTCTCGAACTCCTGGCCTCAAGTGATCCAAC
CACCCCAACCTCCCCAAGTGCTAGGATTATAGGTGTGAGC
CACCACACCTGGCATCATTCTCACAAATTTAATGTAAAAG
TTCACATTTTTACTTAATGCATATGCCAGGTATGGGTGTG
TTTAAATAGCATCCTTCCTAAAATTCATCTAAACACCAAT
TTCTAAAGACGTAAAATTAGACAAGTACTAATTACGTGAA
TTAGAAATAAACAGTTGCCTCCATATCCACTGATAAAAAT
TTAAGTCAAGAATAACCAAAATACAGCAGTGAGCCAAATA
CAGGTCACTACTTGTTTCTGTATGGCACACAGGCCAAGAC
TGGATTTTACACTTTCAAATGGTTGAAAAAAAAATCTAGA
TAATCAAAAATATTATTTAAAATGTAAAAATTATATGAAA
TTCAAATTTCAGCATCCATAAAGATTTACAGTAATGCAAC
CAAATTCATTCATTTACCTACTGCCGATGACTGCCTAACA
GCAGAGGTCAGCCAGATGCGATGGCTCAAGCCTGTAATCC
CAGCACTTTGGGAGGCTGAGGTGGGTGGATCACCTGATGT
CAGGTGTTTGAGACCAGCCTGGCTAACTTGGTGAAACTTC
ATCTCTACTAAAATTACAAAAATTAGCCAGCCGTGGTGGC
AGGCACCTGTAATCCCAGCTACTCAGGAGGCTGAGGTAAG
AGAATTGCTTGAACTCAGGAGGTGGAGGGTGCAGTGAGCC
AAGATTGCACCACTGTACTGAAGCCTGGGCAACAGAGTGA
GACTCTGTATCAAAAAAAAAAAAAAAAAACCACAAGAAAA
ATAGTATGTTCTTTAATGTACAGTAAAATTAGATGGCAAA
GCACTGTTTACCATCTAATGCAATGACACTACACGTGTGC
TAAAAGAATACCATATAAATATCACCAGACTAAGCACTCC
TCACAACATTCCCAACTCACATGAAAGGAATGGTCAGAAA
AGTTAAAAAATTTAAAATGGAGTATCTCATCACAAAATTT
CTTCACAAAAATTAAAAAATTAACATTGGGCTGCAAAGCA
AATTTGAGAGGTTCCATGTTTAGCCAAGTAAGGAAAATGG
TTAATCTATAGTTAATAAATTTGATTTGATTAAAGCAGTC
AAAAAAATGTATTCAGAGAAAATAACCTTGTTTTAGACTA
CTGGCCTTTCACTACTGCTTAAAGAGTTGAGGTCACGGTG
CAGCAACATCAACTGTCAATCAGAAGTCAAGGCAAATGAC
TGAGTGGTTTTCTTTGGCTCTTGTTAACATGTTACTAATA
CTACTCAGTTGCTGTTTATTTGAGGAGTCCAAGTCATGTT
TTTGAAGTGGCTGAGGAATTAGCTTCTATGAGTAGTCTAC
ATAAAACAACTACAGGAATAATTTCAAAGTGGTTCAGAAA
ACACTAATGAAGTACAACCTCAAGGGGAATCTATTAAGAC
GCTGATGCTACCAAACAAACGGTAGTTAAAACTATGTGTG
GAGCTGAAAACAACTTAGAGGGGCAAATTTAGTCCACCTA
AGAATTCTACTAGATTATTTTCTTGATTATTTGCAGATTT
ATCACTGCCAAAGGAGGGTTATGTAGAAGTTCCCCAATTA
CATAGTTAATGAATTTTGAAATAATACATAAAATCTCATT
ATAAACCAGCATTGATGAATTTGCAATAAATTTTGGTAAC
AGAGAACACTAACTTGGAACTTCAATTAAGCAAAATGTTA
TCCCTCACACCTAAAAAGAAATACCATTATTCTCATTATC
AAACCAGTATTACAGATTATCATGCATTGTACTTGTCATT
AAAAATTTGTGACCAGCCTGACCAACATAGAGAAACTGCA
TCTCTACTAAAAATCAAAATTAGCCAGGCGTGGTGGCACA
TAACTGTTATCCCAGCTACTCAGGAAGGCTGAGGCAGGAA
AATCGCTTGAACCTCGGAGGCGGAGGTTGCGGTGAGCCGA
GATCGCTCCATTGTACTCCAGCCTGGGCAACAAGAGCAAA
ACTCGGTGTCAAAAAAAAAAAAAAAAAAAAATTGTGAAAA
TTTGATTTATCTCTTATTACATAAGTACCTACATAATTTC
TGTGGTTTTGTCTATCGGCCTGTAAGCCTAAAATACTTAA
GTTTCCAGCCCTTGAAAGAAGAGGTTTGTCAATCCCCAAT
TTAAATCATTACATTCAAACCATTTTAAATCACTATAGAC
TAAAAAACATAAAGAAATAATGAAAACACACTTAAGGCTG
GGCACAGTTGTTCGCACCTGTAATCTTTGCACTTTGGGAG
GCCAAAGCAGGACGATCGTTATCATGGGCAACATGGTGAA
CCCTGTGTCTACAAACTACAACAAAATTAGCTGGGCACGG
CAGTGCATGCCTGTGATCCCAAATGAGGTGGGAGCAGTGA
TTGAGCCCAGGAAACAGAGGCTGCAATGAGCTCTGACTGC
ACAACTACACTGCAGCCTGGGTGATGGAGCAAGACCCTGT
TTCCAGAAAGAAAGAAAGAAAGAAAAAATGCACTTAAACT
ATACAAACTCCTGCTATATTACTACTCTTGCTCATACTTG
ACACTTCATTTTATATTTTCATTAAAAATAATTTCACATT
AAAGTTTCTAAGAGTTCAGGTTAGACAACAAACACTGAAT
GGTTTTGGAAATTAGGTTTTATGACTAACTTGATGATTGT
TTTTTAACAAAGTCAACTTAAAATTACAAGGCATACCAGA
ACTTACAGATAAAACTCATAGTGAGGTTGGACTGTAGTGG
GGCGCACCCAAGATGGCCCAATAGGAACAGTTCCAGCCTC
CAGCTCTCAGCGTAAGCGACAGAGAAGACAGGCGATTTCT
GCATTTTCAACTGAGGTACCGGGTTCATCTCACGGGGTTG
TGTCAGGCAGTTGGCGCTGGTCAGTGGGTGCAGTCCAACC
AGCGAGAGCTGAAGCAGGGTGAGGCATCGCCTCACCTGGG
AAGCACAAGGGGAAAGGGAAGTCCTTTTCCAAGCCAAAGG
AAATTGAGACACACAACACCTGGAAAATCAGGTAACTCCC
ACCCTAATACTGGCCTTTACCAAGGGTCTTAGCAAATCGC
ACACCAGGAGATTAAATCCCACACCTGGCCCACAGGGTCC
CACGCCCACGGAGCCTCCCTCATTGCTAGCACAGCAGTCT
GAGATCTAACTGCAAGGCGACGAAAATGGCCTCTTGGTGA
GAGGGAGGGGTGTCCCATTGTGGGAGGCTTGGGTGGGTAA
ACAAAGCTACCGGGAACCTCAAAATAGGTGGAGGCCACCA
CAGCTCAAGGACGCGAGCCTGCCTCTGTAGACTCCACCTC
CGGGGACAGGGCATAGCTAAACAAAAAGCAGCAGAAACCT
CTGCAGATATAACTGTCCCTGTCTGACAGCTTTGAAGAGA
GCAGTGGATCGCCCAGCACAGGCTGAGATCTGAGAACAGA
CAGACTGCCTGTTCCAGTAGGTCCCTGACCCCTGAGTAGC
CTAACTGGGAGACATCACCCACTAGGTGCAGACCGACACC
TCACACCTCACATAGTGGGGTACACCCCTGAGACAAAGCT
TCCAGAGCAAGAATCAGACAGCAACACTCGCTGTTCAGCA
ATATTCTACCTTCTGCAGCCTCCACTGCTGATACCCAGCA
AACTCCAACAGACCTACAGTTGAGCGTCCTGACTGTTAGA
AGGAAAATTAACAAACAGAAAGGACACCCACACCAAAACC
CCATCAGTACGTCACCATCATCAAAGACCAAAGGCAGATA
AAACCACAAAGATGGGGAAAAAGCAGGGCAGAAAAGCTGG
AAATTCAAAAAATCAGAGCGCATCTCCCCCTCCAAAGGAA
TGCAGCTCATCGCAAGCAATGGAACAAAGCTGGACGGAGA
ATGACTTCGATGAGGTGAGAGAAGAAGGCTTCAGTCAATC
AAACTTCTCAGAGCTAAAGGAGGAACTATGTAACCAGCGC
AAAGAAACTAAAAACCTTGAAAAAAGAATGAATGAATGGA
TAACGAGAATAATCAATGCAGAGAAGGCCTTAAAAGAACT
GACAGAGATGAAAACCGTAACACGAGAACTATGTGACAAA
TGCACAAGCTTCAGTAACCGACTCGATCAACTGGAAGAAA
GAGTATCAGCGACTGAAGATCAAATGAATGAAATGAAGTG
AGAAGAGAAGTGTAGAGAAAAAACAGTAAAAAGAAATGAA
CAAAGCCTCCAAGAAATATGGGATTATGTGAAAAGACCAA
ATCTACATCTGATTGGTATGCCTGAAAGTGACGGGGACAA
TGGAATCAAGTTGGAAAACACTCTGCAGGATATCATCCAG
GAGAACTTCCCCAACCTAGTAAGGCAGGCCAACATTCAAA
TTCAGGAAATACAGAGAATGCCACAAAGATACTCCTCAAG
AAGAGCAACTCCAAGACACATAATTGTCAGATTCACCAAA
GTTGAAATGAAGGAAAAAATGTTAAGGGCAGCCAGAGAGA
AAGGTTGGATTACACACAAAGGGAAGCTCATCAGACTAAC
AGCAGATCTCTCGGCAGAAACTCTCCAAGCCAGAAGAGAG
TGGGGGCCAATATTCAACATTCTTAAAGAAAAGAATTTTC
AACCCAGAATTTCATATCCAGCCATACGAAGTTTCATAAG
TGAAGGAGAAATAAAATCCTTTACAGACAAGCAAATGCTT
AGAGATTTTGTCACCACCAAGCCTGCCCTACAAGAGATCC
TGAAGGAAGCACTAAACATGGAAAGGAACAACAGGTCCCA
GTCATTGCAAAAACATGTCAAAATGTAAAGTCCATCGATG
CTAGGGAGAAACTGCATCAACTACCGAGCAAAATACCCAG
CTAATATCATAATGAAAGGATCAAGTTCACACATAACAAT
ATTAACCTTAAATGTTAATGGACTAAATGGTCCAATTAAA
AGACACAGACTGGCAAATTGGAAAAAGAGTCAAGACCCAT
CAGTTTGCTGTATTCAGGAGACCCATCTCACATGCTGAGA
CACACACAGGCTCAAAATAAAGGGATGGAGGAAGATCTAC
CAAGCAAATGGAGAAAAAAAAAAGCAGGGGTTGCAATCCT
AGTCTCTGATAAAACAGACTTTAAACCATCAAAGATCAAA
AGAGACAAAGAAGGCCATAACATAATGGCAAAGGGATCAA
TTCAACAGGAAGAGCTAACTATCCTAATATATATGCATCC
AATACAGGAGCACCCAGATTCATAAAGCAAGTCCTTAGAG
ACTTACAAAGAGACTCAGACTCCCATACAATAATAATGGG
AGACTTTAACACCTCACTGTCAACATTAGACAGATCAACG
AGACAGAAAGTTAACAAGGATATCCAAAAATTGAACCCAA
CTCTGCACCAAGCGGACCTAATAGACATCTACAGAACTCT
CCGCCCCAAATCAACAGAATATACATTCTTCTTAGCACCA
CATCACACTTATTCCAAAACTGACCACATAATTGGAAGTA
AAGCACTCCTCAGCAAATGTCAAAGAACAGAAATTATAAC
AAATTGTATCTCAGATCACAGTACAATCAAACTAGAACTG
AGGACTAAGAAACTCAATCAAAACCACTCAACTACATGGA
AACTGAACAACCTGCTCCTGAAATGACTACTGGGTACATA
ATGAAATGAAGGCAGAAATAAAGATGTTCTTTGAAACCAA
TGAGAACAAAGACACAACATACAGAATCTCTGGGACACAT
TTAAAGCAGTGTGTAGAGGGAAATTTATAGCACTAAATGC
CCACAGGAGAAAGTTGGAAAGATCTAAAATTGATACCCTA
ACATCACAATTAAAAGAACTAGAGAAGCAAGCGCAAACAT
ATTCAAAAGCTAGCAGAAGGCAAGAAATAACTAAGATCAG
AGCAGAACTGAAGTAGATAGAGACACAAAAAACCCTCCAA
AAAATTAAAGAATCCAGGAGCTGGTTTTTCGAAAAGATCA
ACAAAATTGATAGACTGCTAGCAAGACTAATAAAGAAGAA
AAGAGAGAAGAATCAAACAGACTAAATAAAAAATGATAAT
GGGGATATCAGCACCGACCCCACAGAAATACAAACTACCA
TCAGAGAATACTATAAACACCTCTACGCAAATAAACTAGA
AAACCTAGAAGAAATGGATAATTTCCGGGACACTTACACT
TTTCCAAGACTAAACGAGGAAGAAGTTGAATCCCTGAATA
GACCAATAGCAGGCTCTGAAACTGAGGCAATAATTAATAG
CCTACCAACCAAAACAAGTCCAGGACTAGACAGATTCACA
GTCGAATTCTACCAGAGGTACAAGGAGGAGCTGGTACCAT
TCCTTCTGAAACTATTCCAATCGATAGAAAAAGAGGGAAT
CCTCCCTAACTCATTGTATGAGGCCAACATCAACCTGATA
CCAAAGCCTGACAGAGATACAACAAAAAAAGAGAATTTTA
GACCAATATCCCTGATGAACATTGATGCAAAAATCCTCAA
TAAAATACTGGCAAACCAAATCCAGCAGCACATCAAAAAG
CTTATCCACCATGATCAAGTGGGCTTCATCCCTGGGATGC
AAGGCTGGTTCAACATACGCAAATCAATAAACATAATCCA
GCATATAAACCGAACCAGAGACAAAAATCACATGATTATT
TCAACAGAGGCAGAAAAGGCCTTTCACAAAACTCAACGCC
CTTCATGCTAAAAACTCTCAATAAATTTGGTATTGATGGA
ACGTATCTCAAAACAGTAAGAGCTATTTATGACAAACCCA
CAGCCAATATCATACTGAATGGGCAAAAACTGGAAGCATT
CCCTTTGAAAACTGGCACAAGACAGGGATGCCCTCTCTCT
TCACTCCTATTCAACATAGTGTTGGAAGTTCTCGCTAGGG
CAATCAGGTAAAAGGGTATTCAGTTAGGAAAAGAGGAAGT
CAAATTGTCCCTGTTTGCAGATGACATGATTGTCTATTTA
GAAAACCCCACTGTCTCAGCCCAAAATCTCCTTAAGCTGA
TAAGCAACTTCAGCCAAGTCTCAGGATACAAAATCAAGGT
GCAAAAATCACAAGCATTCTTATACACCAGTAACAGACAG
AGAGTCAAATCATGAATGAACTCCCATTCACAATAGCTTC
AAAAAGAATAAAATACCTAGGAATCCAATTTACAAGGGAT
ATAAAGGACCTTTTCAAGGAGAACTACAAACCACTGCTCA
GTGAAATAAGAGAGGACACAAACAAATGGAAGAACATACC
ATGCTCATGGATAGGAAGAATCAATATTGTGAAAATGGCC
ATGCTGCCCAAGGTAATTTATAGATTCAATGCCATCCCCA
TTAAGCCACCAATGACTTTCTTCATAGAATTGGAAAAAAC
TGCTTTAAAGTTCATATGGAACCAAAAAAGACCCTGCATT
GCCAAGACAAAAGAAGAAAACTGGAGGCATCACGCTACCT
GACTTCAAATTATACTACAAGGCTACAATAACCAAAACAG
CATGGTACTGGTACCAAAACAGAGATATAGACCAATGAAA
CAGAACAGAGCCCTCAGAAATAATACCACACATCTACAAC
CATCCTGTCTTTGACAAACCTGACAAAAATAACAAATGGG
GAAAGGATTCCCTATTTAATAAATTGTGCTGGGAAAACTG
GCTAGCCATAAGTAGGAGGCTGAAACTGGATACCTTCCTT
ACTCCTTATATGAAAATTCATTCAAGATGGATTACAGACT
TAAATGTTAGACCTAAAACCATAAAAACCCTAGAAGAAAA
CCTAGGTAATACCATTCAGGACATAGGCATGGGTAAACAC
TTCATGTCTAAAACACCAAAAGCAATGGCAACAAAAGCCA
AAATTGACAAATGGTATCCAATTAAACTAAAGTGCTTCTG
CACAGCAAAAGAAACCACCATCAGAGTGAACAGGCAACCT
ACAGAATGGGAGAAAATTTTTGCAATCTACTCATCTGACA
AAGGGCTAATAGCCAGAACCTATAAAGAACTCAATCAAAT
TTGCAAGAAAAAAACAACCACATCAAAAAGTGGGCAAAGG
ATATGAACAGACATTTTGCAAAAGACATTCACACAGCCAA
CAGACACATTGAAAAATGTTCATCATCACTGGCCATCAGA
GAAATGCAAATCAAAATCACAATGAGATACCATCTCACAC
CAGTTAGAATGGCAATCATTAAAAAATCAGGAAACAACAG
GTGCTGGAGAGGATGTAGAGAAATAGAAACACTTTTACAC
TGTTGGTGGTACTGTAAACTAGTTCAACCACTGTAGAAAA
CAGTGTGGCGATTCCTCAAGGATCTAGAACTAGAAATACC
ATTTGACCCAACCATCCCATTACTGGTGATATACCCGAGG
GATTGTAAGTCATGCTGCTATAAAGACACATGCACATGTA
TGTTTATTGCGGCATTATTCACAATAGCAAAGACTTGGAA
CCAACCCAAATGTCCATCAGTGACAGACTAGATTAAGAAA
ATGTGGCACATATACACCATGGACTACTATGCAGCCATAA
AAATGGATGAGCTCGTATCCTTTGTAGGGACATGGATGCA
GCTAGAAACCACCATTCTCAGCAAACTATCGCAAGAACAG
AAAACCAAATACCGCATGTTCTCATTCATGGGTGGGAATT
GAACAATGAGATCACTTGGACACAGGAAGGGGAACATCAC
ACACCGGGTCCTATTGTGGGGATGGGGTAGGGAGGAGGGA
TAGCATTAGGAGATATACCTAATGTAAATGACAAGATAAT
GCGTGCAGTACACCAACATCATACATGTATACACATGTAA
CAGACCTGCACGTTATGCACATGTGCCCTAGAACTTAAAG
TATAATTTTAAAAAAAAACAAAAACTCATAGTGAAAGGAT
GGCTGGCTTATTTTTATGGGCAAACACCAAATATCAATAC
AGCGTAAGTAAATAAGGGCACATATAAAAACGGTAGGTTG
TTCCTTACAGACCAAATGTTAGCATGCTCAGTTTAAGTGT
ACCAGTGGAGAACTCAACCACATTTTGATCAATTTTATGC
ATATGTGGGAGGGAGAGAGAGGTATGAATGCATGTCCATA
AATCCATGTGAGAAAGAGAGAAAAAGACTAATTATTTTCT
TCTATTGCTGAAAATGGTTCTGGTAATTTCACTAAATACA
CTTTATGTAAATATAACCAAATGAGTAAAATGCAAAAAAA
CTTTCTACACAATCCAGCAATTATTCTTATGAAAAATATT
TCATGCTTTGCATTTATGCTGTGTGGATCTTCACATCTTT
CAAATATGTCACCGCAGAATTTTTTAATCTGGCCATCCTG
AGACTACGTAAAATGTGCATCCCAACATAGAATTATTACT
TATCTACTGATACATAAGCCTTCTTTATACTTCTCTATTT
GTACTTTACAATGATACAACTTTATTTGTACTTTAACCAT
ATTTGATTTTTTACTCATATTGACTGCATTCTAAATCTTA
AGTAGTTTTATACAATGCTAAGAAACACTTAAATTGTAAT
GTCTTTGCAGCACTGAAATTACTAATTGGGAAGGTGAGGT
TTAAGTAACCTCATTAATTTGACTATCAACCTGTAATAAG
TAAAAGGCAGAGAAAGTGATTTCCATGCTGAGGAAAGTGG
CATACACCTGCAGACTCAGGTAAAGAGTTCAAGTCCAACC
TGGGCAACATAGTAAGACCCCATCTCTTTATTTTTTTTTT
TTTTTTGAGGCGGAGTCTTGCTCTGTCGCCCGGACTGGAG
TGCAGTGGCCGGATCTCAGCTCACTGCAAGCTCCGCCTCC
CGGGTTCACGCCATTCTCCTGCCTCAGCCTCCGAGTAGCT
GGGACTACAGGCACCCGCCACGCCCGGCTAGTTTTTTGTA
TTTTTAGTAGAGATGGGGTTTCACCGTGTTAGCCAGGATG
GTCTCGATCTCCTGACCTCGTGATCCGCCCGTCTCGGCCT
CCCAAAGTGCTGGGATTACAGGCTTGAGCCACCGCGCCCG
GCCCGACCCCATCTCTTTAAAAAGAAAGATTTCCAAAACC
CAGCAGGAAATCCCTGCTCTTCTCTCCCCTTCCAAATCAA
CAAAACTAAATGTGACTAATCCTAAATTTATAGCTCAAAC
TTGCAGCAAGGTCATTCTATTGCTCCTAACCTCTCCAGTA
ATAAATCAGATCCTTTGGATATCTACGTTATGACTCCCAA
ATTCAAAAGAGTTAGTTCCCTCACCAACACTTTTTAACAA
ATCAAATAGAATGGAATGAAACACAGTCCTGAAGTTGACT
CAGTAATCTATACATCTAAAGAAATAACACATCATATCCA
TCTGGCAAGGGATTAGTCAGACACAACAAGGAACAGAAAT
CACAATGGCAAATCAAAACCTATCTAAGCAGTGCCCAAGG
GGACAGGTACCCTGGCCCTGCAACAAGTCTTTTTTCAATG
AAGAGTTAAAAATAACAGACTACTTTAATACCCCTAAACA
TCTGAAGGATTTAATTTATTATACACTCATTGCACAGTGT
ACTGTGATTTCCAATGTAGCTTTACACAGAGAACAGTGCT
AGATGTGAGAATCCAGTGCCCTTGTTAATTACCTTTACCA
CTGCAAATTAATAAATCAGCATTTGATTTCAAATGCTACT
CTCATAAGCTTAATTAAAATGAATGAATTTCTCATGGTAT
ACTAACATTACCTAGTTTCTCAGCCTTTCTCTGGGCTACA
GCAAATTATTAACATAATGCCACCCTAGGAGACAACTCAG
GATTCAGGCAGCTGATCAACCACAGGCAACAAAACCTCTG
CACATCCATTCATCAGCAGCAGTTATTTCTCCTTTGATTT
GTTACACACAAAATACGCTGACTGAAATTATTTAGACACT
TAGAACCAGTTACTACGTACTGTGGACTGGTCTTTGATGA
TCTACAAGAGGGTTCTAATATAAAATGTAAATGTAATACT
GCCAATATGACATAATAGTTTTATAAAATCTAGTATACTA
GGGCAGGTCCGGTGGCTCACGCTTGCAATCCCAGCACTTT
GGGAGGCCAAGGCAGGCCGATCACTTGAGGTCAGAAGTTC
AAGGCCAGACTGGCCAACATGGTGAAACCCCGTTTCTGCT
AAAAAGTACAAAAATTAGCTGGGCGTGGTGGCGGGCGCCT
GCAATCCCAGCTACTCAGAAGACTGAGGCAGGAGAATAGC
ATGAACCCAGGAGGCAGGGGCTGCAGTTGATCCAGATAGC
GCCATTGTACTCCAGCCTGGGTGACAAGAGTGAGACTCCA
TCTCAAAAAAACAAAAAAAAACTACTATAGCCTTTTTACA
CTGAGGTTTAAAGCTTTAAAAAAAGTTATACAAAATTTTC
AAAAATATTAATAATGACTCAGAAAAGTTAGAAATAATAC
AACTGTCTATCACAGGTGCCCCAACATTGGTATCTATCAA
TTTATTGGAAAGTATTAGATCATTTATATCTACTGCACTT
AACCTAGGTAAAGAAAAATATTTTCCAATATCAAGTTATT
TAAATAACTATGTTTTTGAAGTTTCTTCTTAAAGTAACTT
CTTTTTTTGGGGGGGGGGGTCTCGTTCTGTTGCCCAGGCT
GGAGTGTGGTAGCGCAATCATGGCTCACTGCAGCCTTGAC
CTCCTGGGCTTAAATCAATCTGACTGCCTCAGCCTCCTGA
GTACCTGGGACTACAGGCGCACACCACTATGCCCGGCTAA
TTTTTGAATTTTTTTGTAGAGACAGAATTTTGCCAAATGG
GCTCAAGGAATCCACCTGCCTCAGCCTTCCAAAGTGCAGG
GATTACAGGCATGAGCCACTGCACCCAGCCTGTTAATTTT
TCTAGGAGGGAAAAACATAAATAATATATACACACATGCA
CACACATGCACACCTCCCCCCAAAGTTCTTGATGAATTAT
AATGTACCTACAAATTTACTATCAGAATAACTGGTAATTA
TTCTGCCATTCTATTTAAAACTCAGTAATTCCTAAGGATA
CTGTGAAATACCTTGCATAGCTAGGTAAGTTACTAAAATA
TTATAATCCTATCAGAAGCTTAATGGGGGGTTACTTTCTA
AAAGCCATCTACATACAGAACACAAGTAAGAATTCAGTAA
CTTCTGAAAGATCAAAGAGCTGCTTTATTTTAGTTTTCAA
GTTTGGTATAATGAAATATATTAGGAATTCAATTCCAGAA
TATTTATGGCACCACATACAAGACAGAAATGACAAAAAGA
CACTGTAGAAAAACTGGAGCATCTATCCAAAAATACCAAA
TTTGGGGAGGTAAATGATTACAGGATTGATAACATCCAGA
ATTCACTGTAGAGGATGATAAAAGGCTGAATCAATTCTAA
TTGTAATGTGTAAAAATGTTAAACTGGCGGGGCGCGGTGG
CTCACGCCTGTAATCCCAACACTTTGGAAGTCTGAGGCAG
CAGGTTACTTGAGGTCAGGAGTTTGAGACCAGCATGGCCA
ACAAGGTGAAACCACATCTCTATTAAAAATACAAAAAATC
GCCAGGGCGTGGTGGCACACGACTATAGTCTCAGCTACTC
AGGAGGCTGAGGCAGGAGGATCACTTCAACCTGGGAGGCA
GAGGCTGCAGCGAGCTGAGATCGTGCCACTGCACTCCAGC
CTGAGCGACACAGTGAGACTCTGTCTTTATATATATATAT
CTGTGTGTACATATATGTGTGTGTGCATATATATAAATTG
ACTTGATTTCAAAATAAAACTCTAATTTGATCTTATATAC
AGTTGCAAAAATCTAAATATAAGAATAAAAGCTTTTTCAA
TGACACTCATAAAATATGACAAGTTCAACAGTGAGAGAGT
TATCTGAGTTCTATGGTATGACTTTTGTCTCTAATTAAAA
CAAAAGATCTTAAAATTTTTCATTTCTAAGCATTGCAAAG
TGAATATGTCTTCAATGGATTCAGTGCAAAGCACCATTCT
GAAATTTCAAATAAGAACTTAGTTTCTAAATAGCAAGATC
TGTCCAGTCCAGAAGCAAGTAAGAGTTTAAAAACAGGTAT
TTAAAAAAACATGGGAACAGTCACTCACAGAGGAACATGA
GAAGCAGGAAAGACAAGAAGAACAACACTAAAAGAAACAG
CCATCAAGAAAAAGACCTGGAAAAGAAACCAAAACTTAGA
ATTAAAGATCAAATGAGGTTTAGTAGGATGGGGCAGGGGG
AGAGGGGATGAACTAAGTAGATAATCCAATGAATACTAAG
ACAATTAATTTAAAAAATTTGAATGCAGGAATTATATAAA
TGATTAAAAAGTCACTCAAAAATCTAAATCAATTTACAAA
GACCCAGAAATTGATCTAGCAAACTAAAGTTCAGCCAGCA
ATAGCCAATGGAAAAGTTCCCATCAAGGATATACCCAAAC
ACCCAAATATAGCATGTTATTAAATATACTAGGTTGTTTT
CATACGAACCAATTGATTAAAACATCTGTCATAAAGTTAA
AGGGAATATTAAAGGATTAATCTGTGTTCAAAATAATATA
GAGAAATACAGAAAATAAAAACATTTGTATGTTAAAGAAC
AGTAGTGGTTAATCTAAAAATACAAGGAGGAGTGGGAAAT
TAAAAGTCATAAAATATGTTTAACACTGACAATAATTTTG
TTAAAACTGAATTAGTTACACTGATGCAGGTAAACAGAAA
TTGGAATAAAAAAGCTCTATTAAGTTGAAAGAAAACTAAA
ATCTTTGTGCAATTCTGAGTCATATATAACTACAGCATTA
TATACTAAACTATAATTAAGAGAATACATGTAACCAAAAC
GATGTTTCATAGTATAAATTTTTATTATTTAACAAACTAT
ATTTCCAAACTGGTTTCTATGTTTCCTATTCTTACAAGGA
TCAATATTACAGCATTTTAAAACAAAGTGATGTCAAATTT
ATTATTAAAAATTACACAATGATTTCAAGATTACTCTGAT
ATATGTGGCAACAACAACTTTCTTTCTAAAATAAATCTCA
AGTGTTTTGTGATTGTGGCATGAACTCCATAGTCACTGGT
AGAATAATTTTAAAAGTCATGTTACAGATATTAACTAAAA
CCTCTAATATGTTTTGGGTAAACTAATAGGCATTCTTTAA
CAAAATGCAAAGCTAAATTGAGTTCACTTATACAGGCTTA
CACAAAATCTATCAACCAGTGTGCAATGGATTTTCAATAA
ACCTCAGTTAAGATATATAAACTAAACCACATAAAAATAA
TCTTCGCTTTACGTGTATTAAAATTCCCTGACATGAATTA
GTATGTTGTTGCTGTAATTCATTTTTCTTGAAGTACATTA
GCACCAAAATGCTACTAATGCTGACAAAATGTTAAGGTTA
AATCAGATTCTAACACCTCTTACCACAAGGAAGGCATGAA
ATGATTTAATATTTACCCATCTAAATAAGTGTTCACTCTA
AATACTAGCCAATTAAAGAGTATATCTGTATTATTCAGTA
TAAAACACTTACAAAATATTATATATGGTTAATATAAAAA
CATTTATGCAATAACTACAATCAATTCCATACTACAATCA
AAAAGCAGTGAAAGGAGGCCAGGCACGGTGGCTCACGCCT
GTAATCCGAGCACTTTGGGAGGCTGAGGCAGGCAGATCAC
GTGAGGTCAGGAGTTCGCGACCAGCCTGGCCAATGCAGTC
TCTCCTAAAAATACAAAACCCCGTCTCTACTAAAAATATA
AAAAATTAGCCGGTCGTGGTGGTGCACACCTGTAATCCCA
GCTACTTGGGAGGATGAGGCAAGAGAATCACTTGAACCCA
GGAGATGGAGGTTGCACTGAGCTGAAATCATGCCACTGCA
CTCCAGCCTGGGTGAGACAGTGAAACTCCATCTCAAAAAA
TAATAATAAAATAAAATAAATGTTTAAAGAAGCAGTGAAA
AGGGCAATGCTAAACAAGCTATAACTGGATACATTTAAAC
CTCAAAACAAATCCCTAAGGAAGTTATACCACCTTTCTGA
TGAGAAAGCTGAAGCTTAATTTGCTGTAATAAACAGGCCA
ACAAATCATAATAGAAAGTTCTCTCTTCTATCTCCCTTAC
ATTAAGACTTGGTCCAAATCTATAACCAGAACATTATCTG
GCCCCCTCAAAAAAAGTTGGAAAAATTCACAATGGAGAAA
ATTACTATGAAAGGGATATAAAGGATTTTTTATGAGTACC
ATTTGTTGAGCCTCTTTGTGCTAAAAGAGAAAAAAACATT
GCCTATTCACTTTAGTGATGGCTTCTTAGAAAAGTCTATG
AAAATGCTTATCTAACAAAAAACTGTATACAACACATAAT
ACATTAATACGGAAGTATTACTTCATGTAACAGTAAGTAT
ATAAAATAAACTTTCAAAACTTAAGGGATACAATGGACTA
TTATATACACACTATTTTAATTTTTACATTTTGTAAACAG
TTTTTACATATATAAAAAAACTAATGTTTCTTTTAAGGGG
TACACCTTCATACTGCTAGGCGGACACATGATAGAACCAC
TTTGTCCCTGAAATATCAAAACAAGCACCAAGTTTTGAAA
ATTGCTTAAAGTGTATTATAATATTCTCAAATAGAATAAT
ACGCCAGTCTAAACACACAGTACAGAAAAAAAACATTTTA
TAAAAGTAATATTCCTACTTACAATTCTATAACTACATAT
GAAAATCCTGAACACTTTATATACTTTGCAGATGAAAGTT
ACTTAATTTTTTTTTTTCCTTTTTAGAGACAGGGTCTCAC
TGCTTTGCACAGGCTGGTCTCAAACTCCTGGCCTGCAGCT
ATCCACCTGCCTCAGCTTCCCAAAGTGCTAGGGTTATAGG
CATGAGCTACCATGCCTGTCCAGAAAGTCAGTAACTTAAA
ACTAAAGAAATTACATTTCTTTCTATGTATGAGTCCTAAC
CGATGGATGGAAAAGGCCAATCTAGTTATTACCCTCTTTA
TATAACTTATTTGCGGCTACTTTCTCTCAAAGGCAAAAGA
TCTCTGTTATAAAATAAACATGCATAGCTGTTGCAAAAAT
ACCCCAATTACTTGAGAGAAAAAAGATTATCATAATATTT
ATATAAACTAGTCTTCATAACTTTGAATGAAAATTGTATC
ATTAACAATACCAAATACATATACTACATATATTAATATA
ATAAATTATAAGTACAATAAAGCTATATATAGTTGCCTAC
ATTTACACATACATGCAACTGAGTTTACAGAATCATAAAT
TAATAATACAAGTAGCTACCATTTGTTAAGCCTCTTGTAC
TAAGCATTTTATAAAGTGTCTCCTTTAATCTTCAACAATA
CTATGATGTAAGTTCTATTACATATTATAAAATAAAACCA
AAATAACTGATAGAAAGATTAAATAACTTCCTCAACTTCA
CAAGCAGGAGAATGGATGGTAGAACTGAAAATCGAAGCCA
GCACTGACTTCAAAGCCTCATATTTGTTGTATTTCCAACT
GATGAACTTATCTTTAACAAACTGGTACTGCCTCTAGAGC
AGGGATTTCAAACCGGATGGCCAAAACAATCTATAGATAT
AGTAGAAATAAGTAAAGAAGGCTAAATAAAAGATAACAAA
GTAATAAGGCCTGTGGCAATCTAGAGAAAACCTCTTATCT
AGAGGAGGTAGCTCCCGCTCAGGTGGATGTGGCTGTTGCC
ATGTGAGACTACAGACCCAGTACCCATTCATGCCAGACAG
ATTTTAAGGAAGCTGGAAATGCAGACTGTTCATGTGACAA
GCTCTAATTTTTAAATGGTGGTGAGTAAGATAAAAACCTA
AATTATAATGGATGCCTAATAAAACGTTATCTGTGGCCAC
ATTTAGATTGGCACAATGAATGACTCCAGAAGCAAGCTAA
AATGCTTCTGGATGATCTACGTTACCATCTTCTTCTTCCT
GCCTGTTCATAAATGTTAGTGTTCATTTAATTACATTACA
TTAAATGAACACTAACATTTATGAACAGGCAGGAAGAAGA
AAAAGAAACTTTCCTATAAGCATCCTTAAAATATACATAA
TAACCAGTCTTATTTCAAATCTTTCTACTCCCCATGCTCT
CCCCATCACAGGGCTTTTACTCCTGCTTTTTGTTCACTGC
TCCTAAAATGGGTTTTCCTGTCATCACCAAGTTAAATCCT
ACACAAACTTATGATCTTATTCAAGAATTAACTCCTTAAT
GAAGTATTCTAACTCCTGCAACAAATCCAATTTTAGGCTC
TTGTTGCACAATATACCTCTAACACTTGGCATAGTCACAA
TTTTATAGTATGACTAATGTGTCCCTCCCCAACCAGATCA
TAAAGTCCATAAGAACACGTATGGTTTTGTTCATCGTTGA
CGTCCCAGCACTCGATACACTGAAGGTACACAGCATGTAC
TCAAGAAATACTTGCTAAAGGAAAGAGGAAGAAGAGGAAA
TAGAGCCCTAAGGAAGACAGCTTTTAAAAATTCTCCATTA
TCTGCAGGGCTGAACTCTACACTCAACTCCAGAACATTAC
TGCTACTACAGCACTCCCGTAACAATTCAAGCAGAGATGA
ACAACAAATTAATCAACAACCAAATGGGAATGAAGAAAGC
TTTATAAAACAGTGGTGGGGTGGGGAGGGTGCTAATGTAT
GCATTCCTGCTTTTAAGAATATAACCTGGTTGACAGCCTG
AGATTCTGCATCCTCCTGAGAATTGATAGTGATAATATTA
CACCTCTAACAAACTGTATAAAACTACCTAAGTTTACTCA
CTATCAAAAAAATTGTTCCCCAAAACATACTTACTGTAAC
AACGATGATGACTATTGGAATAAATTCAAGCAAAGATCTT
AAAGAAAAACTTTTAATCTCTATAATTGCAGGGTGTGAGA
AGCTTCCTCAAAAATGAAGACAGTAAAGGTAATCAAGAGT
CAATGATACTCACTAAGAACAAATAAGAGGTTAGAGTTTG
TAACCCTTCCAGTTAAATATGAACAGGCTAGACAGGTTAA
AATGAAGTGGTTCTCAATGTAACTACCAAATCCTTATTAA
TAAGAGTGAACTGTGATCACCATCTTCTAATTATTTCTCC
AGTGGAATCATAAATTGGTTCCTTGCTACTATACAACTAA
CAAAAACAGGTCTTCATCATATACTCTCATTTACTATACA
ATAAAAACTTTGTCAAGTGACATTCTTTGTCTAATATGAC
CCTTTCACAAAACGAAATCATGAAAATATATTGTTATTTC
CCCCACTGAATGGTTTCTACCTCCACATAATTCTGAGATA
GCTTTACTTAACCTGATTCTATGGAACACTAGTTCTTTCC
AAGAATACTCCCTAGGTGTTAGGGTAGGGGCAAACTCGGT
GGGTTAAATAAGCTTAGAAAGACTGCACAGTCTTCCAATT
TAGATACTCATACATTAAAAACAATGAGATTCATGAACCA
CAAAATCTGTTTAGTAGAGTTTTTTGTTTGTTTGTTTTTG
AGACAGAGTCTCATTCTGTCAACCAGACTGGACTGCAGTG
GCCTAATCTTGGCTCACCGCAGCCTCCACCTCCTGGGTTC
AAACAATTCTCCTGCCTCAGCCTCCAGAGTTGCTGGGATT
ACAGGTGTGCGCCACCACGTCCTGGCTAATTTTTGTATTT
TTAGTAGATGGGGTTTTGCCACATTAACCAAGCTAGTCTT
GAACTCCTGGCCTCAAGTGATCTGCCTGCCTTGGCCTCCC
AAAGTGCTGGGATTACAGGCATAAGCCAGTGCGCCTGGCC
TAACCTAGTGTTTCTTAAACATTATAGAACCCAAGTAACA
AATTTGGGGAAAAAGCTCCAAACTGGGAGAAGTTCTCTAT
TAAACCAACAATTTCATGGCTTGGGCCTCTGGAATCTTTA
CTGTGAAACATATTTCATGGCCTAAGTCAAAAGTTAACCA
GAAACCCAACTATACAAACTTGCAACTTTAAAGATTGGGT
TTCTGTTGCCATAAGTTTGAATAATTCTTATTTTCATAAA
ATATTATCAAAGCACTCTCCCTAGGGCCTTTACTTGTATA
AAAACTTTCACTACTTCATGATTCTTATGAAATGTGATTG
CCAAAACATATATCCTTCTCTATAAAATATATAGGAAATT
ATCTGCATAAAAATGTTCTAGTTGTCTGCATAATTTAGTC
TTGCATATATCAGAAATCTGATGTTTAACTTAAAAGATAC
ATAGATTGATTCTAATTTTACTAACTATGTATATTAACCA
GGCATATCAAAACATTGGAGAACAATGGCAGCAAAAATGA
ACTATACATAAATTAGAAAGGAAGTTACATCTGGGCAGCA
AAGCCTTTTAACATGTATTTAACATCCTTGTATGTCTGGG
TGGATATTATAATGGAGAAACTTTTTTGACTGGAGAATAA
GATAGAAAGTTGGTGCAACTCACGAGCTCACAAATAGGTA
GTAATTCCAAAGCAGAAAAGAAGAGAAAAAAAAATTAAAT
TGGAAACGTAAGTCTGAGACACAACTTAAAAATAATTATC
TGAGAACTCCAAAGCTTTCAAGTTCAAATTTCTCTATGCA
TTAATTCTAACAACTGTATAAATCAGATCACAAGCAACAC
AGATATTCAAACTGGGTATTAATATAACTATCAGCAATTT
AACCATTTTTAGTCTTTCTGTTGCATTCCTACACAATGCT
TTTTTCCTTATTCTTTAAAAATGACACAGCATAAATTTGC
TTAAATTCACCTCTCTTTTTCAGCATACTTCAGTACATTG
CTTAAATTTACCTGTCTTTCAGTATATTTAGCACAGTCTC
TGATGATGTAGCAGAATCACGTCATTCTCATACTGATCAA
TGAAGAAGCTATCCTTAAATTTTAGAAAAACTCCTCTGTA
CAAAGGACCACTATAAAAACCATCACAGATTTTACTATTT
GCAAAGAAGCTCAGATAATAAAACCATTTCATGGCATTTC
AGAGCTACAGGGATGGATGAGAAAAGCAAAAACAATAACA
AAAATAACAAAAAACTTACTTTGATGGCTCCCCAAGGATA
ACAACTTCATTCTACGACTAATTCACTTAGTGAATGATCA
GCGGGCAAGTTCTGTCGCACTTAGGCAAGTTCTGTTCCCA
AGATGTCAATAACCAAATCACATAAGAATTTAAACTAAAT
CTTTAGCCATGAATTATATATTGAAGTCAGGAAGAACCAG
GCAGACTGCATAAGATGGGAGTATCTAATCCTTCATGACT
TTTGCCCTAATTCTCTAAACTCTAACAACACTGGTCTCCT
TGCTGTTGCCCAACTGGACCTCAGCCTTGATCCCTGCCTT
GATGTAGAGGAATGCAATCCAAGTCTCTGCTCAACTGTTA
CCTCCTGAGAGAAGTATCTCTGACTTCTCTCTCTAAACAA
GCCTCATCTGATTTATTCACAGCTGTGTGACCAGCAACAA
GAACAGGATCTGACACAAATGCTCAATAAGTACTTCTTGA
ATGAATTCATTAATCTACATATAATTTAATAATACAGAAA
CAAATCTGATGACAATTTAAAAACAAGTATATTAACAAAA
CATCTCATATCCAATCCCAATTTGAAGCACAGAAAAAAAC
AGACTTAAAATCAGATCTCTACACTTGCTATGTGCTTTTG
GAAATGAGTGAGTAAGACATGAAAAATTCCACGTAGATAT
AAAGTTATGTGCTAGTTCTGAGAAATCACAGCACATATAT
AATGATTCCAGGTTACACAGAGTCCATAAAGATCTGATGA
TTCACAAGCAAAGACAAAAGTTTGGTATTAGTGTCTTAAG
TATACTCTATTTAACACACATGCATAGTATTTTAAAAGTA
TAATCTAGAATATAAATAAAAGTATAAAAAGTATAACGAT
CTAGAATATAAATATGCAAAATGAGATTAATAGAATTCCT
GTTCTACATCACCAAATCCAATCATTAACTAAATAAAAAT
TAAAAGTGTTAAATATGGCTTGGTCAGAATATATAGAAAT
AACCATTTTCAGGAGGTTAAAAAAAGAAAGTTTGCTAAAC
GTGAACCAAAGGTTTATATTCACAGATACCCAAGTATTTA
GTTCTGTTAATTACATACTCTGTAAGCATTATAATCACTA
TAATTCATCTCTTTAAAGAGCGTAAGACATTACGTTTTTA
AAAACAAAGAATATTATGCCAAAAAGCTCTCCCAAACTGA
TCTCATAACTTAATGGCTTTAAATACTGACCAGGTGGCAC
TGCCCTACTTGCAGTTAATCAAATCAGCTTTTATTTACAT
ATATTCAACTTAGTTTGAAGGAAAAGAAACACGAAACAGG
ATATCCATGAATCAATACACCACACAGATCAATCAGCACA
AGTGATCAACAAAGAAAAATGTTTGAAATAAAAAATATGA
GAGAATATTTTCGTCAACATGTGCTACTCACATAAAATCC
CTGGAACAAAAGAACATCTACAGCCAAATTAACTTACCGT
TACAGATTTCAGTGTCATACCATGGTAGGTTCCCATAGTG
TCAATTTTGAAGCCTTCCGTTTCTATGAAAAAAAGAGGCT
TACTGTTAAGATTTTATAGATCATGTATCTTATGACCTAT
AAAAAATCTAAAGTAATAATCTACATTGAATGTGATGGTT
CAATAGTATAACAAAGCCTTGAATCTCCTATGTAAAATTA
AATTCCATACTTGTGAAGATAAAAACTTTAAAAAGGACAC
TAGGGTAAAAAATACTAATATATTAAATATAGACCAGCAA
ACCTATTGTGTAGAAGCTAGTTAAGACTATCTCTGCAATT
ACGTTCAAAAATTAGATTGAATACTTTATAACCCCAAATT
ACTTACTACTAATACTCAATGACAGTACCATTGAAAGCAC
CTAATACCACGAGAAGACCCAAAGTTATAAAAAGTAGTGT
TCCAAAGTTTCAGTCATAAGGCATACACTTATTTTTATAT
ACATACATACATACATATATATATATATATACACAGACAC
TTTTTTTTTTTTTCTTTTGAGATAGGGTCTCACTCTGTCA
CCTAGGCTGGAGTACAGTGGTACAATCTCAGTTCACTGCA
ACCTCTTCTCCCATCCCCCCTCCACAGGTTCAAGCAATCA
GCCTCCTAAGTAGCTACTAGGACCACTGGCATGTACCACC
GCACCCAGCTATTTTTTTGTATTTTTAGTAGAGGTGGGGT
CTCGCCATCTTGGTCAGGCTGGTCACAAAGTACTGAACTC
AAGCAATCCTCCTGCCTCCACCTCCAAAAGTGCTGGGATT
ATAGGTGTGAGCCACAGCAATCAACCATATTATATATTTT
ATAGAAAGCAGTGTTGTAAATAATGATTGGAGTGCCAGGA
CAGAATCCCAATATGCCTTTCTGCAAAGGCAAATATTTTA
CATACTGCAAGCCTTAAAATCTCTGTCACAACTACCCAAT
TCTGTATCTGTAGCGCAAAAACAGAATAAACAATATATGT
GATCAAATGGGGGCAACCCAATTTGGCCCATGGAGGGTTA
TATTTAGTTTTGGAGATGTAATTTGCCAACCTCTGCTTTA
TATAATTCATTCCCCAAGAAAAACATTGAATATTATAACA
AAAGAATGGACGTAGTCTTTCTATGGCACATATCCAGTGC
ATGCCTTTATCAACTAAATGAAGTCAACACACAAAATTCA
TTGCATCAAGGCAACATATCATTTTTTAAAAACTTAAGAT
TTCAGAATATGCATAAAAACATCATTAACTTCCAGCTGCT
TCTACTTCATATTTTCATGACTCAAGTCATGAAGATCCCA
AAAGGAAGTTACACTGATATTAGTCTCACCTCACAACTGC
AGAAATGGTTCATTATTGCATTAGCCACAATATCACGTAG
ACCATCACAAAATAAGTCCTCCCATCATTGCTCAAAATCT
GTTTCCAAGTTCTCAATGCACATACACATTTATAACTTGG
GAAACATGACTTAACATATAAAGTCTCTACTTTATATAAA
AACAAAAGCAGTATGAACAGCAGTAAACATTTATAGATAA
TTTACTTACCTATCAGATACTATTCTGGGAACTTAATATT
TATTAACCAGTCCAATACTCACAATAACCATAAGAGACAG
GTACTATAATATTTTAATTACACATAGGAGAAAACTAAGG
CAGAATGCAGTTAAAGTAACATTAAAATTCACACAAAAAG
TTAATACGACGTAAGCTATCTGGATCCAGAATCCATGCTA
CTAACCAGGGATTGGCCAACTTTTTTCTGTGAAGGGCCAA
ATAATATTTTTAGGCTTTGTAGGCTACACAGTCTCTACTG
AAACAATTTAACTCTGATGTCACAAAGCCAAAGCAGCCAT
ATATAAAATACATAAATGAATGAGTGTGGCTGTGTCCCAA
CAAAATGTTATTTAAGAAAAATTGCAGGCCGGGAGCAGTG
GCTCAAGCCTGTAATCCCAGCACTTTGGGAGGCCGAGACA
GGCGGATCACGAGGTCAGGAGATCGAGACCATCCTGGCTA
ACACAGTGAAACCCCGTCTCTACTAAAAAATACAAAAACT
AGCGAGGAGGCGGTGAAAGCCTGTAGTCCCAGCTACTGGG
GAGGCTGAGGCAGGAGAATGGCGTAAAGCCAGGAGGCGGA
GCTTGCAGTGAGCTGAGATCCGGCCACTGCACTCCAGCCC
GGGCGACAGAGGGAGACTCCGTCTCAAAAAAAAAAAAAAG
AAAGAAAAATTGCAGTGGGTAAGATCTGGTCTGTAGACAT
TACTTTGCCAACCCTTACCCTACCCAAACATCAGCCCATA
CTGTCTCTCAAGTTCAACACAACCACACTAAGGGGAAGAT
AAGAATTAAGCAACTTGCCTTCTTTTCCTTTGAATCTTTC
CTGATCGTATCTGTTATAGGCAGCTGGGATAGGCTGTTTG
GTGCGCAAAGTAGGATCCTGTAAAAAAAATTAATTATGAG
TTACTTGTTAGTATTTTTAAATGTCACTTATTTAATGTGC
TGGAGTGCAGTAGTGTGACCACGGCTCACTGCAGCCAAGA
CCTCCTGGGCCCAAGTGATCCTCCCCACTCAGCCTTCCAA
GCAGCTGGGACCACAGGCATGTACCGCCACACTCAGCTAA
TATTTTTTTTTTTAACTTTTTAGACAAAGTTTCACCATGC
TGCTCAAGCTGGCTTTGAATCCCAGCCTCAGGTGATCGAC
CTCAGTCTCCCAAAGTGCTAGGATTACAGGTATTAGCCAC
TATACCTGGCTAAAGTATCTTTATGATGTAATACTCTTCC
CTCCAATAATAATTGTTTTAACAAAACAAAACAAAAAACC
CTTAAATTCAAAGTATATTGAGTTTAGTTTTAGAGGCTTT
TAGCTGAATTATCCACCAAACTATTAATCCTTAAATAAAC
ATGAAAGCCATGATGATTAATCCATTATAAACAGAGTAAG
ACTGAAGTAAGAGGTATCTTTTTTAAAATAATTAGAAAAG
GCTGTTAGTCTAACGATGCATTATTTAATCACAAATACTC
TATCAAAACTCACAATGTTTAACAAACTGAAAACACATAT
TTAACAATATTCTCAAAGCTACTTGGAAAATTCATGACGA
CTGAAATACTTTTCATTTTATTACAATAGGATTCTATATC
AAATATGCCAAATAAAATATACTTATCAATACCTATCAAG
AATGATAAATATATGCTTACTTCACACTAGGCATATACTT
CTATAGTCAAGGGCCAAACATTAAAACCTTCAAGTATTCT
AACGATTATATAAATATACAGAAAGAATATTCAGTCACAA
ATGGTAGAACTGTTTTAAGGTTTGACATGTTTCCTATCAA
TTGCTATTCGAAATGTCAACCAATTCATAATTATAAGTAC
CCTGCGCTTTGCAATCATAGCTCTTACTTCACTACCTTTA
ACAAAGAAAAAAAAAACATCTAATAAGTAAGGAACTGCTG
AGGGATCTAGGTTACATGGCCATTATGAGAATCTAAGTAA
ACTCTGATGATCTGAGGTGGAACAGTTTCATTCCAAAACC
CTCCCCCGATTCGTGAAAAAACTGTCTTCCACGAAACTGG
TCCCTGGTGCCAAAAACGTTGGGGACTGCTGTATTAGACT
ACAAGCTCAAAGAAAGTAGGGACCATAATCTTTCTCATTA
TTGTATCTCAGGATCACTAGCAGACTGTCTAATAGCAGGC
ACTTAAGTACCTGATGGAGAATCAACTAAAAGTATTTATC
TAATTATCAACAAAAGTCTACCATCTTTAGAAGTTAAATT
CCAACAATTTCATGAGCAAATAAAACTACTACAAAGTAGT
TGCAAAGGCTGTATTAGTACTCTAATACATTTCAATATGC
CTTTTAAAACCTGACACGGTTTTAAAAATATAGAAGATTC
TTTGGGAGGCTGAGGCAGGCAGATCACCTGAGATCAGAAG
TTCAAGATCAGCCTGGCCAACATGATGAAACTCCATCTCT
ACTAAAAATACAAAACTTAGCCGGGCATGGTGGCATGTGC
CTGTAATCCCAGCTACTTGGGAGGCTGAGGTAGAAGAATC
ACTGGAACCCAGGAGGTGGAGGTTGCAGTGAGCCAAGATC
AGGCCAGTGACTCCAGCCTGGGCAACTGAGTGAGACTCTA
TCTCAAAAGAAAAATTTTTGTAATAAATTTTCTGTTTATA
GAATCTTCTATTTTCTATTGCAGAAAATAGAAACAATTTC
ATTTGTGTGTTTTGTTCCTTTGTTGAATCATATGAAAATA
GCTGGAAGGATTTTCCACAAAATTAGAGTATGTTTGAATT
TAAACACAGGCTATATGTCATACATGAAATTTACTTTGGG
AGGGTCTTAAATAGCATTTCAAAGAGAAGGCAGTCAACTC
TCAGAGCAGCTGAAATGGAGGCACAATTAAAGGAAAGCAT
GGCTGGTGACTAGGAGAAATACATTCACCAAGGTGTAATA
GATATAATGTCAAAAAGAACCCCAAACTGGGAGGTAACAG
AGATTTATGTTATTAACAATGGTTAGTGATTGTCCCAAGC
AACAATGAGTAGGCTAGCCACAGTTTACCTAAAATAAATA
AAGGGTTTTCCCTGATTAACCTTTTTCAGACTGTGACCCA
GGTATATTAAGAATTATTGCTCCGGTTAAGAATTACTGCT
GAAGTTGGGGCCGGGCGCGGTGGCTCAAGCCTGTAATCCC
AGCACTTTGGGAGGCTGAGGCAGGCAGATCACCTGAGATC
AGAAGTTCAAGATCAGCCTGGCCAACATGATGAAACTCCA
TCTCTACTAAAAATACAAAACTTAGCCGGGCATGGTGGCA
TGTGCCTGTAATCCCAGCTACTTGGGAGGCTGAGGTAGAA
GAATCACTGGAACCCAGGAGGTGGAGGTTGCAGTGAGCCA
AGATCAGGCCAGTGACTCCAGCCTGGGCAACTGAGTGAGA
CTCTATCTCAAAAGAAAAATTTTTGTAATAAATTTTCTGT
TTATAGAATCTTCTATTTTCTATTGCAGAAAATAGAAACA
ATTTCATTTGTGTGTTTTGTTCCTTTGTTGAATCATATGA
AAATAGCTGGAAGGATTTTCCACAAAATTAGAGTATGTTT
GAATTTAAACACAGGCTATATGTCATACATGAAATTTACT
TTGGGAGGGTCTTAAATAGCATTTCAAAGAGAAGGCAGTC
AACTCTCAGAGCAGCTGAAATGGAGGCACAATTAAAGGAA
AGCATGGCTGGTGACTAGGAGAAATACATTCACCAAGGTG
TAATAGATATAATGTCAAAAAGAACCCCAAACTGGGAGGT
AACAGAGATTTATGTTATTAACAATGGTTAGTGATTGTCC
CAAGCAACAATGAGTAGGCTAGCCACAGTTTACCTAAAAT
AAATAAAGGGTTTTCCCTGATTAACCTTTTTCAGACTGTG
ACCCAGGTATATTAAGAATTATTGCTCCGGTTAAGAATTA
CTGCTGAAGTTGGGGCCGGGCGCGGTGGCTCAAGCCTGTA
ATCCCAGCTACTTGGGAGGCTGAGGCAGGCAGATCACCTG
AGATCAGAAGTTCAAGACCAGCCTGGCCAACATGACGAAA
CCCCATCTCTACTAAAATCAAAAAAAAAAAAAAAAAAACT
AGCCGGGCGAGGTGGCGGCGCCTGTAGGCCCAGCTACTCT
GGAGGCTGAGGCAGGAGAATGGCGTAAACCCGGGAGGCGG
AGCTTGCAGTGAGCTGAGATCCGGCCACTGCACTCCAGCC
CGGGCGACAGAGCAAGACTCCGTCTCAAAAAAAAAAAAAA
AAAAAAGAATTACTGCTGAAGTAAGTAACTTTTAATGCTG
GGAAGGGCTTTCACATCTTTCAGATATTCTGAAGCAGCAA
AAGGTTTAGAATCCACTGATTTTAAAATGTGAAGATGTCT
TCAATGTTACTACACTGCAATGTAAGTGGCAACTTCATTA
AAATTACTGTAAAGCAGTAAAGCATTCTTACCACAGGTGC
TGCATTTGGGGCTGGTCGCTGTTCGGGTGCACGCCCTTCT
TCTCTGGCTTTTACAGATTGAAGAATTGCAAAAATGTTCT
TGGAAAAATTCTAAAATATAAATGGATTTTCATTAAGCCC
ACTTTAAATATACAATAGTAAATTTACTTAATAAATAATT
TAAGACTAAGTTATCTTACTATCAATTCTTCCCTACTATG
TATGTCATAAGGTATCATTATTATACACAAATGTAAAAAC
CAGCCACTAAGATATTCATCCAGAGACTGATTATTGTAAA
TCCCATGGTATTCATCATTTTCATTTTACTTAAACTGTTA
CAAATGTATTCATATATTTCATATTCTGCATCTGTTCAAA
TATAAAACCCGAAAACAAGTAAAAATCTAAATAAGGCCAG
GCGCAGTGGTTCACGCCTGTAATCTCAGCACTTTGGGAGG
CCAAGGCGGCTGGATCACGAGGTCAGGAGATCAAGGCCAT
TCTGGCTAACATGGTGAAACCCCATCTCTACCAGAACTAC
AAAAAATTAGCCGGGCAGGCACCTGTAGTCCCAGCTACTT
GGGAGGCTGAGGCAGGGGAATGGCGTGAATCCGGGAGGTG
GAGCTTGCAGTGAGCCATGATAAAGTTGGAAAGTACAAGT
ACAAATGCTCTTCGACTTATGATGCAATCACATGCTGATC
AAAAGTCAACACAGCTAACTAATCTGACTACTTTTTCCTT
CAAGAAACATTCTTCTTTCATGCTACAGATTGAATGTCTC
CTCTAAAACTCATGTTGAAATTTTACTCCATTGTAATAGT
ATTAGGGGGTGGAGCCTTTAAGAGGTGAGTAGGTAGGTCA
TAAGGGCTCCACCCTTACGAATGGATTAATGTTGTTATTG
CAAAAGTGGGCTCAGATTCCCGATATAGTAAGTTTGGCCC
CATTTCTCTCTGTGTCTCATTTGCTTGCTTGCTTGCTTCT
GCCTTCTGCCATGAAATGACCCTCACAAGATGCCACTGCT
ATGCTCTTGGATTTCCCAGCCTACTGAAATGTGAGAAATA
AATTTCTTGTCTTCACAAATTACCCAGTCTGTGATATCCA
CAGCAGCAGAAAACAGACAAAGACACTTGGCCTCTGAGAT
GCTACTCTCTCTTGGTTTTACCCCTAATGTCTGACAGTTC
CTTTGGGGCTCTTCTTATGCTGCCTATCAATCGCTTAACA
TTTGAAGGAATACGTAGTAAGAATCTACTCTAAGCCAAAC
AACTTGCTTGGCACTTGGGTACAATCATGATCAAAAAAGA
CATGGTCACTGCCTCATGAACCTCAAATACAACATAATTT
CTCTTCTTTAAACAAAGCATTCTGTTTCCTTGGCTTGGAA
CACTCTTCCCACCTTACCCCTTTCACCTCTCTCACTAGCT
TTTATTCTTTAGGTGTCACTCCTCTTTACTCTCAATTAAG
TTAACTGCCCTTGCTGGGTGTCTGCCCTACAATGTACCTA
ATAATTACTGCTTATTTAATTTTGACTTCTGCTAAAGAGT
GTAACTGCTGTGAGAGCTAAGATCAACGTACCTCCGGTCA
GTGCTTAGCACTGGCCTAGTCTGTAGATGTTAAATACTAT
ACAAATAAATATGCATATAAAATGAGAGGCTGCTTGAAAC
ATCACTATTATCACTATATCAGTTGCAGTGTTAACTAATT
CCTATAATTCTCTGGAGCAGCAAATATAAGTCTCAGGACC
CCTTTGCACTCTTACAAATTACTGAGGACCCCAAAGAGCT
TTAAGTTTGTGTGAACTACAGTATCTATTGAATTAAAGAT
TAAAACTGAAAAAAATTTAAATTCTTTTAAAAATAAGAAG
ACAAGATCCATGTAAACATAATAGCATATTTCATGAAAAA
TCACTTTTCAAAATGCATAAAGGTAATGACAAGAAACAGT
GGCAGGTTTTTAAATTTTGCAAATTTCCTTAATCTCTGGC
TTAATAGAAGACAGCTATATTCTCAGATAGGCTTCTACAT
TCAACATTCACTGTGCTCTCTTATTTGGTCAAAGAATATA
CAGAAAACGTATCCTCACACAAACAGCTGGAAAAGGGAAG
AACATTCTAGTAGTTTTTCAGGTAACTGTGGATAGTCTTC
TTTGATATCATACCATAATGCAATAAATGGTTCTTAAAGG
TTAATGCAACGCGGAAACCACATCCATAAACTTTTTGTAT
AAGTACTTTAAAACCCATCAGTCTCTCTTGCACTTTAAAT
GAACTTTTTACCCATGCATGATTTGTGACAGCATTCACTG
GTCATCTGGAAAATATCAGTCACTGATTATGCACATTTTC
CAAATATTAACATGGTTAATTATACAGTATCAACAAACTA
CACTTGTTAGTATTATTTGTAAAAGACTCACTAGAAGACT
TTAAGAATTACAAAATTGCTTGTTTCTTTACTTATGGGTG
GAAAAAGGATTAGAAAAGTGTTATGGTGACAGCAGCATAA
AGAAACTTCCCCAAATTCTAATTTTCTCATGAAAGCTCTC
ATTTTATCATTGGCAACAAATACTATCAGTTGCTTTCCTT
GAAGGAGCATACTTATTTCCTTCACTTTAAAAAAAAAAAA
ATCTGCCAAATAACCAAGTCTGAATAACACTTAAGTTATT
AATAAAACATGTTGATTCAGTTCATACTTCATACAATGGC
ACAAGTCTCTTGATGAGAATAACCATCATGTTTGCAGAAG
TGCTTTCTACATTCCAATTTCATCACACAAAATATTAAAA
AGACATACTTAAGGGTCAAGATTTAACAAAATTCATAAAT
TTTAAAACCATCATCAAGGACATTAGTGAGTAAAGAACAC
AATCGCTACCAGTTAAGTGCCATTGCCTTGATTCACACCA
AGACTAGCAGTTTCACCAACCACTGATTTTGCGCCATCAC
TGCAAAGGTCAATACAATGAAAAATGCACATAAAATCTTA
GTCTTGGCCGGGCACGGTGGCTCAAGCCTGTAATCCCAGC
ACTTTGGGAGGCCGAGATGGGTGGATCACGAGGTCAGGAG
ATCGAGACCATCCTGGTCTACACGGTGAAACCCCGTCTCT
ACTAAAAAATAAAAAAAAACTAGCCGGGCAAGACGGTGGG
CGCCTGTAGTCCCAGCTACTCGGGAGGCTGAGGCAGGAGA
ATGGCGTAAACCCGGGAGGTGGAGCTTGCAGTGAGCCGAG
ATCCGGCCACTGCACTCCAGCCTGGGCGACAGAGCTAGAC
TCCGTCTCAAAAAAAAAAAAAAAAAAAAAAATCTTAGTCT
TATTATAAAAATCGTTGAAAATATATGAAAAGCAAATCTC
ACTACTTTAAAAATAAAGAGGAATTAATCAATATTATCAT
CAATCTACTATGTAGTAGAATTACAGGTGATTAACATCTT
CCTTCTAGTAATATCCTTTTATTAGTTTTTCAACGATGAA
CATATACTAATTTATATATGTTTATATACATTTATCTTCA
GATCGTATAAATCTTTCACCTAATTTATGTAAGTTTAAAA
GTGTGTTTTCTAAATGGTATTATAAAATCAAGTTGCTTTA
TTTGGGGTCGTTGAAAAAAATAACAACATATTTATACTTC
TCATGAAATCTTTTTTTTTTTTTTTTTTGAGACAGAGTCT
TACTCTGTCACCCAGGCTAGAGTGCAATGGCACAATCTCA
GCTCACTGTAACTTCCACCTCCCAGCTTCAAGCAATTCTC
CTGGCTCAGCCTCCTGGGTAGCTGGGATTACAAGAACACG
CCACCATGCCCAGCTAATTTTTGTGTTTTTAGTAGAGACG
GGGTTTCACCATGTTGTCCAGGCTGGAATTGAACTCCTGA
CCTCAACTGGTCCACCTGCCTTGATTTCCCAAAGTGCTGG
GATTAGAAGCGTGAGCCACTGGCACCTAGCCTCTCATGAA
TCTTCAACCTAACTTTTGTTCCTGAAACTCAAAAAAGAAG
AAAGCCCTGATAACTAGTAATAATGAAGGTCTATCTAAAA
TCCACAAGGCTTTAAGTATCTAGAGTATTTTTTTATTCTC
ACCCGCCTAAGAGTATTTTTAGAGTGTACCTGATAAAAAC
AATACACAAAGTATTTTTTTAAATGCTAATAATACTCATT
TACGCAAGCCTAGCTACAATTCTTTTATTAACTTACTTTT
TAAAAGATACAGTGGTACCAACAATATTGAATCAGTAAGT
TTAGAAATGATGGTACAACCCTGCCACCTAGAGCTCAAAG
AAAATTGTTCACCTCAATTACTTGAAAAAGTAATGTCCGG
TCTAAAAGTTAGGTAGGGTATATCACCTGTTTTTATTCCT
CTACTATGAGTTTGAGATTTTTTGATTTTAATGAACACTG
GTGGATCAACATAAGTCACAATATTACTCAAGTATTAGCC
ATACTAGACAGTGAAAATCAGTATCAACAAATCATTTTAT
TGTAAAGAGCAAAAATGGAAGTTCACTCACATCCTCAGAT
TTCTCTATAATTCTAAGCTCTGGAGAATGATTCTTAATCT
TAACCTTAGGTACTTTGTAAAACAAGTCAAAGTATAAAAG
AAAAAGAAACGATTATTTTCTTCATATACTCTCTTCATAA
CTTTATTTCTACTAAAATAGCAATGTAAATTGAAGGCTAA
AATCCCAAAATTCTACAACCAAAACCAATTTGCCTAAAAC
AGTGTTAAATTTCAGTTTCACAAGTAACCTTGCACACTTC
AACATTCTTACTAGATCATCACTATTAACAAGTATGCATC
AGTGGAGAAAACATTTAAGAGAAAATTGAGGCACTCAAGA
GGAAAAGTCAAATGAAAGTAAGTACATAAATCAGGATAAA
TGCATCCTCTTTTTGGAGATCCATGAAAATATTGGACATT
CAAGTATTTCAGATTTTTATCTTTCAAAATATAAAGTGCA
TATCTCCTTTAACCAGCAATTTGTTTCAAAGAATTAATCT
TTGTCTATATACACATAAATACACAAAGGTATATGTACAA
CAATGTTTTCTAATGCATTATTCATAACAGTGAAAAGGAA
GCGAGGGAAGGAGGAAGAGAGGGAAACAGGAGGAGGAAGA
GAGGGAAACAGGAGGAGAAAGAGGAAGGCAGAGGGAGATA
GAGAGAAGAAAGGAAGGCCAGAGAAAGGGAGAAAAATCAC
ACTCTTTGGAGCAAAAACAAAAGAAAACAATTTCCACTAA
TAGGGAACGAATGAAAAAACTGCTATACCCACACAACAGA
ATATAGTGTGTAAAATATACTCGATAAATGTTTGCTACAG
ATTTCCATACGTTCTCTACTACATGGGAAAAAAAATAATG
ATGGCATTAATAACCAGAGAACTTGTCATCAATATTATTC
CTTGTTTATTAGGTTTAAGCAAAAATGACTCAACAGGAAA
ACCAGACCATTCTTTGATTTGCAAATCATGTGTGAAGGAG
CTTGTATTTTGATTCCTACTTTTTCATCAGCATCTCTGAT
GAATAACAACCATATTCAAGAATGGACTGGTAAAAATGAC
CATCTGGAAATCTATATTATTACTGAGCTTTCAAAGAGAT
AAAACTTGAAACTTCCACCTAAAAGCAAACTTTAACCAAT
TCTATAACCACAGATTAAACACACACACACTCTCTCTCTC
TCACTCCAATGAATGAGTAAAATATTTTAACTACCTTTCC
TGTGCTTTGTAAGATGGTTGTTCTTGTCCTCCATACTCTC
TCTCTGCTGACAATATCTCGGGTCACATCTACCTCAGCAT
CCACAAAACTCCTCTGTTTAAGGGCAGTTATGTCATCATC
TAGATCAGTCTTGATAGTAGATCTTTTCTTGGCCATAATT
TTGGCTTTGATTGCAGCAATTTTTTCCACTGACATAGCTT
CAGACAAAGACCTAAAAGCAATTTCTTTTTTAAATTTTCA
CAGCAAGGATTCCTGGAGTGTATCATAAATATATTTTGTT
ACATTTATAAATTTCTGGTAAAAACACTTTAATGGTAATA
ATTAAGGTTTTCTTATCTGTAAGACTGACTTCCTATTCTG
AAATTACTTAAAATTTTTATAAGGAATTTATGTCAAGATA
TTACTCTAAGAGCAAATTAGTAATTTCTTAGAAGTATCAA
TGCAACAAAATTCTTGATGGTTTTTCATCTCTTCCCCGCA
AAAAAGCAGGACTCATTAATATAGGTGCTTTTCTTTATAT
TTTTTCTGTCTACAGAAATTACACACACACACAGAGGCCA
CTTTGGAAGGGGGTAAAAAATCCATCCTACAGAAAGTTCA
AAGCCTAGGTTTTCCTTGAAATTTATTTCAAGGTTTCAAA
CTTGTATGCCATAGTGCAGAACATAATTAAGTGACAGGCT
TTTATGTCACAAAAACATACTCCTTTAATCTCTGGAAGAT
AAAACCGTATTACAGTTTCCTTTTTCTTCCCTTTCCTTGA
TTTTCAAATAGGCAAAATAGTAAAACGAGACTATGTTTGC
AGAAATACAAAAAAAGACTTAACACTGAAAGTATACATGT
CATAAAATGATAATCTTAAGCAAAGTGTCTTTTATCATGT
AAAATGAGAAAAAGAATTAAAACGTGTTTGGGTACCTTAG
TAACAGTAGACAAAAATATTACTTTAGTCACAAGATGAAA
ATCTTGAATTATGTTTACACAAAATCTGGAAAAAGGATGA
AAATTCCTGCAGGTTTAAATACAGTAGTATTATATAGTAT
TCTAATTTGATTTAGATTAGGTATGAAGGTACTTTATAGT
AGTGCTCATATGCACCTGGCATTTGATGCATTTTGTGCAA
TACTGTGCAGATTTCCCTTAAAATCTAAAGCACACCAGCA
TACCTTAAGCCAAATTCAAATACAGTACTCCTCTGTTTGG
CTTTCCAAAGTTTCAGTTACCCACTATCAACCACAGTCCA
AAATATTAAATGGAAAATTTCAGAAATAAATAATTCATAA
GTTTTAAATTATGTGCCATGCTCAGTAGCCTGCTGAAATC
TTGTACTGTCCTGCCTGGGACACCTGCCTGGGATATCCGG
ACACAAATGATCCCTTTGTCCAATGTATCGATACTGTACA
CACTACCTGCCCAGTAGTCGCTTAATAGCCATCTTGGTTA
TCAGACTGATGATGGCAGCATCAAAGTACTTATGTTCAAG
TAGCCCTTATTTTACCTAATAATGGCCCCAAAACACAAGA
GTAGTGATGCTAGCAATTCGCATATGTCACTCCCAAAGTG
CTTCCCTTAAATGACAAGGTGACCTTGGGGCTCCTTGGCT
GGATGGAGTTCAGGACTATCCGAGGTTTCAGGCACCCACT
GGAGGTCTTGGAACATATCCCCGGAAGGCAGCTGGGTGAC
TACTGTACTTCTCCAAACTATAATCAAGCCTCCAATGGAC
TTTGAAACATAGAACTTCTACTTACAGCCAAGATGAAGTA
CCAGAGACTAGACTAACCCTCCAGCCTTTAAATAACCAGT
CAAAATACATAAAACAATGGTTTACTAGATGCTAGATATT
AAGCAATGAAGGACAGTAATTCCCTAACAAATGAGAAACA
GACAAGGTAAGCCCTATGACTGCCTCAGCTTATTGCCTTG
TAAGTTTCCAAGACATGGCCTTGGCAGGAGAACCCATATA
GAACTGAGCAGATTCTCAGATAAGAAGAAATGGAGCTGGG
ATTACAGCAAGACCAAGACAGTTAGAATTCATAGGTCAGA
ACACCTAAGAAGTGTATAGAAGGTCCCCCTTACATACCCC
GGCAGAATTCTGACCAACACAAATATGAAGAAACTAAGGC
TGAATAAAGAACCACCCAAGTGGATTAGACAGAATAATGT
CTAGTGGTCACACAAGGTGAAGAATAGTGCCTGTTCCACT
AGCCAAAATGAAACCTCATGTTCATGAGGTATTACGTACT
CAGAATGGTCTTGCCTCAGTGGGTGGGGAATAATTACCCC
AGCAGACCAATGTTCAGATAAATTAAAATCAAGACCCAAA
ACTGTTTCCAAGAGATTTAACTGTGTCCCAAAAAAAGCTA
AAGATGATGTGGAGAAATATAACAATATCTAGCACTCAAC
AAGGTAAGAAGTATACACAATGTTTGAGATCACATGACAC
GTAATAAAGCAGGAAAATGTAATAAAGCAGACATGTAATA
AAGCAGAATGAAGAGAAATATCAATCAATCTCAAGGTGTG
AAAATAATTACAAGAATTATGTCCTATATTTCAACAAGCT
AAATGAAAAGATGAAGTAGGTATGTTTTTTAAAAAACAGC
AAAACATACAAAAATTAGCCGGGTGTGGTGGCATATGCCT
GTAATCCTAGCCACTCGGGAGGCTGAGGCAGGAGAATCGC
TTGAACCCAGGAGGCGGAAGTTGCAGTGAGCCAAGATCAC
GCCACTGCACTCCAGCCTGGGTCACAAGAGCCAAACTCCA
TCTCAAAAAAAAAAGAGCAAAACAAATTTGAGATGAAAAC
TACAACGCTGGAGACTAAACATGCATGGGACTACAGAAAA
AAAAATTAAGTAAAGTTGAAAACACAACAGAAACTATCCA
AAAAGAACTCAAAAAAGAATATAACAGACAGAAAATGAAT
TCAAGAAAAGAAAAGAACATAAGTGAACTGTCAAAGAAAA
AAATATTAAAGTTCAGCCAGGCGCGGTGGCTCACGCCTGT
AATCCCAGCACTTTGGGATGCCAAGGCGGGTGGATCACGA
GTTCAGGAGTTTGAGACCAGCCTGGCCAACATGGTGAAAA
CATCGTCTCTACTAAAATTAGCCGGGCATTGTGGCAGGCG
CCTGTAATCCCAGCTACTCGGGAGGCTGAGGCAGGAGAAT
CACTTGAAACCAGAAGGCAGAGGTTGCAGTGAGTCAAGAT
GGTACCACTGCACTCTAGCCTGGGTGAAAGAGCGAAAATC
TGTCTCCAAAAAAAAAAAAAAAATTAAAGTTCAATACAAC
AGAAACGATCCAAAAATAGTTCAAAAAGGAATATAGACAG
AAAAGAATCCAAAAAAAGAAAAAAAACGTTAAGTGAGCTG
TCAAACAACTTCAAGTAGAGTTTGAGTAGTCGGAATCCAG
AAAAATGAAAACATTTTTAAAAAGTGAAGAAACTATGCCC
ATCCATTTATGTACTATGGCTGCTTTCCCTACACCACATA
AGCTCAGTAGTTTCAAGAGACCATATTACCTTCAAAGCTA
AAAATATTTAATATGTGGCACTTTCCAGAAAAAGTTTGCT
GACGACCTCAGCTGCACATAATCAATAACATAAAATGAAT
TTCTCAGCTTATAAAGCAATTTTTAAAAAGAAAGATCAAC
ATGGTAATAGAATTAAGAAGACTTTTCAAAAAGCATGATA
AACACATGAACTTCCAATCCCCACACATACCCTTATGAAC
TAAGAGCACAGAGGCATACAATGAATCCAAGAGGTAAACA
TAAATGTGGAGAGCATTTTAATATTCCTTTTCCTTATACC
TTTACATATATGTAAACTACCTACTTTCTATTTAAAAACA
ATTCTTACCTAATCTGTTCGGTCTGTACAATCCCTTCTTT
ATGACCCTCCAAACGGGCAGCCAATCTCTCTTTATCAAGG
CGCACACACTCTTCATCCTGGAAATAACCACTGGTTAATG
CATTTTAAATTTTTATTTAACTTTTGAGAGAAAAAACACT
ACAAATAACTTTTCCTTACCAAATTTCCTACCTCTACAAT
TCTAGGTATCAGTGTCTTTAGGCCAACTTCAAGACTAAAA
CTTTTAGCTACATAAAGATAATAACAATAAATATATGTTG
AATATTAAGACTGGAATCATCTAATAGCTTAAGAAAAACT
TGCTTAGCCACTTTTCTCTTTATGATTAAGTGTTCTTCCC
ATATCATAACTGATTTTCTTCAGAAAGATACAACAAATAA
ATTCATCTTTTTGAGAAAGTTAATAAGCAAATGTTATGAC
AAGCCTTCACCAAAGTCAAAAATTTCATTTTGGCATCTCC
ATTTTTTTTTCATCTGTTGCTACAGGTCCTGAATCCATTA
GCACTAATCAAAATGCTTTAAAGGAAAACCTTAAAGATTT
TCAAAGGATGGTCCTTAGAACATCAGAAACTTCCAACTAA
ATGCCTCATGGGCCACTTCAAGATCTTGTCTGAAATTCAA
CTCTAGTAGCTCAGCTTTTATCTAATTCACATATTATGAT
GTCAAATAAAATTCAGTCTGAAAAGCAACTGGTTAAAAAC
AAAACAAAATCTGGTAACCTTGATCTAGTTTAATGTTCAC
ATTCAACAAATAACAAAACTGAGGACCAGAGTCAATGACT
ATGACTAACGGAATACAAAACCGTATAAAAAGCATCAGCA
TACTCCAAAGATCCAAAAAAGTGTTGGGCTCCAACTCATG
TCCTATTATGAATCTATCACGTAAAAATCTTAAAATGAAT
ACATTGGCTGAAATAAATGCAAAAATATTTTGGCAAATGC
ATCCAACTTTTTCCACATGCAATAAAGATATAGCCCAGAT
TACTCAAATTCCTTACGAAACTACCAATTTTAAAGACAAC
TGCGGCCTAGATTTTTATCACATCAGAAACTCTGCTCTCA
GTTTCTCTTTCCTAGTACAGTTCCTTACAGGTCCTCAAAA
GACATACACTGAACTGAAAACAAATGCTGAAAACCATAGC
TGTTTATGTAACACATTTCAACCCCACAAATGATTTGAAA
AAAAAAAAATGTATTATGCCATTTCCTGCTGATTTTTTAA
GTTACTAGAATCCCAGGAAACTAGGACTTCTGCCACATTG
AATTTTTGCAAACAGACTGTGGTGTTCAGATTGTTTCAAA
TAAATGGCATCCCTTGAGCTGGGTGCAGTGGCTCATGGCA
GTAATCCCAGCACTTTGGGAGGCCAGGAATTTGAGATCAA
ATAAATAGTATCCCTAAATTCAGACACACTGTTTAACCAC
AGGTCACAATCTCCTTTCATATAAGGGGAAATATTCAGTT
TTACTACCACAAAATTTATACCCAGTATAGTGGTATGGTT
AGAAACCAGACTACCAAGGTTCCAACTGGTTCTTCAAACC
TCAGCAATTCACTTACTCTGTCTGAGTCTATTCGCTCATA
GATGACATGCATGGTTCTACCAACTTAATGAGTTCTGTGA
GTACTATGCATATCATCTATGAGCAAATAAGATTACATGA
GTTAATACATATAAAGTACTTAGAATAACACATAGCATAG
AGCAATAACAATGAATCAATTATCATTCTCTTAAAAATAT
CAGATCCATGTCTCAGAATATCCTTAATTAAAATTACATT
AAAGTGGTAGGTACTTCATTTTCACAGCTCTGAGCAGTAA
AGCAAGCACCCACAACACATTGTTTCAAAGGTAGGCAAAC
TACATCCCAAAGACCAATTCTTGCCCGCCATCTGTTTTCT
GAAGTTTTTTACAGAAACATAGCCACATCTGTTCATTTAT
GTATTGAGTATAAGTGCTTTCACACTACAATATTAAATAG
TTGCAACATAAACTATATGGCCCATAAAGCTTAAAATATT
TACTATCTGGCCTTTCATAAAGAAAGTCTCTATTTTAAAA
ACCCTGTCTCTATTTGAAAAAAAAAAAAAATTAGCCGGGC
ATGGTGGCAGGCACCTGCATCCCAACTACTCAGAGGCTGA
GGTGGGGGGATCGCTTGAGCCCCGGAGGTCGAGGCTACAG
TAAGCTATGATTACACACCACTGGACTCCAGCCTGGGTGA
CAGAGAAAGATTTTGCCTTAAAAAAAAAAAGAAAAAAGAA
AAGAAAGGAAGAAGAATTCTGACCCTTGAGCCAATGTTCT
TCAATAAGAATATAAAAGCAAAGAAAATAAAATGATTTGT
CCATCACATAGCTTGAATGTGTGAGAGCTTAAACTATAGC
TTGAGCTACTTACTAATCAATTGTTCTTTCTACCACAAAA
ATTTTTCCAAGAAAAACAGCTTCTCAAGTTACTGCAATCA
AAGAATCCTTGTTACTATAGAATCCCAATTTCAATAAAAA
CATAAACAAAATTGTTTAAAATAAAGTTTCTTTACCTCAA
TTCGTGGTTTCTTTGCTTCTGCTAAAACTTCATCTGCAGC
TCGTTTAACTATAAGAGAAACAGAATTTATTATTTATAAT
AAATGTGTAGTTTGGAATGGGTTTCTGAAAGTTCAATATA
AACATGCAACAAGACATACCTTGAGTAGATCGCTGAAGAC
CTATTTCTAAGGGAGCGCTTCTGTCTATACTTGCCGATGT
TGCTGAAGATATAAAAAGATTCATGTAAGAATTACTATTT
CAACATATATATTGGGTATTATTACAAGTGAAATGCTCTA
AGTTTTTTATATACTTCTATATGGTGATTTTCTCTCAGTA
AAAAATTGTTTTAAAACAGCTCTGCAAAAACATTTTATTA
AAAGACTAATCTATACTACAAAGTCTCTAAGAGGACAAAC
TATTTTTAACAATTCAGCTTACAAATTACTGAGATGATCT
GACTGAAATTAGTTGCTTCAAAGTATATGCTCCAACATCA
TAACATAGATACCTAAAAAGGTATCTCTAAACATAAATAA
GTAAATACATAAACATATACATACACAAACATATATACAG
GCAAGATTTTCTTAAAGTTAGCATTCACCCTAAACATGCA
ATTTTCATTTATTCACAACTGGTAAAAACTAAATTACTTT
TAAAATTACATTAATTTTTGAATGGCTCAACAAAAAGGGG
TATACCTGTCCCCGTTCACCTAGCTCCCACCACCCTATGC
AGCCAACTAGTCTTTTACATATCCTTCTAGAGTTTCTTTC
TGTAGATAGAAGAAATACAAAATTATTATTACCCTTTTTA
ATACAAAAGGTGACATACTAAACATACTGTTCTGAATCTT
GTTTTCTTTTTTACCTAACAACTTATCTCCCATATCCCTC
CATATCAGTAAGTAGAGGATTTCCTTAACTTTTTTTTGAG
ATGGAGTCTCACTCCGACACCCAGGCTGGGGTGCAGTGGT
GATCTCGGCTCACTGCAAGCTCCGCCTCCCAGGTTCACGC
CATTCTCCTGCCTCAGCCTCCAGAGTAGCTGGGACTACAG
GCACATGCCACCACGCCCAGCTAATTTTTTTATATTTTTA
GTAGAGACAGGGTTTCATCGTGTTAGCCAGAATGGTCTCC
ATCTCCTGACCCTGTGATCCACCCACCTAGGCCTCCCCAA
GTGCTGGGATTACAGGCTTGAGCCACCGCATCAGGCCCTC
CTTAACCCTTTTTTTATAGTTACTGAGTACTCTACTGTAT
GGCCTAACTACAATTTATTTAACTAGGTCCCTGTTGACGA
GCTGTTCAATTTTAGTCTTCTGTCATTACAAACAATGGCA
CAATAATATATTAATACAAAGTCATGTCATATATTTTCAT
AAATATATAAATGTACATATATATACACACATATATATAT
GACAAGATTTTTTTAAAGTTAGCATTCACCAGCAGGGCGT
GGTGGCTCACGCCTGTAATCTCAGCACTTTGGGAGGCTGA
GGCAGGTGGATCACGAGGTCAGGAGATCGAGACCATCCTG
GCTAACACCGTGAAACCCTGTCTCTACTAAAAAAAAAAAA
AAAAAAATTAGCCGGATGTGGCGGTGGGCACCTCTAGTCC
CAGCTACTTGGGAGGCTGAGGCAGGAGAATGGCACGAACC
CGGGAGGCAGAGCTTGCAGTGAGCTGAGATTGCGCCACTG
CACTGCAGCCTGGGCAACAGAGCGAGACTCCGTCCCAAAA
AAAATAAAAAATAAAATAAAATAAAATAAAGTTAGCATTC
GCCCTACATGTGTAATTTTTAGTTATTCACAACTGGTAAA
AAAAAAAAAAAGCTACACAAAATATACCTCTAGGATAAAA
TTTCAGACACAGGATTTATTTCTATATTAAATTTGCAATG
TTAGACTGCTGCCAATTCTTCAGTGGGAGTGTAGGGGTAT
ACTGACTAACATTATAATCAACAATATAGTAGAATATCTG
TTTTCTCACTGCTCCACCAGACCACACTATCAAACTTACA
GATTTTTGTCTATCAGTTAAAAAAAAATCCTATCTCTGTA
CAGTTTAAATTTGCAATTCTCTTACTCTAAATGAAATTAA
GCATTTTTCATGATTTTATCACCTTTTCTGTGAATTTATG
ACATAATCCATAAAGTGGTCTTTTATGCATAAAGTTCCAA
GACCCTTCATATATTAGTGAGATTAGCCCTTTATCTGTGA
TGAGTTGAAATATTAATATATTTTCCCAGTTTGTCATGTC
TTTTGTTTTTCACAGTACAGAACTTTACTACTTTTATCAG
CTTGTAACTGAATAATCCCACCTTTCTCCCACTGACTTGA
CATGTCTCTTTACTAATATGTTAAATTCACATATAGATTT
CTCACCTAACAGATAAAGTTGTTTTATTAGTGTATCTATT
CATTTAGTTTTTCTTTAATTATCAGGGTTTTAAGTTCTCT
AGAATGACTAGCCTTTTCTCAATGCTCTTCTACAAATTTT
TAGGATGCTTACTTTTGCCAATGAACTTTAGAATTACCTT
GTCTAGTTCTACTCCTATCTCAAGAAAAACCAGAGATTCT
TATTGAGACCATGTTAAATGTATAAATTAAGAACTAACGT
CTCTACCTGTTAGTCTTCCTAGGAATATAGTCTTAATATT
TGCTCAACCTTTTCATTAAACTATCAAATTAACAGTTGTT
AAAAAGTAGCAAAGCAATATGCTTAGTGACTAAATTTGTC
CTATAGAAACTACAGGAAATGACATAGATGGATACAGGGC
AACTCTACTTTTGATTCTAAAAAGAAAAACCATTTGCTCT
GGCATTTAAAACTTAGCCTGTTATCAGGCTGTACCAATGG
GTAGCTTAAGAATAGAGAATCTTAGACCTTATACCACATC
TTCTGAGGCCAAAAACAAACACACATACACGCACACTATT
TTCAAACCATATGATTCTCATCATTCAAAAAGTTAGAGAA
ATACTGCTCGAAAGAATCAAATTTGCTTTGATTAAAAAAA
AAAAAATGGCTGGGCGCAGTGGCTCATGCCTGCAATCCCA
ACACTTTGGGAGGCCAAGGAAGGAGGACTGCTTGAGTCCA
AGAGTTCAAGACCAGCCTGAACAATGTAGTGAGACCCCAT
CTCTGAAAGAAAAAATAAAAATAAAATAAAATAAAGTTAG
CATTAAGCCCTACATGTGTAATTTTAGTTATTCACAACTG
GTAAAAAAAAAAAAGCTACACAAAATATACCTCTAGGATA
AAATTTCAGACACAGGATTTATTTCTATATTAAATTTGCA
ATGTTAGACTGCTGCCAATTCTTCAGTGGGAGTGTAGGGG
TATACTGACTAACATTATAATCAACAATATAGTAGAATAT
CTGTTTTCTCACTGCTCCACCAGACCACACTATCAAACTT
ACAGATTTTTGTCTATCAGTTAAAAAAAAATCCTATCTCT
GTACAGTTTAAATTTGCAATTCTCTTACTCTAAATGAAAT
TAAGCATTTTTCATGATTTTATCACCTTTTCTGTGAATTT
ATGACATAATCCATAAAGTGGTCTTTTATGCATAAAGTTC
CAAGACCCTTCATATATTAGTGAGATTAGCCCTTTATCTG
TGATGAGTTGAAATATTAATATATTTTCCCAGTTTGTCAT
GTCTTTTGTTTTTCACAGTACAGAACTTTACTACTTTTAT
CAGCTTGTAACTGAATAATCCCACCTTCTCCCACTGACTT
GACATGTCTCATTACTAATATGTTAAATTCACATATAGAT
TTCTCACCTAACAGATAAAGTTGTTTTATTAGTGTATCTA
TTCATTTAGTTTTTCTTTAATTATCAGGGTTTTAAGTTCT
CTAGAATGACTAGCCTTTTCTCAATGCTCTTCTACAAATT
TTTAGGATGCTTACTTTTGCCAATGAACTTTAGAATTACC
TTGTCTAGTTCTACTCCTATCTCAAGAAAAACCAGAGATT
CTTATTGAGACCATGTTAAATGTATAAATTAAGAACTAAC
GTCTCTACCTGTTAGTCTTCCTAGGAATATAGTCTTAATA
TTTGCTCAACCTTTTCATTAAACTATCAAATTAACAGTTG
TTAAAAAGTAGCAAAGCAATATGCTTAGTGACTAAATTTG
TCCTATAGAAACTACAGGAAATGACATAGATGGATACAGG
GCAACTCTACTTTTGATTCTAAAAAGAAAAACCATTTGCT
CTGGCATTTAAAACTTAGCCTGTTATCAGGCTGTACCAAT
GGGTAGCTTAAGAATAGAGAATCTTAGACCTTATACCACA
TCTTCTGAGGCCAAAAACAAACACACATACACGCACACTA
TTTTCAAACCATATGATTCTCATCATTCAAAAAGTTAGAG
AAATACTGCTCGAAAGAATCAAATTTGCTTTGATTAAAAA
AAAAAAAATGGCTGGGCGCAGTGGCTCATGCCTGCAATCC
CAACACTTTGGGAGGCCAAGGAAGGAGGACTGCTTGAGTC
CAAGAGTTCAAGACCAGCCTGAACAATGTAGTGAGACCCC
ATCTCTGAAAGAAAAAATAAAAATAAAAAAGTTTCTTCTA
TCCTTCCCAACTCCATCCTCTTCACAGAATTGAGACTCCC
TCTTCAATACTGCTGGGTTCTAAACTTTTGTGTATCCAGT
CTCCCTTGCATGACAGTAAGCATGTTTACATGTTTAAGAC
AGGGATTTGGCATTTTGCACAATGCACAATGCCTTTAAGA
ATAAGCATGTAATAAGTCCTTATTGAATGAGGATAGCATA
GGAAGAAAGCATTCCTAATGATGATCTTTCCATTATACAC
AAGATTCTCTGTGGAAATCAATCTTACTGCTTAAAGCCAT
ACATGACAAGCCAGTTATTAATGACTTAACGGTACTACAC
TCCACACTCAGCAAAGACAGACCCAACAGTTCTATTATAC
CAACGTATTTGTACTCTGTAAGAGAGTAAATGAATAATTA
TTCATTTACTAAGAACCTAGTATGCACCACTATTCTAAAT
GCTGGGATTTTAACAAGACAAATGACTGTCTGTCCCCTTA
GAATTTACCTTCTAATGGGAAAGACAGACACTATGTACAT
AAACAGACATATAATTTCAGGTCCATGTATCAGATTTGAT
GAAAAATAAATCAGGATGGCACTACATAAAAACCACAGAA
GGGGGAAAGAAATACTATATTTTAGAGTAGTCAGAGAAGT
CTTCTCTGATGGAACAACATTTAGAAAAACACTTGAGCAC
AAATCTAAAAGAAATAGTAAGGAAGTGAACCATGTGATAA
TGCAGAGAACGAGAACTCAAGATAGAAGAGAAAGTGCAAA
GGCGCTAATACTGGCATAGCTAAAAGATAAAAAAGACTGA
CTGTTATGAGCAAAGGAAGACTGGTAGAAGATGAAGTCGC
AGAGATTTAGGCAGAGGTAAGATCACTGCCAGGGTAACAA
GTATGAGTTTTATTCTAAGAGTGATGGGAAGCCTCACGTG
AGTGACACAATCAAGTTTATATACTTTTTCAAAAGCAGGA
CACTCTTTACTGATAAGACTACACTATAGGAAAAAAAGAG
TGGGGATCTGTGAGGAAGCTATATAATAATCTAAAAAGGA
AGGATGAAATAGGGTGGGTAGAATGGTAAGAAACTGTCAT
ACTTTTAAAGAGAGAAAAAAACAACTTGTTGATAGAATGG
AAGTGAGATGTGACAAAGATTTCACCAGAGTTCTGGCCTA
AGCAACTGCAGGAATAGGGTACCACTACCCCTTAATAAAG
TGGGAACACTGAGGAAAGAGCAGGCTTGTTTTTGTTCTGT
GTCAGGGCAGAAGGGAAAGAGGGAATCAGGCATTCCAGTT
TCAATATGTTAAATTGCAGATGCCTATTAAACAACCAAGG
AAACATGTTCACAGTAAATTTATAAATCTGGTGCCCTGGA
AGAAGTCAATGCTGAAAAAAACTTGGAATTTTATCAGCTT
ATATATGATATCTAAGGCATAAAACAGAAAGAGATCACCT
AGAGAATAAGGGTAAAAGAAAAGAGAAAAAAAGGATCAAG
TCTTGGAAACTTCAAGAATTAGAAGTCAGGTACAGAAGTA
ACCAAAATAAACTGAGAGGGGAACAATGACTAGAAAGAGA
ACCAAGAGTCTGGCGTTCCAAATGCCAAATGAAGAAAGGC
TTTCAAAAATGAGCGGTCAACAGTATCAAATGCTGTTGAG
AGGTCAAGTATGGTACGAGAGACCAAAGGATGTAGCAATC
CTTAAATCAGTGTTGACCTTACAAGGAGTGATTTTAGTGG
GATGGTAAGGATTAAGGCCAGACTAGAGTGGCTTCAAGAA
AGAAACAAAGGTTAAGAAGAAGCAGTGATACCACACGACC
CCTTGCAAAGAATTTTACAGTATCAGGGAGAAGATAAACG
AAGCAGTAAACAGTAGGAAGGTGGGATCAAAAACATTTTT
AAACATGAAATCTTACTGTAGGTATTCTAAAAGGGAATGA
TTCAGAAGAAAGTAGAAAACTGATGATGTAAGAGAAAAAC
AACTTATGAAGACAAAGTCTTTGAGACTGTGAAAGGAGAT
GGAATCCACACACAAGGAAGGGGTGACTGGCCTTAAGAGC
AAAGACAGTGCATTCACTGTATAAAAAAGAGAAGAGCACA
TGGACAAAAATGAAGGTAGGTTAATTTTTTAGTGGAAATA
CAAATTCGCTTCCCACTAATCATTATTTCATAGGGGAAAA
AAGAAACAATGTCTGTTTAAAAGTGGGGACAATTTAAAAA
GTACTCACACGCTTCACCATTGAGATATCCAAGTAGATCT
TTTCGATCAGGTCTTCTAACCACAGGAATATTTTCAGTCT
AAAGCCAAAATTTTAAATGAGATATGAAATGAATAATAAT
GATACACAACTTAATAAATACTAACACATAATGTCTGAAT
TTTATTCCAACATATCTTGATAAAATATATTTTAAATCAC
ATTTGTAAAAAATGACTAGGCTGGCCGGGCGCGGTGGCTC
AAGCCTGTAATCCCAGCATTTGGGAGGCCGAGGCGGTGGA
TCACCTGAGGTCAGGAGTTCAAGACCAGCCTGGCCAACAC
CGTGAAACCCCATCTCTACTAAAAAATACAAAAATTAGCC
AGGCGTGATGGCAGGCACCTATAATCCCAGCTACTTGGGA
GGCTGAGGCAGGAGAATCACTGGAACCCAGAAGGCAGGGG
TTTCAGTGAGTCGAGATTGTGCCACTGCACTCCAGCCTGG
GTGACAGAGCAAGACTCCGTCTCAAAAAAAAAAAAAATGA
CTAGGCTAAAAGAACCTAATAAGAATCCTGAAAATTTATT
AAACATGTTACTTTTAATAATTTTCTTGGCTGGGTGCGGT
GGCTCACGCCTGTAATCCCAGCACTTTGGGAGGCCAAGGC
GGGTGGATCACCTGAGGTCAGGAGTTCAAGACCAGCCTGG
CCAACATGGCAAAACACCGTCTCTACTAAAAAGACAAAAA
TTAGCTGGAAGTGGTGGCACAAGCTTGTAATCCCAGCTAC
TCGGGAAGCTGAGGCAGGAGAATCACTGGAACCCAGAAGG
CAGGGGTTTCAGTGAGCCGAGATTGTGCCACTGCACTCCG
GCCTGGGCAACAGAGCAAGATTCCGTCTCTAAATAAATAA
ATAAATAAACTTATTTATTAAATTCCAGGAAGATATACAG
AAGATAATTATTATAAATAAAGCAACAGCTAGGCACGGTG
GCCCACACCTGTAATCCCAGCACTGCGGGAGGCAGAGGCG
GGCAGATCACTTGAGGTCAGGAGTTCAAGACCAGCCTGGC
CAACATGGTGAAACCTCATCTCTACTACAAATACAAAAAT
TAGCCAGGCGTGATGGCAGGCACCTGCAATCCCAGCTACT
CGGGAGGCTGAGGCAGGAGAATTGCTTGCATCTGGGCGGC
GGAGGTTGCAGTGAGCTGAGATCGTGCCACTGTACTCTAG
TCTGGGTGACAGAGTGAGACTCTGTCTCAAAAAAAAAAAA
AAAAAATACAAAAATTAGCCAGGCGTGATGGCAGGCACCT
ATAATCCCAGCTACTTGGGAGAACTGAGGCAAGACCCAGT
CTCAAACAGAAACAAACAGTGCCAGAAAAATTGATAGCTG
AGAGATTCCAGTGTAAATCCCTTGTCACTTTATACGTGTA
ACAATGAAGTAACAACAAGAACCTTTAGTATCTTTGATCA
ATGAGCTTATATTGAAAACTTCCCATATTTCACTGCACCA
AACATTCTGCTTTGACTCCTCAATGATTTAGATAAACTGT
ATTTAATCACTTAAAAATGAACCTTTTATTTTTAAAAGGT
CAAGCTAAATTTTAGTTTCTCCTTATGAGTTCAAAAGTTT
GAGTGCAGAGTTTTCTTGTGCTTGTGTTCTTTTAAACCAG
CCTAGGCCAGGCATGGTGGTTCATACCTGTAATCCTAACA
CTCTGGGAGGTCAAGGTAGGTTGACTGCTGAAGCCCAGGA
GTTAGAGACCAGCCTCAGCAACACGGAGAAACTCCATCTC
TACAAAAACATGTTAGCAGGCACGGTGGCAAGCGCCTGCA
GTCCCAGCTACTCAGGAGGCTGAAGCAGGAAGACAGCTTG
AACCCGGGAGGGCAAGGCTGTGGCAAGCCAAGATCCTGCC
ACTGCATTCCAGCCTGGGTGACAGAGCAAGACTCTGTCTC
AAAAAATAAAAATAAAAATAAAAATAAACCAGTCTACATA
GAACATCCTAAACAGCTAAAAGATTTGGGTTAATTTTAAA
TTACTGTTTCTAAGTCTAATAACTTACGTCATCATTTGGT
CACTACTGAGTTACGTACACATTACAGTCCACTGAAAAAG
ATTACATCTACTCACACTAAAGTAGGAGCTAAGGATCAGG
AATATCTGTTTTAAGAGTGGTCTGGCTCAGCCAGATGCAG
TGGCTCACGTGGATCATGCCTGTAATCCCAGCACTTTGGG
AGGTCAAGGCGGGCGGATCAGGAGGTCAGGAGATCAAGAC
CATCCTGGCTAGCACAGTGAAACCCCGTCTCTACTGAAAA
TACAAAAATATCAGCCGGGCATGGTGGGGTGTGCCTGTAA
TTCCAGCTACTTGGGAGGCTGAGGCAGGAGAATCCCTTGA
ACCCAGGAGGCGGAGGTTGCAGTGAGCCGAGATCACGCCA
CTGCACTCCAGTCTGAGTGACAGAGCAAGACTCCATCTCA
GGGGGGAAAAAAAAGAGTGGTCTGCACACAGAAAACAGCA
AATAATACAAACTAATTAGGAAACAATAATCTCAACTTCA
CAGAACTTTGGAATTTTAGAATCCTACTCTTTCAATCTGG
CGAATACTTAAGAAAAATAAGAGTTAAATCTTAAGCAACC
AAGGGTCCCAAGGTCCACAGAAACAATTACAGCTATCAGT
TATACGTACAACCATTTCCCAAAAACAGAATCTATAAATC
TAAGCCAACTATCTGAATCTGTTATACTAAAATGAATGAC
TATATCCAACACAACACTGTAAGAACTACCTAATTTAGTT
TTTAAAGATCTGAGTTAAAATAATCTTAAAGAGGGAGCTG
GTGCTATTTTTTCCCATTATTTCCCAAGTAGTCCCACTCT
AACTTCATTTTTTTTAATATGTAACATAAAGATATATTTC
TTGCTCAAGAAAGCAGAAGCCTTATGGTTTAATACAAAGC
CCACTAAATGACGGGATACTTTCTCAACTGCTATACACAC
ACACACACACACACACACACACATTTTTTCCCTGAGACAG
AGTCTTGTTCTATCACCCAGGATAGACGCATTGGTACAAT
CATGGCTTACTGCAGCCTCGACCTCCTGGGCCCAGTGAGC
CTCCCACCTCAGCCCCTTGAGTAGTTAGCTGGGAGTATAG
GTGCACACTACCACGCCTGACTAACTTTTTCTTATTTTTT
GTTTTGACAAAGTTTCCCTATGCCACCCAGGTTGGTCTTG
CACTCCTGAGCTCAAGTGATCCTCCCACCTCAGCCTCCCA
AAGTGCTGGGACTACAGGCGTGCACCACCACACCCGGCTT
TTAGTTGCTTCAAATAACATGCTATTGTTTGAAAGATACA
TAAGCCAGAAACCTTAAAATTTCTAGTTGGGAGCGAGGTT
AGCGTCATAAAAGTTAAGTTTCACACAGCTTAATGTGACC
CAGCAACTGTGTTAGGTAACTCAAAAAGCAGCTCCAGTGA
TGACAGACACAATGATGTTTAAAAAAATTGTTTTAAGAAC
TATAAGAAAAGTTTAAGAAAATTGTTTTAAGAACTATAAG
AAATGGGAAAAAGCAGTTATTTATAAATACATTTCATACT
TAATTTTAAGTATATACTTGTAAGTTAGCAAAAGCAACAA
ATATTAAAAGCAGACGTTTAATTATTTCAATTATATCTTC
AAAAAAATTTTATGTTCAACTCTACCAAAAATAATCTGAG
GGAAAAGCTCATTTAAAAAAATTAAATATCTTTTAAGCCA
TTTTATGTGGGCATTATAGCACTTTTCCAAGTCATACAGC
TATCCTATCCAAATAAATCTGAGTCTTATTTACTTATCAA
TTATAATACACTGCTATAATTTAGGTCTTAATGATACTTC
CCTACAGATGAAGAATCTCATCATCATAGTTTATGAAATC
GGTTCTTTTCAAGTTGTTTCCAAAGATTTCCTCTGAGTAA
TAAATTTTCAAACACTGAGAAAGCAAGCAAAACTAAAAAC
AAATGAACTTCTCCAGAGTATTAAAACAGCTGCACAAAAC
TGATTAAGAAAGAATTTTTTTAAATGTCTGCTAATCTTGA
TCCTTACAACCAAAAAAAAAGTTTTCTTGAGATTAAACTG
GAGTTCTGAAGTAACAGGGTCCTTCCACACACTTAAAAGT
TTTTCTAAACATCTCTATAAATACCTTTAGCATTTGGGTT
TTCTTTTTCTTGAGATGGCATCTCACTATGTTGCCCAGGC
TGGTCTTGATCTCCTAGGCTCAAGCAACCCTACCGCCTTA
GAGTCCCAAGCAGCTGGGATTACCAGTGTGCACTAAGAAG
CCTGGCTCTAAAAATCCCTTTAAAACTTCCTTCGTTATAA
ACATTACCCACACTTTACATGAAAAAATATCACAGATTAA
GAAGTCTGTGTAAATCACACAGTAGCCTAGTTTTGACTCT
CCTGGAGACACTCATACAAACCTTTCATTCTTTTGATTTG
AAACCCATGAAGGAAGCTATCCATTCCAAATGATACCTAC
TACCATGAAGCCAAAAAAAAAAAAAGTGTTAATACAAAAA
CTAGCCCGACATGGTACCATGCCTGTAGTCCCAGTTTCTC
AGGAGACTGAGGTAGGAGGCTGGCTTGAGCCCGAGAAGGA
GAGGGTGCAGTAAGCCGAGATCATACCAATGCACCCCAGC
TTAGGCAACAGAGCCAGACCCTATCTCAAAAAAAAAAAAA
AAAAAAAGTATTAAAATAAATTATTGGCCAGGCACAGTGA
TTCATGCCACTAATTCCAGCACTTTGGGAGGCTGAGGCAG
GAGGATCCACTGAGGCTAGGAGTTCAAGATCAGCCTATGC
CACACAGCAAGACCCCCTCATCTTGAACAACAACAACAAA
AAATTAGCCAGATATGGTGGTACAGGCCTGCAGTCCTGGC
TACTTGAAGGCTGAGGTGGGAAGATCACTTGAGCCCAGCA
GTTCAAGGCTGCAATGAGCTATGATCACACCACTGCACTC
TAGCCTGGGCAACAGGGTTAGACCCCGTCTCTTAAATAAA
TAAAAATAAAACTGATAAATAAATAGATAAGTAAAATGAA
TTCTACTTACAGCTGCACGTCGGACATAAACAGGATGAGA
AAGGTGCACATTATTAAGTAGAAATAAAATGGAATCCAAT
GTGTAGTACTCTCTGGGTTGGCCTTCCTTTCCAGTCCTGA
AATAATTAAGGCAAGGATTTTACTCACAACTCTAATTCAA
CTCTTCAGGCTGGATTCATTTATCTACACAACTTTGCTAT
CTAACAATGAGTTTAACAGAGCTACCAAAAAAAGTATAAA
ATCTAATAATGAATAGACTGTCATGATCACAAAAGAAACA
CAAAGGAAGGCAATGACAAAAAGCAAGAAGTAGGGAAAAT
ACAAAAAATTAATAATCTAAGGTACTACACACTTTTTAGA
ATCAGGCCCAAATTAGGCTCTGGGCTTTATCAATAGAGAA
ATCTAACCGGATCCATATTGAAGAGGATCCATAAGAGAAA
ACAATTAAACTGCTTAGAAGAAGCACAATTATCACTGGAG
CTAAATGTGAAAGAAATTTATCCCATGGCTCTTGCTAAAT
AAGATACGGCTGAACAACATCCTTCACATTCTTACAGTAA
ACACAACACTGAATTTCAGGGGTATAACTGTTAGGGCATC
TCTCAAATTAGACCAATAATGTAAAACCAAAATGCTATTC
TACCTGTGATAAAACAATGTAGTCTACTAACGGTGCAAGA
TCTCTAACGCAGGCACCAATAATACCGCATTCCAATTCTA
ACCTTCCTTACTACATTTGCCCCTTCTGTATCTTTGAATC
CGTCTGAATATGGCCCACTATAATCAGCCCTAAACCTACT
TTTCTAGCTTCTAGTCCCACTTTTTCTCTAAACCAATGTA
TTTCAAACCACACACCACTATCAATTATTGTACTATGAAA
CCCAATAAACAGTTAACAACCACATTTTTTCTATTTTCAG
AATAGAAGAGAAAAATAATAAAATGCACTGCATGCAATAA
GAAGAGTAAGCATTGCTTTCTGTTTTACGTGTGTATATTT
ACGTGTGTATGTGCACATATAGAAAATAATTTCTTGGTAT
GATTCACTGTTAAAAAAGTTTAAAATCTACTGTACTAAGC
ATTCCTTTTACACTGGCTTCACTGAATTGCTGTCAACACA
TTTACTTTCCAGTTCTTTATGCCTTTAAGCATACAGTTCA
CTCATCTTGGAAGACTTAACGCATCATTTCACCCAGAAAA
TTTCTATCTATTCTTTAAAGCTTATCTGTGTGTTCATTCA
ATCATTCAAGAAAACTTTGTTGGATGTGAACTTGCCAAAG
ACAATTCTATGGAACCTTCCCTAAATAACTCCAACTAGAA
ATGACTGCTATCTTCATAAACTATTATAGAAGGCATTTCA
CATCAACTTACCTGTTTAATCGCCTCTATTCAGACTAAGT
TAACCTCCTTTGAGGTAGAAATCAGAGTCTTAGGAATTTT
TTTAATCCTCAGATTGAACCACTTCACACCCTAGATTCTC
CTTAAGCCATTGTTTAAAGAAAAAAAAATTCATTAAAAAT
CCAACCAAATGTAATTCTATCTATGCAAATCATTTGAAAG
GGTAAAACACCAGAAACTCAGAATGTCATTTGATCAACAT
TTTATAAAGCTAATTAAATCATAAGACAAAAAAAATTTAA
AACCAACCAACAGGCAGGGTGCGGTGGCTCACGCCTGTAA
TCCCAGCACTTTGGGAAGCAGAGGCGGGCAGATCATTTAA
GGTCAGAAATTCGAGACCTACCTGACCAACATGGTGAAAC
CACATCTCCACTAAAATACAAAAATTAGCAGGGCATGGTG
GCGGGGGCCTGTAATCTCAGCTACTCAGGAGGCTGAGGTA
AGAGAATCACCTGAAGCCAGGAGGCGGAGGTTGCAGTGAG
CCAAGATCACGCCACTGCACTCCAGCCTGGGCGATGGAGC
GAGTCTCCCTCTCAAAAATAAATAAATACATAAATAAATA
AATAAATGCCAACCAACAAACTAAATTTCCCTAGTTTTTC
ATCGACTCTTCATAAAGCTTCCATTCAAAGAAACAAAATG
AGTAGGGAAGTTCTAGCTCAAGGTTCTAATTCTACAAGCG
ACGCACCAATGACAGTGACATCATTAAAAAGACCCCTAAT
GACTGTTAGACCCGTCTCTATAAGTTTTCCTGAATGACTT
AAACTGATAAAACTTCACATGGACCAACATTCCAAAACAT
TTCCCTTTAAAATACACTTTCGAAAATCACACGCACCATC
TATTTCTTAGATCTGTAAAGCTCACTCATTTCACCAACTC
CTTAAGACCTCTTTAACACAAACTTTAGCGACTTTTCCCA
ATTCACCAAATTTCCTTCCGGTCCTAACTTTAGAGTTGAT
TCCCTTCTCTCTTCTACAGGAATAACCCCCTCCCCAACAA
CTAAAGGAGATGAAATAAACCAGGAGTTGCAAGGACCAGC
GGAGAAGCCTGGAAGAGAGAAAAAATAAAGAACAAAAAGA
GGCGACTATGGCACTAGACGGTGTGCTCCTTTGTGCACCT
ATGTTCAGGTATCCTTGTGCACCAGCCCCACACTTCGCTG
GTACACGATACCTATTGGTAAAAATTAACTGTAAAAGTCA
GAAACTCCCACGGTACCTTTCTTTGGGCTTCTCAAAAATT
TAAAGAGATGAACTGCTCTAGAGCTCCGCCCCTTCTTTCC
TTACCCTAAAAGTGCAACTTCTCCTCTAGAGAGAAACTTT
CTCCCCGAACACCCGTTTTATCCCATCCCCAGGGGAAACG
GGGGGGGGAGGGGTTAAGAGGTCGCCTGGGGGCGCCCAAC
TCTGCCCTGCCACCCTTGGCACAGCCATGCCGGACTTACC
CCCAAACTACATAGTTGGTCTTCACATTCTTGGGCCAGGA
GAACTCCCCGAAGATCACTTCGTCTCCCTTCACCACAATC
TCCTTCTTCTGGATGTTGTACTGTCGCAAGACGCTAAGCA
CGTCCGCCATCTTCACCCCCCTCGCCTCCGCCGGCCCGGG
GCGCCGCCACTGCCGCCGCGCCTGCCTCCTTCTTCCCCCG
TCGCCTCGCCCTCTTCCTCCTCCTCCTTCGCCGCCGCGAC
GAACCAACAGCAGCAGCACTAACAGCCGTCCTCGCCTACG
ACAGCAGCAGGGGCAGTAGCCACCCAGGCCGCCGAGGACC
CCGCGCTATAAGGGAAGGCCCCGCCGCCGGCTGCCCGCGG
AGAACGCCTGACTGCGCCCCTCCAGCGCGGCACGTCCGCC
GCCAGGGGGAGCCGCGACGGCCTGGAAAAGTGCCCCTCCC
AGACTTCAACTCGGCATGGAGCCACTCCTTGCCTCCTTCA
GGCAACTGAACATGAGACACCGCGCGTACGGCGCATTACC
GGGGAACTGCCGGGCGCGCGCGCGCGGAGCACGTACCCAG
TCCCCCGCGGCGAGCACCCAGCGGCGACAGGTGTGCGCGT
ACCTGAGCAGTGGGTCAGCACTTCCATCCGCAGCACGTGC
CCTGAGTATTTAACGACCTGCCTCGGGTGCGACCAGAGGC
TCCTGGGCCCCTGCTTTGGCCGGGATAGAATTTGGCAAGG
ATTTGTGGAACACTAGAATCACCTTCCTATCTAGATCGGA
CCCAGGCCTAGCCAAAGACCTCTAGGACTTAGTGATCCGG
AGAAGCCCTTTTGAAAGGATGGAGTTCTTGGGGTTGGGGG
TTGGGTTGTTTGCCTTTGATGTGGAAAAAAACGAGTTTTG
GTTTTTTGTTGGTTTTGAGTAGAAAAGACCGAGTCTAGAA
AAAAAAAAAAAAAAACAGTTCTGGGTACTACTCTTTGTTA
GTTGTTGTTTGACCTTGGTCAAGTTACATAGCTTTTCACA
GCATCAATTGGTTAATGAAGAAAATGGGGTTAATACGAAG
ATAAGGCAAACGCGCCTAGCAAGTCAATAAAATATCCTAA
ATGTTGAATCCTCCCTCTTCATTCTTTGGATGATGAGTTT
TTCCATCGCGATCCCTTCTCCCCACCAATCCCGAAGGGCT
GTATTCAAAAGGCTCTGTTCCAAGATGTAAATGGGAAAGT
TGCTCTAACAGAAACCCCAAACGGTCCAATTTAGAACACT
TCCAGACTACCCAATTTTTCTAATGGAACTCAGAAGGCTC
AGTGGTGTCCTTGACATGCGTTTTGAGACGGTTAAGATAA
ATCAATATACTATGGCCAACCAAACACATCCTATGGGATT
GTTTTATTTATTTTGCCTTGTCAGAAGGAAAAAAGAGGCA
ACTTTGTGATTGACATAACGAAATTCCTTGACCTGTTTTG
AAAAAAAGTCAATCTTTTCACAACACAGAGGACTACAGAT
ACAGAAGTATGTGGTTCATTTCCTATATGATCTGTAGCCA
TTCTGCAACTGTGAGTTTGTGAAATTTTTTTCTGTTCCAC
TAATGTTTTCACCCCATAATATTCTCCTGAATCTCACCCA
AAACACACACATTATAAAGAACTGGCTACTCTTATCTACC
ACCACACTCTCTGTTCATACCTGTATCAGAGCACCCAGTA
CCATATTACTTCCCTTTATAGTTTACTTGCCCTCATCCAC
AAAACTGAAACACCATAGACCTGTGTTATCATATCCTACT
GTCTAACACGTTATTTGGAACATATTAGTAATAGATGGAT
GAATTTAATAAATTGATGGAAGCTCCTAGTAAATAAGTTA
ATACATGGATGGAAGCTTCTAATAAATGTTGAAGTAATAA
ATGGAAAGATAAGCTCAAGGAAGCCAAGATTTCATGATTA
GGAGGGTTGACTATAGTCCCTTCAAATGATACTTAATTTT
ATTTCATACTCAAATAATGATCGAAGTCTCTCTTTTGTAT
GTTTTTTAGGTTAATGAATTTTAAAAAGTGGTAAGGTAAG
TCATTAGTAATTTGTTGCTTTTAACAGTTAAAGCATTGAA
ATTTGTAGATCATTTTTTCCTGACCAGCCTGGGCAACATA
CCTAGACCCTGTGTCTACAAAAGCAATTGTAGATCATTTT
TGTTTTTATATAAGTACCCTTATAATTGCCCTACCAATAC
TGGTTCATCAGAGGATGTCAAAATACAATAAAAGGCAAGA
TTAATGGTAGAGCTGAAAATTTTAAAAATTAATTAGAAAA
AAACAGAAAAATAATGTGGTTTCTTTGTCTTGGGCAAAAG
CAGTCCACATCTCCAGATATTAGCTCCTGAAGAATTCCTA
AAAATATTTAGTTTTAAGTCTTCTGTTAGAATAAATGCCC
AGCAATCAGAAGAAAGTGGTATGTTTAGTTGGAAACGATG
GATCCAACATCATTACCTCGGAGTTTAAACCACTACGTCA
ATTGCTAACAGTACCCGATAAGGTTCTTTCCACCAATGCT
CAAGAGCAGTTTTATTCTGGTTCCTTTTCCAAAGGACCAA
ATCCCCAGGTTTTAGATCAATCAAAGTCTGTTTAGGCAAG
TATTTTGGAAATGCACTTGAATCTACTAGTGATAATTTGG
CAGGTATCATAAGTCTCATGAAGCATTTATTTATATTACT
CTGTAATGGTAGAACCTAGGATTGGAAGTAAAATTTTCAA
ATACATGGGTAGGGGGAGGCTGTTAATTCAAGAAGAGATA
ATCTGTGGGTTCCAGAAGGGGTTAATTTATTGTCATCAAT
CAATCATGACTAATGGCAATTTGAAGGACCATGAAATTTC
TGTTCTTTGAACGTGTTGATAATTTAAGTTTTAGGACTCT
GTTAGTTCTCTTTACTTTTCCTAAAGTTTGAGGGAAATCA
GTGTGTGGAGTTATAGCTCCCTAGCAAGGAAAAACCTCAG
TCCATCCAGAGAGTAAGCAAACAACAACATAGTCATAGTT
TATTCCAGGGAATTATTATGGGTTGGGTACTTTAGGTAGG
TTAATTATTTATTTGATGTATTTGATATATATAGGCTTAT
TCAGATTGTTTCTTCTTGTGTGAGTTTTGGCAGATTGTGT
GTTTCAGGGGGTTCCATTTTATCTAGGTTATGAAATTAGT
GGTATATATATAGTTGTTCATAGCATTTGTTATTAACCTT
TTAATGTTCATGTCATCTATGGAAATGTCCCCTCTTTTAT
TTCTGATTTTAGTAATTTGTGTCCTCTCTCTTCTTAGCGT
GGCTAAAAGGTTCATTGATTTCATTGACCTTTTCAAAGAA
CCAGCTTTTGGTGTGATTACTGATTTTTTTACTTTCAGTT
TTACCAGTTTATGCTTTAACTTTTATTATTTCTTTTCTTT
TGCTTACTTTAGATTTAATTTGCTCTTCTCTTTCTAGTTT
CCTGAGGTAGAAGTTTAGATTATTGATTTTTAGGTCTTTC
TTCTTTTCTAATGTATACATTTAATGCTACAAATTTCCCT
CTAAACACTACTTTGCTTCCTCCCATACACTTTGGTAAGT
TATGTTTTTATTTTCTTGTAGCTCAAAATATTTTAAATTT
TATCTTGAGATTTCTTCTTTGACTTATGTGTTATTTAGAA
GTGGATTGTTTAAACTCGACATATTTTGGAATTTTCTAGC
TATCTTCCTATTACTGATTTCTAGTTTAATTTCATTGTGG
TCTGAGAGTAGATATTGTATGATTTATATAATTTTAAATT
TGCTAAAGTGTGTTTTATGGCCCAAAATGTGGTCTGTCAT
GGCGAATGTTCCTTGCATGTTTAGGAAGAATGTTTATTCT
GCTGCTGTTGAATAGTCTATAGATAGCAACTCTATTAAGA
TGACCAATGGTGTTGTTGAGTTCAATTACGTCCTTATTGA
TTTTTCTGCCTGCTAGTTCTGTTCATATCTGATACAGGGG
TATTGAAATCTTCCGCTATAATAATGGATTCATCTATTTT
TCCTTGTAGTTCCATCAGTTTTTTGCCTTATATAATTTGA
CTCTCTGTTGTTAAGCAGAATTGACCCTTTATCATTACGT
AATGTTCTTCTTTATCCCAACAAACTTTTCTTGCTTTGAA
GTCTGCTCTGTCTGAAATTAAAATAGGTACTCCTACTTTT
TTTTGATTAGTGTTAGCATGATGTATTTTTCTCCATTTAT
TTACTTTTTATCTATAGGTGTATTTATATTTAAAGTGGGT
TTCTTGTGGACAACATAGAGTAGGGTCTCATATTTTTGAA
CCACTCTGACAATCTCTTTTCATTGTTGCAGTTAGACCAT
TGATGTTCAAAGTGATTATTGATAAAGTTAGACTAATACT
GTATTCGTTATTGCTTTCTATTTGTTGCCCTTGTTCTCTG
TTCCTATGTATGTCTGCCACAATTTTTCTGCTCTGTGTGT
GTGTGTGCGGTGCGCGAACGCACGTGTGTGTGTGTGTGTG
TGTGTGTGTGCGTGTGTGTTAGAGAGAGACCGGGTCTTGC
TCTGTAATCCAGGCTGGAACCTAATGGTATGATCACTGTG
GCTTCAAACTCTTGGGCTCCAGTGATCCTCCCAGGGAAAC
CTCTAGAGTAGCTGAGACTACAGGTTTACACCACTGCACC
CAGCTAAATTTTAAATTTTTTATAGATATAGGGACCCACT
TTGTTTTTCAGGCTGGTATCAGATTCCTAGGCTCAAGCAA
TCCTCCTGCCTCAGCCTCCCAAAATGCTGGGATTATAGGC
CTGAGCCCCTATGCCCAGCTGTTTGGGGTTTTAATTGAGC
ATTTTATATGTTTGCATTTTGTCTCTCTCCCTCCCTTCCT
CCCTCTCTCTCTCTCTCTCTCTTTCTTTCTCTTTCTCTCT
TTCTCTCTCTCTCTGTCTGTCCCTTTCTTTCCTTCTTTGC
TTCTTTTCTTTTCGTTTCCCTTTCTTTCGTTCTTTCGTTC
TTTCTTTCTTTCTTTCTTTCTCTCTCTCTCTCTTTCCTTC
TTTTTCTTTCTGAGGTGGAGTCTCACTCTGTCACCCAGGC
TGGAGTGCACTGGCGCGATCTTGCCTCACTGCAGCCTCCA
TCTCCCAAGTTCAACTGATTCTCCTGCCTCAGCTTCCCGA
GCAGCTAGGATTACAGGTATGCACCACCACACCCAACTAA
TTTTTTGTATTTTTAGTAGAGATGGGGTTTCACCATGTTG
GCCGGGGCTAGTCTCAAATTCCTGACCTCAGGTGACCTAC
CCACCTTGGTCTCCCAGAGTGCTGGAATTCCAGGTGTCAG
CCACTACACCCGGCCAATTTGAAGAGTTTAAAAATCTTTA
TTGCTTCAAATATTTCTTCTTTTTCTTTCTTCTCCTTCTG
ATATTCCCATTATATGTACATTATACCTTTTATAGTTGTC
CCACAGTCCTTGAATATTCTGTTCTGGTTTTTTGTTTTGT
TTTGAGATGGATTCTCGCTCTGTCACCCAGGTTGGAGTGC
AGTGGTGCAATCTCGGCTCACTGCAACCTCCGCCTCCGCA
GTTCACGCCATTCTTCTGCCTCAGCCTCCCAAATATCTGA
GACTACAGGCGCCTGCCACCACGCCCAGCTAATTTTTATT
TTATTTTATTCTTTAGTAGATATGGGGTTTCACCGTGTTA
GCCGGGATGGTCTCGATCTCCTGACCTGGTCATCCGCCCA
TCTGGGCCTCCCAAAGTTCTGGGATTACAGGACTGAGACA
CCGCGCCCGGCCCCATTCTGTTTTTTCAATCTTTGTTCTC
TTTGCTGTTCAGTTTTGGAGTTTTCTGGTGAGAGATCCTT
TAACTTGGAGATTCTTTCCTCAGCCATTTCGTTCTACTAA
TAAGCCCACCAAAGGCGTTCATCATTTCTCTTATAGCGGT
GTTTTTGGGGTTTTTTGTTGTTTTTTTTTTTATCTCTAGC
ATTTTTTTTTTCAGGATTTTCATTCCTCTGCTTATATTGC
CCATCTGTTCTTGCATACTGTCTACTTTATCCACTAAGAC
CCTTAGCATATTCATCATTGTTTTAAATTCTTGGTCTAAT
AATTCCAACATCTCTGCTCATGTCTGGTTCTGATGCTTGC
TCTGTCTCTCCAACTTCTGTTTTTTTTCCTTTTAGTATGT
AATTTTTTTTCTTAATAGCTGGACATGATATACCAGGGGA
AAGGATAGACCAGGTGCTGTAAATAGGTCTTTAATAACAT
GGTGGTAAGTTGTGGGGGAGAACAAGTGCTCTGCAGTTCT
ATGATTAGGTCGCAGTCTTTTTTTTTTTTTTTTTTTTTTA
GACGCAGTCTCGCTCTGTCACCAGGCTGGAGTGCAGTGGC
CAGATCTCAGCTCACTGCAAGCTCCGCCCCCGGGTTCACG
CCATTCTCCTGCCTCAGCCTCCCGAGAAGCTGGGACTACA
GGCTGTACTAGCCCGGCTAGTTTTTGTATTTTTTTTTTTT
TTTTTTTTAGTAGAGACGGGGTTTCACCGTGTTAGCCAGG
ATGGTCTCGATCTCCTGACCTCGTGATCCGCCCGTCTCGG
CCTCCCAAAGTGCTGGGATTACAGGCTTGAGCCACCGCGC
CCGGCCAGGTCGCAGTCTTTTAATGAACCTATGCCTCTGG
ACTGTGGATTTAGTTCCCTCCTGCTTCCACCCTTAGGTGG
GACAGGCTAGCTAAAGCAGGCTAGACTTAGTGTTTTCCTT
CCCCCAAGTCACTGAGGCTCTGAAAAAAACTCCAGCAGGT
TAGACTCTAGTTAACTAGTTTTTGCTGAGGGCAGGCCTTG
TTAAGAATAACATAGTCGGCCAGGCGCGGTGGCTCACGCC
TGTAATCCCAGCACTTTGGGAGGCCGAGACGGGCGGATCA
TGAGGTCGGGAGATCAAGACCACCCTGAATAACACGGTGA
AACCCCGTCTCTACTAAAAATACAAAAATTAGCCGGGCGC
AGTGGCTGGCGCCTGTAGTCCCGGCTACTCGGGAGGCTGA
GGCAGGAGAATGGCGTGAACCCAGGAGGCGGAGCTTGCAG
TGAGTGGAGATGGCACCACTGCACTCCAGCCTGGGCGACA
GAGAGCGAGACTCCGTCTCAAAAAAAAAAAAAAAAAAAAA
AGAATAACATAGTCCTCTAGTCTATTTCAGAATGATTCAT
TTTCCCTCCCCCTGCTGAAAACAAGTGGGGATTTTCCTAA
CATACTTACTGTGAGAATCAGGTCAAGCTCCTGGGGATGA
GTCACAAAATTGTGAGTCCCCTACACCCACTTGACTGGAT
CCCCCTGGAATTTTTAACTCTCAGACTTGACCACGCTAAG
CATCCAGCAATTCATTGATTACAGTTTAGAAGTTCGTATC
CTGGCACTGGTTCTGTGGCCATTTCCGCTCATGAGTCCCT
GCTCAGATAAGCTGTGAATCCCTGTACTCATCTGTCTGTC
TCTCCAATATTGGGGGCAGTGTTTGCCCTGTATCTTCCTG
TCTTTCACCGATCCAAGAAAAGTTGATTTTTCAATCTATT
CAGTTTTTTTTTTAATGTTACGACAAAATGACAACTTCCA
AATTCCTTACATATGGAAATAGACATATATGTTTTTTACT
TAGAAACTGTTCAGGCTTCAAAACATTGTTTATTGATTAA
ATTAATCATTTGTATAATGTCTTGAACGTAGTTAAGGATC
TGAAATTTACCACATTTGCTCTCACAGTAAATACTTATTG
TAGCACTGTAAGAATTTTCTAAAATTTACCCCTAAAAAGA
TATTATTACTCTTGCATTGCATGAATACAATCACAAATAT
TTTATTTATATATGTATACACACATATTTACATTTATATA
TGGAAAGTTAAACATGTCATAGAAGCAATGATAATTTATT
TAACTCATAAAACCAACATAGGAAATATAGGAAGTTTAAA
TCATGAGAAGTTTAACTGTGGTCCTGTTCAAAACAAAATA
TTGTATTGACATTACTTTTATATGGTATTGAAATTTAAAG
ATTCTGAATCATGCTAAAAGTTCTTCTTTTCTCTTGGAAA
TAACTAAGGACTTGTCTTTTTACCTTGTAAGTGTGGTAAC
AAGGGCTATTCAGTAAATTCAGGGCTCACAAAATAAACAC
CCAGAGTTTGATGGCCTTTTTAGTGTAAATGCTGCCAAAA
TGAGTACTTTGATGACTTTTTTGTTTGCTTTTACGTGATC
GTTTATCTAAACTATGTATTCTTAGAGTGAGCACGCAATG
ACTGAATGTTTTGGTTCTTTGTTTTGTTTTTTGATTGGTT
AATCTTTAGAATTTTCTAGGAGAGGAATAAAACAGAAAGA
GAAACAGAACAAGATGAGAGAGTTGACTTCAGATAAATAT
AAAATTACCACCTTAAAAGGCTAATTATGCTTTCTCTGAG
AAAAAGAGAAAGTTTAGATATGGAAATACTCATTTTAACA
TGTACACACACAAAAGAGCATTATAATAGCTGATTTAAAG
AACAACTTGGGCCCTGGACAATTTTATCCACCCATACAGT
GAAAAACCCAACACTTATTTATTTTCAAAGTAAGAACACA
AAGGATGTCTCCTACATTAAATGAAATACTCTGTTTTTTA
GACAAACAAGAAAATTTCCTCATGAAGGCTTCCTCACTTT
TTGCTCTAAAGCACCTCTCATATGAACAATCTTATTCTTG
TCAAAAATAGCTAAAGTGGGTATTGTAATCCCAGATTGTC
TCTGGTAAAACTGTACCAGTTAGATAAACATACAAGTTAA
TATTATAGTGTGAAAACATAAGGGAAGTATGTTTTGTCAA
GAAGGAAGCAGGTTTTAATTAAGAAGGCCTTATGAGTACT
GCAATGTTCCCTAAAATGGCATTTGTGTAACTCATGTCTT
TATAAATTGGCTAAAGGTTAATGGTCACCAAACATGGGGT
GGACAAACCTCCTGATTCCAAGCAGATAAAATTAAACAAA
GTATGAACACAAAGACAAAATTAAGGAGGATGTCTTTGTA
TAATTTGTAATGGAGACTCAAGGCAAAGTTGGTTCAAAGA
CAGTGGTCTGAGGAGACCTTCTGAACTTCCCAGCCCCCAG
GGCCAGCACAAGGATAGAACTGTAGGGCCTCTGCCTGGCA
TCTTCTTGTAGACTTTTTCTCTAAAGTTGACAAATTGGTA
AGCAGACGGACCATAAAAGGAACTGCTGGAAGACTAGACA
ACAGTTTCGCCAAGGAACGTTACAAGTCTGATCAGATAAT
GGAAGGATGCCAGGGTACCTCATTCCTAAGAAAACAAAAT
AAAATTCAACGTGAAGAACTTCAATAAAATATTGGAGCTC
AATTCAGTATAAACTTACCTCCTCCCTGTGTGCCTGGGGG
CCTCAGTCAGGAGAAGACACAAGATTCCAGATGTGATGTC
CACACTAGAGAGTTCAGGATCTTAGCCTGCAGCAGCAAAG
TCTCAGCTGAATCTTGGTGGAAACTTCACTTCTGCCAATG
ACTTGCAAACAAATATCATCAGGGGCACACTGTAGGCATA
GTTAGTTCACCACAGGCCCTGAGCATTCCTGCATGTTCTT
GCTGAGGATGCCAAATTGCAGAACTATCTTTCTGCTGATT
CTGAGTAGTTGCTGTAGCTCATCACATAGGTAACGAAATA
CATGAAGGTAGCCGCAGCATTGAGACAGCCACGTGGGAAG
GAGTCCTTGGAGAAACTCCAACCAGCCTGCCCACAGAGGT
GGAGCCTCAGGAAGTTCATGATGTTTGCAGCAGCAGAGAG
CCTGGCCCCATCTCTTCTGTGTGGAAACTGGGATTTGAAC
TGCTGAGTAGGAAGCGCTCTAGCAGGGACTCTGGCCTAGC
AAGAGTCCCTGTTTCCCCATTTTCTTCCTTTTCACCCGAT
AAAACCCTATCTTCCTCACCATTCAAATTGTCTGCGAGCC
TGCATTTTCATGGCCGTGGGACAAGGAACCCCATCTTTAG
CTGAACTAAGGAAAAGTCCTACAACATCATGACTACTGCT
CATTCACCAGGTGAAGAGGACTGGCTTGATTGCATCTTGC
TGTAATATTCGTTCCTACACCTTTGGTCCTGGGTAATTAT
CTTAAAAAATAACCCACTGTGGGGGCCGGGCACAGATTAC
AGGGCTGGGATTACAGGCTCACCCCTGTAATTCCAGTACT
TTGGGAGGCCAAGGCGGGCAGATCAGATTGAGACCATCCT
GGGGTGAAACCCTGTCTCTACTAAAAATACAAAAATTAGC
CGTGGTGACACGTGCCTATACTCCCAGCTACTTGGGAGGC
TGAGTCAGGAAAATCACTTGAACCTAGGAGGAGGAGGTTG
CAGTGAGCCAAGATGGCGCCACTGCACTCCAGCCTGGCAA
TAGAGCGAGACTCTGTCTCAAAAAAAAAAAAAAAAGAAAA
GAAAAGAAAAGAAACAAAAAACAATGTGGGTCGGGTGCGG
TGGCTCATGCCTGCAATCCCAACACACTGGTAGGCCAAGG
CAGGCAGATTGCGTGAGTCCAGGAGTTTGAGACCAGTCTG
GGCAACATGGCGAAACCCCATCTCTACAAAAAGTACAAAA
TCAGATTGTTCTGGTAGTGTGTACCTGTAGTCCCAGCTAC
TTCGATGGGGCTGAGGTGGGAGGATGGCTTGAGCCTGGGA
GATCAAGGCTACAGTGAGCTGAGATCATGCCACTGCACTC
CAGCCTGGGTGACAGAGTGAGACAGTGTCTCAAAAATAAT
AATAATAATAATAACCCACTATATACTGCTGTCATCTGAC
CTTCCATGCCTCCCTGTTGGAACTGGGGCTCAGGAAACCA
GGGCAAATACGTTGACACTCTGGTTACTGCTTTCAGTAAT
AAAGCCCTTCATTGTTGATCCAAGTGTGTTGTCTCTGTGT
CAGCATTCATGAAACTTGCAAAAACTAATCTGTCAGCTTG
CAAGGAGAATAAAATCTCTGATTCTTCACAGTTCTTGATC
AGGAGGTGGCAAATTCTTTACTGTAAAGAGCTAAATATTA
AATATTTTAGGATTTGTGGCCACATAAGGGCTCTGTGAAG
TATTTTTCTGTATTGGTTTGTTTTGAAACAACTTTTTAAA
ATGTACAAATTTCCGGGTGCAGTGACTCACAGCTGTATCC
CAGCACTTTGGAAAGCTGAGGTGGCAGGGTGGCTCGAGCC
CAGGAATTTGAGTGCAGCCTGAGGAGCATAACAAGACCCC
ATCTCTACAAAAACTAAAACATTAGCTGGGCATGGTGGCA
CACATCTGTAGTCCCTGCTACTTGGGATGCCGAGGTGGGA
GGATTGCTTCAGCCCAGAAGGTCGAGGCTGCAGTGAGCTG
AGATTGCACCATCACACTCCAGCCTGGGTGACAGAGCAAA
GACTCTGTCTCAAGGTAAAAAAAAAAAAAAAAAAAGTAAT
AATCTTTCTTAGCTTTTAGGCCGTACAAAAACAGACCACA
GATAGGATTTGGCTCCAGTTTGCTGACCCCTGCTTTTAAC
ACACATTTTTTAGTCAAACAGAGTTAAGTTTATTGACTGT
TTGCTATAATTGAGACCACATATTATGTGTATCTGTGTGG
TATTTCTGTAAGAAGGTGTTAGACTAGACCTGTTCAATTT
TGGTTTTGTAAAAGGTAATTTTGGAAAGCATTCAATGATA
TGGGGCTTTGCTCTGTAATGGTTCCTATCACAAAGCAAGG
GTAATTTTATGATTGGGTCTCTTAATTTTCTCTAGAATAG
AGATCGGGAAACTTTTTCTGGAAAGAGTCAGATAAAAAAT
ATTTTAGGCTTTTGCGAGCTACATGTGATTTCATTCATAT
ATTCTTCTTTGTTTGTTTAACTCTTTAAAAAATGTTTAAA
CTATTCTAACATAATGTTTGTTAAAACATGGGTCAGGAGT
TACTTCCTCTGATATGCCTTCCCAAATTCTCAAATTCAGT
GTAGATTTCCCTCCCATGTATTCTCTTAGATTTTCATGAA
TGCTAGATTCATTTCTATACTGCTCACTACAGTGCCTGGC
ATATGGTGGACACATAATGTTTATTGAATGCAGGAATAAG
AGTTTATTTGTGGAATCCCGTCACTTAATGGTGAGAGACA
ATATAGGAATGGGAAATGGCCAGACTATATATAACAACAG
AATTCTGACTCATAACTGCTGCAGCAAACAGATTTGGCCT
GCAGAGTTGTATTTTTCTTTATTTAGAAGGTGGGAAGAAT
AAAGTGAGGCTAAAACTGTAAGTGGCAAAGAAGTAGAAGT
CACCCAAAGTGGTCATTTGGGGATTGGTGTTAAGCTATGA
TTATTACTGATTGGTCTTGTTTTGTCTTATTTTGTTTTTT
AGAGACAGAGTCTTGCTCTGTTGCCCAGACTGGAGTACAG
TGGTGATCATAGCTACTGCAACCTCAGACTCCTGGGCTCA
AGCGATCATTCTACCTCAGCCTCCCAAGTAGCTGGGACTA
TAGGCACACACCTGGCTAACTTTTTATTTTGTGTAGAGAC
AGGGTCTCCCTTTGTTGCCTAGGCTGATTTCAAACTTCTG
GCTTTAAGCAATCCTCCTGCCTTGGCCCCCCAAATTGCTG
GAATTACAGATGTGAGCCCCATACCCAGTCCTTGTTTTGT
CTTGATTCATTATGGTCACAGAGTGGTTTTATCTGGTTGT
TGGTACTCTGAATTTATTTTTATTTAACAGGAGAATGTAA
TGATCTAGCTGTTAGTGTCAGTCCAGATTCTGAATGGCAG
AGGCTGCTCTTCACTTTGTCTATAAGTAGGGGGAGTTGAA
CAGACTTCTATCACTACTGCAGTCCTGACTATGCCCATAT
CAGATCCCCTATCAGATAGCAAACAGCTTGCTAGGTCTTT
GTTCAGTGTTTGGACCATGTAGTGGAGCTTTGGTAACATG
GGTACTAGAGACTTGTGATTAAATCTCATTACCATCACTG
TTAAGTATAGCTTTGTGTGGGAATTTTACAGAGAAAAGGA
CTTAGAGACTTACTGAATCGAAACTTATGTCTCAGGAACT
CTAAGGATATAAGTAACTTTAAAAAAAGAAATGGAACAAT
AGTTTTTTATGTTGAATAAAATAACAATTGAATATTGTGT
TGGTCAGGGTTCTCCAGAGAAATAGAATATATATAAAGAG
ATTTATTGAAAGGAATTCACTCACATGATTATGGAGGCTG
GCAAGTTTAATATCTGCTGAACCAATGTTCTAGTTGGAGT
CCAAAGGCCAGAAAGCTTCTGCAGAACCAAGGAGATTCAA
TTGTCCAGTTTGAAGGCCATCAGGCAGGAAGAGCTAATAT
TCAGTTCCAAGGCCATCCAGCAGGAGAATTCTTTCGTACC
TGGAGGAGAGTCATCATTTTGTCCTATTCAGACCTCCAAC
TGATTTGATAAAGCCCACACACATTATGGAGGGCAATCTG
CTTTACTCGGTCTTCAAATTTAAATGTTAATTTCTTTCCA
AAATGTGCTCACAGAAACACCTACTGGCCAAATACCTGGG
CATCCATGGTCTGGTCAAGTTGACACATAAAACTAACTAT
TACCTATATTGGATTTTGTTTTGGTTTTGTTTTGTTTTGT
TTTCAGAATTTAGTTGAGCTTGACTCAACATGCATCTCCT
AGCATAAATTGTACCTGTATTGATAATTGTTCTAAGGTGC
TCCAATAATATAGGGATCTGTTGGGGCTGTGGGATGATGG
TCTGATCTCAGTCTGGTTGGCTACTGGTACAGCAGAAAAA
TAACAAACATGTTGAATTTCCAATGAAAAGAAGAAGCAAA
CCCAATTCAATAAAAACTTTAAAGAATATCTAATAAATAG
CCTTTGCCAAACCAAGGAAAGAAAGTAGAGGGCAGTAAAA
GTAAGGCATATGACAGAAATAGATTTGTTGGTTTATTTGC
TTTTCAACACGGATTTTTAAACATGGAAGCACAGGTCTAA
GTCATGCTTGCTTTTTTAAACCAACAAACTAAAATTTTGA
ACATGGCTAAATTTCAAATCCGATTAAATAAAAAATATTC
TATATGGAAAGCATGTAATAGCTTTTGTCTTCGGCCTCAC
CACCTGTAGCGCTCTTCCCCTTCCCTTCTCCCTCTGCCCC
CACCTTGTCTGCCTAACTCTTACTCTTGTTAAAACTTTAG
GTTACAAGTTCTTCTTCTGCCATTCCTTCCCAAATATCAA
TTTCAATTTAGGTTTTCCTCTTATGTATTATCCTAGATTT
TCATGAATGCTAGTGTCATTTCTGTGCTGTTCACTACAGT
GCCTGGCACATGGTGAGCACATAAAATTTATAGAATGCAG
GAACAAGAGGGTTACTATGGAATCCCATCATTTAATGGTG
AGGGACTGAATGTATAAATGGATAATGGGCAGAACATACA
TGACAATAAAACTCCAACTTCGAGCAAACAGACCAGAACA
ATTAGAACTTGGCTAATGACTACCAGCTTTCCAAATATGC
TCCTCAAACCAGTTACATAGGATGCTTCCCTCCCAGTTGG
CCTACCTTCACTTCTTCATGCCAGCAACTTCTTTTTTTTT
TGAGATGGAATCTCACTCTGTCACCCAGGATGCAATGCAG
TGGCGCCATCTTGGCTTACTGCAACCTCCACCTCCCATGT
TCAAGCAGTTCTCCTGCCTCAGCCACCAGAGTAGCTGGGA
GTACAGGCATGCGCCACCATGCCTGGCTAATTTTTTTGTA
TTTTTAGTAGAGACGGGGTTTCACCATATTGGCCAGGCTG
GTCTCGAACGCCTGACCTTGTGATCCACCTGCCTCAGCCT
CCCAAAGTGCTGGGATTACAGGCATGAGCCACCACTTTTA
AAATGCACAACCTGATATTTTGATACATGTATATGTCTTA
GTCCATTTTCTATTGCTTATAACAATATCTGAAGCTGAGC
AATTTGTATATAAAGTATTTCTTACAGTATTGAATGCTGA
GAAGTGCAAGGTCAAGAGGTCACATCTGGTAATGACCTTC
TTGCTGGTGGGAACTCTCTGCAGATTCCTCAAGCCATGTA
GGACATCATGGGACAAGGGAGTGGAGAACTCTGTTTTATA
AAGTTGCCAGTTCTACTCCCATGATCACCCATTAATCCAT
TCATTCATATTCCAGTTCTCATGCCCAGCCATCTCTCAAA
GGCCCCACCTCTCAACACTGCCACATTGGAGAGTTTCAAT
ATATGTGTCAGAGGGGACAAACATTCATTCCCAAGCATGA
TACACTGTATAATAACTATCACAATCAAGCTAATTAACAT
AGCCACCACCTTTCACATTTACCATTTTCTTTTCTATTTC
CTTTTCTTCTCTTTCTTCCTTTTTCTTTCTCTTTCTTTAC
AGACAGAGTCTCTGTTGCCCAAGTTGGAGTGCAGTGACAT
CATCTTGCCTCACTGCAACCTCTACCTCCCAGGTTCAAGT
GATTCTCCTGTCTCAGCCTCCCAAAGTGCTGGGATTACAG
GCATGAGCCACCACTTTTAAAATGCACAACCTGATATTTT
GATACATGTATATGTCTTAGTCCATTTTCTATTGCTTATA
ACAATATCTGAAGCTGAGCAATTTGTATATAAAGTATTTC
TTACAGTATTGAATGCTGAGAAGTGCAAGGTCAAGAGGTC
ACATCTGGTAATGACCTTCTTGCTGGTGGGAACTCTCTGC
AGATTCCTCAAGCCATGTAGGACATCATGGGACAAGGGAG
TGGAGAACTCTGTTTTATAAAGTTGCCAGTTCTACTCCCA
TGATCACCCATTAATCCATTCATTCATATTCCAGTTCTCA
TGCCCAGCCATCTCTCAAAGGCCCCACCTCTCAACACTGC
CACATTGGAGAGTTTCAATATATGTGTCAGAGGGGACAAA
CATTCATTCCCAAGCATGATACACTGTATAATAACTATCA
CAATCAAGCTAATTAACATAGCCACCACCTTTCACATTTA
CCATTTTCTTTTCTATTTCCTTTTCTTCTCTTTCTTCCTT
TTTCTTTCTCTTTCTTTACAGACAGAGTCTCTGTTGCCCA
AGTTGGAGTGCAGTGACATAATCTTGGCTCACTGCAACCT
CTCCCTCCCAGGTTCAAGTGATTCTCCTGTCTCAGCCTCC
CGAGTAGCTGGGATTACAGGCATGCGCCACCACACCTGGC
TAATTTTGTGTTTTTAGTAGAGACGTGGGTTTCTCCATGT
TGGAGGGGCTGGTCTATGAACTCCCAACCTCAGGTGATCG
GCCCACCTACGCTTCCCAAAATGCTGGGATTACAGGCATG
CGCCACCACACCTGGCTAATTTTGTGTTTTTAGTAGAGGC
GTGGGTTTCTCCATGTTGGAGGGGCTGGTCTATGAACTCC
CAACCTCAGGTGATCGGCCCACCTACGCTTCCCAAAATGC
TGGGATTACAGGAGTGAGCCATCGCTCCTGGCCACAACCT
TAATTTTTAAAGTCAAATTTGTCTTTATAAAGAATGAATT
CATACCCTTCGGGAGTATTTGTTTTTGCAACTAACTTCCA
TCCTTTTATTAAGTAATCAAACATAGCCCATTTGAATGTT
GGAAAAGAACTGTCAGAAATAGAAGTTCTTATTTTGTACT
TTGGTAACATGAATTTTACACTTAGTTGAACATGAAGAAT
CAAAAACGGTTTGGATTGTTGTAGCAATTGTTTAGAATTT
TAGATGTACCATTTGACCTTTGACTTTAAGATGAATTTCA
GTGTCCTCAGTAAATAAAGACTTACCCCCAGCCTTAAATA
GTGACGCATAAAGGCTATTATTACCATCACTGAGTGGCTT
AGATAACCCTGTCAGCAGCAATCGCCCATTTTCAAAGCCA
TGATGAAACATCTCTGTGCTAATTTCTTTTGTTTCCTAAT
TTTTTTTTTTTTTTTTTTTTTTAGCTGGTGGTAAATAATC
TTTGTCTTCTTTGGAGTAAACCTTCAACATTGGATTTTTT
CTTTTTAATTATGGGTGTAAACCCCAGTATCCCCATAATT
TATATTGGGTCTCGACCAACTGCCTAATTATAAGAGGATA
TATTTAGGCTCTTATTTCATCCACACAAAAACTTGTCTAA
CAGATAGTTGGAAACATCTGAGGCACCACTTTGATTCTTC
TTTTGGATAGTCATGTTTTTCCTTCTCCGTTTCCCCAGCA
TGTCTGCCATCCTCATGCACTGCTTCCACGTGCCTGGGAG
CCTTTATGAGCGTCCCTAAATCTAAAAGAAACCAGAGGCG
GGGCCTGGATGAACTCTGGAGATAAGCAAGGGAGCCGCCT
GTCCCCTCTGAAGGATGTTTACATGTGGGCGGCAGTCGCC
AGAATCCAAGCTCGAGCAACCCCTGGAAGGACGCGCTCGG
CAGAGTAGAGGTGACCGGCGGCGGCGCGGGCAGCCCGAAG
GGGGGGGATGGGGCGGGGCAAGGCGGGGTCCGGCCGGAGG
AGGCGGGTTCCTGGGATCCGCGGTGTCCGGCAGGCCGTAG
AGCTTGCTGCGGTTCAGGGGTCTAACTATGCTCTGGCACC
GCGCGGCGCTGGCGGGGACGCGGCTGGTTCGGAGCAGGAG
CGGCTTGGCAGGCTGGCTTGACAGGGCGGCGGGAGCTGCG
GGAGCTGCAAGAGCTGCGGCCGCTGGGTACGGGTTCGGCA
GGCAGGCGCGCCCCTGCGTGGTGCGCTGGCCTTGCGGGAG
TGTGGAGGGAGCGGTGGGCGGAGGCGCCCCTCTGTCCCGG
CCCCAGGTGGGCTAGGCGGGCTAGAGCGTGGGCTCTGAGT
CATAACACGCGGAGGCGCTCGAGGGATGGGCAGAGAAGGG
TGCCTCCGCGGCTGTGCTGACTTCAGGAGCCTGTGACTCT
CGTGTTGAAAATGTTTGACTCATGTTCGTTTAGACCATCC
TCTGTGAATTATTAGATAAAAATACAAGACGCCGCCATCA
GTTGGAATTTCACTTAAAGAGCGAATGATTCTTAGTCCAA
GTGTGTCCCAAATACTGCACTGGACATAGGAAAAACGGAA
CAGTTTTCTGGTGTTTGTCTACAATTCTAGTTTAACTGGG
CGTCCTGCATTCTTTGCTAAACTTAGCCACCCTACTGCAG
GAAGTGAGGGCAGCGATTCCTGCTGAATGGCCAGAGCTTT
TAGGAAAGAGGCTGTGACTGCCTTACACTTCGTCGTTCAG
AATATCCGCGGCTTCGGGACCTGCAGTGGAAGGGACCTGC
GGCGGAAGGGACCTGCGGCGGAAGGGACCTGCCGCTGTGC
CGCCCACGCCTGCGCGGCTAGTCCCTGGCGGTGCCGCCGG
CTCGCACCTCCGCGCCTGCCACTGCGCACTTGGCCAGAGA
GTCTGTCTCCCTATCTACTTAATCTGGGAACTTATATCAG
TTTTGGAAGATTCCAGGAACCTCAAGTTTAACTTTCCAGA
CCAAGCTAGACACCCCTCCTGAAGGGGCTAATCACAGGCT
GTTAAGTATTTGACAGCTCGTTGAGGCCCTGCAGTGTTTT
TTTTTTGCCTATCTCTGGGGTCAGTATAGCACCTTGCCTA
CTTAGCACACAGTAGGCACACCATAAATATGGCATGCTTA
GGTGCTTCATCCGTGTTGAAACGAAACGTTTATTGTGCAC
TTACTTCCTCCGTGCGTATTTCTGTTCATAGTTCGCGACA
GTTTTTACCAAGGTCAACCAGAAATTGAAGGGGAAGGGTG
CCTTCCAGAAACACTTTTATTTGGCAGGGTAGGGGGTAAT
ATTTCAGAATGCACCTCCTACCTCCTCTCACTATCCAGGA
AAACATTTTCTTGTGTTCAGTTGGAGTTCCTTCAGTAGTA
GTGTAGTGAATGGTTTGGGTATGACAGTTTTAAGTGCTGG
ACCTGAGATGAAAGGACTTGCTTTCTTAGTTGATAAACCA
AATACAGCTTGCTGATTTATTCCACCAATGGTCTTCCTTA
GGGCTAGGCCAGCGCTGCCTGACCTTTTCTGGTTTAGGCT
TCAGGAACTGAACTTCCTTTTATCTTAAAGCTTCACCCTC
CTCTCAGGTTGGCTGCAGTCTTCCTAGCTCGCTGCCCCTA
ACTCCTTCCTGAGTTAAGCGCACAAGACTTTTTGTTTGTT
TTAAAGGGTTCCTTGCTAATTGGGTAGGTTATAATGTTAT
AATGTTTAGTTCCTATCTCTTACTCTTCTTTGTTATTACT
GAACAAACTGATGTTTGCTGTAGCTTCCTCACTCTAGGTA
TGCTGATATCGTAATAGTTCCCCCTTACCGGTGATGGACA
TGTTTCAAGACCCTCAGTGGATGCCTAAAACCTCGGATAG
TACTGAACCCTATACATGCTATTTTTCCTATACATACATG
CCTATGATAAAGCTTAATTTATAAATTAGGCAGAGTAAGA
GATTAACAACAATAATAAAAGAACAACCACTTTAATAAAA
AAATGCTCATTTCAAGGAATCCCTTGCTGAATCTTCTTAT
AGGCCCAGTGCTTTTTGGTGTAACACATTGCTGTCAGTTG
GAACACTTTTTCTGTTCTTGTCTCCACAAATTTAATACCT
TTTTCTGGCTTAACTAAGCACTTATACCCTGTGGCTGTAA
CTTGCAGTTTGAGATGTGACATCAAAACTACCAGGAATTT
TTTTACTTCTTTACAATTGCACTGATAGAAGATCCGTTCT
TACCATAGACCTTAGTAACCTCAGCATGCGATTTTTTGTT
TTTTTTTCGTATTAAGTGGAGAACTTTCACCCTTTCACTT
AAAGAAAGCACTCTAGAGCTTCTCTCTTTGACACAACTGA
ATTGCCAGCATCACTACGATAGTGGTTTGGGGCCATTATT
ATTATTATTATTAAAGATGGAGTTTCACTCTTGTTGGAGC
CATTATTAAGTAAAATAAGTGTTACTTGGACACAAGCATC
ACCACACTGTGACAGTCGATCTGGTCACCAAGACAGCTGT
TGACTAAAGGGTGGGGAACTTATACAGGGTCCATATGCTG
GACAAAGGGAGGATTCATACCCTGGGTAGGAGGAAGCTAG
ATGGCTCAAGATTTCATCATGCTACTTAGAACTTAAAACT
TACCAACTATTTTCTTCTGAAATTTTCCATGTAATGTTTT
TGGACCATAGCTGACCCTGGATAACTGAAACCGTGGATAA
GGGGAGACTACTGTGTAGGGCAGATGTTCATTATCCAAGG
ATAAGATGTACTGGAAAAAGCTATTTAGAGTGGATTCACT
TAAAATAAGACTAATATTTCAGGCCAGGCGTGGTGGCTTA
TACCTGTAATCCCAGCACTTTGGGAGGCCAAGGTAGGTGG
ATCATCTGAGGTCAGGAGTTCGAGACCAGCCTGGTCAACA
TGGTGAAACCCCATCTCTACTAAAAATACAAAAAATTAGC
CAGGTGTGGTGGTACACTGGGACTGTAGTCCCAGTGGCTC
GGGAATCTGAGGCAGGAGAATCGCTTGAACCCAGGAAGTG
GAGGTTGCAGTGAGCCAAGATCACGCTGCTGCACTGCAGG
CTGGGTGACAGAGTGAGACTGCATCTCAAAAAAAAGACTA
ATATTTCATGCTATCCAGTTTAAAAATTTTGCTTGGGACT
TTTGCAAAAATTAAAACATAAAAAGTAGCTTTACCTTTAT
ATTTAAGAACATTTAAATTTTAAATGCACCCCCCATGAAT
ACAGTATTGATTTGAAGGCAGAACATTTGAGTTTTATAAC
ATAATCATAAGGATAACAGTTTTTTAAATATCTGAAGTTT
CAAAAATTCTCTTATCCTTTAGATATTCAAGTAACTCTCT
TTTGAAACATCTATTATATCTCATAATCCTGTTGTAAGAT
TTGTAATTTTACTCTGCAGTTAGTTTGCATCATGGTGTTT
GATATTGTTCCAACAGTGCGATAGGGCCTGGTTGACCAAG
AAAGATGAGTGGATGGGGAAGGAAAAGTTCCAGGGATAAA
AAGATTTGAGGACGATAAACTGGTTGAGTTTTTTTTTTTT
TTTTTTTAGTGATAATTTTGCTGACAATGAGTGTTCCTTT
TACAAGCTCCCAATAGCCAGGTTTTGGATAATAAATACTG
AGAGGTCCTGTATTCAGGAAATTCTAGTAGTAATGTCAAA
CATTATTGAGCATTTACTATGTGGAAGGCACTTACCTGCT
TTCTGCATATGAATTCATTTAATCTCCACAAAGTCCTTTG
AGAGGTGCCAGTGATTATTGTTTCCACTTTGCACACTAGG
AAATTTGGAGCTATGGCCCATGGCGGTTGAGATACCGTAG
CTTCCTCAAAAATCTTTGAAGGTTCCCTGCTTCACAGTGT
GTTCCTAGAATTTTGGCATGTTTTACTAAGAAAGTAGAAA
CTATATTTTTAAACCAATGGTCAGGTCACACGGCGTAGGA
TGAATATTTGAAATTTGCCAGTTATAAATAAGAGTGTGTC
AAGCTTTAAACACAGTAAATATGATTTTATCAAATAATTA
AGGATGTTGGGAAGCTAGTTACATAAGCACACAGACCTTT
TTGGTTTTGGTGAAACAAACACTTTGTAAATTGACATTTT
ATACTGATAATAAGTAAAAATTTTTTTCTATTTTGTAAGT
TTGGCTATGTTTGTAAGTTTTTTTTCAAATACAACTCGTG
ATAAATTATCTTTAATGCTTAATAAACTACATTGTTCTTT
TAAATTCCCTTTAGAATGGAGAGCAACACATCATCATCTT
TGGAGAATTTAGCAACGTCGCCTGTGAACCAGATCCAAGT
GAGTGATGTGGGAGATGATTGAAGAACTTTCCTCTGTAGA
GAAAGAATTGTCCCCTACGTATTTAATATGCTTATTCAGT
ATCCAAACTTGAGATAGTTCAGCAAATGAATTAAGAAGTT
CATATTTATTTAAAAGTCTGCTATGAAAATCATCCTTGTG
ACTAAGAAGTCCTAGATCATTTTGGTAATTAAAATGTATG
AGATTTATTTTTAATGAAGTCTTCACTCCGTCTAAGTTGG
ATAATGAGGTTGGCTGCTCCTTTTCATCATACCTACTTGA
GATCCAGTGTTGATACCAGTGAGGCTGCCCTTAGCTGGGG
ATCCTATTTGATTTTGGCCTGGGCATCAGTTTAACAGTTT
TCTTTGTTAGTACAGAACCTACTATGCAGTAGTTACTCCA
TAAAACATCCTCTCAGGGATAGGACTTCTTTTCCTTTCTT
TTACTGAGAAGCTTCGTTAATTCTGCCTTAGAAAATCTCC
CTTACGTGTATATTTTTCTTCCCTTGCAACCTACAAGATA
TATCAATGTTTTCTCTCTTGCTTACCACTCACTACTACCA
AAAACAAAACAAAAAAATTTCTGCCTTTAGTTGATTTGGC
TAAACTCCTAGCTATTGGCTATAACTGTGAGGGAATTGCT
TTTTTGTTTTGTTTTGTTTTGAGGCAGAGTCTCACTCTGT
TGCCCAAGCTAGAGTGCAGTGGCACGATCTCAGCTCATTG
CAACCTCTGCCTCCTGGGTTCAAGCAATTTTCCTGCCTCA
GCCTCCCTAGTAGCTGGGATTACAGGCGCCTGCCACCATA
CCCAACTTATTTTTGTGTTTTAGTAGAGATGGGGTTTCAC
CATGTTGGCCAGACTGGTCTTGAACTCCTGACTTCAAGCA
GTCTACCTGCCTCAGCCTCCCAAAGTGCTGGGATTACAAG
CATGAGCCACCATGCCTGGCCCAAATTGCCTGTTTTAAAG
CAAAATTACAACATCATGGACTATACAGTAAGGGTGAGCT
TGAGAAAAAGTGGGAAGAGGGTTCTAGAAACCCTAACGCT
GTCGTCTTTAGTTTCAGCTCACTTAGGAATCTCTTCAACC
ATGTCTAATATATGTCAGAGCCCTGGAAGCTCATCTGTCC
CTACACGATTGTGTCAGCGTGTCTGTAACCTGACAGCATG
GTGCAGGGAAGAGCACTGGCTTCGGTGTTGTAACAAGGTT
GAGTCAAATCCCAGTATTGCAAACCACTCAGCCTTGGTTT
TGTCCTCCGTAAGATGGATTCATTAATACATCTCTGGTAT
GGCAGGCCCTCCCTAGGATAGACTTTTATACTAAATATTA
TTAGTAAACACAAGAGAAGCCTAAAAATAGACCAACTTGC
CTGCACTAAAATTCAGGGCCTTTCTGACACCCAAGAGTGG
GTATAACTTCTGAAGCATGGGTCTTATACTTTCTGGTTTT
TGGCCTTCATCTTAAATAAAGGTGCTGCTTATGATCCACC
ACAAAAGAACAAACTAGACAGGGCAGGCACAGTGGCTCAT
GTCTGTAATCCCAGCACTTTGGAAGGCCGAGGCAGGTAGA
TTACTTGAGCCTAGGAGTTCAACACCAGCTTGGGCAACAA
GGCAAAACCCTGTCTTTACAAAAAATATCCAGGTGTGATG
ACACATGTCTGTAGTCCCAAACACTTGGCAGGCTGAGGTG
GGAGAATCACCTGAGCTCATGAGGTTAAGGCTGCAGTGAG
CTGCGATCGTGCCATTGTACTCCAGCCTGGATGACAGAGT
GAGACTCTTGTCTCAAAAAACAAACAAACAAAACCTAGAC
AAATGTCTGGGTGCTAAATCTATTCATTCAAAATCTTTTG
AAGGACCCAGGCATTCATGTTTAGAAACAAAAAACAAAAA
CAAAAACTTCATAGGCTGTGTAGATGCATAGCAGAGTCTC
ACAGCCATTGTGGTAAAGGCCTGCAGGTAGTTTTCAAACC
AGGCTGATACCGTAATTATATGGAGAGTTTTTAAAAAATA
CAGTTTTCAACTTCTACTTCAAACTCATTGAATCAGCATT
TCTGGAAGTAGTTTTTCCTGAATTACGAGTATGAGAATAC
CTTATCAAGAGAGTAATGACAGCTTTTGTACTATAAAGGT
ATATAGGAAGGGATAGAAGCAGAGGTGTAAGCCTTACATT
TTAAGAAGAAATCGTATACCATTCCTTACCATTGAAAGTT
ATAGAATAGAAGATCAGGAGTTAACTCCTGAATACCTACT
GAACATTTGAAAAGAAGTATAAAGAATAGGCATTATTACT
AATTCCTTAGTATTTCTTTGAAGGTTGAGAGGGTGGATCA
CCTGAGGTCAGCAGTTTGAGACCAGCCTGGCCAACATGGT
GAAACCCTGTCTCTACTAAAAATACAAAAATTAACTGGCC
TTGGTGGCAGGTGCCTATAATCCTAGCTACTCAGGAGGCT
GAGGCGTGAGAATCGCTTGAACCCAGGAGGCGCAGGTTGC
AGTGAGCCGAGATCTCGCCACTGAACTCCAGTCTGGGGGA
CACAGTGAGACTTTGTCTCAAAAAAAAAAGAAAGAAAAAG
AAAAAAAACAAGAAGTATAATGTTTTGGGTGTTTTGTTTT
GGTTTTGTTTTTTTTTTTTTGAGACAGAGTCCACTTACTG
TGTTCCTCAGGCTGGTGGGAAGAATATATGCTGGTGGGAA
GAATATATGCCTCAGCCTCCCGAGTAGCTGGGTTAACAAG
CATGTGCCACCATGCCCGGCAACTTTTGTGTTTTTGGTAG
AGATGGGGTTTCACCATTTTGGCCAGGCTGGTCTCGAACT
CCTGATATCAAGTGATCTGCCCACCTCAACCTCCCCCAGT
GCTGGGATTACAGGTATGAGCCACTGCATCCAGCTGAAAA
AGGAGTATAAATGGAGATTAAATATCTGCACTGTAGAGCC
AGATTTGCCTGGGTCTAATCCCAGCTCTTCCACCTATTAG
CTGAGAACCATGAACAAATTGTTGATCTTTATCTGTACCT
TACTTTCCTCATCTGTGTAGTGAGGACAATAATAGGACCT
ACCTCAGGATTGTAGTGAGGTTTAAATAACCCAGTGAAAA
TAAAAGTGTTGAGAATAGTACCTGGCACACAGAAATGGTT
GCTGTATATGAATTGGCTCTGATTATTATTTATTGTTACT
GCTGTATGCCAGGCACTTTTTATTACATCTTTTTTCCTAA
TAACATTGCTTTGAAATGAAAAATATCCTTAATCTGCAGA
TGAGAAAAAATAGATGATGCTTAGTTTGAGCCCGGAATCA
TGAGACCAAAATCCATACCCTTTCCATTATATCCTAATTT
CTTTCCAAATGGTAATGTCTAGAATTAAAGTGATTTTTTG
TGGTTTTATTTCAGGAAACAATTTCTGATAATTGTGTGGT
GATTTTCTCAAAAACATCCTGTTCTTACTGTACAATGGCA
AAAAAGCTTTTCCATGACATGAATGTTAACTATAAAGTGG
TGGAATTGGACCTGCTTGAATATGGAAACCAGTTCCAAGA
TGCTCTTTACAAAATGACTGGTGAAAGAACTGTGAGTATA
TCCTCTGTGGTGCTGTTCCTCTTTAATAGGTTGTAAACCA
AATCACCCAGAGCCTAGACCCTTGTGTTTGGAAAATGAGC
CAGACATTCTCTGAGGATAGAAAAAGCAGCTGCAGATCTA
GGAACCAGATTCTTAGAATAGGAAACAGCAGAGTTGATTT
ATTTTTATTCTGTGTGTGTGTTTTGATTGGGGTTGATGAG
TAGTGTTACTATGAGTGCTTGTCTATGGATCTTTGAGTTC
CTCTTGGAGCTCTTTGCAAGATAAAAGTATTCTTCCTCCC
TTTACCTGGGCACTACAGGGGTTGGTCTTCAATCACTTTT
CTAATAGGAGTGCTTTAGTGCTCCATGTTTTTAGATTCTT
GAAATTTGGATTTTTCCATAATATGCATAATCAGAAAAAT
GTACAGTGTTGCCACTTTCAAGTTTATTGAAAGAAGTTTA
TATGTGCACTCTTTCCCTTCAGTAAACAAATGTAAGAAAA
TAACTAAATATTATTAGTTTATCTTTTACATACCATGGTG
ATTAGGAAGAAGGGTTTTTTTTTTTTCTCATGCCTGTAGT
CCCAGCACTTTGGGAGGCCGAGGCAGGCGGAAGAAGGGTT
TTAGAATCAGATTGTTTTGGATTTGAATCGCAGTCTTTTA
CCATCATTGTGATTTTGCACAAGTTCCTGTGCCTCATTTT
CCTCCAAAATAGAGCTAAAAATAATACCTACCTCAAAAGG
TTAAGATTTTAAGATTTAATTTGTGAAAGAGCTTTGTGGT
GCCAGGCTCATAAAAGTACCCGGAGTTCAAAGGTCTATTA
TTATGTGAAATCTTAGTTCTGATACTAGAGTGAAGCCTAA
TTCTTCTTTTGTTTGTCCAACAGGTTCCAAGAATATTTGT
CAATGGTACTTTTATTGGAGGTGCAACTGACACTCATAGG
CTTCACAAAGAAGGAAAATTGCTCCCACTGGTTCATCAGT
GTTATTTAAAAAAAAGTAAGAGGAAAGAATTTCAGTGATG
TTTATACTAATAAGTTTGCTAGTACAGTGTCAGTTAAAGT
GGTAATGTCCAATAATGTCTTTTAAATGTTTGAGGATGTT
TTAAATACATGCATTGTCTTCATGAAGATGTAAAAATAAT
GAACAATAAATTGCAGTGGAAACGTCTTCTTCCCACCTGC
CAATTCTTGAGAAAATGGGATGGTATTTAAAAAATGAAAG
GTTGGAGTTGTATCAAGATAAGGAAAGAATGTATTTTCTT
AGGAATTTATGTATGAATTTTACAGCCAAGAGCTAGAAGG
TAAGCATTTGGAATTCTTTATTTCCTATTCAGGAGTTAAC
TCTTTATCTACAATAGTTTTTAAGTGATAAGGACTGATGT
GTGATTTCTCTTTAAAATTTAAGGCTTTTGCTGATACACT
TGTGAACTAGGCAGGAATATCTTATACAATATTGTGAAAA
GCCTTCACACTTTGTACTTGTAGAGTAATAGAAGTATATT
AAATTTTTAGCATGGAATGAAATTTATCTTAGAGAAACTA
AATTACTCATTTAATGACTTAATAGTTCCAGGGAACAAAA
CTATACCTATGGGCAGAAATTAAAAGGAGATGATTTCAGC
ATTGTATGAGGATGAACTTTTGAAACAGTATAGAAATGTA
CTTCAGTCGGCATGGGATGATAGGCTCACGCCTGTGATTC
TAGCACTTAGGGAGGCCGAGGTGCAAGGATCACCTGCGCT
CAGGAGTTCGAGATCAGCCTGGTCTACATAGCAAGAACCC
CATATTTACAAAAAATAAACAAAAATTAGCTTGTTGTGAT
GGCACATGCCTGGAGTCCTAGCTACTCAGGAGGCTGAGGC
AGGAGGATCTCTTGAGCCCAGGAGTTTGAGGTCATATATA
TTATAATATATTTATAATATATATATTTATAATATATATA
ATTATATATATTATAAATATAAATTTTGAGGTTTTATGTA
TATACCCACCCACCCCCACACACATATATATATATATTTT
TTGGAAAGCTCCAAGTGACTCTGTGAGATCAACTCATAAT
TTATGAGATCTCCACCTCATAATTTAACTCAAGTACATTT
CATATATATATATACACATACACATACACATTTTTTATAT
TAAATGTACTTGAATTAGATTGTGAGGTGGAGAGTTCTGC
TTTTATGTGTATTTTATTTATTTATTTATTTTGAGATGGA
GTCTTGCTCTGTTGCTCAGGCTACAGTGCAATGGCGCGAT
CTCGGCTCACTGCAGACTCTGCCTCCTGGGTTCAAGCGAT
TCTCCTTCCTCAGCATCCCAACTAGCTGGGATTACAGGTA
CCCGCCAGTGCGCCCAGCTGATTTTTTTGTTTTATTTTGT
TTTAGTAGAAACGGGTTTCACCGTGTTAGCCAGGATGGTC
TCGATCTCCTGACCTCGTGATCCGCCTGTCTCGGCCTCCC
AAAGTGCTGGGATTACAGGGGTGAGCCACTGCACCCGGCC
TTATATGTATTTTAATACATATTTATATTATATATATAAA
TTCTGGAAAGCAGAACTCTCCACCTCACAATTTAACTCAA
TTTCCAAGAGCCTTTGAACACTTAATGTGTTCAATACTGG
GAATACTATTCAAACTGATTTCAATTCAGCTAAACTTAGT
AAACAAGATTTATTCTATAGGAAGTCTTATTTTACAATAA
TTGAAGACATTCAGTACTTCATTAGTGAAATCATCTTTCC
AGCTTCCTATCAATGAGAATTTTTAAAGTGCCTACTATAC
AAAGCATTTTCCTAGTTGATCTCACAGAGTCATTTGGGAC
AGATTACCAGATGCTGAGAAGAAAAAACCCTTCATCAGAG
GTAGAAGAAAAATGGATTTCAAAAGTGCTTCTGGTTTCTG
TTAGGATGGACCAGTGAATCTGGAACAGTCCTGAAGAATA
TAGCTGATGGCTTCCTTGGCCTTTTGCCATCAATGATGCT
TCTTACCTGGATTTAAACTGCCATTAGGAGACCTCTTGAT
CAAGAATTTAGACAAGAATTTCATTCCCTTGTGATAATTT
AGGTTATAGCACTAGAATGGAACAAAGAGTGGAATGTCGT
TAGTTCTTTATTTCGCATTATGTCATAAGAAAGTTCTTGC
TATGTTGTAAAATCTTTGTTAGATTTAGGCTTTTGGGGAT
TCTTTTTTTTTTTTATTTTTATTTTTATTTTTTTTTTTTT
ATTGAAACAGTCTCTTTCTGTTGCCCAGACTGGAGTGCAG
TGGCACGATCTCAGCTCACTGCAAGCTCCGCCTCCCGGGT
TCCGCCATTCTCTGCCTCAGCCTCCGAGTAGCTGGGACTA
CAGGCTTGAGCCACCGCGCCCGGGGATTCTTAAAAAAATC
TTGTTAGAGAGTTGAGGAAGTCTATTACCTGAGAAAGGTA
AAATTGTGTTATAATTGTTCATCATATTAAGGGTAGAGGC
AAGTTACTTCAAGGTATAGAAACACCAGTGCTTGACTGTG
AAAAACATCTTTACCTTTAGCTTTTTTTTTTTTTTTTTTT
ATTGAAACAGTCTCTTTCTGTTGCCCAGACTGGAGTGCAG
TGGCACGATCTCAGCTCACTGCAACCTCCACTTCCTGGGT
ACAAGCGATTCTCATGCCTCAGCCTCCTGAGTAGCTGGGA
CTACAGGCGAGCACCACCACACTCGGCTGATTTTTTAAAT
TTTTAGTACAGCCGGGATTTCGCCATGTAGGCCAGGCTGG
TCTCAAACTCCTGAGCTCAGGCAGTCCGTCTGCCTTGGCC
TCCCAAAGTGCTAGGATTACAGGCATGAGCCACTGCGCCT
GGCTTGTGAAGAAACATCTTTTATCAACTCTTCCTAGACT
GGTAGGACATAGGGTGAGAGGCAAGTGGTGGTTGGTTCTT
GACTATGTTCAGATCTTGAAAGAATTCAACATTAGGGAGA
GAAGCCTTATCATCAAAAGCCTCAAAAACTCTACTGAAGG
TAATATGATATCTGATTCTCAGTATGGCTTTATTTAAAAT
GGAAGAAATAAACCCTACTAATACCTGCCTCTTAAGTCTT
CTGAACTTAAACTCATTGACTAATAAAAGATTTTTACTTT
GGAGGGTTTAGCACTGCATCAAAAAGGAAGCAGATTTCTC
CTATTTGTTAAACACTGAGGGATGAAATAAAATACAAGAA
ATCTGACCTCTTTTTGCCATATGGCACATTAAATATCTTT
GGAAAAAAACCCAAAACAATAACAAAAAACTTGCCACTCT
AAAACGTTTAAAATATTGGACACAATAATACATTTTTAAA
AATGCAAGGCTTAGCAGGTTTTAAAAAGTATAGGGACTCT
CCAAGAGGAAAACAAAACCAGGAGCAGAATCCAAGGATGT
AGGGAAGCACCGAAGCCAGCAGCTCCCTTACTGACAGTGC
CAATCGTGGAACACCAACAACTTTAGTTTTAATTGTATGC
AACAGGCTGGTTACAAAGCTAGGGGTTAAGGGAGAAGGAT
TTAGATGGGAGATCACAGCATAACACCACTAAACCTTCAG
TTAAAAAAATATTCGTAACATACTTTCAGAGCATAGCTGA
TGATTTGTCAAGATAGACAAGTGTTCACATCACTAAAGGT
GTAACCATTAGGTAGGTGACTTAACCTCTCAGAACTTCAA
GTTTCTTATAAAATGTAGGTAATAGTACTTTCCTTTAGGG
TTTATTTTTTGAGAAATGGAGATAATATATGTAAATCATT
CAGAGTGGTTTTTAATGGACAATACATAATGGCTATTATT
AATCACAATGGCTCAGGTATGTGTGTGTTTTGTTGTGGAC
CCATCAGGGTTTTTCAAGATTCCTACCTGTACCCAGCCAA
GAATTTAGGGAGCAGGGGAAGCCTCTGGGATTTCATGTTG
TCTTGGATATTGATTTCCATTTCTTCTGCCTTTCCATACC
TTACAGCTGGATAAAAGTAAGAGAATGGTGACTAACTTCT
AACTTTTTTCCTCAGTCCTCATTTTTATATTTTTTATTTA
CATTTTTTGAGACAAGGTCTACCTCTGTAGCCCAGGATGG
AGTGAAGTGACTCCATCATGGCTCAGTGCAGTCTCAAACT
CCTGGGCTGAAGTGATCCTCCTACCCGTAGCCTTCTGAAT
AGCTAGGGTTACAGGCACATGCCACCATGCTCAACTAATT
CTTTTTAGTTTTTTGTAAATATGGGGGTCTTACTGTGTTG
CCCAGCAAGATCCCCATATTTATAACTTTATTTACAGTTT
TGAACTCCTGGGCTCAAGCAGTCCTCCTGCCTTGGCCTCC
TAAAGTGCTATGATTACAGGTGTAAGCCACAATGCCCGGC
CCTTTAAGATCTGAAATACGAGCTGTTTACTGGACTTCAT
TAACATAAAAAACTAGGCCATTTTTCACTTTATCACTAGA
TAATCAATTTACATTTTAATTGCCAAAATATCTGTAGAAA
AGCTTTTGAAGAAAAAAGGGATCTTCTGTACCTGGATTTC
ACTGTTTACTAATTAAAAATTACCATTTGAACATCTTTTA
AAGTCAAGTTTTCTTGATAAGGTTTAACATTGTTAAAATT
TATTAAATCTGGTATCTATAAATATAATTTGTGATCCTTC
TCGTACAACTGTTGACTTCATCTTTTATAAGTAGATTTCT
GTAAAATCAACCAAATTTTTTGAAGTTTTGGTGAGTATAT
TCTGATGTAACTTGCTTTCAGTTACTTACAGTTTAGATCT
TAGAACTTTTCAGAAAATTTTTATGGGAATTGAGAGAAAA
ATTTCTGCAAACTGGCACTGAAACAATGTTTTTATTTACA
TAGTTGACTTCTTGTGTTTGGATGATAACTTTTGCCAAAG
GCAATTTTGAGTAGATTTTTTCACAAAAGAATCCTATTTT
AAAACTTTAAATAATTTGTTTTCATTAAATCTAATCATTT
TGTTATAATTGAATTCCATGGGTAAAGAATCTTTAACTTC
ATATACTTTAATACTTACATAAAATTAGATACATTAAAAG
GTCAACGTTAATTATCAGAACTTAAATTTTACCTTGTTCA
AATACAAAAGATTAGCTTTAGGTTTTATAAGGCATATTAT
AACCTTAAAATTCATATCTTGAAAGAAATAGAAAGACACT
TATTTAATGTGCATAGAGTTTATTTGGTACATCTATCAAT
TTCTACAATAACTGACCAGCAACAGTTCACACAGTGTCCA
CCTGCACTCCATGTCTAAAATGATTTATTTAGTAGGGTAT
TTTGCAAGGCTAGAAAGGAGAGAAAGGATTTCACAGTATT
GGTGAAAACTGTTTTATCATGAAAGAAATGTAATACATTA
ATATATTCATTCATTCCCTATTAGAAAACAGCAAAATTAC
ATTGTTAGGTGTATTATTTACAGTGAAAACTTGGAAGACT
TGACAAAGCATCAGTTAGTTTATCAACAGACTTAGGAAGT
CCCTGTCCCCTCCCTTCAGGGTCCTTTCCTTGGAAATGAA
ATAAACTTACATTTTACATACACCGTTAGGCACCAGCTTG
ACAATTTAAAGTATTCTTTCAGTTTTATAAAATACTCCTG
CTTTGAAAGGCAAAGTGAATGTAAAAATGTGAATGTAATT
AAACAAGTCACTGGCCTGGAAACTTTTTATTGCAATAGTC
TTTATGTTTTACTACTATATTCAGTTCTTGGAATGAATTT
GCTTCTAGGTTTGAAACAAAATATTTGCCTTTTGTCTTGA
AAAATTCCCTTAAAAAATTAATTATTTTTGGAACTGTACA
ACTGCATTTTCATTCAGTGTTAAATATGCAACTTGGTCCT
AGGATGTCATGTTATAAAGTCCAACTTGTTGGATAACTTG
TTATACAAAACAATAAAAAACTTTAAACTATCAAAAAATA
TTACTGATGTTAACAGTCATGTATATAACACATCAATGTA
CCTAGATTTTCCAGTTATTGGATGTTTAAATTACTAATGT
ACAATCAGGTTTTAAAACTTAATACTTAAATTTCCATTCA
CTATGTAAAATTAAAAGCTCTAAAAGACCCTTTGAGTTCT
GTACTTCAGAAACATTAGAACACTATTAAGGCATTAAACA
GATCCCAAGGAAAGTAACTAGTATGCCTGAATTACAGAGC
AAGTCATATTTTAAGGCAGTCAAAAGGTTCATTTTTTCAC
TTTAAGGCTCTTGAATACTTAAGTTTATTCTATGTAGACA
TTATTTAAATATTCATCAGATGGTCAGTTATAGAAATCAA
AGCCTTTTTATAAAGCAAATGGACAGTTTAGAACTAGATT
GTAATACCCAACTCCCCACTGGTTTTTATAAAAGATGATT
CTTATATCTCATCCCTTTGGAAAATTTCATTATCAGAAGC
TGGCAATAAAAGGAAAAACATACAACTGAAATACATTACA
AAAGTTATGCCTAGTCATGCCATACCAAATATAGAGAGTC
CATATTCAGCGTAACAGTGCAACAAAAACACTTTGAGTAC
CATTCATTAATTGTATATTTTAAATCTAATTTGGCTATGT
ATGGATTCTATATAGTTTACGTTACAAATAAAGCCAAGTT
TCAATGTTTGTTGATATAACATTCCATCAATTATATCTGG
TAATATTTAAAATACCAAGGTTTTAATTTCATTCACTATC
TTTATCCACATATCCATATCCATATCCGAGTGAAACCAGC
AGACATGTAGCTAATTTACTATTTCCTTTGTTCAAGCATA
GATTCTGATGTCTAACAGTGCATAAATTTAAACAATTTAA
AATGAAAAGGTGGCCAGGTGCGGTGGCTCACGCCTGTTCA
CGCCTGTAATCCCAGCACTTTGGGAGGCTGAGGCGGACAG
ATCACGAGGTCACATGATTGAGACCAGCCTGACCAACATG
GTGAAACCCTGTCTCTACTAAAAATACAAAAACTAGCTGG
GCATGGTGGTGCGCGCCTGTAATCCCAACTACCTGAGGGG
CTGAGGCAGAATTGCTTGAACCTAGGAAGTGGAGGTTGCA
GTGAGCTGAGATCGCACCACTGCACTCCAGCCTGGTGATG
GAGTGAGACTGTGTCTCAAAAAAGAAAAGTTAAATATCAT
TTATGTTCATAAAATTAATGTGGTGCATGGCAGGGCTAAA
TAAAATAGAAGCAAAGGGAAAAGTCTTTTTAGGATGAGAA
AATTAGCTTTTGTGTATTTTTGTTGTATATATAAATTCAT
TCTGACTGAAAATAATCTTTATTTCCACAATAGAAAGAAA
TTTTCTAAGATGTTCTCCACTAGTTTGTTTCTACTACTTT
CCAATATAACTTGGTATTTTCAGGGTTTAAGGAATTGTGC
CATTTATTATTTTATTCAAACAGTATGCTAAACTGCATTA
TTAGTTTTATACATGAAAAATAATACCTTAGAATTAAATT
TTAACTTAATAATTTTCAAAAAAGCAAATAAAAAATGTAT
GAACTAAAAAAAAGCCAAATGTGAATAAGTTATTTACAAG
ACTTTTTATGCCACAAGCAATGTATATATGCTCAGTGAAA
TACTTAGTAAACCAAAGATTTTGACAATGGTCTTTATAAT
TATGGAAATAAAAGCATTGAGACACCTGCTGTTTTCTGAA
AGAGTAATCAGTTAATTATTTTTCAGAGTGCTTATATAGT
AAGCACTTATCTTTTCAACATAGCTAGATAACATAATTAC
AAAGGCTGAATAATTGATCTTAAAGGCCACAGAATTTCTG
CAAACATCTAATATAAAAGATATACAATATAATTTGATTT
GGGGAGAGACTGTATCAATCTACTGATTGTTCCAAGAAGC
CTGCCTAGTACTAAGTTGAAAAAGAAAATATGATCTTATA
CTTGTATGAAACAAAAAGCAATCTGCAAAAGGCTCATCCC
AAACTATATGTGGGTGACTTTCCTGTCATTCATTTTATTA
TCCAGATAGAGAACGACTAGAAAAAGGGGACAGAAGAAAA
AAAAGAGGTAGAGAAGTCATCTTCCAACAAATAAGAGATG
AGGAAACAGACATCAAGGAAACACTAAATAAAATCCAAAC
AGTAAATACAACTAATTTCATCGATTAACATGTCATTTTT
TTTCAAATTCTTTCTTGTGCATGTTTACATTGATGCTGTA
GGACATTTCTCCAGAGGGGATAGTGCCTTAACACCCCAAA
ACTAGTATATAAGACTAGAATTTTTCATTTTTGATTACCT
ACTGTAATAGCATCAGTTACCAAGAAATTTGTTATTTGTG
GCTACAATAGGTCAAGTTAAAGTAAGTCCAACAAAACATT
ACAATGATTTAGCCTTTAGTTATTGTTCAGATGTAGCTTT
ACTGTGCTTTTAAAGGTGTTTCTCACTTAACTGTGAGACG
TTCAAATTTATTCAAGAATTCTACCTTATCTTTCCAAAAC
AATTTCACATTGTTTCTGTAAAATCTAAAAAATAAGAAAA
AAAAAATCCCTGATGAAAATAGTACTTTACTATTTGTAGA
TTTACTGGTTACTTTAAAAGATTAAGAGAATGTTTGTTGG
CTGGGTGCAGTGGCTCATGCCTCTAATCCCAGCACTTTGG
GAGGCTGAAGCGGACAGATCCGCGAGGTCACATGATTGAG
ACCAGCCTGACCAACATGGTGAAACCCTGTCTCTACTAAA
AATACAAAAACTAGCTGGGCATGGTGGTGCGCGCCTGTAA
TCCCAACTACCTGAGGGGCTGAGGCAGAATTGCTTGAACC
TAGGAAGTGGAGGTTGCAGTGAGCTGAGATCGCACCACTG
CACTCCAGCCTGGTGATGGAGTGAGACTGTGTCTCAAAAA
AGAAAAGTTAAATATCATTTATGTTCATAAAATTAATGTG
GTGCATGGCAGGGCTAAATAAAATAGAAGCAAAGGGAAAA
GTCTTTTTAGGATGAGAAAATTAGCTTTTGTGTATTTTTG
TTGTATATATAAATTCATTCTGACTGAAAATAATCTTTAT
TTCCACAATAGAAAGAAATTTTCTAAGATGTTCTCCACTA
GTTTGTTTCTACTACTTTCCAATATAACTTGGTATTTTCA
GGGTTTAAGGAATTGTGCCATTTATTATTTTATTCAAACA
GTATGCTAAACTGCATTATTAGTTTTATACATGAAAAATA
ATACCTTAGAATTAAATTTTAACTTAATAATTTTCAAAAA
AGCAAATAAAAAATGTATGAACTAAAAAAAAGCCAAATGT
GAATAAGTTATTTACAAGACTTTTTATGCCACAAGCAATG
TATATATGCTCAGTGAAATACTTAGTAAACCAAAGATTTT
GACAATGGTCTTTATAATTATGGAAATAAAAGCATTGAGA
CACCTGCTGTTTTCTGAAAGAGTAATCAGTTAATTATTTT
TCAGAGTGCTTATATAGTAAGCACTTATCTTTTCAACATA
GCTAGATAACATAATTACAAAGGCTGAATAATTGATCTTA
AAGGCCACAGAATTTCTGCAAACATCTAATATAAAAGATA
TACAATATAATTTGATTTGGGGAGAGACTGTATCAATCTA
CTGATTGTTCCAAAACCTGCCTAGTACTAAGTTGAAAAAA
GAAAATATGATCTTATACTTGTATGAAACAAAAAGCAATC
TGCAAAAGGCTCATCCCAAACTATATGTGGGTGACTTTCC
TGTCATTCATTTTATTATCAGATAGAGAACGACTAGAAAA
AGGGGACAGAAGAAAAAAAAAAGAGGTAGAGAAGTCATCT
TCCAACAAATAAGAGATGAGGAAACAGACATCAAGGAAAC
ACTAAATAAAATCCAAACAGTAAATACAACTAATTTCATC
GATTAACATGTCATTTTTTTTCAAATTCTTTCTTGTGCAT
GTTTACATTGATGCTGTAGGACATTTCTCCAGAGGGGATA
GTGCCTTAACACCCCAAAACTAGTATATAAGACTAGAATT
TTTCATTTTTGATTACCTACTGTAATAGCATCAGTTACCA
AGAAATTTGTTATTTGTGGCTACAATAGGTCAAGTTAAAG
TAAGTCCAACAAAACATTACAATGATTTAGCCTTTAGTTA
TTGTTCAGATGTAGCTTTACTGTGCTTTTAAAGGTGTTTC
TCACTTAACTGTGAGACGTTCAAATTTATTCAAGAATTCT
ACCTTATCTTTCCAAAACAATTTCACATTGTTTCTGTAAA
ATCTAAAAAATAAGAAAAAAAAAATCCCTGATGAAAATAG
TACTTTACTATTTGTAGATTTACTGGTTACTTTAAAAGAT
TAAGAGAATGTTTGTTGGCTGGGTGCAGTGGCTCATGCCT
CTAATCCCAGCACTTTGGGAGGCCAAGGCAGGAAGACCCC
TTGAGCCCAGGAGTTCGACACCAGCCTGGGCAACATAGTG
AGACCTTGTCTCTACAAGAATTAAAAAAAAAAAAAGGCTG
GCGTGGTAGTGCAGTGCATGCCTGTGTTCCTGGCTACTTG
GGAGGATCACTTGAGCTTAGGAGGTCAAGGGTGCAGTGAG
CCGTGATCATGCCATTCCAGCCTGGGTGACAGAGGGATAG
CCTGTCTCAAAAAAAAAAAAAAAAAAAAAAAAAAAAAAGT
TTGTTAACACCATTTCCTCACTTAAGAGTATAAGCTTGTT
TTACTAGGTCTATCCAAGAAGATCTTAGAGTTGGAATATA
TTTTTTCTCCCTCTTCAGTAGAGAGCAGTGACTTTTTGGG
TAATACTTTAGCTGTGAAAATTTTTCTTCTAAATTTTTCC
ACTCTGAACAGGAATGTTTTAAAACACTGTTAGGCCTGTT
GAGCAGGCTATTTTTCTAAAACATTTTATCTTTCAAAATA
CATACCCTATTAACAAGGATGTTTTTAACAAAAAAAAAAA
AAAAAAAAAGAATTCTAACTTGTATTGTAAGCCCTCTTCC
CAGTTTCAATTTTTATGTAAATATTAAATCACTGATTTTT
CTATGATCCAAGCACAGATATGTTACTTTTTAAGGATAAA
AAATTCAAATCACTTAGGTTAAATTGGTTGTCTACAGTCA
CACAGTAAGTTAGATAAAGCAAAGGAGGTTCCAAAGGGTA
ACAATTCCATTCACTAGCATGTTGCTTCACTAACACTCTC
ATAAAATAGGTTACTAATAATATAAGTATTAATAAGTGGA
ATTTCCAAGAACTTTAATAAAGGGTGGGATTATAAGATTA
GTTTTTGTTTTACTAATTACAACTATATCCTGAAACTATT
TACATATTACGTAGGAAATAAAGTTTGTTTATTCTTGTAG
GATTGTTTTTAAAAGCAGTGTTTTCCCAAATATTAATTTA
ACAGTAATCCTAAAAGTAACTCAGGAAATAAAAAACTTAT
CACTTCAGTACATTTTATTTATAATGAGGTAAACTTTTTG
TTTTTTCTCTATGTATGTGGATATATATAGCAACACAGGT
TAATTGTGCTTGAGGATTCCTATGAATTACAAAATTATAC
ATGTTCCCATTCTGTTTCTCTACTCCTAAAGCAACCATGT
ATATACATTATTTCCTAATAACCCAATAAGGTAAAAGTCT
TAAATAATTTTATTTTATCCTCTACTCTTCTGAGACCATG
TGTTCCCATGTTGTGGGGAAATAAATTCTGGCACAGGAAT
GAAGAGACCAAGATGTCTAGGTTATAGTACTTCAAAATCA
CACTCTTGTCTTGGACTTCAGCTTTCTAACAAAAATTTAA
AAATTAGCTTTTAGGTTTCTAAGGTTTCTTCCAGCTCTAA
TGTGCCATGATTTGAAAAGTTACCTTCTGTGGTAGCTTCT
CCTACTTATCCTTTCTTTCTTAAATGTTACCCTAGTCCAT
TTAATTAGACCTACCTAAATATTTCACAAAGGTCTTATCC
ATCCAATCTTGTATCCTTGATGGATTTAATATTAACTCAT
AGATATATCTGTCTAAAAGTATTATGGAAACAGTACACAA
CTGAAGGTAATGCATTTTTGTACATTATTCTATTTAACAT
TTCTATTAGAAATAAAATGATCATGTTACAATTTTAAAGA
TCTTGGGTTTACTTAAAGAATTCACTATTACATAATTCTA
TTAGTTTCTTTAAACTTTAAATTCAATCTGAACATAATAT
TTTAATGTGTCAAAAGTAGCTAATATATTCAGTTCAATGC
TTGACAGGGTTAAAGATGTGAACAACATCAGAAGCAATGC
ATATCTGAAGTGGGGGTGGGGGTGCTATGATGAGCTTTGC
TGAACAAAAATATCTCAGGTAAATTACACTTAAAAACTGA
TACCAGTTGCCTTGAAGGAATGGGTTCGTATCACAACCAG
CATTAATATGTTAAATAAATTTGAAAAGGGCATTTTCTTA
TTCCCAGAGCCCAAATTTCACATAAAACAGAAGAAAATAT
GTACAGAAATCCTCAGACTACTAAAGTCCCCCTTTCCCAA
AAAACATAAAACCTCTGACCCCCAAGCACCTAAACGGCTA
TAATTTACATTAACTACAGTTTGACTTTTCATATAACAGC
GAGAAGGATCTTACAAACCCTCAGTAAATCTTCATTTTAA
TATTTAGAGAACAACAGATATGCAAACAGGTTTTATGTGT
AAGCTACCTTAGATGACTGTAATAAAATTATGAGCAAAGA
TAACGGCATTTCAACAGATTGCTTTAATGTTAAACCTCAC
AATGAAGGATACTTGCTTAAGAAAATAATGTACTTTAGTG
TAATGAAAAGTTTCATACATACAAATAATATTGAAAAAAA
TTCCTAGTGATTGGCTAGCTGGTAATACGCTACTCAAAAA
TTGCCTTTCAAACCTGAAGGACCTAGATTGCTTTATTATT
TATTTATACTATCAAAGAAGAATATTTTGCCATGAAATGA
ATAATGGACAAAGAGACAGGCCATTGACCTGTATACAATT
TAAAAATATTGACTAAAAAAATAGTTAAAAGTAAAAATTT
TTATTTTAAAAGTAAGCAAAAAGCTAAACTGGTTATAGTT
GAGATTTTAATTGTTATACTTTGTGAATGAGGGGGAGTTA
AGCGCTTGAAACATTTTCTGTTATTTTCACTTAAGAGTAT
GAAAAAGTGTGAGACTACAACTGGCTACGTTATAATTCAG
AGGAAATCATTATATCATTATCAAGTCACACCTCTTGTGG
CAATAAAATGTAACAAAGCAAAAAAAAAAAAAAAAAAAAA
AAAAGCAAACCAAACAGATTTCCTCAGCCAACACAAACTT
AAGTCTATTCTTAGGGGTTGCCATGATGTTTCTGATTAAT
GGTAACATGTTCTACAAGTCCAAATAAAACATCAGAAAGA
AAATATTTTTTTCACTGAATAAGAAAGCTGTTATTTGTGT
GATCTTAGTAAAACTCTGACAGGAATTTGTAAAACTCATT
CATAATTTAATCAAATGTCTTTTTTTTTTTTTTTTTTTTT
ACCCCCTTGGTATAAAAGTTTACAGATGAGTTTCATATTC
CATCACAGTTACATGGTCTAGTGCATTTCAGAGTATTTGG
ACATTATCAAAGCTGTCCTTTCCCAATGGAAACGTTTAAG
AAAACATTAAGCACTTCTCAAGTGACATGATGTGGAATTA
TACTTTTTGCTCTTACCTCTTTTAAATACACATGTATTAT
TCAACAAAGCAAAACTATTTTACAGTGTCTATTAACAAAA
AGTTCTCTATCAGATAGAGGAAACTACAGTATCCTGAAGC
TATTTCCCCAAGAGCTAGTTTAGTAGACAGACCTTTGGGC
CCATCTTATTTTTCCTTCTTTTTTTTTTTTTTTCCGGTAA
GGTAACTTTCCATTATGCACATACTATACTATCATCATTC
ATTGGGTGGGGATTAGCTGGGAAGTAGCTGTATATTTTTA
GTGAGATCACTGATGGCAATGGATCTCTGGATTGTGCTGC
TGCTTATGGTTAAATCATATCTAACGTGAAATTTCGAATT
ACATCCAAAGCTCCAGTATCAAAGCCACACATATCCAACA
TGCCTCTATCATCTGGGTCTGCAATGGTAAAACCATTTGA
TGTCATTCCACAAACAATCAGTTTAGCTGGAATATCCATT
TTCTGTAGAAAAATACCAAAATACGTATTAGAAACATGTA
TGTAAGGAAACACAAAATACCTCCAAAATTAAATCACTTT
AACATTTCTCTACCAGAGCTTTTTAATTACAAAGTCCATT
TTTTTTGGGGGGGGGGAGTCAATCTTTTAAGGCTAGAATA
TGGGAATTTTAGAAGAATGGACAATAAAATTGTATTAGAC
TCTGCCTGAAATTTCTACTTCTCTCATCAATTACTTTACT
TGTTCTATGGGCTGCAGCATACATTATTGAGCAGCCTAGG
CACTTTGTACTTACGAAACCTGTCAGGGTATTAAGGGTGC
CAGATATTTTTATCACATATCAAGTGCTGGGGCAGTGTGT
ATGAGTATATATAAATATAAGGACATAGCTCTCTGGGATG
ATCAACTTTTGGCTGATGACTGATATGTGCGATATATACA
TGTTCCATGTAAGAACCTGTCCTCTACAGCTACATGTAAG
ATTAAAATAATTGAGTTTTTGAGAAAAACCTACAATTGCT
GAATGTATACACGTGAGAAACTACAATGAACTCTTTAAAT
AATACATCTAACGTAATTGTTAAAACAAATGTAAGAGGTA
AGGACTATAACTTACTATGATGTAGATAAGTAATAATTTG
CTCAGGTCCACACAGAGTAAGAGAAAGACTCGGGACTCAC
ATCCAAACAGTCTTTACATTCTATCCTGGTTGGGCAGTGC
CTCATGGCTGTAATCTCAGTGCTTTGGGAGGCCAGGATTT
CAAGTTACAGTAAGCTATGATAGCACCATTGCACTCCAGT
GATGGAGATCCCATTTCTTAAAAAAAAAAAAAAAAAAAAA
ATTCTACTCCCTCACCTGTAGCTTTCAAACTTAGGCCTGC
ATCAGAATGCTCCAGAGGGCTTGTTAAAACACAGTCCCAA
TGTCAGAGTTTCTGATTCAGCAGATCTCTGTTGGGCCTCA
GGAATTTGCATTTCTATTAAGGTCGCAGGTGAGGCTAAGA
CTGCTGGTAGGGAAACCACACTTTGAGAACCACTGCTCTT
CATCAACAAGTTCTATTTCTACTAGTCACACCAGCCATAT
TTTAAGTGCTCAAAAGTCCCATGTGACTAGTGGCAACACA
TATTGGAGAATGACGATTTATGTCATTTCAGAAAGCTCAA
CGGGAGTATACTGATTAGAACACAGATATGTCCATAAAAC
GTAGAGCATAGATTATAGCTTTAATTTTATGTAATCCTTT
TGGAAAACTCACTAATACTTTCAATTTTTCAAGGAGCACA
CTGAATTATTAAAAAAAACTTACAGCTAAGGTAAAACAAA
TATTCTGATTATTACCAAAAATACTGTTTGCAAAGGATAT
TCTTGGTAATGTTTAGCAATGGAAACTGGTTAAATTATAT
ATGTGTAACCAATACTTTTTCTTATTGTAAGTACTGCTGA
GTCTATAACGGACATTGGCTCCTATATAAGATACAGAACT
ACTTGTAGTAACATTTTTTGAAAACCTTAAGTGAATAAGA
CTCAAGAATGGCCAGGTGTGGTGGCTGTAATCCCAGCACT
TTGGGAAGCTGAGGCTGGAGAATCACTTGAGCCTAGGAGT
TTGAGACCAGCCTGGGCAACATGGTGAAACCCCATCCCCA
CAAAAAATTAAGTAGGCATGGTGGCACGCTCCTGTAGTCC
CAGCTACTTGGGAGGCTGTAGTGGGGCAATCACTTAAGCT
TGGGAGGTTGAGGTTGCAGTGAGCTATGACTGAGCCACTG
CACTCCAGCCTGGGCAACAGAATGAGGTCCTGTCTCAAAA
AAAAAAAAAAAAAAAAATCAAGTATTAAAATATTATTTGG
ATGAGGAACCATATTAGAATTTGTTTTACCTTTCGATACT
CCCTCAGAGCAATAGCAGGATGGACACCTCCAGCAAAGGT
CTCATTATCAGTGAATACAATGAAGACATCAGCAGGTGTG
TTTGTCTTCTGAGCCCAGATCATTGGAAGAGAGCAATCAG
TTCCACCTGCTGGGATCTAATTCAGAACAAAAGCATGAAT
AAATAAGTAAATAAGTCCTTAAAAATACTAGTTTTTGCAG
TCTCATTTTGTTTAGCACCAATATATACAGCCTTCCCAAA
GCCTGCATATATATTTTCGGTTTTTGTACTTGTCATGAGA
AATTTAAGACAAAAAAATTTTTGTTCTCACAGATTAATAC
CATACATGACATCAATATAAAATCATTCTACATGTTATGT
AAACTTAACTAAGTAAACTTAAAAAACACAGTTTCTTACC
TGACTCATAGCCATTAAAACCTGTTGTAAGGTCATATCTG
TAGTCACTGGACATGGTACCATTTCATCAGAAAAAGCAAC
TACGTAAGAATCTTTTTCTGTTCTTGTGACAACCTGAAAA
ATTCAATGGCAGTAATTTTCAGCAAATTTGGCAGAAAATA
ACAGTATTTTGAATTTTATCCAACTTCATGTTTAAAAGAA
ACACTGATTTTCTTAACTTTTTATTAGTGTGTTTTAGAAC
TATACGGTAACTGTAGTACAGCTTTCAAAGTACTTTCACA
AAAAACTGGCTGTCATGACTATCCTTTGAAGCAAATACAG
TAAATATTCTTCTCATTTTATTAGGTAAGAAATAAAGCCC
CAGTAAAGAAGCTAAAAAGTCTGCCTGCTATTCATCTGTT
TGTTATTCACTGACAGTCAAGATAGAACTAAAGTCTCCTA
GACACTCTATTAGTTCCCAGATCTTTTAAGTTTCATATCA
TTAATTTAAGCATTATTTTTAAAATAAATTTTAAAAAATT
TTTGTCTTTTTTTCATTTTATCTAAGCATTATCTACTTCC
TAAAAAATCCATTAATATTTCATCTTTTGTTGTAAAAATT
AAAATTTCTATTCTGCTTATTCTCTAGACATACTTTTTCA
ACATACTTAACACTTTGGCTTTACACCATTATCTTTAAAT
ATAAAATAAAAAATGTGACAAGCTGAAAGGACAGAAGAAA
GTGAAAATGTAATTCTTAATCACTATTTAACTTATAGTTT
TGTTCTACAGTAAACATGTTTTTAGAGTGGCAAAATTGTC
TTAGAACACGTGTTCTCACCATGCACATTGCTGCAGCAAC
TGTACTAGCGTTGAGTATACTACCCAAAACTCTTTGGTTC
ATAGAAGCACTGACATCAACAGCTAGTAAGAAACGTTTTC
CAGTTGGTTCAACTGTCTACAGAGAAAACAAAACAATCAT
TAAAAGCATAATAGAAATTATGAGTAGATTAAATTTCTAA
ATCATATTTACTATCTTACATGAAAAAGACTATAATAAAA
GGCCTTCAGATTTGTGATATACCAATTGACAACTACTTAA
AAATGCTCATCTGGCATAGCAGCTATGATTGAAAATTTAA
AAAATAATAAAAATGCTTAGCTTTTACAGGTAAAACAAAC
GAAGAACCTATTCAATAATTTTAAATAAGTTACCATCCTA
TTTTTAAAATCTTTCCTCATTGAAGTAAAATCAGAGTTTT
TAGTAAGAAATTTTTATTGTGGTAAAATGTAACATAAATT
TGACCTTTTTAACCATTTTTAGATGTATAATTCAGTGGCA
TTAAGCACATTCACAATGTTGTATAACTATCACCTCTATC
TATTTCTAGAACTTTTTCATCATCCCAAATAGAACTTGTA
CCAATTAGGTAATAACTCCCCAGTGCCATGTCTCTCCCTA
GCCCCTAACAACTTCTATTCCACATTCTGTCTCTATAAAT
TTGCCTACTGTAGATACCTCGTATAATGCAATCATACAAT
ACTTGTCCTTGTTTGTCTGGCTTATTTTACTTACTGTAAT
CTTTTCAAGATTTATCCATGGTATAGCATGTATCAAATGT
AATTCTTTTCTAAGGCTGAATAATATTCCATTATATATAC
CACATTTTGCTTATCCATCTGCTGACGAACATTTGGTTGT
TCATCAAAATCAGTTGTATTTCTATATACTAGCAATGAAC
AATTCAAAAAAGAAAATTAAGAAAATATTTGTTCACAATA
GCATCAAAAATAAAAGACAAGAATACATTTAACTCTTGGC
TATTGTGAATAATGCTACTGTGAATATTGGTAAACAAATA
TCTGTTTAATACCTGTTTTCAATTCTTTTGGGTATATACC
TAGAAATGGAATTGCTGGATGGTATGGTAATTCTACGTTT
AACCTTTTGAGAACTGCCAAATTGTTCTCCACAGGGGCTA
CACCATTTTACATTCCCACCATACACTATGGTTCCAATTT
CTCCACATCTTCCCCAATTCTTGTTTTCTGCTTTTTTGGT
ATTAGCTATCCAACTAGATGTGAAGTGGTATCACACTGTC
ATCTTGATTTGCATTTCTCTGATTGTTAATGATGTTGAGT
ATTTTTCATGTTTTTTTTTGAGACGGAGTTTCGCTCTTGT
TGCCCAGGCTGGAGTGCAATAGCACAATCTCAGCTCACTG
CAACCTCTGCCTCCTGGGTTCAAGAGATTCTCCTGCCTCA
ACCTCATGAGTACCTGGGATTACAGGCGCCCGCCACCACA
TCCAGCTAATTTTTTTTTTTTTTTTGTAGAGATGGGGTGT
CACCATGTTGGCCAGGCTGGTCTCGAACTCCTGACCTCAG
GTGATCAACCCATCTTGGCCTCCCAAAGTGCTGGGATTAT
AGGGCACATGGCCCTTTTCATATTCTTATTACTCATTTGT
ATATCATTAGAAAAATGTCTATTCAAGTATTTTGCCCATT
TTTAAACTGGGTTGTTTGTACTTTTGCTGAATTTGTAGTT
TTCAGTATTCTGGATATTAGGCACTTATCGGATATATGGT
CTGCAAATATTTTCTCCCATTGTGTAGATTATCTTTTAGC
TTTCTCAGTAGTATCCTTTAATACACAAAATTTTTAAGTT
TGATGAAGTTCAATTTATTTTTTCTTCTGCCTGTGTTTTT
GGTGTTTTCTAGTTTTAGCTCTTAAATTTAGGTCACTGAT
CCACTTTGAACTAATTCTTGTATTGGTGTAAGATAATGGT
CCAACTTCATTCTTTTGTATTTGAATATGCAGTTTTCCCA
ACACCATTTGTTGAAGATTGTCCTTTTCCCAGTGAATCAT
CTTGGCACCCTCATCAAAAGTCAACTGACATCCTGGTGCA
GTGGCTCACGCCTGTAATCCTAGCAGTTTGGGAGGCCAAG
GTGGGTGGATCACTTGAGGCAAGGAGTTCAAGACGAGCCT
GGCTAACACAGTGAAACCCTGTCCCAACTAAAAATGGAAT
AAATTAGCTGAGTGTGATGGTGCATGCCTGTAATCCCAGC
TACTCGGGAGGCTGAGGCATGAGAATCACTTGAACTCAGG
AGGCGGAGGTTGCAGTGAACTGATTGCACCACTGCACTTC
AAACTGGGTGGCACAGTGAGACTCTGTCTCAAAAAAAAAA
AAAAGTCAACTGAACATATACGCAAGGTTTTAACTCTGGA
CTCTCTATTTCATTGGTCTATATGTTTATTCTTTTGCCAG
TGCCACACTGTTTCAATTACTGCAGGTTTGTAGTAACTGA
AAGAGTTACCGAAGAGTCCTCCAGACTTTGTTCTTTTTTT
AAAGATTGTTTTGGCTATTTGGGGTCACTTGAAATTTCTT
AGGAATTTTAGAATGGGTTTTCCTATTTCTGTAAAACATG
CCATTGGGATTTTGAAAGAGATTGCATTAAATCTGTAGAT
TGGCTGCTTTGGATAGTATTGTCATCTTAACAATATTAAG
TCTTCCAATCTGCAAACACAGATGTGTTTCTATTTATTCA
TGACTTAATTTCTTTTAGCTGTGTTTTGTAGTTCTCAGTG
TATAAGTCTTGCAGCTTCTTAAATTTACTCCTTTTATTTT
TTGATGATATTGTAAATGGAAATGTTTTCTTAATTTCTTT
TTTTGGATTGTTCATTGCTAGTATATAGAAATACAACTGA
TTTTTTATGTGTTGGTTTTATACCCTGTAACTTTGTTGAA
TTCATTTTTTAACTTTAGAGTTTTTGGTGGATTCTTTAGC
ATTTTTTCTAAATACAAGATCATGGCATCTGAGGATAATT
TTACTTCTTTATTTCCAATTGAGATGTCTTTCATTATTTC
ATTTTCTTGCCTTACTCTTACTAGAACTTCCAATACTATG
TGGAATTAAAGTGGAAAAACTGGGCATCCTTGTCTTTTTC
TTGATTTTAGGGGAAAACATTACAATCATTCACCATTATG
ACATTAGCTATGGGGTTTAAACATTTTTGTTTTTTAAATC
TCTGGCCTTTATCATGTTGAGGGAGTTAATTTCAGGTTTA
TATAGTGGTTTTCTTTTTATCACGAAGGAATGTTGAAATT
TGTGAAATGCTTTTTCTGCATCAATAAGATGATCATGTGG
TTTTTATCACTTCATTCTACTAATGTGATGTATTACATTG
ATTGGCTGTCATATGTTGTACTATCCTTGTATGCCACGGA
TAAATATCACTTGGTTATGGTATGTAATCCTTTTATTTTG
CTGCTGAATTTGGTTGCATTTTGTTATACAGCAAGACTTT
TTAGCTTCTGTCTTTGATGTGAGATTTCCATGACTAAAAA
CCTCATTTTTTATCAAGACTGATGAGATGTATCTACCAAT
TAATGGGGAAAACAGAGGACCAAGTCATAGGACCTGATAG
GAAGGCAAATTTCTAAAGTTAGTAACACGGGTTGGATTTG
TGTCTCCACACAAATCTTATGTTCACTGTAATCCCCAGTG
TTGAAGGTGGGACCTGGGGAGAGGCGATTGGATCATGGGG
GCAGTCTAATAGCTTAGCACCATATCCCCCCTTCTGCCAT
GATTGTTGATATGGTTTGGCTGTGTCCCCACCCAAATCTC
ATCTTGAATTATAGTTCCCATAATCCCCACGTGTTCAAGG
GTGGGATCAGGTAGAGATAACAGAATCATGGGGGTGATTT
CCCCTATACTGTTCTTGTGATAGTGAATGAGTTCAGACGA
GATCTGAAGGAGCTTCCCCCACTTTTGCTCATCACTTCTT
CCTGCCGCCATGTGAAGAAGAACGTGTTTGCTTCCCCTTC
TGCCATGATTTTAAGTTTCCCAAGGCATCCTCAGAAGCAA
GGCAGTAGCCACTGTGCTTCCTATAAAACCTGTGGAACCA
TGAGCCAATTAAATCTCTCTTGTTTACAAACTGCTCAGTC
TCAGGTACTTCTTTATAGCACTGCAAGAACAAACTAATAC
AGTTAGTAACTTAAGTTACCAAAATGATCTTAGAATAATT
AGTTGCTACCCAAAGGTAAAGAGAAATACTTTACTCATAA
ACTTACACGATATTAATTATATACCCACCTCATATGAACT
AAAAAAAAAGAATACCTAATTAAAAAATGATTAAACTATT
AATACTACCTTTAAAATGTATTATTACAAAAGATACTAAG
TCTTGAGTCATTTGTTTTAAAACAAAAATCATATCACTAC
CTTAAATGTTTTATAAAAAGCAGCATCCAATGCTTTCAAA
ATTTCTTCATCAGGGCGCCACTTCAGTTTTCCTCTCAGCC
CATGACCTGTCTTGTAAGTTTCTAATGCGATCAAAATATG
AAATGGATGTATACGAGCCTAGAAACAAAACAAAGTATAA
GGAAAATTTTAGCAAAAAATAGTGATTATGTATACTCCTT
AGATTTTTGTGTTATTGTAGCTAATAACTACATTTCATAC
AGCAAAGAGAAAAATGAAAATGTATTAAACTTACTTACAC
TTAAGAGCCATAATGCAATTTGGTATAATGAACATCTCAA
AATACCTTAAAAATGCACTGACTACATTTCTAAAATTTAG
GAGCCACTTTTTCAGTTAGTAGTAGCTAACAAAGAACACT
GATAATGCTTACCTTTTTTAATAGTTTTTCATTACACAGT
TTTTCACATACTAAAGATACTTCTGAATTTCCTGGTTCAA
GTACTGAATTAGCAGTCATCTTTCCTAGATTCCTTAGTAA
TGCAGTAAGAGGCATTTCTTGTAACAAAGCCTTCCATACC
TATTGCAATAACAGGTAGAAATACCAGGAATTAAGGGACA
ATAAATCAGTATAACACACCTATATCAATAAATATTCATA
ATATAGTCTCAGGCTTTCATCTGGGGTTCAGAGTACTTTC
AGAATGAAAATGTCTAAGTCAAAGGCTTATCAAATAAGCT
AAGTTTTTTTACTAGAAAAAGGAAGTGAAGTATATTTTAT
GAAGGAAATGCATAGATGATTTTTTTTTTAATTAGCAAGG
CAGATTTTCTGGAGGGAAACTAACACAAATGCCACCTACA
TCATGTTGAACATCATGGTAGGTGTTTTAAATAGACATTA
ATTTCAAGATATATTTTAAATAATTTCTTTTTAGAAGTAT
AAATATATAGCTACCCCAAGTTTATCCTTTTAGCACCTAC
AGTAAATTACTCATGTTTAATCACATGCTGTAACATGTAA
TTCACTCACCTCTTTCGACTTTAAGTGATTTGTTAAAAGA
TGTTCTCTAACTAATCTATGTTCTTCTATTAGATGAATGA
CTTCTAGCTCATCTCTTGTGCGCTTCACTTTCTCTACAGC
CTCCAGATACTTTAATAATTTTTCAGTCTCCACAGAGAGT
GCTTTTTCTTTATACAATTCATGAACTTCTTTCCAGCCCT
TTGTAATATATTTGGTCACAATTGCAAGTCCTTTAACAAG
ATAAAGAATTGAAAAAGCATGCAGGATTACCAAGTAAAAA
AATAGAACATGTTTCCTCAAAATGCATTCTATAACTAGAC
ACACAAGAGTTAATGCCCTTACACTGGGATGCTGCTTTTC
ATGATATAACAATTAAGCAAATGGGGTGAATTAATTTTCT
TATTCAGTTATTACTATTTAAATATGAGACTCTGGAGTAA
AAAAATCTGTATCCTGAGTAATTTTGTTACAGAGGCTTTT
CTTTCTTTTCAAAGACACCAGCATTAGAAAGTTTCAGGTC
CATAATCTCAGAACAACTCACAAGAGTACAGATGTATCTC
AATTAATATTGTATTATATTAATTATATTCATTTGTCTCT
CTTTGCTTTTGAATAAAATATGTATATTTACGAACAGCAG
AAGTAAGTAGAAGTGGACAGGTAGGTAGGTTCTTTTACAC
TGTGTTTTAATAGCTGAGAAGTATTACTGGTCCAAAGAAA
AAAAAAAGAAGAAGAAAACAGTAACTTGTTGATTCCCTCC
ACAATTTCTTCTAACAGAAGAAAGAGCCTTGGATCGGGGG
TGAGAAAATCTGGGTTCTAGGTTCTAGCCTATACTCTGCC
AATAAATGGTGGTCTTTCTAGGTCTTAGTTTCACCACTTC
TGTAACACAGCAGGGATTGGATTACAACATTAAAATGTCT
ATGAGGGAAGGGCAAATAAAATAAAGAAATAAAACCAGCA
CAGTGAGGCCGAGCGCCATGGCTCACACCTGTAATCCTAG
TACTTTGGGAGGTCAAGGTGTGTGAATCACCTGAGGTCAG
GGGTTCGAGAACAGACTGCCCAACATGGCAAAACTCCGTC
TCTACTAAAAATTTAAAAATTAGCTGGCCGTGGTGGCGCA
TGCCTGTAATACCAGCTACTCAGGAGGCTGAGGCAGGAAA
ATCACTTGAACCCAGGAGGCAGAGGTTGCAGTGCGCCAAG
ATCACGCCACTGTACTTCAGCTCAGGCAACAGAGTGAGAC
TCTGTCTCAAAAAAAAAAACAAAAAACAAAAAAACAAAAC
ACTACCACAGTGATGTAATAGACAGTTGTGAGGGTGTGGT
GACTGAACAGCGTGCGCCCTGACAAGTGGTGTAGCCATGT
ATCGACTTCGTGCTGCCAAAATAAAAAAAAAATTACTTTC
AAGAGAAGCCAGAATATGAGTTTTTATGTTTTCTGATTTT
TAAAGATGATGACAAAGAATTCATTTTTACCCTAAAATAC
TGTATAGGCCATATGAAACACATCTCTATGCCAATTGAGC
CTATTATGTTATTTTTGAATTCTAAATAACTTGATCAAAA
GTTAACACTAACATGCAGGAACTTCTCAAGTATTGTGACT
CTTGCTATCTTCCAGATTTTGGTACAAAATCATCTTAAAT
GAGTAAATGTTTCATGTGAGTATATCTTCTATTTTGTTTT
TCCAATGAAAATAAAAATTCCTTAAAGCAGTTTTATCCTA
CCCAGTTATGTAATTGTGCTGGCCCCACAGTGGGTGCACA
ATAAAAATACCATACCTGATTACTTGAATCACATTGTGAC
TTGTTTTATCGGTTATAAATACACATTACAGTTAAGATAT
TAAAATACTATTAATTCTGTTGCTTACAGTTTTTCCAAAT
TTTTAAACTTCGAAATGCTAGGGATTCTCCATGTCCAATG
TGATATTACTATTACTAACATGGTTTCAATTACGAGTTCT
GCCCTCGACAGTTTCAAATTAAAGAATCCTATGTGTGGAA
GTAAGTTTAGGGAACATGTACTAATTCCTCATTATATAGA
CCAAAAAAACAAAGCACAGAATAATTATTTTCACAAGTTC
AGAAACTGGTCCAATTAGACTAGTAATGGGCAGTCTTTCT
CTTAGTCTATAGAACTTGCTCCACACTTCCAAGACACATC
TCAACAAACGAATAAATAAAGCTGGATGCCTAAGTCCTTC
TTAACGCTGGATCAAATATTTGGATAAAAAATTTAAATGT
AAAAAATAATGTTTCTTAACCATGAAAATGTTAGGAAAAA
ACCACAGATAAATATTTTAGGTTGGAAAAGGCCCTTCTAA
TCCTAACACAAAACATAAACCTATGAAGACACTGATAAGT
TTGACTACATTAAAATTCCAAACTTTTAGTGTGCCAGAAA
TGTCTCCCAACCAAAAAAAAAAAAAAAAAAAGACAAAGGA
AAAAAAAGAAGAAAAAATGCATGCACTGTACATAATAATC
AACTCCTGTAATATGAACCCCAAGTTCTTAGAACAGTGTC
TATCCCTAGTAGGTGCTCAATAAATATTTGCTGAGGGCCA
GGCACCGTGGTTCATGCCTGTAATCCCAGCACTTTGGGAG
GCCAAGGCAGGCGGATCAACTGATGTCAGGAGTTTGAGAC
CAGCATTACCAACATGGTGAAATCCTATCTCTACTAAAAA
TACAAAATATATATATAATAAATATTTTTATATATAAAAA
TACAAAAAACATTTCATTTGAAAAATTCCACTTAAAATTA
AAATGGTAAGTTAGGAATTACTGAAGAGATTCTGTACATA
AAGATATGTGTGGAAGGGAGAAAGAGAGAACCAAAGTATA
CTTCTACTATATGTTAGGTGCTGGGACATTTAGTCTCAAT
AATTGTAAGCTTATTCTCCTTACCCTCCTTTTTAGATGAA
GGTACAGAAACTCAGCTTGTTACTTGGCTTAGGGCCACAG
AACTGAAATGTGAACCCACCCTTCTGAGTGGCTGTCTTTT
CAAGTTTCACTTCCGGTTGAAAAAAAAAAAAAGTCAAATT
TTGTACATGTTGATTTTTGTGGAACTTCACACTTCAAATT
ACTCCTGCCCAAGAGTTTTTCTTATTTCTTTCCTTGAAAG
GACTAGTAATTATTATGGAGTCAACTAACTTTTCAAAAGT
CGACTTCTTTCCATAGATACAGAAAAACTGCTCCAAGTTA
TCAGGTCCCCTGACTGACTGCCTGAAAACAATTAACTTCC
TTTAAGTTCAGCACTATATAAGGTATAAACACATGTCCTA
GGAAGATGGGGAGGAAAAAAAAAGAATGGGCTAGAGAAGT
GGGTACAGCATGGCCATCTGTCACCTACTGGCAAGGAGCT
GTTTTGCTTATTGCAACTTTTTTTTTTTTTACTTTTCTAC
TTAGCATTTCATTGGTTACAGAGCAGTTTTCTATATATGA
TCTTATGGAATAGTTGTGTACAGTTACCTAAGTTTTACAA
ACGATTATACTGAGACCAAATTTGAATATCTGCTGAGTAA
CTGGCAAAGCTGGAACTCAAAAGCAGTTCCTTCTAATGAT
CGTACCCATATCCAAGGATTATTGCAACTTTTAATCTGTC
CATGCTACTTACACAGTCCATAATCACTTGGGTGAGCATT
CCAGTTAGGACAGTGGCACTTTAAGATTCAGATTATTAAT
CTATAAACCCATCATTTGATTCTTGATTATTAATGTCTGG
ATCGCCTGTGGTAGGTGTGTAATCCCAGGAAGGCATTAAA
CATATTTGAATTAATGCATGTTTTGAGAATGAAAGGCTAT
TTCTAGAAAATATTACACACTTGTCTTATGTTAAATAAAA
ATTTGCTATTTATTGGATATCCCTTACCCACCCTTCTTCC
CAATGAAGATCTTATGCTTACCTTCACTGGAAGGTTTAAG
ATGTGACAATCTTAATAGATCTTTGTGAGACCAGCCATTT
CTCTGTTTATATTTTGTAACTGCCAGAGCAAGGGCCATGC
CACCTTTCTCGTTGTACCAGTCCGCTATAGCCTTCCGGAG
GGCACGACCCCACATGCCACATTTCATGCTTTCCTTCAGA
TCTTTCTTAAACTGGATAAAAGTAAAGAGATGGGTAGGAA
TGCGGCAAACTTCAGAAACAGCTTTAAATGCTGCTTGTTT
TGTGCTTATGTCGGAGCACTGGGAACAAATGGCAAGTGCA
AAGAGCATAGGCTCTTGCTTTGTGGTTCTGCCTTCTTGAC
TGAATGACTTTATTTCTTGTATCACTTCACATCCTCTGCC
ATCTTCAATCAATCTAATTAAAGCTTCAGCATTTTCAAGG
CCCAACTTCTGTTCTTTGATATAATAAGTCCCACCTTCAG
AACCGAAACATAAGAACCGGTGTAGTCGATTCATGTCAGT
GACTTGCCATACATATCCATCCTGAGAATTGGCTATCTGC
TTCTCATTCAATGGCTGCATTTGGTTTACGGATTCCTCCA
TTTTTTTTTTGTCTTTAGGAAACCTATCAAAAAGGCAAAA
TGTTACTACAACTAGATGGGCACAATAACATTAAGAAAGG
AAAACAAAATGTAGGTTTACTGAAATGTTATTAACTCTTT
TAACAATATCTTTTAAGTTTGATAGTTTTTCCCTTAGTAC
AAAATCAATATAAATGTCCTGAAGAAAAATCAGGAAAGGC
AGAAAATGAAAGAAAAAAACCATATCTGAATATTTTGAAA
TGACTACTGGTAATATCTTAAGTTTTTAAAATGTTTTTGT
TTTATATTCCTATTTTTATAATCTAAAGAAACTAAAAGCC
CTTCACAGCAAACAAACAAGATTATAGCCACAGTGGTGTG
ATAATCAGAAGCAACTGAGGAGTCATCTTTTTGAGATACA
GTGTGCTGCTTCAGAGATTAAGCAGGCAGGTCAGTATGGC
GTCTTGAGGCCCACACAGAGAATAAAAGAAGGGAGGGCAG
CAATAGTAGCGGGTACTAAGAAAGATCGTACTCCCTGAAG
AATTATGTAAACATTTTTGGTTGCTGATCTAACATTCATT
CTTCCCCCTTCTCCTCTTGTTGGCCTCATATCCTTCAAAG
GAGGCTAGGTCTTTCCCTAGCCCCAAGGGATGGATCTTTA
TTGCTCTAAGCCAGTGGTCCTCAAACTCAGTGTACATCAA
AATTACTAGAAGTACTAACTGAAACACAGACTGCTGGGTC
AGCCGTCCCAGGCACTGCCCGAGTTTCTTCTATAATTTAG
TAGGTCTCCAGTGAGGCCTAAGCATGTATACTTATCACAA
GTTCTCAGGTGATGCTGCTGCTGCTGCTCGACCCAGGCCC
AATAATCATGGTGCTCTCCTTGCCGCATGACTGGTATAGG
GAGTTGGGCATGTGTCATGACTCTGGCCAGTATGACATGG
TAAATCAGGTGAGAACACTTTTGAGGTTTTCTTCATTCTC
AAAAGGGGGCTCAGGCTCTTAAAAAAAAGAAATGTTCCCT
TTTCTGCCTTCTGACATTTTCATTTGCAAGTCATGCCTGG
AGTGGTAACAAACATCTTGAGACTTTGAGATAAGCCAGCT
TAAAATGGCACACCAATATATAAAGATGGCAGAACAGAAA
AAAACAAAGTACCTAGGTCCTTGATATTGGGTTACCTGAA
ACTGCCCTGCTTATACATTTCCTATTATGTCATAAATGTA
TCTTACTCTTTAAGCCATTTTTAGGTTTATTGTTTTATGT
CATCTGTAACTACCCTCAGTCTACTCCTTCCATTAGCTCT
AAAACTCCTAGAACTAGCTATCTGGAAACAATATCCCTCT
TTATCCTTCTAGTGGAGGACCCACAATTGTCACTTCATCA
TCAGTCCACCACTATTCTTAGTACAGTATCACTGTTTATT
GAGGTCCTTCAATCTGTCATGTTATTTCGGTGCACTGGGC
TTCTGTCCATGGCAGACAAAACAGCACAACCAGCAAAAAC
TTCAACCAGCATTTACTGAATAGATACTATGTATAAGACA
TGAAGGCAATTTCTCTGCCATTAAAGAAACTGAAAAAAAA
AAATTGTTCTCCTGATTGCAGGGAAATCACACTCATTTGT
GGAGACAGAATCACAATGCAAACTGTAATTAAGTGCTGTA
GTAGAAAAGTATTATGAGTGAGCAAGGGAGTATAAAATAA
TAGTCTAAATAATCCAGAAAGATTTGAGCAGAGAAGGCAA
ACTAAAAAACTGATAAAGTTTAGGGAAGGCGCTCCAGGAA
GAGGTTTCTGAAATCCTGATCTGTCTTTATATTCTAGAAA
AGAAACTGTCTAAGCATCCTGTAGAGACATACAGACATGT
TGACAGATATGGCCATAACTTAAAGAGGAACACAAGGTAA
AAGAAGTTTTGTTTTGAAGACCATCCTTACTTGACCATGT
TTATATATTATGAGGAAGGCTAAGGATAAAATCTTGGTGA
ATATTAACAACTAAGAACTAATGAGAGAGAAGGGCTTTTT
AAAGAGAGACAGAAAAGGAGGTGCACAGAGTTGAAGAAAA
CTAATGGACCACGAGGAAGAGAACTTCAAAGGAGTGAATG
GTTGGTAATTTTAAATGGTCAGAGGAAAAGTAAATAAAAG
GCTAGCAAATGATCACTGGATTTAGCAAGTAGGAGTGACT
AGTGAGAGTAAGCAGTAGAGTGGTACAAGAAGTAGCTTGA
TTACAGTGAGATCAGGAGGACATGCAGTGAGGAGGAAACT
TCACAGCTAGACTACTCTTTTGTAGACACAAAAACTATGA
ATGAAAGTAAGAGAAAGGATGGGACTTAGAGGAAAAATCT
TTTTACCTTTTTCAACGGGAAGATGCTAAGATTGAAAGAT
TCAATTTGGAGAACTGAAGATACAGTAGAGAAGGGGGACA
ACTGAAGGAAGTAGATTCCTGAAAGAAATGAGACAGAATG
AGCTTAGAGCATCCAGGTTGAGACTGGCCTACTAACAGCA
AAAGAGATACTTCTTTTATCTTTTAAGGGTAAAGAGTATA
GGTAAAGATAGATTTGAGGGAGTGAGGGATAAGGAAATTG
AAGACATTCCCTTCTGACAGGAGATGTAGAATGCCAAATA
GTATGTGGAGAAATTTGGTAGAGATGGGAGGAATGAAAGA
CTGGGTCTCAGAGGGGAACACATAGTGGTGTAGGGGGATA
AGTGCATGGAAGAATGAAGAACCTCACATTGTGAATGTGA
CTGAGGGGTACAGTGATCTGAATTGTGTTGGGAATATTAG
TGTCAATATTCCAACTAAGATTCTAGTACAAATTTGCTTA
TGTTAGTGGAAGCCTGGGTCTCAGGTGGTATCAGAGATGT
AATGATCATATTAGTCATTAGGCACAAATTTATAGTTACT
GAATACAGCACAGGCTGAAACTCCTGGTGCAGTGGATGCC
TCTTCTCCTATTCATTATTATCCTCTTTTCAATTTGGCTT
TTATTTCTACCTTTTGATCCAAAACACTTTAAGAAGACTA
ACATGCTTCACAAAGACTGATACCTTAATTGCCAATTCCA
GTAGAAAATACTATGTTTTTCTGATCTTCACATTGCATAG
ACTCTGCTAGTCTCTCCCTTAGCTTTCATAAAAACAGTCT
CTGGTGGCACTTCAACCTGTGTACTTCTGCTTATTAGTTA
TATTTGTTAGATGAGTAACACTGAAATGACATCTAATATC
AGATAATTCTACTACACCTGCTTTCCTGTACCAAGGACCA
ACTGGTGGGATTTAAAAGGTCCCAAACCAAACCTCAAAAT
TCCCTCTCCCTTCAAATTCTTTTCTTTGTATTATTCATTG
TGACCACATGTAGCTACATTATTGGTTCCCTTGAGAGTAG
AAACCAAATCTTATCATTTTTGTCTCCTCTTTTGTATTGC
TTTTATGTAATTAGTAATACATACTTAAAGCCAAATATCA
TTAAAGTTGACTTTCTGAATCATTTCCCAAATAATCATGC
ACAATTGGTTTCTCTTTCCCATAACACATTTTGAGAATAA
AAGCTTCAATATGTGTAATGCAATATATAATACAAGTCTT
TAAGATAAATTCTGTAATCAGAATGATAAATGTACTATAT
GTACTAAATGTCATCTTAGAACAATATTTCTGTTTTTCCA
ATATATTTAATACAAGGTATTCAAGTACTTTTCTAGAGCA
AGCAGCAAAATGAACTTCTAAATCTATAAAGGATGTCTAA
GAGGTAATCTCTAAGTGTAATCCTTATAATCCCTATTAGA
AGAAATCAAGTTATTTATTCACAGACTCTTCCTTTTGCAT
ATTATGATATAAATGACAACCCTGAGGACATACCCTTTCA
GTTTTTTTGCAGCAGAAAATGCTTAGCTTTTCCTATGCTT
CTGCGACTGTACTTTCCAGAGTGCAACATAAAACAGTGGA
ACAGATAACATTATTAGCAGCCAGGACACCTTTCTACTTT
ATTGTATAAATTTACCAGAGTCATATTCATATTTTTAAAG
ACAGAAAATAACATGTCTCAAGCTACTCTCCTTCTTGTCA
CTGAGTGTGATACACAAATAAACTCAAAATTTGGCAAAGT
GATAGGATACTGTGGCATCTTATAAGAGAGAGTATCTGGT
CTTTGTACATAATAAGCAGAAAGTTTCAAAAACCCTTGGT
ATTTCCTGAGAAACAGGAGTGTCTTTGTTACATTAATGAG
GCAACATGGGCCCCGAGGTAGCTTCAGGATGGGGGCTAGT
CACTAGAAAGACCAACTATATGTTTAGAGGAATAAACTGG
TCAGGCTAACCTTCTAGGAAAGGAAGAGGACTTGAGATCG
AATTCAGTTACGCAGCTAATGATTTAATCAATCATGCCCA
TGTGACAAAACCTCATAAAAACTCTGTTCATCAATACTCA
GTGGAGCATCCTTGGTGAACAAAAACTGATGTGCTGGGAA
AGTGATGTGCCCACATTTCACAAGGATGGCATGGAAGTTC
TGCATCCTTTCCTTGCCCCAAACCTTGCCATATGTGTCTA
CTTCCTGTTTGGCTGTTCCTGAGTTGTATCTCTTATAATA
AAACTGTAATTGCAAGTAAAGCACTTTCAGTGAGTTATGT
GACTCATTCTAGCGAATTATCAGCCTTGAGGGGATTATGG
GGAGTCTTGAAATTGTTATGCACAGGGCAGAAGTGTGAGT
AGCCTGGGGACCCCATTTACAGCTGGCGTCCAAATTAACG
GCATTCTTAGTGGGGACCTTGTCCTTTAATTTGTGGGATC
TGATGCCAACCCTGGGTAGCTAGTGTCAGAACTAAACGGA
AGTGGGGGACACCCAGCTGGTGTTACAGAATTAGTGTTGG
AACGTAGACACCAAAGGCAAAAGTGACAAAATAAAAAAAT
AAACTGGACTTTATAAAAATTTAAAACTTGTATTTCCAAG
GACACCATCAAGAAAGTGAAAAGACAATCCAAGAATAGAG
AAAATATTTGCAAATCATACATACGATAAGGGACTTGTAT
CTAGAATATACTAAGAACACTTACAACTTAATAAAATGAT
AAATAACCCAAGTAAAAATAGGCAAAAGATGTGAATATTA
CTCCAAAGACACACAAATGGGTAAAGAATCTGAAAAGGTG
TTTTTCCAAAGAAAATTATCCAATGGCCAGTAAACACATA
AAAAGACGATAAACGTCATTAGTTATCAGGGAAATGCAAA
TCAAAACTACAATAAGATACCACTTCACATCCACTAGGAT
GGCTATAATCAAAACAATAATATTAAGTGTTGGTGAGGAT
TTAGAGAAAATGAAACGCTCATATACTGCTGGTGGGAATG
TAAAATAACACAGCCACTTTAGGAAACAGTCTGGCAGTTT
CTCAAAAGGTTAAATATAGTTAGTATATGACCCAGGAATT
CCACCACACACCTAAGAAAAATGAATACATGTATCTATAC
CAAAAGTTGTACACAGATGTTTTTATCAACATTATTCATA
ACAGTCAAAAAGTAGAAGCAACCCAAATGTCCATCGACTG
ATGAAGGGATGAAAAAATATGGTATATCCACACAATGGAC
TATTATTAGACAATAAAAAGGGATGAAGTACTGATACATG
ACACAATGTAAACAAACATTGAAAACATTACGCCAAGTGA
AAGAAGCCAGTCACAAGAGGCCACATATTGTATTACAATT
CCATTTATATGAATTTTCCAGAGTAGGTAAATTCAGAGAA
ATAAGTACATTAGTCTAAGGTTGTCAGAGGCCATGGGGAA
GAAACACTGGGAAGTGACTGCTAATGGGTAGGAGATTTCT
TTTTGGGTGATGAAAATGTTCTGAAATTAGTGGTGATGAC
TGCACAACTCTGTGAATATACTAGAAACCAATGCACTGGA
TACTTTAAAATGGTAAACTTCATGATATGTGAATTATATT
CTAAAAATCTATTATTAAAAACACAAAAACTGGCCAGGCG
AAATATATTTGGAAAGTTATTTAAATAAACAAGCACTTAA
ATAACCCTGCTATTATCTATATCATAACGGAGAGCACCAA
TACAATTGATTACACGAAAATTATATTTAGCCCTACAATT
TTTATATTTGACTTTTAAAAGCAATTTGAGATACACACAG
ACATACACAGCAACTTAATTTCTTCTTTCTCCAACTGCCA
TCATCTCCTGCCTCAAAGCTTAAGCTCCATTATCAGTGGT
TTAGAAGGCAATTGGGCAGTGAGTGAGGTCAGAACCTGGT
CATCAGTTAATCCATTCCTGGATAATCAAGTGTTGTAAAT
CCAGATTAACAACAAAAAATATATAGTTAATTCTTTGGAT
GGGCCTGACCTATCTATCTAGTGCTCTTAAAACACACCAT
ACAACTAATGTTGTATTAAATCTCTATAAATTAAATTCTT
GAGAACTTAAATATTACAATACTATAATATTAAAAGCATG
GCCACATTTGTCTTTCTTTTTTTTTTGAAACGGAGTCTCA
CTCTGTCGCCCAGGCTGGAGTGCAGTAGCGTAATCTTGGC
TCACTGTAACCGCCGCCCTCCAAGTTCAAGCGATTCTCCT
GTCTCAGCCTCCCAGTAGCTGGGATTACAGGCACCTGCCA
CTGTGCCCGGCTAATTTTTTGTATGTTTAGTAGAGACTGG
GTTTCACCATGTTGGCCAGGCGGGTCTTGAACTCCTGACC
TCGTGATCCACCTGCCTGGGCCTCCCAAAGTGCTGGCATT
ACAGGTGTGAGCCACTGCACCCAGCCAAGCATGGCCACAT
TTTAAATTGGTTGTGGATATTTTATGCATTGTTCATTTCT
CTACTTTTAAAATTTAATTTAGAATGCAAATCATGCTAAT
AACACACATTATATAATAGCACTTGTTTCACAATTATCAG
AACTACAGCATGTACAGTATCTTCTATCAGTACTAATACG
TTATTTCCAAGGAACCCTACATTTTTCTTGAATTTACACA
TCTCAACATCTTTCCAAAGTCTCTTGATAATTTGAAAATG
CTGCCTTTCATCTCAAGAAGTCAAAGATATTTGCAGATTA
TTCCTTTTTAAACGAAGTCAAAGATTTGTCAATCTATGAG
AGTACACGACAAATGTAAAGAAACAATACTACAAAAATGG
GCCCATGATAGAGGTTTGCTTACCCATGATACAGCTATTT
GAATCCACTGATCAATGTGACGCTATAAAAACTGATGAGG
AAGGAACTGTGGCAAAAATGACAGCATGCTAGTCTGAGGG
GAGCTGCCAACCGGTTGCCACGTGGTATGGAACTAGTAGT
TGCCAGATCTCATTTTTCTCAAAGATCCAGAAATCTGGCT
TTTTATGGAAACTCTCAGGATCAAATGTTAACATAATGAA
AGACATTTTAACCCCCTCCTCTGCTTCTAGATTGTGCCAA
AGGCTAAATTTTCAGTTTGGTCTGCAATAGGTCATGTTAA
TTAAGTTGGGTATCAAATAAATTTTAGTTTTGATACATTC
TGCACAGAAAACAGTTTCAAGTTCATAGCAATATTACAGA
TTTAAAAAAATACCACAAACTACTTCGGGCTCTGATGCCA
ATCATTCTGGACTCTTGTGCCTCTTAAACCTTTCCAATTA
AGTGTCTCAAGGAAATACACTGAACAGAATCCCCCCACTC
TCCAAGTTGAGGGCAGAGTTTCCGGAGATAAACTTCAAGA
AAGTTACAAAAAAAAATTTTTTTAAACCAATACTTCACAC
AAATTTTGGCTTCTACCCCATAACGTACTCAGACTTCTTT
CAACACAAAAGCTGCTCTGTTGCTTCCCTCATAAAATTTA
CCATGTTTGTTTCGAGGCTTCACATAATCCGTAGCACAAG
GCTCCCTAACTCCAGGGCACAGGTCACCTATTTCAGAAGG
AAGGAGTCAGAGTTTTATCCACTAAAACTTTTTTTTTTTT
TTCTGGAAGCCAAAAGTTTTTCTTGGAATATGCAGCTTTT
AAGGAGTAAATATACACTTAAAGACTTTAACAAATACACT
CTTAAAAACTTCAATCTTAACACTATAGTACTCTGTGAAA
GCTTGCTGAATGAGGGCAATTTAGTAAATGTTGGGTTTTA
ACACATCATCCAATTTTAGAATCATTCCAAATGTTTTTAG
ATTAATACACGACATTTGTTTTCAACCTAATTTTCCCTTG
ATGCATCGCATCCCCTTCCACCAGTCTAGCAGCCCCATGG
ATTGTAGGACAGACCTTTCTCCTCTCCCTCGTTATTCCCT
CTGTGATAAATTCGCCTTGTCTTCCCACAAAGATCCTTCT
TCCAAAACCCAGATCCCGGGCGACGCCTCTCCGCGCAGAA
GCCGCGGGAGGAGGAGAAAGAGGAGGAGTAAAGCAGGCCC
TCTCGACGTCGGCCTGCGGGGAGCGACGCCGACAAGCAGG
AGCGGTCCGGCTTCGGAAAGGGCCCACCCTCAGGAATGGT
CCGGCCAGGCCTAGCGAGGATGTCCCTACCGCGATGCTGG
TTCCGTTTCCCAGGGTGGGCAGGCGCGGAAGCGAGGCGGG
GAAGAGCGATAGTTTCGCGGCGTTTGCCCAGCCTCAGCCC
CTGGGATGCGGGTGAGAGACATGGAGGACTGGTCAGACTT
TGCGCGTTCCTGGGGCCGCTCACACAGCACAAAAGGCTCC
CAGCCGGCTTCCCGCAATGTCCTCACCTGTGCCTGGCAGC
CGACCCCCCACCTGGACCCGCAGCGCCGCCAGGAGAAGTC
CTGCGCAGCGCTGGGAAACGACAAGAGACGGCAGACCGAT
AGGCAGCAACAGCGACAGCAACCGCCCCACTGCCGCCGGG
GAATTCCAGGTTCGGTTCCCGGGAACGAGTCCCGCCCCTC
TTCTTTTGCCCCGCCTCCGCCCCAGTGGGGCGAGGATCCC
GGATGTTACCTCCCTCGGCGCTCTGAATCTCCGCCCTTTC
TTCTCAGGCCCCAGCCCTTCCGAATCCGCTACGGGTGCTG
CAAGGCCTGGGAAGAGTTTCGATGTCTCTAGGGTGGCTAG
AGCGTCCTCGCGCGCTCCGTCGCGCTGCAGGTGACGGCGC
CCGGAGGCTGTCGGGAAGTAGGCGGGGTGACGTGTGGTGG
ACGAGCTCGGCGGCGGGTTTGCTGAGATCTGTTTCTGGCC
GCAGCTGGTGCGGGGGGCGGCCAAGAGCGAGAGGTGGATC
GGGGCGGTGTGTGGCCGGGGCCATGACGGGCAATGCCGGG
GAGTGGTGCCTCATGGAAAGCGACCCCGGGGTCTTCACCG
AGCTCATTAAAGGATTCGGTGAGAACCAAGGGGACCGTCC
TGGGCCTGGGGTCATGGGAGGAGGCCCAAGCTGGGCATGG
AGTGGTTCCCTGCGGCCACCGCCGCCTCGCATCTGGAGAG
GTGACTTCAGGAACCTGGAGTCCGGGTGGGGGAAATGTAG
GTTTTCTGCCCTCAGCTCGAGACAGTCGTTTCCACAGTAA
TTTGAAGAGCCACACCACGAGGGCAAGGATCGTGTCTGTC
TTGTGCCTGCTATATCCTCAGGACCTGGCACCCAAATCCT
GTAATTGACTTGAGGACCCTCGCTCCCCAAGCTCTTAAAT
CACATACTGTCCTTTCCACTGCCCCTTCTCTGCGGCGCGC
ACCTTATCCCGGGCTGGTGTGGTTAAGTGCATTGCTCAGG
CCATTAGTCCTGCAGAAGCCACCCTAGGGTGTGCCTTCTC
AAGGGTGAGGTGTCTGCGGCCTAAGCCGCCCAGGAACTCG
AGATTCTGGTTACTCAAAGCAGAACGCCCTGAATGTGTGA
ATAGCTCTTCGGGACGTCCACACACGCCGACTGCGTGGGC
CTGAAAGGCCACTTCACTGGTTCCGCTCTCTGCTCATTTC
TGGCTTCCGGTGAAGTGAGTTTTCTTGAGCTAGTGTTCTA
GACTAGAGGCCACATGCTTTCCTCACAGTTTCTCTCTGGC
TGTGTTTAATGCCTTCCGTCCTAAATAATCAGCACATTTG
ACTTTTTATCCTTCCCTATTTATCTTCTTAGTCTCTTCTT
TGGACAGTACGTTTTTATCTGTTACATTTCCCAAGTATTA
CTGATTCTACGATGTTAAAACTTTCACGCGGGATAGCAAA
CGCTGATGTAGATATTGCCTATTGTACATAGCTTAATATT
TGGAATGTCATTTATCAAGCATATGTTGTTCATCTGTATC
TCAGGCACAGTGGTAAGGATTGGGAAATTTTCTTTTCTTT
TCTTTTTTTTTTTTTGAGACAGAATCTCACTCTGTCGCCC
AGGCTGGAGTGCAGTGGCGCGATCTTGGCTCACTGCAAAC
TCCATCTCTCGGGGTCAAGCGATTTTTCTACCTCAGCCTC
CCGAGTAGCTGGGATTACAGGCACGCGCCACCAGGCCGGG
TAATTTTTTTCTATTTTTAGTAGAGACAGGGTTTCACCAT
GCTGGCCACGCTGGTCTCGAGCTCCTGACCTCGTGATCCA
CCCAACTCGGCCTCCCAAAGTGCTGGGATTACAGGCGTCA
GCCTCTGCTCCCAGCCAAGGATTGGATAATTTCCATGTGA
ATAAACTATAACTGCTGTTTTGAAGAATTGATAGTCAGAC
TATAATATGGTGTGTTAATTGCTATAATAGAGTATATACA
AAATGTTATAAGTACACAGGTCGTGGAGGAGCACAGGCAG
AAGGAAAAACATAAACAGTAGTGATGTTAAAGTATATGCT
TAGCGAACAGCTAGCAAAGTGACTAGAACATAATGTAACA
GACTGGAGGAATATTTATTTGGATCTGAAACTGAAAAGAT
AAACCGAGGCCAGATTGTATCTCATGTTGTATAGTTTGAA
TTACCCTGTAGTGACTGGGGATTTACCTATCAAATATATT
TTAATGCTGAAATGACATTCATAATTAAGGTTTATTGTGC
TTGTAAGTGTGCAGGGCAGGTTGGAATAAAGTGAGGGAAG
CTAGACATCTCTTAAAATGGTTGGAGTCCGAGATGACTGT
CTAAACTAGTGGGTTAGGAAGGAGGAGTTAGATTCAATAA
GTTTGCTATATTTAAATCAGCAGTTGCATGTGGAAATGTC
TGCTCTTCATTCCTTTGGGAGCAGAAATACATCCATAACA
TGCTAAATTAAAAAAGGAGTTCTCAGGGCTGCCAACCTTA
CAGTAGAGGTTGAGTGGTAGTATATTACTCCTACATGAGA
GAAAAAAAATCAAAAGGACTGCTTACTAGACGTTGGGGAA
AAAAGAGGCAAAAATAACTCCCTGGTTTCTAGGCTGGTGA
AACGCAATTACAAGTGAAAAGCAGGCTTGATGGACAAGAA
AATGGATTCAGATTTGGACAGACACTGAGTTTGACATGTC
TGCAGATTTAGCAATATATTTCACCCTCAAAACCTTAACA
ATATGTTAAAGTTAACTTTCAGAAATGTTGTACTAGGTAA
GTTTGTTTACTCCTTCAATTTCATATGTGCAGAAAAATTG
GAGATCATGCACGAAAGAATGATATATAAAATCATCTTCT
GTACATGCACATATGAAAAAGCAGTAGCTATTAATTGGCT
TCATTAGCAGAAGAACCTGCAAAAAGTTAAATGATGGTAG
TTTTATGTCACCATCGGATGCTTCAAAGAGAAAATCAATT
TATTCCAATTATTTCCATCATTTTCATTTTTTTCACTCAA
TTTATACATTTAAAAAAGCTTTTGGCTGTTGATTCTTTCA
AAAATGAGATATCTGTATTGTGAATGCTGTCATAAATTCA
TTTCAAAAGTTCCATCATTGAAAGGGAAATGAATTGTAGA
TGCAGTAAGTATGTAAATACAGAGTTTGGTGGAATATAGT
ATCTTTAAATTAAGAAACTGGTGGAGCAGAACTGTACTTT
TAATTGGTATGGTCCATACATAATAACAAATGTGTGCCAA
AACAAACTGTGATGGTCTGTTAATAAAAACAAGCTATAAA
CATTTGGTTACAGTCAAGATAGAGTGATGGGGACTGGATT
CATTTTTCTTACAACAAACCAATGACCCCAGCTTTCATTT
TATTATAAGAAAGTAGAAGACGAGAGCACACTAAACCTAA
AGTAAGCAGATGATAAAGTAAGGAAATAATAAAGATCGCA
GTTGAAATTAGTGGAACAGAAAAGAGGGAAAAAATGGAGA
AAATACATGAAACTAAGAGCTGTTTTTTGGGGAAGATCAA
CAGAATCACTGTAGCCAGACTGAGCAGAAAAAAGAAATGT
TCCTGTATTTCAGTGTAGGAATGAGAGAGGTGACATCATT
ACAGATGCTACAGATACTAAAAATAATATTATGAACAATT
TTATGCCAATAAATTTGACAATTTAGATGAAATGTACAAA
TTCCTTTAAAGACACAAATTGCCAATGTTCACTTAAGAAA
TAGATAACCAGTATATGCCCTGTATTTATTAAAGAAATGG
AAATTGTAGTTTAAAATTTTCCCACAAAGAAATTCTAGCC
AAGGTGGATTCACTGGTAAATTCTATCAAATATTTAATAA
TATCAATAACACCAATTCTACACAAACTCTTCCAAACTAA
TTGGAGAGGAAGGAATGCTTCCCAATTCATTTTCTGAGGA
CCAGCATTATCCTGACACCAAACCAGACAAAGATATTACT
AGAAAAGAAAATTACAGACCTATATCCATCATTAATTTAA
ATGTACAAATTTTAAACCATTTTACGAAATTGAATTTAAT
AATTCATTCAGTGGACAATACATGACTAAGTGGGATTTAC
CCCAGGAATTTACCAGGAATTTAGGATTGGTTTAACATTT
AAAAATCAATGTAATGCACATATTAATAAGCCAAAAAATC
AAAAATATGATTATGTCAATAGATGGAAAAGGCATTTGAC
AAAATCTAACATCTATTAAGAATTATGAAGTGTTAGATTT
TATCCTGCTTGCCAGCAAATAAGTTGGCTTGCCAGTTTCA
TAGATGCTAGCAGACAACTTTTGGTTTAGAGATAAGGGTT
GTATTACTCATAGCATAATAGGCAGCAGGAGATTCATTTT
CACATTGGTTCCCATTTCCTCCGAGTCCATGAGGATGGAG
GTGGGCTCTGGTGGATGCTGCATAAGTAGTGAGGCTGTAT
TACAGCTGAGGAACTCTTGAGATAGAGAACTAATCTTACA
AGGAAGCTGCTAGCAAACCTGCTCAACTTTTGCCTTTAGG
GACATATTATCTTTATTATCCTGAACAGCAAATCAGCCTT
CCCTCTGCCTCAAAAAAAGGTGCTATCTCTGTCTTCCAAC
TCTGTTTACTGTATGAACATCCTTGAAAAGATGGTCCAGA
GCAAAACTGGTAATTCCTGGCAGAAGATGTGCAGAAACAG
GAGAAACTCATTGGAAGACGATTCTTCCAACAATATCCAG
CCTTCTTTCTACACTGAATAGCCATTCCCTCAGCCATTCA
GCTCAGTATGACCTGACCAACAGGGTTGGTGCCAACTCTG
TTTAATTTGTGTCTTTATAATGTTTACAGTAAAAAACCAG
ATGACTTTCTTGGATTTTTGTATTGACATTTCCTCTTGGC
TCAAAGCTTTAATCCCGGGACAGCAAGATATGTAAGTGAT
TTTGCAGACTCCACCTTGTCATGCAAGGAGGAAGAGTAAT
TCCGTCATCTATAACAACTCTGACCCGTGAGTTAGGGCAG
ATTTGAATGACTTTTGGGTCCAACATGGTGTTTCCTTAAC
ATGAAGGTCTATTATGACTGCTCCTAAGGTGCATTTCACC
TTGTTTTGAGGAGAGAGATAATGCCTGGCTTTCACACAGG
AAGTCTTGGGGTGCACATGGTGCCCCTGGAAGCAAGTGTT
GCTTACAATTGTTACAGCCCCTAAAATGGTACCAGCTAAG
TTTAGGGGTACAAGGTAACAGTGCCTGCAATTTAGGGCTC
CCACTTTAGTTAAAATAATTGGGTATAGTCTTTGTTTAAG
GAGAGACTACCTGAGTGCTGTCAATCCAGTTTTTCCTATT
TGGTCACATCATCAGCCAAATGGAGTTTATCTGTACCATG
GAATGACTGACAGTGGGATTGTGGAAGACATATAGGAGTG
TTTTTTTGCAGAGGTGCAGAAGCTGGGGCCATTCTTGCTG
CTTCTGATAGATTTATCGGTAGAGTTAGGGGAATGACAAA
TTGTCAAAATTGTCTGTTGGAAGATAGCATACCTAGCAGT
CAGTTAAATGTAACATATTGACAACAGTTTGGGAGAACTC
CACGAGCGTTTTCCTTGGGGCTCCAGGTTGATTTTTAAGA
CAGTTATTTTTGAAATTTGTTTCTGAATTGAACGATTTTG
TAGACCAATCGATATAATGCAGATGTGTTAGTTAATAAAT
AAATATTTCAAAGCATTTTAACATTAGCATCCCCTTTCGC
TTTGGAGCAGTGTTCTGGTTTAGATGACAAATCATATGAT
CATTTTTTAAAAGACCTAGTTCATTTATCCATGACCTTTT
TTTTTTTTTTTTTTGTAACCAGTACAGGTAGTAATGATCT
CTCTTACCTCCGAACTTCCAGAACATGTTCTATGTATGCT
TCATATGTAATTTATGCATACTATACAGTTTTTGCATTGT
ATGTGCTTGTCTCCTACCAGATTGTGACTTTTTAAGTATT
GTGACAATATTCATTTCTGTCCTTGCCAGGGCCTGGTAGC
ATGCTTGGCACACAAAAAATATTTGGTAAATACCGTTTTA
AAACCTTCCCCCCTCCTCAACTTTTTATTTAATATATATT
ATTGGGGAGTCTGTATTAAGTGATTCTTGGTGTTTACTGT
TTGATAATCTCATATACCTCACAAGAATTTTGTGGCTTGG
ATGAAGCAGGTAAATATCCTTGTTTTATGTATACATGGCA
AAAGTTGAGGCTCAAAGAAATCGTGTTCTTTCTCAAGGTT
AAGACCTTTACAACAGTTCTGGGATCAGAATGTAGGTCTC
TGGAATCATCGCTTATTTCTCTTTCCATTATACCATGCTG
TATTAGATATTTAATTTATATAAGGAGATAGATGCTAAAT
TGAGTATTATGTTTTCCTTACATGAAGAGATGTGTTTGTG
TTTAATGTGAGATTATTTAAGCAGTGTCGCTACTTGAAAT
TCTACCTGTGCAGAAGGCTTTGAGGCACTTTTATTCAGTG
TACTTTTTTTTTTTTGTGGTATGATGTAGAATGGTTTAAT
GTTTGGCCTGTTTTTTTATTTCCAATAGAAGTAACCAGTG
TTAACAGTTACATTAACATCCTTCCATGCCCTTCTTGACA
CTGATAGAAACATAGGTTTACATTTATAAGGTTTTTATCT
AATTTGATATGTGTGAATGTCTATTATTCTTAATCTGTTG
CTAGATATTCAGATTTTTTTCTGGTTCTCCTCTACCACAA
ACCATGTAGTAACTCTCTTTATACATATATCTTTAATACC
AGAATGGGCACTTCATAGATATTTGCTGAATAGAGCAAAC
TGAGGCACAGAATGGCATGAATGCCCAGTAACATTGTTAG
TTTACCCAACTTTTTTTTTCTTTTGTAATCACTGTTTTTT
GCAGGAGTCTAAAGGCTTCTCTAGCTTTCACTTGAAAATA
ATCTGAAAAATTAGAAAGCACCCAGACTTTGAAACCTGAT
GTGGGTTTTAGTTAGTTTTCTGGCACACACTAGCTATAGT
GAATGAATATAGACAAACTGATTTATATCCAAAGCCTCTC
GCATTAAATTCTTACCTTGCAGAGATTAGAGAAAAGACAT
TTAAAGCACTTTATGTAGAGGACGTAAAAAACTTTGGTAA
ATATGGTTGTTTTTTGTATTGTGATAATAATACTGGCTAA
TAGTTAGTGGACCGTTAAAGTGTGCTGGGCACTGAATTAA
ATTTATCTTCTACATTATCTCATTAATTCCTCCAAACAAC
TCTATGAGGGTGAGGAATGGAGAGGTTAAATGGCTATATT
CTTAGTAAATGTAGGAGCCAGGATTCAAACTCTGGCAGTT
TGGAGGCCAAACTCTTAACCACTACACTATTACTACCATA
TGCTAGAGCAGATTCTGAACCTTGGCACTGTTGATATTTT
GGGCCAGGTATTCCTTTGTTGTCAGGGGTTGTCCTGTGCA
ATGCAGGATATCTATCAGCATCCCTGGCCTCTACCAAAGA
GATGCTAGTAGCATGTCCCCTACCCCCCACACCAGTGAAA
ATAATGACAATTAAAAAAAAAAAAAAAAAGGCCTATCATT
GCCAAATGTTCCCTGGGGAGCAAAATCACCCTAGTTGAGA
ACTGCTGTCCTAGAAAGACATTTGGGAGGGGAGGAGGAGA
CGTGACTCTGAAGTAGTTGAAAATATACAGTTGGAATTCA
GGATAAGGATCAGAACTAAAGATGTATTTGAAATATTTGA
CAGTTACTCTTAAGTGGTATTTACTTTCCCAGAAAAAAAA
ATATACAGTAAGAAAAAAATAATAATAATACAGGGCTAAA
GACAGAGCTGGAGAAATGGAACAGTTGAGTGAAAAGAGTG
GATAGAGGAGCCAGAGATTGAGAGAGAGAGAAGGAACCGT
CATAGAGTGGTAATTCAATGAAAATAAACTCTTGAAATTT
TTTAAATTATAAATATACTCCCACTATAAATAATTGGGAT
ATATTAAAGGAAGTAATGAGATTTGGCTGTGAGCTTTATT
GGTTTTACCATTTTGTTTTGTCATGTCTTGCATTTCCTTT
AGTTAATATTTTATTTCATGTTGAAGGAAAAAATGAATTA
TTCTGTTTACTGAAGAGAATAATTTATTATTTCAGGTTGC
CGAGGAGCCCAAGTAGAAGAAATATGGAGTTTAGAGCCTG
AGAATTTTGAAAAATTAAAGTAAGTATAATTTTAGTTGTG
TTAATAATATGTATATTCTTTAGCAAACTTAAAGGATATT
CAGATTTGTTTGTTTATTTTACTTGAATTACTCTAGGTTT
AATAAGTTATGTCCTTTAAGTCTGTTCAATCCTGTGAGAT
AGATATTATTATTCTCTTTTTATAACCAAGAACCTGAAGC
TGATAGGTAACTTGCAAGGGAGTCAAACCTAAGTCTCTGT
AGTTCCATATCCACAAAGTACTGGTTGGCTGAAATTTTTT
TTTTTTTTTTTAACAAAATTCCGTCATATATCAATAGTGT
TAGAACATGGAACACATTTAACATAAAAAGCAAGAACAAT
AGGTCAGTGTACTAAAGCATATTTAGTACATAATGTATAT
TTATAATAATCCAGAACTTGCCTACACACTATCACATTGC
CTCTTGGGAAAGTTATATTTAAAGTTCCAAATGTTGATGC
CAGAAACAGCTTTTATCCTTCCCCCATCTTTCTGACCAGA
ATCACCTCTCTTAACTTCTCCTTACCCCTGACCACCATGC
CCTCAAACATTGACCCTTTGTCTGCAAATAGAGGGCTAGA
GGAATTTTCACTGCTGGGAGACTTGGAGTCTCGGAATAGG
GTCAAGGAATAATCTTTTTTTTTTTTTTTTTTGTTTGAGG
CAGAGTCTCGCTTTGTCGCCCGGACTGGAAGTGCAGTGGT
GTGATCTCAGCTCACTGCAACCTCTGCCTCCCGGGTTCAA
GTGATTTTTCTGCCTCAGCCTCCCAAGTATCTGGGATTAC
AGGCACGCTTTGCCAGGCCTGGCTAATTTCTTTGCTTGGT
TTTGTTTTTTTTTTTTTTTAGTAGAGATGTGGTTTCACTA
TGTTGTCCAGGCTGGTCTCAAACTCCTGGCCTCAAGTAAT
CTGCCCGCCTTAGCCTCCCAAAGTGCTGGAATTACAGGCT
TGAGACAAAACACCCAGCCCTGAGGACAGGAAAAGTTTTT
TTGTGGGGTGGGAGGCAGTTGTGATAGATAGACTAGAAGG
AATTTCAAAGTAGTGATTTAATGTTTTGTGCTCAAAAACA
GTTTCTTTAGGAAAGTGGATGATTTCATTATGTATGAGAT
GGTAGCATCAATTCATACTGCAATATGAGGATTTTTCATG
AATAATATATGAAGGTTACTTCCTATATTTAATATAGAGA
ATATATGCTATCAGCCATTTATCTATAAACATTTTACATG
AACTTTATATATTTTGGAGTTCAACCAGCTTCTGGTTTTA
CTATATTCTTATTTTTTTAATTGAGGTGATATTGGGTAGA
AATGAATAGTCTACAGATTTGAGAGTAAACCTTTCACTAT
CATTTTATTTTAACTGATATAATTTTAAGTTGTATTAGCG
TCTTCTAAGGCAACAGTCTAGTGACTATGAATGGCAATAG
TGATCTTTTAAAATTTCCCATATTTACTTCATTTGCATTA
TATTTGTTAAATAACTGACAACATTTTATAGATTAACAAT
GTATTATGAAAGGAGCAGGGTTTGTCACTAATTTGTATTT
TTGTTTTTTTTTTTTAGTAGAGACGTGGTTTCACTATGTT
GTCCAGGCTGGTCTCAAACTCCTGGCCTCAAGTAATCTGC
CCGCCTTAGCCTCCCAAAGTGCTGGAATTACAGGCTTGAG
ACAAAACACCCAGCCCTGAGGACAGGAAAAGTTTTTTTGT
GGGGTGGGAGGCAGTTGTGATAGATAGACTAGAAGGAATT
TCAAAGTAGTGATTTAATGTTTTGTGCTCAAAAACAGTTT
CTTTAGGAAAGTGGATGATTTCATTATGTATGAGATGGTA
GCATCAATTCATACTGCAATATGAGGATTTTTCATGAATA
ATATATGAAGGTTACTTCCTATATTTAATATAGAGAATAT
ATGCTATCAGCCATTTATCTATAAACATTTTACATGAACT
TTATATATTTTGGAGTTCAACCAGCTTCTGGTTTTACTAT
ATTCTTATTTTTTTAATTGAGGTGATATTGGGTAGAAATG
AATAGTCTACAGATTTGAGAGTAAACCTTTCACTATCATT
TTATTTTAACTGATATAATTTTAAGTTGTATTAGCGTCTT
CTAAGGCAACAGTCTAGTGACTATGAATGGCAATAGTGAT
CTTTTAAAATTTCCCATATTTACTTCATTTGCATTATATT
TGTTAAATAACTGACAACATTTTATAGATTAACAATGTAT
TATGAAAGGAGCAGGGTTTGTCACTAATTTGTATTTTTGT
TTTTTTATTTTTAGTAGAGATGTGGTTTCACTATGTTGTC
CAGGCTGGTCTCAAACTCCTGGCCTCAAGTAATCTGCCCG
CCTTAGCCTCCCAAAGTGCTGGAATTACAGGCTTGAGACA
AAACACCCAGCCCTGAGGACAGGAAAAGTTTTTTTGTGGG
GTGGGAGGCAGTTGTGATAGATAGACTAGAAGGAATTTCA
AAGTAGTGATTTAATGTTTTGTGCTCAAAAACAGTTTCTT
TAGGAAAGTGGATGATTTCATTATGTATGAGATGGTAGCA
TCAATTCATACTGCAATATGAGGATTTTTCATGAATAATA
TATGAAGGTTACTTCCTATATTTAATATAGAGAATATATG
CTATCAGCCATTTATCTATAAACATTTTACATGAACTTTA
TATATTTTGGAGTTCAACCAGCTTCTGGTTTTACTATATT
CTTATTTTTTTAATTGAGGTGATATTGGGTAGAAATGAAT
AGTCTACAGATTTGAGAGTAAACCTTTCACTATCATTTTA
TTTTAACTGATATAATTTTAAGTTGTATTAGCGTCTTCTA
AGGCAACAGTCTAGTGACTATGAATGGCAATAGTGATCTT
TTAAAATTTCCCATATTTACTTCATTTGCATTATATTTGT
TAAATAACTGACAACATTTTATAGATTAACAATGTATTAT
GAAAGGAGCAGGGTTTGTCACTAATTTGTATTTTGTTTTG
TAGGCCAGTTCATGGGTTAATTTTTCTTTTCAAGTGGCAG
CCAGGAGAAGAACCAGCAGGCTCTGTGGTTCAGGACTCCC
GACTTGACACGATATTTTTTGCTAAGCAGGTATGGTCCTT
GGATACTCTGAAAAGTCTCAAGAGCAACCCTTTTTATAAA
CAAGACTCTAGTTTACTACTATTTGCTACTAGTATAGTAG
TCTTCAAACTCTTACACTCTTAAAAATTATTGACATCTCC
ACTTACACTCTTAAAAATTATTGACATCCCAAAAGAGCTT
TTGTTTCTAGGATTATCTATCAATATTTGCCATATTAGAC
ATTAAAACCGAAACATTTTATTAATATTTAGGCCAGGAAT
AGTGGCTTATAACTGTAATCCCAGCACTTTGGGAGGCCAA
GGCAGGAGGATCCCTTGAGCCCAGGAATTTGTTTTTTCTG
TTTCTGAGATGGAGTCTTGCTCTGTCGCCCATGCTCAAGT
GCAATGGTGCAAGGCTCGCTGCAACCTCCACCTCCCAGGT
TCAAGCAGTCCTCCTGCCTCAGCCTCCCAAGAAGCTAGGA
TTACAGGCACACGCCACCACACCAGGCTATTTTGTGTTTT
TGGAGAGACGGGGTTTCACCATGTTGGCCAGGCTGGTCTC
AAACTCCTGATCTCTCAGGTGATCCACCCGCCTTGGCCTC
CCAAAGTGCTAGGATTACAGACGTGTGCCACTGTGCCCAG
CCAAGCCCAGGAATTTGACACCAGCCTGGGAAACATGAAG
AGACCCATCTCTGTAAAATGAAAACAAAAAAATAAATTAG
CTGGGCATGGTGGTGGCATGCCTGTGGTCCCACCTACTTG
GGAGGCTGAGGTGGGAGGACTGCATGAGCCCAGGATATAG
AGGCTGAGTCAGCTATGTTCACATCACTACACTCCAGCCT
GGGCAATAGATCTTGACCCTGTCTCAAAAAAAAAAAAAAA
AAAAGAAAATAAGAATTATGAATAGATTTGAAAGTAACAA
TAATAAACTTGTTATATGTTAACATAATCACATTTTTTAA
TGAAAAATAACTATAGTTAGCCAAAAAAGTTAGCTAGTAG
ATTGCATTGTTTTACATTTTTGCAAATCTTTTAAATGTCT
GCCTTAATAGCACAGATGGATCCTACATGCTTCTTCATTC
AATCTGTTGCAATGTTTTTGTTTTGTTTTGCTTTTGGTTG
AAATCAATGAAAAAAGTTCTGTCTCACACATATGTGTAGT
TGGAAAAGGAGAAATATTGTATTTTTCAGGTAAATATGAT
ATTCTTTGACAATATGTCAAAACTTTAAAAGTATTGCTTT
CTCAAAGGTTAGTTGTAATGTAAAATTTGTACTTTGTTAT
GGTCAAATCCTTTGGACCCCTTCAAATGGATCTTTTATTC
CCGTATGATTTTGTAACATTGTACATTTACTGATTTGTGA
ATGTCTAAGTGTTGACACATTAGATATGATATTATCAGAG
AAGTTAAGTTACCTACGGCAAACCTTTTAAGCTCACAGTG
GCAGATCTAAGTTTTACAAAATTTTAATTTTTAAATTTGC
ACTTGAAAATTCAAATTTTATCAACAACAACAAATATTAT
TAGGTGTTTGTTCACAAAGCCACAGACTGATTTAACTCAT
TTTTAAGAAAATATCTGCCAGATATGCTTATCTGGAAAAT
CACATTTGTCTCTCATTTGTTATTTCAAGCAAAAATGATG
TTCCAAGGAAAAAAGCTAACAATTTAGCTTACAAATCAAT
TGCTGAAGTACTTTCTTCAAGATAACTAGCATATTTTGGT
ATACAGCAGTAGTTCTTTATTTGTACTTCCTATTTCATTC
CACAGAATATTAAAGACTTGTACTCCAAAGTCAAAGTTTG
ATAAAAATAAGTTTTACTGCTTTGTCAAAGACTTTTTTTT
AGTAAAACTTGCTCTTATTTTATTTCTTTTTTTTGAAATT
CTTATGTATGTCAGTGAAATAGTTTAATGTCATTGCCTAG
ATTCATGCTAAAATACCAGCAGTTTTACACACTGTTGCTT
TTATGCCAACAGTGCAGATGGAAAAGAAGAGGAAAAGGTG
AAAACTATCTTAGAATTACGATGGAAACCATTTTGAGCTC
ACAAACTCCTTGAAAAGGGTCTTAGGGATTCTTAGAGAGC
CATAGATAATACTTTGATTGCATTTGTTTGAAAATTGCAC
TTGTTTCTGAGACCCAAAAAATTGCTTAGAATAATCTGAA
TAACCTTTGGAAAGGTGGAACATAAAACTGCTTATTCTCA
TTACTGCTCTTGAGATAAAGCCTTTGCTTAAAGTAGCTTG
TTTTCCTTTTTCTTTTATTTTATTGCTGCTTTCCATTTTC
CTCTGACTTTTTTGAATTGAGCATTCTTAGAGAAATTAGA
ACTTCTTGCTTTTACTTTAAGGAAAATAAGATTTTTTTAT
AGTGTAGTTAAAAATGTATCATTTGGTTTTTTTTCTGATA
GCAGAACTTACCATTACAGAAATACATAGTGATGAACATG
AATATCCTTGTAATCCCACACCCATCTCTACTAACCATTT
AACAGTTTGACTCATTCATTTAATCAACAAGTAATCATTG
AGCACCTACTTTGCTAGGCATTGTTTTAGATACTGCATAT
ATAATAGTTGACAAGAGAGGCATGCTCAACAACTATAATA
ATAATAATAATAGTAATAATACAACAGTAGGCAACATTTA
CTGCTCTTGTTGTGTGCCAGATATTGTAATTTAGGTATAT
TATTTAATCTTTGCAACAACCCCATGAGGTTGTCTTTATC
TCACAAATGAAGAAATTGAGGCCTAGAAAAATTATTTGCC
TGAGATCACACAGATAATATTTAGTAGATCTAGAACTTAA
ATCCAAGTATAAAACCCAGATTTGTGATTTTATATGTCAT
ACTTCCTCCCGTTTTCTATTCATATGTTAACATGTTTTCC
TTACAATTTTGTTTGCTAAAATTGGATTATTATGCAAAAT
ATTTTGTTTTTTTTTTACTTAGTAATGAAAGTTTGACTTT
GTTTCATTTCAATACACATAATAAATATTACTTAACATTT
ATTGAAGGTTTACTAAGTACTTTTATATATTTTAAATTTT
AAATTTATATTATTTATATATTCTATAAATAAATTATTAC
ATTTAAATATATTTAATATTTAAAATTATTAATCTGATCC
CTTACAACAGTTATCTGGTTTTGCAGTTTCCTCATCATTT
TGCAGATGTAGAAACCGAGTCCTAGAGAGGATAAGAAACT
TGATCATGTTATGTAGTTAGTCAGTGGCAGAGCTAGGGTG
CAAACCCAGGCACTGTGGCTCTGAGGTCTGTACTATTAAC
CTTATTACAGCACTGCCTCCTTTAGTGTTCTTGATATAGA
TATCCTATAATTTGATTAATCTTTTAGTAGTCAACATTTT
GAGTTTCTAATTATTTCCCTAATCTAAATAATCTGGTCGG
GCATGGTGGCTCATGTTTGTAATCCTATCATTTTGGAAGG
CTGAGGTGGGAGGATCACTTGAGTCCAGGAGTTTGAGACC
AGCCTGGGCAATGTAGGCAACCCTGTCTCTAAAAAAAGTA
AAAAGTTAGCCAGACTTGTTAGCATACGCCTACCAAGTCT
TAGCTAGTCTGGAGACTGTCCAGACTAGCTTGAGCCCAGG
AGGTTGAGGCTGCAGTAAGCTATGGTCATGCCACTGCACG
CCAGCCTGGAGAGCAGAGCAAGACCTGTCTCAAAAACAAA
ACAAAAAGTCCAAATAGTCCATTTATATAATATTTTTGTA
CTTATGTATCATTATATATATAGCAACTATAATTTTAAAA
TCCACAGTTGTTTGTGAATTTTAAGATCTAGGTAGTAGAG
AAAAGCTAGGGGATAGATGAGTTTAAAAGTCTGTCAGGTG
ATTTTTCTCCTTTTTAAAAATGTTATTATTTTTTCAATGT
ATATAAGTATATATGCCATTATAAAAATTGTAAACATTAT
AAAACAGATGCTGTAGAAAATAAAAATGTCTTGTAATTTC
TGCTTTAGACATAACCACTGAAAACAATTTATATTTTTAC
AGATTTTTTTCCCATGTATGTTTTTGTATATTTGCGTTAG
GTTATTCTTATATTGCTATAAAGAAATACCAGAGACTGGG
TAATTTATAAAGAAAAGATTTAATTGACTAGAGTTCTCCA
GGCTTTATAGGAAGCCTGGTGGTGACATCTGGTCAGCTTC
TTGGGAGGCCTCAGGAAGCTTTTACTCATGGTGGTAAGCA
AAGCAGGAAGAGACATCTCACATGGCTGAGCTGGAGCGAG
AGAGAAAGAGAGAATGGGGGACACACTTTTGAATGATCAG
ATTTTGAGCAAGAGCTCACTTAACATCAAGGGGATGGCCT
AAGCCATTCATAAAGGATCTACCCTCTTGATCCAAACACC
TCCCACCAGGCCCCACCTTCGGCATTGAGGATTACATTTC
ACCATGAGGTTTGGTCAGGGACAGATTTACAAACTGTATC
AGTAAATTAATTAATTGTGTTTCTTCCACACTAAATTGTA
AACCTGGGAGTTAGGGATTTTGTTTTTATATTCAGTACTT
GGTACATGAAAGGTATCCAATAAATGCAGACCAAACTGTT
CATCTCTAAGAATATTATTGTTAAAGAGTGCTAGAATTTA
CTAACACTGGGATACTAATGATGTCTGATTTATGGAGACC
TAGCAATTTTTAAGGTATAAGAAAGTACTCTAGACACAAA
GAAAAAAATGATAGTAGAGTATGACTTTATAATTTCTGGA
GTCCCTTGATATTTTTTAGTTCTGTGTTACATTTTTCTCT
TACAGAGTTTTATTTGTATTATTCCAGTTGTGTTTATGAA
AGTGTCAGATTAGTGATTCCCCATATCATTGTTGGTACTT
TATTTTGCTAACAGTTCATATTAAATTGACAGGTTAATAA
TTCCCTATTAATATGTCAGTCTTTTTAGTATATGCCTCCT
ATAAGCCTATGCTAGGAGAGTTATAATATATATTACATCA
ATATGTAATAGTTGATTTTAGGTTTCAAGGACTTACAGTA
ATAATTTCCAATCCAGGATGTCTGGAGTATTTTCAGAAAT
TTGAAAAAATTTAATGAAATCATATTTATTTGATAAGGTT
ATACAGATTAACTAAATGGCATTTATAATGGGATTACCTC
AATATAGAGAGGTATTTTGTGCTGATCATATACTCTAATT
CAAGGGGGTTGTGTGTCTGTGTGTCTGTGTATCATTGGTT
AATAAAATATTGAGGAAAGAAATATATCCTAGTAATCGCA
ATTTGTATATAAGGATCCAGAAATGAAATTTAGATAACTG
TTCTCCCTCCACAAAATATTGTAGTCTTGTTATTTCACTG
ATGAGAGAACTGAGGTGTGATTTACTTGCTTAAAATCATG
CTGCAGTGGTACTGAATTTGTGTGACTCCATCTGTTCAGT
CTTTCAGAAAAGAATGATTGAATACCTACAATGTGCCAGA
TACTGTGGTGCTTCGAGAATGCAAAAGTACCATGATTCCT
GCCCTCAAATGTGCTTAAAGTTTAGTGGAAGCAACTGATA
TGAATCAATTAAATATAAAATTACAATGATGATAAGTGCT
GAATGGAGTGAAATGAGAACTGTATTACGAAGTTTAGGAA
CTATCCACGAAACTACCCTCACTTTGAACACCAACTGTAG
AGTTCGGGATCCTCAGGACCACCTTCATTTCTGACAGCAT
TGCAGCCTTGTGATGGGGGGGTCCCCAGATCATCCTCAGA
TTCTATAATTGGTTAGAAGGCTCATAGATGTCACTGAAAG
CTGCTATACTCGTGATTATGGCTTACTACAACAAAATAAT
GTAGATTAAAATTAGCCAAGTGAAGAGCCACGTGGGGCAG
AGTTCAGGAAAGTTCCATGTGCAGAGCTTCCAGTTGTCTT
CTCCCAGTAGTGTCACAGACAGTGCACTATTCTGGCAATG
CTGTGTGACAATATGCAGAGTATTGCCATCCAAGGAACCT
CATCCGATTCTTGGTGTCCAAAGTTTTTATTGGGCCTTGG
TCACATAGACCTGGTTGGCCACCCATGTAGCTGACCTTAG
TCTCCAGCCCCACAGGAGGTTGAGCTGATAATCTTGACCC
AATATGGCCCCCCGGCCCAAGTCACATTGTTAGACTATCA
GTGTGGCCCAAAGCTCCCAGGTAAACAAAGACACTCTTAG
GCATGACTTTTCAAGGACTTAGAGCTCATCTCCCAGAAAC
CAAGGGCAAAGCCGTGACCTCTCTTTGGGCAAGGTTAATT
TCTTTACTATATTCATAAAAGTGGGACTTCACCTTGTCAG
AGAGAAAGCCTCTCTGAGTAAGTGACAGTTCAGCTGAAAT
CTAAAGGTTAAGTAGGTATTAACTAGGGGAGAGAGGTTCA
GGATCATTCCAGATTAATTACAGCTTTATAGCAAAAGTGA
ATAAGACTAGTAAAAGGTACTGGAAGAAGACCAATGTAGC
TGAACTGTGCACAGCAAAGGGGAGATGTCATGAGATATGA
AGCGAACAGGAAATATGTTAGCCAGGATTAGGTACAGTTA
GGCATAGGCATAGAGAAAAAAATATAAGACATAGTTTTGT
TGGTTTTTTTTTAAGTAATATTTAAGAGCTGTCAAGGCTC
CAGGCGCTTTTGTTTTGCTCCTTTGTGTATGTTTTCTGTT
CCAAAGGTTATCTCATGGTCCAAGATGATCTCTGGAGCTT
CAGCCATTCTTTCTCAACTCTGTATTCAGACAGGAGGAAG
GGGAAAGCACACTCCCTTCCCTTTTATAGAATTTGCCCAT
GTCACATGCATACTTGTCTCTGGCCAAAAGTCAGTCATTT
GAGTTAGCAGTAGAAGACACTAAGAAAGTTGTCTTCATTC
CAGGTGGTCATGAGCCTAGATAAAATTTATATACTCTAGC
CTACAGATGCAGACAGAGGCCAGATCTTACAGGGCATTTT
AGGCTGTGATTGAGACTTTTGTTTGTATCTTTAGAGTAAT
AGAAAGTTACTGAAGTGAGTGTCATGAACAGATTTTCACT
TAGAAGAGGCCATTTTGGCTCCAGTGTTGGGATTGCATTT
GAGAAGTAGTGTAGGACATGAGTAGATGTAAGTTAGGAGG
CTTTTGCAGAAGTCCATGTGATAGTAAACAAAAAATTGGA
AGTAAAGAGAGATGTGAATAGATTTGAATAATATTTAGAG
ATCAAGTATTAGCACCTTTAATGTGTAATAGATTAGACGT
GAGGACGGAGGAGGAAGACATTATGATGATGGCTGTTTTT
CTTTTTTCCTAAAAAGTTGCTCTTAAGGTACCCAGAATGG
GATTATAAGAATCCTTGGTTAATAACACATATATATGATT
GGTTTACTCACAGGCTCCTTTTATTTATTTGATTATTTTA
AGAAACAAAGTAAGTGCCTAAGAACCTACCACCGAAATAA
ACTTTATCTATGTGATTTCCTTCTGTCCCACCCATCGTTC
AGTGTACTTCTCATCTTCCCTCTTTCCATCCAGTGTAAGT
AACCCTTATGTTGAATTCTGTTTACCATTTCCTCTTTATG
TATATTTTTTGTAATCCTGAAAAAGGTGTTTGTAAATAAA
ATTTTAACTTGATAAAAGTATCGTGCTCTATATAAATTTT
GGGAGTGTTTTTTGTTTGTTTGTTTGTTTTTGGAGACAGG
ATCTCAGTCACCCAGGCTGGAGTGCAGTGGTGTGATCGCA
GCTCATTGTAGCCTCAACCTCCTGCTTTAGGCTTCTGAGT
AGCTGGGACTATGGATGCACACCACCATGCCCTGCTAATT
TTTTATATTTTTTGTAGAGACAGAATCTCATTATGTTACC
CAGGCTGGTCTCTAACTCCTAGAATCAAATGATTCTCCCA
CCTTTGCCCTCACAGAGTGCTGGGATTACAGATGTGAACC
ATTATGCCTAGCCTACTTTTTTCACTTAATATTATATTGT
TAAGATTCATCCGTAAGTTTATTATGATAGTTAATTTATT
TTGCATGCTGTATGATACCAACTGCACTAACATGCTACAG
TTAACTTACTCTTCTGTAGTTTGTTCTTTGGGTTTTCAAT
TTGAGTTACTGTGAATTGTGTTGCTGTAAACATTTTTTGT
ACATTTGCAAGTTTCTCCTGGTATATACCTAGAAGTAGAA
TGACTATTTCATCTAATATGTAAATGTGCAACTTTTGGAG
GAAATATCTAAACGTTTTCTGAAGTAGCTGTTCAAATTTG
CACTTCCACTAGCAATATGTAAGAGTTGTTACAAAGCCAC
ATATTACAACACGTGGCATTGCTAGGCTTTTAAATTTTTG
TCAGCTAATTGGTTTCAAAATGCTGCTTCATTTTTGTCTT
GGCTTATGTCTCCCTGATCACTAATCATGTTGAAATGATC
TTCATGTGCTTAGTGGCCAATATGTATTTCCTCTGTGAAA
TTCTTGTTTATGTTATTTTTCAGTGGGGTTAATCTTGCTT
TTTTAAAAAAAAAAAATTTTGTTGATACATAGTAGATGTA
CATATTTTGGGGATACATGTGATAATTTAATACATTTATA
TAATTTATAAAGATCAAATTAGTGTAATTGGGATATCAAT
CCCTTAAATATTTGTCTTTATGCTAGAAACATTCAAATTA
TCCTCTTATAGCTATTTTGAAATATATGATAGATGATTGT
AAACAATAGGCACCTTACTGATTTGTCAAACATTAGGTCT
TCTTTCTTCTATCAAACTATATATTTGTACCCATTAATCA
AACTCCCTTCATCCCCTTCACCACCCCACCCTTCCCAGCC
TCTGGCAACCATTAGTCTACTTTCTATCCTGAAGATTCGC
TGTTTGAGCTTTCACATGTGAGTGAGAACATGAGATATTT
GTCTTTCTGTACTTGGCTTATTTCATTTAACGTAATGACC
TCCATTTCCATATTGCTCCAAATAACAGGATTTCATTCTT
TTTTATGGCTGAATAATCTCACATTGTGTGTGTGTGTGTG
TGTGTATGTATATATGTGTGTGTGTGTGTATATATATACT
ACATTTTCTTTATCCATTCATCCATTGATGGACACTTAAG
TTGATTATATATTTTGGCTATTATTAATAGTGCCATAATA
AAAACATAGGAGTGCAGATATCTCTTTGATATATTTATTT
CCCTTCTTTTGGATCTGTATACCCAGTAGTGGATTGCTGG
ATTATACAGTAGTTCTCTTTTTAGTTTTTAATAACCTCCA
GACAGTTTTCCATGGTAGCTATACTAATTTACATTTCTAC
CAATAGTGTTTATGAGGGTTCCCCTTTCTCCACATCCTCA
CTACTTACCTGTCATTCCCTTTTTGTTAAAAGCCATTTTA
ACTTGGGTGAGATGATAACATTGTAGTTTTGATTTGCATT
GCTCTGATGATTAATGCTGTTGAGCATTTTTTTTTATATA
CCTGCTGGCCATTTGTATGTCTTTTGGGAAATGTCTATTC
AGATTTTCTGCCCATTTTTAAATCTGATTTTTTAATATTT
TCCTATTGAGTTGCTTGAGCTTCTTATATATCCTGGTTGT
TAATCCCTTGTAAAATGGGTAGTTTGCACATATTTTCTCC
CATTCTGTGGGTTGTCTCTTTACTTTGTTGATTGGTTCCT
TTGTTATGCAGAAGCTTCTTAGTTTGGTATAATCCTATTC
ATTTATTTTTGATTTTGTTGTTTGTGTTTTTTTGAGGTCT
TACTAAAAATTTTTTGCCCTGACCAACGTCCTGGAAATTT
TCCCCAATGCTTTCTTGTAGTAGTTTCATAGTTTCAAGTC
TTATGTTTAAGTCTTTAATCCACTTTGATTTGATTTTTGT
GTATAGTGGGGTAGTGGGATCTAGTTTGTTTTTTCTGCAA
TGGTTATCCAGTTTTCCCAGAACCATTTATTGGAGAGGCT
ACCCTTTCTCTATTGTATATTCTTGGCACCTTTGTTGAAA
ATGATTCATCTGTAAATGTATGGATTTATATCTGGATTCT
CTATTCTGTTCCATTGTTCTATGTGTCTATTTATGCTACA
ATCCTGTTGATTTGGTTATCACAGCTTTGTAGTCTATTTT
GAAGTCAGATAATGTGATTCTTCTAATTTTGTTCTTTTTG
CTCAGGATTGCTTTGGCCATCCTGGGTCTTTTGTGTTCCG
TATAAATTTTGGAATTGCTTTTTCTGTTTCTGTGAAGAAT
GCTGTTGATATTTTGATAGGGAGTGCATTGAATCTGTCCA
TTGCTTTCAGTAGAATTGTCATTTTAACAATATTAATTCT
TCCAGTTCATGGGCATGGAATATCCAGTTTTTGGTAAACT
CTTCATTAGTACTTTATACTTGTCCTTGTGTAGATCTTGT
ACTTCTTAGGTTAAATTGATTCCTAGGTATTTTATATTCT
TCTTTTTTTTTTGAGACATAATCTCACTCAATCACCCACA
CTGGAGTGTAGTGACACAATCTTGGCTCATCTCTGCCTCA
CCTCCCAAGTTCAAGCTATTCTCGTGCCTCAGCCTCCTGA
GTAGCTGGGATTACAGGCATGTGCCACATGGCCAGGCTCA
TTTTTGTATTTTTAGTAGAGACAGGATGTTGCCATATTGG
CCAGGTTGGTCTCAAACTCCTGGCCTCAAGTGATCTGCCT
GCCTTGGGCTCCCAAAGTACTGGGATTATAGGCTTGAGCC
ACTGCACCTGGCCTATTTTGTGGTCTTTGTAGGTCTTTTA
AATAGGATTTTTTTTCTTAATTTCTTTTTCGGATTCACTG
TTTGTATATATGATAGCAGCTGATTTTTGTATGCTGACTT
TATATCCTGCAACTTTTTGTTTTTGAGACAGGGTCTTGCT
CTGTCATTCAGGCTGGAGTAAAGTAGCACAGTCATAGCTC
ACTATAACCGCGTGCTCCTGGGCTCAAGCCATCCTCCTGC
CTCAGCATCCTGAGTAGCTAGGACTACAAGTGTTCACTAG
CACATGTGGCTAATTTTTAGAATCGTAGAGACAGGGTCTC
ATTATGTTGCCCAGCTGGTCTTAAACTCCTGGGCTCAAGC
ATTCCTCCTGCCTCAGCCTTCCAAAGTGCTGGGATTACAG
GTGTGAGCTACTGTGCTTGGTTATATCCTGCAACTTTACT
GAACTCGTTTATCAGTTCCAAGAGTTTTTTGGTGGTCTTT
AGATTTTTCTAAGATTATGTCAGCTATGAACAGTGCTAGT
TTGACTTCTTCCTTTCCAGTTTGGATGCCCTTTATTTCCT
TCTCTTGCCTGGTTGCTCTAGGCAGGACTTGCAGTATTAC
GTTGAATAAAATGGTAAAAATGATCATCCTTGTCTTGTTT
CTGATCTTAAAGAAAAGACTTCCTTTTTTTTTTTTTTTTT
TTTGAGACAGAGTCTTGCTCTGTCACCCAGACTGGACTGC
AGTGGCATGATCTCAGCTCACTGCAAGCTCTGCCTTGCTG
GTTCATGCCATTAGCCTCCTAAGTTCCTGCCTTAGCCTCC
TAAGTAGCTGGGACCTTAGGTGTCCACCACCATACCCAGC
TAATTTTTTGTATTTTGAATGGAGACAGCCAGGATGGTCT
CGATCTCCTGACCTCGTGATCCACCTGCCACGGCTTTCCA
AAGTGTTAGGATTACAGGCGTGAGCCACCACACCTGGCCT
AAGACTTTCATTTTTTTTTTGGTATGATATTAGCTGTGAA
TCTGTTTTATGTGGCTTTTATTGTATTGAGGTATGTACCT
TCCATATCCAGTGTATTGAGGATTTTTGTCATAAAGAGAT
GTTAAATTTTATCAAATGCTTTTTCAGCAACTGTTGAAAT
AATTAGGTAGTTTTTTTCTTGGTATCACATTTCTTGATTA
GCGTATACTGAAGCATCTTGCATCCCTGGATGACTCTTAC
TTAATCATGGTAAATGATCTTTTTAATGTGGTACTATCAA
ATTTGGTTTGTTACTATTTAATTTGGTTTGTTACTATTTA
GTTGAAGATTTTTGCATCTGTTATCATCAGTGATATTTGT
CTGTAGTTTTTTTGTTGTGGCCTTGCCTGGTTTTGGTATC
AGAATAATACTGGTTTTGTAGAATGGGTTTGAAAGCATTC
CTCCTTCTTCAATTTTTTTGAAGAGTTTGAGTAAAATTAG
CATTCATTCTTTAAATGTTGGGTAGAATTTAGTAATGAAG
TTGTCAAGTCCTGGGCTTTGCTTTACTTTTAATTATGGCT
CTGATCTCATTACTTATTAGTTTGTTGAGATTTTTTATAC
CCTCCTGGTTCAGTCTTGGTAGGTTGTGTGTGTCTAGGAA
TTTATCCATTTCTAGGTTTTCCAAATTTTTTTTGTATATG
GCTGTTCATAATAGTTTCTAATTCTTCTTTGTATTTCTGT
GGTCTCAGATGTTATGTGTCCTGTTTTGTTTCTGATTTTA
TGTATTTGGATCTTCTTTCTTTTTTCTTAGCCTGGGTAAA
GGTGTGTCAATTTTGTTTACCTTTCCTGAAAATGTTCCAT
TTCCTTGATCTTCATATTGTTTTTTTAAGTCTCAATTTCA
TTGATTTCTGCTCTGCTCTTTATTATTTCTTTCCTTCTAA
TAATTTTGGGTTTGGTTTGTTCCTGCTTTTCTAGTTCCTT
GGGGTATATAATTAAGTGGTTTATTTGGAGTCTTTCTACT
TTTTTGATATTTTCGCTATGAATTTCCCTCTTAGTATGCT
TTTGCCGTGTCTCACAGATTTTGGTATGCTGTATTTCCAT
TTTTATTTGTTTCAATGCATTTTAACAATTTTTTTCTTAT
TTTCTTTATTGGCCTATTCATTATTCAGTAGCATGTTGTT
TAATCTCTATGTGTTTGTGTATTTTCCAAGGTTTCTTTTA
TTAATTCCTAGTTTTATTCCATCGTGGTCTGAAAAGAAAC
TTGGTATTTTTTTTTTTTTTACTATAAATCATACCATTCA
GTGATTTATTGAGACTTGTTTTGTGGACTAACATGGTCTA
TCCTGGATATATGCTGGATATCCATATGCTGATGAAAATA
ATGAAAATAATGTGTATTTTGCAGCAGCTGGGTGAAACGT
TCCATAAATGTCAGTTAGGTTTATTTGGTTTAGTCTGTAG
TTAAATTCTGATGTTTATTTTTTGGTTTTCTGTCTGCATG
ATCTGTCAGAGTAGATATTATTTGCTTTAGATCTATAAAC
GCTTGCTTTGTATTTATACACTTGGGAACTCAGGTGTTAC
ATGTATACATATTTATAATAGTTATATTCTCTTGCTAGAT
TGACCCCTTTATCATTATGTAGTGACCTTCTCTGTCTGTT
TTTATAGTCTTTGATTTGTAGTCTGTTTTATCTGATACAA
GGATAGGTACTCCTGTTCTTTTTTTTTTCCTTTTTTTTGG
TTTCCAGTTGCACAGAATATCTTCTTCCACCCTTTCCCTT
TTGGTCTATATATCTTTATAGGTGAAGTGGGTTATTTGTA
GGCACCATATTATGGAGTTTTATATCCTTATGAACTGAGA
GACTCTATGCCTTTTAATTGAAGAATTGAGCCCGTTTACA
TTCAGTGTTATTATTGATAAGTGAGGACTTATTACTGCCA
TTTTGTTGCTTGTTTTCTGGTTGTTTTGTAATTGGTCTCT
TCCTTTCTTACAGTCTTCCTTTGTTGTTAAGAAATTTTCT
CAGGTAATATGTTTTAATTTGTTATTTTTTATTTTTAGTG
AATCTATTACAAGTTTTTGCATTGCACTTACCATGAAGCT
TACAAAACATATACATATAACATGTTATTATAAAGAGATA
ACAACTTAGATTATAAAGAAAAGAATAGAAGCAAAGTAAA
AAACTCTATGCTTTAACTTTTTACCCCCTATATTTTGACT
TTCTGTTTTGTCAATATACATATTTCTTATATTGTCTGTT
TCAGCAGGTTGCTATTGGTATTATTATTTGTCTTTTGGGC
TTTATACCAGAGTTATGAGCAGACTGCATACCACAGTGAC
AATATTATTCTAGATTTGTTTGTGATTTACTTTTACCAGT
GGATTTGTTAAATGTTTTGGTTTTGCACATTAGTGTTTTT
TTCTGTTCAGATTGAAGAACTGCCCTTAGCATTTCTTGTA
AGACAGGTCTCGTGGTGTCCACTTCTCTCAGCTCTTGTAT
GGGAAAGACTTTACTTCTCCTTCATATTTGAAGGATAGCT
TTGCTGGAGAGAGTATTCTTGAGTGGCCTTTTTTTTTTCT
TTTAGAATTTGAAAATTTTATCCCGCTCCCTCCTGGCCTA
TATGGTTTCTGTTGAGAACCCCGTTGCTAGATGAATTGAA
GCACCTTTATATTTTGTTTGCTTGTTTTCTGGTTGTTTTG
TAATTGGTCTCTTCCTTTCTTACAGTCTTCCTTTGTTGTT
AAGAAATTTTCTCAGGTAATATGTTTTAATTTGTTATTTT
TTATTTTTAGTGAATCTATTACAAGTTTTTGCATTGCACT
TACCATGAAGCTTACAAAACATATACATATAACATGTTAT
TATAAAGAGATAACAACTTAGATTATAAAGAAAAGAATAG
AAGCAAAGTAAAAAACTCTATGCTTTAACTTTTTACCCCC
TATATTTTGACTTTCTGTTTTGTCAATATACATATTTCTT
ATATTGTCTGTTTCAGCAGGTTGCTATTGGTATTATTATT
TGTCTTTTGGGCTTTATACCAGAGTTATGAGCAGACTGCA
TACCACAGTGACAATATTATTCTAGATTTGTTTGTGATTT
ACTTTTACCAGTGGATTTGTTAAATGTTTTGGTTTTGCAC
ATTAGTGTTTTTTTCTGTTCAGATTGAAGAACTGCCCTTA
GCATTTCTTGTAAGACAGGTCTCGTGGTGTCCACTTCTCT
CAGCTCTTGTATGGGAAAGACTTTACTTCTCCTTCATATT
TGAAGGATAGCTTTGCTGGAGAGAGTATTCTTGAGTGGCC
TTTTTTTTTTCTTTTAGAATTTGAAAATTTTATCCCGCTC
CCTCCTGGCCTATATGGTTTCTGTTGAGAACCCCGTTGCT
AGATGAATTGAAGCACCTTTATATTTTGTTTGCTTGTTTT
ACCTTACTGCCTTTAGGATCCTCTCTTTGTCTTTAACCTT
TGAGAGTTTGATTATTATATGACTTGGAGTAGTTTTCTTT
GGGTAGTTTTATTTTTTTTAGGTTGTTGCCTTTGGCATAA
AGACAGGCAATTCACTTTCGTCTATTAATATTATATTTAG
CCATCCTGCTAAACTTTTCTATTATCACTAATAATTTGTT
TTTTTTTCTTGAGTGGGTGTGTTTTTATCAAAATGACCAT
ATCAGGTATAAATAATGATAGTTTTATTTCTTCCTTTATA
ATCCTTTTGACTCTAATTTATTTTTCTTGTCTTAGTTCCT
GGCTAAGACTCTGCAGTAAAACCATTTGCAACTTAAAAGG
GAATGCCTTTTACAATTTCTCCATTTAGGATGATGTTTAC
TCCAGCTTTTTTATTTTTAATGTTCTGTTATTAATTAGTG
TGTTTATTATGAAAGTATATTAAATTTTTTCAATTCCTTT
TTCTGCCTCTATTGAGATGATCTTCTGTATTTTCTTCCTT
TTCTAGGTTAATGCAGTTAATTATGTTTGGATTTTTCTAA
TATTAAATTATTCTTCCAAACCTAGGATAAGCCCACTTGG
TCAGGGTGTATTCTCTTTTTATGCACTGTTGAGTTAAATA
TAGTAGTATTTTGTTTAGTTTTTGCATTTAAATTTTTGAA
TGAAATGTATCTTAATTTTTCCTCTTGAGTAATGGCTTTG
ACTCGTTTTAGTATTAAGGTTATCCTGGCTTCATGAAATG
AGTTGGAATTTTCTCTTATTTTTGTCTTGAAGAATTCGTA
TAAAATTAAGGTGATATATTTCTTCAAAATTTTTGTAGAA
TTGACCTGTATATCCATGTAGGCCTGGTATTTTCTTTGTG
AGAATGTTTTGAAATACTGCTTCAGTTCAATAGTTAAGGG
ACTATTGTGGTTCTTTATTTCTTCTTGAGTTGGTTCTGGT
AAGATGTATTTTTTAAAAAGTTTTCTTCATTTCAGCTTAA
ATTTTCAAAATCATTTCATATGGTTGTTATTAATAGTCTT
TTGTTTTTAATCTTATTTTATTTTCAGTTATATTTCTTAT
TCCTAGATTTCTCACTTACATGTTTGTGTGATAGTGGTTT
TATGTATTATATTAACCTACCACTCTTTATTATTTCATAC
TTTTATTAGGGTAGGAACCTGGCTGATCTTGTTTCTCCTT
TTTGCCACCTTCAGTCCTTCCTGTAAATTGACTTAAACTG
AATCTTTCTGAACCACTGTTTTGATTATTTTATTTCTGTA
TTCAAAATGTCTTACTCTTTGGGTAAACTAATTCCTCAAG
GCCAGTGACTTAACAAGGTAAATAGTAACCCCCACTGTGA
CTATAACCACACTAGTACAAATGACCAATGTGCTCATTGT
CTCTTGAACAACAAGCACATCAAACATCTTAATTTGTTCT
TTTGTTCAAACTGTTCTCACTTTTTAAAATGAATTTACTT
CTCTATTCTCTAGTTCCTACCAAACTTTCAAACCCCTATT
AAAATTTCACATTCGTAAAAAACTTTCTCTGATACTCCAG
TATAAAATGATTTTTTCCTTTACTATTTTATTTTTCTGGT
GTTCATCCCTTTTTTCTGTGTATCTTTCTTTATAGAGTCT
TCATGAGCAAAACATTTATTTTTTTTTCAGTATCACTTTC
TTGTGGGAAAGCTACTGTTACAATCTCAAACTTTTTCCTT
GACTATTAAAAAAATTAAAAATTTATGAATTTATATTGCA
GTAGCTATGACTCAATGAAGATTGACAATAATTTTTTTGT
GTTTAACTTAATATATATGTATATATTTTATATACTTTAA
GTTCTGGGATACATGTGCAGAATGTGCAGGTTTGTTACAC
AGGTATACATGTGCCATGGTGGTTTACTGCACTCATCAAC
CCATCATCTACATTAGGTATTTCTCCTAATGCTATCCCTC
CCCTAGCCCCTCACCCACCTCCCTGTGCCCATATGTTCTC
ATTGTTCAACTCCCACTTACAAGTGAGGCGGTGTTTGGTT
TTCTATTCCGTGTTCTCACTGAGTGGTTTGCACTCAGTGG
TTCGCACTCAGTGGTTCTCAGTGTTCAACTCCCACTTACG
AGTGAGAACATGCAGTGTTTGGTTTTCTATTCCTGTGTTA
GTTTACTGAGAATTCCTGTGTTAGTTTACTGAGAATGTTT
GGTTTTCTATTCCTGTGTTAGTTTACTGAGAATGATGGTT
TCCAGCTTCTCCATGTCCCCACAAAGGACATGAACTCATC
CTTTTTTATGGCTGCATAGTAGTCCATGGTATATAAGTGG
TCTAACATTGATGGACATTTGGGTTGGTTCCAAGTCTTTG
CTATTGTGAATAGTGCTGCAATAAACATATGTGTGCATGT
GTCTTTATAGTAATGATTTGTAATGCTTTGGGTATATACC
CAGTAATGGGATTGGTGGGTCAAATGGTATTTCTAGTTCC
AGATCCTTGAGGAATTGCCACACTGTCTTCCACAACGGTT
GAAGTAATTTACACTCCCACCAACAATGTAAAAGCTTTCC
TATTTCTCCACATCCTCTTCAGTATCTGTTGTTTCCTGAC
TTTAAATGATCACCATTCTAACTGGCGTGAGATGGTATCT
CATTGTGGTTTTGATTTGCATGTCTCTAATGACTAGAGAT
GATGAGCTTTCTTTCATATGTTTTTTGGCCGCATAAATGT
CTTCTTTTGAAAAGTGTCTGTTCATATACTTCGTCTACTT
TCTGATGGGGTTGTTTTTTTCTTCTATATTTGTTTAAGTT
CCTTGTATATTCTGGATATTAGCCCTTTTTCAGATGGATA
GATTGCAAAAATTTTCTTCCATTCTGTAGGTTGCCCGTTC
ACTCCAATGATAGTTTCTTTTGCTGTGCAGAAGCTCTTCA
GTTTAATTGGATCCCCATTTGTCAATTTTGTTTTTTGTTG
CAATTGCTTTTGGTGTTTTAGTCATGAAGTCTGCCCATGC
CTATGTCCTGAATCGTATTGCCTAGGTTTTCTTCTAGGGT
TTTTATGGTTTTAGGTCTTACTCTTAAAATTTTAATCCGT
CTTGAGTTAATTTTTGTATATGGTGTAAGGAAGGGGTCCA
GTTTCAGTTTTCTGCATATGGCTAGCCAGTTTTTCCAACA
TAATTTATTAAATAGGGAATCCTTTCCCCTTGCTTGTTTT
TTGATTGACTATAATTTATATAGGCAGTACTGTAAGCTAT
TTTTGTATTATCCCTCCGGACATCTACTCTTCTTTTGTAT
AAGCTTTGAAAAGAAATTATTCTCTAGTCTGGGGATTACA
AAATCAAATGCCTTCAATATCAGATTGTCATCATGAATGT
GTGAATTGGATTGTGTGTAAGAAATAGGGAGTAGAAGTGT
CCTGATTAACTAAAGACTATATATCCTGGCAAAGGAATTC
AAACCAAACTCTTAAGGTTCTGGGTCAGTCCTCCTTGAGA
CCCTGTGCTGTAGCCTCATTTCTGTTGAACTCTACTGCTT
TATTTTAAAATACCTTAAAAGCGAGAGTTAAAATAGGACA
CTTAGAATAAGCTAAAGATTTTTAAAGTTGGCCGGGCGCG
GTGGCTCAAGCCTGTAATCCCAGCACTTTGGGAGGCCGAG
ATGGGCGGATCACGAGGTCAGGAGATCGAGACCATCCTGG
CTAACACGGTGAAACCTCGTCTCTACTAAAAAATACAAAA
AACTATCTGGGCGAGGTGGCGGGTGCCTGTAGTCCCAGCT
ACTCGGGAGGCTGAGGCAGGAGAATGGCGAACTGGAGTGA
GCTGCAGTGAGCTGAGATCCGGCCACTGCACTCAAGCCTG
GGAGACAAAGCTAGACTCCGTCTCAAAAAAAAAAAAAACA
TGATTTTTAAAGTTGAGAACTACCTAAATAGTTCATACTG
CAATAGATTTTTTGTGACATGAGTTAAAGTTATTTCAAAT
AGAACTTTATTTGACTATATATAAGATTATTTTTATGTGA
GATTTATGAGGACAAGGACCACATCTTTCTTATCCACTAT
TCAGCATTTATTACAATGTCCGGCACATAGTAGTTGCTCA
GTTAAGTATTATTTGAATGAATGAATGAATGGCTATACAC
TTTAAAATTTTTTTTTCTGTTTTTTATTAATTTTGTACTA
TGTATAGCATAACCACTTGGTGGCACTAAACTCATTTTAA
AACTTGAAGACAATATTCTCATACGCTTGTACATTGTAAC
TTTTCTTCTCACACACACATACAAAATGAGCTTTGATATA
TCATGGACAGTGTAAATTATTATTGACATCAAAAAAGCAA
ATAACCACAAGAATTTTTTCTACTTCTTAGAATCCTAAAA
TAATGGATTACAGATTCAAAGTCCTTAGATTATAGAAATG
TTTGATAATATTTTTTGCTGTAGCCTCACTGCCTAGTTTA
ACATTGGGTATATATTATATCTTTAAGGTGTCTTGATTTT
GAAAGAATGTGTTAATAAGTATAAATTGTAACTTCTAACT
TGACTCCTCCCACTGTGCTATCCTCAGATAATTTCACCTA
AGATAAGGGAGTACTAAGTGTTACAGTGTTTTAGTTAACC
ACATTTATGAAGTCCTCTTTCATCATTAAAGTTTCCATCC
AAATTTACTGAAAAACTGTGATTCAGGTCAAAATATTTAC
TCGTATAAATCAGCAGCAATGTTAATTGGATTCTGGATCT
ATCACTACTTTTTCCTGATTTATCAATTTTAAGACAGTTT
TGAATACAAAATGCTTAAAGAGAAGAATTATAGAAGCATG
GTGATGTTATTATAGTTATTGAGAAGTAGGAGTACGAGAC
TGTTCTGTAATGGAGAGTGCAGTCTTATCAAGGATTTTCT
CAAATATACTTCAGTCAGCAGTTCAGGAACTCGTAGATAG
TCATAAGACCTTAAAAACCTCTACCAACATGGGAAATAGA
GAATTATAAGAATTAAAGAAGGAAAATAACTGAATTTTTT
TCTTCTGAAATCAGGCAGGATGAGATAATCTACTAAAATG
TAAAATCATAAGCTAATTAGCATTATTGGAAAGACTAATT
ACAATGTAGTAGCATAATACTGTAGTAGGACTAAGCTGTA
ATTTAAAAAATTATTCAGCTCTATGATTAACCTTGCTGGT
GTTCACACTGATCATCTGAGGTTCTTTCCAGCTTCATGAT
CAGTACTGTAGTTACTTAGGCAATGTGGAAGAAACTGCTG
TTCATAAAGTGGTTTATAATCTTGTTGGAGAGACCCCATG
TATGTGCAGAGACAGCCTAGCATGATGGCTACGTACACAA
ATTCTGGAACCAGATTGGCTGTGTGCCCCTGGGCACTTAA
CTTCTGTGCCTCAGCTTCTAGAAATTTAAAATGAAGATGA
TAATATTACTCCTTCTTCATAAGTCGTTGAGAGGATTAAA
AGAAATAATACATGTGAAGTGCCTAGAAAAGTAACTGGCA
CATAGTAAATGCTATCTAAATGTTTTTTCCTTTGGCTAGA
ATGTAAGATCCAGATAATTTGTTAAATGAACAATTAACAG
CTAGATGATAGCAATGTAAGGACTGTACATGATTGAGTGA
AAAAAATATGTGGACATTATATACCCTGTTTGGGAATTCA
AATGAGGGTAGAAACTAATGTGAGTTGTTTCAGAATTTCT
CTAAAATCACATAGGTGACTTGAAGCTTATGCTCAGTAAT
AAAATACGAATTGAATTTGAATAGGTAGAAATGAGTCTAG
GAAGAAATGAATAGGAGAGGAGGACAAGCTCTGTTGGCTT
AATCAGCTATGTTTTCGATCAGGATGATTGGTCTTGTTAC
CCTAACTGGATTGGTTTTTGGTAATGAGTTCATTGAGTTC
ATTTGGTTTCCTAGAATCTTCAACTCCAGAATTGCAGCAA
ATTTCTGAAAATAGATTAGGATAGACATTAAACATATTTA
TTCTGTTTATGCTGAGACTTTATAAAATATAATTTGAAAA
CTGTTCATGTTTTGGGATCATTGTCACCGGTTAAAAGCCA
TTTTTTGTTTTTTTTAAACACGTTGATATCTTCACTTTTA
TATTTTCTAGGTAATTAATAATGCTTGTGCTACTCAAGCC
ATAGTGAGTGTGTTACTGAACTGCACCCACCAGGATGTCC
ATTTAGGCGAGACATTATCGGAGTTTAAAGAATTTTCACA
AAGTTTTGATGCAGCTGTGAGTACAACCTTTTTATTCCTA
AAATGTCATATTTGTGAAAGTTTGTATATTAATAGGCTAC
TTTAAAAAATTATTTTAGATGAAAGGCTTGGCACTGAGCA
ATTCAGATGTGATTCGACAAGTACACAACAGTTTCGCCAG
GTAAAGAGACTTTATGTTAAATAAATACTGTTTCTTTCTT
TGCTTCTTTGAGTCTCACTATTTTTTTATTTACTATAGAC
AGCAAATGTTTGAATTTGATACGAAGACATCAGCAAAAGA
AGAAGATGCTTTTCATTTTGTCAGTTATGTTCCTGTTAAT
GGAAGACTGTATGAATTAGATGGATTAAGAGAAGGACCGA
TTGATTTAGGTAATGCAGTTCCTGTCCCTCATGTTTCACT
TTTGACAGAGGAAAATCTGTTGGGTATTTACCCTCATTTT
AGTCACAGTGCTGCTTAAATTTTCAAGGTAAAAGTGACTA
TGAGGCAACATAAAATAATGAAGGCCTTAAGGTCTTCAGT
ATGTTATATTAATATACAGGAAGGACATGTTGACTACCAT
AGTTCAGTTGAGGCCTTTGAATTTTTCCCAAGTAAAATTA
GTTTTTAACCTATAGGTTACATAATTTATATTTTATTTTC
CATTTAGCATTTAAAAACTACCCTTAGTGAACTTAAATAG
TTATTCTTGTCATTTTTAACCCATTCATAAAGGATAGCAA
ACATTTCTTGTCATCTGTATTGAAGTATTTTCCTTTGGAA
GTGGATAAGGTTTATTGTTTTGCAATCAAGAAAATATTTT
TCTTAAAAGTTCTCTATTTAAATAGTGCGTGAATGTGTTA
TCCTTTGTGCCAAAGCATAGATTTGTTCTGATCCCACCCC
ATCTCTAATGCTGAGCAAAAAATGATAAACACTTATCAAG
GTTGAGGGTACAATCTGTGGCTCTGAAAGATTACTGAAAT
AATAGGTTCACAAAATAATTTTAACTCCTTGTTTTGACTT
CATTAAATTTTGTTTTTCTTTTTTTAATATTAGGTTTGAA
GTCCAACACAACTTGTTTTAGTTGAATCTAATGTTACAGG
CTCTTCATAAAACTGTTCGATTTTAAAACTGTTTTAGATT
TTTAAAAAATTAACATGGGTTCATTTTGTTTGTACTTTTT
GCCATTCCACATGTGTGGAACCAATAGTTTATCTAACGCA
GATTTACCTGCTGCCTCTATATTTTCAAATGCCTTCTTTT
CTATGTCTGTTATAAAAATTTATTTATGGAATTGAAACAA
CATAATTATACTAAGAAGAGTTTTACTGCTCTAAATTTGT
TAAAATATTTGTAGAAAAATATTTGGGGCCAAACTTTTAC
ATGTTAAAGTTGATTGTTCTTATTTTTATTTGTGTTAACT
GTTTTAAAATTTCTTTCTAGGTGCATGCAATCAAGATGAT
TGGATCAGTGCAGTAAGGCCTGTCATAGAAAAAAGGATAC
AAAAGTAAATGCTCAGCTAATCTTATTGGCATAATATTCT
GTTTTTAAAGTATTTTTTAAACTTGTATTTTATTGTTATT
TTAGCAGTGTGCATTGAACATCTACTTTTTTTTTTTTTTT
TTTAATTTTTTGTAGAGACGGGTTTTCACCATGTTGCCCA
GGCTGGTCTCAGACTCCTGAGCTCAAGCCATCCGCATGCC
TCGACCTCCCAAAGTGGTAGGATTACAGGCGTGAGCCACT
GTGCCCAGCCAAACATCTACTTTTGATTGGGTTAATGCGT
TTAAGAAGTCTATTTCAGAAAATCTCTAAATTTCATGTAG
TAGTATGTCATCTTGTCTTTAGAAAAGTTAAACATACAGA
TTTCCATTAAGTTAAATAATTATTTTTTTTTTTTATTTTT
TGAGACAGTATCTCACTCGGTTGCCCAGGCTGGAGAGCAG
TGGTGCAATCTCGGCTTACTGCAACCTCTGCCTCCCGGGT
TCAAGCGATTCTCGTGTCTCAGCATCCCGAGTAGCTGGGA
TTATGGGCATACGCCACCACACCCAGCTAATTTTTGTATT
TTCAGTAGAGATGGGGTTTCACCATGTTGTCCAGGCTTGT
CTCAAACTCCTGACCTCAAGTGATCTGCCAGCCTTGGCCT
CCCAAAGTGCTGAGATTACAGGCATGAGCCGCTGTACCCG
GCTAGATATTTTGTACTGTTGGATAATTGTATAGCTATTT
TGTAGAGTTTTGTTTTTGAGGGTTTATTTTTAATATTAAG
CTCTTTATTTTTGGGTAATTATATATTCAATTTCAGATGA
TTATATACATTCAGTTGTAAGAAATAATACAGAGACATGA
TGTGTGTTTTTTATCTTTCAATGACAACATCTTGCAAAAC
TATAGTATAATATCACAGCCAAGATACTGGCATTGATGTA
GTCAAGATACAGCAAAATTTGCTCTCCACAAAGATCCCTT
ATGTTGTTCTTTTTAGGCACAACCACTTGTCTCCCCTACT
GCCTTTCCCTTTCCTTCACTCCTTAATCCCTAATTCTATA
ATTTTTGTGATTTAAAGAAAGCTATATATGAATTTTACAA
TATGTAACCTTTTTGCATTAGCTTTTTTGCTCAGTTTAAT
TCTCTGGAGATTCATCCAAGTTATTAAGTGTATCAGTAGT
TCATTTTTTATTCATAAATGGTATTCTGTGATATGGATAT
ACCATTTTTTTGCCTGTTCATCCATTGAAGGACATCTGGA
TTGTTTTCTATTTTTTGGCTACTGCGAATAAAACTACAAG
AAACGTTTTTGTGCAGATTTTTTGTGACTACAGGTTTTCA
TTTCTCTGGGATAAATGCCTATGAGTGTCATTGCTGGGTT
GCATCGTAAATGGGTATTTATTTTTTTAAGGAACTACCAC
ATTCTTTTCCGGAGTGATTGGATCATTTTATATTTCTACC
AGCAATATATTAATGGTCTAGTTCTTCTGCGTCCTTTTTA
GCATTTGATGCTATCACCATTTTTATTTTAACCATTCTGA
CAGATGTATAGTGATACTTTATTGTGGTTTTAATCTGCAT
TTTCCCAGTGACTAATGATGTTGAAAATCTTTTTGTGCCT
TTAGCTCATTCTCTGATTGGATTGTTTTTTTGACTCTTGA
GCCTGAAGTTCTTTACGTATTTTAGATACTAATCCTTCAT
CAAACACATTGCCTGCAAATATTTTTTCCCAGTCTGTAGC
CCATCCCCTCGTACTCCCAAAATGGTCTTTCACAGAGCAA
AAGATCTTAATCATGATGAAGTACAGTTTATCAATATTTC
ACACAATGAATTATGTTTTTGTTGTCAAGTCTAAGAATTC
TTTGTCTCGATGTAGAGACCAAATATTTTTTTCCTGTGTT
ATTTTCTTAAAAGTTTATAGTTTAATGTTTTACGTGTAAG
TCTATGATGTATTTTGAGTTAATTTTTGTATATGGTATGA
CATTTAGGTCAAGGGTCATTTTTTTTTTTTTGCCTGTGCA
TATTCAATTACTCAGGCACCAATAGTTGAAAAGGCTATCC
ATCCTCCACTGAATTCCTCCTGCACCTTTGCAAAAATGGA
GCATATTTGTGTGGGTCTATTTCTGGGCTCACTGTTCTGT
CCATTGTTCCATTTATCTGTTCCTCTGCAAGTACTACATT
GTGTAGATTACTGTAACTATAAGTCTTGAAATCAGGTAGA
CGGATGCCTTTCATTGTATTCTTCTCTAGAAAATTGTTTT
AACTATTATAGTTCCTCTGCCTTCCCATATAAATTTTATT
ATAATTTTCTCTATATCTATAAAAGTAAGACTTTGGATCT
TTTTTTTTTTTCATACTTTAAATTCTAGGGTACATATGCA
CAACATGCAGGTTTGTTAGATATGTATACACGTGCCATGT
TGGTGTGCTGCACCCATTAATTTGTCATTTACATTAGGTA
TATCTCCTAATGCTATCCCTCCCCGCTACCCCATCCCCAC
AATAGGCCCCGGTGTGTGATATTCCCCTTCCTGTGTCCAA
GTGATCTCGTTCAATTCCCACCTATGAGTGAGAACATGCG
ATGTTTGGTTTTCTGTTCTTGCCATAGTTTGCTGAGAATG
ATGGTTTCCAGCTGCATCCATGTCCCTACAAAGGACACGA
ACTCATCCTTTTTTATGGCTGCATAGTATTCCATGGTGTA
TATGTGCCACATTTTCTTAATCCAGTATGTCACTGATGGA
CATTTGGGTTGATTCCACGTCTTTGCTATTGTGAATAGTG
CTGCAATAAACATATGTGTGCATGTATCTTTATAGCAGGA
TGATTTATAATCCTTTTGGTACATACCCAGTAATGGGATG
ACTGGGTCAAATGGTATTTCTAGTTCTAGATCCTTGAGGA
ATCACCACACTGTTTTCCACAATGGTTGAACTACTTTACA
GTCCCACCAACAGTGTAAAAGTGTTCTTATTTCTCTACAT
CCTCTCCAGCACCTGTTGTTTCCTGATTTTTTAATGATTG
CCATTCTCACTGGTGTGAGATGGTATCTCATTGTGGTTTT
GATTTGCATTTCTCTGATGGCGAGTGATGATGAGCATTTT
TTCATGTGTCTGTTGGCTATATGAATGTCTTTTGAGAAGT
GTCTGTTCATATCCTTTGCCCACTTTTTGATGGGTTGTTT
TTTTTCTTGTAAATTTATTTGAGTTCTTTGTAGGTTCTGG
ATATTAGATGGATATTAGCCCTTTTGCAGATGAGTAGATT
GCAAAAATTTTCTCCCATTCTGTAGGTTGCCTCTTCACTC
TGATGATAGTTTCTTTTGCTGTACAGAAGCTCTTTAGTTT
AATTAGATCCCATTTGTCAATTTTGGCTTTTGTTGCCATT
GCTTTTGGTGTTTTAGACATGAAGTCCTTGTCCATGCCTA
TGTGCTGAATGGTATTACCTAGGTTTTCTTCTAGGGTTTT
TATGGTTTTAGGTCTAACATTTAAGTCTGTAATCCATCTT
GAATTAATTTTCGTATAAGGAGTAAGGAAGGGATCCAGTT
TCAGCTTTCTACTTATGGCTAGCCAGTTTTCCCAGCACCA
TTTATTAAATGGGGAATCCTTTCCCCATTTCTTGTTTTTG
TCAGGTCTGTCAAAGATCAGATGGCTGTAGATGTATGGTA
TTATGTCTGAGGGCTCTGTTCTGTTCCATTGGTCTATATC
TCTGTTTTGGTACCACTACCATGCTGTTTTGGTTACAATA
GCCTTGTAGTATAGTTTGAAGTCAGGTAGCATGATGCCTC
TAGCTTTGTTCTTTTGGCTTAGGATCGTCTTGGCAATGCG
GGGTCTTTTTTGGTTCCATATGAACTTTAAAGCAGTTTTT
TCCAATTCTGTGAAGAAAGTCATTGGTAGCTTAATGAGGA
TGGCATTGAATCTATAAATTACCTGATTTTTTAATGATTG
CCATTCTAACTGGTGTGAGATGGTATCTCATTGTGGTTTT
GATTTGCATTTCTCTGATGGCGATTGATGATGAGCATTTT
TTCATGTCTGTTGGCTATATAAATGTCTTTTGAGAAGTGT
CTGTTCATATCCTTTGCCCACTTTTTGATGGGGTTGTTTT
TTTTGAATCTATAAATGGCAGCATGAATTGAATCTATAAA
TGGCAGCATGGCCATTTTCACAATATTGATTCTTCCTATC
CATGACCATGGTATGTTCTTCCATTTCTTTGTGTCCTCTT
TGATTTCATTGAGCAGTGGTTTGTAGTTTTCCTTGAAGAG
GTCCTTTACATCCCTTGTAAGTTGGATTCCTAGGTATTTT
ATTCTCTTTGAAGCTATTGTGAATGGGAGTTCATTCATGA
TTTGGCTCTCTGTTTGTCTGTTACTGGTGTATAAGAATGC
TTGTGATTTTTGCACATTGACTTTGTATCCTGAGACTTTG
CTGAAGTTGCTTGAGATTTTGGACTGAGACGATGGGGTTT
TCTAAATATACAATCATGTCATCTGTAAACAGGAACAATT
TGACTTCTTCTTTTCCTAATTGAATACCCTTTATTTCTTT
CTCTTGCCTGATTGCCCTAGCTAGAACTTCCAACACTATA
TTGAGTAAGAGTGGTGAGAGAGGGCATCCCTGTCTTGTGC
CAGTTTTCAAAGGGAATGCTTCCAGTTTTTGCCCATTCAG
TATGATATTGGCTGTGTGTTTGTCATAAATAGCTCTTATT
ATTTTGAGACACGTTCCATCAATACCGAATTTGTTGAGAA
TTTTTAGCATGAAGGGCTGTTGAATTTTGTCAGAGGCCTT
TTCTGCATCTATTGAGATAATCATGTGTTTTTTGTCTTTG
GTTCTGTTTATGTGCTGGATTATGTTTATTGATTTGCGAA
TGTTGAACCAGCCTTGCATCCCAGGGATGAAGCCCACTGG
ATCATGGTGGATAAGCTTTTTGATGTTCTGCTGGATTTGG
TTTGCCAGTATTTTATTGAGTATTTTTGTGTCGCTGTTCA
TCAGGGATATTGGTCAAAAATTCTTTTTTTTTTTGTATCT
CTGCCAGGCTTTGGTATCAGGATGATGTTGTCCTCATACA
ATGAGTTAGGAAGGATTCCCTCTTTTTCTATTGATTGGAA
TAGTTTCAGAAGGAATGGTACCAGCCCCTCCTTGTACCTC
GGTAGAATTCGGCTATGAATCCATCTGGTCCTGGACTTTT
TTTGGTTGGTAGCCTATTGATTATTGCTTCAATTTCAGAG
CCTGCTATTGGTCTATTCAGGGATTCAAGTTCTTCCTGGT
TTAGTCTTGGGAGAGTGTAAGTGTCCCGGAAATTATCCAT
TTCTTCTAGGTTTTCTAGTTTATTTGCTTAGAGGTGTTTA
TAGTATTCTCTGATGGTAGTTTGTATTTCTGTGGGGTTGG
TGGTGATTTCCCCTTATCGTTTTTTATTGCATCTTCTCTC
TTTTCTTCTTTATTAGTCTTGCTAGTGGTCTATCAATTTT
GTTGATCTTTTCAGAAAACCAGCTCCTGGATTCATTGATT
TTTTTGGAGGGGTTTTGTGTCTCTCTCTTCTTCAGTTCTG
CTCTGATCTTAGTTATTTCTTGCCTTCTGCTTTTGAATGT
GTTTGCTCTTGCTTCTCTAGTTCTTTTAATTGTGATGTTA
GGGTGTCAATTTTAGATCTTTCCTGCTTTCTTTTGTGGGC
ATTTAGTGCTATAAATTTCCCTCTACACACTGTTTTAAAT
GTGTCCCAGAGATTCTGGTATGTTGTATCTTTGTTCTCAT
TGGTTTCAAAGAACATCTTTATTTCTGCCTTCATTTCGTT
ATGTACCCAGTAGTCATTCAGGAGCAGGTTGTTCAGTTTC
CATGTAGTTGAGCGGTTTTGATTGAGTTTCTTAGTCCTGA
GTTCTAGTTTGATTGGACTGTGGTCTGTGAGACAGTTTGT
TATAATTTCTGTTGTTTAACATTTGCTGAGGAGTGCTTTA
CTTCCAACTATGTGGTCAATTTTGGAATAAGTGTGATGTG
GTGCTAAGAAGAATGTATATTCTATTGATTTGGGGTGGAG
AGTTCTGTAGATGTCTATTATGTCCGCTTGGTGCAGAGCT
GAGTTCAATTCTTGGATATCCTTGTTAACTTTCTGCCTCG
TTGATTTGTCTAATGTTGACAGTGAGGTGTTAAAGTCTCC
CATTATTATTGTATGGGAGTCTAGGTCTCTTTGTAAGTCT
CTAAGGACTTGCTTTATGAATCTGGGTGCTCCTGTATTGG
GTGCGTATATATTTAGGATAGTTAGCTCTTCCTGATGAAT
TGATCCCTTTACCATTATATAATGGCCTTCTTTGTCTCTT
TTGATCTTTGATGGTTTAAAAGTCTGTTTTATCAGAGACT
AGGATTGCAACCCCTGCTTTTTTTTGTTTTTAATTTGCTT
GGTAGATCTTCCTTCATCCCTTTATTTTGAGCCTATGTGT
GTCTCTGCATGTGCGATGGATCTCCTGAATACAGCACACT
GATGTGTCTTTACTCTTTTTCCAGTTTGCCAGTCTGTGTC
TTTTAATTGGACCATTTAGTCCATTTACATTTAAGGTTAA
TATTGTTATGTGTGAACTTGATCCTGTCATTATGATATTA
GCTGGTTATTTTGCTCGCTAGTTGATGGAGTTTCTTCCTA
GCGTCGATGGACATGTTTAAATGAAAAAACATTTTGACAT
GTTTTTTCAACGGCTGGGACCCTTTGTTCCTTTCCATGTT
TAGTGCTTCCTTCAGGATCTCTTGTAGGGCAGGCCTGGTG
GTGACAAAATCTCTAAGCATTTGCTTGTCTGTAAAGGATT
TTATTTCTCCTTCACTTATGAAACTTCGTTTGGCTGGATA
TGAAATTCTGGATGAAAATTCTTTTCTTTAGGAATGTTGA
ATATTGGTCCCCACTCTTCTGGCTTGGAGAGTTTCTGCCG
AGAGATCTGCTGTTAGTCTGATGGGCTTCCCTTTGTGTGT
AACCTGACCTTTCTCTCTGGCTGCCCTTAACATTTTTTCC
TTCATTTCAACTTTGATGAATCTGACAATTATGTGTCTTG
GAGTTGCTCTTCTCGAGGAGTATCTTTGTGGCGTTCTCTG
TATTTCCTGAATTTGAATGTTGGCCTGCCTTACTAGGTTG
GGGAAGTTCTCCTGGATGATATCCTGCAGAGTGTTTTCCA
ACTTGATTCCATTGTCCCCGTCACTTTCAGGCATACCAGT
CAGATGTAGATTTGGTCTTTTCACATAATCCCATATTACT
TGAAGGCTTTGTTCATTTCTTTTTACTCTTTTTTCTCTAC
ACTTCTCTTCTCGCTTCTTTTCATTCATGTGATCTTCAAT
CACTGATACTCTTTCTTACAGTTCATTGAGTCGGTTACTG
AAGCTTGTGCATTTGTCACGTAGTTCTTGTGTCATGGTTT
TCATCTCTATCAGTTATTTTATGGTCTTCTCTGCATTGAT
TATTCTCGTTATCCATTCATCCATTCTTTTTTCAAGGTTT
TTAGTTTCTTTGCCCTGGGCACATAGTTCCTCCTTTAGCT
TTGAGAAGTTTGATGGACTGAAGCCTTCTGTCAGCTTGTC
AAAGTCATTCTCCGTCCATCTTTGTTCCGTTGCTGGCGAT
GAGCTGCATTCCTTTGGAGGGGGAGATGTGCTCTGATTTT
TTGAATTTGCAGCTTTTCTGCCCTGCTTTTTCCCCATCTT
TGTGGTTTTATCTGCCTTTGGTCTTTGATGATGGTGAAGT
ATTGATGGGGTTTTGGTGTGGGTGTCCTTTCTGTTTGTTA
GTTTTCCTTCTAACAGTGAGGACCCTCAGCTGCAGGTCTG
TTGGAGTTTGCTTGAGGTCCACTCCAGACCCTGTTTGCCT
GGGTATCAGCAGCAGAGGCTGCAGAAAATAGAATATTGCT
GAACAGCGAGTGTTGCTGTCTGAATCTTGCTTTGAAAGCT
TCGTCTCAGAGGTGTACCCAGCCGTGTGAGGTGTGAGGTG
TCGGTCTGCACCTAGTGGGGGATGTCTCCCAGTTAGGCTA
CTCGGGTTAGGGACCCACTTGAGCAGGCAGTCTGTCCGTT
CTCAGATCTCAACCTCCATGCTGGGAGAACCACTGCTCTC
TTCATAGCTGTCAGACAGGGACATTTACATCTGCAGAAGT
TTCTGCTGCTTTTTTTTTTGCCTATGTCCTGTCCCCAGAG
GTAGAGTCTACAGAGGCAGACAGGCCTCCTTGAGCTGTGG
TGGGCACCCAATTCAAGCTTCTGAGAGGCTTTGTTTACCT
ACTTAAGCCTCCGAAATGGTGGGCGCCCCTCCCCCAGCCT
CACTGCCAGCTTGCAGTTAGATCTCAGACTGCTGTGCTAC
CTATGAGGAAGTCTCCGTGGGCGTGGGACCCTCCGGGCCA
GGTGTGGGATGTAATCTCCTGGTGTGCCGTTTGCTAAGAC
CCTGGTAAAGCACAGTATTAGGGTGGGAGTTACCTGATTT
TCCAGGTGTTGTGTGTCTCAGTTTCCCTTGGCTAGGAAAA
GGAATTCCCTTCCCCCTTGCGCTTCCCAGGTGAGGCGATG
TCTTGCCCTGCTTCAGCTCTCACTGGTCAGGCCGCACCCG
CTGACCAGCATCTACTCTCTGACACGCCCCAGTGAGATGA
ACCTGGTACCTCACTTGAAAATGCAGAAATCACCCGTCTT
CTGTGTTGCTCACGCTGGGAGCTGGAGGCTGGAGTTGTTC
TATTCATCCATCTTGTGCGCCCCCCTCGACTTTGGATCTT
ATTTAAAATTTCTGTGTGAGCTGGTTTTTATGGACATGGC
TCTGACAGGGTAAATTGTGGGTGCCACCTCATTACTTCCA
GATGAGAGTAGAAGTCCAGCTTCCCTACTAGGCCTTCAGT
GACAACTGAAATGGAATAAGGCTTCTTGTTATTGCTGGGC
AGAGATAGGAGTTCTAGCCCCCAGCAAGGTTTCTATTGAT
ACCACTCTGGCTGAGAGGGGTAGAAGTGCCTTGCTATTGC
TTTCCACTCATACTGAAGTGGGAGAGGCTACTTTGCCACT
GGATGGTAGTGGCAGTTTTAGCTTCCCATTCTGTGTCCTC
TGATACCACAAATGGGTGTTGTCATTATCACATGGCGGGG
ATAAAAGTCCCCATTCCCTACCCAGCCTTTTTTAATACCA
ACCTAGGAGTCTTGTTAAAGGTTGGAAACAAGGTTGGAAG
TCCAGGCTCTCTATTCGACTTTTACTGGTTTTGAGTAGCG
GTGAGGTCACAGATTTTTCAGTCATATTTGGCTATAGTAG
AATGATTATTGTCTTAAAGTTTTCTGTCTTCTGAGGCTGC
GCCTTTTCTATTTGGCTAGAGAGAGCAGACTTTTGTTGGG
GCTTTTTTGTCTGTGTCTGTTGGTATTTCTGGGTTTCTGG
TTTCTTCAGCTCCAAGTCTGGGATATATGAGGCAGAAAAA
AACTTCAGGGAATTCACTATTGTATCATTCTTGGTTCCTG
AGTTCCCCACCTTGTCTGCCTTTTTCTGTCTTTCAGAATG
TTCTTGCTTGCTTGCTCTTTTTAAAAAACATATTATGTCC
AGGGTTTTTAGTTGTACTTAATGTCAGGAATAGGGACATG
AGGTCCCACAATCAGTGTTTTAAAAACATTTTTACATAGT
TCAAAGCACTATAGTTATATTCTTTTCAGTGAATAGAGCT
GTGTATGAGAAACTCTTAGAGATAAACCAATGCAAAATGG
GCTTACATTTTCTATATATTTTCATCTTAATGCCATTTAC
ATAGTGTTGCAAATAATGCTTTTAACGTCAGTTACTACCA
TGAACAAGCTTATGTTATGAGATGCTTCATTGATATCAGA
GTAGTGAAAATCAAACATTTGAAAGTTTTACTATACGATA
TAATTATACATTATATTAATAAAATATGTTATATTTATTT
ACATATGATAAGATAGAATTTAAAACATGTAAATTAAAAA
TAGAAAGTTCATCATGACTTGGAAAAAATTATATAAAGGA
GCATAGTTAATTCCGATCAAGATGCCAGTCTAATTAATTT
AACAAATGTGGAGTATTCATTTGTGTTTTTCTGAGCTCTT
AAGTTAATGAGTTGCCATATTTCTTATAAAGGTAGGTTAA
AGTATTAAAGTATTTTTTATTTTACATGTTTTAAGTGATA
CTAACATTATTTTAGAACATTTGAAAAACATTTGTGATTG
ATGAAATTTAACTAAGTTTTTTTTTTTTTTTTTTTTTGCT
ATAGTTGTATTTCCTATATGAAAGCTTTTTTTTTTTTTTT
TTTAGAGACAGAGTCTTGTTCTGTTCCCCAGGCTGGAGTA
TAGTGCTCTATCATAGCTCACTGCAGCCTCCAACTTCTAA
ACTCAAAGGATCCTCCCCGTTTCTGAGCCTCCCAAGTAGC
TGGGACCACAGATGCACACCTATGTGCCTGACCTGAAAGC
TTTTTAAAAGTGTCCATTTTTATTGTTAGCCAATTGATAG
ATTTTTGTTTATACTAGAAAATCAAGAGGGGAATCACAAT
GGATTATCTTAATGGTAATAGTTGTACAATTCTTTATTAC
ATTATAAACTTAAATAATTTTCTTCTAGGTACAGTGAAGG
TGAAATTCGATTTAATTTAATGGCCATTGTGTCTGACAGA
AAAATGATATATGAACAGAAGATAGCAGAGTTACAAAGAC
AACTTGCAGAGGTTCGTGGCCATGTTTCTAAGTACAAAGT
TCTAGCTTGGTTATTCTCTCAGGAATAGTATTTGCTTTAA
ATATATATATAGAATGAAGTGGTCTGAATGGCGGTTAAGC
GAATACACACTCTGGAATCAGGCTGCCTAGATTCATTCGG
TTCCTCACTTTGCACTTAGTGGATATAGGAATTTGAGTAT
ATTTCCTTGTGCCTCAGTTTCTTCATATAGCATAAAGATA
ATAAGTAGTATTTACTTTATAAGACTGTCATGAGGAGTAA
ATGAGGTATTATATGTGAATCACTTGATGACTAACAAATG
GTAAATGCTAAATAAATGTTAGGAATGAACTATTTTAACT
ATTTTCTGTGATTTCATTATATAATTAAGCAAGTTAATTC
TCAAAGAGTTAACTGAGTACATTTAGAGTCACATGTAGTC
TTTACTAGTCTATGGTTATCTTTCCTTAGTAAATGTCATT
GGAGAAGAGATTTAGTAGACAAAAGTTTATTTACCATCCT
TTAATCACATTTTCTTTTTTTTTTTTTAGAGACAGAGTCT
TGTTCTGTTCCCCAGGCTGGAGTGCAGTGGCGGATCTCAG
CTCACTGCAAGCTCCGCCCTCCCTGGGTTCGCGCCATTCT
CCTGCCTCAGCCTCCCAAGTAGCTGGGACCACAGGTGTGC
ACCACCATGCCTGGCTGATTTTTGTATTTTAGTAGAGACG
GGGTTTCACTGTGTTAGCCAGGATGGTCTCGATCTCCTGA
CCTCGTGATCCGCCCGTCTCGGCCTCCCAAAGTGCTGGGA
TTACAGGCTTGAGCCACCGCGCCCGGCCTCACATTTTCTT
AAGAGTATATTTAAGAAAATTTATTTTATAGTGTATTAGG
AGAATATGGCAATATAGTATATTACAGTGTAAGTTGTTTT
TAGATGAAAATTCATATTATTAAAACAAATATGGAAGGTA
CGATTTTGGAGCTTTTATCCTTTAATGCTGCTGTTAGGCT
GGCATGCTGCTATCAATATGAAGAGTAGAAATTCGAAAAT
AGTCATACTGTGTTTATTATTTTAAAGTATTCTGAATGTA
AGCCTCAATTATTAGGGTGTGCTATTTCTTTTCCTTCCCC
CAAGGAGGAACCCATGGATACAGATCAAGGTAATAGTATG
TTAAGTGCTATTCAGTCAGAAGTTGCCAAAAATCAGATGC
TTATTGAAGAAGAAGTACAGAAATTAAAAAGATACAAGGT
ATGTTTTTAAAAATGTGTTCTTTTAATGTTTTAATATAGA
GCAGTATATTTCAAGATGAAGGTACATTGAATATCTGATG
GCTTTCCCTCCTATCTTTTACCAGATTTCAAATAATATGT
TGATTCTCTGATACCCTGCAAAGATAAGTAGTGAGATGTC
TTTCATTTTTGTTTTCATAAAGTATTACTAGGAACAGAAT
TTTAACCTATTTGATGTTTCAGTTCACTGTAGTTATTATT
ATTATTATTTTTTTTTTTTGGACGGAGTCTCGCCCTGTCG
CCAGGGCTGGAATGCAGTGGTGCAGTCTTGGCTCACTGCA
ACCTCCACCTCCCAGGTTCAAGCAATTCTCCTGCCTCAGC
CTCCCAAGTAGCTGGGATTACAGGTGTGCACCACCATGCC
TGGCTACGCTAATTTTTGTATTTTTAGTAGAGGCAGGGTT
TTGCTATGTTGGCCAGGCTGATCTTGAACTCCTGACCTCA
AGTGATCTGCCCGCCTCGGCCTCCCAAAGTGCTTGGATTA
CAGATGTGAGCCACTATGCCCAGCCAGCTTCTTTGCTTTC
TAGTATAAGATGTTTCAGACTTTTTTTTTTTTTTAGAGAC
AGAGTCTTGCTGTGTTGCCCAGGCTGGAGTGCAGTGAGGC
AATCTTGGCTCACTGCAACCTCTACCTCCCAGGTTCAAGC
AATTCTCATGCCTCAGCCTCCCAAGTAACTGGGATTACAG
GTGTGCACCACCATGCCTGGCTGATTTTTGTATTTTTAGT
AGAGATAGAATTTCACCATGTTGTCCAGGCTGGTCTCGAT
CTCCTGGCCTCAAATGAATCTCCCGCCTTGGCTTCCCAAA
GTGCTGGGATTACAGATGTGAGCCACTATGCCCAGCCAGC
TTCTTTGCTTTCTAGTATAAGATGTTTCAGACTTTTTTTT
TCTAGAGACAGAGTCTTGCTGTGTTGCCCAGGCTGGAGTA
CAGGGCATGATGTGGGCTCAGTGCAGCCTCCTTCTCCTGG
GTTCAAGCAATTCCCCTCTCAGCCTCCCAAGAAGCTGGGA
TTATAGGCACCTGCCTGCATGCCTGGCTGATTTTTGTATT
TTTAGTAGAGATGGGTTTCATCATGTTGGCCAGGCTGATC
TTGAACTCCTGACCTCAAGTGATCTGCCCGCCTCGGCCTC
CCAAAGTGCTTGGATTACAGGCATGAGCCACTGCACCAAG
CCTGTTATTATTCTTATTGATTAGTTTCTGGATAGCTTCT
TTTTTTTTTTTCTAGAGACAGAGTCTTGCTGTGTTGCCCA
GGCTGGAGTACAGGGCATGATGTGGGCTCAGTGCAGCCTC
CTTCTCCTGGGTTCAAGCAATTCTCCTGCCTCAGCCTCCC
AAGTAGCTGGGATTACAGATGTGAGCCACTATGCCCAGCC
AGCTTCCTTGCTTTCTTTTTTTTTTTTTTTTGAGATGAAG
TCTCACTTTGTCACCCAAGCTGGAGTGCAGTGAGGCAATC
TTGGCTCACTGCAACCTCTGCCTCCCAGTTCAAGCAATTC
TCCTGCCTCAGCCTCCCGAGTAGGTAGGATTACTGGCCCA
CGCCAGCACACCCAGCTAATTTTTGTATTTTTAGTAGAGA
TAGAATTTCACCATGTTGTCCAGGCTGGTCTCGATCTCCT
GGCCTCAAATGAATCTCCCGCCTTGGCTTCCCAAAGTGCT
GGGATTACAGATGTGAGCCACTATGCCCAGCCAGCTTCTT
TGCTTTCTAGTATAAGATGTTTCAGACTTTTTTTTTCTAG
AGACAGAGTCTTGCTGTGTTGCCCAGGCTGGAGTACAGGG
CATGATGTGGGCTCAGTGCAGCCTCCTTCTCCTGGGTTCA
AGCAATTCCCCTCTCAGCCTCCCAAGAAGCTGGGATTATA
GGCACCTGCCTGCATGCCTGGCTGATTTTTGTATTTTTAG
TAGAGATGGGTTTCATCATGTTGTCCAGGCTGATCTCGAA
CTCCTGACCTCAAGTGATCCACCTGTCTTGGCTTCCCAAA
GTGCTGGGATTATAGGCATGAGCCGCTGCACTCAGCCCGT
TATCATTCTGATTGATGCTCAAATTATCCTATTTGTGGCC
AATGGGAGCCACTTCAGGCTGTCTCCTAAGTCCTTTTGAC
ATAACCCCCTTAGTTTCTGATAGCTTCCTTGCTTTCTTTT
TTTTTTTTTTTTTTTGAGATGGAGTCTCACTTTGTTGCCC
AAGCTGGAGTGTAGTAAGGCGAATTTGGCTGACTGCAACC
TCTGCCTCCCGGGTTCAAGCTATTCTGCTGCCTCAATCTC
CCGAGTTGCTGGGATTACAGGCCTGGCTAATTTTTGTATT
TTTAGTAGAGACGGGATTTCACTATGTTAGCCAGGCTGGT
CTCAAACTCCTGGCCTCAAATGATCCTCCTGCCTTGGCTT
CCCAAAGTGGTAGAATTACAGGTGTGAGCCACTATGCCCA
GCCAGCTTCCTTGCTTTCTGTGATAAAATGTTTCAGAACC
CCCCCTTTTTTTTTGTGAGACAGAGTCTTGCTCTGTTGCT
CAGGCTGGAGTGCAGGGCACTATCTTGGCTCACTGCAACC
TCTGCCTCCTGGGTTAAAGCAGTTCTCCTGCCTCAGCCTT
CCAAATAGCTGGGATTACAGGTGCCTGCCTCCACGCCCAG
CTAATTTTTGTATTTTTAGTAGAGATAGAATTTCACCATG
TTGTCCAGGCTGGTCTCGATCTCCTGGCCTCAAATGATCC
TCCTGCCTTGGCTTCCCAAAGTGCTGGGATTACAGATGTG
AGCCACTATGCCCAGCCAGCTTCCTTGCTTTCTGTGATAA
AATGTTTCAGAACCCCCCTTTTTTTTTTTTCTAGAGACAG
AGTCTTGCTGTGTTGCCCAGGCTGGAGTACAGGGCATGAT
GTGGGCTCAGTGCAGCCTCCTTCTCCTGGGTTCAAGCAAT
TCCCCTCTCAGCCTCCCAAGAAGCTGGGATTATAGGCACC
TGCCTGCATGCCTGGCTGATTTTTGTATTTTTAGTAGAGA
TGGGTTTCGTCATGTTGGCCAGGCTCGTCTCAAACTCGTG
GCCTCAAATGATCCTCCTGCCTTGGCTTCCCAAAGTGCTG
GGATTACAGGTGTGAGCCACTATGCCCAGCCAGCTTCCTT
GCTTTCTTTTTTTTTTTTGTGAGACAGAGTCTTGCTCTGT
TGCTCAGGCTGGAGTGCAGGGCACTATCTTGGCTCACTGC
AACCTCTGCCTCCTGGGTTAAAGCAGTTCTCCTGCCTCAG
CCTTCCAAATAGCTGGGATTACAGATGTGAGCCACTATGC
CCAGCCAGCTTCCTTGCTTTCTTTTTTTTTTTTTTTTTTT
TTTTTTTGAGATGGAGTCTCACTTTGTTGCCCAAGCTGGA
GTGCAGGGCACTATCTTGGCTCACTGCAACCTCTGCCTCC
TGGGTTAAAGCAGTTCTCCTGCCTCAGCCTTCCAAATAGC
TGGGATTACAGGCCTGGCTAATTTTTTGTATTTTTAGTAC
GAGACAGGGTTCCACAATGTTGGCCAGGCTGGTCTCAAAC
TCCTGGCCTCAAATGATCCTCCTGCCTTGGCTTCCCAAAG
TGGTAGAATTACAGGTGTGAGCCACTATGCCCAGCCAGCT
TCCTTGCTTTCTGTGATAAAATGTTTCAGAACCCCCCCTT
TTTTTTTGTGAGACAGAGTCTTGCTCTGTTGCTCAGGCTG
GAGTGCAGGGCACTATCTTGGCTCACTGCAACCTCTGCCT
CCTGGGTTAAAGCAGTTCTCCTGCCTCAGCCTTCCAAATA
GCTGGGATTACAGGTGCCTGCCTCCACGCCCAGCTAATTT
TTGTATTTTTAGTAGAGACAGGGTTTCACCATGTTGTCCA
GGCTGGTTTCGAACTCCTGTCCTCAAGCGATCCTGCCTAC
CGTGGCCTCCCAGAGTGTTCGGATTACAGGTGTGAGCTAC
CATGCCTGGCTTAGACTTTTCTTGTACATTTCTTGCTTAA
ACTTGGAATCAGCCATTTTATAAATAAGCCATTTGTTCCT
TTGGTGCAAAATAGTGTTTAGAAACCACTATCTGGGCACT
CGGGCTCAGTGCTGCTGATTGGTCATTGTTTCTAGGCCTT
TGTAGCACTGCAAATACACTTTTGTTTGTTTCGTATTTTA
TTTTTGAAGAGGAAATACATCATGTATTCATATTAATACT
CAAATTTAGGATTAAAGGGCTTTGTGCATAAGGAAGTTAA
TAATTTGCATTTCTTCTATTAAGTTGAAAATCTTGGGTTC
ATAACAAAATTAATGTAATTACTTATTTGTTTTATGCCAT
ATACATGTAGTATGTATATAATGTATTTGTGTATATATGT
ATATGCATCTATATAAAAAGGTTCAGAATAATAGCCAATA
GTATAACAACAAGTGAACACTTTTTTTCTTAAGTTTTTCT
TGTTCCTTAGGGTATATCCTATTTTGAATATATAATCAAA
TCACTGTATTTTAAATTCACTTAAAACTTTTTCCTGTTGA
TTTTGCTTTCAGATTTTTTAGAGTTAAAAATTCTGATTTA
ATTTTATTTAATCATGACAAGCATTTATGTAATTCAGAAT
CAAATATAAACAGTTATTTTTTATAATGTGTTATCTTTCA
CTTGCAATCCGTCTGGTAACCTTTTTTTCAGAAAAGCGGA
AAGAGTGGAGGAAAGTTTGAATTTTGTGTTAACTTTGGAT
GTGGAATGTATATGTCATTTGTCATGTGTCATGGTAGTAA
AAGGATTGTTTTTCATTTGAACCTCAGTGTAAGGCAAGAA
CTGTCCTTTTTGTTGCTCCCCACAGTGTCAGTAAAGTGTT
TTGCATCATACTTAACAGACAACAGATACTTTGCATCATA
CTTATCAGACAGCAGATGATTGTTAAATGAAATGAATGGG
TTAAACTAGTAGAATTTCTTCAGGTGAAAGTGGTAAGGGC
AGGCAGGCAGGCTCTAGGGTATTCCAGGCAGGAAAGAGGG
AGGGCCAACTTCGTGGAGATAGGAAAGGAAGAAATAATAG
CTTTACCAATTATTTTCCATTTCACATGATATTAAAAAAG
TAAATTACCCATCTTTATATATACTTATGTAGTTATTATG
TAATTAACTTTTAATATCCGCCCAAAATGCAACACAGAGT
TTCCATAACTTCCATAAAGTTTCCTGCTTTATTATTTGGG
AATGGTTTGTTTAAAAAAAGATCAAATGATTCTCATACTG
CTATAAAACAAACGTGTTAAGCTTTAATTTAGTTAATTAA
CTGAAGGAACTCTAGTTAAAGAAGAAGTCAGAGAAGCTCA
AATTTATATGAAGTTGAAATAAATTTATAAGAGATGGAAA
CTTTCTATGGAAGAAGGGCAATCAATTATACTTCTACCAG
GCAGAATATATAACAGCTCAGTGGCAGTGAGAGCCTAGAA
TCACATAACTTGAGAGGATGTTATCTAGACAGTCCATAGT
TTTCCACTGAAGTATAAATTTTTTCCTGCAGTGTACCTTC
TTTCAATAAAAAATAATCTGAAGGAAAGATTGTGCTTAAT
CACAAAATAAAGCTGATCTCATTAGACTTTGCCTGATTAT
TTGCAAAGGTGAAGTAGCAAATGTTAATTTAGCATGTAGA
CCTTTGGTTGTTTTTATAAATGACATTTTTATAAGTAATC
TTAGATTGGACTTTTAAAGGCCTCTATTATTTGCTAAGTC
AGGGGCAGGAAGCCCTGCCCAAGAAACTCCCTCCACGTGT
TTTATTGTGTTAATCTTTATTCTCAGTGGGAATGGAGTCT
TATTATTTCTAAAATTATTTTCTTATGAGAGTGGATATTT
TATACCATTTCTATTTTGAGTTGGATGCAAAGAATAAAAT
ACCAAAATTAGCATAAATGTAGTTAGTGTGGATTGATGTT
GTTTTATTTTCAGATTGAGAATATCAGAAGGAAGCATAAT
TATCTGCCTTTCATTATGGAATTGTTAAAGACTTTAGCAG
AACACCAGCAGTTAATACCACTAGTAGAAAAGGTAAGTAT
TTTATTTGTAGATACTTAAATGAGGTTTAGATTCTCCAAA
AACGTAAAATATATCTTTTTTTTCTTTTGCATGAGTAGAG
GTAAAATTTTTGGAAGCTTGTACATTTTTATTCTTTTGCT
TTTGCTTCTTGTTTTATATTCTATAAGAATTAGTTCAACT
GAGACTGTAAAACAAAAATAAAGAATTACCCCACTGCTTT
AGCCTTCCAGATTCTTAGTGTCAAGACCTCAGGTTGTACT
GCATTAAAATAAAATTTAAAACACTATTCTTTCTTTAAGC
AAAAATAGATTTTTAATGCTAATACTTGAAATAATAGATA
TTTTCCTATTTAGCAAAAATTTGAGTTGATATAACAGAAT
TTAAAAGGAGAATGGACATTGTTGGATTAAAAAAAAGAAT
GGCCTGTACTACAAAATAGGTTTTCTTATTTCTAATCTAG
CATCCATTCCACTGAGGGAAAACTAGCATAAGTTAGTGAA
AAATTCTGATTTTTATTATTTTTTTCATAAGTAACAATAA
AATATTTGTTGAATAAGTAAAATGCAGTTAAATTGCTTTT
AAGTTCATACTGTAAATCAGTGTTTCTGAAAGTGAACATC
AGTGGATAATTCTTTAAAATACGTGTTACCTGGCCCCTCC
CCAGATACTCTGATATAGGGGAAGGATTCTTTAATAAGTT
CCCCAAGTGATTCTAATGCAACTGGTCTGTGTACCACAGT
TTGAGAAACACTGAGAAGACACTACTAGGCAAATAAAATT
TTGGACCATTAACTTAAAGACGAGCATACATGGTAGGTAT
ATTTTCCTTATTAATTTTAAAGTTTACAAAGCAAAGATAA
TTTCTACCAAGCTGTTTCATGTTATACATTCTAAATAATA
TGAGATGTGAGCTAATAAGTTTTTTGTGTATATACCTTAT
TGATTGAAACATGTGACCCAAGTTTTAGCATTACATGTAA
AAATTATTGCAGAAGACTGCTAAATCTCTTTTCCACTATA
GGTTTTTTTCTGTTCATGCATCTCAGGTTGTATTCCAAGT
TTTAGATTAATACAGGGTCCTGTGGTTCTCAAAATTGCTT
GATTAACAAGAATACCTAGATAGGATGTTACTAACCCTAT
CAAATATGTTTCTGTTAAAAATATTAAAATAACTATACAA
TGTGCTAAATATGTGATGCATCAGATTTCAAGTTAGATAA
ATGTTACTAGGGACCAGGATCCTTAGACAAATTTTAAATG
TATAAATTTTGCATTAAAATTGATCTGTGAACAGAATTTT
TTGTGTATGCAAATTAGTAAGTAAAAGGACCACTGTTGTT
TGATTTTTAATTACACTATATCCCCAGATTTTTTTTGAGA
GCATAGTTAGAAAACAACAGCTTGTCAGCTTAACATTAGA
ATCTTTATTCCTTAGTTCACATTTTTTGGACACAAGGTGG
CAGCATATGAATACCTGATGTTAGTGGAACACCAACTCTG
TTGTGTTTGCCTTTGTTTTCTTAGGGAAAGTAGTTATTGA
CCTTCTAGTGGCTTATTTCTCTAAGTTGTTCTTTTATTAA
TATTCCAGAAGCAATATTGAGATAGATTTATTTCTTGTAT
GCATGCAATAACTATTATTCTCCTAGGTTCTGAAGGAGCT
TAGACTCATTTAATTGGAATTGTTGAAATGTTTTAAATTA
TTCATCAAACATTTATCTAGCTGCAAGGATATTCCAGGCA
CTCTGTTAAGGTCTAGGGATGTATATATAATTGAGACGTG
TTATTTTCTCTTAAGCAACTCATGATACGATTTAGGAAAG
GAATAAATGAACAATTATGGTACTGTGCTAAATAGTATTA
TTTTGATGAATGCCAGGATAAAGTCAGGCTGAAGATCCCC
AGCAAGCACAGGGTAGCTCCTAAATAACTTTATAGCCACT
TAAAATTTCACGTCCATAAAGTTTTCAGTACGTGGTTGGA
ATGGAATACTTAATCTGTAGCAATCTATCAGTTTCCTTTG
CAAGAATATATTTTTGTTCATCTTATTTTGTCATATTAAA
ATACCATTTTCTGCATATAAATGCAAATTTAAAAATAAAA
TATGTTAAAAGACTGTTAAATATTAGCTTTTTTAAAATTA
TTATACTTTAAGTTCTAGGGTACATGTGCATAACGTGCAG
GTTTGTTACATATGTATACTTATACCATGTTGGTGTACTG
CACCCATCAACTCGTCAGCACCCATCAATTCATCATTTAT
ATCATGTATAACTCCCCAGTGCAATCCCTCCCTCCTCCCC
CCTCCCCATGATAGGCCCTAGTGTGTGACGCTCCCCTTCC
CAGTCCAAGTGATCTCATTGTTCAGTTCCCACTTATGAGT
GAGAACATGCGGTGTTTGGTTTTCTGTTCTTGTGATAGTT
TGTTAAGAATGATGGTTTCCAGCTGCATCCATGTCCCTAC
AAAGGACGCACACTCATCCTTTTTTATGGCTGCATAGTAT
TCCATGGTGTATATGTGCCACATTTTCTTAATCCAGTCTG
TCACAGATGGACATTTGGGTTGATTCCAAGTCTTTGCTGT
TGTGAATAGTGCCTAAATAAAACATATCAAGTGCATGTGT
CTTTGTAGTAGAATAATTTATAATCCTTTGGGTATATACC
CAGTAGTGGGATGGCTGGGTCATATGGTACATCTAGTTCT
AGATCCTTGAGGAATTGCCATACTGTTTTCCATAATGGTT
GAACTAGTTTACAATCCCACTAACAGTGTAAAAGTGTTCC
TATTTCTCCACATCCTCTCCAACACCTGTTGTTTCCTGAC
TTCTTAATGATTGATCAACAAAATTGACAGACCGCTAGCA
AGACTAATAAAGAAGAAAAGAGAGAGGAATCAAATAGACG
CAATAAAAAATGATAAAGGGGATATCACCACCAACCCCAC
AGAAATACAAACAACCATCAGAGAATACTATAAATGCCCC
TACGCAAATCAACTAGAAAATCTAGAAGAAATGGATAATT
TCCTGGACACTTACACTCTCCCAAGACTAAACCAGGAAGA
ACTTGAATCCCTGAATAGACCAATAGCAGGCTCTGAAATT
GAGGCAACAATTAATAGCCTACCCACCAAAAAAAGTCCAG
GACCAGATGGATTCACAGCTGAATTCTACCAGAGGTACAA
GGAGGAGCTGGTACCATTCCTTCTGAAACTATTCCAATCA
ATAGAAAAAGAGGGAATCCTCCCTAATTCATTTTATGAGG
CCAACATCATCCTGATACCAAAGCCTGGCAGAGACACAAC
AAAAAAAGAGAATTTTAGCTTTTATAATTATATAAAATCT
TGACCAGTGATGGTTACTTAATAGTAATACTTCTAAGAAA
AATTACCTATAGAATTCAGAAATAGATAAGTTGGAGTAGT
GGATCTTATTATGTTTTGTTTTCAGGGAAAATAGGATAAA
AGAACAAGGTGTGAGAAGGAATAGAAGGAAACAAACAGGA
AAGATATGGCTACCCCATGCAGTGCTACTATATGCCGAGA
TTCTACAGGATCAGATTTTTGAATAGCTGAGGCAGTTGCC
TATAGTCTATGATGACATAAAAGTATTTGAGCTAAAATCT
TTTTATTTGCAAAATAATAAATAAAAAGTGATTCTCCCTT
GGCATGGCTGTAATGAACTTGGACCTATAAATGTTTTTGT
TATATGAGACTTTTTAACTAATGAATTCATTGAATATATA
CCACATTGAAAAACTGCATAGGAGGTAATCCAAAAATATA
TAGTTGTAAAACTTCTTGTGTTGTGTACCAAATCTCTTTC
TTAAAATATAAAATAAAATTATCAGTTTAATATTTGTGAG
ACTTCCATTTATTTGGGTATATTTATGATTAAAAAATTGT
CTACACATTTGTAGGTAATTATGAATCATTGTCTATCTTA
AGTTTTTGACTATCAATAACTTAACATGATATAAAATCAT
AAATTCCATTGCTATGGGGGAATCCACAGAAACTTCACAA
TATTGAATTTTGTCCACATTTTACTATGACTTTATGATTC
AGTTGCTAGTAAGTAAGCTTCAGATCTTTTTCTATTTCTT
AATAGAAATAAGGTAGAAGAATAGTTAAGGCTAATCACAA
CAATATCTACATTAATACCTATTAATGCAGAATTATCTGA
TTTAAGTCAGTACTTTTTAATATCATTGGTACACTGTATA
GAAGGAAAGTATTTTTAACAGTATATATTTTTCCATGCTA
TTTGTAATTTTTTTTTTTAACAAAAGCAGACCAAAATACA
GGCTTTGAATTTAAATCTTATATATGTTACTTATTAGCTG
GTGCTTTTAGGCACTTACTTACTTTCTTATAACCTCTTTC
TCATCTGTAAACTGGGAATCATACCTACTTCACATTCTTG
ATGAATAAATGAGATCATATCTGTAAAGTATATAAATTAG
TGCTCAATTAATGGTGATAACTATTTTAAATTTTAATAAA
TGTATGAACACTCTGCCTTATATGTTTACTCATTTAATTA
CATTGTAAAGTTTATATCAGAAACCAGTAAATTTATTTCT
TATTAATCCTTCTCAGTATTCTACTAAGTATACTCCGAGA
TCAATAAGGAAAGAAGCACATACTTTTATTTTAAATTATG
CCTAAAACCAAATTATATTTATTATTTGAGGAAATAAAAC
TTTGTATGAGATGCGATACAGATATCAAATTACAAATTAT
GTTTGTTAACTAAAAACATTGATGTTGGCAATTAATTTTA
TAATTTTTAATATGGCACGCAGACTATTTGCTCTTATTCT
AAGGCACAGTACTCAGTTTTATCTTACTGTTAGTAATAAT
TATAGTACCTAATACATCACAAAAAGAGACTCTAATTGTT
TTAATTGCTCTATTTTTTATTTAAGGAAGTTTTAAAAAGT
TGTATAATGTAGAAGTCTAATTTATTGACTCTTCTGAAGT
GGCACAGTGGAAAATACTGTGTTGTAGTACTCTAAAATCT
TGCTTTAGAAATGTCTTCTGAACAACAGCAGAACTGGCAT
CATTTGAGAGTTTGTTAGAAATACAGAATCTCAGGCATTT
TACTAAATCAGTCTGCATTTTAACAGGGTCTCTAAGTCTT
TGGTATATACATTGAGAAGCAATGCTATAAAGCATATGTC
TTTGATCTGTGTTGAGGACTTACTGTATACTAGCTGTGGG
ACTTTGGTCAAGCCTGATAACATCTATAAGCTCTGGCTTC
ATTTGCTAAAGAATAAGACAGAAGTACTGTGTCCAAGCTA
TATAATTGTCATGAAGAACATTGTTTTAAGTCATATAAAT
AAAGTTTGTTGACACCAGGGATACATAATCCTTTAGTGAC
ATTCTGTTAAACTCACTTAAACTGTTAGGTTAAACTCATT
TATTCACATTTGCAGAAGCTAATGTAAGATTTTTCTTATA
TTCATTTGAATCGGAAATGGGCAAATATGTGTATATATAT
TGTTTTGGAATACTCATGAATGAGTTTGACTTTATGGAAT
TTTTAAATTATTACAATTATAATAATTCATTTCACCTTCA
GATAGGAAAGAACTGCAAACCAAACGTGATCCTTTCTTAG
AGCAAAGAATAACTATGTAATTGTCCAGGAAAAGTTTAAG
TCTCAAGTTATAAAATATAATGCTTTAGAAATCTTAGAAA
CAATGTATTTCAAGCCTTTCATCTTGAGAATACCCTCTTA
CGCACATTTTATTTTAATATAGTCTAAAACTGACTTTTAA
AATTTTGTGACATACTATGTTTAATTTTTAGGCAAAAGAA
AAACAGAACGCAAAGAAAGCTCAGGAAACCAAATGAAGAG
GATGTTTTGGGATGTGTACACATTTCTGCTTCTGCACATA
TTTTCATGGAAATCATTATGTATAAAGAACTTTGAGCAAC
ATCCTAATTGGCTCAGTGCACGTTTGGCGGTAGTGCCAGC
CTGTCTTGTCTTTAATGCATGGATTCATAAACTTCTTCCC
TACCTGCATCATGTGCATGTAGTGCATATTAAATGAAAGC
GATATTAAGAGTGCTTGCCCAAATTCCATTATTTGACATT
GAATCTGAGAACTGTTAGTTTTCTGGATGTGTAACTACCA
TATGAACCTAGAAAATTCACAAATGATACTCCTTATCTGT
AATTTAAATCCTTAAAATTTGCAATTGTCAGATCTTAATG
AAACTGGATGTCTTATTTCTTCTCATCATTAATGGAAAAA
AATCAGTATTTCTATCTTTGATATCTGAGTGTTTTGAGGA
TTTTAAAACTGAATTTTATCTGCTATACCAGTTATTTGAA
AAAGTATGATTTAAATGTAAATCATTTAAAAGGGACAAAA
GTATAATTTCCAGTGATTTTCACTGCTGTCAGTAGAAAAG
TAATAAACATCTCAATTTTATTTTAGTAATTTTTCTTCAA
GTGTTTGGGGTTATTTGTTTATGTAGTAGAGAATTGTTTC
AGGAAGGTCTTGAGTATATTATGCTTCAAAGCAAAATTTC
AGGTTAAGAAGAAATTGTAAATCTTAAAGAATGTTGGTAT
TACTTTCAATGGAATACTTTTTCAAGCTCATAAGCTGTAT
ATAAAAAAATTGGAGGTTTGACAGTTCATGCTATCTGCTT
TTTTAAAAAGATAGTAGTGGTGATGGGGGATCTTTCTATG
CCAATTTGAATAAATTTCAGACAGCCTGCAGCGCTCTAAG
AGCCATATACAATTTGCTCACAATTAATTTTTTAAAATTG
ATTTTGGGAGTTGCTTTGTAATAATCTTCTTACTTTTAAT
CTTCCTTTGCAAGTCAGACTTTAAAGAAGACTTTATAAAA
CTTTCTTTTTTAAATGAAGTAATCTACTTTTTTCTTTATC
AAGAATATTTCTGAGGTTGATACATGACTTTTTAAACATT
ATTTATTGTAAAATAAATTTAGCATAATTTATTTGATTAG
GGAGAACGTGTACCCATCTTCCAGTTTCAGCACATGAATT
TTTAAGGATTGTTTTTAAGCTTAGTAATTGTGGTATTAAA
TGACTTAGAATAATGGAGAAAAACCTGATGGGAAATTGAT
AGAAAAACTAATGAAATATTTTTCATACATAATTTCAGTT
GGAGGTAATGAAAAATGTAGTTTCTCAGTTATTTGTGGGT
AAATATGTTTTGCTCTTGATACAGTAATAATTATGGAGTG
TTTTCAAAGCCATGATATAATTTTTAAAAATGAATTTTTA
AGGAGGGCTCATCTTGATCCCATTCATTTATTTCAGCTTA
ATTTATATATCCTTTCCTATTGAGGCTTAAATTTTGTTAA
GCAATGTGAGGATTATTGTGGTAAGTTGTATTTAGTAATC
AATACAATGTGATACTAGCACTAGGATTGCCAAATAAATC
AATGGAATAGAAGAGAGAGCCTGAAAACAGATCAACATTT
ATATGATCACTTGATTTCGACAAAGATGGCAAAACAATTC
AACAGAGAAGGAAAGTCTTTTCAACAAATGGAGCCAGAAT
AGCTGAATATCCATATAGAAGAAAATGAACATGACCCCCT
ACCTCACAAAAATGACTTTGAGATGGATCATAGACCTAAA
TGTAATATTTTAAGAGTATGAAGCTTTTTAACTGAAAACA
TGGTTGATTATTTTAGTGACTTGGGGGGTTAGTCAAAGGT
TTCTTAGGTCACAGAAAGCAGTAGCCATAAAAGATCCAAA
ATTAGAGCTCATCAAAATTGTCACTGAAAATGTTAACAAA
AGTAATATCAAATGACATTTGAAAAATATCTTTGTAAAAC
GACCATGTTAATAGATATAAGGATTTTTTCATATTAATCT
AACAAAATTCCTTAATAGGAATTTCCATAGCTTAAGAATG
GTTTATTTTATCTGCATCTTCTTGGATGATTGCAAATCCC
TTGTGATACTTCATGATTACTTCTGTCTGTGAATAAAGAA
GTATGACTTGTCTTTGTCTGGGTGCCATATATTGCTGGTT
TGAAACTAAGTCATGAAGCTAGTGGGTAGAGAAAATGGAA
GAATAAAGAGCAACCCATAAATAGATAAATGCTATGTGGA
AAGTTTTAAAAATGACATTTTATAGAAAGTCTTGCTCGTT
TCATATTTAGTCTTTTCTAAAATTTTATTTAATTATTGGG
TAGGTGAAGGCACTTCCATTCTATTTTATGCCTTTCAAAA
TGACCAGTTCTAAGGGATGTACTTCTGGTATTATCAACAA
AAAGCTTGCCAACAGCTGCAGCACTGGCTACTCTCACCTT
ATATGTTTAGTTTCCAAGATAGCTGCCCTTTTTCTAACAG
CAGTCAGCTGTGCCACTAGAATAGACAAATATTTGCTCGG
GAGTCACAACCACGGGGACTTGCTTCCCTAGTTAGGACCA
TGATACATATTTGTGTGTATATTATGGTATTATATGCAGA
TTAATACTTTCAATTAATCCTCCTAATTGCCTCTAACATT
AACATTTCAAGATACATTTAGATATTTTTATCCTGTAGGA
TTTTGTGTATTTGAAATAATTTTTAAAAAGGCTTTTGATG
TATTCTCAAAAAACGTTTAGAGAAAACAGATAAGTAAAAA
CAAAATTTAAATTACCGTATTTCTGTTAACAGGGATGAGC
ACATTAACATTTTGGTGTATTTAGGGATCCTTTTTCCTCA
TGTGTACACATATGTTTTTGTGTGTTAGTCTTGCTTGCCC
TCCCCATAGTCTGAAATAGTTCTATGTAGTTTATATTATT
TTTAAACTTGATCATATACAAATTTTCAGGAAACAAACCA
CTCTAGCTATTTGAAGAGGAATGCAGATTTATATTGGCAG
TTTTGAAATTACATAGTTTCTTACAAAATCATTGGAAGGT
TTGGAGGAGTGATTTCAAGCTTGAAGTCTCCAGAAATTAC
TCCCATCTAAACATACAGTATTGGGGTACCTAGGGAACTG
CTCACCTTTGCAGCAGTCAGTCCACTTTTGGAACTATTGA
TGTTACAACATGTTGCAGTAGTTCAAGGAATGAGGAACCT
GCTGTAACACCCAATGACTGTGCACTGGAATGCAGAAAAG
TTAAACCTTCTATGCCTAAACGCCTAAAATAGACAAACTG
GATAGTTATATTTTTAGAGTGATACTTCATTTTTTTAGAG
TGGTATGAATTCCTAGATCAGTCAGACACGCATGTTATTT
AGTTTGTTCTTTAGTACCTTGTTAACTGGCCTAAATCCAA
TGGCTGACGTGGTAAAGATTCACCACTTCTAGCATACTGG
GCACTTTGTGGTTTTGACTTGATTACATTAACTTTTTGAA
ACTATTCAGTGATTTATTCAGCCAATCTTATGAGGTACAT
CTGAGTTGTTCTAGATGCTAGAAGATAGTATAATAGGAAA
AAGACCCAGCTCTCATGGTGAGACATACAGTAAGTATATA
ATACAACTTTACAAATAGTAGTATGAATGGTAAAAAATAA
AGTAGGGAAAAGGGTGGGAGGAGCTGAGGTTTGATAGAAT
GGCCACAGTGGTATATGCAGATTAATACTTTCAGTTAATC
CTCCTAGTTGCCTATAACATTAACATTTCAAGATACATTC
TTCAATGTATCTTGATTATTAATGAGTTATGCTTTAAGTA
GAGACCTAAATGAAGATAATTTTTTCTCTAGTACTCAACT
AGCACTATACAAGTGGATTGCGTATGGGCAGAACCAATGT
ACAATAATTAAGAATATTAATTTGCAATTATGTTTGATAG
TTAAATGGTTTATAAATGTTGATCTGAAGTGTCAATATGA
AAATATGTTGAAAAAAGATATATGGAAAAGGCTAGGACTA
CTGGTCTATGTACTTTTTAGCTTATCCATATATTTTATGT
AATATGTTTCTTTGATTCTTCCTTGTAGCAATGATAATAG
AATATTGAATAAACCATAAAACCAGTGGGGAAAGTCTCAT
GTAGGTGTATTTTAAAAAACATTTTGAACTCTCCCCCGCC
TTCCCATCATAACCATTAAGACTAAAACAGGCTGGGTGTG
GTGGCTTATGCCTGTTATACTAGCACTTTGGGAGGCTGAG
GCAGGAGGATTGGTTAAGCTCAGAAGTTCAAGCCTAGTGT
GCACAAGATGGCAAGACCCTGTCTCTTAAAAAATAAATAA
ATGAAAAATAAAATAATCAGCTGGGTATGGAGGTGGTGCA
TGCCAATAGTCCCATTACCCAAAAGGCTGAGGCTGGAAGG
TCCCTTGAGCCAGGAGTTTGAGAATGCAGTGAGTTGTGAT
CAGCCACTGTACTCCATCCTGGATGAGACAGTGAGACCCT
ATCTCAGAACAAAACAAAAACAATGAAATTATTTGAAAAA
ATTTGGGAGAATATTTTATTATTTAGGGACAGGGAAAAGC
TTCCTAAGCTCCAAAGAAAACAAAAGAACCCAGAAGAGAA
ATACTTGACTGTATAAAAATTAAAAATTTCTGTAAGGCAA
CAGACACCGTAAAACTTTAAGAGATAGCAAGCCAACAGAT
AAAATTTTGTCATACATAATATGTAATATGCGTATTACAA
TCATTAGACAAATTAATGTCTAATACACAGCTCCTCTGTA
TATTACATATTATATGAGTAATATATTTATTGTGCAATCC
TGCAATAAAGCAATAAAATATTATTGTAGGGTGTTCCCCA
TTGATGGCTATTCTAACATTTTAGATACATTTCACTTTGT
CTTCACACCAATCTTATGAGGTAAGTATTAACTTCATTTT
ACAAATAATATCTACTTTTTTCCTTCTGTGTATTTTTTCC
CTTTGAATCAAACCATTCTGTATCCTGAGCACTCAGTGGG
TGATGTGCAGACAAGCAGCAATGAACATAACCTGAGAACT
TGTTAGAAATGCAGTCTGAAGTCCCACCCCAGACCATTGG
AATCAGAATCTGCATTTTAACAAGATGCCCAGTTGATTAC
ATTTATGCACATTAAAATTTGACAAACATAATCTCATTGG
TCATGTTTATGGAAATAAGTATCTCCATAATCAATAGGCA
TTGTGCTTTATTTTCTGACTTTAAAAAATTGGTTTTAGGA
CTTCCACAATTTCGGTAGCAAGATGCAAAAACAATCAATT
AGAAAAAGTTATTAGAAATAAAATAGAAAACTATTCACAA
TGTGCCAAACATTGCCCTAAGTACTTTTTTTTCTTTTTTT
CTTTTGAGACAGAGTTTTGCTATTGTTGCCCAGGCTGGAG
TGCAAGGGTGCCATCTCGGCTCACCACAGTCTCCGCCTCC
GGGTTCAAGCAATTCTCCTGCTTCAACCTCCCTAGTAGCT
GGGATTACAGGCATGTGCCGCCACGCCTGGCTAATTTTGC
ATTTTTAGTAGAGGGGGTTTCTCCATGTTGGTCAGGGTGG
TCTCGAACTCCCAACTTCAGATGATCCTCCCACCTTGGCC
TTTCAAAGTCCTGGGATTATAGGCATGAGCCACTATGCCC
AGCGTCCTCAGTACTTTTGCACATTAACTCCAAACTTCAC
AGATACGAAATAAGTTACATTATCTCCATTTTTCAGATGA
GGGGCACTAAAGCACAGCAAAAGACAATGGGTACATTAGT
TACGTTGTACTGGAATACTAGGCAGTCATTGAAAAGAATA
TGAATGGCTATTAACATGGAAGGATGTATGTGACTTATTT
TTAAGGAAAATGAAAGTATACGTGACTTGCCCAAGTTCAT
ACAGCTAGTAAGTAGTAGATCTAGAATTCAAACTTGAACT
ACTACTTGTACTTCTCTTTCACTTCTTCCCTGCCTCCATT
CCTTCATTCCTTCCTCCCCCATCCCATTTCCATTCTTCAT
CCTTCCCTTCTTTCTTCTTTTTTTTCTTTTTTTTTGAGAT
AGAGTCTCATTCTGTCACCCAAGCTGGAGTGCAGTGGCAT
GATCTCGGCTCACTGCAACCTCTGCCTCCCGGGTTCAAGT
GATTCTCCTGCCTCAGCCTCCCGAGTAGCTAGGATTACAG
GTGCACACCACCGTGGCTAATTTTTGTATTTTTAGTAGAG
ACAGGGTTTCACCATGTTAGCCAGGCTGGTCTCAAACTCC
TGGCCTCAAGTGATCCGCCTGCCTTAGCCTCCCAAAGTGT
TGCGATTGCGATTACAGGTGTCAGCCACAGCACCCCGCCT
TCCTTTCTTCCTTATAGTAATTTCTTGTGATGCTCACCTG
CACACCTCCTTTATATGCTTCCACCAATTCTTCTCATAAA
AATGATTGTTAGAGGTAAAAGTTCCATTATGGACAGAATT
GTACAATGGAGGTGTTTACGTGAAAAAACGATCTCCGGAT
TTATTAGGAGCTTTGTAGGAGACATTGATGACCTTTGCTG
AGTTATTAAGGAATGCCAAGAGTAAGTGGTAACTGTGAGA
TCTGAGATCCAGTGGCTCCCTGAGGGCTGGTAATTATAAT
GATTTTGATTAGAGGCTAACAAGCGATCCAGGTTGGGCCT
CCCAGGCTGTCTCCAAGTGAGGTTACCAAGGTCCAAGATC
TGCCCTTTCAGCTTATGATTTGAGTACACTCATTGAAGGC
GATAAGGACTTTGGGTAGTTAAGCCAACTTAATAAAACTT
GCAGGAGACTAACGTACACCTGAAAAACAATCTATTAATT
TACTTTACAATTATAACTGCCAGCAGACCAGACATTTCTA
TCAGCCTATTGATACATTGTCTCCCTGGTAGATAAATTTA
CCAAGGAAACCAAATTAAGACCAGAAGGTTAGTTGACTAT
AGAACTGGACTGAAGGAAATTATTTGTTGTTTAAATATAC
TTGCTATGATAGCCTGTGACATGGTTTGCCATATTAGACA
ACAACCAAATCTGCCTGTAGATAGGTTGAAAGCTAGGCCT
CTTGTGCCAAACAGCCAAGTTTTGAATGTAAAGGAAAAGA
TCTTGAAAGAAATTAAAAATGCTACTCCAATGGGCACATG
AATGATAAGAAAATGAAACAGTCCTATTACTGATATGGAG
AAAATGTGAGTGGTCTGGATAGAAGATCAAGCCTGCTACA
TTACACACCTCCTTGATCAAATTGTTACTGCATGCTTCTT
CTACTGCAAGAGACACAATGACAAAATTTTAAACTTCATA
ATTATCACTTTTCTGGTTGACATTTCCCTGCTTCCTTTCT
TCTGTCAAGTGTTTTCAAATGTATTGTAATTTAAGTTTAA
ATTTATTTGACTTGGCCTGGTGCAGTCGTTCACTCCTGTA
ATCCCAGCACTTTGGGAGGCCGAGGCAGTTGGAACACTAG
GTCAGGAGTTCAAGACCAGCCTGGCCAAGATGGTGAAACC
CTGTCTCTACTAAAAATACAAAAATTAGCCAGGAGTAGTG
GCGTGTGCCTGTAATCCCAGCTACTCGGGAGGCTGAAGCA
GAGAATTGCTTGAACGCGGGAGGTGGAGGTTCCAGTGACC
CGAGATTGCACCACTGCACTCCAGCCTGTGCAACAGGGCA
AGACTCTGTTATTTGATTTTAATTTTTTTCTAATCTGGCC
TTTTAGTGACATCTGGAGAGACTGCTTAACCTAATTTTTC
AGACTGTCTGTAGATGAGGGGACTATTTCCTATAACCTAT
GTAATACCAGTGTATGAGGAATCAGTATTTCTATTCTAAT
AATGTCAATATGACCTTTCCTAATATCTTATGCCTGAAAT
AGTCTATATCTAACTTACATGTTTGGAGTGCTCTGCACAC
TGGTACAACGTAAGAAGTTTTTCTCTCAGGGCACATAGAA
TAGTTATATGCATTGCATGTACAGTGAACACACTGGGTGA
TGCTGTTACTCTTTCAGATTTCAGGCAGAAATTTACTTGA
ATTAATGTTTGTAATCAAAAACAATGGTGTGCCAACTTAA
GTACCCTCATTACATCTTCCATGAGTAACTTGCTCACTCT
AGCCTCTATGGCCATTCTGAAAACTATACTTTCTTGCCAA
TTTTATTAAGGTTGGTAAACACTGCTTCACAGATAGGACA
GTGGACTTTGTGCGTATTCTTTTATTCTAAAGTTGTAACC
CTATCTTGTAGTAAGTTGGAGAACAGACTACTGGATTGGG
ACTTAGGGGACCTGGGATTCTAGTCCTGCTAGTCTATTAA
CTATTGTGTGATGTTGGTTTATATTCTATTATCTGCTAAA
ATGCACTTTGTCCTTTCCTTTGTTATAATTTTCAAATAGC
ACTTATAGAGCAAACAGGTGGCTTTCACATCTGTTTGTAC
AACTAAACCTTAAAACAAATATTGCTCTATTAAAGCTTCA
TTGTATTAGACTCTGTCTGTCTCTCTCTCTCTCTGTCTCT
CTCTCTCTCTGTCTTTTGGACCTCTCTTTTTCTGTTATGG
TTGAATCCAAATATAAGAAATCAGGCTTATAAAACTTTTT
TAAAAAGCACATTTGAAGTTTGGGAAAAGTTTTGCCATAT
TTCCTTAGCTATTTTGAGAAAAAGTTGGGAATCTATTTTC
CCTCCAATAACAATTTCATAAGCTCATAAATGTAATTTAT
ACTACTGTCTTGATGTGATCCTTTTTGCTAATTCTAACTT
CCAAGATGATATAGAGTATAAGCTAGTGTAAACAGTATTT
ATTCTGGCCGAGCATCTGCAACTTGGTATCTAATCATCTG
TACACACAATCTTTATAGCGTCTTTCCAAATGTATCCACA
AAAAGGAAAATTAACTCTTTTCTAGATATGTCTTTAAATA
AATGTAGGCAATTCTGGAGCCTAGTGATAGGATTACCATT
TAAAAAGTTTTGAATTACATATTTTAGCATCAGTAAATAT
CAGGAGAAAAGAAGTATTAGAAATACCACATGAATCCTTT
TATTATAATAGAAGAGGCAAGATTGAAGATAGGCTGAACA
TCTGCTTGTTCATTCATTAATTCATTCAATCAAAAAGTAT
TTATTAGCTTCTCTGAGTCATGCTCAATGCTATGTATTTG
GGTTACATGGGTGAAAAGACATATCTTGCTCTCTATCATG
TTTTCTCATCTATTCTGCAGCCCTGGGCTAGGTTTTAACC
TATGGGATTGTAATGTGCACTGGGAATAACTTCCCTACAC
AATAGGTACTAGTAACTGTTACCAGCGTATTAGACAAAAC
AGTCTAAAATAGGAGTAATTTGTCCCCATACGCTGTAATA
ATGTTCATCTATGAGCATACCTTGTTTTACTGTACTTCAC
TTTGTTGTACTTCATAGATACTGTGTTTTTCACAAACTGA
AGATTTGTGGCTACCCTTCAATAGGCAAGTCTACAGGTGC
CATTTTCCCAACAGCATGTGTTCGCTTCATGTCCCTGTAT
CACATTTTGGTAATTCTTGTACTATTTCAAACTTTTCCCC
AACTATATCTTTTATGGAGATCAGTGATCAGTGATCTTTG
ATGTTACTATTGTAATTGTTTTGGGGTGCCATGAACCATG
CCCATGTAAGACAACAGACTTAATTGATTAATGTTGTGTG
TATTTTGACTGCTCCACTGATGGGTCTCTCTCTCTCTTCT
TGGGTTTCCCTATTCCCTGAGACACAACAATATTGAAATT
AGGCTAATTAATAACCATTGTACAATGGCCTCTAAGTGTT
CAAATGAAAGGAAGAATCACATCTCTCTCACTTTAAACCA
AAAGCAGAAATGATTAAGCTTAGTAACGCAGGCATGTCAA
AAGCCAAGATGGGCTGAAAGCTAGGCCTCTTGTGTCAAAC
AGCCAAGTTTTGAATGCAAAGGAAGAGATCTGGAAAGAAA
TTAAAAGTGCTGCTCCAAGGGACACATGAATGATAAGAAA
ATGAAACAGTGCTATTACTGATATGGAGAAAATGTGAGTG
GTCTGGATGGAAGATCAAGCTGACTACAGCATTCTTTTAT
TTTTTGTGTATTTATTTATTTTTTAACTTTTAGTTTAGGT
TCAGGGGTGCATGTGAAAGCTTGTTACACAGGTAAACTTA
TGTCACAGGGAATTGTTTTACAGATTATTTCATCATCTAG
GGATTAAGTCCAGTACCCAATAGTTATATTTCCTGCTCTG
CTTTCATCCTCCCACACTTTACCCTCAAGTAGACCCCTGT
GTTTGTTGTTTCCTTCTTTGTGTTCATAAGTTCGTATCAT
TTAGTTCCCACTTATAAGTGAGAACATACGGTATTTGGTT
TTCTGTTTCTGCATTAGTTTGCTAAGGATAGTAGCCTCCA
GCTTCATACATGTTCCTGCAAAAGACATGATCTCATTCTT
TTCTATGGCTACATGGTATTCCATGGTATAGATGTACCAC
ATTTTCTCTATCCAATCAGTCATTGATGGGCATTTAGGCT
GATTTCGTGTCTTTACTATTGCGAATAGCACTGCAGTGAT
CACTCATGTGCACGTGTCTTCATGATAGAATTATTTATAT
TTTGCTGGGTATTGCTAGGTCGAATGGTAGTTTTGCTTTT
AGCTCTGTGAGCAAATGCTTTCCAAAATGTTTGAACTAAT
TTACACTCCCACCAACAGTGTATAAGTGTTCCTCTTTTTC
TGCAACCTCACCAGCATCTGTTATTTTTTGACTATTTAGT
AATAGCCATTCTGACTAGCATGAGATGGTATTTCATTGTG
ATTTTGATTTGCATTTCTCTAATGATCAATGATATTGAGC
TTTGTTTCATATGTTTGTTGGCCTCATGTATCTCTTCTTT
TGAGAAGTGTCTGTTCATGTCCTTTGCCTACTTTTTAATG
GGATTGTCTGTTTTTCTCTTGTAAATTTGTTTAAGTTCCT
TATAGATGCTGGATATTAGACTTTTGTCTGATGCATAGTT
TGAAAATATTTTCTCCCATTCTGTAGGTTGTCTGTCTACT
CTGTTGATAGTTTCTTTTGCTATGCAGAAGTTCTTGTTTA
ATTAGATCCCATTTGTGAATTTTTGCTTTAGTTGTGATTG
CTTTCGGCATCATTGTCATGAAGTCTTTTCCAGTTCCTAT
GTCCAGGATGGTATTGCCTAGGTTGTCTTCTAGGGTTTTT
GTAGTTTTGGGTTCTTTCATTTAAGTCTTCAATCCATCTT
GAGTTGAATTTCATATGTGATGTAAGGAAGGGGTCCAGCT
TCAATTTTCTGCATATGGCTAGCCAGATCTTTCACCTTCA
TGGTTAGCTGTATTCCTAAGTATTTTCTTCTTGTTGTGGC
ACTTGTGAATGGTATTGCTTTTCTGATTTGGCTCTTGGTT
TGCCTGTTGTTAGTGTGTAGGAATGCTAGTGATTTTTGTA
CATTGACTTGTATCCTGGAACTTTGCTCAAGTTGTTTGCC
AGCTGAAGGAGTTTTTGGGCTGAGACTATGGGATTTTCTA
GATATAGAATCATGTCATCTGCAAACAGAACTAGTTTTGA
CTTCCTTGTTCTATTTTGATGTCCTTTATTTCTTTCTCTT
GCCTGATTGCTCTGGCTAGGACTTCCAATACTATGTTGAG
TAGAAGTGGTGAAGAGGGCACCCTTGTCTTGTGCTGGTTT
TCAAGGGGAATGCTTCTGGCTTTTGCCCATTTAGTATGTT
AGCTGTGGGTTTGTTATAAACAGCTCTTACTATTTTAGGT
ATGTTCCTTTAACATCTAGTTTATTGAGAGTTTTTAACAT
GAAGGGGTGTTGAATTTCAATGAAAGCCTTTTATGCATCT
GTTGAGATAATCATGTGGTTTTTGTCTTTAGTTCTGTTTA
TGTGATGAATCACACTTGTTTGATTTGGTATGTTGAACCA
ACCTTGCATCCTGGGGATAAAGCCTGCTAGATCGTGGTAG
ATACGTTTTTTAATGTGCTGCTGGATTTGGTTTGTCAATA
TTTAATTGAGAATTTTTGCATCAATATTCATCAAAGGTAT
TGGCTTGAAGTTTTCCTTTTTTTTTTTTTTTTTTTTGTTT
GTTTGTTTGTATCTCTGCCAGGGTTTGGTTTCAGGATGAT
GCTGGCCTCATAGAATGAGTTAGGGAGGAGTCCCTCCTTT
GCAATTATTTGGAATAGTTTCAGTAGGAATAGTACCAGTT
CTTCTTTGCACCTCTGGCAGAATTCAGAAAGCAGCCTTAT
ACTGAAAAAAGATGCCATCTAGGACTTTCATAGCTAGACA
GGAGAAGTCAATGCCTGGCTTCAAAGCTTCAAATGACAGG
CTATCTCTCTTGTTAGGGGTGAATGCAACTGGTGACTGTA
AGTTGAAGCCAATGCTCATTTACCATTCTGAAAAATCCTA
GGAATCTTAAGAATTATGTTAGATCTGATATGCCTGTGCT
CTAGAAATGGAAGAAAACAGAACACATCTGTCTACAGCAT
GGTTTGTTGAATATCTTAAATCCACTTTTGGACTACTGCT
CAGAAAAAAGAAAAATTCGTTTCAAAATATTCCTGCTCAT
TGACAACGCACCTGGTCACCCAAGAGTTCTCATGGAGATG
TACGAGGATATTAATTTTTTTGAATGCCTACTAACATAGC
CAATTCTGTAGCCAATGGATGAAGGAGCAATTTCAACTTT
CAAGTCTTACAGTTTAAGAAATAAATTTTGTAAAGCTATA
GCTGCCATAGAAAGTGATTCTTTTGATGGAACTGGACAAA
TTAAATCAAACTCCTCATGGGAAGAATTTACCATTCTATT
TGCCATTAAGAACATTCATGATTCATTGCAGAAGGCCAAA
ATGTCAACATTAACAGGAGTGTGGAAGCAGTTGATTCCAA
CCCTCATGGATAACATTGAAGGATTCAAGAATTCTGAGGT
GGAAGTAACTGCAGATGTGGTAGAAATAGCAAGAAAGCTA
GAATTAAAAGTGGATCCTGAAGATGTGAGTGACTTACTGC
ATACTTATGATAAAACTTGAATGGATGAGGAGTTGCTTCT
TATGGATGAACAGAGAAAGCAGTTTCTTGAGATACAATCT
ATTCCTGGTAAAGAGGGTGTGAACATTGTTGAAATGACAA
GAACGTATTGAGAATATTACAGAAACTTAATTGATAAAAC
AGAAGTAGGGTTTAGAAGGACTGCAGTTTTGAAAGAAGTT
CTACTGTGGATAAAATACTAGCAAACAGCACTGCATGCTA
CAGAGAAATATTTTGTGAAAGGAAGAGTCAACTGATGTGA
CAAACTTAACTGTTGTCTTATTTTAAGAAATTGCCAGCAC
CACTACTACCTTCATCGAACGTCACACTGATTAGTCAGCA
GCTGTCCACATCCATGTAAAACCTTCCACCAGCAAAAAGA
TTCTGACTCATTGAAAGGCTCAGATGATTGCTAAGCTTTT
TTTTTTTTTTTTTTTTGAGAGGGAGTCTAGCTCTGTCCCC
CAGGCTGGAGTGCAGTGGCCGGATCTCTGCTCACTGCAAG
CTCCGCCTCCAGGATTCACACCATTCTCCTACCTCAGCCT
CCCGAGTAGCTGGGACTACAGGTGCCTGCCACCATGCCTG
GCTAATTTTTTTTGTACTTTTAGTAGAGACGAGGTTTCGC
CATGTTAGCCAGGATGGTCTCGATATCCTCACCTCGTGAT
CCGCCCGCCTGGGCCTCCCAAAGTGCTGGGATTACAGGCG
TGAGCCACCGCGCCTGGCCAACATTTTTTTTTTTTTTTAA
GCATTAAAGTATTTGTTAATTAAGGTATCTATCTTTTTTA
GACATAATTCTATTGCACACTTAATAGACTGCAGTATAGT
GTAAACATAACTTTTGTATGTTCTGGAAAGCCAAAAAAAA
TTATGTAATTCACCTTATTCTGATATTCGCTTTACTGTGG
TAGTCTGCAACTGAACTTGCAATATCTCTGAGGTATGCCC
GTAGTTTGAACAAAGGTTTATGAGGATCAGCTTCAACTTG
AGACCCCAACTTACTATTAGATATTGTGAACACAATATAA
AAATTTCTGTTCATGGCCGGGCACTGTGGCTGATGCCTGT
AATCCTAGAACTTTGGGAGGCTGACGCGGGCAGATCACAA
GGTCAAGAGATGGAGACCATCCTGGCCAACATGGTGAAAA
CCCGTCTCTACTAAAAATACAAAAATTAGCTGGGCGTGGT
GGCCTGCGCCTTAGTCCCAGCTATTTGGGAGACTGAGGCA
GGAGAATCACTTGAGCCCGAGAGGCGGAGGTTGCGGAGCC
GATGTTGTGCCACTGCGCTCCAGCCTGGCAACAGAGCGAG
ACTCCGTCTCAAAAAAAAAAAAATTCTGTTTATGTTTTTT
CTTTTTTCATATTCAGTAACAGCTTATTTCAGGGAAAAGG
ACAAGAGAAGGAAAAAAAGAACAAAGGTATTAACTGAATT
TCAGTTTAGGCTCAACTTTTTAAAAAATGGATTTAGGAAT
ACAAGTGGGATTTTATTACATGGATATTTCGCTTACTGGT
AAAATCCGGTCTTTTAGTGTAACCATCACCTGAATAGTGT
ACATTGTCCTCTGTAAGTAATTTCTCATCCTTCCCACCTC
CCTATTCTCCAGTGTCTATTATTCTACAGTCTAGGTCCAC
ATATACACATTATTTAGCTCTCGCTTATAATTCAGAACAT
GTGGTATTTTACTGTTTTTGAGTTATTTCACTTAAGATAA
TAGCCTCCAGTTTCATCCATGTTGCTGCAAAAGGCATCAT
TTCATTCTGTTTTATGACTAAGCAGTATTCCATGGTGTAT
ACATGGCATATTTTCTTCAACCAGTCGTCTCCATTGATGG
ACACTTAGGGTAGTTCCATATCTTTGCTATTTTGAACAGT
GCTGCAGTAAACATACAAATGCAGATACCTTTTGGATGTA
GTGGTTTCCTTTGTGTAGATACCCAGTAGCAGTAGTGCTG
GATTGAATGATAGTTCTATTTTTACTTGGAGAAATATCCA
CATTGTTTTTCGTAGAGGTTGTACTAATTTACATTTTCAC
CAATAGTATGTAAGTGTTCCCTTTTCTCTGTATCCTCACT
AATGTCTATTATTTTTTGGATTTTTAGTAATAGCCGTCTG
GACTAGTGTGAGATGGTATCTCATTGTGGTTTTAATTTGC
ATTTCTCTGATGATTAGTGATGTGCATCTTTTCATATGCT
TGTTGGACGTTTGTATGCCTTCCTTTGGAAAATGTCGGTT
CATATCATTTGCCCAGTTTTTAATGGGGTTATTTTATTTG
CTTTTTCTTTTCTTTTCTTTTCTTTCTTTCTTTCTTTCTT
TCTTTCTTTCTTTCTTTTTTTTTTTTTTTTTGAGATGGAG
GTTCACTCTTGTTGCCCAAGGTGGAGTGCAACGGCGAGAT
CTGGGCTCACCACAACCTCTGCCTCCCGGGTTCAAGCTAT
TCTCCTGCCCCAACCTCCTGAGTAGCTAGGATTACAGTTG
CGTGCCACTATGCCCGGCTAATTTTGTGTATTTTCAGTAG
AAATGGGGTTTCACCATGTTAGCCAGGCTGGTCTCAAACT
CCCGACCTCAGATGATCCGCCCGCGTCAGCCTTCCAAAGT
GCTGGGATTACAGGCGTGAGCCACCGTGCCTGGCTATTCG
CTTTTTTGTTGTTGTTGAGTTGTTTGAGTTCCCTGTAGCT
TCTGGATATTAGTCCTTTGTTGGCTGCATCGTTTACAAAT
ATTTTCTCCCATCCCGTAGGTTGTGCGTTTGCTCGGTTCA
TACTTTTTTTTTTTTTTTCTGCTGTGCAGCAGCTTTTTAG
TATAATAAAGTCCCTTTTGTCTATTTTTTTTTTTTTGTTA
CATTGACCTAAGTCAATGTCCAAAAGAAGTTTTCTAGGTT
TTCTTCTAGAATTCTTATAGTTTCAGGTAGTATATTTAAG
TCTTTATTCCATCTTAAGTTAATTTTTGTGTATAGTGAGA
GATACGGATCTAGTTTCATTCTTCCGCATACGGCGACCAG
TTTTCTCAGAACTATTTATTGAATAGGGTATCCTTCCCTC
ATTTTAAGTTTGTGTTGATTTTGTTGAAGATCAGTTTTGT
GTAGGTATGTGGCTTTATTTATGGGTTCTCTATTCTGTTG
TATAGATCTATGTGTCTATTTTTATATCAATAACATGCTT
TTTTTGGTTACTGTAGCCTTGTAGTATAATTTGAAGTCAA
GTACTATGATGTCTCCAACTTTGTTCTTTTTGCTTAAGAG
TGCTTTGGCTATTTGGGCTCTTTTTTGATATGAACTTTAG
GATTGTTTTTTCTAACTCTGTGAATAATGACAATGGTATT
TTGATAGGAATTACAATGAAGCTATAAATTCAATGTTTTA
TAGTTCTTGTGTAGATCTTCCACCCCCTTAGTTAAATGGA
TTTTTATAGCTATTGTAAATGGAATTGACTTATTGATTTA
TTTCTTAGTTTGATCATTATTGTTGTATAGAAAAGCTACT
TATTTTTCTGTGTTGATATTTTATCCTGAAACTTTTCTGG
ATTCATTTATCAAACCTAGGATTCTTTTGGAAGAGTCTTT
AGGGTTTTCTAGGTTCAAGTTTATATTGTCAGCAAAGAAA
TAATTCAACTTCTTTTCCAGTTTGGATGTCTTTTATTTCT
TTCTCTTGTCTGATTCCTCTGGCTAGAACTTCCAGTACTA
TGTTGAATAGAAGTGGTGAAAGTGGGCATCTTTGTTTTGT
GCCAGTGCTTAGGAGGAATGCTTTTCACTTTTCCCCATTC
AGTATGATGTTGGCTGTGTGTGTGATGTAGATGGCTCTTA
TTATTATTGTTATTATTAATTTATTTTACTTTAAGTTCCA
GGATACAAGTGCAGAACGTGCAGGTTTATTACATAGGTAT
ATGTATGCCATGGTGGTTTGCTGTACCTATCAGCCCATCA
TCTAGGTTTTAAGCCCTGCATGCATAGCTATTTGTCCTAG
TGCTCTCCCTCCCCTTCCCCCGCAACCGTCTACTGGCACC
AATGTGTGCTATTCCCCTCCCTGTGTCCATGTGTTCTCAT
TGTTCAGCTCCCACTTATGAGTGAGAACATGTGGTGTTTG
GTTTTCTGTTCCTGTGTTAGTTTGCTGAGGCTGATAGTTT
CCAGGTTCATCCATGTCCCTGCAAAGGACATGATCTCATT
CCTTTATATGGTTGCATAGTATTCCATGGTGTATATGTAC
CACTTTTTTTTTTTTTTTTTTTTGAGATAGAGTCTTGCTG
TGTCACCCAGGCTGGAGTGCAGTGGCACAATCTCAGCTCA
CTGCAAGCTCTGCCTCCTGGCTTCACACCATTCTCTTGCC
CCAGCCTCCCAAGTAGCTGGGACAACAGAGGCTCGCCACC
ACACCTGGCTAATTTTTAAAAAATATTTTTAGTAGAGACG
GGGTTTCACCATGTTAGCCAGGATGATCTCCATCTCCTGA
CCTCATGATTCGCCTGCCTCAGCCTCCCAAAGTGCTGGGT
TTACAGGCGTGAGCCACCATGCCCGGCACCACATTTTCTT
TACCCAGTTTATCACTGATGGGATTTGAGTTGGTTCCATG
TCTTCGTTACTGTAAATAGTACTGCAATAAACATATGTGT
GCATGTGTCTTTATAGTAGAATGATTTATATTCCTTTGGG
TATATACCCAGTGATGGAATTGCTGGGTCAAATGATATTT
CTGGTTCCACATCCTTGAGGAATCTCCACAATGTCTTCTA
CAATAGTTGAACTAATTTACATTCCCACCAACAGTGTAAA
AACATTTCTATTTCTCTACAGCCTCACCAGCATCTATTGT
TTCTTGACTTTTTAATAATTGCCATTCTGACTGGCATGAG
GTGGTATCTCATTGTGGTTTTGATTTCCATTTCTCTAACG
ATTAGTGATGATGAGCTTTTTTTTCATATGTTTGTTGGCT
GCATAAATGTCTTCTTTTGTGAAGTGTCTGTTCATATCCT
TTGCCCACTTTTTGAGGGGGTTGTTTTTTTTTTCTTGTGA
ATTTGTTTGAGTTCCTTGTTGATTCTGGATATTAGACCTT
TGTCCGATGGGTAGATTGTAAAAATTTTCTTCCATTCTGT
AGGTTGCCTGTTCACTCTGATGATAGTTTCTTTTGCTTGT
GGGTGCTGTCAGGTGGCAAATACTCTGTATGAGTTCCTTG
CTTATAGATAGCCTCAATGTGGTTGTTTTCTCAAATGCTA
GTTGTAGTAACAGTGTACTGGATAGGTAAGTAGAGTCTTG
GCCACCTGCAGAGATGGGAAGGTGAGGGTCTTGAGAAACT
TATCTCATTCCCAACATTCCCAAGCACCGTGCATGGTGTC
AGCTGATTTTTGTATTGTGTTGTGCAGTTTGACCTCCAGG
CCAGTAGGTGGCACTGGCAGGTAAGAGTCAGCTGCAGTGG
TAGCAGTAGGGTGTGTGTTTGATCTTTTTTCACCTGAAGG
CTCTTTCTTGATGCCTCAGGCCATGGACCGCACTGTGGCA
TTCCACAATGGCCTGGGCTCTGCTCTCAGAGCTAGGCAAA
ACTGGGTGAAGATACACTAGGCTCATTTGCTCTTAGGTCC
ATCAATGGCAGGTGCAGACAACAGCTCTGACTGGGGTAGT
CAGAGAGTGATGTAGGTTCTGTGAGATTTCATTTGTTACA
AATGGCCTTAGTGTGGTGGCTTTCTCAAATGCGAGCTATA
GTAGTAACGTACTAAGTAGGTGAATGAACTCAAGGCCTCC
TGAGTAGCCAGGATGGTGTGGGCAATGGTGGTAGTTGAGG
TCCCACAAAGGATTTCCTCTTCCTGAGCTTTGTGTGATTG
TGTCAGTAGATGTTATAATGGGCTGTGCAGGTTGACCTCT
TGGCTAGTAGGTGGCACTTGTAGGAAAGAGACAGCTGTGA
CAGTGGCCATGGGATTTATGTTTGACCTTTGTTAGCCAGA
AGTACTCAGAAGTCCCAGCATATCACGTGGGCCATGGAAC
TCCTAGAGGTCCCTGTCCCATGTTCTGCCATCAAGGTGGG
TAGGCGGGCAAAGCTGGGTCAGGTGAGTCTGCATTCAGGT
TTCCCAATGGTGAGCACAGTAGCAGCCCCAACGGGGGTGT
GAGGGCAGTTTCCTGTTTGCTGGGGCAGTGTTCCAAGGGA
GGCGTGGAATCACCTCTGCTGCACAAAAGAGGCTGCATGA
AGAGAGAGTGGAGCCCAGGCTTCACAGCCCAGCAGGCAGT
AGTGGGACTCCAGTAGCTTTCAGGCCTTGACCTGGTGGGT
CTCCCGCCAACAGCCCATTGCTGGCAGGAAGCTGAAAAAG
TCATCTGAGTCCCAAGCAGTTTGTGCTCAGTTTGTAAAAT
TGCCCCAGGCTGCAAGACTCTCTGCTCTGGACAGAAACTG
GCTCCCAGGCAACACCTTGGCTGGTCTGGGCCTGCGAAGT
GAGGGTTTCCCCAGCTCCTGCACCTGCAGCAAGAGCCTAT
TACCACTTGACTCTCAGTTCAAACCCATGAGGGTTTGTCC
TCACTTTAGATTGGCGATCCCAGCTAGGATTCTCTCCCAA
CCTGTGACCACTGCTTAAGTTACCTGGCAAATTTCTGCAA
GGCTCCCTATGAATTAGGATCAGGAATGGCATGGACTGCT
TTCAAAGTATTTGAAGTTTCTTTCATTTTTTTCTGTTGTG
CTCCTATGTTCCTTTCTGAATAAAAATTCACACTGTGAAT
CTCTCTCTACACACTGTTTTGCTCTTTCTAAGAAAGTGAA
ATGTGCTAACAAAACCTCCAATCCACCATCTTGGAAAGAT
CCCTGCTACTTTGAAGTTTTATCAGCGTTTGGGGGGTAGT
AAAGTGCTTCCTGGAACTTGGGAATTAAGGAAATGAGACT
ACATTCTGAAAATTAAATTGAGATTTAGTTGGCTACTGGG
CCAGCATTACTAGACACTGAAATTTCTTCTCTGTTCATTT
CTACAGTGTAAAAACTTTCAAGTTTTACTAGTGGTTAACA
ATTAGTTTTTAAAAATACAAATTTCAAGAAAAATAGAAGA
ATAAAATGTAGTTGTTATCACAACAGTAGTAGTATTCTTT
GTGTTTTCATGTTCCTTGATTACTATTGGATTTAATCTTT
TGTGTCTTTAGTGGCCAATTATATTTCTTTTTTAATGAAG
TATCTGTGATATACTTAGCTTATTTTTCTGTTGGTGTGTT
AATATTTTTGTTATTCATTTGTAATAGTTTCTGATACTAA
CAAATATTGGTGTCTAAGGAAAGCTGAAATCGTATTTCTA
ATGATTTTCTACCATCCAATTTTCCTATCAATAAGAAGGA
GGAGCAGTGATATAGATGGGGTAAGAATAAGGATATTTAG
GTGTGGGCCCCACTCGGGTCTGAGTTTCAGTTCCTTGGGG
AGGCCCCTGGTGTCCAGATACCACAGCTTCTGTCACGTGG
AACCTGCTGTGGCTGCTCCAGCCCCAGGGAGGACCCAGGA
CACCCAGAAGCTGGAAATGGACTCAGTGGCCTTTGAGGAT
GTGACTATGAACTTCACCCAGGGGGAGTGGACTTTGCTGA
GTCCTTCCCAGAAGAATCTCTACAGAGATGTGATGCTGGA
AACCCTTGGGAACCTGGCCTCTGTCAAAGTCTGGGTGAGA
GATTCTGTGGACATAGAGAAGGGATTCAATGTGGTGAACC
CTTCAGCCAGATTCCTGATTGTCACCTGAAGAAGAAAAGT
CATACTGGGGTAAAACACTCAAATGCTGCGTGTGTGGGAA
AGTCTTCCTTCCTCATTCATTCCTGGACAGGCACATGACA
GCTCACGCCAGACAGAAACTATATGATTATGATGGGGAAT
GGCGAGAGAAGCCCCGTAAACAGAAACAATGTGGGAAAGC
CTCCATTTCCCCCAGTAGTGGTCCAAGGCGCACAGTAACA
CCAATTCGAAAGAGACCTTATGAATGCAGGGTGTGCAGGA
AAGCCCTTAATTCTCCTAATTTATTTCAAATTCATGAAAG
AATTCACACTGGAGAGAGGTCCTACAAATGTAGGGAAATC
ATGAGAGCCTTTACTATTTCCATTTTCTTTCGAAAACATG
GACAAATGCACACTGGAGAAAAACGCTATGAATGTAAATA
CTGTGGAAAACTTTTGATCATCCCAGTTTATTTCAAACTC
ATGTTACACTGGAGAAAAACCCCACAAATGTAAGCAATGT
AGTACAACTTCATTCGGACACATGAAATCAGAACTCACAC
GCTGGAGAAATCCCACCAATGTCAGGAAGGTGGGAAGATA
CTCAGTCGTTCCAGTTCCCTTTGCAGACATTAAAGGTCTA
ACAGTGGAGGAAAACTCTACAAACATCAAAAATGTGACCA
AGTCTTAGATGTCCCACGTCCCTTCCAGCACATGAAAGAG
CTCACACTGGAGAGAGACCTTGTGAATGTAATAAATGTGG
TAAAACCGTCAATTATCCCAGTTGTTTTCGAAGACACGAA
CAAACTCATAGTGGAGAAAAGCCATATGACTAAAAGGTGC
GATATGGTCTTCGGAGGTGGCAATTCCCTAAGGAGACATG
AAATGACACACTAGAGAAAAACCCTTTGACTCTAAACAAT
GTGGTAAAGTCTTTACTTTTTTAAATTGCCTTCGACAACA
TGAAAAAACTCATTTAGCTGGGCGCAGACAGTGCTTCTGG
AAGCTGAGGTAGGGGGATCACCTGAGCCCAGGAGTTTGAG
ACCAGCCTGGGCAACATAAGAAGGCTGGGTATCATGGAGA
TGGACGACATAAATTGAAGAATGCACACTGGATGGAAATG
TTAGTAGTTTGGAAAATACAGGAACATTTTCAATTTTAAC
AATTACTCTATGTTTTTTTATTATTATTTTTGAGATGGAA
TCTCGCTTTGTCCCCCAGACTGGAGTGCAGTGCCAGGCTG
GAATGCAGTGGCGTGAACTTGGCTCATTGAAACCGCTGCC
TCCCGAGTTCAGGTGATTCTCCTTCCACAGCCTCCCAGGT
GATTGGGATTACAGGTGTGCACCACCATGCCCATGCCCAG
CTAATTTTTACATTTTTAGTAGAGATGGAGTTTCACCATG
TTGGTCGGGCTGGTCTCAGACTCCTGGCCTCGAGTGGTCT
GCCCGCCTCCGCCTCCAGAGATGCTGGGATTGCAGACATG
AGCCACCATGCCCAGCCTAGATACATGTTTTACATGTCTT
TTTACAGAATATATAACATGCAGCACCGTGAAGCACAGTC
TTCATATCCCTTAAGAAAATCTGTGACCTGGGAATGGTGG
CTCACGCCTGTAATCCCAGCACTTTGGGAGGCTGAGGTGG
GAGGATCACTTGAGCCCGGGAGTTTGAGTCCAGTCTGGGC
AACATGGCAAGACCCCATGTCTATGAAGGAATGCAAACAA
ATTAGCTAGGTGTGGTGTGGTGGTGGGTGCTTGTGGTCCC
AGCTGCTTGGGAAACTGGGGCCAGAGGATCACTTGGGCCT
GGGAATTCAAGACTACAGTGAGCTATGATCCTGCCACTCC
AGCCTGGGCAACAGAGCAGGACCCTGTTTCTAAAAAAAAA
AATATATATATATATAGACACACACACACACACATATATG
TGTGTGTGTCTATATATGTGTGTGTGTACTACACATGGTC
ACACACATATATATACACCTATATATGTGTGTCTATATAT
ATATGTGTATATATATAAAGTCTGTGAAGTTTGTACTTAG
ACAAAGACTTGTTTGGATTGCCTCCTGGAGAAAGGGTTTA
TGAATTTGACAGTGTTCGTATGGCAGAACCTTAAATTGAC
TCTGTGGGTGAGAGACTTTTTCAGGTGAAAATGAAAGTCT
TGAAGTCTTGAAGGAGGGGGTATTTCCATACTGTGAGGGA
CAGGTGAGTATGTTGACCTCCCAGAATTAAATTCTTACAT
GTCCCTGCCTTGGCAATGGGGCTGGATCCACTGTGGGGCT
CCATTTCAGCAGTCAGAGTCTGACTTCCAAGCTTGGGAAT
GTGTTTTGCCTTCTGAATGCTAGTTTTCCTTGTGAACTGT
GGGTGCGCCAGCTGCTTATCTGAGGGAGTTCAAATCTCTG
TAGGCAGACAGGTAGAGTCTCCGGGGATTATAGGAATTCA
ATCAACTTGAGCAATCAGTGTGGGTTACAGCCTCCTGCCG
GGCAGCCTGTTCTTCCCCAAATCCTGGGTAAAATGTGGTG
ACCTTCTTTCTTTAAACCAGCTCTTTGTTCGTTTGTTTGT
TTGTTTGAGATGCAGTCTCACTCTGTCACCCAGGCTGGAG
TGCAGTGGCATGATCTTGGCTCACTGTAACTCCGCCTCCT
AGGTTCAAGCAATTCACCAGCCTCAGCCTCCCGAGTAGCT
GAGATTACAGGCATGCACCACCACACCCAGCTAAATTTTT
GTATTTTTAGTAGAAATGGAGCTTCACAATGTTGGCTAGG
CTGGTCTCAAACGCCTGACCTCAAGTGATCTCCCTGCCTC
AGCCTCTCAAAGTGCTGGGATTACAGGCACGAGCCACGGC
ACTGGCTTTTTTTTTTTTGTAGACATAGTCTCACTCTGTC
ACCTAGGCTGGAGTGCAGTGGCACGATCTCAGCTCACTGC
AACCTCCACCTCCTGAGTTCAAGCGATCCTCCTGCCTCAG
CCTCCCAAGAGCTGGGACTATAAGTGTGCCACCATGCCCA
GCTACATTTTTGTAGTTTTAGTGGAGATGGGGTTTCACCA
TGTTGCCTAGGCTGGTCTTGAAATCCTGGCCTCAAGTGAT
CCACCTGCCTCAACCTCCCAAAGTTCTAGAATTGCAGATG
TGAGCCACCATGTCCAGCCTGGATACTTATAGTTATTTCT
TGATTATATGGTAAACAAGGGGAGGATTATTCGTGAGTTT
TCCAGGGAAGGGGGACAATTCCCAGAATTGAGGGTTCCTC
ACCTTTTTAGACCATATAGGGTAACTTCCTGACATTGCCA
TGGCATCTGTAAAGTGTGGTGGTGATCCTGGGAGTGTCCT
TTAGCATGCTAATGTATTATAATTAGTGCATAATCTGCAT
TGAGGACAACCAGATGTCACTTGCATCAACCAGATGTCAC
TTGTCAAAACCATCTTGGTTTTGGTGGGATTTGGCCGGCT
TCTTTAACCACAACCTGTTTTATCAGCAAGGTCTCTATAA
CTTGTATCTGTGCTGACCTCCTATAACTTAAAATACTTAA
CCTCCCGGAAATACAGCCCAGTAGGTCTCAGCCTCAGTTT
ACTCAGCCCCTATTCAAGATGGGAGTTGCGCTGGTTCAAA
GGCCTCTGACATGACCATGCTAAAATCTCCACTCAGGGAG
GAGCTATGACCATCTCATGGGAGCTTATGCTGGCAGAATG
GCTCAGTGCATGTGTGCCACTGAAACTCCCTCCTCTACAT
GTCATGATGCACCCTCTCCCTTCTCCATGGCCTCAGAAAA
CCCTCCTGTCACTTTCCATCAGAGAGACACTGCTTTAGAG
AATACTCTCCATGGCCTCCTTACTTGAGTCAAGTAATAAA
ACCTCTATTGATGAAAAAAAATAATAATAAGGATATTTAT
CTGATTGTGGTGACGAGGACAATATCCTGTGGATCAGGTC
ATTTAATAAATATTATTACCAAGTAATGTTTATTACCCGA
GACCAAGTGTCGGGTACTCAGTGAGTTTCTGGACATATAA
TGGTAAAAACAACAGATGTGTTTTTTGTATTCATGGAGCT
TACCATTCAGTAAATTCAGTAAACTAGGTGAGATTGAGAT
ACATGAGTCATAGTCACAGACACATAATTACAAGCCAGTG
TAAGTATATGAAAATAGGGTTCTGTGATCTGGTCAACAAG
AGAACCTGACCTATTTGGGGACAGTTTGAGTTGAGATCTG
AAAGACAAGTGGGGTTAAGTAGACAAAACCTGGGGGTTGT
GTGTGGAGGAAGGTATTTTAGGCAGAAGGAAGTAGAAAGG
CTGTGAGAGGGGAAAGTTTGGTGCTTTGGAAACATTAAAA
AGGCCAACATGACCGGATGTACAAAGCAAATGCATGTATT
GAGCTGGAGAGGTAGCCAGACTATGCAGGTTTTTGTGAAT
TATACCAAGGATGTTGGTCTTTATACTAAGATCAATAGAA
GCCATTGAAGGGGTTTAAGCAGCAGAATGATGTGGTCAGA
TTTGCATTTTTATAAGATCACACTTTCTGTAATGGAGAAC
TGACAGGTGGAAGGCAAATGTGGATATGAGGTGGAATGGA
CAAATGAAGAATTGAGTTCATTATGCTCTTTATACATAGT
TATGTACCATGAAACACCACAGGCTTCCAGCTTATCTCTT
ATCCTCCTCATTCTAATTACTCTTAGACTCCTTGTATCCT
TCTCCAGCTCTCCTCTACTCTGGCAACTCTTCTACAGCAT
CCACAGTGTAATTTACGGCCCATTATCAGTAAAATCTCTT
GCCTCCGCAACCTAGTTTTTAAATGATTCTTTCTCCTAGT
TCTAATGAAAATATGACTCTTCCCTGATGACATTGCCCAG
TCATCTGAAGTAGTGGCTATTTTTTCCTCCCACTGAGCTT
GGAAATTGGAGAGGTCTTGCCCTCTTTGCTCACTGTGGCT
TCTTTCATTCTCCCTCTTTTCCTTTTAAAAACTTGCTGAT
TTTGTGCTAGTGAGAATGTGAAGAAAAGAGAACTCTTATA
CACTGTTGGTGGGAATGTAAAGTAGTATAACCACTATGGG
GAACAGTATAGAGTTTCCTTAAAAGAATACAACTAGAACT
ACCATATGATCCAGCAATCCCACTCCTGAGAATCTATCCA
CAGGAAAGGAAATTAGTGTATTGAAGAGACATCTGCATTC
CCATTTTCATTGCAGCCCTCTTCACAATAGGCAAGATATG
GAATCAACCTAGGTGAATATGTATAATTATTATTTGTCTG
TTAAAAAACATTAAAAAATTTTTAAACTTACTGATTTTGA
GTCTCATGTAATCAAATTATATGACTCATCATTGTTAACA
CTCCTTATTTCTTTATACTTTTAACTTCAAATTGTATAAT
TTAATCTAGCACAACTCTTGTCACTAGTTGTTGATGATTT
CAATAACAAAGAACTGGTTACTCAGTTCTTTGATGTCTTC
TCTTTCAGTCAGTGATGCTCCTTGTATGAATCCTCATGAC
TTTTATCATCACCAATAACTGCATCTTGTGTATAACCTGA
ATTTCATGTCTTTCACTCTAAACACCATCTCTTCTCTTCT
CCCACCTCACTCTTTCCAGCTTCCTAATCCCAGCAATATT
TTGACCCCTCTGGAACTCTCATCTCCATTGATCACACTAT
TTTTTCACGGTTTCTCTCTTTTCATACACCCTTAATTCTT
TGGCCTTTCTCTCACTTTTTACCATTCTTTTGGCAAAACT
ATTACTACTTTTTAGTAAAGTCCAGCTCTCTATTATTCTG
AACCTGTACCTGATCACCTAAAGTGGAGACTAGAGGAAAA
CACTCAACCAAGTTTCTTGATCTCATTTGAAATTCATGAT
CACGAATCTCAAGTAGGCCCTTAATGCTGTCAGGTAAGCC
TTCTCTATGTCCTTAGTCCATCTGTCTCTTGCCTTCAGGA
TGGTTATTTCAGACTTTTTCCATTTTGCTGAAACTCCAAC
ATGTCTCTTATGCTCAGCTGATGACCATGCTTTCTTCCTG
ACTGAGGAAATGGAAGCAATCAGAAGAAAACTTGTACAGA
TGCCCATCAAAACATCTACTTACTTAAAAGCACTGGTACC
TCCCTCTGCCTTCCTACCTGTTACCTCAGATGAACTAACC
ATATTCCTATCCAAAGCCAGTTTCTCTACTTGCTCATTAT
TTGCTATCTCTACTTGTCTACTCAAAGAGCATTCTAGCAA
TTCTTTCCTCTTTTTCCTTCATTATCATTTTTTCACTTTC
TACTGGATCATTCCAATTACCTTACACAAAAGTATCTTGA
CTCTACTTCCCTCAACAAATACCATTCAATGTTTTTGCTT
CCCTTTGCAACATACCTCCTAAAAGGATTGTCTGTACTCA
TTGTCTCCAAATTCTCTCCTTCCCTTTTCTCTTAAAACCA
TGCCAACAGGTATTTGACATCACTGCATGGAAACTGCTCT
CTTCAAGATCACTGGTAACTTCATGATGCTAACCTTGGTG
GTCAATCTTTGTTTTCATCTTACTCGACTCTGTCATCAGT
ATTTGCCATATGATCACTCCTACTGCTTTGGTAAGTTTTC
TTCACATGGCTTCCAGAATTTTCTTTTGCTCTGCTAGCCA
CTCATTCCTTTGCAGGGTTTTCCTTTCCCCATACTTTTAG
TGTACGAATGCTCCGTAGTTGAGCCCTTATTCCTCTTCTC
AACTGTATCTACGTTATATACTGTGGTGATCTTATGTTCA
CACATGGCTTTAAATATTTATTTGCCAGCGACCCCCACAT
TTATATCTCTGGCTCAGATTCCTTTCTCCAACTCCAACTC
ATATATTCAACTGTCAACTAATTATTCCAGTTGAATGTCT
TATAGACATCTCAAACTCAACATGTCCTACACAAACTCCT
GCTTTCTCTCTTTCTCTCTCTCTGTCTCACATACACACAC
ACACACACACCCCAACACACACACACACAAACCTGCTGTA
TCAGTAGCCTTTTCCATTGCAGCTGAGCAATTACAGGTTA
TCAGCTCATCCCAGTTGCTCAATCCAAGAAACCTTGAGTC
ATTTCAGACGGTTCCTTATTCATACCCCACATCCAATCCA
TTAAGACAGCCTGGCAGCCCTACTTTCAAAATATACCTGG
GATCTGAATTACTTCTCACTGTCTACATTGCTGATTGCTA
GGTACCACCACATCTCTTTCCTGATTACTTCAATTTTTTT
CTAATAGGTCTCCCTACTTCTCTACTCATACAAAATTATT
TTCAGATAATTAGCCACAGTGATACATTGAAAAAGTGAGT
CTGATTATATATTCCTACAGCTTAAAACACTGTAGCAATT
GCCTGTTTCATCAGAATAAAGCCAAAATCCTCTTAATGTC
CTACAATATCCCACATAAACTGCTTTACCTATCATTACCT
TTCTTTCTTTTTCTTTAACCTGTCACTCAACTTCAACTAC
TCTGGCCTCCTTGCTATTCCTTAAACTCACCATGCATAAC
TCAGAATTAAGAAATTTGCTCTTGATGTTTTCTTCCTGGA
ATACTATTTTTTCAGGTATTTTCTTTGTTAATTCTCTGAA
CTCCTTCAAGTCTTTGCTAATAAGGCCTAGGCTCACCATT
CAATTTCAGATGGCAATTTCCCCAGCCCCCAGCACCTCCA
ATATTCCATTGCTCTCATTATCTTTTTTCTTTTCATTTCA
TAACAATGATCATTTTCTAACATATCAGGTAAATTACTTA
GCTATTATGCTTATTGTGTATTATTTGTCTTCCCCTGCTA
TAATATAAGCTTGAATGAGGACAGGGATCTTTTTATTCAC
TGATGTATCCAGGCACCTGAAACAGCACGAGGCACATTGT
AGGAAATCAATTAATGTTTGTCGAATGAAAGCAAAACAGA
AAACAGAGTGAAGAATTCAGAACCTGATCAACACATATGT
GAAATAAAGTAAATGATAAAGGAGGCATCCCATTTAATAG
GAAATTGGATTATTCAACAGGTGGTGGTTTGTTATTCATT
TGGAGGGGAGAAAAAGTTAGATTTATACGTATAAAAATGA
ATTTCCTAACATACAAATTAGGCTCAGAAAAAAACATTTC
AGTGGAAGTTGGGGTTGGAGGAGAGATTTGAATAAATCTT
GGTGTAATTTTTTTTCAACCATTGTTTTGGTATTCTTCTA
CTTGAATTATCTGCTTCTTTGGTATTTTGAGATATAATAT
GATGGAAAGAGTGTAATTTCCATGATCTCCGTCAACTAGG
GTATTTCTTTTATATTCACAATGACATTAGTTTCATGGAG
CTTCACATCTCAGAAAGTATGCTGTCACTACTTATTCCCC
ACTATTTTCTGTCAACTGAATTTCTGGATTAATTTTCTGG
ATTGCCTGATTATAGAAAGATGGAGAGAAGAAACATAATT
GGTTGATGGGTGTGGGGAGGGAGTAGAGGGAGGCAAATGG
GAAGATTAGTGCTTGGGCTCATTGGATCCAGATTCATTCC
CAAATGGTAGAGAAGGACTTTAGCCTTTCTGTTGGTACTG
AACCTGGGTAGCAGAATCATAGATAAAGAATATAAAAATA
TGAGTACTTCTCATATTTTTTTATTCAGTTCATCTCTTTT
TCAGGAAGTGGCCAGGGTGTACTGGGAGTTAAGGATAGAA
TATTTTCACTCAGCTCAGCTTCATTAGACCTATAATTGGA
ATCAAACTCTCTAAGATTCCAACATCAACTTACTTTTACT
CTCATAGAATGTTTCACTTATTCTGCATCACATAGACATT
TAAAAATAAATTAGGACAGGCTTCATGTGGTCATCAGATT
AACAACCCCTAAAGCAATCTCCTCAAACTTCTTTCTAGAA
TGTTTTCACATAAAATGATACAACAAAGTTGTGAAACAGG
TAACATGGCTATTGTAACACCCCCATATATTTCCCCATAT
TTTTCCTCCCCCCTGGGTTTTTCCCCAACTGAAGGTGACT
CTGGTCCACTTGTGTCTTCATCTGTGGCTTTTTGGTGACA
TCTTCCTGCCATAGTTGAGTGATGACTTAGTTGTCTTCTG
AATCATGGCTTTCAGCCTACCTGTTCTTCCCACAGTGTCC
TTGGGACCACTCTGTTATCCTCTCACATTCTGCCCACACA
CAGGAATGAGACATCTTCAGAAACATGTTAACCTATTTTC
CACAGATCCTGGAAGCAAATTTCCTTTCAGTAACAGACTG
CGCATAATTGTATTCAGGAAGAATGTAGGTTCTCATACAA
GTCACTGGGCAAATGATAAAAGAAATGTTTTTCTACACTT
GTGCTGTCTTTTCTGCCTCCCATTCACACATCTTCACTGA
ATTATCTACCTTCGGTCCTCTCCCACACACATAATAAGAA
GTAGCAAGGCTTTAATCCTGTGTGGATGAAAATAAGAAAA
AATTATATGACATTTAAGGAGCATAACATTGCTTCCTTTC
TAGTGATGTTCTATTTTCTTTATTAGACACTTCCATTCTC
ATACAGGTTTAACTCACACATTTACCTGTGTGATGACCGT
GAAGGTCTGGTTTCTCTCCCAAGTTCCTGTCCGACCACCT
ATTGAACTTTTCTATCCAGATATTTTTAAATCTACTGTGG
CCCCAAATATGCTCACACCTTTCCTCCTGACTTACCCGTT
CCCTTTCTGGTAATAGTCACCAAACACTAAATGTTGTAGT
CATCTTTGAGTCGTCCTCTGCCTTCTCCTCCTACACTCTG
GCTGTCTTGGGGGGTCAATTTACCTCTATGATGATTCATC
ATCACCTTATTTGCATTTCCATTGCTGCCACCCTAACCCT
GGCAGGGCTATATTAAAACTTTAAGGTTCCTTCTTCTCCT
ATATATTATTCAAATTTAAAACTGTACTGTTTATATTTAC
TGAAAGTGAATTTTTAAATTTTCTTTGTGACTTAGCTTCA
CCGTTTTGGAACTCAGAATACAGCTTCCTTTGGAACTAAT
TTCCTAAATAGAAATTATGTTCCCAAATGCTTATTTAATC
CTTAACACAATGAGATAATAGAAAACTCAACCCAGGGGCA
TAACAATGATTCTATAGGGATGTGAATTCAGACTTCCAAT
ATGGGACTTTTCTCATTCTCTGCCCCACAGACTTGATCTA
GAAGATGTGTCTGGATGACTAAAACTCTGATTTGCAATAA
ACTTCAGGTGTGGATGCCTATGCCCTGGGGCAAGAACTCT
GAAAGAGTGAAGGAGCAGAGAGTGCCCTAGGATGAGAACT
GTGAGCTTATGGCCAAAATGCTATTTTAAGGGTAAGGGTA
TGGGTAAGCATATTTAGAACCCCTTTTTGTTTCTCCTCTT
TACCTTGTTATTTGCCTCTCCTTCCACGACCCTTTGTAAA
TGTACTCTTAGATTCACAACCATGTAAAACTATCAGGAAG
AGGTCCCCATGACCATCTCATGCTTTCATTTTCAATTTGA
AAAGTGAACAAAAAGGTGCAGTACCCTTGGGAGTGAGTGC
CACAGAAATTGTGCTCAAATCTTAAATTCATCTTCGATTT
CTAATTAGATTCCCACTTTCGGTGAATATATGGTATTCAA
TTTCCTCAGAATCAGAGGGTCTAACAGTGCTTCCTGACTG
TGGGCATATGACCAAGTCCTCCTTATAGAAGAGGTATCTA
TTAGGCAAGCTAAGTTATGTCAAAACAAGCATCATAAAAT
AAGAAAAATATTAAAAACAATATTTATGTGGAAAAATTGG
ATTATCGTGGGTTTTTTCTTCATGTAGTATATGATATGGT
ATTTTTGAAGGTGGGTAGAGCAGGGAACCATAAAGTTTTC
ATTGCTCCAGGATCTAAAGATCTGGCCCTGATCTCTGTTA
ACCCAGATTTACAGTGACCCGGTGACCCACTGTGAGCTCC
CACATTGACACATCTGAGGCTATTCTCATCTTTCAGTCCA
GAGAGGGTCATGTTCCTCCTTTCCCCCAAATTTGATCTTT
TCCTTGGTTTGTAATCTATATTTGATTAGATGTCTGCCTA
TCTTTTAAAATTATAATCAATACTTTTCTTCTTCTTTCTA
CCCTTTATGTTTTATTGCAGTTATTTACTGAGTTAGTATC
CAGTTTACAGGCTGTTAACTCTAATGTTAAAGACTTGGGC
TGGTCTCCATTGGCAGATTGGGGCTAATGATATCATTAAT
CACGAATGTAGATTATAGCATTTCCCATCCAATATCTGCT
CTACCTTCCAAGATACTATAGGATTCTAGCACCTCATCCT
TTGTAAAAAGTGAGGTGATGAGAACTGTAGTGCTTGGATC
AAATAAATAAAAGGAACTTTAAAAAAATCCTACACCCTGC
TAGCAACAACTGGATAATTTGATGGTGGTTAAAAGGACTT
AAGAAAGTCAGCAGTCTCCAACCTTTTTGGCACCAGGGAC
CAGTTTCGTTGAAGACAACTTTTCCATGAACGAGGTAGGG
AGATGGCTTAGGGATGATTCAAGGGCATTATGTTTATTGT
GAGCTTTATTTCTATGATTATTACATTGTAATGTATAATG
AAATAATTATACAACTCACCATAAGGTAGAATCAGTGGGA
GCCTTAAGCTTATAGTCCTGAAACTAGATAGTCCCATCTG
GGGGTGGCATATGGGACACTGTCAGGAGACAGTAACATCC
AAAATGTGTTGCTATGTATCGTCTACTCTGGAATCTCATT
TTGGTTGCTATCACTCAAAAAACACTGCCTCACAAAGATA
GGAGGTTGGAAATGGAAGCAGGCTTTTCAGTGATTTTGTG
GCAATTCCAGGATATTCCATCTTGACTTTAATCCAGAACG
TATGGAGATTTAAAGTCTCAAACATACTTCTAAGGCCACA
GTCATTTGCGATCTCAAGCAGTTTATCCTCTTCTAGCACA
GACAAAGTCGGTTCACCTGGCTTATTCACAAATGGATTGC
AGATCCATTCCTTTTCATTTCGGGGGTCTTTTGTGGTTAG
GAAGTAATGCTCAAACTCTTTTAAAAGCTGAGATAGGAGA
TCATGAACCAGGTGGGAGAAAGAAGGCCCTGGTTCAGTCT
CTTTCAAAATCTCTGCTAACGTTTGAAATATGTCAAAAAT
CCCAATGTTCACTCGTTGCCCCCATAATTCCAATTTAGCT
TTGAATGTAGCCCCTTTATCTGCTGACTTGAACACGGTGG
TTGTTCTCCCCTGAACTGGCAGATTGGGTTTATTAAGCAG
GTTCAATGTGTCACACAAGTAAGCAAGTTTTGTGATCCAT
TCTGTGTCACTGAAATGTGCTACCAGTGGAGATCGTTTTT
CTAAAAGAAATCTCTGGAGTGGCTCTCATAACTGAGAAAC
TCTGTTCAGTGATCTACTTTTAGAAAGCCATCTCACTTCT
GTATATAAGAAAGATGCTTGTGCTCTGCATCCATCTCCTC
ACAGAGCTGCATGAACAGATGTGAGTTAAGGACATGTACT
TTAATGTGGTTGATAATTTTAATCACATCCTGCAAAGCTT
AGTTAAGTTCAGATGACATTTTTTGGCTAGCCAAAATTTC
TCTATGGGAAGATGCAGTGCGTAGACTCACATTTAGAAGC
GACCTCTTTGGTCTGGGTAGTGAAACTAAAAAGCCATCCA
GTCATGGCAGCCACTTCGTCCGTGCTATACCAATGCAAAA
TGACCAATTCAGTTTTCCTGATATGTAATCATATAAAGAC
TTGAATAGTTCTGCAGCTGTGGTGTTGGTTGGCAACAAAA
GTTAACACAACATATCTATCAGGCCTCTGAGCCCAAGCTA
GCATGTATAGATCCAGATGGCCTGAAGCAACTGAAAAATC
ACAAAAGAAGTTTCTGCCTTAACTGATGACATTACCTCTT
GAAATTCCTTCTCCTGGCTCAGAAGCTCCTGCACTGAACA
CCTTGTGACCCCCGCACCTGCCCACCAGAGAACAATCCCC
TTTGACTGTAATTTTCCACTACCTACCCAAATCCTATAAA
AAGGCCCCACCCCTATCTCCCTTTGCTGACTCTCTTTTCA
GACTCAGCCCCTGCCTGCACCCAGGTGATTAAAAAACTTA
ATTGCTCACACAAAGCCTGTTTGGTGGTCTCTTCACATGG
ATGTGCGTGACATTTGGTGCCATGACTCGGACTGGGGGAC
CTCCCTTGGGAGATCAGTCCCCTGTCCTCCTGCTCTTTGC
TCCATGAGAAAGATCCACCTATGATCTCTGGTCTTCAGAC
AAACCAGCCCAAGGAACATTTCACCAATTTCAAATTGGGT
AAGTGGGCTCTTTTCACTCTCTTCTCCAGCCTCTCTCGCT
ACCCTTCAATCTCCCTCTCTCACTACCCTTCAATCTCCCT
CTCCTTCCAATTCCAGTTCTTTTTCCTCTCTCGTAGAGAC
AAGGAGACCCATTTTATCCATGGACCCAAAACTCTTCCCC
GGTCACGGACTCGGGAAGACAGTCTTCCCTTGGTGTTTAA
TCACTGCAGGGACGCCTGCCTGATTATTCACCCACACTCC
ATTGGTGTCTGATCACCGCAGGGATGCCTGTCTTGGTCAT
TCACCCACATTCCCTTGGTGGCAAGTCAATTGTGGGGATG
CATGTTTTGGCTACTCACCCACATTGCAGCCCAGGGTTGC
TCACCACTCCCCTCCTCTGTGTCTTTTTCCTCTCTTTTCT
CTGGGCTTGTTTCCTTTACTATGGGCAACCTTCCACCCTC
CATTCCTCCTTCTTCTCCCTTAGCCTGTGTCAACTCACAC
CTGACCTAAAACCTAAATGCCTTGTTTTCTTCTGCAATGC
CACTTGACCCCAATACAAACTTGACAATTGTTCCAAAGAG
TCAGAAAATGGCACTTTCAATTTCTCCATCCTACAAGATC
TAGATAATTCTTGTCATAAAATGGGCAACTGCTCTGAGGT
GTCTGACTTCCAGGCATTCTTTTACACATCGATCACTCCC
TAGTCTCTGTTCCCAATGTGACTTGTCCGTAATCCTCCTT
CCTTCCCTCTCGCCTGTCCCCTCAGTCCCAATCACAAAGC
GTCACTGAGTCTTTTCAATCTTCCTTTTCTACCAACCCAT
TTGACCTCTTCCCCTCCTCCCCAGACTGCTCCTCCTCAGG
TCACTCCCCGCCAGTCTGAATCAGGCTCCAATTCTTCCTC
AGCCTCTGCTTCCCCACCCTATAATCCTTCACCACCTCCC
CTCCTTACACCCAGACCAGCTTACAGTTTCATTCCGCGAC
TAGCCCTCCCCGACCTGCCCAACAATTTCTTCTTAAAGAG
GTGGCTGGAGCTAAAGGCATAGTCAAGGTTAATGCTCCTT
TTTCTTTATCCGACCTCTCCCAAATCAGTTAGTGTTTAGG
CTCTTTTTCATCAAATATAAAAACCCAGCCCAGTTCATGG
CTTGTTTGGCAGCAACCCTGAGACGCTTTACAGCCATAGA
CGGCAAAAGGTCAGAAGGCCATCTTATTCTCAATATGTAT
TTTATTACCCAATCTGCTCCTGACATTAAATAAAACTCTG
AAAATTAGATTCTGACCCTCAAACCCCACAACAGGACTTA
ATTAACCTCGTCTTCAAGGTGTACAATAATAGAGAAGAGG
CAGCCAAGCGGCAACACAAACCCCTTTGACTGTAATTTTC
CACTACCTACCCAAATCCCATAAAATGGCCCCACCCCTGT
CTCCCTTTGCTGACTCTTTTTGGACTCAGCCCGCTTGCAC
CCGGGTGATTAAAAAGCTTTAATGCTCACACAAAACCTGC
TTGGTGGTCTCTTTACATGGATGCGCATGACAATATCTTC
ATGCACATGCTCCTGAAAAAATATATCACACAAAAAGAAG
CATTGTTGCCTTGTTGTCAACATTGACAGACTCCTCAACT
TGGATTGCATACCACAGTGACTCAATAATCCTAACTGTGT
TGTCTCAGTGTCCTCTGCTATTTCATCAATTCATCTAGAT
ATGGTGCTGGCCCAAAGAGGAACACGTGCCACCTTTTTAA
CTGCAGCCTCTCCTAAAAGTTAATGACAAACGTCCTTAGC
AGCAGGCAGAATCAACTCTTCACCAATAGTAAAGGGTTTC
TTAGCTTTAGCAATGCCGTTAGCCACTGAGAATGATGCTC
TCAGCGCAGACACATTTGGTGAAGTGGTGGCCTTCAATAA
TTGCTACTGTTCTTCATGTTCACATTATTTTTCTTTTGAA
AAACTCAAAGGTTTTGTCTTTTAATGCAGGGTGCTTGGTA
TCCATGTGGTGAAGAAGTTTCGAGGGTTTCATGGCTTCAT
TGGGTAGCCAGTCACCACATATACAAAGCCAGGTTGAAGA
ATGTGAATCAACTGTTGGAATGAACCCATAATTTAAGTCT
TGGTATTTTCTTTTAAATGCAACTTTCTTTTTGTTGGCAG
TCTTAGAGTCTTCTGCTGTCTCATCATTGGGTCTTACCCC
CTTTTCCAAGAAGCTCTCCAGTGATGTTTGTTTTTTACTC
ACTGTGGCTAGGGTTAGCTTGTGGGCTTACCAAAACTGTG
ACTGAGACAAGTGTGCAGTGTGGGAAAGAGGCACGAATGG
AAGTGGTACATAAAACAATGGGCGAGCCATGAGCGGACTA
AAATGTGTCTGATTCTGACCTAAAGCCTGCCATTAGATGC
AACTGTACAATTGAAGTACATCAATTCACTGGTCACTATA
AAGCCTGCCACCAGATGCAGCTTAATTTGTCACTTGCCAC
TCACTGATAGGGTTTTGATATGAGCCTGAAAGCAGTTGAT
TTATTATGGTCTCTATGCAGTCAAACCTCGCTGCTAATGT
TGATCCGTGTTTGCAGCTGCTCCCCAGTGCTAACATCAGC
ACTTCAGCTCCACTTCAGATCGTCAGGCATCAGATTCTCA
TAAGGAGCATGCAACTTAGATCTCTCGCATACACAGTTCA
CAATAGGGTTTGTGCTCCTATGAGAACCTAATGCCTGCTG
CTGACCTGACAGGAGGTGGAATTCAGCAGGTAATGCTTAC
TCACCTCTTGCTGTGCCGCATGGTTGCTAATGGGCCACAG
ACCCTGGTACCAGTCTGTGGCCCAGGGGGTTGGGGACCCC
TGTAAATTCATCATAAAAGTGTCCCAAATATTCTTTGAAA
TGTAAATAAAGCTGGATGCTAACTTTGTCTAAACTTGAAG
GATACAACTCTGACCTAGGCTTTTGATTCTTTCTATTTTG
AATTCTGCTAACCAGAGTCTTCTCTTCCTACATGCTATCA
AATTTAAAACTAATGGGCCCCTTATTCATAAACACTTATA
AAAATATTGAATTTTTCAGGAGAATCTTGGAAGTGCCCAG
CGAATTAGGGGGCGTGAATGAGATTAATTTGCATCATACT
AAGCAGCTCAAAACCTATTTTTGGGTTCTCCTTTTCCTTT
TTTAAATTAACCTAAAATGATAAGTGGAGAGTATTTCTTC
ACCTGTCCTATGATATATTTTTTTTCTTCGTTTTCTTTCC
CTTCTTATCTCACTTGCCTTCGTTTCAATGCTCTTTATCT
CTGCCAACAACTCCAGAGCCTGTCCCAACTCTCAAGCCCA
AACACATTCCCTTAGGGCTGAGAGTGAGAATTGGTGAAAG
ACTGGGGAAGGGGAAAGTCAAAGGTGAAACAATTTGGAAC
CCACCTCTGTTGGGTGCATGAGCATTCCTCTTCTTGCTGG
AGAGAAAAAAAACAGATTTTTTAAAGAGTGAGAGTATTTT
TGCAGCGCACCAGCTGCTAAGTGTTAGCCAAAGTCTCCCA
GTAGTTATCAATATTGTTCATAGCATGTGCAGTTTTAGGC
GTATTGTGCCTATCTCTGAGGAATTCAGTAGTATTCAAAA
ATTATCTCATGTTTATCATTTAAAATTTATATTTTTAATA
TCTCTATTTGACTTGTAGGATAGGAGAAAAATAGTTTTTA
AGTATACTGTGTGAATGGAGAACACGGAGAAAGGTGCATG
TATATCAGTTTCCCAAAGTTATGTAGATACATGTGAAGCT
AAGTTTATTCTATCATTTCTTAAATATTTTTGGATTTTAT
ATTATCTCAGAGGAGTCAATAAATCCCATTTGCTACTGCA
GAAGATAAAACACTTAATACCTCCTGTCTCAACTCAACAG
AATTGAATAATCCTTTCTGTGTAACACAAATGTTCAGAAA
CTTTGACAATTATATCACTTTATTCATTTTCCTCTGTGTT
TGGCATCATATAGGTGCAACCCAAGCTAGCTCTTCTGTTT
TCTGATGGGAGGTTGAAAGATTTCATAAGAATTGTGTAGT
GGGAATATTGATTGTGTACGTCCCAGGCATTGTATAAATA
TTTTATATGTTTTATCTCATTTTATTCCTTATAACAGTTT
ATGAGGTCAGTATTATCATTCTCATTTTACGCATGTGGAA
ATGAAGCTAATTGGAAGCTAAATGAAGATAATCAGTGGAT
TATCCAAGTCACACAGCAAGAAAGTGGCAAAATCAGAATT
TTACTCAGGCTAATCTATTCTCAAAACTCCTACTGCTTTT
AGTTCTTGTTTAAGATCAATGAATTGTCTGTATGTAATAT
GTGACTTTCTGAAAATCTACAGTCCTACATGCGTGACGAT
TAGGGCCGTGAGTGTAACCAGATAGGTCACACAGGCTGTG
TCCACGGAGGGCTTTTGTACCGAGGAAGAGGCTTTGGAAA
TGGACAAAGAATCCTAATGATCAAATAAGCCTCAATGAAA
TAAACTAAAAAATGAAGTATCAGGCCAGCACCAAGTATTT
GGTTTTTGTAGGTTTTTTTTTTTTTTTTTCGTATAAATAC
ATTTAGAATTTTCAAAACTTTAGGAAAAGTCAATGACATC
AAGATGCATTCTCGGACTGGGGGATATTTTTCTGGCCATG
GAATTACTACCATGGATTCAAATAAAGGTAGATTTTCCTG
TTATAAGAGTAATATTTGTCCGCTAGGAAAAGTTTAAAAT
TGTAGAGAATATAAAATATGTTTTTCGATTGTCCCAGTTC
CTAAAGTTCCCACTGTTCATATTTTGGTTATTTCATAAAT
TTTAAAATTAAAGAATTATTTAGAGATTAACTGGACTAAT
TTTTAAGATGAGAAAACTGAGGATTGAGAATGCTTAAGTG
CCTTACCAAGGGATACTCATGATTAAAAACAGGTATCACT
TTGATCACGATGAGGCACTTTTGTTGGAATTACTCCCTGT
AAATGACTCAAGTCATTTGTTTCATCTGTAGACTTCACAT
GCAAATGATTAACTATCCCTGAGAATAACACTTGAAATGG
CTTGCTTCACACTACATGAATTCATATTTTAAAAATTCTT
AGTTAAGTTTTAATTAGTGCCATGACTCATAACAAAGGAA
CTACATTAAGCAAAGTCTAATGTGAGTCTTCTTCCCTTAT
GCAACTGTGAGTGATTGGAATAAGTGGATTTGGTTAAGCA
AGATCAGGTTTGGGAGTGGAAGTAAGCTTATCAAAGAATA
GAAGGTGATTGCCTTGGTACTGTGGGCAATTTGGTTTACT
TAGTCCTTGGGGCTGCAGCAGACTCTTCCATCAATGCCCA
AGGATCTTTTGGACTGGAATCTGAACAGATGGTGCCTGAG
AGCTCATCTGTCTTGTTTCCCCTTCCCTGACCAACTTCTC
CTTCTTCCGTCTTTCTCAACTCTCTTTTCCTGGAACCTCC
ATAAGTTAGAATACAGAAATAACCGCTGTGATGTTGTCAG
GTTGAAACACGTTCCCCATTGATTGGTGGTCTCTTACACT
GGACACAGTTGCATAGCTTCTTTTTGCCTGTGGACCCAAT
GTCAGCTGCATCCTCCTAATCTCACTTTTCAGTTTATTTT
GGAAACAAAGATTGGAAGAAGATTTTGCTCTTCGTTTTCA
TTTCCATTATTTAGCTGATATTTTTCACTCATTTTTTTTA
CTCGTAATTGATTCCTTATCTAAGGATTAAAAAGTAATTT
CCTCAGCTCTACTCACAGTCTTGTATCATTGTAAAGGTTT
TACTACTGATTTTTTTTTTTAAAGGCAGAGATAGATGAAT
AAAAATAAGGATTTTTACAAACTGTGCAACCATGGGTAAA
TTACTTAACGTTGAGTCAAGGGGGATCAGTGTTCTCACCT
GAATCACAGGAGTAATAATAGCACCTGACTCACTGGGTTG
TTGTGGGGATGGAATGAAGGGCATTATGTAAAGCAATTAG
CACCTTGCTAGAAGCAGTAAGTGCTCAGTAGAAGGTAGCT
ATTATTATAATTGCTTTATATTGGATTCTGATTCAGTAGG
TCAGGGTGGAGGCTGAGAACCAGTACCTTGGGTGATTCTG
AAGCAATCCATTTCTGCTCTAGGCATTATTCCCTATCTTT
TTTAATATTAATAAAGTAAAAAAGATTCATAGACTTAAAT
ATGATAGTGGTTATGCTTTTCATATCCATTGATTTGGAAA
CACATAATGGCAAAGTTGCCCTGAATGTATTAATGCTTTG
AAATAAATTTGTATCTTTTAGTTCAGTATAATAGTTATAC
TTGAGGCTGCGCGTGGTGGCTCACGCCTGTAATCCCAGCA
CTTTGGGAGGCCGAGGCGGGCGGATCACGAGGTCAGGAGA
TTGAGACCATCCTGGCTAACACAGTGAAACCCCGCCTCTA
CTAAAAATACAAAGAAAAGAATTAGCCGGGCATGGGGGTG
GGTGCCTGTAGTCCCAGCTACTCGGGAGGCTGAGGCAGGA
GAATGGCATCGCGCCACTGCACTCCAGCCTGGGCGACAGA
GCGAGACTTGGTCTCAAAAAAAAAAAAAAAAAAAAAAATA
GTTACGCTTGAAAAGAGTAGTAGGTATATGTCATGGATAT
TGTATATTTAGCCCAAAGACAATGCCCATTTGGTATTTAC
AATCTATTTTCATAATGTATCCAGAGATTCCTTTTGGGCC
CTATGCTTGCCAGGTCAGAAGTCAGACTACTTCATTCCCA
AAGAATTCTGTGGAACAAGACAGATCCTTTGCAAAAAAAA
AAAAAAAAAAAAATTTTTGGTATAAAGTTAATATTTACCC
AACAGAAATGAAAACATATGTCCACAGAGAAACTGGTACT
TGAATGTTTACAGCAGCTTTATTCGTAAGGGCCCCAAATT
TGAAAGAACACAAATGTCCATTAACTGGTGAGTAGATAAA
CAAATTGTGCTACAAGCATTTAGTGGACACTATTCAGTAA
TAAAAAGAAAATAAATTATTGAGACAATACAGATATATCT
CAAAGACATTTACTAGGTAAAAGAAGTAAACACAAACCAT
AGAAAGGAATGAGATAATGTCTTTTGCAGCAACTTCGATG
AAGCAGGAGGCCATTATCCTAAGTGAAGTAACACAGGAGT
GGAAAAACCAAAAACTGTATGTTCTCACTTATAAGTGGGA
AATAAGCTATGAGTATGCAAAGGCATAGAGTGACATAATG
GACTTTGTGGATTCAGAAGGGTGAGAGTGGTGGGGGTAGG
AATAAAAAAGCTACACATTGGGTACAATATACACTACTCA
GGTGACAGGTGCACTAAAACCTCATAATTCAACACTGTAT
AATTCATCTATGTAAAAAAACCATGTGTACCCCAAAAGCT
ACTGAAATAAAAATTAAAAAAGGAAGTAAACACAAAATCT
TGCCTACTATGTAATTCCATTTATATAACATGCTGGAAAA
AAAAAAACAATAGAGAAATAATCAGATCAGTGGTTTTCAG
GGGTGGAGTTGGGTAAGGGGATTCACTACACAGAAGCCCG
AGGAAAACTTTTGGAGTGATCAAACTATTACATTTGTTTA
TGGTGATGGTTACATGACTGTACACATTTCTTAAACCTCA
TTGTACTGTACAATTAAAGATCTGAAATTTACTGTTTGTA
AATTATATCTCAGTAAATCTGACTAAAATAACTAAACTGA
AAAACCCAAGTAAAGCAAATGAAAAAAATTCTGAGTGGCC
ATATCCCTATGTAAAGATATATTTTATTTGTAAAATATAA
AATGTCTATAAATATATAAAATATATAGATTTAAAATCCG
TATTAAATATTACATATTTAATATATTTATATAGTAAATA
CAATTATGTAAATTATATAAATATAATTAAATATATATTA
AATATATAAAAATCTACATATTTTATATATAAGCTATATA
ATATATTAAATATATCTGTTTTCTTTTTAGCTAGATTTCT
TCATTCTATGATTTCAATATCAATCTATATTGACATATAT
AGATCAAATTCATTCATTTTTAATTGCTATATGGTATTAT
ATTGCATTTACATGCTATTAATATATAATGTATAGTATTT
AAGTTACCACAATTTATTCAGCTACTTCCTTATAGACAGA
TATTTGGACCGTACCTAAATTTTCCCATTACAATACCATA
GCGAAGAGCCAAGTTTGTGTCTTTTTGTGCATATATGCAA
GCATTTCTCTAAGGTTATAAACCTAAAAGTAAATTCTTGA
GCCAAAAGTATGTGCATCTTCAACTTTAGTATTGACAATT
TACTGTTCAAATTTGTTGACCTATTGTATTTTCCTTTTTC
TTTTTGTTTTGGAGACGAAGTCTCACTTACTCTGTTGCCC
AGGCTGGACTGCAGTGGTGTGATCTTGGCTCACTGCAATC
TCTGCCTCCTGGTTTTAGGCTATTCTTCTGCTTCAGCCTC
CCTGGTAGCTGGAATTACAGACATGTGCCACCATGCCAGG
CTAATTTTTGTATTTTTAGTAGAAACAGGGTTTCATCACG
TTGGCCAATCTGGTCTTGAACTCCTGACCTCGAGTAATCC
ACCCCCATCGGACTTCCAAAGTGCTGAGATTACAGGCATG
AGCCACTGTGCCCCTCCAACCCATAGTATTTTCTATTTGG
GGCATTTTCTCTTCAATTTTTTCCGTTTCTTTTCTTTTTA
TGCTGTTTCCTAAAGTCATTGATTCTCAACCCAAAGGATT
TTGAAGTATATAATGCCTAGGTCCTACTCCTGTGATTCTG
ACTTAGTTGATCAAAAATCTAGTGCACAGCTGGGTTTGAG
AACCACTGCACTGGTTCATCTTATCCAAACCCATGGCCTT
CAATATCATGAATACATCATGGGTCTCAAACATTCACCTC
TTGCCCAGATTGCTCTTCTGAACTTCCGTCTCCTATATCC
ATACTCTCTGATGTCAAATTTAACATGTCCAAGGCTGAAT
TCTTGAACCACATCCCCTCCCACTCCCCCAGGAATCCTCT
GCTTCTCCCCTAGTGTTCACAAACTCAGTAGAGCAACTAC
ATCCTTGCTGGCTCAGGACAGAAAACCCTGGAGTCATCTT
TACTCCTTTATTTATCTTACTCCCCACAACTACTCCAATG
GCAAATTCTGTGGGCTACATTTTGGAAATGTATCCAGAAT
TACACCAATTTTTTTTTTTATATCACCTCCACTGCCTACC
CTTATTGAAGGCATGGTATTTGATTTATTAATATGCTATT
AATAGATAATATGTGACATTTTGTATATCACAATTTATTT
AACTACTTCCTCATAGACAGATAACTGGGTTGTTTCTAAA
TTTTCCATGTTACAATACCAGAATGAACAGCTAAGTTCAT
ACCTTTTTGTACATATATGCAAGTATTTCTCTAGGGTCTA
TCTACCTGGATATTGCAGCATATACCACTTTGGTCTCCTT
TTAGCAATCTTTGTCCCTCTGTTATGATTTATTTCCTACA
GAGCAGCTGGAGGAACCTTTACAAATCTGTATTAAATAAT
ATCCATCCTCTGCTCAAAGTCCTGCAAGATCTTTCAGATA
AGAGCGGCACGTTCAGGGTGGTATGGCTGTAAACCCTGCT
AGACCTTTCAGTCGAATTTGGGTAAAAGCCAATCCTTTAC
CATTGGCTACAAAGCCTTTTATGACCGTAAGACCCTACTA
TTCCTGTCTCTTTCTCTCCGCCCATTCTTCATTGTGCTTA
CTTTTCTCCAGATCCTTTGGCTTTATTGTCCTTCTTCAAA
TGCTTCAAGCATGCCCCTGCCTTGGGACCTCTGTATTTGT
TTTCCGTTACCTAGAAGCCCAATTCTTCATCAGCATGGCT
GGCTTACGCATGTTTTTCTTATCTTTACATAAATATTGTA
TTCTACAGCATCCTTTCTGAACCATTCTGTAAAAAATAGT
GTCCTACCATCATTCTCTGTCTACTTTTATCTCCTTTATT
CTTCCTAAGAACATTTATCACACATGAGCTATTATCTAAT
TATTTGTTTATTGTCTGCCTCTGTCTGCCTGGAATATATG
CTACATGGGAACAAAATATGTGTGTTTTAGATCATTGCTA
TATCCCAACTCTTTAAAGCTTGGTATATTGTATGCATATA
TGTATGCGGGTATGTATTTTTCACAAACATTTATTATATA
TTTACTGTGCATACATATAATCCTCACATCAACTCATTTT
GTGCTCACAGTAGCTCTTGGAAGTATACTACTATTATCTT
GATTTACAAATGAGAAAATGGAGGGTCAGAAAGACTAAGT
GACTTGACCAAGGTCAAAGAGCCAACTGAAAGAGGAGCCA
GGATTTGAAATGTCGTCTGTGCTCCTGACCATTACACGGT
ACTGCTTCTCATTGTAAGTGTGTTGAATGAATAAAACAAT
GATGGAGGACAGATTTAAATGACAATGAAAATAGGCATAG
TTTATTAGATGTCTTTAAAGTCCAAGTCCTCATTTACAGC
CATGATTTTTTATTACACAAGTAAAGAGTCATGTGCTAAT
TTACATGACTTCACTGCAAAGATTAGGATGCAATTTATTA
CCATTAATAAATTTATTGCCCTGTTTTAATATTCAGACAA
GTTGTGAAACTTATACAGAACACTCCCAAGTATTTTCCTT
TCTAAGTAATAAAAGCAGTTAGCATTTAGGATCTTCCAAG
AATACTGAAAAATGAGAAATTCCAAGTAGAATCTCAAATA
ACAGAAACAGTGGCAGCAGGGCTATTTTAGTGGCCCAGGT
GGTTGTGTTTTAGTGGCCCAGGTGGTTGTATTTTAGTGGC
CCAGGTGGTTGTATTTTAGTCTCAACCTTCAACATTTGAA
AAAAGCACTTGTTACAGGATGAAAATAAGAAGCATATGTT
ACACAGAACAGGGTCTGTTTTTCACCTTGATTCAGGGAAC
AGACTGCTCTAAGAAATTCTTCTGGGAACTACACAATCGG
TTCTATTTTATAAACTTACAAAATAATTTATTTCTTAAAA
GTGTGGTAACTTGAGGTTATAAAAGAAAAACAAGGCCCTG
TGAGTCTACAGTGAGTCAGGAAACCTTTTATTCTGATTGA
ATCGGAGTTATTTGTATCTGTGCAAAAGCAATTTTTGTTC
TAGTTAATTTGCTTTCTGTTCCTCTTTTTTCATTGTGGAA
ATAAGGTAAGGCACAGAATGGAGCATGGATTTTGTTCATG
AGAACTGTGAGTTCAAATTCTGTTATTTACACGCTGAGTG
ATGCCAAGCAACTTGCTCTCCCTTGCTAGGTCTCAATTTC
TTTAAAACAGCGATGGTGTTGCCTACCCTGTAGGGTTACT
GTGAAGATTATAGTCTCTGTTTAAATGATAAATATGAAAT
CTTAACAAATGTTTGTTCTTATGTCTCATTTTCCTATTAA
ATGGATCTAATAACATTAGTTTTGTTGTGTGTCTCAGCCA
TGGGAAGCAATGTTATGTCATTTTGTCCATCTTTCCATTC
ATTTTCATATACCATATATGTTACAGTAATGATTAGGTTA
GGTCGAAAGTAACAAAACATGGAGAGTAGTGGCTTAAAAA
GGAAAAATGATTCCAGAGGTGAGTTGGTCAGGGCAGTCAT
GCTGGTTCCATGGAATCAAAGGCTGAAGTTCCTTCTGTCT
TGTTCTGCCAAATATGGCTTCAATTCCAGGGTCACTTCCT
GGGGCATTCTACCTGCATTGGTGGGGCTCTGCTTACAAAA
ACCATATTCCAGGAAAGAGGAAAGGGAATGAAGATTAAAA
GAAGGAGTCCTCTCACTTTTAAGGCAATTTGCTGGAAATG
CCACACAACATGGTTACTTTGATGTAGTATTTAGGAAACT
GGTTAATTTGCTTAATAAAAAGAGCTCAAAATACAGTGCC
ACCTAGGTAGGACTCTGCTCCATGAAGCAATCCAAAGACC
TAAGCTAGTAAGGTGGTTCTAGCAACATGATGGTTACAAG
GTTACTTACTGCTGCTGTTGCCAGTTGCCACTTTCAGTCA
ATAAAAAGGAAAGGAAGGAATAGGAACAAAGCAAAATTTT
TAGGAGGCTGATCTATCAATATAATCTTATAATTAGCAAT
AATATATGTAGTCATATTGTTAGCAATCTTTGCTCCACAT
ATCAGTGGCCAGAATTTAGTCATTCAACTTCTCCCGACTT
CTGTGGAGGCTAGGAAATGTTTTCTTTTGGTTGGGTGACA
AAGTAACTAAACAATTGGAGTACTTTGGGGACAGTGAATA
TTGAGAGGAAACTGGCAATCTCTTTCACATTATGTGGTTA
AACGGCTGGATACTAACACTTTCTTTACCAGGATCTCAAG
TAGTTAAGGGCTGGGTTTTTCAAAATGTGAATCACTATAA
TCAGTTAATTATATCCAAGGTAAAATGATTCATGTGATAA
AACTCATGACTCTTTATGATAGTGAAAGTCTGTCAATAAT
ATCTGAAAATAAATTGATTTCTATATTATGGTTTTGATAG
AAACTAAAACTACTTGTACTAAGTTAATTGACATTTTAAT
TGCCATGTCCATAATTACTTGTCATTTCTTATCTTCACCT
CCCTGGTGAATTTGTCAATATTGATTATTTTCTCCTCTGG
AAACATTCTACTCCTCTGGTTTCTGAAACATTAAAATTCA
GTTTGCTCTTCTGCACCCTCTGAGTTGCTCCTTCTTAGCA
ATTGCACCTCTTCTGCTTCTGCTTATGTTCCTGAACCTTC
TGTCAGAAGAGCTCACTTCCTCTCAGTGTGTTCTCCGTGC
ACAGTCTTACTTATTCCCATGGCTTCTGCTGCTACCTGCT
GCAGAAGACAACACCCAGATCTACTTCTCCAACACAAGCT
TTCCTTCTTAAGCTGTTATGCATGTGTGCAGACACCTACT
GAAGAATTCCCTGTCTTTAATTTTTTAAAACTTAAAAATT
GTGAAATATAAAAATGCCAGGAAAGTGCACAAAACATAAG
TGCACAGTGTAATTAACAATAAAAAGGGAACATCTATGGA
AACATATCCAAAAGATAGGAGTGTTATCAGCCCTGTTGAA
GACTCCAGACTATTCCTTACTAACTGTACCACCATTCCTT
GCTCCTAGAAGTAACCGTTGTTATAGTGTGGGTGGTAATA
ATACCTCTTTTACTTTTAAAAATATAGTTTTACAACCTAA
GTATGTATGTCTAAAAATATAATCTTGTCTGTATTAAAAC
TCTACATAAATAGAATTATGCTGTATTTATTCTTTTAAAG
CCATTGGTAATGTGTTTATTGGTAAACACATTTATATTTA
GAATGTTAATCTTCAGCACGTTAAAACATTTTTTGTTATA
AGGGAATCCTCTTTATCCTCAATAATGTATTTATCTTGCT
TTTAACAAAGTTATTACATTATTTCAGTTACTATTAGAAT
GAGATATTTTCCCCACTCTTTTGTTCTTATATTTTGGATG
TCTCTTATAAACAACACATAGTATAATTTAAATCAAGGCT
CTCAATATTTGACTCTTACCTGAGTATTTAGTACATTTAT
ATTTAATGTAATTGCTAATATGTTTGGTTTCAAATCTACT
GTTTTACTTTGCATTTTCTATTTATTTCATTTGTTTGATA
CTTGTTTTTCTTTTCTTGCCTTCTGTTGGTTTAAGTTGGT
GCTATGGTTTGAATATTTGTGTCTGCCCAAAATTCATATG
TTGAATTCCTAACCCCCAAGGTGATAGAATTAAGAGGCAG
GACCCTTGAGAAGTGACTAGATCATGATAGTGGAGCCCAC
ATGATTGGGACTATGCTCTTATAGAAGAGACCAAAGAGAG
CTAGCTAGCACCTTCGACCATGTGACACAGCAAGAAGGTG
CCATCTATGAGGAAGAGAACACTCACTGGACACTGAATCT
GCTAGAACCTGGATCTCAGATTTTCTAGCCTCCAGAACTG
GGAGAAATATATTTTTGTTTGTTTGTTTATAAGCCACCCA
GTTTATGGTATTTTGTTATAGCAGTCCAAAAGGACTAAGA
CAGTTGGTTTTTGTTTTCTAAAAATTATCCTATTTTTTTA
GTCCCTCTGTTGGTTTGAAGTTTATTCTTGCCTTTTACAT
GCTTGGTAAATACCTTCTCTTCATTAAAGGCATAACCTGT
GTCTGTCTTCTACATACTGTCCCTTCCCCTTTACTAACTA
AGCAGAGCTGTTCACCAGTTCCATTGTTCCACAAGATACC
TTGCATAAACATCTTTAGCACTTATTACCCTGCAAACCAA
ATGTGACATACCTGTCTTTTTCCTTTATTAGATGGAGACG
TAGTTAATAACAGACAAAATGTCTAATTCATTTTTGTCAG
TCTCTTAATACAGTCTTTGTAGAATAACAAACATTATTAA
ATGTTTGTTAATAGCATTTGAGAGTACTTTAAAAAAATCT
TTACTGAGACACAAATGACGAAAAAAATTGTATATATTTA
AGGTTCACAACTTGGTGTTTTAATATACACTTACGTTGTG
GAATGATTACCACTGTCAAGCTAAATTAACGTGTCTGCCA
CCTCAGAGTTACTTTTTCTTTTTTTTTTTTGAGGTGAGAA
CATTTAAGACTCTACTAAATTTCGAGTGTACAATATAGTA
ATATTAAATACAGTCACAGTACTGCACATTAAATCCCCAG
GACTTATCCATCTTGCATATTGAAACTTTGTGCCTTTTGA
CCAAGATCTTCCTAGTCCCTGCCAATCATCATTGCACTCT
CTGCTTCTAGGAGTTCGACATTTTTAGATTGCACATATGA
GTGAGATTATGCCATATTTACCTTCCTGTGCCTGGTGTAT
TTCACTTAGCATAGTGTCCTCCAGGCTCATCTATGTTGTT
GTGAATGACAGAATTTCCTTCTTTTGTAGGGATGAATGAT
ATTTTATTATTATATTACATTATAATAATGTTTTATATAT
AATAACATGTACAGGGCGTATATACACATTATATATACAC
AAGGCACACACACACATTTTATTTCTTCATTTATCAATTG
AAAGACACTTATATTGATCCTACATCTTGGCTATTGTGAA
TAATGCCATGATGAATATGGGAGTATAGATATCTCTTCAA
CATACTGATTTCATTTCCTGTGGATGTGTACCCAGAGGTA
GAACTGCTAGGTTATACGGTCGTTTTATTTTAATGTTATT
TAAAAATTATTATTATTATTATTTTGAGAGGGAGTCTCAC
TCTGTCCCCCAGGCTGGAATGCAGTGGCACAATCTCAGCT
CACTACAACCTCTGCCTCCTGGGTTCAAGTAATTCTGTCT
CAGCCTCCCGAGTGGTTGGGATTACAGGTGTGCACCACTA
TCTCCAGCTAATTTTTGTATTTTTAGTAGAGATGAGGTTT
CATCATGTTGGCCAGGCTGGTCTCGAACTCCTGACCTCAG
GTGATCTGCCCGCCTCGGTCTCCCAAAGTGCTGGGATTAC
AGGCATGAGCCACCACTTCAGGCCTATGTTTTTTTTTTTT
TTTTTTTTTTTAAGATAGGGTGTTGCCATGTTGCCCAGGC
TGGTATCAAACTCTTGACCTCAAATAATCTTCCTGCCTCA
GCCTTCCAAAGTACTAGGATTACAAGTTTGAGCCACCACA
CCCAGCCCCTTTTTTAATTTTGGGGAAACTTTCATTTTGT
TTTATATAATGGCTGTGCCAATTTACCTTTCCACCCACAG
TGTGCAACAGTCCCTTTTTCTCCACATCTTTGTCAATACT
TATCGCTTGTCTTTTTTACAATAGCCATTCTAACAAGTAT
GAGATGATATCTCATTGGGGTTTTAATTTGCACTTCCTTG
ACTAGTAACATTGAGCATTTTTAAAAAATATGCCTGTTAG
TCATTTGTATGTCTTCTTTTGAGAAATGTCTATTAGATCC
TTTAACTCATTTAAAAAATGAGGTTATTTGTTTTCTTGCT
ATTGTTTGAGTTCCTTATATCATTTTGGATATGAACCTCT
GATTATATGAACATTTTGCAAATACTTTCTCCTATTCCAT
AGGCGTCTCTTCAGTCTCTTGACTGTTTCTTTTGCTGTGA
AGAGCTTTTTAGTTTGGTGCAATCTCATTTGTTTATTTTT
GCTTTTGTTGCCTGTGATTTTGGGTCATATCCAAAAAATC
ATGGCCTAGATCAAGGTCAAGAAGCTTTTCCCCTATGTTT
TTGTCTAGTAATTGTACAGTTTCAGGTGTTACCTTACAGC
CTTCAATCAATTTGAATTGATTTCTACATGTGATGAAAGA
TAAGTGCCCAATCTCATTTTCCATTTCTGTGAAAGATGTC
ATTAAAATTTTGATAGGGATTGCATTGAATCTGTAGATCA
CTTTGGGTCATATAGACATTTTAAAAATATTAATTCTTTT
CGTTCATAACCACAAGATATCTTTCCATTTGTTTATGTCT
TCTTCAATTTCTTTTATTGATGTTTTATGGTTTTCAGTGT
ACAGAAATTTCGCCTAACTTTAACTTTACTGAATACATTT
ATTAGTTCTAATAGTTTTCATACAGTCTTTAGGGTTTTCT
ATATGTAAAATTATGCATTAAAAGAAAAAATTGAGGCCAG
GTGTGCTGTCTCATGCCTGTAATCCCAGTACTTTGGGAAG
TTGAGGCAGGTGGATCACTTGAGGTCAGGAGTTAGAGAAC
AGTCTGGGCAACCTGATGAAACCTCCCTCATCTCTAGTAA
AAGTACAAAAATTAGCTGGCATGGTGATGCATGTGTGTAT
TCCCAGCTACTCAGGAGGTTGCAGTGAGCCAAGATTGTAC
CATTGCACTCCAGCCTGGGCAACAGAGTGACTATCTCAAA
AAATAAAAAAAAGAAAAAAAAAAAAAGAAAAACTTGAGAC
ATAATAAAATTTAACAATATTTATTTGGCAAAGAACAGTT
CATGAAATGGGAAGCACCAAAACTGAAAGGAGGTCATGGG
CCCTGCTCTTGAAGTGTAAGCAGTGAGCTTTTATTGGTTG
AACATGAAAACAAAGAAACCATTTGATTGACCACAGCTAG
GTATATACCTTATTTGGATATGGTTTAACTGGAGACTCTA
AATTATATAACCAATCAGCTACTTGGCTATTTATTGGCTG
AAACTTGATTCAAAATTAGTCAGTTACAAGGAATGCCTCT
AAGTTAAATTTTGGATTGCTTGTATAAAGGTGCCAGGTAC
AGAAACAATTCCAAGCTAACGGCTTCGGGCTTATTTTGCT
TTAACACATGTCATCTGCAAACAGAGACAGTTCTACTTTT
TCTTTTCTTAGTTAAATGAGACAGTTCTACTTTTTCTTTT
CTTAGTTAAATGACTTTTATTTCTGTCTCCTGCCTTATTG
CTCTGTCAAGGACTTCCAGTGCTATATTGGACAGATGTGG
TGAGAGTGGGCATCGGTATCTTGTTTCTGATCTTAGAGAA
AAAGCTTGTAGGTTTTCACCATTATGCATGATGTTACCTG
TGGGCTTGTCATATATGGCCTTTATTATGTTGAAGTACGT
TCCTTCTATACCTAATTTTTAAGTGTTTCTTATCATGAAA
TGATGTTAGATTTTATTTTTAAAAACCTGCTTTTTCTGCC
TCTGTTGAGATGATCATATAACTTTTCTCCTTCATTTCAT
TAATATGGTTTTATCACATTTATTGGCAAATGTAATAAAT
GCTTATGGAGAACTATCTTTGCATCCCAGGGATAAATCCC
ACTTGATCATGGTATATGTGTGATTGAAATCAGTTTGTTA
GCATTTTCTTGAGGATTTTTGCATTTCTGTTATCAGGAAT
ATTGGCCTGTAATATTTCATTTTTCTTATAGTGTTCTTGT
TTGCCCTTGGTATCAACATAATGCTGGCCTTATAAAATGA
GTTTAGAAATGTTCCCCATTCTCCAATTTTTGGAGCAGTT
TGAGAAATATTGGCGTTAATTCATTTTTAAATGTTCGGTA
GAATTCACCAGTGAAACCACTGGGTTCTGGACTTTTCTTT
GCTGGGAGGTTTTTGATTACTTATTTAATCTCCTCACTTA
ATATTAGTCTGTTTACATTTTCTATTCCTTCATGATTCAG
TCTTGGCAGAAAAAGGGGGAAAAGCCCCTTATAATACCAT
CAGATTTTGTGAGAACTTCACTGCCATGAGAATAACAGCA
TGGGGGTAACCGTCTCCATGATTCAATTACCTCCCTCTGG
GTCCCTCCCATGACATGTGGGGATTATGGGAACTACAATT
CAAGATGAGATTTGGGCAGGGACACAGTCAAACCGTATCA
AGGAGGTACACCTCTGAAATTGTTAATATTTGATCTTACA
GCTAAAATTAATGAGCTCTTTCCCTTTTAATAATCTTTCT
TCCATTAAATTAGACGTAGTTATTTATTACCGTGATATAC
TTGCCAAATATCTGACTAAACAGTTCTCAAATTTTAGCAT
CATCTAGAAGTACTGGGAAGAGTTTGTTAAAAATGTAGAT
TCCTGGGACCCATCTCAAATTTCCTCTCCTCCCTTCTTCA
CCTACTAAAATTATCCAATCCTTGGAGTCTAGTTCACAAA
CCATATTCTCTGTAAATACAATTTCACACAGAATTCTTTC
TCCCTACTCCTGTAAGCCTCACTCTTAAAGGCTCACACTG
AATTCTTGAGGTTGGTACATGTTCTGTTCCACACTTCCCT
CCCTTTCCCACCTGGATTCCTGTGGTGGCTTTTTTTTTTT
TTTTTTTTAAGTGCTGCTCCTTTTGCTTGTTTTCCACAGG
GGCTTTGCCAAATGGAAGTTCTGGCTAGCATTTTGCCTTC
TGGAACCTAATCTATTTTTCTCTTCTTTTCAGTTTCCAGT
GCTGATGCTATTTGTCTCTTATTTTTCCTTAGAGCTAAAT
GTGGTATAGTAAAGTAAAAAATGAACTTAGGAAAAGCAAG
CTTAGTTTAATATCTCAGTTCTACCACTATTACCCCTATA
CCCTTGGGTAGTCATTTCATCTCTCTGGGTTTCATTTCCT
TCCTCTGTCAAACAGGTCAAAAAGAGTGTTATGAAGTTTT
ATTGTAGTGCATGAAAGATACACAGAAGGCATTCAACAAG
TGTTATTTCATTTAAAATAATGTTGATTTCCTGAAGAGGT
TAGGTAATGGGTACAAAAAGTACATTTTGATAGAAGGAAT
AAGTTCTAGTGTTCGATAGTGTAGTAGCGTGACAATGTTT
ATCAGTAATTTATTATGTATTTCAAAATATCTAGAAAAGA
TTTGGAATGTTCTCAATACAAGGGAATGATAAATGTTTGA
GTTGATGGGTATCCTAAATACCGTTTTTTGGTGATTACAC
ATTGTATCACATGTACTCCATAAATATGTAAAATTATTAT
GTATCAGTAAAACATAAACAGATAAATAAGTGCAGAGTTG
ACGTCTTATTCATCTTTGTGACTTCTCAAATTTTTTTAGT
GTTTTGTGCATAGGATATACCAATACATTTTGTTAAATTG
AATTAAATGGAATGAACCAACTAATTCTAAGTAATTAGAA
ATAATTTGAAATCCTGTTTCAAAACTCAGGAGAGATTTTA
AGCCACACATTTAATTTACTCTTTTAATAATGCTGCTTCT
CCTAACAGGAGGTAGCTTGAAACATTTTGAAATGGACAAT
TAACTATGGCACTTGCATTTAGAGAAGTTTAATGCGATGT
GCTATTTCAGGTTGATATTTTCTTTATAATATTTAGAAAC
AGGAGCTTTACGTTTTTGTAAATTTGATAGCTTTTTATTG
ACTAAAGCCAAATAATTTATCTTGATTTTTCCTATTTATT
TGATTAATAATAATAAATATAAAATAAGCCTTACTATTTA
AGTCACTGCAGTTGAGCAGAACAAATGACATCACAGGCTA
GGTTCAGGTTTCTCCTGACTCATTACAATAATGTCTTCAA
CATTTGGTTTAGCTTTGTCTTTGCTACCCCTAGGGATGTG
CAGTTTCATGATAATATAATTTAGAAATGCACTGTAGATA
ATTTGTAGTATAATCTGTAACAATAGGGTTCACCATTATT
TTACTGAGTTATTCAATTGTATTCCGAAGATTCAGTAACT
GCTATCATTAAAACTTAATTATTCAAGTAACTATTTGGGT
ATCAAGCAGTCTAAGGATAATCTGTGCCTTCGATCTAATT
ATATATATTTCCTTAGAATTATTCTGTTTTGTCCTATTTT
GTAATTAAAAATTTTTATTTATTCTAAAATATTTTACTAA
TTAGGAATTTGAGTAACAAAAATGAAGCCGGGTTTAGAAT
GCACAAGAATGTGATTTAGGGCTAACACAGACGTGCTGAT
CACAAAGACCTCTAGAGATCATCCAGCCTTTCCTTCACCT
TTTTATTATATTCAGGTTCTCAACAGATTGGATCATGTTT
CATCTATGTCAGCAGATTTTCTTTACTCAGTCTACCAATT
CAAATTCTAATTTTTTCCTGAAACCTCCTCATAGACACAC
CCAGGAATAATGTTTTACCAGCTATCTAGGCATTCCTTAG
CCTAGTCAACTTGACACATAAAATTAACCATTACACATTT
ATAGTTAAAGGTGGCCTTGCTAAAAGTTTTGCCAGTGTAA
CATATTTGGGAGTAACCTCTTCTCCTTAGAGGTACAGTAG
TTGTTTTGAGACCATGAAGACTGAATATACTATAGAGATG
AAGAGCAGGACAACTAAAGGAACTGGGTACCTGATGGCAT
TATTTAGATACAGAATCCAGCCTGGATTGCACATTCCCAG
GTTTTTGCTGTGTGAGTAAATAAGAATTAACCACTACATT
AGATTTTCCTGTATTCACTTGAATGCAATCCTAACAGCTA
CACTCAACATATCTCTAACTTTCGTTATCCTATGTCTCTC
ACCTTTCTTCTTACTTCTCACCTTCTCTCATATCCATGAG
TGGTGCTACCATTAGTCCAGGATCTCAAACCAGAATTACA
GAGTGAAATTCAATTCTTCCATCTCCCTCATGACCCTGTC
CTCCTAATACCTCTTTCACATTGCATCAGTCCATTACTTC
TCTTTATCCTGCTGCCATATGTTAGTACGGGATTTGCCTA
AATTATTGTAGCAAACTTTTTTTTTTTTTTAGGCGGAGTT
TCGCTCTTCTTGCCCAGGCTGGAGTGCAATGGCAGCTATC
TTAGCTCACCGCAACCTCTGCCTCCTGGGTTCAAGCAATT
CTCCTGCCTCAGCCTCCTGAGTAGCTGGGATTACAAGCAT
GCGCCACCATGCCCAGCTAATTTTGTATTTTTAGTAGAGA
CAGGGTTTCTCCATGTTGGTCAGGCTGGCCTCGAACTCCC
AGCCTCAGGTGATCTGCCTGCCTCGGCCTCCCAAAGTGCT
GGGATTACAGGTGTGAGCCACTGCGCCCGGCCCGTAGCAA
ACATTTAAAACTGATCTCCACGTATTTAGTCTTGCTCTAC
TTTAGGACATTCTCAATACTGCAGTAAAAGTTATTCTAAA
ATGCAAATCTCATTTTGCCAGGGATGCTGCTAAATATCCT
ACAGTGCACAGAATAGCCCCCAATGACCAAGAATTATCCA
GTCCAAAATGTCAGTAAAGCTGAGGTTAAGAAATCCTGTT
CCAGAATATCACGTTTTCTGGTAAGTCTTCTGTTAGGCTT
AAGTGCTCTTCTCTTACCTCAACATACAAATTATTGTAGT
GCATTTTATTGGTCTGTTTGTCTCACCCCTAGTGAGGTCA
GTGTTCACATCTTATTCATTGTCGACTCCTCATTACTTAG
CACAGAACCTGGCACGATGAAGGTAACTATCAGTATTTTT
TGAATTACATTACAATTGAGCATGTGTATCATTAACTCAG
AGAAGACCCTCTCTTGGCTTACTCCAATCCCTTGAGAGAG
CTCAACTCTTCTTATACTATTTGAGAAGAAGAGGCTCATG
TACAATTGTTAGCATTCAGAGATTTTGGAGTGAGGGGAAA
ACAAATTTAAAATTCTTTTTTTTTTTTTGAGATGAAGTCT
CGTTCTGTTGCCCAGGCTGGAGTACAGTGGCATATTGGCT
CACTGCAGCCTCTGCCTCCCAGTTCAAGCAATTCTCCTGC
CTCATACTCCCAAGTAGCTGGAACTACAGGCACACACTGC
CACACCTGGCTAATTTTTATATTTTTAGTAGAGATGGGGT
TTCACCATGTTGGCCAGGATGGTCTTGAACTCCTGACCTC
ATGATCTGCCCTCCTCGGCCTCCCAAAGTGCTGGGATTAC
AAGTGTGAGCCACTGCGCCCGGTCTAAAACTCTTTCTTTT
ATGTGGACTGTTTTTTGAATTGCTCCTTTCTCTGAATCCC
CAAGTAGCTGATATCACCAGAAGGCTTTGGGAGAGGTAGA
GCATCTGACTTGGCAGGGATTCTCTATTTTTCTACTAGGG
ACAAGGTGGAATCCAAGGGGAAGGATGTGGGATGGGCTAT
TAGACTGACTGTGTTCTAGTCTCTAAGAAAACACTCTTCT
TCAGGTTGATCATTCCTTTGTTGGAGTGGAAGACCTTGAT
GGCTAAAGGTAGGATGTAGGCTAGGAGAAAGGAACATAGG
CTAGGAGGAAGGGGGCCAATTTCTAGTATAGGCCTTAGAT
ATATGGGCAGGGGAGTCCTTAAAGCATATACACTGCTCAG
GCCTCACCAAGTGTATTAGTTTACTAGGACTACTGTGAAA
ACATACCACAGGCTGGGTGGTTTAAAACAACAGGAGCTTA
TTCTTTCACTGATTTGGAGGCCGTAAGTCTGAACTCAAGA
TGTTGGCAAGGTGGGTTCCTTCTAGAGTCTCTGAGGGAGA
ATATGTTCTCTGCCTCTCTACTTGCTTCTGCAGGTTGCTG
GCAATTATTGTGTTAATAGTTTGTAGCTTCATCTCTGCAA
TATCTGCCTTTGTTGTCACATGGTCTTCTTCTTATAAAAA
CATTAAGTGACTGAACTTAGCCCTAGTATCCTACTCATTC
CCTATCCCAGTATGACCTCATCATAATTAATTATATCTGC
AAAGACCTTATTTCCAAATAAGGTCATGAATGAAGCCCCG
GGTGGACATGAATTTTGGGGGAGACTATTCAATCCACATA
AGCGTGTGAGTCTCCTAAGGAGTTTCTAGTCAAAGCCCTG
TACAATGAAGTGTATATTTTTGCAGACTCTTCACACTACA
AACATCTCACAAATTTACCGTGGGACAAGTGGTAGATCCA
GAATTTAGAAATGCCCTTTTTTCTGGCTACACTCATTGTA
ACAAATACATCTAACCTTGGTTGTGGCTCTTTAAATTTTG
TAGGTGTAGCCTAATTTATTTAACATATGTGGTAACCTAT
TTAAATTTTTTCAGCTGACCAAAGTAAATGGTTACATGGC
AGAATACCATCTTACCAGAAGATTGGAGTAAGCTTGTTGA
TAACTCATTGTATGTCAGTGGTGATAACATACTGACTCAA
AAGAATCAGCCAGATAATATAAGAGGCCCAGTACTTTATT
CTTAAAACTCAAAACATACATTTCTTCTCTATAACATTTA
AAGATTCTATCAACCCAAATGCAAATTCTTTTTCTCTCCA
CCATAATAAAAAACATATAAAGCACTTAAAGGGGCTATCT
TTTCAAAATTGTGATTTAAAAAACTCAGAAAATCAGAATT
GCTAGTTTTGTGATAGCATTTCTTAAAGGAAGATGGACAA
GGAGGGTGTTGCAACCAGAGTTTTAGCAGGAGGCATTACA
TTACAGTAAGCTGCATCACGGGTGTCATTTGTGGTGATTT
GAAACCATAGAAACAAATCAAAGCTACGGCCCATGTTTGC
ATTGAGCTAAGATTGCAGGCGCATGAACTGTTCACACTGC
CAAAAATGGTAAGAATTTTCACCAGCCCAAAATAGATTCA
GGTACATTTGTCCTGTCTCAATGCATTTGTGAGCGCTTAA
TAATGTTGACAGTTATGCAATCATCTCTCTGGTCCCCTGA
CATCGTTGAAAAAGTGGCTTCAGTTGTTTTTTATGATAAT
TCAAGCGGGGGGGTGAGAATAGGTTGAGAAGAAAGATTGC
AAAGCTAAACGGTAGAATGACCATTAGCACTATGACTATA
AAACAAAATCCACTGTAAAACGGCATAGGAAGGCACTCAT
GCCTCTTTGTTGGCATATAGAGGGTATATGCAGTTTAGAG
TGCTTAAAAGAGAGATGGAAAGTAGCCATCTTTGACACAC
TAGCCAAGAAAATAAAAATATTGAATTCCTATTAGATACA
ATACCACTTGAGTAGAAATGAGAACGCTAATTGAATATGC
TGGGCATTTTTAAAAAGTTACCATTAAGGATCAGGACCTA
TTTTATTTCTGTTGAGAATTAGTCTGGAAAACATAAAACT
ATTGGGCATAAAAATTTAGTGAAACTTCTTCTGTTTGATA
TTATACATGAAAAAAATCCATACAAATGAAATACAGCCAA
ACAGAATTGGTTTTGAATACGTTGAAAATTAATTTTTTCT
TTTTTAAAATAAAGGACAGAAATGTTTTAGAACAGTGATT
AAACATCAGATTTCTGCAGCTGTCTCTACATTTGTATATT
AGAAATTAGGTATCTTCAAATGATTCTCCTCCATTCTTCT
AGTAACAGCCATAGATTGACAGACAAAGGGTCACATCTGG
CTCTCAAATGTGTTTCTTTTGACATTTACAGTTTCTTTAA
AATTGTTTTCAATGTGAATGTCTTTCTTTCTCCAACTAGT
GTTTTCTACTAACGTTGATTTTTATTTTCCTGTTCTTTTT
TTTTTTTTTTGCTTGACCTTCTAATATGTTCAGTCGCATT
TTCCATGTCACACTAGGGTCCATCTGATGCCATTTTCTTC
TATCTCAGATAACTGTTTTCTTCAATCTTTCAAACTGCAG
CTACTCTTCTTTCTAGATTCCTGAAAATCTGCTTTCTCCA
TTAGATTTGTAGTAATGATTTATAACTTGCTTTTCTGTTT
TCCAGCATGCCTATCTAATGTCACAACAGCAAGAAAATAT
AGTACAAAGAAACAGAATGCTGACAAAACTCAAATTTTTT
CAGTTTTCAGTTTTATTTATTTATTTATTTGAGACGGAGT
CTCACTCTGTCGGCCAGGCTGGAGTGCAGTGGCATGATCT
CCGCGCACTGCAACCTCGGCCTCCCGTGTTCAAATACTTC
TCTGTCTCAGCCTCCCGAGTCGCCTTCTCGGAGGATTACA
GGTGCCCGCCACCACGCCCAGCTAATTTTTTTTTTTGTAA
TTTTAGTAGAGACGGGGCTTCACCATCTTGGCCAGGCTGG
TCTTGAACTCCTGACCTTGTGATCCACCCGCCTACGCCTC
CCAAAGTGCTGGTATTACAGGTGTGAGCCACTGCTCCCGG
CCTCAAATTGGTTTAATTTCTAAGTACTCCAAGTTGCTCT
AGAACTGATAAGCTGGCTGGACACCAAACTGGTATTAATA
AATAGTTTTCCTACTATCGCTACCAGGATCATCACTTTTA
TTGAGTATTAATTTTATTGATTATTAATTATTAATTGACT
TGTATAGTAATTTCACTGTCGTAGAGAGAAGACTAGTGAC
AAAGACGGAACAGTGAGAAAAGCACCGCATCAGAACTCTA
TGAATCTGTCCTTAACTAATTTTGCTCAAGTACCCATCCC
TTTACCATACCACCTATGTTTAAGGAAATGGTAGCTCTAT
CCCCAACTCAGGCAAATGTATTCTGATTATTTTAAACCAC
TTACCTTAGTTTCATGGTATCCTTTTCAGGCCAAAGAAAT
ATAAGTAGGGGTTGGATGAAGGCTTCTGGAAAAATTTCTC
CACTTTTAAGTAGGTAACACTGAAAAGTCAGACCTTTTCA
ACTTCTCCACTTCAGTCTGTCTGGATGTGATAGCTGGAAA
TGCTACCAGCTGAGGAAGAAGCCAAAACGTGGAGAAGGAC
AGAATCAAGAGAATTGCGAAGAAGCTGAGTTGGAATTCTG
ACAAACCACGCTGGAGTCGTCCTACCTCCATTGTTTCAGG
CACTTTGAGTCAGGGCTTTCCGGTACTTACCGTCAAAGGC
ATCTAAATGACAGTCTCCAAAATTCACCATAGCATTGTGT
AGGAGGCAAAATACCCTGATTTACTTAACCTCAAGAAATC
CCTTTGTTACTTTGTTACCCTTTGGCTTAAAACACTTCCC
AGAATTTTTTTTGGGAAAAAAAATCCCTGCAGAAAAATTA
GTCCAGTGCTACACTGAGAAAGTTACTAGTTAATCACCAC
TTCAATTTGATTATAATTATTATAACTTCTGACTGCAAAA
CAGTTTAAAGTTTGCGAATTGCTGTGTGTCATTTAACTCT
ATTAACAGTACTGTGAGATAGAGGAAAAGATGAAGATGTG
AAAAATGGAGCACGGAAAGATTACAATATTTGACCAAGAC
CATGAATCTAGAAAGTGTCATAGTGAGGACTTAAGTCTAA
GTCCTCTGATCTAGTGCTCTTTCCATCAAATCACAGCTAG
AGGTTGGAGCAAACCTATGAGTTACCATGAAGGAAATGTT
TTCAAACAAGAAGTAGGAAGGTAGCTCCAGATCACTTGCA
AGGCAACTGGGATCTGCTCTGGGTTGTGTCATTCACTGAC
TGTGAAAACTTAGCTGAGTCATTTTTATTTCTCTGAGCCA
CAATTTCAAGGAACTACACTAAACAATCTATTATGTGCTT
CCCGATTCTATCATCCTATTGAGAGGTGACAAGGTGCTAG
CAGCCCTCGCTCTCGGCGCCTCCTCCGCCTCAGCGTCCAC
TCTGGCGGCGCTTGAGGAGCCCTTCAGCCCGCCACGGCAC
TGTGGAAGCCCCTCTCTGGGCTGGCTGAGGCCAGAGCCGC
CTCCCTCTGCTTGCAGGGAGGTGTGGAGGGAGAGGCACAA
GTGGGAACCAGGGCTCAGCACACCGGGCTCGCTTAGCGCC
AGTCGCTTGAGTTCCGGCGGCACGAGGGTGCAGAGGCCCA
GCACATGGAATGGCTGGCTGACGCCGCTGGCCCGGGGCAG
TGAGGGGCTTAGTACCCGGGCAAGCAGTTGCAGAGGTTGC
ACCGGGTCCCCCAGAAGTGCCTGCCTGCTGGCGCTGCACT
CAAATTCTCACCTGGCCTTAGCTGCTTCGCTGAGGGGCAG
GGCTCGGGACATGCAGCCAGCCATGTCTGAGCTCCCCTGC
TGCGGTGGGCTCCCGCGCGGCCTGAGCCTCCCCACCCGGC
GCCGCCCCGTGCTCCCTGCCGCCGGTCCCATCAACAGCCC
AAGGGCTGAGGAGTGCAGGCGCCACTCGGGACTAGGGGGC
AGCTCCACCTGCAGCCCCGCTGCAGGATTTACTGGGTGAA
GCCAGCTGGACTCCTGAACCGAATGGGGACTTGGAGAACT
TTTATATCTAGCTGGAGGATTGTGCACCAATCAGCACTCT
GTGTCTAGCTCAGGGTTTGTGAATACACCAATTGGTACTC
TGTATCTAGCTAACTAGCACTCTGTTACTCTGTGTCTAGC
TCAAGGATTGTAAATGTACCAATCAGCACTCTGTCAAAAC
GGACCAATCAGCTCTCTGTAAAATAGACCAATCAGCTCTC
TGTAAAATGGACCAATCAGCAGGATGTGGGTGGGGCCGAT
AAGGGAATAAAAGCAGGCTGGTGGAGCTAGTCAGTGGCAA
CCCGTTCGGATCTCTTTCTGTGTGGTGGTTAGACATTGTT
TTTTTGTTTTTGTTTTTGGTTTTTTTTTTTTTTTTTTTAA
AGCTCTTTGCTACTGCTCACTGTTTTGGGGCCATGCTGCC
TTTATGAGCTGTCACACTTCCCACGAAGGTCTGCAGCTTC
ACTGCTGAAGCAGCAAGACTAGGAAGCCACTGGGAAAAAC
GAACACCTCCAGACGCGGTGTCTTTAAGAACTGTAATACC
AGAAAGGTCTGCAGATTCACTCCTGACATGTGAGACCACG
AACCCACTAGAAGGAAGAAGTTCCAGACACAGCTGAACGT
CTGAAGGAACAAACGGCGGACACACCATCTTTAAGTAACT
GTAACACTCACAGTGAGGATCCGTGGCTTCAAAGTCAGTG
AGACCAACAACCCAGCAATTCCGGACGCACTATGGCTCTG
CAACTGAGAATGCTTATGCCAATAAGGTACAAATCATGCA
TTATATAAACTATGAGGCTTCTCTGGTGACTACCAGAGCA
ACCCACTGTGCATGTTCTGCTGGGGTTCTACTTTAGCTTC
CACATTCATGCCTCATGAACACCTGTGAAAATGTCAGCAG
TTAACAGATGGGTTGAACATCAACTTAAACTAGCTTTATA
ACCCAAGTCATGGGCTTCTCATTTGCTGAATAATTTTACT
CTGGAGCTGCAAAAATTATTCGTTGATGAGCTAATTTTGT
CATTGTGATTCTTAGAACACATTTAAACGGGCATCAAAAG
GCAGTCTTACAGAGTCTTCACGATGCTTATTTATTATACA
GTTAGTTGAATGGCAAGTTTCCGCAATTAATTGTCCTATG
ACTGATTACTCTTCACTGTTTTAACAAATCATGTGGTATG
TTACCTCAACAGGCTTAAGTTTGCAAATTTAGCACTAGAG
AAACTATTTTCTCCTAAGCAATTTGTCAGTAGTTTCAGAA
AATTGCCGTCAGGGAAACCATGTGCTTTGACTGCAGTTTC
GCAGTCCAAAAGCTTGTCTTCACACATACAAATTATTAAG
TCAGTGTAGCACAGTGGGACTTAAATCTCTGAACTAGAAA
CTAGATATGTTAGAAAGCACGAAATGATACTACCAGAGAA
ATTGTAAAGTATAAAATAATGCTTTATGAAGAGTTTTAAG
CACTGGCTGACTAGAAATATTAGAATTTATGGCTACATAG
GGAAAATAACTAAAGGGGTATGGGAAAAAGATTGGAGAAA
GTACAGTTGAGTGTGAAATATAGCGGTTTTTGCCTTTATT
CTTAGAAAAACAGATGCTGGAAATTGAGTCCTCAGAGGAA
TGAATGAAGTGCAAAGGTGGTGATAAAAAACTGTGTGTTA
GGTCTTTTTCTAAGTGACCCAGCTTACACTAGTCAATTAA
AATAGAATCTATTGGCTCATATAAGTGGGATGTCCAAAGA
GCAGGCTGAACTCCTGACTGTAACCAGGCACTCAAATGAC
TTCATTTTTCAGCTCTACTTCTTGCTGGATATTGGCTTCC
TTCTGTGGGTAAGCTCTTGACACACACTGGAAAAGGTGAC
TACAGAGAAGCTCAAGGCAATATCCTTTTCCTCCCCAGGA
AAGTATGTGTAAATTCTAGGAAACCATCTGATTAGCCCTG
TTTAGTTCATAAATGTACCCTGGATCAATCACTGTGCCAA
GGAGATGGGATACTCTTATTGGCCAGCATGGGTCACTGCT
GATGCCTGGGTTAGGGTAGCATTATGACAGACATTCCATT
GGGAACTTATGTTGTAGGGGTGGGGAGTTTACCCAAAGTA
AGGGATTTTGGACAGACAAAATTGTTGGTCTACTTGAAGG
TTCTCTTGAAATCTCTTATAAAGTTTTCATATTTAACACT
AAACCTAAAGCTAAAGAACCAAAATGAAAAGTGAGTCATG
GACAAGCTTTTACAAATTATCCCCAGATACTTTGCCCTAA
AATTAGAATAAATAAAATAATTAGAACAGAATAAAACTTA
AAGTAGGTAGTGTGCTCTTTTCACCTAATTCATATTTTTG
CTATAAACTTGTTATTAAAAGTTGGTAAAAACTTGCTAAA
TGTAAAATGACTGATAATTTAGAAGACAATTTAAATAATT
GTGAATTAGACAATGCCTTTCTAATGGCAGAATCCATCCT
CAATTATTAATTTGTTTCCACACTTGAATAAATCGAATGT
AACCCAGGAGATACTGGAGATGATGCGCTCATTAACCTTA
ATGGAATTAGTAATTAGAGTGGGTTCCATGGAGCAGACTC
AGATGAAAGACATGCAGACTTACAAGAAAGGGAGGAAGGC
AGGAGTAAGCGGAGGGAAAAGCTGATCTGCCATACAATTG
CAACTGAAATCTCAGCCCATGCATAGTAGCTCTGCAGCTG
GTGTGGCCCTTTTAAGTTCCTAAATTGAGGTAAGGGGACC
AGGCCTTTGTACTTCTACATTGACCAGTTACTTAATGCAG
GCTGACCCAGGGTGGAGAGAGGTACGTAAACGTGGTCCAG
GAAACTCCCTCAGCCGAGGGCAATTCCTAGACGGGGACTC
AGCTGTGAGCTTTAAGCAGACAACACTGCTGGGAGCTGGG
GGAGTGAGTGCCTCAGAGCTGCACAAGTATCTAAGTAGCA
CACCACAGCATCCATTACAGAGACTGCTGCGTGAAAGACA
TATCATGACACTACACAAATGTCAGGACTAGTTTTGTTTT
GGTCTCCAGACAGGAACGGTCTCTTTTGGCCAGAGAACAT
TTAAATGTTTCCCATTGTCACAACAGACAATCAGATCATA
GAATGCTAATCCTGGTTAGAGGAGGCAGTTACTCAAGCGA
ACAGATACAAGGAATAAGATAATTCCAGTGAGAGGAGCAC
AAAGCATTACATCATTGCTCCTAGGGTTTATAAGCAAAGA
TCAATCTGCATAGAACCTTAAAGCAAGTTTTTTTTTTTTT
TTTTTGAGACAGGGTCTTGCTTTGTTGCCCAGGCCAGAGT
GCAGTGGTGGGATCATGGCTCACTGCAGCCTCCATTTCTT
GGACTCAGCTGATCCTCCCCACTAAGCCTCCCAAGTAGCT
GGGACTATAGATGCATGCCACCATGACTGGCTAGCTTTTT
GTAGATACAATTTTTTTTTTTTTATATTTTGGGTTTTGTC
TCCATTGCCCAGGTTAAGACTGAAGCAAGCCACCCACCTC
AGCCTCCCAAAGTGTTGGCATCACAGGCATGATCCACCAC
ACTCAGTCTTGAAACCAGATTTCAATATCTCAGCCCAGAC
AGTATCTTAACAGAAACAGAACAGCTGAGGCAAAAAAAGA
TGATTCTCTTAGCCCAAAGTCAGTGCCCTCATCGAAACTA
CTTAATTGTGATCGCCAGTACCTTGGTGAGTAAGAGCTGG
AATGGATATTAGATTATAGTTTATTCAATACATCTGTTAA
AACAAAGGTGCCAATTTTTGCTTCTCCTTAAAAGTCTTTA
TGCTGGCATTTTAGGGTAAAATAGGAGGGTGTTATATATC
CAGTCTCAAGTTGTCCATCCAGCAATTGTTCTCTAAATCA
AGTTCTTTTCATCATCTCTAGCTCCACTAATGGGCAAAAT
TTTTCCTCCTTGCTAGTCCAAAACCCCTGAGAGGTAGCAT
CTCTGTTCTCATGAGTACCAAAAAATGGGAAAATATGGGA
CAATTCTCATTTCTTTTTATTGCTCTGCCCCTTTGTTTAT
CATATTACACAGAAGACTGCACAGATATATTAGATTTTAC
TGATTGGTTGGAGGTGGTTGATGAAAATTATAATGTAGGG
TGAGAAGAAAAGCTATTTCTTTCTTTTTCTTTTGAGACAG
GATCTCTGTTGCCCAGGCTGGAGTGCAGTGGCAGTATCTC
GGCTCACAGCAGCCTCAAACTCCCGGGCTCAAGCGATCCT
CCTACTTTAGCCTCCCAAATAGCTGGAACTACAGGTATAC
CACACCTGGCTAATGTTTGTATTTTTTGTAGAGACAAGGT
TTCACCATGTTGCCCAAGCTGGTCTCAAACTCCTGAGCTC
AAGTGATACACCCACCTCGGCCTCCCAAAGTGCCAAGATT
ACAGGTGTGAGAGCCACCGTGCCTGGCTGAAAGAGCTATT
TCTGTGTAATTTTCCTGCATAGTTTAAAATAAAAACATGT
AAGAAACCAACTGTTGGCTGGGCGCGGTGGCTCACGCCTG
TAATCCCAGCACTTTGGGAGGCCGAAACGGGCGGATCACG
AGGTCAGGAGATCGAGACCATGCTGGCTAACACGGTGAAA
CCCTGTCTGTACTAAAAATACAAAACATTAGCCGGGCGTG
GTGGCAGGCACCTGTAGTCCCAGTTATTCAGGAGGCTGAG
GCAGGAGAATGGCGTGAAACCGGGAGGCGGAGCTTGCAGT
GAGCCGAGATCATGCCACTGCACTCCAGCCTGGGCGACAG
AGCAAGACTCCTTCTCAAAAAAAAAAAAAGAAAAGAAACT
CACTGTCATAGGCAGTTATAGTTCTCACCAGTCCTTGTTC
CTTTAAGTCTGGATCTCTTGTAAGCATATAACTTTCTAAC
TCTGCCCATAGCTCCCCATGTACTTTTTAGGTAATTCTAT
CTTTAGTCATGAAAGTTGACGTTCCCTCAGGATTCGCCCT
TCTTTTCTCAGCAGTATCTTTAGCCAAATCTGAATTAGTC
TCTTCAGAATGAACAAGCAGAATAGTCTTAGGATTTGATC
CAAATCCCTGAGGCACTTTGGGAATGAGAATAGCTATACC
AGACAGAGAGACCCTGGTGACTTATGACACTGCAGAACAC
AATAGGCACTTCAGATTGGTCCCAGGTAAGGCTTCTCCAC
CAGTGTGTCACACACTTCTCTTTATTCTTTCACTTGTTTG
ACAAACAATGGTTGAATCCAATGTCTACCTCCAAACCTCC
CTTTTAAGGACAGACTAAGCCCGTATGAAAGAAAAAAAAA
GTTTTCTTACTAACTCTGTAATTTGCAAAATCAAATTCTT
CTCTTGAGGTGTAATTGATATAATACACAGAATATTTCAT
GTAAAACTCTCTGCCTCGTCCCAATTTTGAATTGTGCAGA
CTTGGGTCCTTTAGAAATAAGAAACTGATCATTTACTGAG
TTAAGCATTTCCATTTAATCATCATTCCATCTTATATATT
TTTCATTTTAGAGTTGGTTCAGTTATATTCAACAAATTCT
TTTAAACCCTCATTTAGTCCTTTACATATTGATATGTATA
GATGCCTAAACCAAATGGACCTCATTTCATTTAAAATTCT
GATATCCAAAATAAGTAGGACCAGGTAAATATCTCCTGTT
ATGGGATCTTGTCTGGGCATGCTATACTTTCTACTAAATC
ACCTGAAGTATTCCCTGGTTCTTATGAAAACAAGCATCCT
AGATGATTTAGATAATTTAGGATGCTTATTTGAAAAAAGG
TTTAGGGCTTTATTCAATCATTTTATTTATATATTTTTAA
AATTTGAGCATAATGAGATATTAAAAGAGTGTTTTTCCTC
CTTTGTTATTTCTGAAGTGTTGAATTTATTTGCAGTTAAG
TTGAGGGAGAGCAGTGATATTGAGCAGTCAGCTAAAGAAA
CAAAGCTGTAGAGGTAAGTAGACCAGGTCTTAGAAAACCT
CGTCTTTCATGCTTAAAAGTTTAGACATAAAATCAGTTGC
TTAAGGCAGTGGGAATCCACTGTAGAACTTTTTTTTTTCT
TTTTTCCATTGAAGGATTTTTTACAATACAGTGATACAAC
TCTGTTTTTGTTTTAGAAAGATTAGGTTAGTGACAGTGTG
GAAAATAAATTTAAGAAGCATTTACCCATTTGTTCATCTA
ACAAATATTAAATATTATGAATGTTCTTTTCCCTCAGGGA
GCTTAATTTTTTGAGGCAGACAAATGACAACCATTTATAT
AGTAAGTAATTTATTTATACTTGGGAGGAGTGCTATGAAT
GAGGAGTACAACATTGAATAAGAATGTATAATGAGGAGGC
CAGGCGCAGTGTCTCATGCCTGTAATTTCAACATTTTGGG
AGGCCTAGGCAAGCTGATCACTTGAGGCCAAGAGTTGAAG
CCCAGTCTGGCCAACATGATGAAACCCCATCTCTACTAAA
AACACAAAAATTAGCCAGGTATGGTGGAAGGCGTCTGTAA
TCTCAATCTCAGCTACTCGGGAGGCTGAGGCAAGAGAATA
GCTTGAACTTGAGAGGCAAAGATTGCAGTGAGCCGAGATC
AGTTACTGAATTACAGAGTCTCACTCTGTCAGGGGAAAAA
AAAATGTGTAAGGAGAAAACTAGTTTTGTGGAGGTTGAGG
GAAGGCTTCTAGAGAATAAGACTTGAGGTACAGAGACAAA
TTATGTCTGTTGCCTAACTGAAATTGGATGAAATTGAATC
AGTTGGGGATATATCACACAGAATAAAATAGATCTCCCAA
AGAGTTGATGATTGTGTGTAAGTGGGGAAGCTAGAATTCC
AGGAAGATATGGCTTAGACAACTGAATGGATGATGGTTGG
GAGGTGAGGGAAGATGTTGATTTTGGAGTGTTCATAGGCC
ATGTTAGTTCACACTCCAGAAAGTATCTAGGTATAGAAAT
TTGGAATAAAAGAAAAACCTTGGACTAAAGATATCATTTT
CGAGTCATTGAGGCTGAGATGATAAATATAGGTATAGAAT
TAGAAGAGATAATTTGTAAATAATTTTCAGAATGAGACTA
GAAAAAACTTAGTACAGAATCTTAAAAAATAGTAACATTT
AAGGGATAGACAGAGGAAGTGGAATTCATGGAAAATACTG
AGAAGAAACTAATAGAGAACCAGGAAGGAAACTTCAGTGT
CATGATCCGTAGAAGGCAGAGGAAGAACGAGGGCTTGGCC
ACTGATGTCAGATGCTACAGAGAGCTCAAGCAGATACGGA
AAAGTATCAACCAGCTTTAGTAATAAAGGCATCACATGAT
CAGGATAGTTTCTGTGGAGTGGTAATGAAGGCCAGATTGC
AAAGAATCACAGAACAATAAGGAGAAACAAATGCAGACCA
TTCATTTAAGATTCATTGACTATAGAGAGATGAAAGAGAC
CACCATGGATGGGTTTACTACAGTCTTACCGCTGTTTTTA
TTTTTTTAAGATTACTTTTTAGCTGATAAGATCTGAGCAT
GTGATGAATATGGGAAAAAGCCAATCCGAGAAAGAATGGT
CAAAGATACAGGAGAGTGGGAGTGTTCTGACAAGAGTAAA
GTACCACAGCAATAGGTGGGGTGGGATCCTGACCACTGGT
GGAGAGAGAGAGAGGATTTCCTGTTAAAGTCAGCATTTGT
CACTTTCCTCTTGGTCTTATAATAAAGCGATTACAACAAA
CTAAATTCATACAGTTTCACAGACGAGAATGAAAGACGTG
TCATAGGAAAAAGAGGGAGTTCAACAAAATTCTAGAAGAT
GGAAAGTGAATGGCATTTTCACAGATGTAGCAGGGAGGCT
GCAGTCAAGAGGGTATCAGAAAAGAAATGAGTAAGAAGAA
AAATGATTTTCTTGCAGAACCCAGTAAGGGTCAGAAGATA
CTTTTGGATGTTAGGTTCAGCAGAGAAAAGTTCAAAACAT
GGAGATGGAAGTCTATACGTGGAATTGCCAATTACTGCGA
TGTACATAATGTTAGCATAATTTCCTCTAATTCCCAGTTA
GAAGATCAGAAGTTTCTTCTCTAGGCAAATTGGACATCCC
CCCCTGCACCCCCCCCCCCCCCAGGAAATGACTTCTAAAT
GGTGTCATTTAAGAACCCTGGTATAATAACTTCTTTACTG
AGTCATCTCCCTAAAGCAAATGAGCCAGTTGAAACACTTC
ATTTATGTTAGCAGAACCTTAAATATGAGCAAAGAATAAA
GCATCGCTAGAGATTTGAGATAACACGAACACAAGTGGAA
AACAGAACGAAATCTGCAAAGGTCCTCAAGGAAATACATT
TAATGCAAAGAACAAGAGAGAAACAACATGTAGCAACTTG
GATGTAGCTGGAGGCCATTATTCTAAATGAAGTAACTCAG
GAATGGAAAACTAAATGTGATACGTTCTCACTTGTAAGTG
GGAGGTAAGCAATGAAGATGTAAAGTCATAAGAATGATGT
AATGGACTTCGGGGACTCGAAGGGGAAGATTGGGAGGGAG
GTGAGGGATAAAATACTACATATTGGGTATAGTGTACACT
GCTTGGGTGATGAGTGGACTGAAATCCTAGAAATCTAAAG
AACTTACATAACTAAAAATCACCAGTACCCAAAAAACTAT
TAAAAAAAAATTGACAAAGGACTTGTATAGCATTTTCACT
GAAGAGATATACAAATGACAAGCTCAGATTTCCAAATGAC
AAATTGAAGATGCTCAACATCACTGATCACTAGAAAAATG
CAAATAAACACTGCAATGAGATACTACCTAATACCAACTA
TGATGGCTATTATTAAAAAAAAAACAAAACAACAAGCATT
AGTGAGATGTGGTAAAACTGAAAGTGCTGTGCGCTGTTGT
AGGGAATGTAAAATGGTGATATCACTGTAGAAAATAGTAA
AGTTGCTCTTCAAAAATTAAAAATAGAATTAATATTATGG
TTCAGCAATTCTACTTCTGGGTGTATACTCAAAATAATTG
AAAGCATGGTCTTGAAGAGGTATTTGTGCACCCAATCATA
GCAGCATTATTCAAATCAGCCAAAAGGTGGAAGTAATCTG
CGTGTCCATCAAAGGATGAGTAAATTTTTTTAAAAGTGTG
CGTGTACACAGAGACACACAGATACCATAATAGAATATTA
TTCAGCCTTAAAAAAGGAGGGTGATTCTGACACAAGTTAC
AACATGGAGATACCTTGAAGATATCATGTTAAATGAAATA
AGCCAGTCAGAAAAGGACAAATGCTGTATGATTTTACTTA
TGTGTAGTCCTTGGAATAGTGAAACTCATAGAAAAAGAAC
TAGAACGCTGATTGCCAAGGGCTGAAGGGAGAGAGGAATG
GAGAATGATTGTTTAATTGGTATAGAGTTAAGTTGTGAAA
AATAAAGAGTTCTGAAAATGGAAGAAAAAAGAGAGAAACA
CCAAATAAATTCTAATTAGTATTCTTACAGGAATTAAGGA
TGCCATGAGAAAGGAAATTCAGAGACCAAAAAATAGATCC
TGGAAATAGAAAATATTCATTAAAAAATTTAAAAATTCTA
TAAAGTAAATGAAAGATAATGTTGAGAAGAATCTCCCAGA
AAGTATCACAAAATAGCTAAATGGAGGGCAGACATTTCAT
GGAAATCCCTAAAAAAAGATTTTAAATATATTTTATATAA
AAATTTGAAGTTGTTGATACACAAAAGAGGAGAAAGAGCT
GATGGAGATACCCAAGATTGTTAGGCAGTATGTGGTTCTG
GAAAAGGTAGTGATAAAGGCAACAGTAGAGACAGCTGTGG
TTACACAGCTGTGTGAATTTCAACAAGCGGTGTAACCTCC
TTGAGATTTCTCAACAGTAAATTCAAGACAATCAGACAAT
CATTAAAAATGCTAAATTAGCTCAAATAAGAAGCGGCACC
TGCCTCATAGTAAATGCTCTCTAAGTGTTGGCAATTAATA
TGACCTGAATTCCTTTTTCTTTGGATAACCAAGCTCTTGG
AATAAAAAAAAAAAAAAAAAAATCAAAACACACATAGGGA
TTCTATGTTCAAAAATCCACACTTGTAGATAAGCCTTTAC
TTAACTTTCAGACCATTGCTTCTGCTGTGAGTTAAAACAT
CCATTTCGCTGCTCTTTAAGTTTTTCGTTCTGTCTGTAGT
GTTGTGCCTCTTTTCTACTAAGGCACTGGAGAACACTGTG
GAATTACAAGGATAACAAACTTGGTGTCTAACTCTAAAGT
TAATTGCATCACAGGAACAGATGTAAGATTTCAAATGTTA
CAAGATCTACAAAAGAGTCAGATGATGCAGGATTATATGT
TCTTGAGGTTTAAAATAGTGATAACCCAGACTTAGGTTGA
AACAAACAGCAACCCCTGTAGCTTCTGTAGAGGAAATGAG
GCCTGCTTTGATGGGAAGTCTGATTTGGACATGCAGGAAG
CATGAGTATTTCTCCTGGGCCTCTATCTGTAATAGTAGTA
ACCCCCAGTGGGAAAAAAAGGACACTTCTCTGGAAGGGGT
AACTTTTCTTCCTTTTTGCTTCTTTCCTCAGGGACATTCC
ACTTTCCCAGGCTTTTGTATGACCTGGTATGGTTTTTGTG
ATTATGACAGGATTTTCTCTTCTTATGCACTGTGTGTAAG
TGTCCTATAAGTCTGAACCAAGCCTATAATCTTTCAGTTT
GCTGGAAACCTTGAAGCAGGCCCCTCCAAGGCTTTGTGTT
TCCAAGTATTAGAAGTGTGATTTGATTGGGAAGATGTATG
AATCAGGGTACATGGCTGCAAGTGATAAAAAGACCTCCTC
AAAACACCTTTATCAAAAAGAAATATTTGTTTGCCAACCT
ACCTGGAAAGTCTGGGATACAGCTAACTTCAGATATAGTG
GAGTACAACAACTTAAATGAGAATTAGAGATTTCTCTCCC
CTTTTCATCTCTGCTTATTTCTGTTTATGTTAGCACATTG
GGCCTCTTTTTCTGGTGATACAGAAAGGCTCCCTCCATAT
GACTTGGGAAGATGGCTGTTAAGCAGCTTAAATTTAAGGC
TTCCTAGAAGTGTGACTCCAAAGGCGAAGAAGGAAGTGCT
CCTAATTTGAACTAATCTAATAGTCACATGGAGCATTCTG
ATTGGCCCGTGTGGGGCCTTGTGCCCATGTTCTAAGGAAT
CACTGTTGCTTGAAGCATGGACAACTCTAATTGGCCTGAC
ATGGTCCCTGGCTCGTACCTGTGACAAGACACTGAGGTAA
GGGGAAGGCCTTTCTCAATGAAGAGGGAATGTGCTGTTAT
CACACATGTGGCAGATAAAACTATAGTTACTGCATTTAAC
ATGGTGAGAGAAAAGAGGAAGCCGATCCTTTTTTCATTAT
ATCTTTGGCTTGATAACCATATTCAATCTTAGCTCCTCAG
AGACCCGGTGGATATTCTTGGTTTTTAAATTAGTGCTTGG
CAGATATATTTGACAATTGGCATTCATACACATTCACGTA
CAATATTATGACAATACATTGTGAATAATGCTTTTCATTG
AGCTGTTTATTCATTCTCACTTTCAACAAGCTTCTGTCAA
GTACCTAGTACAGGACATGTACTAGAACAAGTCATGGTCT
CTGCCCTCATCAAATTTACAGGGTAATGAAGGAGAAAGAG
ACAGGTAGGCACATACCCTTTGAAACTGTACTAAATACTA
TAAGATTATATAACCAGAGTAGATACCTCGGTTATACAGG
CATATCAGAGACACTGTCTCACAAGAAGTTATATTTAGGT
GGAGTCTTGAATGATGAATTCAAGTTAATCAGTTGAAGGT
CTTCAGAATGAGCTTCTAGGGAGAATCAGCAGCATGTGTG
CAGGATCCAGACTGGAAGGAAAGTACTGAATGAAATCTGC
TGTATGAGACTGAGGAGAGTGAAGGGCACAAAATGTGAGG
CGAAATATGAAGTAGTAGATCATATAGGGCCTTATGCGCT
GGACTATGAACTCCACGTTTTTATCCTACATACTAATGGG
GAGTCCCTGAATGGTTTGATTCAAGGCAGTTGATAATTTG
ATGTATGTTGGCAAAAATCATTCTGGTTACTTCATTCGTT
TGTTTGGGCTATGGACTGTGGAACTAGGGCACAAGACTGC
TTGGGCTTGAAGTAGAATTCTTCCACTTACGTGACTCAGA
AGTTACCTAATTTCTTTGTGCCTCCATTTCCTCATCTGCA
AAATTAGGATAGCAATAGTAACTACCTTCATAGGTTTGTT
ACAAAAATTAAATGAGTTAAAATGTATAAAGGTAAGAAAA
GTCAAATACTGCATGTTCCCACTTAAAAGTGGGAGCTAAA
CATTGAGTACATATGGACATAAAGATGGGAACAACAGACA
CTGGGGACACTAAAAGAGGGGAAGGAGAGGGTCAAGGATT
GAAAACTACCTATTGGGTACTGTGTTCACTATTTGGGCAA
CAGGTTCAATAGAAACCCAAACCTCAGCATCACACAATAT
ATCCATGTAACAAACCTGTAAATGTCCCTCCTGAATCTAA
AACTTAAAAAAAATAGGAAAAAAAGAAAAGTGCTTTGTAT
ATAGCATTATCTAACTGTTTGCTACTATTATTTAACATAT
CTTTATTGAGCAGCTGCTATGAGACAGACATTGAGGAAGT
ATGAAATTGTCTTTGCAAAGGGTGACAGTGTTTGCTCACT
AGAGAAATTATGTAGTAAGGGTCAGAGAATGTTGGGTGTT
ATTTTGAATTTGGGTGATCCGATTTTATAAGGCTATCAGT
CTGCCCACTTTGCAATTATGCAGGTTATTGTCTAGATTTT
AGACAGAACCTGAATTGTATTTCTGGCTTTGCCTCTTACC
AAATATCTTCATTTAATAAGCATCAGTGACCTTACCTGTA
ATATGGGAACATTAAATGCACCTACCTCATACTGTTACTA
TAAAGAATAAACAAGATTATATAAGTATGTGTGTATGTAT
GTTTATATATATTGAATTTTTAGCACTATGTGTGGCACAT
GATAAAAACTCACTAAATGGTAGTTACTGTGAATCCTAAT
TTAAGAAGGATTGTGATGGTGTATTTATTTCAATGCAAAT
TTCCATGCCTAATGTATTCATCTTTCTAATACGTGCTCTG
AGCTATTGACAAATTGGATTCATTGTTAGTTGCTTAAAAT
ATACCCCAAAGAGGAAGAATGCATACTGGGCTAGTATTAT
AGTTATTTTTAACTGTAATAAAAAAATGGAATGGAAAAAA
GCAGAATAGAAATAAGAGAGATTTGGCCGGGTATGGTGGC
TTATGCCTGTAATCCCAGCACTTTGGGTAGCCGAGGCGGG
CGGATCACGAGGTCAGGAGATTGAGACTATTCTAACACGG
TGAAACCCCGTCTGTACTAAAAATACAAAAATTAGCCGGG
TGAGGTGGCGGTCCCCTGCAGTCCCAGCTACTCAGGAGGC
TGAGGCAGGAGAATGGCGTGAACCCGGAGAGGCAGAGCTC
GCAGTGAGCTGAGATCAGACCACTGCACTCCAGCCTGGGA
GACAGAGAAAGACTCCATCTCAAAAACAGACAAACAAAAA
GGAGATTTACCATGTTGCTAAAAATACTTATGGATTTCTT
AAAGCTTTGATGATGAATTATAAGTTAAATTTATGTTAAT
TATTTAAAAGAAGATAAAATTGTGGAAGATATATACCCAA
AATATTTTCTTAGCTAACAAAGAATTAACATTTAAAAAGT
ATTTGTAAAACTTGCATATGAAGCTTCAAATTTTATCCTC
TTATTATTTATAAGGAAACAAATAAATTTAGTAAATTTTA
CCAAGCACAAATGTTTGCTCTTTAAAAGATGAAGTCTGAT
TTAAATATCTTTTTGTCATTTTCAAAGTTGTTTTCAAATC
TACCCTTCTGATTCCTATTCTTGTCTCTCAACATGATGAT
ATGCTAGAGCTAGATGTATTTAATTTTTTATGATCTAACA
CAAATAGAAAGTGAAATATGAAAAAGGATATTTCCATTTA
TATAGCAACAAGTTAACATTAAATCTGGCTTTATGATGTT
TAACTTTGAGGTATCTTGCCAAAACACAATTGACTGATAG
GATGGAAATGAAAGCCACTAATGGGATGCCTTGTTCTATA
AAGCAGGGTTGAGGATTATGGAGCTAAGGTCATTTTCTTT
ATCTCTCTTTGAGGGAAGGAAAAGTAAATAAGCTTAAATG
AGTCTATGGGCCTGGGTTCTCTGCAGGGATACTAAGAGAA
GACTAAGACTAAGAGGTAACTGACCTTGAGTTTATCAGCC
TGTGGCAGACTACAACCACTTAGGAAACAAACTAGGAGTA
GGTGCTTGCAAGTGAATTGACTATAGGAGAAAGAAAAGAA
CAACATTGGAAAGAGAAGATCACACGAAGGAAAAGTGAGT
TATAAGGTGAAACTCCCAGCAAATATCCTGTAATTCCTCT
GCACTGTACAAGCCAGAACATGATCCTAATTCTTCCATGC
TAGAATTGACAACACAATCTACTGAGAGAGGTTCTTTAGC
ATTTAAAATATATGAGAATAAAGATTTATTTGGCAAAAAT
TTTCTTATTAAAAAAATTTTAGATAATTTTTTTTATAGCC
AGCTGTGCAGAAAACATGTATCTTATAAAGGAAGGACATT
TATATATACACACACCTTGTATTTTAAGCCTCAAATGATT
CTCCTAAAAATACAAAGTATAAATTAGGTATTTGGCACGA
AAAATTTAAAAGAAGAATGTACAGTGTCTCTCTTTTTAAA
ATAAAATATTTATTTCAACCTTGCAGGAAACTAATGCTTT
ATTTGTTATTAAAGTCAGTTCCTTTTTCATCTCCACATTT
TCTCCTAGACCATTGGAATTTCCTCTAACTCTTTGATTTC
TCGCTTCTTTTTATGTGTTTTGCTCTGCTTATTTTCCTTT
TTCTGGCTAGTTTCAGTGTCTAGTGAAACTACACAACTGT
AGTCTAGTAGTTCCCTGAACTTCAGCTTTAATGAACGAGA
AAGTAAAAATATATTAGGGGGCACCAACATGGGATTACCA
ATTTCCTTTTTGTTTTGCTAATGAGAGACATCAAAAATAA
ATTTCAAAATACTGTATAAAGACTCAGAAGAGTGGTAGGG
TGAGAGGAGGGAACCATGTACACTATTCAGGTGATGGTTA
TACTAAAAGCCCACTACACAGTCTATCCATGTAACAAAAC
TGCACTTGTGCTCATTAAATATATGCACATTAAAATACAA
TACAGAATATATTTAGTTTTATAGAAAATTCCCTACATTG
TTCTTATGCCTGTTATTTCCCCCTGGTCTGATGAGAGATG
TGTTATTGACTGACCCCAGTCTGGAGCCCCACTTTGGATG
TGCTGTTCTACTCCAAGAGAATTAGTCTAAAGGATCTAAA
GCTTCAGGTTAAGAACAAAGAGTTAGTTCTCTATCTCCTT
TGTTTTATGATTACAAAAATGTACATGAAAACACTTTTTA
AATTATGTTTTCTTTTTTGCTAAAGGAAATATAATCTTCA
ATGACTTCATGATGTTGAAGATGAAATCTCATTTGGAAAT
GATTACCTTTTCTTTTTCTTTTTTCTTTCTTTTTCTTTTC
TTTTTTTTTTTAAGATGGGGTCTTGCTCTGTTGCCTAGGC
TGGAGTGCAGTGGTGTGATCACGGCTCACTGCAGCCTTGA
CCTCCCAGGCTCAAGTGATCCTTCTGCCTCAGCCTCCTGA
ATAGCTAGGACTACAGGTGTGTGCCACCACGCTCAGCTAA
TTAAAAAAAAAAAAAATTGTAGAGACAGAGGTGTCGCTAT
GTTGCCCAGGTTAGTCTTGAACTCATTGACTCAAGCAATC
CTCTTGCCTTGGCTTCCCAGAGTGCTGGGATTAACAAGAG
TGAGCCACCATGCCCGGCTGGCTTACATTTTCATTATCTG
GGCCCCATTTACTATTACAGCCTCTTGCTACCACTTACAT
TCTCTTCCATATGTGGGTCTCCATACACCCCTGTCTGAGG
TCTGGTCCTACTGAATTGCCAGTCTCCTTTGTGCTTTAAC
ATGTGCTGTTTATTTTCTGAGGACTTTTCATTTAAAACCC
AATTTAAAGACCAACTCCTTGAGGGAGCCTACCTGGGTAC
CTCCAGGTAGAGGCAGTGACTTCTTCCTCTGTGCTTTTCT
AGAAGATCTCCTTAAAGACAGAAACTATGTTCTTTCAGAT
TTTTGTTATGCAAATAATGTGCATTGCTCTAAAGTTAAAA
TGTATTAGGCAAAACTTACTCTAAATTTCGAAATTTTAAT
CTTTTAACACGATTAAAATCTTAGGCAAGACTCCTTTTGT
ACTGGCTTGTGTGGGCAAAAGAAAGCAGTATAGAGATTTA
TTCTCCCACTGGCATGAATGCTGTGATTCTGACCACCTTC
TACATCACTGTCTACCACCCCTACACCAGCTCCTAGAAGA
CAGAGTAACTACAGGCAAGTGTTTTGTTTAAGATAGCACA
CTACACCCTCAATATATCTATGTATATGCATGAATAATGA
ATAAAAATATCTGGATAGATACATGCACACAGTCTCTCCT
CACATACACACAGAAAAGTAAACTATGTTATGGATATATA
TTTTCCTTTATTGTGAACATCTTTCCATGCCAATAAATGT
ACTTTTATTTCATTATTTTTCTACTAGCTGCCTGGATGAC
TATATTTTATTTAGATTTTTAATTCTTTGGAATAGTGTTC
TAGAATAAATATTTGTCAAATGAAGGAGAAAACATCTCAG
TGCTTTTATCTAAGCCTGATTTGAGACTCTAATGAGTCCA
GAAGTGACCTTAACTGCAACCTCCAATAGGAAAACAGGAA
GGAAAATGATCAGGAAGTGGTGGCAATGCAGTGACTCATT
CTGTTTTTGTGTTTTCCCTCTCCTATCACAAAGTAAAAAA
CAGTAGCTGAAAAAAAGATGTGGTTTCACAAAACATCATC
ATCATTTCCTTACTAAAATGACAATGTAGCAACATATGAT
TATGAAAATTGATTTGGGTACCCAGATTATATGCCCTTGA
CGCAGGATGCAACAGTTACTTTACCCAAAACATTACCTTT
ACTGAGGTATTAAGAATTCTGACATCATGTTATGAAATAA
AGTAATTCACAAAACAATAAATGGATTTGAGATTTGAATT
GATTTGAGAAAGTCTTTAAATAGATGGATTTTATTATATG
ACTGGCAAGAGACATGCAATTGGGAAGCACCTACCCTCAG
AGTGCCTAAGATTGGTGCCTAATGTTATGATATTTGACAA
ATATTTATTCTAGAACACTGTTCCAAAGAATTAAAAATTA
AATAAAATATAGTCATCCAGGCAGCTAGTAGAAAAATAAT
GAAGTAAAGTACATTTATTGGCATGGAAAGATGTTCACAA
TAAAGGAAAATATATATGCGTAAGCATTGTTTCCTTTTCT
GTGTGTGTGTGTGAGGAGAGACTGTGTGTATATATCTATC
CAGATATTTTTATTCATTATTCATGTATATTGGTGCCTAA
TGATATTATGTTATGAGGCTCACCTGCCCAACACTTCTCT
TCAAGGAAGAGAAGAACTTACAAACTTCTCTAAAAATCTT
GACCTGAACTATGTCATCTCTCTGCTCCTGTCCTGCTTAT
GCACCTGACCACCTAGTGATTTGAGTAGAATGTGAAGGTG
CCATGGCCCAAACCCCGAACCATTGTCCATTGAATCAGGC
CTGTTGTTGCCTAGAGGAACTCCCAACCACCATCTTCTGA
GCCTTTGTAAAGGAGCCATCGTTCTAAATAGGGAGAGAAA
TTCTTTACCTTCTCCCCCAACAGGCTTCAGGGAATAGCTA
TGGTTCCTTAACACTGTGAGTTGCCTAGTCAAGAGCCAGT
CTCCCTTTTTCTTTGTTAGCAAAGCCCTGACTTCTCTTCC
TGTGACTTGAAGGTAAAACACTGCTCAGTTTTGGTAATAC
TCTTCTCTTGTCAGAGACTGGTGTAGGGGTGAGTATATGA
TCTAGGTCTAGCTGATGAGAACTCAGCTGGAGAGCTTCTG
GAAAAAATCTCTTCATTATTAAAAGAAGATGCAGGGATGA
AACAGTCTTTTTTCTTACATAGGATGCTGTGGTACCTGGA
GTGATGCCAGACTGCAGAGGCCACCTAGTGACATGAGGAG
AGATTCAACCTAACATGGTGAGGATGGCAGAGTAGAGCTA
AAGTGGAAAAGCATTTCCCTAATGAATTTAAGAAGCCACT
GAATAAATATGTCTGGAAATACCTAACTCTGAACTAAGTG
GCTTTATTTGGTTAAATTGAGATTCTGCTTCTTGTAGCCA
GAAGCAAACTTACTGCTTAATTCTCAATATTAAGAAGTCC
TAATGATTCCTTCTGTTGCTTCTACCAAATCTGGTTTTAG
AACTCCTGGGACACACATATTCTTTACCATATAGGAATCT
TTACTAACACTATTCTATCTGTGGAAAGTAACTTTTTATT
GCACTGCTATTTAATGAAAATATATTGATCCTTTTAATCT
TGTCTAAATCCTATGACCTGAGATAGCCTTCCAACATTCC
ACCAGTTAAAATGACTTCCTTTACTCTATGTATTGCACTT
GGTTTGGATTAGCCTTTCTGCAGTTATCCTTCTTTGCTTT
AATCTGTATGTATACATTATTGAATCTCTTCAAATAGATA
TAAACCTTCTTTAAGGTAGAAATGAAATAATTTTTTTCCA
AATGATTTAAGGAATCATGCGTCATTTTTTCCCATCAAGA
TCTCTCCTACAGCCCTGGTACGGTACCTCTTAGCAGGTGC
TCCTCACAATTTACCCAGTTGGTCATGTGTGAAATGAAAA
GATTGAATTAAATGATACTGACAATCTCTTCTGACTCTAA
GGTACAGTGATGATGTCTGCACTGAAGTGAAACTATACTT
CTCACAGATATATAGAAGTTTGAGAGTTAAACATAACAAA
ACGAAAACTCTAAGCATGGGTGGTGGTGAAATACAAATAT
CTTGTATTTTTAAAAAATATCAGTGTTTTTAAGACTATAC
TTCTATTTTGGAACATCTTTACTCATGTTATTTACTTTTT
GGTGATTATCCAGGATAGGTCTTTCAAAATGCAGCAAGTC
CTGTTGTTTGGGAAGAATGTGCTAGAAACAGAGTCTCATA
ATATGTGGCCAATCATAAATCTTTTTCAGGCTTGCCAATA
TTTTGGGATTTATTGTAGAGTTCTCTGCCCTTGTTTTAAA
CTTTGCACACCCAAGACATGTTGGGCTTGGAGGAGGATTT
GCTTTGTTTGGGGGAAACACTCCAGTGGGCTATTTTTGAA
TTATGTTTGACATTTAGACTTGGAAATACTGTATTTCCAA
GATGCTTATTCCTCAATAAGCTTGCAGGGCTTATGTAAAA
AGTATATCAAGAGAAAATGTTAATCACCTGTTGATGTGAT
TTTTTTCATAAGGGATTTCCCTAATATGGACTTCTCTTCA
TGTAGATTAAGTGGTGGCTACAAAAATAAACACAAGATGG
GGGAAAGTATTCAAGGTTCAAGAACTCAGACTTATCCCTT
GATTATTTTGCTCTCATTCTCATTTCTAAAGTTTATGAAC
CTAGGAAAGACACACACACACAAAATCCCTAGAGACCCTG
TGTTTTGGTTTAGCTTAATGATGGATCAAATCTCTGCTTG
TTTTCCCACCGCTACCTTGATTGGTTCTATTGGCTCACAT
AAGAACAGGCAGCTAGGTACACATTAGCTTCTTGCAAGGT
TCCACTGAAGAGGTGGAGTGGAGGAGACAATAGGAGGAAG
AAAATGAAGGCTGATACAGGAAGACAAGGGGGGAGAGCAG
GGAGCTTCATGCATTCCTTGGCTGGGCATAGAAAATGGTG
ACTTTACCTAGCTGCAGAGCTGAAGCTTCTTAGGTAGAAA
TCCTGCCCTATGCTTGTCTAGAAGGAGATACAGCCTGGAG
AATTGAGCAGAGTTACCTGCAGCTAAGGCCAAAGCAATTG
CAAACTGTAGAAGTGGAAGGCACCTGTTGTGTTAAATCAA
ACTATGTTTTTTGACTAATGATCATTTTCTCAAAATGAAA
AGTAACCGTGAAACTAACCTGTTTTCAGTTTCTGTAAAAT
ACAACAGTTCAATATCTCTGCACCTTTGCTCATGTTATTT
CCTCTATCTGGAAACATCCCTGCTTCTCCACCTATCTCTT
ACCCTTTCCCCCAAACCTGAGAGCACCTCAGTATTCCTTA
AAGTCCCCTTTTCTCTGACACCTTTTGTGACCTCACTTTT
ACCTCTAATCGGGTAGAATTTACCATTCTAGTTTTGAGCT
TCCCACTATAAATGGTAAAATTTGCTGTAGCCCCTATAAT
ACTTTAGTGAATTTATTTTATATGTCTTTCTTCTATTATT
GTGTTTTTACCCTCTTTTGGGCAGGGACTGATTCCTAATT
ATCTTTATATCCTTAAAATTCAGCACTGAGACTGGCTTAT
TGTAGGGATTTAGTATATGTTAGTCCTATGCGTAAGTAAA
TGAAGAGTGGTGAGGGTGGAGGTTTAGCGACTAAATTGGT
AAGGGCAAAAGGATTTCATACCCTTCCGTGGTAGATCTAT
GCAGTGGTGGTTACCACCCTACAACTACTTCAGAAGCTGT
CATTTCCATGGGGCGTGGAGCTCTGCAATGAGAAGCATCC
CTTCCCTGCTCTGTTTAGGAATCCTATTAGTATACTTTCT
GGGCTTATCATTTCTTTCCCCAACCAAATCCCTTATGACC
TCGTGGAAAAAATGAAAAATAACCAATTACCTGAAAAAGT
TTGCTTATTTGCACCTAAATTTATTCAACAGCCTCCACCA
AGTATTTACTGAGTATTTATCATGCTCTTAGCACGATGAT
AACCTACATGAGAGCTAAAGGATATTGCAATTTGCAAAAT
CTACACAAGTCACTGTCACTTCTTTGAGGCTCCCAAGAAA
AAAATTCCAGAAAGCAATTCACCAGTGCCCTACTTTTTAA
TTTTGTCCTTATATTTACTGGGGATGAATGAAGAGCTCAG
CAGGAAATTTCTCCTTTGCTCTGGAAGGTATTTGGCCTTA
TAGAAAAGAATATGGGCTTTGGAGGCAGCTGGCACAGTCT
TAGACTCCCTTCTCTTCATTTGAAGCTGTATAGTAATTCA
CTCAACGCCTATAAACATCAGTTTCTTTATCAGCAAAAAT
GATAATACCTATACTTTGTAATTATATTAAGAATTAATAA
CATAATGAACATGTGAACACATCTAGGAAACAACGGTGCT
CACAAGATGTTAGGGACTCTCAGTATTATTATTTTTTCAC
ATAGTGCAAAGTCCTAAGAGTAATACCCTTCAGCAAACTT
GGTGCCCTCTTTTTGAATGTGTTATGATTTCCACATTTAG
AGCAGACTGTATCTATTCATTCTTTTCTGGAGGTACAGAG
ATTGCTTGAACATACTGTAAAAATACCTTGTTGGAGAAGA
GAATCTGATAAGAGAATATCAAGGATGTCATCATTGCTAC
AACACTGGGATTTCTTCCTTGGAGTCTTGGAACTACTCCA
GGCCCAGAATTCTCCTGCTCAGCTCTGCCAGGACTAGATG
AGTGGTGGTATGTTGAGGCTCAAAGGACAGCACCAACCAT
AGAATTTGCACTATGGAGTTAAAAATGCTCAAGTTTAAAA
AAGAATAATGCTTCTCCCACTATGATGTCCTTATCCTAAT
CCCTGGAATGTGTATGTTGCTTTATGTGGCAAAAGCGACT
TTACATTACAAATGTGATTAAGTTGAGGACTTTGATATGG
AAAAATGTCCTGGATTATCCAGGTGGGTTCAGTGTCATCA
AAGTGTCCTTATAAGAGGGATACAGGAGGAATCAGAATCT
GATAGAGGACATGAGACACTGGAACTCAAGTTTGAAATGA
TGTACATAGAAGATGGAGGAAGGAGCCACAAGCCAAAGGA
TGAAGGTGGCTGCAGAAGCTGAAAAGGCAAGGCATTGAAT
GAATTCACCCCTGAAGCCTCCAGAAGGAATGTAATTCTGC
TGACAAATGCTGTTTTAAGTCACTATGTTTGTGGTAATTT
GTTGCAGCAACAATAGAAGACTACACACATACTAAGTTTG
GATAAAGAAAATGTGGTATACTGTGGAATAATGAAACACA
TTCAGCCTTAAAAAAAGAAGGAAATCCTGCCATGTGTAAC
AACATGGATGGGCTTGGAAGGCGTTATGTTAAGTGAAGTA
AGTCAGACACAGAAAGACAAATACTACATGATCTCACTTA
TATGGGGAATCTAAATACTAGTCAAACTCCTAGAAGCACA
GAGTATAGTGATGGTACCAGGGATTGGGAAGGGAGGGAAA
TGGGAAGATACTGGTCAGAGTACAAAGTTTCAGGTACGTG
AGATGAGTAAGTTCTGGAGCTCTAAAGTACAGGATGGTGA
CTATAGTTAACAGTGCTCTATTGTGCACAGGAGATTTGCT
AAGAGAGTAAGAGAGATCTGCCAAAAAAAAAATAATAATA
ATTACATAGCTATGGATATGTTAACTAGCTTGATTGTGGT
AATCATTTTACAATGAAAATGTTTATCAAAACATCAAATT
GTGTGCATTAAATACATGCCATGTTTATTTGTCAATTATA
CTCCAATAAAGCTGGAAAAATATCATTTTGGCACTTTGAA
TTGGAGCTTAGAGGAGAAGTCAGAGCTGGAGGCATTTTTC
AGTATAAAGTTGGTATTCCAGCCACAGGACTGGCGAACTT
TGCTCTGCCACAGAGTGTAGGTGGAAAGTTTGGACCCTGG
AGCAGTAGGGGTTAGGCAGGGAAAGAGGAGCTGAGAAGGA
GAGGCCAAGGAGGTGGATAAAACCTCAGAGGGCAAGTGTC
CCAGAAGCAAAGTGAAGAATGTGCTTCATGAATGAGGATG
GAATCACCTCTGTCAAAAAAATGTCTCTCTCAGCCTTGTT
TCATTATCTAGAGATAACATACAAACAAAAATGGTCAGAG
CTCCTAGAAAACCCTCCAAATGATTGTTGTACTTAATGCA
CTATTATTGATAAATGAATTCAGATCTCTCTTGATTGCTC
AGAAACAACATTTTAGAGCAGACCAACCTTGAAGCAGCCC
AGTTAATTTTTTTCCTTCTTTTAGCATCTTCTCTGTTTCG
TTCTTGGTGGTTCCCTTATAATCGTGGGTTCTATAGACAG
TAAAGACTGGTCAAAAGACAGAAAACAAGCACTAACTTGG
CTCTTCTCTTGTGTAAGGAATAGCTCTTGAAAGACAATAG
CAAATGATGATACTTTGATGCAGCTAGGGAAAATACTGTT
TACTAAAGTACCCTGCCTGCTTTGCCCCGTTTCCAATATA
ATTAAATGACAATAAAATCCCACATGAGAGTGCATCAACT
ATTGCAGTGGAAAGACTGGAAACTTCATTATGCATTTATT
AACTAAAGATTTGATTAAATGATTGCTAACCTTTCTATGT
TAAGACAGCCTGTTTAGTTAATTTTTTGGTTGTCAGTCAC
TCTCTGCTCTTATAAGAGTTGTAATGAAATAGTTTAACTA
TTTTAATTAAATTGTGTTACAAAAATTCAGATGTTCCTTA
AGGTCACTGGAGATAGTTGCAGTGTTATAAAACTACACAT
GGGAATAGCTAGGCTAAAAGGAAAAACGAGTGCACAATGG
AGCTAATAATTCATTTCAACTTGAGAGCATTTCTTAGGAT
TTGCTGTCACTTAAAATCACTTTGAAGTCTAGTTTTTTAG
TCAAGAGTTTTGGAACACCATTCATTCCTTGTCCTGGTCT
ATGGTGGCTGTAAGTTGGCCTTACCATCCCTGGACATTAT
AATAGATAGAGCTTCTCCCTTTTGTTTACAGAGTCGATGG
TAGGCTGTTGATTCTCTTTCTAGCTCCATCTGATGCTTTT
TTCCCCCTGGGCGTCTGTATTCCAGCATTTTTTTTGGAAG
TGCCCTCCTATCTCCTGCTTCAGGGCCTTGGCAAGAAATG
TTTCCTCTGTGGGAGCCTACACAAACTAGTCCTCAGAATA
GGAACATCCATTTAAGTAGCTGGGCTTTAGGATCTGACCC
TAGGGCCCTTCAGGGAGACCCAACAAACCTGCTAACATTC
TGGCCAGTGCCAGGACATTGGATCTGCTTCTCTGGGGAAA
CCACTCCCCACCACTCCCATCTTTTGTGGTTCCAAACCAC
ATTAGATGGCAGGACATCTTCATAGTCATGAGGAACCTGT
TGTTCAAGCCCATAAGAATTGCCACAATATCGTATGAAGC
TACTTCTTCATCTAGCAAGCAGAGACTACTGATTCCCTCA
GAGCCCTTTCTTACCATGGATTCCCTCAGAGCCCTTTCTT
ACCATGGAATCTGGCACATTTTAGGCACTCAGTAAATATT
TGAAGAGTAAATGTATCCCTCCTGCCTTTCTTTCACTGTA
CCATACTTTCCTCACATTCCCGTTTCCCTCCTTACTCAGC
TTAGTTCCTGCAATCCTTCATTATAATCAGTCTTTGTCTA
CCCTTCACTCCTTTCTCTCTATCTCCCTCTATTCATTTTC
TATGCTGCAGTAATAAATAATTACAGACTTAACAGATTAA
AACAACAGCTATTTGTGATTGCATCATTTCCAAGGGTCAG
AAGCCCAGGTACACGTTTACCAAGTCTTCTGCTCTGATCT
TGCAGTGCGGCACTAGTCAAGATGCAGTCTTCTCCCAAAC
TCACACAATCGTTGGCAGAATTCTTTGCTTACATCTGTAG
AACTCACACTGGTTCGCTTCTTTAAGGCCAGCAGGAGAGC
GTCTCTGAGCTCAGAGAAGGCCTAAGCTTTCTGTGACAGC
TTGCTTGATTAGGTCAGGCCCACCCAAAATAAGTTCCTTT
TGATTAGAGACCTGTAAAATCTCTTTACCCCATAACAACG
TAATCATGGGAGTGATGTGCCGTCATATTCACAGACCCTG
CCTACACTAAGGGGAAGATGTGTTTACCAAGGAATGTGGA
GTTCTGGGGGCCATCTTATTCTCTCTACCGCACTGCCTAT
TGCATGCATCCCCTGAAACCCCAGACTCCTCAATTATATT
TATCGTTTCACCCAAATATATGTTTTCACATGGTTGACAA
AAATACACAAACATACCAATTGCTCTCACTTTAAATTCTC
AAGCACAAACTGAACCCTTAACTTCAACTGGGCCTTCGAG
GTTTCCAGCAGCCCAGTATGTTTGTTCCATTCCTCCTCTA
GGTGAACACTCCCGTGTCATGCTCTCCTTCCCCCACTTAC
AGCTTTCTAGAGTGAAAATTTGGACGCGAATGGCAGATGA
CTCTACATGCCCTCACTACTACATCTGCCATTTTCCCTGC
ATCTGCATCTGTGCCCACACACTCTGCTCTCCTTCCTGTT
GCCCTGAATGAGGGGTCTACATGCCTGTCTCAGGCCAACC
TCCCTTCTGTTGCCCTGAATCCCATCCCATCACCTGCTGA
AGGACATTGCTCCTGTAATTGTCTTGTTCTCATATTCCAT
CACCCAATTTTCTTGCTGTAAATGCATCATCCTTAATTTC
ATACTAACATCTTATAATATGTCCGATATTAAAAAATACC
CGTCTCTTGACTCCACTTGCAATCCCATTTTTCTATTCTC
CTTTATAACAAAATTCTTTGGAAATTATTTGTGGTGAATG
ATGCCTTCTTTTCCTCCATTCTGTTCTGAATCCATTTCAA
TCAGGCTATTACTTCCCCCACCCCACATTCTCTAGCAATC
ATTCTTGTCAAAGTCATAAGTGACTTCCTTTTTGCCAAAT
GCAGTAGTCCATTCTCAATTCTCATCTTACAATAGCATTT
CACATAGCACATACTTCTCTTTGAAACATTTTCTACACAT
GGTTTCCCAGGATATCCAGGAGGATACCACCCTCTATTGC
TTTTGTTATTTCATGATATAGTATGATATCCAATAGTTAA
GCACACAAAAGTAAGGTACAAGAAAATGTGTATATAACTG
TATACTATTGGTATAAAAATATGTATTTGCTTTTATAGGC
GAAAAATGTATTTACAAGGAAACACAAGAGCATTGTTTCT
AAGACAGGGAATCTGGGTAGCTGGGACAGCATTTATGTCC
TTTTGTATCTTTTGAATTTTTTGGCATGTGAATTATTCAA
TAATAAATTAAAAACATATAAATCTATATCATCTGAATTG
GCCGGTTATGTCAGAAATGGTAGCAAACTTGCAGCTGCCG
TGAGCGTCTGGTGCCAGCAGCCTTCTTGCTGGAGTCACCA
AGTAGTTAAGGACACAGAGCACTGCGTATCCTCAGTGCTC
TCTGCTCCCTGAACAATGGCACACAGATTTCTGGGGTGAA
AGATAATTTTGTCAACAAGACCAACTAAGCAATTGAATCC
ACTTGTAAAACAATGTCAATGGGAAGCAGGGCTGTATCTT
TTCTGCCTTGGAAAAAAACACACACAAGGCAGTGTTACAT
GAAGCAAAAAGCGGTCAAGTACTTCAGATATTCCTCAAAT
TCTTGTATTAATAATACCAGAGCAATGAAAAGAGAAGCGA
AAAAAGAAAAAAGAAAATTCACCAAAGAAGGAAAAATAAC
CTAGAAGAGTTTGATTAAAGATATAATTAAAAGGAATCTT
GAGTATATATTAATTTCAATTAAAATACTTTTTCTAGCAG
ACATTATTGACAAAGTTTATTTCAGGCACAATATTGTTAT
TATTTGTTGCTCATAAAGTATGTAAATCTTGTGTTCCTTA
TTTCCCAGCTGAAACAATCCTCTCAACTCACAGAAGCTGA
TAAATGTAAGTTCTTCAGTATTGTGTTCTATTATGGTAGT
GATGGTTTAAGGCGGTGGTTTTAAGGTAAATGTGTATCTA
TGGAGACTGCCTGTGCATCTGTGTAGGGTCCTGGTGGAGA
TTCCTTTTAAACAATAACTAAATATCTAAATGAGTCATTT
AAACTTCTGTCTTATCTGGTCCTATGAGAATCCTGGCTTT
CCTATTTCCAACCTGAATCTGACTCTACAAATTACCCTTC
TATCTATTTCATTTTTTGAGGATGTGAGAATAAAATGGTA
ATTTCCTTATTTATTAAAGCTGTCTTTGCTGATTCTAAAT
TCTCAAGCTCTTTAAACTTATGTCATTTATTTGGTATATA
GGTAGTGAGGAGTGTGGGGAAATGCCAGATTTGCCAGGTC
CCTATCAATAGAATTGTTAAAGTAAATTAAACTACAGGTT
TTTTTTCTTTAAACCTTCAAGAGGATGATAAGGACAATAA
TTGCCCTCTCGATGCAGACTTGGCAATACACTGAGTATAC
TGTACTCTTAAGAGGCTATTTTTTGAGAAGGTTAGAAAAA
TGGTGAAGAGGTGAGAGCTGACACTTGCCTTAAAGATTTT
AAGGATGAAAATGAGGACAAGAGCTTAGACTTGAGATAAA
TGCCAAGTGGTGAAATTTGGACCTATTGTTGTAGGAAGGT
GCAGCAATTTAGATCAAGAGTTGTACAAAGTTGCAGGAGA
AAGGATTTCCTCCAGAGATAGAATGAGAGGCTTCCGGACA
GAGCACAGACTGGAGGTGCTCCAGCACAGGCTGTGGAGGT
TTAATTTTCAGCTGGCTTATTAGAGATGGTATTTCACCTC
TCTTCTGTTTCTGTTTGTACTCTAGAACAGTAGTTCTTGA
TGTTTCCTGAGTCTTGGATTCTTTTGAAAATCTAATAAAT
GCTATCCCTTCCTTCCTAGGAACAAATGCACATATGTTGC
CATTTCTTCCTATAAAAGATGTAAACACACACACACAAAG
AAAACAGCTCTGGGGAAGAACCCCTAGGTCACCAAAGATC
CAGTTTTGAAAACTACTGCTCTGGATTATTGCTTGCTTGC
AGAGAGTTTGAATAAGGCTTCATAAGAAACTAAAAATGCT
TTTTAATCTGCTTCAAGAAATAGCATTTTCCTCCAAATTC
ATTAAACATAGCATATAGATCTTTGAAATTAATTTGTTTT
AATGAGCTTTGGAACAAATAGATCAGAAACAATAAGATTA
AATATTTATTAATGTGGAAGGCTTCTGGAAAGCATTCTAA
ATTTAGCTGAATTTAAATGCTAGCTATTTATAGATTAATT
TATAATGCATTACCTCACCTATCTTGTTAATTGGTCCTGC
TGAGAGCTCTATGCTGTAGGCAGAGTACAGCTGATGCTTG
AACAACATGGGTTCGAACTGAGTAAATACACTTCTATGCA
GATTTTCTTCCACCTCTGCCACCCCTGAGACAGCAAGACC
AACACCTTCTCTTCTTTCTCCTCCTCAGCCTACTCAACAT
GAAGATGAAGACCTTTATAAAGATCTACTTCCACTTAATG
AATAGTAAATATATATTTTTTTGATTTTCTTAATGACATT
TTCCTTTCTCTAGCTTACTTTATTGTAGTAATGTAGTATA
TAATACATGTAACATACTAAATATGTGTTAATCAACTATT
TATGTTATCGGTAAGGCTTCTGGTCAACAGTAGGCTATTA
AGTTTTTGGGAAGCCGAAAGTTATATGCAGATTTTTGACT
GTGCAGGAGGTCAGCATCTCTAACCCCTGGGTTATTCAAG
GATCATCTACATTTATTTTATTTTAAAATTTATTTTATTT
TAGATTTAGGGGACACATGTGCATGATTGTTACATAGGTA
TATTGTGCACTGGTGGGAACTGGGATTCTCGTGCACTCAT
TACCCAAATAGTGAACATTGTACCTGAAAGGTTATTTGTC
AGTCCTTCCCCTCTTCCAATGTTTCCCATTTTGGAGTCCC
AGTGTCTATTATTTCCATCCTTGTGTCCATGTGTACCCAC
AGTTTAACTTCTACTTATAAGTGAGAAGAGTGGCATTGGG
TTTTCTGTTTCTGAGTTAGTTCACTTTGGATAATGGGCTC
TAGCTCCATCCATGTTGCTGCAAAGGACATAATTTCATTA
TTATTATTATTATTATTATTATTATTTTGAGACAAAGTCT
AGCTCTGTTGCCCAGGCTGGAGTGCAGTGGCTTGATCTTG
GCTCACTGCAACCTCCACCTCCTGGATTCAAGTGATTCTT
CTCCTTGAGCCTCCTGAATAGCTGGGACTACAGGTGTGCA
CCACCATGCCTGGATAATTTTTGTATTTTTAGTAGAAATG
GGGTTTCACCATGTTGACCAGGCTGGTCTCGAACTCTCGA
CCTTGTGATCTGCCTGCCTCAGCCTCCCAAAGTGCTGGGA
TTACAGGCGTGGGCCACCACACCCGGCTGATTTCATTATT
TTCTATGGCTGCATCGTATTCTGTGGTATATATAGCATAT
TTAAAATAAAGAAAACTTGCTCTCCCCCGTTTTTATTTTT
TTAAAAATCTAACGTATCTTCTCTATCCAGTCAACTGTTG
ACAGGTTGGTTCCATGACTTTGCTATTGTGAACAGGTGAT
GAACATATGGATGCAGGTGTACTTTTTATTTAATGATTTA
TTTTCCTTTGGGTGGACACCCAGTAGTGGGACTGCCAGGT
GGAATAGTAATTCTATTTTTAGTTCATTGAAAAACCTCTA
TACTGTTTTCATAGAGGTTGAACTAATTTACATTTCCACC
CACAGTGTATAAGTGTTTCTTTCTCTGCATCTCTAGCATC
TGTTGTTTTTTGACTTTTTAATAGTAATAACCATTCGGAC
TGGAGTGGGACAGTATCTCATTGTGGTTTCAATTTTCATT
TCTCTGATGATTAATGATGTTGCACATTTTTTCATGTGTT
TACTGACAGCTTGTATTTCTTCTTTTGAGAAATGTCTGTT
CATATTGTTTGTCTCATTTTTAATGGGCTTGTTTTATTCT
TGCTAAATTGTTTGAGTTCCTTGTGAATTCTGGATATTAG
TCCTTTGTCAGATGCATATTTTGTGAATATTTTCTCCCAT
TCTGTAGATTGTTTGTTTACTCTGCTGATTATTTCTTTTG
CTGTGCAGAAGTTTTTAGTCTAATTGTCCCATTTGCCTAT
TTTTGTTTCTGTTGCATTTGTTTTGGGTTTCTTCATCATA
AATTCTTTGCCTAGGCCAATGTCCTGAATAATTTTCCTTA
GGTTTTCTTCTGAGATTTTAATAGTTTCAGGTCTTATGTT
TAAATCTTTACTCCATTTTCAGTTAATTTTTATATATGGT
GCTAGGGGTTCAGTTTCATTCTCCTGCATATGGCTAACCC
ATTTTCCCAGCACTATTTATTGAATAGGGTGTCATTTTCC
TGTTTATTTTTGTTGACTTTGTTGAAGATAAGTTGCTTGT
AGGTATGTGGCTTTATTTCTGGGTCCTCTATTATGTTCCA
TTGATCTTTGTGACTGTTTTTGTACCAGTACCATGTTGTT
TTAGTTACTAGAGCCTTGTAGTATAATTTGAAGTCAGGTA
ATGTGATGCCTCTAGATTTGTTCTTTTTGCTTAGGATTGC
TTTGACTAGCCAGGCTCTTTTTTGGTTCCATATGAACTTT
AGGATTTTTTTTCTAATTCTATGAAAAATGACTGGTAATT
TGATAGAGATTGCACTGACTCTGTAGATTGCTTTGGGCAG
TATGGTCATTTTAATGATATTGATTCTTCTAATCCAAGAG
CATAGGATGTTTTTTCATTTCTTCGTGTCATCTGCAATTT
CCTTCATCAGTGTTTTGTAGTTCTCCTGGTAGAAATCTTT
TACCTCCTTGGTTAAATGTATTCCTAGGTATTTTAGATTT
TTGTGGCTATTATAAATGCAAGTGACTTCTTGATTTGGTT
CTCTTGAATGTTTTTGGTGTATAGGAATGCTGCTGACTTT
TTTTACACTGATTTTGTTCAAGTGTCTTTCTAATAATTCC
CACTTTACAAATGACCAAACTGAGCTGCAGAGAACTTAAT
TGGGTAGGCTGATATCAAAAGTAGAGGAAGGGTGTAGCTG
ATGAAGAGTCAGGCATAACTGGAGTCAATTCCTGGTTCTC
ATGTGTGACCTTAGAGAACATAACATCCCTATGCCTCAGT
TTCCTCTTTTGTAAGTGGGGGTAATAGTAGTAGTGTTAAC
TCTCTAGAGGTGTTGTCAACCTTTCAGTTAAATTTTTGTC
TTTCTTATATATGGGCAAGGAGTTACTAAGGCATGTTTTC
TAAGATAATATGTGTGAAGTGCTGAGCACAAAGGCTAGCT
TAGAGCAAGCAATTTAAAAATATATATATATAATTAATGA
GAGAATTAAAACAGAACCTGAGTATTTAGGCCCTGGATAA
CACAATGCCTTGTAAGACATACACAGTTTTAGTAAAAGTA
ACAAATTAGTTTTAATAAAAAATTTAATTTTGTGTAGTAT
TCAGAAAAATGTTATATGCAGGAATGAGAACAGAAACCTA
AATTTGATTGTCAATATTGTTATTTACTAATGTTACTAGT
TACTATTTACTGTTATTTACTATTCTTAGAAAGTCATTTT
ACCATCTATTGTTGTTATCTAATGCTGTGCAACAATATCC
TGAAAAGTCAGTGGCATTAAAACAACCCTTACATTGTGCT
TCTGGTTTCTGGGTTAGGATTTTAGGGCACAAAGGAAAAG
GCTCATCTCTACTCCAACCAGCTTCAGCTGGTAATGTTTC
AAAGGCTGGGGACTGGAATCATTATTTCATTCATGTCTAG
TAGGTGACACAGGGAAGACTCAAACAGCTGAGGCCTGGGC
TGTGGGGATCCTTGAGCCTGTCTATCTCTGCATGGCAAGT
GGTCTTTCTAGATGGTACTATAGCTTCAGGGTAGTTGTAC
CTCCTAAATATCAGCGAAGAGTTTCTAAGGCATGTGTCTT
GAGAGAAAGACAGAGAGTACCAGGCCAAAGCTATGTCCCC
TTTTCTAATTTATCCTCAGAAGGCACATAGTATTGCTTCA
GCTGCCTTATTTCATTAGAAGCAAGCCACTAAGGCCACTT
GTGTTCAAGGAGAGAATTTGACTCTAGCTTTTTATGGAAG
GTTTTAAAACCACTGCGTTCTTCAAGCCTCACAATAACCT
CTTTATGAATTAATATCATGGGCAAGTTATTGTAAGCACT
TTGGGGTGGGGAGAGCAGCTGTACAAAAAGGAAAAAGACT
TTATCTCTGTTCTCAAGATTACATTCTAGTTGGGGAAGAC
AGTAGTTTCCTAAGAAAAGATAACTACTACTACCTTTGAA
GTAAAAAGTTCCAGATGATAGAATGTGCTTCTAATGTGGA
AGATCTGTGCTTTTTTAGTTCCAGTCCTATATCTACCATG
TTGTGTGACAATGACCATGCCATTCAGTGTCTCTAGATTT
CCATTTCTTTATCAGAGCACATGGAGGTGGGATAGAGTCT
GTGTGGAGACTGGGGAACCTTCTGCTACTTCTTTGGTGCT
CCTTGAAGCAGTAAATCTGGCATGGTATGGACTATGAAAG
AGGATGAACTTGAATTTTCTAATTTCTTGAAGTTGATCAA
GTATGTCATATGTGCAAGATGCTCTATTAAGTGCTGTAGG
GAATGAAGAGTTAAATTAATATGTACTTAATGAACTGGTA
CATCTATATATTATTATATATATATTATATAGGTAGTATA
CAGTTGTCCCTTGGTAACTCTTGGATACCATAATCCATAG
ATACTCAAATTCCCCATATTAAATAGTATAGCATTTGCAT
ATAACCTATGAACATCCTCCTGTATACTTTAAACCATCTC
TAGATGACTTATAATACCTAATACAATGTAAGTGCTATGT
AAAACTGTATTGTTTAGGGGATAATGTCAAGAAAAAATCT
GCATGTGTACAGATGCAATTTCTTTTTTGAATATTTTCCA
TTTGCAATTGGTTGAATCCATGTATGTGGAACCCAAGAAT
ACAGAGAGCTAACTGTATATATATTCTTACACATATACAG
GTAGAAAAGTGTTTCTTTGCTATACATATTATATAAAACA
AATATAAAAGGAAAGGTGAAGAATTCTATGTACATATAAA
ATATAAAATATTCACAAATCTAAGATATATGTGTATATAT
ATAAAATTTATGTGTATATATATAAAATTTATGTGTAAAT
TCAGCAATTATATGTCAAATAATAATCTGCAGTAACTTAT
ATTCTTTGGAGTAGTATATAGTTGCTACTATCATGACTTA
GTTTGGACAAATTGCTTATCTTCACTAAACCTAAATAGCC
ACATGTGTAGAATAACAGTCTTTAACTACTTACTTTACAA
GATTCCTTCAAACTCTTAAAAAAGCATTGATTTACTGACT
TTGCTTTTTTGTTTATAACTATTTGTGACTCAGGCACATG
TATTAAAGTGTTCTGATTTATTGAGTGTCTATGGTGTAAA
TGCTTGAATACATTATGATCTTTAGATAAAATTTTCTATT
GAATACTCTGTGAAGCAAAAGAGAAAACCCTTTTATAAGA
ACAACTTTGTACTGCACTCAGATTTTTTAATATTCTGAAG
TGCATCATACATATATCTACAAAATAATAGTGGTTTGCCT
TATGTGTTCCTGGGCATTATCAAAGTGTTTCATTGGTAGA
ATTCTGATTTTGTCTATATCCTGGGCTTCTCTGTTCCTGC
CCTTTTAAGGTCCTTCTCTGGCCAGTCACAGCACTTCTGG
GCCCCAACCCAAAACCTCCTTGATGGGTAAACAGTATATT
CCCATATAAGAGAGATGAGACTAAATCTTAGCAGGCAGCA
CTCCCAGAAAAACTATCTATTAGGGTCAGGCAATCTGTAC
TTTAGGAAAATTACTGAATTACACTCAATTATAGAATGCC
GCATTCCTTACATTGTGGCCAAGGAGTCTGCCTAGATTTT
TGAGAAGGAGGGTAAAGTCCAATGTATATGCTTTGCTTTC
CTTAATCCTCAAACAATTTTGTACGATGAGTACCATGGGG
TGCAAAAGGGCTAGGTAATTTGCCTGAGGTAAAAAATTTA
GTAAGGGTGCAGCGGCAGGAAAAAAGGTTGAGTTGGGCAT
GGGTCCCACAGTGTCTCTGCAAAGGTGCCTTGCCCGGACT
AGTAGCACCAGCAGTGCCAAGGTGTGTTTGGCAGGCAATT
CGGTGGGGGTGTGTGTGTCCTGGTGTTGAAGTTGCAATAC
CCTTGGGAATCTGCAGCTCCTGGCAGGAGAAACCCAGGAG
CTGTCAGGCCCAAGGATAGCATGCACCCTGCGTTTTAGTT
CAGGAACCTATGAAGGTCAGCACTGCCCCTTCATTATCCC
TGTGCTTGAGGAATCATGACATTAAACAGTGAGTAAGAAA
CCACCATCACAGGTTGAGAGAGATCATGTGGATGAAAGGA
AAAAATTGTATATTTCAGTACTCTTAAGGGTATGTTTTTC
TTGCTTTTTAAACAATGGGGTTTACATTTTCATTTTGCAC
TGGCCTCTGCAAGCTATGTAGCTGGTCCTGGTTATTAAGC
TTTAAACATCTTCTCCACTTACAAATTCCAATCTCATATT
CAACTCACCGTGCTCTTGTCCCTCTTCTGTAAGCTCCTCC
AGTGTCAGGGGTGGAGAAAGGCAACATCGCTTTAGTGGAC
ATGGTGGTGAGGTAGGAGGTGGGACTTTACTCCTGACCAG
ATTGAAGACTGGCTGAAATAGGAACTTATCTCCGTAACAC
ACAAGCCCCAGTACCATGTCAGTTTGCCACTGGCATGAAA
ACACCTGGAAGTTACCACCCCTTTCCATGGCAATGACCTG
GAAGTTACCTTTTTTCTAAAAGTTTCTAAACAATGCACTT
ACCCCTTAATTTGCATGGAATCAAAAGTGCATATAAAAAT
GACTGCATGACATCACAGACCTGCTACTCTGCCTAGAGGG
TAGCCCTGCTCTGCTGGAGCAGTCACAAAGCTGTAACGCT
GTTGCCTCAATACAACTGGTTTCTTCTACCACTGGCTAGC
TCTTGAATTCTTTCCTGTGTGAAGCCAGGAACTTTCCTGG
GCTAAGACCCAATTCTGAGTTCGACTGTCCCACATCAGTG
GGATAGCCCCATGTCCGTGACGGTGAGGATGTTGTCTGGT
TTCTGTTGTTCATCATGATTGCTCTAGCTCCTTGTCCGCA
GGCCTCTAGTTGGTAGTTTCAGGCAGGATTCATCTGAAGC
AGGCAGGAACAATTTGCTTGACCAGGGCTCCATTCCATCC
TCTGTGGCCCCAACTCTGCAGCCTGATGACACAGACAAGT
ACTATCTTGTGTACCTCCACGAGAATTCAGTTCCCTTCTG
CCATGCTAATTTTCTCCTATACACTAGTAGCACTGGGGCA
GACTGGCCATTCTGGTGGCTCAGAGGATATCCAACTGGGC
AACAAAGTACCATTATCACTGTCTCTCAGTTACCCAAGAA
CTTCAGAAGCAAGTTTTCTTGAATTTAGCTCACATTTTTC
AAGACAAACCATTCGTAAAAAACTTAATAAAAGAAGACAG
CCTCTCCTTATAAACACTGCCTTCTTCCTCCTCCCCAATA
TCCCTGTTTGGGGGGCATAGAGTTCCCTCTTACATCTCTT
ATGGCTAAAGGATGTCAAAGCAGGTCATCCTCTCTTGTAC
CTGAGGGCAGAGCAAGGCTCTACCTGCAAAAATGGAGCCC
TCTTTGAACTTGAATTGTGTATCTCTGCTTTCAACAAAAC
ACCAACTCCTCGTCAATCCCTGCAATCATTTGGTAATCTC
CTAGGCTAGGAAAAGATCTTAATAAGCAGTTCCTCACAAA
ATCCTGTATCATTTAACAAGTTGAATGCAGCAAATATACA
TGTCAACATGATTAATAAATATTTACTGGGTATGTGTCAT
GTGCATAATATTTAGGGAGATTCTGGGTAAGGCATAGTTC
TTATCCTTGAGTACATTTAAAGGAGTTAAAGAGAAGGGAC
ATGCACATGAAGATGATAGGAACAATGCATGATAATATAT
GTGAGGTGCTAAAAGAATAGCATAGGCAAGCAAGAGTTGT
ATAAAGTTGGAGAGAGGAGAGATTTCTGTGGCAGGGAGTC
TTTCTGATGACATAGAGGATGGAGAACATGAGCACAGTAG
TGTCTTGAAGGGTGAGTACCATTAGAGAAGCTGTAAGAAG
GAAGAAGTGCTTTTTAGGGAAGGGAAATTATTAAACAAGA
GTGGAGTTCAGATTGTCCATTGTTGTTGAGAAATACTCCA
CAATACACAGAATCTTTGCCCACCTTCACCTTTAAGAGCT
CTCAGTGCCTTTACACAGGGCTAGTCTTGCCCCCAGAGCT
ATCCTGCTGTAGATGATCAGCAGGACGCAGGGATCAGAGT
TATTCATTCTAGATGGCTACCATGGTAGTGGGGCTCCACC
GGGCCCTCTGGGCTGGCCTTTGGCATTCCAAGGCCAGGGC
AGAAGGACAATTTGTCATCACCATCAGAAGTGAACTAATG
AGCCACCCACAGACACACATATGTTCAAAGATAGACATTA
GAACAGATCTCTGTTCTGAGAACATTAGTTCTCAGAAACA
GGACAATACAGATACTTGCTCAGGAAATGAAATCATTTCC
TCGAGCCCAACTTATCTGTCTTAGCTTGGGCTCCCTAGAA
TCAGGGCCCGTGCCAGGGGCTGGGGTACCTGTGATGACTT
AGGTTGGGCTCCCTAGAAGCAGGGCCCGTGCCAGGTGCTG
GGGTACCTGTGATGACTGAGGATAAACTCTTCAGGAGAAA
CCTCTCAGAGACTGAGAGAGGTAGGGCAGCGGAGGCATGG
AGCCAGGAAGGGTGTGAGCTCAGATGAAATCTGTCTTAGG
CCTGATCCAGGAGATGGGGTGGGGTGAGCAGGTTGGGCTC
CAGAGCGTAAAATCACACTCCAGAGGGTGTCCTCCTTGAG
GTATGGTGGCTTCATTTTTGTAGCCAGTGACAGTTATGCG
CAGTGGGCTCTGGTAGAAGGACGGCAGAGACTTAAGGTCC
TGCACACAACCCTACTGGGCAGAGGCTTGGAGTAGGGGAG
TAGGTGTGAGCTGCTGGCAGCCAATACTCCTAGCAGTTGG
GCAATAGGTTTCTAAGCTCAGTGAAGAAGATCTGAGTAGA
GTTAGGCTGGCACTCCATGTAACTACTTCATTATCAGTAC
ACGGACTTAACATTATTAAGCAGCTTGTTAAACTAAGCTT
AGCCTGAAGCTGCCTCCTTACATATTTAAGTTCAACCTGA
AGGTTTTTCCATACATCATGAACTGTAAGATGTGGAGGTG
TAAATTGACCATAGCCCACACGTGTGCCAATCACTGAGTT
TTGGCCAATGAATGTAGCCAACTGTTCAGACCGTGTTCAA
ATAACGCAAATGAGCTATAACCAATTCAGTTGTCTCTGTA
CCTCATTTCCATTTTCTGTACATCACTTTCCTTTTGCTGT
CCATAAATTTTCTTCCAGCACGTGGCTGCACCATAGTCTC
TCTGAATCTGCTGTGATTCTGGGGGCTGCCCGATTCATAA
ATTGTTCATTGCTCAATTAAACTCTTTCAAATTTAATTCA
GCTGACATTTTTCTTTTAACAAGCTCAAGGTCACTCTCCA
TCCTACTCCACTTCCCTGGACCACCTTCCCAAAAAACAAG
GGCTCATCACAAAGCCTTCTATTGGTACCTACTCAAAGAG
GCCAAAGCTGGCTCATACCTGTAATCAGCGCTTTGGGAGA
CCGAGGAGAGTGGGTCATGTGAGCTCGGGAGTTCAAGACC
AGCCTGGGCAACACGGAGAAACCCCGTCTCTACAAAAAAT
ACAAAAATTAGTAGGGCATGATGACTTGTGCCTATGGTCT
CAGCAACTTAGGAGGCTGAGGTAGGAGGATCCCCAGAGGT
GGAGGCTGCAGTTACCTGAGCTCACACTCCAGCCTGGGTG
ACAGAGAGAGACATAGTCTCAAAAAAAAAAAAAAAAAGTC
AAAACTTTAACATTTCTTTTCCTTGCTCTAGGCCAATGGC
TCTTCTAGGCAGGGAAGGGTGTCCCCACATCATTTTGTAT
AAATCAAAACAAGGCAATTAACAGTTCTTCAGTACAAACA
GTCCCAAGGGCCAGGAATTGGGACAATGTGTGTGTAGGTT
TCCTCTTTTCCAGTTATACAAGGAAGTAACATGGGCCTTG
AAGTTGCAATATCTATGATTTATAGTATTTTGAAAATTGA
TTCATTTTACAGCATCAGACCAGCACACTTCCTCATTAAC
TGGAAAAGAAAAAAACAGAGACAAATCTATTTTAGACTCT
AGATTTTCTTACTGTAATTGAACCACAAAGCTTTTAATAT
GACCTGTAAAAAGAAAGAGAATGATACAGTTTTAAATTCA
TATGAATTCTTATGAGTTCAAAGAAATGGTGTCTTTGGGG
AAGTAGGTGGCAGTGAAGTGGGGTAGGGAGAATGACAGGA
ATGAATTGTTCCAGATCAAAGGAAAAACTAGTACCTGTTT
TAAAAAATGGAAATACTTTGCTCGAAATTGACTTGATATT
TCCAAAGTAATCAATCTGTAGAATTGTATACACACAGACA
TACAAAATGGGATCACAAGGTGTGAATAGTTCTGTAACCT
TTTTAAAAATACTAATGAATGTTTTCATCTATTATAAACA
TTTTTTTCTTAAAACATGTCTTTAAATGGATAGTCTTCCA
TTTTATGAATGTGTCATAATGTATTTAATTCGTCATCTAT
TGAGCATTTCATTTATTTGCAGGGCAGTGACATTTTCGTT
TTAATTATGTGCAGTACTAAACAAAGTACCCTGAATAGAT
AGACTGGATTCATATTGTTTGGTTACAGGATTGTCATTAC
CATTGAATAAAATTTGCAAAAGTACACTTACATTTCAGAA
CAAAATTTAGTAAGTGGTTGTGTTCTTGATGAAATGCCTC
CTGTGACGGAGACCAGTGCTATTTAAAAGTACAATTTTAT
TTTAGAATTATCCAACAGACATGTGTTTCCACAAGCAGAA
TTTTCCATTCCATGGCTTTTGAGGCTAAGGAAATTGGTAT
AATCCTTATTTCCACAGTAAAATTAAAATAATGCCACAAT
AAAGTCATTATACTAAGTACTGAGTGACTCCAAGAAAATG
ATTTTTAATTAGCGAAAACACAGAAATGACGTTTAATCAC
TAGCTTTATTCGTAAATCATTCGTTACTAAGAAAACCGGG
GAAATATCACTTGATCTGAAAGTCAATACAAGCCACACCA
TTGTTCAGGCCCTTAGATGTTCTAGAAACTGAGATGTGAC
CCCAGCTCTGATGTTCCAGTTGGTATGTCTTGCAAGTTCT
TGCCTGTAAATAGAGTAGGGCACCACTGTATGATCTCTGT
GGTTCCTTCTGTCCCAAGAACAGAAATCCTAATTACAGAA
GGATGCAGAAATTCACATGGAGACAGGTCCAGGGCCAGGG
GTACTGGATATCTATGATGTTGAGCTCTTCAGAAAACACA
CACACTCACAGTTAATTTGAAACAAAATATCAAAAGACTG
ATCGCAAACACAGCTAAATCACTAACTAGCTGCCTTAGAT
TTCACCTTTGTGTGTCAGTTTCTGCATTTATAAAATGAGG
AATTAAACTAGAAAAGACGGCGACTCATAGATGTTTAGTA
CTGGAAGATACTTTGTTGAACCAATCCAATCCCTTCCTTT
TCCAAATAGGAAACTTCATGCTGTAGAGATTAAGTGACTT
GGCTGGAGTTGAACAGAGGAAAGGGCAAAGCTTAAATTCA
TGCCCAGATCATTTAATATCAAGTCCAGCGTTCTTTCTCC
TGACCACCAAACTCTACAGCTATTTTGCTCTGAAATTTAT
CAATTTAAGATGATTCAAATGAGGGTTTATTTATACTAGG
AATATTAACGACTAGACACCTATACGTTTGTCATGTTTTT
TAGGTTGCTCAACATTGGCAATTAACTAGCCAGATCTGAG
TGCTCTTTAAATAGGAGAACATTGTTTTGGTCTTCATCCT
TTGAGAACAAATTTAAGCCATGATTTATCTTTCTTGAGTC
CATATCTGACTGCTTTCAGACTCAATCCTGTGGCTAAAAG
CATAGCCAAAAATAGTAACAGAAAAATAGATACAAACAAG
GGGTAACACAGCAAATGCAACACAGCAAATGATGGTAGAG
CAGCCTGTGCTGTTTATTAGATTCCAATCTTAAAATAGGA
GCAGGGATAATCTGTGAACACAGTCTTATTTTGAAATAAA
ATACATTATTTCAAGCATCAACTGTCCTTGAGACTAAGGT
TAATTCAACTTTGCAAGAAGTTACTTTGTAGATGACGTAG
TGGATCAACAGATTTGCCTATATGAGAGCCATGTTAGGAT
AATTTTGGCTCCTTCTCTGGGAGTGGAAGGCAAGTCTTAA
CTTGCAGACAGTGGCAGAGGCTTCTTCAGAGGCAGCAAAA
TGGGTGGCAGGGGGAGGATTCTCTGATTTCAGTCATCTCT
GATGTAGATGTTGTTGGTAGACTAGGTGTTATTAGCAGCT
AGAATCAACAGTACAAGGGGGTGGGGACTTGAGAAATATG
CCGCAAGCTGAGAACTGCAAGTTGCTTGGTCATGCAGAAT
TCACAAGGAGGAGTTCGGCCCAGCGCCAGTGGGTGGAGCT
TTCTTTTCTGCCTGTTTATCGTGAATATGGGAATTTTTTT
TCTTTCTTATTTTTCTTTTTTGGAATGTATATTTAAATTG
TTAAAAATGTATTTTTAGTTGAAAAACAATAATTGTATAT
ATTTATGGGGTGCAACTGAATGTTTTGATCTATATATGCA
TCATAGAAAGATTTGATCCAGCTAATTAACGTATACATCA
CCTCACCAACATCATTTTGTGTGTGTGTGTGGTGAGAACG
TTAAAAATTGATTCTTTCAACAATTTTGAAATATACAATG
TTATTAACTGTGGTTATCTCTACTAGAGTTCTGGGTTAGT
TTATTTGAGAAATGAGAAAGTGAAATTATCCCATTCCCCA
TTCACTGATTAAACTTGAGCGTGAATTTTCCTACCACTCA
AGGGCACAAAAGGTTAAACAGACCATGACTCAATCTGCTA
GAAAGTTCTTAGAGAAATTGACTCCTCCTCAATTTCCTAT
AAATTATGATGCTATGTCAACATGCCATAGAGGAGAATTC
AGTCAACTTTTCTAGAAAGGCCCAGATCGTATTTTCAACT
TCTCTGGCCATATGATGTTGAAACTACACAACTCTGCCAT
TGCAGGGTGAAAGTAACCACAGACAATATGTAAACAAATG
AGTGTGGCTGCATTTCAATAACATTTTATTTACAAAAAGA
GGGGGCATTTTATTTGCAACCCCTGCCAGAAAACATAAAC
TTATTCCACGTCTGTTTTAAATATAGGTGGTGCCATTTTC
TTGCAGTTACACAGACAGAAATCTTGGGATAAACTTCTAT
CCTCTTTTCTCCTTTATTTTCCACATTTAATCAACAATCA
ATACTGTGGATTCCACCTTCTCAGTATCTTTTCTGTCATC
TGCTCAGTGGGGCCTTTGTGGACCAAACTATCTGAAATAG
ATTCAACTCATTTACTGCCCATCTCATCATGCTTTGTGCC
TCCTTAAAAGCTCAGGTTGCGACCTAAAGTTACCTCATTT
ATTTGTTCACTTGTGTATTATTTGTCTCTCATAATGAAAT
AACTCCTTGAGTGCAAGGACTCTGCCTCTCTTCTTCACTG
CTGTAGAATGCTGCTTGGCACAAGACACAAGGCAGGGACT
CTGTTAATACTTGCTGAAAGAAAAAGGACCCCAAACCTGT
CCTCCTTCTTGTAAACTCCCATATTCTCCAGCACACCCTT
CACATGAATTCTATAATTACTACTTCAAGCAAGGCCCAGT
AGGGAAAAGATGGAATGTTAAAAATAGGATACATCAAAGA
GAGTTTCGTAAAGGGGCCGTTTATACAATGTGTGCAGGTG
AGCAAAAGGAAAAGGAATATAGTGAGACTGTTACCCATCC
TTAGGCATGAAGTAGAAAGTGAGTTGTCAAAAGAACCTGA
AAAGAGATGGTCTTGTGGAGAGACTGTTACAGGAACTGTA
TCCCTTGAATGTGGGATGCAGCCAGCCAGAGGGAACTTCC
AGGTGGGAGCAGGGAAGTAATTGGCCTCACTTCATTCTCA
TCCCTCCCTCAGACCTCCTGCTGGGCCTCTAGAGGAACTC
AACTGCAGACTAGGAGGCAAAGGAGCCAACTGACGTATTC
CATACTGAATAGCATCCTGGGATCCAGAGAGGTACACAAG
ACATCTGGTCCCATCACTCCTGGCCCCTCAGCATCTACTT
TTGTTTGCAGGAAAAGTTTGTCTCTCCATCACAGGGGACA
CAGGAAGTTCCATCAGCTACCAAATCATAATAGGGTAACA
TCAGTTGAGTCACAGCTGTGCCTGAAGTGAAAACATTAAT
GATCACTGAGTTCTCCATGTAAGGTAGCAGAGGGAAAAAG
GGAAAACAAATAGCACAAACAGTAGCTGATACTATCCCCA
CATCTGTAGCTGGACACAGAACATAATTTGGTAAGCAGAA
TTCCTTTTTCTACCATACATCCTATCTCTTATGTTCTCCT
TTCCCTTTGGCAGCATTATGGTTGGACAGGGATTCTTTCC
TGGTAGGATAATCTGAACTTTCATTTCTCTCAGATCATGA
AGTAAATAAGCAAATCAATTCCAGATTCTTCTTTTGAGTG
TCTGTTTCTTGAGGTTATTTTTGGTACTATTAATAAATGT
AGCAGGAAACGTATGGCAACTTACATGATAATTCAGGGAG
AGGTTAATAAAAGGACTATGCACAAAGGTATTGTACAGGG
TATAAGAAAGTCCTAAGCCATAGTTTTGGAGTTCCCCAGG
CTACTAACAGGGAAACTCCTTGGCCTGAAAAAAAAAAGAC
TCATTACTATAATCTGAAATGAGAGGGTCCCATGAAGAAC
ACACCTTCAGAACTGTTTTCTTGGGTAGGGAGAAAGAACT
ATCTTGAAGTGACCCCACAAGGCAGGATGTGGGGGAAGTG
CCCTTATTTCACTCTCCCTTCTCCGCCACTGCTGGGGCTC
CCTGGTTGTCAGAACCACACAGAATCCAGAGAACAAAAAA
GTCTGTTGATGGGGTGCATACAGAGCAGGTTCTTGGGGCA
GGAAACCACTTAGAGAAAGGTGAGAGAGGATCTTGAAGGG
AAAACAAAGATCTCTGGCACCTAGCATTCCTAAAAACAAC
AACAACAACAAAATACAGTCAAATGATTCCTAAGACAAAA
CAGAATTCCACGTTTGATGGCTTTCCATGGATGCAGGGCC
GGTGAGCCCCCAAATTGGGACTTAATCTGCGAGGGTTCTT
AGCTTAATTCAGGAAAGTATTCAAGGGCGAACTGGTGATG
TTGAACAGCAACTTTTATTGAAGTGGTGTGTATAGCAGCA
GCAGAGGTACTGCTCTGTGCAGAACAGGGCTGCCACATAA
GTAGTGTACAGCTCAGAAGCAGTTCTGCAGTCATATTTAT
ACCTACTTTTAATTACATGCTTAGTGGTAGATTATGCAGA
CATTTTTAGAAAAAGGGTGAAAACATCCAGGTCATTAACA
TAGAAAGGGGTGGTAATTTCAGGTGTTGCCATGGCAATGG
TAAACTGACATGGCAGTGGTGGGCGAATCTTGTGGAGAGG
TACTTTCACCTCTTTCCTGTTGCAGTCTTCAATGTGGTCC
AGAGTTCGAGCCCTACCTCCTACCTCACCATCATCTACAG
AATAAGATCCCATCTGCTTAATATGCTATCTGATCCTCCA
ACAATCTCTCCTTATCACAACTTTCCCAATCCATGTCATT
ATTTGGGCTTAATACTTTGTATTTTTATTCTCCTTATGAC
TCATACCAGAAAGCAATTCTTCCTCATCTGTTCTTAAACT
CAGTTTAAAATCATGTTCTTAAGTCAAAGGTACATTCAAA
TGTAGTTACTTCTTCTCTTCTTCCATTGGACTTATTCCAG
ATGTAGTATACTTGTCATTAATGTAGCCCTTATTGAATTT
AGGAATTGAATTAGGTGCTTTGATTATACTATTTAATTGT
CATAGGAATCCAGCAATATGGTTATTTTTATACATTATTG
CAAATACAGAATCTGAGTCTCAGAGAGAGCTGGCTGTAAC
CACCTTACCCCACTGATGAATCTGAGCATAGCTAATACTG
GAATGGCCTGACATGGTGAACCTCTTCATGTGATGTAATG
TGAGGCACAGAGCACCTCCTATGAAGGATTCTTGGCAAAA
TAGCCTGGATCTAGTCAAGTCTTTAGATCCAACAACAAGT
TTGCAGAAAATATGGAGAATAGAAGATCATGTTAAAATAC
AACCTGAAGAAGAGACAATCAGACCAAACTATGAAATGGG
ACCTCCTATCAGAAAATTGTTCTAATTTCTGCCAAAAGTC
AATTTTATGGGAAAAAAAAGAGTTAGAGAACCCTTCTAGA
TTAAGAGACATAGCAGTTATAACCACTAACTACAGTGTTT
AGGGGTTTTTGGGATCCTTGTTTGCCCAAAGTCATAAAGC
ATGTATCAGCAGAACTGTAATTCAAGCTTATCGAGGTCTG
CCTGAGGTTGTAGAGATGCTGTCCATGCCCTGCACATATC
CTTTTGGCATTCACTGTTCTCATACTAGCCTTTCTCTTTC
AAAAGGTTCTGACTTCGAGCACCTGAGGCTCTCTGCCTGG
GCCTTTCTTTTGGGCCGTGCCTGGGGCAGTCCAGGAAAGA
TTGGAGCTATGGCCTTGAGAGTAGACCTCAGCCAATAGAG
GAAGGCATTGGAGTTGGAGTGTAAGTGTCTCAGCTTCCTC
TTTTGTGTGGACAGTTCTGATGACTGGTCTCCACAATTTC
CCAGAAGTCCCAGTAGGATTTATTCCCAGTTACAGAATTA
ACATTTGCATTAGCACACCTTGTATGGGTATCCTTTCTGT
CTTACTTCTTGAGCTCATCTGGCAGTGCTTCCTGGGATCA
CTTTCCAAATAATCCACGAACATATCCTTTCCTCAGGGTC
GGCTTCTAGGGGAAACCCATCCTAAAATAAAGGATAAAAC
TTCTGCTCTTTCCGCTGAACAATTCTGCCTCCTTCATCCA
TTCTGTCTTGTGACGCAATTGATAAGAGGCTGCATGACAC
AGTTCACATCAGGAACTCTGTAGGCACACAAACCCAGGGC
TTCACCCTAGCTTCTGCACTTGCTAATCACCTGACCTTAG
GCAACTGAGACTCTTGAGTCTCAACATTCTCATTGGTAAA
ATAGGTCAACAAATAGAGAATTTCCTCTATTACACTTTCA
ACTTCTTCCACTTCGTGCTGTTTCTAACACTAGATTTGTT
TATGAGCACCTATGAAAGTTCATAAATCTAAGTAATAATA
CAGAAGTAACTTGCGGCAAGATGTTAGTGATAGCTTGAAT
AAAGTCATTTTGTACTTTTGCATAAATGGACTTAGAACAA
CCTCTAGGAACATGTCGTACTGGTGAGTCAGGGAGTTTCT
GTGCCTACTGGGCAGAGATAGTGTGAGTATGGCACATATT
TGTGTGAAGAACACAGCCTCATGTCTGACAGAAGAGGAGC
TGAGTGAAAGAGGGTCTTTGTAGTTGCCTGTCTCACTCTA
GATTTTATATTCCTAGATGGCAGAAACAGTGTTTACTAAT
CTGAGATATTTCCTTATAGCAACCGTGCAAAAATGAATAA
GAAAAATTTTACACTCCGCAATTCTTTTTATAACAACTTT
GCAGTATTCCTCACATATCAAACAAACCAAGTAACCAGCA
GCTTGCTGTACTGGAAGCTCACTTACCAAATACAATCTCA
TTCATTTCCATAGCTTCCTTACAGCAGTTTTCCTTCTTTC
ATTTCTCTGTCCCATTATCACATCATTGGGCTTGCTTTAA
TTAATCTACTTTTTTTTTTTTAATATCACCTCTTCTGAGA
ACTTTCCTTCCCTGATTCTCAGCCTTTGGATCTCATCATC
TAACTATCAACTTAGTCTTCCTTGTTTCCTTAATGCACTA
GGATGGTTTCTGGAGTTGGAAAATTGTTTTTTTCACTTAT
ATTACTGACTTCATCTAACTTCCAACTTCAATATATACAA
CAACTAATAACACATTCACAGCCACAAATAATTTTCTCTA
AGTAACAATTCAATAATATTACGTAGTTACGGTCTCTTAC
TCATTTAGTATTTCTTGAATTCTTCTCCAATAAACACAGA
TTGTTAAATCCCTTTTCTTATTCTTAAATCGTCTACTTTC
ATTATTTCTCTCCTTTCATCAGGTTAGTTACCTACTTAAA
CCCAATGTTGTGTTACTCCATGGGTTTATATCTAGACTAG
TGTTGCCCAATGGAAATTTCTAAGATGATGGAAATGTTCT
ATATCGGGCTGTGTAATAAGGTACTCACCAGTCACAGATA
GCTACTGAGCACTTGAAATGTGGCTAGTGTGACCACGTAT
TAATAATTGGTAAGACTTCATTCTCTATCCACTGGAAACT
TACATTGAGGGGCAATATAGCTCTATGGCTGGGAGGACAG
GCTTTGGAGTGAGGTCGCTCTGGGTTGTTATCCTGGATTT
ACTGGCAGAGTGACCTTGGTTTGAGCAAGCCAGTCCACCT
CTGTAGGTACCCATTTCCTCAGTTAGAATATGGGCATAAT
AATAGTCCTTATCCCATAGGGTTGGTGTGAATATTAAATA
AAATACCCAATGAAAAGTGCTTAACCTAGTGCTGGGTAAG
TGGTAATTATCAAATAAATGTTTTTGCTGCTGTTATTTAA
AAAATTATTTTCTAGAGCAAAGTTATTTATATGCTCCCAA
ATGAATCTCCAAGGATAAAACTGCAGCAACTGTAGTTTGG
AGATAGATAGTTGTTGAATGAATGAATAAACAATGAATGA
GTGAATTACTATGATGAGCAAATGTTCTGTTCTTTACATG
CTCAGGGTCACTTGCTGAGTCAGAAGTAGAGGCAGCAGTA
AGAACTCCGGCTTTGGCTGAGCACGGTGGCTTGCTCCTGT
AATCCTAGCACTTTGGGAGGCTGAGGTGGGTAGATCACCT
GAGGTTGGGAGTTCGAGACCAGCCTGACCTCATCAGGCTG
AACATGGAGAAACCCTGTCTCTACTAAAAATACAGAATTA
GCCGGGTGTGGTGGCACATGCCTGTAATCTCAGCTACTTG
GGAGGCTGAGGCAGGAGAATTGCTTGAACCTGGGAGGTGG
AGGTTGCTGTGAGCCGAGGTCTCACCATTGCACTCCAGCC
TGGGCAACAAGAGCAAAACTCTGTCTCAAAAAAAAAAAAA
AAAAAAAAGAACTCCAGCTTTGACTAAATTTGTCTTTGTG
CTCTCAGAAAGTTTGCTATATAAAATGAACATAAAACTCT
TACCAATGGCAAGTGCAATTGGGTAGGATGGGACTTTAAA
TTTCTACTTTATGTCCTGCCTTGTTTGAATTTCTTACAAG
CATGGATTATTTTTATAGTAAGAACAAGCAATCACTGTAT
ATATAATTAATTATACTAATAAAATAGTCACAAAGTAGCA
TCAAGTACCTTGAATTAGTATTACAGTACCTTATGTGAGT
AATGCCTGACTGAACAAGATTAGTAATGTTTGGCAATTTT
AATTAAAATGTTTGATAGGTTTTTGGGATTAATTTTTTTT
TATGGTCAGCAATGTAAAAAAAAGTAAGATTCACATGAAA
TTGACATAATAGGCCCTCAAGTACACTCATACACACACAT
TCTTTTATAAAAATTTGATACAGGAAATTTTACTCCGAAC
AGGTTAACATAGTTACCAAACTTCATAGTGATCAAAGCTT
TGAGGTCATTATGTACTCTTACGTTTTTCTCAGAAAGAGA
CAGAGAAGAGAATAATAATAATAATAATAAAAAAAGACCG
TCTTTTCTCAAAGCCAGTGGCTATTGCATAATATTTTTAT
TCAATCCATGTGGAGTATAGTGTGAATTTTATAATTTGCT
TTGAGAATTGCGTTTGTACTTAGAAATGCTTTGCAGTTAG
TGGAATATGATATTTTAATAGTCGATTAAACGTGCTATTG
TTCATATTTTCCACTTGTAGCTCCCAGATTTAATATAACA
ACAAAATAAGGAAGTTTATTATTTTATATTATATGCTTAA
GAGAATCATTCATGATTGATTTGGATATGTTTGTAAAACC
TACGTGATGTACCCCTGGTGAAGTCCTGTGAAACACAACC
GCTGAACATTGCTAAACTGTACAAAACTTTTAAATAAAAC
ATTCCTATCTCTAATATGTTTGCCAGAATAATGAATCACA
GTAGGCTGCTGTCGGTAAGCTAGCAGCCAGTGACGTGTGT
TCCTTTTGCTTTCCTTTAACGTTTGAGCAAGTGGTTGCAG
TTGTTATCACCAAAACCAAACTATTGGGAGCATTCTGATC
TGTATGACAGTTTATGCCTCACATGACTGATCTTCTCAAA
AAGGTTGCGATGGCCATGCGTTGCTGAGTCAGTTACAATT
TGTCAAAATCGTGAACAAAACATATACACGCCCCCACTTC
TGTTTCTTCAGACTTTTTTATAACTACACTTCATTTCCTT
GGCATGTCAGTGTGGGGCTGGTGGCAGGATTCAGTGAAAA
GTTGGCAATGTAATAAAGAGTATTCAAACTTTGGAGTAAG
TCACTATCTCTACTTCTCAAACAGTTTTGCATTTGTACAA
TGAGGATATTTACACTTACAGAATAACTGAGCACTTCCTG
AAATACGTGAAGGCATTTTAAAATCATTTTTTAATTTGTA
AAATAGTACATATTCACCATAAAAATTTTTAAGATACCAA
AAAGCATAAAGAACAAAATAAAAGCAATGTATTATTCCAC
TACCTAGAGATTACCACTAACAATTTTTTTCTTTTTCTTA
AAACCAAAATATAAATATACAATTTTGTATCCTGCTTTTT
TCACTTCATCTTATAGAAAGTTATTCATCCAAAGTCACTA
AATAATAAAGCTTTATTTTTAAACTGTAAAATGCTACATA
AATACAAGGTCTATGTACCATTGCTGTTCAATCTTCAGTT
TTGAGTTTTAAAAAGACTAATGCCTTATCAAGGGAACTTG
AAGTATCTATTGCTTGGCAATTTTCATGACAGTGTGATTC
CTCAGTGCCCAAATTGACCATTTAGTTCATTGAATTGAGA
TGGACTTTTTATTTTCAAGTTAATATCAAATTGAAAAGTG
CAAGAAGTTCTCACTGTCAAGTAATGGTAGACCTGAACCA
ACACAGCAAAAACACATTCACAATTTAAGTAGAGAAGCAT
CTTCGAATTCTACTTTCAATTTCCAAAGCATTTCACCAAG
TAATATGGGAAGCATGGGTTTTTGTCAACAGCTCCTCCAA
GAGTGAAGCTTTGCAAACAAGTGAAATTACGTTTGTGAGC
CATTAGTAAGTCTAGGAAATTAGCAAATTAGTAAACAGGC
CAAATTTAAGTTATAAGGTTTTTCCATTGAAATAAGACAT
TTGGGTAATTTGTAAATCAATAAGGACAGAGGAACAAAGT
AGTTTCATACAAATTTATGTATAGAATGCCAAGAAACTTC
TTTATTTTCCAATATTATAAAAGAAGCAGAAGTGGTCTTA
AGAGAATCCTTTTTCATTATGACTTGGTGATATAAACACT
AACGAGACACATGGCCCAGTGAAATCCCAATGTACCACAG
CTGTCTGGCATCCCACTGCACACTGGCAATAGAACATTCC
CTGTAGCCTATATTTAAACTTGGCATCTGCTGGGGAATTC
CCTGATGTGGTCCTAAAGTCAGTGGTGCAGTTGTTAATTT
CTACAGTTTGCTTCAGTTACTAGGGGGCTGTTGCCAGATT
AGGAAGATAGAGGGCCATGTGGATAAAAGACGTACAAGAG
CCCTTGGAGTTGCCAGAACATTTCAGATATCTAGTATGAT
AGGCCAGATGGACCACGTTGTGTCACAATTTAATTCTTGA
ATTTGGGGCAATAAGCATGGACATAGGGAAACAGCATGAA
ATGAAGCATTCATTATTTATTCAAAGTCTATCAACTGAAT
TCCCACTATATGACAGAGACTTTCCATTTTCTGGAGATGT
AGTAATGAACATGATAAATGATATGTTTGTTATCTTAAAG
TATATAATAAAAATAATCAGCTCTCAATGTTTGTTTTTGT
ATTAAATCTAGAAGATGAAAAATATGAACCTTAGCATGTT
TAGTAGAAGAAAAAGACTAAATATACTAGTGAAGAAACAA
AACTTGGAAAATGATAAGTTAAATACAACAAAATTAAAAT
AAGACTATAAGTAATAGAGAGTGACTGGGTGGCTATTTTA
CACCAGGTGATCAGGAAAGACCTTTCTAAGGAGATGGCAT
TTCAGGTGAGATCCAAATAACTCGAAGGATAGAGCCATGC
AAAGATGAAGGAGTGAGAACAAGGGAAGATGCTATCGGCA
GGAGCACAGTTAGTGCTGAGGTTGAGGAACTGAACAGAAG
TGTGGCTGCAGGGTCAGGAGAAGCGAGGGGTGGTGTAAAA
CGAGCCCTAGGGGCCTGATTCCGAGAGCTTTATTAGCCAA
AATAAGGAGTTTGGGTTTATTCTAAATGGTATTGGATGTA
TTTAAATGGAGCCGTAATATGACAGACGTCATTTGAATTC
CAGCTCCATAGTTCGTTTACTATATGACTAGGGGTAAATT
TAATTAATTTCCCCAGTACTCAAGACAGTGGTAGCCAGAC
CTGGTACTATAGTCGAGGGATTCCACAGATGCATTAGATA
CAGTCTTTAAAAGAGTTCACAGCCTGGTAGGAGACTTCAT
CTTTTTAAACCTCTTTTCTACTCTGGACAATTAACATAAT
AACCTCCAAATTCTTTACAGTATTAGACATGATGCAGAAC
AAAAAAACTTCTTAATAAATGGTAGCTATGAAGCCTGTTA
TTATGCACTTCCAATCGGTTATATAAAAGCTTTTAAAAGG
AAGTAAAATATAAAAATTACTAAATATAAAATATAAAAAA
GTATTAGTATTTCACATGAGTTTCTTACCACAGAAAGTAA
TAAAGTGGTATCAGTTCTTTGGGAAATGTCTGAAAGAAGA
CATGAAACTGGTCATATGAGGAAAGGTAGGGAATCTGCAT
GAGGTTTGTAGAATTTTAGAAAATACATAACACATTTATA
CACCACACAGACGCACACACACACACACACACACACACAC
ACACACATTTCCTAGGACTGCTGTTACAAAGTAAAACAAA
TTGGGTGGCTTAAAACAACAGAAATGTATTTTCTTGTAGT
TCTGGAAGCTGGAAGTCCAAAATCAAGGTGTTGGCAGGGT
CATGCTCTCTTTGAAAGTTGTGGAGAATTTGTCCCGTGCC
CTTCTCTTAGCTTCTGTTATCACTGGCAATCCGTGGCATT
CCTTGACTTGTAGCTGCATGACTCCAATCTCTGTCTCCAT
TGCCAACTGGCATTCTCCTTGTATGTCTGTCTCTTCTCTT
CTTCTTATAAGGACACTAGTCATATTGGTTAAGGGCCCAC
TCTACTCCAATGTTTCTTCCATAGTGAAAATGTCTTTCCA
AATCTTTTGCTCATTTAAAAAAATTGGGTTATTTGCTATT
TTGTTTTAAGACTTCTTTATATATGTATTCTAGATACAAG
TCTTTATCAGACACTGTATATGTTTTGCAAATATTTTCTC
CCAATATGTGGCTTGTGTTTTCATTCTCTTACTAGTATCT
TTCAAAGCGTAGAACTTTTGAAGTCTAATCTTTGGTTTTG
AAGTCTAATCTTCATTAATTTACTTTTATGGATTTAACTT
TTGGTGTCATATCTAAGAACTGTCTAACCCAAATATTGTC
TCCTACATTTTCTTCTGGAATTTTAGTTATTGGTTTTGCA
TTTAGGTCTATGATTCATTATGAGTTAATTTTTGTATAAA
GCAGAAGGTATGGCTTAAAGTTCTTTTATGTTTTTGCACA
TGAGTATCTCATTTGTTACAAGACTGTTTTTCGAAAAGAC
TATCTTTATTCCATTGACTTGCATTTGCACCTTTTTGAAA
ATGTATTGACCATGTATGTGTGGATCTATTTCGGTTCCAA
GAATCCACATCCACATCTTTTTGCCAGTGCCATAGTTTCT
TGATTATTGTAGCTTTATAGTAAGTCTGTAAATCGAGTAG
TGTGGTACCTCCAGCTTTCTCTTCTTTTTAAAAAGAATTT
TTTGGCTATTCTAAATATTTTGCCTTTCCAGCTTGTTGCT
TTCTATTTTTTTTTTTAAAGTCTTGTTAGGATTTTGACAG
ATTGCATTAGATGTATAGATTAGTTTGAAAAGATCTGATT
TTTAATCTTAGAAGTATAGAGTTTTCCAATTTATGAACAC
AATATATATCTTCATTTATTTAGGTCTTTGTTGACTCTAA
GACAAAGGAGGGGAAAGAAGAGCATTTGCCTTGAGCTGTG
TCTGTGTCTAAGTTGGGTACTATTGTAATAGAGGATACGA
CAAAGCAGAAACTTTGTGCCACTTTTTCAGTTAGCATATT
ATGTGATAGTCATTGCTCCTGAACATAGGTTTGGCTTTTA
TTTTTTTGGCATTCTTTTAAAGATTTTTGGATGGAGAATG
TAGAATTGTAAAATTTAATGAAATAAGTTAACATGAAATC
ATTCTATATCATGTTTGACTATTTTTAAAAAATGATCACA
TCCACCCATTATCCCAGGTAATCTAGAGTTGACTACATTA
CTGACAGTAGTCCTGGGCTTGTGAATGGTTTACTTAGAAA
ATGAAATATACTTTGGGAGGCTGAGGTGGGTGGATCATGA
GGTCAGGAAATCGAGACCATCCTGGTCAACATGGTGAAAC
CCCGTCTCTACTAAAAATAGAAAAATTAGCTGGGCATGGT
AGCAAACACCTGTAATCCCAGCTACTCAGGAGGCTGAGGC
AGAAGAATTGCTTGAACTCGGGAGGTGGAGGTTGCAGTGA
GCCGAGATCACATCCCTGCACTCCAGCCTGGTGACAGAGT
TGGACTCTGTCTAAAAAAAAAGAAAGAAAATGAAATATGC
TTATAATAATCCAGAATGAGTTACCATTTCTGGTGTATCA
TTAACGCTTTACTTTCCCTCAATCATTTTCATCCTGTAAA
TACCTTTGCATCTTTTATATCTTCTTTTTCTTTTTTTTTT
TTTTTTTTTGAGACATAGCCTAGCTCTGTCACCAGGCTGG
AGTGTGGTGGTGTGGTATTGGGTCACTGCAACCTCCGCCT
TGTGGGTTCAAGCGATTCTTCTGCCTCAGCCTCCTGAGTA
GCTGGAATTACAGGTGCGTGCCACCATGCCTGGCTAATTT
TTGTATTATTAGTAAAGACAGGGTTTCACCATATTGACCA
GACTGGTTTTGAACTCCTGACCTTAGACAATCCACCTACC
TTGGTCTCCCAAAGTGCTGGGATTATAGGTGTGAGCCATC
ACACCCAGCAAATCTGTTGTATCTTTTAAAGCATGAGGAA
AGAATTGTCAACTAAGTCTCTAAACTTATATTGTAAATTC
AGCTGTCATAGGAACCAGGCAGTACAGAAATGGGACAAGC
CAGCTGGAACAAAAGACAATAAGAAGAGATGGAGACCCTG
GTAAACCAGGGAACACGTGTCTAAAGGCAAAGCAGCAAGA
CAGCTTTTGTGATTGTTGCCAAGTGGAACGACAGTTACCA
GTGTTGACAGATACAATTTTTTTTATGGAAAGAAGTTTTG
ATTATTGTTTATAATTTCTCAAATTAAAATTTTTCAATAA
AAAATATTTAAATTAGTTTGCCAAACAAATACATCTAGGA
TTGACTCCAGCCCATGATTGTCCGTTTTCAACTTCTGCTT
TAAAACTTCAGTGAGAGCAGCAGCAAAGGATCTTATTAGG
TTATGCCCAATATTTAATGAATGCTTTTGTTGCAGAATAA
TGAGATGTCTATGACTGGAAACCTGCTTAAAATAAGTGGA
TGCTTATAATAACATGCCCTAGGTGGTGTAAGAAATTCAG
AGGTGTCCTGCTGATGAACTAGTTTGGATCCTACCTTAGA
AATTGAAATGATATTTAGGGATAGTCTCTGAGTTTAATAT
CAAAGGGTTTGCCCAGGGATTTGATAAGACGTTTGAGGTT
TGTCTTTCTCTAACTGTCCTTGTGCTCATAAGCAACCCAC
TTTAGCAGTCTGAGTCAGTTTTTACATCTTTTAGATGAGA
AGATAGGACTATATTTTTTTCGAAGGTGCCACCAACTTAA
TTTCAAACGTCAGTGGGACCTTAAAAATGGTATAGTCTCA
AGCCTGTAATCCCAGCACTTTGGGAGGCCGAGAGGGGTGG
ATCACGAGGTCAGGAGATGGAGACCATCCTGGCTAACACG
GTGAAACCCCGTCTCTACTAAAAAAATACAAAAAAAAAAA
AAACTAGCCTGGCTAGGTGGCGGGCGCCTGTAGTCCCAGC
TACTCGGGAAGCTGAGGCAGGAGAATGGCGTGAACCCGGG
AGGCAGAGCTTGCAGTGAGCCGAGATCCGGCCACTGCACT
CCAGCCTGGGCGACAGAGCGAGACTTCATCTCAAATAAAT
AAATAAATAAGCCTTAAAACGAATGTTACTGTCTCTAAAA
GTAAACACAGCTGTCTAAAGAAGATGTAGAGATGTTAGAT
CTAAACCTATCTATTCCCATCACTTTGGGAAGCCGAGGCG
GGCGGATCACGAGGTCTGGAGTTCGAGATCATCCTGGCTA
ACATGGTGAAACCCTGTCTCTAAGGAAAATACAAAAAAAT
AGCCGGGCGTGGTGGTGTGTGCCTGTAGTCCTAGCTACTC
GGGAGGCTGAGGCAGGAGAATGGCGTGAACCTGGGAGGCG
GAGCTTGCAGTGAGCCGAGATTATGCCACTGCACTCCAGC
CTGGGCGACAGAGCGAGACTCCGTCTAACAACAACAACAA
CAACAACAACAACAACAAACATATCTATTGTGCAGACTTA
TCTATCCTTGAAACTTAGAGAAAGTCCAATGGCATAGTCA
CTAAGCTACGAAATATACTTAATGATCATTGTGTTGCTAT
CAAGTGTACTGATGAGAACATCGTTTGGGGAGCATAGAAA
TATAAGCTTCTCACATGCTTTTGAGATAATGGAGACTTGG
CAAATCATTTTAGAATGGTATCTAGAAATCAATACATACT
TTTAATAGTTTTTGATAGACTGTTTATTGAATTAAGTGAC
AATTGGGAAATTTAAGATATACACTGCAATGCAACAGACA
TATGAAAACTGCCTAGATGTTATTTTAAATAATTGTATCT
TTAATTTGTCAACCACTAAACATTATTTTAATACTTCACT
GATGGCTCTCTGGTGAGTGTTACATTCACATGTGTGTACT
TTCAAGCACTGCATGCATAAAAATCTCTAGGGCAAGATGA
TCACATTTACAAAATATTTATTTTGGGTAAGGTGATCTAT
GGAGAATATTTCAGGGACCACAAGTAGACTTTTCTTTTTA
CTTTTGACTCTCATCACCTGGATGACTTAATTAAAAGTAT
TTTTTTCTACACAAACATTTTAGGCCAACTATATCTTTAG
GAAAACATAATTCTCTTCATTGAGAAAACAGAAGAGAGTC
AGCAATATCAATATTTATCATTTTACATAAACTATTGCTG
TTATTAGGATGCTCTTCTGATGGTTGGATCTATTCAGATC
TAGAGAAGAGTTATATTTCAGAATAGTTACTTAAATGGTG
AAAAGGTTTATTTACTCTCAATACTATTAAGAAACAAACA
AAGAAAAATAGGTAATCTCAACTTAAAAGATGAGCTAGAT
TGTTTTGTATAGCAATGAGGACCCAATGAAAACAGCCTGT
TTAGAGATTAGAAATGGATTGGCTGTTGAATGGCACTGCC
CTCAAATTTTTATATCCATCATATCACACTTTCATGGACT
GAGGATTTGTCCCTCATTAAACTGTCCTAAAAACTGATTA
TCCTTATACATTACTCATTGCTAAAAATTGCATCTCATCT
AACAGGTATTATATTGCAGTCAATACACCAAAATTCCTAA
AGTAAGGGCTATTCCACCATTATTGGAGAGCCTAAGCATT
TTCTCAACTTTCAAGGGGACTCTGAGACTGCACCTCTCTT
GGCTCCTTTCTGCCATCTGGACAAGAGCATCTGCTAACCT
AGAGATAATAATGAGTGCTAGAGATTTATAACTGTTTACT
GGAAGAAGCAGCTGATGAGAGTTTTGAGGAAGCAGGCACA
TTTTAAACTGGAAAGTCAAAACAAATATACACCTCAAATC
ATCAATAACAAGAGAAAACAATTACTTTAAAGTTTTGTTC
TTAATTATCACATGACAATTGTATCTATGGGGTACAGTGT
GATGTTTTCATACATATATACATTGTGTAATGATCAAATC
ATGGCAAATAGCATATCCATCACCTCAAACACTTGTTATT
TCTTTGTGGTGGGTGCATTCAAAATCCTGTCTTCCAGCTC
TTTTGAAGTATATAATACATTATTGTTAACTGTTGTCACT
CTGTGGTGTATTAGAATGCCAGAACTTATTCCTCTTGTCT
AACCATAACTTTGTACCTGTTAACCAACCTCTTCCCATCT
CCCCTTCACGCTTCTAAGCCTCTGGTAACCACTAGTCTAC
CCTCTATTATTTCTATAAGATCAGCTTTTTAAGATTCCAC
ATAGGAGTGAGATCACATGGTATTGTGCTTCTGTACTTGG
CTTATTTCATTTAACAAAATGTTCTCAAGGTTCAATCATG
TTGTTGCAAAAGCAGAATTTCATTCTTTTTCGTGGTTCAA
TATTATTCCATTGTGTGTGTGTGTGTATATATATATATAT
ATTTGTGTGTGTGTGTGTGTGTGTATATATATAAAACATT
TTAAAATATCCATTCATTTGTTGATGGACACTTAGGTTTA
TTCTACATCTTGGCTGTTGTGATTAGCACAGGAATAAACA
TCACTCATCATCAAGGAAATGCAAATCAGTACCACATAAA
ACATTAACTCACCCTAGTTAAAATGGCTATTATTAAAAAG
ACAAAAAGTAAGAAATGCTGGTGAGGACATGGAGAAAGAG
GAACTCACACATTGTTGGTGGGAATGTAAATTCCTATAAC
CAGTATGATGAAAGTATGGAAGTTCCTCAAAAAATTAAAA
ATAGAACTACCATATGACCCAGCAATCCAATTCTGGATAT
ATAGTCAATGAAAATGAAATCAGTGTGTAGAAGAGGTACA
TCTGCATTCCCATGTTTGTTAAAGAACAGAACATTTCTTA
AAGACTAAGGTGCACCTTGTATGAATTTCCATACATTTTG
ACATATAATTACTGCCTAAATCTTTAGTGATTAGTGGTGA
TATTGTGCAGAGATTTTTCTGATCTGGAATTTTTGTGGTA
GTCCGGATTCTAGTGATAGACTATCTGTGGCTTTTTAGTA
TTTCCCACAATACTCTTTTCTTCCTCTTCTCTATTTCCTT
TTCTTATCCCCTTTTCTTCTATTTTTACTTCATTTTTTTC
TTTCCCTTTTTTTTCTTTTTCTTTCTTTAATTGTAAAGTC
TTAAATCTCTCCATTGGCCTAAGGTTAAAATTATTTTAAG
CCCTATATTTTTTGCCTTACAGCCAAGTATAGGCCAAAAC
CTTCTGGTATTCACCATAAGAGCTCCCTTTCATACTGTGG
GTTTGTAAAACCCAGAGCTTGATTGTTACTAGTGAGAGGT
GAAGCCAGCTGGGCTTCTGGGTCGGGTGGGTACTTGGAGA
ACTTTTCTGTGTAGCTAAAAGATTGTAAACACACCAGTCA
GCGCTCTGTGTCTAGCTAAAGCTTTGTAAACGCACCAATC
AGCATTCTGTAAAAACGCACCAATCAGTGCTCTGTGTTTA
GCTAAAGGTTTGTAAACGGACCAATCAGCACTCTGTAAAA
ACGCACCAATCAGTGCTCTGTGTCTAACTGAAGGTTTGTA
AATGCATCAATCAGCACTCTGTAAAAATGGACCAATCAGC
ACTCTGTAAAATGGACCAATCAGCAAGATGTGGGTAGGGC
CAAATGTGAGAATAAAAGCTGACTGCCCAAGACAGCAGCA
GCAACCCGTCTAGGTCCCTTTCCACTCTGTGGAAGTTTTG
TTCTTTCACTCTTCACAATAAATCTTGCTGCTGCTCACAC
CTTGGGTCTGCACTGCTTTTGTGAGCTGTGGCACTCACTG
CCAGGGTCTGCGGCTTCGCTGCTGAAGTCAGCGAGACCAC
AAACCCACCAGGAGGAACAAACAACTCAGGACCCACTACC
TTTAAGAGCTATAACACTCACTGCAAAGGCCTGCGGCTTC
ACTCCTGAAGTCAAGTGAGACCATGAACCCACTGGAAGGA
AGAAACTCTGGAGACATCTCAACATCCGAAGGAGCAAACT
CTAGACATACCATCTTTAAGAACTGTAACACACACACACA
CACGAACTGTAACACTCACCACGAGGGTCCATGGCTTCCT
TCTTGAAGTCAGCAAGACCAAGAATCCCCCGGAAGGAACC
AATTCCGGACACACCAGTAGTTAATGACTATGAGTTATGA
GGCACATGAATCGGTGCAATTGGAAAAAGAGTGTCTATTT
GGCTTCAGAATTATTTCTATCCACCCTGTGGTTACTTCTG
ACTGTTTTCTTTTTTTCTTATTAAGGCATATTAATGACTA
TTTTTAACTTTTAAAAATTTAATTTCTTATTTTCTCGTTT
ATTTTTCTTTCATCTGATGTCTCCAGTTTTCCAAATTCCA
AGTCACCTAAGCTTGGCAAGGCAGAACTATCTATGATATC
ATTATTAAAAAAATACTATGCAATATAAATTATATAAAGA
AGTAAAAGATGGGTTCTGCCCTCAATGAATTGATAATCTA
GTTGTGATATACTGTATTTGTTTCCACTTTTAGGAGGGCC
CATCCCCTTCTTTCCTATCTAAAGTCATTCTTGAGTTATC
AGTTCCTCCAGAATGCCACTGGGGAGATATGATCTCTTTG
TTGGCCAACACCTTTCCATTAAAATAGTCCCTCAGTTTGG
TAGTTAATTACATATCAGTTTCACTATTAGGGTGTAAACT
CCTCCAGAGCACGTCTTTTGTTGTGTTCATCCAATTCCTG
GCATATAGTAGGTGCTCCAAAATGTTAGGTTTGGAGTGAA
GAAATAAACCCTGAATGAAGGTGAACTGTCAGACACAAAA
AAATTCTCAGAAATATTAAAGTGAATCAGAATTTCTTGAC
TTGTTATATTATCCCCCCAAAATCAGAAATCATAAGCATT
TTTTATGCTTATGCTTTTTTAAGCATTCTAACTCTTAGCT
CTCAATTTTATAGTTCTTATTAGAGATTCCTTTATCAATA
TTTTTGTTAGCTCCAACAAACGCTACATTTATATAGGTCT
TTATGTGATTGTTGACATAGCCCTTTTTGAAACTATTCAT
CTTCTTATTAAAAGTAATGCGTATTTTTTAGTTTACTGGA
TATTGAGCAGGAGGCTGCAATGAGGTTTTGCTAAATTACA
TTTTGTACAACAAATCGACCTGTTTTTTTCTGTTCAAGCT
TATAGAGCAGTTGACTTTGTGTTCTTTTAAAATTGATAAC
ATTTTTATACCCTATTATTAGATTGGATGTGTTTGCAAAT
GCTTCAGAAAATACTGCAAGGGGCCAAACGGTTTTATTTG
GGGCATGTTTTATGTTTTATAATAGATTCTTCTGGACCTA
GCATATGTATGTCAGGTTTAAATTTATTAGATATAATGTT
TCCAACATTTTAACCCTTAGAAATGAGAACAAAAGGAAAA
CCCAATTAATTGCTAGTACGGTGATCCTTTGGCCATGCTT
GCTGAGTGATTTACACTGGTGCTTTGTTAGACACAGCTGA
ACAAAGCCTCATTTGCTGTGGGTGTTCAATAAAAACAGTT
ATGGGGTTAGGAACTTACATTCTCAAAGAAATTATGGTAC
AGTCTGAACAAATGAAATTTCTAATTTAATGCCTTCAAGA
TTTTTCTGCCCAAATCATCTTTCTTTTAATCCCTTTGATC
ACATTTATTCTTTCAGAAGCATGGACTATCTATGTTTTAA
TGCCAAACTCAAATTATCTCCTTAGTATTCAGCATTCTTT
GCTTGTTTAGCCATGTCTACATAATTCTTCTGCTTCTCAT
TTTCCAGTGTTTTCATTTCAAATAAACTTCCTTCCATGTC
CTTCAGAGATAATCATCTTAGTGAGGTGATTCATGAGAAG
ATGCTCTATTCTAATTTGCTGTCCTGGGACTGGTCCATAG
CACTGTTTTTAAAACAGATCACATTTCTTGGGAGGAATTA
CATTTAGTCTTTTTTGTTCTTACCTTCTTTGGCCAGTCTA
GACACGGCCCTTTAAATAGATCTTTAAATAACAAGGGCCA
ACACACTTGAGAGGAGCAGAACATTCGGGGGTGTTGTTTT
GCATATTAATCACTCATGAATGTTTATTTGAGTATTGAGA
AGTCAGTTAATTAACCAGTTGGACACACTTTTATTTTTTT
ACATGCAGTCACTTGCCATATACTATTAGGTGTTGGAGGG
AGAAAGCAGAATGAAACAGAGTTGTTGATCTCAAGGCCTA
ACGAATGGTCTAATGGGAAAGGCAGAAAAATGAACCAGTG
ACCACTTTATGGTATAATATATCCTATGATGGCATCCCAA
TCCAGCCTGGAAGACATGTCCCTGCAAGATTTTACAAAGA
GATGATGCCCAAAGTGGACCTTGAAAGATGAGTAGCATTA
GGAGAATAAAGAGGTAGATGTGAAATGAGCATTCTAGATA
GGGAATAGCATGAGTAAGAGTAGTGTGACATATCCAGGAA
TCGTATGTATCTCAATATCCCTGAGTGATGAGAGTAAAAA
AGAGTGATAAAAATTGAAGCTGAAGAGAGAGATGGAGGCC
AAGTCAGGGACACCTTAGGAATCATGCTCAGGGTGCTTGG
GGTGATGGCAATGCTGGGCTTTAGAATTATGGTAAATAGT
GCTATTTGTTATTGAACCATCAATATTTTGGAGGGAGGTA
ATATTTTGGTTTTGGTATTTCAAAAATATGAATTCTGAAT
AATTTATATCCAGAGTGTTATATACTGCAATAAAAGCCAA
ATGAAATTGAAGTGTACTGTTCTAGAAGGAGAGATGTTCT
GACAACATCTCTCCTGGTATATTTTTTTTACAAGACAGAG
TTTCGCTTTTGTCACCCAGGCTGGAGTGCGATGGCCCAAC
CTCGGCTCACAGCAACCTCCGCCTCCCGGGTTCAAGCGAT
TCTCCTGCCTCATCCTCCCGAGTAGCTGGGATTACAGGCA
CCCACCACCATGCCTGGCTAATTTTTTGTAGAGACGGGGT
ATCACCGTATTGGCCAGGCTGCTCTTGAACTCCTGACTTC
AGGTTATCCATCCGCCTCAGCCTCCCAAAGTCCTGGGATT
ACAGGCATGAGCCACTGTGCCCTACCATCTCTCCTGTTTT
AAACCTCTTCTGGATGGATCCCTTGATGTTTTAATTACAA
TTTTACTAGTTCTTAAGTTAATGATGGCAGCAACTACTCC
AGACGGCCTGCTGCTGGCTGGCTGCAGCAGGGAGACACTA
CTGGGACTGCATGCTCCGTGGAGCCTACGGGAGCTGGGAA
CAAGCGGGAGACCCACCTTTTCTGACTTGGGGAGGGAGCT
CCCTGGCTGCCACTGCAGTTGCCCAAACCATGGCTGCAGA
CCTGGGTCTCCTGCTCCAGAGAGCAGGCAGAAGACCCTGC
CCTCCTGGGCGAGGCTGTGGCCACCCAAGTTGTGGCTGCA
TGTCCAAGCCTCCCTGTGCTCTTGGCACTGGGAACAGACA
GGATTCCTGTCCTCCTGGGTGTGGCTGCAGCCACCCAAAC
TAAAGCTGTAGACCTGGGCTTCCCTCTCCAGGGAGCAGGA
AGCAGCCTGACCCCCTGGACGCAGCTGCAGCTGCCCACAT
GGCTGCAGGCACAGGTATCTCTTCTCTCTTGGGAGCCTGG
GAAGGCCCCAGTGCCTTTGGATGCTCAGAAGTGCCTCCTC
CCACTGCCTAACTTCTCCCTCCGGTGAGCACCTGCTGGGG
TCTCAGAGCAAAGTCAGGGATGGCCTGGATGTCATGAACA
GCCGTGGGAGGCAGACAGATTCCTGGGCAGAGGGGGCGGT
CCCGGTAAGACCCCACTTTCAGGCAGGGAGGTCTTGAAGG
CTGAGGGTTGGGCTGCTGTTCCACTGACCAGAGTTGGGAC
TTGGGGTGACTTTTCTGGCAGCCCAAGACTGCCCATGGAC
CAATCGGCATGCACTTCCTTCCCTTTGAGGCCCATAAAAG
CCCTGGTCTCCAGCCAGAGCAAGGCAGAGGATGGAGAGAC
CGCAGGATGACCAGCTGCAGAGAGGAACTACCCTCTCTGC
TGAGAGCTTCAGAGACCTGCAGAGGCACTGAGACTACCAG
CTGCAGAGAGGAGCCACCCACTCCAGGGCCTCCTCTCTGC
TGAGAGCTGAACACTGGACAGAATTACCTGCCTGCAAAGA
AGAGTTACCCACTGTGGGTCTCCTCTGAGCTGTTCTAACA
CTCAATAAAGCTCCTCTTTGTCTTGCTCACCCTCCACTTG
TCTGCATACCTCATTCTTCCTGGACCCAGGACATGAACTT
GGGCAAAGGTGTCACTGGCCACAGAGGTTTCCAGGGAGAA
AAGCAACACCCAAAGATCCTGTCACATTATGATTATTTAT
TTAGTTATTATCTGTATTGCTTCAAAGCCACTGTGGGCCC
TGGTTGACTACCTAGGTTTTAATTTAGTTTTGCTTTCCCC
ATGTGGTTTTAGACCGCCTAGCACAAGGGCAAGTGGAATC
TGCCTCTGGAGTACTGTGCCCAGAGGGGATGGAGTACTTG
TACATTATGGAAATATTACTAGATAGAGAATGGAAAGAAT
ATCGGCCATGGTTATACAACTGTGCTATCGACTAGAATGT
GACTGTGGACAAATCACAGATTCTGGTTCCCTCATCTGTA
AAATGAAGGGATTGTATTGGATATTTTCTAAATTACTCTT
TGGTGAAGATTTCTGATTCCTATAATTGTGAAAATGAGGG
CTCTGACCTGGCTGATCCCTAAAATCCATCTCAGCTCCAA
AATTCTGTAATATTCTCCTGAACTCATTGTCATGGATAAC
TAAAAGTTATTTTTAATTCATAAATACAGTGTCTGCTGGT
GCTTGTTCAAAAGGAAAGGCAAGAAGGTTTGGTGGTTAAA
AAAGCAAGGATTTTGGTGTCAGGCCAGGCACAGGGAGCTT
AAACCCTGGTTCTGCTACTAATCAACAGTGTAACTTGGGA
CAAGTAATGAGCTCTCGGAGCTTTGGTTTCCTTATCTGGG
AAAATGAGAATGATAATAATAGTTTCATTGGGCAGATGGA
AGGATTACAATAGACCACATGTATAAATTTCTGGACCAAA
ATAATTATTCAAGAAATAGTAGTTGTTATTGTATACTAAC
CAAATGACAAAATTGTCAAGGTTGGGCCTAACTAGATTCA
GCATAAGCCATTTGAACTTGGTAATGAATTTCTGCTCACT
CTGTAAGATGACCTCCATCAAGATGTCTATACTTATTGCT
GCTATTAGGCGTTATAATATGTTTCTCTTCTGTTTAGGGA
GGATAACTGCTACATGACTCTCAGGGTAAAAGTAGTAAAT
TTCTTTTCAATGAATTAGAATTATTTCCTCTCAATTCTAA
ATTATTTAGCATAATATGCTCACAAAGATTCATTTATTCT
GGGAAAACTGGCCTATATTTAAAGATATATAAATACATCA
AAGCAGATTCAGTTCATAATACCAGAGATAAATTTACGGA
TTTAGGTAGAAAATACATAATGGAAATCTTCTTAGAACCA
AAGGAAAAATTTTAATGGTGGAATTTCAGATTTTAGGAGA
GTACTGGAAACATAATTTTGTGAAACAACAGTAGTTAATA
TTTATTGAGGAGCTAATACGTACTGGCTCAATCCTTTACA
CATATTAATCCTTCTAATTTTTCCAACAACTGTGTAAGAA
GGGTATTACTATGCTCATTTTACACATGAAGAAATTAAGG
CACTAAGAGTTCCAGTAGCTTATGTAAGGTCATGCAGATG
GTAATAAGAACAGCAAGGATTTCAATCCAAACAATTTGAC
TCCCGAGCCCTCACACTTTTCTTTATAATGAGTTAAGGAT
GAATTTATCTTTTTCAAATAATACCACATAGACAGTGTAG
GTAGCCACTCCCATTAGATATTTAATCCTTTGGGTAATGA
GGTTTTCCATTCTAAGAAATGTCTACCAAAATTTATATAT
CCAGGAAGGCGCAACACTTGAACTCTGATCTCCTTTTAAA
ATTGTTTACTCCTTATCTCCAAGCTGCCAGCTAGATATTG
CCACTTGAATAATGAGAAGAAACCACAAACTCAATGTGTC
CAAACTAAGCCCTCCATCCTCCATTCCAATCCTTCTCCTG
GTTTCCTGCTGTTGACTGAATTTTGTCCCTCTAAAATTCA
TATATTGAAGCGCCAACCCACCATTTGATGGTACTTGAAG
ACAAGGTCTTTGGCAGGTAATAAGATTTAAATGAGGTCAT
GTGGGTGGAGTCCTCGGGATGGGATTAGTGCTCTTATAAA
AAGAGACCAAGGCTCGCTCGCTCTCTCTTTCTAGCTTCCA
TGTAAAGACATAGCAAGAAGATGGCTATCTATGGGCCCAA
AATTAGGCTCTTACCAGGAATTAAATTGGCAGCATCTTGA
TCTTGGATTTCCCAGCCTCCAAAACTGTGAAAAATAAATG
TTTCTTGTTTAAGGCACCCAGTTTATGGTATTTTGTTATA
ACAGCCTGAGTAGACTAAGATGGTTCTGCATTTCTTTCAG
TGGCATCATATTCCCAGTCAGGCAGGCTGGATGTTTGGAA
ATCATCCTCAACTTCCGTTTCTGCCCCCACAATCCATTAC
TAAATTCTGTTAGTTCTCTTTTTTGGTATTCTTGCTTTGT
GTTCAGTACCACAGCACCTTGCCATTTATTGTCTGGATTA
TTTATATAATATCCTCATTGGTTCACTTTTTGTCTATGAG
TTCCTGGAGACTTAAAGAAGAGGAATTTGAGACACAACGA
AGTATCTTTCTTCAAAAATCTCCAGTGGCTTTCCATTGCT
TGAAGAACAGCATTAAAACTCCTCCGCAAAGAATTTACAG
CACCCCATGATAAGGCCTCAATCACCTCTTCAGCCTCAGC
TCCTAATATACCCAGCCATATGCCTTTTACTGCAACCATG
TGGGTTCACCAAACATGTTTTCAGGTTCCTGGGTCTTCGC
ATTTCTGCTTGGTAGAGTTCTTGACTTTCCATCCTGTTCT
GAAATCCTACTCATTCTTCAAGACTCTTTTGAAGTGCTTC
CTCCCTCTAGCCACCCCATGATTTGTCTCATTAAATGCTT
ATGTTTCAAACACTGCAAAGTATTTTGTTTCTACCTTTGT
CGTGTCACTTAATTTTCAACATGATTGTCATCTTGTTTAG
ACTGACAGGTTTGTAAGGACTGGGACCTTTGTACATTGTG
CTTTTTTGTACATCGAAGTTGCTCAATAAATGTTTATTGA
ACTTAACACTTTTGGAGAAAGAGTTGACTGGGACCTATAA
GCAAGACTGAAATTTAGGTAAATGGGAGGGCATTGAAATA
GAAAGTAAGCGTATTCAAGAGAAAACAGTTTTCTCTTTGT
CTTTTGCCCAAGTAAATCCTCCTTAGGATAGAATCAATGC
TTTTTTACCCTGGAGGTACACATTCAAGTCACAAAATCTT
TGTGTGATCTACACCAGACTTATTACTTTCATACTTCAGA
TGTATACTACAAATAACAAACACAGAATTCTTATAAGTCT
TTTAAATATTTGTTTGTTTTATGTCATTTTGCCATTCTTG
GTTTAATATGTCTGCCACATAATGGAGGATATGTCTGGTC
TTTGCCCCAGGTTTCTGACATGAAGCTTCTAAAACCTTTG
GAATTTTCCCGAGAGATAGAAGTTGTTTTGTTATTCCTGA
GCCTCCTGGATGGCTCCTGAGTTTATGCTAATGAGGTGAC
TCATGGTGGGCTATTCCATAGCTTTGGGTCAGGGGCTGGT
CACCAGAAAGACCAATCATGTGATTAGAGGGTTGAAACTT
GAAACTTTGAGCCAGTCTGACTTCCAGGGAGGACAAGGTA
TGGAGGCTGAGTTCAGTTATGTTGCCATTGGTTTAATCAA
ATATGCCTACCTAATGGAACTTCAATAAAAACTGAACACC
AAAGCTTAGTGGTGCTTCCTGGTTGGTGAACACATCGATG
TGCTGGGATGGTGCCGTTACTTGATTTGATGGGAAGATGA
TATGGAAGTTATGCACTAGGGACCCTCCCAGACCTTCCCC
ATGTGTCTTTTCATTTGGCTGATCCAGAATGTATCCTATA
TAATAAAACTCTAATCCTAAGTACTACACTTTCCTGAGTC
TGAGTTGTTCCAGTGAATTATTGAACCTAAGGGGGTCATG
GGAATCATCAAATTTATAGCTAGTTGTTCAGACGTATGGG
TGACCTGGAGACCCCCAAAGTACAGCTGGAATCTGAAGTA
AGGGAAGATTTGTGAAGGATTAAGCCCTTAACTTATGGAG
ACTGCACTAACTCTAGATGGTCAGTGCCAAAAATGACTTT
TAGTACACCAATTTTGGTTGAAAGAGAAAAATGTCACAGA
ATGAAAACCATTTTAGTAAATAGCAGTAATTCAGTCGTTT
TTGGTGGAAATCCTTTGGTGTGATCTAAACCAAAATGAGA
TCAGCTTTGCTTCAAAATGGTTTTGCCAAATAAGAGAACC
TGCTGAATATTTAAAGTATCAATCTCTATGCATTTTGTCC
TTTTTCATAGTGTTCAGGAATTAAGTTTGTTAGCAGTCAA
GATTGCTTAGTCCTCAGAGTTACATTTCCATTTTGCAAAG
TAACAACTGGTTGGTTTTTACTCTTAGTTTCCCTTTCCCC
ACCCAGCATGTAAACAACCTGCCATATCGTTGCAGAAAGG
CAAATAGGGTTAAAATTGGAGACAAGACTTCCATCATTTT
TGCCAAGCAGAGAGGGAAGAACTCAGCAATCATATAATTC
TGCTCAAAGTAAGTGTATCTGAGAACTATTCAAATGTTCA
CAGGAGGGCATACGACCTCTCTCTTCCCTGCTACTCTTTG
GATGTTACACTTTGTTATTTGTCATGAAAATTGGCCTTTT
CCTTTATCTCCTTGTGGTAAAACTTGATGGCATCTGAATT
TACACTGTCTCCTTGACAGTTGTGCTGCTTCTGCTTCTTT
CTAGCAGTTTCTACTTTTCCTTTCATTTTATTATCCTGCT
TTTTATTTTCATTTTGTTTTTATAGTCCCTGTGTACTGTC
CTGACATTTAGATGGTCTTACCTTCAACACGGCAAGGATG
TCACACTATCACGTACAAATAACAATGTGCTTTCTTAGCT
CATTTCCCTAGCATGACTCTTTCTGACATGTCAAAAGCAA
GTTTTTGAGAAACCAATTGTGTTTTTATTTTGCCCTAAGG
GTTCTTAACCCAATGTCTCTTCTTTTATTCTTATTTTATT
ATCCAAGGGAAAAATTTTTACTTAGTTTATTTTTTTAAAG
CCAGTACTTTGCTCCTCAGTTGTTTGTTGAATTTATTCCC
ACTGCATGAGTAGTTGTATTCTTTTGAAATAATGTGTCAA
ATCTTTGTACCCAAAGATTAAAAAATTAAAAGTAAAATAC
ATCTTACCAGATGTGCTTGGAAGATCTTATTTCTTTGCAG
AGAACAACTTATTTTTTTCAGTGGATGTGTTTTTCTCTGG
AAAATATAATTAGTTAACAGTAGGGGGTCAAGTTTCACTG
AACAGAATTGCTCATTCAAGTAAGATGAATGAATTTTGGT
TTGAGGGCATCATAGTATGCTTTATTTATAGTTGACTAGG
TTGCTCCAGTTACTGAAGAGCATTCATATGCTACTTAGTG
TAGCAACACAGTGCATAAACCCTGTTCATCACAAATTTTT
TTTACATTATAATTCTGTTTTATTGTAAGCAATAGGTTTG
CAAATAATAAATAATTTTACAGGTTCAAACTCAAAGCATT
CATTGGTTTATTAAGATAAATTTGCAAAGCTAATATTGTT
GGCTGCTTTCCTAGTCTATGGTTTTGTTCTAGTTCTCTTA
ACTGTATTCTTTTGTCCACATTTTGTATAGGAAATATACT
ATTTTCTCCCCTTCTGTGTATTCTTGTGAAGAGGGGATAA
ATATCAACAGTGATGGAATCTACTCTAATTACTTGCCAAG
ACTAAAAATCCATAAACAACTCTGTTTACTAAGTCAAAGG
AATGCTGCATAAAAATTTTGTAGTAAGTTAACTTTTTTCC
TGATTATGAAAGCAATACATGCCATCACAGGAAATATAGA
AATATAGCAAACTACACGAAAGTATATCATTCCATGAGAA
TATCTGATCACTTCCTGTGCATTTCCTTCCAGTCCTCTCT
TTGCGTGGACATCTTCAATATGCACATAGATAAGCAGTTG
CTTTTGCGACAGAGTTGAGATCATATTTATAATTACCTTT
TAATTGATTTTTGCTTTATTACACTTTGTCCTTAGCAGAC
AAAAAGAAGATTAGGACAAATTTACAAAAGCAATCTTTAT
TCTTCTTTACATAAAACTGCATATATAACTGCATTAAGAG
AGAAGGTAATATAGTTTATCGTTTATTTTGCTATTTCTCT
GTGCTCTGTGTTTGCTTTCTACTTTGTACTTTCTCTTCAA
TGATCAGATATTACCCAAAGTATTATCTTTCTTACTTTGT
ACTTTCTCTTCAATGATCAGATATTACCCAAAGTATTATC
TAATCAGAATAAAATCTTCAAAAATAAAGTTTGTTTCAGC
TTTGAGCATGACTCAGTCAAAACTGATCAAATTGCTGGAA
GAGCTAAATATCTCACAGAATAAAACTCACCTGGTACAAT
TATCTTCTGTAGTTGCATTAGCCTGAATAATCCATCTGTA
ATTTATGTGTGTGTCTGAAAACATTTGCTACAACATTGCT
TTCCCTATGTCTAAATCATGTTTAAACATTAATTAAAATT
GCTAGTCTATCAGCCACAACCAAGTACCAAATTCTTTGTG
TGTATACTGTTTAAGTGTAGATACCTTTCAAAGAAAACTA
GAATTTGTGGTTTCTGATCTTAGGAACAGGAAGAGAGAAG
GAGGGAATTAATACCTGTTGCTTACTTCTATTTTGGACAT
TGTTAGGTAGTCGATACACTAAATCAACAGTCCCCAACCT
TTTTGGTACCAGGGACTGGTTTTGTGGAATACAATTTTTC
CATGGATGTGGTGGTGGCAGGGGATGGTTCTGGGATGAAA
CTGTTCCATCAGTTTCATTGGACATTAGTTAGGTTTGCTT
AAGGAGTGTGCAACCTAGATCCCTCGCATGCACGGTTCAC
AATAGGGTTCGTGCTCCTATGAGAATCTAATGCTGCCACT
GATCTGGCAGGAGGCGAAGCTCAGGCAGTAAAACTTGCTT
GCCTACCACTCACCTCCTGCTATGTGACTGGGTTCCTAAC
AAGCCATGGACCAGTACAGGTCAGTGGCCCGGAGGTTGGG
GTCCCCTATGCTAAATCCTTACAAAAATTCTGCAAAGTAA
GTCTCCATCCTACATCTACTAAATTCTGTCAGTTCTATGT
CTCAATAATTGCATTGCACTGCATGCATGTTGATAATAAA
AAGATTTATTTATTTTAACCTAACAGACAATATCCAGGAA
AATAGTCCAGGACTGGCACAACTGTTCTAGGAAGTTACTA
AGGCTCTGCAAAGGCATCTGAGGGGGTAAGTCTTATTGGG
CATAACACTGTAAATAAGTAAGGGTAATATTAATGATAAA
GGACAAAATGAATGCCTCTAGAATTTCTCCATTACCATTA
TCACCCCTTATTCATTAGGATCAATATCCTCTTTTGCCTG
AATTTCTGCAATTGTCTTATAATTTGCCACTCAGCCTCTC
GTCTTATTTAACACCAGTCCACTCTTTTTTTTGTTTTGTT
TTGTTTTTTTGTTTTGTTTCGGTTTCGAGATGGAGTCTTG
CTCTGTCACCCAGGCTGGAGTGCAGTGGTGTAATCTCGGC
TCACTGCAACCTCCACCTCCTGGGTTCAAGGGATTCTCCT
GCCTCATCCTCCCAAGTAGCTGGGATTACAGGCATGTGCC
ACCACGCTGGGCTAATTTTTGTATTTTTAGTAGAGATGGG
GTTTCACCATGTTGGCCAGGCTGGTCTCAAACTCTTGACC
TTGTGATCTGTGATCTGCCCACCTTGGCCTCCCAAAGTGC
TGAGATTACAGGCATGAGCCACTGCGCTCAGCCCTCAGTC
TACTCTTTATATTCTGGCAGACTGATCTGTCTTCTTTGAC
ACTAACAGGAACACATCGCTCATTTGCTTTAAGCACTTCA
GTGACTTCTCATTGCTGTTAGGACTAAGTTCAGACTTTTT
AAAATGGTATTCAAAAGCCTTCAAAATTTGGAGTTTATTA
CATCTTCCATCTCCATGTCACAAATTATGTTTTAGCCAGA
TCACATTTTCTTTCTTTCTTTACTTATTTTTATATTTTTG
ATTTTATTTTTCCATAAGTTAATAGCATACAGGTGGTATT
TGGTTACATGAGTAAGTTCTTTAGTGGTGATTTGTGAGAT
CCTGGTGCACCCATCACCCAGGCAGCATACACTGCACTGT
ATTTGTTGTCTTTTATCCCTCGCCCCCTTCCTACTCTTAC
CCTCAAGTCCCCGAAGTCCATTGTATCACTCTTTTATTTT
TTCTTCTGATTTTCAGAGATACATTTTATAAACTCTAAAA
TTGCAATAGGTCCTCAAGTCCCCTCCTAACACCATACAGT
ACCCATTGGCTTCCAAATAAGGATGAGGGAGGGAGGGTGA
GTTTTTCCTAGAAAGTCTTTTATATATATATTTGTATAAC
AAACCTGCAGAATGTGTAGGTTTGTTACATAGGTATACAA
GTACACCTGTATACACAGGTGGTTTGCTGCAACTATCAAC
TTGTCATCTCAGTTTTAGGCCCTGCATGCATTACATGTTT
GTCTTAATGCTCTCCCTCCCCTTGTCCCCCATCCCCTGAC
AGGTCCTGGTGTGTGATGTTCCCCTCCTGTGCCCATGTGT
TTTCATTGTTCGACTCCCACTTATGAGTGAGAACATGTGG
TGTTTGGTTTTCTGTTCCTGTGTTAGTTCCTGTGTGCTGA
GAATGATGGCTTCCAGCTTCATCCATGTTCCTGCAAAGGA
CATGAACTCATTCTTTTTTATGGCTGCATAGTATTCCATG
GTGTATATGTGCCACATTTTCTTTATCCAGTCTATCATGG
ATGGGCATTTGGGTTGGTTCCAAGTCTTTGCTATTGTAAA
TAGTGCTGCAATAAACATATGTGAGCCAGAGTACATTTTC
AATTCCTTAAATGTACCCTAGCTCTTTCATCTTTCAGACT
TTATTTAGACTGTTCCAAGGAAGACAGCCTGAAATGCCTT
CAAAATATTGAATAAAGCAGGTTAGAATTTTGCATGGTCA
TGTTCTTCTCTTCCAAACATCAATACATATGTATATTTTG
CTTGAAATTTGTAGCCCTATCAATCTATCCTTCATTTTGC
TACTGTTGATAGACACATGGCTGTGGTATATAATCAGTTG
GTGTCCTAATTCTTTTTGAAGTAAATAACGGGATATATAC
AGTTATAAAAAGCAATGTCTTTCAGTCTCAAGGTCCATAA
TGGAGGTATAGCAGGAAGAGCCACAGACAAAACCCCTCAG
ACACTGAGTTAAAGGAAGGAGTTTATTTGGAAGCATGGGC
AAGACTCCTGTTTCAAGAGCCGAGCTCCCCGAGTGAGCAA
TTCCTGTCCATTTAAGGGCTCACAACTTTAAGGGAGTCCG
CGTGAGAGGGTCCTAATCAATTGGGGAAGCGGTGGGTACG
TGACGGGATTGCGTGCACCGGAACGCACAGAACGAAACAG
AAAAGGACAGGAATTTTTACAGTGCTTCTCCATACAATGT
CTGGAATCTATAGAAAACATAACCAGTTAGGTCAGGGGTA
GATCTTTAACTACCAGGCCCAGGGTGTGACGCCGGGCTGT
CTGCTTGTAGATTTCATTTCTGCCTTTTCGTTTTTACTTC
TTCTTTCTTTGAAGGCAGAAATTGGGCATAAGACAATATG
AGAGGTGGTCTCCTCCCTTAGAGGCCGTATGTAACTGAAA
GCTGGAGTGTTATTCACATGTAGCCATTTTTTTTCCCAAA
TCTTTCAAGTATTTAAAGACAAGCTGGAATTACATGTTTG
TAATGTAAATTTTGATTTTTAAACATGAGTCAACTCTGGC
CAAATAAAACATCTCTGTTGGTGAAATCCAACTACAACTC
AATAGCTGCCAGTTTGCAATCTTTGTACTATTCCTTTGGT
CTGAAATATTTTTTTTTTCTTCTTACTTAATTCACTTTAC
ACCAACCCTTGATTTTTGCTTTTTGTTTGTCTAACTTCTC
CATTTCTTAGGTCATACTTTAAATATCGTTTCCTCCCAGG
AGTCTTCCCAGATCTGGGTTAGTTCCTTCTCCCATGCGCC
CCAGCAGTGGCCTGCTCTGTCTGCATCAGCATGTGACTGA
CACCTCATTATGCTTGGAAGTTTAGTGAGAACTGGGGTCA
TTTCTGTCTTAATGATTTATTTATTCCTTCAACAAATGTT
TTAATGAGCACCTGCTATGTGCTAGTGCTGTCCTAAACAC
GAGGGATTCAGCAACTAACAAGATAGAAAAACTCCCTACC
TTCATGAGCTGGGGAGAAAGATAATAAACAGGAGAAAGAA
ATAAAATATACTGTATATAATATAGTGACTCTCTCTGAAT
CTCTTTTAGGCAAACTGAAATAACTCTATGCTAGGTCCTT
TGTCTATATGCTACTCTATAAGCAAGGACAGGCTTAAATG
CTTCTCAATCTTTATTTTTTTTCATTATTGCATCCTTAAG
GAGTCTTTCCAGGCTTTTTTTTTTTCTCTCTCTAAATCCA
TGCCAACTCCCCCTTCCCCTCCATGACATTTTAATACCAC
AAATATACCTTACATTGGTTTATGCACTATGGTCTTTTGG
AGAGCCATAGACCATTATATATTTTTTCACAACTCAAGAA
CAGATTTTTGTTCTTTTGGGGGGCAATACTGCCCCTGTTG
AGAATGCATAGGTTATATTATGCTGCTGTTGCAATTATTC
CCAATGTTGGTGGTCAAGAGCAACAACAGTATGCTACATA
ACCACCAGAGGTCAGCTGTATGCTCTGGGACCCAGGGGTG
ACAGTCACTATCTGTAACATTGCTCATCTCCAAACAGAGA
GAAAGAGAGCATGGTGAGTCACAAAGAACTGTTCACAGCC
TCTGAAACTTCTGCTCAGCAGTGACACAAGCTGCTTTTCA
CATTTCATGAGCAAACCAAATCACATGCCCATACTTTATT
TTTTGCTGGGGAGAGGTGGGATGGAAAGTACAATTTAACC
AAAGGGCTGCAAGGAAAATAGTTACCAGAATACTTATAAA
GAGCCCTAATGACTATCATAGTTACCCTCCCAATAATCCT
GTGAGGTGGGGAGGGAGAATCAACCAACTCTTAGGGAATC
AAAGTAATTTGTCCAAAAGCCCACAGAGGCCAAGCTAGGA
CCCAGGTAACTGTCTGGCTCTTACCTGTTCATCTTTCTCC
TTGCCTCTGGGATTCAACCTTGCCCCATAGTGCTGCACTT
GGTTCACAGACTTCCCAAGAGGTCTTCGGGTCCCTTCCTC
TAGAGTCAAGCAAGCTACAGGTCCCTGTGATAGGCCTTGG
GTAGAGGAGAGGAATTTCCTCTCCTAATTTCAAGGAAGAC
ATTTTTCCCTTGCCAGAGATTTGGACCATGGAATTTCTTG
TTCTGTTTTAACAAGACAACATAGCAAAGGAGAAAATTTT
GGATTGTTCTTGTGTCAGAGCGTAGCTGGGTTCATTTCTG
GCAGGTTTGGTGATGATTCTGCTGTCAATGATCTTCTCTT
CAGCAAGTCTACATATGGGACCTGCTCAATGTTCATTTGG
AAGGAACGTGTGTTAGAATGATTATTTGCTGGGAGCTGAT
GGAAGCTGGGCATAGCATAGTTTGGGGTATGTCGAGGTTT
TTGGGAACCTGAACAGTAATCTGGTTTAACCCTACTTTTG
GACCAATAAAAAAACAGTGACTTAGGTTCCCACAGTGGCC
AGTGACAGAGAAATCAGTCCCAGGACTCTTTGCTGTCAAT
ATTATGTGCTTCTTTTTTCCTCTCTGGGAGGAGGATTTTC
TGTACATCCAAAGGGGAGATCCTCCTATGGATGCCCTTTG
CTTCCTTGCCAAGTTTGCTCGTCCTTAGGCCCCCTTACTA
ATTTCTTCTTCTCAAAAGAGAAATGCATTGTGGTTTCTAG
AGGAGAGTCCAGGTCTGAGTTTATCCAAACTTGGCAGAAG
CTCCTGGCAAGTTTCCTCTTGGGCTGTCTGGTTTAGTTCC
GTGGGCTGCTCTGGGACAACACAGCTGGAGAGCAACTGGT
CTCTCTCAAGGGCTGGGAAAATGCCATGTGAATTCTCTGC
AACTCATGGTCCACTGTGGATTTTCAGCAGCAAAACCGTC
CTGGGTCCTGGAGAGTCCCAGTACCCAGAGTGCTTGCTTT
TGAGCCCTCTGAATATGCTATGGGAATTCTGCAGCCACCT
GATGTGACTTTTGTGCCTCTCCCCAACTGATCAAGCCTGG
ACCATACAGATTCTGTAGCTTTTATTTTCCTATGTCCAGC
ACAGTTTTTGTATCTCATAAGTACTTACTGATCCAAAATG
CACTGGATTTAACAGAATTGAACTGCAGATGAAAAAGAGA
AATCTCTCAGAATTTCAAGTATATTGATCAAAGTTGCACA
GCGAGTAAGGAGTTGAGTTCAGAATTTGAATTCAGACTGC
CTGACTCCACCGCATTATGTTACCTCCATGATCCAGGTTG
AATTAAACAATAAACTTACTATCAGGAATACCTCCATGGT
AGACTGGGTGACTAGGAAAGCTCCTGTCTCATCCACACAT
TGGAATTGTTTAGAACAGTGAAGAAGGCAGTGAGACTAGC
CTGACTGCCCCTAAAATAGCTTAAAAACCTTATAGTTATC
TTGTCATAAAGTAGTAAAAAGGGCCACATACAGAAGCAGG
AGTCAGTCACCTCTGTGGTCTTTGCCTAGTAAACTTGCAT
TATGGTAATTGGCCCAATCTGCTTTGTGGTCAACCACTAG
TGCCCTTTTCTCATGGTTTGTTTGTGCACAGAATGTGTCT
AGTCTGAGGAACTAAACATATTAGGAAAGAGGGCTCAGTT
CAGCTTGCTTCAGCCCAAAGCTTGACCGGTAGCTGAACTC
CTAAGAGGTTCCCCAAGCTCCGGTTTAAATAAAAAAACGA
AATAGCAAAAATCTTCCAACCCCCCCAAAAAACAAATAAA
TAGTATGCATTCATGCAATTCTTGTTTTCATTGGAGATCT
GGATGAAGATAAGGTGGAAATCATGCCACTGCCTGTTTGT
ATATGATTTAGTGCCCAAATATAGTCACTGAATTTGGTGT
ATCTTCAAGAACTGCACTGGAAATTTATAGGCTACACTAT
AAACCCTGCATCTCATTTCTGAAAAACTGTTCCTAGACTT
GAACTACCTCAAAAGATTCCACAACTGTGGATGATTTTGT
TGCAGCTAAGAAGCCTGATGTGCTTTATTCTAGGCACACT
TTTTTTTTCTTCTCCCCAAAGAGACTCAAAACAACCCTAG
TTGTTCAAAGGCATTCATCAAAGGTAATTTTTTAGAAATG
GGATTAATATTGTCACACTCTTTCCATTTGCGTTGTGGAA
GGATTAACTCTGAATATTTATATGAAATTGAATTGTGCGT
ATTTCTTCCCTTCAAGTACAAGTTTCCTTAGAAAAAAAGA
CAGGTATATTAATATCCTGCCTGGCAGTGACTGGAAAAGC
AGGAATTCACATAAGATAAAACACACGTAGGGCCCTTACT
TCTACGTTAGGTTATTTTATCATGTCACAGATGGTATACA
ACAGACTTTAACTCTGGTTTAATACCGTGAGCTGTTTGGG
GACATCACAGCTGGAGAACAACCAACCTATTTCAAGGGCT
GGGAAAATGCCACGTGAATTCTCTGCAACTCATGGTCCAC
TATGGGTTTTCAGCAGCAAAATTGTCCTGGGCCTTGGAGA
GTCTCAGTACCCAGAGTACTTGCCTTCAAGCCTTCTGAAC
ACACTGTGGGAATTCTGCAGCCACTTGACATGGTATATGG
AAAACCAACACAGTGGTTGGTATTCACCAAGACTCTTCCC
AGGGTGCTTTGTTCTTTTTGTTGTGACCATTTATCATAAT
GAAATCATGCAGTGTGTCCTGGCTATATCTGCTTGAAGGC
ACACAATAAGAAAATAAAAACAAAAGAATCGAAGATAAAA
TTTTTTAAAAATAAAGACATTGGGCAGTATGTAGCGTGAA
GTGACCAATCCTAGTTTCAAAGTAAGATTTAGGTAGAAAA
AGATAGGAAATAGCAACTCACAAATTGACAGTCTCTGGGA
TTTGAAGAAAATGACAACATCTCAGGCAGTCTTGTATTGA
AATGGATAGCTGTGATTATCTCTTCTTTGTCTCCTGCAAC
CGGAGGGAAAGTTCTTAAAGAGATTAAAATCATCAAAGAT
CCATGGAGCAACAGACACATCTTTCAGATAGTATTTCTGG
TTGGAATCCAGTTGCTTAGTGTTGAAAAGAGAGTTATTAC
TGACCCTCCCACTAGCTGTACTTGACAGTGGAATCTACTG
AAACACATCCAGGAATGGTTCAATATGCAACATAATAAAG
TATTCACAGAGATTCTTATTTTTTTTCTTCTCATCTACCT
TTTTTTTTTTTCCCCTAAAGGAGAGCTGATTTTAATTGGA
ATTCTAATACAATTCCATTACAGTCAAGGTCTGTAAAGGT
GACACATGGAAATAGACAACTTTGCATGTGAGGGCGATCT
GGCTGCAGCAGTCTTTCATGTCATTGATTGTCAGGGTTGA
TTTGGCTGCTCTGGCTACCTAGGTGAGTCTCCCCTTCCTC
ATTGCTCCATGTGCATCCTTTCTGAAGCTGTATGCTTGGT
CAAAGGGGAGGACCATTTCCAATAGAGGACTGGTCTTTGG
TCAAGGGTATACAAGTAACTGCACTCCCCTGCTAGAACCT
CCAAAGAAGCTCTCAAGGAAATATAGGACCCACAAAATAA
GCCTCTCCCCATTTTTTGTCAATTGACAGCAGCAAATTTT
CTATCTTAGCCTTCTCCTTAATCCTTTGTTTAGAAAACTG
TTTCTCTGCTGCTGCTTTTCTGTCTTCTTTTTCCCTAAGA
TTAAGATCAAAGGCACAGTTCAGGTCACTTATCCTCACTC
AACCGAGCTACTATTTTGATTAGAGTGTGAATATTCATTA
GATTCTACCAGTATGTGATGGCTCATTAATTGTATTACCC
TGAGGACTCATGTCACCTTGTGTACTTCACGTTAATCCAG
ACTTTTTAATTTTGTTCAACTCATCTCTTCAGATAGACAA
TCTTCCAACTATCTCTTCATCTCTGACATAAAGTGCTGCT
AACATTCAGCATTAGATTGAAGGAGAAGAGCAGAGAGCCT
GTCTCATACATGAAGAAATTCCCTGAAGTGTTTTGCACAA
TTTGTATGCATTGAATACTCTGTGAGTGTTCGTTAAAGGA
ATGAATGAGAGAATGAGGAAAAGTCAGTATCCAGCTTTGC
ATCTACTCAGCCACTCACTAGCTGTGTGGCTTGGGAGAGC
CATTTGATCTCTCCAACCTCCGTTTCCTTACCTGTAAATA
AGCGAGGGGTCAGATGATTCCTCATTTGCTTTCAATACTT
AGGTTAGATATTCTCATCCACTTACTTTTGACCTACACCC
AGTGAAGCAGGGACTTAATATAGGGCTTGCAAATCTTTCC
TAAACCAGCAGCAAAATCCCTAAAGGGTGCTTAATGTGCA
TTTTTTTTCTAACTACTTCATACAATATCTTTAAACTAGG
GCAAAGAAGATTTAATGAGAAAAAGTCAAAAGACTTTCAA
TTTCCAGTAAGAGGAGAACTTTTCTGAGAGGTGCTACCAA
AGCTTAATATTTTGGAAACAAAAGCTCTGGAAGACAATTG
TATTTTCATTCCCTCCCTGCAGAAAATATCTTTACATATC
ATATTGTAGTACTTTCCTGTTTCATCTAATATTAATAAAC
TACTCAAGTGCATTGACCAGGGCATTTTCAATTACTTTTG
TATCCCAAGTACCTAGATCAGTGTCTCGTAATAGGTGCTC
AGTAATGTTGAGCTACACTGTTAAAATGGAGGTTCCGAAA
GACTTGAAATAACTTGCCAGGATAACTTGGCTAGTGGTGG
TGTAAGATTATGAGACTATTTTCTGATTCCAGATACACAA
CTCTTTTTTTTTTTTTTTTTTTTTTTTTTTTTTTTTTGAG
ACGGAGTCTTGCTCTGCCGCCCAGGCTGGAGTGCAGTGGC
GACTCTCAGCTCACTGCAAGCTCAGCCTCCCGGGTTCACG
CCATTCTCCTGTCTCAGCCTCCCGAGTAGCTGGGACTACA
GGCGCTCCCTTACGTCGCCCGGCTAGTTTTTTTGTATTTT
TTAGTAGAGACGGGTTTCGGCCAGATAGCCAGGATGGTCT
CGATCTCCTGACCTCGTGATCCGCCCGTCTCGGCCTCCCA
AAGTGCTGGGATTACAGGCTTGAGCCACCGCGCCCGGCCC
ACAACTCTTTCTAATATGGTGCTTGATTACACTGAGCCAT
TACCAACATTTAATATCTGAGCAAAGACTAATTATCCAAT
AGTGACACCAATTATGAGGACCACATACTGAGTCATTTTG
ATGAATTTGAGATGCGTAAGATACAAGCTGCAGCCAGGGT
GGCTCTGAGGAGCCAGGCGTGGGTACGGAGATTCTCTGTC
TCAAAAATTTTGTTTAAACAAAGCAAGGAAGGAAGAGATG
AGTAAAATCTCCAATGGCTTCTTAAAAATAATTTTGCTGG
AGTGGAGACTGAATGACCCAAAAGACAATTTGAATTTCAA
CCCTGGGTGGATGCTAGACTCGGTAAACTGATGTGGAGAG
ATTTTCTGTTACATTTTTCTTATACACACTTGAAAACAAT
GATTTTTTTTTTAAATCAAAGAAGTGAGGAATATTACCTA
AGTCATTTTGGAAATGCTCTGAAGCAATTTCATCTGAAGC
AATAATTACTTCCAGTATGTAACTCACCAAGAAAAGTTGA
AAACAGGAAAATAAGCAAAACTACTGAGTATAAGAGCTAG
GAATTGTGTGAATCAGGATCACTTACTTAATTTCATTTTT
TGATGTGACTAATAAACCAAATCAAGCATTGCATCTTGAA
TTCTGAAAAAAAAAATGAAGCAAAACAAGTATATATATAT
ATACAGTGCATTTTTTTAAGCATTTGACTTGGTTAAAATT
TAATGACAGATTTACACTGTGATTTTGGTGAATATTGTTT
CAAATTATTATACATCTCTACATATTGACCAAAATTTTTA
TCTGACTTTTTATATAATTTTAAAAGTAATTTGCTCTATG
CTGTTTTTTATTATTTATGTAAAAACTATAGAAAAAGTGT
TTAGAAGGCTTTTTTCTTTCTCTTGTTACTTTTCTTTTAA
TTTGAAGATTTGATGAGTAGAGAGAAACCATGAAATTAAT
TTTATAAAAATATTTATTAAAATTCTTCAGAAATCGAAAA
TATAAATCATTGAAATAGTCTTAAAGTTATTTTTTTTTCT
TTTATATAAGACAACAACTTGCTTTTTGGTTGCTATTTCA
ATTTGGATGATACAAAATTCTTTCTTCTTTGAAAAAGAAG
CAATTTAAAATGCAGCCCTATTATAATTTAAGTTTATTTG
TCATCTTAACTCTGCTGTTCTCTTCCATTTACTACCTTTT
GCCCAAATAGACTCAGGAAGCATGTGAGCCTACAGCTGAA
CTTCACTGTAGAAAGTTGTAAGAAAGGCCAAGAGCTGAAG
CAGAAGAGCAAGCAAGAAAGAAAATTCTCTGCAGGCTCTG
TCTTGTACTGGAGTTGCTACCTTTAGCCCGCTGGATCACT
ATGCTTGAAATTCCCACATTATTCGTTCGGCAAAGTTAAG
ACATAAAATAAGATCCTGACAAAAGAGCCTTTCCTTTGAC
CAGTTAATTCCAGTTTCTGAAGTTCACATTTTAAAAATAA
TCTAAGAGAAATAAAAAGCTAGAAGCACAGTGGTGCTCAC
TGAGATATTACCTCTAATAACAGAGAGAGGAAAATAATAA
AAAATAGCCCGTATGAGGAGAATGGTGAAATGAATGATTT
ATACTCTTTATTTGTAATACTCTAACAATAATGAACCATC
ACACCTCCGTCCTTCACACAAGGTGTTCCTCTGGCTTGGC
ATGTCCTCACTGCTTCATAGTTGTCCATCTGTCCCCCTAT
ATGGGACCTTCTCTGATGGCCTTCAGTTAACCACCATCTT
CTGAGTTTTCATCTCTTTCAGCTGAGCACATCTCTAGCAT
TGAACTTGGTGCACATGTGCATATAGGTCAATCAATTCTT
CAAAATTTTCAAATTCATTTCTATACCCATTCTCAGCACC
TATGCACAGCTCTCAATAAGAGCCTGGGCATTCAATGAAC
ATCAAAAGAAATGAATACTAAGTAGATCTGTAAAGAATAC
TATGTGATCTTCAATGTGAAAATACAAAAATAGGTGATAG
ATTATTATGTGACACATAAAATATAAAATAGTATACACAT
TTTGACTTCAAGTTTGTAAAAAATACATGAGGATGGTTAT
ATGCAAAAAGTTACATAAGGGTAGTCTGAAAGAAGATGAT
GAATGACTGAAACAATTATCTCTTTTGAACTGCTTTCAAA
TTGTGCTCACTCTCTGTAGCAAATGCTGCTGCTTATTTTT
CGTCCTTCACTTCAGGGCACAATGGCCCAACTTGCAACTG
TCAGCTCCTGTATTTCTTTGTCTGAGGCATTGTCTGGTCA
TCTGAGTCAACTTTGTGAAATGTGTGGTAGGCTGAAAGTG
TCAGAGAATGAATGTTTCTTCAGGAGCAGCTTGTAGGTGG
TAGTTGGTGTATGAATACCCCAGCTCCTGCTTTATTTTGA
GGTGTGTCATCTACCGGTGCCCAGTGTTCCTCAGAGGGAT
TATGCACTATTTACACGCAGTGGGGAATTGTCTGATAATT
CATGCTTTATTTGCTATCACTTCTCTACCACTCACTCTTC
CACTGTTCTACAATTTCTGGTATTACCTCCTGTATTAGCT
TGTTCTTCACTGCTATGAAGACATACCTGAGACTAGGTAG
TTTATAAAGAAAAGCAATTTAATTGGCTTATGGTTCTGTG
GGCTGTATAGAGTTCTGCTTCTGGGGAGACCTTGGGCAAC
TTACAATCATGGCAGAAGGTGAAGGAGAAGTAGGCACATC
TTCACATGGCCAGCAGGAGAGACAGAGAGAAAGCGAAGAG
GGAGATGCTACACACTTTCAAATAACCAGATCTCATGAGA
ACTCTGTCCTGAGACAGCAGTAGAGGGATGTAGCTAAACC
GTTAGAAACCACCCCCGTGATTCAATCACCTCCCACTGGG
CCCCACTTCCAACAATGGGGATTACAATTCAACATGAGAT
TTGGTGGGGAAACAGAGCCAAACCATATCATCTCCAAAAT
TACAATGTGTACTTTAATCTTGTCTCAGGGTAAGTTTCTA
AGATAACACAAATTAAGACACTCTCTCTCTTTTTTTTTTC
CTTGTCTTTTGGGACGAAGTCTCACTCTGTTGCCCAGGCT
GGAGTGCAGTGGCATAATCAAAGCTCACTTCATCCTCAAG
TTCCCAGACTGAAGTGATCTTCCCACCTTAGCCTTCTGAG
TAGCTAGGACTATAGATATGCACCACCACACCTGGCTAGT
TTTTTCTTTTTCTTTTTAAATTTTTTGTACATTGCCCAGG
CTAGTCTAAAACTGGGCTCAAGCAATCCTCCTGCCTTTGC
TTCCCAAAGTGCTGTGGGATTACAAGAGTAAGCTACCACA
TCTGCTCAATACATTCTCTAATAACAAAAAAGTTAATAAT
GACATTGCAAAGTTGATTAAAATGTAAATATTATTGGGAA
GGTGTAACACCTTAATTTCCAAAAGATGTTATGAAAATAA
TTACAATTAATGATTAAAGCTGGACACAGTTTTTACACTT
GATCTTAGCCAAGAGGCTGAGAAATGATGGGCACAGTTTC
TGTATGTTATTCTAGTTTCTAATAGCTACCATCATCTGTA
TTGTCTTTCATCTCCACTGAGAATGTGAACCACCTAAGTG
CAGGAATTTTGTCTATCTCCTCCCCTCCATCATGCCATAT
ATATCATGGAGAAAGTGCTCAACAACTGCTTGTGGGAAAA
AATTACATAATTTAATAAAAGAACACCAATTCTGATCTTC
TCAGACTCATTTATTGCAAATTCTTAAATGTGTGATTGAT
ATAGTTATTTCAAAGGGTATCATGAATCATTTTAAGCTTA
ATGTCCTTAAATTAAAAGAAAATTATGCTCTCACAAAGTT
TCTATTCAAAGAAGCATTAGGATACATTATATCAACAAAG
ATCCCTTCTGTAGGTTGTTCCAAGGTAGAATTGTTTGGAA
AGAAAATCAACATAAATACAATAACCTTTTAGATAATAAT
TTCCTAATTGTTTAATAATATTTTAGTTTTTTTATAAGAG
CAAATTTAGGCAAACAACTATTTAATTTTATTATCTGTAC
AGCTCAGTTCTACAATAGATTGTATGCAACAAAAAATTTT
CTGGATATAATTTTTGATAGTAAGAGGACTTAAAAACATG
ATTAAGAAAAGTAGGTGGGTGCAGTGGCTCACACTTGTAA
TCCCAGCACTTTGGGAGGCCAAGGCAGAAGGATCCCTTGA
GCCCAGGAGTTTGAGACCAGCCTGGGCAACAAAGCAAGAC
TGTCACTACAAAGAAAAAAATTCAAAATAAATAATAAAAG
CGGACCTTTTTTGTAAGAATCCACACATTTCAGCTATTTG
TGTAATATTAGACATATCTAAATATTTAGAAATATATGAA
TACATTTATGTTGTTATATACAGATATTTGGTGGTCTATT
GATAGAAACTGGATACAATACAAGCATTTCTTTTACAGCA
TGCTTATTCATTACAGGAACTGGATTCATCATAATAAAAT
AATTCAGATGTTTCATTATCATGATCATAACTGCTTGTTA
TAAGATTATTAGCAACAACACCTCCCAAGGATGAAAAAAA
AGTTAAATGCTGGTATATGAAAAGCATGGAAATGAGATCT
TTTTATTTGGTAGCTGGTACCTTGTTAGCTCTTTTGTTTT
TCTGTTTACTGATGACAGTGTGACTGTACTACAAGCAATA
AGTCAAGGTCAGGGCCAACGGCCCAGCATGAGTTTTTCAA
TCAAAGGACAAATGAGAAATTATTTTGATTTGTTTTTTTC
AGCCTTGAGCATGCAATTTATATTTTTAAAAATTGATAAA
AACCAGGATTCTCAGGCTCCACCCTAAGGATTTGGATACA
ATAGGCCTGGGAAAGAGTTTAGGAATCTGCCTTTTTACCG
AGTTCCTCAAATAATCTTATGCAAGTGAACCTCAAACCAC
ACATTGAGAAACACTGTTCCAGCCTCTAGCTGCCTTTTCC
TCATTAAAAAAATATAAATATATGTGATTTTTTAGCAAGA
GATTCTTAATGAATGCAGATATCATATATTATTGGAACAC
AGTGTAATGTGCTGCAGACCTATCATACCAGTGTTAATAA
GATTTTATCTGGACCCTTCTCACCCCAAGCTGTGGAACTA
ACAACTGCTTTGAGAAGCATGATCAAAACGAAGAAGCTGT
AACAAAATCTTTAAAAACAAACAAAGACTTATTTTGCAAT
TTACTTTAATTGCCTATCTTTCATAATAATATATTAATTC
ATTGTTCACTGGATACCTGGTTTCTTAAAGGCCCAATGGA
AAAATGTGAGGAGTTTTTGCTGTCTTGTCTTAGAAGCCCA
GTATTGGACTTGAACTACGTGTCTTGGAAACGAATGGTGC
CATGCTTACTCCACAGAAGTGTTTCATGATATAGCGGGTG
GCAAGTCTTAACCAAAAATTGGGAGTGGACTTAGACAGAA
AAAGGGATGATGCCAACCTAGAATGTTGCGTGTTTTTAAA
GGCAGAGATAATTCTAGAATGTTGTTTGATGTGGGAGGGT
CCTACAGCCAAGCCCAAGCCCACCTGACTTCATTGAAATC
CTTTCTTTTGGCCCTGAAAGCAACATTGTTTTCACTCAGT
CCCCGCACTCTCTGCCCACAAAGAATTATGATGATTAATT
TTTAGTGCAATCATAAATATTTTACATGTATGTACAGAAA
TGCCAACATCTGGCGGGGTACAGTGGCTCACGCCTATAAT
CCCAGCACTTTGGGAGGCCGAGGCAGGCAGATCACCTGAG
GTCGGGAGTTCAAGACCAGCCTGGCCAACATGACGAAAAC
CCATCTATACTAAAAATACAAAAATTAGCCAAGTGTCGTG
GCAGGCGCCTGTAATCCTAGCTACTTGTGAGGCTGAGGCA
TGAGAATCACTTGAACCCGGGAGGTGGAGGTTGCAGTGAT
CTGAGATTGTACCACTGCACTCCAACCTGGGCAACAGAGC
AAGACTCCTTTCAAATAAATAAATAAATAAATGAGGTGCC
AACATTTAGTTATCTAAAATTTAAACACAAATAATTGTAT
AAATTGCCACCAGATGTTCTTTGAAGAGTCATAAGAAAAG
CTACTTTGCTGAGTTCACTCCAGAATGTCAAAAACATTAT
AAGCTTGCAGAATTAGTAAAACCATGAAGTTAAATTTGTA
AATTATTTTTTTAAATGAACCAATTCTATATTCTCTGCCT
TTGAAAAAAAACTAACATTTTACCACATCCTGAGGCAAGT
ATCTATCCTCATAAATGGTTATAAATCAGTTTACTTTGGG
AATATGTTACAAACAGACAAATCCTGAAATCATAAATATT
TAAAGCTAAACTAAATTATAATGATTCCTTAATTCAACCT
CTTCATTTCACTAGGGCCTCCTCAGTGTACCAAGGCCTAA
GTTAATTGTCTTGCTCAGGTCCACAAAACGCCAACTGCTA
GTTATTCTTCTATTCTAAAACATAAAAACAAAATTAAAAG
ATAAAAAAAATTTTTCCCAAGAAATTATTTATTCTTGTGG
CCACTTTAATCACATCAGAATCTGTAAGTGATCATTGTTA
TAGCCAATGCTTTTAATTTGATGTCTTAATTTTGGTATGA
CTAATTCAAAACATATTTGTATTCTATGTTTCTGTGGTTA
TATAAGATAGGAATAAAACTATGAAGAACTAGAAGGAACA
AAGAACCTCATATAGGGAGAAAAAAGGAAAATCTAAAATG
CTACATTTTACATCCATGTTTTAGTAGCATGCTTCATTTG
TTTCTTGATTCATTCACTAATTTATTCCTCAAAAATGCTA
GGAGTACAGAGATAATTATGACAGGCTCTCTATTACAGAA
CTCACTATTTAGCCAGAGTCAGAAGGCAACAAATACTTGA
AAAATGGCAGGTGCCATGATGAGATGCAATAAAAGGAGCA
TCTTTAGGGCGAGGTGAGTTGAAGTTCTTCAGACTGAGAA
AAGCAGAGGGCTAAATCTATCTGAGGGCTGTGGTCTATGT
TAAAGCATGTGAGTGTGGATAAACTGGTCAAGTCAGGGAA
TGGCTGAAGCACAGTGTGTAGAGCCGGAGACAGGGTTGGA
AACATGCTCTGAGGTCAGGTTACAGCCCAGTACCAAAGAC
AGTAACTACATATGGCTACTTTAAATTGAGAAGTGCTTTA
TGTATAAAATACACATTGAATTTTAAAGATTTAGTAGAAA
GGAATGTCGACCATCTCACCAATAATGTTTTATACTGATT
ATATGTTAAAATGGTCATATTTTAGATATGCTAAAGAAAA
TACATTATTAAATTATTTTCAGATTTTTTATTTTTTAAAA
ATGTGGTTGCTAGAAAATTTAAATACATATATGTATTTTA
TATTATATTTCCATTTTAGTGGCATTATTTTTTGGACAAT
GGTAATGTACTCAAATTGTAGACTTTTACAATTTACTTTT
TGATTTTAATTCTGTAGTACTTCAAAGTTGTCAATATCAT
AATTTTACCTATCATGATTTAGGTTGTATCTTTTAAAAAT
ACTATTTTTCTATATAAACAAATAACACTATCAAATTGTT
AAATACAGATAACTCTTTAACATTGTCTGTTGTTCAGTCT
ATATTAAAAATGTCTCAGTGGTCCCCAAAATGTCTTTATA
GTTGCTTTGTCAAAATCAGGATCCAATCCAGGACCACTAT
TATATTTGTTGTTATGGTCCCTGAACCTGTTTTAACTTAG
ATTAGCTCCTTCCCTCCCCCTTATTTTTCGGCAGTCACTG
ACTTTATAGACCAGTGCAGATATCCATCTTTTACCTTCTG
GATTCTCTGGTTTGTTTGTATTGTTTAGCTTCTTACTTTA
TTCTTTGTATTTCATATCAAGTGTGAATTAGACCTATAAG
CCTGAGTAGATTCTAGTAAAACATGTTTTTCTTTAATATA
ACACATGCAATATTGGGTACTTCCTGTTTTTCACTTCAAG
AGATAATACATGCAAGATTTCACCATGATTAGTGGTGCCA
AGTTTGATCATTGGATTGCAGTGAGAGCAGCTTCATTCCC
CCAGTACAGACTTATAATTTTCCCTTGGTAACCAGGATGC
TTTTAATTAAGAGAGTACTGTAGTTAGATCTTCACTGTGG
TAGTGTAGATTGTAGGAGGGACTAAGAGAAGAAAAGAGAA
AGCAGTGAGACTATCAAAGTTATTTACTATAGTTGTCTAC
AAAAGAGAGAGATGATGATGATCTTACTCTGAGCACCCTG
GGTACTATGCTAATTTCTTAGCATGTGTTACCTTTTAAAA
TTCTCATACAGGGCCGGGTGCAGTGGCTCACGCCTGTAAT
CCCAGCACTTTGGGAGGCCGAGGCGGGTAGATCACCTGAG
ATCAGGAGTTCTAGACCAGCTTGGCCAACATGGTAAAACC
CCGTCTCTACTAAAAATAAAAAAAATTGCCGGGCATGGTG
GCAGGCACCTGTAATCTCAGCTACTTGGGGGCCGAGGCAG
GAGAATCACTTGAACCGGGAGGCGGAGGTTGCAGTGAGCC
GAGATCGCACCATCGCACTCCAGTCTGCGGGACAAGAGCA
AGACTTCATCTCAAAAAAAAAATTCTCAAACAGGGCCGGG
TGCGGTGGTTCATGCCTGTAATTCCAGCACTTTGGGAGGC
TGAGGCACTTGAGGTCAGGAGTTCGAGACTGGCCTGGCCA
AAATGGTGAAACTCTATCTCTACTAAAAAATAAAAAAATT
GCCGGGCATGGTGGCAGGCACCTGTAATCTCAGCTACTTG
GGGGCGAGGCAGGAGAATCACTTGAACTTGGGAAGCAGAG
GCTGCAGTGAGCCAAGATTGTGCCACTGCACTCCAGTCTA
GGTGACAGAGCAAGACTCCGTCTCAAAATAAATAAATAAA
TAAATAAATAAATAAATAAATAAATTCTCACACAGCCCTA
AAGGATAGTTTTCTTATCCCCATTGTCTTTCCAAAACTGA
GATTCAGAGAAACTGAATAACGAGTCTACTCTCACACCAG
CAGTGGCAAAATGGTGGTTAAAACCCAGCTGTATCTGACA
TCAAAATCCATGTGTTGAACCACTTTCCTGTGGTGACTGC
ATAACAGTTTGGTTTGAAGGGCTGTGAAGGTTATGAACGT
TTTTCTTAATTTGGTGACCAATGGACTACTCAGTGTATGG
AAGGAAATAACTCTGAAGGATCTATATCTGATGATTAGAG
TATGATTTTGTTGAATTTAGGATGTAAGTTGGATAAGTCA
ACTAAAAATATAGTTCTGGAGTTCATAAGACAGGTCAAAG
AAAAAGTAGACTACAAAGTATAGATTAAAGAGTCATCTGC
ACAGAGATGTAGCTTAGGCCAGGGGAGCGTAAAAAGTCAC
CTGGTAAAATTCTATAGCATAGAGATACCTTCACTTCGTA
TTTGTAAGCCATTTGAGACTAGCAAACCAACATCAACAGG
AAGACAACTGTGCAAATTAAAAATACCGTGTCTGATTTTC
ATAGTCCTAAAAAAGTTGAAATATCATTAAGAATTATTAG
TATAATATTTTGGTATAAGTTATTTATGCTACTGTACTAG
GAGGTTAGAGTATTTCCAAGGGAAGGCATTTTCCATATGG
TCAGTGGATATCATGACATTATATCCAAATCATGGTCTGA
CAAGCCGAAGTTCACTTATTTATAGAGTGGGACAGAATTG
TTTATATTAGGCTGGTCATAGAAAACCTAGGTTATATATT
TACTACATGAGAGGCTAACCTGTATGTGGAACAATTCTGA
ATTTTGAATTAACAATTTTTAATTAAATTAACACCACAGT
TGCCTCTGGAGCACTCTTTAGAAGTATAGAACTCTGAAAA
TTTGTTTTACTCTTTTTGAGGCTATCTGCAATGGTATGTG
TTGGTAAAATAATTGTTTGAATTTTTAACAAAAGATAAAA
GTTATTTTCCTGCCATCTGAAATTGTTCTTCTTCCTCTAG
GGCAGCATTAAGGATCCACTATTATTCATTTACTGGTCTT
TTTTCAATGATCTTTTGTGGAAGATGATAATTCATTTCTC
TCAATGCTGGTTTAAATGGACATTCATCAAATGAAGATAT
ATTTGCTCCATATTTACAAAGCTATAGAAAGATGAACTTT
TTCCCCAAGTATTTTTTATTACTTTAAATGGCAATTACAA
TAGGAAAAAAGACAATTTCTGGGACATAGGTCAGGTAAAA
GTAAGTTTAAATAGATTTTATGAAATCCTTCAAGGGGAAA
AGGTAATCAATTAAAAAAATACATATTGAGAACTATGCAT
GCAAAGTGAAGAGATACAGTCCCCACTCTGTCTTACAGAT
GCTTTTCCAGAAGTAGATGGTCATACTGGCTGATTATTTC
CATACAACTGAGATCTCTTCCAGGCACAGGATGATCTTGG
TTTGTTTTCTTCTCCTCAGTGTCTGGAAACCACAGGATGA
ACAGAGCACGAAAATGAAAATTGGCCAGGCGCAGTGGCAC
ACGCCTGTAATCCCATCACTTTGGGAGGCCGAGGCGGGCG
GATCACGAGGTCGGAAGATCGAGATCATCCTGGCTAACAT
GGTGAAAACCGATCTCTACTAAAAATACAAAAAATTAGCT
GGGTGTGGTGGCGGGTGCCTGTAGTCCCAGCTACTCGGGA
GGCTGGGGCAGGAGAATGGTGTGAACCCGGGAGGTGGAGC
TTGCAGTGAGCCGAGATTGGGCCACTGCACTGAAGCCTGG
GCGACAGAGCGAGACTCTGTCTCAGGAAAAAAAAAAAAAA
AAAAAAGGAAATGAAAATCTATTTATTCTTAAAAGTTGCA
GCTACAAGGACATTTTGGTTAGCCCAATAAATGTCTTTAA
TTCTAACCTTCAGAAGGCTCTAAAATGCTTGCTGGTGCAA
CCCTATGTTTTATAGCAGCTTATTCACAAGAATAGTTTAC
ATGTTTTTCTATACAGAACACTACTGTAAACTTGATTAGC
TTTGGCTAATATTTATGTATATCAGTGTTTATGCTAGTAA
ATCATTACTAAAGGAGTGAACACCACCATCAATGGAGTCA
ACTATTGATTTGCAGATTTGAGAATTTCAACATTCTGCCA
ATTAAATTTTACACTTAGACCAACTCTTTTATTTTATAGA
TGATGAAACTGGAACACTACAGAAATAAGGAATTCATCTA
AAGTCATATACACAATTAGAGCCAGAATAGCCTGGAATCC
AGATTTCCAGATTTCTGGCCTGAAGCTCTTCCTGTTGCCT
TCACACTTACATGGGGTCAATTTTCCCATGGATTAGTTCT
TATCTTTAGCATTTTTGAATTTTCTCTTCTGAGATGTCAA
GTTATTATATATATAATATATTCTCTCTCTCTCTCTCTCT
CTCTCTATATATATATATATATATATATTTTTTTTTTTTT
TTTTTTTTTTGAGACAGGGTCTCACTGTGTCACCCAGGCT
GGAGTGCAATGGCATGATCTTGGCTCACTGCAACCTCTGT
CTTCTGGCCTCAAGTGATTCTCCTGCCTCAGCCTCCCAAG
TAGCTGGGACTACAGGCACACACCACTACACCTGGATAAT
TTTTTGTACTTTTTGTAGAGACAGGGGTTTGTCATATTGC
CCAGGCTAGTCTTGAACTCCTGAGCTCAGGTGATTCACTC
ACCTCGGACTCCCAAAGTTCTGGGATTACAGGCGTGAGCC
ATCACACCCAGCCTCATTTTATATATTGTTAATAGTAAGA
CTAGATCAATTCTCTAGAATAATTTGTATTATATTTGTCT
GGATGTATTATTTGTAGTCACTTTTGAAAAATGGTGGATT
GTTTAGAGGCATTTTATTTTCCTGGAGCTTTGGAGATATC
TGAAAATAGCCAAATGCAGTAGAAAGAAGCCAGACCCAGA
AACTTGGATTATAGTTCTGTCTTAATCACTGACCCTGCAG
AAGTTGCTTAATGTTATAACATCTCAGTTTTTCAGCTTGT
AGAATAGAGATCATGATATCTACTTAAATCTCTCATATGG
TCAGTATAAAGATAAAATAGACTAATGATGATGAAAACAT
GTTAGATAGGTATAATATACTTTATGTCTATAACAAAGCT
AGAGAACTTTTAAAAAGATCATTTAAACTTGTAACATGTT
TAGACTGGCCAAATGATAAGCCTATAGAGACATATTTATA
TTGTTTGCTTTGGGAGTTTCTTAGTTTCTTAGGCTGACTT
CTATATCATTGATGACTCTACAGGTGTGGTGATAAAAATA
AACATCCTATTTATTTTGTGATGCAGCTCTGATGAAATAC
ATCGTTGTGAGCTTAAAGAGCAATGATTACTGCTAATTAA
CATTATGCCAAATTTTATAACATCCTAAGGAAGGTTGGAC
AGAACTGAGTCATTTCCATTGTACGTGGTGTTCTCACTTA
GCAAACAAGAACACAATGGACTCCTGAAGCTTGAGACGTG
AACGTTTTCTATCAGTTTCAAGGAACTTGTACATTATTTG
CACAGCTGTTCTGTCATATCGCTTTTACAGGAGACAGAAA
TTACTCCAAAGTCTCTCAGTAATAATAATGATAAAAATAA
TACCTATAATTTCTTGGTCTCCTATTTTATGTCAGTCATT
GTGCAAAGGTTTTACATGCATTACTTCTAATTCTCAAAGC
AACTCTATAAAAGCTGGGTATTATTATACCTATTTTACGT
TATAATATCCTTATCAAAAGAAAGTAAGATATGTTATAAT
TTGTCAGTTTCCATTTGTATTATGGCAGGTTTGCTTGCAT
TTCTTCTCCTGACTGTTCTCTCAGATAAGCAGATGTAAAC
ATTATTAATTCCAGCTAGCAGATAAACTAAGACAAATGAA
GCTAAATAAATTGCTTAAATATCAATCAGACTTCTGATTG
GGACTTTTTAAAAAAATTATTTACAGTTTAATTTTTATCT
TCTATAAATAAGATATGAGTAAGGAAATATCTTTATATGA
GAAAATTCTAAGTTGATAATTTTATTGTTGCCATCCACTT
TATCTTGCTTGTTATATTTAAGTGGTCTCTTAAATCCCAA
AGTCTAGTAGTCAATAAATTAGACTTTTCATAACTGTTTT
CATATCTAAAAGTACAGAATTATCTGACAATAACTATTAG
GGGTGTAATATTCTTTTTTTAAATTTTTTTATTTTTATTT
TTTATTTTTATTATGTTTTATGTTCTAGGGTACATGTGAA
CAAAGTGCAGGTTTGTTACATATGTATGTATACATGTGCC
ATGTTGGTGTGATGCACCCATTAACTCATCACTTACATTA
GGTATATCTCCTAATGCTATCCCTCCCCCTCCCCCCACCC
CACAATAGGCCCCAGTGTGTGATGTTCCCCTTACGGTGTC
CAAGTGCTGTCATTGTTCAATTCCCACCTATGAGTGAGAT
CATGCGGTGTTTGGTTTTCTGTTCTTGTGATAGTTTGCTG
AGCATAATGGTTTCCAGCTGCATCCATGTCCCTACAAAGG
ACACGAACTCATCCTTTTTTATGGCTGCATAGTATTCCAT
GGTGTATATGTGCCACATTTTCTTAATCCAGTCTGTCATT
GATGGACATTTGGGTTGGCTCCAAGACTTTGCTATTGTGA
ATAGTGCTGCAATAAACATACATGTGCACGTGTCTTTATA
GCAGCATGATTTATAATCCTTTGGGTATATAATCAGTAAT
GGGATGGCTGGGTCAAATGATATTTCTAGTTCTAGATCCT
TGAGGAATCACCACACTATCTTCCACAATGGTTGAACTAG
TTTACATTCTCACCAACAGTGCAAAAGATTCCTATTTCTC
CACATCCTCTCCAGCACCTGTTGTTTCCTGACTTTTTAAT
GATTGCCATTCTAACTGGTGTGAGGTGGTATCTCATTGTG
GTTTTGATTTGCATTTCTTTGATGGTGAGTGATGATGAGC
ATTTTTTCATGTGTCTGTTGGCTGCATAAATGTCTTCTTT
TGAGAAGTGTCTGTTCATATCCTTTGCCCACTTTTTGATG
GGATTTTTTTCTTGTAAATTTGTTTGAGTTCTCTGTAGGT
TCTGGATATTAGCCCTTTGTCAGATGAGTAGATTGCAAAA
ATTTTCTCCCATTCTGTAGGTTGCCTGTTCACTCTGATGG
TAGTTTCCTTTGCTGTGCAGAAGCTCTTTAGTTTAATTAG
ATCCCATTTGTCAATTTTGGCTTTTGTTGCCATTGCTTTT
GATGTTTTAGACATGAAGTCCTTGCCCGTGCCTATGTCCT
GAATGGTATTGCCTATGTTTTCTTCTAGGGTTTTTATGGT
TGTAGGTCTAACATTTAAGTCTCTAATCCATCTTGAATTA
ATTTTTGTATAAGGAGTAAGGAAGGGATCCAGTTTCAGCT
TTCTACTTATGGCTAGCCAGTTTTCCCAGCACCATTTATT
AAATAGGGAATTCTTTCCCCATTTCTTGTTTTTGTCAGGT
TTGTCCAAGATCAGATGGTTGTAGATGTGTGGTATTATTC
CTGAGGGCTCTGTTCTGTTCCATTGATTTGTATATCTGTT
TTGGTACCAGTACCATGCTGTTTTGGTTACTGTAGCCTTG
TAGTATAGTTTGAAGTCAGGTAGCGTGATGGCTCCAGCTT
TGTTCTTTTGACTTAGGATTGTCTTGGCAATGTGGGCTCT
TTTTTGGTTCCATGTGAACTTTAAAGTATTGTTTTCCAAT
TCTGTGAAGAAAGTCATTGGTAGCTTAATGGGGATGGCAT
TGAATCTATAAATTACCTTGGGCAGTATGACCATTTTCAC
GATATTGTTTGTTCCTATCCATGAGCACAGAGTGTTCTTC
CATTTGTTTGTGTCCTCTTTTATTTCATTGAGCAGTGGTT
TGTAGGTCTCCTTGAAGAGGTCCTTCACATCCCTTGTAAG
TTGGATTCCTAGATATTTTATTCTCTTTGTAGCAATTGTG
AATGGGAGTTCATTCATGATTTGGCTCTCTGTTTGTCTGT
TATTGGTGTGTAAGAATGCTTGTGATTTTTGCACATTAAT
TTTGTATCCTGAGACTTTGCTGAAGTTGCTTATCAGCTTG
AGGAGATTTTGGGCTGAGACAATGGGGTTTTCTAAATAGA
CAATCATGTCATCTGCAAACAGGGACAATTTGACTTCTTC
TTTTCCTAACTGAATACCCTTTATTTCTTTCTCTTGCCTG
ATTGCCCTGGCCAGAACTTCCAACACTATGTTGAATAGGA
GTGGTGAGAGAGGGCATCCCTGTCTTGTGCCAGTTTTTAA
GGGGAATGCTTCCAGTTTTTGCCCATTCAGTATGATATTG
GCTGTGGGTTTGTCATAAATAGCTCTTATTATTTTGAGAT
ACGTTCCATCAATACCGAATTTATTGAGAGTTTTAACATG
AAGGGCTGTTGAATTTTGTCAAAGGCCTTTTCTGCATCTA
TTGAGATAATCATGTGGTTTTTGTCTGTGGTTCTGTTTAT
ATGCTGGATTACATGTATTGATTTGTGTATGCTGAACCAG
TCTTGCATCCCAGGGATGAAGCCCACTTGATCATGGTGGA
TAAGCTTTTTGATGTGCTGCTGAATTCGGTTTGCCAGTAT
TTTATTGAGGATTTTTGCATCAATGTTCATCAGGGATATT
GGTCTAAAATTCTCTTTTTTTTGCTGTATCTCTGCCAGGC
TTTGGTATCAGGTTGATGTTGGCCTCATAAAATGAGTTAG
GGAGGATTCCCTCTTTTTCTATTGATTGGAATAATTTCAG
AAGGAATGGTACCAGCTCCTCCTTGTACCTCTGGACTTTT
TTTGGTTGGTAGGCTATTAATTATTGCCTCAATTTCAGAG
CCTGAGGTCTATTCAGGGATTCAACTTCTGGAAGAAATTT
TTTTTTTTGAAATGAAGTCTCACTCTTGTCCCTCAGGCTG
GAGTGTAATGGCGCCATCTTAGCTCACTGCAACCTCCACC
TCCCGGGTTCAAGCGTTCTCCTGCCTCAGCCTCCCGTGTA
GCTGAGATTATAGGCGCCTGCCACCATGCCCGGCTAATTT
TTGTATTTTTAGTAGAGATGGGGTTTTACCATGTTGGCCA
AGCTGGTCTTGAACTCCTGACCTCAGGTGATCTGTCCGCC
TTGGCCTCCCAAAGTGTTGGGATTACAGGGGTGAGCCACC
ATGCCCAGCTGGGACTTTAATTTTATAATTTCTCTTTAAG
ATACTTTTTACTTTTTCATTAGGTCATTGGTTTTCAAATT
AATGAATTCAACAGTTATATGCTGGACATGTTTCAGACTG
TAGGGAAAAAGCAGACATAGCCTCCACCCTAACTGGGTGG
AGATAAACTGAAATTGGAGCTCTTTGAGCAGGCCTATCTT
TGGGGTTTTGGATGGTCTCATCTTTCACTTTCCTATCTCC
TGCGATATGTTTACACAGATTAACATAGGTTTAAATAGTT
AAAATAACTCATCATCACTACCACTTATTGAGCATCTTGT
TTAAAGTGCTCTGCTTATATTATCTTATTTAATCTCTATG
GCACCCTGGTAGAAAGGATGATACTACTTTTTTTGCCTGG
GAGGAAGAGAAACATGAAGAGGATGAGTTGCAAGATAGCA
AGCGGCAGAGGTCAGAGTCAAAGGCTAATCTCCATGTTCC
AAAGCCAGCCATTCTGTCTCCTACTTCATAGGGCCTCTTG
GGTAACAAGCATCAGGTTTTTTTAAGGAGCAACTGGTGAA
GCCATCATCTCTCTTGCCCTATGGGCTACAAGGGCAAGAA
GTGATGGATGCAGGGAGTTCAGAGAAAGGGGAAAACCTGG
GTCCTTGGCCTACTTTAAAAAATATTTATAATAATAAATA
TTATTTATTACAGGAAAGTTTTTTTTTTTCTTTCTTTCTT
TTTTTTTTTTTTTTAAAGAGCTTGGTAGTAGCAGGCTAGC
ATTGTGAGCTTTATGAAAGGGGAGATTTGACTTTTGAACC
CTCTCTATGAAGTGGCTTAGTTATGGCACTGAGAATTCAA
ACACCAAACTTGTTATTATGTCACAAATTGGAGATTTGGG
AAGATTAAGGGAAATCTTGGGGAAATGACTGGATGAAAAG
TTTCAAAGCCCCTAGCTAGGATCATTACTGATTTTTCAAT
GTATTTAATACTAAGCTAAGTTATATATTTGAAAGAGTTT
AGCTAGTCTATATGGTGAGATTTCTTTCACATCATTTCTG
TCTAATTTCTCATATTTGATCCTAAATGTCCAGCTCTCCT
CGCAACACCACTTCCTGTTAATGGATCATAGTTCTGCTTG
CTGAAGTACAGCTTCTTATCTAACAGAGTTCCAAATATAT
GTAAGTAATGAGTAAAAGTAAAGATAAAGAATTCCAGTTA
GCATGTTGTTGGCATAGTTATTACTTTTGGCAGGTGTTGA
TGAATTGTTTTACCTTGTTGCTTATAAACTCAATTTCTAA
AGAATCAATCACATTCTATTACATGTACAATCCTACTTCT
CTGCTTTATATCTTGAAAAACAGATGTCAGTTTCTTATTT
CTAGCAAGCAGCCCAACTTCTTGACACACTGATTTAAATC
ACCTATTAATCAGTTTTTGATTCCTAATTTTTCTGCCTCA
ACAATAACTCAACAGATAGTACTTTGTTTTAAAGTCTGTT
AGAATACCAGGTGTTTTATTTTTAAGTACTGAAAGAATGT
AATAAAATAAAATGTAAATTATATAACTAATCATTGATAA
AAATCAGGTAAAGGGATAATCCTATTCTAATTGTATCTTT
ATTCTATACATTTTAAATAGAGAAACTGTATATCGTTTTC
AGGATTATTTATTTGGTATTATACTAGCCACTCGGAACTC
TTTTTTAATTTTTTTTTCAAGATGGGGTCTTACTCTGTTA
TGTAGGCTGGAGTGCACTGGCACAATCTTGGCTCACTGCA
ACTTCCACCTCTCAGGCTCAAGCAATCCTCCCATCTCAGC
CTCCCAAGTAACTGAGACCACAGGCACATTCCACCATGCC
CAGGTGATTTTTTCTTTCTTTCTCTTTCTTTTCTCTTCCT
TCCTTCCTTCCTTCCTTCCTTCCTTCCTTCCTTCCTTCTT
TCTTTCTTTTTTTTTTTTTTTTGTATTTTTGGTAGAGACA
GGGTTTTGCCACATTGCCCATGCTGGTATCAAACTTCTGA
GCTCAAGTGATCCGCCTGCTTCGGCATCTCAAAGTGCTGG
GATTCCAGGCCTGAGCCACCGCGCCCGGCCAACTTGGAGC
ATTTGTAATGTAATACTATACTTTTGTCCTAAATTCATTT
AAAATTTTGAATTTTAAGAGCATTTGTTATTTTATTTATT
CATTTATTAAAAATGTATTAAGTACCTACTGCTTGTCAGT
CTCGGGTCACATTGCTTAAAGGCTTAAAATACATTCAGTA
TCAGGCTCTAGGGAATTATGATACAAAATGACATAGTCCA
ATGTTTACAGATACCTTTGTTATTTTATCACTTAGTATAC
AAGGCAATATTGAACATGTTTGGCTTATGAATGTTTAAAG
ATCACTTGGGTCATTGATAAATGATTGGATTCTGTCTCAC
TGTCTTTACTGACAAAATATTCAGAAAAATAATTACTATG
TTAGAAAATAATAACTAATGATACATTTTTCTAAGCCCTA
AAGTATGATAACGGAAAATAGTTCGAGAGAAAGACCACAA
GTTAAAACCAGAAAATGCTTAGTGCTTGGACATTTTTCTT
TGAGTTCCTTTACTAATCTTGTCCAGCAACTTCATTTTAT
AAATAAAACAAACGTGGTGACTAGTTGCTCAACCTGAAAT
TTCCTCATATTCTTAAACTCTTAAAAGTGAGAGTTTAGGC
CAGGCGCGGTGGCTCACGCCTGTAATTCCAGCACTTTGGG
AGGCCGAGGCGGGCGGATCACGAGGTCAGTAGATCCAGAC
CATCCTGGCAAACACGGTGAAACCCTGTCTCTACTAAAAA
TACAAAAAAAAAAAAAAATTAGCCGGGCGAGGTGGCGGGC
GCTTGTAGACCCAGCTACTCAGGATGCTGAGGCAGGAGAA
TGGTGTGAACCCGGGAGGCGGAGCTTGAGGTTAGCCGAGA
TCGCGCCACTGCACTCCAGCCTGGGTAACAGAGCGAGACT
CTGTCTCAAAAAAAAAAAAAAAAAAAAAAGAACAACATTG
AACCATAAACCATCCTAGGTAGTTTGCTTGGAACTTAACC
TCTCCTTAGATGCTTTGTTTCCCCTCTTCCACTTTTTTGA
TCAGAGCTTTCTGATCATTTCACTGCTTCTAGTCAGTCTT
CTGTGATTCTCTTCTCTAATGTCCTTGTTTTCTCTTCCCT
TTCCTAAGCAAGTTGTTTGCTTAAGGTCACCAGCTTCCAT
TTGTACCATCTTTTCTATCTATGTTAGCACACCATAAACA
TCCCACCTCCTCAAACAACTACTCTTGCTTTGTAATTTAC
TCTTCAGTCTCTGTAAACATTTGAGGATAAAAGTGTGCCA
GTGGTCTAACAAGATTCTGACTAAAGCAGAGAAGGCCAGG
TAGTATCTTGACTAGCTGCTATGGAACTTAGCCTGTCCTT
TGAAGGCCCACGACATACTCTAGTTGATGTCCAGGTCTAA
AAGGGTCTTGGGAGACTAAGTAACAATAGCTAAAATCCAA
ACAAACTTAAGTAGATTCCAAAATATCTATTTAATAATTT
ACTGTAAGAAACAGCAGAAGGGAGAAGTTGACAACTCATA
GTCAGCTCATGTTCTTCGTGTAGTCAATCTACACAGGAAT
CATAATTAGAAATTTCTTCTGGTGAGAGTAAAGCCAAAAT
AAAAATAATTTCCATCAATTTATGAAGGGTCTCTCTGTCA
TATAGAATAAGAATTATCAATCTAGGTTAGGTAATGTAAA
TGGGTACATTCAACCTGGAGGGGAATTTGGAAACTGGAGA
AGTCAGGCCTCTTTAAGGTTCTCTCGGTCACTCTGATCCA
AAGCATTATTGCCCCAGTTTTGCCAGAGCACTGACTTTTC
AATAAACGTCGGAACTCTGAATTTCGAAAAAATCATTACA
TTGTGGTTAAATCTGTTTCAAATTTGACCATCGAAATAAG
TAATGATAGCAAAATTATTATCCATTGTATTTATATGTAT
GAATTATGATCAATTGAATGAGTTGATACTGATATGTAAG
TAAATAAAATCAAAGGAGAGGAGGGAAAGGTTTTCCTTAT
AGTAGAAACCTGACAACAAATGACAGTGGAATGGGGGAAA
TGACCATTTGGCAGCCATGATAATAATGATTAATTCAGGC
AGAAATCACTGATAAATGCTACCATTAATGGATAAAAGTT
TGAGAAATAATAGGATAGTTCCATATTATGAAATTAGCTC
CCCATCAAATTTTTATTAATTACAAAGGAGAAAATAATAA
TTTTACAGTGGAGAAACCTGGCAGAAAATACTTGAACACA
ATGATTGAAGTTGACATCACCAATAATAGGGCAAATCAAC
ATGAGTATCTCCTGACATCATGCACTAGAAAGATAGGAAC
ATCACTCTGTGATATTCCTCAAAACATGCATAAAGGTAAC
TTAATCACAAACACCAGACAAACCCAAATTGTGGGCCATT
CATGAAACAAGTGATGTGTACGATTTAAATGTCACTGCCA
TGAAAAACTGAGGAACAGTTTCAGATAAAAGGAAGCTAAA
GAGACATGACAATGGAATCAATGCTTGAGCTGGGATTTGT
GTTTCTGTTACAAAGGACATTAATGGGACATTAGTGAAAT
CTGAATAAGGTCTTGGAAAAGGTGACAGTATTGAACCAAT
GTTAATTTTTTGATTTTGATAATTGTGCCATGGCTAGATA
AGAAATATACTCTGAAGTATTTAGAAGTAAAAGGGTATTA
TGTCTGCAACTTACGATCAAATAGTTAAAAAAAAAATACA
TATACTGAGAAAGATGATAAAGCAAATGTAAAATACTAAC
ATTAACATTTGGGTTAAGAGTAAACAAGAATTCTTTATAC
TATTCTTGCAGCTTTTCTGTCAGTTGGAAGTTATATCAAA
ATGTAAATGTGAAAACAGTCACTAGTGTGAATCAATGCTC
TCTACAAAGAACTTATACCCAGAAACGGAACTCTTCAAGT
CCTTTGGGTGAATCTCCGGAGTTAGTGTGAAGAATGCATG
AGGATCTGGTAGCTGTATTTTTCCTTTTCTTTTTGTTCTT
TTCCTTAGATATCTTAATATGGTTATCAATGCCACAGTTT
TAAATACCAAGAGATCCCTACTAGAGCTGCACTCTGATTC
AAGGACAATTTCAGCTTCCTATTTACAAGTCATTGCCTAG
GGCAGTGCCTGATAATTTTAGGAACAACTTCCACCTCTCA
GTGTTAATTTCAGTTTAATTTTTTTCAGGCCACGGTCCTG
ATTTTCAAGTTTTAGAGTATAACTTCCAAATATGGATAAT
ATCTTTACCCTCTCTTCTCCTAGGTGGACTAAATTCATGG
CAGCCGCAGCCCTAACTAAACTGCTTTATTATTTAACATT
TTGTGTTCCCTACAGGCTTATAATCTTTACTTATTACTGG
ATTTCTTTGTCCCTGGCCTAGTCTTGGGCATCACCTTCAA
TAGCATTTATTAGAGTCATGTTAGTAATTACATATTACGT
GAAAGTAAATGCTTTCAGTGAACACATTAATGTACCACTC
AGCAAGTGCTCTTGAATTATAACAAGCATTTCCATTTTAA
TAAGGCTCCACTAAAGTGCAGCAGTCTCTGCAAATCATCT
AAAATGGTACAGTACCTGCATTAGAAATTCAGTCATGCCT
ATGTTAGGGATCAACAGGGGCAAGCTTATTTCCACCCTCG
TTTCTCTTCCTTAAAAGGAAAGAATTGCTGGATAATCCAC
TTTAATAGCAGAGGAAGCAGCAAATTGATTTTTTGACAGG
ATTACTGAGGAGAATGATGAGGAGTGGGTGGAACTGACTG
AGCAAAATGAGAGATGAATGATAACGGTCAAGGATAAGCC
AGGATCCTGATAGTGAATGTTGGGCATAAGCTAAAATAAC
AAAGAAACTGTTTTTGAAATTGTCTAGAGGGAGGAAAACC
ATATGTAGATGGATTTTCAAACAATTAAATTTAAGACTTT
TCTGTGATCGTCATAGAAACCATTGTGTAAAACAAAATGT
GGCATATGTCAAATACTACCATGTAGGATATGGGACTTTA
ACCTGAAGATTTTGATGGGAAGAATGCTATTTCTTGATAG
AGAAAGATTAGAAAATATAGGTGGCAAAGAGAAGGAAGGA
GAGTAGGTGGAAGAGAAAGGCTTTGATCTTGCTTCAGTAA
AGACTGGGAGAAACAGTCAGGAATAAGGGTAGAGAAATAA
GAAGGAAAGTTAGGTGGAGGGAGGCTAGAAAGGAGACAAA
CATTGTAACAACTGACATTTCAGAGAAATGGTTCTCTGAA
ACCGTTTCTAAATTTGACAGGAGCAACATTCACTGACAGC
TTAAAGTCCAGTAAGGGTAAATATTTCAAATTTTAAGTGA
TCACATAAAATAGGCAAGAAAAAGACAACCAAGTGGGACA
GGTTCTTCTCCCACAAATGGTGGGGAAGGAATTTGCCTGC
TTGCCCTTTTTCTCAGAATAAAGCAAGCTATCTTCTTTCT
GTTCTTTCCTGAAATATTTGAGCAGTGACCCTGTTTGGAG
GGAGGAACAAGCAGAAATGTCTCTAGCTAGGCTGAGGCAG
TTATGGCCATTTTTGCTCTCAGAAAATAATGAGTTTCTGC
AAACACCCTGCTCAGCAGCTGAGAACAGTTGTGTTTTGTT
TTGTTTTGGTTGAGACAGAGTCTCACTCTGTCTCCCAGGC
TGGAGTGAAGTGGCGTGATCTTGGCTCACTGCAACCACAT
CCTCCCGGGTTCAAGCGATTCTCCTGCCTCAGCCTCCTGA
GCAGCTGAGATTACAGGCATCGCCACCACGCCTGGCTAAT
TTTGGCATTTTTAGTGGAGACGGGGTTTCGCCATGTTGGC
CAGGCTAAGAAAACTGTTTTTAAGAAGGCTATTTTGTCAA
TTCAATGGCCATGCTGCTTTGTTGTAGACAGACCTGGCTT
CAGACTCTGGCTTTGTTTTTATCAGCGAATTTCTTTATCT
TCCTTCCCATTATCAAATTTACAAACCAATGCACATGTGC
ACCTGTTTTCTACTTCTTTTCCTTACAATACGGAGGCAGT
GTTCCTCTTGTGTTAATGGCTATTCTCCGCATTTGAGTTA
CAGACCCTATTTTCTCCTGCTTTCCCTAGGAATGCACAGT
GTTCTTTCAATATTATCTATGATGGACACAGCTCCTCTCT
ACAGGATCTTTTCTATCAGCATGAGGACAGGCTTTCATAT
CTCCTATGTTGAAAAAGACCTCACTTGCAAACACGTCTCT
CCTCGTTTCACAACTCCCTTTTGTAATCACATCCTTCCTC
TCCCCGCCTCTCATGTACTCTTCCACCCCCTCCAATCCAT
ATTCTATTACTTTTGACAGGATTGCTGAGGAGAATGATGA
GGAGTGGGTGGAATTGACAGAGCAAAATGAGAGATGAGTG
ATAATGGCCAAGGATAAGCCAGGATCCTGATAGTGAATGT
TAGGCATAAGCTAAAATAACCAAAATACTGTTTTTGAAAT
TATCTGCAGGGAGGAAAACCATATTTAGATGAATTTTCTC
CAATCTGTATTCTACTATTACTTCCTAAAGAACTTTTCCG
TGTTTGTTAGTGAGTTCTGTGTAGCCAAATCCAATAGATG
CTCAGTTTTATTTTTCTAAATTCTCATCAGCATTTGCATC
TAGTTAAGAGTTTTTCTGTATTTGACACATTTTGTAATTC
TTTCCCTTCTCTCTCTCTCTCTTTCCTTTTTTTGTTAACA
TGATTTTTGCCTCTCTATACAATGCAAATGGAAAGGATGG
CCTTGTGTAGAAGGCAGGGAATGTGCCAGTAACACAATGG
AATCACACAGCCTGAGTTTGAATTATTGATGTGTTCTCCT
TGGTGTTGTTTATCCTTCCTCCCTCTCTCCCTCCCTCCCT
CCCTCCCTCTTTCTTTTCTTTTCTTTCTTTTTTACTTTCT
TCTTTCTTTCTTTCTCTTTCTTTCTTAGATGAAGTTTCAC
TCTTGTTGCCCAGGCTGGAGTGCAATGGCACAATCTTGGC
TCACTGCAACCTCTGCCTCGCGGGTTCAAGCCGTTCTCCT
GCCTCAGCCTCTCGGGTAGCTGAGACTACAGGCATGCACC
ACCATGCCCAGCTAATTTTTTGTAGTTTTAGTAGAGATGG
GGTTTCACCATGTTGGCCAGACGGGTCTTGAACTCCTGAC
CTCAGGCGATCCACCCGCCTCAGCCTCCCAAAGTGCTGGG
ATTACAGGCGTGAGCCACCGCGCCTGGCTGTTTAACTTTT
CTAAACCTCAGTTTTCTAATCTTTAAAATGTGGACAGTAA
TACAAACCTCTAGAGTTGGTGTGAGAAGTAAATGAGACTA
TAAATACAGAGTTATTTGTATAAGATTTGGTACATAATGA
ACATTCCACAACTCTTAACTAATAATTTTGCTGTTCACTT
TTTATTCCCCAACAGTCAATCCAATGCTTGGAACCCAGTG
GGCTCTTATTAAATATTTGTTCAATGATTAAATAAATGAA
TAAGTTGTAGGCTCAATTTAATTCATACAGTTGTTTTGAG
GACAAGTCAAAGCATATATAAAGTGATTAAGACAGTGCCT
GGTACACTGGGAGTGCTCAATAAAGCCGTATTATAATTGG
TACTCAGAAAGGCTGCTGATCCAATCAATTAATATGATTA
AGGACTATTCTCAGGGCTTTTGTTTAAAGCAATCATCATT
TTAAATTGTCCACCAGGCCCCAACCTGTCACATAATAAAG
GACATAAGCTCTTGCAATCGTCTGCCTTTTTTTCATTTTC
TTTCCTATCTCTTTCCTGGATCCTCACCAATAAATAAATT
GGCTGAAACAATTTTTATTTTATTTTAGTAGTCCTTACCT
TGAATCCTTTCTCCAATTGCCATCCCATTTCTCTTCTTTT
TATTACAATAAAACTATTTAAAGGAGTTGTCTATCATCTC
TGTCTCTGGTTCTTCCTCTCCAATTCTCCCTTAAGCCATT
CCAATCATACTAGCTTCCCATCTCTCCACAGAAACTTCCT
TTGTCAGGGTGGTTAACAACTTTACACAATTGTCAAATCA
AATGTTAAATTATGGGTTCTTAATGTACCTGACAGATCAG
CAGCATTGACAATTACTTCCTCTTTTTTTTTTTTTTTGGT
AATGTTTTTACTTGATTTTCAGGACACCATTCATTCCTGA
TTATTCTTCTGCTTAACTTAACTTCTGCCTACTTTTTCTT
AGATTCGCCTTTGCTGGTTCCTCCTCACGTTTCCAATTTC
TAAATTGGACTCTCACCTTCTTTGTTTTAGTCTCTACATA
ACTTCAACCAATGCCATAGCTTTAAATATCCACCAAAAGC
TGATGATTTGCAAGTTTATACTTTCATGTTCATCCTCTCT
AGAACTCCATACATACAATTGGCTACTTGGTTTTTTTTTC
ATTTTCTTTCCTATCTCTTTCCTGGATCCTCACCAATAAA
TAAATTGGCTGAAACAATTTTTATTTTATTTTAGTAGTCC
TTACCTTGAATCCTTTCTCCAATTGCCATCCCATTTCTCT
TCTTTTTATTACAATAAAACTATTTAAAGGAGTTGTCTAT
CATCTCTGTCTCTGGTTCTTCCTCTCCAATTCTCCCTTAA
GCCATTCCAATCATACTAGCTTCCCATCTCTCCACAGAAA
CTTCCTTTGTCAGGGTGGTTAACAACTTTACACAATTGTC
AAATCAAATGTTAAATTATGGGTTCTTAATGTACCTGACA
GATCAGCAGCATTGACAATTACTTCCTCTTTTTTTTTTTT
TGGTAATGTTTTTACTTGATTTTCAGGACACCATTCATTC
CTGATTATTCTTCTGCTTAACTTAACTTCTGCCTACTTTT
TCTTAGATTCGCCTTTGCTGGTTCCTCCTCACGTTTCCAA
TTTCTAAATTGGACTCTCACCTTCTTTGTTTTAGTCTCTA
CATAACTTCAACCAATGCCATAGCTTTAAATATCCACCAA
AAGCTGATGATTTGCAAGTTTATACTTTCATGTTCATCCT
CTCTAGAACTCCATACATACAATTGGCTACTTGGTTTTTT
TTTCATTTTCTTTCCTATCTCTTTCCTGGATCCTCACCAA
TAAATAAATTGGCTGAAACAATTTTATTTTATTTTAGTAG
TCCTTACCTTGAATCCTTTCTCCAATTGCCATCCCATTTC
TCTTACTCAACTCCAATCACAACAGCCAACTTGCTATATA
TAGAGCAGTCTAAGGGTAGCCCTGCTCCAGGGGTTTGGCA
TTGTTGTTCCCTGCCTGGATCTGTTTTTCCCCAGATACAT
TTTCATGGCTCATTCCTCACCTTCTTCAAGTCTCCAGTGT
CTCCTTTCTGAGAGGTCTTCTTTAACCATCCAGTATGAAA
TTGTACTCCCCGCATCACCATCATTATCATCTTTAACCTG
TTTATTTTTCTTCATTTTACTGATCAACCACTGACACATG
ATATATTTGTTTATGGTCACTAGTAAATTCCACGAGAATA
GGGACTGTATTCTATTCACCTCTTTACTCCTTGACCTTAG
AATAGTAGGCATTAAAAATATTTGCTAAATCAGTAAATGG
ACTAGTAAATATTTTGATATTCTACTGACTTCTAAGTTTT
TTTACTTAGGTTAAACTTTTGCTTATTGACAGTAACCTAA
TGGAAATGACAAATGCTCCCTTTGGTAGAGTGATTTGTAT
TATAGATAGAAAAGTGTTGCATTTTTTGATGTCTGTCAAA
TTCCCCTAGGTAGGTGACTGTCCCTTTCTTCTATGCATAT
AACTAGCTCTACCTACTTCCAGAATCCAACTTTATTTATG
GTAGATTTTGTTTCAACTTTAAATCATTCTACACATTGCA
ATTTATTTATATTATTATGGGATGCCTCATTACAAGTCTT
TAAATACTCCCAGGCCTTCCTTTCTTGGCTCCTCCCTATC
ACCTACTAATTGACTATTTAAAATGGACATGGGGAAGAAA
ATCTTGTTTAAAGACAGGCCTTACTGTGATTCAGAGGTGA
TAAATGTGCCTTTTGGCTTTTTGTTCTCCCAGAGACACAG
TGTAGCTTGTTGAATCTCCTGCTTGGTCAGTGACCAAGTG
CAATCTGGTTTCCATTTGAAGCTAGTTGTGCTTCTGATGT
GATGATTAGGATATCTATTGAGGGGTCACAGCATCCTCCT
AGGAACAGAACAACACTATGAAATATAAAACCTCCCTAGT
AACTTTCATTCCAAAGCCAGGCCTATATGTGAAAGTGATT
TGTACAATTGTGATGACGATCAACAACGATAAAACCAACT
TCTTCCTTTTTCTTTCTTCCTTTTTCTTTACTTCTCCTTT
TTATGAACCAACTGTCTGGACATGAAGTGCCATGTTTGCC
CTCAGTTTTTCATGTATATTGCATACTAGATTAAGCCTAA
ACTCCCACCAAAACGTTATTTAAAAGTTTCAGTATTTCAT
GATGTATCGATAATAATAATCTAAAATTTAAAACATACCT
TCCACAGAAAACTTGAAAGTGTTTTTGCTTCTCTTCCAGG
AAAATCTTATAATTGAGAGCTAGTGAATACATGCCCTAAC
ACTTTCTAAATGTGGTAGAAATATTTGGTAGCAACTTAGA
TACTACTGCTGATAATAATTACAAACATCATAATTACAAC
ATTTATTTATGCAACTTGTGTCCACATGGTCATGTGGTGA
GCTAATTAGTATGTGAGCATCTTTGTGAGTGCAAACTTTA
CTACCAGGTTGCCTTTAAAAATTGGCCAGATGCAGTGGCT
CATGCCTGTAATCCCAGCACTTTGGGAGGCCAAGGTGGGA
GGATCACCTGAGGTCAGGAGTTCAAGACCAGCCTGGCCTA
CCTAGGGAAACCCCATCTCTACTAAAAATACAAAAATTAG
CCAGGTGTGGTGGTGTGCACCTGTAATCCAGCTACTTAGG
AGGCTGAGGAGGAGAATCATTTGAACCTGGGAGACAGAGG
CTGCAGTGAGCCAAGATTGTGCCACTGCACTCCAGCCTGG
GCAACAGAGCGAGACTCCATCTCAAAATAAACAAACAAAC
AAACAAACAAACAAACAAACCCACAGAGGTGGTACTTAAC
TTCTAATAAAACAAATATAGAGTAGGATTAACTTTCCTGT
TCATAAGAGGCTCTTTACCATCAGCCTTTCCCCCATCTTG
ATCATCTGGTGTAGGTAGATAAATCTTCTTAAGACAGTTT
ACTCATGCTATGTCACTATTAAAAGCCTTTACTTGTTTAA
CATTTCCAATAGATACTAACTCAATTTTACACACACACAC
ACACACACACACACACACACACACTGGGTGCCTACTCAAT
ATTTTCTTATAGGAAAAGGCAGTAGGCTAAGCTAGCAGGA
AACTACAAGAATAAAAGAGATACAGCTCCTGTCCTCAAAT
ACAGTTTGACAAGGTTGGATAAGGGCGGAATTTGACATCT
TTACACTCAATGCCTTTCAAAATCTTAACCTAACCTACTT
TTCTAACTTTATCTCCATTGAATCTTAAATAAACTCCCCA
CTTAAGACTAAGTGTCTACTTATTTTCCCCAATTTGTGCA
TCCTTGATTCTTACCCAGTTCATATTTTTTTCTAACCTAT
TTTCCCACTTCTTTCCTTTAATGTCTGCTCAAATTATACC
TTGTTCCCTTATCCTAGTCTACACGGATTTATCCCTTTAC
TTTGACATCATGCACTGCTTTGCTAGTGAAGTTTTTATTC
ATGTATCTTATCTTCCCAAATTGACTGTGACCTTCCTAAG
GACAGAACTGTGTCTTGTTTATTTTTGTATGCCTCACATC
CATCCCAGACCATGCCACTTTTGAGGGATTACTTTTCAGA
TGGTTTGCTCATCACTAACCACATTGTAGAGCGGTTCCTT
CTGGATCGGACTTCATGATGCAGATAATCTACTCTACAGG
CTGAAGGCTTGTATTATCCTTACCCTTCTCTAATTTCTGG
TATATACATGCCATATTCTAAAAGTGGTTTGTGCATATTT
GTTGATAATATTTCCTTTTTAACAAAAAGTAAACTTAAGA
CTTTTAAAAGCTAATTGGTTTGTATCCTTGCTTCTTAACA
GCTATTAGAGCATGTGAATTGTGACATTTATTATTAAAAA
ATGAGCCAGGATTTATAATTTCTAATAGTGACTGATAATA
AGGGGACAAGTTAAAATATGCAACTCTAACAATAAATAAA
AATAGTTGGAGAGAAGTTGAGGGATGAGAGAAACTCTTGT
CAGTGTTAAACTTTGTCAGTGTTAAAAGTTGACCACTTTT
TTTGGTATTCAATAATTTATGATTTTTTTTCTCTAACTAC
ACTTTTATCACATTAAAAGAAACCCTTACTTTGCTCTTTA
GTTCCAGAGGAAAATTTGTTTGAAAATCTTTCAGATGTCA
AGATTTGATATAGAAATTCATTAATTGCTGTTGTTTCAAC
TGGGCATTGTGTTACAATAGAAGTCATTCTGTTTTAAACA
GTTGAGTCTGATCCTCCTCTAAACTATGCATTATTGGCAA
ATGAAGCAAAATAAATAAAATTAATCTTTGAGGAGCTACA
GTAAAACAAAATCCTCCTAATATAAATAACACTAGAACAG
AATGTGCTCATTGAAACAACAACAACAAGAACAGCCAGAT
GCCTGCAATTCTAGCACTTTGGGAGGCTGAGGCAGGAAAA
CTACATAACCCCAGGAGTTTGAGACCAGTCTGGGCAATAG
AGTGAGACTCTGTCTCTACAACAAATGAAAAATTAGCCAG
GCATGGTGTTGCACACCTGTAGTCCCAGTTACCCAGGAGG
CCGAGGCAGGAGGATTGCTTTAGCCCAGGAAGTTGAGGAT
ACAGTAAGTTGTGATTGCATCACTGCACTCCAGCCTTGGT
GACAGAGTGAGACCCTGTCTCAAAAAATATATGAATAAAA
TATCAACAACCACAGAACTGAACTGACCACAGTCATTCAC
AGCCAACCGAAAAATTCCTTTTCATGTTTCAGCAGGATTC
CTACTCTATTGTATAAAGTGTTTAACAACAGAAGCAATGA
AATCATATGGAAATTCTTACTGTTACTCAAGACACTTCCT
ATAAATGATACAATAGTATTAGCTGGCCAACATATAGATT
TACAATTTACATATTGTTTTCTTTGAATTTATTTGATCAA
AAAGAGGAATTGGTGACATAAGGAGATGGAAAAATATGAG
CTGATTTTATAAAAAATAATGTTGATGTTAATTATAATTA
TTAATTTAGTTGTCATGGTAAAATATTTTGTAGTAATTTT
AGTTATGTCTTCACAAATATTTCCTCAACTAGCTCATAAA
CTCATTGAAAGCTTTTCACAAATTTTACTTTTTTGCGTTT
ATCTTATGCATAGAAATTTTTATGTGTTCTGTGCTTAATA
AATGTGTTTTGCATTTTTATTAAGAAAGGAGATGTGGGGC
TAAAAATATGATTTATGTACTACTTGGATTAGCAATTTAC
AGAAAATAAGAACATAGTAAAATATACTCTAAGTCTATTT
TTAGCATATTTCAATAGATACCTCAGAGCCTAATCTAGGC
TCTACAGAATGATGTTACTTTATTTCATAAATGCACACAT
ACTAGCTAATAAAAGGCTCAAATTAACAGCACAGTAAATT
AGATTGGTTTTATCATGTACATAAACTGATGACTAATATA
TAAGCTTTTATTATATAGGCAAATTTATCATAGTACAAGA
AGTAAATCACAGGAGAATTAAATTAAGCAAATGAGTAGGA
AACAAGTTAGAAAAAAAGTTTGTGTTTTTTTTTAGATGGA
GTCTCACTCTGTCACCCAGACTGGAGTGCAGTGGCATGAT
CGCTCACTGCAAGCTCCGCCACCTCCCGGGTTCAGGCCAT
TCTCCTGCCTCAACCTCCTGAGAAGCTGGGACTACAGGCA
CACGCCACCACGCCCTGCTAATTTTTTTGTATTTTTAGTA
GAGACAGGGTTTCACTGTGTTGGCCAAGATGCTCTCGATC
TCCTGACCTCGTGATCCGCCCGCCTCAGCCTCCCAAAGTG
CTAGGATTACATGCGTGAGCCACCGTACCCGGCCGAAAAA
ATGTATATTAATAAAATGTTCTGTGAGAGTATTTTGGTAA
AAATACCAGGGTGACTTAAAAGTTAACAACTTCTAGAAAC
TTCTCCCTTTTATACTTTTTTAAAAAGGCAATATAGCACT
AAACAGAGAGTGAGAGAAAATGTTTTATTTCCAGAAAAAC
TTTTTTAAAAAGTCTGATATCTTGGCTATTTCTTTTTTAA
AGCAAATGTAAATTATGAGGAACAAGAAGCTTTGAATAAT
GAGTCTTTGATATTGCATTACTCTACATTTAATAATGTAA
CACCGATAAGTTATTTAGAAGGCAACAACTTTATTTACAA
CTTTATTTTCTTAGTGGCTATGATTTATATTACCCTTTCC
TTCTGAATTTGCTGAAAGTTTATAATCACCATTGTGTGAG
TGTGTATAAAATTATAGACTCAAAATTTGTTTAGAGACCT
CCTTAAAACCCTCTTGGCAAATCTGTTTCCCACTGTAGCA
ATTCACAGCAACACGGCTTAACATAGCCCCTTAGCTATTG
CACATACATTTGGAGCATCAAGCTTAGTGTTTTATAAACG
ATTCTTAATTTGGCAGTAAATGTCCTACATTCTATGCAAT
CCCACAATTGGTCTTCATTCTGCCCTGTAAAATCTGTCTT
GCCCTTGGAATCAACCTCCCTCTCCACTCTCTTTTGTTCT
GTTAAAATTTCTAGTTTCCCCCGCAAAAAAAACTCACATA
GTTTTTTTTTGGCTGTCAACCATCCTTCTAATAGATTTGT
TTTATACTCCTTCAGCTTATCAGGAGTGTCCTTCTTAAAG
TCGGACTCCTGGAACTGAACACACACTTCTGGGGGTGATA
CAAGCAACATGTGGATCTCATGCCTTTCTTATGCTGAACA
TGAATTTTCCAGTAACACAGCCAACAGGACATTGGTTTTT
AGCAGCTACCTAACAGTAATGCTTACATTAATCTTAATTA
AATCACAGATCTATTTCTTATTAACTATTAATTTGGTTCT
TTGCAACTTGAGCTGGTAAAGTGCATATTTTGAAACTCAA
TTGCACAGTTTTACAAATACATTTTTTTGGATTTCATGTT
GCCAGGATTGTTCTTAAGTGTTCTACATTTAGTCTTAGCA
TCTCTTCTCTCCGGTGCATCCTTATGGACTGCTGCCAGAC
TTGATATTTCCATTCTGTTTATGTAAGTCCTCTGCCCAAA
AAACAAGGTAAGATGAACATTTTGGCTTGACATTCAAAAT
CCTGTGTAATAAGGCACTTTAGTGGCTCCATAGTGCTTAT
GGAGAAAGCATGGCAATGTGGAAGGAGCATCTGTCAAATA
GGCAGCAGGTGTAGTTTCTAGTCTGACTCTGATACTTGTT
GTTTGCTAAATTAGAAAGTCACTCAGACTCAATTTCCTTA
ACTGTATTAAAATGATAACAAAAACAATCCATCTACCTAC
TTCAAAGTTTTGTACATGTTAGAAAAGATAGTGCACGTTG
GAAGTGAAGGCCTATAAAGCTGCAAGTTTCTGATAATACA
GAGAATGTCAAGCCCCTCTCATGCTGTTGAAAGTCTTTTA
TGTTCTCTTCCTGATCTACTTTCCAATCTTGTTTTCTGCT
TTTTGCCATTGCATCCTTTTCAACATTTAAATGCTTATCA
TTTCTAACTAGTCCCTAAATATTTTCATATATTCATGCTT
CTGTGTGTTTGCTAAAACTGCCTGGAATATTTACCCTAAA
CTTACTAGCTCTTTTTCTCTCTCGCTCATTTCCACTGGTA
GAACTCCTACCTCTAATTCAAGGCCAAACTCAAATGCCAT
CTCTTTCTTAAAGACTTGATTTCATTAGTCAGAATTAATA
TCTTCCTTCATAATACTCCTACAGAAGTCGATCTATAACC
TCAATATTTTATTTTCATATTCTATCCTATATTCCAGGCA
ATTATATTCCTATTCATTTGCCCAACATGAGGGGCAGTTG
CATGTCTTACATACTCTCATATTCTCACAATACTCAGAAT
TGTGCTTTATTTTTATTCCCATTTTTATAAGATTGAGGTT
TAGGCAAGGCAGAGAGGTCAAATCATGTGCTAAGCTTAAG
TTATGTTAAAAAGTAGCAAGAAGATCCTTGTCTGTCTGAT
TTCAAATCTTGGGCTTTTTCTACAGTGTCTTACAGGCTTG
TCCACCTCCATCTTGAGGATTCTCAATAAATATTTGCTAA
TGTGAATTAAGACTCAACTTATTTTCTTTCTCAGCCTCAT
CTTCCTCCCTTAGTGCTCCTTTTAGGGAATTGTATATCTT
TGCTCTGAAATTTTGAAATATACTTTCATGTCATCTGGAG
AGCATCATTTACTGTGTCCACGTTGACCATCTTTTGCTCT
TATGAAGGTTAAAGTGGTATTGTTTTTCTCTCCTAGGATT
TTCATGATTTTCATATCCCCAATGAGATAGTTCTTACTGA
TCAGAATAAATCTAGATTATCAACTACTCAATGTTTCCTA
TAAGTTCTAAAGTGTGACCTTCAGTATCACGTGTGCTGTT
CTGATGAAAATCAAGTTAAAAGTCTGCTGATACTGAAGCA
ATGCCCAATGCATGCTTGGAACAATCCCTGGGCATGCTCC
TTCACTCTGCTTGCTTACCATGGATTGATTTTCCTGAATT
GAACCTTTTCCAAATTGTCCCTGCTTCTAATGTCTTGCCA
GTTCCATGCCATCAGGTAGCCAGATGCAGAATTTAGTTCA
GCTCAGGTCTTGGGGTGTTTATAACCCTATGCTTTTACAA
CTAATTCCTAGTTTTGAATTGGTGCCTGATAGACATATAA
TGAATAATAGTGCCTCAAAATGATATTTATTGAATGCTTA
TTCTGTGTCAGGCACTGAGTTAAGGTCTTACACATATTGT
CTCTTTTCAGGTCGGAGTGCTGAAAGTATTCCCTCTTTAG
CAGGTGAGAAAACGAGGCTTATAAAGTTTAATGGGAGCAG
CACACCAACATGGCACAAGTATACATATGTAACAAACCTG
CACGTTGTGCACATGTACCCTAGAACTTAAAGTATAATAA
ATAATAATAATAATTAAAAAATAAAAAATAAAGGTTAATT
GACTTGCTTAAGGAGAGATAGGGCTTGATTCTAAGCCTGT
CGTGTGCCAAAACCCATAGCCTTGGACAGGACCTCATCAT
TTCTGTCTTTTCCCATCTGACAGCTAATCATGAACTGGCA
CTTATACCTATGTTATTGAAAATCATTTATTGTTTACATT
CAATTTATATGTACATATATATTTGAATTGTACATAGGTG
GTATAAACCAAAAATAAAATTCTAAGCCCCCAACTGACTG
AATGGACTCCTCTCTTGACCAAAGGGATTCCAAAAAATAC
CTGAAAAAGGACCCAGGAGGCAGAGGTTGCAGTGAGCTGA
GGTCACACCACTGCACTCCAGCCTGGCTACAGAGTGAGAC
TCCATCTCAAACAAAACAAAACAAAACAAAACACCTGAAA
CACTAGTTCATGTCATGAGAGTGAAAGGGAGGAGATAGAT
CTTGCCTCATTATACCCCCTCCCTGTTGTAATTTAGACAC
AACTGACTAGGGTTAACATTAAAATAGAGATCCCAAGACT
GACAGAAGAGACTCTTTACAGCAATAAGATAGCAAATCCA
ACCTAACTCTAGTATAATATCACATGACATAACAGGCCCT
AAAGTAAATCAAAGTATTTTAGCAAAAAATATATGTCTTT
GGCGTATTTTGGAGTGGCCTTGCAGAGCTGTCTTTTAGGA
GAAAAATTTACATTCTGTAGAGAATCCTCTTTCCTTACTA
GGACTTTCCCTGATCTAGGAGAGATTTAACTAAGAGTCTG
ACATGTTTTAAGGTCTGATAAGTTATATTTACCATCTGTT
CTCTTGGAAGCCTGCTACCTGGAAGCTTCATTTACATAAC
AAGAACCTTGGCTTCCACAACCCCCATATCCTAACCTCAA
GCATTTCTGCTGACTTCAACCATTTAGGAAAAGTTTAACT
CTCTTAATCCATTGCCTATCAGAAAATCTTTGAATCTACT
TATGACCTGGAATCCTCTATCTCTTCCGTCCCACCTTTCT
GGGCCAAACAGATACATACCACCTTAGGGGTATGAATTTA
TGTCTTTACCTGTAACTTCTGTCTCCCTAAAATGCATAAA
ATCAACATGTAACCCGACCACCTTGGGTACATGTTCCTAG
GACCTCCTCAGACTGTGTCACAGGTTGTGGTCCTCACAGA
TGGCTCAGAATAAACCTCTTCAAATAGTTTGCAGAGTTTG
CCTTTTTCTAATCAACAGTGACTTTTGTATTTTTCTCATA
AGTATTATACTAGTTGTTTCATGTGTCTGTGTGAAGAGAT
CACCAAACAGGCTTTGGGTGAGCAACATGGCTGTTTATTT
CACCTGGGTGCAGGCGGGCTGAGTCCGAAAAAGGAGCCAG
CAAAGGTGATGGGATTATCATGAGTTCTTATAGGTTTTGG
GATAGGTGGTGGAGTTAAGAGCAATGTTTTGGGGGCAGGG
GATAGATCTCACAAAGTACATTCTCAAGGATGGGGAGAAC
TACTAAAAAAACTTCTTAAGGGTGAGGGAGATTACAGAGT
ACATTGATCAGTTAGGGTGGGGCAGAAACAAATCACAATG
GTGGAAAGTCATCAGTTAAGGCTATTTTCACTTCTGTGGA
TCTTCAGTTGCTTCAGGCCATCTGGATGTATACGTGCAGG
GCACTGGGGATATGATGGCTTAGCTTGGGCTCAGAGGTCT
GATACTAATAATATGCAAATTATTCAATAAACAATAAAAA
TACTTGCAGTTATTTTTTAACCCTGCACTTTAATATTCAT
AAAAAGCATAGGTATATATCATGAGTTTTATAATAATAAT
GGATAGCATGTATAGAGAGTTTTCTAGATGGTAGATATTG
TTTAAAGTGCTTTTCATGTATTACTTCATTTATCTTCTCA
ACCCAGCAAAATAGAGTTATTATTCTTTTGTTTTTAAGTT
GAGGAAAACAGAGGCACAGAGATAGACGTCCTTTGCCCTA
GAGACTAGCTATTCATGAACCAGCAGCATCTGTATCACTT
GGGAACTTGTTAGAAACGCAGACTCTCAAGCCGCACCCCA
CACCCCACACCCACAACATCAGAATATGCATATAACAAGA
TTCTTAGATATTCATATAGACATTAAAGTTAGAGACACAC
TACCCTAAATCACACAGCTATGAGATTTTGAAACCAGAAT
TCTCAAACACTACAGGAGGTTGTATTAATCTCAGAATGAC
AAAACATTTCTGAATGAGGGATATTTAATGTGCCAATGGA
TTAAGTGAAACATAAGTAGGATTTTGCTTTTATAAATTAT
ACTTAATAAAAATATTTCTCACAAATTACTTTTGTATTTG
GTGACTTACCATAATCTAACTTTATTATTCTCTCCTCCTT
CCCTTTTTTGAATTCATTCTTTAAACATTCACTCATTTAT
TCCATAGGCATTTGTAGAGTGCCTAATATTGTCAAGCATT
TTTTTTTAGATGTGGGGAAACAAAGAAGAATGATATACAA
TTCCTGATCTTAAGACATATATTGGCATTGGAAGATAATT
ACAAGTTTAAATGACTGACGTAGTAAAATTACATACACAG
GGCACTGGAAAGATAGCAGAAAGGATGTCCTAGTTGAGGT
TCTACTGAAGCAGACCCTAAGATTCAAATGTAAGTAGTGC
TTTCGGTAAGTAAAGGAAATGCCAGTAGGAGGGTAGTTAA
GAAAGATGGGAAAGGGAGAGTGGACAATGCAAGACATTAT
CAAGCCAGCTACTATGGACGACTAGAATCAAACCCCACTG
GGGAGCTTGGGGGAGTTAGTATAAAGCACAAGCCCCAGAC
TTGTTTTCTATCCAACGGGTAGGGAGTTGGAATATTTATA
CCTCAACTTCCATTAGTTGAAGTTGAATTTGCTCCCAAGA
GTATTCCTTTGGACCAATTTGGGCTTGCTCCACAGGCAAG
CGACATGTGTCCTTGGGCAAAGAAATGCAGATACCAGCAG
TTGGAAAGTACGCTTGAATGCCCTGATGTGGTAAGGGCTG
GGGATATGGACCAGGCATCCACAGCCTCTGCTACAAAGAG
GTACTTAAACCAGACTGAGGAGATCAGGGAAAGCTCCACT
GAGAAAGTGATTCTTGAGTGTACTGTTGATGGTAAAAGAT
TTCCGCTAGGCAGGTATGGCAGAATCATGAATATCTTTTC
CAGGAAGAAGGAACAGCATGTGCAGACAGAGAGGCATGAA
AGAACATGCAAACTTAAGAAACTAAAAGTCATTGAATGCT
TCTCAAGTCTGAGAGGTTGCACCGAGAAATGAAACTGAAC
TGATAGTTTGCACCACATAAACAGGACTCTGTGTGCTATG
CCATGTTCAGTTCTTCCTTACAGGAAATAGGATTTCTGAG
TGGAGGAATGACTTGTTCAGATTTACATGTTTTAGAAGAT
CTCTTTAGCTAAAGTACTGGAAATTGATTAAAGGAGGTGG
AATAAAGAAAGGCGGGGAGATTTTGAAAAGAGCTTTAGCA
AGACACGATGGGTAAGGGTGGCATTGAGAATGGAGGGCAA
TTTTGAGACAGTTTATATGGTTAAAAAATGGGGCTTTGTG
TGGCTGTTGTGCTAAAATAGGTGAAGTGGGGGCAGGGTGA
TGTCAAGGAGGGACTCAGGATGACTCCAAGACTCTGGAAT
GGGTGACTCTTCTTACCCACAAGAAACCATACAAGAAGAG
GTCAAGGGAAGGAGGAAAACAGGAACTTTGAGTGTGGAGA
GCAAATATGTGTAAGAGAGGGGGCTAAGAGTGAACAATGG
TTGGGGTGCCCATGGGTCATTCAGGAGGACACGTTTTGTA
GGAAAAGGACACATGGGTCTGGTTGAGAGTGTCACTAAAT
GCTGTTGTATATTCTCTCTTCACATCAGGAAATCGAATTC
AACATTCCCAGATTTTGCAGCTGGGTTGACGCCTAAAAGT
AGGAGAAAAACAGAGAGAACCAAGAAAAGCACATGTTATT
TCATCTTCTAGAAATCCAAATGTCTAGTAACTGATCTTTT
GGGAACTGAGATAACTTGGCAGCATAATTTTTAAGTCAAT
TTTCCCCACAATTTGTTTGGAATAATGGTCCCTCATGTAA
AGAAATGTTTGTATAGACAGTAGGGCTAAAAATGACTTAC
CTAAGAGGTAGTTTTAAAAAAGAAAGTCCTTTGGGAGGCT
GAGGTGGGTGGATCACTAGAGGCCAGAAGTTCAAGACCAG
CCTGGCCAACATGGTGAAACCCCATCTCTACTAAAAATAC
AAAAATTAGCCAGGCATGGTGGTGCATACCTGTAATCCCA
GCTCCCAGCTACTCAGGTGGCTGAGGCATGAGAATTGCTT
TAACCCAAGAGGCAGATTTTGCAGTGAGCTGAGATTGCAC
CACTGCACTCCAGTCTGGGTGACAGAGTGAGACTCTGTCT
CAAAAACAACAACAACAAAAAGTCCTCTGCAGTCTTACAG
TCCAAAAGGAGTTGAGACATTTAAGGTGAAAAATTTGGAC
CCTACATTATTCATTCTTCCTCTTAACTACCATATAAAAA
AGTGCTAGATATTGATACCTGCAGTCAGTGCCAGGGATTG
TCAGAGCCACACATTCCTAATCACCTCAGATTGAGAATGA
CCTCAGGGTACACCCAAAGGTCCAGACCAAATGAAAGAAT
TTTATAAGTGTGCCATGATGTGAAAAATGTTGGGAAACAT
TTTTGTAATGTATGCTTAAAGTCAACATTCATTCATTAAC
AAATATTTATTGAAGTCTGACTCTCTTTTTTTTTTTTTTT
TGAGATGGAGCCTTGCTCTGTCACCCAGACTGGAGTGCAA
TGGCACAATCTTGGCTCACTGCAACCTCTGCCTCCCGGGT
TCAAGCAATTCTCCTATCTCAGCCGAGTAACTGGGACTAC
AGGCACATGCCACCATGCCCAGCTAATTTTTGTATTTTTA
GTAGAGACAGGATTTCATCATATTGGTCAGGCTGGTTTCG
AATTCCTGATCTCAGGCGTTCCACCTGCCTCAGCCTCCCA
AAGTGCTGGGATTACAGGTGTGAGCCACCACGACCAGCCT
GAAGTCCGACTGTATTCTAAGTGTATAGTACTTGGCTCAT
TGTTATAGTTTCCCAACAAAAAACACCCTTATTAATATTT
GACTAAATACTTTGAGTGGGAATAAGAAAACACTTATAAT
GAATTATATGTTGCTTTTCAATTTTAATACATTTTGAACA
TCTTTTCATTTAAGCACAAGTCATGAAGGACTACCAATAT
CTTCAATATTTAATTTTTTTCTATAATTTCTCAAATAGTT
CTTCAAACAAAGCATTTATTCAAATGTTTAGTGAATGAAG
GAACAAGATAATCTCAGCCTCATTAATTTATTAATACATG
AATTGAATGCGTATGATTGAACTTTAACTCTGAGATAGGT
ACTAATGTAGTTGAATGTGTGAATATAAACATCACATTTC
CAGCTCTAAAAGAATGGTGTCCTTGACCTGGCGAGGTGGC
TCATGCCTGTAATCCCAGCGCTTTGGGAGGCCGAGGAAGG
CAGATCATGAAGTCAGGAGATTGAGACCATCCTGGCTAAC
ATGGTGAAATCCTGTCTCTACTAAAAAATACAAAAACTTA
GCTGGGTGTGGTGGCGGGTGCCTGTAGTCCCAGCTACTTG
GGAGGCTACGGCAGGCAAATGGTGTGAAACCGGGAGGCAG
AGGTTGCAGTGAGCCGAGATCATGCCACTGCACTCCAGCC
TGGGTGACAGAGCGAGACTCCATCTCAAAAAAAAAAAAAA
AAAAAAGAATGGTGTCCTCTCAGGGAACATGCATGGAAAT
AACTGTGATGATGCAGTAAGGTGTGCTAACTGGCCTCAGG
CAAAGTGTTTCTGGAGCAAAAAAGATGCTCAGAGGGTTTT
GACCAAGCGCTGGGGAAGAAAGAATCTTTCTCTTGCTTCT
TTCCTTGAAGTCCTGGATTTGATAGTTTGTTCCTTTTTAT
ATACATTTTCAATTTTAGAACAAAATTTACGCTATAAATG
TTTCATGTGGCCAATATCATGCAAAACATGTTGTAAGGGG
TACACACTGGACACTTACTGCACGGTCTTCTCAGCCATCC
CTTCTCTGGGAACTGCACCATGGTCCATCCCACCATACGT
CCATCACAGAAGTGAAGTTTTTGGGGTCATTCTGTAAATT
ATAACTCTACCTCATGATGAGGGACAATCACCAGATCCAA
ATTCAATTTGAATCTCTTTCATAGAATTCTACTACTAAGA
CCCACAGAAAGAGATTCATTTTCTCTGAGAACTGGACATT
TGTCTAATCAGAAGACTTGGAAGTCTTACGCTGCCATGTG
GATTTAAGGATAAAGGAGACCAATTCAAACACAGAAGAGA
CCATATACCAATGGAGGAGGAGAAACAAAGGATGGAGAGA
AAGTTTCAGTGACTTTGTACCCCTGGTTCCAGATACTTCT
GGTAGCATTCATACTCTTAAGCCTAAGTGATTTTGGGGGA
GCCTTATAATAAAGTGCCATTTTCTGCTTAGGCTAATTAG
AAATGGTTTCTGCAATTTAAAAAGTATCCTAAATAACTTG
CAATGGGCATCTGTTGCTTACTCCTCAGAATTCTCCCTTG
ACTCCCACCCGCCTGCCTTCCCCTTTTCTACTAGCATCTA
GCTATTTCTTTTGGGAAACTTCTTTAACATTCTTACCTGT
TTTAGGCCTGACTTTACCTTCAGGTCCAGGGAGGGTCCTC
ATTGCCCATCTTCAAAGCCCCTTACTCTTTGCTTAGAGTA
ATTGGTTTAAGAGCAGGCCTGTGACCGTCTCCCTTCCTTT
CTTCTTAACTGGATGAGGTAAGATGTCAAGTAAGAGATTT
TGGAAAAATACTCCCACTCTCTTTGGAAAGAGTGACTGGG
AGAAACGTTCTCATTTCTTACAGAAAATGTTCCGTGAGGA
TGTGAGGTCTGGAACTCCCGCAGGTCTTTCTTTTGGGAAG
GAAGCTAGAAAGAGGACAAAGTTGGCACAGAAGGAGGGCG
GAGCTGAGAGCACACAGAGAACCAGACATGATGGACTTCT
GGAAGTCAACACTGTTTCTGTACATTTATTTTTTCCTTTA
CTTCTTTTTTTTGTTTTTTTGGTTTAAGAAATTTGAATCA
GATTTACTCTTATTTCTAATCAAAAGCATCATAACCAACA
GTAATTTTTTTTTTCCCTAACATCTTGGGGCCTAAAATCC
CTCTGGCGTATGGACTATGGGTTTATAAATTTGATCACCT
CTGGGCTGCTCTTTGTGCAATATTGGTCTTCTAGTGTTGC
TCTTACATAGTACAGTGAGACTCCATTTGACAGGTCACGA
TAACAAATGAGGAATAGAATGTTAGAGATGAGAGGAGAGA
ATGAGATGTGCTCTTTTGATCAGGGATATTCTAATACAGT
ATTCTGTACTCAGGAATTGGAGTGACCTTAGAAATGTTAG
TTTTTAGGACATTATTTTTTTGTGTGTGAATACTTTCAAC
TAATATTTTTAGATTTTTAGGCTAAAGGATTGGAAAGCTT
CTGGCAAGGCGTGTTGTAAGCTTGCCTCTCCTGAAGCAGG
CCACCTCTCCATATATTGTTAAATGATAGTCTTTAACTTA
GACAGTTATTTGTTGTAAAAAGGAGTGATAAAATTTTCTG
ACAACTTGAGATCAAACTGTGCCTCTGGAGGACAGATATT
CTATAATTGAGTTTGTCTTCCTAGCTAGCCAGTTGCATCT
GAGAAAATATGAGAGTGAATTATGTGTTTCTTTGTTAGCA
CCAAGCATTGCATTTCTATTTCTCTGCTGGAGGAGTCAGA
ATTCTCATATTTCCTATAAATGCAGACAAGTTAAAATTCT
CTTCTCTTTCATTCTTCCTTTTCCTTCTTCTCTTTCTCCT
CTTTCTTCTTTCTTCCTTTCTTATTATAATGAACTCAAAG
AATATTTTTTACTGGAAACATCAATCTCTCTTTAAACTTC
TCATGATAAAACCAATGAATTGACTGCAGACATATCCAGC
CAAATATTTATTTATGCTTAACTCAAATTACCAGATAACT
GAATAAAATGACAAACCTAAATTATCTGCTTACTAACTTC
TCTATTTCATGTTTTAGGCATCTGGCCTAAAACTATTTTT
AGATTTCCAAGCCACATGATCGTAAATATTAGCTGCCTTT
TATCTCCTTGGAAGATAATTTGGACAAACATGCTTTAACT
ATTTTCTAGACTGTGTGTTCTTTTATTACAGTATCCTTCT
GGTGTATTAGGACCTCAACTACTTGACAAGACGTGTTCTT
AGTATTACTAGTTAAAAGCAGATCTAAGCAACATTTTTTT
ATATAATGACATTTAGAAGTCACACTCCAGACAATAACTT
TTTTATTTATCTATTTTTTTGAGGTGGAGTCTCACTCTGT
CACCCAGGCTGGAGTGCAGTGGTGCCATCTCAGCTCACTG
CAGCCTCTGCCTTCCGTGTTTAAGCGATTCTCCTGCCTCA
GCCTCCTGAGTAACTGGGACTACAGGCATGCACCACCAAG
CCCAGCTAATGTTTGTATTTTTAGTAGAGATGGAGTTTTG
CATGTTAGCCAGGCTTGTCTTGAACTCCTGACTTCAGGTG
ATCCACCCACCTCGGCCTCCCAAAGTGCTGGGATTACAGG
TATGAGCCACTGGGCCCGGCCAGATAATAACTTCTTAGAG
TGTTGTGATCTACAAGACTTGTGACTAAAATAATCAAGTT
TAGAAAAGAATCCAAAGATGCAATGTTCTTTTATAATACA
TTAAATGAGAGCTGAATACAGTTATCAAAGACATGGAAAC
AGGGCTACTGCACAGAAGGGTTTAGTTGGTCACACAGTTG
GTAAGTGGTAGAGCAGGAGTTCAAGCTCAGGTCCTCCTAG
CCTATAGTCTAGGTCCTTAACCAGAAGAATAATAATTGCA
AAGACTCATTGAGCATTTCTTTTTCTTTCTTTTCCTTTTC
TTTTTTTGAGATGGAGTCTTGCTCTGTTGCCTAGGCTGGA
GTGCAGTGGCACGATCTCAGCTCACTGCAACCTCCACCTC
CCAGGTTCAAACGATTCTCCTGCCTCAGCCTCCTGAGTAG
CTGGGATTGCAGATGTGCACCACCATGGCTAATTTTTGTA
TTTTTAGTAGAGATGGAGTTTTACCATATTGGCCAGACTG
GCCTCGAACTCTCGACCTTGTGATCTGATTGCTTCAGCCT
CCCAAAGTGCTGGGATTACAGGTGTGAACCACTGTGCCCG
GCCCTCACACTGAGCATTTCTTATGAGCCAGGAACAGCCT
CACGTGCAGTAATTTGGTAGTCTCTTACTTTCCAGTGAGA
TTCTTGAGAGTAGAAATAATTTTATTTTTGTGTGTCTTGT
GCCTGGACAGTGTGACATTGCAATAGCTGCTAGTTTAAAT
GGACCCTCATGGGCCTGCAAGACAGGGTGGGATTTTGACT
GAAGCCATACTGATGGCGGGAGTTTGGGTGTGGGAGGTGG
ACGTGTTGTGGGGAAGAGAATTGGAGGTTTTTTGTAAGAA
TAACTGCCAGATAATGCTACTGACTTTGTTCCATGTCAAG
GCGTTCATACTTCACAGATTGTTGCAGAAGTTGGATGTCT
TCTCCCCTTCTTCCATAACAAATTCCTTGATTTTTTATCT
GGTCACACCTGCAGAAGTGGTGTGTATGACTTCCAGGGAA
TATTCTTAAAGAGTAGAAACATGGCCTTTCTGGCCGGGCG
CGGTGGCTCAAGCCTGTAATCCCAGCACTTTGGGAGGCCG
AGACGGGCGGATCACGAGATCAGGAGATCGAGACCATCCT
GGCTAATACGGTGAAACCCTGTCTCTACTTAAAAAAAATA
CAAAAAACTAGCCGGGCGAGGTGGCGGGTGCCTGTAGTCC
CAGCTACTCGGGAGGCTGAGGCAGGAGAATGGCGTAAACC
CGGGAGGCGGAGCTTGCAGTGAGCTGAGATCCGGCCACTG
CACTCCAGCCTGGGTGGCAGAGCAAGACTCCGTCTCAAAA
AAAAAAAAAAAAAAAAAGAAAGAAACATGGCCTTTCTTTT
CTATTTCTGCCCCCCTGCCTGGAATGGGGACTGAATAACT
GGAGCTCTAGGAACCATTGTGTACTGTGAGGGAACCTTTG
GGATGAGTAAATAAGGTACGTCTCTGATATTATGAAGGGC
CATATCCGTCCTAGAATGAATATCTTTGGATCCTTAAATG
TGACAGTAAAGGAAATTTCTCTCTTGGTTAAATCATATTC
ATGACTTATTTTGTTTGCTACTCATAGCTGAAATAAATCC
TAACTAATCCACGTGTATCATTTAATGTGATCCTGACAAT
GACCCTCTGAGGTAACACTATGATGATCTCCATTGGCAGG
GAAAGAAAATGAGGCCCAGAGAATCTAAGTCACTTTCTTG
GGGTCACATAGCTAATGAATGGTAAAGCTGAGGTTCTAAC
ACCCCCTCTTTGGCACTATACTATATGTACCATATATAAG
ATGAACTGGACAAAAGAACCCTACTGGTCTTATGTCTGTA
GTTAGGACACAAGAACCCAGCTGGTCTTATGTCCACAGTT
AGGACACCTTTCTAATACGACTAAATGATGAATCTGACTC
TTTAGTGGCCTGTTTAGTAAATGTGGATTGTTCAGTGCAA
AGCCCCTGCATAATCAGATTCCTGGTAGAGAATACATGAT
GTTTTGCTTAGGATGTTTTTTGACGTCAAGTTACTAAAAA
TTCAATTCAAATTGGCTTGACTAATTAAAAAATTTGTTAG
CTCACATTAAAGGAGATTCAGACATAGGGTGGTCTTCAGG
GTTGATTCAGCAGCTAAATGATGTTATCAAGAAAAAAGGT
TCTTTTCTCCTCTACTCCATGACCCATAGCATCAGCGTCA
TCTGTAAGCCGATTTTCCTTGTGGTAACAAGGAGGCTGGT
TGTAGCAACCAGGATTACTCACTGTCTTATTCACATCTAG
CAGAAAGAGAAAGACATCTCCTGTCATTCTTTTAAAATTA
AGGTAGAACTTTCCCAGAAGCTTCCTGCTGACCTTCTCCT
GTCCAGTTGGTTGTAGGTATGGTCTCAAGGGGGACATCAA
CACATAAATGGTACTTGGCACCATCGATACATAAATGGTA
ATTGGCGCCATGGGGGTGGGTGATGTGCAGGGCTGCCTGC
TGGCAAGCACGTTAATTGTGATGTTTAGGAAAGGACTCTC
CCTCTGGACCAAATAATTTGAAATCTGCCCTACATCCTGT
TTACCCGCAAGATTGGCCCTGCTCCTGCATTAGGACTCCA
GTGGTGAATAACTGCCCTCCTCCCCTGACCAGGTGTCTCC
ATACAGGAAACTCCCTTCATAACGATATGTGGCAACAGGG
ATGAGATAGTCCTGGGGAGTGGCAGACTGAGAAAAGAAGA
GGGCTTTGGGAAGAACCTCAAGGACCACATCTCCTTTTCA
CAGCCTGGTGTCCAGAACCTGGTGTCCAGAGATGCTCCGG
CCATGACAGGTCCATAGCAGAGTCAGCCTATCACCTCCTG
CATCCTAAATACCCGCTCTCTGTTAACACAGCCTGATACT
GCATCAAAGTTTGGAGGATGACAAAAAGCTGTCAATTTAT
GCTAACTTGTACTCCTACATATTTTTCGTATAGGCTACTT
CTGAGATATATCCTGTTTATATAGATGACGATATCTTACT
GAGACAGAAGACCCTGTCGTCGATCGTCGACCTTCACCTC
CGACAACACCGATCCGACTGGCCCTGATTTCATGAAGAGA
ATTGTTCTTTTGTCTAAGAGAGGGAGGTAACTGAGGGGAG
TAGTATCCTAGCAACCTCAGCAAACAATCCTCTGGTTTCT
GTGCTGAAAGGCAGGCACTAAGAAAATCTCTCTACTTCTC
TGCAGGCAGTTTTCTTCTTTTTCAGGTTATAAACATGTAT
CATCGAAAGACTGTGATTCCTAAATCAGCTGCCTGGGGCA
TTAGAGTAGCAGAATTTCCTCTCAGAAGCTGGTAATAAAT
TGCCTGTCAATCATAGATTTTAGTGTTTTGCTTTATTTTT
ATTATTATTATTATACTTTAAGTTCCAAGATACATGTGCA
GAACATGCAGGTTTGTTACATAAGTATACACATAGCATGG
TGGTTTGCTGCACCCATCAACCCGTCATCTACATTAGGTA
TTTCTCTTAATGCTATCCCTCCCCTAGCTCCCCATCCTCC
AACAGGCCCTGGTGTGTGATGTTCCCCTCCCTGTGTCCAT
GTGTTCTCATTGTTCAACTCCCACTTATGAGTGAGAACAT
GTGGTGTTTGGTTTTCTGTTCCTGTGTTAGTTGCTGAGAA
TGATGGTTTCCAGTTTCATCCATGTCTCTGCAAGGGACAT
GAACTCATCTTTGTTTATGGCCACATAGTATTCCATGGTG
TATGTGTGCCACATTTTCTTTTTCCAGTCTATCGTTGACA
GGCATTTGGGTTGATTCCAAGTCTTTGGTATTGTGAACAG
TACTGCAATAAACTTACATGTGCATGTGTCTTTATAGTAG
AATGATTTATAATCCTTTGAGTATATACCTAGTAATGGAA
TTGCTGGGTCAAATGGTATTTCTGGTTCTAGATCCTTGAG
GAATCGCCACACTGTCTTCCATAATGGTTGAATGAATTTG
CACTCCCAGCAACAGTGTAAAAGTGTTTCTATTTCTTCAC
ATCCTCTCCAGCATCTGTTGTTTCCTGACTCTTTAATAAT
CGCCATTCTAACTGGCATGAGTGGTATCTCATTGTGGTTT
TGATTTGCATTTCTGTAATGACCAGTGATGATGAGCTTTT
TTTCATGTGGTTGTTGGCTGCATAAATGTCTTCTTTCGAG
AAGTGTCTGTTCATATCCTTTGCCCACTTTTTGATGGGGT
TGTTTTTTTCTTGTAAATTTGTTTAAGTTCCTTGTAGATT
CTGGATATTAACCCTTTGTCAGATGGGTAGATTGCAAAAA
TTTTCTAGCATTCTATAGGTTGTCTGCTCACTCTGATGAT
TGTTTCTTTTGCTGTGCAGAAGCACTTTAGTTTAATTAGA
TCCCATTTGTCTATTTTGGCTTTTGTTGCCATTGCTTTTG
GTGTTTTATTCATGAAGTCTTTGCCCATGCCTGTGCCCTG
AATGGTGTTGCCTAGGTTTTATTCTAGGGTTTTTATGGTT
TTAGGTCTTACGTTTAAGTCTTTAATCAATCTTGAGTTAA
TTTTTGTATAAGGTGTAAGGAATGGATCCAGTTTCAGTTT
TCTGTGTATGGCTAGCCATTTTTCCCAACACCATTTATTA
AATAGGGAATCCTTTCCCCATTACTTGTTTTTGTCAGGTT
TGTCAAAGATCAGACGGTTGTAGATGTGGGGCATTATTTC
TGAGGCCTCTGTTCTGTTCCATTGGTCTACGTATCTGTTT
TGGTACCAGTACCATGCTGTTTTGGTTACTGTAATCTTGT
AGTGTAGTTTGAAGTCAGGTAGCATGATGCCTCCAGCTTT
GTTCTTTTTGCTTAGTATCATCTTGGCTATATGGGCTCTT
TTTTGGTTCCCTATGAAATTTAACGAGTTTTTTTCTAATT
CTGTGAGAAAGTCATTGGTAGCTTGATGGGGATACCATTG
AATCTATACATTACTTTGGGCATTATGGTCATTTTTGTGA
TATTGATTCTTCCTGTCCGTGAGCATAGAACATTTTTTCA
TTTGTTTGTGTCTTCTCTTATTTCCTTGAGCAGTGATTTG
TAGCTCTCCTTGAAGAGGTTCTTCACATCCCTTGTAAGTT
GTATTCCTAGGTATTTTATTCTCTTTGTAGCAATTGTGAA
TGGGAGTTCACTCATGATTTGGCTCCCTGTTTGTCTGTTA
TTGGTGTATAGGAATACTTGTGATTTTTTCCCATTGATTT
TGTATCCTGAGAATTTGCTGAGATTGCTTATCAGCTTAAA
GAGATTTCAGGCTGAGACGATGGGGTTTTCTAAATATACA
ATCATGTCATCTGCAAACAGAGACAATTTGACTTCCTCTC
TTCCTATTTGAATACCTTTTATTTCTTTCTCTTTCCTGAG
TTCCCTGGCCAGAATTTACAATACTGTGTTGAATAGGAGT
GGTGAGAGAGGGCATCCTTGTCTTGTGATGGTTTTCAAAG
GGAATGCTTCCAGTTTTTGCCCATTTAGTATGATATTGGC
TGTGGGTTTGTTATAAATAGCTCTTATTATTTTGAGATAC
ATTCCATCAATATCTAATTTATTGAGAGTTTTTAGCGTGA
AATGGTGTTGAATTTTATCGAAGGCCTTTTCTGCGTCTAT
TGAGATAATCATGTGGTTTTCGTCACTGGTTCTGTTTATG
TGATGGATTACGATTATTGATTTGTGTATGTTGAACCAGC
CTTGCATCCCAGGGAAGAAGCCCACTTGATTGTGGTGGAT
AGGTTTTTGATGTGCTGCTGGATCCGGGTGGCTGTTTTGC
TTTTTTTAAAAAAATTCTTCACAGAAACTTTAGGGAGCAT
TATGAGATACTCCCTCAAGGAGTGCTAGCCAAATGGTCAT
TTAAAACTGCAATCTTGGCTGCAGCATTTAAATAAGCACA
TTTATAAGGCCAATCAAAATAATTTTTTCTATTTAGAAAT
AAAAAGAAGTTATCAATACTAATTTGCTGTGATGCCTATT
TAAATGCCTAACTCCACTTTGATTTAATTACTGATTTTTC
TATTGGAAGTTAATACATAATTTTTAAAGCAATATTTTCT
CTTCAAATCTAAAAAAATGTTGTCTAGCTTCTTTAGAAAA
GTATGTTGAGTGAAATGCCTATACCCAAACTTCTTTATCA
AAGCATTCCTGATATCAGCACTTATTGTACATGCCACAGA
ATTTCCTCTTAGCAGGTAATATGGACTTGTAACTAACTTT
ATAAATATCTGTGTTTTGTATGCACTGTGCTTATAACATA
TCTAAAATATGTTTTGTATTTTATTGAAACTTTGTTTACT
TCCATTTTTCTTTTATTTTAATTCAAACCACAAATCTATT
TTTTATTTAAGCATAGAAATCAAATCATCTACCTTAAAAA
TCCTCTTTTCTTATCTATCTGGGCTATGCAGAAGGTGTGC
CCTCTGAAACCTGACTGAATCTATTAATTCTTCCATGGTT
GCTATCTCACTGATGAAGAGTTCTGGACAGGTTATTCATT
CATTACTGTCGTCAGTGGCCTCACTCACAGTATTAGCTGT
CAGTTTCACTGCCAAGCTGTCTTTGTCATTGGCCTTAGTA
AGACAAACCCAGATTTATCTTTTATGACAGTTCATAGGAT
GTCCTGTAAGCCCGACCCAGATAGGAGGCGTGGAATGTCA
TCCTTCTTTACAAATTGTCATACTTGATGCTGGAACCATT
TTCTAACTCTTAGTCATTTCCTTTCAATTCCTGGATAATA
TTCATTCCACTTCTTGAACTTATCTGGGTAGCTAGTTAAC
ATGAGAAGTTAATTTTTTAAATCATTATTTGCTTTCAGGA
AGACTTTGCTATGGAGTAGGGCTACATGAGTTTAAGATTT
ATGAGATTACACTCAAGATTTTTATCTTTTTGTATTTTTG
AACTCTGGCTAACTAAAGATATTACCATTAGTCACTGGCA
GATCACTCGGGGGTTTATCTGAATCAATCTTATTTCTAGG
GTTATACTCTCCAGACTGTTGCCCCAGGACGTATTTCTCT
TGGCCTTTAGAATGTGGTTAAGGAAGTGGAGGAGGGAATG
GCATTTTTGTGATTGGACCTGGAAACTTTGTGTCACTCAT
TAACATATCTATGAGGTAGCAACAACATACATGACATCTG
TGCCAGATGGTCTGTGAAATAGAGAAAATGTGCATACATT
TTGTTGTCCAAATTCAGATCAGTAGTAGTGGTGGATAGGT
AAGAAGATACTAAAAATGTTACAGCCCAATAAATAACTAG
TAATATTTGTTTTAAATAATCTAAGAATGCTCTTTAAAAT
TAAAATAGAAATACACAAACACGAGGTATTTGATAAATCC
TAAATATACCATTTTTCTCCAGTATAGACTTACTCGTTCA
TTTAGCAACATTTATTAGGCATCTGCCATGTGCTTTATAC
TTTGCTAAACACTGAGAATAAAAGGAAAAAATGAAACACC
GTTCATTTCCTCTGAGGAATTCACCATCTAATGAAAGAGT
AGATACACATTTAAATGCAAAATGGGTGTATGAATTTTCC
CTGTTGCTTCACCACTTGCCACCAGGATGACAAACACCTG
TACCTCCCTTCAGAGTGGAAGGCATGCCTGTGAATATTCT
GGGCCATTGAAAAGGGATTTCCAATGTAGTGGAAATTAGG
AAGGGGCTATCCTGGAGAATGGAAAGCCCATACCCAAAGC
GATGGAAGAATGGTTAGCTTCACTGCTCAAGTAGGGTGAC
AGGTAGTGATCTCTGAGTTTGTAGGCTTGGGCCACCAAGG
CAACAGGCTTGCAAAACAATAGATGGCTCCCTACTCCTCT
CCAAGTCATCACTCTAGCTCTAGTTACTTTTCTCCATGTG
ACCCTTGGTGGGGTTAGAGAGGGTACCTGGAAGTTAGAAG
AGCCAACATGTGCTCTAAAGAAGGGAGTTGTGCCCATTGC
TTCATCTTGGAACAGAATTCTGTGCTGCTTCTTTCTGGTC
TCAAACTTTTAAGATTTTTCTCTAAAGTGGCCCATGGTGG
TTCCATGCCATGGACCTCAATGGCCATGTGGTGATTCTCA
GAAAATTGTTTGTAAATGCATAAACAAAATTTATGGGGTT
GCAAAAGAAACTAATTGTATTTAAATATAGTAGTCAAACT
ATTAAAAATAGTGATAGAGAAGACTTGCTACTTTTTGGAA
GATGGAATAGACATATCTTTCCCTCTTTCTCCCACCAAAT
TCAGCTAAAAACCCTGCACATTATGTATGAAACAAATATT
AAAACTCTAGCAAGTGTAGAGAGGTAGTAGGAAGACTGGC
TGGATACTTTGGGTCTCAATGAATGATATGGTGGTTAGTT
CCTTAGATTGTCTTTTTGCCTTATATATCTCAGACCTGGA
GCCAAAAAACTGACAATCCACAATAGCCAAGGAGAACAGA
AAAAAAGTGCTGAAGAAAAGCCTTTTTTCTTCAGCCAAAG
AACTAGGAAAGGGGAAGCCTAGCAAGACAGATACTTTTAA
ACAATAACTGCCCACCTCCACCTAAGCCAGTAAAGGCTGA
GTGGGGAGTATAATCTTCTACCCTTGTCAAGCTGTAAGAC
AGATGACCATCAGTGGCAACCTACTGGGAAGCTGAAATTT
TCACCCCTGTCAAAAAGTAAAAAGGAGAATCGCTTCCTAT
TGGATATCAATAAAGGCTAAACAAGAAACCTGGACTTACA
TCCCACCTGAAAAAATAAGACAGCATCCCCCTTGTGCTGA
AGTAGCATCAAATGAAGCCAGCTAAAAGAGAAGTTTAAAT
AAGATTCAAGGTCTCATCATAAAATATTCAAAAATTTCAA
GTTTTAATAGAAAATCGCTTGGCATATTAAGAACCAGTAA
AATCTCAAGTTGAATGTAACAAGACAATCAGTAGATGCTA
ACACTGACATGATAAAGATATTAGAATTATCTGACAAAGA
TTTCAAAGAAGGCATTATGAAAATCCTTTAATAAACAAAT
GTAAACATACTTAAATGAAAAAATAGAAAATGTAAGCAAA
GAAATAGGAAGTCTCAACAAAGATACAGAAGATATATAAG
CAACCAAATGGGAAAATGGGAACTGAAAAATACAAAAACT
TAAATCAAAATACTCGATGAATGGACCTAACATCAGAATA
GATGAAACAGAGGAAGCAGTTAGTAACACTGAAGGTAGTA
TAGAAATTACCCAATCTGAAAAAAAGAGAAAATAGGCTGA
AAAAAAACATAAAAAGCCTCAGAGACCTCTGAGACTACAG
CAAAAAAGAAACTAACAATCATGTCACTAGACTTCTGAAA
GGAAAGAAAAAAGAGAGTGGAGCTGGAAAAGAACCAAAAC
ATTTAATGGCTGACAACTTCCAAAGTTGGCAGGAGAGCTA
AACCTACATAATCAAGGAGGCAAGTAAATCTCAAAAAGTA
AAAAAAAAAAAACTCATAGAAATCTACATTAAGACACCTC
ATGATCACACTTTACAACTAGAGATTACAACTAAAGACAA
AGGAAAACATCCAAAAATCTTTTGGACCTAGGGCTAGACA
AAGAGTTATTAAGCTTGACGTTAGGAGCATGATTCATACA
AGGAAAAATTAATAAATTGGAGTTCATCAAAATTAAAAAC
TTTTGCTCTGTTAAAAGGATAAAGAAACAAACTATAGGTT
GGGCAGAAAATGCAAACCACATATCTGATGAAGGACTTTT
ATGTAGAAAATATAAAGAACACTCAAGGCTCAACAGTAAA
ATAAATAATCCAATTAGAAAATGGAAACAAGATATGAAGA
GACATATCACCATTAACACAAACTGCTCTGAGGATGGGCA
AAACCAGGATCACTCCTAAATACATTGCTGGTGAGAATGT
AAAATGGTACCGAGCCACTCTGAAAAAGTTTGGTGGTTTT
CTCATAAAACTAAATATGCAACTAGCAATTATACTCCCAG
GCAGTTATTCCAGAGAAGTGCAAACTTATGTTGACACAGC
AACATGTACATGAATGTTTATAATAGTTTAATTTATAATA
GCCAAAACCGAGGCAGTCCAGATGTTTTTCAATGGGTTAA
ACAACCTGCAGTGTGGTGACACTATGGAATACTAGTCAGC
AGTAAAAGGAACAAACCACTGATACATGCAACATCTTGAA
TGAATCTCCAGAGAGTTGTACTGAGTGGAAAGGTCATCAC
AAAGTGTTACATACTGTGGGATTCCATATCAATAACATTT
GAGAAATGACAAAATTACAGAAATGGAGAGGAGATTAGCG
GTTTCCAGGGTTTAAGCGTGGGATGGGATGGGAGGGAAGT
ATATGAGGCTATAAAAGTGTAACATGAGATCCTTGTGGTG
ATGAAAATGTTCTGTATATCTTGACCGTATCAGTAGCCAT
ATCCTAGTTCTGATACTTTACTATACTTTTGCAAGATGTT
ATCACTGGGGAAAACTGGGTAGCGAGTACGCAGGATCTAT
TTTTTTTTTTACAACTGCCTGAGAATCTACAATTATTTCA
AAATAAAACATTTAATTAAAAAACTATGATATAGTAATAT
ACTGTTTGTATTTTATTAACACTTTAAACAAGATTTATTT
TTAGGTCTAGTTACTATTGAATTTTGGAAATAATCTCCAA
CAATTGTAATGTGAAAAGATCTGCAAATTCTGTTTGTGGC
AGTCACATGTACTGCTACTGCTGCTATGGCTTCTCCCTCA
CTCCCTCCCTTCCTTTCTTCCTTCCTTCCTTCCTTCCTTT
CTTCCTTCCTTCCTTCCTTCGAGACAGAGTCTTGCTCTGT
CACCCAGGCTGGAGTACAGGCAAGCATCCCAAGCACTGCA
ACCTCCACCCTCTGCCAGCCATTCTCATGCCTCAGCCTCC
CTGGTAGCTGGGACTACCGGCGCGCACTACCACACGCCTG
GCTAATTTGTGTGTGTGTGTGTGTGTGTGTGTGTGTGTGT
GTGTGTGTTTACTAGAGACAGGCTTCACCATGTTGGTCCG
GCTGGTCTTGAACTCCGGACCTCAGGTGATACACCCACCT
CAGCCTCCCAAAGTGCTGGGATTACAGGCATGAGCCACTG
CGACTGGCCTGGCTTGTTTCTTAGACTCACAAAGGAAGAA
AATGCTACATTTAATTAGGGGTTAGAAAAAATAATGTGTA
GTTTTTTCTTATCCAAGGGCAGAGACTACTAAAAGGTCTA
TGGACAGGTCCAGAACTCCTTTTCTAGAGCCTACATTTTA
AATGTTAAAAAATAACAAACCAAGTGGACACTGACCAAGA
TATAGAGGCCCCTTTCCTCCTCTGGAACAATTTGATTGAC
ACGGGAAATGTAAATATAGAAAACCCTAATGTTTTGAGAT
AGATGTTATTTCAATAACAATGCTATCATGGAGGTATGAA
CAAAATAATGCAGGCAACCAGAAGGAGGAAGTATTCATTC
TTTAGGGTTCATCTGTGAAATTTTGCAGAAGTCAAATTTT
GTCAAGGATTTGAAAAACAAGAAAAATATCAATCAGAGAA
GAAAAAGGTATTTCAGGCAAGAAAACAGTACATGCAAAGG
GCTAAAGGAATGGAGCTGCCAGAGAACCTGGTGCTGTCAA
GGAACAGTGAGATGTCTGCTTGGTGGCAGGCCAGAGTGAG
TTAGTGGTGAGTGAAGAGGATCATTAAGAAACTATAACAA
AACAGCATGGTACTGGTACCACAACAGAGATATAGACCAA
TGGAACAGAACAGAGTCCTCAGAAATAATACCACACATCT
ACAGCCATCTGATCTTTGACAAACCTGAGAGAAACAAGAA
ATGGGGAAAGGATTCCCTATTTAATAAATGGTGCTGGGAA
AATTGGCTAGCCATAAGTAGAAAGCTGAAACTGATCCTTT
CCTTACCCCTTATACGAAGATTAATTCAAGATGGATTAGA
GACTTAAATGTTAGACCTAATACCATACAAACCCTAGAAG
AAAATCTAGGTAGTACCATTCAGGACATAGGCATGGGCAA
GGACTTCATGTCTAAAACACCAAAAGCAACGGCAGCAAAA
GCAAAAATTGACACATGGGATCTAATTAAACTAAAGAGCT
TTTGCACAGCTAAAGAAACTACCATCAGAGTGAACAGGCA
ACCTACAGAATGGGAAAAAATTTTTGCAACCTACTCATCT
GACAAAGGGCTAATATCCAGAATCTACAAAGAACTCAAAC
AAATATACAAGAAAACAAACAACCCCATCAAAAGTGGGAA
AGGATATGAACAGACATTTCTCAAAGGAAGACATCCATAC
AGCCAACAGACACATGAAAAAATGCTCATCATCACTGGCC
ATCAGAGAAATGCAAATCAAAACCACAATGAGATACCATC
TCACACCAGTTAGAATGGCAATCATTAAGAAGTCAGGAAA
CAACAGGTGTTGGAGAGGATGTGGAGAAATAGGAACACTT
TTACACTGTTGGTGGGATTGTAAACTAGTTCAACCATTAT
GGAAAACAGTATGGCGATTCCTCAAGGATCTAGAACTAGA
TGTACCATATGACCCAGCCATCCCACTACTGGGTATATAC
CCAAAGGATTATAAATTACTCTACTACAAAGACACATGCA
CACGATGTTTATTATGCAATTATTCACAATAGCAAAGACT
TGGAATCAACCCAAATGTCCATCTGTGACAGACTGGATTA
AGAAAATGTGGCACATATACACCATGGAATACTATGCAGC
CATCAAAAGGATGAGTTTGCGCCCTTTGTAGGGACATGGA
TGCAGCTGGAAACCATCATTCTTAGCTAACTATCACAAGA
AGAGAAAACCAAACACCGCATGTTCTCACTCATAGGTGGG
AACTGAACAATGAGATCACTTAGACTCGGGAAGGGGAACA
TCACACACTGGGGACTATCATGGGGAGGGAGGAGGGAGGG
ATTGCATTGGGGAGTTATACATGATATAAACGTCATGCAC
ATGTACCCTAGAACTTAAAGTATAATAAAAAAAAAAAAAA
AAAAAAGAAACTATAACAGAAAGCTAGAAAAGGAAGTTGA
GAGCCAAAATGAGAAGAGCCTGCTAGTAGGTTTGGAGTTG
ATTCTGTAAGTTATTTGTGGTGCTGTACAGGTTTTCCTAG
ATGGAGAAATTGAATGTTCTGATGAGATTTTTAAGTAGAC
AAATTTGGATGTCTACTAATTGCCCAGCATAGTGATTAAG
TACAACTTATGCAATATTTCTTACATTTCTTAAAACTGTT
TATAAAGTTGATAGTGATATAGGGTTAGGACCCATAATCT
GAAAATGTGAAATAAAAAACACTCCTAAATCCAACACATT
ATGAGTGCTGATATGATGCTACAGGTAAAAAATTCTACAC
CTGACCTCATATGATGGGTTGCTGTCAAAATGTGGGCGCA
CAGCGACGACGATGCTGTTAACACCGTAGAAAAGTGACCA
TAGATGACATGGTGAACATGTGTGATGGGCTTATTGAGGG
ACTACAGCAGCATGCATTTGTGACAGAAAAGAACAAATCA
CATCAGTTGACAAAAACAAAGAGAGATATCTAAGATAAAA
ACTGTTGTTAATGAAGCAGATGACTCTGGAGTAAACATTT
TAAAAAGCCATCCAGCAGAGTGCCTCCTCCTCCCTAGAGG
ACCCACTTCCTGGTCCTTCAACTGTTTTGAAGTTTCTTCT
CACCTAGAAAAATAAAATACAGTGCACAGTAACTTTTTGA
TAAAAACAAGCATCATGAGTGAAGACCAAAAGCTTGCCAT
TGTTTGTTGCTGCGGTTAACAGCCAATACAGATATTCTGG
TGATGCTACTGCACTGCTTAGTTCCCTAGAGTGCATTATT
TTTTCACCGTATTAATGATATGTCATATTTTTTACTGTTA
CATACTGCTATGTGAATAAGTACTAGAAAATGACTACTTA
TTGGTAGCAGATACATTCAGAGTCAAGAATGATAGTGATG
CCAGACAACCATGGATTGTCCACAAGGGTGGCTGAGTTAG
TGAAACCTTTGCTTTCTGATGGCATGTACACAAAATTTGT
TTTAAGAGCAAACATTAAAATATTGCATATGAGGCCGGGC
GCGGTGGCTCAAGCCTGTAATCCCAGCACTTTGGGAGGCC
GAGGCGGGCGGATCACAAGGTCAGGAGATCGAGACCATCC
TGGCTAACACGGTGAAACCCCGTCTCTACTAAAAAATAAA
AAAAACTAGCCGGGCGAGGTGGCGGGCGCCTGTAGTCCCA
GCTACTCGGGAGGCTGAGGCAGGAGAATGGCGTGAACCAG
GGAGGCGGAGCTTGCAGTGAGCTGAGATCTGGCCAGTGCA
CTCCAGCTTGGGTGACAGAGTGAGACTCCGTCTCAAAAAA
AAAAAAAAAAAAAAATATTGCATATGATTACATTTAGGCT
ATAAGTATAAGGTGTATATGAAACATAAATCAATTTCGTG
TTTTACTTGGGTCCCCTGCCCAATGTATTTCATCATGTGT
ATGCAAATATTTGAAAATCCAAAGAAATACAAAAATCTAA
AAGACTTCTGGTCCTAAGCATTTTGGGTAAGGGATAATCA
ACCTGTTCTGTCCTTAATTAACAAGTAAGAAAACAGTCCC
GATAGAAGCTCAGTATTGTATCAAAGGCTGAGCAACTAAT
TCAATTGGTGGAATCAAGATGACAGTAGAAGTCTTCACAG
CCTTTCAGCTCCACATTCTTTCCACTCCAGTCTTCTGGTG
GGATGAAATGGACTCAGCTGTTTGGAGGCAGGAGAGCTTT
CAGGCAAAAGTTGTAGTCAAGAATCTAGGTAATTCAAAAA
GGACAATTTCTATTTAAAGAAAAAAAAGAAAGAATCCAGA
TAAGAGATGGTGATGGACTCCCCATAGGTAGACTGCCTTC
ACATTAATTTAATGGAGTGGAATTCTCAGGGCAAACCTCT
GGAGTTTTGTGACTCCAGTTTGAATGGCCGAGGTTTACAG
CTTTCGAAAAAATCTCTGTGTCATGTCAGGTTTTTAGCTG
GAAGGATAGAGTGGATGAAAACATCAGTGACATGACAGGG
CATGAAAGAGAAGCATGTTAGATGGCACCTAAGGAAATAT
GCTATTTAAAAAAACAATTAGAAGGATAAAGGTTATCTAG
AAACATTAACCTGGTATATTGTAATAACCTGGTGTATTAA
AATACCAAAATATTTGGGTAGACCTGGTAGGCCTGGTGAT
TTGAGAGATACCTCTCAAGGATTATTTATATTTTAGGCCT
TTAATAATACTGGATGTAATGAGTTGCTGAAAAGAGTATT
CTTTTTAAACATAAAAATTATTTTAAAATTAATAGAAAGT
TATGGCTTAGCTAAAACAACTTTTATGTGTGTTCCATTCA
GAGAATATTTATTATCGCAAAGCAGAAGCAGGCTTTACCT
TAATTTATTGGTCAGTGAACACAAACTCACGCAGCCTCTA
ACAACCCTCTGCACAGACAAACATGTGCCTTTCTAGACCA
GCTAGTGTCTTCCCTATCTCACTGTATAGTTTATTTCCTT
CATCAGCATTTGCCATACTCTAGAATTATCCTATTTGTTT
ATTTGCTCATTTGGTCATTATCTACTGACCCCAGCAGAAT
ATAGGTTCCACGGGTGCAGGCAACGTCTCTTTTTTATTTG
GCATGGTGTTCCAGTGCTTTGCACAGAGTAGGCACTCAGT
ATTTGTTGAATGCAAGATTGGGTGCAGAGATTAATGAAAT
TTGTGTCATGGGAAGCTGAGTTGGGTCTTGAGGAATATTA
GGTTATGGGTAGAATAAATGGAGTACGGGCCTATCCAGAC
AGAAAGTCAACATGAGTGAAATGATAGGAGTTTTGTTAAT
GAGAATAGGAAGGAAGGCAGATGGAATAAAGCGGTAATTT
TATGTTAGATTGTTTGAGGAAAAAAAATTAAAATTGTCAG
AGTAGGGATAGAATGCAGAGAATAATCCAAAGCCAAGCAA
GATTTTAGAGCTGGAAGAGATAGTCAACTCTCTTACAGTG
AAATAGCTGAGGTCATAAGAGGTGATGACTCCCAAGTTAG
CTAGAAAGTTAATGGCAACAGAATCTCATTCTGTTGGTTT
TTAATCCGGTACTCTTTGCATGCTACTTTGGAAATAGGAA
GACAATAAAACTTTTTGAATGGAAAACAATATATGGTAAA
ATTGGTGTTTATGAAAAATAGTCTTGCTCCATATGCAGGG
CGAATTGGACCGAGGCAATTCTAATTCCAAGAGAACAGGG
GAAAGACTGTAGAGTAATAGTGGTATGATATGCAGAAGGC
CTAGATAATGGTAGCAGAATGGTAGCAGGGAAAGAACAGA
TAATCATTAGAGGACAAATAGGCAGAACTAAACTAAGTTA
TACTGTTTCTAAAATGGAACTTTCTGTGAGAAAGTATTTA
ATTCATACCCCTAAGATATTTTTATTCAGTCCCATCTTGA
ATATTTACTTTTTAGAATGCATTTTGAGTGAGGAAGTAAT
TAACAGTTTGCCTTTACACAAGTTAAAAAAGAAATGTGTA
TTATATTTTAAGTAGTTAGAACACAAAAATAATATGTCAA
CATGAGGTCTACCTTAGGTTTTTAAATCATATCAAACCAT
AACTGAGAGCTTATCAAATCAAAGATATAGGACTGGGGAC
TGCCTTGCCTAAAACTTGTTTAGTATGAAATGTGTCTGAT
GTGGATCTGCATGGGCTGCAAGTGTAAAATATGCACCAGA
ATTTGAAGACCAAATAAAAAAATTAAACTATCTTTATAAT
TTATCATATTGATTACATGTTCAAATGATAATATTATAAA
TATACTGGGTTACATAAAATATATTATTCAAATCAATTTT
ACCTATTTCTTTTAAATTATTTAAATTTGGTTATAATATT
TAACATTACATATGTGGCATATATTCTTTTTTTTCTCTTT
TTTTTGAGATGGGCGTCTCACTCTGTCCTCCAGGCTGGAG
TGCAGTGGTGCCATCTCAGCTCACTGCAACCTCCGCCTCC
TGGGTTCAAGCCATTCTCCTGCCTCAGCCTCCCAAGTAGC
TGGAATTACAGGCATGTGCCATCATGCCCGGCTAATTGTT
TTGTATTTTTAGTAGAGATGGGATTTCACCATGTTGGCCA
GGCTGATCTCAACTTCCTGACCTCAGGTGATCCACCCACC
TTGACCTCCCAAAGTGCTGGGATTACAGGCGTGAGCCACC
CTGCCCTACGGCATATAGTCTTATATCATATTATTATAAT
ATAATATATAATGATATATAATATATCATATTATACTTTT
TTTATTGTATAGCACTACTTTACTGCTTTTGTGGTTCATA
TTCTTTCTGAGTTATTTTTTATATTCTCTGGTTAATGTCT
CAAAGTTCAGAAGTACTTCATTAGTATTAACATTTTCAGT
GGTAACTGGTTTTTCTGAAAATAATTGTGTGATGACTACA
ATTATTTTTGAAATAGTTGTATTATTAGTTGCTCTTAAAA
TGTTAATCATATTACTAGAACTTTTTTTTCTTTTTTCTTT
TTTTTTCTGAGATGGAGTCTCGCTCTGTCACCCAGGCTGG
TGTGCAGTGGCGCAATCTCGGCTCACTGCAAGCCCCGCCT
CCCGGGTTCACGCCATTCCTCTGCCTCAGCCTCCTGAGTA
GCTGGGACTACAGGCACCCACCACGCCCGGCTTTTTTTTT
TTTTTTTTTTTTGTATTTTTAGTAGAGATGGGATTTCACC
ATGTTTGCCAGGATGGTTTCGATCTCCTGACCTCATAATC
CGCCCACCTCGGCTTCCCAAAGTGCTGGGATTACAGGTGT
GAGCCACCGTGCCCAGCCATTACTAGAGCTTTTATAGATT
GTTATAGGAGTTGTGAAGCTCTAGAATCTGAAAAACAGAA
GTAGAAGGAATTAGAAAGAAGTAGAACTTCAAGTCCTGAC
ATTTATGTGACAATGCTCAGTGACCACTTTGGCAAGAAAA
TTACCCTGTGTGAGAATATGTTGGTTTGTGCCGAGTGGAG
ATTTAATACTGTAAGCTTCCCTGCAAGCAGGGAAAAGGTC
TACTAAGTACCACCTGCTTTTCAAGCAAAAGTTTTATATC
TGGTCTTTGTCAGACTGCAACACAGCTCATGTAAATCGCA
TACTTTTCTTAGTTCTTTCGACAGCGCAGTTTCAAATGCA
CTCATTGTCGATTACCTGTGGTTGCTTCTGAAGCTAAAGA
CTGGGAGAGTAATTTGGGGAGGAGGTAGGAATAGGCCTAT
GAGACTGGAAGTCGCAAACGCATTAAAAAAATACATATAT
ATATATCAACTCCCTCTTTACTCCAGATAGACAGCAGGAA
ATTGTTTCTTCTCACTCTTCCTTTTGGCCCATTTTTCTTT
TTCATTATTTTGATTTTGGTGTGACATCTGTACATGTCTA
AGATATACACCAGCTTAATAAACACACAGAATCACTCTTA
AAGGAAGCTTCCTTAAAGGTCAGTGTACTTTTAAAACCGT
ACAAATATCAGATTAATTTGGGGTTTGAGGAAATCTAACA
TTAGGATCTTATCCAAGATCCACATAGGTCAGTTTTACTG
TAAATTTGCAAGGCAAAAATGTAGAGCCAAGATGAAAACG
ATGTAGACTTCTGAAAAAGTCTTTTTTCAAGTCACTTTTT
ACAAGTGAGTTTAGTATATTTAAATGAAATCATTTATATC
ACTGCATGGATTTTTACTTAAGAGTTTGTGAGTCAATCAA
TAAGTTAATAAGATCATCAATAAGCAATGAGTATCTCTCA
TATATGGAACTTTATTAGTCATTCTGAAAATGGAGTAAGT
CGGAATGGTCTAGTTAGTGACCATTTAATTGGAGATATGA
CTAATGCACCTATGGAACTATTTTATGGAGGTGAAACTTG
ATCTGAGCCTTAAAAAATGAGTACAACTTAAGGGAAGAGA
GAGAGGTTTTGGGCAAAGGGAAATTTTGATTTAATAATAG
GAGAATAATATATCTCAGAGGCAATAAGAAAAATCATTAT
CAAATGTTTCATGTCAACAGTGGGAAATAAGATTGGATGG
GCCAAAATTTTACAAAAGTGGTAGAGAGTTTTTTGCCTTA
GGCATAGGAATTTCCCTTGATTTGGGAGATTCCAGGGAAT
TTATGTACTTTTCTGAGCATAACAGTAGTGTGAGAAAATT
AGTGTTCAAATGGCATTCTAGGGAAGGGATGAGAAGCAGA
ATACAGGATCTGAGGCCTATTGAGATAGGTGAGAGGAGGA
TGACCATGGTGAATAAGCACTTGGCTGTAGTAAGGGAAGG
GAAAGATGCCTGGGAAATCATGAAGAAAAATTTGATAAAG
GTTAATAACTATGCTGATGATCTTATGAAAATCAACTTTT
AAGAAAAATTAAGTGCAGCTTTTAGTTGTGTTTTGAGCTT
CTAGTCTTCTACTCTTATAGACCTGTCTTACCCAGAGAAG
TCCTTCATAAATATTTATCTATTTATCTATATATTTGCTT
TTAATATTTGTTATAAAATGAATCAATGGACTAGGTTTCA
AATATACATCCCCATTAAAAATGTCTGCCTACAAAAGTAC
CATAGCACAATGAAACAGGTAATCCTACTTTTCCTCTTTC
CTTAGATTTAGACTGTTTCTCACCCTGAATAATCTCTCCT
TTCTCTCTCTTAAATTCAACTCATTTGTTAAATATCAACA
AAAATGCCACTTCACTGTTTCTTGATTTATTCCAGCTAAA
GATATCTGCACTTTTATTTTCATAATTAATCAGCAATCAT
AGCTCACACTCTGTTTTAATTGGTATATTTATTTCATCAG
CTACTTAATTAGTACTTCTTGGAGGATGGGGAATGTGTCT
CATGGGTCTTTATATTTATTCCCTATGTGGTTTAGATCAG
TGTTCTGCATGGAGTAGGTGATGTATAATTTATTATTAAG
TTACACTGAATTATTTGGTGACACCATCCTGGTTCAGGCC
CATGGCTGCTTCTCAGGTGCGTGAGCTATCATTGCAGTCT
CCTAACTCATCACCCTGTCTCCAATCCAGGCTTATATTGC
TACCCAAGTCATTTCCATAAATTTTACTTGAGATTGGTGT
CATATTCCTGCAGAATAATATCCCAACCACTAGTATTTAA
GGCTATCACCTGTTGATTCCTTTTTTTATCCTTTAGGCCA
CAGGAGAAGCTCTTTGGGGTTGTTATCATTACCTCAAACA
GCTCCAAGCTGCTCTTTAGCTAAGATGTCAGAAATTAGAT
AAAACACTTGTGCTCACTGCCATTGGCCAAAATGGTTTCC
TAAAGTTATCAAAAAGCATCAAAGTCAGACCCAAGGAACG
TCTATACATGTCAACACTTACATCCAGTAATGGTGATATT
CTCTGTAAAGTCAGGCTAAGTCCTTTAGCTGCAATTTTGA
GCTAACATAGGAAAACAAAGAAATAGTCTAGTGGCTGGCA
CAGGGCAGACACTTTCTAGTCTTTATACTGTCCAAATACA
CAATGCACTCCCATGCATAACACCTCTCAAGACACAGAGA
AATGCACAATCACTGTTTCCCTTCACTGTCCAACCCCACA
AGGTGAGAATCACTACCATACATGATCAAATACTGTGATT
AAACAACACAACACAAACACATCTACCAAAGACCTGCTTC
CTATGACATTTTGGGTGACCACTATAGATAATTTTATTGA
AACTCTTTTATTGTCTCCCTGTGCTCACATGACAGATAAC
ATATAATTTTCTATTTTTTTTTCAGTGAGATCATATGAAA
TTGATATATTTTAAAATATCCTTGGGCTGAAAATATATGA
ACAACGAAATATTATCAAAATGAGTGGACTGTGGATCCTA
CGTGTGTGAGCTCTGGGAAACTGGAACACTAAGTAATATT
TATTTGTGGACGAATGTGGTTTCTAATCTTAAATCTCTTT
CAGTTTGTTCCATACTAGAGAACATTGGAAAATACTACCT
GAATAAAGTCTGTCCTTTTAGCAGCCCTGAAAATCAACAC
TTTTGTTTTTTGTTAGTATAATCTGGCCTCTTCTTTTATT
AAAGGTCAAAAGTTATAGAGACTTTGCCAAGTAAGAGGTA
GTTAGTTATTTTTGCCAAAGAAAAAAGTTCTACAGATATT
TTCAGACATTTGAGCCAGTGTGGTTTAAAAAAATCTTGTC
CTTAATTACTTGTGCATTGGTAGATCCTTGTTTCATCAAA
ATTTGTTTGCAAGATCTTTTAATACTCATCCATTCATTCA
ACAATTATTTATGCAGCTCCCATTGTACACCAGGCACTAT
GCTAGGTGTTGGGATTCAGTGGTGAGCAGAAAAAGGCCAA
GGGTCCTCAAATTGTGGTTCCCGCAATTTGGTAGAGGAAG
ACATAGAATTATTAAATAATCAGACAAATTAATGAGAACT
CACAACTCCATTAAGTGCTCTAAATTAGAGAACCCGGTGC
TATGAGAACATCTCAAAGGGGATCTGACCTAGGTAAGGAA
ATCAGGGAAGCTTCCCTAAGGAAGTGGCAATTGCATTGAT
ATGTGCATGAGTAAGAGCTAAAATTGAATTCCATGCAGAG
GAACTATTAGGTGCTAAGGTCCTGTGAGGCCAGTGGGCAT
GGCACCTGCTAGAAAAGTAGGACAGTATGGCTTAGCAGAA
AGAGCTGGGAGAAATGCGGGCAAGGTTGGAAAAAAAAAGA
GGGGTCAAGCCATGCAGGTATTAGGCCATGTTAGGGATTT
TGTCTTTATCCTAATTGTTAGCAAAACCTGTCAAGGTGTT
TATAAGCAACTGGAGACAAGATCAGATTTGTCTTGAAGGG
GTCCCTAGAGTTAAAAGGCAGGAAAACATTGGTGTGGGAG
AGTGGGAAGTGTGGGCGAGAGATGGGACTATTGCAGTAAT
CTAGGCATCATCAGATGGTGGTGTCTTTGATCAGTGGTAA
CAGAGAGTAGGCTGTAGAGAGGTTTGAAGTAAAATAAATG
ACTTGGTGACAAACAGGATGATACATGGCATGACTCCTGA
GTTCCTCTGTTGGCCAAAATCTTTCCAAATTAAGGATTAT
GCTAGACCTGACACATTTATTCTCCAAAGAAATATTTGTT
TCAATGACTTTTTGGATTCATTTATTCAATCAATATTTAT
GGAGCACCTATTTTGTATTTTTCTGGCTGCCAGTGATACA
CGAGTAGACAAGGCAGTCTCTCTAATAGAGCTTGTACCTG
TTGGTGCCAGAAACTCTGGCTAAGGGGAAAATTAGTGCAA
TCACAATGGAGACAGTAAACTACTGGAGGTCAATTTTTCT
TTTGGCAAATCAGAAAAAAATGTTTAGTGCTTTATGATTT
CTAAATTCCCTTACTAATTTATAGAACTAGAAAGGCAGGA
AGGTTTAAAATGAAGAGTTAGGGAAGACAATGGGGACACC
CAAGGTCACAAAGCTACGAGAAATGATTACTTTGGGTGGT
CAGGTCTTCCACCTGTAAAATCAGGGTTCCTCCTCCTTTT
GTATTAAGACCATAATCAAGGACATGGAAAAAACAGCCTG
CTGAGGAAGGGGTGTTTTTTAATAATTCACCAGCTTGAAA
ACAGATTCAAGGGCTTCCTCTCTCACGTGGAAAAAAGCAT
ATTGCTGGATTTAAGTCTAAGAAACAAAAGCGCCCTTCTT
TTATCATTATGTAAAGTAACACAGATTCTTTATTGGCCAA
ATGAAGGCATGAAAGTCAGGAAAATTCTGAGATTTTGTAT
TGATACATCATGGCAAAGAACAATTTCAGGTATGTATCTT
GGAAGCCCATGCCAGTACCTGTGGGTGAGCTTGGAAGCAA
TGAAAAGTAAATGAAGACAGCCCTACATTGACCTTATTTG
GCTCCTTGATTTGAGCAGCTTAATTATGTGAATTTTTGTG
CTTGTCTCCATTACATTTACTTCTCGTATTTAGCTGGTAC
TTAGATGCTCACAGAAGGCTTTAGATCAGTGTTTATTAAC
AACAAGCTTGACTTTTTTAAGATTAGAAAGCATAAATGCA
GTGGTTCTAAGGATGTGACTTCCTTAGGCCTACATAATGC
TTATAGGTTTTAAAGAATTGTCTGTCTGCAACTATCATTT
CTCAGTTCTGAAGACTGTCAGTTCTCACTAGGCAGGCACA
AAAACTGAAATGTCTTTCACTATAAAGATGTTTTCCCTTT
ATCTGCCACATTTCCAGTTATCAAAAATAAAATCACATCT
AGACTCCAAGTGTTCAATATTATTTATCAAAATAAATGTA
TTAAAAGTATTCAAAGACCACTTCAAAGTGTAGCTGCCTT
CAAGACAGATTTTTGGCACTCATAACGGAGACTGCAGTTT
TCAACACCATAGTACTCATTCTATTTCACATGTCATTTTT
AACAATGCAAACATGGACCATTTCAGTTTCAGCATTACAT
GAGACAACAGTACTGATGATCTGTGGTCATAAGAACTCCA
ATACCCTTGCACATAGTAAACACTTTACTGTTATTGAGTC
CTAAACTAAAACTACTATGTGGTAACATGGATCGATTTAG
GGAAAGATGTACAGTCAGCTACCTAAGGCCACATAATCCC
AGATCTATTGATTTTAAATGCTTTTGGACCAACAGTATTA
CATTGTCTCTTTCATCGTTTTACATTCCTGCTTTTCAGAG
TGAGACACCACGTTCAGACCACCTATTCCCTTCTTGCGTT
CTGTACACAGTGAGGGAAGCTGTTCTGATACCAGCTTCTC
CTAGTCAGTTACTGGCTTCCTGATTCACTACCCAGCTTTG
AATCAATAGTTCTGAGTGATGTTTCCTGAACACTCACGCT
GAATTCACGGTCAGTCTTTATGGCAGATCAGTCTTTTCCC
TTAGGAAAAAGAAAGAAATGTCCTCCATTTCTGGGCTCCC
TTTTACATTTCATGTAGCATGAGGCTCTGTGGTGATTTGT
GGCTTTTTACACAAGTCCTGGTAGAATTCTGACTCCAAGA
AACGGGGATAAGAGTTGTTCTCCATCAAGCTGTACACCCT
TTTCTGGGCAGTTGTGAAGCAGCCACTTGTAGCTTCTTGT
ATATTCTGGGCAATCAGAGTTTTGGTTTGAAAATCTATGT
TTATCTGAAATAAAACAAAAAAGTTGTTTATTTGGTGTTC
AGAGTTAAAGATTAAAATTTAGTATTTGAAAACAAAAAAT
AAAAATGATGTGTGATTAGCTTTACTACCTAAGTCACAGG
AGAACTTTAACATAACTGAAAGCTACAACGTGGGGGGACT
TTTTACCCCTCCTAGCCCCACTTTGCCCTTGATTATTTTG
TTTCACTTTTGTGCTAAAAATGTCCAGATTGTGCTGAATT
TAGGAACTTGTTTCCTTACCTCTTTTGGAGCTTCCTTTTC
TATAAAATCAGTATATATTTTCCTTGCTTTTGAGGACAAT
TTTTGGGGTGATTTGGTTTTTTTGAAGTCTTCACAGGCCA
GCCAGAATTCAATATTTTCTTCACAGAATTCCGACTTTAA
AAAAGCCCTGAATGCAGCAAGACCATCTGAAGGGGGGAGA
AAAGAAAGCATGCAGAATGTGAAGAACCGAGTGACCAAAT
GATTCTTTGTTTCTCCTAGTACTTCTCCCTCACATTTTAA
TTATTTCTAAATGACAGCAATTTTCTAGATTTTGCTTAAA
CCTGTAATTCTCAAAATTTAGCTTTTTAAAGACGAAGATA
CCAGTAGGCAAAATGCTTATGTTGGCCCTCTGCTGCAAAA
ATATAAGTACTTTGCTGTCAATGCAAAGTAAATATTTATA
GGGGAGACATAAATTCTCTGGGAACTAAGCCTCTTGAAAA
CACTGTATGCAATGGAAAAACTGACTCAACCTTAACTATA
AGCAACTGCCACTTTAATTTTTTTAGGCTGATTTTCTTCC
CCACTTGGAGGAAATACATGCATTTATTTCCATGGTTAAA
CCCTGGGAAATAAAGGAGAGAAAAGCAGGCTTTATCCAAT
AGTGACTGCAGTCTAATCCCCCTCAGGCAAGCTGCTCTTT
GGTTGTGTGGACCCAGCCTTTCCAGGCTTTTGCAATATTA
GCAATGGCTCAAGTTCAAGAGTTAACTTACATTTGCTGGC
TAGCAGCTCGTCAAATGCTTCTGACCACAGCTGTGCTTCC
TCAGGAGAAGGTCTGCAAGAGAGGTTCTGCATGTTAGCTT
ATGCACATCAGAGTTCCCCTTTTCAGTTCAGCAACTAACT
ATTAATATTTGCAAGTACAGGATTCTCAACTTACTTGATG
AAAGCTTGTTGTTTGCTTTTTTTGCCGGTTTTGGGTTTCC
CAGGAGTAGAGGAATTTTGCAAGAAGTAGCTCAAACGGGT
CTTCCAATCTTTTAAACTAAAACAAACAAAAAAATTTAAA
AAAGATAATCACTAAGTAGCAACACTTGAATATGCTACTG
CAGCTGAACGCATTTTTACCAAATAAAGTCACCCAGTAAC
TAGAGACAAACCGCATAAGGCAAAGCAAGAACTCTTCAAA
TAACAGTCTTATCCACTTAACATTTAAACCTCATGTACTG
AACAGTTTCATGCATTAATCTGATCGTATCTACTAGTTTT
ACAACTAAGGGCAGGGCTACCTACAATCACTAAGGTATTT
TAAAGAATTGTTAATGAATTTAGTTCAAAAGGCAGATACT
ATTTCTGGCTCACAAAGGGCATCAGTTTGTTTGCAAGGTT
AATTACAATTCCGAGGGGTTTTACACTTTAATGAAAAGGA
CAGAAGTAACTGTCTGGAGCCGACCCACACTTCTCTCTTT
AGAGCAGGACCTTCTGGAGCATGCCAGAGACAGTGTACAA
GGAGGTGGGTGACTGTTTCCCCTGCGCTCTTCCTTCCCCA
CCTACAACACTTCTTTTAAGCAGACGCTGCAGAACAATTA
TTTGTTCCACATTCGTGACTGGGTGAGATCTGCTCTATTA
TTAAAAAACAAAAATGGATTTTAAACGAGTATATTCACAA
CCAGCAAGAGCATCTCCTTCCAGGAGCTGTGTAAGCTGAT
GAGAACTCATCATGCAACGTATGCATGCTGGGGACGCGCT
TCAGCCGCAGGATTCTGATGTCATTTTGAATGCAGGAGGA
CAAAAAGCCAACCCGCAATTTCTTAGCGCATCCACCACCG
CCCTCATATCAACTATCTCCTTCGGTTCCTAAACTCTACC
CGAGCATCACCCAGATTTAACCTTAACAAACTAACCTTTT
CGATTTTTTCTTTCGCCCCACGGCAGAGGCTCGGGCTAGT
TTCCTAACATCAAAGCCGAGCCCAAAGTACCGCGTTTGCA
GCTCGCAGTGTGTGGCAGGGGGTGGCGGGAGAGGGAAGAA
AGCCATACTCACAGGGTCCGTTTCATCTTTTCCCGCTTCT
CCTCGCTCTTGTGGCCGCTGCCAGCGTTAGTGTCCATGGG
TCTGCAGTCGTGTTGAACAGCCAAGAACATAGCACTTTGC
ATTATCGTCCTCCCGCTGGGGCCGCGGCAGTTAGCTGCTG
GCCGTGCGTCGCAGCATTTATAAGAAGCCGCGACTTGGGG
GCGGGGCTTCGCGGCTCCGGCCCCGCCTCAAGAGGACGCG
GATTGGTTGGTTGCAGACGGGCACTGGGATGGGGTCAGCG
TCCGCCAGCTGCAGTCACGGTTAACGCCGAAGGGTCTGGA
AGCCGCGGAGCTGCTGACGTCTGCGGCCCCGGCTTCTTGC
GCACTCGGACTACATAGCAGCGGCCAGCTGGGGCCGATGT
GGGAGCAGACAGGGACTTTTCAGTGTGGGCCGTTGCCCAC
GACCTTTTGCTGAAGCGTAGCAGCGAGGTGGGCTCGGGGG
CTTGCGGCAGAGGGAAAGAGCCGAAGTTGGCCGCGGCCCG
GCGCGGGGCTACGGCGCTCCGTCACCCACCCACCCTGACG
GGCTCCCCAACCCCAGGCCAGAGCGGCGATTCCCTGGCAG
GAGGAGGTCGCTCGCCGTGAGGCCGGAGTTCAGTGGCCTA
ATTTTGAATGAAGAGTGGAATTTTTCTTCTTTTTTTGAGC
GCGTTCCCTGACCCCGCGCCTCATTTCTTGTTTGCTGTCC
TACTGTAGGGACTCATTCGACACACCCTGGTCAATGAACC
GAGGCTACGGGGAGACCCTCGCCGGTTTCTCTCTGCCACT
TAATTTGAGGAAGGTGTAACCTGAAACGTTGACTGCCCGG
GGGCAGGGTGGGACCTGCTCTGCAGCTTGCTGGGGCGTCT
TGAAACACTTTGGGAATGAACATTAGGGATTGAACAAGAG
AAGGTGACTATCAGAAGACAGTGCTTTAATTGGGTTTGCA
TTTTTGATCACTACTAGGCACGTGGCTGGGTCTGTCTATA
GGGTCATTCCTCAGGAGCCCTTGGTCATATCTGCCAAAAT
AGAAATCACAGGTTTCCTTATGGTGGGAGAGAAAGCTGGA
GACACAGAGATTTCATAGCTGTAATGCACTAGAATCATGA
GTTCAAGGAGTCAGGATTTCCTCATGAGTCATTCTTGTTT
TGAGTTAGGATTTACCAGAACTTTTAATAACTGGCAAAAA
GTAGAGGGGAGGAGGAGTTAACAGTTTCCTTCATTAAGTT
TTTTGTTAATTCTTCAAGTATCATCTCTACTCCTGAAGGT
TTTAAAACGACTTGATTGGTAAAAACAGATTACCTCAACC
ACAAAATTAGTTGATTTCGTATAATATTACCAGAACTAGC
CAATGAAATGTTTAAGCGGCTTTGCAACCAAGCTGCAGAT
ATTTTCTCTAGATAGGATTCGACTTGTTAAAATTGGAAAT
AGTTAATATATTCTTATGGTGAGCTGCGAGTAGTTGGAGC
TCCAAGTTTGACTTGGAGGGCAAAACCAGTTATTATTTAA
GACAACAGTTGTGGACTTTATTGTGGAAAGGAAAATCATG
TAGATTTCAGTAACAGATATTTTGAAACATGCTTATTAAC
TCAATGCCATTTTTCCTTAAGCATATGCTCTTCCTCTCCT
AAACTTTACATAATATTCCTACATCTATTTTCACTTTCTG
ATGACTCAATACGTATTTGTCAGCTGTCTGTAATACGCAG
ACACTTGCTTTTTCTCACCAATGTAAATTTACCTCAATAT
ATTTTGTACTTAGAACCTTAGATGTTAGAATTCACTCATA
GACAGTTAAATTCGCTGGTAGGCCAGGAGTTCTCACAAAG
AGGCCGCAGAGAGAGAGAGAGAGAGAGCTGGACTTCTGTC
AGGAGACCCAATTAGAGCCTAGACTTAACCAGTAAATGAT
AAGTAACTGTTGGGACAGTAGCTTCACACCTCTTTGAGTC
CCAGTTTCTCATTTGTAATAAGAGTAACATGTAGTTTCTT
GCCAGCCTCATAGGATATTATGTGACTCTTACATGAAAGG
TCTTTTCTAAGCTTTAAAGTACTGTACAAAAGTTTATTAC
TGATTTGCATATGTGTGGAAAAAGGAAATGTTCAAACCAT
AGCTATTCAAGATGGAAAAATCATACGAGGATTAACTCAG
TTAATTAGGTTATAAATGTGTAGGTACTATTAAATATCAA
AATGTTTAAATTTGTAGGTACACAAATACACAAGATACAC
AAATTTGTAGAAGATCAAGCTCGTTGTAGATATTTAATAA
ATGCTCACTGGATAATAAATCAGAAAAATAAGGAAACTGA
TTAACATTTAAACTTTTCAGGCTGGGTATTGTGGTTCATG
CTGGAAATTCCAGCACTTTGGGAAGCTGAGGCAGGCGGAA
GGCTTGAGCTCAGAAGTTCGACGCTCAAGCATTCAAGTTA
CAGTGAGCTATGATTGTGCCATTGCGCTCCAACTTGAGTG
ATAGAGTGAGACCCTGTCTTTTAAAATAATAATTAAGTAC
ACTTTTCAGAGGTCTCCACACCAAGGAAGTTTAATCATCT
CAATATATTAATGAAGGTGAATATACATGTACCTGTGTAA
GCGACTGATTTAAATATAAATTTTTCTTGAGGTTTTTGTG
TTTAATGTAATTCTTTGCTTTTTTCATAAACCCAGATCAG
TGGCTGATGTCAGGTGGCAGAAAATTAATTTTTCTCTGAA
AATTATATGGTTGGTTAATAAATCTGGATATAAATCAACT
TGCAATTTTTGTATCTATGTGTAATTTTAAGAGTTAAGGC
AGTACCTGCTGTAGAAACCTTTTCCTCAAAAACTTGCCAT
GTTAATGTCTTTTAAAAGACAAGGCAATATATCTATATTT
ACATATACATGTTATATATAACATGAATATATACATCTTA
TATATTTCACGCATATGTGTAATATATATTACATGTATAT
TTACATATATATGTAAAACAAAAGCTGGAATCTTTGATGA
CTTCCCTTTTTGTTGTTGCAACTGGCTTTTAGGTAAATAG
AATTGCTCCACATAAAGATGACACATATTTTCCATCCTGT
GGTAGAGGAAGAAACAATGCAGTGGGTTGTAAAAGTTGCG
CAGCAAAACCACAGTTTGAGTGGCTTATAAACTAACCATA
CATTTTCTGTGTTGAACCTACTATGCCCTCTACTGGAGAG
ATTGATTGAACAGATTAGTGGTGGAGGTTTTCCAGATAGT
TTATGAACTTTTTATAATTTTTTAAAAGTTTATAGAAGAA
GGCAAACAAAAAATACAAGTTTCTTGCATAACATATCTTA
GGTTCTTGTATGATATATTTTGCGTGTCTTAAATTATGAA
GAGTAAAAATTTCCCCTGTCATACTTCTCCCTTCTGCTCC
CACTCTATGCTAATTTTATTAATTCCTATTCCTATTAACT
AAAAATATTTATATAAAATAACTCTCCTACTTATGCTTTA
GAAATGTAGAAACCACTGGACGCTGTGGCTCATGCCTGTA
ATCACAGCAGTTTGGAAGGCCAAGGAAGGAGGCTTGCTTG
AGCCCAGGAGTTCAAGACCAGCTTGGGCAGCATAGCTAGA
CCCCGTCTGTACAAAAATATATTTTAAAAAAATTACCTAG
GCATGGTGGTATGCACCTGTAGTCCCATCTACTCAGGCGG
TTGAGGTGGGAGGATTGCTTGAGCCCAAGGAGTTTGAGGC
TACAGTGAGCCATGATGGTGCCACTGCCCTCTAGCCTGGG
TGACAGAGGGAGATCCTGCCTCTTAAAAAAAAAAAAAAAA
AAGGAAAAAAAAAAGGCAGTTTAGGAACCAAGATACTTGC
TTTAAAAAACACAAAAGTATAATTCTGTGTATTATTCTGT
GCTTTGCTTTTTTCAGTTAGATATTTTAGTTTCCAAATTT
CTAAGAGCTGTAAACCTATTGATTACCTTATGAAATGTTA
AATGGGTGCATTTTAACATTTTTTTTTTTAAAAAAAAAAG
GAAAAAGAGGAAGTTAAATGCTATGTGGTGATGAGTAATT
GGAAAAAATGAAAACTTTTATTACCCTAATTGTTGAATAT
ATTTAAAGAAGTATAATGCCTGTGTTTTTAAAAATTTTTG
TCCGATTTAACTTTAGTTGGTGAAATATTCTTTAACAGAA
TAGAAATATGACCCCATGAGATTTTGTACTTTACTCCTTA
ACCCCTAATATGATCTGAGATTTAAAAATTATGATTAATT
TTTGACAATGTAATGTTCATACCCAGAAGCTGAGAGAAAA
TGAGTGTTTTTGTCAGAAATGAATCACAGGTTAAACCTGT
TTGACATGTATTAGAGCTAAGTTAATAATTTTATCAGTCC
TTGAGTTAATACTTCCAGTTAGTGTAATTCCATGGTTCTG
TCTTAAATTTATACCAAGTATATGATATGGATTATGTCAT
ACTTCCAATGCAGGCAGGTCCTGCTTAAATTTAATAGCCC
CCTCTCTACAAAAACATCTAGATGCCCTTCATAAACCAGC
AATAAGAGCGTCATGAAGTGTTTTTTTTTTTTTTTTTCCT
AAAAAATACTAACATATATTGAAATACCTTGGAAAGGTTG
TTATAGCTATTAGGTCTGTAAGGTAAAGGACTGTAAGTAT
GAGGTCTGAATAAGGGAATTGTTTCCAGTGTGTTCCTGCT
GCTGTACTCTTTCTGTGCATGGAATACCAGGGGAGAATAG
GTGATATAAATGCTTTCTTATAAAATAGGTTACATAGTTG
GCATATTGTCTATGAGGGTAAAGCTAGGAATTTCTTTTTT
GGTGTTTCTTTTGACTGGGATTTTAATTTCTGTCCATGAA
ATTTTGCCAAACTATTGGCAAGTGTCCTATGGACTACTTT
TTTGAAATGTGGCGATAGTAAGTTAAAAAATACAAAATTT
TAAATATCTATGTGATAATAGTCACAAAGCCTTCATAAAA
AAAGTCTGAAGAAAGCCATTTTTCATCTAATAAATAAGGA
ATCTGTTTATATTAGTATTTCTTTTTCAGTATACTGATGA
CTATTTCTATGTAGAGAGCATTAATCCATTTTAGAATTGG
TTTTCACAGGTTTTCATTCGTGGACTACTTCCTAATAACC
TAAAACCTTGTGGATTTCTCTCCCAAACATATTTTTGAAA
CAAAAATTCCAAAATCTCAACAGAATTAATTAGAAAAAAT
ATAATGCTTTTAAGGAGATGTCTGTAGGCCTTGACACAGT
TGCCATGTGGCACTAGTCCCCTCAAAAGTTCCCAGTTTCA
AAAGACAGAATAATTTTGCATTTCTTTTCATGAAGTACCC
TTAGGAGAGTAGGATGGCTGGAGGGGTTGTCCGTAATTGG
GATACTTGCTTTTCGTTCCTAGTCTCTGCCCTAATTTATT
TAGAACTCAAGCACATTGTTTGGCTTTGTTGTGCTTAGGC
TACTTATCTTTCATGCACAAGTAGTTATAGCACTCTTCCT
TTGTAGGAATTTAAAAGAAAACAATACTGGAAATGTCCTG
GACAGCTTGGTAGATGATAGTACATAGTTCTCAGGCCTGG
CCTTCAGCTAAACTTTGTAGTAGGACTAGTTTCTTCTAGG
TGATTCTTTTGTCCATTTTTCTGTCTTGCTCCTGTGCAGA
ATCCTCATTCTTTTTTGGGGATCTGTTCATTTATGAAGTT
TCCTGGTGGTCATCTTGGGCCCTTTCAAATGCTCCTTTGG
GCACATCAGTGGTGTAAGGTTACTTTTTAATTTAAAGAGT
ATTTTTGTAGAGCAGATTACAGCACATTTGAGAGAAAGGT
ACAGAGATAGCGCATATGTCTTCTGCTCCCGTACATACAT
AACCACCCCATTACTAATATCCAACAGTTGATAAACTTAT
ATTGACACATCATTACCACCCAGAGTCCATAGTTGACATT
AGGGTTTGTTCTAGGTGTTGTACGTTCTGTGGGTTTAGAC
AAATTTATAATGACATGTATCCACCATTATAGCATCATAG
TATTTTCACTCTGCCCTAAAAATTCTCTGTGTTCTGCCCA
TTCCTCCCTCCTTTCCCCATAACCCCATAACCCCTAGCAA
CCACCAATTTTCTGTTTTCTGTCTCCATAGTTTTGCCTTT
TCCGGAGTGTTATAGTTGGAATCACACAATATGTAGCCTT
TTCAGATTGGCTTCTTTCACTTAGTAATATGCATTTATGT
TTCCTCCATGTCTTTTCAGGGCTTAACAGCTCATTTCTTT
TTAGTGCTGAGTCATATTCTATCGTCTAGATGTACCACAG
TTTATCCACTCACCTACTGAAGGACATCTTGGTTGCTTCC
AAGTTTTGACAAATATGAATAACGTTGCTATAAACATTCA
TGTGCAGGTTTTTGTGTGGGTGCAAGTTTTCAACTCCTTT
GGGTAGATATTGAAGGGCATAATTGCTCAATCATAAGGTA
AGAGTATGATTAGTTTCATGAGAAACCACCAACCACTTCC
AAAGTGACTATACTATGTTGCATTCCCACCAGCAACAAAT
GAGAATTCCTGTTGTTGCATGTCCTTTTTGGCATTTGCTG
TAGTCAGTTCTGGATTTTGGCCATTTTAACAGGTGTGTAT
TGGTATCTCGTTGTTTCATTTTGCATTTCTCTAATGACAT
ATGATGTAGAGTATCTTTTCACATGCTTATTTGCCATCTT
TATTATCTTGGGTGAGATGTCTGGTATGTTCTTTGGCCCA
TTTTTTAGTTGAATTGTTTTCTTGTTGTTGAGTTTTAAGA
ATTCTTTGTGTATTTTGAATTAGAGGTTTTTTAAAATCAG
ATATCCCCTTTGCAAGTATTTTCTCCCAATCTGTGACTTG
TTTTTCCATTACGTTGATGTTGTCTTTTGCAGAGCAGAGA
TTTTTTTTTTTTATTTTAATGAAGTCCAGTTTATCAATTC
TTTCTTTCATGGATTGTATCTTGATGTGATATTCATTTTC
ATATCCAAGGTCATCTAGATTTTCTCCTTGGCGATTCTCT
TCTAGGAGTTTATAGTTTTACACTTTACATTTAGGTTGGT
GATACATTTTGAGTTATTTTTCTGAATGAAGTTACTTTCT
CAAATATTTATATTCTTCCTTAAAAATGTTTTGGAAATGT
ACAGCTCTTTACATGTTAATCTTTTCATCTTTTTTTGTAG
GCCTCTTCACTATCTTTACAGAGTGAATTATCTCCACATT
AGATATTTGGTGAAAACGTTTCTTTTTCTCAGGGTGCTGT
AGGAAGGACTTAAAGTTGCCACTGGAGCTTTTGTCTCTCC
CTTTCTGACTGCATTTCCCCCCATTTCTGATTGTAGTGAA
GATTTCTCACTTGGAGACTTATAATTTTTCAGTGCGTCAA
CTATTTTATCTCCTTCAGTTAATTTGCAGTGAACATCTGG
TTAAGAGTTTCTAAAATAAATTTGAAAATAAGCCCAACTG
AAGCCAGGATAGCCACTTGGCCTAGCCCAGCCTAGATGAG
CGGTATTTAACTATGCAACATTACTCATATTTTTTCAGAA
TTCTTTTGGATTTATTTTTAGAAGTACCCATAGTCTGATG
CATTCATTATATCTAATTTCAGAATTCCACTGTTCATGTT
TTCTTCTACATTAACAACAGCCTTATCTGTCATCTTTAGC
AAAGGGTGGATCTGACTTTATCATTTAAAACTTATTACAT
ATGCACTAGCTTTTTAAAACTTTATTTTCCTGATTAATAA
GTTTGCTCATCTTTCTATCCATTCCTTAGCTTCTTTTTTC
CCCCCACTGTTTAATATGAAACATCTTAATATAAAAAAAT
CAATATTTTATTTATTGCATTTTCTTAAGAAAATCCAGAA
AAGGGATCACTTCATATTTCCGTAATAGTACAACACTGCA
GATTGAAAACAACTGTTTGGAACACAGTTGAACTTTCAGA
TAAATTGACTTTCACTTGATTGCAGGATTCAACATTTCTC
AGATGTTAATACTGAGTCAAAAGTGGCAGATAGAACTTTT
CAAATTGCTTATGTTTGTTCCACCTGGTTTCACTGATGAA
CACACAGGCTGTATTCATCATTGCTTGCATCTGTGTTCTT
CAGAGCCAATAAGATTTTTTCCACCCTCAGACCATCATCA
TAACATACCATCCAGAGGATTAAATATAGAACATGCCTAT
ACAAAATATCATACTGATCTGATGTTGATACTTATATCAC
GCTTGGAAACTCCCATTATAAATTTTTCCTCCGGAAGAAC
AAGAGGCAACTTTTCATCTTGCTCGGCAACATCTATATAA
TTTATCAGGTCTAGCGGCCCTTCAAGACATTTTCTCTGAG
AGAGTTTCAGTGTCTTAATGGCACCACCATATTTTATTTG
AAATTCTGCACATGTATTTGAATTATTGTTGCTTTGTCCT
GAGCTCTTGGTGGAATTTGTATTGAGACTGGCCACAGGGC
TGGACTATGAAAGGCCCCCAATGCTAGAATCTACAGACTT
GATCTTAGTACTGATTTCACCTCTTTGGGAACTGCTACTA
CTGTGTCTTTTTTTTTTTTTTTTTTTTTTTGCCTTTTCAA
AACATTTTTCACCATAGCTTCATCTAGAGAATATCACCAT
AGAATCAAATATTATTTTATTATCTTCAAAGGTTCTAAAG
ACAGGTCTGCACAGATAGCTTCTTTTCATTCTAACATAGT
TCTTTTTATAGAAACAATGTACATCAACACTGAGCATAGG
CGGAGGATCGCCTGTTTCTGTTAGAGTCAGAGCACTGCAC
ACCTCCTTAGTTTCTTGTGAAAGCAGTTTTTTACTTCTCA
TAATATAGACATTTTCATCAGAAGCATCTCCTCAGTGCTG
TCTGAAGTTGTTCTTCAGTCTTCTGATATATTTTGAAGGC
TGTTTGCTTGTAGCTACTTGAAATTGAATGTCTTGAATGC
ATTGTATATTATTTTGCTTGATAAATCTTCTGGATATTTC
TTGTAATGTCAGGTTCAACTTGTTCTAAATGTTCAGGTCA
CTCTTTGCTAAGTCTTTTTCTAAGAGAATGTATTTTCTAA
GTCCAAGCAAAGAGTTGGAGATTTTCAGCTCTTTTTTAAT
GCCTTCCAGTTTTTCCATTTCCGATAGTTTGTTTTTGAGC
ATGGATTCCATTAAAGTTAATTCAAGGCCTTCAAATTCTT
TTTGAAAAAGGTTAAATGTGTAAAAAATTTGAAAGTCTTT
CCTCTACAAGAACAGAGACATCAGTGGCTAGTTTTCTGTC
TTTACTTGCATAAGATAGGCCTTTAATTATTAAAAATCTG
ACCATGACTATAAATAACACCATCTTCCACAGCAATCCAT
GGGTATCGGGATCTGGTTGAAAGTCCTCTGGCAGGGCTGC
CGCTGGCTGGCAGTGTCCCCTAGAACCAGTGCAACACTGA
ACATCACGGCCATGATCAGTCTCTCTGTGATCCCCTAGGC
TGTTGTGAGGCACTTCAGTTTGTTAGGTCTCATAGACCAT
CATACAGCACCAGAGAGTATTCTGCCTGGAACCAAATCAG
TGCCTGGTAGACTTCAGTGGAGGTGAGAGAGAAGGAATAA
ATACAGTAAATTACTGGCTAATTCTTCTCCTTCTCTCTCT
CTTTTTTTTTTTTAAAGAGACAGGGTCTTGCTATGTTGCC
CAGGCTGGAGTGCAATGGCTATTCACAAGTACCGTCATAG
AATACTATGACCTCAGACTGGGCTCAGACAATCCTCCCAC
CTCAGCCTCCTGAGTAGCTAGGAGGAGGTTTGCATCCCTG
CACCTGGCTTCTCCCTGGATCTTTTAGCGACAGAGCACCA
AAAACTTCTTATTCTCAGAGCCTCTTCATGTCTGGCTGGC
CTTGACTATTCACAGAGAGGGCAGAACACAAGTGGGGAAA
AGATTATGAAGGACCCTACAAAGGGTTTCAACTTACTTCA
CCAGTTATACCTTTAAAAACAGAGGAAGAAATAGGTTGGA
ATTTTAGAAAGTTTTCACAACTCAAGCCGGTACTATACAG
TTATGAGCCAGGAAAACTCAATTTTCTCAAACTCTTTTTG
CATGTGGTAAAATGTTTGATGATGCAGAAGCCCTTCAAGA
TACTTCTTTTCAAAATGATAATCTTTGAGGGTATCAGATG
CTCATGTAGCTTTCCTCACAGGAACTGATCCCTAGGCAGT
GGGGGACCCAGGCTTTGTTCAACTGCGTTTAACAACTCAG
TCTTGGTCAGGCTTGGTGACTCACACCTGTATCCCAGTAC
TTTGGAAGGCCAAGGTGGGAGGCTCACTTGAGCCCAGGGG
TGCTAGATCAGACTGGGCAACATAGCAAGACCCTGTCTCT
ACAAACAAACAAATGAAACTTAGCTGGGCACAGTGGTGTT
TTCCCACAGTACTAGCTATTCTGAGGCTGAGGTGCAAGGA
TTGCTTGAGCCCAGGGGTTTGAGACTGCATGAACTCTGAT
TGTGCCACTGCACTTTAGCCTGGGCAACAGTGAGACCCTG
TCTCTAAAAGTCACTTTATCAGGACATTCTTACATTGCTA
TAAATAATTACCTGAGACTAGGGTAATTTATAAGAGGTTT
AATTGGCTCATGGTTCTGCAGGCTGTACAGGAAGCATAGC
ACTGCGACTGCTTATGAGGATGCCTTGGGAACTTTTACTT
ATGGCAGAAGGCAAAGTGGGAGCTTGCATGTCATGTGGTC
AAAGCAGGAACAAGAGGGAGAGGGAAGGAGGGGAGGTGCC
ACACACTTTTAAAGGATTGCATCTTGTAAGAACTAAGTCA
CTATGGTGAGGACAGCACCAAGCTGTGAGGGATCTGCCCC
CATGATCGAAATACCTTCCACCAGGCCCTGCCTGCAACAC
TGGCGATTATATCGCAACAGGTGATTTGGAGGGCACATCT
GAACTATATCATACACACCATCCCATTGACAACAAATTGG
TAGGAATTTTTAAAATTCTACTTGTTTCTTCCTTCTTTTT
TTTTTTTTTTTTTTTCTTGGAGACAGCATCTGTCTCTGTC
ACCCAGGCTGGAGCGCAGTGGCATGATTATGGCTCACTTC
AGCCTTGACCTCCTTATGGTCAGGTGATCCTCCCTCCTCA
GCCTCCCAAGCATCTGTGACCATAGGTGTAAGTCACCACA
CCTGACTAAGTTTTTTGAGTTTTAGTAGAGACAAGGTCTT
GCTATGTCACCCAGGCTAGTCTTGAACTCCTGAGCTCACG
GGTCCTCCTGCCTCAGTCTCTGAAAGTGCTGGGATTACAG
ATGGGAGCCACTGTGCCCAGCGCTTCCTTCATTTTAAAAG
GTAAAATTGGTGAAGTAAGTTGCAACCCTTTGTGGGGCCC
ACTGGTTTTGGCAGGCCCAGGCCGAGCTGGGATGAATGGC
TCTGCAGGTCTGACTGAGCTCCCTCATGTGTGCTGAGGTC
AGCTGATATGGGCAAGTGCAGCTCCAGCCTTGGCTCTGGC
CCACATATTTCTTACCCTTGTTTTATAACCTGTGTTACAA
GCCTGGTCTTTTCTGCCCATGGTAACGGCAGATGCACAAA
AGAGCCATTGGGGAGCAGTTATCCCATCTACATTTTCAAA
AGTTAACCCTGACTATGAGATGTCAAAATCTCATTTGATT
GCCTTTTCATGAAGTCATGATCCTCAGGGAGCCTGTAGGT
TTTCTGGAAGTAGGATATAGAATAGGAGCTGATATAGTCA
CCTATTTCTTCTGTTTATGTGGCTCACTTCACCAGTCACT
GTCAAGAAAAGTTGGGATATTTGAGCTGACAGAGATGAGA
TCACAATAAACACCAACCCAGAGATGGCTACACATGTATT
CTGAAATGACTACACTCTGTTGACCAGGTGAGGAGTGGCC
CTCCACAGCACATACTGTCCTATGGGCAGAGCGACAACTT
AGGTATCCAAGATGCTGATGCAGCAAGGCCTAGTGCTGAG
TAACTGCAGGATTCCAGGAGCTCTTCATAGCTATAGGCCT
CAGTTTCTTCTTTAAAGAGGAGGAAATACGTGAATAGAAT
CCATATCCTGAATCAGTGAGGTTCAAGCTGGTGTGAATAC
TTCATCTTTGAAAGGGCTGAGATACTTTTTCTAGTACGTT
TAATTTTTTAAATTATTTTAATTGATTGTAGAGTTTTCCT
GAAAGAATAAATCAACACTGATATCAAGAGAGCAAGGAAT
GATGGACCAAGTCTTTCCAAAACCTATTACCTTGCCAAAA
GGTGGTAAGTCATTACTTCTTGTCCTGAAATACCAGCAGC
AAATAAGAGCTCCAGAATTTCAGCCAACATGACATTTTGT
TTTTTATATTCCCATTTCCATATCTGAGGTGCACAGCTCC
TGGCTGTCCTGCCTCTTGGGGAACACCATGATTCCTTCCT
GGGCTGGCAGATGACTGATAAAACATAAAGAATGTCTGGA
GGAAGTTGTCTATGCTTTGTGAAGCCCCTTTTTAATTTAT
TTACTTTTTCTTATTTTTTCATTTTTTAATAACTTGTTTT
TCCCACATGCCTTCTATCCTTCTGATCCCCCCATTTTTTT
TAATATAAAAAATTAAGTATTTAGGGTTTCTTTTTGCCAT
GTAGCACATACACAGACCTCCTTAATAGACTGCTTTTTGG
TTTGAAAGAAGCAGTCAAGAACACAGGTTCTTGAAAATAA
GGAAGTGTGTTTGTGAGTATATGTGTTTTGGGGGAGGGTA
GAGAGTAGGATAAGTGATGATGGTTATGAGAATTTAAAGG
CTTAGCAGAGCTGTGAGTTTAAGGTGGTCAGGAAGATTTT
CTGCATAGGTCTTTTATGTCTGAATCAGGGAATGTTTGTA
GAAATATCAGATTTTCTTTCTATTTGGGAAAAATTTGTAT
CCCTTCAATCTTCTGTCTCCAAGAAAAAAAAAAAAAAAAA
GAAGAAGGTAGATGTAAGTGGAATTTTAAAAATTCCTACA
ATTTGTTGTCAATGAGATGGCGTGTGTGATAGTTTGGATA
TTATGTTGAGATGTAATCTTATTTGTCCCTCAACTGTTGA
AGTTCCTTAGATGTCTTCTCCTTTCGTTCTGCAGATTTAC
TGTCTCTCTCAGATTTACTATCCATTCCCATAAATTCACG
TGTGATCTGTCTTGTGCTGATCTCTGCTCATCACATCTGC
TCATCTCAGACCCTTACAGCTCATTGTCCTGACTGATTCA
CTTAGATGACAAAAAGGCAGTTCAAAAGAAAAACCCCACA
GCATTTAGCATTTCCCATCTTTGCCATTATATCTATTTCT
TTGCCTTTGTTCTCTATCTCAGTGAATGGTACCATATCTG
AGACAAAACACAGGAGGGAGAGAGTAGTCACCTTTGAGTC
CTAGCCTCTCTTAATCCCATATTGAATCTATCCTGCTTAT
TTCTGCCCATTATACAAATTTACAAGTTTGTAAAAAAAGT
TTTATTTCTTTTTACAATTTTTTTTTTAATTAAAAAAATA
TTTTTCGAGACAGAGTCTCCTTCTGTCACCCAGGCTGGAG
TGCAGTGGCACAGTCACTGCTCACTGCAGTCCTGGGCTCA
AGCCATCCTCCCATCTCAGCCTGTGGAGTAGCTGGGACTT
CAGGTGCATACCACCACACCTGGTTAATTAAAAAAAAATT
TTTTTAGAGATGGGGTCTCACTATGTTGTCCAGGCTGTAT
TTTACTCTTAAATATAAACTTCTCCTTCTCTCCACTTGCA
TTTCCACTTTTCTAATTCTCTCCTTATCTCTCTTATGAAT
TGAAGCAAGACTTCTTATCTTTGTCTGTTTTTTTTTCTAA
ATTATATATTTTTCAGTCAGCCTGATTTTACTAAAACACT
TATCTGATTATTGTTCCTTTTCTGCTTAAAACTACTAATG
ACTTTTCATTGCCCTTAAGTTCTAAATTCCTTAATTTGAA
GTACAAAAGTCTTTATATCTGGCTCCTGAATGCCTCCCAG
CCTCATCTTTTAGTGCCTCTGCCTTGCTCTCTATGCTATT
ATCCTATTAAATTGTTTTAGTTCCTTCTACATGCCATGCT
TTCTTGTTCCTCTGTCTTGGATCTTTTCCTTATTCATCCC
ATTCTTTTTTTTTTTTTTTGAGACGGAGTCTTGCTCTGCC
ACCCAGGCTGGAGTGCAGTGGCCGGATCTCAGCTCACTGC
AAGCTCCGCCTCCCGGGTTTATGCCATTCTCCTGCCTCAG
CCTCCCGAGTAGCTGGGACTACAGGCGCCCGCCTTGTCGC
CCGGCTAGTTTTTTGTATTTTTAAGTAGAGACAGGGTTTC
ACCGTATTAGCCAGGATGGTCTCGATCTCCTGACCTCGTG
ATCCGCCCGTCTCGGCCTCCCAAAGTGCTGGGATTACAGG
CTTGAGCCACCGCGCCCGGCCATCCCATTCTTCATCTGAC
TAACTTGTATATTATTCATACTCCTTCAGGTATTGCTTAA
ATAAACTTTCTCTCCTGGAGACTCTTCCTCCCTCCACTAA
CACATCTGAGTGAGATGCCTCTCCTACATGTTCTCACAGC
ACCTATCAATTCTCACAGCACCTATTAATTTACTTACTAT
AATGAATTGCAATTACCTAGTGTCTTGTCAGTACCTCTGA
CTAGACTGTAGTTATTGTGTGTATTTTTGTATGGTGGCAC
ATACATAGAGGATACTCAGCCATTGCTGAGGGAATGGATG
GATGACAGTGTTACAAACTCAGGTTCAGTTGCTCACTGCT
TGCAGAGTCCAATTAACAAGAGGGAGGTCTGGTATAAAGA
AGTTGACTTTTTATTCCAAAGCTAGCTCAGGGAAGAAGTA
CAGGCTTCCTGCCTTAAGGGTACTACTTTGCCTTTGAAGC
AGAAAGTGGGTGCTTTTAAAGGGGGTCTATCATGAATGGC
ACACAGCAGTAGTAGTAAACAGGTGGGGACTCCATGTGCC
AGTTTGGTGCCTTATCTACTGGGCAGTCAAGTTGCTGTCT
TCATGGGCAGAAATAGGTTGTGAAGTGGCCACAAACTCTC
CAGGTGAGAGAGAGTTTTGTAGCAGGACTTTGGGATGTAA
ATAAACTATTATCTCTTGAGGCAGCCTTCCTACTGGTGGG
TGAGAGTTCTGTTCTGGAGCTTCTAAGCACATAGTTAGAT
CAACTTGCCCTGTAGGGAGTGTCTGGTGAAGGGAAGGTAA
AAGGTTATCCTTGCTTTCTAAAAGGCTAAATGGAAAATGA
GAGATAGGGAGAAATGGAGAAAAGAGAAAATAGTTACAAA
ATAGTAACTGTTTCTTTTTTTCTTAGAAAAATTAGGATAC
TTGGTTACAGAAGTATGAATGAATGATTACTTTTCCAGGG
AGTCTGCTCTCTGTATCAGTGTTACTTGGTTCAGAGATTC
ATATGTTCATGATTTCTATAATTAAATTCTCTTTGTAACT
TTATACGGTTTCCGTATTAACATTGAATTTTGCATTGCTT
ACAAATTAATTTTCTACTTTTTCTTATTAGTTTTTTTCTA
TTTGCAATTTAAGGCAGAACTTTTTTTAAAAAGTATGGTT
CTTACCTGTTGTAAACGGAACACTTCGCAAAACTACTTAA
CGGAGATTCAAATCAAGGGGAAAATTGACAAGGCAGTGAT
ATATAGGCTACTCATTTAAGCATTATTAACAGGTGTATGA
TCTCATCTTTCCTCTCATAAGAACATTTAAAAATACTCCA
CAGGATTAAAAAATCAGATGATATTATTATTTATTCTTAT
TTTATGATCTTTTGTAATATATATTTGAATAAAGCTATAC
ATCTTAATTAATTTAATAATTAATAAAATCTAATATAAAA
CTAGCTTATTTCTGAGACTTTTAAAGAATTTCCATTTTCA
ACCATTATATAATAGGTTAGTTATCTCTTTGTATCTTCTG
TCAGGCAAATGGACTGAGGCCTAACACAATACAGACTTTA
GAGGACAGAACATTCCCTAATGGTTTTAAATCTTTCATAA
TTATAGAAAACAACTTTCTTCATACTTTTACTACACTTAA
GCTCTGGATTTCTGTACTTATAATAACGCACTATTGCATT
ATTTGGATTCAAATGTTGAAATCTATTATAGCAGTTATAT
AATATGCAAAATTATCAGTTTAGACAATGTACCGAGGTTC
AAGAAGAGGAAAACAAATAGGAAAACCTTAAGAGTAGAGT
CAGTGATAAGGACTCCTAAAGAAAAACACATTGTGGATTT
CTGCTTTTAGGTTTTTATCTGGAGCTTATGTACTTACCTC
TCCTCCTCTGCCTCCCCCTCTTACAGTCCGTTGAAATCAT
AAAAATTGTAAAAAAAAGAAAACTGCTCTAGGACTACTAG
GAAAGACAGAAAAGGGTAACTTTATACCATTGACATATAA
TAAATGTAGAACTTCTGGAGTATGTGAAACACAGGGAACC
ACACTGAAACCAAACTAATCAGACTTGCATAGCAGGTAAG
TAGGGAGCCTCTTCAGAAGCAAATAAGTGGGTAATTTCCT
CAACTTATCCTGAAAGAGTTTTCATTTTGGAGCAACAGAG
GTTTAAACTGGGATGTACTGAGGGCAAGAGGTGAGGGTTA
AATTATATTATTTTAGAAACTTTACTAGTGACCCATATCA
TATATTTCCTTAGGTATTACTTTATATGGATAATGTACTA
AATAAAGAACTAATAGGTTGAGGAGAAAATAAAAATAAAA
CTCAAAGGCTATTTAGAAATTATTAAAAGTGAAATAATCA
TATATGAAAATCTGTGGGATGTGTTCAAAGATATACACAG
AAAATAATCCAAGTCTTAAATTAATTTCATACTAGAGCAG
AAAGATTGAAAACAAATTAATCCATGCTTGTCACTAATCC
ATGGTTTTGAGGAGTGCTGTATTAAGAAGGGTTCTAAAGA
TGAGTCTGTGCTGACCACTGAGTGCGGCTGTTAGAGAGTA
GAGAACACAGGGTTCAGTGGATTTTGTTAGATGCACTGTA
TAAAGCCATTAAGAACCAGATACCTTTTAAAATTTTTAAA
TTATTTTTAAATTTTGCTTGAAGTTCTGGGATACATATGC
AGAATGTGCAGGTTTGTTACATAGGTATACATGTACTTAT
CAACCCATCATCTAGGTTTTAAGCCCCACATGCATTAGGT
ATTTGTCCTAATGCTTTCCCTCCCCTTGTCTCCCAACCCC
CTGACAGGCCCTAGTGTGTGTTGTTCCCTTCCCTGTGTCA
TTGTTCAACTCCCACTTCTGAGTGACAACAGGTGGTGTTT
GGTTTTCTGTTCCTGTGTGAGTTTGCTGAGAATGATGGCT
TCCAGCTTCATCCATGTCCCTGCAAAGGACATGAATTCTC
CCTTTGTTATGGCTGCATAGTATTCCATGGTGTATATGTG
CTGTATTTTCTTTATCCAGTCTATAATTGGTGGACATTTG
GGTTGGTTCCAAGTCTTTGCTATTGTAAATAGTGCTGCAA
TAAACATATGTGTGCATGTGCCTTTATAGTAGAATGATTT
GTAATCCTTTGGGTATATAACCAGTAATAGGATTGCTGGG
TCAAATGGATTTCTAAGAACCAGATAATTCTTATATTGCT
CCAAAGCTCAGAGTGAGAGGAGGTTTCCCAATTATTTTTT
GAAGCAAGCATAATTCTGATACCCGAATCTGAGGAAGAAA
GCATTCAAAAGAAAACTAAAGGGCGGGCATGGTGGCTCAT
GCTTATGATCTCAGCACTTTGGGAGGCTGAGGCAGGAGGA
TCACTTGTGGTCAGGAGTTTGAGATCAGCCTGGCCAATAT
GGTGAAACCCTGTCTCTACCAAAAATACAAAAATGAGATG
GGCGTGGCAGCATGCACCTGTAGTCCTAGACACTTGGAAG
GCTGAGGTGGGAGAATCGCTTGAACCCAGGAGGCAGAGGT
TGTAGTGAGCAGAGATTGTGCCACTGCCCACCAGTCCAGC
CTGGGTGACAGAGTGAGAACCTGTCTCAAAAAAAAAGAAA
AACTAAAGATAAATTTGTAGAGATCTTAAATAAAATATGT
TCAAGTAGGTTTCACCAGTAAACATTGTAAAATAAGCAGA
AACATTGTTTACAGTGAAATATAAAATTCACCTACAAGTG
ATAAAAGAAGCTCCTTTCAATTTCTGTTAATCTTAAAGTA
AATAAATTGTATTACAATTCACAGACAAGGTGATGAATAA
TATCCATTCAGCTTTGTCCAGATGATAGTGACGTGGTGGA
ATTCACCTTTATGGCTAGTGACCCATTATCACGTGGGCTG
TGAGAAATCAGACTGCTAGTCTAGATTAGCATCTAGACTG
AAAGTCTGAGAATAGATGAAAGCCGAAGTAGGATGCCCAG
TACCTGATTTTTAATATGAAACTCTCCTTTGTCTCTTATG
TTTTGAGTTGGTTATCTGAATGTCTGTCTTATTTGCCTTT
GCTTTCAAGAGATAAGAACTATAATGATTTACCATTGTTT
CCATCTAGGACAGAGTTTTCCATAGAGCAGGTGCTAAGAA
AACACTTAATTGAATTTAATTAAAGAGGCATTGGTATAGT
AGGAAGTTCACTGGTCTTGGAGACAGCAATTTGGTTTCAA
GACCAGGCTTTGGTCAGGATGCTTCCTTTCCAGCTCAACT
AGGACTTCCTCTCTGGGGAGCCTCCTTGCCACCCACTCTA
CCCTGCATTCTGAATGAGCTAATTCTCTGTGTTTTCCCAC
AAACCTGTTCTTCCCTTTCTGGGGCACTTAGCACTTTCCT
GTGTCTCCTCTGTGAGGCAGTGAGTGTGCTGGGTTCAAAC
TCTATCCTCTGAATCCTTTGTTTGCAGAGATTAGTACCCC
CATAGTGCTAAAAAATGTGTTACATGAATAAATGGTTTAG
CTTCTCTGTGCTTAAGTTTTTCCCATCTAAAAATAATAAT
GTTAATGATACATAATATTGGGATTTCCAAGAATTTCCCT
TAGAAAAAAGGCTACCCCCTTTCATAAGAACAGCAGTTGT
TTGTTATTGAACACTTATTAGATGTTCACTGACCAGACAC
TTCACATATATTATCATTATGTCCTGTCCTTGTGCCACAA
AGAGATAGGTGCTATTGTTCCCATTTTATAGGTGTTTGGA
GAGGTGAAGGCACTGCCCCAAATCAATAGCAAGCAAGGCA
GTGGCAGAGGTGGGATTTGAATTCCAAGTCTGTAATTTTT
CTACTATAGAATTTAGTCACATGTGTTTAGTGTTTCCATA
GGAAGCTCCTCTTGGGTTGCCATCAACAGGTCTCCTCATG
GCTATCCTGACTGTGTCACGATGGTCTCCAAAAGTCTGGC
CCTGAAAGTTAAGCTACTGAGATCCAGTCCCTAATGTATT
ACTGAGTACATGGTAAGCTCAATATATAATTGTTGAATAA
AATACTGAATTAGTGAATGAAAAGCTTATAGATGATACTA
GTAATTTATGAAATAAACCAAGAGACTCTTCATGTATGTG
TGACTGAAGAGTTTTTAAGCACAACTAACCTGGGCAACAT
GAAGAAACCCTCTCTCTCCAAAAATACAAAAATTAGCTAG
GCGTGGTGGTGTGTGCCTGTAGTCCCAGCTACTCAGGGGG
CTGAGGTGGGAGGTTCATTTAAGCCTACAAGGTCGAGGCC
GCAGTGAGCTGCCATAGTGCCATAGGACTTCAGCCTGGGT
GACAGAGCGAGACCCTGTCTCCAAACAAACAAACACTCAC
AACTTTAGCTGACATACAAATATTCCTAGAAAGGTAAAAC
TGGAATTGGATTCTCATTTAGTAGTGAAAAATGTGAAATA
AGGGATTGATTAGTTAACTAGGGATCTTATTAAAAATGAA
CACTTCTACATTCTATTTACAGGGTTTGTTATATTTAAAC
CCTCCATTTGTAAATGTGATATACAATGCTTTGTGAATTG
TAAATTGCTAATAATACACTTAATATATTATTAAGGAATT
GTTTTCTTTTATGTGAACGTTGAAGAAAGTGTCCTGTGGG
ATTTGTTGAAACTCAAGGAAGAGAACAGTTTTGAGACTCA
GGAAGATCTAGAAAGAAAAGGGCTCTTTTATGCAGGGAAA
ACAATGTTTTCTGTTTTTTATTTTTTTTTCTTGTCAGTGT
CTCCTTAAAAACAAATCTGGTTGACTAAGCTTTAACAAAT
AGATTCAACCGGAGTATTTGGCTATTTCAGGGTAGCGACA
TCCTTAGATTTCCTTAGGTGAGAGTGGCGTATTGTCACGA
TGCACACGAGGTCTGAAAGGACATCCAGGCAATTCTGAGC
AAACCGGCAGCGTTCAGGATGAGCAGCAGCTCTGGGGAGC
CCAGGCTGATTCTAGTTGCCTGTCAGACTTGTGACTCAGC
AGCTCTTTGCTTCCCTCGGTTGATTTCTTCCTGTTCCATC
ACCAGTTCGTTACTCCTTTCCTCTTTCCTTGTTTCTGCCA
GTGGCTTCTGCTTATTGCCATTTATTTTAAAAAATACAAA
TAAGAAACCATTAGAGGCTTACTGTGTGCCAAACAAAAAT
CTCATTTTTATTCTCACAGGGTACAGGGTGTCTTTCTTTT
CTGACCATTCATTACCTTAGTCCCCACAATGAGTGTGCAG
GGAGACCCAAAGCCATCACAATAAGAAAATATTCATGAAT
GAACAGAAAACTATATATTTCCCACCCAAAAGCTCCTCCC
CACTTATTATTAGTCTTGGTGATTAACAACCACTCATATA
CAATGTAAATGTAATTCAAAGCATAATCGTAAAATTTGCA
AAAGATGTAGAATTTAATGAAGTTGTCAACAGAAAAGCCA
TTGGTAAGTGAGAATTTAGGAGTGTGGCCAGTTAACAATT
GGAGAAGATAAAACTGACATGGATCACAACATAATAAACA
TGCTAAAAAAGAAAGATTTGAGTAGTAAAGTCTTGGAATA
ATTTTAGAAGTCGTGGAATATGTTTTTAAAAATGCGAAAT
GCAACGTGAACTGTATTATCCTAGCATTTTGTTTTGTCCT
CCTAACTCCATGACTTAACACTTTGTTCATTCTAATACTT
GGTATATACTGAAAGCTATAATTGAAATATTAGTAATATT
TTAAGATACTTATTTTTATAATTCTATTTTTAAGATAAAG
TCATAATCATACTTTTGACCATTTGCTCAAAAATTTTGGA
CTCTGTTTTAGTGGATTTATTTTAGGTGCCAAACAATTAT
CTATTGCCCTTTTAAAATGACAACCTCCTATACTATTATT
TTTCTAATTTTACAGGTGTGGAAAATGAAGTCCAGAGAGG
TTCACTCACTTGCTTTAAGGTTTTTTGTTGGTCACTGAGA
GAACTGGGATTAGAATGTGGGCACTAAGACTTCCCATACC
ACATTCTTAAATACCAAGTTAAACTGTCCTTATGCCCTAT
TGAAGGGGTGGCCTGCCCCTCCACACTTGTGGGTGTTTCT
CATTAGGTGGAACGAGAGACTTGAGAAAAGAAATAAGACA
TAGAGACAAAGTATAGAGAAAGAAAAGCGGGGCCCAGGGG
ACCAGCGCTCAGCTTACAGAGGACCCACGCCGGCACCGGT
CTCTGAGTTCCCTTAGTATTTATTGATACTTTTCTTTACC
ATCTAAAAGAAAAGGAAGTGGCAGGATAATAGGATCATTG
TAGGTAGAAAATTAGCAGTAAGACATATGGATAAAGATCT
CTGTGACATGAATACGTTCAAAGGAAAATGCTGTGCCTTG
ATATACATATGCAAACATCTCCATAAACCTTTTAGCAGCA
TTATTTTAGACTATCACATGGGGAGAAACCTTGGACAATA
CCTAGCTTTCCTAGGCAGGGTCCCTGGAGCCTTTGGCCGT
GTACGTGTCCTGGGTAGTTGAGATTAAGAGAATGGTGATG
ACTTTTTAACCAGCAAGCTGCCTTCAGGTACTTGTTTAAC
AAAGCACATCCTGCACAGCCCAAAATCCTTTAAACCTTAA
GTCACCACAGCACATGTCTTTTGCAAGGACAAGGTTGGGG
GTAGGGTCACAGATTAACAGCATCTCAAATACAGAACAAA
ATGGAGTCTCTTATGTCTGCTTCCTTCTATATAGACACAG
TAACAGGCTGATCTCTCTTTCTTTTCCCCACACCCTATCA
ATTCCCTTTTTATATCTCAAATTCAAATTTTCAGGAAAGC
TTCTTTTAGGCTGGCTCATCACTATTTGGCTTAGAGTACC
CCAGTTTGACACAGCTCTGGTTCCAGAACATTCTTATGCT
CCTGTCAGTTTCCAAATAGCTCTTCTAAAGTTAATGCCCA
AATCTCCGGTTCAATCAGTTGCCACTAGCTTAATGGCAAG
ATTATATAAGGCATGGCTACTTACTCTCAAGGAATTGTCT
TTCATCATTTGGAAAGATACTTTGGTTGTGGCACTCATTT
TACATCTTCTCAAAAAAAGGGACAAATAATACACAGGCTT
GTGGCACGGCCTATTTAATTTCTACATTTTTTGAATATGC
TATCTAAATAGAAGATTTGCTCATAGCTTTACCTTCTTTG
TTGGTAACTCAAGAGAACTGGATTAAGAATGTCGGCATTA
AGACTTCACAGGAATGAGTATAAACAGAAGACATCATTAT
TCTACCCACTGTTCCACATAGTCTGTCTCTCACTCTCAAG
GACTATGTTAATTGTGCTACTTGAAAACTGGTTTTGCTAT
TTTGCTCTTCTGAAATACATTTTAGAAATCTTTGGTGTGT
TCAGTATTATATGATTGAATGTAGGCATTAACATAGGCTA
GACTTTTATCTTTTCGGGTCCCCAAACTTTTTATGAAATA
AGAATCAGGCTCTTGGTGATTTTTGAGTGATATATGTTCA
TGGGGTTAGAGAAACATGAATAGCTACTTGGAGCCCTTAG
AAACTGAAAGTCATCTAAGACTTGTAAATGATAAAGGCTG
TGACAAATTATTAATAGGCCCAAATAATCTCTTTAGCTTT
CACTTTAAAGTCCTGCTAATAACACCTTACTTTTATATAG
GATATTACAACTTGAGAATTTTCTTACATTTATTATCTCA
TTCATGGTCACAAAGCTATATGATGTAGAAAAGGGAAATG
GCATTACTCTGTTTTTAAGGTGAGGATACTGAGGTTGTTC
TGATATCTAGCAGTGACAGTCCAACACTAGAATAATTCCC
TCAATTCCTGCTTTTTCCACTCCCCATAATAAAGAAGGAG
AATAAGACGATAATGAAGAAAAGAAGAAAGATACCTAATA
ATTGTTAAATACCAACCATGTGCTTAATACCCTATTTAAG
AAAGTTAATTTTCAATTATTTTGCATATTATAGTTGCAGA
ATATATGCTTTAAATTCTTTTCTCTGAATCAGCAAGATCA
ATATCATATCTACTTTGTAAGTGAAGAAATTGTAGAATAT
TAAACAATGTAGACACATTAGGAAAATCAGTTGGGAAATT
AATTAGAATAGTTATGTGTTTATCATCAGGTAATTATTAA
AATTATTAACAACAGGGGATTTACCCAGACTAATTAGCTG
TGTCTTTTACCCAGGGCAGCTATTAGAATTTTGTCAGATT
TTCTCATCTTTCTTCAGCAATAGGTTTTATTTTAATTTTT
TCTTTGTTAAAATTGGCTTATTAACTATGGTAAATCACAT
AGGTCAGAACAGTTTTTACACTGCTCTTATTGGGAAAAAT
AATACTTTGTCCTAAGCATTTAATAGTAATAATTTAAAAA
AAGTTAAAAACAAAACAAAATAACACCAGCTGGAGAAGTC
TCACTCTTGGGGTGATTGGTAGCTTATCATACACTAATTT
CATCTTATGTTCAAAATCACTGGCATGCAGTATATTACAT
TTAATCATAGTTCAGGCTCCAGGACTTTTTTTTGTGGGGT
GCTACGGAGAGAACAATAATAAAAAAACTGTGAGTCTCTG
CATTTCTGACTCATGCTCTTTATTCTTCTTTACATGCATG
TATTCAGAAAAGAGTGGCTTCTGTAGAATGGTTGATTATG
GTAATAATTATAACTCATAGTTTTATTATAGTCAATTATT
TGAGGTGGAAAATTCCAAAATGTGGACTAATGTTGTCCTA
TTACCCATATCATATTGAAACCGAGTTTACTGACTGAAAA
ATTTAGCTTATGAACCCCTTTTAACAAGCTCCTGAAATAA
ATCAAGGCTTTTTTAGACACATGTCCTTGCCATGAGTGCT
TATCGGAATGACATTTTTGTGACTCTTGGCACATTAAACT
TTCTGATTTTCCTGACTGGTCATTTGAGGACAAATTAAGA
AAACATTGAGGATAAAGAAAAAAATGACTCTGAAGGCAGT
TGTATTTAATTCTAAGATATAAAGAAACGCTGTGGAAATA
TCATTTCTGAATTTAAAACAGAAATTACTTGAGACTTTCT
GAGACTGACTGACAGGCAGAGAGTTTGCTTGGGATTTAAG
TAGCCATTTTGTCAAGCAGAACACATGCAACAAAACATTT
CATTCCACTGAATAGGACTGAAACATGGCTCAACTGTATT
AATATCTTATACATAATATTTCATTTATCATTTATTTTAT
CAAAATATTTTTGGTCATATATTTGATTTATTTAACTTTA
TATAGCTAAATCCTCCTAACATAGATTAAATAGAATTTCT
GGCTAAGTTTTCAACTTTTATCATTCTTGCACATAATTTT
TTGTTAAGACCACCAAAATCTTATATTTAACAAAATTTAG
TTTAACCAACTGAAAAACATTGAGAATATTTACCTTTAAG
GTTTACATTGTATTTTTAAATATTTTAAATAAAATCATGT
TTGTTATGTCAGCAATTTAGGTATAACAGTATTTTATGAC
ATCAAAGAAAAAATAGTGCAGTTTGTTTAAGTGGGAGGTG
CTGTAAGGTTGGGAAAAAAAGTGAGGTTTACATTCTTATT
GTATTATTTACTATCTTTGCTATCTGAGGCAATAATTTAC
TTAGTCTGGGTCCATGTTCCCTCAACTGTAAAATAATCTT
TATTGCACATGGTGCCAAGGCATATGCTGGGTGTCCCATA
AATATTAATTTCTGTCTTCTCGTGTATTTAATATATGTGA
TATTTTATTTTTTAAAAATGTGATTATATGAATTTATGGC
CTTTTTAAATTCCTAAAAGTTATATATATTTTTCATATTA
TAGTTGTTTCATAAATTTGTTTTTAGGGTCAATTAGTCAA
AAATCCTGTCTTTTCACAACTCTTTTTTTTCACTGTTACC
AGTTAACTTTGTATTCATACTACACATACGGATTCACATT
CTAGACTAGCAGTGCTTATTAACCATGTATCCTGCTAAAA
TACATGTGTGTACATGCCACACATTTCGTACACCAGGCAC
GAAGTGTGGAACATCCTGAACGGGCGGGCCAAGTCTACGC
ACAATGAGACTAGTTGGAAGACGTGTAGCTTCTGAATTTA
AATGAAGGTGTGGAGATCGCAGCTCTGACTCGGACAGACA
GAGCAGCGTGCAGAGGTTCACATCATGAATTTTAGCTCCA
GATCAACTGCAGGAACAAACCAGCAATCCTGAGAGGACCC
ACAGACCCTCTCAAGGTAGCAGACTGCTCTTGCCGTACCC
GGGAGACACCCCAAATACTGTGAATGCCCCAACTGCGGAA
GTGGGAAAGGGAGTTCCTCTTCTCCTGAACACACATGCCC
ACTGGCGAAGCTAAAGGTGCTAGTATCTATGGCTGAGAGA
CCCACAGATGGTTCACATCATAGGACTGTGCAGACAATCC
CTTCCCAGTACCAGCCTGGAGCAGGTAGACTTGCTGGATG
GCTTGACCCAGAAGAGAGGTAACAATCACTACAGCTTGGC
TCTCAGGAAGCCACATCCATAGCAAAAAGGGGGAGAACAC
TATATCAAGGGAACTCCCTGTGGGACAAAAGAATCTGGAC
AACAGCCTTCAACCCTAGACCTTCCCTCTGACAGAGCCTA
CCCAAATGAGAAGGAACCAGAAAACCAACTCTGGTAATAT
AACAAAACAAGGCTCTTTAATACCCGCCACCCCCAACCCC
CCCAAATCAAACTAGTTCATCAGCAGTGGATCCAAACCAA
GAAGGAATCCCTGATTTACCTGAAAAATAATCCAGGAGGT
CAGTTATTAAGCTAATCAGGGAGGCACAGAGAAAGGTGAC
GCCCAATGTAAGGAAATCCAAAAAAAAAAAAACAATAAAT
ATTCAAGGAAATAGATAGCTTAAAGAATAAAACAACCAAA
ACTTCAGGAGACACTGGACACACTTATAGAAATACAAAAT
GCTCTGGAAAGTCTCAGCAATAGAATTGAACAAGTAGAAG
ATATAAATTCAGAGCTTGAAGACAAGGTCTTTGAATTAAC
CCAATCCAACAAAGACAAAGAAAAAAGAATAAGAAAATAT
GAACAAAGCCTCCAAGAAGTCTGGGATTCTGTTAAATGAC
CAAACTTAAGAATAATCGGTGTTTCTGAAGAAGAAGATAA
ATCTAAAAGTTTGGAAAACATATTTGGGAGAATAATCAAA
TAAAACTTTCCCAGCCTTGCTAGAGACCTAGACATCCAAA
TACAAGAAGCACAAACAGCATCTGGGAAATTCATCACAAG
ATCATCACCTAGGCACATTGTCATCAGGTTATCTACAGTT
AAGATGAAGGAAAGAATCTTAAGAGCTGTAAGACATAAGC
ACCAGGCAACCTATAAAGGAAAACCTATCAGATTAACAGC
AGATTTCTCAGCAGAAACTCTACAAGCTAGAAAGGATTGG
GGCCCTATCTTCAGTTTCCTCAGATAAAACAATTATTAGC
CAAGAAGTTTGTATCCAGCGAAACTAAGCAACATATATGA
AGGAAAGATACAGTCTTTTCCAGATAAATAAATGCTGAGA
TAGTTTGCCTCTTCCAAGCCACCACTACAAGAACTGGTAA
GGAGCTCTAAATCTTGAAACAAATATTGGAAACACACCAA
AACAGAACCTCTTTAAAGCATAAATCACACAGGACCTATA
AAACAAAAACAAGTTAAAAAGCAAAAAAAAAAAAAAAAAC
TACAGAAAAGCCAAAGTACACAGGCAATAGACAGCACAAT
GAATGCAACGGTACCTCACATCTCAGTACTAACATTGGAG
CCTAAGTGCTCCTCCACTAGACGGGTTGTCAAGTCTGCAA
GTCAACAAAGAAACAATGAATTTAAACAAATGAACCTTAT
AGATATATACAGAACATTTCATCCAACAATTGCAGAATAT
ACATTCTATTCAACAGCACATGGAACTTTCTCCGAGATAG
ACCATATGATAGGCCATAAACCAAGCCCCAATAAATTTAA
GAAAATTGAAATTATATCAAGCACTTTCTCAGACCACAGT
GGAATAAAACTGGCAATCAACTCCAAAAGGACCCTTCAAA
ACCATGCAAATACATGGACATTAAATAATCTGGTCCTGAA
TGATCCTTGGGTCAAAAACAAAGTCAAGATGGAAATTTAA
AAATTATTCAAACTGAATGACAGTAATGTCACAACGTATC
AAAACCTCTGGGATACAGTAAAGGTGGTGCTAAGAGGAAA
GTTCATAGCCCTAAAGACCTACATCAAAAAGACTGAAAGA
GCATAAACTGACATTCTAAGGTCACATCTCAAGGAACTAG
GGAAACAACAAACCAAACACAAACCCAGCAGAAGAAAGGA
GATGACTAAGATCAGAGCAGAACTAAATGAAATGGAAACA
ACAATAACAAAAAAATATAAAAGAGAAATGAAACAAAAAG
GTGGTTCTTTGAAAAGAGAAAATTAATAGACCCTTAGAAA
GATTAACCAAGAAAAGAAGAGAGAAAATTCAAATAACCTC
ATTAAGAAATGAAACATGAGATATTACAACTGGCACCACT
GAAAAGATCATTCAAGGCTACTATGAACACATTTATGCAG
ATAAACTAGTAAACCTAGAAGAGATGGATAAATTCCTGGA
AAAATACAACCCTCCTAGCTTAAATCAGGAAGAATTAAAT
ACCCTGAACAGACCAATAACAAACTGTGAGATTGAAATGG
TAATTTAAAAATTACCAACAAAAAAAGTCCAGGGTTAGAT
GGATTCACAGCAGAATTCTACCAGACATTGAAAGAATTGG
TACCAATCCTTTTGAGACTATTCCACAAGATACAGAAAGA
AGGAACCCTCCCTAACTCATTCTATGAAGCCAGCATCACC
CTAATACCAAAACCAGGAAAAGACATAACCAAAATAGAAA
ATTACAGACCAATATCCTTGATGAACATAGATGCTAAAAT
CCTTAACAAAATACTAGCTAAGTGAATCCAACAACATATC
AAAAAGATAATCCACCAAGATCAAGTGGGTTTCATATCAG
GGATACAGGGATAGCTTAACATATGGGAGTCAATAAATGT
GATACACTACATAAACAGAATTAAAAGCAAAAATCACATG
ATCATCTCAATAGATGCAGAAGAAGCATTTGACAAAATCC
AGCATCCCTTTATGATTGAAACTCTCAGCAAAATAAGCAT
ACAAGGGATATACCTCAAGGTAATAAAAGCCATCTAGGAC
AGACTCACAGCCAACATAATAATGAATGGGGAAAAGTTGA
AAGATTCCCTCTGAGAACTGGAACAAGACAGTTCCAGTTC
TCTCACCACTCATCTTCAACATTGTACTGGAAGCCCTAAT
CAGAGCAATCAGACAAGAGAAAGAAATAAAGGGCATCCAA
ATCAGTAAAAAGGAAGTCAAACTGTTACTGTTTGCTGATG
ATATGATTGTATACTAGAAAACCCTAAAGACTCCTCCAAA
AGCTCCTAGAACTGATAAAAGAATTCAGCAAAGCTTCCAG
ATACAAAATTAATGTATATGAATCAGTAGCTCTTCTATAC
ACCAACAGTGACCAAGCAGAGAATCAAATCAAGAACTCAA
CCCCTTTTACAATAGCTGAAAAAAATAAAATAAAATAAAA
TAAATAAAATAAAATAAAATAAAATTACTTAGGAATATAC
CTAACCAAGGAGGCAAAAGACCTCTACAAGGAAAACTACA
AAACACTGCTGAAAGAACTCATGGATGACACAAACAAATA
GAAACACATCCCATGCTTGTGGATGGGTAGAATCAATATT
GTGAAAATGACTATACTACCAAAAGCAATCTACAAATTCA
TTTTAATGCAATCCTCATCAAAATACCACCATCATTATTC
ACAGAATTAGAAAAAACAATTCTAAAATCCCTATGGAAGC
AAAAAAGAACCCACATAGCCAAAGCAAGACTAAGCAAAAA
GAATAAATGTGGAGGCATCACACTATTGGATTTCAAACTA
TACTATAAAGCCATGGTCACCAAAACAGCATGGTACTGGT
ATAAAAATAGGCACATAGACCAATGGAACAGAATAGAGAA
CCCAGAAATAAGCCCAAATACTTAAGCCAACTGATCTTTG
ACAAGGCAAACAAAAACATAAAGTGGGGAAAGGACACCCT
ATTCAACAAATGGTGCTGGGATAATTGGTTAGCCACATGT
AGGAGAATGAAACTGAATCCTCATCTCTCACCTTATGCAA
ATCTCAACTCAAGATGGATTAAGGACTTAAAACTAAGATC
AGAAACTGTAAAAATTCTAGAAGAAAACATTGGAAAAACC
CTTCTAGACATTCGCTTAGGCAAGGATTTCATGACCAAGA
ACCCAAAAGCAAATACAATAAAAACAAAGATAAATAGTTG
GGACTTAATTAAATTAAAGAGCGTTTGCATTGCACAAGGA
ACAGTCTGCAGGGTAAACAGACAGCCCACAGAGTGGGAGA
AAATCTGCCCAATCTATACATCTGACAGAGGACTAATATC
CAGAATCCACAATGAACTCAAACAATCAGTAAGTAAAAAA
ATAATCAATCTCATCAAAAAGTGGGCAAAGGACATGAATA
GATAATTTTTAAAAGAAGATATACAAATGGCCAATAAACA
TGAAAAAATACTCAACATCACTAATGATCATGGAAATGCA
AATCAAAACCATGATGCGATACCACCTAACCCCTACAAGA
ATGGCCATAATCAAAAAATCAAAAAACAGTAGATGTTGGT
GTGGATGCGATGATCAGGGAATGCTATACTGCTGGTGGGA
ATGTAAACTAGTACAACCACTATGAAAAACAGTGTGGAGA
TTCCTTAAAGACCTACAAGGAGAACTACTGTTTGATCCAG
CAATCCCACTGCTGGGTTTCTACCCAGAGGAAAAGAAGTC
ATTTTCCGAAAAAGATACTTGCACATGCATGTTTATAGTG
GCACAATTTACAATTGCAAAATCATGGAACCAAACCAAAT
GTCCATCAATCAACAAGTGGATAAAGAGAGTGTGAGATAT
GTATATATATGTGTATATATATATATATATATATATGCAC
ACAAATCACCACTAAAGAACTTACTCATGTCACCAGATAC
CACCTGTACCCCAATAAATTATGGAAAAATAAAATATAAA
CATAAGAAATAAATGAATTTATGATCATAAAAGAGTTGCA
AGGTCAGATAAGTTTCTAAATACTTTCACAGAGAGCAGCT
CAAAGACTCAGGCAGAAGGACCAATTCTATGAAAAATGAA
CCATGTGTTTCCTGTTAACATTTACCTTTGCAATGCATGA
TTATGTTTTGTTTCATGGATTTGACATAGTTTACTGCAAT
AAGACTAAAGGAAAAGAAATATAGTTCACTGCAATAAAAC
CAAAAAGATTAAATGGGCTGGGCATGGTGGCTTACGCCTG
GAAGCCCAGCACTTTGGGAGGCCGAGGTGGGCAGATCACT
TGAGGTCAGGAGTTCAAGAGAAGACTGACCAAAATAATGA
AACCCCATCTCTACTAAAAATAGAAAAAATTAACTGGGCA
TGGTGACATATGTCTGTAATCCCAGCTACTCGGAGGCTGA
GGCAGAAGAATTGCTTGAATGGGGAAGCGGAGGCCACAGT
AAGCCGAGTTCAGGCCACTGCACCCCAGCTTGGGCAAAAG
AGCAAGACTGTTTCAAAAAAAAAAAATGCTAAATGGGAAA
AGGGGTTGGGGAGAAGAATGTGGTGTAAGTAAGAGAAGCA
TGATGAGTGTTAAAGAAAACCCACTGATCATATCAATCTT
TGTAATGAAGGAATGGCCATATAGTCAAAATTCTTTATGT
TGCTTCTTTTTGAAATTTGATTTCTGCTTGCTTTCCTTTG
CTGCTGCTTATCCTCTGGATGAAAGCTCACCAAGTGTGCT
GGTAAGACACACTCACAAAATAACTACCTGCCTTCACTGT
ATGTCCAAGGACTCTTGGTGGTATTTGAGTGGGGGTGAGT
GGAAGTGAGAAACTTACACTTTTTCCTAATTATTTTATTT
TCTCTTTCCCTTGAGAGTACTACTGGTAATACGGCATCTA
TATAATCGTCTAGTAACATTGACAATAATGTTTGACAATA
AGGGTTAAAGTGGAGCTTAGGAGAAAGAACAGTGATGACT
GTAAGAACTCATGGACTTTGTCTTTGATGGTTAAGTTCTG
AAATTAGTACTTGAAAGATCAGAGCAGAGATATCACTTTA
AAGAACTGGTTCTCAACAAGATGGATTTTGTCCGTAGAAG
GTAGTTGGCAATGCCTGGAGATATTTTTATTGACTTACAT
GTTCTTACTCGTTCTTCCTTCTCAAATTCCTCCTTCTACT
CTACCCTACTCCACCCCAAGCCAATCCTATTTTCATTTAG
TCTTATTGAAGTGAACTATGTCAAAATCATGAAACAAAAT
ACAATCATGCATTTCAAAGGTAAATGTTAACAGGACACAC
AGGAGAGGGTATGTGTGTGCTACTGGCATTGGGGCATAGA
GGCTAGTGATGCAGTTAAACATTCTACGAGGCACAAGACA
GCCTGCCATAACAAAGAATTATTTAGTAGAAAATGTCAAT
AGTGCTAAGTTTGAGAAACTTTGCTTTAAAAAGATCAACT
GGCTTTGAAATTAGTGATTCTTGACTATAAGGGATTAAAG
GTATTAATATATCATGAAAATTGTCCTGATTAGAGTAATG
AATTTAGAATGTTTTTAAAAGATAAACTTTGGCAATACCT
ATCCAGGCAGTGTTCAGGGGGAGCGTTTATTCCTTCAGCA
AATATTATTGAATGCTTACTGTGAGCCATACTACATTCTA
AGAGTTCAACATGAGTTATGGCATTATTGCATGTCTTCTT
CCTTATTAAGGAGATGGACCCATAAGCCCATTAGACCTGC
TATTATCAAACATTCAAATAATAAAATTAACTGCATCTGC
TTCCCATTCTGAGCCTAGGTTTACCAAGCTTCTTTGAAAA
TTTTGTTTCCGTGAAGCATGTGTCCAAAAAAAGATTGTAC
TATTTAGGCCAATGCCCCTATTCGACTGACAATTACATTT
ATCTGCGTGAAGTAACCCATTAGCATTATTGTCATATAGG
TTTGTTTTGCATTAATTAGCATTCCTGAGTTTTATCACTC
TGAGACATTGGTGAGATCCAGTTTCTGGTCCTACATGGTT
GTGTGCCAGTGACCCCAGATAGTGAGCAATTTTCTGAGGT
ACATGTGGTATGTGGGCCTCCGTGAATGGCAATCTTATTT
TTTTCTAGGGTCCTACTCTTTTTCAGAATGTTCTTTAATT
GAACTTCTAACAGTAAATTTTTTATTCTTCAGAGGAAAAT
AAAAATAGATTAAAACATGAAACTTCTTAGTACTTACATA
CTTCCTTTTAGGCATGTTGTTAACATTAATTTTTTGATCA
TTGAGATTTGTATAGCTTATTGCAATCATGAGCTCAATAA
TTTTTATATAAAAAGGTATTACCCAGCTCAACATAATGCC
TTTTTTCCCTCTAATTCCTGCAGCATTTAGTCTTGGGATA
TTTACTTTTAGACTTAATCACATTCTGGCTTTTGTTGCTA
TTCAAATTTGTGTGTATTTAAGTTACAATCAAAGTGGAAT
GTCAACTTCAAGAGTGCACAAAACAGGGTCTGTAACTTCT
TGTGAACTTCTAGGACTTTCTTTATACTGGGTACCACCTA
GGTGCTCAGTGAAATTGGCTACTGTTTACTCAGCATCTAC
CGGGCATCGAGTGCTTTGTAGAAATTCTCTCACTAGCATT
GAATGCATTCAGATTTATTATGTGTTTTGGAGATCTGCAT
ATGAGTGAAATGATTCAGATTAGAGTTTAGAAAAAAATGC
TTATTTTATATAAAATGAATATGACTCCATCTCTATCTCA
CAATCTGCAGCAGCCAATTTTTTTTTTTTTTTTTTCCTTT
TCTTCTCCTATCTCCAGATTTCCCTTTGGACCCCCAGGGT
TATTTACTTAGTCTAATGAGACTGTCCCAAGTTTCTATCT
CCAGAAAATTGAGAGAATTGGCTGAATGGCATCATTCTGA
GTTGCTATTGCAAATGTTGCTGCTTTTGGTGTTACATCTG
AAACCCAGGTGAGTCTGGGCAGACCAGAGCAAACATCCTT
TCATGGAGATTGCAGCCAGTCCACACAGTAGTTCCTCAGA
GGGCTGCATCAGGGTGGAAAGTCATCAGCCACAGTCTGTG
TTTAGAACCAGATGTTTCTTACTAGATTTCTACAAACAGG
AACACAATCTCACCCTAAAAGCACTGCTAAAGGAGACTCC
AACATTCAGACAAGGTAAGTCCAATAAGCCACAGGATAGA
TTCCAACATCTTCCCCCACTGGCTAGTATACCAGAGATAC
AGAGAGATTTACTACATCTCCGACCACCCCCAGAGACCTG
GAACACTTGACTCTTCCTACCCTCTTCTGTCCCAGTGCAT
TACTTTAGGAAGAGTCTAACTTGATTGTTACTTTTCCTTT
GAAAGCATCTGAAAAAAGAGAATGCTTATTGATCGTCACC
TTTCAGATTTAATCACTTTGTTAGAGTGAGAACCCAGTTT
GCTGCACGTTTCACACACTATTAGACAACAGCAGGGTAGC
CACTGGAAGTACAAAAGGAAGATCTACCAAACCCATTCTG
GCTTATTTTAATGCAACTATGAATAAGCCTTGGTTTTAAA
ACAAAAGATGAGCCTGAGACAAATGCTCAAGTGCAAATGC
AAAAGTGAATAGGACATCAGAACAATAGGCAAAAACCTGG
ACCACACAGAGAAACTGGGATGTAAACTCACTCTAAGGAA
AGGGGTCCTTTAATATCCAAGAAAGAAAAAGAAGGTCAAT
ATTGCTAAAATGTGTTGAGCAATGACTAGAGCAGCAGGAG
ATGAGATCACAGAGGTGGAGATGAGCCAGATAGTGCAGGG
GCTTCTAGGCCATGGTAACGGTTTTGGATTTTATTCTAGG
TGTAATGGAAAGTAATGGGAAGATGTTCACCAGGGAAGCA
ACATGATCTTATTTGCATTTTGTAAGCAAGTCAGCTTGCT
CATAAAGTTATATATTCTACATGAAAGAAAACTGATTCTT
GTTTTCATGTAGAATATAGCATTTTTGGTAAAAGAATGAT
GGATGGGCAAATAGAAGGAAATTTCAGCAGCCCAAAGTAA
AGATGATAATGGCTTAGACTACCATGATAAAGAATGGAAA
GAAATGGTTAGATCTAAGATATATTTTGGGGCTGCTGATG
AGATTAATTTGGAGTGTGAGAAAAAAGGTAACCATTAGGT
TTCCAGCTTGAGCAACTGGGTGAGCTATTGTGTCATTTGC
TGATGAAGGGAAGATGGTGGAAGAACATATATGGTGGGGA
AGCAAAAATTCTGTTTTGGACATGTTGAAATAGAAATGAG
TGCCATTTTTAGACAGAATTCAAGGGAGAGGCTGGAGCTG
TAAAAATAGATTTTTGAGAATGAATATAAAGGTTGTATCT
AAAGATTTGAAGAATGAACTCACAACGAGCAATTAGTTAG
GCAAGAACACCAGAACAATGTAATGCTACAAAAGAAGAAA
ATGCTTCAAAGGGAAGAGAGTATTACAGTAGCTGTGTGTT
ACTGAGGGCTTAAGGGCAGAGAAGTGACGTTGGATTGGAC
GTGATGGAGATTATTGATGATCTTACTTAGAACAATTTCT
GTGGAATGGTGGGGACAAAGCCCAGTTAGATCAAATTGAA
GAGAGAATAGGAAGTGAGAAAATGGAGAAAATGACTTTTG
ACATCACTTTGGATGTTTCTCTTGGAAAGGAAGCAGAAAA
ATTAGGTTGTAGCTGCAAAGGAGGTGTGAACAAGGGAACA
TCTCTTTCTCCATCCATCCATCCATCCATCCATCCATCCA
TTCATTCATCTATTTATCCATCCATTTTTCCATTATGTAT
AATAATCCAATTGACAGATAGGCAGTAATTATATACATCA
AGTCCTTGAAAAAGTCATAGGGGATCCAGAGCACGAGGGG
ACAGTCATCTATGAGCAGGAATACCTTATCTATTGGGAGA
GGAGGAAAGGTAGAATTTACTAGTAGGAAAGGTATATTTA
ATGGTAGGGAAATGAGGGCATTCCCATTGCATTCTTTCTT
CTTGCTTAATGAGGTATGAGGTCATTAGCAAATAATGAGA
GGGATGGTCAGGAGTGTCGTGTTTTTGAGAAGGAAGAAAA
ATGTGTGAAATAGTAATTTGGATAGTAGGGAGACAGATAT
ACCAGAAAGGTGTAGTGCAGTGCCCACCAGTGTTGAATGT
CCATTTAAGATTTGAGATCATGAATGTAACAATGAAATTT
TTTAGCTTTATTGTGTGTTTTCTTCATTTCTGAGTTAGAT
GCAGAATACGCAAGATGCTATATTTAAATAGGGCCAGGGC
TCGGTGCCGTGGCTCATCCCTATAATAGCAGCACTTTGGG
AGGCCAAGGTGGGTGGATCACCAGGGATCAGGAGTGTGAG
ACCAGTCTGGTCAACATGGTGAAACCCTGTCTCTACTAAA
AATATAAAAATGAGCCAGGAGTGGTGGTGGGCACCTGTAA
TCCCAACTACTTGGGAGGCTGAGGCAGGAGACTTTCTTGA
ACCCAGGAGGCACAGCTTGCAGTGAGCTGAAATCGCACCA
TTGCATTCCAGCCTGCAGCCTGGGCAACAGAGTGAGACTC
TATCTCAAAAAAAAAAAAAAAAAAAAAGCCAGTACTTTTG
TTGAGTCCTACAGAGAGAAGAAGGTGTATAAGAGCAGTGG
TGTAACGGAAGTGTGGGCAGTAGGGGTGGTCTGCCACGGA
GCAAAGTTTTTCAGCATTGGCAATATTTAGAATCAGCAGC
ATGTGGTAATAATAAACAGCATTTGGACTTTTAGTTGGTT
TTATTATTGTTTTAAAATTCTCTTTAGGTAATATACCCTT
TATTGCCTTCACCTGAGAAGGATGACGCCTACTATGAACC
CTGCCTGGGCCACTATAAGGGAGTTACGAATATTTACAGA
GAATGGAAATGAGGATTATGCTGACTAACATGGAGTCCAA
AGAGATGAATAAATCTACCTCCATAGGCTATTCCTTAATT
TAAAAAAAATCCTTTCACGTTAGGTACCCCTCATACTTAT
AATCCTATCTAAGAAACGTTATCTCCATTTTACAAATAAG
GAATGGAGGAGGTTCACAGATGTCGTGTAAATTGCTCAGG
CCAGTGGATGAGCAATAGGCATGGTTGTAAAAATCTAGAT
TCTTTTCATCCGTGGCTTTTGTGCTTTTCTCTCCACTGAG
GTACCTTTCCTCAGTGAAGGAAGTCCTTTCATTTTTCTCA
TATAAAAAAGCCACAGGCTATCATAGGATAATTTATGATT
ACTATCAGGATTGTTGGTTAAGTGAAAGAATGTGAGGCTG
GTAAATATAGTTTATTTATATAAATACACAATAGGAGACT
TTATCTCTTTAATATGTGATCCAGAAAACAGAATTTTGTA
AAGCTGATGATGAACATTTTACATCTACTCAGGGTTACAA
GATAATCAGTTCTATGTGGCCCTCTCTGATAAGCCATTTC
ACCTCCTTCCCCCTAAGAGATGGTGTTTAGTGTGTGTGTG
TGTGTGTGTGTAGCAGGTAACATCTGCAAAACTTCGTTGT
ACACTTGTGAAACAATGAATGTGGAAAAGCAAAAAATATC
TTATTATTATGAAAATAGTTTTGATCTTGTAGATTCCTTG
AAAGAAGAGTCTTAGGGAGCCTCTAGGGTTCTTCAGGCCA
CACATATATCCTAGAACCACTGCTCTAAGATACATATTGA
GTGGAATTTTGTGGTTGTATATGAAGGACTGAATGATATG
CCATCCTGAAATATGCTGGGTTGATATATTGACTACGTTG
AGTTGAAAACATTGCAGAAATGATAGTTTCAGAAAGGTCT
AGCTGACCTATCTCTTCCTGCAGGCAGCAAGCCATAAAGA
CTCCTCTGGAAGGAGTACCTTCCCAGTACCAGGGCTAGAA
AATAACCCTTATCACCAGAGACTGGGAACTAGGGGCTACA
ATGAGCCTTCATATACTTACTGTCCCTAGCCAGATTTTCT
TTGTCCTGTCATTTCTTCTCAAATTTATCATTATTTGTCT
GAAAAGTATAGAAGCATCTTTTTTTTTACCACTTCTTTTG
ACTTTACTCTTTTGTGAAGTCCCCATGTACATGCAAAACT
AATAAAATGTGTATGCTTTTGCTTTGTTAATCTGCCCGGT
GTCAATTTGGTTTATAGATTCAGTTGAAGGGCCCACATAA
GAGCTTAAAGATGGTTAGAGGTAATCTCTAACTCCCCTAA
TTATGGTGAGTACATCTTTCACACACTTCCAAACATTTCC
AAAGTGCTTTTGTCAACTTAAACTCCCATCAGTAGTTTGT
TAGAGTTCCCATTCCTCTACATTTTCACAGACACTTGGTA
TTATCAGTCTTCTTAATTTTTCCCTTAACTTTATGGGTTT
TAAATGGTATGTTATTGTAGCTTTAATACATCTTTACATA
AATACTAGCAAAGTTGAACATGTTTTCATACATTTGTTAT
CAATTTAGGTTTTTGTTTCTATGAAAGATCTGGTCATTTT
CTCATTTTTCCATTTTGTTGTTTATCTTCTTAAAAAGCTT
TATTTAGGTATAATTGATAAAAATATTTCTATATATTTAA
GGTATACAACTTAATGTTTTGGTTAAGTATACATTATGAA
ATGATCATCACAATCAAGCTGATTAACATACCTATCACTT
CAGAGTTACCCCCTTTTTGATGAAGACACAAGATTACCTT
CTTAACAAATTTCAAGTATACAATATAGTATTGTTAACTA
TAGTTAGCATGCTTTACATTAGATCTGCAGAACTTATTCA
TTCTGCATGAGTGAAACTTTATATCCTTTGTGTTGTCTTT
TTTCGTACTGATTTTATAGATGTTCTTTATATATTCTGTA
CTGTCTTTGTCAGTTATATGAGTTGTAAATTATTTTTTCT
ACTCTGAGCCTTATCATTTTATTATTTAATATTGATTTTT
AATATTTTAAGTAATTGAATGTAAAATAAAATTTTACAGT
TGTAGATTTTTGGGTCTTATTTAAGAAAATATTTTTTACC
TTGAAGTTATCAAGGAATTTTAAAATATTTTCTTCTAAAG
TTTGTAAAGTTTGATGTTTTTATATTTAGTTTTAAAATCT
ACCTGAAATTTACTTTTGTGTATGGTTTAAGGTAGGGACC
TTGTGTGAGTGTGTGTGTGTGCGTGTGTGCATGTGTGCCT
GCATTATTTATTGAATAGTGTTCTTTGCTTCCTTCCTTTT
TTTTTTTTTTTGAGACGGAGTCTCGCTCTGCCACCCAGGC
TGGAGTGCAGTGGCCAGATCTCAGCTCACTGCAAGCCCTA
CCCCTGGTTTACCATTCTCCTGCCTCAGCCTCCCGAGTAG
CTGGGACTACAGGCACATATCACCACTCCTGGCTAATTTT
TCAAGTTTCTTTTGTAGATATGTGACTTGCTATGTTGCCT
AGGCATAGGTATTAAACTCCTGACCTCAATTGATCCTCCC
TCCTTGGCTTTCCAAAGCACTGGAATCACAAGTGTGAGCC
ACCATGCTCAGCCTTTAAATAGTAGATCTTATTTATTCTA
ACTATATTTTTGTCCCATTAACAATCCACTCTTTCCTTCC
ACACCATCCCCCACTACCCTTCCCAGCCTCTGGTAACCAT
CATTCTACTCTCTATCTCCATGAGTTAAATTGTTTTCCCA
CAAATGAATGAGGACATGCAAACTTTGTCTTCAGTGCCTG
ACTTCTTTCACTTAACATATTGTCCTCCATTTCCATCCAT
GTTGTTGCAGATGACATGATCTCATTCTGCTATTATGGCT
GAGTAGTACTCCACTGTGTATATGTACCACATTTTCTCCA
CTGTGTTGATAGAAACTTAAGTTGCTTCCTCTATTGTTTC
TTTACAAAAAATTATTATTTTTATGGATACATAGTAGGTA
TAAATATTTATGAAGTACATGAGATATTTTGATAGCGGTA
TGTAATGTGTAATCATCACATCAGGGTTAATGGGATATCC
ATTACCTCAAGCATTTGACCTTTTCTGTGTTATGAACAAT
CTAGTTGTATTCTTATAGCATTTTAAAATGTACAATAAGT
TACTTTCAACTGTAATCACCCTATTGTGCAACCAAATACT
AGGTTTATTGATAGATTGATTGATTTTTAATTTTTTAGAG
AAAGGGTCTTGCTCTGTCACTCAGGCTAGAGGGCAGTGGC
AGGAATATGGCTTACTGTACCCTCTAGGTCCTGGGCTCAA
AAAATCCTCCTGCCACAGCCTCCTGAGTAGCTGGGACTAC
AGGCACATATCACCACTCCTGGCTAATTTTTCAAGTTTCT
TTTGTAGATATGTGACTTGCTATGTTGCCTAGGCATAGGT
ATTAAACTCCTGACCTCAATTGATCCTCCCTCCTTGGCTT
TCCAAAGCACTGGAATCACAAGTGTGAGCCACCATGCTCA
GCCTTTAAATAGTAGATCTTATTTATTCTAACTATATTTT
TGTCCCATTAACAATCCACTCTTTCCTTCCACACCATCCC
CCACTACCCTTCCCAGCCTCTGGTAACCATCATTCTACTC
TCTATCTCCATGAGTTAAATTGTTTTCCCACAAATGAATG
AGGACATGCAAACTTTGTCTTCAGTGCCTGACTTCTTTCA
CTTAACATATTGTCCTCCATTTCCATCCATGTTGTTGCAG
ATGACATGATCTCATTCTGCTATTATGGCTGAGTAGTACT
CCACTGTGTATATGTACCACATTTTCTCCACTGTGTTGAT
AGAAACTTAAGTTGCTTCCTCTATTGTTTCTTGAGGAAAG
GTATAATTCAAAATATTTTGGAGGTTGAATCAATACTGAG
GCCTGGGAGTCAAATTACACAATTGAATAAAATACAATTA
ATTAAATATTTCTGACAAAGGTTGATACTATAAAGTGTAC
CATAGGCATGTATTAACTTATTTCAATGAATAGGTAAAAT
TATCTGAAGAAGAGAAACCCTGGGGGTGAGATTTAGGGCA
TTATATTTAGATAATAATATTAAATTTTTTATTTGCATTA
ATACTTGATGAAGCCCTCAGTAAGAGGCATTCAGCATAAT
CCCTCCAATACCATTGAGCATTCTGAGACATTCTGTTACC
TAGAATGTGACAGTCAAGTGAGAAAGTTGGAACAGCTTGT
TTTTTTCTAAGATAATAAAGGTGTGAAGAAGAATGCTCAG
GAACATTTGGTTCAATCTCAGCCAGGAACACTGAGATTGT
TCCACTGATTACTTTGTTTTATTTGTTCCCTCAGGAGTCC
ACCTTTAAAAAATCTTTCAGAGAAGAAGTGTTTTTTCCTT
CACTTCAGGAATTCTACATGAGGGAATGTGTGGGAACAGA
ACTGGATCACAGAGGCTCCAACAAGCTGCATACCCCTCTC
CACACCCCACTAGGTCCTAAGACTCTTGAGGCACACATCA
GACTCCCAAAGTCAGGAAGTGGGGATGTGAGGTAGTTTGA
AAATTCTCCCTTGGTAATTCTAATATATGTTCTTTCACCT
TACACTATCTCACTCCCTACTCTCTCCTGAAAAATCACTC
TTCTAATGCCAGTAGTTAACAACATAACTCTTCTATGCTG
AAAAAGGAATGCAGTTAAAATCTTTAGGAATTTATGTTGG
GAAAAGGTGCTGGGCTGAAAAATGTAGCCTTACATATATC
TGAATATATATATCATAGATTTTCATTAGACCTAAGAGCT
GTTTTAAATAGAGTTTATATTTCTTTAGGAATACATCAAG
ATGATGGGCAAGTGCATGTGTTCTTGGTTGTCCTGGGAGA
CCTAAATGTGTGCTTCCACTGCAACCACTTCAGCTTCACT
GAAGTAGTGCAGAGCTGAATGACTTGGATTCCGAACATAC
TGGCTCATTCAGCTAAGTGAGACATATTAGCAATTAACAT
ACATATTTGCACTTATAGACTTAGCCTAGTAGATTTCGAT
GCCACCTGGAGTTACGCTTACATTTTTTTTCATTCTATTT
ATTGTAATTGATAAGATTCTGCTTTATACACAGTCCTTTT
TGACACTGAGTGCCATTGCTTTTAATATGCAAATCTGATA
CTTTCACCTTATCACATATACTTCTTAATGCAAAGAAACT
GATTTCTGATACTTTTTGTATATTGTTCTCAAATGAACAA
ATGACATTTAGACCTCTGGGTGCTGTATTTTCCTTTCCTG
TTTGTGAAAGAAGTCACTTTAACAATTCCTTTTCCTTAAA
GCTACTGCTACAAGTTAATGTAAAGAACCTCTATCAGCAC
ACTCTTCTTAAATTCCTTGATCATTAGTTGCATTGAATAA
TACCTCTTGCCATAATCACTCTTTCTCAGTTATTAAGGAT
ATCTAAAATACAGGATAAACTTTTACCACAAACTTGGATT
AAGAAGGTGAATTAGCCCAAGTATCTCAGGGTGTGTTTAT
CAAATATTAAGCTTGTAGGCAATCAGAACTCTTAAATAAT
CTGTGACTGTCAAATTAATGTAAATAAACAACAATCTTTA
TTCTCCCACAGGACCACATTCAAAACTGTGGAATGGTGCA
TCATATTTCAAGTCTCATAGCTTCCCTTTTGTCTTCACTT
CCATCCTCATCAAGGTCCTTACTAGAAGCATCTCGGTCAT
TTGTTCCTCTCCTGAGGCTTGTTTTCATGCGCTGTTGACA
CTAAAACTTGAGGCCAGGCAAAGAACCTCCTCTGAACCAT
CCCAGCAGAACTGCCATTGTTCTGTGACCCTACTGGAGGC
CACATAGAGACCATTAGCTGCCTCTCACCTTCCTTGTTCT
GTACCTTTAAACACATGACAACTTAATCCCCCTCCTGCTA
CAATCTCCTTTTCCATTTTTCCTTAAATTTCTGAGATGGT
CCTTGAGAATTTCTCTGTAGTATATTTTTCACTTCAGTCC
ATTATATACTGAGGTAGTTTTCCTTATGGTGTTTTAAATT
GAACATGGTAAACATAATGTCTAAGAATAATGAAGAAAAA
GGGAGAAAGTTTTGCTTAATCTACAGACTGATGACTATGG
AGATTTCATTTTATAACATACAGCAAAATAAGGAAAATTC
CTAAAGTAATTTAGAAAATAAAATAGTCTAAATTAATTTC
ATGGTGTAACAAAAAGTTTAGACTTTGATAAAAGTCATCC
CAACACCACATCCTTTAGAATATGGGACACAAAATCTATT
GGAGAAAGATCAGTTCGAATTTACACAGAGCTTAAGACCC
CAACTATTTTTATTTTGATCTTCAACGTCGTTAGAACATC
TCTCATCACCGAAATGAGAGATGAGGAATTCAGGAGTTTG
AACTGGTGACAGCCTCTCCTGGGGCGGGGTTAGCTCTAGG
CATTGTATATGTCTGACTCAGCCACTATAGCATTGTGTAC
ATACCTTGGGATTAATGACCGAGACTTTAAATATAAAATA
AAAAGCTGTAACACTGGGAGGCCACAGCTACAGTAACTTG
GGACAAACATAGCTGAGACTAACCCTGGGAGCTGAGACTT
TGCTTTTCCCTGTACACTCTGAGAAGCTACCATCTGATCA
GAAGAGATATCACTGTTGCAGTGAATAAGGTCAGCATGTA
ATCTTCCTGTTTTCACAGCAGCACCATATGGCAGTGACAG
CGCCTTCTGCAAGAAGAGAAACTCTAAACCGATTACAACA
GTATCATTTCTGTGTTGAACCATAAGTCACTGGAAACCCA
CTGCAACCATCCTTCCATAATAGTAGCTGGAATCTCCAAT
TCTAGAAAGAAAAGGTAATAATTCCTCTTATAATAAAACC
TCAAAAATTAATTTCTTCTTATTAGAAAAACTATCTTTTA
TGCTAATAGCACAAGGATAAATTTCCTAAATGAAAAGTCA
AATGGAAGGATAATTGTTATCTACAAATATGATTTTTTGT
GCCTGTTCTCATGATTTCATATATATATAAATTTTCTTTT
GAGATAGAGTCTCTGTTGCCCAAGCTGGATTGCAGTGGCA
CAATCTCAGGTCACTGCAGGTTCCACCTCCCAGGTTCAAG
TGATTCTCCCATCTCAGTCTCCCAAGTAGCTGGGGCTACA
GGCACACACCACCATGCCCGACTAATTTTAGTATTTTTTG
GCAGAGACAGGGTTTCATCACATTGGCCAGGCTAGTCTCA
AACTCCTGGTCTCAAGTGATTGGCCTGCTTTGGCCTCCCA
AAGTATTGGTATTACAGGTATGAGCCACCATGCCCATCCT
TATGATCATATGTTAATTTGTAGACAACATGTAAAAATCA
AATCATAAATCAACTTCTTTACATAGAAAAAATACTAAGG
AATAGCAATTTTCTTCACTGGGTGAAAGGATAGACAGAAT
AACTTCTAAGGCATTACTAATTAAGTAAGCTAAACATTGG
GCATGAAATTTATTGATTTCTGTATCTTTATTAGTCTCTG
AGAAGACTTGCTCAAAGTGGGAGACTCCCTGGATTTGAGA
CTTTTCACTTTGGTTACAAGATCCCTTATAACATTAAGCG
TTACCACCACCTGGCCAAGTACTAGCTATAAAAAGTCACA
GTATTTTCTATTAGGGGTGCTGTAAATGCTCAATAATTAA
TATGCAGCAGCTGTATGCACTGGGAGTTGCATGGGATGGT
TCTTGGCTTGTTGGTTCAGGTCTCAATGTTTAGATTCAGT
AGCATAAATATAACTTGCCAACACAAAGTACTTCCAACTA
TATGCCATGCTCCTTCCCACACACATGCTGTCTAGCTTGA
GGCTGCTGGGCAGGCATGTGTGTCAACTATTGATGACAAT
TCACACAAACTTTGTAAAAGAACCACTTTTTCTTTCCCCT
TAAAATAATGTTGAAGTAACATACATGTAGTTTTGAGGAG
GAGGCAGGCACATTCAAGCTCATGGAGAAGACTGATAGCC
ACAGGTAGGTACTCGTGAGAAGTGAATGTAAATCATCAGA
CAGAACATACTCAGGAGGCACTGTCTAGCATAGGTAAGCA
TTGCAATTGTTATTTAATATGGGAAAAGCATAAGAATGAA
GCCTGACAGATACGGCCTTAACCAAGTGATCAAAGTTAAA
ATCACCAGAGATAAATCACATTACTATCATCTGTCCTCTG
ACATGATGCAATGAGAAAGATGCTTCACCTAGTGGGGTTC
TCTGTAGAAATTCATAACCTCAGTGTAATAATAAGAAATT
GTGAGGCAAATGCAAAATGAAGGCCATTCTACAAAATGCC
TAACCAGAACTCTTGAAACCTCACTGTCACACACTGTGAC
TTTAACAGAGAAGTATTGTTTCTAAGGGTGAATGAACAAA
TTCGAAACATGGTGAGGAAGGAATGGAGATGGCAGATTCT
TTTAGTAAGGGAATGAAGAAATCGTTAGAATTATTAAAAA
TCATAACAAAAATATCACCACTCTTTGTAACACTACATAA
GAAGGATTCTGAGCCATGAAAATGACTGTTCTCAAAATAT
ATTCTCCCAGTATACCACTGCCATCCTTAAAAGATGAAGG
CAACTATTCTTTAAAAGCCCAAAGGATCATGAAGCTAAAC
ACTGGGATTTTAAAACAAAATGCTGAAAGAAAAAAAAAAA
AAACTTTAGAGAGGCCACTAAATATTCTAGGTAGCCTCTT
TTAAAGGAATTGACCTAGTATGATGCTAGTAAACCATGTT
TATGCTCAGTGAACTTTGTGGATTCCCTAAGCTGTTTTTT
TTCTGAATGTTATGTTCTGACATCATGTAAAATATGTGTA
ACAAAAACACTGAGGGCAAAGAATCAAAACAATTTGGACA
GATAACATCTTTGAGACAAGCTGATATTGCTTGCGTTTGA
GAATTACAGAGGGAAGGAAGATGAGATGGGTCATTGGTGT
CTTCCCACAACTTCATAAATCTGCTGACAATTGCCAAATT
TGGAAAGTCAAGTGAAAACAGATGGGCAGAGTAAGAAAGA
TCAGAGGATATCTTTGACAGTCATTTCTGGTAAGAGCTCT
GGGAAATCTGCTCATCTGAAGTCTAGACAATGTGATACAG
AAGGTTTTGTGCCTGATAATTTTATCTGAAGTCAGGAAGG
AAAAGAAGCCCCTACTAAATCTTTGATAAATTGTCCTGTC
AGTGTGTTCACAAATTGCGGAACATATTTCTTTTGCCAGC
TGTGCAAATGTAATATATGAGAGGCCATATATTAGTGTAA
AGTTACAATTCAGTCACTTCAGAGACTCTTTGGAATATAT
AAACACTATACCTGTTTCTTTTCTATTTTTATGATTGGCT
GGATGACTCATTTTTAGGCTAGCGTCCAAGCTAGACTGAA
GGTGAGTTGTTCACTAGTTGGCACAGACTTTAGCACTGGA
GAGAACTTTACCACTGGAATGAATCTTGGCAGTAACTTGC
TAGCTGAGGAATTGTGGGCAAGTCAGTTAGCTTCTCTAGG
CCTCAGCTATCAGAGGAAGACAAGAGTGGGTTGAGTGTTG
TGTGTAAGACAGACATAGATATCAAGAATGATACCAGTTT
TTTGACTTGAGCAACTGGAAGGGTAAAGTTGCCATTCATA
GAGGTAATGGTTTGAGGCTGGGAATCGATGTTTGGGGTTG
GTGCTCAGTGTTGGCTATATTAGATGTAAGATGTCTATAA
CACACCCAAATGAAGAGATTACGTAGGCAGCTGGATAAGT
TTAGAAAGAGGTTGGGAGAGAGATAAATATTTGGGAGTTG
ACAGCATATAGATAGTAATCAAAGCCATCACTAAGAGACT
GAGTGCAGGTAGAAAAGAAGCATTCTGAGGATAAGACATT
GGAGACCAAAAGAGGAATCTATAAAGAAGTGGTAGGGACA
AAATTTGGAGTGTATTTAAGACAATGAGAGGTGAAAGGAA
AAAGAATTGGAGATGTTGAATATACATTTTAGGAGTTTGC
TGCAAACAGAGCAAAGAAATGGGGCTGTAGCAGGCAGTAA
AAGGGGCAGGAAATTTTTTGTTTTGTTTTTGGCTGTGAAA
ATAGCAATATTGGTGAGCGGATAAAAACATTTCAAATGTT
TTTGCATCCAGGCAGTATGGCTCCAGACAGCATGCTTTTA
ATGTTGTGATCCACAATTCTAGTATGATAGGATATACATA
TCCAGCATGAAAGGAAGGATCAGTGATAGAGGACAGGAAA
TGGAGAAATGCTGGGAAAAGTCCTTGGGCAGCCACAGAGG
AGGGGGATCTCATTTAGTTCTGCTAGGAATAGAGACATTT
CTAGATTTTTAACTGGAGAGAAAGAAGGCAATATGGGCAC
AGACAGAATTAGGTGGATTGTTGTGGTGGGGGACATTCTC
TTTTAAGAGAATCATCTAAGAGTAAGAGTGAGAAAGACCT
GTTAGAAATTTGAAAAGAGGGCTGGGTGCAGTGGCTCACG
CCTGCAATCCCAGACCTTTGGGAGGCCGAGGCAGGCAGAT
CACGAGGTCAGGAGTTCTAGACCAGCCTGGCCAACATGGT
GAAACCTTGTCTCTACTGTAAATACAAAAATTAGCCAGGT
GTGGTGGCACATGCCTGTAATCTCAGCTATTTGGGAGGCT
GAGGCAGGAGAATTGCTTGAACCTAGGTGACGGAGGTTGC
AGTGAGCTGAGATTGCACCACTGTACTCCAGCCTGGGCGA
CAGAGAAAGACTCTGTCTCAGGAAAAAAAAAAAAAAAAAT
TGAAAAGAGAAAAGCAGTTAGGAGAGTAGCAGAGTGAATA
ATTATGAGAATATGATATCGTTGCTGGGCAGCTCTAAAGG
CCCTCTCCAGGTAGTGATTAGAACATACAGAGGATTAGTT
CTTTTAATTTATGTAAACATTTCAGCCTTCCACATCATCT
GAAGAGCTTTCAAATAATTATAAGTCTTGAAACAGCAATG
CTCTACTGAGACTAAATTTCTATCAACTTTATCACTTGTG
TTAAAGTATACATTTGATCTGTACTAGAGCTAGAAATATA
GTTAGAGCTCACGCATTGCAGTGGGCACCAGGCCTTGTCT
TCAAGGTCAAAGACTAAGAAATACTTGATATAAATCATTT
CTATTTGGATATGAATTAAACATTTCCAGCTAAACACATC
CAAAACAGAATTCTTTCATCTGTTTTCCTCATCCTCCAGC
CTTCCTGCCTCCTCTCCCATCTCGTTCTGAAGCTCCTCAA
TCTCAGCAAATGTTACTACCATTCATTCAGTTGCTTTAGC
CAAAACACCCGTCAATATACATTCAAATTATTTCTCAAAA
ACTCTTCCTTCCTTTCATTCTCACTTATATTACCATGACT
CAAACCACTCCACTTAGATTACCATAAACTCCTAACTGAT
CTCTGTGCTTCTACTTGTGGCTCTGCTACAAGCCGCAAAC
AAGGCAGAGTGGTCCATGTCACCCTGTTTGTTTATTGCCC
TCCAGTGGTTTCCCATTGTGCTTAGAATAAAATCTGTACT
TTGCCCACATGGCCATGTCTGAGCTTGCTTTTCTGCCTGC
TAACTTCCGCATGTCCCACATACACGTCGTTTACTAGATT
TTAGCCATACAGGTCATCTTTTTTTTTTCTTTCAGTATTT
TGTACAAATTAAGTGCATTCCTGTCTCAAGGACTTCATAA
TTATATTTCCTTTGCACAAATCCTAATCTCTCTGCTCTTT
GCATAGCTAGTTTCTTCCAATAGTCTTCCAAAGACAATTT
TTTTCCCTCAGCTCAAATGCTATTTCCTCAAAGAAATCTT
TCTTGACCATTCTATTTCCTGGTCCTACTAGAAAGAAGTT
AGGACACGAATCTTGTCAGTTGCTAAAACAGTGCCTGGTA
CATGAGGGTCATCCAGGAAATAATTTGAAATGCTAATGAA
AAGATGAAAGCAACACATGGATACTTTGTGCCTTTCAAAT
TTCTTATTTGATTTATCTGTCAGGAAACTATCTTGTTGAG
TGGTGAATGAGTGGTGGATGATTTTGTTGAACTGTAAATC
ATAGAGTTAAATGTAGGCTCTCTGGGACTATACTGCCTGG
ATGCAAATGACTGGCTCTGTATAACCTTGGGTGAGTTACT
TAACCTCTCTGAGCCTCATCTGTAGAACAAGGTCTAGTGA
TAGTAATGCATACATATAGTGTTCTTTTAAGGATTAAATG
AATTAATTTAACATAGTGCATGGCATAGTAAGGACTCAGT
AAATATTACCTAATATTAATTTTTAATTCATGAATAACTC
ATATTATTTCCTATTCAAAAAATCAGTAGCTGAGAGAAAA
TAAAAAATGATATAAATAGCTTTTCATAGATATTTGAATA
TGCTGCATGTTAGGAAATAAGTGAATTTAAATTATCTTAA
AAGTTCCCCTTTGATGAAACTAATATATTTATGCAGAAAA
ATCATTGGCTCAACAAAATATTAGCAAGTCAAATCCAACA
ATGTATAAAAAGAATTATATACCATGACCCAGTGGGATTT
ATGCAAAGTATGAAAAACTGGTTCAGCATTTAAAAATCAG
TTTATGTAATTCATCACATCAGCAGGCCAAAGAAGAAAAA
TGGCATAATAATATCAATAGATACCAAAAAAGCACTTGAT
GAAATCCAACACCCTTTCATGATAAAAACTCTCAGTTAAA
TTAGAAATCGAGGGGAACTTCCTCAATTTGATACATAAAG
AATATTTACAAAAAACTCTACAACTAAAATCATACTTAAT
AGTGAGAAACTAAAAGGCTGACCACTAAGACCAGGAACTA
AACAAGGATGCCCCCTCTTAACACTCCTTTTCAGCATCAT
ACTAGAAATCCTAATGAAATTAGAAAAGAAAATGAAATAA
AAGTACTTACTGGGAAGGAAGAAATAAAACTGTTTGTTTG
AAGATGATATGATTGTCTATGAGGAAAATTCAAAAGAATC
AACAAAAATCCTCCTGGAACTAACAAGGGATTACAGCAAG
GTTGTGGGATACAATGTTAATATATGAAAGTTAACTGCTT
TCCTACTTACCGGCAATTAGTAAGTGGAGGTTGAAATAAA
AATGCAATATCATTTAAAATAGCATCTAAAAAATACTTAG
GTATATATCTAAATCTAAAAAAATGCACAAAATCTATATG
AGGAAAACTAAAAATATGATGAAAAAAATTAAAGAGGAAC
TAAATAAATGGAACACCATTCCTTGTTCTTGGATAGGAAG
ACTTAATACCATCAACATGTCAGTTCTCCCTAACTTTGAT
CCATAAATTCAGTTCACTTTAAATCACAATCCCAGCAAGT
TATTCTAAAGTTTATTTAGAGAGGCAAAAGACTCAGAATA
TGAACACAATATTGAGGGAGAAGAAGAAAGTTGAAAGTCT
CACACTACCTGACTTTAAGATTTACTGTAAAGATACAACA
ATCAAGACAATGTGATAGTGACAAAAGAATAGGCAAATAG
ACCAATGCAGCAGAATGGAGATCCCAGAAATAGACTTACG
TAAATAAAGCCAACCGATCTTTCACACAAGAGCAAAGGCA
ATATGATGGAGCAAAGATAGTCTTTTCCACAAATGGTGAG
CAAACAACTGGACAGCCACATTAAACAAGTGAGTCTAGAC
ACATACCTTACACAAACATGAAATCAAAATGGATTACAGA
CCTAAATGTAAAATGTAAAACTATAAACTCCTAGAATATA
ATGTAGGAGAAAATCTAGATGACCTTGGATATAGTGATGA
CTTCTTATCTATAACACCAAAGACATGATCCATGAAAGAA
AGAATTGATAAAACTGAAATTCATTAAAATGAAAAACCTC
TTCTCTGTGAGAGACAATATCAAGGGAATGAAAAGACAAG
CCACAGGCTGGGAGAAAATATTTGCAAAAGATATATCTGA
TAAAAGACTGTTATCCAAAACACAGAGAACCTTTAAAACT
CAACAACAAGAAAACTAACAACCCAACTAACGAATGGTCC
AAAGACCTTAACAGATACCCCACTAAAGAAGATATACAGA
TGGCAAGTAAACATGTGAAAAGATGCTTCACATCATATGT
CATCAGGGGAATTCAAATTAGAACAACAATGAGTTACCTT
TACACACCTGTTACAGTGGCTGAAATCCAGAACACTGACA
ACACCAAATGCTGGAGAGGATGTGGAGAAACAAGAACTCT
TATTCATTGCTGCAAAATGGTATAGTCACTTTGGAAAAGG
GTTTTCTATTACGAGTTGGACAGTTTCCTACAAAACTAAA
CATACCCTTACCATAAAACCCACAATCATTGCTCCTTGGT
ATTTACCCCAAAAAGCTGAAAATGTGTGTCCACATCAAAA
TCTGCACATGGGTGTTTGTGGTACCTCTTTTCATAATTGC
CAAAACTTGGAAGCAAGCAAGATGTCATTCAGTAGGTGAA
TGGATAAATAAGCTGTGCTACATCCAGACAATGGAATATT
ATTCATTGCTAAAACGAAAAGAACTGTCAAGCCATGAAAA
GACATGGAGAAAACTTAAATTCATGTTACTAAGTGAAGGA
AGCTAATCTGAAAAGGCTACACACTGTATGATTCCAACTA
CAATATAACATTCTGGAAAAGACAAATATACGGAGACAGT
AAAAACATCAGTGATTGCTAAGGGTTAGGGGTGAAGCAGG
AAAGACTAGGCAGGGCACAGAGGATTCTTAGGGCAGTGAA
AATACTCTGTATGAAGCTGTAAAGGTAGATACGTGTCATT
ATGCATGTATTTAAACTCACAGAATGTACAACACCAAGAA
TAAGCCCTAATGCTAGCTATGGACTCTGAGTGGTAATGAT
GTGTCAATGTAGGTTCATTACTTGTACCAAATGAAGGGGA
AGGCTGTGGAGGCAGGGTGTATATGGGAAATCTCTGTACC
TTCAATGCAATTTTGCTATGCATCTAAAACTTCTCCAGAA
GAGAGAGTCTAATAAAAGAAAAAAGATTATTGACTCCCTG
ACTTCAGCTTTAAGATGAATTCAATGTAATTTGTTGAAAA
CTCTAATGGTGTCTGGCAATGTCCCATAAAAGGCCAGTCC
ATAAAATTAAACTGATGATTAGGAAAACCATTCGGAAAAT
ATTGTTAAAGCTTCCAATGGAGAAATTTTTCTATAAAGGC
ACACTTATCTTGCTCAAAAGAAAGTGCTTGAGAGAGGCTT
ATCATACAAACTGACTAGGTTTAAAATGTTAACATTCTGT
GAAGAAATAATTGCGTATGTCTTCTTAAAATTTGTTTTAC
TATATGTAAATCATTGTTTTAAATTGTGCAGGGTGAATTA
GGGCTTTTTTTTTAAGAAAAGAAAGTCATTAATACTAGTC
ATCAGAATGTTACTACAAATCTCAATATTAGAGTAAAACA
TAATCATTAGCTTTCGGCACAAACTTGTTTTCAAAATAGA
TTCCAATTTCAAAATTAAAGGGAGAAGAGAAAGCTAAAGC
TTTGTCACCAGGGGAGGCTTCCAGCTTACTTGGGTTTTAT
TCTTTTTCTCTTTTGAGAATACAAGAAGAAAAGACCTGAG
GTATGATTTAGGACACAACCCTTGGGCAAAAAGGGTTTTC
TATTACAAGTCTATATTGAAATTCAAGTGAGCTCAGAAAG
TCAATGCTTATTTTCTGAAAAGGCAGACAAAATGGTTCCT
GGTAGCCTGCCCAGCATTCAGACTCTGACCTCAGCCCTAC
AGCAGAGCAGCCTCAAGTCTCAAGAGTACTACAGGTGGCA
GACCAAGCTCTACTTAGCTGAGTAGGTGTTGAAGAGGTTT
GCAGCAATAGGCATTACCACATTCAGGACAAAGGAAGCAG
GAAGAAGATGGTAACTATGCAGAGATTTCCAAGCAATTGA
AAATAATAAAAATGTATATAAACTTTCTTAAGTTCAGTGG
TACCTAGTGTTGATATAGGAGTTAAGAAGAAATCACTTAG
GCAGATAGTAAGGATATGGGAGTCCTCCATAAGGCTTTCC
TTTTTAATGAAAAGCAGCTCAAAATCATTTTCTAGCAAAG
AGCAGCATGTAAAGTCAGGCTGTAGACATAAGACAAGCAA
GCTGGGAGCTTTCACAGGTGAATGCCAGGCAGAAACTAAG
GACTAGACATGTTCAAGACGGTGGCTCCATCTTCCCTTCT
CTTTTTAGCCACGTGTACAGTAAGAAGCAGACAAGATGGT
GCAGATCAACTGCACTCTCTTCTCCAACCTCTCACTATCC
CTCAGCCTCTTTCTCCTTTCAATCTTGGTGCCACACTTCA
ATCTCTCCGTTCTCTTAATTTCAATTCCTTTCATTTTCTA
GTAGAGAGAAAGGAGACACATTTTATACTTGGACCCAAAA
CTCCGGCTCTGGTCATGGACTCAGGAAGGCAGCCTTCCCT
TGGTGTTTAATCATTGCGGGGATGGGTGCCTGATTATTCA
CCCACGTTCCATTGGTGTCTGATCTCCATGGGGTGCCTGC
CTTGATCATTCACCCATGTTCCCTTGGTGGCAAGTCAATT
GCGGGGATGCCTGCTTTGGCTGCTCCCCACCCGCTTCTCC
GTGTCTCTACCCTTCCCTTTAAACTTGCCTCCTTCACTAT
GGGCAACCTTCCACCCTCCATTCCTCCTTCTTCTCCCTTA
GCCTGTATTTTCAAGAACTTAAAACCTCTTCAACTCTCGC
CTGACCTAAAATCTAAGCGTTTATTGGCTTATGCAATACC
AGCTTAGCCCCAGAACAGACTTCGACAGTAGTTCCAAGTG
GCCAGAGAATGGCAGTTTCGATTTGTCTATCCTACAAGAT
CTAGATAATTTTTGTCGAAAAATGGGCAAATAGTCTGAAG
TGCCTGACGTCCAGGCATTCTTTTACACATTGGTCCCTCC
CTAGTCTCTGCTCCCAATGAGACTCATCCCAAATCTTTCT
TCTTTCTCTCCTATCTGTTCCTTCAGTCTCCACCCCAAGC
TCTGAGTCCTTTGAATCCTTCTTTTCTATGGACTCATCTG
ACCTCTCCCCTTCTCCCCAGGCTGCTCCCTCGCCAGGCCA
AGCCAGGTCCCAATTCTTCCTCAGCCTGTGCTCCCCAACC
CTATAAATCTTTCTATCTCCCCTCCTCACACCTGGCCTGG
CTTACAGTTTCATTCTATAACTAGCACTCCCCCACTTGTC
CAGCAATTTCCTCTTGAAGAGGTGGCTGGAGCTCAAGGCA
TAGTCAAGATATATTTGCCTTTTTCTCTATCAGACCTCTC
CCAAATCAGTGTTTAGGCTCTTTCTCATCAGACCCCACTA
AATATATACAGGACTTCCAATATCTGACTCTGTCCTACAA
TTTAACCTGGAGTGACTTAAATGTCATCCTAACTTCTACC
CTCTCCACAGATGAACCCAGAGCTTCTTTTTCTCTTAGCC
CACCTCAATGCCTGGATAACCACCGGGTTTTGAGCCTAAT
TCTCCAGGAAGGCATTAGAGCAGTTCCCCGAGAAGATCTC
CAGTAGAACTATCTGGCCAATTCCCTATAGCTAGGCGAGA
TTACACAGTTTCCTGCCTAGTTGAAGGGCTTAAAAAGGCA
GCTTACAAAGCTGTTAATTATGATGAACTTAAAGAAACTA
CCCAAGGTAAAGAACCCAGCCCAGTTCATGGCCTGCTTAG
CGACAACCCTTAGACACTTTACCGCCCTAGACTCAGAGGG
GCCTGAAGGCCGTCTTATTTTCAATATGCATTTTATTACC
CAATCCCCTCCTGGCATTAGAAAAAGCTCCAAAAATTAGA
TTCCGGTCCTCAAACCCCACAACAGGACTCAATTAACCTT
GCCTTCAAGGTGTACAATAATAGAGTAGAGACACCGTATT
TCCGAGTTGCGATTACTTGCCTCCACTGTGAGAGAAACCC
CAGCCACATCTCCAGCACACAAGAACATCCAAACACCTGA
ACTGCAGCGGCCAGGTGTTCCTCCAGGACCGCCTCCCCCA
GGAGCTTGCTGCAAGTGCTGGAAATCTGGCCACTGGGCCA
AGGAATGCCTGCAGCCCGGGATTCCTCCTAAGCCGTGTCC
CATCTGTGCAGGACCCCACTGGAAATCAGACTGTCCAACT
CACCTGGCAGCCACTCCCAGAGCCCCTGGAACTCTGGCCC
AAGACTCTCTGACTGACTCCGCAGATCCTCTCGACTTAGC
AGCTGAAGACTGACGCTGCCCCATCGCCTCGGAAGCCTCC
TGGACCATCACAGATGCTTTAGGTAACTCTTACAGTGGAG
GGTAAGTCCCTACCCTTCTTAATCGATACAGAGGCTACCA
ACTCCACATTACCTTCTTTTCAAGGGCCTGTTTCCCTTGC
CTCCATAACTGTTGTGGGTATTGACGGCCAGGCTTCTACA
CCTCTTAAAACTCCCCAACTCTGGTGCCAACTTGGACAAT
ATTCTTTTACACGCTGCTTTTCAGTTATCCCCACCTGCCT
AGCTCCCTTATTAGGTCGAGACATTTAAACTAAATTACCT
GCTTCCCTGACTATTCCTGGGCTACAGCCACACCTCATCG
CCGTCTTTTCCCCCAGTTCAAAACCTCCTTTGCATCCTGT
CCTGTATCTCCCCACCTTAATCCACAAGTATAGGATACCT
CTACTCCCTCCTTGGCAACAAATGATGCACCCCTTACCAT
CCCATTAAAACTTAATCACCCTTACCCTGGTCAACGCCAA
TATCCCACCCCGCAGCACGCTTTAAAAGGATTAAAGCCTG
TTATGACTCTCCTATTACAGCATGGCCTTTTAAAGTCTAT
AAACTCTCTTTACGATTGCCTCATTTTACCTGTCCAAAAA
CCGGACAAGTCTTACAGGTTAGTTCAGGATCTGTGCCTTA
TCAACCAAATTGTTTTGCCTATCCACCCCGTGGTGCCAAA
CCCACATACTCTCCTGTCCCAAATACCTCCCACCACAACC
CATTATTCTGTTCTGGATTTCAAACATGCTTTCTTTACTA
TTGCTTTGCACCCTTCATCGCAGCCTCTCTTCACTTTCAC
TTGGACTGACCCTGACACCCATCAGACTCAGCAAATTACC
TGGGCTGTACTGCCACAAGGCTTCATAGACAGCCCCCTTA
CTTCAGTCAAGCCCAAATTTCTTCCTCATCTGTTACCTAT
CTCGTATACTCAAGGAAAACACATCGCGGTTCTCCCTGCT
AATCATGTCCGCCAATCTCCCAAACCCCAATCCCTTCTAT
AAAACAACAACTCCTTTCCTTCCGAGGCATGGTTGGATAC
TTCTCCTTTGGATACCTTGTTTTGCCATCCTAAAAAACCA
TTACATAAACTCACAAAAGGAAACCTAGCTGACCCCATTG
ATCCTAAATCCTTTCCCCACTCCTCTTTCCTTTCCATGAA
GACAGCTTTAGAGACTGCCCCAATACTAGCTCTCCCTGAC
TCATCCCAACCCTTTTCATTACACATAGCTGAAGTGCAGG
GCTGTGCAGTCTGAATTCTTACACAAGGACCGGGACCACA
CCCTGTAGCCTTTTTGTCCAAACAACTTGACCTTACTGTT
TTAGGCTGGCCATCATGTCTCCGTGCAGTGGCTGCTGCCG
CCCTGATAGTTTTAGAGGCCCTCAAAATCACAAACTATGC
TCAACTCACTCTCTACGGTTCTCATAATTTCTAAAATCTA
TTTTCTTCCTCACATCTGACACATATACTTTCTGCTCCCC
GGCTCCTTCAGCTGTACTCACTCTTTGTTGAGTCTCCCAC
AATTACCATTGTTCTGGCCCGGACTTCAATCCGGCCTCCC
ACACCTCACCCCCATGACTGTATCTCTCTGATCCACCTGA
CATTCACTCCATTTCCCCATATTTCCTTCTTTCCTATTCT
TCACCCTGATCACACTTGGTTTATTGATGGCAGTTCCACC
AGGCCTAATTGCCACACATCAGCAAAGGCAGACTATGCTA
TAGTATCTTCCACATCTATCATTGAGGCTACTGCTCTGCC
CCTCTCCACTACCTCTCAGCAAGCCGAACTCATTAGCCTT
AATTCAGGCCCTCACTCTTGAAAAAGGACTATGCGTCAAT
ATTTATATTGACCCCATATCCTGCACCACCATTCTGTTTT
ATGAGCTGAAAGGTTTCCTCACTACACAAGGGTCCTCCAT
CATTAATGCCTCTTTAATAAAAACTCTTCTCAAGGCCACT
TCTAAAGAAAGCTGGAGTCATTCACTGCAAAGGCCATCAA
AAGGCATCAGATCCCATCGCTCAGGACAATGCTTATGCTG
ATAAGGTATTTACAAAAGCAGCTAGCGTTTCAACTTCTAT
CCCTCACAGCAGTGTTTCTCCTTCTCATCTGGTCACTCCC
ACCTACTCCCCCACTGAAACTTCCACCTATCAATCTGTTC
CCACACAAGGCAAATGGTTCTTGTACCAAGGAAAATATCT
CCTTCCAGCCTCACAGGCCTGTTCTATTCTATCGTTATTT
CATAACCTCTTCCACCCTCTTCCACGTTGGTTACAAGCTG
CTAGCCCATCTCTTAGAACCTCTCATTTCCTTTCCATCGT
GGAAATCTATCGTCAAGGAAATCACTTCTCAGTTGTTCCA
TCTGCTATTCTACTACTCCTCGAGGACTGTTCAGGCCCCC
TCCCTTCCCTACACATCAAGCTCGGGGATTTGCCCCTGTC
CAGGACTGGCAAATTGACTTTACTCACATGCCTCAAGTCA
GGAAACTAAAATACCTCTTGGTCTGGGTAGACACGTTCAC
TGGATAGGTAGAGGCCTTTCCCACAGGGTCTGAGAAGGCC
ACCGTGGTCATTTCTTCTCTTCTGTCAGACATAATTCCTG
TGTTTGGCCTTCCCACCTCTATACAGTCCGATAATGGACC
AGCCTTTATTAGTCAAATCACCCAAGCAGTTTCTCAGGCT
TTTAGTATTTAGTGGTTCCTGGTTTTACCTCAAACTGCCA
CCCTTAAGTCTCTCTTTAAGTGGATAGAAGATCTTCAGTG
ACAAAGTACACTCCAATACTTTCACCCTGATGAAGTCTTA
TTGTTTACCTTTATACTTACTCTTATTCTTGTTCCCATTC
TTATGCTGCCCTCTACCTCTCCCCAGCTATCTCCACCACC
CTATCAATCTCACTCTCTCCTAGCCATTTCTAATCCTTCT
TTAACAAACAATTACTGGCTTTGCATTTCTCTTTCCTCCA
AATTCAGGGAGGCCCTGACTTACTCCCTGCTAAAAAAGCA
ACAAAAATAAAAAAAAGTGGGACTCTGAATATTTTTAAAC
AAAGAATGTTGTTTTTACCTAAATCAATCTGGCCTAGTAT
ATGACAACATAAAAAAACTCAAGGATAGAGCCCAAAAACT
CACCAACCAAGCAAATAATTACACTGAACCCCCTTTGACA
CTCTGTAATTGGAAGTCCTGGGTACTCCCAATTCTTAGTC
CTTTAATACCTGTTTTTCTCCTTCTCTTATTTGGACCTTG
TGTCTTTCGTTTAGTTTCTCACTTCATACAAAACCACATC
CAGGCCATCACCAATAATTCTATATGACAAATGCTCCTTC
TAACAACCCCACAATATCACCCCTTACCCCAAAATCTTTT
TTCAGTTAAATCTCTCCCACTGTAGGTTCCCACACTGCCC
CAATCCTGCTCAAAGCAGCCCCTGAGAAACATAGCCCATT
ATCTCTCCATACCACCCCCAAAAAATTTCACTGCCCTAAC
ACTTTACCAGTATTTTGTTTTATTTTTTCTTATTAATATA
AGAAGGCAGGAATGTCAGGCCTCTGAGCCCAAGCTAAGCC
ATCATATCCCCAGTGCCCTGCATGTATACATCCAGATGGC
CTGAAGCAACTGAAGACCCACAGAAGTGAAAATAGCCTTA
ACTGATGACATTCTACCATTATGATTTGTTTCTGCCCCAC
CCTAACTGATTAATGTACTTTGTAATCTCTCCCACCCTTG
AGAAGTTTCTTTATAATTCTCTCCACCCTTGAGAATGCAC
TTTGTGAGATTCACCCCCTGCCCTCAAAACATTGTTCTTA
ACTCCACCACCTATCCCAAAACCTATAACAACCAATGATA
ATCCCACCACCCTTTGCTGACCCCTTTTTTGGACTCAGCC
CGCCTGCACCCAGGTGAAATAAACAGCCATGTTGCTCACA
CAAAGCCTGTTTGGTGGTGTCTTCATGCGACACGTGAAAC
ACAAGTCATTTTTTTTTTTGTCAAAGGATTTTGAGAGAGC
CAATTTGATGGATATGAGTGGTTCCTAAATAGTACTTCAT
ATTAATGTGACCTAAAAATCTGAACATACTGAACTTTAAA
CAACAGAGAAAAAAAAAACATAACTAATTTGTTCAAAGAA
ATTCAGGTAATTCAGGCTGATACTAGGTGTATGGATTGAC
TAGGAGCTACTAGAAAGCTGAATTTTCTTTCATCACTTGA
ATGTTCTACCTCCAATGGAACAAAAGATTTTAGAAAAATT
AAACAGTTTCCAGTGAAAACAAAGCCACAGTTTCAAAGAT
GATTCGAAGTTTCTGAGTGTCAATTATCTTCAGTTTTTTG
CAGGCATATTTCTTGAGCTAGAAGCTGTCTGAATGATCAG
GTACCCATCTTTGATGGAAGAAAGGAAAATGAAACTTTAA
ATTCCTAGACTTTCACTTTTTGAAATGAGTGCATCAATCC
TAGGAATATCCTTACGTTTTTGGAACTATGACCAGACTAT
AGACCTAAGTCCAAGGCTTACATGTTCTCTTGCATGAAAT
TGCTGAAATCAAAGTAAAAGCTAATATGACTTATAAAAAA
AATATTGAGTCACAAGTGAGATATTCTGTAATAGAATTCA
TTTCTTTCTACCTGCCACTGGGCCTCAAAAGTATTAAACT
TTTTTTTTTTTTTTTTTTTTTGTGGGGTGACATGATCTCG
CTCTGCTACCCAGGATGTAATGCAGTGGTGCAATCCTAGC
TAACATAACCTCCAACTCCTGGGCTTGGGATCCTCCACGT
CAGCCTCCTAAATAGCTAGGACTACAGGTATGTGCTGCCA
AGCTTGGCTAATTTTGTTTTTTCTTTTTTTGCGATAAGGT
CTCACTATCTCACTGTTGCCCAGGCTGGTCTTGCAGTCCT
GACCTCAAGCAATCCTCCTACCTCAACCTCAGGAAGCAGT
GAGATTGCAAGCATGAGCTGCTGCACCTGGCCTAATGTTT
TCAATAAACTTTATCAAAGTTAAATTATGAACAATATTGG
TCCTATATGGTAAACTTTTGTATACATAAATTCAATTAAA
CTTTTGGAATCACTTTGCATTATTTATAACATTCTATTAT
CAAGTAAATAAAAACATCCAAAAGGCTCTGCTCAGAAAGG
ATTTTTGGTTGGGTAGCTCACTGTGAAAAACATTTTTCTG
TCTTCAGTGAGAAACTGTTTTTCCTTTGTTAAGTTGCTTT
ATATATTCAATAAAATTTAAGTCATCAAATATTATACAGT
TCTTTGTCGTCAAGAATCGGTATATGTTGTTCCAATTAAG
AAACGCCACTGAAGAGCTTCTAGGAAATTTCTGCATTTTA
GCAAATTTGAAACAAGAATACCTACATTTAAGTGAAACAT
GAGTACAATGCCCTGAGTTGGGGAAAACGTCCTGTAACAT
ATAACATGAAGATTAATTTTGAGTAGTACAAGGGAAATGT
CAAATTGGAACAAAGCAGTATCAGGAACTTAAGGAAAGAA
TCATTCATTTAAGCAGCTGTAGCCAGTGATCAGAGAAACA
AAACTCTCTAAAAGAACAACAAATAATGCATGCTCTATCT
CAAGCTAACTATGAGCATAAATGAGTTTGCAGATAAATCC
TGGATTTCATTTACCTCTATCAATTATCCCTCCCTTGAGG
GATCTCCTAAAACCTTCAGCATTTCAGAGCACAGGTTAAA
CAAAACCACACCAAACCAAATTCTATAACTACAAGAATAA
AATTTACGTGGTTTATCACTGTAATCCTAACACATAATTT
TCAGTCTACGTGAACACAACAGAATAGCTGCTTCTAAAAA
GGAATCATTTATTTATTTTCCATACTTAAAGACTCACAAC
CCAATGAATATCATATTACTAAAGTAAAATAAAATTTCTC
TAAATGCGTTTTGAGACTTTTTGTTGATATCTTTGTAGTT
TTTAAATACAATTTTATATGAATCTTGGGATGAATAAATT
GTTCACTATTGAATCTTTTTATAAATTTGCTCCTTTTTCC
TCTAATAGTTTTTCTAAATGTCATAACCCTACATTCATTT
ATTCTGTAAATGTTTATTGAGCACTTACAAAAAGCTAGTA
CCTATGTGTTAGGATTACAGTGATAAACCATGTACATTTT
ATTCTTGTTATAGAATTTGGTTTGGTGTGATTTTGTTTAA
CCTGTGCTCTGAGAAATGCTGAAGGTTTTAGGAGATCCCT
CCAGGGACAATTGATAGAGGTAAATGAAACGGGAGGAGAT
GGGCTGGGAGTTCCTGTTCTGTCTCTTCTCCAACCTTCAA
TCAATTGCACATTTTCTTTTTACCCACTAGCTACTTTGAA
AGATTTCAGTTGCATAAAAGATCCTGATGCCAACCCAGTG
TAAAATTCACGATCTAGTTAGTCTAACTATTCCCAGTAAG
TCCTATCTTTCCCAGTTTCTTTCATTTTTCACTTATTTAT
TCAAGAAACATTCGACGTCAGGGATTGTGTTGAATGTTAC
AATGGATCATAAGACATTGTCATTACATTCTTGATGTTTA
AAAATCGAACGGTACTTTATATGGTTTCAACTACCATATG
ACTAGGGGTACCGGGGTAACCCCTGCCAGGTTACAGCTAT
TCTGTGAAACCACTTGCAAAATTTCTGTTACTGAATTAAA
GAGCATATTCCTGAGCCAGTGGAGAGACTTTTGGGAACAG
CAGTTGCTGTGTACACAGGAGAATTATGGAATATTTCCTA
CCTTTCAAATCAGTGGTACTCAACTTTTGTCATGTAGTGC
CATCTGTTCACGCATAATGCATGCCAGGGATTTACTGAGA
TTTTGGCCATCGAGACAAAGATGAACTAAAATCAGTTTCC
AGGGATGAGCAATTCCTTTCGCATTAGTCTTAATTCCTTC
CTTTTCCCATGGTTGGTTGTAGCAGGTCACTGTGTTAGGA
CAGCCAGACTGAAGTCTGCAGCTACTACCTCACAGAGTGC
TTTATTTTCTGCCCTTAGATTTTGAGTACATGTTTGCAGA
ACTGAACTAAATAGGAACAGAGGTCCTTCCTATATACATC
TTTCAGCTGTTTATTAAGGTGCATGAGTCAGCACCTAATT
GGTGATTGTCTTTTATGCCTGATGTGGGATAGGGATAAAG
TTCCTTTATCAGCCTGGTGCAGTGGCTTATGCAGGTAATG
CCAGCACTTTGGGAGGCCGAGGTGGGCAGATCACGAGATC
AAGAAATCGAGACCATCCTGGCCAACATGGTAAAACCCCA
TGTGTACTAAAAATAGAAAAATTAGCCGGGCGTGGTGGCG
TGTGCCTGTAGTCCCAGCTACTTAGGAGGCTGAGGCAGGA
GAATTACTTGAACCCGGGAGGTGGATGTTGCAGTGAGCCG
AGATGGTGCCACTGCACTCCAGCCTGGTGACAGAGTGAGA
CTCTGTCTCAAAAAAGAAAAAAAAGAAAAAGAAAAAGAAA
AAAGAAAAGAAAGTTTTTTTTTTTTTTATACTTCTAGGTT
CTAGGGTACATGTGCATAACATGTAGGTTTGTTACATATG
TATACTTGTGCCATGTTGGTGTGCTGCACCCATCAACTCA
TCAGCACCCATCAATTCATCATTTATATCAGGTATAACTC
CCAATGCAATCCCTCCCCCCTCCCCCCTCCCCATGATAGG
CCCCGATGTGTGATGTTCCCCTTCCGAAGGTCCAAGTGAT
CTCATTGGTTCAGTTCCCACCTATGAGGGAGAACATGCGG
TGTTTGGGTTTGCTGGTCTTGTGATAGTTTGCTAAGAATG
ATGGTTTCCAGCTGCATCCATGTCCCTACAAAGGACTAAA
CTCATCCTTTTTTATGGCTGCATAATATTCCATGGTGTAT
ATGTGCCACATTTTCTTGATCCAGTCTGTCACAGATGGAC
ATTTGGGTTGATTCCAAGTCTTTGCTATTGTGAATAGTGC
CGCAATAAACATACGTGTGTATGTGTCTTTATAGCAGCAT
GATTTATAATCCTTTGGGTATATACCCAGTAGTGGGATGG
CTGGGTCATATGATACATCTAGTTCTAGATCCTTGAGGAA
TTGCCATACTGTTTTCCATAACAGTTGAACTAGTTTACAA
TCCCACCAACAGTGTAAAAGTGTTCCTATTTCTCCACATC
CTCTCCAGCGCCTGTTGTTTCCTGACTTTTTAATGATTGC
CATTCTAACTGGTGTGAGATGGTATCTCATTGTGGTTTTG
ATTTGCATTTCTTGATGGCAAGTGATGATGAGCATTTTTT
CATGTGTCTTTTGGCTGTATGAATGTCTTCTTTTGAGAAA
TGTCTGTTCATATCCTTTGCCCACTTTTTGATGGGGTTGT
TTGTTTTTTTCTTGTAAATTTTTTTGAGTTCTTTGTAGGT
TCTGGATATTAGCCCTTTGTCAGATGAGTAGATTGCAAAA
ATTTTCTCCCATTCTGTAGGTTGCCTGTTCACTCTGATGG
TGGTTTCTTTTGCTGTGCAGAAGCTCTTTAGTTTAATTAG
ATCCCATTTGTCAATTTTGGCTTTTGTTGCCATTGCTTTT
GGTGTTTTAGACATGAAGTCCTTGCCCATGCCTATGTCCT
GAATGGTACTACCTAGGTTTTCTTCTAGGGTTTTATGGTA
TTAGGTCTAACATTTAAGTCTCTAATCCATCTTGAATTAA
TTTTCGTATAAGGAGTAAGGAAAGGATCCAGTTTCAGCTT
TCTACTTATGGCTAGCCAATTTTCCCAGCACCATTTATTA
AATAGGGAATCCTTTCCCCATTTCTTGTTTCTCTCAGGTT
TGTCAAAGATCAGATGGCTGTAGATGTGTGGTATTATTTC
TGAGGACTCTGTTCTGTTCCATTGGTCTATACCTCTGTTT
TGGTACCAGTACCATGCTGTTTTGGTTACTGTAGCCTTGT
AGTATAGTTTGAAGTCAGGTAGCGTGATGCCTCCAGCTTT
GTTCTTTTGACTTAGGATTGTCTTGGCAATGCGGGCTCTT
TTTTGGTTCCATATGAACTTTAAAGCAGTTTTTTCCAATT
CTATGAAGAAACTCATTGGTAGCTTGATGGGGATGGCATT
GAATCTATAAATAACCTTGGGCAGTATGGCCATTTTCACG
ATATTGATTCTTCCTATCCATGAGCATGGTATGTTCTTCC
ATTTGTTTGTGTCCTCTTTTATTTCACTGAGCAGTGGTTT
AGCATTCTTATACACCCGTAACAGACAAACAGAGAGCCAA
ATCATGAATGAACTTCCATTCACAATTGCTTCAAAGAGAA
TAAAATACCTAGGAATCCAACTTACAAGGGATGTAAAGGA
CCTCTTCAAGGAAAGTTTTTTTATCTTTAAGCAGGGCTGA
CATCACTGGTAGACTGACTGGGTCATCTGAATGAATTGAT
TTGAGGGAACTCTGCCGGAAAGCGTCTCTCCTCAAATACT
CTTCTTGGTCTTAGAGTCAGCAATTCATTTTTTTCCCCTA
GTAGTTAAAGCAGTTTGTCTGTAGGCATCGCTATTAATAT
ATGGATCCCTCAGTCCCCATGCCCTCCTAAGGTATAATTT
ATGTTATTATCATATATTTGAATCTTATGAGTCTTATTTA
ATTCATCAGGTTGACTTCAGTTAAATATTTTTAATTAATC
ACAGACAAAACTATTTTAAAATTTGAAATGAAGTACATGT
AAGTCTGTGTTGACTTTGAAACTTTTAAGAATTTTATAAT
TTTAAATCTAGAAACTTCCATTTAAAAATTTTTAATATTT
CAGAAGTCATAACATACATAAGAATCTTTGACATGCCCTA
AAATCACTGAGTTAAGTATTATGAAACTTAATTTGGCATG
CTTATCTAATTAATGAGATCTGAAGAATTGCTGGTTTATA
ATTGAAGTGATGTAACACTGAAGACATTTTTTTCAAGACT
ACGTGCACAGTTGATTCATTAAGTAATTTCTGTTTACTGT
TGTGTTACCCTTCTTTACTTACAGAACTCAGTAGGCCAAG
CATGCTTGCTATCCTAGTTAAAAATAGATTAGCTATTAAC
TTTTGCATTGAAAGTCAAAGAGCCTATATATTTATCTGAA
AATGGAATGTGAAGATGCAGAGATATAGTTATGATGCATG
ACTTATAAAATCTAAACATGCTTCTAAAAGGGTCAGTTCT
TTCCCTTAATATCTTAGATTTTATTTTTGAAAGTATGGTG
CCAAAAACTAGATTCTATAAATCAGTATGACTATTTATTT
ATTTATATTTCTTTGACAGTCTCTGAACATGAATATTTTC
AATTAATATGCAAAACCAGCAATCAGTTTACTCCCTATAA
CCTGTGAAGTGCAGATCATTTAGCCTTTCTATTCAAAGTG
CCTCAATTTGGCCTCCACTCTTGTTTACAATATTACATCC
TAGTAAACTGCAACTCACACCTTCTATTCTAGTTAGATTG
GTTCAGCAACCATGACATTTGTGTCTGTCCTCTGTTACTC
CTCTCCAACAGACTGTAGTACTACCTTGTTTATCTTTGCC
CATTTATATCCTAACTGCCTTTCAAGCTACCATTGAAGTC
CTTCCCCATGCTTGATGTTTCTTTTGTTCTGCTGTGTACT
ACCTCTACCTCGACTCCATTTCCAAGTTCTTCTCATCTTG
TATGTATTACTCATTTGGAATCAAACAACAATAGACATTT
CCTGAATGCTAAATCCAAGCATTGTGCTAAGATTATTTCC
TCATTTAATCCTCAAACCTAATCAGAAAAAGGTACCATTG
TTATCTTAATTTTGATTAGGAAACATCTCAAATAATTTAA
ATGTAGGCCACCATCTTAAACTGGTGAAACCTAGATTAAA
ATGCATATTCTTATCTATTAAATAATGTTACCTTAAATTA
GGAGCTAACCTTTCATCCATTTTAATCTTTTCCTCCTCGA
GGTTTTAAGTTCTTTTGGAATTTTGGAGGATTGTAATTTA
TATTTTCCAACCTCCCTAACACTGCCTGTCTCCTGCACAT
AGCTTCTAACATAGTGCTCTGCATTTGGTTGAATCTCAAT
AAGTATTTTTTCATTGAAGAAAGAAAATCATGTATCAGTG
TACTTCTACATAGATTTATAATTTGTTTCTTTACCTTTTT
TAGAAACTTATATTTTTCTCTGTAATAAGTAATTACTCAT
TAATATACCTCAGTGACATGAAATATTCAGTCTATGAGTG
CCTTAAATATGTTATCAATTTTTTTTTTTTTTTTTTTTTG
AGATGAGGTCTCGCTCTGTCACCCAGCTTGGAGTGCGGTG
GCACCATCTCAACTCACTGCAAGCTCCTCCTCCTGGGTTC
ACGCCATTCTCCTGCATCAGCCTCCCAAGTAGCTGGGACT
GCAGGTGCCCGCCACAATGCCCAGCTAATTTTTTGTATTT
TTAGTAGAGACGGGATTTCACTGTGTTAGCCAGGATGGTC
TCGATCTCCTGACCTTGTGATCTGCCTGCCTCAGCCTCAC
AAAGTGCTGGGATTACAGGTGTGAGCCACTGCACCCGGCC
TGTTACCAAATTTTTTACCCTGGAAACATTGAAATATCCT
CAACTCTGGGAAACTTTATTAATGTAATCATAAGATAGAC
TTTGTATAAGATAAACTTTAGGCAAAATCCTATTCAGTGC
AAAGTATGTTTACATTGTCATAGATCAATATTTTTTTTTT
AAAGAATAAATGAATGAATAAGACCTAAAACCACAGAAGT
ACAACTATACCAACATAGCGAAGTTACATAGAATGGCTGT
GTAAATAACAATTTTTAGTGACCTTTGCCAATAAAACCTT
GATACCATTCTTACAGAATCCCTGTAAAACGTCTTACTAC
TTATCATTATAAATATGGAACAAAATGTTTTATTCATCTG
AAGCTAAAATGGGTGTATCTATGGTAGCACTGAAATACTA
TGTAATACAGTGTCAGCATTTCATCACATACAATTAATCT
CATCTTACTTCCGCAGGGGCTGCTGTGGCTTCTTGTGTTG
CATGGAAACTATCAACAAAAAGGTGTAAACAAAAGCATAT
TGTATCGCTTTGGCAGATAAAATATTCTTCCCTCCTAAGT
CTATTTCTGATTCACTTTGGGGTGAATTGGTTATTAATTG
GGTGGGCAGGCAGAACTTCTGCTAAAAAATATTTCCAAAT
TGAATGACTGTTTTAGGCTATTGGGGTGTCTTTGTGTGTG
AAGAATCAGTATCTAAAGGCTATAATGGGAAGATTATTCA
TGTATAGGCAAATATGCTTATATTCCATTTTAGAATTAAA
ACATTAAAGACTCTTAAAGACATATATAACAATTTGTGTT
GAAAATGCTTTCTGGCTCTTAAGCTGATAGTAATATATTA
TTTGTGGATACATCATTAATGCACATGGACTACTAACTAC
TCAAATGCCAGAGCTTCTTGTTGCATTAATTCTAGGCTGT
ATATATCATAGTTAATAATTATAGAAGTAAAAACCAGCCT
ATCATCTAGTTAGATATGAATTAAATACATCTGGTTGGAT
ATGAGTTAAAACTATAAACCCATGGTAGTGAAGGAAATAA
TACACTCTAAAATCCCAGATGGAGGCCTCATTTATATTCA
CCAGGGTTGATTCAGCTCAGAACTTCATCTCTGGTTCACA
TCCCTAACTCTCTCCATTTCACCACCAGATAGGAAATCTT
GACTGTTAGCTCTCCTGCTGGGATTACTTACCGAGAAATC
CTTACTTGATTATGGTAATACCACCTGACTTCCCTTGGGA
AGACATTCAGATAAATTAAATATTCAAGAATTCATGAATA
AAATGAAATCTGAAACATGTTCGTATTCATGTGGTCTCCT
CTTTTAAACAATATTTTAAAATATTGCCTCCTTATATCTA
TTTAAGCTGCTTTTAAACAAAGAGGAGCCACAGATGTTCC
ATGAATATTATTTTTATTTTTACTGAACATGCTTACTGGG
AATAGAAATTACATGATATTATGAGTAGCCATTTTTAAAT
TTATATAAAAAAACCTTTGGATTATCAATATATTTTTGAT
TCTTTGCACTTGAGTGATATACATGATAATTAAACTCATG
TTCTTCTGAAATCATTTTTTGTTATAGACAAGTATTCCGA
GAGTTTTTGCTAAATGTATTTACCACAGTTGAAATTGTCT
TTGAAATTTCATCTTAGGATAATTCAACAAATGTGTTACT
CTTAAAGGGCTGTGATGAATGGGAGAATATTACTTTTTAG
CTTTGATATGAGTAACTTTGTCATATTTGGTGAGAAATAA
AGTAAAAAGAACCTTGAGTTTTCCCCTCATTTGATACAGG
AAACAAATGAAAAGCTTGAAAAACAATTAAGGAAACACAC
TAAAACTGTTTTCTACTAAGAGGATATATTCCAGGGATTT
CAAAGCAGTTACAGGTAAGATCATTCATTCTCAGATATCT
TGTGTGTGTCCTACTCACTTAGGTGGTATCCTACTCACTT
AAATGCTGATCAAAGTCAGGTGACCCAGCAAGTGGTGGAA
GGAAAAAGTTGTTTTTAGACCTCATGTGGTACTTGTGTGT
ACTTCATGCTAAGAGTATATTCTCATTTCTTTACTTACGA
ATTATATAAACAAAATTTTAGATCAACATCAGATTGAATT
TCTGTATTTCTTTTAGTTGATGTAATACTTGGGAAATGTG
TTAAAGTGAGGTAGAGTTTGTGAAAAATAATAATGAAAGT
ATATGTAGGCTGGGCATAGTGGCTCACGTCTGTAATCCCA
GCACTTTGGGAGGCTGAGGTGAGTGGATCACCTGAGGTCA
GGAGTTTGAGACCAGACTGGCTAACTTGATGAAACCTTGT
CTCTACTGTAAATACAAAAAATTAGCTGGGTGTGGTGGTG
GGTGCTGTAATCCCAACTACCTGGGAGGCTGAGACAGGAG
AATCACTTGAATGCTTTGCAGCGAGCTGCTGAGATTGCAC
CACTGCACTCCAGTCTGGGCGACAAGAGTGAAGCTCCATC
TCGTCGAGGGGGAGGGCACGGAAAGGAGAAGGAAGTATAT
GTAGTATATAGTATAAAGGTATCACTTATTTTGTAGAATA
GTTTGTTATGATTGAGTTGGCTATAAAATATATTTCTATG
AAGTAATCCTATATATTTCTAAGAGGCAAACTAATAGGAT
TTCCTACTTACTTCTATGTTAAACAATGAAGCACTTTCAT
TATAAAATCCCTTGAAGTGTGATGAGAAAAAAACCTGAGC
ATCTGGTAACATGCTGGTGACATTATGCCTAATGTGACTT
TTGCTTAGTTGAACATTACAGGAAGTTTTATATGTGAGAT
ATTGTAATTCAAATTTAAGAGTTCATCCTGTTTTTGCAGT
ACATTCCAATATCCCATTTCAACTATCAACTGCTTCTCTG
CTTTTCCTTTTCCTCTTATGTCTCAGAAATAGTCAAAGCT
CTTGAGCTTTTTGTCCTTGAGTAAGAATACAGTGACAAAT
AGGCCCAATGCAAAATTAGTATTTACCAGTAGGTCCTATT
CATTCAGGTCCAGTAAGTCCTGGCCAGTTCATTGGCCAGG
TTAATGAACTGATAAATTAGAGGGTCACCCACATAGTGTG
ATTAAAGAAGATACTGAGAAATAAATGTCCTTTGCTCAGA
AAAGGTAGTTCACTCATTGTTTTTTCATTGTGTCTATATT
TCTCAGTATGATTTATTTCTTTGTATCTAGAAGGACTTTC
AACTCTAAATAATCTATTACTGAGAGACAATTAGTAATAC
TGTTTATTTTAGTAATATCAACAACTATGGCCTGGTGCAG
ATGAGTTGAGAACTTTCTCAGAGTAAAACATTCTAGGGAA
GGGAACATAATTGGTTTAAGGGACTATTTTCATGTTTCTT
TTATGAATGCTGTACATGACAGTATTTAATTAGATAGTTT
TCAATGGCTGAGAAAAATACCCTGAAGTGCTTATAATTTT
TTTAATGTGTTGCTAGATTGTTTTTAAAGAAATTACTTGC
AATAATGAAATGTATGTTTCAGGAAATGAAATGGAAATAG
TCCAATTTCAGCCAACTCACAATTTAAAGAGGTCTTGTCT
ATCGTATTGTCTTTTATACATCACATCGCAACGTATTAGT
TACTTTAAGATAGAGCTACCTTACTTAGAGTCAATGTCCT
TGTTAATTTGATTTGGATTTACTTGCAGTGAGGAATAACT
AGAGTGGATTTCTTTGGAGGATTGCTTGCTTTGATTTTAC
ATTTTTATTAAAGCCCATTGGGCCAAGAAGCTTAACTAAT
ACTTTCCCCAGTTGTAACACTTCTTTGTATTTATTCCCTG
GTTTTCTCAGTTATTTCCTTACTGGAATTCAAAGCATACG
GTAATTATAGAAATAAGTTATCTGACTATCATCAGCCTTG
TGGGCTTCGGTGGAACAAAGGAAAAGGTGATTATATCATT
TTCTGGAATCCATGGATGAAAACTGTAGCTATGTTTGCGT
TAGGAAAATAGTTAACCGAAACAAATAAACTTACCTTTGG
GAGTTTTCAACTCACTTGAAGAGTCTACTCTAGGAGATCT
AAATTTAGCAATCACCTTAAGATAGTATTCATTTCCCTAG
TTCTTGATTTGTATAGATTAATACATCTTCCACAAGTTGA
TTCTATGTAGGTTTATTGCCTAAAATTGACTTTCTCAAAA
GTGACTTCTTTTACTAAGTTTACTTTAAAAAAATTTGTTA
AGTTACATGACAAATTGAAAAATCAATGTGTGAAATTCTA
GTAAACAAGCAATAAAAATAGTAAAGTGGTAATGTTGATT
TTGGTAATGGTGCTTGTGTGTTTGGAAGGACTGTATACAA
AAGCAACATTTAAATTATTAATCTTTTGGTACATATCTTA
TTAAGGAAAGAATTTTCAGTTATAAGAGTACATCACTTGG
ATATAAAACAAAAATTATTTTTTAAAGAGTTCCACCCATT
ACAGATTTTTAAAAAGTCATTGTTAAGCCAATGTTTTGAA
GTCTATTTATTTGAATAAATTATGAAGCTTTTGAAGTCTA
TCAATTGATATTGATATCAATGTATTAAAAGCTCTAGATA
TTCTATTGTCTTATAATACTCACTTTTAATACCAATTTCT
GATTGATACAGGACAGATGTCATTTTTATCACAATTTGTA
GTTTAGGAAGCTATAGTCAATTATCTTTATAGTTATATAT
AATGAATCATTTCAATTCCAGAAAGTATCTTAGGCTCCAA
ATTTAATTCATTTCTCAGTCTGTAGTAAAATAACCTACAT
TTGAATCTTGGCTTTTGTTCTTACTTAGTTAATATTATTG
TGACTTCAAATAAGCTAAGCTGTGGCTAATGTTTTCTCAT
CTGTAAGACAGTTGGCAAGAGTACCCATTTCATAGGCTTA
CTGTGAAGATTAAATGTATTAATTAGAATTAAGTCTAAAT
TTCTGAGTACCATGCCTGGTACATAGCAAGAGGGCATTAA
AGATTAACTGTTATTATTATTTGATTATGGCTAGTGTATT
ACTGAATAATGCTGGAGGCAGAGAGATTTAATTCCTAATC
CTGGATTTAATTCTTAATCCTGGATTTTTTTAGTTAATGA
TGTTGAGTACGTTAGTTAACTTGTTTGAGCTCAATCTTAG
CAGAAATCTAATAGAATTATTGTGCTGAATAAGCTAGTTA
TTTAACTTATTAGTACATAGTTTGTCATTATTAGATGTGT
GATAAATGATAGGTCAAAAAAGATGGTAATTAATGATAGA
GAAGTAAAGTAGTTGCAAATAACAACTGTAAAATACTAGA
CTGAAAAGACACTGAAAACCACTGAAAAGGAAACAGAAGC
CTGCAACTGGAATGGCTTTGAACACTTGCAATTGCAATGG
TTTTGAATTGTGAATGTGCAAATTATGGGTCAAGAATGAT
GATCAGTTATCACAGATATGGCTATGGAAAATGGTGGTGA
AAATAAACTGCAGCCTTACCAGCTAATGATGCTAAGATCA
ATATGGGACTAGGTAAGTTGCGAGAAATTTAAAGGAAAAT
CCTGAACAGCATAAAATCCCCAGAAAAAGTAAGACACAAA
TTCAGAACATAAGCTATGTAAATTCATGTTTCACTAGTGA
GCTACATATGTACAAAGATGAGGCTTAATGAAAAAGCAAG
CAGATACTAAAGATAAATCCACTTTAAAAAATATGGGTAT
ACAGATTTGAGTGGGAAACTTCTTAACTGAATGCATTTCT
TGGCTGTGCACAGCACAAATGGCAGAAAGCTGAATCTGGG
TGGATTCGGAGTATCACTATATAGAGTACAAAGCCAGTAG
AGCTGTTTCAAATTAGAGAGAAATTAATAGAAGCACCAAA
CCAGAGAGTGAGAATCGTCTCTGCTCAAATCCTTGACTTA
CCACAGAACTTTGCAGGACCTGGAAGACTTACAGAGAACA
GGCTACTCGGGAGGCTGAGGCAGGAGAATGGCGTGAACCC
GGGGCAGAGCTTGCCATGAGCAGAGATCTTGCCACTATAC
TCCCCTCCTGGGCGACAGAGCGAGATTCCGTCTCAAAAGA
AAAAAACAAAACAAAACAAAACAAAAAACAAACAAACACA
CAAAAACCGCTGCTATAAGACGCCATAGGCTACCTAACAT
AGGATGACGCAATATTTTTAGTTTGAATCCAGGCAAGTTA
ACTGCATACCAGAATAACACCCCAATAATTCTTGGAAGAA
CAATACAGAATTGTAAGTAGCTATAACATACTATATACAA
TGTCCAGTTTTCTACCAAAATGTCTAAGACATGCAAAACC
AAAACCAAAGCAAAACAAAACCCCCAGGAAATTGTGGCCC
ATGCTTAGGGAAAAAAGGTAGTTGATAGAAGCTGACTCTG
AGTTGACCCAGGTGTTGAATTTACTAGAAAAAGACTTCTA
AGCAGCGATTATACATTTTAAAATTAAAGAAAATATGGTC
AAATATTTAAAAGAATTATTTCTAAACAGAGAAATGGTAA
CTTCATCAAAATGCAAAATTTTAGAGCTGAAAAATACAGT
AACTGATACTTTTTAAATGCTAGATAATCTTAACAGAAGA
TTTAAAGTAAAAGAAGAAAAAAAAATGGCCGGGAGCAGTG
GCTCACGCCTGTAACCCCAGCACTTTGGGAGGCCGAGGTG
GGCGAATCATGAAGTCAGGAGATCGAGACCATCCTGGTCA
ACATGGTGAAACCCTGTCTTTACTAAAAATACAAAAAAAT
TAGCCAGGCGTGGTAGCGGGCACCTGCAGTCCCAGCTACT
CGGGAGGCTGAGGCAGGAGGATGACATGAACCCGGGGGGC
AGAGCTTGCCATGAGCAGAGATCTTGCCACTATACTCCCT
CCTGGGCGACAGAGCAAGACTCCGTCTCAAAAGAAAAAAG
AAAAAAATTGTGAATTTGAAAAATGACTAATAAAATGTAC
ACAATCCGGAACAGAGAGAAAAAGACAAAAAATGTAAACA
GAACGTCATAAACTTCTGGGACATTATGGAGCCGTCTAAG
ATACGTGTAATTGGAATTCCAGAAGAGAGAAAAGAAACGA
ATTAGAAAAATACTTGATTAATGCCCCAAACACCACAGTT
GAAGCAAACATTAATCTACAGTTTTAAGAAACTCCACAAA
CTTGAAGATGAATAAACAGAGAATGTTACTCCTGGACACA
TAATAATCAAAATGCTGAAAGAAAAATATTGAAAGCAGCC
AGTCCAGAAAAGAATGGGAGATACAAATAGGGAAATTACT
GATAAGATAATGATTTCTAGGTGTAGTGGCTCATACCTGT
AATCCTAGCTACTTGGGAGGCTGAGATGGGTGGATCACTT
GAGGCCAGGACTTTGAGAACAGCCGGGGCAATGTAAGATG
GTCCCTCCAAAAAAAAAAAAAATAAAGAAAGAATATTACC
TGGTGTGGTGCATACATGTAGTTCCAGCAACCTCAGGAGG
CTGAGGTGGGAGGATTTCTTGAGCCCAGGAGTTCTAAGCT
GCAGTGAACTATGATTATGCTATTGCACTCCAACTTGGGC
CCAGAGTGAGACCCTGTCTCCTAGAATAATAATAATAACA
ATGACCAATTTCTTGGTGTACTATGGAATCCAGAAGACAT
TGGAACAATAGATTCAAAGTGCAGAAGAAAAACAAAAAGC
TGCCAAACAAGAACTATTTGTTCAATGAAGTTATTCCTCA
AAAGTAAAGGCAAAATAAAGACATCTACAGATAAACAAAA
TGGAATTTTCTACACACCAGCACCACAAGGTATGCTAAAA
TGAAGTTCTTTAATTTCAAGTGAAATAATATGGGGATGCC
AACTTATATCTATAGGAAGACATGAAGAACACTAGAAAGA
TGATGTAAAAAAAAACATTTTTATATATTTCTCTTTTTAA
TTTTTAAAAATATATACGCCTTCTTAAGGGAAAATTATAA
TATTTTATTGATGGTTTTGTGTTGTATGTAGATGTAATAT
AGGTGTCAACAGTAGTACTAAGAATGAAGGGTACATTGAA
CAAAATGGAAGGATGAAGATAAATTTCTATTTGTCTACAT
GTCCTTCACTAGTTTCCTTATATCCAAGCCAACTGCTATT
TGTGAGCCAGCTGGTGACATTTAGGGTATAAACACCAGCA
GGCTAATTTTGGAGTCATTGTCTCACTTATATCAAACATT
AATTACCTAAAGTCAACTCCTTTCTTTTTGTACACACACA
TATATACAAATATATGTCTATGTTTTTTTGGTAGACTTTA
AAACGTGATAATTTCTTAAATTGTGGAGGAAATTTGTACA
TATATTTACAATGTTTATATATATACACACACATACATTT
TCTCTATAATTTAAGAAATTATCACAGTTTCTAAAATCTA
CCAAAAATATGATAATGCTATTAAAGAAAATTTGAAACTA
TCAGCAAAAACAAAACAAAACAAAAAAAATCTGTGAAAGG
CTGATTAGCTATTATCTAAATTGTAGTGATTGTAAATAAA
TGACTGTATATAAAAAAAACCACACAAGTACAAATCCTGA
CCATAATAGTTTGTGTGTATATATGACCTAATTTTTAAAA
AATTAAATTGACAATAGTATTATATATATTTATGGGGTAC
AATGTGGTGTTTCAATACCTGCATACATTGTGGAATAATC
CAATCAAGCTGATTGACATATCTTCCACCTCCTATACTTA
TCATTTCTTTGTAGTGAGAACATCTAAAATCTATTCTTGT
AGCACTTTTGAAATATACAATACATTGTTAACTATAGTCC
CCATACTGTGCAATGGATCATCGGAAGTTACTCTTCCTAT
ATAACTGAAACTTTATACTGCTGACTAACGTCTCCTCTTT
CCCTGGTCAGCCCCTTCTTCCAGCCTGGTAACCATCGTTC
TGTTACCAGTAGAGGGTCTTGACTGCAAATTGTCCAAGTT
CATGGCGTTTTGAACAAAAAATTGGACAAAACGCACAGCA
AAGCAAAGAAACAATGAAGCAACGAAAGAACGATAGCAGA
CATTTATTGAAAATGAAAGTACACCCCACATTGTGGGAGC
CGCCCAGCAGCCGGCTCAAGGGCCCAGATACAGAATACCC
GCTTGAGGTTTCCCATTGGCAACTTGGTGTTTAATCTCAT
GTAAATGATGTAGTGGCCGACCATCAGTTTGATTGGTTGT
GGACAGCGACCAAAGAGGCTGAAGTGAAGTTACAAAGCTA
CACTCCTAGGCAAACATCTGATTGGTTGCAAAAAGCAACA
AATCAGAGGTACTTTCAATTTCCCATCTGCCCCACAGAGA
AGGTGGGGGTTCACAAACGGAGTAGCTTCCGGTTCCTTTG
TTACTTAGGTATGGAAAGTTAGGATTTTCCTTTCACTTTA
GTTCTAGAAGTCAGCGTGAAACGCCTTAAGTTCCCTGCCT
CCAGACTCTATTCTCCTGTCTCAATTCTACTCCCTACTTT
TATGAGCTCGACTACATGTAAGTGAGATCATGCGGTATTT
GTCTTTTTGTGCTTGGCTTATTTCACTTAGCATAATGACC
TCTGGATTCATCCATGTTGTTGCAAATGACAGAATTTCGT
TTTTTAAAAAAGCCAATTTGTGTGTGTGTGTCTATATTTA
TATATATAGATCACATTTTAAAAATCATCTGTTGATTTGC
AATTCAGTTACAACCTAAAGTTATCAATGTACTGAGAAGT
TTTAAAACCTAGGGATACTAGTGCAACAAATTTAAATATT
TTTTTAAACTGAAATAGAACAATATTTAAATAAATATCAA
TTCTTAGGGATAATCAGTACTCTTTTCTTGCTAAATGTAA
TGTTTTCCAACAAATATTTAATATTGCCTTATATGACAGG
ATATTATGCCAGATTCTTGGGGGCAACAAAACCTATAAAT
TGTGATTTTTGTTTTTAAGCTCATTAAATATATGGTGTAA
AGAACATGCATTTAAAAGGTTTAAAAAATGTGTTTACTCA
AGCATTTGTTTCAATATGTAGTTCTTAGAGCACCTGCATT
AAATTCACCTAGGGCACTTATTAAAAATGCAAGTTTCTTG
TCTCCAATCTACACCAGTTGAATCTCAGTCTCTGGAGGGA
TGGTTTCGGAATTGGAAATGGTTTACAGCACCCCAGGTGA
TTCCAATGTTCACCAAAGTGCTAATAGCCGTGGGTTAGCG
CAGTGAGAAATGACCTCCAGCTGGGACTGTTTCATAGTCA
TGGTTGTACTTCACCTGGACCTTAATTGGTGGTTTGGATC
TTCAGAGGTTGAGATGAGAGCAGGGGATATTACAAAAGGA
TGCAGGATATGAACAGCGTGCCAACTTATCTTCTTTTGGA
AGAGTGAGTATTTTGGTTTGTCTCAGGTGTGGTGTTTAAA
AACTACTGGAAAATTAAGTTGGTGTCATTTTGAGTGTGTC
CTTGGTTTCTTTCTATAGATAAAAAAGTAAAGTACTTTTT
ATACCTGTTAACAATAAACCCTCAAGATAATGAAGTAATT
TTAGAGCTACTTGAGCACCTTTGCTTTCGGGAGCTTCTTT
CCCATGTGTATATATACCATAGATGTTGGCTATCTTTGCT
TTTTCTTTGTTAAGATATTTAAAAGTAAATATTAAACATC
CTACTTTTTATTCCAAATACTTCACTATACAGATCTAAGA
AGAAAGAATGCTTTCTTACATAACTTTAGTATCATTATCA
ACACAATTAATACAATTGTCTCATACTGTCTAGTACCTGG
CACGTATTCAAATTTCCCCACTTTTCCCATATTGCTTGAT
ACAGCTGCTTTAAACAAAAAAACAAGATGTAGTTAAGCAC
CACTTTGCATTTGCTTTTGAAGTTGCTTTTAATCTAGAAC
GCTACTTTCCCTGCCCAAGTTTTAACCTAGAACACTACTC
TTTCTCCCTTCATTTTCTTTTTATCCCCTTTGTGGTAACT
TTTGAATTACAACTAATAGAATCAAAGAGATTTTACCTCT
TCCCCCATCCCTTTCATCCATTCATTTCATTCATCAGCTC
CTTCCCCTTTTAGGGGATTATTTGTTGAGCCTCTTCTGTG
TGCCACACGTTGCACTTAAAGCTGGACATGCAAGAGGATA
ACACGGTGTCTTCTCTATGATGCGCCAGGAATTATTTTGA
AGAAAACATTGTTCTTTGGATGAAAGTACAAGTTCCAAGA
ATGTCATTAAAAAATACACACACAGATGCACACATGTACC
CATATGTTTAGCAGATTGCAGCAAGTTTTAAACAGCATAT
AAAGTGGTTTTTGTTTATTAAAACCCCATTTCTGAGTTTA
TAATACATAGCCATAACATTTCAGCTACAGTCCTGTCCCA
AGTGCTGGAAAGTGTCAGGAAGTTGAGAGATGTTCTTTTG
CTCCTGGAGGCTTATCAAGCTTGAGGAGAACAGCTAATTG
AAGAAAGCTAGCAGAGGGAGAACTTTATTTTTGCCCTTAA
ATTATCTTGTTTGTATGTCAAAACATTTTTACTGATGTTG
AAGAGTGCTCTGGAATACCCTGCAGCCCTCATCACATTGG
GAGCTGTTCCTTTCCTCATCCATCTGGACCTTGGGGAGCT
GCCTTAGGAATGAGCAATAGGAGGCCTTCCCTGGGAAGGT
GCCCTCACTCATCACATAAGGACATTTCGGTTCATGACAA
ACCGCAAATACAACAGTGGTCTTATAAGATGATAATGCTA
TATTTTTACTGTACCTTTGCTATGTTTACATATATTTAGA
GATACAAATACTTATTCTGTTACAGCTGCCTGCAGTATTC
AGTGCAGTATCATGCTGTACATAAATGTAGTTTAGGATTG
GTAGGCTATGCCATATAGCCTAGGTGTGAACAGGCTAAAC
CATCTAGGTTTGTGTGAATATACTCTGTGACATCACACAG
AAATGGAATTGCCAAACGATACATTTCTTAGAACATATTC
CCATTGTTAGCCAATGTATGACTGTATTTTAATTAAAACT
GAGAAAAGTATACCAGTCTCTGAGTTCCTAGAATATGGGA
TGTAAGGCTCATGGTATGTCAGCCCCGTTTTTCTAGTTAA
AATTTCAGAGAGGAAGAAACCACTTTGCAAAGAAAAAGAG
AAATGAAGCTGATGTTGAAGAGAGTGATGGAGAGAGGATG
ATGGTATTTGAGTTGTTCTTGGTTTCACTGTTTACTGAGG
CTAATCCATGAGACACAGAATTTCCTCAAGTTCTCTAAGC
GTAATTTCGTTTTTAAAAAAGGCAGTCTCAGCCGGGCACG
GTGGCTCACACCTCTAATCCCAGCACTTTGGGAGGCCAAG
GCGGGCAGATCACGAGGTCAGGGATTCGAGACCAGACTGG
CCAACATGGTGAAACCCTATCGCTATTAAAAATACAAAAC
TTAGCCAGGCATGGTGGTGGGGGCCTGTAGTTTCAGCTAC
TTGGGAAGTTGAGGCAGGAGAATTGCTTAAAACTGGAAGG
TGGAGGTTGCAGTGAGCTGAGATCGCACCACTGCACTCCA
GCCTGGGTGAGAGAGTGAAATTCCGTCTCAAAAAAAAAAA
AAGAAAAGCCAGTCTCAGTTGGGTTTCTGTCCCTTACAAC
CCAGGACACAAATTATCTGATATCTACCTACTTTTTTTCT
AATTATTTGAATGTTAAATCCAAATTAATAAAAAAGAAGT
ATTAGAACAATAATAGGTAGAACTTACATAATGCTATGCT
GTGTCAGGCACTATTCTTTGCACCTTATATTAACTTATGT
AATCCTCAAAATGAATGAAGCACAGTGAGATTAAGTATTT
TTTCTAAGTTTTTCTGTAAATGTTGGAGTCAACATTCAAA
CCCAAACAGTCTGACTCTGCCATGCCATTACGACTATACT
CTCTGCCACTGATTGGTATGCTTTCTTTCTTCATATATTT
CTGTCCGTGACTGCCACACCATCTCGCAATTATTAAATGA
GCAAATGAAACAGAAGTGCCTGTTTTGAAAGCAACAGCCC
TATTTCATTAGTTTTTGTGCTTGTGTTCAGCACTGGGCTT
GTTGTCTGCATTACTAATTCTGTTTACATCTCAACCAACA
AAAGTTTGATAAAGACTTTGCACTGTGGGAGATCCAAACA
TAAATTAGGAACAAGAACTCACTCTGAAATCAGCGCCAAG
TAGCTGTGTGTGAGTACTCTCAGAATTTTAAGGTAAGCCC
ATCAACTAGGAATTAGAGTTTAGTGGAAAAGCATGTTTTA
AACACTTTAGAAAATTTTTAATCCAGAAATGATCAGTCCC
ATGATGATATTTTCTAGATTAAGATATTTTCTGAATTGTT
TAAAAATATTTTGGCCTCTCAAAAAACTCATTGTTTCTCT
CTCCCTCTCTCTCTCCCTCTCTCTCCCTCTCTCTCCCTCT
CGCTCCCTCTCGCTCCCTCTCTCTCCCTCTCTCTCTCCCT
CTCTCTCCCTCTCTCCCTCTCTCTCCCTCTCTCTCTCCCT
CTCTCTCTCCCTCTCTCTCCCTCTGTCTCTCTCTCTCTCT
CTCTCTCTCTCTCACACACACACACACACACACACACACA
CACACACACAGTTATCCCCTCCTCAAATCTAACAACTGGG
AATTGTCACAATTCATGCATCACCCGAGATTTGCTACGAT
GACCCTGCCTGCCATCATCTGTTAAAATCTGTATAACTCC
ATCTGTACCTTGTGGGCTGCCCTTTTGTGGCCCGGTGAAT
TACATCATCATTATGTAATGCTCCCTATGAAAACCATTCT
ACACTTTTTATAATAACCATTGATTTAAAAATATATGATC
GTAAAAGATTTGTTTCAAATAACTTTGTTTCTTGAATATT
AAAATTTTCAGACTCCAGGGATATAGTTACAATAATACAA
TGGATGATGTAATGGTTGAGAAGTTTTCTTTGGCAGTGTT
CTTCTAGGTGGAGTTTATTTGTGATGGTGGTGGTAGAGAT
TACCTGTTGAGTGAATTATTTTATAAACTGTTAAGGGGTC
TGTTTTGTCTAGGAATTCATTTCTTTAAAAGTTGACAAAT
TATTACTGCCATCTTATACTAAAATATCACATTGATAGTA
TAGTATTGTTATGTTTGGATAGTTTATAGAGTTGCTTTTT
ATTATACAGAGTGTCTAAGGCCAAGCGCGGTGGCTCATGC
CTGTAATCCCAGCACTTTGGGAGGATGAGACGGGCAGATC
ACCTGAGGTCAGGAGTTTGAGACCAGCCTGACCAACATGG
TGAAACCCTGTCTCTAATAAAAATGCAAAAATTAGCTGTC
TGTGGTGGTGCATGCCTGTAATCCCAGCTACTTGAGGGGC
TGAGGTAGGAGAATTGCTTGAATCTGGGAGGTGGAGGTTG
CAGTGAGCCAAGACTGCGCCATTGCACTCCAGCCTGGGCA
ACAAGAGTGAAACTCTGTCTCAAAACACAACAACAACAAC
AACAACAACAAAACTGTCTATGTAAAAAAAAAAAAATCTG
CTGAGATCTTTCTCTCAGTTAAGTCTCTTAGTTAAGTCAT
ATTAAGAGTAAGCGTTTTTATAATAAGACTATGTAGTGAG
AAGAGTTACTGATGGGAATGGGTTGTGTAGGAAAAAAGGT
TGAAAAACAGTATTTTAGGGAATAAGATAATTCCTAATGA
GAGGTAGAAGATAAAAAGGCCTTGTAAAAATTTAATTAAG
GCAAGGTTTAGCCTGAAGTAGTAAAATATCATTAATATGT
AAAAGAATCTATGATTTGTCAATTGTATGGCAATCTAATT
AAATAAATAATTTATGAACAAAAGGGATACAAAGGGGAAT
GACGATGCTTTTGAGGGTGGTGAACATATATGTTCACTAT
TTTGATTGTGTTGCTGGTTTCTCAGTAGAATAAATATGTC
AAAACATGTAATTCTACATTTGAAATGCATGCAGTTTATT
GCATGTCTATTATACTTCAATAAAGTTGTTGAACTATCCG
AAAAGAGACAAGGGAAGTTACATAAAAAGGAAAGAAAAAA
TAGTAAGCACTAATGTCATAGTGAGGCCTTCAAGTAAAGT
ACTCATCTGTGAGTCCTAACCAAGTAGCCAGAGGGCCTCC
CTCTGCCATCTAGTTTGCGAAATGTGCCTTCCTTTACAAG
GTAGACTTTTTATTGATTCCACAGAGGGGAACATATGAAA
TGTAATGGGAGTTCGTCAAGAGGGGGATTTCTTAGACCGT
GGAACATGAGGACTGGGGCGGGGGTAGGGGATGGCTGGGA
AACAAGTGAATCTCTAATTCAAGGGGGAAATAGATTTAAG
TTTTAGTGACATTTCCAAGAGGGCACCATTATCATATGGA
AAAGTAAAGTGGCTTTGGAGAAGGGGTCATTGAGCAATTC
TTGAAGGCCCTGTGGGCTTAAACATGTGTTGCTGTGAAAA
AGGGCCTTGCAGCCAGAAGTGGCAGGTGACCAACATACAA
GCAAAAAACGACAAGAAATGTATGGATAACATTTTTAGTG
AAAATAGACAACATGAAGAACAGCTGTGAGAAATACCATT
AGAAACTTTTTTTTTTTAATGAAAGACTAATAGACTGAAT
GAACTTCTCTCTCTGACCAAGATTCTACAGGGTGGGTGAT
TGTTTTCTTACTTGACACAAATCACTTTCTATCCAACGGT
TCTTGTTATTCAATACAGAGGCATGGATCCATATGAGCAG
TGTTATAAACTGAACATTTGTGGCCCCAAAATTCATAAAT
TGAAGTCCCAATCATCCATGTGATGACATTTGAAGGTGAG
ACTTTTAGGAGCTAATTAGGATTAGATTAGGTCACGAAGG
TGAGGCCATTATAATAGAGTTAGTGCTCTTTTGTAGAGGA
GGAGGCATAGAATTTCTTTCTCTCTCTGTTCTCTGCCAGG
TGAGGATACAAGGAGAAGGCAGCTATTTGCAAACAGGAAG
TGGCCCTTGCCAGAAACTGGATCTGCTGCCACCTTGGCTA
TGGTGGCAGATTCCAGAACTGCGAGGAATAAATGTTGTTT
AAGCCACCCAGTCCTATGATATTTTATTATAGCACCCCAA
ACTAAGATAAGGAGTTTGTATTTTGACCTGAATAAACCAA
GTTGCAATATACTATGGAATGCTAGCATACATGTTTCATA
TAAGAAATTTAATATACCTCCAAGTATACTTACATAACTC
TAAATGTATTTTTAAAAGACCTGGAGATATTCACACCAGA
CTACTTCCAAGGAAGACAGTAATATTGGATAAGGTCACAG
GACATCTATTAAAAAATGTTTTAACACAGAGAATATCTTT
ACATGTTAATTAAGTTAAAATAAGTTTCAACAAGGTGCAA
AAAAAGATACAATGAGAAACATTAAGTATTTTAAAGCCTT
GCAGCAATAAAGTAGAAATTAGAAGTGACTGGATTAAAAC
TATTATAAATTGAAATTAGTTAATAAATGAAATTATAAAA
TAATGTTTTTGGTGACCAAATTATTATAGTGATAGCAAGG
TTTAAAATGCAAATGTATTAGTAAAGAATTTAAATGAATC
CTTCTCAGCCCTAAAATAACAGGAGATTCAGTTTCACTCT
AGGACATTTTGGGCTTAGCTCTTTTGCTTTCTTTTCTCAA
ACCAGAAGTCACGTTATCAGATTTTATTTATTTATTTATT
TTTGAGACAGGGTCTCACTCTGTCACCCAGGCTGGAGTGC
AGTGGTGCTATCATAGCTCACTGCAGCCTTGAAGTCCTCG
GCTCAAGCAATCCTCCCACCTCAGCCTCCTGGGTAGCTGG
GACTAAAGGTGCAACCCACTGCACCCAGCCCTTTTTGTGA
TTTTAGTGTATCTAGTCCTAATGGCTTCCACAGCTCTTCC
ACATATTTAAAGGTATAATATTTGTTAACTTATCTGGCTT
TTTCTAATTACTGGAGAGTTACCTTGCCATGACCTACTAC
ATCCTTCATGGTGTGGATACTTAAAGTTGTGCATACTTAA
AACCTCATTTTGAAGTTGTGTATTATTACCAATAATATAT
CTGACATGAAGTATTTTGCAAATGATTTTTATTTTCCTGC
AACTCAGAACATAATCACACCACCTATGAATTGAATTTCC
TCCCAGAGAATGTGCTGTTAGCATCCTGTTTCTTCTAGGG
CTAGGCACATACTCTCTGCTGGGACCTGCCTTCTCTCTTT
TTGCCAGAGGCCTTACCACATCCCTATTGTTTTATCTCTG
GCTGAATCTACAGTCTCTGTTACCTACCTGGATCCTGTAG
TCACCTGTCTGTGATCCTCATCCACTGCAGCCCTGAGAAA
ATAAAATCAATCCTGTCTGTTTCAATGTCTGAAGACGATC
CTGTTGTCTCGAAGCACCTGGAATATTTAAGTTGTCATTT
TGGTCTATCTGTGTAGAAACTTCTGGTTGATGTTTTGAAG
ATGATTCAAAGGGGCTTTAAGAATATGTGTGTTTATTATT
CAGCAATTCCCTTCCCTTTGCCCATAAATTTGATTTAAAT
TTAGTACCAGAAAAGAATTCTTCTTCTCTGAAGGGTTAAT
ATATTTCTTCCTATGCAACAATGGTATAAGGGTAGGCATA
CGATTTACTGAGTTCTATCTCTGTCTGTCTATTATCTATC
TATCTATGTATCTATCATCTGTCTATGTGTTTGGCCTTAT
TAAGAAAATGTGCAGGGCCAATTTAAATTCCGGTGGCAGC
AGTTATGTTATTTGTAATCAAAATATTTGCATCTTCTTTT
AATTTTTTGCCTGAACATTTTCTATTTTTCTTTGTTATAT
CTTTTGTTGCAATCTATTTTAAATTCTTTTAGAAGGATGA
GGGATATGTCATTTGACACATAAAAGTAAGTTTTTAGAAA
AATAAAAATTACACATTAATATGAATTTGAGCTTTGCATA
ATTAGCTTGCAGAGCACCAGCCATAATGCATATCTTTAAA
TGCTAATCAGCTGAATATTTTCCTATGGCACATTTCATTA
TAATATTGAATTCTACTCTATAAACACAATTTATAATTCC
AGAGGTAAACTTTTATTTCTATAATAAAACAAATAGAACC
AACATTTATCATCTGTTTATCTATGAATGTATCATTTATT
TCTCTTATTCTTTGAAATAATCTTGGGAAATAAAAAATAT
CCATAAGAAAATTGAATACTGTATGTTGGGTTCAGGGCTC
CACAGTTTGTTGCATTACACTTTAAATAGAGCCAAGATGA
TTTGCTATTTATACTGTTGTAGATGGACAGAAATTGCTTC
CTATCATTTGTTCAGAAACAGAAGACATCTGGTAGTAGAG
TGTGTTGAAATCATTTGGCTGGAAAGAAGAAAAAACAAAA
AAAGCATCCGTTCAACAGCTTTCCAGATGGTTGACAAAAC
ATGCCTTTACTGATTTGTGAGACAATTTTTCTTAAATATT
ACACTGTTCTTTTTTTAAAATTATTTATACTTTAAGTTCT
AGAGTACATGTGCACAACGTGCAGGTTTGTTACATATGTA
TACATGTGCCATGTTGGTGTGCTGCACCCATTAACTCGTC
ATTTACATTAGGTATATCTCCTAATGCTATCCCTCCCCCT
TACCCCCCACCCCATGACAGGCCCAAGTGTGTGATATTCC
CCACCCTATGTCCAAGTGTTCTCATTGTTCAATTCCCACC
TATGAGTGAGAACATGCGGTGTTTGGTTTTCTGTTCTTGA
GACAGTTTGCTCAGAATGATGGTTTCCAGCTTCATCCATG
TCCATACAAAGCACATGAACTCATCCTTTTTATGACTGCA
TAGTATTCCATGGTATATATGTGCCACATTTTCTTAATCC
AGTCTATCATCGATGGACATTTGGGTTGGTTCCAAGTCTT
TGCTATTGTGAATAGTGCCACATCAACATACGTTTGCATG
TATCTTTATAGCAGCATGATTTACAATCCTTTGGGTGTAT
ACCCAGTAATGGGATGGCTGGGTCAAATGGTATTTCTAGT
TCTAGATCCTTGAGGAATCGCCGTACTGTCTTCCACAATG
ATTGAACTAGTTTACAGTCCCACCAACAGTGTAAAAGTGT
TACTATTTCTCCACATCCTCTCTAGCACCTGTTGTTTCCT
GACTTTTTAATGATCGCCATTCTAACTGGTGTGAGATGGT
ATGTCACTGTGGTTTTGATTTGCATTTCTGTGATGGCCAG
TGATGATGAGCATTTTTTTCGTGTGTCTGTTGGCTGCATA
AATGTCTTCTTTTGAGAACTGTCTGTTCATATCCTTTGCC
CACTTTTTGATGGGGTTGTTTGATTCATAATGCTCACATG
AACAGAGAGCTTCAGACAAAAAAAAAAAAAAAAGCCATTG
TGCAATAACTCAATAGGTGTTACTGAACTTTTTAGCCCTC
AGTGAATTCACTTCAGAGCACAGGTTTTCTGAGAGCAGGG
AGAACAGGGTGCTGTGCATTTCAAATCTAAACTCTGTGAA
ATGTATTGTTACTCAATTTAAAGCATTAAAGCATTCCCAG
TTTTCACATTTACCTGAAGGGGATTGTGATTTAAGATTAT
CGTTGATCATACAAAGTCCCCTCCAAAATCTTTTGAGATT
GACTGCAATATCCAAGTCCAATTTTGATGCTATCCTTTTG
TTCATATTGGATTAATTTAAAAGGGACAATCATTTCACAG
ATAAGAAGCTGCTATTTTCCTTTGTCTTGGCAGGAGCTAA
AAATAAGTGCCCTATTGTTGTTTTAGAAAGCCTTGAATCT
AGGCCTTGTTTGCTGAGTTTCAAACTGCTGTATTTCAGCA
GTGCTGGAAGCTTTGCTACAAAAGTCCTGCCTTGCCCCCT
GCTGCATGATGCCAGAATGGAGTCAGGGGATTTGTAGTCA
TCGCTGGGGTTGATTCTGTCAGCCAGTTACTGCTGTGTGC
TCTGGGGAAATTACCTACTCTCTCTAGATTTCAGCTTCTC
ATAGGATTGTTTTGAGGACTAAAAGAGAAAATTTTGTGTT
AAATATTAGTAATTGGTAGCAATAGTAATATGATAATAAT
TATTATCTGTACACTAAACCTTCTCTATTAAAGGGCATAA
GTATTTCTATATATGACCTTTATGTATAACTTCTTCATCC
TGTCTGAATCTCTTTCATAAACCCAGATATAAGTGTCTGT
CCTGTCCTATCTAAGTCGGTGTCTAAGTCAGCTCAGGCTA
CCATAGCAATATACCATAGACTGGGTGACTTAAACAACAG
AAATTAGTTTTTTTCACAGTTTGGAGACTAGAAGTCCAAG
GCATGGACATGGTTACTTTCTGGAGAGGTCTCTCTCCCTA
GGTTGCTGACAGCTGCCTTCTTGCTTCATCCTTATATGGC
ACAAGGAGAGACAGAGTAAGGAAGCTTTCTGCTATCTCTT
CATATAGGGGCACTAATCCCATCATAGGGGTCCCACCCTT
AGGAGCTCATCTAAACCTAATTACCTTCCAAAGGCTCCAT
CCCAGTTCTCATCACATTGGGAATTAGGGCTTCAACATAT
AGATTTTTGCGGGGATACAATTGCATCTATAGCAGTGTCT
GAGCACAGGGACCTCTCTCCCTTTACCTTTCTAAGTTCTT
GGCACTCAGTGCAGTGCTTCCCACAGAAAAGCTCATCAAA
ACTGTACTGATGCCTAAGTAATGACCAGTTCAATCTTTGA
ACTGCATGGAGTGACACGAGAACTCTGCCATTGTGAACTG
CAGACACTGTAAATCTGAAAAATCCTTAGCCCCCAGGATC
ACCTGAAGGAAGGGGAGGTAACAACACCACCATTGTCCTC
AGAAATGGTAAAATGTTCTCTGGTGATACTTCAGGGGAAA
TGATTTGAGGAGGGCCTTCCAACTGATACCATTCCTGGGT
AAATGTCCACTCTAGGTAGTAGAGTGTAGTAGTTAAAAGC
ACAAGCTGCAAAGCTCAGATGGCCTGAGATTAAATGTCAG
CTTTGCCATTTTTAAGCTGTGTGACCTATTTTATATATTT
TTGATAAATTCACTTTGATAGTGAATCAAAGACCTTATCA
CACTTTGTACTCAGGCCAGTTTTGTCATGAAATACTCCTG
TCTGAGCCTGTCTTTTACAGAAGGAGCATTTATCAAACCT
TGAGGAATTACTATATCCTGAGGAAATTGCTAGGGGCTGC
TTTCCAGCTGTTGGAGAAGCGACCAGGACCCCCCCTTCAG
TGACTGTGACCACAAGCAACAGTGGTTAATTGTTCTGATT
AACCCACACCTCCAAGACTTCCCCAATTTTAACAAATGGT
GACACTCAGCTTCTGCTTTAGGGACAGTGAAATGGGAGGC
ACTGAGAGATGTTCTCTGCCAAGCCCCATCTTCACGGCAG
ATGGTCACTGTAGCAACAGCCATGTCATTACATAGCACTA
AGGTCACTTTGGGCCACAAATGACCTTGTTCCTAGATCGC
CAACCTCTCCTCTTGTTACTCTTGCCTATTTATTTATTTA
TTTATTTATTTATTCATATATATATTTTTTGAGATGGAGT
CTCGCTTTGTTGCCCAGGCTGGAGTGCAGTGGCGCGATCT
TGGCTCACTGCAAGCTCCGCTTCCTGGGTTCACGTCATTC
TTCTGCCTCAGCCTCCGAGTAGCTGGGATTACAGGTGTGA
GCCACCATGCCTGGTGGTGCAGTTTCTGCTCTTTTTGCAG
CTGTCAAGAATAACCAGCATCAACCCTGGGATATGAAGAA
GTAACTCTGAAGATGCTGAAGCCTAAAGGGCTAAGAGAGT
TGGAGCCTGAAGAAAAGAAAGTTTCTTTTCACTGGAGCAC
ATAAGTGCTCAGTGTTGCATTTGGAATATCATGTGATACT
GTTTTCCAAGTTTATGAAAACTAGGTATTTTGGCTGTATT
TCTAAACTTTATAACTGTTATATAAAATGTGTACCTATTT
TACCTGTAAGAAAACTTAGATTAAGCAAGGTGAAATTATT
TACCCTTTGCTGGTAAGTAGTAAAGCCAGGCTTGAAATCA
GCAGCTACAAACCCAGGCTTTTGCTACCATACTCTCTGTT
GTTTACTTGTTTTTTCTCTTCATACATATGTTTGGTGTGT
TAGAATAAGACATTGAAACAACAAAAAACCAAAAAAGAAA
ATGAGAATTTCACACCTGCAATTTGAGATCCAAATCCCTA
GCCCAGAAAACATTTTCATATTAAGCTAATTCTGTATTCT
CTTATGTCATTTTCCTGTGAAATAGAACTGTAATCAGTAA
AATTTAGAAATTACTCTTTCAAGGTAATGCTGGAAGATAA
TATTTACAGAAAGCAGGAAACAACAAGATTATATTATATT
ATAGATCGATAGCCAAAATGCCAATTTGTTACTTTAAAAA
TATCCTTAAATGACAAATTTTACAATGCAGCATTACAACT
CCTTGGGTCATTGGTAAGAATAAAGAGCTCTTACGAGAAC
ATCATGCAATGATATGGTTGGTAACAGAGACATGCTATAG
AGGGAATGAAAATGTTCTAAGAAAATTGACAGTAATATTT
TACATTTGTACAACACAGTTTTCAAATGTATACATGATTT
GAAGATAAATACATATTTGAAATATATATTTGAAAATAAA
TTAAATATAATTTATTATATTTATAATGAATATAATATAA
TATTTATATTTATAATAAATTATATAACTATATAATAAAT
ATATTATAACATATAATATACTATATATAATATATTTATT
ATAATATGTATAATTTATTATATTTAATTTGGTCAACAAC
CAGTTGCAGTAGTAGGACAAGTACTATAACATTCACCTTT
TAAGACAGGGAAGTTGAGGTACAGCAAGGTCAGGTGCTTT
TACTCAATGGCACTCATCAAGTTAATGATAAACTGGGATT
AGATTTGAACCTTCTGTCTTAGTCTTATGCTCTTTTCATA
ATATGGAATTTGTTACATTACTTTTTTCATGAAAAATATG
AATAAGCCTCTGTAGGTTTCATTGTATTAGAATTTTGTAA
AACATTTGAGCATGCTGTTAATTTGGAAAGGGTTATGGTA
ATCTTTAAGCAGAGAGTGCCATGATTCTTGAGTTCATCAT
TGGTATATGTTGCAGTTTGAGGAGAGGGTCAGACACACGA
TTATGTAGTGTCTTAGGAGGAATTTGGCTTTTCCTTAATT
CTCAGTCATGAAGCTACGGTGACTCAGGGATCTGCTGGAA
CAATGACATGGAATTTACTAATCAATGGGCCATTAATAAT
TAGACACACATAGCTGGGTGCAATGGCATGCCTGTAGTTC
CGACTAGGTGGGAGGCTGAGGCAGCAGGATTACTTGATCC
CAGGAGTTCAAGCCTGTAGTAGGCTGTGCTCCCATCTGTG
AATATCTATAGCACTCCAGCCTGGGCAGCAAAGTGAGACC
CCCACCTCTAAAAAAAATAGACAAGTAACTGATGTGTTAG
TGTATTTATTGTAGGTTGACAGTCTACAATATTTTCCCTT
ATTTTAATGACTGTTATAATTTATTAAGATTTAAGTATCA
CACCTCATGTAAAGGAGAAAAGAGCTTCTATTGAATTAAT
GCCAGACTAATTATGATGTTGAAATTTAAACTGGTACATA
AGTGAATGATTGTCTTCGTAAGCACACGGCTCATATTGTC
TATTATTTAAACAATAGAGGGCTTTTCAAAGCTGATTTAT
TAAAAATACGCTGCAAAATTGATTTAGGATACCACTTAAA
ATACAAATGTTTTCTCTGATTTTTGAGAAAAGCATTATTG
ACTGCATCGTTTCTCCCAGTATGACTGAGCATCCTGAAGC
ATTCTGTTAGCTCCAGTACACATAGAAGGAAGCAGTTGCC
TTTGCCCCTTAGGGTTCCTCCATAGACAGTACACTTTGGT
ATTTGTTTAAAAGAACCCAATTAGTTAAGAATCATGCAGA
TTTTGCCTCCTCTAGTTTGCCAGTTTAATCACATACAACA
TAACTTGTATTCCATGGATTTTATGGCAAGACTTGTAGAA
TGAAAAAAAAAAGATACATGAGGGAGAAACATTGCACTGT
TTCAATCACTTTACTAATGGTTTTATATGGGCAATTTCAT
TTAATCTTCAGAACAATTCCATTATGGCCCTCATTTTCTC
ATACATTTGGAAGAACCAAGGTATGGAGACTAAAGAGCTT
CCTCATGGTCACAGAACTGGTCATTTTCTGAGCCAGGATT
TGAAGTAGGCAACCTGACTCCAGAGGATGGCTTTGTACCC
AGGCCTGTGCAAGCCTAAGGCCTTCAACTGTACACTATCT
GGATACTTTCTTGGAGTATGGAAAGAGGGGGTACACAGCT
ACAGTCTGAATATGAATTCTGAAGAGCATCATTTTAAAAG
TTAGTGAAATTATCAAGCTGGGAATTTACTATTTTTTTCT
TGTGGGGAATTAATCAACAATAGAAAACAACTTTATGAAG
TCTTTCAACAGGAACTCTGACCATAACTCTATAATAAACT
TGTGAGAAAGGGCCATGGTGTAAGTTGACACATTTTGGAT
GATTGTCTGGTTCTGAGGAATAAGCCCCATTTGTCAGTGT
GTGCCTCAAGAGGTGCCTATAGCAGCTTGGTGTCCAAACA
GCATCCGTTCACAGGCCGCGGTGGCTCACGCCTGTAATCC
CAGCACTTTGGGAGGCTGAGGCAGGCGGATCATGAGGTCA
GGAGATCGAGACCATCCTGGCTAACACGGTAAAACCCCGT
CTCTACTAAAAATACAAAAAATTAGCAGGGTGTGGTGGCG
GGAGTCCTGTAGTCCCAGCTACTCGGGAGGCTGAGGCAGG
AGAATGGTGTGAACCCAGGAGGCGGAGCTTGCAGTGAGCT
GGGATGGCACCACTGCACTCCAGCCTGGGCGACAGAGAGA
GACTCTATCTCAAAAAAAAAAAAAAAAAAAAAAAAAAAAA
AAATTGGAACAATATCAAGTGTCACTAATAGATTCTTCAA
TCTTTCTGAGCAGAAGTGAAGCTCAAAGAATAATTTAACT
CCCCTAATATTACATCAAGACTGATTCAATCTTGAACTGA
GTTGGCTGGTAGAAATTAAAACCATGCAGTGTTTATGATA
AAATGCATATTGTTGAGAGCTGACCCTTTTAGCACCTATT
TGTGGGATCTAAATTTATTGTGTGTGTTATCTATGTGGAG
AGAATAAAAGGAGTAGAATAGGAGATGTAGATAGTCTATT
CTGATAAGTTCACTCTGTTCTGGCTCCTAGCAATGCCTGA
AGCAGAGATCCAACTGTGGCTGTTTATAATACAGCCTTAC
TGGGTACCAGGAAGCATTTTCAAATAGTACTCTATTATTT
CTTATTTCCTGAAAACAGATGCGTTATTTGAGACATATAT
TTAGATATCATTGTTATTTTATTTTCCTTCAAAGGAGAGA
ATTAAAATTCAGTCCATTTTTGGGTCTGGAGTGTCATTGT
AATTCACATTCGCTAATTTTGGCAAGCAGTCTTCTACTGT
TATGATTTTCCATTTCCTTACTTGGTACTTTCTGACATGA
GAAATAGAGGGAAAGTTTTGATATTAAGTAAATGTGTTCT
TGAGTCACATGTACCGCAGCAAATAATCAGTGGAACTTTT
AGATAAATGAAGGCTTCATAATTGGACTTGACTTGATCTA
CTATAACAGATGAAAAATGAAGCAATTTAAGGGCAAATAC
CAAAGTGGGGAAACTTAGTTCATAACAAAGCGGTTCTTCA
CATGTTTTGAGGAACGTGTGATATTTTGGGGAAGGCTGTC
TGGTTTCTGGCTTATTACCTTATGGGCATGATTAAAAGAA
AATTAGGGGAAAAACCAGACATTAATCACAAATGACACTA
TTCATAGGTCATTTGGAATTATTTTCCATTATTGATTTGG
AATTAGTGATGATATTTAGTTCAGCATTTATATTATGTTA
CTTTCTCTATTTAACAATTCTAACATTTGGCACAGTGTAT
TTAAATATTAATTACAGTAAACTCTAAGAAGCTGACATGA
TGACCAATTTCAAGCTTGATTATATAATCTAGTTGAATAA
TAGAAACTTGGGAAATTAGTTTTATAAAAAGAGAATAAAT
AAAAATATTAAGCATTTAAAAATATTTCGTTGGAAACCAT
AATATTAACATTGAAAGTCTTCCATTAATTAATTAAAACA
TTGTCATTACTTTAGAAATGTATCATTTTATAGAAGATTA
ATAAAAAGTATAAAAAGTATTAAAAATTGAGTTGTGATGT
AGTTTTAAGATATTATGTACTCTAGGTCAAAATGTTCCTT
TAAATTCTCAAGACAACATAGAGCTGACTCACAAAAATAT
TGTGTGCACTTTTGTGAAAAGGGATCTATTGTTAAAAAAT
ACGAACTTTCTTCTGGCTGTTGTAACATATTAAAATCTGA
TTTAATTTTCTGGACACTTAATTTTCTTTATCTCAGATCC
CTCAATTACTTCTTTTGTTTTTTTTTTTTTGAGATGGAGT
CTTGCTTTGTCACCCGGGCTGGAGTGCAGTGGCGTGATCT
CAGCTCACTGCAAGCTCCTCCCAGGATTGCACCATTCTCC
TGCCTCAGCCTCCTGAGTATCTGGGAGTAGCTGGGACTAC
AGGCGCCCACCACCATGCCCGGCTAATTTTTTTATATTTT
TAATAGAGATGGGGTTTCACCGTGTTAGCCAGACGGTCTC
GATCTCCTGAATTCATGATCCTCCCGCCTTGGCCTCCCAA
AGTGCTGAGATTACAGGCATGAGCCACTGCGCCTGGCCAG
TTATTACTTATTTTTTATATTTTGTGTATTTACTATAGGT
TTTTTGCTTTGTGACTAATATGAGACTTAAAAATCATCTT
GTTATAACAGGTTATTTTAAGCTGATAACACTTACCTGAT
TATGTTTTAAAAGAAACTCTATACTTTTACTCCACCCTCA
CCCCCACATTTAAATTTTTCAGTGTTATAATGTACATGGT
TTTATATTGTGTTACCCTTAACAAATTGTTGCAGCTATTA
TTTTTAACAATTGTGTCTTTTATACTTTATTCTAAAGACA
TAAGTGATTGCACACTTTCATTATAGTATCAGAGTATTCT
GAATTTTATTGTGTACTTACTTTCACTAGTGAGTTCTATA
CTTTCATATGTTTTCATGTTACTTATTGGCATTCTTTTCT
TTCAGATTGAAGAATTTCTTTCAGCATTTCTTATAAGACA
GGTTTGGTGGTGGTAAACTCCCTCAACTTCTGTTAGCCTG
AGAACGTCTTTGTTTCTTCATTTCTGAAGGACAGTTTTGC
TGGGCACCACATTTTTGGTTGGCAATTTTTTTCTTGAGCA
CTTTGAATATATCATCCCACTCTCATCTGGCCTTTAACAT
CTCTGCTGAGAAACCCACTGCTAGCCGTATTGTTACCCCT
TTTATGGTTTTACTTCCTTTGTCTTGGTGCCTTCAGTATC
CTCTCATTGTCCTGATTTTCAACAGTTTGATTATTTTGGT
GTCATCTTGTTTGGATTAAGTCTGATTAGAGATCTTTGAC
CTTCATGTACCTAAATATTTATAACTTTTTCCAAATTTGG
AAATTTTTTTTTTTTTTTTTTGAGACAGAGTCTCGCTCTG
TCGCCCAGGCTGGAGTGCAGTGGCCGGATCTCAGCTCACT
GCAAGCTCTGCCTCCCTTGTTTACGCCATTCTCTTACCTC
AGCCTCCTGAGTAGCTGGGACTACAGGCGCCCGCCACCTC
GCCCAGCTATTTTTTTTTTTTTTTTTTTTTTTGTATTTTT
TATTAGAGACGGGGTTTCACTATATTAGCCAGGATGGTCT
CGATCTCCTGACCTCGTGATCCGCCCATCTTGGCCTCCCA
AAGTGCTGGGATTATAGGCTTGAGCCACCACGCCCGGCCC
AAATTTGGAAATTTTCTGCAATTAATTTTAGAAAATAATT
TTTTTACCCCTTTATCCTTCTCTTCTTCATGCACTCTTAT
AACTCAAACATTTGCTCTTTTAATGCTGTCCCATGAATCC
TATAAACTTTCTTCATGCCTTTTTCATATTTTCTCTCTGA
TTGCATATTTTAAAATAAATTGCCTTTGAGGTCACAGATT
CTTTTTCAGCTTAATCAGTTCTGCTATTGATGCCTTCTAT
TACTTTTTTTACTTCATTATTTATAATCTTTAGCTCCAGA
ATTCCTGCTTTTTAAAAAAAATTTTGCTCTTTCTGCTAAA
TTTCTAATTTTGGTCATTTTTTTTTTTATGTCATGAAATT
GTTTCTCTGTATTTTTTGAGGTTCTCTGAATGCCCTTAAA
ACAATTATTTTAAACTTTTTTGTCAAATAGTTTACATATC
TCCATTTACTTAAGGTCACCAAAGTCTTTTGATGGTGTTA
TATCTCCTTAGATTTTTATGTTTTTTATTGCCTTACATTG
ATGGCTGCACATTTGAAGAAGAAGAGACTTGTTTTAGTCT
CTAAAGACTGACTTTGTGAGAGCTCTTACAAGTCGAATCA
TCCTTACATTCCTGGGATAAATCCCTCTTGCTCATGATAA
ATGATCTTTTAAACATGTTGTTGAGTTTGGTTTGCTAATA
TTTTGTTGAAGATTTTTGTATCCATATTCATCAGGGATAT
TGGTCTGTAGTTTTCTTTTTTGTGGTGTGTCTTTGATGGT
TTGGCATCAGAATAATAGGACCTCATAGAATAAGTTTGGA
AGTATTCCCTCCTTTTTTATTTTTGAGAATAGTTTGAGTA
GGATTGGTATTAGTTCTTTTTCATTCCTTTACCTGTTTAG
AAAAAGAAAAGTACAGCTCGCTGCCAGAGTTCATTTAATT
TTATTATACATAAACATGCTTTCGGAGGCTTAAGAAAATC
TGAGTAATTTGCAAGGTGAAAATAAAATATGTAACCTGTT
CATGGAGTTATTTGTAAACGGAACTAATATCAGAATAGTC
TGAATCATCAGAATCATCTATTTCAGAATAATTAGATTCA
TCAAATAAACCTTCAGCCAACAACTGTTCAAGAATGATGT
GAACATCATGCATAGGAATTCCATGTGTTCTAGGTTTTGA
CATTTTTAGCAGTCAAGAATTACTTTATTCTTTATTCTTA
CTTTACCAGAATGCTATAAATAAAATGACGTTTTTTCTTG
CTGAAGTTGATACACTAGAGTGTCGCAAAAATAATAATGA
AAGCAAGATATTTCGTGGTAAAATTATTTCAGGGTAAACA
CTGTAGCTCCAAGTGCTGCTAGTCAGTATTCTTTGGGCAA
ATAGGAAAAGGATTAAATAGTTGGTAGAGTTTAGCAGTGA
AGCCATTAGGTCCTGGGCTTTTCTTCACTGAGAGACTTTT
TATTATGGCTTCAATCTTGTTTCTTGTTATTGGTCTGTTC
AGGCTTTGGGATTTCCTCATTGTTCATTCTTGGCAGGTTT
TACATATCTAGAAACTTACTCATTTCTTCTAGATTTTTCA
ACTTATTAGCATATAGTTGCTCATAGTAGGCAGAAATCCT
TTGAATTTCTGTGTTATTGGTTGTAATGGCTTCTTTTTAA
ACTCTCATGTTATTCATTTGGGTCATCTCTTTTTTTCTAA
ATCTGGCTAAAGGTTTGTCAATTTTGTTTATCTTTTATAA
AAACAACTTTCATTTCATTCATCTTTTGTATTGTTTTCTT
TATATCAATTTAATTTATTTCTCCTCTGATCTTTAGTATT
TATTTTCTTCTACTAATATTGTCTTGGTTTTATCTTGCTT
TTCTAGTTCTTTAAGATGCATGGTTAGGCTATGTATTTGA
CATTTTCCTTTTTTTTTTTTTTTTTTGCTGTAGGTGCTTA
TAAATATACATTTCTCTCTTAGTACTGCTTTTGCTGTATC
CCGTAGGTTTTAGTATATTGCATTTCCATTATCATTTGTT
TTAAGACATTTTTCGATTTCCTTCTTAATATCTTCATTGA
CCCACAGATTATTCAGGAGCATATTGTTTGATTTCTGTGT
GTTTGTTATAGTTTCCTAAATTTCTCATGTTATTGATTTC
TAGTTTTATTCCATTTGTGGTCTGAGAAAAGGCTTGATAT
TATTTCAAATTTTTTGAATGCTTTAAGATATTTTTTATGA
GTTAACATATGGCCTACTCTTGAGAATGACCCATGTGCTG
AAGAGAAAAATGTGTATTCTGCAGCTGATGGATGAAATGT
TTGGTAAATATCAATTGAGCCCATTTGGTCTGTAGTGCAA
ATTAAGTTCAATATTTCTTTGTTAATTTTCTGTCTGGAAG
ATTTGTCCAATGCTGAAAATGAGGTGATGAAGTCTCCAGC
TATTATTGTATTGGTGTCTATCTCTCTTTCTCTAATAATA
TTTGCTTTATCTATATGGGTGCTCCAATGTTGGGTGCATA
TATATTATATATATATATAAACATATATACACAATTGTTA
TATCCTCTTGCTGAATTGACCCCTTTATAATAATATAATA
ACTTTCTTTGTCTCTCTTATAGTTTTTGGTCTTGAAATCT
CTTTTGTCTGATATAAAGTATAGTTACTCCTGCTCTTTTT
TTGTGTGTTTGTTTCTGTTGGCATGGAATATCTATTTCCA
TCCCTTTATTTGTAGTCTATGTGTGTCTTTATAGGTGAAG
TGTGTTTCTTGTAGGCAATGGATCAGTGGGTCTTAGTTTT
GTTTGATTTTATTCATTCAGTCACTCTATGTCTTTTGAGA
ATTTAGTTCATTTACATTCAATGCTATTATCGATAAGTAA
GGACTTACTCCTGCCATTTTGTTATTTGTTTTCTGGTTGT
TTTGTGGTCTTCCCTTTCTTCTTTTTTTCCTTCTTATATT
CCTTTTAGTGAAGGTGATTCTCTCTTGTGGTGTGATTTAA
CTTTTTGCTTTCTATGTTTTGTGTATCTGTTGTATGTTTT
TTTTTTTTATTTGAGGTTATCATGAGGCTTGCAAATACTA
ACTTGTGACCCATTTCTTTAAACTGATGAGAACTTAACAC
TGAGTGCATAGACAAACAAATGAAAAGAAAACTAATAAAA
ACTCGACATTTTGACTTTGTCCCCCAACTTTTAACTTTTT
GTTGTTTCTATTTTTAGTTTATTGTGCTGTTTGTGTTTTG
AAAAGTTATTGTATTTATTATTTTTGATCGGTTCATTGTT
TAGTCTTTCTACTTAAGATAAGAGTAGTTTATATACCACA
ATTACAGTGTTATAATATTCTGTGTACCATTACCAGTGAG
TTGTGTACCTTCAGATGATTCTTATTGGTTATTTAACATT
TTTTTCCTTCTGATCGAAAAAATTCCTTCAGTATTTTTTT
GTAGGACAGCTCTAGTGTTGATGAAATCCTGCAATTTTTG
TTTGTCTGGGAAAGTCTTGATTTATCCTTCGTATTTGAAG
GATATTTTCAATGGACATGTCATTTTAGAGTAAAACATTT
TTCCTTCAGCATGTTAAATTTTTCATGCAACTCTTCTGAC
TCATAAGGTTTCCATTGACACGTCTGCTGCCAGAATTATT
TGAGTGCCATTTTATGTTATTTATTTATTTTTTCTTGCTG
CTTTCAGGATATTTTCTTTATCTTTCACCTTTGGGAGTTG
ATTATTAAATGCATTGAGGTAGTCTTCTTTGGGTTAAATC
TACTTGGTGTTCTATCACCATCTTGTACTTAGATATTTAT
ATCTTTCTCTAGGTTTGGGAAGTTCTCTGTTATTATCCCT
TTGAATAAACTTTCTATTCCTATATCTTTCTCTACCTCCT
CTTTAAGTCCAATAACTCTTAGATTTGATTTTTTGAGTCT
ATTTTCTAGATCTTGTAGATGTGCTTCATTGTTTTTTATT
TTTTTTCTTTTGTCTTTTCTGACTGTATTTTCAAATAGCC
TGTCTTCAAGCTTACTTATTCTTTCTTCTGCTTCATCATT
TCTGCTGTTAGGAGATTCTGATGCATTCTTTAGTATGTCA
TTTGCATTTTTCAATTTCAGAATTTCTGCTTGATTCTTTT
TGATTATTTCAATCCCTTTGTTAAATTTATCTGATAAAAT
TCTGAATCCCTTCTCTGTGTTATCTTGAATTTCTTTGAGT
TTCCCCAAAACAGCTATTTTCAATTCTGTTTGAAAGGTCA
CATATCTCTGTTTCTCCAGGATTGGTTGCTGGTGCCTTTT
TTAGTTCATTTGTTGGCATCATGTTTTCCTGGATGGTACT
GATGCTTGTGGATACTCTTCAGTGTCTGGGTATTGAAAGG
TTAGGCATTTATTGTAGTCTTCGCAGTCTGGGTCTGTTTG
TACCCATTCTTCTTGGGAAGACTTTCCAGGTATTTGAAAG
GACTTGGGTGTTGTGATCTATGCCATATCTGTATCAGTGG
GTACTCTAAGTCCAGTAATGCTATGGTTCCTGCAGACTCA
TAGAGGTACCACTTTGTCAGTCTTGGATAAGGTTAGGAAG
AATTCTCTGGATTACCAGGCAGATACTCTTGTCCCCATCC
CTTGCTTTCTCCCAAAGAAACAAGGTCTCTCTGTCTGTTA
TGAGCCACCTGGAGCTGGGGGGTGAAATGACACAAGCACC
CCTGTGGCTACCACCACTGGGACTGTACTGGGTCATACCT
AAAGCCAGGACAGCACTGTGTCTCACTTAAAGCCTGATGT
AACCACTCCCTGGATACTGCCTATGTTTGCTGGAGGCCCT
AAGCCTGTACAATCAGCAGGTGGTGAAGTCAGCCAGGCTG
ATGTCCTTCCCTTTAGGGTGATGAGTTCTCCCAGGCCCCA
GGTGGGTCCAGAGATGCCATATAGAAGCCAGGGACTAGAG
TCAAAAACCTGAGAAATCTACATGCCTCTTTATTCTACCT
AATAAGATGAAGTTCTTCCCACTCTTTCCTCTCCTTTCCA
TAGGCAGAGGAGCCTCTTGCCGTGGTCACCACCACCACAG
ACCAATGGTAGGTATTACTAGGCTATCCCCGATGTGCACT
TAAGGTCCAAGTGCTCTTCAGTCAGCTTGTCATGAATGCT
GCCAGGTCTGGGACTTACCCTTTAGAGCAGTGGACTCCCT
TCTGGCACAGGGCAAGTCCAGAGATGCCATCCAAGGGCCA
AGTCCTGGAATCAGGAACCCTAAGAGCCTGCATGGTGCTC
TAGCTCACCGTGCCTGAGATGGTAACTAAGATGAAAGACC
AAGTCTGTTTAAATTTTCCTTCTGCTTTTCTCAAGTAGAA
GGAATCTCTCATAGTAGCCACCATACCTTGGAATGTGCTG
GGGTCTCACCTGAAGCCAGCACATCCCAGAGTCTCTCCCC
AGGCCCATGACATACTACTTATGGTATTGCTACTAGTTCT
TCAGGGCTCAAGGCTGTTTAGTTAGCAGGTAGTGAATCCT
GCCAGGACTTAAGGCAATGGGTTCCTTCCTGGCCCAGGGT
GTGTCTAGATATGTTATACAAGAGCTAGGCTGCTCAACTC
TTGTCTATTGCCATATTCTTCTGTGGTGAAGATGGTATCC
AAGATGCAAGGCAAAGTCCTCTTTATTCTTCCCTCTCCTC
TCTTCAAGCAGAAGGAAGGAGCCACTTTGTTGCTACAAGC
TGTGCTGCCTAGGATTGGGGGAGGGATGGCACAAGCACTC
CCTTAGCCTTCCTGGCTGCCTAAAACAAATGTTTACTAGG
TTCCATACCCCTGACATCCACTGGCTCTGAGCCCAGCATA
GCACTAGGACTTGCCTCAGAATTGCAGTCCTTGTGGCCTA
GACATCCTTTTAAATTTATTTAGAACCCCAGAGCACTTTA
GCCCACAGTGGTGAGGCTTGCCAAAACTCAAGTTCCAACC
ACCAGGATGAGCGGCAATTCCCCTCTGGCTAGGGCTGCTC
TAAATGCACCTTCCATGGGTGAGTTGTTGGCTGAGTTTAG
CCTAGTGTTGCTTTCTGCTGTGACAGAACAGCACTGAGTT
CATTGCAGGGTCCCACACTCAATGCACTCTCCCTCCCCCA
AATGCACAAATTCTCCACGCTACACTGCCACTGCAGGGGG
ATAGGGGAAGGATGGTGTCAGTGATTCAAGACTGTCTTTC
TTACCTTCTTCAGTGGTTCTTTCAGTGATACGAAATTATC
ACAGCATCAGTTATCACAGCACCAGTGATCTCAAGTGCTG
TGGGATTGTTCACCTGATTTTTGGTTCTTAGGAAGATGCT
TTTGTGTGTGTGTAGATAAAATTGTTAAATTTACTGTTCC
TGTGTATGTATGGGGTGGGGAGGCAATTGGTGAAGGCTTC
CATTTGCCCATCTTGCTTTACCTTCTTTTTTCTTTTAATT
TTTAAGAATAGAGCTCAATTTATTGATAATGGAGTCAAGG
AATTTTTAACTTTATTTCTTTCCTACAAAATCAGCTAAGT
CAATAAAAAGAATTATAACTAGAGAAAAAAATGACCTGAA
AAATGGCCACAATTCCAAATTAGAAACCGTGAACTCTGTT
TATTGGTTATATATTGTGACAATTATGTTGTGAGCCATCA
TATACTTGCTTGAACCTTGAGGAAGTTACATATTTGTCCT
AAAAAATAGTTACAATTCTGAAAAGAGCATTCAGTAATTT
TTATGTAAGGAAAACTAGAATCGTTCCTAGAGTGACTCAA
TTTGACACCAAGGAATACCAAGTAAGGCAGATCCCAGGAC
ATATGACGTTTTATTACCTGGGAACTAGGCTTCTTGTTGG
AAGTGAAACGGATGAATGGGCTGATAAAGAGTGTCTTTAT
TACACACTATTTACTTGAGTGCTAAAAATTGAGGAAAGAT
GTGCCCCCAGTGCAGAGAAAATAGCAGTTTTAGTGAGATG
GTGAATATTGCTGGGGACAATGTATAATAATGGAGGCTGT
CTTTTGATACATTTAGGCTGCTATAACAGAATACCATAGA
CTGGGTGGCTTCGAAACAACAGAAATGTATTGTTTACAGT
TCTAGAGGATGGAGAATCCTATATCAAGGTGCCAACAAAT
TCCAGGTGTGATGAGGGTCTGCTTCTTGGTTCATAAGTGT
TTGTCTTCTGTCTGTGGATGGAAACATGGTGGATGGAAAA
GAGAACTCTTTGTAGTTCTTGGTATAAGAGCTCTTATCTC
ATTCAGAAAGACTTCATTCTCATGACCTAATCACCTCCCA
AAGGCTTCACCCACTAATATTATCACTGGGAGTTAGGATT
TCAGTGCATGCATTTTGGGAGCACACAGACTTTCAGCCTT
AAGCAGAGACTATGTAATGTCCCAGAACACTCATTGCCTG
TTACCTATTCTAACCCTTCCTTCATATAGTTTTAGAACAA
ATAGCAGATCCATTTATTAAAAAAGTAATAACTAAAATGA
CTAGCACAGTACCTATGCATACAAATGCAAAATGAGGAAA
TGAATATAATTAAAACTAGATGAAGAGCATATATCATGAG
GGGAATTACCCAAAGTGACAGAAAAAATACTTTTTCAATG
ATGTTAAGATAAATAATTTCCCTGTATTTAAAAAAAAGCA
GAGAATACAATATCTCCAAAATAATATCATAAAGAAAACA
GAATGAGGTGGAAGTAAGCTGGAAGAGCTTATAAACAAAA
TGGAATAAAAAAGAAAACATTGTGGAGATGAAAAACATAT
TAGAAGCAATGAAAAGAACATATACACAGCTGAAAACAGA
ATCAGTAAAATGGTGAATAGATTTAATGAAATGATCTAAA
ATGAAATGCAAAAAATAAGGATATAAACATGATTATAGGG
AGTCCAATCCATGCATACATTTCTATAAGAGAATTTTAAT
TCAATATTATTTAATTCCAGTTTCTCATTTTAGGTTTCGA
TGTAGTGGATGATAGATTAGTTATCTGCTGCTATATACCA
AATTACCCCAAACTTTAGTGGCTTAAATAACATTTACTGT
CTAGCAGCTTCTGTGGATTAGAAATTCAGGTGTAGTTTTG
TTAAGTCATTTGGCTCAGGGTCTCTCAGAAAGCCACAATC
AAGGTATTAGTTAGGGGCTGCAGTCATCTCAAGGTTCCAG
TGTGGAAGGATCTGCTTCCAAGCTCAGTTCACATGATGCT
TGGCAGGATTCAGTTTCTCAAAAGTAATTAAACTTCCTGT
TTATGGTGCAAACTTTATGACTTGTTTCTTGATGGCTTTG
CCTCTTGAATCTCGAAGTCCAGATCATTGGGAAATGAAAA
ATCTTCTGTGTCTATTAAGTGCCTTGCTCTTGAAACTAAA
ATATTTATCTTTCAAGACAATTTTCTAGGCTGTAAGTTTA
ATATAAATGTACTTAGCAACTTGACTGCCTTATCTTTTTA
ACAAGTGGGACAATCAATTATCTATATATATTTCTACCTT
TTCTTCTCTGTCTGTACATAGGAAAAATGTCCAGTGTTAG
TAAACTTTCAGAAAATAATTTCTAAATGTTAATATTTTAA
GGAATTTAAGAATATTTTCCTTTGTACTACATGGTTTTGT
TTTTGATTACTTGTAATGAACATATACAATTTTTATAGAA
GTAATAATGTTATTATCCTTAGCTAAGAGAATCAAAATAA
AACCAAAGGGACACGTGTACCAGAATATATTCATAGAATT
CTTGATAGATGATAAAAACTCACACAAGTAATAGCTGCAT
CATTACTATTTTTAAAATAGCATCATATAAATATACACTT
GAATTCATTAAACTTTTGCTTTAAGCAAGAATTTTATTTT
TTTGGCTAAAACATATGAACACATATATTTTTATCACAGA
TCATTTATTTCACTCAATCCATGTAATGTGATTGATTGAG
TTTTAATTAAACCTCTGAGATGTGGTCCACACTCTGTAGT
TTATTTTTGGTTCTATCTGATGAAGCTTTAAAAACTAGCA
TTTATACAGGTGCCCACAATGACCACTTTCCCTTTGCTTA
AGAATATAGAACTATTTAAAGTTACCAGATCTGTTAATGA
TGAAGAGAATGGCAGTTAAACAAATGCTTTGTGATTAGGA
AGCCCAAGAGAGAATTGAAGAATAAAAGGATAATAAGCAA
TGCACTTCCATCCTAAAAAATGTTCTCTGAGCCAAAATAA
CTCAAAGTTCCAACTTGTTAGCAAAATTCAGTGGGGCTGA
GGAGTGAAAGAAGCAAAATATTATTCTGCTGCTCTTGTAA
CAATTCTGATAAATTACAAGAATTTGGGTTTCCCAGGGAA
TCAAAAACGCTTCTAAAGGGCTATGGTCACAAGTAGTCAA
TCTTTTTCCTTAGTTGTCCCAAGTTATATAGCAAATGCTA
AAATGATACGTACCCTTTGGATAAATGTAGAATAGTGATT
CAGACAACCACTTTTTTCTCCTTGCAAAATATATTACTAT
CCAGGAAAGGGCTGGAAACCTTTTCTTTAGATGATTAACC
TGATTAACAGTTTTAAAAAAGAATTTCAAAATAAAGAATG
ACTGAAAAGAAGTATCTCTGTTTGCCCATGGCACACGTTT
ACCTACGTAACAAACCTACACATCCTGCACATGTACCCCT
GAACTTAAAAGTTGAAGGGAAAAAAGAAATATTGCCATTT
GCTTCTTTAAGGAAGTATCATTTTAAAACTATCTTAATAT
TTAATTGGGGCATAATTTATTCTCATGATTCTGAATTTTT
CTCATGGTTAGGCTCTCATGATAAAGGGCATAGATAGAAA
GAAAGTAGCAGTCATAATCTGATACTCTGTTGCTTTACTT
GTTTCAAATGTTGAGAAGCTTAGTTTGTTGCAAAATGTTA
GAAACTGTAGGGCAGAGATTACTTCTTGATCTTTAATTCT
GAGCAATCTTGAGATGATTAGTTTGTCAATGAGATAATAT
CTTTTTAGTCCACTAATTGCCTTTCTGTTCTACTAATTTG
TGAAATCAAAGTTTGACAGTTTAAGGCTTGGAAAATATTT
AGAAGGTAATATTTATCTTTTTAAAAAGTTAGTCATTCAA
TTTTTAAAATTACTTTCAATTGTTAATGTTTAAATCATAT
TCAAAGGAATCTTATGGTTAAATTATTCATGAGTCACATT
CTATTTAGATATTTGTTAGATGGGATTCTAAGAATAAGTG
GAATTTGTAGTATCATTCAATCGAAGAAACTAGTGGCAGC
CTTAGGGCTGAGAGAGCACAAGGGCTCCTTTGTGTGTTAC
TCAAAAGCACCTCCTCTGGGCTCCCAAAGGCCAGTAGATG
CATGGCTTAGGGAGTAGGCTCAGGCTGGCTTTCAGCCCCA
CTCACGAGCTTGGCTTTGTGCCTGTGTGCAGAGAAAAACC
CGTAGAACCCTTTGGAATGGACCTGACCAGCTTCATTTAG
AAGTGGAGAAACGTGGGTCCCATGAATGTTCTTACTATTA
GTTGACAGCTTAATTGGAAGGATCATCATCATTTGAACAA
ACTGCTTTAACTGTTAACATGTTTTTATTTATACTGCTCT
AATGACCGAAATAAATTAACGGCATGGCAATTAAATCTGT
TGCTTTTTGCACAACTATTATAATTAAGAAAGGGAATTAA
CAGTCAATTCAGTGGTGCTAGGTTTGTTTATTTTGTGTTT
TCTTTAATAATTTATCATATCGACTAATGGATTTGCAAAG
TCAACTGAGAATTTTGACAATGGTATCTGCTGCTCATAAA
CATCTGTCCTGTATAGCCAGGACATGGTGCTAATGAAGTT
TTGGCCTCTGATTTGAACCTCATATGAGTGAGTATACCTC
TTTATTTTCAATGATCATAGACAGTGTCTAAGTCTAGTAG
TTTGTCAAACAAATCCTAATGATAATTTAATATCATTCTT
TTGATAATTTATGTTTAGTTTTATTTACAACTAATTTGTT
ATATTTTATATTTTGTTCACCGTAGGTAACGTTGTTTAAC
ATTCTTTCTATGGCATAGACTATGACATAGGTTGTGCAAT
GAAGCAGTAGGTTTGTACTTATTTATTTAATTTGAACAAG
ACACCTGAAAGTTGTGCCTGTATATTTTAAAAGGACATAG
CAGGCCAGACGCGGTGGCTCATGCCTATAATCCCAGTAAT
TTGGGAGGCTGAGGTGGGAGGATGACTTGAGGTCAGGAGT
TCGAGACCAGCCTGGCCAACACGGCGAAAACTCATCTCTA
CTAAAAATACAAAAATTAGCTGGGTGTGGCAGTGTACGCC
TGTAATCACAGCTATCTGGGAGGCTGAGGCACAAGAATCA
CTCAAACCTGGGAGGCAGAGGTTGCAGTGAGCTGAGATTG
TGCTGCTGCACTCCAGCCTGGGCAACAGAGTGAGATCTAT
CTAAAAATGAAAAGGTCATAGCAATAAAAATCTAATAATT
ATAATTGTAGCATCAATTTGGGAAGATTTCATGGGAATGT
ACTCTCAAAGAAAATTCAAATTCAGATGTACATAAAGTAT
AAATTTTAGTGATCTGATGAGCTCAAACTGGAAACAAAGC
ACAAAACTATTAATAACCAAGAAAGTTACAAAAGGGGATA
TTATTCAAACTGCTTCAGTGTTTTAAAATGCCTACTAGAA
TGATGCACTTATCTTCATTATGACGGCATAGATTAAATGA
AACGTCAAGCTAATCTCACCTTAATGGAATGTACAGTCAA
GTATGCACACATGCACGCACACACACACGCACGCACGCAC
ACACACACACACATTTTCTACAGTGTATTGGGAAAATGAT
TTTTGTTGTGTTTGTCAGATTAAGCAAGCAAACAAACACA
ATCAGCAACTTAAATACTTAAAGCCCAGTGTAGGGGATAA
ATAACAAGGAAGTACATTGTAGCAAAATGATAGGGCTTTC
CTGATCCAACCTATGTTTCAACATACACAATGTTGTAACT
CTCCTTTGTGGCTATGTAAACCTCACCCAGTCAGAGCGTT
ATATTTGCTTTTACAATGTATAGACCTATATAAATTAAAT
AGCCTATTTTTAAAATTATGTGCTTATTTTCTAGACAGTT
GTCTGTGTGTTAGTTTTACAATAGACATTTATTTTCTTAC
AGTTCTTGAGCCCAGAAGTCCAAGATCAAGGTGTTGGCAG
GTTTGGTTCCTTCTGAGTCCTCTCTCCTTGGTTTGAAGAT
AGCTGCCTTCTTGCTGAGTCCTCATCTAGTCTTCCTCAGT
GTGCCACATCCCTGGTGTCTGTGTGTGTGTTCAAATTTCC
GCTTCTTATAAAGTCACCAGTCAAATTGGAGTAGGCCCAC
CTAATTTAACTTAATCACCTCTTTAATGACTGTCTCAGGT
CAAGCAGTAAGGCAGGGAGAGAGAGAGAAAGAGAGAATGA
ATTTAGCTTTCCTCTGCCTTTTTGTTCTATCTGGGCTCTG
AATAGGTTGGATGATGTCCACCCACATTGAAGGGGGGCAT
CTGCTTTCCTCAGTCTACCATTTCAAATGTGAAATCCTAA
AAGACCCACTCAATCCCTAATACGTCAGAGAGTAGCTATC
TCCAAATACAGTTATATCCCCAAATATAGTTATACTCTGA
GGTACTAGGGATTGGGTGTTTTTTTTTTTAGGATTTCAAC
ATATGAAATTTGCAGGAATATAATTCAGTCTATAACATGC
AGTAAATCTATTTTGATCGACTTACTGAGTTAAATAATTA
GCATCAAAAAATATTTACTGTGTGACACACACAGTGGATG
TGGGGTGTCTGTGTGTGTGAGAGAGAAAGAAACGGAGAGA
GAATGAGAAATGGTTTTTGACCTTTTGTGGAAAAGGCAGA
CATAATAAAGATTTACTTCATTTAAGCCTTCAAGCACCTT
GTTTGTATCTTTTTTATGGTACAAAATCTGCCTGCTACAG
TTCAGTGTTTAGTTTGTAAATTTTTGAGGCGAGACACTGT
CTGACTCATTTTTTTCCTCCTAGTACGGGCCTGGTACAGA
GGAAGCCATCAATGAATGTCTGTGAGTTGAACTGTACCTC
ATATCATTTAAAATTGTATATAAATAGGTACCATGGCAGA
GATGTAAATGAAGAGTAATGAAGAAAAGATGAAAAGGACA
ATCGTTCTGACTCAAGAAATTGAGGAGAGTTTCTTAGATG
ACATTCTAGTTAGCCAGGGTTTCAAAATGTGAGGATAAGA
GAAAATGAATATATAAACACACACACACACACACACACAC
ACTCACACACACTTTATGTGTTCTCCTTAACCCCAGATCT
ATGTGTCTAGTTTTCAGCTGGACCTCCATAACATGAATAT
TCCCAGAAGCAGATCAAATGTCTCATATCCAGAATCAAAG
TCTTCCTCTTCTCCCCTTCCCTTCTATTTTATGGCACTAT
CACAGTCTCAACTGCACATGTCTGAAATCTCAGAATTTCA
AATTGTCTTCTCTCCCTTCTTTCACCCTCCTCATCTAATC
AATTTCCAGTCTCATTACTTCCACTTCCACAGTGTTGCTG
CCTTCATTTTCTCACCATTTCCACCGTCACTTCCCTAATT
CAGCCCTCACCATTTCCCACCTCACTTCACCAAGTTTCCT
ACTATTCATCCACCTTGAGTGCAGGCTTTTTCCCCATCCT
TTTACCTTTTATGATGTCATGGTTACATTCCATAAATTAA
AATCTGGTTATTTCACTCTTTCCAAAACTTGCAATGGTCC
CAACATCCAAAGAGTAAGATACAAATATCTTGTTTGAGTA
TTCAACTATCTTATTTTGGTATTCAAGAGCTTTCCCTATA
GACTCAAAACAACTTCTCAGCTTTATTTAACAGTCTCCTG
ATTTTCCCTTGGTCTCTACTGTGAATCATTATTCCTATTA
CACATGTTTTACCACCTGTCTCAGATTCCTTCCTTCATCT
TGCAAGGCATTATATTCATTGCCTATATCAATACATCTAC
TATCTATCTATCTATCTATCTATCTATCTATCTATCTATC
TACCTACCTACCTATCATCTCTGTCTCTCTCTCTCTCTCT
CTCTATATATATATATGTACACACATATGTGTGTGTGTTG
AATGAGATTTATGGTAAAGAATTCGCTCATGTGATTATGG
AGTCTGAGAGGTCCCACGGTCTGCCATCTGCAAACTGGAG
ACTCAGGAAAACCAATAATGTAAATTCCAGTCTGAGTCTA
AAGGCCTGAGAACAGGGAGCACTGATGGTGTAAGTCCCAG
TCCAAGGACAGGCAAGACTAATGTCTCAGCTCAAGCAGTC
AGGCAGAGAGAGAGAGAGAGAGAGAGAGAGAGAGAGAGAG
AGAGAGAGAGAGAGAGAGAGAGAGAGAGAGATTGAGAGAG
AGAGAGAGAGAGAGAGAGAGAAAGAGAATGAATTTAACTT
TTCTCTGTCTTTTTGTTCTATTTGGGCTCTGGATGGGTTG
GATGATGCCCACCCACATTGAGGAAGGCTGTCTGCTTTCC
TCAGTTTACCAATTCAAATGTGAATCTCTTATGGAAAACA
CTCTCACAGACTCACCTAGAAATAATATTTAACCGGATAT
CTGGGCATTCCGTGGCTCAGTCAAGTTGACATAAAGTTAA
TCACTCAGGGCAAGAGATGTAGATTTAAAAGTAGATGGTG
AAATTGTAACAACTGGAGATGAAATTGCTCAAAAAGAAGA
AAGAAAAGTACTGAGGTTTAGATAAAATTGTTAGACAATC
GGATTTTGTGTGTGTACACATACACATGAGTTTGTAGGAA
TATAGATGAGGTAGTTAATACAGAAGAGGCCAAAAAGGAG
CAAACTGTATAATTTCAAAGGGCTAATTTGTGGCTTACTC
AAACTGTTTCAGGTGTGAAAGAGAATAGATCCATCTGATC
TATTTTCAAAAATAAATTCAGTATGTGTTTATTGCAGCAA
TATTCACATGAGCCAAGATATAAAATCTATCCAAGTGTTC
ATCAATAGATGAATGAATACAGAAAATGTGGTACATATAC
AAATGGAATATTATTCAGCTATATAAAAAGGAGTGAAATC
TTGCCATTTGCAGCAACATGGATGTAACAAGAGGTCATTA
TGTTAAGAGAATAAGCTGGGCACAAAAAGACAAATGTTAC
AGGTTTTCACATATATGGGAGTTTAAAAAGTGGATCTCAT
AAAGTTAAGAAGTAGATTAATGGTACCAGAGGCTAGAAAC
GATAGGTGTAGGAGGATGAAGAGAAATTGGTTAATGGGTA
CAAAATATCATTTTTATGAGTTAGAATGAGTTCTAGTATT
TGATAGTAAAGTAGGGAGATTATAGTTAACAATAATTTGT
CCTATGTTTCTAAATAGCTAGAAGAGAAAAATCAGAATGC
TCTCAACACAAAGAAAAGATAATATTTGAGGCGATGGATA
TCTCAATTACCCTGATTTGATCATTATGCATTGTGTACAT
GTATAAAAATGTCACATATACTCCCAAAATATGTACCATT
ATGTCAATGAAAGATATAAACAACAACAACAAGCAAATAA
CAAGTAGTCAATCATGCTGCATTCTACTGCAAAAGCATCC
TGTTAGTATCAGTTAAAAATCAAATTGTTTAGGTTCATGG
CATTCTAGAAATCTCTGTGTAAGGCCTAAATTCCATTATG
TCCATTTTATAAAAATAAAAAGGCAGATAGACTACTGTGT
TAATTTTGTTGATGGACTTAGACTTTATTTAGACCTTATG
ATATAGCTATTGCTAAAATATACCTAGAAATGGGGGAGAG
TAGAATTACATATATTGTAATTGCAAAAACATTGCATATA
CAAAAATATTGCATATATAAAAAATGATTTTTTGCTAAAA
ATCTTAAGACAGGCCTTGTTTTTCTGCTTCTTCAGTGGTC
AATGACTACAGAAGTACTCTTTCACCTGTGGTTTTGCTTT
CCATGGTTTCACTTACCTGTGGTCGACTGTGGTCCAAAAA
TATTAAATGGAAAGATTCCAGAAATAACTGACAAGTTTCA
AATTGTATGCCCTTAAATGGCATTTTGAAATTTTGTGTCA
TTCTGCTCTGTTCTCTGTGGAATGTAAATCATCCCTTTGT
CCAGTGTATCTACGCCATATATGCTCTCCACCAGATAGTC
ACTTGGTAGCCATTTGGGCTATCAGATTGACTGTCCTGGT
ATCCCAGTGCTTGTGTTCAAGTAGCCTTATTTTACTTCAT
AATGGCCCCAAAGCACAAGAGTAGTGATCGTGACAATTGA
AATATGCCAAAGATTAGCTGCAAAATGCTTCCTTTAAGAG
AAAAGGTAAAAGTTCTCAATAAGGAAAGAAAACAAAATCA
TATACTGAGGTTGCTAAGATTACTAAGAACAAATCATCCA
TCTGTGAAATAGTGAGAAAAGCGAAAGAAATTCATGCTAG
TTATGCTGTCGCACCTCAAATTACAAAAGTTACAGCCACA
ATGCATGATAAGTGCTTAGTTGAGATGGAAAAGGCAGTAA
ACTTGTGGGTAGAATTATAAACAGAAATGTGTTTTGATGG
ATTGACAACAAATAGATTTGGTACTATGTTTTCAGGTATC
TACTGAGGGTCTTGGAATGTATCACCTACTGTATTACTCA
GCAATTAGAAACTTTCAAATATGAGGGTAACATGTTTATC
ATTGAGACAGAAATCTATAAAGAGTGGAATTAAATCTATT
ATTTAATAGAATTAATTATAATCAAAGAGGCAAAATTTAT
TACTATTAGACTGGCATATGAAGAAATATGGGGATAATCT
TGTTTTATAGAACCACAAAATAATCATAAAATACAACAGC
TGTGTTCCCTAAAGTGCAATTTGATTTGTGTCTTTATTGA
TTTGTCTTCATTCTTAAGCAATGCTTTATGCTCCTTTTTG
ATAGGGCTTTTTGATGAGGCTTGCCTTAGAAAGTGCAAAG
GATCTAGTCTGAGACCTGAGTTCAATTCCTGTGAAACACT
TCAATTCTTTTTTTAAGACAGTCTCACTCTGTTGCCCAGG
CTGGAGTGTGGTGGTGTGATCTTGGCTCACTGCAACCTCT
GCCACCTGGGTTCAAGCAATTCTCCTGCCTCAGATTCCCA
AGTAGCTGGGATTGCAGGTGCCTGCCGCCACACACAGCTA
ATTTTTGTATTTTTAAATAGAGACAAGGTTTCACCATGTT
GGCTGGGCTCATCTTGAACTCTTGACCTCAAGTGACCATA
TTGGCAGGGCAGGTCTTGAGTTCTTGACCTCAAGTGATCT
GCCTGCCTTAGCCTCCCAAAGTGTTGGGATTAGAGCAATA
AACCACCATGCCTGAACCACTTCAATTCTTTTAATTATTG
TTTACTCCTTTATAAAATAAATGTAACAATAATACTGTCC
TCAAGGAAGGCTATAAGGATGACATATTTATGCATGAGAA
AGACATTGTAAAGTTATAGGATAACATTAAGTATTAGAAT
TTATGCTATATGACACTTGGGCTTAGTGCTCTGAAACCTA
AATAAGAGCATTCTTTCTTTTTTATTAGAATACACTGAAT
TTCTGCTTTTTATCTTGTTTTGTCTATTATTCTATGATTA
TCCCTTTTAGCTAGTGAGTCAAATTTACTGATCTTTATCA
AGTTATGTAAATAGAAGTGGTTTGGAACTTGGAAAAGGTT
GTGAAAGGTACTGTGATTACAAAAGTGCATTACAAAGTAA
CACACAGGAAGTATAGAATTTGAAAATGTAACAACTAGTT
TGTGGTGGAAAGTTGCTATGCCTCCAATAATTTATACAGA
TATGATTTAATCTCCCAAATAAGATGGAGTTTCTCAATCT
ACATTTAGCATTTCTCTTCTTCCTGGCAGGGATTTTAGAA
GATTGTCACTCTACTCACCCTATTTTTAAGAATAATATTA
ATACTTCATGTTTTAAATGCCTTCCAGAACAGGAATCTCT
CCAGGTAGAGGAAATATTTAACTATAAATAGTAGATGTAT
TTATCCGTAGCCAAGTGTGTACATTTTGGCTAACGCATGC
CCACATGTCTATTAAATTTTGTATTATGATAAATCCCTTA
TATATGACTTCTAACATACCCCTTTATAAATATTTAGAAA
AGAAAAATTGACTCAATATCCACTGGGTAAATTTCTACTG
CAAACCCAATAAGTATTGCATGATGATTCCTCTAGGCATA
TAGACTGTCAGACTAAATTTTTCTTGCTTTGAAAATCAGC
TAGTGTAGTTGGTTTTAGAAGGTGTTGAGAAAATTGAGTT
TGTGAATTGGAGCTCAGGTAGACCAGCTAGCTTCATAATA
TTTCAGGATTATATTTTTACAAGCGCCTGTCACTGCTTTC
AGCAGGAACCGGGTGAGATATACAGATAGATTAGCAAAAT
CCTTCTCCCTCCCTTTTCGTGGGAAACTCAATATAGCATA
TTGAAAAGAGGTCACAGAAACCATCCTTGTACAACGAGAT
ATTTTTCAGTATGCAAATTATAACATTTTCCATTAGAAGT
TCAAATCACCACTTAAAGCATTTTTAGGGCTCTTGAATAT
TGTTCAGATTAGGACAAGTTGGACTTAAGGTGAAATTAAG
TTCTGTGTAACTCAGTTAATTTATTTTATATAGCTAAAAT
TATTTTACATTATGCTCTTCAGGTGATGTTAGCTATGTAA
GTTGCAGTACTTAAATATGTAAATTGTATAAAATATATAC
ATTGATAAAATTGATAAATGAATAAAAATATAACCTCTAG
ATAGAACTAAGAATTAACTAAGAACCTCCCCTGAGCACTA
TAATTGGAAAACATATAATGCTGTGGTGTAGGAAATGCTT
GCCCAATGAATCATCCATTTTCAAGTTAATAACTAATTTG
GAAATTATGCTTTTCTCCATAGAAAACAGCATTAGCCTTA
TTTCCTTCAGGAAAAACTGAATAAAACACTTTTTTTGTGG
CACAGAAACTAGTTGCCTTACCCAGAGCTCGGAAAACCAC
ATAAACAGAGGAAGAATGTACTCTTGGTTAGCATGTAAAG
CATGCAGCTGACATTTTGCAAAGCTTGTTATTAGAACAAC
ATTCCCTTGTCAGCTGTAAGGTGGTTGAGTATGCAGCTTA
GAATTAGACAGTCTGCATCTGAATTACAGTTCACCATTTC
CCAGCTGTGTGAGTTTAGAATTTACAAAATCCTCATAAGC
TTGAGTTTCTTCAACTACAAAAGGGAAGTAAAAATATCTA
CCTTGCAAGGTTTTGTAAATAGGATATAAGATAGTAAATG
CAAGATATTTAACGCAGTGATTGGCAAATATTTTCATTAT
GAGCAAATATTATTGCAGTGTAATGACGGACCTCATACTT
GAACTTTCAGCATGTGAAAACTAGATTCTGAAAATAAGAT
CTGGATACTCAAGAAATCATTGTTCATAGTAGATTAGGAT
TACACAAAACCAGTGAAGTGCCCACTAAAGAAAAACAAGA
TGCTAAATAAAAGAGAAATTAACACCAGAACAGACTATTT
TCTTAGCCATTAGTATGGCTAAGTGTTTTACCAGTTACTG
TTTTACCAGCTAAAGTGTTTTACCAGTTCCACTGTGAGAA
GGACATGGAAGTTTATTCAGATCCTCATTTTTATCTACCG
AATACTTATCATGAATGCTATGCATATGATCTATTTGTTT
AATGTATTCATATATATAGAAATATTTATAAACATATCCA
TATGTACCTTATTAATACTGGGGATTATTTATTATTTTCA
TTATCAGTTAGAGTTTTGGGTATCTCATAAAATGCTAGAA
AAGGGAATATCTGGGGTATTATTTCATATATAGATAACTG
AACTAGGTGAACCCAACTGACCACTATAGTCAAGATTCTT
TCACCAAGAAGGAGAAAACTGATGAGCAGTATGAGTATGA
GTTCAAACCCCAAAGATTGGAGTCAGATATGCTTGAGTCG
AATTCCACATTTTCCATTTAAGAGATTAGACAATATTCTT
AAATTCTCTGAGACTTCATTTTTCTATCTATAAACTGAAT
GTAATACTGCCTGTCTCTGATGATCATTGTAAGGTTATAA
ACATTTTTGAAGGCGTCTTACATAGAACTGAACGCAGTAG
GAACGTGATAAGTATTAAGTTCTTTTGTCCTTTCCTTTTC
TTTTGAAAATGCCCTATTATCTAAAAGGAAATTTTCTTCT
TTTGGGGGAGGGGGTGTATAGCTTTGCTGAAGCACTGTAA
AGTGTTTGATATGATCATAGAAAAAAAGGAGAAGTAGAAT
TATTTCAGTTGGAAAAGTAAAGGAGATAATCAATGGACAC
AATTTATATTTACAAAAACTCTAATAGTTAATAAAGATCT
TTACACATATATGGACTTTCCTAATATATATAATTAGTTT
GGAAAGTGGTTTTTGTCCTGTTAAAAAAATTTTGAGATAA
AATGAATATGAAGGTCATGTCTTAACAAAGTATTGCTAAA
TTTTTATCTCAATTGTATTTTAGGGAAAACTAAAATCTTA
CATGTTATAAACTAGACTCAGGTAGAATCTCTTGTAAATA
CTTTAACCCCACATTTATAAATATGCACAGATATATCACT
ACATTTTCACTCTGCTTTATTAATCATTAATTTGTTATAA
CTCCTACTATGTTTATTGAGCCTTGCTGAGAATAGCCACT
GTTCACCTAACTTTGTATTTTGCCAACATTTACTTATGAT
GTTCTTGATTTAATATGATAGGGTTTATTTTTAGGAACTA
TAGAGAGTTAAAAAAAAGAGTTAGTAGTTCAAAGAAAAAT
TATCACCTGTATGTACCCTTTGTCTATTACAAGCAGGTTT
ACATCTGCTGTGTAAAAGAACACTCATGCAAGAGTTGTTA
AGAACCTTGTCTTTGGCGGGATGTGGTGGCTCACACCTGT
AATCCCAGCCGTATGGGAGGCTGAGGCAGGCAGATCGCTT
GAGCCCAAGAGTACAAGACCATCCTGGTCAACATGGCGAA
ACTCTGTCTCTACTAAAAATATAAAAATTAGCTGAGCGTG
GTGGCATGCGCCTGTGGTCCCAGCTACTCAGGAGGCTGAG
GTGGGAGGACTGCTTGAGCCCAGGAGGCGAAGTTGTGGCC
CAGATTGTGCCACTACACTGCAGCCTGGGTGACACAGCAA
GACACTGTCTCAAAAAAAAAAAAAAAAAAAAAAAAGAACT
CTGTTCTATGTGGTCTTTCGTCTTTCAAAAATTGCAGGAT
GGCTCATATTGACCCAGGTGAGCGTTGTTTTTTGTTTTGT
TTTGTTTTGTTTTTGTTTTTGTTTTGCCAGTCTAATAACA
TGATTTCTGTGACTATTTTAAAGAATAGATGACTGTAGTA
CACTGTTTTAATGTTTTGCTTCTGTTAACAGGAGGCATTA
AGTTGTGAGAAATTTTAGTACTGGAGTTGTATTGAATTTC
TTTAGTTTTCTTCATAGCATAAGACTTCTCCTGAAAAGGA
AGAGGTCAATATGGACATCATAGTGGACAATTTCATGGAA
GGATGATTTAGGCTTATTATGAATTAAAACTTATTATTAA
GTATTAATGTAAATTATCATAGGGCCAGGCAGATAACATA
AATGAGATAAGTAGGGAGAAGGAGAAAGTGTAATACCCTA
GGACTGTGACATCTATGAAAATCTGTAGCCCACATTTACA
TGGACCGAATAAATCACTTCTGAGAGCTTCATTTGCTTTT
TGAAATTTTTGTTGCTGTCTTGTCTTAAAGCATGGGTCAC
ATTTGAGTAGCACAGTGGAGAAGGTATCTTCTAAGACTGG
GGACCATTATAAGTAAAATTAAGAAAGAAAAATAGCCTGG
TAGATGGGGACGGCTTTAGGGAGTCAGCCACGCTGTAGGG
CAGTAATGTTCAACAAGGGGTGATTTTACAAGCATGTGAT
ACTTGTCAATGTCTGTAGATGTTTTATTGTTTTGTTTATC
ACAACTGGGGAGGGATGCTACTGGCATCTCATGGATAGAC
ACCAGCGGTGTGCTAAACATCTTATAATGCACAGGTCATC
CCTTCACAACAGAGGATTATCCAGTCCAAAAGATCAGTAG
TGTCCAGATTGAGAAACTCTGCTCTAGATGAATGTGTGTG
TTGGGAAATAGGGGGAGGTAAAGTTAGATATTATATTCTG
CTGTTTTTGGAGTTTTTGAGACAGGGTCTCACTGTTTCAC
CCAGGCTGGAGTGCAGTAGTACGATCTTGGCTAACCACAA
CCTTAACTTCCCTGGCTCAAGTGATTCTCCCCTCTTCAGC
CAAGTAGCTGGGAATATAGGCTCATGCCACCATGATCAGC
TATTTTTTTTTTTTTTTGACATAAAATCTTGCTCTGTCGC
CCATGCTGGAGTGCAGTGGCCCGATCGTGGCACACTGCAA
CCTCTGCCTCCCAGGTTCAAGTGATTCTCCTGCCTCAGCC
TCCCAACTAGCTGGGATTACAGGCACATGCCACCACACTT
GAATATTTTTTTTTTTTATTTATTTATTTATTTATTTAAT
TTTATTTTTAATAGAGACTTGGTTTCACCATGTTGGCCAG
GCTGGTCTTGAACTCATGACCTCAAGTGATCCATCTGCCT
CAGCCTCCTAAAGTGCTGGGACTACAGGTGAGCCACTGTG
CCTGGGTAATTTTTGTATTTTTTGTAGAGATGGGGTTTTG
CTATGTTGCCCAGGCTGGTCTTGAACTCCTAAGTTCAAGT
AATCTACTTGATTACAGGTGCGAGCCACCATGCCTGGCCT
GCAGTTGCTATTAAAATACCCAGCATAGAAGGTGGTAGTC
AACTTAATCTATACTTTAAGGTCTGTTATTAACATGTTAG
GTACCTTAATCAGGAATATGCACTCCAGGGATGGTTAGTT
AGTACATGAAAATTTCTAAGTAGGGGCCCTGGGCATTCAG
AATGTTTCACTTCTTTATTTTAATTAATATCAGTTGCCTT
GTTAATTAGTATAATGGAGATTAGATATTACTTTTAATCT
GTGAAATGAGGGCTCACAGGCTAGAAATTTGTATAGGCAT
GGGAACTGGTACTTAAACAAGACACAGCAACCTAGTAAGT
CCAACAGACCACATCCTTTGGAAAGGCATCAGAGATTTAG
AATTCTGAATCTTTCCTGTGTTCCATTGTTTATCAGAGGA
TATTGTTTTGAAACCTTGAACAGAAGGATAGTTAAATTCT
TCTATTAGTATCTACTTCACGTGAATTTTCCATGCAGGCC
ACTATCTTAGTCCATTCAATTAAAGTACATTAGACTAAAA
TACTGTAAATTGGATAGCTTGTAAACAACACAACTTATTT
CTCACAGTTCTGGAGTCTGAGTGGTACAAGATCAAGGTGC
TGACAGATTTGGTGTCTGGTGAGGGCCCACTTTCTCACGG
ATGGTGCCTTCTTCCTGTGTCCTCATGTGGTGGGAGGAGC
AAGGAAGCTTTCTGGGGTCTCTTTTATATAGGCACCAGTC
TCATGTTTGAGGGCTTTGCCTAAGGCCTTACTCACTCCCA
AAAGGCCCCACTTCCTAATGCCATCACCTTAGGGGTTAAT
ATTCCAACATATGAATTTTGGGGAGGCACAGACATTCAAA
CTAGAACAACCATTGTTGGGACACCTGAAAAGCTAAGAGA
GATGAGCCTTCACAGAGCTTAAAGAACTGGTCGTATGGCA
ATTTAGGGGTCAAGTGACTATTTGCGTAAGTAGCAGAGTC
AGCTCTGAGTCTTGCTTTCATGTTGGTGTATTCTGAGTGG
CCAGGCTGTGGGAGAGAAGACCCACAGGATACATCTTCTT
CTAACCGTTGGTTACAACTGAAAGCTACCAAAATGAATCC
AATACTTGTGAATTAACAATGTGCATAGTTTTGTTTAGTG
CATTCAGTTTACAGAAAACCTTGAAAGAGGGGTAGAAGAA
TGCGTATAAGCCAGGAAGTTGATGTGATGGGAAGTTGAGA
GCAGGGAATAATCACTTTATTACTTATATTTCAGATTAAA
AAGAGGGAAAACTAAGGGGTAAGAAAGCCAGTGAGAAAAC
TGTTAAAATAAAAGGTGTGAGGAGACAACAGTCACAATTC
TGTTGGAGTCAGGAGCAATTGAGGGGAGATAAGTTGGAGA
GATATGTTGAAGGAATGGTAATAATAATATAGCTAAAATT
TATAGTTCTCTATTTTTTCATTGCTATGCTACACTAACTT
CATGCATTTTTTTCACTTAAATCTCAGAACAATTGTACAA
GTTAGATGCTATAGTTACCTCTATTTTATAGGTGAGAACA
ATCAAGTACCAAAAATGTAAAGGGCTGACTTAGGGTCATA
ACATTAGTAAATGATGGGCCTAAGCCTTCAAGACAGATTA
GTGCAGGTTTACCTGGTAAGCCTTGTGTGATGGTGATTTC
TAAAATGGGTATGCTGGAGATGAAGCCAGTTTTAATCAGG
AAGGGAGAAGTATGCATGTGGACCTGCCTGATTTGAGATA
GGAGAGGGAAGAATTTAGTAGGAGTTTTTGGCTCATGGAG
GATCTGTGCTGAGGATCTGTCAAAGCTGAGCCACATAGAC
AGAGCCAAAACCATAATTCCATCAGTTAAACTGCCTTGTT
TTCCTGGATCTTTTGGAGTTTTCTGAGCGTATTTATTTAA
CTTTTACTACAATAATAATTCTTCAATAATTTAACTTTTA
CTACTTCAAAAATTCTAGGTTGCAACTCCTGATGCTGTGG
CTTGCTTACATGGGCAGTGTAGGAGTCAGGCCCTTTGGTA
TCCAAAGGCTTGTATCAGGGAAATCACACAGGCATGATTT
TTTTTTTTTTTTTTTAGATGGAGTTTTGCTCTTGTTGCCC
AAGCTGGAGTGCAATGGCGCAATCTCAGCTCACCACAACT
TCCGCCTCCCAGGTTCAAGCGATTCTCCTGCTTCAGCCTC
CCAAGTAGCTGGGATTACAGGCATGTGCCACTACGCCCAG
CTACTTTTGTATTTTTAGTGGAGACGGGGTTTCTCCATGT
TGGTCGGGCTGGTCTTGAATCCCTGACATCAGGTGATCCA
CCTACCTCAGCCTCCCAAAGTGTTGGAATTACAGGTGTGA
GCCAATGCACCCGGCCAGGCGTGATTCTTAAACATGAATC
TCTGATATTCAAACCTACTAAGATGCAGCACTTACAAAAA
CCAGGGCATAGATTTCTGCTGATTATAATCCTAGACAATT
TGGGTTAAGTAGATTAATAATTTTTAGATTATAACCTTGA
TAACTTTTATTGCTTGATCTCGCATTTGCCCTCACAAACT
CAGAGGGTGAGGCAGGATCTTCCTGAAAATTTTTTGAAAG
ACTGCTGCAGTATCTCACTGGGACTTAAAATTATCTGAGA
CACAATCTACAAATCCCTCCAAAGTCAATGAAAATGGGCG
AAACTACCCCATCCCTACTTTTACTTTCAAGCCCAAACAT
TGGAAACCAGTGAATATTCTCAGGGATCCTTCCTGTTGTG
TCTTAGACACTCTACTAGAAATTTTATGAAAAGACATTTG
CTTATATTGTCTTCATTAATGACTCACTGCAGTGATTTAT
TTTTTTAGCAACCTACACTTCAGAAGATTTGATCCATGTA
AAGTCTTATTTAAAGCTTATTTTTTCTTGCTAAAATAAAA
GCTACTTGAAGGCAAGGAACTTGTCTTTATCTTTAGTGCC
TACATTAATGTCAGACATATTGCAAGGTCTGAGCATGGAA
AAAAATTCCAGTCTTTGTATTAAACAATACTGAGAGGTTA
AGACCACAAACCAACTAAAATAGCTACCTTATTAAAACAA
CAACAACAACAACATGGTATGCTCATTAGAACTGCTTTGC
AAAACAGCTTGCTTGTAAACAATCACTTCAGTAGCTCACT
CACTTCACTCTGCCCACCAATCTACACTATTATGTGATTA
ACTCTACTTAATCCCCTGCTATTTGCTTTTCAAGAATGAC
TTCTGATATGCTTTGACTGTGTCACCACCCAAATCTCATC
TTGAGTTCCTACATGTTGTGGGAGGGACCTGGTGGGAGGT
AATTGAATCATGGGGTAAGTCTTTCCCATGCTATTCTCAT
GATAGTGAATAAGTCTCATGAGATCTGATGGTTTTAAAAA
GAGGAGTTCCCCTGCACAAGTTCTCTCTCTTTGCCTGCCG
CCATCCATGTAATTTGTGACTTGCTCCTCCTTGCCTTCTG
CCATGATTGTGAGGCCTCTCCAGCCATGTGGAACTGTAAG
TCCAACTAAACCTCTTTCTTTTGTAAATTGCCCAGTCTCA
GGCAGTCATTATGAGGAGTGTGAAAACGGACTAATACAGT
AAATTGGTACCAGGAGTGGGGAGCTGCTGAAAAGATACCT
GAAACTGTGGAACAATAAGATCCAGGCTGAGGTGGTCTCA
GATGGAGATGAGGAACTTGTTGGGAACTGGAGCAAAGGTG
ACTCTTGTTGTCTTTTAGCAAAGAGACTGGTGGCATTTTG
CTCCTGCCCTAGAGATTTGTGGAACTTTGAACTTGAGAGA
GAGGATTTAGGGTATCTGGCAGATGAAATTTCTAAGCAGC
AAAGCTTTCAAGAGATGACGTGGGTGCTGTTAAAGGCACT
CTGTTTTATAAGTGGAGTAGAGCATAAAAGCTAGGAAAAT
TTGCAGCCTGACAATGTTATACAAAAGAAAATCCTACTTT
CTGAGGAGAAATTTAAGCCAACTGCAGAAATTTGCATAAG
TTATGAGGAGCCATATGTTAATCCCCAAGACGTGGGGAAA
ATGTCTCCAGGACATGTAAGAGGTCTTCATGGCAGCCCCT
CCCATCATAGACCCAGAGGTCTAGGAGAAAATGGTTTCAT
GGGCCAGGCCTCAGGTCCCCATTCTGTGTGCAGTCTAGGG
ACTTGATGCCCTGTATCCCAGCCACTCCAGCCATGACTAA
AAGGGGCCAAGGTACAACTCAAGCTGTTGCTTCAGAGGAT
GAAAGCCCCAATCCTTGGCAGCTTCCATGTGGTGTTGAAC
CTGTAGTTGCATAGAAGTCAATAACTGAGGTTTGGCCACC
TTTGCCTAGATTTCAGAAGATATATGGAAATGCCTGTATG
CCCAGGCAAAAGTTTGCTGCAGGGGTGGGCCCCCATGGAG
AACTTCTGCTAGGGCAGTGCAGAAGGGAAATGTGGGGTCA
GAACCCCACATAGACTCCCTTCTGGGACACTGCCTAGTGT
AGCTGTGAGAAAAAGGCCACTGTCCTCCAGACCCCAGAAT
GGTAGATCCACTGACAGCTTGCACTGTGTGCCTGGAAAAG
CCACAGACCCTCAACACCAGTCTGTGAAAGCAGCAGGGAG
GGAGGCTGTACCCTGCAAACTCACAGGGACAGAGCTGCCC
AAGACCATGGGAACCCACCTCTTGCATCAGTGTGACCTAG
ATGTGAGACATGGAGTCAAAGGAGATAATTTTAGAACTTT
AAGGTTTGACTGCCCTGCTGGATTTCAGACTTGCACGGGG
CCTGTAGCCCCTTTGTTTTGGCCAGTTTATCCCATTTGGA
ATGGCTGTATTTACTTAATGCCTGTACTACCCCCATTGTT
TCTAGGAAATAACTAACCTGCTTTTGATTTTACAGGCTCA
TAAGTGGAAGGCCCTTGTCTTGGAAGAGATTTTGGACTGT
GGCCTTATGAGTTAATGCTGAAATGAGTTAAAATTTTGGG
GAACTGGTGGAAGACATGATTGGTTTTGAAATTTGAGGAC
ATGAGATTTGGGAGGGGTGGAAAGATATGGTTTGGCTGTG
TCCCCATCCAAATCTCATCTTGAGTTCCCACATGTTGTGG
GAGGGACCTGGTGGGAGGTAATTGAATCATGGGATGAGTC
TTTCCTGTGCTGTTCTCATGATAGTGAATAAGTCTCATGA
GATCTGATGGTTTTAAAAAGAGGAGTTCCCCTGCACAAGT
TCTCTGTCTTTGCCTCCTGCCATCCATGTAAGATGTGACT
TGCTTCTCCTTACCTTCTGCCATGATTGTGAGGCCTCCCC
AGCTATGTGGAATTGTAAGTCCAGTTAAACCTCTTTCTTT
TGTAAATTGCCCAGTCTCGGGTATGTCTTTATCAGCAGCA
TAAAAATGAATTAATGTAACCTCAAAATCATTCATAATAG
ATTCTATGACCCTATATACCCTTTTAGACTTTTCTTTCTT
TGGATATTCTAAGACTTTGTAAAGATATTATTTTTGCTTC
CTGCAGTAACTTTAAGAACCTCACCTTTTCTTGATCAGTA
AGTGCTTCCAGTTGTCTTCATGAGGACTTTCAAACTGAGC
TAACACATGTTTGTTGGGTGAATAGGTAAGAGATAAGTAT
TGATATCTCCCTTTAACAGGTATGGACACTAAAACTCAGA
AAAGTAAAGAACTTCACTAAAGTATGTAGATTGCAGGTTG
AAATTCATTCAGTTTTTCTGCAAAGCATAATTTGTATGGT
TGTTTTGAGATTTCTTTCTTTTTTCAGGATTGCCTAAATG
TTGCTTGAGCCTGATTCAGCATGCATTAATTGGTGGGGAT
TAGGGGGTGAAGAAAAGGGATAAAGTGTATTTGTACCAAT
TGTATTGTTATGGGGTGGACTTAGACATGGTGGGGATGTG
TGTGCCTATTTCACCAGCTCATATGAGAAACATGAGATAT
AGAGAGGTTGATGTATCTAAATGAGAATATGTAACTCAGA
CAATGATGAAGAGTCAGTAGAATGAAGACTCTGGTAAATG
CATTCTCAAAAGGAGTGATACTGCCCCCAAGAAGTAAAAA
CTGGTTCTTGGAAAAGTAAAAAAAAAAACAAACAAAAAAA
AAACTGAAAAAAACCTTAGATATTACAATGGTTTGTGGCC
CTACAAAGGGCCATAGAACATAACCAGACATATAGTATGT
CCATGGTATTACAATTTCAAGGGGAAATGGCAATTGGGGG
GAAAAAAACTTAAAAAACTCCTTAGGAGGACAATAAAAAA
GTTGAACAAACACTGCTCTGGTGGTAAGTTCCTGTAAATG
GCTGTGATTTAAAACTCTTCACATTTTATTCAAAGCTTTC
AAATCTAGTACTGGAAGTATTTTCAGTATTTCTGGTACAA
TCACTCATGGGCTCACATAAAGGTGTTTGGTTACTTAGAA
TAACAACCATGGTTTAAGGATATATTCTTAAGTAGAAAGA
TACCTATGTACACATGTAGCTAGGATTTCTTAGTACCTTC
ATGGGTTTGGCTCTATATAAAACTGGGGGTTGGGGGGGTT
GTGTGTGTCAAGTTTTCTGAGACAGAAAACTCAGTGGACT
CACCTGACTTGATAATGGGTCTCCTAGTGTGATATTCACA
TGGAAATTCACTTGGTAAAGAGATTAACTTGGCTCTATCA
ACACACTTTGGCAGATTGCAGAGAAAGCTACAAATGGGGC
AAGTCATTAGAGACCATGATTTCCTAGCACTGAAACAAAT
AACAAGTCCTAATATTTACTGTACTCCATTACATTAGCAA
GATGTACCAGTCAAAATTAATCAATTAGAGTTGGTAGAAA
GCAAATAATTAACATGTCTCATTATATTATTTATCCTCTC
AGCTGGCAGAAATACTTGATAATGGGTGTTGTGTGCTACA
TGACTGTTTGGATTTAATTATTATCAGAAAATGATCAAAG
ATACTTAAAACATTAGATGGCAAAAGACACTAACCTGGGC
TTATTGACCCAGTGTCTACTCATTTCTTTCTAAATAATCA
GAGCTTCCAGGAAATATTAAGTACTAAAATAGATACTATC
CACATAAACATATTCACAGAAATAAAATTATCCTGAAAAT
TGGTCCTTGAAACACCTCATCATAGTCTAGGTGTAATATG
GGTGTGAAGACTTAGTCCAAAACATAATGAAGCCCATAGT
AATCTTGGTTTTTATGAGGTTATTTTATATTTTCTACACA
ACCCCAGGTGTAGACAAACATCTGACATTTATTTTTTAAA
ATGTAAACTAAGAGGCCTACATTTGTTTCTCTTTCAATTT
TCAGACTAACCAATATTGTGTTTGGTACCTGTCAGATGAC
AGTATTGAATGTTCACACTCTCTAGGCAGCTGCAATTTTC
CAAATACAGAATATAGACTAGGAATAATAGAAACAAAAAT
GTGTGTTTGTGAACATTTATTGAAGGCCATAATGGGCTGG
TTAGTTTGTTAGATACTTTACATATGTTACTGAGAACAAT
ATAGCAACTGTGAACCCAAGAGTATCTGAGACAGTTCTCA
ATCAGTTTAAAAAGTTTATTTTGCCAAAGTTAAGGATGTC
CTGTGACACAGCCTCAGAAGGTCTTGATGACATGTGTCCA
AGGTAGTTGGGATACAGGTTAGTTTTACACATTTTAGGGG
ACCTGAGACATCAAGTGATACATGTAAGATGTACATTGGT
TTGGTTCAGAAAGGCAGGACAGCTTGAAGTGGGGGAATTA
CAGGTCATAGGTAGATTTAAAAATTTTCTTATTCACAATT
GGCTGAAAGAGTTATTATCAATAGAAAGGAATGTCTGGGT
TATGATAAGGGGTTGTGGAAACCAAGGTTTTAACATGTAG
ATGAAGCCTCTAGGTAGCAGGCTTCAGCGAGAATAGATTG
TAAATATTTCCTATCAGGCTGAAAGAGTCTGTTCTATCAA
TAATTCCAAAAGGGAGGAGGGTATAATGAGGCATGTGTAG
CTCTGACTTCCCATTGTAGGTTGAACTAATTTTTTCAGGT
TAACTTTGGAATGCTGTTGACCACGAGGGGTCCATTCAGA
TGGTTGGGGCACCTTAGAATTTTATTTTTGGTTAACACAA
CTCTGTGAATTAATTTTAACCATGACTCTTTTAATCCCTA
GCCTTTCTCCTCGTCAGTCCAAGTTCATTACACTTCACAC
TCCCTTGCTTTTCTAGTAATGAGGAAATGGAAGCTCATAG
GCATTAATTTCCCTAAATTTGGCAAGGATAGAAAAGCGTT
ACATTCCACATATACATGAGATTGTGCAACATTTTTTCTT
TCTAGCTCTGGCTTATTTCACTTAGCATATGTGGAATTTT
ATTTTTTAAGTTCAAATAGATAGAGATATAGAACAAAACA
GTGGCTACCAGGAGCATGGAGAGGCAGAGATGAAATGGGG
AGATATAGTTCAAGGGATACAAAGTAGGAGATATGTAGAA
TGGGATATATCTAGAGATCATTAGTGCAATGTGAGAACTA
TAGTTAATAAAATTATATTAGAGACTTTCATTAAATCAGT
AGATATTAACTGCTCTAGTCATAAAAAGTAACTATCTGAG
ATTATTAATTTGTTTCATTGTAGTAACTTTTATGATCTAC
TTATATCTTATACTGCGTTATAAATCTCAAATATAGAGAA
TGAGATTTATTTGAAAAATGTTATAGAATACAAGTAAAGG
TCCAAATCTGGCTAACCAATATCTATGCTCTTTTTACAGG
CTTGTCCTAGTATTTTGGGAGTTAGGGCTATTTTTTAAAT
ATATACTTAGCTGGTCATTTTGCATACTTATCAACAAAGT
CCTTGTTCTTGGGGAGATTGTATCTAATAGAGATTGACAG
AAAATAAACAAAAAATAATGTGTTGGGAGTGATGAGTGTC
TTGAAGAATAATAAGGCATGGAAGATAGAAAAAGGTGGCA
ATGGCAATGTAGCTATATTATATAGAGTGATCAGAGAATG
TCTTCCTAAGGCATATAAGCAGAGAACTGAACTGAGAGCA
ATTGCAGGCACAGGGATTGGCCTTGTGGTAGAGAGGGAAG
AAAATGATGAATTTGGGGAGGTTCCAAGATGGCTGAATAG
GACCAGCTTCAGTCTACAGCTCCCAGCGTGAGCGATGCAG
AAGACGGGTGATTTCTGCATTTCCAACTGAGGTACTGGGA
TCATCTCACTGGGACTTGCGGGACAGTGGGTGCAGCCCAC
AGAGCAGGGTGGGGCATTGCCTCACCAGAGAAGCTCAAGG
GGCGGGGAATTCCCTTTCCTGGCCAAGCGAAGCCATGACA
GATGGTACCTGGAAAATTGGGACACTCCCACTCTAATACT
GCACTTTTCCAACGGTCTTAGCAAATGGCATGCCAGGAGA
TTATATCCTGTGCGTGGCTTGGAGGGTCCCATGCCCACGG
AGCCTCACTCACTGCTAACACAGCAGTCTGAGATCGAACT
GCAAAGTGGCAGCAAGGCTGAGGGAGGGGCGTCCGCCATT
GCTGAGATTTGAGTAGGTAAACAAAGAGGCTGGGAAGCTT
GAACCGGGTGGAGCCCACTGCACCTCAAGGAGGCCTGCCT
GCCTCTGTAGACTCCACCTCTGGGGGCAGGGCATAACTGG
ACAAAAGGCAGCAGAAACTTCTACAGACTTAAATGTCCCT
GTCTGACAGCTTTGAAGAGAGTAGTGGTTCTCCCAGCCCA
GAGTTTGAGATCTGAGAATGGACAGACTGCTTCCTCAAGT
GGGTCCCTGACCCCGAGTAGCCTAAACTGGGAGGCACCTC
CCAGTAGGGGCTGACTGACACCTCATACGGCTGGGTGCCC
CTCTGAGACAAAGCTTCCAGAGGAACGATCAGACAGTAGC
ATTTGCCGTTCTGCAATATTTGTGGTTCTGCAGCCTCCAC
TGGTGATACCCAGGCAAACAGGGTCTGAAGTGGACCTCCA
GCAAATGCCAACAGACCTGCAGCTGAGGATCCTGAGTGTT
AGAAGGAAAACTAACAAACAGAAAGGACACCCACACCAAA
AACCCATCTGTACGTCACCATCATCAAAGACCAAAGGTAG
ATAAAACCACAAAGATGGGGAGAAACCAGAGCAGAAGAGC
TGGAAATTCTAAAAATCAGAATGCCTTTTCTGCAAAGGAA
TGCAGCTCCTTGCCAGCAATGGAACAAAGCTGGATGGAGA
ATGACTTTGATGAGTTGAGAGAAGAAGGCTTCAGATGATC
AGTAATAACAAACTTCTCTGAGCTAAAGGTGGATGTTTGA
ACCTATCGCAAAGAAGCTAAAAACCTTGAAAAAAGATTAG
ACGAATGGCTAGCCAGAATAAACAGTGTAGAGAAGACTTT
ATATGACCTGATGGAGCTGAAAACCAGGGCATGAGAACTA
CATGATGCATGCACAAACTTCAGTAGCTGATTCAATCATG
TGGAATAAAGGGTATCAATGATTGAAGATCAAATGAATGA
AATGAAGCAAGAAGAGAAGTTTAGAGAAAAAAGAGTAAAA
AGAAACGAACAAAGCCTCCAAGAAATATGGGATTATGTGA
AAAGACCAAATCTACACCTGATCGGTGTACCTGAAATTGA
TGGGGAGAATGCAACCAAGTTGGAAAACACTCTTCAGGAT
ATTATCCAGAACTTCTCCAACCTAGCAAGGCAGGCCAACA
TTCAAATTCAGGAAATACAGACAGCACCACAAAGATACTC
CTCGAGAAGAGCAACTCCAAGACACATAATTGTCAGATTC
ACCAAAGTTGAAATGAAGGAAAAAGTATTAAGGGCAGCCA
GAGAGAAAGGTCAGGTTACCCACAAAGGGAAGTCCATCAG
ACTAACAGCAGATTTCTCAGCAGAAACTCTACAAGCTGGA
AGACAGTGGGGGGCAATATTCAACTTCTTAAAGAAAAGAA
TTTTCAACTCAGAATTTCATATCCAGTCAAACTAAGCTTC
ATAAGTGAAGGAGAAATAAAATCCTTTACAGACAAGCAAA
TGCTTAGAGATTTTGTCACCACCAGGCCTGCCTTACATGA
GCTCCTGAAGGAAGCACTAAACATGGAAAGGAACAGCCAG
TACCAGTCACTGCAAAAACATGCCAAATTTTAAAGACCAT
CGATATTAGGAAGAAACTACATCAACTAACGAGCAAAATA
ACCAGCTAACATCATAATGACAGGATCAAATTCACACATA
ACAATATTAACCTTAAATGTAAATGAGCTAAATGCTCCAA
TTAAAATACACAGACTGGCAAATTGGATAAAGAGTCAAGA
CCCATCATTATGCTGTATTCAGGGGACCCATCTCATAGAG
ACACACATTGACTCAAAATAAAGGGATGGAGGAAGATCTA
CCAAGCAACTGGAAAACGACAACAACAACAAAAGCAGGGG
TTGCAATCCTAGTCTCTGTTAAAACAGACTTTAAACCAAC
AAAGATCAAAAGAGACAAAGAAGATCATTACATAATGGTA
AAAGGATCAATTCAACAAGAAGAACTAACTATCCTAAATA
TATATGCACCCAACAGGAGCACCCAGATTCATACAGCAAG
TCCTTAGAGACCTACAAAGAGACTTGGCCTTCCACACCAT
AATAGTTGGAGACTTTAACACCCCACTGTCAACATTAGAC
AGATCAATGAAACAGAAAGTTAACAAGGATATCCAGGAAT
TGAATTCATTTCTGCACCAAGCAGACCTAATAGATATCTA
TAGAACTCTGCACCCCAAATCAACAGAATATACATTCTTC
TTAGCACCACATCACACTTATTCCAAAATTGACCACATAG
TTGGAAGTAAAGCACTCCTCAGCAAATGTAAAAGAACAGA
AATTATATAACAAACTGTCTTGCAGACCACAGTGCAACCA
AACTAGAACTCAGGACTAAGAAACTCAATCAAAACTGCTC
AACTACACAGAAACTGAACAACCTGCTCCTGAATGACTAC
TGGGTACATAATGAAATGAAGGCAGAAATAAAGATGTTCT
TTGAAACCAATGAGAACAAAGACACAACAAACCAGAATCT
CTGGGACACATTTAAAGCAGTGTGTAGAGGGAAATGTATA
GCACTAAATGCCCAAAAGAGAAAGCAAGAAATATCTAAAA
TTGACACCCTAACATCACAATTAAAAGAACTAGAGAAGCA
AGAGCAAACACATTCAAAAGCTAGCAGAAGGCAAGAAATA
ACTAAGAGCAGAACTGAAGGAGATAGAGACACAAAAAACC
TTTCAAAAAATCAGTGAATCCAGGGGCTGTTTTTTTGAAA
AGATCGACAAAATTGATTGACCATTAGCAAGACTAATAAA
CAAGAAAAGAGAGAAGAATCAAATAGATGCAATAAAAAAT
GATAAAGGGGATATCACCACTGATCCCACAGAGATACAAA
CTACATCAGAGAATACTATAAACACCTCTATGCAAATAAA
CTAGAAAATCTAGAAGAAATGGATAAATTCCTGGACACAT
ATACCTTCCCAAGACTAAACCAGGAAGAAGTTGAATCCCC
GAATAGACCAATAACAGGCTCTGGAATTGAGGCAATAATT
AATAACCTACCAACTAAAAAAAATCCGGGACCAGATGGAT
TCACAACCAAATTCTACCAGAGGTACAAAGAGGAGCTGGT
ACAATTCCTTCTGAAACTATTCCATTGAATAGAAAAAGAA
GGAATCCTCCCTAACTCATTTTATGAGGCCAGCATCATCT
TGATACCAAAGCCTGGCAGAGACACAACAAAAAAAGAGAA
TTTTAGGCCAATATCCCTGATGAACATTGATGTGAAAATC
CTCAATAAAATACTGGCAAACTGAATCCAGCAGCACATCA
AAAAGCTTATCCACTATGATCAAGCTGGCTTCACTCCTGG
GATGCAAGGCTGGTTCAACATATGCAAATCAATAAACATA
ATCCGTCATATAAATAGAACCAAAGACAAAAAACACATGA
TTATCTCAATAGATGCAGAAAAGGCCTTTGACAAAATTCA
ACAGCCCTTCATGCTAATAACTCTCAATAAACTAGATATT
GATAGAACATATCTCAAAATAATAAGAGCTATTTATGACA
AACCCACAGCCAATATCATATTGAATGGACAAAAACTGGA
AGCATTCCCTTTGAAAACTGGCACAATGCAGGGATGCCCT
CTCTCACCACTCCTATTCAACATAGTGTTGGAAGTTCTGG
CCAGGGCAATCAGGCAGGAGAAGGAAATAAAGGGTATTCA
ATTAGGAAAAGAGGAAGTCAAATTGCCCTTGTTTGCAGAT
GAGATGATTGTATATTTAGAGAACCCCATCATCTCAGCCC
AAAATCTCCTTAAGCTGATAAGCAACTTCAGCAAAGTCTC
AGGATACAAAATCAATGTGCCAAAATCACAAGCATTCCTA
TACACCAATATCAGACAAACAGACAGCCAAATTATGAGTG
AACTTCCATTCACAATTGCTTCAAAGAGAATAAAATACCT
AGGAATCCAACTTACAAGGGATGTGAAGCAACTCTTCAAG
GAGAACTACAAACCACTACTCAATAAAATAAAAGAGGACA
CAAATGGAAGAACATTCCATGCTCATGGATAGGAAGAATC
AATATTGTGAAAATGGCCATACTGCCCAAGGCAATTTATA
GATTCAATGCCATTCCCTTCAAGCTACCAATTACTTTCTT
CACTGAATTGGAAAAAACTACTTTAAAGTTCATATGGAAC
CAAAAAAGAGCCTGCAGTGCTAAGACAATCCTAAGCAAAA
AGAACAAAGCTGGAGGCATCACACTACCTGACTTCAGACT
ATATACAAGGCTACAGTAACCAAAACAGCATGGTACTGGT
ACCAAAACAGAAACATAGACCAATAGAACAGAACGGAGCC
CTCAGAAATAATACTACACATATACGACCAACTGATCGTT
GACAAACCTGACAAAAATAAGAAATGGGAAAGGATTCCCT
TTTAAATAAATGATGCTGGGAAAACTGGCTAGCCATTTGT
AGAAAGCTGAAACTGGATCCCTTCCTTACACCTTATACAA
AAATTAATTCAAGATGGATTAAAGACTTAAATGTTAGACC
TAAAACCATAAAAACCATAGAAGAAAACCTAGGCAATATC
ATTCAGGACATAGGCATGGGCAAAGACTTCATGACTAAAA
CACCAAAAGCAATGGCAACAAAAAACAAAATTAACAAATG
GGATCTAATTAAACTAAAGAGCCTCTGCACAGCAAAAGAA
ACTACCATCAGAGTGAACAGGCAACCTCCAAAATGGGAGA
AAATTTTTGCAATCTACCCATCTGACAAAGGGCTAATATC
CAGAATCTACAGAGAACTTAAACAAATTTACAAGAAAAAA
TCAAACAGCTCCATCAAAAAGTGGACAAAGGATATAAACA
GACACTTCTCAAAAGAAGACATTTTTTCAGCCAACAGACA
CATGAAAAAATGCTCATCATCACTGACTATCAGAGAAATG
CAAATCAAAACCACAGTGAGACCATCTCACACCAATTAGA
ATGGCAATCATTAAAAAGTCAGGAAACAACAGTTGCTGGA
GAGGATGTGGAGAAATAGAAACATTTTTGCACTGTTGGTG
GGATGTAAACTAGTTCAACCATTATGGGAGACAGTGTGGC
GATTCCTTGAGGATCTAGAACTAGAAATACCATTTGAGCC
AGCCATCCCATTAGTGGGTATATACCCAAAGGATTATAAA
TCATGCTGCTATAAAGACACATGCACATGTATGTTGTTTG
CAGCACTATTCACAATAGCAAAAATGGAACCAACCCAAAT
GTCCATCAGTGATAGACTGGATTAAGAAAATGAGGCACAT
ATATACCATGGAATACTATGCAGCCATAAAAAGGGATGAG
TTCATGTCCTTTGTGGGGACATGGATGAAGCCGAAAACCA
TCATTCTGAGCAAACTATGGCAAGGACAGAAAACGAAACA
CAGCATGTTCTCACTCATAGGTGGGAACTGAACAGTGAGA
ACACTTGGACACAGGGTGGGGAACATCACACACCAGGGCC
TTTCATGGGGTTGGGAGAGGGAGGAGGGATAGCATTAGGA
GATATACCTAATGTAAATGATGAGTTAATGGGTGCAGCAC
ACCAACGTGGCACATGTGTACATATGTAACAAACCTGCGC
GTTGTGCAAATGTACCCTAGAACTTAAAGTAAAATAAAAA
AAAAAAAGAAAATGATGAGTTCATGGAAGAACAAGGAGAC
TCCAGTGTCTGGAATAGAGGGAAGAGGGATGCATTGGTGG
TGGTGGTGTTAGGGCAGGAGAGAGTGTTGGGAGATAAGAC
TAATTAGGTGGCGGTTGCAAGGGGAAGTGAGTTGCTGATA
GACCTAGTTGACCATAATAAGAATTTTTGATTTTTTTCCT
TGAGTGAGATGGAAATCACTGGAAAATTTTGAAGACTAAT
ATAATCTGACACATTTTCACATGAACACTCTGAGTTGTGT
GTGCCTGAGTATGCATGATGTTGGGGACAATTGTCAAGTA
GGAGGTGGAAAGCCAGGTAGGAGCCTATTGCAGTGGTCCA
GTCACAGTAAGACAGTGGCTCGGGGTTGGGTCAAGCTGTG
AAAAGTGATAGGATTCAGGATGTATGTCAAAGGAAGAGAT
GATAAAATTTACTGATTAATTGCATATGGAGCAAGACAGG
AAGAGCAGAATTCAGGAAGATTCCAAAGTTCATGGCCCAA
ATCACTGGTAGATAATGTTTCTTCAGATGAAAAAAACTGG
AGAGAAATACGTTTTGGCAAAGATCAAAAATTCATTTTTG
TACACATTAAGCTTAGCAATGACTTATTAGATATCCTATT
TCCAGTTCCTCAAACATGCCATACTCCCTTTGTTTGTAAG
GGTTCTCTGTTTTTCAGAAGCAGTAAATCAAGAGCAGATA
GCATTCTACTTAAAGTACTTTATAATCTCTTCGTCCTTGT
TTTATTTATGATTCATGGGTAGATGATTTTGCCAATTCCA
GATTCTACTGGAGGATTTTTCAGAAACACTTACTCTGTCT
TAGTGATTTACTTGATAATAATTATTTCATACCATGTTGT
ACTTTTTAACTGCCCAGTTGTTTCTCAGGATCATTGCTAG
CTCTGATATGCAAGAAATCTTTGTCTAATGTTTATAAAAT
CATCATTATTTACTGTAGAGTTCTAATGTATTATGTTTTC
TTCTAGTGTGATTTACTTTTTCCTTTAAGGTGTATATTAC
TTCATTAAAACTGTGAGCCAACTTCAACATCATCCACTTT
TTTACTTTAGGAAACCTACATCAGAGAGCCTTCTTTTTGC
TCTTGGGTGACATAGTTACTTGAATGTAGATTTGTTATCG
GTTAAGAATGCTTTTCCTAAAACAATGACATCAAGAAACA
GATAATAAAATTTGTCTACCTGAGGATGCACTAGATTCCT
ACAAATAAAAATTTAGTATGGAGGACCAAACTAAGTTCTG
GGTTTTCCACTTGTAGCTGTGTGGCCTGAAATAAAGTACT
TAACACCTCTAAAGTCTTAGTTTTATCAGCTATACATTAG
AACAGAATTTATTGGTTTGTTATGAGAATAAAATTGATAA
TCCACATGAAGTGCTTCACACAGTGCTTGGCACATAGTAA
ATGCTTAATAAGTGATATAATTGTTACTATATTGTTGTCA
TCACTAAAGGATATAATACTGTATCAAATGTGCTTATAGC
ACATACTCCTGGCAAACCGTTGATGTGGTCTCTGGTGAAT
ATAAAGATAAAAAACATAGTCAGTTCTCTCCAAAAAGTTA
GAATCTATTCGCAGAAATAAGAGTACTATTCTTGAAAAGA
ATGTGATAATACGGTGGCTCAAACCTGTAATCCCAGCACT
TTGGGAGGCCGAGACGGGCGGATCACAAGGTCAGGAGATC
GAGACCATCCTGGCTAATACGGTGAAACCCCGTCTCTACT
AAAGAATACAAAAAAACTAGCCAGGCGTGGTGCCTGTAGT
CCCAGCTACTTGGGAGGCGGAGGCAGGAGAATGGCGTAAA
CCCGGGAGGCGGAGCTTGCAGTGAGCTGAGATCCGGCCAC
TGCACTCCAGCCTGGGCGACAGAGCCAGACTCCGTCTCAA
AAAAAAATATTATAAAGTAGTTCAAGAAGGAAGAATTATG
ACAAAATAGCATGAGATTCATGGCCCGTGAACTGCATTGA
AAATGCTTGCTCTGTAGATTCAGAGATGAAAGAGAGATGG
TTTGCTAACCCAGAGTGATCATGGAGGACTTTGGGAAAAC
ATGGTGGGATTTGATATGGGTATTTGGGGGGGAACATAAT
TTATTTAAGCAAAGAGGGAGGAGGGGAAATTTCAGCTAAG
GGAAATCTAATAAGGAATAGTACAGAATTGGAAGAGGCAA
GTGTATTTATAGAAGCAGTTTTTATAGGAGTGCTAGGATC
TCTATCAAAGCAAAGCAGATTTTTCTGATGAATTATTTTC
TAAAGTTCTATTGGCAAAATAAAGTAGAAAAACTAGAAAG
ATAAATGAACTTATCTTACCCAGAGTAAATAAACTTAAAA
TTTACCTTGCAAAAGACAAAATGTTTAAAAAATTTTAGTA
AAGACTACTTTGTAGTAATATATCTCCTAATTATTAGAGG
TCTTTTTAAAATTTAATTTTTCTAATGACACAAACTTTAT
GTGTGATTTTTCAAAACAACTATTTTAAAGTAGAGAAATC
TTTTCTTTTGCAAATAAAAGGCTTTTGAGATCTTTATCAG
TTCTGCAAATTTTAAGACTTTATTTTGGAACTCAAAAGCC
AATACTTCAATCATTTGTTTTCTATGCCATTTTTAAGTGC
TCTCTTGAGCTACTGTTTGCTCCAGACAAAATAGAAATGC
AAGAAAAAAATCTTGATTAATATCACATACACTTTTTTCC
TACAAATCCTTCCTAGCTATAAGAATCAGATTATCTGAAT
TACAAAAATAATTACAGATAAGATAAAATACTAGGTGATA
ATTTGTACAATCCAGAAGTTTCCATATTTGGAATGTATGA
AATTAGTTACACATATATTAATGATTAGAAGTTCTGTGTG
GAGGTACAAATATTGGAAGACTGTGACTTTAAAGGGATGA
TAAATGATTAACTGTTGACTGGTCTTGCAATTAGTAATTT
CTGAAATGAATAAATTGAAAAAGGGCATTTCATGTATAGT
AAACTACACAGTGGAAAGAGGCCATGTGAATTTAAAGGGC
TTGTAAATGTGTGTGAGTGACAGAGAGAGGGAAGGAGAGA
GAGAGGAACATTAGAGAGTGATCAAATAATGAGATTAGAG
TGGTAAACAAAACTAAGACATTTGGAGAGATATAGTCATC
ATGCTAGAGACATAGGAGTTCCTAAAGTGGTTTTAGCTCT
AATCATATTTAGTAAGCAGTGTTATGGACGTAAGCTACCT
TGGAGACAAGGAGTTTCCATCTTGCAGAAGGTAACTAAAT
CCAGGCAAGAATGAGGACAGCTTCATGAGGCATTTAGAAT
AGAACAGACTGGACTTGGTTACTAACTGGTAGTGGGGGCT
GAAGGAGAGGAGAGAATCTCAGGTGACTTCTAGGGTTCTG
ACTAAGGTGACTGGGTGACATTATTTATTTAGCAAATACT
TATGCAGTAAGTGAGTTTTACACTCTATTTCAGGCTCTGT
GATAGGTTCTGGGTACACACAGATAACTGATAGCTTAGTG
TAAGAGACAGGAAAGTGAGCATCCAATTATATTACAGTTG
AGAAGTGATGCCATTCATTCTGAATAAAGAATATGGGATG
GAGAGAAAGTAGAGATGTCAAAGGAGGGAAAAAAATGTAC
TCAGCTCTAGACATGAAAAACATTAAAAGAACGTTAGTAC
CACAGGTGGGAATCAGGGCTTATACTGAGAGGCAGTGATG
ACTGGAGGAACAGGAATTAGTCTTAGGGTCAGAAAGATCT
GGGCTTGAATTGCTGCCTGGCTCCATCACTTCTTAGATTT
GTAACTTCAGGGAAGTAACAATTACATTCAGGAAAGGAAA
CATTACAGAAAAATGAGATTCAGGTTACCTACGCTAAAGA
GTTATTGAGGATGAGTGATGGTAATATATTACATATCTCA
GCACAATAACTGGCAAAAAAATAGCGTACAATAAATGGTG
GTTCTGATATGTGGTAGCATTGCACCGTTTAGGTCTGGAG
TTCAGGTAGGAGCTCTGGACCGGGGAAAACATTGATGATG
TTTCAATGGGCAGGAGACTACTCTGGACAAGAGATGCTAG
CAAGCAAGAGATGCTCTGATGATTTCTGAATGTCGTCTTG
TTACCTGAATGATTATTCATTTCAGTATTATCTGAATAGT
TTCCCTGCCTTTTGGTGATGACAGTAATCTGTTTTAAAAT
TAAGACTTTATGATTTTTTCTTGGAATGTACATATCAATG
CTGCTTGAATATTGCATAGAAAGAATTTTCTAACTTGCAT
ATCCTTAAGATGATGACCACACCATCTTCATGGTATCATT
TGAATGTTGAAAATAGCTATTTAAAGATTTATCAAGAAAA
TCAGTATTAGTCATGCAAGTATTCCTCGATGTCAGATGTC
TGTGCATGTTATTGAAAAAAACAGGTGCAATTAAAGCAAA
AATCTCATTTGATTTATGGGAAAGGGTGACTTTTGGAGTC
AGAAAGTTTAGTTTTAGTCTCAGCTTGGTTTCTTAGTTCT
TTGAGTTTGGACAAGATTTTAATCTCCCTGAATCTCAGTT
TTCTCAAGATTAAAAAAAGTAGTTAATAATAACTTCTTTA
CACATTTATTGTGAGACTTAAATGAGGTAAGAAAAGCAAA
ATGACTATTCACAGTGCCTGGTACCTAGTAGCTTCCAAGT
TTTTTCCTGTATATGAAACCTCAGAATCTTATTTTCTCTC
TCTTACCTTTCAAAGAATAAGCATTTATAACACTTTTCAC
CAAACTTTTAAGTTAATAATAACATTAATTTGTGGCACCT
CTAGATAGAAACTGCCAAACTGAGACATAAAAACTGTGCT
AGCACATGCACTCCAATTTTAGATTGAGTTGCTTGGGATG
TAACTTGTATATGAATCACCAAGGGACTGGGGTGCTATGA
GACAGCATTACAGCATAAAACAGACTATATTTACCTTCGC
TATCTTTTATTCTTTTCTCATCATAAGAGGCCTGTGAGAA
CTCAGTTACAAGTGCTGCCAGGGAAACACATCTAAGTGTC
TAATAATATGGCAAAATACATTATTAATTAGAAGCAGCAA
GATGAGCTGTAATCCTGTCAAGCAGTCAAATTGCTGAGTA
GATTTTCCCACCTCTTTCTTTACATGATTCCTTTTAAAGT
ATAAATTTCAAACTAAGTATGTTTCTAGATCTGGCATATT
CCTCTCTTGTATTGAAAACTTTCCTTTCCTTATTAAGAAC
GAAAGTTCTCTAATGAAGGATGTTTATCATTAAAAATGTT
GCTTATTTACCATCATAACACTCTCTGCATTGTGCTTATT
TTTTCATTTATCTCTCCTCTATTCTAAGGTCTAAGAACAT
TGAGGGTTTGGACCATATTTTATCTGCCTACTGCATATTG
CCTGCAACTAGTCCAATGCATCATATCTATTAAGTATTTA
ATGAAATGCTAAGGAAGTAATGAATAAATTTGAACTTAAT
AAATTGAGACACACTGGGTCTGTGAATTCTTTTTGACATC
TAAGGCTCATACTCCTTTCAGTCTACTCTACTACATATTT
CATTTTCTTTTCTCTTGTATCCTAACTATTGCTTTCATCT
ATTTTGGTTCTTACAAGCCATTACTTTCTAAAATGTGTTC
TCTTTTAATAACTATCTTTTCAGGATGACAATTATCTACC
AGGTACTGTGGTCTGGGCATGCATGTCCATCAGCTTGCTG
GATTCATGCAGCACCCCTGCAGGGCAGGTTCTGTTTTCAC
TTTTTACCAGATTTTTGTTTGTGTACTTGAATCTTGCCAC
TCAGTCACTGACCCATATAAATCAAAAGTCCTACTTGTTG
GGTTTCATTACTCTCCTCCTTTATATATCAGGGAGAAAAA
TGCTTTCCTACTAGGACTGTTTTGAGGCTCAAGTTAAATA
ATGTATACCAATATTCTTTATGAACGATGAAGACTTCGTT
GATTTGGGGAGGCACTCTGTCCTTAAACTGCTGAAATTTG
AAAACAACCCTGGGCAAGTCCTTTTTATAAACATATTTGT
TTATACTTAGATAAATTATGTAAGCCTGAAGTAGCTAGTT
CTTCATTTTAAGCAAGATCATAAGACAAGGCAACAGTGAT
AGGTGCCAGATACTGGGTAGTGTCTTCAGAAACTGGCAAA
TGCTGCTGCCTCTGGCAGATAAAAACAACATCAGATGAGT
AAGATGCTGCTTGTTAAGATTAAATAAAATGAGCTCATGA
TTTTCTACTTTATTTTCTCTAAATTATTTGGCCATACATT
CCAGATCCTTTCAGTACTTTTTTTCTTTCACTTTTGGTGT
TTCTAATGATATTTCTTGCTATTTGCTCACGTCCGTTGTT
CCTCAAACTGAAGGTGAAGAAGCCAGTTGGTACTGACTGC
CCACAGCCTTGACCCTGGATCTCCTCTGCTTACTTATTAT
CCAAGACAACAGTGACATGCTGGGATGCTGCATGGTTTAG
ACCATGGCCTCCAACCTCTTGACAGGTGGTAGTTTGGCTC
TTTTACCTTTGCCTCTTCTCCCTTTAATAAATCTATAACT
GAGTACCCAATATGTGCTTTTCACTTCCTGGCTTAAGTAA
TCTATTTGCTAATTAAAGAGAAAGCGTTCCATTTTAGTAC
TGGAACTTGGACATCATCACATCAGTTCCCAGGTAAACCT
TCTGAGACCTAAGCATCAATGATGTTTTGAACGAATTTGT
ATAAGTTTATTAGCAGGAGTAACTAGAGATAGGTATAATA
GCAAACATCCATATTAAATCAGTTTGTATAGGTAATGGCA
TTTTAAATTTGAACACAGTTACTTATATTAGATCATTATA
CACTTATTTTCCATTTAGTGTGTTTGTAGAAGGCAGTACT
TATAAGGGATTGGAATTATGAAAACTTTTATTCTAGCCGA
GAGTCATTAAGGAAGCTATTTATTCAAGTCCTTAGTTCAT
TTCCAAATCAGGCTTTTACCTTTCATTTTGCTATTGAATT
GTAGGATATATGTATATATACACACACACACACACACACA
TATGATACATATATATGATACATATAGGATATTGAGTTGT
AGGACATATGTATGTAGGATATATATATATAATCAATTTC
TTATGAGATATATGGTGTATAAATATTTTCTCTCATTCTC
TAGGTTACCTTTTCACTCTGTTGATTTTTTCTTTGCTTTG
CAGAGATTTGTAGTTTTTTTTAGTTGAATTGTAAATATTA
TTAGGAGCTTACAATGGGAATTTAAGAGTCATTAATATGT
TACGTTCTCTCCTAAGACTGGATCCTTTGAGTTTCCACTG
TGCACAGTTTCCTGATAAGATCTTATCTATTTTGGCTTTT
GCTCCCTGTGCTTTTGGTGTCATATCCATAAAATAATTGT
CAGGACCAGTGTCAAAAAGCTTTTCTCTTATGTTTTCTTC
TTGGTGTTTTATAGTTTTAAGTCTTCTGTTTAAGTCTTTA
AATCCATTTTGAGTTGATTTTTGTGTATGGTATAATATTA
GAGTCCAATTTCATTATTTTGCATGTGGATATTCACCATT
TGTTGAAGGGATCATTCTTTCTCCATTGTGTGTCCTTGAC
ACCTTTGTCAAAGATCAATTGACCATATATACATTGATTT
TTTTCTGGGCTCTGTATTCTGTTCCATTGTTCTAGATGTC
TGTCTTTATTCCAGTATGATACTCTGAAGAAGACATGCAA
ATGACCAACAGGTATATGGAAAGATGCTCAGTGTTACTAA
TCATCAAAGAAATACAAATCAAAACCACAATAAAATCACC
TCACACCTGTTAGGATGACTAATATACACATAAACAAGAC
AAATGTTGTTGGGGATGTGAGTAAATTGGAACGCTTGTAT
GTGTATACCGTTGGTGGGAATGCTGTATGTGTATACTGTT
GGTGGGAACGCTTGTACGTGTATACTGTTGGTCCTGCTGC
TATGGAAAAGAGTATGGAAGTTCCTCAAAAATTAAAAACA
GAACTATCATATGATCCAGCAATCCTACTTCTGGGCATTT
ATCCAAAACAGTTGAAATCAGGATCTCAAAGAGATATTAG
CACTCCCACATTTTTGCAGCACTATTTGCAAGAGCTAAGA
TGTGGAAACAACCTAAATGTCTATGTGGATAAATGGATAA
AGGAAATGTGGTATACACATACCATGGAATATTATTCATC
CTTAATAAAAAAGAAAGTGGCTGGGTATGGTGGCTCATGC
CTGTAATCCCAGCACTTTGGGAGGCCAAGGTGGGTGAATC
ACTTGAACTCAGGCATTTGAGACCAACCTGGGCAGCATGG
TGAAACCCCATCTCTACAAAAGAGTACAAAAATTAGCTGG
GCATGGTGGTGCCTGCCTGTAGTCCCAGCTACCTGGGAGG
CTAATGTGGGCTTGAGCCAGTGAGGTTGAGGCTGCAGTGA
GCAGAGACTGCACCACTTCACTCCTGCCTGCTCAACAGAG
TATCTCTGTCTCAAAAAAAAAAGTCCTATAATATTTGAAA
ACATGGATGAATCTCAAGGACATCATGCTAAGAGAAATAA
GCCAGTCACCGAAGAAGAAGAAATACTGCATGATTCTATT
TATATGTTGTATCTAAAATAGTCAAACCTGTAGAAGCAAA
GAATAGAAGAGTAGCTTCCAAAGGCTGTGGGAAGAGGGAA
ATGGGGAGTAGCTAATCAATGGGTATAAAATTTCAGTTAT
GCAAAAAGAATACTTTTTAAAGATCTATCATACAGCATCA
TACCTATAGTTAACAATACTGTATTGTACAAGTAAAAAAA
AAATCTGTTAAGAGAGTAGAGCTCATGTTAAGTAGCACAC
ACACACGACACACACACATACACACACACAAATTGTTTAG
CTTCTCAAAGCATCAGATTCCTCATTCTTAATCAGGGCTG
TCAAGAGAAGAGGAGGATATGAACTACATAGAGAGGGTCC
TCTGACTTCTTTCTCCAGTGTGTCCTCACTTATACCTGCC
ACTCTCTACTATTTTATTTTATTTTCACTCTTTACATCAC
TTATCACAATTGATGTGATTTTCTTTAGTTGAGTACCCTT
TTTGTTACATAAAACCAATTTAAGCTCCAAGAGGGCAAAC
GTGTTTTGCTTGGCTTGTTGCTGAATCCCCATCTCTGATA
ACCATGTCGTCATACAGCAGATGCTCAGTAACTATTTGTT
GAATGAATGAATGCTATATCAACACTTAGCTCAATACCTT
TTACATGGTAAAATGTCATAAATGATCATTATGATAACTG
TAAATATCATGAGGAGTTTACAGTGAGAATTGAGGAGTCA
TTAATCTATTATATTCTTTCCTAAGCTTTGATTGAGTCCT
TTGGATTTCCACTTTCTGTTCTGCACAGATTCCCTGTAAG
ATCTCATCTGTCTGGTGTCTTAGACATGCCAACAGTTCCC
AGTTCTGCATTTCTGGCCTCTACCTCTCTCTGGAGTCCCA
CTTATGACATGGCGGCACCTCACACACAACATGCCCTCTG
AATCCTTCCCATCCCTCTGATCTCCTTCACTCAGTTAATG
GCACCTGTTCTTACCCTGCTGCTTAAACTAGAAACTTTGG
ATAAACCTTGATTTCTTCCTCCTTGCTGCGCTCATAATTT
CTCTTTCAAATTGTTTCTCTTTTCCTCATTTTCCTAGCTC
AGACTATCATTGTCTCTCATTTGGGCTTTTGTGATAACTC
GTAATACAGTTAAATTATATTGAACACAGAGTCAGGACTT
TATATGCACTTTTTATATAAAGAAGTGTATGAGGTAAGTG
TGATTAATGCTTTTTATATATATTATTTTACTGATGAAGA
AAAAACAAGGTTCAGTGAGATTAAGCAGTTTTCTTAATTC
TGATAGCTGCTGTTAAAGTCAGACTTTGAACTTAGATCTA
TCTGATTTCAAAGCCTCTACCCTCTTCTAAATATTTCTAA
TTGCTACAAGATTCTCCCTTCTCCAGCTCTTGTTCCAATT
CACACTGCTTTCCCCTTTCCTCTGAGTGATCTCTTAATTA
TTCTTCAAGATTCATCTCAAACATCACCTCTTCTCTTTTC
AAATTGCACTGGGTAGAGGTAGATGCTTCTGCCGGGATTC
CACAGCAGTCTTTACACAGGTCTACCTTGACTGCGATTAT
TTTGTATTTTAATTATCAGCTTACATGCCCTTGAGAACAG
AAATACCACCTAATTAATGTTTGTGTGTACAATATCTATA
CTCAGCAGGAGCTGGGTAGATTGTTATAAGGAAGGCTTCT
ATAAATACTATTTAATGAGGAATTTAATACTTGCTCTTTT
ATTTTTATAGAAATCTTATTTTATTCTACTACAATCTATA
ATTATCAATTAGAACACCTGATTTTTTAAACTAAGCCCTG
TTTTGGTTTTCCATAAGCATCATGGGGATATTTTTATAAG
CAACCCATTTCCATTTGTTCCCCAAGTCCTGTTCAGCACC
TGATAACCTCTAGCTTCCCTACTATCTTTGTTCACTGAGC
CTAGATATTTTCCTGTGCTCCCTATATTCCAGCATTCTAT
TTTACCAGAATTTGCTTTCTGCTAGGCAATGGCTAAAGTG
TTAGCACTAGTGTTTCACTTCTCATGATGTGGATTTTGAT
GCAATGACAAGTGGTGAAAGTTGCAGCCCTACATATGGTG
AAAATATTTTTGGGCAGTGGGGTGAAGAAAATAATAATTT
TCTTCAAATTGCAACGTTTTATGTCTTTGAAGAAAGCTTT
ATATATCTCTTTTTCATAGTAATTCTTCCAAAATTCATAA
AAAGTTCTTTGCAATTGATGAAATCATGCTGTGGCTAATG
AATTATAGAGAAGTGTTCATATCTGCCAAGATGCTTGAAT
TCTGAATTGTACAAATCTCTATCACTATCTTATTTTGGAG
AAGCTAAGATTTTATTTCTACGCAGGGACAATGAAGGCTT
GTCTTGCATATTTCCAGAGTCTGGAAGTATATATCAAACA
TTTTTTAAAAATCATAAATATATTCAGGTTCTGATCTCAG
AAGTCAAAGAATATGATTTTAACTCAAAAATATTAAAGTA
CTAAGGATAAAACAAACATGTCAAAATGCATTAATTGAAC
ATAGGCTTATAGCCATTTGATAACTATCATTTAAAATTGT
CTTAATGAAATAAAATATTTAATAATTTAAAAAATTCCCT
GAGAAAATTAGCAATATTTAGAGTATTATTAAGTTAAAAT
AATCTGAAACTATTTTAACTATTTGTAAAATGAAACACAT
ACTTCCATGCAGTATTCTTGGACAGACAGTACTTAAGCGC
AGATACAATTTAAGTTTAATTTCTCTGTTTCTATGTCAAA
TACTTTAGAAGAACTCTTATAATTAGGGGTAAACGCAAAA
TATAATAAATAGATCATTATTAAACTCTTTATGAAAATTT
CAATTTTTGAAGAAATTACTCTTCAAAATGAATCCAAGTT
ACAGAAAAGAAAATGATGAACACATTAGTAATGGGATGTA
ACAAAACATGGATAGCACATGGTTTACTCAGTCATCTCAT
CCTATTTTATTTTATAGATGAGGAAGCTGAAGCCTACTGG
TCCTAAAGGTACAAGAACATCAGATGAATGAGCAGATGCT
AATCCAATTGCTTTGTACCTCAATCCAAAGCTTTTTGTTT
CATGACACCACATGGCATTTTCTTTGTCCACCATGATGTG
GAGGTGCTGAGGGAGCAGGGCAGAAAGCCTGTATTTAGGA
GGTAAAATCACAATATTAAGCAGAACTGAAAACTCTAGAC
TTACTCTGTTTTGGAGTACAAATATCCATCTATTCAAGAG
GAAAAATAAGTAGTAAAGAATGCTAATTATTCTGATATCA
TTTACTAGTTATGTCCGTATTAGACTGATTTAGTATAATT
TGAATGAGAAAGACCCATGGTATTCTAAACATGCTCGAAG
CATGTGTATTGGGCCATGCATGTTGTATTAGTTCGTTTTC
ATGGTGCTGATAAAGACATATCTGAGACTGGGCAATTTAC
AAAAGAAAGAGGTTTATTGGACTTACAGTTCCACGTGGCT
GGGGAGGCCTTACAATCATGGTGGAAGGTGAAAGGCACGT
CTCACATGGTGGCAGCAGGAGAGAGAATGAGAGCCAAGTG
AAATGGGTTTCCCTTTATCAGACCATCAGATCTCATGAGA
CTAACTACCACGAGAACAGTATGGGGGAAATCCGCCCCCA
TGATTCAATTATCTCCCACCGGGTCCCTCCCACAACATAT
GAGAATTATGGGAGTACAATTCAAGATGAGATTTGGGTGG
GGACACAGGGTCAAACCATATGTGTAACATTTCCTACTTG
CCTGTATATATGTGTGTGTGTGTGTGTGTGTAGATAGATA
GATAGATACTCATTCACTGATGGAGTGAGATGAGGAGAAT
TTGAAACGTGGAAATATATTTTTTTTTCTACCGATAGTGG
CTAGAAATCATCAAGTTTAGATATCTAGGACTTCAACCTG
TATTTTTATACTGGTATTTTTAAAAGAAAGTGAATAAAAT
CAAGTGGCTTAGATAAAATTGGACTAATGTGGTAACACCT
TCCACAACTAACAACAGTTCACCTTAATCAATCATATACT
TTTTAATGAAAATATTCTCTTTTACAGCTAATTCTCTATC
TTGGAAATGAATCCCCCAATATTTATTGTGTGGAATATCA
CAAATAAAATTTCTCATATTTAGATCAAGAATAATGGTAG
TTTACTTTCAATATGGACAACATGCCTATAATAATCCTTT
TGCTTCTTAGTAGGAATTCTAGTTAATACTCATTTTCATA
TCATATAGTTTGTAAACATTTCAAATTAGTAATGACATTT
CAGTTGAATTTGAGATCCAAAAAACATTTTTCATAGTAGA
ACTAAATATTTTCAACAAAAATTTTCTACATTTAATTCTT
TGGAAAAATAATTTTAAATATTTTAGGTATTTTATTTTTC
ATCAAAAGTATAGAATATTTATCCATTTGTACAGAACATT
TACCCTGTGCTATGTGCTGAATAAAGAAAGTGAAACAGAT
GTGAGTTTTTCCTCTAAAATATTCTGACAAATACTAAGAA
TCTGCTATGATAGTGATGTGAAAAGCTGTCTTTCTGCAAT
TGATAGAAATATTAAATGGAAGTCAATTAAACATTTAGAA
GTTCAGCTTTTAAAAACTATTTTGAAAGAAAATTTGATAA
GCACATTTACCTTCCTGACTTTGGAAGAGAAAACCAAGAA
CTCTTTTAGTTGGAAAAGGAATTAGAAGTTGTTAAAAAAA
AAAATCAAGGGAAAATTTAATATGTTTGTTAATAATGAAA
ACAACCAGAATTATCACTGCTTTATTGATGAGATAACCGA
GCATTGCTTTAAAGCCTGCTCTCCCTTCAGCTTGCAAACC
ATGTTCACTAACTTATACATTTTCCTGTACCTATTTGGCT
TGCATTGTCACACTCTCTCCCATATCAACAATATTTAGTA
GAACTGATCTTTCGTTTGTCCAGTCTTTCTATGCATTGGA
TAGAAGATTTACTCAGTTATTAAAATTCACATCATAATGC
TCTATTTTTTATACATCTGTTATCCTGAAATTTTACATTT
TTCGTGCAATCCTGGAATTGCTTTTTAAAAGTTGGCAGTG
CTAAGTTACAGAGTAAAGGAGATCTGACACCAGATTTATT
CATTTCTCATTGATGATGAATTGACTGATTCATTTATTTA
CTCATGCACTCATTCATTTACCTGTTTTTTTGAGTGTCAT
ATGTTCCAGGTCCTCTACCTAGCAGTGAGGATATGATGGA
AAATAAGATATGGCTGTAGTCTTAAGAAATTCATATTCTT
CTGTTACCTTCTGGCCTCCACAGCAGTGAACAATATTACT
TAGTGCTCCAAGAATCTTAATGATACCCTATTTTCTCCCA
TCCATTGTAAGTCATACAGGTTCTAACACTTTACACATAT
TATCACTAAAGTTTAAATACAGTAAACATACAAATGCAAA
GTTTAAATACAGTGAAATTTAAATACTGTAAAGAATATTA
ATATCGCCCCGGCTTCCAAGATGGCCGAATCGGAACAGCT
CCGGTGTATAGCTGCCAGTGAGATTGAAGCAGAAGATGGG
TGATTTCTGCATTTACAACTGAGGTAACTGGTTCATCTCA
CTGGGACTGGTTGGACAGTGGGTGCAGCTCACGGAGGGCA
AGCTGAAGCAGGGTGGGGCATCACCTCACCCGGGAAATGC
AAGGGGTTGGAGGATTTCCCTTTCCTAGCCAGGGGAAACT
GTGAGTGACTGTACTGGAGGAATGGTACACTGCTGCCCAA
ATACTGTACTTTTCCTATGGTTTTAGCAACTGGCAGACCA
AGAGAGTCCTGTGCCTGGCTTGGTGAGTCTCACACTCAGG
GAGCCTTGCTTGCTGCTAGTACAGCAGTCTGAGATCAATC
TGGGACTCTGGGGCTTGGTGGGGGGTGGGGCATCTGCCAT
TGCTGAGGCTTGAGTATACAGTTATATGCGCAGAGTGTAA
ATAAAGCAGCAGGGAAGCTTGAACTGGGTGGAGCCCACTG
TAGTTCAGCAAGGCCTACTGCCTCTCTAGATTCCACTTCT
GGGGTCAGGGCATAGCTGAACAAAAGGCAGCAGACAGCTT
CTGCAGACATAAACATCCCTGCCTGACATCTCTGAAGAGA
GAAGTGGCTCTCCCAGCATGGCATTCAAGCTCCAATAATG
GACAGACTGCCTCCTCAAGTGGGTCCCTGACCTCTGTGTA
GCCAGACTGGGAGACACTGCCCAGTAGGGGCTGACAGACA
CCTCATGCAGGCAAGTGTCCCTCTGGGATGAAGCTTCCAG
AGGTAGGATCAGGCAGCAATATTTGCTGTTCTGCAGCCTT
CACTGGTGATACCTAGGCAAACAGGGTCTGGAGTGGACCT
CCAGCAAACTCCAACAGACCTGCAGCTGAGGGGCCTGTCT
GTCAGAAAGAAAAGTAGCAAACAGAAAGGAATACCATCAA
CATCAACAAAAAGGACATCCACACCAAAACCCCATCAATA
GGTTACCAACATCAAAGACCAAAGGTAAATAACCACAAAG
ATGGGGAGAAACTAGAGCAGAAAGGTTGAAAGTTCCAAAA
TCCAGATAGCCTCTTCTCCTCCAAAGGAACACAACTCCTC
ACCAGCAAGGAACAAAACTGGATGGAGAATGAGTTTAACG
AGTTGACAGAAGCAAGCTTCAGAAGGTTGGTAATAACAAA
CTTCTCTGAGCTAAAAAGCATGTTGTAACCCATCACAAGG
AAGCTAAAAACCTTGATAAAAGGTTAGATGAATGGCTAAC
TAGAATAAACAGTGTAGAGAAGAGCTTAACTGACCTGATG
GAGTTGAAAACCACAGTATGAGAACCTTGTGAGGCATACA
CAAGCTTCAATAGTTGACTCAATCACGTGGAAGAAAGGAT
ATCAGTGCTTGAAGATCAAATTAATAAAGTGAGAAGACAA
GATTAGAGAAAAAAGAGTGAAAAGAAACAAAGTGTGCAAG
AAATATGGGACTATGTGAAAAGACCTAATCTACGTTTGAT
TGGTGTACATGAAAGTGATGGGGAGAATAGAACCAAGTTA
GAAAACACGCTTCAGGATATTATCCAGGCGAAGTTCCCCA
ACCTAGCAAGGCAGGCCAACATTCAAATTCAGGAAATACA
GAGTACACCACAAAGATACTCCTCGAGAAGAGCAACACCA
AGACACATAATTGTCAGATTCATCAAAGTTGAAATGAAGG
AAAAAATATTAAGGGCAGCCAGAGAGAAAGGTTGGGTTAC
TCACAAAGGGAAGCCCATCAGACTAACAGTGGATCTCTTG
GCAGAAACCCTACAAGCCAGAAGAGACTGGAGACCAATAT
TCAACATTCGTAAAGGAAAGAATTTTCAACCCAGAATTTC
ATATCCAGCCAAACTTAGCTTCATAAGTGAAGGAGAAATA
AAGTCCTTTACAAACAAGCAAATGTTGAGAGATTTTGTCA
CCACCAGGTCTGCCTTACAAGAACTCCTGAAGGAAGCACT
AAACATGGAAAGGGACAACCAGTACCAGTCACTGCAAAAA
CATGCCAAATTGTAAAGATCATTGACGCTATGAAGAAACT
GCATCAATTAACAGGTGAAATAACCAGCTAGCATCATAAT
GACAGGATCAAAATTCACACATAACAATATTAATCTTAAA
TGTAAATGGGCTAAATGCCCCAGTTAAAAGACACAGACTG
GCAAATTGCATAAAGAGTCAGAACCCATTGGTGTACTGTA
TTCAGGAGACCCATCTCACATGCAAAGATGCACATAGGCT
CAAAATAAAGGGGTGGAGGAAGAAATAAATAAGATCAGAG
CAGAACTGAAGGAGATTGAGACGTAAAAAACCCTTCAAAA
AATCAGCGAATCCAGGAGCTGGTTTTTTGAAAAAGTCAAC
CAAATATATAGACCACTAGCAAGACTAATAAAGAAAAAAA
TAAAGAAGAATCAAATAGATGCAATATAAAATGATAAAGG
GGATATCACCACCAATCCCACAGAAATACAAACTGCCATC
AGAGAATACTATAAACACCTGTATGCAAATAAACTAGAAA
ATGTAAAAGAAATGGATAAATTCCTGGATGCATACACCCT
TCCAAGACTAAACCAGGAAGAAGGTGAATCTCCGAATAGA
CCAATAACAGGTTCTGAAATTGAGGCAATGATTGATAGCC
TACCAACCAAAAGAAGTCCATGACCAGAAGGATTCACAGC
CAAATTCTACCAGAGGTACAAAGAGGAGCTGCTACCATTC
CTTCTGCAACTATTCCAATCAATAGAAAAAGAGGTAATCC
TCCCTAATTCATTATGTGAGGTCAGGATCATCCTGATACC
AAAGCCTGGCAGAGACACAACAAAAAAAGAGAATTTTAGG
ACAATATCCCTGATGAACATTGATGTGAAAATCCTCAATA
AAATACTGGCAAACCGAATCCAGCAGCACATCAAAAAGAT
TATCCATCAAGATCAAGTCGACTTCTTCCCTGGGATTCAA
GGCTGGTTCAACATATGCAAATCAATAAACGTAACCTGAC
ACATAAACAGAACCAACAACAAAAACCCCATGATTATCTC
AATAGATGCAGTAAAGACCTTTGACAAAATTCAAGAGCCT
TTCATGCTAAAAATTCTCAACGAACTAGGTACTGATGGGA
TGTATCTCCAAATAGTAAGAGGTATTTATGACAAACCCAT
AGTCAATATCATACTGAATGGGAAAAAACTGGAAGCATTC
CTTTGAAAATGAGCACAAGACAAGGATGCCTTCTCTCACC
ACTCCTATATAACATGGTGTTGCAAGTTCTGGCCAGGGCA
ATCAGGCAAGAGAAAGAAATACAGGACATTCAATTTGGAA
AAGAGGAAGTCAAATTGTCTCTGTTTGCAGATTACATGAT
TGTATATTTTGAAAATCCCATCATCACAGCCCAAAGTATC
CTTAAGCTGATAAGCAACTTCTGCGAAGTCTCAGGATCAA
TGTGCCAAAATCACAAGCATTCCTATGCAACAATAACAGA
CAAACAGAGAGCCAAATCATGAGTGAACTCCCATTCAAAA
TTACTGAAAAGACAATAAATACCCAGGAATCCAACTTACA
AGGTATGTGAAGGACCTCTTCAAGGAGAACTACAAACCAC
TGCTCAACGAAATAAAAGAGGGCACAAACAAATGGAAAAA
CATTCCATGCTCATGGGTAGGAAGAATCAATATTATGAAA
ATGGCCATACTGCCCAAGGTAATTTATAGATTCAGTGCTA
CCCCCATCAAGCTACCACTGACTTTCTTGACAGAATTGGA
AAAAACTCCTTTAAATTTCATATGGAACCATAAAAGAGCC
CAGATAGCCAAGACAATCCTAAGCAAAAAGAACAAAGCTG
GAGGCATCACACTGCCTGACTTCAAACTGTACTACAAGGT
TACAGTAACAAAAGCAGCATGGTACTGGTACCAAAACAGA
TATATAGACCGAAGGAACAGATCAGAGGCCTCAGAAATAG
CACCATACATCTACAACCATTTGATATTTGACAAACCTGA
CAAAAATAAGCAATGGGGAAAAGATTCCCTATAAAATAAA
TGGTGCTGGGAAAACTGGCTAGCCATATGTAGTACACTGA
AACTGGATCCCTTCCTTACACCATACACAAAAGTTAACTC
AAGATGGATTAAAGATTTAAATGTAAGACCTAAAACCATA
AAAACCCTAGAAGAAAACCTAGGCAATACCATTCAGGACA
TAGTAATGGGCAAAGAATTCATGATTAAAACACAAAAAAC
AATGGCAACAAAAGCCAAAATAGGCAAATGGGATCTAATT
AAACTGAAGAGCTTCTGCACAGCAAAAGAATCTATCAGCA
GAGTGAACAGTCAACCTACAGAATGGGAGAAAATTTTTGC
AATCTACCCATCTGACAAAGGGCTAATATCCAGAATCTAC
AAAGAACTTAAACAAATTTACAAGAAAAAACAAACAACCC
CACCAAAAAGTGGGCAAAGAATATGAACAGACACTTTTCA
AAAGAAGACATTTATGCAGCCAACAGACATATGAAAAAAT
GCTCATCATCACTGGTCATCAGAGAAATGCAAATCAAAAC
CATAATGAGATACCATCTCACACTAGTTAAAATGGTGATC
ACTGAAAAGTCAGGAAACAACAGATGCTGGAGAGGATGTG
GAGAAATAGGAATGCTTTTACACTGTTGGTGGGAGTGTAA
ATTAGTTCAACCATTGTGGAAGACAGTGTGGCGATTCCTC
AAGGATCTAGAACTAGAAATACCATTTGACCCAGCAATCC
TATTACTGGGTATATACCCAAAGGATTATAAATCATGCCC
ATATAAAGACACATGCACATGCATATTTATTATGGCATAT
TCACAATAGCAAAGACTTGGAACCAACCCAAATGTCCATC
AATAATAGATTGGATTAAGAAAATGTGGCACATATATACA
ATGGAATACTTTGCAGCCATAAAAAGGATGAGTTCATGTC
CTTTGCAGGGACATGGATGAAGATGGAAACTATCATTCTC
AGCAAAATATCACAAGGACAGAAAACCAAACACTACATGT
TCTCACTCATAAGTGTGAGTTGATCAATGAGAACACATGG
ACACAGGGAGGGGAGCATCACACACTGGGGCCTGTTGAGG
GGTGGGGCCTGGGGGAGGGATAGTGTTAGGAGAAATACCT
AATGTAAATGACGAGTTGATGGGTGCAGCAAACCAACATG
GCACATATATACCTATGTAACAAACCTGCACTTTGTGCAC
ATGTACCCTAGAACTTAAAGTATAATAATAAAAAAATTAA
TATTTTATTCTCATGAAACTTTTACATCCTATAATGACAG
GATCGTCTATGAATGCTTCTTTCAGCAGCTTTTGAGGTAT
CATTGGTATATAAAAATCATGTATATTTAAGATCTACAAG
TTGCTGTTTTGATATATGTATATATAGTGAAATGACCATC
ATAATTTAGTTAATTAGCATATCTATCCCTCCACATAGTT
ACCATTTGTGTGTGTGTATGTGTGTGTTGAGAAGATTTAA
ATTCTATTCTCTTAGCAAATTTCAAGTATACAATACAGTA
TTGTTGACTATTGTCACCATGCTGTACATTAGCTCTCCAA
AACTCATTCATCATGCGTTACTGAAACTTTGTATCCCTTG
ACCAATATATCTTCATTTTCCTCTCCCTCCAGCTCTTGGC
AACTACCATCCTACTCTGCTTCCATGAGTTTGACTCTTTA
GATCCCACATACAATTCAGATTATGGTGTCTTTTTTTTTT
TCTTTTTAGACGGAGTCTCGCTCTGTCACCCAGGCTGGAG
TGCAATGGTGTGATCTCGGCTCACTAAAACCACTGCCTCT
CGGGTTCAAGCAATTCTCCTGCCCCAGCCCCTCGAGTGGC
TGGAACTACAGGCACCCACCGGCAGGCCTGGCTAATTTTT
GTGTTTTTGATAGCGACGGGCTTTCACCATATTGGCCACG
CTGGTCTCGAACTCCTGACCTTGTGATCTGCCCACCTCAG
CCTCCCAAAGTGCTGGAATTACAGGCGTGAGCCACAGTAC
CCATCCCAGATCATGGCGTCTTTTGTGTCTTGCTTACTTG
GCTTAGCAAAACGTCTTCCAGCTCCATCCATATTAGCACA
AATGGCAGAATTTCCTTCTTTTTCAGGCTAAATAATAATC
CATTGAGTATATGTGTATAACTTTTTCTTCATCCACTCAT
TTGCCAAAGGACAGGTAGTTTGTGTCTAGTTCTTGGCTGT
TATGAATAATGCTGCAGTGAACACAGGGGTATAGATATAT
TTTTGAGATCTTGTTTTCAATTCCTTTGGATAAATATGAA
AAAATGGGATTACTGGATCATATGGTAGTTTAATTTTTTG
AGGAACCTCCTTACTGGTTTCTACAATCTTTGAAGGCTTT
TCTTGGAGCTATAACACCAGCCTCAGCAATGAATGGTGTG
GGAAGGCCTAAGTTAAGGGAGCAATCTGAACACGTGATCT
TAGAAGAGTATTTTTGTGGCAAAAATCTGTTTTGAATGTA
TGGCATTGTATTACATTTATGAAATCAATGGAAAGGCAAT
GGAATATCACACAAAACTCTTCAGATAATGAAGAACTCAG
TAATTTAAAAGTACTTTTTGGCAGGGTGCAGTGGCTCACG
CCTGTAATCCCAGCACTTTGGGAGGCTGAGGCAGGAGAAT
CACTTGAACCTGGGAGATGGAGGTTGCAGTGAGCCGAGAT
TGTGCCACTGCACTCCAGTTTGGCAACAGAGCAAAACTCT
GTCTCAAAAAAAAAAAAAAAAAAAGAAAGAAAGAAAAAAG
GTGCTGACGGTAGTCAGGATTTTGAAGCTGGAAAGGAGCT
ATGATATTATCTATTTTAATCACCTCATTTTAAAGGTGAG
AAAACTGAGGAGCAGGGAGAATAAGTAATTTGTATAATTT
GCTAGTTTACCTAGACCTAAAGAAATTTATATAGCTAACC
TGGGAAATCCAGAACTGAAACCCAAGTTTCTTAACAATGA
ATTCAGTATTATTTCCATTGTGCAGAATTAAAGTGTATTT
AAATTGTATCAGTGATGCTTCTTTGCGTATTCACTTTTCT
TTTTTTGGTAGGCTTTTTTGGTTTCAGAGCTGGAGGCAAG
GTGGTTTAGTGACTTATTCTTTCTTAGCACCTATGCTATG
ATTGGCTGTGTAGTTACTCACATTGCTCATCTTTTAAAAG
TGGACAGTACTGCAGAAAAACGCCTGTGATTTAGTGAACT
ACAGAAGCATCTGACTCTGACTAAATTTACACTTCTTGGT
AACAATAAAATGTAATGACTCACAGAATAAATAATTCGGT
GGTAAACCAATTAGTGAATCACTAGAAAGACAGAAAAAAC
TTTGCATCTGCAGAAGGGTAAAATAAGTCTATTTTAAGCC
ACTTTTCAAAATCAAGAGAAAATACGCATATTTTAAAATA
ATTCCAAGAGGGAAAAATCATTTTTGAATGTTTTCTTCCT
TCAGGAATACAAGACTTGAAATTTCTAATTTGTTCCCTTT
TAACTATAAAATGGAACAGATCAACTTTTACACTTGTAAA
TATGATGAGCTTCTGATTATGGATGTTGAATCTGGATTCT
TTTAATATTTTGAAGTGATAGGAAGGCAATATCCAATGAT
TGTGTTAAATTGTCTACGTTTTCCAGGAAAACTATGGAAA
ATACAAATATTATATATTCTCACCGTATACCAACTTTAGG
CCTTTTGAAATTTGTACTGGAAAATATATTTATTTTGTCT
TTGAAAAAGATAATGTAAGTCTTTAGTTGACATTTGGCTT
TATTGATTTCCAAGACCATGATGAGTTCACATTGTAAGGA
AAAACATCTCAAAATATAGAAACCACATTTTATATCCTTA
CAGCAATGTAAATGAAAGAGCAAATTAAGAAATTCATATT
TTTTTAACCACTTAGAATAATCATAAATATTTTACATGTA
GAAGATACATGTGATAAAGAAGTTTATTTATGAACATAAT
AGTAGGAAAATTTTACAGATAAAATGCCTCTGAAGAACAT
CTTTTTGATTTTCTCATGGTATAATACAATTGATTGTACT
GTGATTAGCATTCGTCTATAAATTCAAGTTATTTAGAGTA
CTCTGTAGAACATATTCATGCTAGAAACACAGTTCATATA
ACAATAATTTTTAAAGAACTAATTTGTAAATTATGACACC
AAATTTTATTAACGAGGAAATATCCATTAATTGACTACTA
CAGTAAAAATTTTATAATGCTTGTGTCATGAAGAAAAACC
TTTCTTTTCTTTATATATTAGTTGAACTACATAGATATGC
TGTAAATGTTGTTATTCATGTTATAAGAATTCTAGATTCC
ATTGCTTTTGAGATATGTTTCTTTTTAGGAACTAAAAATC
AATTTAGAGTTTGATTTCTGTTTTATTTATACTGTGTTCC
TGATTTTGTGGGTTTCTAAATAAAAAGATCAAACCCACTA
CTTTCAATATACCATTTGCTATTTACACGTTTGAGTTATA
GTCAGGAACTGTTATTGGACTGCATAGTTTTCAAAAGTTT
TTGGTACATTTCTGACTTTAGAAATCTGGGATAGGAATCC
CTTTCCATATGCATATAGACTATTTTCTGAGCTTCTTCAA
AACATGTTTCAGTGGGTTCCTGAATGTTCTTGATGATACT
CTGTCTTGTCGAACTGTCAATGTTAATCTGAAAAGTGAAA
TTACATGTACAGCGTAAGTAAGCATAGTTGAAAAAAAGGC
ACATATAATAGAAAGGTTTAATTTATTCCCTGCTCTCCTT
TTCAGTGGAATAGGGTAATTTTCTCTGTAGTTTTACAGGC
ATCTAAGAAGATGTATAAAAATAAGCATTTTGCTTTTTAA
AAGTAAATATCCAACTCCACATCCAAGAGGAACAAAAAAG
AAAAATATGAGGCTCAAGGCCAGGGAAGTCTCTGAAACCG
TGGCTGACTCAGGAGGACACAGTGGTTTCTTAGTAGCAGT
CTACAAACCAGGAAGTTTGTAAGACAAACGTCTTTTTTTA
AAGAAAAGAGAAATTGGTGCTTTTTAAAAATTTATCTCCC
TTAATAGTCACAAATGTTGCTTTAACTGAATATGCTCTGA
AATGGGAAGAAAATGAAGAAAAGTGGATAAATAGAGGGGA
GAAGTGGCTATTTCAATAAACCAAGTATTTTCCAGACAAG
AGTTCTGGGGAATATGTCAACAATGTAGGCTTGCCCTGTG
CGATAGAAATCTCATATACTGTCCTCTCTCTTTGTTCCCT
TGACAGGACTTTTTATGTCTCATTGCCCAACAACACAGGA
TTCTCACATGTCTCTTCATGGAATTTATAGTTCCTGCTGG
GAAGGCCAATACTTTTGCCACAGACTCCTTTTTTCTTCTT
AAGTTTCCTAGAAATTAAGATAATTTAATGGGGAGAAGCT
TTGGAGCCAGATAGGTCTAATTTTGAATCTTAACTTTACC
ACTTAACGGCTGTGTGACACTGGACAAGTTCTCAGAGTCT
CAGGTTTCTTATCTGTAAAATAAGGTTAGCAATACTGAAT
TTATAGCATTTTAGGAGACACTGGATGTAAAGTGCCCGGC
ACTTATGGATGCTAATATCCATATTAGTGCCCTTGCAGGG
ATGAACTGATTTCCATTCTTGTTATTGTGAGGTAGTTACC
TCTCTAGGGGACTGTGGCTGGATATAAATCTTATAAAGCT
TCTTTGCCCTAGAAATTCTGCTCCACCGTGAGGCAATTTT
CTTATAGGTTTCACAGGCCATCCAGAATTGAATATTCTCG
TCACTGTGCTCCATTTTTAAATATGCTGCATAGACTACTG
GACCATCTAAAAGTAGAGGAGAAATCAGTTTATTTTCATG
GGTCAAAATCACCAAAAAAAAAATCTAAGCAATCTAAAAC
AAAGCCTGATTAAAAACTCACAAATTATTTAACAGGTAAA
TATTTTATATCTATCTCTATATATCAATTTTCATGTCTAT
CACACACTTAGAGCTAACATCTGAAGCATGCTTTGACAAT
GCTGATCACTGGTGAGGTCATCCCTTTATTCTGAGTCACT
CAGAGCAAAACACCCAGCAGTGTGGATGAGTCTAGGACAG
ATAGGACAGGAGACATCAGAGAGCCCAGGAAAAGGACTTA
AGCTGCTCAGGAGGATAGGGCTCTAATCATGAAGCTGACA
TGAAAAATCTAAGACCTCATGCCAAACTGTAGGGTAAGAG
CAGGGTTTCAAATGTAAACTTGTAGGTCAAGGTCGGGAGA
AAAATATCCAACCCATGTAAAAGTGATACTCTAATTAGTT
TGTACACCCTGAAGTGTTTTTCAATGTCCAATCAGAGCAG
AACACAGATAGATGAAAAATTCAACTTCATATTCATGGTT
TATGGTTCAAGCCAGAAATAAGGGACCAGACAAGGAATGA
AAAATCAGATGTGATGCTGGAAACTATCTCAGAATCTAGT
ACAGGACAGGGATTATGTGCAGCACAACCATCACATGACA
CTTGATGCCAGAGATTCTTATCTTCAGCTCTGATCTTAAA
TTACCTTTCTGGAGTGTGGAGATAAGGATAAGCCTAGGAG
GAGCTTTTCCAATTGAGACACTAATTTGTAGGTGCTAGTA
TTTGAAGAAGAGGATTAAGTGAGCTCTCACAATCTAACAT
ATTAATTGGAATCTTTGGGAGGACCAAGTATTCTCAAGGT
TCAAGATACTAATTTTTTTTTTTTAGACTAGACTAGAAAG
TGTCTTGGCATATTCAAGGAATTGGATTGCTATATGATAA
AACAACAATGTAACTTTCAATTTATGTTAATAGAAATGTT
TGTGTAGGCACACTGAGTAGTAACCACTTAGAGACTGTTA
GCATAGGATATTTTGTTTACAAAAAGATGTACATAATTTA
AAACAACTTGATGAATTTGGAGATAAGTATATACCCAAGA
AACTATCACCACAATCAATGCCATAAGCATATCTATCACC
TCCAAAAGCATAGGATTTTGATTAACACTATCTTGGTCAG
TATCATTTACTGTTATGAGAAATAATGGTAGCCAGATGGA
ATGGAAATGATGAGTAAGATCATATTTTCCTGGATCTTCA
TATAGGACATCAGATCAAGTTTCCTAGCACTAGAAAGCCA
GGCTTCTTGATAGCTTGGCTTTGTTAGCAGTGATATATGA
ACAAAGATAACGAAGTATTTTGTCTTCAAGCAAAGGAACT
CAAATAGAAGTAGATCTATTCTAAGGAGGCATTGGAGTTG
GGGAAAGCTGAATATAAATATTGCATTCTAGAAATACTCA
AAATTGGAACATGGATTATTATTATCACATGAGCAAATAC
AGCCTTCAGGACATTGCATGTGAGATGGTTCAACAAGGAC
ATAACATGAGATGAGTTAAGAGGATAGATGAGATGGAGGC
ATTATATAACTGTAACATAGAAAATGTTATAGATTAAATA
TTCCTATCCACTGTGAGGGGGATATATTTTAAGTTAGATT
TCAAACAAGAAGTTGATTTTCACACTGAAGGGACTATAAG
TTGTGTCTTGTCTCACCATAGGCACAAAAAGGTGGGAACA
GAGAACATTGATGCAGGAATTGGTAATCCAGTTCCTAAAG
AGATAGCTAAATGGTGGCAAACCAAAAAACAAACAAACCA
ATGAATAAATAACAACAACAAAAAAGAACAAAAAGCTGTT
TCTGGCTTAACAAGTAAAGTTGGAAGCCAGTATTTATATG
GTTTGTGTTTAGCTATGGAAGAGAAAGAAAATGAGATACC
AGATAAAAATCTATGGATCATGGAATGAGAGTCAGTCACA
CAGGCTACTGGGATGAGTTGAGTAGATAAGTAGGTAGGGG
TAGGAAAATGATCTGGAAACCAATATTAGATTCCAAGTTA
GTATTCTGAATTTGTGTTTATGTTTAGCTTAATTGTATAG
TAAAGTTTATAGGTTATCACTTTAGAACCAACTGTATCTG
TATCTGACTTCTTTACCTTTCTTCCTGATGGATTGGAAGA
AGTATCCCTGATTCTTTTTGGGCTGGCCAAATGATTCTAC
AATTCTTGTCATACCAAAGTCCTTTGCTAATGAAGCCATA
TATACATCACCTTATCTATCTATCTATCTATCTGTCTTTT
TTTCTGTCTTCATGATCTGTTTCCTCTATCTATCTCTCCG
CACATAAATACACATATTATAGATCCCAAGTTGTAGTATT
CTATATATACTGCATGGATATATGGTATTCTATATATACT
GCATAGATATACACTATTCTATATATACTATTAAAAATAT
GGTATATTTCAGATACTTGATGTGGCAAATTGTAATATTG
TTCCTCAGTTATTTCCTGACCTTTGTGTAGGGGGATTATA
CTTCCATGTCCTGTTTATATCAGCATCGGCCATTGAACTT
GTGTTAGTCATAAAATACATGCAGAAGTGCCATGGACACG
TTCAAGCAGAAGGTTTAAGAACTATCATGTGGTTCTATTT
CCCATGTCCCACAGCCACCACAAGAACAGCATATTCTAGA
AAAGAGCTTCTCCTTTAGCCCGAAAGCTGGAGTGAAGACA
TAGAATAGAGTGGAGCTGACCCTAGCTGTTGTGTATCATG
AAAAAGAAGTGAACCTTTATTATTGTAAATCACTAGGATT
TTCTGTCACTTGTTACCGTGTGGTGACTAGTGAAAGCTGA
ACTGGACTACTTGAGCCTGTCTGACATTTCAGATATAGTG
TACAGAATGAGTGGACTCATGTCATTGGCATACTTTACAG
AATTCTGTCTTCATCAGGCTAATTTTTGTCTGAATATACT
GCGAGTTACTCAAGCTAGCAGCTGAAAATGCATTTGTGTA
AAAGTGTTCCAGGAATATTAGTAATTATTGAAGTCAGAAC
TGAATTGCTCTCTTTAGAATTTCCACTGATTCATACCACA
AGTGAATTACAAGGTGGAAAAGCCTCTTCTAAATCGGGCA
ATGTAGGCTGTTCTGAAGTTTTAAATGATACTCATTCCTG
AACATTATGCTCAGGAGACTGCGATTCTACTTGAGCAGAG
TGAATAAGCGAGAAACAACAGAATTGCTCATTTAAATTGG
GAGGGTGGAAGAAATGGCTTATGTCATATATAGTGTATAC
TTTTTCCTTAAAAAGTGTGAGTGGTGCCTTTGGGAATCTC
TAGACTGTTCTTTTAAAGCTAGTCACTAAAATTAGTATTT
CTATGACACACAAGGTGACACATGCCAGTGTTCTTGATGC
AGAAAGGAAATGTGGGTTTTCTCATGGCTGAGTCAGAACA
GTGGCCCATCTATTCCAGAATTATTTTTTTCTGTAAGACC
GCAAGGCTTACAACAGGCAGGAAATCCCAAGGGTGTACGA
TGTTGCAGTACCATTAGAAATGCCTCTAAACCAATTTAAA
ATCCATTTTATTTTCAATCTGTACCACTGGGGATAATGCA
TTTCATAATTCTACCATAATATGTGTGGAGTTTTATACTG
AAGCTTCAGTTTTATTAAAATTCTCTGTTGTGGCTTCTAT
GCTGTTAATAATTTCTGATTTTTCTTCTACCTTTGTTATT
AATATTAATATTATTAATATTATGAACACAGCTTAAAGAG
CTGTGGGTCGTTTTTAATGCAGAAAACTTCTAGTAAAGTA
ATAACCACTGTTAACCATTTGATATATTTCCTTTTATTCT
TTTAATCCTTTGTTCATGAATAATTGCCTACCTAACTAGA
ATTCATTCATCTACACAAACACAAATACACACTGGAATGA
TCTTATGGGCATTATAGTATGAAAGCAATTTTGTATCATT
CTTATTCTTTCATAGTTAATAGCACATAGCAAACACTTTC
TCCTTTTCATTTTTAGTGATCATATAATAGTATGTTGATG
GGATAGGCCATAATATATTTAGCCACTCTATTATTATTGT
TTTAGATTGTTTCCCCTTTTCTTGGTTATAAGTTATCCTA
CATTGAATATTTTAGCTTATAAACCTTTTCACTTCTATTT
TCTTAGGAAAAATAATTGATTTAAAATAGTAGAATTTTTA
GACTGAAGATGTAATATTTTTGGAGACTCTTGATACATAT
TGTAAAATTGCTTTCAGAAGGATTTCATTGTTTTTCATTC
CCAATGGCAGTGTCAGTGTTGACTTACTCCACCCTCTCCA
ATCTAATGGGGTGAAGTCAGTAACTTGTAATTGTTTAAAT
ATGTATTTTTAAAATATAATGCTTAAACAGTTTTGCATTT
TTGCTGACCATTTCTTTTTTTCCTCTGAATTCCAAATCTT
TTGTCTATTTTTTCTTTGCATTGCTGGTGTTTTCTTAAAA
TTTTCAGATCTCTTTATATAATGAGGACACTATCTCTATT
ACATTTATTGCATTACCTTCTGTTCTCTTTTATGTATTAT
TTTTGTTTATGAATTTTGAGGTATATTTGTAAACCATCAA
ATCTGAAGAAGCCTCAATTCATCTATCTGATCCTGCTTTC
AATTTCCTCTATGCTTTTATTAGAGAAAAATCTTTAAAAC
AAAAATCTAGCCACAGCCCTTTATTTATTCCCCTCAACAT
TTCCCATTGCCCCAGTGACAAAGGCCAGCCCTCTTTGCTG
TGGTTTCCTTCCATTATCCCATTCACCTGAGACCCCTTAG
AGGATCAGGACTGCAGCTTATTCATCTTTGTGTACGCCTT
GCCTCAACACTGCTTGCTATATAGCAGGCACTGAATAAGC
ACATGTCAATTTGGACTTTTGGATCCCTCATATTTCTGTG
TCTTAAAATGATTCTCTATGGCTCTTGAAAAGTGAAGAAG
TAGATCCTAGTTATTCAACATCTAGGAAGCACTAAAGACC
ACAGGTTTATATCTGATATGATATTACTTTTTGCTTTTCT
GAAATTCTGAAAGCAATACCAAAAAAAAAAAATGTACTAA
TCGAACAGTGATGTCTATACCAGGCCAGGTTCCCCCCCCC
CCACCCCCCACCCCTTGCAAGGTGAAGAAGTGCATGAGAA
GTTAAAGAAGGCAAAAAGTGCTAAGTGGAAATGGTAGAGG
CAAGGCAGTGCAGGTAATATAAGGGTTGATGAAGGGAACC
CTTCATCATGGCAACAGCAGTAGTTAGCAGAGATTAGAAT
ACGTGATAGTGTAGGAAACTGCCAATCACACTGTGCAGCA
AAGGAGCTTGCACAGATGAAAAAAGCTGAGAGAATGACTC
TGCCTTTGGAATCAGGATATACAAAAGGGAGCAGCGGTAA
CCATCAGTAACTTCTACTGCCTGCTTTGTGCCATGATGCT
GATGAAGATGCACCAGCCCTTCATATGGTTCATGATATAG
GGCAGCCTTCATTGCCTTCAGCAGTATGACAATCCCACAC
TGTTAAACTGTTTAACTGGCATTTCTAAGGTGGTCTGCAT
GAGATTGTGATAATTTAGAAAGGGTGGAAAATAGTACATT
CCAAGATGATTTTGATCAAAAGATTAAAGCATTGTGATTC
AGAGCACTTGCTTATCCGGAATGACTTAACATCTGCTCTG
TGTGTGTGCTGGGGCAACCTGAACAAGCCAGAGAAAAATA
TACAACTATGGTCTCGTATTTGAAATCGTAACTTCAGATT
TTAAACAGACACTCAACACTGCCCAGTCATCCAATGAGCC
TTCCACAGTATCATGGTTCTCTAAATCTGTAGAAACTATT
TCATGCCTTCTCCCTTGTTATGTTAAAATATACTAACACA
TCTTCTCCTGAGCAATTGAGCAATCTACTGGAGACCTTGC
CTCAAACTTCACTGAGAGCACAGATTAATCAGATGTATAT
TCACTGTCTTCTCTGCAGAAATAACCAGAGTACTTCCATC
TGTACTCCTCCTTTATAACCTCCCTCCTGAGAGGCAAGTG
TCCCTGTTCCTTTTTGGGATGGCCAAACAAGTTTTTTCTG
GTTCTCTCCTACTTTTGATTTTTCCATCACTTTGCATTCC
TCTATTATTCTTATAAGTATCTCCACTCTATTCTATGTCA
TCAGTTTCTTCCCCGTGAATGTTGCCATCATCCTACAAAT
ATATTGCTGTATTTCCCAAATATAACTAGTAACAATTATT
GACTCAAACTTCCGGTATTGACCTCATTCTTGCTTCCAGT
CAATGCTTTTTTCTCTGCAGAACTCCACAGCAAAACTTAT
GTCAATGATTCCCTATGCCGTGTATCACTTCCTCTGGTTC
TACCTGTCTCCACTATACCCATGAAATTGCTCTTGTTGAG
GCACTGTTGACTTCCATATTGCCATGTCTAGTGGTCACTG
TTCCTTCCTCACCTCAGCTGACTTCTCAGCAATCTTTGAT
AATTCACAGCTTCCTTCCCGAAACACTCTCTTCTTTAGCT
TCCACAAGAACACACTATTTTGATCATTCTTATCTCACTT
TGTGCTCCTTTTCCATCCACTTTGCTGACCTCTCTGGTTG
TCTGCACTTGGAAGTAGCACACACCTAAGTTTCATCTCTG
GGTGTGTTTTCCTCTATCTGAACTCTCCCTCTCAGTGGTC
TCATAGCCCTATGACTTTTGTTAGCATTTATATGCAAATT
ACCCCCAGCCTTGTCTTCCCCACTGAGTTCCAATTTTACC
TGAATTATTGCAGCAGCTTTCTAGCTAGTCTCTCTACTTT
AGTTCTATTTGAGTACATTATATTTCATATAAATAACAAG
AAAATCTTTGATATTTTAATATATAAATAACAAAAAATCT
TTGGTATTTAAATATATAAATAACAAAAAAATCTTTGATA
TTTAAAAAAGTATTCGTGAATAATGTAGCATTAAATAGCA
TATCTAAAAGGTGTCTAACTTGCTAACATTCTTAATTTCT
AATTAACTTTTGGAGTTTGCCAGAGTTCTGTTCTCAAGCT
GATGGTTTTCTTGGATCCCCTTTGCCCACTAAGATGTTGA
ATTTAATTGTATTTTGATCACTGTGACTTGATGGCTCCCC
AAAACATCTCTAAACCAATTTTGGTTCATCTATTGAGAGC
CAGGCTGATATATTTCTTTTTCGTGTGTGTGTCTGAGCTA
CATGTTGTTAAAAATAATGTTTTAATCTGTGTAAAAATAT
GTATCTGCATATCTCAGCTAGAACATGCATTTTACTAATG
TTCTTGGTTAATGTCAACACATTTTTATCTCTGGCACATT
TAATATTTATATTTTTAGTTTTGTCTTACTGATTGGATGA
TCCATAGAATGATTTGTTTTATTACTTATGTGATTATTGA
ATTTTTACATGAACTTCATAGTAATGTGATTTCTGTAAAG
GCTCTTACCCTATTTTTGCTGGCTTTTATAAAGAGCAGTA
TGATGTTTTCCTATTCTCATCTTTGCTAGAGCCTTTGCTT
ATTCTCATGACACTAGCTTTCTAAATTGCTGATTTTAGCA
AGGCAATGACCACTTGAAATCCTTGCCAAATAATTAAGCC
TATTCACTTTGTTTATGAGGCTTCCAGAACTGGCACAGAA
ACTTACATAATATAGCTTGGTGTTTTGATCTTTTCTCACT
AATATTTTTCTTGTATTTATTCATGGAACATTTATTGCAT
GCTCATTGGGCACAAAACACATTTTCAGTCTCTCAGGGGT
TTGAAAGGTAAATGAGAGGCAAGCTGTGCTCTTAAGGAAT
TTATAATCTAGGGAGAAAGTCACTATATAGAAAACCCAGT
ACACTAACTAGCTACAATGAAAAGCAGACTAAATGTTAAT
ACTAACAAAATAGAAGATAAAGTAAAAATTTCTAAACAGT
TTTCTGGAGAAAGTGGCACTTGAATTTAACTTTCAAAGAT
GAGCAGAGTAACTAGAGATGAAAAGGACTTTGAACAAAAG
CCTGGAGCAGAAGAATCATAGATGTGCAAGTAGAAAACGA
AGTGACAGTCACATTGGTGGAGTGCATGTTATATGATGAG
GCATAGCTACAGACAAATTTTAGAAAATGTTTTGGGTTAG
GGTGCAGAGAGTATTAAATACCAAGATTTTGGACTTGTTG
GTAGGCAGCAGAGAGAAAAAGAATGATATTCAAAGACATG
TACTTTATTACTATTAAAAGAAACTACCAATTATTGTGTG
CCTATTAGGCATTGAGCTAGATGTTTTATATCTTACCTGC
ACAATAAAACTGAAAGGATAAGTGATATCATTCTCATTTT
GTAGATGAAGAGTATGAAACTCCAAGAAAGAGATCAATCT
AGCAAGGTGGCAAAATGTGTGTTACAGAGGATTAGGACAA
AAATTTACAATATAGTTAACTGAATATATACTTTTGCCTC
TTCATCCCATTTCAATGTTCTAAAATTTTAAACAAATAGA
ATATATTTGTTTAAAATTCACATTCATGCTGGCAAATTGG
ATTATAAGCTGTGAGAAATACCTGAAAAGTGAAAGGCAGT
GGTGATTGCATCAAAGGAAGAAACTATGGCCCCAAATGCC
CATTGGAAAGGCATGCTACAAAAGATGAGAGCTCAGGTGG
TGACCAAAGCCTGTAGAGGTAGATCCAGCCCTAGGGATGG
GGCAGAAGTAAGTGCCAGAATTGTTGATTAATGTATTTCA
GCAGGAGTAACCAAGTATCTACACCTACTGCCATTACCTT
CTGGGCTAGGCAGTGACAACTGAGTCCATACTAAAGAGGG
TCTTGAGTCAGAAAGAGCAGATAGTGCCTCAGGAGTATGG
CAACCCCTGTGAGGAATAGGAGGTACCTTGTCCAGAATAG
CTACTGGTACCCCCCCACTAGTTAAAGCATGTAAGTAGCA
CAGCTGACTCTCCTTTATAGTCTATCGCTCTAAACAGATA
AAACATTCACAGAGAGGCTAAAATGGGATCTTAAATAAAA
AGATGGGTCTATAGGCAAAAATTAACAAGCATTGAGGGGA
ACCAACTCCATTTTTAAAAAATACCAAATTCAACAGGAGA
ATTTTCTGTGACTACACCCTACATTTTTTTCTGTACCTGT
CTTCTGGTTTTATCATTTTCTACAACCTGTCAGCTTTTCT
GACCCCAAACGCAACTGACTATTCTCTTGAATGCACGTCC
TCCTTTATTTTTCCTGCACTGAGCCCATGACTTTATGTCT
GTCACATCCATTGCTGATATCTCTTATTTATACCATGTTA
ATGTTGATACTTACCAACAACTATATACAGACCCATGTAC
AGTCCCACTTAAATCAGACACTGAAAAAGTTGAAACAAAC
TTTGGGGAGAAGTTTTAGAACATCAAGACTCAAATTTGTT
CTTACTTTTAAAGGCAGCAAGAACAGCGAGGTAAGTTTTT
GGTTTAATACTAACTTTAGAAGGCTATGGTATGTGTTACT
ATTTAAGCATATTTTCCAAGGAATTTTGTGCATATACTTG
TGAAGAATAAATATTCACAGTGACTAATCTTGTTTTAATG
AACACCAGAGAAAATAATAGTGGTTGACACAACAAACTAT
TTTCAGGTTTTCTTTTTTTAACTGTGTTAGTTGCCAGTTA
GAAGGCTGTGAGAAGAATGGCATACATTCATCAGCTGGCA
CCCCCAACTTTACCTCTAAGAATGGAACTCGCTAGTTATT
CAAAGATGACAGATACACAATACTCACATTTTGTAGCCAT
TAAATTTTCAAAAGACTGGGCCCACAGTAACACTTCCTCC
AAAGTAAGGCTTTGAAAAGAAACAAAAAGCACTGATTGGG
CTAAATATTCTCAAGGTTTTTGGGTTTTTGTTGGACTAAG
TAAAATTATATTATCTTGAAAATGACACCAAAACATATTT
ACATTCCGTTTGTGTGTGGTTTTGGTTGGCAAGTTGTCTT
CCTGTGATATTTTACATTTTATTTTTACTATTTAAATTTT
TTAAAATTATAAAAATTATGCAAATAGTGTAGACTTGAAA
ATATAATTTAATAAATACTATACAGAACCATAGTCCTATA
ATCTCTCTATTAATAAATTACCACTATTAGTATTTTGATG
TAGTTTTTTAAAGTCTTTTTGTTATGTTTGTATTTGTGTG
TTTTTAATCAAGAAGTAATCACATTATGTGGGTGTATACT
TTATGCATTTTATGTCATCATAATTGTCTTAATCATTTGT
AGTGTTATAATTTGTAATTACAAATGTATAATCATTGATA
GTCATATTGTTTATGGTGACGGCAAAATATGCTACAAGGG
GGGCATTCCATAGTTTATTCATAATTATTCTCAAACAGCA
TATTGATTTTCTCTCATTTTTCACCATTAAAACTCAAATG
TAGCCCAGCTGTGTTTAAGGCTTGCCATAGCCACATGATT
AGAGTAATTCCAGGACACTAGCAGAAGTAGAATCAAAGCT
GGTTAAGACAGGCAAATTTTTAAGGTTTTTGGTACAGACT
GCCAAATTGCTTTTAAAAGGGTTATGCACTGTTTGCTGCT
GCCACCAGCCAAGTGTTTACCTATTTATCTATTAGAATCT
TAGAGTTAATCCACAAAACCTATTTGCATGCACTCACATA
ATACGGTTAGTAACCCTAAAGCTACTATTTTCTTAGTCTC
CTATTTGCTAGATTTTTTTTGTATCAGTTTTAATTTTTAT
TAAGGTGTATTATGTCAAGTTACATTTGACCTAAACAGTA
TAAACAAAGCCACTTACCATTTAGAAAGCAGTTGTGAAAG
ATTCCACAATTCTGTTCATTTTGGTGAGCTTCATGAGGTG
AATTGGCAAATGACTGTATTCTCAAATACATATAACTTTA
TACACCATGGAATACTATGCAGCCATAAAAAGAAACAATG
TCATGTCCTTTGCAGGGACATGAATGGAGCTGGAAGCCCA
TATCCTCAGCAAACTAATGCAGGGACAGAAAACCAAATAC
TGCCTGTTCTCACTTATAAGTGGGAGCTGAATGATGAGAA
CTTATGGACACATGAGGGAGAACAACATACACTGGGGCCT
GTTGTAGGGTGGGGCGTGGGAGGAGGGAGAGCATCAGGAA
TAATAGCTATTGGATGCTGGGCTTACTACCTGTGTGATGG
GATGATCTGTGCAGCAAACCATCATGGCAGACATTTACCT
ATGTAACAAACCTGCACATCCTGCACATGTGCCCCTGAAC
TTACAATAAAAGTTGGAAATAAAACAGAAATAGCCAATGT
GTTTATTGCCATTCAGTTTATGGTGCATTCTTAATTGTTC
TACTTTCAACAACTAGATAATTGAAGATGGCTATAGACAC
ACGCAAGCACGGTCCATTGGCTATACCTAAAATTAGCAGC
CTAAAAATTAGTGCTGCAGGAACAGCCATCGGCATTAGCA
GGTTCTTAACACAATGAAGGAGGATTAGTTAAAGAGATTA
AAAAATATCCTAGAACATGGAAAAATATTGGGAGTCCTTA
AAAGGTCAGATATCTTTTGTTTTCTAAAAATTCAGATGGA
TCCTGCCAGTTTTGGATGAACTGCTTGCATCAGTACTGAG
GCTTAACAGTGTACTGTGTTAAGATTGCTTTCAAAAAACA
TTTCCATGAAATACTATCTGAGTCATTGTTCTTTTCTCTT
GTTAAAACTTTAGAAAAAGTAACCTAAAATAACCTTTTCA
ATCCAGTGAAATGGAAAGAGCTAGGCAAGGTTTATTGAAT
GCCTGTGCATTCTAATCATTATATAGGGAAGAATAAAATC
TTCCCTATATAAAAGATATATAAAGAATAAAGAGTAAAGA
GTCATCAATGTGTTGGGAAGAATACAATCTACAACACGAG
TGAAGAGTCATCAATGTGTTGGGTTAGCTTAAAATTAAGT
GTCAATAATTGTTGGTAAGAGAGTTCTTTTGTCTCTAAGA
CTCATGAGATTTATGGGGAGAGATGATTGGAGTAATTATG
GTTGGGGGTAAAGATGGGAAATAAAATTCATTTTTGATTG
AACCCCATTTTTGCTTATAATTTTTTTCTGAGGCTCCCAC
AATTTTAATGCTGGCCTATGGCTACCTGGGTGCCTTTATT
AGGATTATTTGAAACACCATTTTTCCTGATACGAATTCTC
TCTTGTGTCCCCTGTATTCTTCTGGACAGATGGGCAGTGG
ATACCAGATATGAAAGCATTTTAAGATACCATGATGTTGT
AGGCAAAGGAATGAAGAATGTTTGGAGTCTCTGACAGTCA
TAGGTTCTAATCCCAGTGGTCTACTTAATTGTCCTTGGTC
TTACTTAAAATCTTCAAACCCTAATTTTATTGTCTATATA
ATAGGGGTAATAACATCTATCTCACAGTGTTATTTTGAAA
ATTAAATTAGCTCATGAATGCCAAGCACCTATTAAATAAC
TGTTATCTGGCAGCTTTCCATGAATGTGATTTTTTATCTT
TTTGGTCTTCCCCTTTTCTCATGGTGAGTCTATAAGGCAG
ATAGAAGACATGCAAGCTGAGACAGTGTTCCTCTATGGGA
ATCATTAGAAGACAGGAGAGCTGTCCCTTAATTAGCAAGT
TATATCTTTGAACTTGGATGCACTTGTGCAGTGCAGTAGC
CTTCATTGATCATTTAAAATGCTGAGCTTTGGGTCTTACT
ATCTCTTCTGCCCACTGTTGCAGTATCCTTCTCCTTGCCA
CACAGTAGCTTGTAAGCCTTTGTGGACATTTTGGTATTTT
AGTGAAAGAGCATACATGCCAGGGGCTCTGACCATACAGA
AAGGTGTGGCCAGAACTGAGGACTGGACATGGACTAGGTT
AGGCACTCATGGTTAATCTAACAGGAGTTCTCAACTTGGG
AATTCTTTGAGGTGAGCAAATCCAACGCAGTGGCCTGTTA
CTCTTCTCAGGCATTATTCTTTTCACTGTTCTCATCCAAA
TGGCTGCATTTTGAGTTATGGCAAAGTGTGGAGGAAGAGA
CTTGGGATCTTGGTAAACATTTGATTCCTCCTCCAGTCTC
ACCTTCTTTATCTAGGGATGAAACTTTCTGGCACTTCGTA
TGTGGAGGGTTGTAACCAAGAAAATATTTTGGATTGAAGA
ATATCATTTTAACACAAACAATATTCTTTGTTTTTTAAAA
AGAACAGAGACTATTCATAATATATTCTAAAGCATTTAAC
TTGCTGAATTCTTGGGTAAACCATGAATAATGAAAACAAG
AATCTTAGTAACACATGACTGCTCTTCTGGTGAAATGACT
CATGTGTAAATGCAAATTTTACTTTCTGAACAAAATATGT
TACAATAGCAGTTTAATAAATATGTACCTATTTATCATCT
GATAAATATGCTTTACACTTACCATAGAAACTTAAATGCT
ACTTACTTTGAAGGGGGCCTCTTAGATTCATCTCTGCACA
TCTTACAAATCCAACAATTCCGCCTGCTCATTTTTCTAAG
GAAATACAGTATATATTTGTATAATTTGGTCATTTAAAAT
AATTATATGTTAGAGTCAGTTTCTAAGGAAATACAATATT
ATAAATCATAAAAAAGGATGGGTTCTTGAAGTTAATGGAG
TACAATCACTGGGCGAGTAGGGAGGAGAGAGGAGAATAAA
ATGACTCATCTCTCATAAATATTTTATAAAAATACATGTG
CTTAGATTTGTAAATGACTTTACTCAACCGGCCTAACTAT
TTATCAAACAATGAAGTTTAAAAAATACCAATCTCTGAAA
AAGGTCTTTTCATTTAGAGCTTACTGATAATGAATTTACC
AACTCCGAAGGAAAGGGACAATTTTTATTTTTATTTTTAT
TTTTATTTTTATTTTTTTGAGACAGGGTCTCACTCTGTCA
CCCAGCCTGGAGTGCAGTGGCATGATCATGGCTCACTGTA
GCCTTGACATTTCTGGTCTTAGGTGACCCTCCCACCTCAG
CCTCTAGAGTTGCTGGGACTACAGGCATGCGCCACCATGA
CTGGCTAATTTTTGTGTGTTTTTGGTAGAGAAGGGGTTTC
ACCACATTGCCCAGGTTGGTCTCAAACTCCTGGGTCCAAA
CAACCTGCCCACTTCAGCTTCCTGAACTGCTGGGATTGTA
GGCATGAGCCACTGTGCCCAGCCACAATTCTTGTTTTTAG
AAAGCTCTCTCAATGTATTGAAAAAGAGCCTCATTTTAAC
TGGACAAGTAAAATAGTGTAAATAGCCAAATAAAAAATAA
ACCATCTTCTGAGTGAATTTTAAGGGTGCTGCTTATCTGG
TTTTATCTACTCTGGGCACAGTAACTTTGACTTTAAAATT
GAGTTAGAGTTTATTCATCTTGGGCACCTTTACATAACAA
TACATGTCATAGAAGGTTTTTAACTCAGGATCTTAAAAAA
CAACTAGCAAATTTGTTAAGAGTTATTAAATATACATTTT
AAAGCTAGAAATGGTTTATTGAACATATATGCATACATAT
ATAATGAATTATTAAGGGTAAGCAGTGAATTTTTATATCA
GTCTTTACGATTCATTCAAAAGTCTATTGAGTACTTGTTA
TGTGCCAAGTTCTGATTGCCTGTGATCAATATACATGTTG
TCTCTCCTCTTTCTGTCCTCACTGACAAGCAATTAAAATA
CATGTGATGAGCCAGGCACAGTGGCTGATACTGGTAATCT
CAGCACTTTGGGAGGCTGAAGGGGGAGGATTGCTTGAGCC
CAGGAGTTCTAGACCAGCATGGACAACATAGAGAGACCCT
GTCTCTCCAACAAAAGAAAAACAATTAGCTGGGCATGGTG
GTGTGCACTTGTAGTCCCAACTACTTGGAATGCTGTTTGA
GCCCAGGAGATGGAGGATGTAGTAAGCTGTGATTGCACCA
CTGTGCTGTAGCCTGGGCAACAGAGTGAGACCCTGTCTCA
AAAACAAATAACAACAACAAAAAAAGACCCCAACATGTGA
TGGGGGCTTGGATACAGGAAGTACAGGGGTTGTGAATACG
CCTAGGAGGAGAACCTAACTAGACTTGAGGGGTTAGTGAA
GGCAGCCTAGTTAACTAATATCTGAGCTGGAACCAGCAGG
ATATGCACGAGTGTGCTGAGTGAAGGAGGGGCAACTTGAG
CAACGATTAAGAGGCAATGAGTTATGTCCCAATGAGGAAA
TAAAAGGAATTTAGGCTCAGCACTGTGGCTCAGGCCTGTA
ATCCCAACACTTTGCAAGGCTGAGGCGGGAGGCTCTCTTG
AGCCCAGGAGTTTGAGACCAGCCTGGGCAGCATAGAGAGA
CCCTGTCTCTCCAACAAAAAGAAAAAACAATTAGCTGGGC
ATGGTGGTGTGCACTTGTAGTCCCAGCTACTCAGGAGGCT
GAGGTGGGAGGATCATTTGGGCCCAGAGGGTTGAAGTTGC
AGTGTGCCATGATCATACCATTGCACTCCAGTCTGGGTGA
CAAAGAAAGACCCTGTCTCAAAAGAAAAAAAAAAAAGAGT
AATTATGTTACCACATTAATTTAGAGTGTGGCAGACAGAG
TGAGAGAGTGAGGTGAGAGGCATAGAGAGTTAAGATTGAA
CCAATAATCATGTTTAAAAATGTTCACTGCAGCAAGAAAG
TGGTGGGAGAATTTGTAATGCTAGGCGGAGGCCGAGCATG
TTAAGCCATACAGGCCATGAATTTCACAGTGAGAAGCTGG
GAAATCATTGCAGGATTTAAAATTCAGAATAGACATGTTA
AGACTTGAAGTGGGTTTGTGAGTAGAATGAATTACAGTGT
GGCAAGAGTGTCATCAGGGAGACCAGTTAGGGGGTGACTG
CAGGAGTTCAGGTGAGGGATGATTAGGAAGGTGGCAGTGG
AGATGGAGGGAAGGAGAGAGATTTTAGACATTTTGGAGGA
AGAGCTATTAGAACATGTTGACCCATTGGATATGGAAGGT
GAGACAGAAAGAGAGAACAAGTTGAGGTTGAGAGATTTGG
CTTCAGGATAAAGGTGGGTTATTTTCATAAAACACATAAG
AGGAGCCCCCCGCCCCACAAAAAATGACGAGATGTTCCAG
GAAGACAGTGTGAACTGTAAAAAGCAGACAGCCCAATATG
AGTTTCTGAACACAAACATTTAAGAGAAAGGCTGTGTAAA
AGGAGCTTGCATGAGAATAACACAGTATCACAGAAACCAA
GGAATGAGTTTATCAAAAAGGGAAGAGTGGCCAATGGAGT
GTTAAAAGCTAGGAAGCTATTAAGAGGGCAAAGGATCAAA
AAATGTCAGATTTGTTCACAAGATGCTCATTAATGACCTT
GCTGAGAGTGGTTTCAGTGGAGCAGGGAGGACAGAAACAA
GAAGGAGGAAAGCAAGAGAAAATGAAGCCCAGGACAAACG
AAAGGCTGCTTGTGATTTCTGTTTGCCCTCCTTCCTTCTC
CTCCTTCCTCCCTGCTTTCCTCCTTCCCTTCCTCCCTCCC
TTTTCCCTTCTCTTTGTCTCTTTCTCTTTTTCCTCCCTCC
CTCCTTTCTTTTTCTTTCTTTCTTCTTTTTCTTTCTCCTT
TCTTCTTTCTTTCTTTCCGTCTTTTTTCCTTCTTTCTTTT
TCCCTCTCCTTTCCTCTCCTTCCTTCCTTTCTTCCTTCCT
TCCTTCCTTCCTTCCTTCCTTCCTTCCTTCCTTCCTTCCT
TCTTTCTTCTTTCTCTTCTTCTTTCTTTCTTGAAAGCTGT
TGATAGATGTAATAATGACAGAGAGGCAGACTCTTGTCAT
TTGACCATTCTGGCCTGCATGTCTCTCTAGGAGGCATTGT
TACAATAAGTCAAGTTACAATGTGAGTGACATACTCTAAA
GTTGGCAAAAGGTACATAGACAGAGGTTGAAAACCCAGAA
TAAAGAAGGAAAACCAATAGAATTTCAGGTTCCTGAAGAA
GGAGGAGGGGCTAGAATTCAGAATGTGGGAGCTGAGACAT
TGGAGAAATGGAAATACAGGAAACAGTTACTATTCTCTTG
TAACTAGTGAAAATATAGGTATAGATTCAAGTTCATTTGC
AGGTTTGGGGATAAGAATATATGGGAAATGTGGTCTGATT
AACTTCATTTTCTATGTAGGTCTCTACTGTAAGTGAGGAG
GACCAAGAAGGAACAATAAAGTTATTTGTATCTATAGGAA
GGAAGAAAATGGAAAGGGAATAGATTAATTCACTTATTAG
GACTCTTCTGATTGCAAATAGAGATTCACAAGACTTAAGC
AAAAGGGAGAGTTTATTAAAGGGATATGTTTGTGTGTGTA
GTTAGGTTCTAGATGACCTTAAATACCAGACTAAAGCTGT
TAGACTATTTTGTTAGTAGAAGTAATCCACTGAGGTCTTT
AAACAGCAGTGTGATAAAAATAAAAACCTTTTTCTAGAAA
GATAAATCTGACTGAAAATAATCAACACTGACATTAATTG
AGACTAAAAAACTGTTACATTGACTGGCTCTCAATAGCTA
GTCCTGTGTGTAATTGTACCTTGAACTACATTAGTTCAAA
TTTCCAGCTACTTAGTTTGAGTTCCAAGATTCCTCATCTC
TGTGATCACCTATAAAATGTAGTTACACAGTGACTCGCAG
CTTATCTTCTAAGTAGGAGGACAGGAAAACATTTACTTCC
TTCACATGTCTCCTTTGTAAGTATAATGAGTCATCCCTGT
CTTATGCTGAGACTTGACCTCTCCCTTACCGTCTATTTTT
AACAATAGTTTTTGTGTCCCACTGTCTTCTCACTTGATCT
ATTGGAGCTATGTGTACACATTTTCAGACCTTTTATTGTG
GTGATTTCTGTCACTCAAACGTATGTCTATTAATGGGTTA
TCATATTTTCTTTTATAAATTTAATGAAATTGGCAAAAGC
AGAATGGTCTTAGTATGCAATACTCACTAAGGTCTGAAGT
ATAGTGAAGGTAAAGTAATTTCTGGATGCAGTAGAGTTTA
GGGGGTTCCCACAGCTCCTGCGAGTTGACAGAGTATATTC
AAATAGTTCTGGGGTCTGAAGCCAGACAGACATGTGCTTG
AGGTCAGGCTCTTATTAAGCTGTGTGACCTTGGGCATATT
AATTAAACCTCAGATTTTCATTTCCTTTTCCTTTTCTCTA
AAATGGAACTGTAAAGATTAAAAAAATTGCATGTATGCAA
AAATTTTCTGTTCCAGTATATTCGATTTTCCTTCAGCTAC
TTGCATGCTCTTACTCAGGAAATAGTTCCTAAGTTCTTTT
GTATGTACCAGGAAACATATATTCTGTTAGACTGCATTTC
TTCCTCTTTTAAAATTTCATCCCAGATCTCACAAGTTTTC
CCCATTAACTTTATTCATTCTTCAACATGTCAACATATAA
TCTGCAAATCCTCCTCTTCATTTTTGTTGTTTCCGTGTTT
CTATATTTCTATTGTTCACACATTATTTTAGTGGCTGAGT
CCCAGCTTCAGAATTAATTGGGTCTACAACAGGGATTCAC
AGACATCTGGGTGTGTGTATCACACTGATGGGTTGGGGCT
GCCAGAAGAGCTCAGGCATGCTTGAGTGTTAGAGAAAAAG
GGGGCAAGAGGACAGCCCAGCCACAGCTTCCCATTAAATG
CAGTTATTCAGGTTGTTCTCTCTATGGAGATGCCTGGTCC
AAAAGGAGAGAGAAGGTTGAGATCCACTCAGACTCCCCTA
AGTCTTGGCTTCACAGCCAAGTGGGGCTTCATCCACATGG
TGAAAAGCTACTTTTTAAATAATTCCAGCAAAAACTCTGT
GTACACCAATAGCAGCCCTGTGCTCAGCTACATGACTGAT
TCAGTGAGGGTTCCTTGGCCCAAGCAACTTATTAGTTAGG
TGACATTGAAAAATAAGCAATATATATAGATATAATGTTA
TTTATATTTCTGATTTATCTATTCCTACTAGATTTTAAGT
TTCCTAAATTGTTACATTCGAATGTTACTTGATAATTACA
TGTAAGTGTTGTTTATATGTTAGTTAGAATTTTAAGTCAA
ACATTTACAGATTTATTAAATTATGGAATACAAATAGAAT
ATAATGTCATAAAAGTATCAATGATTAAATTGCAGAAAAT
ATTTAGTGACAGAATTGTGTATGAGAAGTTTTATGCGTAG
AAAAATTAGACCATAAGAGTTGTTATACATGGAATAAATA
GACCATAAGATGTTCTCTGGTATTCCTGTACTTTAGGAAA
TGGGACTGGAGACTGGACGCTGTCCCATTGACTAGAGTTC
TGCTCCTGTGCCCAGAGCCTGGTGCCTTCCTGCCTATATT
GTAAGATTTCTGGAACTGAAAGTCCATCTGCATGTCTGTG
TTTCTCTCTATTGATTACTGCTGGATTCACAAGCACCATG
TACCACCATTGTGTTGGAATATCACAGAACTCCCCACCCC
CCAACTTTATAATGCTCTCTATGTTGAAACAAAGAGATAA
ATTCACAAATGCTTAACCCAGCTTCAGGTTAAAAAGGTCA
TATTGACCACCTGAGTTTATTATCTCTTCCAACCCAAACA
CTAGTAATATTATAGGAAAGGAACACACAAGACTTAAACA
TGAAGGAAAAAGGACATTAAACTAGAGGAAAAATAATGAC
AAAATATTTTAAAGTAATTTTGGAAGATGGAAGGCAGATG
CTCAGAAGTAGAAATTAAAATTCTCATACCTCTAAAATGA
GAAGAGAAAAGGCAGCCTTAGAATATCATCTGACAAAATA
AGAGAATATAATTCACAGTCTGAGGACAAAGAATTTGCAA
AATAACCAGTGGTTTAAAAAGAAGTATCTACAATCCGACA
TTCAACAATATTTATCACTAAATAATACATCTCAATCAAC
AGTTTAATAGCACCAATATAGAGTGGCAGAATGAAATCCT
CTCACATTTACAAATGAGAACTTCTAAGAAATATTCTTGG
TAATTCCATAAAGGGTACATTCTAATTTTTTGTAAAAGTA
AAGTTCTTTAGGATAAGGATTTGATTAAAATATCCTATCG
ATAAATGTATTTTGTTAGTTAAATCCAACCAAGGGCATCT
TTAGTTGTACCCTTAAAATTAGAGTTCAAATAGTCAATAC
TGATAAAAATAAAAATTACCTTTAAATGTTTTATAGAACT
ACATATCTACTTTGGCAAAAACAGAATTCCCAGTGAAAGA
GTGATCTAAATTGGTCTGACATAGAACTGATTAAATTGTG
GATAAACTCACCAAGCTTCAAATAAACAATGATCATTTTT
TTCTCATGTTGGTGGTATAATATGTGGAAACATTCCATTG
ACCTAAAAATAAAATAATAACAAAATCAAACAAAAACAAA
AAGATTATTGTGTGCTTCCCGGAGAATGCATATTTTGCAA
ATATTTGTATAAATACTCTTAAGTTTTAAGTAAATACTTT
TTCCACCTCAGAAATGCTGGATTATGGTTGTTCCTGTTTT
TTATTTATTAACTCTTTATCTAAAATTGTTTTAATTTCAT
GACTTATTATAAAAATGTCTTCACTGTTTTTATTTGTATT
TTTCCATTGCTCTTTATTTAAATAATCCATATTTATCTTA
ACATTGTGTATTAATTTGCTTTTCTTTTTTGTTTTTCAAT
ACCCTCTCGGTAAAACTAGCATGTACTTTTACAGTAGAAA
CATAGAGTGTTTAGAACAAGTTTAGGTCTCCATGATGACT
TTGCCTCCACTGTTTTCTCCTGATAATTATTTAAAAGAAA
TACATTTCACTGGTAGAATTGAATTCTCAGACTGATTATA
AATGCATTGGTGATGGATTGAGTTGTATTAGCAGTATGCC
AGAAATAGATTTGTTTCCTCCATTTTTTAAATGAAATCTT
AAAGTATCATGAAAACATGAAAATAAATAAATGTTCTAAA
AGCAATTCTGTCTGTTAACATATATCTGCATTTAAATATG
TTTCTTTATTTTATGATATAGCATGTTACATAAAATTTAG
TAAAATTTGGAACAATTTACATTTTAGCGAGACTTTGTTT
ACACAGCATACAAATTTCTTTTTTTTTTTTTTTTTTTTTT
TGAGACGGAGTCTCGCTCTGTCACCCAGGCTGGAGTGCAG
TGGCGCGATCTCGGCTCACTGCAAGCTCCGCCTCGGGTTC
ATGCCATTCTCCTGCCTCAGCCTCCCGGTAGCTGGGACTG
CACGCCATCTCATGAAGCTAATTTTTGTATTTTTTAGTAG
AGGCGGGGTTTCACCGTGTTAGCCAGGATGATCTCGATCT
CCTGACCTCGTGATCCACCCGTCTCGGCCTCCCAAAGTGC
TGGGATTACAGGCTTGAGCCACCGCGCCCGGCCACAAATT
TCTTGTCCTTTAAAGAATGCAAGAAATTAGTGCATAGTTG
CACTTAAGCATAACATAAAAGAATAAAAAAATTCTATAAA
ATCAAGATTAACAATGTTTCAGATAAACCTTACAATAATC
CACACCTAGGTTCAGTATAGCTAATAAAGTGATGAAACTA
ATAATTTGGTAATGCATGATTTTTGAAACAATTCATAAAT
GTCTGATTTTGTAATATATTTTTATCTAAACATATAAAAT
GAAAAACATTTAAAATGAGGATATACACAAAAAATATTTA
AAATAAAATAATATGCTTTAAAACTGTAGTATTTCCTCTA
TTGCCCAATTTAAAATATTCATTTATATAGTGAGTGACTG
TAAGTTTTGTTTTAAATATAGAAACCCAGGCAAAAGAATA
TGTGTTTGTTAGTTTGTTTTTTTTTTCTTAGAAAAACCTC
TGCTGACACTCCCAGAAGTTGTACCGATGAAATTGGCATC
CTCTAGTCATTTATATCAAACTAATAGTCTTGTATTTATC
AACTATTTTATAGAATCTCATACTTACAAATATATCCTGT
CGAGCAGTCCACCATGCTAAATTTGATCTCCTCTTTGTTA
TGATCCGTTTGAAATCAGGTTCTGAAATTTTATGAGACAC
CCAGCATTTTATTTTTCCCAGCGTAAAAGGATTTTACTGT
CTCTGTAATTACCTTCGATGGCACTCTGGCCTCAGTATGA
ATGTTCTGTTTTTACACACACGTATCTATGCAAAGAGAGG
TTTTGTTGAATATGGAAAGTAGTGCTGTAGAACTCCAGTG
CATTACTGATAAAGGGGTTTTATCTAACATTATCAGACCA
TCTGAAGTGATCAGATGATTGGAAGCAGCAGCTCCATGAA
ATCTTCAAAGTAATACTCAAACCTTTTTTTCCAAAATAAT
TTTTCTAGTTTTAGAAAATGTATAGTCTAAAGTAAAATTC
CCTTTTAAAAAAGACAGAAAACTGAGTACAAACACATAGG
ACCTCACTGCAAACATATGTTAGTAAATGGTTAAGAACTA
TTAAAATCACTCTGTTTGTAATAGATTACTAGGGACTTTT
AACAACTGAAGGATCTAAAAAAGTATCTTTTCTAGTTATA
CCTCTCTAGTTCCTTCAACCGGTCCTCTAGGGCAGTCCTG
GACTCCCTTGTTCTACAGTTGGTTAACGTGCCTTCAAAAT
CTGAATTGAACACAGTGCTTAAGATGAAGTCTAATGAATA
CAGAATATGGCAAGATTGTGAATGTCTTTGTCCTGGATTT
ACTCCAAGTGTGTGTGTGTGTGTGTGTGTGTGTGTGTGTG
CGCGCGTGTGTGTGTGTGTGAGAGAGAGAGAGAGAGGGAG
ACAGAGAGAGAGAGAGAGAGAGGAACAGAGTGGTGGGAGT
AGAGAAATTCTAGAATAAAACAGCAGTAAAGAAGATCAAA
ATGTGGTTAATGGAGTGTTTCTTAAAATATTTAGCAGCCC
AATGAGACAAGATTAACCTTACTTGTCTTTAATAATATTG
AGATTCAAACCCAAGAAAATTGAATTTATCAAACCTGATA
GATAAGTTTGGAACTAGAAAAGGAAAGTAAACTTCGGAAA
GTCAGAAGCTGCATAGATGTGGCAATAATGTAGGACGTAA
AGGGCAGGTTTGCTTTAGTTTGGGAGGATCTGGGTTGTTT
GTGGATAGCACTCATTTTCTCTGGGTGCTACTTGTGCAAT
TTTCTCCCTACCTCAGGACATTTGGGATACTGGATCTCTT
CAGGAAATCTTCAGCGTCATAGTCAAGACTTTTCCCCACC
CCAAATAATTTGTTTTTTGGGGGGGAATTTAGGAATGTTT
GCTCTTTCTCATGGTGTGGATGCAAGGAGCTGTCAGGAAG
GTTCTGGAATTAACACCCTGTGTGAGTGTGTTTCAAAGCT
TGCTTAATGGAGTCAAACATGAGAATCTCCCTACAGAGTA
AAACTTAAGTGTCAACAGGGACTGAAAAACAAAGAAATCA
TAGAGTGAAGAGTAACAGCATGAGTAGGTGGAAATTTCTA
GAGGAATTCAAGAGCAATGTATAGGTATTTGTGGCAGATT
TCTAAGCATGGTTTGTTTCTCTGAAAAAAGTGTAGTTCAA
GTTCAGTTTTTGAAATCAGAGCAATATAATGCTTTGTACG
GCACCTAGGTGGATCAGACTAATTCAGAGCTGTCAGGTTA
GGGCAGGTAACAAGATTATGCCTTCGTTGGTGCAGCTTGG
GAATGCCCTTTCCATTGAAAGGCTGTCCTTCTGATGAACT
GATCTGCTTACTCTAGAGCACTTTTGCTGTATTTCAATTT
CAGCCAATGCAAGTCCAAAGTAATAAAAATTCCAATGTGC
ACAATTAAAAATATTTAATATTTTCATGTTGAAAGTTCAA
AATGAACTTTACAAGAGCAGAAAAATGAAGTATTAGAAAT
TATAAATTCAGAATTTGCCATTTATATCTTCTACAAAAAG
TGGAGAAATATAATTACTGGTTAATGTTGGTGATGACAAC
TTGAGAAATAAGCCTACTATTTTCAGTGCATCCTATTTAT
ACTATATAGTTGTTGCCTTTTGTTCAAAGGGTGGCTCTGT
CTGTTTTCATATACTCATTGTCCGCATCTTGGAGTGGACA
ACTCAGAGACTTGACCAGTCTCCCATCCCCTCTGGTTTGC
TGCCAATTAGAAACAATCTAACTTTGGTTTCTGATTTGTG
TGAACCCAAAATATGCTGAGAACAAAAATTAGGAAGAGAT
TACCGAGCATTCCACACTATTGTTAGCACAAAATAAACCT
CAGTAGCAATTAAAGTTAGTTACCAATTCTGTCTGCATTT
ATACAGATGACTTGCTTTAAAGATGTCTTTAATTATAATC
ATGGTGCTGTTATGCTATAGTTTAGTCACTAACTCTCAAT
CATTCTTAGTTCCCTTTTGGTAGCTGCTTTAAATCCATTA
TCTTGGCCCTTCCAGGAAGTCAGAAATGTTCTGAGGTTTC
AGATCTCCAGCATGTAATTGAAAAAAATAGTGGTCCTACT
TGGTTTCTACTTTCTCCTGAGCACTTGGTGGATTATCTTG
TCCTTCCTGACCAAATTCTGGGGCATTCATCCAAATCTTA
TTGTTTCCTCCCATGTATTTGGGATAACATTAACATAGGA
AAGTGTTCTTTTCCTGGAAAAAAAAAAAAAAAAAAAGGAA
GATACTCCGCAGTTGTTTAATTTGCACTGAGATGAGTCTA
TTAGCTCTTTTGTACTTTCACGTTGTTTGATCTGTGAAAT
TGTCTAAGGATGGGGTTAAGGGCACATCCCTTTGAAGAGG
ATTTGCACTGGCTCTGTCAGGCAGCCCAGGCACTTCTCTA
ACACAAGACTGCTTTGTTATTTTCTTAGCTTTCGTCTCCT
GGACCACACAGGTAAGGTAAATTTAAATTACAGACCTGGT
TTTATGCTGAAATACACATGTTTCCCTGTCATCTATTTTT
GTAGGTAACTTGTTTATTTTCTGTCTGCTCTTTCACTGAA
GGTATAGCAGTTCAAGAGCCCCTGGCTCACATTAGGACAG
TCTTTGATTTTGTTTTCTGGCTTGCAACAAATCTTAAAAT
CCAGATCTCTCGGTTCCTGAGATTAGCAAGTGCTGAACTC
AGCTAAATTTTAAATACCAGTTTATCACTCTGATTTCGGA
TTCCCTCTGTTTTTTTCTTGATTTCTCTTAGTATTTGCAA
ACTTGCCTATGCATTTAAATGGGGTTATTTGTTATATATT
TTTTTCTAGCATTTCTGGATGTCTGGTAGAGAGAAGATTT
TCAAGATGTGTCTCAAGATCATCAAGATATGTTTTCCTTT
TATATAAGATAATGTTATATACTCATTTTAGATAAAAGTA
AATGCAATAAAATGTCAAGGAAATTGGGACTTTGGCATTT
CCTTGTTATCACAGATGGAAAGCATTATTTGCTTCTTTAG
ATGCAGAATGCTTTGAACATACAAGGCCCACTGATGTGCA
ATTGCAAAGCTGGGACCTGTTTCCAATCACCTAATCAACT
CATTATCCCTTATTCTTTAGATAAGCCTGTCCTGTTCTGC
CATGTGTAAAAGTATACAAACTTTCTACTATAGAAGGGCA
GAACAAACATATTTGTGCTGCATTTCCTGTTTTTTTTTTT
CTTATCACAGAAATTAAAATGGTTTTTCTGTGGATCACTA
TTGAAATACTTTTTGTCTTATTCTTGAAACCAATCTATCC
TCAGGACTTACGTGGTATCTGGTGACTCGGGGCAGTAGAT
GGCTAGGTAGTGAATCAGCGGCAGGGAAAATTTTAAAAGA
AACAGGTACCTCAGTCAGCTGAGAGGAGAGACCTGAAAGA
GCATAGTGCTCAGAATTAGATTGCATTCCTTCTTCCTCCT
TTACCAAAGGAATCTCCCACTTTTCTCATTCATGCTTCAA
ATACATGTGTGGACACAGCATTTAGACTGGTGTAGTAGAA
GCTCAATAAATATTCGAAGAATGAATAGATATAGTTTTTT
TTTTTTCCCAACAGGATTTATCCAAGCTAAAAACTACCCC
AATGTTAATTGTAACCAATTATCAGTTAGATAGAAATTAT
CGGGTGAAGTTTGGGAAGGATTATATTGTACAAGCTTCCC
ATATTCTCATACTTTCCTAAGAAGTAGTTCTGCCTCTCTG
ACTGTAACCTTTTTATAACCTATAATTTGTGTAGTGGTTA
ATGAGATATATCTGGAGATTCTTTGTAAGTATAATTTACA
CAAATATATTTTATGAGGCATGCAAATTTAAACAATGGTG
TCCTTGTGACTTAGTCAAACAACAAACTATAATAAAATAC
AAGGCAAATGTTTTTCTTTAGGGTTATGATACTATATCTT
AAAACCTCTGAAAGATGTGATAATGCAAATAAGATTAGAT
AAAACAAGTTTAGTTTTGTAGAAAAGGCAAATAATTTAAA
ATATTGCAATCCCAGAAGCTTCAGAAACCTACTTTGATAT
GCTTTCCTCTATACAAAAAGTGTTATTTAATTCCCCTGCA
AGTTTGAATATTTGAGAAGTTGCTTTAAGAACTGTAAAAC
TAGTGCATCAACTACATACTTTTTGCAGATATGGAAAATA
CTTTTTTAAAACATTTTTACATAAAGGAAAAGTAATTTCA
CCCAAAGAAAATAACATCCAAAGGAAAACGAAGAGTGATT
GGTGTTATAAGAAATATAATCCTGGAGGCCTGGAACTACA
TAAGGCATCCTGAATGTACAGTGTGGGGCCAATAGAGATT
ATAAAAATGATTTTTATATATGAAGCTGAGCAAAGGGGCA
GAATAGGAAGAAGAGCAAGGGGGACTGAGACACAAAAACG
ATGACTTTGGTTTGAAAAAGAAAATGTTCAGGGTATTAAA
AATACATGCCATTTTTTTACCCCAAAACATTTTCAAACAC
TACAGAAAATAATATCTAATAAACCAGGAAACTTGATTTA
ACTCTTTTAAAAATTTCCAAACAAAGGAACTTAGAAAAAA
TGGCATTCTAGTTATAGTTTCCCCAGATCAGTGGGAATTT
ATTCCATCTTATTGCTTTTCCAAGTGAGTAGGCAGAAAGT
AAACAGAAATGTGAAATTTGTATCGATTGTTTGCTTTCCT
TATAACCTTTGCCAAACAGTTTTGTGCAGGCAACTCTTCT
AATAAGGAAGGGGTTTTTATATCTAAATGTTGATTGTCTA
TGTAGGAAGTAGAAGAGCTTGTTTCAGATACTGCTTCTCC
AACCCCTTTTTAAAGTAGAAGTTGCATCACGGACATTTAG
AGGTTAAAGGAAATTTAGATAATCTAGTTCAAAGCTTTCA
TTTAATTGAAGAAAGAAATTGATCTCTTGTGTGTTGCCCT
GAGCCACATAGTAGCTGAGATACAGCAGAGGCCAAAACCC
AGGCTGCCTAACTCCTGCGTTCTGTGCACCTTAAGGTCTC
TCATTCTGTTTCTGGCTTAATTCTGGTTGAAAATCAAAGA
ATTGTGTGTATCTTACATTCTTATCTCAGTTTAGGTAATA
GCCTAAAGTTTTTAGGCCCGTGTGTCTACGTATCTGTATC
CTCTTCTTCTTTCCCTACTAAAAAGACATGTGACAAGATG
CTGTGGTTACACAAATTCTCCCCAACTCTTGCTTTATTTT
ATTCATTGTAATTTATTCCATACTGAGACTCTGGTCTTTT
CTCTTGAGTGTTATTAACATGGTTTCTATCTGAGTTGAGT
AAATGGAATATTATGCTTCTGAATATAATTTTTCTGCCTC
AAATGATGCAATTTGAGCATCATTCTTTAAAGACACACGA
TATATGCTGCCTTCTTGTAATGAAATATCTGAAAGAAAAA
TATAGATTAACAGATGATTATTATCATTGAAAATGGCTTA
TTTTACAGAAGAATTCCATAAGAATTCCTTTAGTTAATTC
TTCTAGTTTAAATGTCTGAAATTCAGTTTATGCCCAGTTT
TCAAGCAGATGACATAAAGCAAAATACATTGGCTGTATAC
ATTTTATGAATTTGCTTTATGAATTTTATGCATATTGAAT
TTGATGATACTTAAAAAACACCCAAGTGTTTCTAAGCAAA
GAACTCTAGCAGCTCAAAACACTTGTTATATCTGATAACA
TAAACAATAATGTACTTAATAATATATTTCTTATTATTTT
ATTTTCACTTTCTGCCAAGGCCCGAGAAAACATTTAAATT
GCTTATGTGCATGTTTAGAAATATACTGGAGAATCAAACA
TGCCTAAGAAAAAGGGGTCAAAAAAGTGTTGTGAAACAGT
AGTAACTAAGGAATATGCCACTTAGATCTGTTCCAAGTCA
AGCAGTGTTCCAAAGGGACCATGGCTTTATTTTTAGGCTG
CAGTTCATTGACTCAGGCTGTCGCTTCTGCTAATTGGCAT
AACTACTTTTAGCCTACAGATGTTTTATTGGGCCTAGATA
ATGGGAAATAAAATGTTTTATCTGTTATTCTGGAAAAAAT
AAACTGATTACTCTGTTGAGAAGACCTTGCCCAGGGTCAA
GCTTTATTCTTAGGTGGATCACATGCAAAATTATTTGGAG
ATACTGAGATTCACACGGTCCACACACACAGGAATTCCCT
TGGTCAATAGGTGATGGATTAGTCAATAAAAATGCAACAG
AGATTTTGGAGGCCATACTTGAAATGGGGATGTGAGGATC
AGAAGACTTCCAGGTACAATCAGTCTAGTGAATTAATTAG
TAAGTAACTTGGTCTCTGAGAGGTTGAGACATGAGACATG
AGACTATCAAATGGCAACAAGGGAGCCAAGGGAGGTTGCT
GTGGGGAGAGAGGAAACACTTCCTGGTTGATGAAGACACC
ATGGTACACATGTCTAGAAGGGTTGAGAACTCAAGAATAA
GAGAGACTAGTCTAGCTTCATGTGCATGTGACATGTCCCA
TGGTAACACAGGGCCAGAATTTGGTTTTAGGGCCCTGTTG
TCACTGTCTTAATATTCTTGATTTTGAAACAAAGGACCTT
TCATTTTCATTTTGCATTGGGCATCACAAATTATTTAGCT
AGTTTTGCTGGAAGGGGACATAAAACTAAGGGATAGATAC
CAGAAGACGAATTCTGTGTACATTTTAATTTGGGTTGTGG
AAAATTGTATTCTCTGTCAAAGGGTTTAGAGGAGATGCAT
TCAAATAATACTCCTAACAGTTGGATAAACTGTCACGGGG
GCATTTGGCTGTGAAGTTGCAGTGAGTGGAGAGGATTGAC
ATTGTTGCTGATGGTGATGTTCCTGGGTGAATAAAGGACA
GTGTTGAGATTCACAGGGCAGGAGTAATGAGGTGGTGTGG
GGGAGGCAGTCAGGGCTAGGGTCTCAGAAGCCTACTGCAT
AGCAGTAGCAGCTGGGTGAGAAATCTCTAACAAGGGTCAT
TAAAGTTGCTTGGGCAATTGCAGTTGATCTAATTAGGAGG
TTTGATGAGTAAATAGAATTTAGAGAGTTGCATTGTCCTT
GTTCACTGGCACTGAAGACAAAGTCACTTGACTGTCAGTT
TTCCAGATTAGTTATCAGAATGATTTTCCATACTAGCTTT
CCTCTAATAACAAACAGCTTTTAATGTGATAGTATCTGTC
AAGTGCTCTCTGGGTCCCTAGATAGGCTCTTTATCAGTTG
GTACAGTAGCCTATTCTTTCAACAGAAATAAGTGAATTTG
GAGTCCTGTAGAGTTGCCTAGGAAGATATGGTTTAGAGTT
TAGGAGTTCAAGTGTTCTGGTTGGAAGTTCTCTAGAGAAA
TAAATATAGTAACTCCTCCTCCCCAGAAAAGCTCTAGTAT
ATTATCTAGTTATATTTATTTCCTGACAAAATTAAGATGG
GTTCAGACACAAGACATTAGGCCTCTCAGATATTGCAGAT
GGGCACTGTTTAACCTAGAGGATTCATAAAAACGATAGTT
TGTAAGCTCTGAGAGCATTGAAAACAATTTAGGTTGACTC
CTTAAATTTTCAAATGACAAAATCGAAGAGAGAAGGGTTG
TGAGTGGCCCAGGTTTCACAGCCAAGTATGTAGAGACCTA
TCTAGTGACCACGTCTGTCAGCTGCTGGGTCACAGGTCTG
CTATCACACAGGTTCGTTATGGCTATATTTGAAGAGTTCC
GTTTCATTTTGTGTTTATAGACACACCCAACACTATTATG
AAGTATTTATTAATCAAAGTAATAATAATAACTACCATTT
ACATAGAGCATGAAATGGGCACAATGAGCTAGGAACTTTA
CCTAATTTTTTTAATGTCCTCGAGAGGCGGATTCTATTAT
CTTCATTTTTCAGAAGAGGAAATTGAGACTTAATGTCACA
TGGCCCTAAATTAGATAAACTTTAGGAAGTCTTCAACCTT
CCAGTAGTTTCTGAACTATTTATCTCTGAACAGATTCCAG
AACATTAGTGGATGCTGTCCCATTTTATCCTCACTGAGCA
AAAACTAGGACACTAATTACAAAGATACTTAGCTTACAAC
ATTTAGGTTTTGTTATTAGGAGTCATTATGAACCCAATCA
TAGCTGGTCCTATATTGGTACATTAGAGATAATTTACAAT
TATATATATATATATTACAGCTGTGAATAAGTGGAGGAAA
ATGAGTGAACTAAAATGAAAGTTTTTTTCTTTGTATTATT
TAAATTAATAAATGATATTTAATTTTATCTTCTTTTTCCA
GTTGATGACATAGAAGACTTAATTTCCTCCTCATGATTAT
CTCTCAGTTGGAGAGTATACCCACTCTTACAAAGTATCCA
GGTGAGAGGAATGGGAAATTAATAAGAGCTAGGAGGGTAC
CACTTTTGTAGAAATATAATAGTGACATATATATTTGTTG
ACTATCTGGGAGACATACCCAAGCAAAATATTTTGATTAT
AAGAAAGGACAATATTTGAAATCAACTTAAGCAGAGCTGA
CTAGAAATGGAAGGACACCTAAGGGAAATAAAAGGTTTTT
CTAGGTTACACTTGCCCAAGTCATGTAATATTCAGGCTAA
AGGCAAGCAAAATTCAGAACATACACATTCACCCCTCTGC
TGGGAGCAGAGAATAGCAGAGTGAAAGTGGTGGATGCCTG
TCGGGGGAAAGTGCTGTAGCCTGGAGTCCCCTTTATCCTG
CAGCTCTTTGCCAACCCTGTTCAGAGACAGAGAGCATATC
CTTTGAAATGAACTCAGGGCCCTACTGTCAACTGCTTCTC
ATTTACGTTAAGCAGCAAAGCTATTCGACTTAATTTACCT
AAACTCTTCCTCTATAATATTCTTCCTCTATAACATTCGT
GGTCTGCTAAGGTTGCTGTAAGCAAAACAAAGTATAAAAT
AGCACACAAGTTCCTGTTTGACAAGTGAAATACCAGTTTC
TTATCTCTCCCCAGGGACCTCTTATAACGAGAAATTGGCC
TTGTGAGTTTTTAAACTTTTCCATTCACAACCCTGTATGT
CTTTTATTATTTTGTCTTTTAAAATTAGCATGCTATTTAA
AACATATAGAAACCAGGCTTGAGAAGTACAACAAGGGCAT
CTGCTTTGCAGAAACTACTTTTTAGTCCCTGTCTCTTCAC
AGTGAATTTTCAGTTGCTGCCAAAGTAGAAAAATATGCAA
ATGCATGACCTGTGTATTGAGTATGTTTTTATCTTGAGAT
TTTCCTATATATCCAAAGGATAGATTTTTTTTGTAGATTT
GATTGCTGTTTCTCTACAAGACTGTGCTTGTGGATTCTAG
AATGTGGTATAGCCTAGAAGGCATGATAATTCTGTAAGGT
GATTATATGGTAGCTGATACCTTGCATTGCTCCTTCATCA
CTGAATCATCCAATATATTTTATTGTTAATAATGACCACA
GTTTGTATATACTGAGTTTTTGAATTTAGGCAGCGATTTG
AAATTATTGGAAGAATGAATCTTCTGATTTTATAGGTGCT
CCTCATTTGTACCCTAAAGACACTCTTGTCTTTATTTTTG
CATTACTGTGCTTATCACCAGGTGCTACATTTGCATGCTG
AATTGTCTGTCACCTTCACTGGACTCTAAGCAATTTGAGA
ATAGGCTTTGTGTCTGTCTTGTTCATTATTGGGTCCTTGG
AACAAATTAGTGCATGGCCGTCAGTGGGTACTTAATAAAT
ATTTGTGTAATTGAATCAATACTTTTAATGTAACTTTTAA
AAATACATTTAATACGACAAGCATTGTAAAGAGTGCCTTA
AACACATTTTCTCATGTAATCTTCACGACAACCAAATGAA
GTTGTTATTTCGGTCTTTATATTAGAGAAAAGGAACCTAA
ACTTCAGATGGGGTAAGGAGCATACTTAGGTCTTCCACCT
GAGCTGTGTAATTTGGGATTGGGACTATGTGACTTAAAAG
CACATATCTTACTTCCTATACCACACTGCTTTGTGTATCA
GAAAGTAGAGTGATATAAAAATCACCCCAGATACTGATAG
GGACTTGAAAAACATGAAAGATGGGGAAGTTTATAGATAT
ATTGGCAAAGGAACATTGGCAGAGAGAGTTAGCCCCTTCA
GAATTTTCACAGAGAAGTTATTTTCATTGACTACAAATAT
TTCTTGCTCCTTAAATAAACCAGAAAAATCTTGTTTGTTC
ATTATTTCTGCCATTTGAATTGATATAATATACTTGAATG
TTGTTAATTATAAGTAAGGATGGCATAACCATTATTATTT
GATTTAATTGACATTATCAAGCAGGTACTTTCTGAGAATG
ATTTTGAGTGGGACTGAGGGCTGGGACAGAACGGTGAACA
CAGATAGTGTAATATATCGCATATTTTCACAACTAACAGT
ATAATCAGTAATAAGAAGAGTAATCAAATTACTAGAAAGA
GAACATAATAAAGGTAATCAAGGTTGTACAATCCATAGAG
GATATAAAAGGAATAAGAAATTAGATTTGTTTGTGGATAT
CAGAAATGTATTACTGATGAGGTAGCATTGGAAAGGTCCT
TGAAAAATGGGCAGCATTTAACAGTTTTATGTGCTGTCCA
TTTGAAGATGAATAAAGACACGATCTGTTTCCTTAAGAAA
GCCAAGACTCATTGGTAGAAATGAGTCCTGAGTGAGTATT
AGCAGGTGAGAGAACACTGAACTCCAGAGAACAATTAAAA
AATAATTATGCAAGTGACCAGGCGGGGGGACTCACGCCTG
TAATTCCAGCACTTCAGGAGGCCTGGGTAGGGGGATCACA
TGAGGCCAGGATTTGAGAATGGCTTGGCCAACATAGTGAA
ATCCTGTCTCTACTAAAAATATATAAATTATCTGGGCATG
GTAGTACACACCTGTAATCTCAGCTACTTGGGAGACTGAG
GCAGGAAAATAGGTTGAATCCAGGAGGTGGAGGTTGCAGT
GAGTCAAGATTATGCCACTGCACTCCAGCCTGGGCTACAG
AGCGAGAATCCATCTCAAAAATAAAAAATAAAAATATTTG
CAAGATAATATTGAGAAAGTCATTTGTGACTTTCAATTTC
ATTGAGACTCAATTTCATTGAGAAAGTCAAATGTGAGACT
TTGCGTTTTGCTAGAGGAGTAGTAAGAACTTCAAATATAG
GTGGCCAGCAGTCCGTGAGCCCGGGGATTTAGAGTGTGTT
TATCTGGTCCCATAAATGAGTTAAAAGTTTGTTCCAAGAA
GGGATCCAAAGGGGCTTGCAGGGATTCGTAGGAAACTGCC
TCAACTAATTTAAGTTTCTGTTCAGTTGACGTCGTTTTCA
TGGGGAGTCAGAATGCTTTGAGTGTGGACTCCATGAGGTT
TGGAAAGGGAAAGCATTCTTCCCTGAAAAGTGGAGTGGAT
TGTTGTAATACTCACCAAAATTGGCAAAGAAAAATCAGGC
AACATTTGTGTTGGGTTATATTGAAATCACGTCAGAGACT
GTGAACAATTAAAACCACTCTCAAGGGAAGTTTGTTTTTC
CTTCTTGAAATGCACGTATGACTCTGGCACAGAAAATGTT
TTACAAGTTAATTTTGCTTCATTTCCCATTTAAGATTTGT
CACAGTAAATAATCCTTTCTCAAGTGGCAGTATCCTGAAC
ATAAAATACAGCAAATGCTGTCTGGATATTAGGCAATCAG
TCCCACAGTGGGATCAATCAGTTTTTCCTTAGATGAAAGC
TATAAAACACAATAAACTAACACACATAATTAAAGAGGAG
GAATGCTTCTATGGTGAGATGTCCAGAGATGGTTTTGCTA
ATAGAAAGAAAATGGGATGTTAAAGATGTTAATGAGCTGT
GCTATGGCAACAGCTTTTTCCACAGTGCTAAGCTTCTCTA
TTTGCCTTACATGTTTACAGCTCCATGATATTGGCTATGA
AAATGTAAATAGTATCTATATATATTTGAATTGAAAATTA
TCAATAAGTCATTTTTAATAGCTTTCATGAGGAGTTGTTT
ACATACCATAAAACCATTCATCTTTCTTGTAAAAATTGAG
ATTTTATGTGTAAATATATAGTATTTGTGCAATCATCATC
ACAATCCAATCTTAGAACATGCCCATCACTCCCATAATAT
CCCACATACCCACTTCCACTCTCCACCCTCCCTGAGTCCA
AGGCAACTACTAGTCTGTTTTCTGTCTCTGTAGATTTGCC
TTTGACGTATGAATACAGGATGGAAGGCATCATTCAACCC
ATAATATATTAGAATAATAATAACAACAATTATAATAAAT
ACTGATTTGTCACAGAATATACTAAGCACTGATCTGTAAG
CCTTACAAATAACTCAATTAATTATCATAACAAATCTATA
AAATAGATACTGTGATTATCCCTGCATTATAGATTTTTTA
AAAATTGGGGCATGCAAAGGTCATACAGATAGCAAATAGT
GGATTGTGGATTGGGCATTAGAATCCAGGCCATCTGGCTT
CAATGTGTATACTCTTACACCTCAAAGTATACTGTATGTA
CCACGCCCTAGGCATTCAGTCTGCCCAAATAGGCTTTACA
TTATAATGAAATGGAAAAACTCTTTGATGATGGACAGTTG
ACAACCCTAGTCTCTTAGGATGGCATTATGAAGGAAATTA
TATTCCTCCTTAACATGGAAATATAGATTCAGAATGGTCT
TTGATTTCTGCTGAAGAGAGAATACATTATGTGAGATGAA
CTGACTCATAACATAACACTTTTATTAGGTTGAACCATAT
GAAATAGGTTTTTATAAGGTAAAAATGGTAGCATATGGAT
AACTTTATGTGGTTCAAGCTAATATCTTTACTGCTGTTTA
AGCCAACTTTTGTTGGCTTCCACGACTTGTCTTTTCTTGG
TCGATCGAGTAGGCACATTTCTCTCTTTATTTCTCTGCAA
ATTGCTTTACCCTTCCACACTCTACCACTCCCACCTATCC
CAAACATCTGGGCAGCCAGACCTGCAGCTTCCACTGCTTC
AGGGAAGAGTGATAAACAGCGTGAAGGAGGCAACTGCAAC
AACAGCATAGGATTACTGACTTTCAAAGTTCAAATGCCTA
CATCAGAATATAAAATATAAATTTTGAGGGCAAGTAGAAA
TTTTTCCACCTCTGTTTCCAGGTTAAATAAAGATTTTTAG
TATCAGAGAAGGAAATAAAAAGGTCTGAATAGTAGCAAAA
AGCTTATTTCCTGAGAAGATGAGAGCCAGTTGCTAAGCAG
TGGGATGTATTAGTTGTTACTAATCCTTATAATAATTTTC
CTCAGGAAACTAACATTTGTTAGTTATAACTCAGGATGGC
TATGCCTTCCTTTCCCAGGTCAATCCTGGAAGGGGAGGAG
GGTGAAGGATGACAGAAATGTGTCCTATTTTTTTGTTAGT
GCCATGGATCACAGCAAGATGCCACCGTCCTCCCGGAACC
ACATGGCTTAAGTTACATTGTGGTTTATTTTATAATAAGT
CTAAACTTACTGACAAAACATGTGTCCACTTGAAAAAAAT
AATGATTTTTGCACACTTAAATTTGTTAAATTTCATACAT
TTATTACTTGAGAGAATTATGGTTTTAAATTTTTAAGTCT
TCAAATTCAGCTTCTATCTTTATTTTTACATAAAATAAAT
GTTCCATGTTTTTATAGACATAGTGCTAAGGACTGAGGTT
TCAATATTTATAAGAAAGATTATATTCATAATATGTTTTA
TTGTAAGCTATAAGGTACTTTATGAAGCACTTAGATAAAT
CTTCACAATATTAGGAATTAAAGTATTTTCAGATCACTTT
GATTTTGTGTATTAAAAAAGTCATGTACTATGTGAAACAA
GATTATACAGATAAATAAGACACAGTCTGTATGCTTATTT
GCATTTTGCATATTTTTTATGACTTTAATCTCTATTTGCA
ACAATTTAGGCAGGTTTACAGATTAAGTAAGTTCTGGATA
TGCATGCTGATAGAGGCGAATATATTGAACAAGACAAAGA
GAGAAAGTTTTACTTGGGCAAGCTTGAGTTAAAGAGTTGC
CAGGTAAACAAATCCCAAATAAGCAGCATGAATCATGGTC
AATTATGACATATGGAAGCCCCTGATGTGGGGATAACCAA
TTTTGGTGTTAGAAAGAGATGCATCTATATTTCCAATTGA
GTCATCAAACTACGTTCATGACTATGAACAAGTTACTTTA
CATTATAAGTGTTAGTTTTCTGAGGAAAATTATTATAAGG
ATTAGTAATAACGAATACATCTCAAGTGCTTAATAATTGA
TAAATTTTATTAATATTATTTTGTTGCTGATAATATTTTC
CCATGATAATGCCAATTCACTATATGTAACTTTAAAAGAT
TAGTGATTGGCCAGGTGTGGTGGCTCGAGCCTGTAATCCC
AGCACTTTGGGAGGCCGAGACAGGCGGATCACGAGGTCAG
AAGATCGAGACCATCCTGGCTAACACGGTGAAACCCCGTC
TCTACTAAAAAATACAAAAAACTAGCCGGGCGAGGTGGCG
GGCGCCTGTAGTCCCAGCTACTCGGGAGGCTGAGGCAGGA
GAATGGCGTGAACCCGGGAGGCGGAGCTTGCAGTGAGCTG
AGATCCGGCCACTGCACTCCAGCCTGGGTGACAGAGCGAG
ACTCCGTCTCAAAAAAAAAAGATTAGTGATCATGGTCATT
ATCTGAGAACAGTGTTTTCACTTATAATGGAAAGCAATAT
TTTATCTGTAGTTACCCTTAGCTTATGTACACAGTTGCTG
TCAACTCAAGGAGATTGTAATTGAATGGGAAAGAAGATGA
CTATTTTTATTTCCAGCAATTTTTTGAACCAACCAAGTAA
CTGAAAATGCTTCCAATACAAAACAAAGAGATATTCTGGC
AAAAATAATTTTAAAGTTATTTTAAATTCATGGCTGCTCT
TACTAGTAAGAAAGGAAAATTCTCAATTTCGTATACAAAG
TGGGAATTGAAAATCATAGTGGTAGGATGGAAAACTGGAA
TTGTGACTCACCCTGGCAAATGATCTTTTCTTTTTTCTTT
CCTGGTTAAGGAAAAAGAAGGAAGCTAGCACCTGGAGTAT
GATGCCTGTACATGTGGGAAGTTTGTATTCAGATCCGCTA
ACCCTCTAATCTGTTTTTCAGAGGGATAACAATCAGAAAT
ATGTTGAACTAGAAAATATCTTTCCAGTGGCATAGGAGAC
AGCAAGAAAGCTTAGGTCTCTTGGCCCTGGGCTGCAGATG
AAAAAATGAAGCCTTCCATGATGGCTTGTAATCATGGTAA
TGGGATTTAAATTTACTCTATCCATGAGTTCCTAAAATTC
TCAAGAGAGGAATCAATGTAAAAAGTAGTATGGGCTGGTA
ATATCCTTGGGGCACCTAGCAGAAGGCAGACAATATATCC
CTGGAATGACATCTGTTAACACAGACCACACAAGACTCCT
TTGGATAAACCCATGCTGAAGACGAGCTTACTATCCAAAA
TTTACAAACACACAATTTAACAAACCCTCATGAAAAAATA
CCAAATTAAAAAAAGAAGCGAGATTAGATTTCTAAGATCT
TCAACTAATAGAATTGCTGAATAGAAACTATAAAACAAAA
ATATTTAAACTGAATAATCTATTTTTTAAAATCTCAATTT
TGAAAACAAACCATATTTCAAAAGATTAGGCAGATGTGAA
AAAAAAAACAGGTAACTTCTGGAGGTGAGAAATATAATCA
CTAAAAAACAAACTAGTGGACAGATTAAACCACAGATTAG
CTAAAGGAAGAATTTGTGAATTAATAGATGGACCTAAGAA
AATTATTCAAAAAATAGCGTGATGATATAACAAGATGAGT
ATGTAAGGTAATATGGTGAGAATTTTCATAACTAATAAAA
GATTAATACGATTGACTATGTTTAAATCCTCAGCAGAAAT
CTATCTATCTATCTATCTATCTATCTATCTATCTATCTAT
CTATCCATCCATCCATTTATCTATCTATACATCTATCTTT
ATATCAGTACCTCCACACGTTGATACAGCATGATAAAAGT
GTAGAGTTTTACCAAAGTAAAAGAGAAAAAATTAATAGTA
ATTAGACTTAAATAAAAGATTGCTTTGAAGTAATAATTGC
AGATACCTCAGTAGCAAAAACAGAAACAAGAAAATAATGG
AAAATTTTCTTCAAATATTAAGAGAAAACAACTACACATT
CTGTATATATTTAAAGTTCTACACATACTATTTGATTCTC
AATGAAAGATTCAAATACATATACTAAAGAAAGAACAAAA
ATTAGAGCTACAGGGAAATTGAGATTCAGAAAAGAAATGA
TGAACAGAGAAAATGGTACACTTGGAGTTTTACGTACACA
ACTATTGTTTGTATGAACAGTAATAATAATTTCAGTGATA
TGAAAAAAGTGGAACTAAAATGCTGCCAACAAAAATGAGA
AAGTTAAGAGGGGCTTGATGAGAGTTAAAATGTCCTGGCA
TCCTTGTAGTGGGAATAAAGTAGATATTTTAGAAATAAAC
TTTATACTTTGCTATGTGTATATTCATGCCATAGTTTTGT
GGGTTGTAAGGGTAAGGAAATCCTGCAACTCAATAACACA
AAAACCCGATTAAAAAGAATTGTATAGACACATTTTCAAA
GAAGACATAAAAACATGTAACAGGTATATGAAAAGCTACT
CAGTGTCACTAATCATCAGGGAAATGCAAGTCAAAACCAC
AATGAGCTATCATCTCACACCTGTTAAGAGGCTACTGTCA
AAGAACCAAAGACTAGTGTTGGTGAGGATGTAGAAAAATC
AGAACCTTTGTACACTGTTGATGGGAATGCCAAATGATGT
AGCAACTATGGAAAACAGTAAGGAGTTTCCTCAAAAAATT
AAAAAAAAAAAACTACCATGAGATCTAGCAATCCCACTTT
TGGATATTTAACCAAAAAAAATTGAAATCAGGATTTTAGA
GATATTAGCATTTCCATGTTCATTTCAGCATTATTCACAA
TAGCCAATATATAAAAATAACCTAAAGAGCTGAGTAAATG
GATAAAGCAAATGTAGTATATACATACAATGGAATGTTAT
TTAGCCTTAAAAAAGAAGGAAATCCTGCAATATGCAAAAA
AATGGATGAATCTTAAGGAAATTATGTTAAGTGGAGTAAG
CCAGTCACAGGACAAACACTGCATGATTCAACTTCTATGA
GAAATAATCTATCTAAAATAGTCAAACTTCTAAAAGCAAA
GAATGGTGTGGTGGTTTTCAGAGAGTGAGAGAAGTAAGAA
ATGGGGAGTTGCTTATCAATGGGTGTAAAGTTTCAGTTAT
GCAAGATGGAGAAATTTAGAGATGTGTTGTACAACATTGT
GCCTATAGCTAACTGTACACTGTATTGTATTGTACTGTGC
ACTTAAAAATCTGATAAGAGTGTAGATTTCAGGTTAAGTG
TTTACACCACAATAAAATGTAAAAAATATAATTTAATCTT
CAAAAGATGTCTTAAAAATTCCTCATGCATTTAGAAACTA
AAACAAAATAAAACAAAAACACACTCTAAATAATGGATCA
AACAGAGAGTCAAAATAGGAACTGGAAAATGTGAATAAAA
GATAATGAACATGTCGTGTATCAGAATTTGTGGGAGAGTG
CTTAAATGATTTTTTTTTTTTTTTTTTTTTTTAAGAGACA
GGCTGCAGCATAGTGGTGCGATCATAGTTCACTGTAACCT
TTAACTCCTGGGCTCAAGCAATCCTCCCATCTCAGCCTCC
AGAGTAGCTAGGGCATATACCAGCATGACTTTTTTTTTTT
TTTTTGACGGAGTCTCGCTCTGTCACCCAGGCTGGAGTGC
AGTGGCAGGATCTCAGCTCATTGCAAGCTCTGCCTCCCGG
GTTCACGCCATCCTCCTGCCTCAGCCTCCTGAGTAGCTGG
GACTACAGGCACCCACCACCACGCCCGACTAATTTTTTTT
GCATTTTTAGTAGAGACGGGGTTTCACCATTTTAGCCAGG
CTGGTCTCAATCTCCTGAGTTCGTGATCTGCCCGCCTCTG
CCTCTGAAATGCTGGGATTACAGGCGTGAGCCACCGTGCC
CGGCCCAGCATGACTCTCTCTCTCTACACACACACACACA
CACACACACACACACACACACGTATATATTTTTTAAAGTT
TTGTACAGATAGGGTCTGGCTATGTTGCCCAGGCTAGTCT
TGTTCTCCTGGCCTCAAGCAATCCCCCCAGCTTGACTTTC
TAAAGTGCTAGGATTACAGGCATTAATGACTGTGCCAAGC
CTAAAATGATTTTTTTTAAGGATAAATTATATGGCATTAA
ATGCTTATATTTTAAAAAGAAGGAAAACTGTAAAATAATC
AGCTATGCGATCAACAAAGAAGATAGGGAAACAGTACCAA
AAAAACATAGAAATCAGAGGGAAAGGAATAGTACACAGGT
AAAAGCACAACTTAATGAAATAAAAACAATTGTCATAATT
TAATAGAAAAGGAATACAGAAAGGATTAAGAAACAAATTT
GTTTCTACATAAAAATGAGGCAGTCTTTCTGATAAAAGTG
ATATAGGAGAAATAGAGAGATGACCTTTAGCAATATTAGG
GAGAAGAAAAGGTCATGGCTACAGATCTGTAGTTCCAATA
GATATGAAACAGAATCACAGGAGAATACTCTGACCAAAAA
ACAAATGGTCATATTTCTACAAAAATGTCTCTTAGCTGAC
TAAAAAAAAATTACAAAATCTGAATAGATCTTTAACTATT
ATGAGAATTAAATGAAAGTTTGAAAATCTTCATCTCCTAG
TGCATCAGCATACCTCCTCCTATGCCCCTGTCTCCATCCA
CACTCACAAAAACACAAATCCAGCTCCGGTTAATTTTACA
AGAAGCTTAATCAACTATGCAAAGAACAGGAAATCCAAAC
ATGACATCAGCTTTTCCAAAGAGTAGAAAATGAGTATATC
TCTAGACACATTTTATGAAACTAGTAAAACCTCTATATCA
AAACCAAAGAAAGACAACATGAGAAAGGAAAATTATAGGC
TCATCTTTAATATGTAAAAGAATACAATAGAACTAAATTG
GACTTGTTTTAGAATTCAAGGAAGTTTTACTATTATAAAA
TATTTTAGTGTATTTCATCACATTGATAGATATAAGCCAT
GTGATTATCCCAATACGTGCAGAAAAAGTATTTGATAAAT
ATGCAATACTCATTTACAATAAAGAAGACTAGGCATAAAG
CAGAAATCCCTTTATCCTATGAAGGGATTTACCAAAAACT
TACAGCAAATGTCATATTAAGAATAAAACATTTGGCCGGG
CGCGGTGGCTCAAGCCTGTAATCCCAGCACTTTGGGAGGC
CGAGACGGGCGGATCACGCAGGTCAGGAGATCGAGACCAT
CCTGGCGAACACTGTGAAACCCCGTATCTACTAAAAAAAA
AAAAAAATACAAAAAACTAGCCGGGCGAGGTGGCATGCCT
GTAGTCCCAGCTACTGGAGGCTGAGGCAGGAGAATGGCGT
GAACCAGGGAGGCGGAGCTTGCAGTGAGCTGAGATCCGGC
CACTGCACTCCAGCCCCGGCGACAGAGCAAGACTCCGTCT
CAAAAAAAAAAAAGAATAAAACATTTGAAGTACTACCCTA
TTACTGTCATTGTTTCTATTAAATATTTGCTGGAGGCCAC
ACCTAGTGCAAAGTACAAACAAGTATAACTATTAGCAGTG
AAGAGACAAAATTATTGTTGCATTGGGAAGGCCTATCAGC
TTACTAAGAAAATCTAAAAAGATTATATAGGCAAATTGTT
TGGCACTAAAGAAAGGTTAATTACGCTGTTGAAATACAAG
ATTAACATGTAAAAATAATCTGCTTTTCTTTATATAGCAT
AAGCAAAGATAAAATATAGCTTAAAGCATAGCATTTAAAA
TCGTGACAAAAATTATATAGACCCTAGGAATAAATTTAAC
AAGAGATGTGCAAGAGTTTCTAGAGAAAACTTAGTATTTT
CATAAAACAGAGAAACTAAATAAGGAGCTATATTATGTTC
ATGGAGGAAAATATTATAGACATAACTCTGTTTTCATTAA
CCTATACATTCAATATAATTCCGAGCAAAATTACAATGGA
GCTATTTCGTTTGACTTTGACAAGTTCTTGCTGTAATTCA
TATCTCAAAAAACTGTCAAAAATAATTAAGGCATTTTTCA
AAATGGTGGAGAGAACAGATATCCAGGTTTACTCTAAAAT
TATGGAAATTAAAACGGTATAGTATCTGTGCAAGTAAAGA
CAAATAGAAAAATGTACAGCAAAGAACAGTCCTACTCATA
TGGAAAAATAAAATACTACAGAGGTGAAAATCAGAACACA
AAAATATGGATTATTCAATAGATTGATGCTGAGATGGTTG
ATTATCCATATAGAAAAAAAGTCCATGACCTTAGATACCA
GCCTTACATTATACCCAAAACAATGGGTTAAAGGCAAAAA
TATTAAATATTTAATTAAAAAATTAGTACAGAACCTGTCA
TGATCCTGAGCTACAGAAAGATTTCTTAAGGAAAAACTAA
GGTATAAAACTTAAAGAAAATGATCAGAAATTTTACTGCA
TTGAAATTAACAACTTCTGTACAAACAAATTGCAGAAGAA
TATATACTTATATAAACATTTATACAATGTTTTAAAACAT
GTAAACCCATACATGTATTGCTCCTGGTTATATGTAATCA
AAATATAAAGACATGCAGGTGGATTATAAACTCCAAATAT
AGATAGTGATTTCTGATAGAGATGGAAGCAGGAGATGGGT
ATACAGGATCTTAATTGTCTGTGCAGTATTCCATTTTTTT
ACTGAACAAAATATGACAAAATGTTAAGATTACAAAAATA
AGTGATAGATCCATGGGTGTTTTACATATTATAATTTTCT
CTATGCTTGAAATATTTAATAATCAACTTTTTTTAAAAAA
ATGAAAACTAAAATATAAGAAGAGAAAGACAGTAAGAAAA
AGATGGTAAGAATGTGCATGTGTGTGGGTGTGTGGGTGTG
TTGGGGGTGCCTAGTGTGGAGAGGGAGGGATAACTGTAAA
ATGAGTTCAAACGTTCAAACTATCAGGACTAGAGCTCTTC
AGATGTAGACAGTGGAAGTCTGTGAGAAGACTTAATAGAA
TTATGCAAAATGATAAATTTCTAGAATAAAGTGAAAAAGA
TATGCTTATTAAATATTAAGGAAAGATGCTAGTGGTTCCT
TTTTCATTTTAGTGAAGCAACGTGAGGAAACATTCAAAAT
TAATATCATTTTGTTCAATAGTTAATAAAATTACCAAACA
TTTCAAGGTTGAGACTATAAATGAATTAAATATTAAGTAC
ATATTATGAATTTATGATCTAAAAGAAAATATAAGTGCCA
GAAAAGCTGTTATATATTAAACTTTGAGTTCAGAATGGAG
CATTTAATATTCTGTTGGGTTGTTAGGAACAGGTGCCTAG
ATGAGGAAGGCCATGTGACTGACAGCAATTTATAGAGTCT
CACATAAGAAGTTGCTCAAAAGGCCTGTAAATTCTGACCT
TCTTATATTACTAATTATAGAATTGGGGCGCAGAGAGGTT
GCACAATTTGCTCAAGGACACACAACTAATTTGAGGCACA
ATCAGGACTATAAATCTATGATTTCCATCCCGGGAATTTT
ATGTTAAATGATTCCACCTTATATTTTTATAATTTTAGAG
GGTTAACTGATTACAATGCCTACATTCACTTTGAACTTGA
ATAATGTTATTTTCTTCCTTTTTAACTATGATTGATAGCT
AATATATTATCTGAAGATTTAGGTACAAATTTTAAAAGGT
GGTCTTTCTTAATTATAGTTAACATTTTTCAGTTTCTTTG
TGACAGGAAAGAGAAATTTTATATACTTATTTTATTTTTA
AAATATGCCAAAATCCACAAGAGGAAACACTGTCATTGTA
TTTATTTTTAAAAAAATTAAAAATCATTTACATTGGTCAA
ATTGGGGATTTCAAAATATGCCCATTAGCCACTAGGTGTC
ATCACAGGCCATTGTAATTAAAAGCCAGTATGTAATTTCC
TTGAAAAGTTAATAGCAAAATTTTTGCTGAAATATTGACC
TTTTTATAGATCTAGATACATAGCTCTATATTAGTATATT
TAATAGGTATACTAGGGATGAAAAAATATATTTAAATAAA
TGTAAAATCAAATGCTATTTTTATATTTGTATTGAATATA
TTAATATTCTATATTTAAGGACTAGGTGGAAAGATTAATC
AGAAATAGATTTCACATAGTTATTATCATAGCCCATGAAT
AAGAAATTATGATTATAGTACTGAGGATTTTAGCGACGCA
AGCACTATGTTTAATCAATGTTAACTAATGACAACATTTG
TCTATCTTGGGATTCCACTTGCATGTTGCTTCATCACGAA
AGAGAGGGTTGCGGGTAGACACAAGATCAGCCACTATTGG
TTCTGTTTCAGGGTGGAGGAGGAACATCAGAGGACATAGT
TCTGCAGGCTTGAAGGACATTATTGGGCTTGGCTAACTGG
AAGCAAATCAGGCACCTATTTACTCCTGTACGCCAGTTTG
TGATACTATGCTTCCACTTATATAAAGGTTTGTTTTCTTC
AAATAAGATGTGAACTTGCTGTTTCTTGGCTGAACATGCA
GGTGTTAGTGAGTTTTTAGAATGGATCTGTCATGTTCCCC
ATGGACTTCGAGTATTTAGTCACTTGTTTCAGAAAAGGAA
ACAAGGACAGAAAAAGAGGTTTCGGGTTCTCTTCATCTCT
ATCATGGCATTCTTTTGTTCCTGTTTGTCATTCAATTTGA
TTTCTCAGTGCCAAAACTTCTTGAAGAATCCTCTACCTTA
TAATATGGAGCCCATCTTCCATTACATACATAAAAAATTA
CAAATGTTTCAGCCTTTCTTTTAGCTGAAAGGCTAAAAGA
CAGGGGCACATGCCATAGTATCTGGCATGTGACAGGGGCA
CATGCCATAGTATCTGTCAATCAGATGTGTCTGTGGCAGG
ATGTGAATCAAGTTAGTTACCTGAAAAAGAGGAACTGCAG
AATGCTGTCGGCAAGAGTGGTGAGGCGGTGACAGCTACAA
CCCACGTTAGTGCTATGGGATCCAGTAGCAGCAGATGGCA
CTTGGTGTCTGGGATTTTGGCCCTGAAAGCAGCAATATGT
GTGCCCAGGGGTGGTGATGACGCCAATTTGTGGGACAGTT
TTGCAGCAGGATTTGGGAGGAAGTTTCCGACTTCTGGGCC
TCCTAGAGATGATGAGAACTATCCAATAGCTTTCTAATAC
ATAAATTCCTTTCATGCTTAATTACATTTTTGTCTTGCAT
TATTTTTGCTGTAACATTAAAGAATTCCTGACTTATATAC
TTCCCATTTCCAAAGCAGAAAAACATTGGTGCCTACATTG
TGATAAAATAAGGCCTATCACTCTTTCTTACTTTCCAAAT
TATCCATAAATTTCCCTCTTTTCTGCCAATAATGAGCTGG
ATAAAATGGCGGTGGCAGTGGTGGTGGAGGTGGAGATGGT
GGTGGTGGCAGTGTGTGCTATGTATGGGTTATGAGAGTGT
GTGCGTTTGACAACAGGGAAGATTTCTGCCATTAGAGAGA
TGCCAAAGACCCAGGTGCTGCTCTTGATATTTATTTATGG
GTCTGTTTAAGTGTTGTGTCTTCTCTTCATCCCTTAGAGC
AGCATACACAAGTTATAGCACCAGTAGCCAGGGAATGTCA
CAACTTTTATGTAGAACAGTGGATGAACACAAATAAGGGC
TCTGAGTACTTGCTCATCAGCAGTAATAGGTTGCAAATGC
CAGCAATCTGTTGGAAACCTACTCTCTACATTACAATCAC
CTGAACCTCAGACCTTGAATTCAAATCTCTCTTTATATAT
ATTTTTTTACTATCATGTACATACCCATTGTCTTATTATG
GGAAATTTGGGTTTTATTTTTATTATTTTTTTTTTAGAGA
ATTTTGGTTAGAAGCATTGGGGCCTGACAGAAGTGAGTTA
AATTCCAGTGTTGGCATTTAGTTGCTGGGTGACTTCCAGC
ATGAGTTATTTAAATTTAGATAAAAATGAATTTTTAATTT
CACAAATAAAACACAAAACTATTTTCTTTATGAAATGTAA
ACTATTGCAGATAAGTCTAAATAAAGCTCGTGACACTTCT
TGAGTGCCCCAGTGTCTGACCTTCCCCAGAGGCAAACACT
ATCTCCCTTTTCCTCATCTGTGAAATAACTATAATGATAC
CTGTAATACCTACCTGATGGGCTTGTGGTGAGGCTCCCTG
ACTCAGGAAACCAAATTAGAATGCCTTCCCTGAGCTTCCA
GACCAGCTCAGAGAGCCTTGCTTTATGATCCCATGACAGA
CACTCTCTACTTCTTGATAGCAATTTTACAGTGGTTATTT
ATTTCTTCAATTACAGAAGAGTATTATTTACCTAGCACAT
CCAGGATTTGGTGTATACACAATTGATGATATATCCAGAG
TTTAGATAAACTTAATGACAAAGCACAGAAGAGAAGAGTA
GGAAATTAAAAGGATGTCTTGGCCTGCAATGTATGTATTC
CATGCCAAATGTATATTTGTGTGTGAGTGTGTGTGTATAT
ACATAAATATATATATATTTATACATATATATATATTTGC
ATTATTGTTGCCCTCAACAGTTGAGGAAATATGAATTTCA
ATTCACTAAACTATGTATCTAAAAAATTAAAATTTCTCAT
CTCCTCTTACTTAATTTTAAAACCTGGTTGTTCTGGGATT
TCCATATAATTGCGATATTAAGACAGTAAGATAACTTCAC
CTGGTCCTGGGTTGCCAACCTCTGTTTATGCTGGAGTCCC
TCCACTCTACCTTCTTGTTCTGGTGGTTGAGCTACTCTGG
TGGTCTGGTCATCTCTGATCCTGTAGAGTCCTCAGTTGCT
GATCCAGGTGGGTCATTGCTGAATGTTCCTTGTCTCTGAT
GAAAGCCCTTTTGAGTCCAGTCCTCTAGCAATTTCCATGC
TCTTCCATGGCTCGAGCAGTGGAGCCTTCTACAGCTTCCC
AAGTCCAGCTGTCTAGAGACCCCATGTAGTTCTTCTTTCT
GTGCTATGCCTGCATTGTGATGGGGTGGAGAATCTCTGCC
AGAGTTTTGCCAAGTTGCCAAGTACCCAGTGCTTGCTGTC
AGCACCTGGGTTCTTAGAACTACCTGGCTGTTTTGTAATA
GTCCTCCCCTGCGATAAATCCCATTTGGTAGGTTGGGCAC
TTTGTACTTGTTTTCCATTCTCCTTGAAATGCTCTTCTCA
TAAAAGCACAAAGCTCACCTCTATAGTTCCTTCAGGTTCC
AGCATTGTCTCGTCACAGGGGCTTTCCCTGAACACACTTA
TGTAAACCTTCTCTATCTCCATATTCTCTATGCCTTTAAC
CCCTATTATTTTTATTTTAGTATTTATTGCTGATATTGAT
TTCTATTTCTTTTTTCTCACTTTCTCTCTATTTTTATTAT
TATTACTATTATTATCTGTTTTACCAAGATAATACAAATA
GTTAGGTTGCTGAAGTTCACAGGATTTGAATGTAACCCTG
TTTGTCTTCAAGTAGATGCTCTATCTGGGACAACACACTG
CATGTGTTAAACCCTTTGTATACCCTAAAACACTGTCAAA
AACTCATAAACCCACAATAGTAATGATTTTTTAAACAATA
CAACTGACCAAATATTCCCTCCCTCCCTCCAACCCTCCTT
CCTTTCTTTCTTTCTCTCTCTTTCTTTTCTTTCTTTCTTT
CTTTCTTTCTTTCTTTCTTTCTTTCTCTCTCTTTCTTTCT
TTCTTTTCTTTCTTTCTTTCTTTCTTTCTTTTTTCTTTCT
TTTTTCTTTCTTTCTTTCTTTTTCTTTTCTTTTCTTTCTC
TTTCTTTTTCTTTCTCTTTCTTTCTCTCTCTCTCTTCCCC
CTCCCTTCCACTTCCTCCCTCCTCTCTCTTTCTCTCTGTC
TTTCTCACCGTCCCTCCTTTCCTCCTTCCATCTGTCTCTC
TCTCTTTCCTGCTTTCTGTATTTCATGTAAGATAGGGTCT
TTCTATATTGCTGAGGCTAGTCTCGAACTGCTGGACTCAA
GTAAGTCCTTCTGCCTGAGCATCCTGAGTAGCTGGGATTA
TAGGCATGTACTGCCATGCCCAGCTATGGAATTCCAATAG
TAGTATTAGATACTATTGTTCAGTTTTTAGTGTTTTTATT
TAAAAATTCAACTAAAGTTGAAAATAATAGCAATTAATTT
TCACTCCATAAACTTTCTTTGGAAACACTTTTATTAGATT
AATGTTAGGCCAAGAACAGTTGGCTAGCCAATTTTTATAA
CAAAACTTTATAGACTTAAGGAAACAGTGGTCTATGCCTG
TCTCGATGTTGTAAGGTGACCTGAGTGTTTTCAAGATTAC
CAAAGTATTATAGAAATGCATGTTAAAATGATAAAGAGAA
AAACAAGAACACACACAAAAAAACACATTGCAATTAAGCA
CGTCACACACATCTAGTTAAGAATGATGACCCTTTGTGTG
GGTTAGATGTCATTAAAAATCATAGACCATGATTTAAAAT
AGTTGCTGTGGTCAGACATGTGATACCACAAAGCGGAAGA
AGTCTAATCTTGAGCCACATGTATTTTTAAAAAAACATCC
TAGTGCCCATTTATTTACGGAAACAAGCTTGGCCATTCAT
TAGTAACCAAGGCAGGAAGAAGTCATCTGATATTCATGCA
CAAATTTAGCTATTTCCATTTGAATGAATATAATCTTGAA
AGATTTAGTTTTTAAATGGTTCTATTTACTCATAATAATT
AAATGTTATGTAAAACATTACTTGTAAAACATTTTGATAT
AAGTTTTTAACACAGTTTTTTTATTATACGATCTTGAGGA
AGACAGGGCATTTATCATTGTTATCTGTATAAGTGAATAA
ATAAACTAAAGAAGTTAAATGACTTGTCCTAGGTCACCTA
TTTTTTTCTTGGTGGAGCCCAGGTTCAATTTAGTCCTCTG
CTCACAAAGACTGTAGACTTGGAATAAAGTTAGAAACCAT
CAAAAAACATTATCCAGGTCCATTTCTTTGCATACAGTCT
ATACATTATTGAAACAAAATTTATCTCAAAAATCTGTTGT
CAGCATGATTTGGTATTTCCTGGAATTTTACAATTATAAA
ACTAGATAGATTCTAGATATCTAGTCTGGCTATCTCCTTT
TATTTTGTGTTATAAACATAGTTCCTTTCTGTTAATCCAT
CAAAAAATTTTTAGTAGTTTATATTTTGAATAAAAAATAC
TAAATATAGTTTGTTGCAAGTTTGGGCATATGATGCTAAA
TACTTTGATACTTTTAAAAATGTGTAAGAAATTGACACCA
TCATATATTAGAACAAGCATTGTAACCTCTTGAGAGAGAA
TATAACCTAAAGCAGTTCATCCAAAACCTCCTTACATTAT
AGGATTTACATTTGACTCTTTCCAATATGTCTTTAGGTCT
TCTTAGTATAGATTCTCTAGAAATACCTCAATAGCAGAAT
AAAATTTATGTTGGAAGATGATTGAAAGCTTGTGGCTAAA
TTTTTCTACATCGTTGGCATCATGTAAATGCTCTATCTGT
GTATCTGTCTCTATCTATTTGGGGTTAAATTTATAGTCCA
ATATTTTGTAATTTGTTTTATAAAAATCTCACATAACTTT
CCTATTTTGAAGTCTCCTGAGTATTAAAATATAATTAATA
CTTGAATTAAATATATGTTTTGTAACTACTAAGTTATTAG
CAACAATTGCATTACGTACCTGGAGTTGAGGGAGTAAAGA
AGGATAAAACATTGTGCAGTGCAGATTCGAGCTATTATAT
TGTTCAGAGATGGTACACTAGTTAAAAACTGGAATATTCT
TGAAGTGGGACTTGAACTGGGATTTGAAGGATCAATTTGG
CTTTGGAGAAAAGAGGTATAGCATTCTAAAAAAGAAAGAC
TGCAAAACAAACAAGACTGCAAACAAAGACTGCAGAAAAA
CACATGAGAGTAGAATAAATGCCTCTGTGGAGTCTACAAT
GAGGAGGCTGGGTTTTTCTGTTTACAAGATGAGCCAGACT
GCAGAACTTCAGGAGCTAGAATCAATGGGCTCCAGTCCAG
GCCATCTCTAGGATATGGAATCAAGGTCATCTGAAAAGTG
AACACATTGGGCAGTGTGTGAAACCAGGATGTTTGACTGT
TAGAAGAAAGGAAAGTGGGTAGTTCTAATCAAGGGGCCAA
AACAAATGCAAGTCAAGTTGGAAAAAGGTCACCTATCAGT
GGAGCTTGAAGCAGCAGTCAATAAACAGTCAGGAGGGCGG
GAAATAAGTGGAGCTCAGTCAGTGAAGGCTTAGTATTAGT
GCCTGGGTACTCAGTAAATTAAGTCAGTATGAGATACTAG
TAATAAGAAAACAAATGAAAGTTATTCAGTTATAAGGCTG
GAATATAAGCAAGCAGCGAGACCAGAGCAACATACTGCCA
GAGAAATTATCAACAGAAGAATGTTCGTATTCCCCTGTTT
CAAGTGCAGTGTTGTTCAGAGCCTAGAGACAGGGCTGAAC
ATGTGATTGGGGATACTGAGGCTTCAAAGATAGGGGACAT
ATACGGATTAGGAGTCAAACATGCCACTCCTCATGATTTA
GAGTATATGTTAGAGTATGGCGGGGAGTTGAATATGGAAA
CCTTAGAAAGTGGAAGAAAGTGTTCAGGTTTGATGTGGTT
GCTATTCAGTAGGTCCTTGAGCAGAAGAGCAACCACATTA
GGTCAGTTCTTAATGCAAACTGTTCTGGCTATAATATGCA
AGATAGCTTGAAAAAGAGAGAAACTGGATATACATGAAGT
AGATGAGAGTATTTTGCCACAAATATTAGTGTGAAGTTAT
GGAGCACTTAACTTCATTTACCAGGCAGTTTCAGAGAAGA
TATAAGGATGGGACTTTCAGTGCAGTGAGTTGAAAAATGA
ATATGAAGTGAGTACATGAAATCAGCAAGGGTAGACTATC
GTTTTCAAGAGTGTCTACGAGCAAGGAGAAATAAATAGGA
AAGTAGTTGGAAACTCAGGGTATTTTTTTTTTTTTTTTTT
AAAGAGGGAAGATACTGTTTTTATACAAACCCTTAGGAGG
AAAACACTTTTTTTGCTTTTAGGACTAAGGAGAATGGTAC
TTCTGAGCAATTATGTTTTTATGTTAGAAACACTTTTGAT
TTTGAAATTAATCAGGTTTTTCCATTTTGCCTTGACTGTC
CAAAAAGTTAAAGTTAACTTTGCTTCAGCTGAAGGAAATT
TGTAGGTCTTCATGGGATGGATTTTAAGCCTCATTCTTGA
TTCCATTTTAGGTCTTTGTCTTATTTTTCTCCCATTTGCT
AGTTGCTCCTATTTGGATTTTCTTTCCTTTCCTTTCCTTT
CCTTTCCTTTCCTTTCCTTTCCTTTCCTTTCCTTTTTCCT
TTCCTTTCCTTTCCTTTCCTTTCCTTTCCTTCTTTCCTTT
CTTTCTTTCCATTTCTTTTTTTTTTTGTAACCTTATAATT
CACTTATATTACCTTCTAGAATGAGATGGGAATATAAATA
AATTTGCTGTACCCCTACAACAAATACATGGTAAGATGTT
AATTAGTGTTTATTAAATAAATTGAGCCAAGAATATAAAG
AGAAAGAAGAATCTTACTGACACTTTGTAGAATGACATGA
GAGGATAGATAGACTGGATAAAGGCAATGAGAACAGGAGT
TGGTGAAAGTTATTGACTTTAATTGGGAATTCTTACGGGG
CTATCTGGAACAAAAGTGAGTATTTAAATGGTAATGCAGA
TTTAATGGAAAAACAGTTTAGATTTGAAAAAACTCTTTAC
TTGGCTATCATCTGTAAAAAGCTTTAACTTTTTGAATCTA
TCAGAAGTTGCCTCTTGTGTTGATTTGTGTCAGATGATTC
GTGTCTGTTCATTACCTTGGGGCTGCTATACATAGAACTG
TGCTCACATTCATGCTGGACATAGGGACTATTTTCTCTAA
AATGACAGGCAAATTTTCAAAACTCTGGTTCTGTATTATC
AGCATGATCACTTCCTTCAATTTGAGTCCTTTCCAGGGTG
TGTGTGACACTAACATTGTCGTTAATGTGTGGGAGGGCAG
GGGCATCTTGAGAGTGAAATGAGAGTATCAAGAATAAACA
CTGTTCTTATCAATATGAAATATAAACTGAAAAAGTTAGC
AAGAAAATTCAAATCTTATATTTAGTTTCAAACAATGAGG
AGAGCATCCTTCAAATAAATTCACATGAAAGTGAATAGGA
CCTCAATGCAATATAGTCCAAACAATATTATGTGATTAAA
TAGGAAAGAGATACAAGCATAAACAGCATTTGTTGGCAGT
GAGGTGGTATCAAAGGAGATAATAGTTTCACTGTATTCTG
CTGGAGTACCCTATTCTCTTTTTTTTTTTTTTTTTTTTTT
TTGAGACGGAGTCTCGCTCTGTCACCCAGGCTGGAGTGCA
GTGGCCGGCTCTCAGCTCACTGCAAGCTCCGCCTCCCCGG
GTTCACGCCATTCTCCTGTCTCAGCCTCCCGAGTAGCTGG
GACTACAGGCGCCCGCTTCGCCGCTCAAGCATTTGTATTT
TTTAGTAGAGACGGGTTTCACCAGATAGCCAGGATGGTCT
CGATCTCCTGACCTCGTGATCCGCCCGTCTCGGCCTCCCA
AAGTGCTGGGATTACAGGCTTGAGCCACCGCGCCCGGCCT
GGAGTACCCTATTCTCAATCTTTGTAACACCTTGAAGGGG
ATTTTGACTAAATGAGTCATATTCTGGAGACAATGACTTC
AACAGAGCAGACTCTGGGACCAGTCAGGTCACAAGTGGCC
ACAAAATATGGGGTTGTTGATTCTGGAAAAGAGATCTGTT
AAATATCATATAATATAAAAAGGATGTTGTGAAAAATGCT
TTGATTTATTCTGAAAATCTCTAGGACATGTACTTAAACT
GTTATGCACTGAATCAAGAAATATTTATTAAGCATCCATT
GCTAGGCAGTATATTAGGTGCTGGAGAAAGAGGGAGGAAC
AAGACAGGCGCATTCTCTGAGTTGAAGGAGTGAGATAATA
ATACTTAAAAAGACAGGCAAATGCTGAGAGGGGAGTTATG
TGGAATACTGTGGGTGCATACAGCAATGTAACCAAATGGT
GGGGTCAGATTTCTAAATAATTATTATTTTACATAAATAT
ATATCCAGTACATAAATGAAGTGAGTTTCCCAACTGCTAG
ACCCCATGCCCCATTACGGAGTGTCTCGTTACTAGATATT
TTCTAATAGCTGCCAAATGGCTTTTTGTGTGGAATTTCAT
AGAGATTATATTTTCGTCAAGTGAAAGATTGAAGGAGAGA
CTCTCTTTAGGTATTTTCTAACTCCAAGAATGCATCTACA
GTCATAAAATGTTCAATTATGAATTTTTAATTTATTGGAG
TAATTTAAAGTTTCTTAACACATGAAATAATTAAGCAATC
ACTGGCCTTAGTTACTTCCTTTTATTCAGTGACTAATCTT
ATTTATAAATTTTTTTTTTTTTCCTGTGGGTGGAAGTAAA
AATAAGAGTGTTTAAGAAGGAAACATGGGTGATTAACACC
CTTAAAAAGCTTGTTACCATCTTTGGGTTATAAATAAACT
TGAGGGAAAAAATGCATCATTATGTCTCTTTTTTTTCCCA
GAAGTTTACTAAGGGTGGGATCCCCTTCTTACCTCTTGAA
TAACCACAGACAAAATGGAAAAGAGTCATACCGTTTATTG
TCATGTCATTTAGTGACAAAATTAATGATTGTCATTTTTG
GGTACTGATTTGTGATCTTATCTCTCTAAGCTGCTCTGAT
GGTTACTTATCTTTTCATCTGGATCATCCTGTGATGCTTT
CAGAATGCTGTCTGGCCCATTAGACACCACTGGAAAAAAT
CATGAAAATTTCTTTTAGATTATTTTAAACAAATATTATA
TTTTAATAAAAATATAGAAAAGAGGTAAAATCCTTAAAAG
TACCAGACTGCACCCCCGGAGAACTGAACTCTAGTTTCCT
TTTGTTTTGGGTAAGCTATGTGGGTTTGAGCAACCTTTAT
TTTCCAAGGTGTATAATCACAAGGCTTGGAAGGATCATGT
GTAAAAGTTTCTTCATGTTCTACCATTTGGAGGTGGGTGA
TGTGCTCTGGACAGGAGGGCTTTCCTTTAACACTAAGTGA
CAACAATGATCTCGAGCGGTTTGTATCAATCTCAATAAAC
TGTCTATGAACATTCATTTAAAAAATGTAAGAAAACTTGT
TTTCAAATTCTAGTTATTAGTAACAATATCAGATATTTGT
ATTGCACTGTGTGTTTTTCCCATCCATGTCCAAAACGTTC
TTATTTGGTAGACATAACAGAATAATCCATAAATAAAAGT
AAATGAAACTAGTTCCATCATATAAAAAGACACCAAAGTT
CATCCAGAGTCACTGTGAAGCCCAAGGTTATATGGCTAAT
GTGAGGTGGAAGCAAATTTCTGATTTCAGTTTCTGTACCC
CTTTCCGAATGAACAGCTCTATACAAGTGTTATTTACTAT
TGCATTTATGTTACTTATATGTAAGAGTGATGCTCTGCTT
GATTCTCATCATTGTGCCCTGCAGTAGCCTTCAATAAGAA
AATATCACTTCATCACACCATCTGCCCATTTTCTATTGGA
ACTTAGCATACCAAATTTGCAGAGAACTGCTAAAGGTGGC
AGCCTTTTGAAGGCACTTGGGCAATGCCATTTCCTTAGGG
ATATGAACATTTTGATTATTCTGTTCAGGTCCCACAGGAC
ATAGACCCTCCTGTTGGGTGGTTCTGTTTACACACCAGAG
AGGCTGCACTCCCGATTCATCCATCTGCAGGAGCACAAGG
CCCAGGGGACATCCATACCCACTATTCAACTATATCAGCA
AAAAACTCTGGGCTGGTTTCTTCTTTTGGTTTATGTGACT
ATAATTTCCAGTCAACTAGCTAGAGAATCAAGTCATGCAT
TCAGCATAATTTATCATGGATTGGACAGGGAAGCCTGGAC
ATTAGAATATAAGATAGAAGGGACGAATTTAGCAATTTGT
AGTGTCAAGAAACACTCGATATCTCTGTGGCCTCTGGAGT
CAGACAGAATAGCTTTAAATCTTGCTTTCCTACTTGGTAG
CAGTGTGAATGTGAACAAACTACCTAATCTCGATAAGCCT
TAATTAACCCATTTGGACAATGTTGAAAATAAAAGCATGC
ATTTTAAAGGGTTGTGGGTGAGGATTAAATGAGAAAGCAT
AGGCAGAGCCTGGCACATGGTAAACAACAAACGACTGGCC
ACTCGCTTACAATCCCCTGTACCTCTCATGTATTGACCAG
CGCCCTGGAGAGAGATACTGTCTCTGAAAGTCGGAGTATA
GAGTTAGCTGTGAATAAGTGTGAGTTATCATAGAGGAAAA
GCAATTGTCTTTGTAATTTTTACAGAGACAACCCAAGTAT
GAGCTATTGTTTTGGGAATTGCATTTACCCCTTTGAAAAT
AATAATTCTAAAGTATACAGATAAATTATAGGTAGTAGAT
TATGGTCTATCTCTAAAACTGATCGGTTGTCTTCACATTA
CTGTTAACTACTTAGGGCTCTTAAAGAGGTTATTTTGCTT
TTCTAAATTTTATAAAATGAGACCTAAATGATCTTCAGTA
TTTCCTCCTGGTCTAAGAGTCTACAGTTCTTATGAGTCTA
TATACATCTATTACTGTTATCTATATTTATATTTTTTTCC
TGGAAATTCCTCTTTATAGTGTTTCCATAACATACTGGAG
ATTTTCCCTTGGAAAAAATAATGGTTTGAGCACATTCTGA
AAGTCACAAGAAGGGAAATGCCTTTGAACTGGTAACTTTG
CTAATGGAAATTGTCATCCCAGAGGTTGTATAGCCTTAAA
ATGTAAAGTACTACATCAAATCTAATTACCGTTTATTGTT
AACTTTCCAAATGCTAGGCATTGAGCTGCTAGGTTTACTC
ACAGTACTTTGTCACACGATCACACACACCTACACATGCA
GGCTGGAAGTCAGGTATTGTTCTCATTTTATAGTTGGTAA
CACTGAGGTTCAGATATGTGAAGCAACTTGTCCAAAGTCA
CATAGCTGTTGGTGATGCTAGGCTTTAGGTTTGGGTCTGT
CTGACAACTCTGGCCATGTCCTTATCTCCATATTGTCTCT
ACAAAATGGTTTAAGTAGATAATAGTTAAGAAGGCAAACT
AAATGTTCTGGGAAATAAACTACTAATTTCTGAGTTTGAC
ATAAATCAGGATAATTTTTTTTTCTCTTTTTTGACTTTTC
TATAAATGTTTATTTATTGTTGCAGTTATGTTACCTATAT
GTAAAAGAGAGGCTGTGCCTGATTCTCATCACTGGACTCA
ACAGTAGCCTTGATTAAGAAAAGATCACTTAATCACACCC
TTTACCCATTTTCCGTTTGAACTTAGCATACCAGATTTGC
AGAGAACTGCTAAAGGCAGCAGCAGCCTTTTAATGATACC
TGGGCAATGCCATCCCTAGGCACCTGTGTCAGTCACTAGG
TCAGGTAAGCCACAGCACAATTCCATGAGGGGAGGACATA
ATGTATGTACCACTTTGCTCCCAAAACTTTGCACAGTGCT
GGAACATAGGCGGCATCTAGTCAATAGGTGTTGAATAACA
CTCAGGATACAAATGTATTCATTTTTTAAATCTAGCAACC
ATTTATCGTGTACTTACCATGAGTAAGGCATCCTAAAATG
AAGATGTGTTCTTTGCCTTCTAGGAGATTATAATTTGGGC
GGGGGGGGAGGTGGAGTAAGACATGTATTTTATTACTATA
TGAAGTAGCATATTTTTCTCCAAGGTGATTATTGTTCCAT
ACAATCCTAAGATGTAGGCTGGGTAGTAATCAAATTATCT
TTTCATATTGCTTGACTTCATGTTTTAATTGGCTTTTGTT
TATTTTCTTAGCTCAAGAATATATTTTTATGTGTCTGTTA
TCTAAAAAACTTAACAATTAAATTAGTTTGCTAGGATAAC
CATCTCTCTCACATCTGTTCTTGTTAGTATTATGCAAGCC
TGTTGTCAATAGTATTTGTCCACTGTATCAGTCAGAGTTC
GCCATACAAACAGAACTAGTAGGATACAAACATTATATAA
TATATATGATTATATATGTATGGTTACATGTATATTTATT
TATGAAATACATATATTCAGGGAATTCACTCCTGTGATTG
TGGGGGTCTGCAAGTCTGAATCTGTAGGACAAGCAAGCAC
ACTGCAAACTCTCAGGCAGAAGCTGATGGTGCAGTCTTCA
GCATGAATTTCTTCTTCCTGAGGGTAACCTCAATTTTGCT
GGTAAGGACTTTCAACTGATTGGATGACTAAGGCTCACCC
ACATTATTGAGGATGATCTCCTTTATTTAAACTGATTGTA
GATGTTAGACATATCTACAAAATACCTTTTTGAAACAATG
TCTAGATTCCTGTTTCACTGGGTAACTGTGTGCCATAACC
TAGCTAAGCTTACACCTAAAACTAGCCCTCATGGCCACCA
CTTACAATATGAAGAATGTTTCCAAAATAATAAAATTGAC
AGTTTTAGGTTTTTTTCACAAACAATAAAGGACTTCTTTT
ATGGATTGTTACGTTTAACTTCCAGATTAAATTTTGAGGG
TCTGAAATATCCAACAGGAACCATAGAGTTCTGAGAGATT
TAAAGTGATACTTTGATTTCCATGAAGTCCAAAATTGTGT
TCCATTATGAAAACCACTTCTAGGAAATCTATACTTCATA
AGACACAACTGAGAAAGTCACTTTTGTTGAGATTTAATTC
CCACTTCTTTCTGTCACTTCACAATCACTCATTGAAGAAA
GAGAACAAATGTTCTTGTCGCAAATGGGATTAAAGTCTAG
CCTCTGTTATTCATCACTTGAAACAGTTTCTTGTAAACAA
CCAGAAACATCTTCAACTTTTCTTCGATGCATTTTCTAAG
TGTCTTTAAAAGTAAAGAAAACACAGGTTGGATATCTAAA
GTCAAGGACAGTTCTGAGTTCAGTTTGGTAAAATTTCTAT
GCATAAATCTATCTGTTTCTCTGGAATCATCTTTTAATAA
TTGTATTTCAGTTCATATTAGAGAATTTGTTCTTAGGAAC
TACGTATAATCCACTTCTCTTGAGGCTTTCTTCTTGCCTA
CGTCCTAGATAAAAATAACCCTGAAACTTCAATTCATAGC
CTGCGTAAATCTAAAACCATACCTAGTGTTCTGTGAATTC
TGGGAGCGGGGAGAGCTGGAGAGCTTATATTTCATGGTTT
CCACTGCTTCTTAAGTTTCTTTTTCCTATATCATTAGAAG
CTTTGCTTAATCGTTAGCATCTCGACATAGGTAAGCTTAG
TCTCCTCCTCACTTTCTTAAGAACAATTAAAAAATGTGTC
TCCATCCACACAAAACATTTCTTAGAGAAATAAGTAGATG
TTATGAAGGGAAATGTACCCAACTGTGTGTATGTGTGTTG
TAAATTGGATGAAATGAAGAGCTTTACAATATAACAAGGC
AAACAACCTCAAATGAAGCAATAGACATGCGCATGCCCCT
TCACTGCACCACCTCCTCCCGCCTCCTCTCTACCCCTCCT
CCTCCCTGCCCCTCCTGCTCCCTATCCCTATTGAGTTTTC
TGGCCCTTTTCTCTCCTTTATTCTTTCTTTCTTTTCTCCA
TTTGTAGCTATCAGTTTCTTTCAAGAACTGCTATAGCAAC
TTTGTACCCTTTCTTATGCAGAACGTCTTCTCTTTCCCAC
CCATATTCCTTCTGTCCCCTATGATTCTAATCTGCTCTGA
GGAAAAGCCCTTTCTATTGGATATACGGTAATTATGGTAA
GAGAACAGTAAGATTAAACACAAAGACGCTTCATTAAAAA
GTGCGTACATTTACTGCAAATGATGAAAATAATGCAACAC
AAAATAAGACTTTCATTCAGAGAAACATATAATATCCGAG
TAAAGATTGCAATGTTTTCTATTCCATGGAAAACTGCTAC
TGAACCAAAGGAGAATGTTTTTCCCTTTCTCCTCTCTTTT
AGCTACCCATAAGGACTGTTTAGTTTTTGTCTTCCTTTCA
CATTTCCAACCCAAGTATTCCAAGCAAATATTATAACTTT
GAACACTGTTGTTCAAGGTTATTGATGAGTTGAGTGATAT
TATCATTCATTTTGCAAACATGCATATTTGCCAGGAATGA
TAGGGAGTGGAGATGCAAAAATGAATATGACATTTTGCCT
TCAAAGATATTACAGTCCATTGCAGTATCACTTAAATAAA
TTAAACAAATGTATGTTAGCAGTGCCATGATAAGCCTTGT
TTGGGGAGAGCGGGGGCACAAAAGAAGATCTAGACCATTT
TTCACTGGCAGTGTTTAGGTGTAGGTCACACAAGTCATTT
TGAAAAACAGGTAATGATTAAATGCCCCGAAGGTGGACAA
TTTAATGCTGTGGAAATGAAAAATGCTTTTCTAATGAATC
AAAGCAGGTACTGATTAAGGGTAAGGGCAGGTAGAGAGAA
AGGTGAGAAATGATAGAAAAGTAGAATAAAGATGAGGGAA
AAGTAAAAGGGAAGAGCAATTTTGCTCAATTCACTTAATC
AATGCAACATATTCAAATTGCTGGCAGCAATTTTCTCAGA
AATGTCTAGTAGAGTTTTGCTTTTTTTCCAACTCTGAGGA
TAATAGCTCACCAAATTACACTGATAGACTATGAGATAAT
TGGAAATATCTAAGTGGTAGATCAGTGTATTGGCTATTAG
GGACTGTTATGAGGAGTTGCAATAAAGCAATTTACCTGAT
GCTGGTATGCAGAAGACTTGCTAGCTAGATACACAGTGAA
GTTCTAGTAGTTACTGTTCGACAGTTCATATAGTGTTATT
GACACTTTCACCTTGAGAACGTTGGTAAACCATAGCTCTG
CTATGGATGTGTAATTCCATACACAGTAAACTGTTATGTT
CTAGTGTGGTTAATGAAAACAGGCAACAGTCTGAGCATTG
CATTACTGAATATTACTAGAGCATTGTATTTCCAAAGTAT
TACTGAAATAGTTACCAAGTTACAATTTTATGTGCCAGTT
TTAGTCAGTGCTATGATTTGAATGTGTCTTCCCAAAAGCA
TGTGTTGGAAACTTAATCCTCAAAGCAACAGTTTTGGGAA
GTGGGGCCTAATGAGAGGTAAACAGGCCATGAGGGCTGAG
TAAATGAATTAATACAGTTGTTGCAAAAGTAGGTTTGTTA
TAAAAGGGGGAGTTTGACCCTTTTTTATTTTCTCTCTCCC
TTGTCCTTGCCCTCTCTTGGCCTTTCTGCCTTCTGCCATA
GGATGATGCAGGAAGAAAGCCCTCATCAGATGCTGACATC
ATGATCTTGGACTTCCCAGCCTCCAAACTGATAAGAAATA
AATTTCTGTTCTTTATAAATTACCCAGTCTCAGCTATTCT
GTTATAGTTACATAAATGGACCAAGAGAGTCAGGGAGACA
GCATGGAACAGTTACGAAACTTTTGCATCTGAGGCAGGCT
CCTGTGCTCTGTCTACTCATTTTTATTTTTCCCGTTGTGA
GTTTATTACTTGGGTGTCCTAGAATAAACCATTTAATATC
TTTGCACTGGAGCTTCATAATCTACAAATGGGAAGAGTAG
GTTAGACAACCTCTGATCTCCTTTCTAGATATGACATTCT
AGGATTCCAGAGAGTGGAATACAGTAGGGTGGATTTTTGT
TTCCCTCTCCTAGAATGGATGAGAAATCACTTAGGCAGAA
AGCCCCTTTATAATGCTTTCCTCCCTCACATTTCCTCTCA
GACACTACTGGAGTAGAACAGATATTTAATAGGTCCTTAT
TCACTGAGTAATGTTCCTTCTTATGGTCAGGAGCCCTCAG
AGACTTTTGTACATATTCTCAATTTAGACTTCAGGGCATT
AAAGGAAGATGCTTCATTTTATCAGTGACATTCTTTTTAT
TATACAACTAAAAGTGTGGATTTAGCTTTTGCTTTATGTG
AGTAAAGCAAAGTTGTTAAAGTCAGGCATCTTCCTGGAAT
AAATGTGAACTGCTGTAATTAGAAACTGTTTCTGTCATAA
TTATGTCCTGGAGTCTGAGGTGTAGGTTCATTTTAATAAA
TGGAAAAGGAAAGTAACCCAGGCCAAGGAGATTCATCTTT
GGAAGACAACCTAGCAGAAATATAACATCATCCTACTTCA
GACACTGGATGAACAAACGCCCCTATGAGAGAAACAGAAA
CCACAGCTCATAGAAAAAGGCTCTGAACCATAAGAAGAAT
GTGAAAGAAAGGGGCTGAATTCTGACCACAGGAGGAGTCA
CACAAAAATCTCCCTTTGCGTCGTTCCCAGTGAGCTTGTC
TGAAAGGGAAATGAGTGGTTAAGAGCTTTTAGTTTTAAAT
TTTAGTCGAAAGGATGATCTGTTCTGTTGCAATATGGCCC
ATGCAGAAAAGAAGGAAAATCGAAGTAATGATGAGGAGGC
CACTTAAAGGGGGAAATACAATAACTTTCAGTTGGTATTT
TTGTTTGTTTCACAAATAGACAACATTTGGCATAAGGTCA
CATGTATATCACTGAGGATGATAGACGATGTGGAGATATA
AAGTATGAAAATGAAAATGGTCATTTAAAAAAGCTTAATA
CCCCGTCTCTACTAAAAAATACAAAAAACTAGCCGGGTGA
GGTGGCGGGTGCCTGTAATCTCAGCTACTTAGGAGCCTGA
GGCAGGAGAATGGCGTGAACCCGGGAGGCGGAGCTTGCAG
TGAGCCCAGATCGCGCCACTGCACTCCAGCCTGGGCGACA
GAGTGAGACTCCGTCTCAAAAAAAAAAAAAAAAAGCTGAA
TAATTGAATAATTTGGGGGACATGTTTAGAAAACTCTAAG
TCAGTATCTTCCTACCCTTTTCATGTCATGGTTCATATTA
AAAAATAAAAAAATAAAATGTGTTGATATCACTGTGGTGC
ATACTGTCAAGGGTGATAGGCCAGCCCTGGGATTTGGGCT
ACCTCATGCCCAACCTGACCAGACCCGGGGCCTGAGGGAT
TAAGTAGTTTTGCTCACCTGAAACTTATTTTTGGAACACT
TGTGAATCCTGTAAGGCATCTAATACTTTTTAGTAGGATG
TATGGAGAAAGAGACCAGACCTTCTGGGTAGTATGGAGGA
TTATCATTATTATTTCTCAAGTCACTGCAAAATATCAGCA
AACGTTGTTCTATACTTATTAAATTGTAATGGACATGATT
TTAATAGAATTTAGTTAGTGCTAGCTGTTCAAGTTTGTCA
GGCTATGGTCACAGCTACCAGTCATGCACACCAGAATAAT
TGATTATCAAGTAGGCTAAAACATTCTGTTTTTTGAGGTG
GAGTCTTGCTCTGTTGCCCAGGCTGGAGTGCAGTGGCACA
ATCTCAGCTCACTGCTACTTCTGTCTCCCGGGTTCAAGTG
ATTCTCCTGCCTCAGCCTCCCAAGTAGCTGGGACTATAGG
TGTGTGCCACTATGCCTGGCTAATTTTTGTATTTTCAGTA
AAGACGGGGTTTCACCATATTGGCCAGACTGGTCTCGAAC
TCCTGACCTTGCGATCCACCTGCCTTGGCCTCCCAAAGTG
CTGGGATTACAGGCTTGAGCCACTGCATCCAGCCTCATAG
GCTAAAACATTCTATTAATTATATACTTTTCTGGAGTTGC
TTTTTCTAGAGTAGTAATATATTTTTAAAACTCAGTCATC
AATATAGATCCTATTGTCTATCTCTTTCTTAAGTTTTCCG
TAGTTAATAGCATGTAAGAAATCGACCAGCTTTATTATTA
TCTGAAAATTTTCAGCCTCATCTTGAGTGTTTTAATGAAA
AAAATTTAAATCACCATCTGCCATGTGTTCTAATTAAATG
ATGTTCTGCCTTGTGGCTATTTTTTGCAATTAGTCCTTGA
GATATAGGTTGTTTTGTTTTCTAATATGGAGGGAAAACAC
AATAATAATAAATATGTTACTGTGTTAACTAGAGTAAAGG
TGGTAGCAAAGAGACTCCAAAGGCAATGGTGAAACATCTC
CTGCCAGTAGTAGGGCAGGTAGACATCCTCTACTTCCCAA
GGTCATCCAGGGACCCAGGATAGAAGGGTAGCTCTGCCCT
CCTCTGGGGCACTGGCATTGTCTGCATGCTTAAAGCTGGG
TGAGTGCATATCTAGGTTCTAGCTGCCAGCTGTATATTGA
GTTTAGTAAGATGTCAGACTAAACATGAAGTTACACAGAC
ACACACACACACACACACACGTGTTTTATAAATCCCGGGT
GGCCTAGGCACACACAGAGATAGAAAAAAAAAAAAAAAGC
AGAGAAAAGGGAAACAGTTGTCCATATGTGCTGTTTCATT
CACCAGGTTGATTTTGTCCATCTTGCCTTTGACTTTTCAT
GATGGGGCATTTGCTGGGCTTTATTCTTTACTCCTTTTTG
GTTCTTCGTCTTCTTTTCTTGATTCCCCTGTTTCAGTTCC
TATTCCTTCTCCTTCCCTCACTATCACTTCAGGAACCAGA
GGTTTCCGCTCACCTTTGAGATAAGGCAGTTTTAGGATTT
GACAGCTTTGCCACAAATCTCTGACCAGAAGTTAAAAAGA
TGCTTCAAGTACTCTGTTTCTACAATTTTACATCTCAGAT
GGCTCCTTGATGGCAGCGTGCACTTCCCAGCTCATCACTT
TCCCCTTTTAGGTGTTTCCCATGATCCTGGCCCAGTGTCT
GTCTTGCTCATCAGTAATTTTAGCATCCCTTTTGCCTATT
TGCATTGATTCTCCCAGAACTGACCCTTAGCCTATCCACA
GATATCAAGGGGAAGCGAATCTCTTCTCGCTGTCAATAAT
GGCCCACTAGTCAGCTACTTTCTGGTAACTCTCTCTTACC
TCAAATCGCATCAGTTATATTTCTCCTTAGCCTAACTCCA
GAATAGACAATCCTCCAGCCACTCCTTTTCTTTCTTTTTT
TTGTTTTCCACTTTGTTTTTATACTCTTTATTTCTTGAGA
AGTCAAGTAAACCTCCATTTGATGATTCACCCACCACTGC
AGGGTCTTCGTCAAAAGTCTAATTTTGCAATTCAATATTT
TGGAAAGAGAATTCTGTGTTCTTTATTTTTAGAGTTGATT
ACTATTAAATAGACATCCTTCAGTGAAGTCACAGTTTCAA
AATTGTGGAAATACTTAGGGAGTGAGTCTGCAAATAACCA
AGTCATCATTCTAATCTATGAAGCTTGAAAGATACATTTA
GCAAATTGTGTCTAGCATAACCCAGGGACATTGAATATTT
CAAAAACATTTTAAAAGATAATTAAGGATATCAAGCAAGA
TGAATAAAATTCTCAAAATGGTTAGCTGGTATAAAACTCC
ATGTCCTTTAGAGGCTTTTCGATGTTCACTGAGATATTAT
CTCATCTATTTGGATAACTGGTAACACTCTTACCTCAAAT
CAGCATCAGTTATATTTCTCCTTAGCTCAACTCCAAATAA
GTCATCCAAACAAATATTTGTCATAATGTAGTAAAAAGAA
AAAAGACAAGGGATTTAAGGTAAAAAGCAAATTTTCTGCT
AGTTGGGTAAATTACTTTACCTTGCTCAACCTTGATTTAT
TGTCTATAAAATAGGAATAGTAACATCTCTTTCTATCTAA
TAGTGCTGTTCTGGAATCAAAAAACGGATATCTATTAGAG
ATGTGAATACTGTATGGGCTTTTTCTCTTCTTACACTACT
CTTAGCTGTGCACATGCCATCTCTGGATCAAACCATAGTC
ATATTAACTGCAGAATATGTGGTTGACTGATCACAGCACC
TAACCCAGTGCCCTTTTTGCAGAATAGCCTGAATAAATAC
TTTTTATAAATAATGAACAAATCTCCATTTTAGATAATTT
TGCCTTATTTAATTTTAACTCTTGTTTTATATAATGTGCT
AAGTTTATAACCTGATAAACTCATGTTTTGGAAGTAGATG
CATATTAAATCTTAAATATATGATGTATTGCATCAGAGAT
CTCAAATTATTCTAGCAGAAGCTTTGGAACTGGAATGACT
TTTCAGAACTGACCCAGTTGAGGCAAGGGGGCTAGATCTT
TGGACTGTGATCTGACCACTTATTGACTACAGGCCGCTAT
CAAAGAGGAGATGTGAACCTGGTAAGGCAGTGTTTGCAAG
TCAAAGGCAATTCCTGGAATACACTAATCATTGAGCTGTT
AGCAGCCACAATTCCCGGATGCTTGGAGGTAGGGCACCTC
AATTCTAAAGGGAGATTTTGTACTGCAATATATAATACCA
TCTATCCTTCATATCTTCTAGATATTATTGCTTTATATAG
CAAGTTCAGATCCATCTGGAAATAGCTGTTGTTGGGTTCT
GGAAGAACTCTTTTTCTGGGGAAGTCTTACGAGAGGTCAG
TGGAATGAAGTGCTTCACCAGCACCACCACTGTGTTTACT
CTTGAGGCCACAACTGTTGCTCATTATCTTTATCTTCTAT
TTCCCATTCTAGTTTCCTGTCACACTCAGCCAGCCCCCCT
GCCTCCTTCTTCTTCTTAGGAAGAAGCATGATTTTACTTT
GCGTCCTCTGCACTTGGAACGCCCCTCAAATGGGAACTCT
GCCCCAGTCTAACATTACCTGCCACTGGGTAGTAAGTTGG
TCTAATTCTACATTAAATGAGCAAGCCCCTTTGATTCTTT
CCCAATGCTGTCTTCTTTGACCTACATGTATCAGTAATAT
TTTGGCTTCCACTTTAATCTTTTAATTTTATTTGTCAAAT
AATGAGAACCTGGGTAGGAAGAAGGACATTATTCCACGGG
AGACAATCGAAGACAACTCTTCTTCCATAAGGAATTAGGC
TGCTGTAAATGTTTGCTAATGGTGTTGGTGATATCTAATG
AGGCAAACACCTCTTCCAATTCTTCTTTCTAGCTGTAGAC
TGATCTGATTTTCAGTGCAGTGGGCTTGGTCCTATCAGTG
TTTAATCCTAACTCCACATGGGAAGAATGTCTTACCATCT
CTTGAGCGATACACTGTTCCTATGTGTTCTCAAAGCTTCA
CAGAATGTTCAGGGAGTTTGCCCTCTTAGTGTTTGTCATA
CATTTTATTGCTGTCTCCTCTCCCTCAGACTCTGGACTTG
CATCAAAGTACAATATGAGTGTCAGGCATCAGCCATAATT
AAAGTATTATTTCTGCTAGCTCTGTCCAGCTGTTTGTAGG
CCAAATTTGTGCATCACAAAACTTTCTCCTCATAGGATGA
ATTATTTCATAGGTAGCTATGTGGTCCTTTAGGGAAATTG
GCCCTGTGAGTTCATGCCTCTACTTTTTCTGGTATGTACT
AAATTCACACCTCCTGCCTGAATCCCAGGTAACCACAGGT
ATGCCTTCTAGAGCTGTAGATTATATTTTCTTAGAATTCT
GACTAATACTTGATGATTGGGCCATTTTAACCTCAAAGCA
TTTATGTCTGTATGGGATGAAGCCCTAAACTGAGTTAAAG
CAAATGAATGGAAAATACATGTTGCGTGGCCAACTTGATT
TCACGAAGTTTTTTTATCCGTTGTAAAATTTTCCATCCCT
TATTCTTTTCCTACTTCTTGGCCCTCACCTCCCTTTTTCT
TGTTGTTTTTGGCATTTTGTCTCCCAAACTGTGCCCGAAA
TAAGCTTTTCACATATTGTTCTCATCTATAGCTTATATCT
TCTTTTCCAGTCAGCTCTATCTCAAAGAACATCACAGGGT
TAGAGAGATAACCTCTAATATGGGAACTGAGTAAGACCGC
TTTGTGATGGAGAAATTGCCTTTTTTTTTTTCTTTTCTTT
TCTTTTCTTTTTCCAGGATGGATCCATATCTCCTTAGAGA
TGAGATAAGGAACTGTTACTTTTTGAAAGAAATTTAAATT
TATATCAATGTCTTTATATTCATCAGGATAAAATTTCCTA
GAGACTCTAACAAATAATTCCCTCATCTCAGTGGCTTTTA
TGATCACTCATAGAAATGCCAATGTGAGATGCATGGCCTT
TCTGGGTAATTCCTTCATGTGCCTTTCCAATGTAAGTTCT
TTTGCTTCCAGCAGTGCTCCTTCTAGAAGGAAGAGGGTGG
AGAAGAGAGAACAATTAGGTCTTATTGCGAGGCCTAGAAC
TGGTGACTATCCTATCTGCTCACATTTCACCAAATAGAAC
TCAGTTTTATGGCCTTAATAATTCAAGGTAAAACATCAAG
TTACAATTTGAGATAACACAGCAAATTTAAGGTAAAAGAG
CTCATGGAAAATAAACATCCAGTCAAATATTAACTGTGTG
GTAACTTCCATAGAATTTTCTATATTTGCCATCTACTTTA
ACAAGGACTAGGAAATGTAGTCTTCCTGGTGCCAGGGAGA
CTGGTGAACAGATAGTCTCTACCACATCTCCTAAAACAAA
CAAAAAGAATAATTTTTGGACAATAACTATAGCTAAAGTA
AAAAGATATGGATGTGAGCAAAGTAATATTAGTAATTAGT
AGACCTACTTATTCCAGCACTTTTGGGCCCCAATAATAAC
AGAGTTTATATTTATTTGTGAGTTCCAGAGAATGCAATTC
ATCCAGTGATCAAGAAGTTCACAAAATAATTTGGTGTACT
TTGAATTCAATCCACTCTGTTGTGTACCTCTTACTTCTCT
GAAGCCATAAACTTCCTCCAGGACCGATCAAACTACTCTC
TCCTCTGAGCTCTCATAACACATTTTTCCTATCTGTCAAG
GGAAGGCTGAGATAAACCCCAAGAATTCCACAAGAACAGA
AGGAGAAGGGGCAGGATGCTCATGGTTCGTTAGCTTTATA
GCATCCCGTGAAGAGGCAGGTGTAGCTTGCCCTCACTGCT
CCCCAATACCTCCCCTTGTTTTTTTAAATAGGATCTTTGG
AAGGGAGTAGACAGCACCCAGCTGATTTGGTGACAGCAGA
GAGAGGGCTTGCAAGAGGAGAAAAACTTGATGTGATGTGA
TGCCCAGGGAGGTTGCATACAGTGCTGAGAAGCAAAGTGT
CTCTCACTATGGGGAGGAAGAGCCACCAGTCCCATTTGAC
TTTTTCCCAGGCACCTGAAGAGAGCCCCTAGGCAGATCAT
CTATCAGATAATCTTATTTGTCTGTCCTTTGTACTTCTTT
TATAATGCTTATAGTCTATTTTACTACAATCCATTTGCAT
CCTTCTTCCCAAGAGCATTTTTTTACCTTGTCGATGAGGT
CCTTCTATTACAAATGCTCATTAAACTATTTGGAAATAAA
ATATGGTAGCACTGGAGGAAGATTAAGGCATACACTTTCA
AGAGTTTCCACATGCAAAATAAATTATGTAATATTTTCAG
TAGATAATGGTTTATTCCAATTACCATGTATATGAAACAT
TCCACGTGTTTTCTCTCAAAGCTCCCTTTTAACTTGAGCT
TATTTTTACCTTATTATTTATCATTTCAGTGGTTCTATCT
CCTACTGAGGCTTATGGCACATAGCAGGTGTCATTATTGA
TGAACATGTTAATTTATCGATTAATGATTAGACTCTTTTC
CAGACTACTTTAGCACTTCTTACTACCCCCATAGAAAGTA
TAAATTGTAATCAATCTAGTCAAAATTATGCCAAAGAAAC
ATTCTAGGAAGTATCTTATCTATCTCTTCCTATGGGAACA
TGGGTACCTCTTCCTAGTGGGTCGTTTGTCTCATTAACTG
ACGGATTTAAGAAAAAAGCACTAGACTAGGAGTACAATCT
GTTTTTATAGCTAATTCATGCTGAGGATTACAAAGCAGAG
GATAAAAGATGAAACCAGAGCAGAATGTGTTGATCTTACT
GACTTAAACCAAGCCTACTGAATTTTTCACTTTCTAGGTT
TGACTAGAATAGCAGTACATAGTTTAGTGGGATGGGAGAA
TGTCTCAAATTTACATCATTCTGATTATTTTTCTCTATAT
AAAAATAAAGGAGAAAACATCTTCGCTCATTTTGAGGAGT
TAAGGCAAAGATGATTGAACTAAAAAAATGTGCTGAAAGA
GTGATTGGCTACCTTAAATCTTCAGTCCTAATTTTCTCTC
TATTGACAAGAAGTGAACACTACCATCATCCCATCAGTCA
CATAGACCTACCTCCCACAGGAAGAGACAGAATTCCTGAC
CCACTGTTGATTTCATCACAGGCCTCCATGCTGTCTAGTG
TTATGGATCCCCATGATGGTTTCCTTTGTGTTTTACAGGT
TTGTTTTTTTTTCTTTGCTCATCTCCTGGCCTGAATCCTA
GATTTTGGTTTTGTTTCCTTTCTGTAAAATGTGCTTGACC
TTAGAGCTATTACTTGCTGCAATTCTTTTGAGTTTCTTGA
TCCTTGTTTTTTGTTCTCAGCTTGGATGGTGTCTTGCAAG
CCTCTGATTTTGTCCAAGTTAAAAGGGAGCTTTGAGAGAA
AACACGTGGAATGTTTCATATACATGGTAATTGGAATAAA
CCATTATCTACTGAAAATATTACATAATTTATTTTGCATG
TGGAAACTCTTGAAAGTGTATGTCTTAATCTTCCTCCAGT
GCTACCATATTTTATTTCCAAATAGTTTAATGAGCATTTG
TAATAGAAGGACCTCATTGACAATATGATAAAGCAAAGGA
CATTGCTGTAATTTTGGGAGCTCAGTCCAATCACCTCAGA
TGTATCCTGTATTGATCTCTATTAGTTATTCATCGAAGCA
AATTGCTCACCAAGTATTGCCTATTCACCCTGTCCTTCCC
ATTGCCTTGATTACTGCCCTATTTCAGGCTCAGATTCTCA
TTTGCTTTGCTACAAAAACAGCTTCATATTTGGGTTTCCT
TCCTCAATTATGTCTTCTTTTGCAAGTGTCTTTCATAGTA
AATCTAGAATTACTCTTTTTAAAACACAAATAAATCATCT
CCCTTCCACGAAGAATCATGAGGTAATGGGGGGTCTGTGG
AAAGATACAAACCGAGGTTCACATCTTAAATCTGCCATTC
ACTAGTTACATGTTGTTAGATATTTTTTCCCACTTGTTTC
TGCATTTGTGGATCAATAAAATGAGCCTAACAGTTAATAC
TTACCTCAAAGAAGTTTAATGTGGATTAAACAGGTAACAC
ATGTATCCAGCACAGTGCCTGCCCCATAGTAGACATTCAG
AAACAATTATGATTTTATTCTTTTGCTTAAAATGTCAGTG
GTTGCCTATCCTGTAAAACATAAAAATTCACTCTTTTTGG
AGTAGACTATATCTTCTCTCTGAATCTTCCCTAAACTACC
TTTTTAGCTTTCCCTCTTATACTTTCTCTTTCCCTATATA
TTCCAGCCAAATTAAATAAATCACTATTGTTGAACACAGT
ATTTTTTTCCTGGATTTCCTGACTTTTTCAGACTATCCCC
TGCATGTGGAATGCTCTCACCTTCTTTCTCCCCTGGTTGG
GTTATATTTGTTCTTCAAGATCCACCCTAACATCCCTTCC
CTGTAAAAAAAAAAAAGAAAAAAAAAAAAAAGGACAAAAT
AAACCAGCTACTATTATGACAAGTAAAAGTAAAAATGCAA
GTTAAACATAGAACAAAAGCAAATCCCATACTTTTCCTGG
ATGAACAAAGCCAGTGTCTATTACAATGTATTATATGAAT
AGCTTTTTTGCAAAAAAAAATCTTCCAGGAAGTCTTAGAG
TTTTTATTTGGGAAGTGCAGAGGCTGGTTTTTCTTTCATT
TGAGTGATATAGGGAGTGTTCATTTGAAATGCTCCCTAAA
ATATTTGAAGTGGTCATACTCAGCTAGGTGGCTCCTAGCT
GACATCTGACTCTGCTTATGAGTTTAACAGGAGAGAAAGG
GAAGAGGATGTAATCGTTAAATTCTAAAGCATAATAAACA
TGACCAACAAAGTTTTCTAAATTAAAGCAATTTGCTTACA
ATACACTGTTTCTTCTTATTTAAATAAATCAGCTCCCTAA
TCCTGCAAGCTTGACTCCTTTCTCAATCATCAAGTGTACC
ATATAGATCTTCCCTAAATGGGGGCAATATTCCAAATTAA
GGCATGGTTCACATAGGTTTCTAAATTTGATTCTTTTGGA
CTTAGATTGACATCCCTAGCCTAATCTACTATCAGTTATG
GAAGTTATGGAAGTTTTACAGTAAATTTATATAGCCAGCT
CTAAATTACAGCAAAATACTTTTAGGCTTAAAATTTCAAT
TTGAGAAGATAAAATATTAAAAGTATATCAATTCAGTCAT
TCACATTATCAAATGAGATACATTAAGATGCTTCACCAAT
GCTTTATCCTTTTTCTTTTCTCTTTTATTCTTCTCCCTCC
CTCCCTTCCCTCTGTCTCCCCCTCCCCTCTCCCTCCCTCT
TCCCATCTCCACTTTCCTTTCCCTTTCTCCCTCTCTCTGT
CTTTTTCTTTTTGTGCTGTTTTCATATTCAAAGTAAAAGG
AGCCACTGAGGGGTACATACCAAGTCAAATATTGACTGTA
GAGAAACATTCATAGAGGTTTTGTGTTTTGTCTCTATTTT
TTGTAGGAAGGTTTCATTTAGTTTAGTCATGTGGTAAGAT
ACAAAATTTTGCTATTGGGATGATACAGCTTTAGCTTCAA
GATACTGTTCTCAACAAAAAGGATCGAGTTATTTCTGTAG
CTGACTGGTAATTTTTGTTCTATAGATGTTTTCATCCTAG
TCTTGAAAAAATTCTATAGTTATATAAAATAATTTATATT
GATGGCATTTCAAACAACCTTTTACTATATTTTTTCCCTC
ACAAATTTTATAGTTTTTTATTTTCAACAGTAGATTGTCA
AAGATTACTACTAGTATCATACAGCTCATGTTTGCACACA
GAAACAAAGAAACTTGAAGTTCATTCCATGTAAGCTAAAT
GGGTAAATATGTAATTTTTATGAGATACCGTTACCCACAT
TTTCATCTTCATAGATTCATAGCTTTCTGGGATAGGCGTA
TTGGAAAGTTCTGCAAAATAAGCTGAGAAAAGTAAATTTT
AAAAACATTTTTGGCTTTTAGCCATGCATATTGTTTACTG
CCATTGCTTTGGTATTACAGCAGAACATAGCCTGTGAACT
GAAAATCAGATGGTTCAGTTGGATCAGATTTTTTAAATAG
TAGATATCACTAACTCTAATTGTATTCTGTGAATGAGCTA
ATGAAACAGTGACATCATAACAAAAAGTGACAACAGGGCA
GGTGTGGGGGCTCACATCTATAATCCCAGCAAAACACTTG
AGGTCAGGAGTTCGAGACCAGCCTGGCCAACATGGTGAAA
CCCCATCTCTACTAAAAATACAAAAATTAGCCAGGCGTGG
TGGTGGGCGCCTGTAGTCCCAGCTACTTGGGAGGCTGAGA
CAGGAGAATCACTTGAACCTGGAAGGTGTAGGATGCAGTG
AGTCGAGATCATACCATTGCACTCCAGCCTGGGGTACAGA
GTGAGACTCCATCTCCAAAAAAAAAAAAAAAAAAAAAGTG
ACAATAAAAATAAAATTATCATTTCAAGTATTTTATATTA
TTTTGAATCTATGCAACCAGGATGACCTTTTTTTTTTTTG
TCAAAATGAAGAAGCTACTTGTTTTGATCTTCTGTCCAAA
ATCGGTTTTTGGCATTTTGTCAAGAGAAGAACCAGCAGCA
TTTATTGTATGACTGGTGAGTGTGTTAGACAGTTACACTG
CTTGCTCCTCACAGTCTTGAAGGCCTGGACTGTAATTAAT
GTGACAGTCCTTGGAAGCTACTTGGGAAGCTGAGGCAGCA
GTATCACTTGATCCCAGGAGATTGAGGCTGCAGTGAGCCA
TGATCATGCCATTGTACTCCAGCCTAGGCAAACTTGTCTC
AAAAACCCAAACCAAAACAAAACACAAAACAAACAAAACG
TTGAAGAATTACTTTGACTTTGAAAAGTGGAATGGGTTAG
GAGAGGGCATTTTAGAGAGTAGAGCGTAATCAAAGTGAAG
GCTTGGAATTATATAAGATAAGATGAATAATCCAATGTGA
CTTCAAGGTAGGAAGGATACCCAGAATTGAGTAATGAGAG
TTATATCATGAAGGTTACACGGTGGGGGCAGGGAGCGGCG
AAGGGAAAGGGGGCGTTCTGAAGCCCAGAGGGAGACATTT
GTACTTCATTTTATATGTCATGGGAAATGACATGGCCAAA
TCTGTGTTTCAGAAGATGATGTTTGTAGTTGTTCAGAGGA
TAGATTAAAGAAAAGAGACTGGGAAGACAAAGAACATGTC
ATGTGAATTGGCAAACCATGAGAGCTTGTACTAGGACAGG
GGTAATAAAAAAGAGCAAGCGATATGCCAACCACAGATGT
TGATTGTAGAAGAATGATTGACGGAATCTGGTGATGGAAT
GAGTTGAGAGAGAGATAACTGATGATGATGATGCTTATTA
TCTTTATTATTATTATCACTGGATTCCCAAGTTTCTCTTA
CAATATGACCTGATAAAGCAGGAATAAAGCATAAAATAGA
AACAATTTAAACTCTGTCCCATGAAAACTCAAGAATAATT
CTGTACCTGATCTGCATACTGCCCCTTACCGTTGCTGTGT
GCCTGATGACTGGGCCAGTCCATAGTGAGGTTATCCATAC
ATTAGCCATATTTCATTATGATATGTGAGTGACTGATTAT
TGAATAAAATATAAAGCACAGGTGCGCGGGGAGATAAGAG
CTGTACAGGCTATTCAGGAATATGCATCATCTTGATGATT
TTTCTGCTCTCTGTAGGTGAGCCCTACTTTGGAGTCTTTT
TTCCTGCTTAGGTGACACTTAGGACTGTTGCAGACTTTAG
TGATTGAAGAAATGCCTTCTGGTCAGTGGGTGGCAGTGTT
ACATAGAGGAAGGAGAATAGGTTGTAGTCGGAAGACTTCT
GGACAATCCCTGGCTATGTGACTCACCTTCAGAATCAGTT
GGAACTTTCTTTTAAGTATAGATTCCCATATCCTACCCTT
TGGAGATTTGGTTCAGTCATTCTGGTATGGGACCCCAAAA
TAGGGATATGTGTGTATGTTTTTTTAACATTCTAAATAAT
TTTGAGAGTTACCTAAAGTTATGAACTAGTGACTTAATCT
CTTTCTGAGTCTCAGCTTTCATAGGATTGCTATGAATGTT
AAATGAGAAAATATGTCTAAATTTTATGAACTTTAACTCA
CAATAAAATATATGCTGTTGATTAGATTACTTCTTGAAAT
AACTTTTCTATCTCTTTTTAAAAGACTTCAATTTCTTATT
GAACATGAGATCATATTATATTTGTTTGATTTTGTGCCTT
GTGATAGCAGAGAGAAAAATGATGAATTCTGTCTAAACTA
ATATGTAAAATATAATATCCACTAGATAATAGTTTTAGAT
ATTAAAGGGATGGTAGAAAGTAGAATCTTATTTAAATTAT
GTATTTATTTTCAAAATCTGAGGAATAAATGCAAATTTTT
AAAAGTAGCAAGGACATGTAAACAGAAATTGTTTCTATAT
ATTTTAATACAAAATCCACATTTATTATTAGCACCAATGA
TTTAACTTACAAATATATTCTGACTCCCTGGTTTTAAGAC
CGATAGCTTAAGTTAAACACACCCTTCATCTCTTCCAAAG
TCAAAAGCAATAAAACAACAAAATAACACCTACAAGCAAT
AGTAGCAATGGCGATTTGAAAACACATATATTAAGTTAAT
GGGACTTCAATAGCTCAATACAAACTATATAATAATATGT
AGCATAGATGTCAGTTGACCTGGATTCTTACAGTCTGTTG
TAATCAGTTTCATAGCCTTTGGTCACAGTTTCTGTGTAAC
TAGAGTTACTTCGCCTTCTCAGTTCTGAGGGGCTTTCTAA
TACAGAGCTCCACTGTTTTTTTATGACAGTACCACAGTAT
CTTCTTCCTTCTACGGTCTCCCTGTTTTTGTCTTGCTTAT
GCTTCTTCAAATCTGCGCCTGGACAACTTTCATGTTAATC
CATTCTGAGTCATTTGTTCTTCTTGGCCTGTCAAGACACC
CAAAAAAGGCCAAGTTGTTCACCCAGGGAGCCATACTGGC
ACATTCCTTCTGTACTTGATACTATCTTTCAATTCCCTTC
AACCAGGGACCAGTCACTTTAAGCTATTAGCCTGCAGGTC
ATTTAGAAGATTTAAGTAAATATCTGATTTGAGGAACCTG
GGGTAAGAGTCCTTTTCCATAAGAGTATATATGACTTTTT
GTGCTTCATCAAAACATGTGGGGCTTGGTGCTTTAATCTT
CTTGGCTGTAGATTCTCGAGTACGGAAGTCAATATTGATC
TAAAAAGAAAACCTTGTTAGTTAATATATACTTCTTATTT
ATGGCAAATTTTATGATGTTACTGTGTTTTTTGAATCTCC
TCAGAAAGTGATTTTAAGGCCTCATTTAAATAAACTCAAA
TATCTCTTAAATGCCTTTCCAAAGTCAGCTCTATACTAGA
TGTGAAGGAAATAAAAAATATTACAAAAATGTCTTTGTTC
CAAATTTCCTCATAGTACAGTTGGGAGAGGCAAAAGAAGC
AGACATGAAAAATTTAAGTATCCACATAAGATGATCCATA
TGTCACAAAGAGTGATATGGGCATTTAAGATTTACAGGAG
GAGAAGGCTCTTTTTGTTGCTATTTTCTGCTTAGACCAAG
AGTATTTATCTGGTACTACTGTTAATTGGAAATCCTTTTG
CTGCTGCAATTGTATACATTATGCAAATCTGCATTTTCTT
ATCCAAAATGAGAGCACTCATTAAGGACTCCCTGACATGC
AGTTCTGCTCAGTAACAATACCCTTAACCCTTCCCTCACC
CTCATCATGGCAGCTGGTTTTGTAAAATCAATCTCTTCAT
TCTACTGTGCTGAAACCTTCACCAATATAGAAAATTAGAT
TCTCATTGCACTGAACTATATTTATATACCTAAGTATGTA
GAAGTAAAATTATATACCCCAAAAAGATTTTATCTTGTTG
TATATATTAAATGTTATTTCTGCATGTAGGGTCTTCTACA
GAGAAACTGAAGATGATAAGCTTAACACTCACTTGTTTAG
CAGCATCTGAATGCACAAATGCTTTATATATCTCTTCTGC
TTTGCAGGGCAAAAGATCAGACTCTGTTTTCTTATAGTCT
TCACAAGCCAGCCAGAACTCAATATTCTCCTCACTGAATT
CAGACTTTAGGAAACTTCCAAAGACGTTTTGACCAGCTAG
AAAGAAAAGGGGGGCGGGGTGGGTGGGAAGATAATTAATT
TAAATAAACCAACAAATGGATACTTTGAAGAAGAAATTTG
TAAGAAAAATACAATTGCATTCTATGCATACAAAGGTAAG
AGACAGCTACTGCTGAAATAGCTGTATTATAGATTGTAGA
GATGAGAAGGCATTTGAAATTTCTTCATTCATAGAAGAGG
AATCTGGGGCCAGACAAACTTGTTCACAGTCACACTGCTA
CTTAATGGTGGCTACCGAACTATGTTTTGCTTCTATCTGC
TGTTCGAATTGAAATTCTGCTCCCCTGAATATAAAACCAT
CTTTTATATATGCCAAATCTTAGCCAGAGTAGAGAATATT
TTAGGGAAGCAAATACTGACAAAAGGCATTAATATCACAT
TAATAATTAGCAAATATAATTTCCCCATCTAATTTATATT
AGCCAGAAAATAGGCCTATATATGATCTGTAGGCCTGATG
TACTAATTATGTTTGCTAGCGTTTACTGAGACTTTTATAT
TGTACCATTTATGATCCATATCTATACCATTTATTTGTTT
AGCTGAATTATAAACGAAGTCAGCTGAGCTAGAGTGAACA
AGTTGATTCCCAAGTAAAAGCTCCTTAGGGTGTCTGTGGG
GGGGAAAGAATAATCTCACTCTTGAGAGACAGAGACCACA
CTGCTCATCTGCACCTCTGAAAAAGGTCCTAATCTCAGTA
GAATTGTTATGCCCAAGACAAGGGGAAGGCAAGCTGATTT
CATTCTTTACCTTCTCTCATCTGAAAATCTCCACAAGACT
ATTTGTGCTTAAAAATCCTTCTATCATATTTATGTCAAAA
CAACTATCATGTTATAATAATGCAATTATTTATGTTATGT
ATCTCAACCACCTTCAAGGCAGTAAGAGACTATCTTTGAT
TTTGAATCCTTGGTACCTCTATAATGTCCTCTACATAAGA
GTGAGATGAATGATGAATGTATGAAAGATAATTTAATTAG
TTGAATGAATGAATCATACTTGTTACATCCAAGTGTAGAA
AAATACATTCTTTAGGCAAATTTCAAAATGGCAATGTACA
TGTTAAAATATTTAGCTTACTTTTAAAAACTTTACATATC
AGAATCCTAGCACAGTGTTTAATTTTATCTCCCTAATGAT
CTATGAAAATACCTAATTTTCTTGGCAAATTTGTCTAAAA
GGAATGGCAGAATTGAGTGCGAAGTCAGCATTATTAAGAG
GCATACTATGCTGAAGTTATCAGTAACTACAGACAAACTA
GAATACAACTTTTTGCATACTATCCTACCCAAAATACTGT
ATTTAGTGAAGCCATTCCATTTTTTAGAGTATTGCACTGA
ACCCAGAAACATTAATAGTTATACTTACTTTGGTTGGCAA
GAAGTTTTTCCAGAGACAGAGACCATTGCATTACTTCAGC
AGCAGAAAGTCTGCAGGGGACAAAAATGTATGTACATTAG
TCATTTTTAAAAATGTAAGCACACATGAAATAAGAATGAC
TGTTACACTTTGATAACTTCACAAACTAAAACTGTAGTTC
TAATAAATATGTTAAAATTTATTTACAAAATGCAAAACTT
CCCTTAGAGTTACTATAGTTATGAAAAAAAAACTACCAAT
AAAGTTTGAAAAAAATCCAAATAGATAAAGTCCCATATGT
GTGTGCACACATTTGTATTCAATTTACATTGGTACTGATA
CAGTCTCACTTTATTTGGCATGTTACTTAAAAAAAAAAAG
AAATCTACTGTGTGCAGTATTTATCCCTTGCTGGGATATA
GAGATGATGCATAGGCGTCTCTTGAAAATGATAATGATAG
GTTAGTGTATTAGTGTACTTACATGTCCTTGGACTTGGAA
GATTTCATTCCAGATTCCAGATGTGGGATCATAGATCTCA
GGTATGCTTTCATATCCATTCCACTGCAAAAGACATAAAA
GTGAATATTCATGTTTCTTCAGAATTTGTTTTATTTGTAA
AAAGACAGTGAATAAATTTATCTAAGGAATAAAGCAATAC
TAAAAATGGTTGATATAACATTTTGCTATATTCGGATAGA
GCCCATTTTTATGAGTCCGTGTACAGAAAAGCTCCTACCC
AATTTAATGCCATATCAAGATTTATTTTTTAATACAGCTG
AATATTACTTACTACTCACAACAGACAAGTAACTCCTCTG
ATCTGGCTAAACTAAATGCTCACATTCTCTTCCATTCATT
CTCAATCCTTCTGCCATTAAAGATAACCTGTTAAAATTCA
CGAAGTGAGATTCTGAACAAACTTACAAAGTCTTTGGCCT
CCTTTTTTGCATTTTGTCATCTAGAAGTGAATGAGTGGTT
CCTTTCAATTCCTTTGGGTTAGCAGAGAAGAACATTCCTG
GCATTTTGTCTAACTTTGGAGTGGAGATGGCCGCTGCGCG
CATGGTGCTCTGAGCAAATATGCGGGCGTCAACGTCTCTG
CTGCTTTATATAGTAGAATGCAGACAGGCACTTGCTGTTT
GAAGGAGTGTGTTTATCAAGTGATGTTACCACAGACACTG
GAAGTTCCCCCTTTCTTGGTGTGCTGTGACGTGTATCTTG
AAAAAAAAAAAAAAAAAGCATACAGTGATGTCTTGTGGTT
GAAACTTAACCAAACGAGAACAGGTCACTTGATTAGAAAG
AAAGGAAATTAAACATACAGAGGTACGCTCACATATGTCA
CATGTCTAAAGCATTAACAGCATCAGTCTTTGGTTCTAGA
GGATATTTGTTTATTTTAAAAGTTGCATGTTTCAACAAAC
TGTTTCATTTGGCATATTAATTTATCACATAGAAACTTAC
ATAGAAATTCATCACATAGAGTTGTATCTTACTTGATGCT
TTGGATAGTCCTTGACTATAAAATTCATCTGATCAAAATA
TTTTAAGAGTTCTTTTTTTCCCCTCAGGAAGCAGTGCAAA
GTAAATAATTTTTGTTTAATTATTTTTGCACATACCTGAT
AGAAGGGAAAGTTATGAGAGGCTATCTTCATGTTTTCCCA
CTCCAATTATCATCCCTTATTTCCATGGCAGTAAATTTCC
ATGTTAGTGTTTTCCAAGGCATGTGCTAGACATCGACTGG
CAATACATAAAGTGATTTTAAGGGGTACATGGCTTTTAAT
ATTTTTTCATGTTAAGAATATAACTAGTATATCAAACTTT
GATTTTTACATATTTTACATATTAGGAAAAAAATAAAGTT
TAATTAAAACAAATCACAAATAAATAAATGTTTAATTGTA
TACAAATATGACATAATTTGTAAACATACTGATACTAAGT
TTGCAGTATCAGAGGAAAAACTGCTCAAGGTAAAATAAAA
GTCTATTTGGATAGATCAATGATATGTACTTCTTAGGTAA
TGATCTTTCACATTTTGACAGTACCTCTGGAGATAACAGT
TTTAGCTTTAATAGAGATTAAAGTTTTAAAGACAAACAAA
ACTCAAGGAACTAGATGACTAATCATGTATAAGGATAGAG
AAGTTAGTAAATATAAGCTTTCCAGAGTTTATATAATGAG
CGTGGCTTATTTCTAGAGTACCTTAAGCCTCCTTGGATTT
TACCCCTGAAAGGACAACACTTTGCTTTAAAAGGACAAAA
GAGCCTTTACTTAAAGAAGCTTCTGATGGTATCAGGTAAC
GCTGATGAAAGGGAGGGGAGTATTAACTTTTCTATTCTGG
TTCTATCATCAGGGTAAAGAATATTTGAAGAAAACACATT
TACAGTACTATAACATTCACTTATACACAGTCATTAACTT
CACTATAATGAGCTCATTATATCGTATGTAACAAGCATCA
TTTTATGTTGGGAAGAAAACATGAGCCATTAAGAAAGATA
ACTAGTGAGATGAGCTGGCCACTTTGGAAGTGACCCGAAT
GAAACCGGCAAAGCTCAAAAACTGATGACATAAAGGCATT
TGTTTGTATACTTCCTGTGGTTCAGTCCATACTTAATTTC
CTGTTAAAATCTTCGACGTTGCTCATGTTTGTTGATCTAG
TATCCTCTCACTCCTCTAGATAATTGTGAGTAAATTATGT
TAGAGCAAAATGATTTAAAAATTATTTTTGACAGCCCAGT
ATGATTATCATCCAAATATACTGACAGTTTCCAAAGAACA
AGAGCAGCAGCAAAAGTTATGGGGCCAAGTAAGTTTGGGA
AATGTTGGGCTCCTGACTTGTTAAAGAACTAAATCCTCTT
TAGATAGGGAAAATAGTTTTTTGAAATAATGTTTTTTTGA
CACAATGTTAAGAAACTCTGGTCTGAGATCAAAGTAAGTT
TTGCCTGTAGTGTATTTAGGAACTGCTTTGATGCTTCCAA
CATTTCACTACCCAAAAATAGATTTTGAAGCGCAAGCATT
TACAAGTGCATGCTTCCACACTTGAATAGAAATATAAACT
CTTGAAAGAAGGAGTCCTTTCAAAATTCCTGTATGACAAT
TGGCTAAGGTCACCTTAGTCATGCAGTAATGCAGCTGCTT
TCTCAGAGGCTGTTTGCTAATCCATGCAAAGTCTGTATGT
TCCAGAACAAGGCAAATTTGGTCAAGTTGTATCAGCAAGT
GCTGACGAGCTCATGGCAGGGCATTGAAAGTTCCCTATTA
ATTTTAAAGACAGTGCCACTATCTGGCCCCTCTTTGTAAA
ATTCACTAAGAAAAGATAAACTGTCAAATCGTAACTTTAT
TGAATCAATGACTTTGGTTGAAACAGTAGAAGATTTCAAA
AACATCAGTAGAAGAAACAGTGGGTCTCACAAACAATCTG
GGTTTCAGTTTTCCCTCTTTGAAACTGTGCTAAAATGTCT
AGGTTGGAGTTTCTAGGAAAAAGAATACTTCATGTAGTCT
TAGTGTTATCTTTTTTTAAAAAAAGAAAAATTAATGGACT
TCATTTTTAGGGAAGTTTTAGGTTTACGGTAAAATTGAGT
GGAAAGTACAGAGTTCCCACATACTCCCCACCTTTCACCT
TGCCTCCAGCTCCACCACCAGCACCATCTCTCATTAGTGG
GAAATATTTGTTACAATTGATGAACCTACAGCGACACAGC
ATTATCATCTAAAATCTATAGTTTACATTAGAGTTCACTC
TTGATGCTGTACATTCCATGAATTTGACAAATGTATCATG
ATATGTATCCATCATTATAGCACCATACAAAATACTTTTC
CTTCCCTAAAAATCCCAGTGTTATATTTTAAAATACCTAG
GAGATTGGTTCAGTAAGACATTTCAGATTATGGCTGTTGA
TATTGATAAGAAAAATAAGGAAAATTTTAATCTTTGCTGA
ACTGATTTGAATTGAAACATTTGGTTTCAATTACTCCAAT
TACTGGAATACTAACAGGGAGTGCTTTGCTTAAGCCTGAT
GTTTTTCGAACTTTTAAAATGTTGCTATAATCTTGTTGTG
GATATTAGAATTGTGAGACAAGGGGTAATGATGGATATAA
TATTCTACTTTAAAATAAAAATGTATTTATACTGGAAAAG
TCAGTGACATGGAAAGATAGCTTGATCCATTGAAACAAAA
TGTTTTGATTCAGCAAACTTTAATTGCATCCCTACAGTGT
ATCACACATAAGGTACTGCAGATACAAAGATGAATGAATC
TCTGTCTTAAGGGGTCCACTGTGTAGTAGGACTGACAAAT
ATTTGTGAAAGGTGCCATCAGAGAGGAATGTACAGAGGAA
AGAACACAGAGGAGTAATTAGCTCTGGAAGTATGGGAAGG
GAAGTCAAGTATTGCTGTCTTTACTATAAAATCAACATGT
ATCTATTCTTTGCTTGTTTCTGCATTTATATTTAGTATCC
CTTGGAAAGTTCAAATGGCTGCAATGGAGAAACTGGTCTC
TAGCAAGAGACCAGTTTTATGTTGAAGGATCATGGAAAAA
TGGATCCCATATGTACTCACAAACTTTGCAAACTTTCACA
AGGGCACTGAATAACTTTGTTGAATTAGCATAACCACTCA
GAGCTTCCTGTCTTCAAGATTTATAGGTAAGGGTACTAAA
AGTGTTTCAGCTAAATTTCATAGAGTTTATTTGAAAATTT
GAAAAAGTTGCAACAAAAGTGAGTTTAGAAGGATTTTTCT
CTATGCGTGTATAGAGGGTTGGTGAAAACTTTATATCATG
TATGAATGAAAAGATTAAACATTTTAGACTTGCTTATGAT
TTTGTTATGAAGAAATATGATGGGTTTTAATAAGAGCAAA
TATCTGAAACACACTAAACTTCAATGATCTCAGTAAGTGC
AACTGAGCAAGATAAGAATCTAGTTTCTTTTTCTCACTCT
GCTCTAATCTTTCAGTCAACACTGACTGCCTCCTTTCTAT
AATATGAGAATTTACAAGAAAATAGAATGTGGGATCTTCA
GTGAACTGAGCTTATGTGATTCAATAAGCCTCATTTACCC
TAAATCTAATTTTACCAGTTAAGTTCTCGATAATAGGCCC
ATGTTCCAAGACATTCTTGAAAGCACTGAGGAAATCTTTG
GATAATATTATCTCTGGTGTATTTATTCCACATTGGATTT
ATTTTCATTTAATGTCACACTATCACTTATAATCCTTTCA
ACAAGAGAGAGTAGTTATGTCTGACTCTAGACCATGCTTT
GCAAATAAAATTTCGTAAGTATGGAAGCAGGTGCCTTATT
CCCAAACCCAAAATAAATGGAGAACTATGCTAAATGAACA
CTGACACATTATTTGGAGTTGGGATAGAATGTTCTATTAC
ATAACAAAGACATAAATGCAAAAAAATGATGGAAGTGCTC
AAATATCTGCATGTAGAGGATTTGTAAAGGAAGATGATAA
TAGTTTGCATCTGTGTTCTCTCTAAATTTCATGTTGAATT
GTAATTCCCAGTGTTTGAGATGGGGCCTGGTGGGAGGTGA
TTGGCTCCTGGGGGAGAATCCCTTACAGCCTGGTGCTGTC
TTCACAATGGTGAGTAAGTTCCCTTGAGATCTGATTGTTT
TAAAGAGTGTGACCCCTATCCCCCACAATTATCTCTCTTG
CTCCCATTCCTGCCATATGAGACACCTGTTCTGCCTTCAT
CTTCTGCCATGATTGGAAACTTCCTGAGGCCTCCCCAGCA
GATGCCAGCTCTATGCTTCCTGTACAAGCTACAGAACCAT
GAGCCAATGAAACCACTTTTCTTTACATAAATTACTTAGT
CTTAGGTATTTCTTTATAGCAATGCAAGAATGGCCTAGTA
CAGAAAATTGGTACTGAGGAGGGGGAACTGCTATAAAGTT
ACTTGAAAATGTGGAAGCAGCTTTGGAACTGGGTAACAAG
CAGAGGTTGGAAGAGTATGGAGAGCTCAGAAGAAGACAAG
AAGATGATGGAAAGTTTGGAATTTATTAGAGACTGGTTAA
ATGGTCATGATCAAAATGCTGATAGTGATATGGACAATAA
AGTCCAGGCTGAGGAGGTCTCAGATGGCAATGAGGATCTT
ATTGGGAACTGGAGTGAAGGTCATGCATATTATGCCTTAG
CAAAGAGCCTGGTTGCACTGTGCCCCTGCCCTAGGGACCT
GTGGTAGTTTGAACTTCAGATTGATGATTTAGAGTATCTG
GCAGAAGAAATTTCTAAGCAGCAAAGTGTTCAAGATGGGA
CCTGGCTGCTTCTAACAACCTACACTTATATGTAAAAGCA
AAGAAATGACTTAAAGTTGGAAGTTCTATTTAAAAGGGAA
GCAGAGAAAAAAAGTTTGGAAAATTTCCAGCCTAGCTATG
TGACAGAGAATGAAAAAGCTTTTGGGGGAGAGGAATCCAA
GCAGGCTGTGGAGCAGCCACTTACTAGAGATACTTGGAAA
AAGGAGCCAAGTGCTAATATCCCAGACAATGGGAGAAAGG
CCTCAAAGGCATTTTGAGGCCTTCAGGGCAGTCCCTCCCA
TCACAGGCCTAGAGGCCTAGGAGAATGGTTTTGTGAGCTT
GGCCCAGGGCTCCACAGCTAGGTACAGCCTCAAGACACTG
CTATCTGCATCCTGGTAGCTCTGGCTCCAGACTCAGCTCA
AAGGGTCTCAGATACAGCTGGGGCTGCTGCCTCAGAAGAT
GCAAGCTATAAAACTTGACAGCTTCCATGTGTTGTTAAGC
TTGTAGGCACACAGAGTGCAAGAGTGAATGAGGCTTGGCA
GCCTCCACCTAGATTTCAGAGTATGTGCAAGAAAGCCTGA
GTAGCCAGGCAGAAGCCTGCTTCAGGGGCAGAATCCTCAC
AGAGAACCTCTACTAGGGCAATGTGGAGAGAAAATGTGGC
TTTGGAGCCCCCACAGAGAGTCCCCACTGGGGCACTGACT
GGTGGAGCTGTGAGGAGGGGCCCACCATCCTCCAGATCCC
AGAATGGTAGAGCCACTGGCAGCTTGTACCCTGTGCCTGG
AAAAGCCACAGGCTCTCAGTTCCAACATTTGTATGGTACA
GCTACTTGGACTGCACCGTACAAATCCACAGGGCATTGGG
AGTCTACCCCTTGCTCCATTGTGCCTTCCCCGTGGGACAT
GGAGTCAAAGGAGATCATTTTGGAGCTTTAAGATTGAAAG
ACTGCCCTGCTGGATTCTGGACTTTCATGGAGCATGTAGC
CCCCCCTTTTTTTTTAACTGATTTTTCCCTTTTGGAATGA
GAATTTTTACCTAATGCTTGTACCTCCATTGTGTCTTAGA
AGTAACTTGTTTTTTATTTTATAGGCTCATAGTGGGAAGG
GACTTGCCTTGTCTCGGATGAGACTTTGGACTTTGAATTT
CTGAGTTAATGCTGAAATGAGTTAAGACTTTGGGAGACTG
TTGGGAAGGCATGATTGTATTTTGCAATGTGAAAAGAAAC
TGAGGTTTGAGGGGCAAGGGGCAGAATTGATATAGTTTGG
ATATGTGTCCCCTCTAAATCTCTTGTTGAATTGTAATCTC
CAATGTTGGAGGTAGGACCTGGTAGGAGGTGATTGGCTCA
TGGGAGAGGATCTTCATGATGGTGAGTGAGTTCTCTCAAG
ATCTGGTTGTTTAAAAGAGTGCAGCACCTCCCTCCCCACA
ACTCTCTCTCTCTTGCCCTCCTCTCATCATGTGAGACACT
TGCTCCCCCTTCACCTCCTGCCATGACTGGAAGCTTCCTG
AGGCCTACCCAGAAGCAGATGCCAGTGCTATGCTTCCTGG
ATAGCCTACAGAACCATGAGCCAATTAAATTTCTTTCTTA
AAAAAATAAATTACTCAGTACCAGGTATTTCTTTATAGCA
ATGCAAGAATGGCCTAATACAGAGGCATATTTTAAATGTT
AGAGAGCAACTTCAATAAATGACTGTTAACTTTCCAAGTT
TCTAATAACAGTATTCCAGTGATTTCATTTGCTTTTTCTC
TTACAAAACATTGAGGTGGCTAACAATGGAGACTTATTTG
CTTTGCTTTTCCTCATTAATTATATAAATTTCTTAGAAAA
ATCTCTCAAGATTTCCTGACATGTCTGTTCTTTCCAAAAC
CATGCCAGTTATTGCTCACAAATACATTAACTCCACTTTC
TTCATGTCCTTTCTAATGCTTTGTTTTTATGTCCATTTAC
ATACATTTATATATAAAGTGTATACATTTATATAATATGT
GTATATAATATATATACCTATATATTTTATTATTATTATT
TTACTAAATATTGGTGTCAGACTTGCTGGACATTTGTTTC
TAGTAATAATCTTCCTACTTGAGAAAGTAGCTTTAAGTCA
ACAGATAGTGGCCATGCTTAGCAGTATTCTACTATTATTG
TGAGTACAAGTGGTCTGTGGTGTTCCACTGTTTTCTGTGC
CTGTTCTGTATTTTTTATTAACCTTTATCTGCCATCTTAT
TTTTCTTCTATTTTAAAAAATAAATGAAAGGCTTCGAGTC
TGTTGAATCCCAGTGACATGCTCATCTTGCTGCTTAGAAA
TCTCACATTTCAAAGGACTGTGAGTCAATTCTCACAGCTA
TACCTTTACCTGCTGTGTGAATTTGATCAAATCAGCTACC
TTCTTTTCAGTTTTCTTTGTGTAGAATTCAAAGGCGATCA
TCAGCAACTTGCAGCTATGGTAGTGGCATGGGAAGGTCTC
CTTTTGAAATTCTACACTGATCAAAACTAGTCCCAGAGAA
ATTAAGATTTAGACAGAATTTGTCATAGCTAGGATGTTTT
CCATTTTTCTTATGATGTTAGAGCTCATTGCCTAGACTTC
TTCCTAAAATTTAGTAAATTTGGCAATCCATCTATTCCAA
ATGCGGGGCCCCTCCTACCACTGCAACTCTGTATTCACTG
GGCCAGTCTTCCAGATTGCTTCTTTCCCTATCAATATTTA
CTCGTCTTGGATTTCCTTTTTTATTTAGTTAGTTGATTTC
TGTAAATTCCAACCCCAATTTAATTTTCCTGCTTTTTCTT
AGATGCTCATAGCTGGATATCAATCCTCCCAACTGCCGAT
CTCATCCAGCTCCCTCCTGTTGTGGAGGCACATTGAGTTG
TCTGTTGTTTTAGATAGGATTTTCATAGTTGCAAGTGTCA
GCAGCACCATATTGACTATTAAGTAGCTTAGGTAAATAGG
AAGATAACTGGAATACCCTCCAGTTAAAAGGAAAGGTTAA
ATAATAAAAGGAAAGGTTGAACAACTAACCCCTCAAAGAT
CAGCTAAGACCGAACTAGGGGTAGGGGACTTAGAATGCTT
GTAAATTGTGAATTTGCTATAGACCAGAGTCAGCTACAAA
TTGTGGAAACATGACTATCAGCAACTTGTGAAGCTTTGTT
TTGCACTTCTAAAGGCAGCAGAATCCTGAAGTGTAAACAA
TCTCTTCTTATCCATGTTTTTTCCCCCTATGTGTTTTGTC
TTGCCTATTTTTTTATTGTGTTATGAAAACAGAAAACGAG
GGCAATATATTTGGTAGGAACTCAAAGATAGAACAAACTC
ATAATCTTGTTTTATGTTTTGTTTCAGATGCAATGGAAGA
TCAGAAAATATAAATTTATGAACTGCTGTAAACTGAAGAT
CGGGTAACTTTTGTCTTCTCTTTGTAGTTAGTCACTGCAA
CGTTTTAAGTTCTACTTCATCTTAATTTGATGTTTCATTT
GTGACTTTGTGGCTCATCCCCTTATTGATTCTCTTAAGAC
CAGGTTCTTAGTTGCAACAGGAAGATCTTAAAGTACCGAA
AACAGTGTATAGAAATATCAAGAGGCCTGGTTTGTGTGGG
AGTTTGTTCCATTTTTGTAGCCTGGAGTTTCTTTTCTCAC
ATTTTGCTTAGGCAAGGTTGAGGCATCTCTGTTGCCCCAT
GTGAAAGAGTGAGCAGTGTGGCGATTAGTAATGCTTGCGC
TAAATGAGGGCAGGAGGTTGATGTGTGCATGAAAGTGGGG
AAGTGAGGACAGAATGAGATAAAGTTTGGAAATGTCATGG
TGGGGCTGAGAATGTCCAGGACAATCTCTGAAACTCATCT
GTCCCTCTCCTGACTTCATTATTCACTGTAGAACAGCCGT
TGGTTGATTCTCAACAAGACTGAAACCACTTCAGAATAAA
GTAGTTGTATCAGGAATTATGTGACCCTCTTTAATCCTGG
AAATCACATTCTTTAACCTTATAGATGGTCACATTTCATA
ATTTATCTTTCATATTTTTATATGAATCATTATATACCAT
TCATGGAAAATTAAAAGCTGCTGAGAAGACCTAAAAATTA
TGAGTCCATTAGGATTTTCCCCCTTTATACAGAATTTCCC
CTGATTTGGGGCAGTTTCCAAGACAGTAGAATAATACCAT
AGAAAATGTCACAATTTCACTTCTCTTTTATGAGAAAATT
TGTGTGTTTTACACAAAAGATCACTTTGGAAGTAATCATT
AAACAGATTTGAAACACTGAGTCTTTCTTTCTCTTTGTCT
CTCTCTCTGCCTTTTTCTCTCTCTCTTCTTTTGGCAGAAA
CCATACCCATACTCAAATCAAATATCAGTTGATCTAGAGA
AGGAAGGCCTGGGAAGCTGTGGATAGCTCTAAAACCATTT
GATTGCACAACTGCCATGAGATGAGGGTACGACAAAGGTG
TTTGTAATCTCATAGAAAGTTGAATAAAAGTACCCATGAT
TACATCAAATTAAAGTCTATTTTAGCCATGCCTAATCCAA
TATGACACTTGATATTAACCAATGATTAAAACTATGCCCA
GCACTATGTAGTAAGGAGGACATTATCCAGGTTTTTTTCT
TTCTCAGAAACACTGTTCAGCCTCCTCTTTTTACTTCTTT
AATATGCCGTTTCTGCCAAAACCCTTGTATTTTTCTACCT
GAACTATGTTTCTTCTTTCCCCTTCCTTCCTTCCCTCCCC
TTCCTTCCTTCTCTCCCCTTCCTTCCCTCCCTCCCTTTCT
TCCTTCCTTCCCTCCTTCCCTTCTTCCCTCCTTCCTTCCT
TCTTCCTTCCTTCCTTCCTTCCTTCCTTCCTTCCTTCCTT
CCTTCCTTCCTTCCTTCCTTCCTTCCCTCCTTCCTTCCTT
CCTTCCTTCCTTCCTTCCTTCCTTCCTTCCTTCCTTCCTT
CCTTCCTTCCTTCCTTCCTTCCTTCCCTCCTTCCTTCCTT
CCCTCCTTCCTTCCTTCCTTCCTTCCTTCCTTCTTCCTTC
CTTCCTTCCTTCCTTCCTTCCTTCCTTCCTTCCCTCCTTC
CTTCCTTCCTTCCTTCCTTCCTTCCTTCCTTCCTTCCTTC
CTTCCTTCCTTCCTTCCTTCCTCCCTTCCTTCTTTCCTTC
TTCCTTCACGTTTTTGGTCAGATGTTGTCTTATCAATGAG
GCCTTCTGGAAACACTGTAATTAGAATTGCAATTGGCCCT
CTCCTTATCCTGTTACCATCTGTCTTCATCTGCTTTCCCC
CTCATTCTACTTAATAACTTCTAACCCCCTATTTAATTCA
ATGTATTATGTTTATGTTAGTTTTCTGCCTCTTCCCCATT
ACAATGAAGAATCTATGAGGACAGGAATCTTTCTCCGTTT
CGCTCAAATGTCTGGAATAGTACCTGGCCCATAGAAGGTA
CTAAAAAATCTTGTTGAATAAAGGGGTTAAAGGCTGGGGC
TTACATTAATTTGTTCAACGATTCAACAAACATTTAGTAA
ATGCTTATTGTCTGCTAGTCACTCTGCTAGATAAAAGAAT
CCAGAGGGGAGTCTTATTTTAGAGAGAGAAAAATGAATGG
AAAACAACAACAACAACAACAACAAACATGTATTATGTAC
AATATAGGGTTGAACACAGGGCATTCTGGGAGGACATAAG
GTGATGCGTAACCCAGTACAGACAGGGTCATAAAGGATTC
ATTAATTTTATTTACTCAACAATTAATACTTCCTATGTGC
TCATTATGCTTCCAGGTACTTTAAAAGAGGGCAGGTCCAA
CCAGCTTGTGTTCTTTGCCCTTTGCCCTTTCCCCTGCTTC
CCTCTGTCTGAGCAGCCATCTTGCTACCATGTGGTTTCAA
AAGGGCAAATGCCAGAAGCCAAGGCTAGCTGAACAGAAAT
ATAGAAAGATCTGAGTTCCTGATGAAATCATGAAGTCACA
GTTCCAGCTTCATTGGCCGCTTTCCAGATTTCTTGTACTT
GAGAAAAAAAAAGATCAGACTTTTACCACCATGACTTGAC
TTACCACCTTTGAGAGGTATTGTTTGGCACCCAGCAATAA
AAGGAAGGAAATCAGCATATCTTAAAGTATCTCCACTCGT
CTCTGTCCAGTTTTAGTTAGTTGGAGCATCATTTCTGGAT
GATTGGAATATGGAAGGTTAGAGAAGGAATACGAGTTTTA
GCCTTTTCGAAGGCTAAAACTCTCATGTTCCAGATAGAGA
TGAGGCAATGAAAAGCCTCCCCAGTTTTTTTTAGAATTGC
TTCCTCCAGCAATTGTGCATGTAGGCTTTTTTCCACAAAG
TCAGCAAGGGGCAGCCGAGTGGAGTGACAGAGATTTCATT
CAGCTTTTTAAGGCAAGGACTCTAGCCTCTTGTGCAGCAA
AAGCACAAAGCAGTTATCCTACATAGAAGGCTCTTTGTGT
ATTCGGGACTGTTTTATTGTATTTATTTTTAGAGACAGGA
TCTGGCCCTGTCACTCAGGCTGGAGTGCAGTGGCATGATC
ACAGCTCACTATAGCCTTGCACTCCTGGGCTCAAGGGATC
CTCCTGCCTCAGTCTTCTGAGTAGCTAGGATTACAGCACG
TGCCACCATTCCTTGTTAATTTTTCTTTTTTTGTAGACTT
GTGTAGATATGGTTTTGATTGTTGCCCAGGCTGATCTTGA
ACTCCTGGCCATAAGTGATCCTCCTGCTTCCTTCATCTCC
CGAAGTTCTGGGACTACAGGCATGAGCAACCACACCAAGG
TAGGACTAGTCTAGATTCTAGTACAACATCAACCCATGTA
CCCCACAAAGGCTCTGCTGATATCTATTTTCCCTTGTAGA
GTTTCATCTGCATAATCTAAAACCCCACTGTCTGCCTATG
CCTGAATGTGGCTAATGTTTCCAGAAAAGAAAATGTCAGT
GATCTGAGCCCACCTATAAAGGGATCTTCCCTTTTTGAAT
TTTAATTCAGCTCATTTTCTTTGCTTCTCTAGCTGTCTGA
TGTCCTCAACAATATGACATTTTGATAATTACTTTGTTTT
AATTTTCCAAGTCCTGTCACTTCCTCTTATATCCTTATCA
GAGACAGTATTCTGAGCTCATAGATTTAGTGAAAGTTTGG
ATATGTTCTGGAATTCTAAACTGAAGTGATTTTCTCTTGA
GCCCCTGGAAGAAGGATATGCAGGTAGCGCTCTGTTGTAG
CTCTAACAGGCAATAGTGCCTTTACAATTATACTGTTATT
TTGAAAAAAGCACTGCTTACTGTTTTCATATTACTTGCAG
TGTTTTTTTTAAAAATGTGGAAGCAATACAGTCATGCTTA
AATAGAACAAATTTAAAAAAGAAGGCAAGCAAAGATTATA
GAAAAGTCAGCCCAAGTGTCACGTTGAGCTTACCTTTCCA
TCCACATGCTAAGGACCCAAGTCACAAGTGTCTGGCTATT
ACAATTCACTTTTTTCTTATACACTCCTACCAGATCCAGA
GAAAAGGGATCATATTGAGTAGTCTGACTAGGATGATAGA
ACTTCATCTTTAGAGCAATCTTATGAGGTATGCACAATTA
CTCATATCTTAGATAAGGAAATGGAGGCTCGAGATCATAT
AGCAAATACATGGTGGTTAATAGAGAACAGAGAATTTTCC
TCACCCATGCTCAGTCTCTGTCTGCTTTTGTTTCTCTGAG
CCGCAGTATAGCCCTGTCTTGAGAAACTGTCTTTCTTCCC
TTTGCTAGTGGTCTAATCCATTGTGTCTGCTCCTAGCTCT
GACTTCATCCTCCTAACTCTCTGAAGGCCTGGTTGTGCCT
TCCCTCCTGCAAGGCCTTATTGGAGGAAAAAGGCTCCATT
TCCCTTAGTTCCACTTTCGTTTTGTATCCTTTTCCCCTTT
AAAGGAAAACAAAACAAGCAAGTAGAAAAAAATCACCATT
AACATTTCAAGAATAAAAGAAACCAAAATCTATCTAAAGC
ATTTTTTTTCATTTTTGTTGTGCATGATAGGACATTTTAT
ATTCCAGTAGTTAAGATTTATCTTTTAATCTATGCAGTTT
TAGGTTTTCATATCTTGTGGCTCTGCCTCTAATTTTTTTT
GATTATGACAAATGGGACACAAAGATACACGCATGTTCTA
TCCTCTCTTTTGGAGTTTTGTCACTTCAAGTCATTCACAA
CAGAAAGATGGATATCTCTAATAGGAACTATATTGATTAG
CGTGCTATGATATCCTGGGTTTGTAATGTAATAAAAAATG
AGCCTTGATTCACTCTATAAAATAGGAAAAATATTACTGA
TCTTTTTTTCTCTCAGTGATAAAATTAGGAGAAATGGTAT
CTGTGTGTAATTCAACTTTTAAGAGGAACATTTTATGAAA
ATAGCCTAAGTTGCTAGAATGTGCTATTTATGCATATGCT
TATTAAATATATATTTATAAAATATTTATATATATTATTT
ATGTTTCAACTTCTTTTAAAAAATAAAACCAAAACTTTCC
AGAGTTAAATATACTAGTCCTTGTACATTAGTTCCGTTCT
TCCTCCAACTCTGCAAAAACTCTTCATACTGCTTTATATT
GAAGATGATAAAGAGAAATGATGCCCTGTGGGTTGACCAG
AAGCCAACTCAGAGAAAGAGATTTGTGTGCAGTAAGTTTC
TTGGGCGTGCATTTTGGGTTCAATACCTGTGGGGGACGAA
GGTCAGCGAAATAGGGCAGAGAGAGAGATTCGGCGGAGCT
GCAGTCACAACAAAGGCCTCAGTCACTCCTGTGGTCATCA
TCATACCTAGGCCTGCCCTTCAGACTTTATCCACCTTGAA
TCAAGGGGACTGTGCCTTTAAATCATGCGCTGACTGGTTA
TGGGATGCAAGCTGCCCCAACAAAGGTGCTGGGGCCTTAG
GAGAGGTAGGTCCCTTCAGCTGTGCTCAGCTAAGAGTTGT
TGGTTGGCAACACTTTCAGCAACCGGGGAATGAATGCTGC
AGTCCTGAAGTGGGGGAATCTGGGTGGCACAGCAGAGCAA
TTACTACGATTAAGACATTAATCAACAGTGCAGATTACAT
TCTTCTTTATGTTTATATTTATATCTATTAGATGACTCAT
GAAACTGTCTTTTTTGTTGTGTTGTTGTTGAGGTGGAGTC
TCGCTCTGTCACCCAGGCTGGAGTGTAATGCCATGATCTC
GGCTCACTGCAACCTCCGCCTCCTGGGTTCAAGCAATTCT
CCTGTCTCAGCCTCCTGAGTAGGTGGGATTACAGGCACGC
TATCAAGCCTGGCTGATATTCTTTTGTATTTTTAGTAGAG
ACGGGGTTTCACCATGTTGATTAGGCTGGTCTCAAACTCC
TGACATTGTGATCCGCCTGCCTTGGCCTCCCAAAGTGCTG
GGATTACAGGCACGCCATCAAGCCTGGCTGATATTCTTTT
GTATTTTTAGTAGAGACGGGTTTCACCATGTTGATTAGGC
TGGTCTCAAACTCTGACATTGTGATCCGCCTGCCTTGGCC
TCCCAAAGTGCTGGGATTACAGGCACGCCATCAAGCCTGG
CTGATATTCTTTTGTATTTTTAGTAGAGACGGGGTTTCAC
CATGTTGATTAGGCTGGTCTCAAACTCTGACATTGTGATC
CGCCTGCCTTGGCCTCCCAAAGTGCTGGGATTACAGGCAC
GCCATCAATGATCTATGTGCATTTGGAAGGGGTGTGCAGG
CCTATCTTGTCTAATTGCACTTCACTTTATTCCACTTCAT
AGACAGTGTAGTTTTTACAAACTGAAGGTTTGTGGCAACC
CTGCATTAAGCAAGTCTATCTGCACCTTTTTCAAACTGCA
TGTGTTTACTTCATGTCTCTGTGTCCTGTTTCGGTAATGC
TCAAAATATTTTAACATTTTCATTATTATTATATCTGTTA
TGGTGATCTGTGACCAGTGATGTTTGACTTTACCATCATC
ATTGTTTTGGAATGCTACTAACCTTGCCCACATCAGATAG
TGAACTTAATTGATAAATGCTGTTTGTGTTCTGGCTGCTG
TACTGCTGACCATTCTCTCTCTCTCTCTCTCTCTCTCTCT
CTCTCTCTAGGTCTTCCTATTTCCTGATACAAAACAGTGT
TAAAATTAGGCCAGTTAATAACCTCAAAATGGTCTCTAAA
TGTTCAACTGAAAGGAAGAGTCACATGAGTCTCACTTTAA
ATTAAAAGCTAGAAACGACTGGGCTTAGTGAGGAAGGAAT
CATAAGATGCAGCAATTCAGTCATATTTTCAGGCTCCAAT
TCTATTTCTAGCTCTCTTGCTATTTGCACCACATCCACAG
TGACTCAACTTCTTCCAAATGCCTGTTATTACTGATCTTT
TGACCTCCTCTCATGAATCACAAATGTTCTCAATGGCATC
TGGAATGGTGAATCCTTCCCACAAGGTTTTCAATTTACTT
TGCCCAGATCCACCAGAGGAATCACTGTCTGAGATCCAGA
TGAATCACGTTCAGCTGAGATAAGCTGAAAGCTAGGCCTC
TTGCACCAGTGAGCTAAGTTATAAATGCAAATAAAAAGTT
CTTGAAGGAAATTAAAAGTGCTACTCCAGTAAACACACAA
ATGATAAGAAGGCAAACCAGCCTCATTGCTGATGTGGAGA
AAGTTTTGGTGGCCTGGAGAGAAGATCAAAGCAGCCACAT
TTCTTTAAACCAAAGCCTAATCAAGATCAAGGCCCTAACT
CTTCAAATCTATGAAGGCCGAGAGGTGCAGCTACAGAGGA
AAAGTTGGAACCTAGCAGAGGTTGGTTCGTGATGTTTAAG
GAAAGAAGCCATCTCTATAACAGAAAAGTGCAAGGTGAAG
CAGCAAGTGCTCGTGTAAAAGCTTCAGCATGCTATCTAGA
GGATCTAGTGAAGATCATCTAAGAGAATGGCTACACTAAA
TAATAGGTATTCAGTGTAGACAGAACAGCCTTATATTGGA
AGAAGATGCCATCTAGGACTTTCCTACCTCAAGAGGGTAA
GTCAATGCCTGGCTTCAAAGCTTCAAAAGACAGGCTGACT
CTTTTGTCAGGGACTAATGCAGATGGTGACTAAGTTAAAG
CCAATGCTCATTTACCATTTTGAAAACCCTAGGGCTCTTA
AGAATTATACTAAATGTACTCTGACTGTGCTCTAGAAATG
GAACAACAAAGCCTGGATGACAGTTCACCTGTTTACAGCT
TGGCTTACTGAATAATTTAAGCCAACCATTGAGACCTAGT
GCTCAGAAAAAAGATTGTTATCAAAATATTACTGCTCCTT
CACAACTTACCTAGTCACCCAAGAGCTGCAGTGGAGATGA
ACAAAGAGATTAATGTTGTTTACATGCCTGCTAACACAAC
ATTTAGTCTATACCCCATGGATCAAGGAGTAATTCCAACT
TTCAAGTCTTATTATTTAAGAAATATATTTCACAGGACTA
TAGCTGCCAGAGATAGTGATTCCTCTGGTGGATCTGGACA
AAGTAAATTGAAAACCTTGTGGGAAGGCTTTACCATTCTA
GATGCCATTGAGAACATTTGTGATTCATAAGAGGACGTTA
AAATATCAGTAATAACAGGATTTTGGAAGAAGTTGAGTCA
CTGCAGAACTGATGGAAATTCCAAGAGAACTAGAATTAGA
ATTGGAGCCTGAAGATGTGACTGAATTGCTCCATCTCATG
ATAAAACTTGAATGAACAAGGAGTTGCTTCTTATGGATGA
GCAAAGAAAGTGGTTTATTGAGATAGAATCTACTCCTAGT
GAAGATGTTGTGAACGCTGCTGAAATAACAACAAAGGATT
TAGAATATAACGTAAGCTTAGTTGATAAAGCAGGAGCAGG
ATTTGAGATTACTGACTTTACTTGTAAAAGAAGTTCTACA
GTAATAAAATGCTATCAAACAGCATCATGTGCTACAAGGA
AATCTTTCGTGAAAGGAAGAGTCAATCTGCAGCAAACTTC
ACTTTTGTCTTATTTTAAGAAATTGCTGCAGCCATGTCCA
CCTTTAGTAACCACCACTCTGATCAGCCAGCAGTCATCAA
CATTAAGGCAGGACACCCCACCAGCAAAAAGATGATGACT
CATCATTTGAAGGCTCAAATGATTGCTAGCATTTTTTAGC
ATTAAAGTCTTTAAATCAGAGTATGTACATTGCTTTTTAG
ACATAATGCCATCACACAGTTAATAGGGTCCAATACAGTA
TAAACTTAACTTTTGCAATGCACTGGAAAACAACAAATTT
CCTAAGACTCTTTTTATTGGGAAACAATCTTTATTGTGAT
ATTCTGGTACTGAACCTGCAATATCTCCATGGCATGCATG
TATAGTCTACTGTTGTTACATGGAATGTTCTACAAATGAC
AACTCCAGTTAGTTGATAATGTTAAGTCTTGTATGTTTTA
CTAATTAATTATTTAATTACTCATCCAATTACTTAGAGAA
GATATTGAAATTTCCAACTGTAATTGTGAATTTGTATCTT
ACAGTTTTATCAGTTTTTGCCTCCTTTATCTTGAAGCTCT
CTTATTAGTTGCATACACATTTTAATTTTAGTCCCTTTGG
ATGAAATTATCTCTATCATTATGAAATGACCTTCTTCATC
CCTGTAATATTCTCCGCTCCGAAATCTGCTTTGCCTGACA
TTAATATAGCCAGAGCTGTTTTCTTTAGATTGGTATTAAC
ATAATATTTTTTTCCTGTATCATCTTATTTTTACCTATTG
TATGTATTTATGTTTAAAATGTGTTTCTTGCAGGCCTTAT
GTAGTTAGACCTAGCTTTTTAGTACAATCCGATGAGCTCT
GCTTTTTATCTGGGGTGCTTAGATCATTTATATTTAATTT
AGTTATTAATATGGTTGTAGTGAAATCTACTATCTTGCTA
TTTGTTTACTATTTGTCTCATCTATTTTTTGTTCTCTTTT
TCTGGCTTATTTTGGATTAATTCTGCCTTTTTTATGATTT
CAATATCACTTCTTTTGTTGGCTTCTTAGCTGTAATTCTT
TTTTTAAAAAAAATAGTGTTGACTTTAGGGTTTATGGTTA
ACGTCTTTGACATATGAGAGTCTACCTTCAAGTGATATTA
TGTCACTTTATGGTCTTATACTTTTAATCAAATTTACAAA
TTTTTTTACCAATTATTTCTTCAATATTCTTCCTGTTGCC
TTCCCCTTTCTCTCCTTTAGAGACTTCAATCACATATATA
TCTGGTTGCTTAAAGTTACTCTACAGATCACTGCTAGTTG
GTTTTTAAAAAATTTTTCTTTTTTCCCTCCCTCCCTCCCT
CCTTTGCTTCCCCCTTTCTTCCTTCCTTCCTTCCTTCCTT
CCTTCCTTCCTTCCTTCCTTCCTTCCTTCGCCTTCCTTCC
TTCCTTCCTTCCTTCCTTCCTTCCTTCCTTCCGTCCTTCC
TTCCTTCCTTCCGTCCTTCCTTCCTTCCTTCCTTCCTTCC
TTCCTTCCTTCCTTCCTTCCTTCCTTCCCTCCCTCTGTTC
TTTCTTTCTTTTCTTTAGTGATTTTTTCCCTCTGTGTTCC
ATTTGGGTGGTTTCTTTTGCTATGTCTTCAGGTTCTGTAA
CATTTTCTTCTGCAGTGTCCAATATGACATTTATCTTATC
CAGTGCATTTTTTATTTTAGACATTGTAGTTTTCATCTTT
AGAAGTTTGATTGTGTCTTTTTGTACCTTCCATTACTTCA
CTTAACATGCTCAATCTGTTTTTCTAACTTCTTGAGCATA
TGAGATGTAGTTATAATAACTGTTTTAATATTCTTATCTA
CTAATTACATTATCTGTATTATTTCTTCAGAAGTTTCAGT
TGATTGATTATGCACTTCATTACAGGTTGTATGTCCTAGG
CTTCTTCGCATGCCTGACAATTTTTGATTGAATGGCAGAA
ATTGTGTATTTTACCTTTTCAAATACTAGGTACTTTGCAT
TCCTATAAATATTCTTGTCCTTATTTCTGAGATAAGATTC
AGTTACTAGAAAATATTTTTATTTTTTCAAATCAAGTTTT
GTGAAGTGGGATAAATGCAATATTTTGTCAAAGGTTAATT
TTCCTTAACCTTTGACAAAGGCAAAGCCTCACTAAGTACT
AAGAAGTACTCTCCCTAATACTTTCTAAATTTTAGGTTTT
TCATTCTGGCTTTTGGGAATAATCCCATCCCTGTGTGATG
TCTAAGCATTGTTCCATCTGATTCTTTCTAGTCATTTTTT
CTTTGGCCCCTAGTAGTTTTATTACAAATAAATGCTAATC
AGTATTCATCTGAATGCTGAAGTGGAACCCTCTACAAACT
CTACAGTCATTTATCTCTGTGCATGTTCTTTTCTCATATT
TTTTTCTTGTGAATTCTATCTGCTTTAGCCTCCTTGAACT
TCCAGCTTTGCGTCTTCAACTTACAGAGACTGCTGGACTC
TCCCTGGGTTTCTTTACCCAATGCAGTAGGCTGGACATTT
TCTCCAGGCAGTAAATTGTGTAATCATAGGCTCACTTTGG
TTGTTTCCTAACTCACAGGGATCACTTTTCTTTATTATCT
AAAATCTTGTGAGTCCTGGAAAGTAAGTCTTTGAAAAGAG
AAATCTTCTGCTTGGTGACAGGCTTACATTCATTGACCAT
AATTTTTGTGTCATTTTTATGTTGATATAATTATTTCCTA
GCCATAAGTTTTTCCTGCATTGATATTACATGTTGACATC
CCATTCATATCAAAATTTATTCTTCATTTATCTGTTTATT
TGACTATAAATTGACTTGCAGAGCACTAGTATGCTGGCCT
TATTGCATTTATTCATGAATATAATATAATGATTGCATAG
ATTATCAAATAGTTTTGATTTGTAGGTTTAAAGTTACAGT
ATTAGACTTTGTCTTTATAGTGATGGCATTTGAGGCTGAA
AAGAAGTAATTGAAATAAACGGATTGGCTCATAGCTGGTC
AACCATCTAGACTAGCGTCAACTAATGCGTCACTGTCAGA
GCAAGAGACAGCTCTTGGGAGCATGACTTCCAACCACTTG
TCCTAACCTCTAGACCACACTTTCCATCATTCAAAACCCT
AAAAATGATTAAGGAAGTACTACTTGCTTTGTTAGCATAC
TTATGCCAAATAATAACTTTCAAGTTTGGTTGTGTCACAG
ACAGATCTAGAAATTCATTAATATTATTAACATATACCAA
CCAGTTTCTCCTTCTTATCAAGGTTGGAAATAACACATTA
TATTTTGCAGTGGTTTGAACAATTAAAAAGAAAAGAATCT
TACTGTAGTACAGGTGTCTGAAAAGAAAAATCACTTTCAA
GAGACTGATTTAATATAGTGACCCTTCGAGGGGTGATCTA
GGAGGAATACATTGCGCGAAATAAAGTGATCTAGAACAGG
CTGATTATCAGGAGACTTCATGCTATGCTCATGCAGGCAC
AACTCTCTGTGTCAATTTTTCATTTGTCATACATGCCAGT
GATTAAAATCACCCTGGGAAGCACTCATGGCCAATGTTTT
CCTTCAGACTTGCTGTAGAAGCTTTTTTTTTTTTTTTTTT
GAGACAGGGTCTCACTTTGTTGCCCAGGTTGGAGTGCAGT
GGCACAATCTCGGCTCACTGCAACCTCCACCTCCCAGGTT
CAAGCAATTCTCCTGCCTCAGCCTCCCGAGTAGCTGGGAC
TACAAGCGTGCACCACCATGCCCAGCTTTTTTTTTTTTTT
TTTTTTTTTTTGAAGTTTTAGTAGAGATGGGGTTTCACCA
TGTTGGTCAGGATGGTCTCGATCTCCTGACCTTGTGATCC
GCCTGCCTCGGCCTCCCAAAGTGCTGGGATTACAGGCCTG
AGCCACCACGCCTGGTCCTGGTGTAGAAGCATTTTTACAC
TACTGATAAAGGTGATAATCATAGCTAATAATAAATATGA
TAACAAATATAAAACCATCTTAGATGTTTTAGATTACTTC
GTCTAATCTTTACCATAATTCTTTGAGACAAATTTCACTA
TACCCATTTAACAAATTTGACAACTGAGTTTAAAAGAGAT
AAACTTTTCTAACTAAAAGTGTCAAAACTTGCAGTAGAAC
TTAAGTCCGACTTCAAATTCATGCTTGTTTCATTGTTTTA
AGCTGCTTCTCAAAGTTGCTGCTTTATATGACTAAAGCTA
TCATTACTTCAAGGTGCCATTTCTTCTAAGTGTATTGAGC
ATGTTGCACCAGAAGACCTCCTTTCCACACAGAGAGAATC
TTTCTCATTCAAATCAAGTTATTCCCCTATTTAGGTAGTC
ATGAGAGTTACCCTTGTGGCTTCTTTTTTGCATTTGTGTC
TTTCCCAAGGTGAAATCTAATTTAGAACTTCTTTCACCTG
TATGGAGCCCATAGCTCATAATCAAAGCTCTTTCCTGGTA
AATTATCTTCCCGGGCTATACATTTTTTGTTTGTTTTGTT
TCATTATTTCTCCCTCCATCAACTTAATGAATTGCTTTCT
TTCCCTAGGCAGTTCTTCTCACAGAAATTCAGTGTATGAA
GAATGTAGCTTTTAACAGCATATTAAGGCCCTTATCTCAT
TTTCAAGTATGATTCAGAAGGTAGTCTTTTCAGTTTGAAA
TTAGAATGACAATGTATCATCCTATGAGATTTTTGGGACT
TGGCTTGTGAGTTGAATGCCTCATTGAATATCCCTGTTCA
AAAATCACTCTATTGTTAGGATTTCAAAGTTATCTATTAT
ACGATTATTTCAAGTGTATTTTGTAAATTTTGGTGTGGAG
AATTGGGTAATAGTTTACAGAATTATGTAAGGGTTTTTCA
AGTTAAAATGTTTCAAGATCACTTAGTAGGACAACATTTT
GTACCAAAGGGAAAAACATGAAAAGAGACTTTGAAGGCAA
TAAGCTGGGTGAGAAGTTATGAGACCGACTTTAATAATAT
AATTCCAAGGCAGTTTATAAGAACCCTACATACCATGGGG
ATTTCCATTAGAAAAATACTAAAATTTACTTCTGTGAAAT
CTAGGGGCTTTCTGATGTTCAACTGTCACATATGTGGACT
GAAAAATTAAATCTTGTTTCATAAGCATCCTGTGTCAGTT
TCTTTGCAGTGCAGGAAATTGGTTCAGAAAAGATAAGAAA
GATATACAAAATAGCTATGCAGGATGCCCTGCATACCAGT
TCGTACCAATGTGGCCATTTCCAGGAATCAATGGTTGATT
ATTTTTCACGTGATATACTTAAAACACAGTGATGGGAGGA
TATCCACATTCAGTCAAGTTCTCAAGCATGTTTGCCAACA
CGGTCATATGTTCTTGTATTTATTATTAATGCTGACAAGT
GGACCCAGGCAACTGGCCATATAGTCATGAGATAGGTATT
ATTAATTTAGAATGAAATGTCTAGCCTCAGAGAGTTTTAA
GAACTTAAGTTCACAAATCTAATGAAAGATACATGTATTA
AGAATTCACTGTGTGCTATCTTTTCTGTGTATTCATCAAT
CCTCACAATGACCATAGGAGGAAGGAACTGCTTAATTAAC
TTCATTTGACAGATGAGGCAACTATAGGTTTGAGAGGTTA
AGTAATTTGCCTGAGTTTACACAATTAATAAGTTTTAGGG
CTAGGATTAGTATCAGAATTTATATAAAATCATCAACAAA
TTGATGGATAGGGATAGCAATAATTTCCACAACTAGAATT
CTTTTTTTCACTTTATTTTATTTATTTATTTATTTATTTA
TTTATTTATTTTTACCCATAAGAGTAAAACCATAGAAACA
TCTGCCCCTACAATATATGCTTGAGTAAAAGTGATAGAAA
ATGTTTTATTTTATTATTTATTTATTTATTTTGAGATGGA
ACCTTGCTCTGTTGCCCGGGCTGGGGTGCAATGGCACAAT
CTCGACTCACTGCAACCTCGGCCTCCTGGGTTCAGGAGAT
TCTCCTGCCTCAGCTTCCTGAGTAGCTGGGATTACTGGCG
CCTGCCACTGCACCTGGCTAATTTTTGTATTTTTAGTAAA
GACGGAGTTTCACAGTGCTGGCCAGACTGGTCTCAAACTC
CCAACCTCAGGCAATCCGCCCACCTTGCCCTCCCAAAGTG
CTGGGATTACAGGCGTGAGCCACTGTGCCCGGCCTAGAAA
ATGTTTTAGTAACTTGGCACAGCAACTAATGTGTGGAAGA
GCCTCTTATCAGTTAAAAGGGTGCCCTCAAGAATGATCAG
TTGTTACTAAAAGTATTAACCGTAAATAATATAAAACCTC
TGTTGGGCATTTCCCTTAACTATTTGAAACATCTACACTA
CGTGCATGCCAAAGCATTGGTTTTGAGTCAATTAAAAAAA
CCCTACTGGAGAAGTGGTGGTGAGTTTTTCTGGAGTACTA
CCCCTCTGGCCTTCCTGTCCTGTAAACTGAGATAAATTTC
CCTGCAGTGAACTTCAGAGCTGTGCTTATGAGCACATGTG
CATAGTAAACAACTGCTTTGTCCTCAGAGGTCAATTCTTC
CCTTGAACTTCCTCAAGTGACATCTGATATGGGGGAAGTC
TTCCAGTTTCTCAAGTTCTCTTTCAGAGCGGTGGTGACTT
AGAGCGCCCTTTCTCTTTGTGAAACAAATGGCTCTAAAAC
TTTGAAAAATGCTGGCAGGAAAGCTAGTAACCACAGTTAG
TCATAAGCTGCATTGATACAGACAGATCCTTGCTCTTTTA
CTTCCATTGGAGCCTTCTCTACTCAGAGTAGAAGCCTTAG
CTCAATGCTCAAACAGCCACAAGTCAAGGAGCACACAGTT
CTTGAAAAATGACACTGTGGCGGCAGACACAAGGCTGCAT
CCTAAGTGTATGATTAATGTTTGGGTTTCTGTCTTTTTAC
TGGGAGGAAATGCTACTGCAAACCTTAACCTTGAAAATTC
AGACTGAAAAATTCCAAGATAAGTCATAGATACAATTATT
AATTCAATGAAAATTGATGTGTAAATCCCCTGCATCTCTC
TGGATAACCTTTTTCTGGTGCTCTTCACTACACTGTTTCC
AGTGAACTTCCTGGGTAGTTGACTAATTAAAACATGCATT
CCCTATGTATTTTAATCAGTTGCTATGATGGTTAAAGAGA
TACTTTAGGACACAGTTATGGCTTCTAAGCTGTATTAGCC
CGTTATAATGCTTACTCTAAACAATTGCTAATGTTTTGAC
CTTTGCAGCTCATCTGAAAACAGATTTGGCCAGGTATGTT
GGCTCATGCCTGTAATCCTAAAACTTTGGGAGGCAGAGGT
GGGAGGCTATGAGTTTGAGATCAGCATAAGCAACATAGTG
AGATTCCTGTCTCTACAAATAACAATAATAATAACTTTAA
AAAAAAAACTATAAAATTTTTAAAAGTGGATTTACTTGAC
TGTTTATTATTAAAGTGAGTTCAAATTGAGAATTTAAGTG
GAAGCTAAATTAGCATATGAATGATAAGTACTGATTAAAG
GCTACTGGAGGAAGAATAAAGAATCAGGAGAAAGTGCAAT
TGGTTAAAGCTCTGTAGGCAAATCTCAGTTATGAAAATGG
CAATGGCATGGGTGTCCATGCTTACAGCTCAAGAAAAATA
ACACACCCTACTCTCAGAGGGCTCTCTACCTGTCTCACAG
CAGCTTTCTGTTGGCTTAAAAGAGGCTCACGATTTCTAAG
TAACTATAAGTAGGGCAGCAACAGTAGCGGGTTAGAGGTT
TTTTGGTTTTTTTTTTTTTTTTGCATATTTCTTTCTTTTT
TCTTTTTTGTTAAAACCTTTAGTTACTAAGAAGCAACTAT
GAAGACTTCTGAGGAATAATGTGGGGGAAAGACAAGATTT
TATGTAAAGACCAGTTCAAGTAAAAGGAAGAATCTGTTAT
TTTAACTTCTCTAGTAAATTCTTGAGGGTTGGAATGTAAC
TTTCATCATCTATTCAATTTAGGGCATTTGATTAGTACAT
TATGCACACTATTGAAAGCAATGCAGAGTTATTATTGTTT
TTACTATTTACCCAGTAGAGAAAGTGCTGCATGCTAATTG
CACAATTATGTTTAAGACACAGCTGAATAAAATTAGTGCT
ATTAGACCAGTACAGAAAAGTGATACAACATTGAAAAGAT
GCAGAACTCACAATGGAGGTGTCAAATTCAATTCCCAGAG
GCTACCTTGCTTCCAGTATTCACTGACACACAATGGTCTG
GTCGGTCTTTCATTATAGATGGAAGTAAATGAGAGTAGTA
TTAGTACATTCTTTCATCTACTATTGTAGTTTAAATAAAA
ATGCTTTCAGTTAGCTTGTAAAAAACTGTCCTTTGGAAAG
CCTGAAGTAGTATACCTGTAATCTGTAGGAGGAAATGAAA
TTCAAGTTCAATTAAGGGGTGACTTTTAAAAACTTTCTAT
TTTGATATAATTTTAGACTTATGGAAACCTTGAAAAGACA
GTACAGAGCTTTTGTATAACTTTCACTCACTCCCCTTAAT
TTTGACATCTTCTATAATGATTTTTGTAATTAGTAAAACT
AGGAAATTAGCATTAGTTAATACTATTAACTAAACTACAG
ACTTCAGTCAAACTCCTCAATTTTACTACTAGGGTTATTT
TCTGGCTTACCCTTCAGATTGGCAAAATACTGAAAATATC
TGATAGAACAAATGTTGATAAGGGTGTCCAGTTGGAATGT
TCATACAATGGTACCAACACTGAGGCAAATAATGTAGTAA
TATTTAGAACTGCACTGTTCAATAGGGTAGACATTAGCCA
CATGTGGCTATTGAGCACTGGAAATGTGTTGAACTATGAG
CTGGGCATGGTGGCTCACACCTGTAATCCCAGCACTTTGG
GAGGCTGAGGCGGGTGAATTGCCTGAGGTCAGGAGTTCGA
GACCAGCCTGACCAATATAATGAGACCCTGTCTATACTAA
AAATACAAAAAATTAGCTGGGCATGGTGGCAGTGTCTGTA
ATCCCAGCTACTACTGCTAGGGAGGCTGAGGCAGGAGAAT
CACTTGAACCCAGGAGGCAGAGGTTCCAGTGAGCCAAGAT
CTTGCCATTGTACTCCAACCTCGGCAACAAGAGTGAAATT
CTGTCTCAACAAACAACAACAACAACAACAAACAACAAAC
AAATATGTTGAACTAAGCTGGACTGTAAGTATAAAATACA
CATTAATTTTCAAATAATACAAAAATGTAAGCTATCTCAT
TGATAATTTTTATTTTGCTTATATTTTGAAATAATATTTT
GAATATATTGTATTAAATAAAATGTATTAAATATGTATAA
TTTTTTTTTTTTTTTTTGAGACTGAGTCTCGCTCTGTCGC
CCAGGCTGAAGTGCAGTGGCCGGATCTCAGCTCACTGCAA
GCTCCGCCTCCGGGTTTTACCATTCTCCTGCCTCAGCCTC
CCGAGTAGCTGGGACTACAGGCGCCCGCCACCTCGCCCGG
CTAGGTTTTGTAAATTTTTTTTTTAACATGGGAACTAGAG
AATTTAAAATTATATTTGGAGATGACATTATATTTCTATT
AGACAGCACTGGCCTTGAATGTAGAAAGAATATTTACCCT
GAGACTCAGATATATTATGTTAGATGCACCCTGGAGAAAT
TCTCATACTTTTGCATGAGGAAACATATGCAAGACTCATT
TTATTCATTTTTCTAATAATAGGAAATTAGAAACAACTGA
CATGTTTATCAATAGGGGAATGCATTATAATCTATTTATA
GAATAAAAAAAGTGTAGTAAAAACTAGTATAAATTTAATG
ATCAACTCAGGTAATCACTGCAAACAAAATGATTAAGAAA
GCCAAACTGCACAAGTTAAGAAAACATTATATGATTTTAA
TGTGAATCTTAACAATTAAAAATATCATTAATTATTATGG
ATATAGACATAAAGGATTAATATAAAAACATGAATGGGAG
TTGAAGTTGAATGCGTTTTTGGCCCTAATTTTTTACCCCC
TACTGTATTCATCCCCTTTGACTTGTAAGTTATATGCCCT
CTCATTACATGTGGACTGCAACTTTCTCCCTCTTGACTTT
GGATTTGGCCATGTGACTTGCTTTGGCCAAAAGCATGAGA
TAGAAGTGGTAGTGTGACAGTTTTGAGCCTAGGCCTCAAG
AGACTGGTATTTCTCCTTGCTTTTTTGTGCCTCTGCATTG
TTGGAAAAAAAGAACATACTTAGGCTAATCCTAAGGGAAG
ATGCATGGAACAGAGTGAAATGGCCCCAGTCAAGCCAAAA
TTTAACTGGCTGTCTTCCAACTAGCCCTCATATGCATGAA
TGGGTTCTGCTGAGATCTGCAGATCTTTCGTTCAGATCCA
TGAAAATAAAAGATTGTAGTTTTAAACCACTGAGTTTTGG
GTAGTTTGTTATGCAGCATTTTTCATAGCAATAGTTGATA
GCTGAGATGCATAACAACTATGGTATAATATTTCGGTCTG
GGATGGAGGAAAGTAGATGTTATATATCCAAATATTTTTT
CCTTTAAAATTGTCCTATATAAATATGAAAAAAATTAACG
TTTATTGAATTTGGATAATAAATATATGATTTTGTTATAA
TTCAAGTTTTTTTATGTTTGAAAATGCAATTTTTAAAAGA
TAAAATATTTTGAAAAGTAAAACTAGCATTCTAATTGCCC
ACTTTTATATTTATTTCGTTTGTGATTTCATGCCAATATT
AATTTTCCAATTTTTTTGGTTCATGTTCATTACTGGCTTG
CTTAAAATAACTGTGGTTCATGCTTTATGTTTATGTACAA
TCATCCCTTCTAGTTTAGCTTATGTCCCATAGTTTTTTTT
TTTTTTTAAATAAAATACTCTTATTAATGGTTGCATAAAT
AAAATGGAATGGATTTAGTGAACTTTTAATTTGTATTTCC
AGTTTCTGTCATGATCTTATCTACTACAGTGTGAATCACA
TGTCAGTAAACAGACTTCTAATTTCAACACATGGTTAAAT
CTGAAAAGTGATGAGTGATAACTTGACTCTCTTTTTCCTA
TGTTTTTTCAGAAGTAATGAGACATACACAGCTAGAGATA
GCTCAATTCTCTGCTTGTGAATAAGAGGAGCATTTGAAGC
TTTTTGTCCCAGCTAGGATCTTTTTGCACCAGCCATTTGT
GCTGTGCTCATGGCGGTTCTGTGATATGTGAGATAAAAAG
AGCTGAACAAACTTATGTTGGTGGAGTCAGGGGGAAACGC
GGGAAATGAAAAGTCAATTGCACATGAAGCATTGCCAGGA
AATAGAAATTGAGTACTCCTGCCAAAGAATGTGTAGAAGA
CAATCTAAATATTCTTGCAAAAACGTTTCCTTTTTAATTT
ATCATATGCTGTTATTATATATCTATTCATTTATATATAT
ATTTAATTTAGCAACAAAACCCTTTCCACAGCAATAAGCT
AAAAAAGTTTACGTTTCATTAAAAATAAAGTACATATTTC
TGTTCCTCAAGGAAACTGATGATAGACATGAGTTTGCACA
GAACATTTCTCAATGTTTTCCATCCACTATGGGGTCTGTT
GTACTCTCATTGACCACATGAAAAAGAGAAGACACAAATG
TACCAAAGAAGTACCAGCATCTACTTCAAAAGTGAGTCTT
TTTTTTTTTTTTTTTTGAGACGGAGTCTTGCTCTGTCGCC
GAACTGGAGTGTCAATGGATCTCAGCTCACTGCAAGCCCG
CTCCGTCTGAGCCCTCCTGCCTCAGCCTCCCGAGTAGCTG
GGACTACAGGCGCCCGCCACCTCGCCCGGCTAGTTTTTTT
TTTTTTTTGTATTTTTTTTTTTTTTAGTAGAGATGGGGTT
TCACTGTGTTAGCCAGGATGGTCTCGATCTCCTGACCTCG
TGATCCGCCCGTCTCGGCCTCCCAAAGTGCTGGGATTACA
GGCTTGAGCCACCGCGCCGGCCAAAAGTGAGTCATTTTAT
GAAGACGGCAGAGATTAGGTGCATCAGTATTTCATGCATT
AATGAAAGTCTCTGTGATATTAGTTAAATGGAGCCTGGAA
ACCATAAACTACTAAGACCCATTAGAAGCCACCTTAACAT
GTTGAAACCATGTTTCATACTTACTGGTGGGTGGTTTCAA
GTTCCCCTAATGCATGCAGTTACCCAGTATTCTGAGTCCT
CAGGCAATCCTCACACACAGGTCCTTCCTCATCCTGCATC
TGCTCCTTTCTGCCTTGGATACCATCTCAGTTCATGATTT
TGATGCAAACCTCAGATATGATTTTCAACAGGGATTGCAT
CCAGAAAGGCATTCAGCTTATCCCATCTTCTGTGCCCTCT
TATTTTTAACTATCGTACAATATTTTTGTGCATCTGTGCT
TTCTTCAGATCACCTTTACTTTAAAAAGAGGAAGTGATAA
GAGTGAAGTTGTTAGTATTAATCAGTGAACTATTCTTTAA
AAGTGGGGATAATCCCATCAGTTATTTTAGCTAAATTTCT
TGGAATAGAAAATTTCCTCAGTAATAGAGAAACTGACTTG
ATATCTAACAGAAATGAAGGGAATATTTATGTCCAGAAAG
AATTTGCACCATTGGAACTACACTTTCAGTTCCAAAACCC
TACCTTCCTTCTTCTATTATAAACTTGTAAAGTATTAAGT
TTTGTAATACTATTGTTCCAAGTAATTACCTTTATAATCT
CAATATTGTAGCCAAAAATATTAACATCCCATAAAGACTT
CACATATTTTGATATAGATTCTGTTTTTTAACGTTTGTGC
TATTTCTATGAGGTTACAAGTGGAAAACAATTACCATTGT
ATATTAAAGGTGGAAACATTTTCCGGGTTTCTCTAGGAGT
GAAGGCAGTGGAGATTAAATGAGACTGCTCATTCCCAGTC
TATAGCTCCTCATTCCAAGTTGTTTGCATTTCCTCATTAG
AAATGATTAGGAATGATAAGAAAAATGGTAATAAGGTTAC
TGTTGCTGGAAATTTTCAAGTTGTCCATGGAGGTACTTTC
TTTTTAGGAAAGAACATACAGTGTATCACAATTCTTGCAT
GAACCCCTTTAGAGAAAAAAAAAAAGTTCAAAGGGGATGT
CCAGAGGCAATCGCTCTGGGACTACAGTGAATTGATACTT
AGTCAACAGGGGAATTTCTCAAGCTTTCTTAAAGCTTAAC
CCACAACCGCATCTGTCAGCAGTTTCTTCCAAGTGAGAAA
CATTTACAAGTATATTACACTTAAAATGTGAAGAATCGTC
GACTCCATCTTAAACAATTGTTTTTATCCCTTCAAGAGAA
CTGAATCTAAATAATGGGACTTTGCATGTTTGGCACATTA
CTCATTTCCTGAAAATGCAAAACCTAAGTAACGTGAAATG
AGGATAGCAACACGCTGTGCAGTGTAAGTGTGTTTCAAAG
GATTCAAGAGCCTCCGAAATATTTCTGTTTAATCGAAGGC
CAAAGAGTAGATCTCTTACAGTCTTTCTCTACTCCAGGCA
ATTTCCCTTTTAAAGCATCAATTGGAATTTCTTTTGTTTT
TTTCACCAATTGACAAAAGCAATTCTTTTCTTTTCTTTTC
TTTTCTTTTCTTTTTTTTTTTTTTGAGACAAAGTCTTGCT
CTGTCACCCAGGCTGGAGTGCAATGGCGCGATTTCAGCTC
ACTGCACCCTCCGCCTCCCGGGTTCAAGCGATTCTCCTGC
CTCGGCCTCCCAAGCTGGGATTACAGGCACTTGCCATCAT
GCCTGGCTAAGTTTTGCATTTTTATAGAGATGGGGTTTCA
CTATGTTGGCCAGGCTGGTCTTGAACACCTAACCTCAGAT
GATCCACCCACCTCTGCCTTCCAAAGTGATGGGATTACAG
GTGTGAGCCACTGCACCCAGCCAAACAACGATTCTATTAG
TGTTAGTTTATTTTGTAGTTTATAGTTCCTACACTAAACT
GTAGTTTGTGCAGATGAATTTTGGAGACATGTTGTTCATT
AGTGTTTACTTTGAAACTATATGTGGACTAGAAAGTTCTA
ATATTTATGGGATTGGTTCACAATACTGAGTAGTATTTTA
AGTATTTAGTCCGTCAGACTAGGTAAAATCACAGGTTAAA
TATTATGGAGAGAGAACACTATCTCTCCACTAAAAGATAT
ATAGAAAACGTGGTTTCATAATAAATCATTATGATATTTA
ATGATCTCTATTATTTAAAATGAACCAATGTTAAATTTTT
ATAGAAATAATAAATTATTCTTATAATCTGATTGGCTGTC
AGTCGACCTAACAAAAGTTGAAGCAAAAGAACAAAAAGAA
TAAGTCTCTCTTGTCAATGATAAATAAAGCCAGACATTAC
AGTAGTGAAAATATATTTTATTCAGAAACTAGTGGCAACA
GGAGAAAGAACTGATCCCAGTGCTTTAGGAGGCTGAGGCA
GGAGAATTGCTTGAGACCAGGAGTTTGAGCCCAACCTGGG
CAACATAGCAAGATCCTGTCTCTAAAAATGTTAAAAATAA
AAAAAAAGAAGAAGAAGAAGAAAGAGCTGAACGCCATTCT
GATTTGTGCAGAAGTGACTGAGTGTTTTAAAGGGTAAGTG
AGGGAGTAGGGACAGGGAGCGAGTGAAGTCGTAGGAGCTG
CATATATATCTCAAAGGGAAAAAGACAGGATTCACAATTA
GAATCCCTTTTTAATAAGTGCACTAAGAAAGAGATCTCAG
GGGCCTATCATCAGGTATTAGCCAGAACAAACAGGAAATG
CTTTTGACACCCATGAGCTTTTTAAGGCAGAAATTCATGA
GATGGTTGGGTCATACCAGGGGTGTGAACTTAGGCTGCTT
AGAAACCATACTAGCTACTGTGGCTCAGGTCTCTTAGTGC
AGGGATTGAAATTAAGTTGTTATGTGCTGAGACTTCTTTT
TCTCTCTCTTTCTCTCCTCTCCTTCCCTTTGTTCCCTCTT
ATTTTGTCAGGATGCACTAATGGAAACAGAAATTACCACT
GTAGGTGTTTTAAGCAAGAAGGATTTTAAAAATACAGGAC
ATGATGTACTTAAACAATTATTGAAATGTTAAAGGAGAGG
ATAGTAGGCTGGGTGTTCAGGACTGACCCCAGATTGACTC
CACTAGGAAGCTACCGCCTCTGAGGTCTTCACTAAAGCTG
TAAGTTTAGGATCAATTCCTGGAGCTGCTATGCAGCTGTT
AGAATGCTGGAATTAAGAAGCAGAACACTGCTACCACTGC
AACTGCCTTCCAACTCTAATAACATCCCAGAGTGGATTAC
CATAGCTACAAGCTAGGCATTGACTCTTACACCGAAGAAG
CTGTGGAATAGATGCCGACAGTTTACTGTAGAAACACCTC
ATGTTTCCACAACTTTGCATGCAAACAGAAATAAGAAGAT
AGCTTTGACCTTGCTGCTTGCTTCCAAATCTTCTAATAAA
CAGACACTAATTTGCATCCAGAATACTAGCTACTCAAGTA
TCTTCATGTCTTTCCATTTTCCTCCCCTCCTTTTCTCCTC
TTCATCTTTTAAATGTATGAATACATGCTTGTTCCATGAA
AAGTGCTAAACATTGCTGAGCTTTAAAAATTATGTATGAA
ATAGGTGAACTCCATGCTTTTATGTAGTTCACAATCTACA
CAGGGCAAAAAAAAAAAAAGAGGATTTATTTATTGTTCTA
GGAGTTAAGTGCTATACTAAAACTGTGCGTGTAGGGTTTT
GGAAGCATAAAAGAGTTTATCTTTAGATGGAATCAGAGAA
GTTATCATAAACATGGCCCTTATATTATCTATGAAAAGAT
GAATATGAGGTTGTCCAATAAGGAGTGTGTTGGGAGCATC
CTCTTAGATAGAGGACACAGTCTATTTAGAAATATAGGTT
TAAGAAAGTTTGGTGAGCTATGACTGGGTGCAGTGGCTCA
CTCTTGTAATCCCAGTGCCTTGGGAGGCTAAGACAGGAGG
ATCACATGAAGTCAGGAGTTCAAGACCAACCTGCTCAATG
TAGCAAGACCCTACTTCTAAAACAATTTTTAAAAAATTAG
TTAGGCATGGTGGCATGCGCCTATAATCCTAGCTACTTGG
GCCCAAGAGTTCAAGGTTACAGTGAACTATGCCGCTGCAC
TGCAGTAGCCTGGACCAATAGAGTGAGACCCTATCACAAG
AAAAATAAAAAATAAAGAATAAAAAAAAGTTTGGTGAGCT
AAAGGAATAGCAAAATGTTCAATACAGTTCTATTATAAGG
ATAAGTAGCTCCAATTCTAGAAAATAGTGAAATATAAGAA
CTTACCTCTAAGTACAAGGCCATGACCCCTGAAAGAACAA
TAATATCTAAACAAATTGCTACTTTGTCTTTCTCCAACAT
TGCTTTATAGTTGCTATAGGAATTAGATCTAGGCCAATGA
GAGTCAATATCTGCTTTCTTAATAAACATTTTCCCTCTAA
GCTTATAACTCTGTATTTATTTATTAAGCTTAAAATAACA
CAGAATGTCTTCATTATTATGGAAATAAATATTTCGTTTT
CTGATTCATTTAACAAATATCAAGTGCCATTTTTGTCCTG
GGAATAGTACTTAGTACAGAAGAAAAGCTGATGACTGTGT
CTATGACAAGGAACCTTTAGTGAGGAAACAGACGTGCAGA
CAACATCAATATAAATCAGATAACTGGTTTGAAGAAATAA
TGTACAGAATGCTACAGGAACTCAGAAAACAGCTTTCCTA
TGTCACCTAGAGACAGCAGGGGCCTCACGGAGGAAGCAGC
ATTTAAGCTGAGAAGCAAAGGCTGAATAAGAATATTCTAG
ATAGTTTAATATGTGAGAGTGGAAGGATATTCTAGGAAAA
GGAAATAGCATTTCACATATCAACTGTTCTCAGTGAGGAG
AACATGGGAATGAGATGAGACAGGAACATAGGACCCGTTG
GCCACTGACCTCAAAGGGATTTGTAGGTATGAGATCTGTG
TGGTAGAAACTACAAGTACTGCAAGAAGTCAGAGAAGGGA
GGTTTCTTGAGGTACAGAGATGCTAACTTTGTGCAGAGAG
TAGAATTTAACTAGACTTGTACTTGGAAAGACTGAAGGGA
ACATTGCTCCAGGTTTGGTGAGCAATGTGGACCACTGTCC
AGAGAGGTTGTATCAGTGTGGTCCCCCTGTTGGAAAGTGA
AATGTATAAACCTGTCTTTAGCAGAGGCGCATTTTTGAGA
TGGTAAAATTAAAGATGGACATGTTACTGGGACATGTTAT
CCAAAGTTAAAAATTCTGGGGAGCACTTAAGGCAGTAAGA
GAGAAAAGTGTAGCAGAAAATGCTGTAGCTGGGAGTCAGT
GGATTCAAGAACTAGTAGAGGTTATCATTGGTTCTGTGAT
GTTGGAAATATCACCCAGTCCTCAAATTTCTGGACCTATA
ATGTATACAATGAGGATTGTTAAACTTCATAATCTGTAAG
GCCACTCCACTTCTAAGATGCCACATGTATTTAATAAACA
GGGACCTGTTGAAATTTTTAGTGGGTTTTGTTGTTGTGCT
GTTGTTATTTGGCCTTAAGAAGGCAGTATTAAGTTTAGGG
AACTGGGATTTGGATCCAAGGGTTCTGAGTTTAAGTTTTG
TCTCTGCCTCTTGCTAGCTTCATGATGTTGATCAAGAAAG
TCATTTCGTCTTCTTGAGACCATTTTCTTATCTGTGAAGC
TGGGATGATGTTTGCTTTGCCTAAAACATAGGTTGTTTGA
GGATCAAATGTGATGAGTATATAAAATATTGTGTATTCTA
TAAGGTGCTACAGGAAATATTTTAAAAGACGTAAAGTGGT
AGACTATTATGGTAATCTTATGTGAGGAGATATAATTTGG
AGATAAGTAGTACTTATGAGAATAGAGAGCTACAAACTTA
TAAGACATTTTGAATGAAATATAGATAGAAAATAGATAGT
GACTTATCCCACACTCTTGTTGATGAAAACGAGAGATGGA
GAGAGTGAAGATGGCAACAGTGACTAAGGAGTGTCGACCA
CGTTTATTTAAAATCTCTGTGCTGGACACTGTAGAAAATC
TATTTTAATGTGAATGGATAGTGTAATAAAGTAAGTTTTT
GTGATCTGGTTCAAAAGTAAGCCAAAATGAAAATTTTACT
TGCAAATTTCAAGAAGTAAATGGAAAGAGAACCAGGTCTT
AGAAATATGTTTGCATTTCTGTATTGCCCAGTAATATTTT
TATATAACACATTTTAGGTAATAAAAATTTGATAATTTAT
TTGTCTATTCTGGAAGGGAAAAAAAGATAAGCTATAAAGC
AGTATAATTTTATCAAACCATTTTTCGATACCTTATAAGT
GAAGTCAGAAAACTAGAAGTGAAAAGGGAATGCTTCTAGA
AACTGTAGTGAGGTCTGCATCAAATCTGAAGACATGTTTG
TGCTCCAGGTTTCCTGCAATTGCTACCATAAAGGGAGCAT
TTCAGGCTCAGTGCTCTGTAATGTGGTTTCTTTCCTCTGG
AATTCCTCCAATCCTTCATGAATAGCTGGAGGAATGCATA
CCTCTGGAGGCTGTATTTTACAGGTTGCTATGGAACTGTC
TAAATATTATGAACAGTGCAGTAGTATATGACATACGACA
GCCCCCTGCCATGAAATTAGGGCAGCTAGAAATCATTTCC
ATACCCTTGAAATGTAAGTTTTTAGTTTAAAAGAATGGCA
TGAATGTTTTTCCTAAATAAATTATCCTTTATCACGCTAA
GTTAGATCCTGGGTGGAGATAAGAAGTCTGGGACTTCAAA
AGAACTTTAGTTTAGAGAGAGGCCTGTAGACCCTAACAAG
CAAATACACAAGCAGGCCGGGGGAGGCCTACTGAGGGGAA
GGAGGAATATAAAACTTGGTAGTTTTCGGGATATAAATTG
TAATGTTGATGTTACAAAGAGAACTGCTTTAAAATCTCAC
TCCAAAGGTGTGCTTGGAGGTAAACATGCTAACATAACTT
CGGGATTAGGCAAGTCACCTAGAGCAAAAACAGGGCTTCC
TCTTTCAACACCTTTTTTTTTTGTGTGTACTGTGAGACCC
CCAAACTCTCAGCTACTCAGGGTTTGATGCTTGACTTCTT
CTCAGATTCCAATAATTGTTTATGAAACCTGATTCAAATT
TTAAGTCAGAAGTTACCCACCATAAAACACACCTCTCCCT
CCTCCCTAGTTCTACTTAAGTTTCATTTAAATAAGAAATA
TAGCTCTCTGGGTACATTTTTTTGAATAACAGTTCTGTGA
ATGCTATTTGCTTCTGCAGGTTATGCCAAAGCCAGTTTCC
TCTCTGAATGAATGTTTCTAATGTGCGAATTCAAAATACA
ACAAGCCTACGTCATAAGCTGCACTAAGTGAACAGCAACT
AAGTGCAGCTGGGCTTTGTGGCTTTTCTTGTTTTCTTTCC
TTTTTTCTCCTCTTCTTCAGACAGTTGCTATAGAATAGTT
GTTTCTTTTTAATGAAAGAGGGTAAAACATTTCTCACAAA
TCCTTTTGCCTGCACCAAGAAATTCAAATTAAACAACTGA
AAATGTAAAAGAAATAAGTTTTACTTTGCAAGATGTGGGG
GAACCCATCTGTCTGAGTATCTGGTTCGGTTTCATTAGGA
GTGGCAAGTATCCACTTCATGTTGCCTCTCTATTTTCTTG
TCTTCCCTGCCTGGGAGGAGAGGAAAATCACCTTCCCATT
TTTCTTTTTCGGTTTCTTATTAAAATAGCATAAAATATCT
TTTAAAAATACATTTTTCTTTATGTAAGGTGTTTTAGATA
TGCCACCACCTGAATATCCCTATGCAGAAAAAAAAGTATA
GACTCCCACTAACAGTGGAAAAGCATCCCTATTTCTCCAC
ATCCTCTGCAGCACCTGTTGTTTACTGACTTTTTAGTGAT
CGCCATTCTAACTGGTGTGAGATGGTATCTCTTTGTGGTT
TTGATTTGCATTTCTCTAATGACCAGTGATGATGAGCATT
TTTTCATATGTTTGTTGGCTGCATAAATGTCTTCTTTTGA
GAAGCGTCTGTTCATATCCTTTACCCACTTTTTGATGGGG
TTGTTTGTTTTTTCTTGTAAATTTGTTTAAATTCTTTGTA
GATTCTGGATATTAGCCCTTTCAGATGGATAGATTGCAAA
AATTTTCTCCCAATCTGTAGGCTTCCTGTTCACTTTGCTG
ATAGTTTCTTTTGGTATGCAGAAGCTCTTTAGTTTAACTA
GATCCCATTTGTCAATTTTGGCTTTTGTTGCCATTGATTT
TGGTGTTTTAGACATGAAGTCTTTGCCCATGCCTATGTCC
TGAATGGTATTGCCCAGGTTTTGTTCTAAGATTTTTATAG
TACTAGGTCTTACGTATAAGTCTTTGATCTATCTTCAGTT
GATTTTTGTATAAGGTGTAAGGAATGGTTTCCATTTCAGT
TTTCTGCATATGGCTAGCCAGTTTTCCCAACACCATTTAT
TAAATAGGGAATCTTTTCCCCATCGCTTGTTTTGGTAAGG
TTTGTCAAAGATCAGATGGTTGTAGATGTGTTATTTCTGA
GGGCTTTCTTCTGTTCCATTGGTCTATATATCTGTTTTGG
TACAAGTACCATGCTGTTTTGGTTACTGTAGCTTTGTAGT
GTAGTTTGAAGTCAGGTAGTGTGATGCCTCCAGCTTCGTT
CTTTTTGCTTAGGATTGTCTTGGCTATGCAGGCTCTTTTT
TGGAAGGATCTAGAACTAGAAATACCATTTGACCCAGCAA
TTGCATTACTGGGTATATACTCAAATGATTATAAATCATT
CTACTATAAAGACACATGTACATGTATGTTTACTGTGGAA
CTATTCACAATAACAAAGACTTGAAACAAACCTAAATGTC
CATCAGTAATAGACCGAATAAAGAAAATGTGGCACATATA
CACCGTGGAATATTATGCAGCCATAAAAAAGGATGAGTTC
ATGTCCTTTGCAGGGACATGGATGAAGCTGAAAACCATCA
TTCTCAGCAAACTTGTGATAACAAGAACAGAAAACCAAAC
ACCATCTGTTCTCACTCCTAAGTGGGAGTTGAACAATGAG
AACACATGGACGTAGGGAGGGGAACCTCACACACTGGGGC
ATGTCAGAGGATAGGGGACTAGTGGAGGGATAACATTAGG
AGAAATACCTAATGTAGGTGATGGGTTGATGGGTGCAGCA
AAGCACCATGGCACATGTATACCTTTGTAAGAAAACTGCA
TGTTCTGCACATGTACCCCAGAACTTAAAGTATAATAATA
AAAATAAATAAATAAATTGAGGTGGGCAAAGTGAACAAAA
AAGAAAAAAAAAGTAGAATAAGTAGGGGAAGTTTAAAAAA
TCTGTTAAATGTCTCAGGTTTTACATCATCAAACCTTCCA
ATTTTCCTTTCTTTTTGAGGCTCTTGATGTACAGTAGAAG
AAAGTCAGCAAGAAAGGATTAAAGTTCAACTACAGTCAAG
AGTAAATATAATAAACTCATAAGGCAAATCAAATTCTGTG
ACTTCCTTGGTATTATCTTTTATATATATTTTTGAAATAA
GCGGCTCATTCATCTAGTCTCTAAAGTAAGTTTTGCTATT
GAGTTTCTCTTAATATATTCCACATAAGAAATGCTTTATA
TGCATGAAGCCTGTGCGACTGAGTTTTTCTCCAAGCATCA
AGCAAGAGATGGGAGTGTAATGGACCAATATGAAGAAATG
CTTGGTTTTATTTATGTTCCAGTCAGAAGTTTCCAACCAT
TGCTTTTCCCCTATGAAATGGAAATCTACACAATCAACAT
ATAACTTTAAAAAATGCCTGGCATGAAAGATAATTGTATT
AAAAGATACTAGTATCAGAGGTGTGCACAAAGGTAAACGC
TGTTATCTATAAACAGATTAAAAACCAACAGAGTTCTCCA
GTACTGATCTGTACTCTTTCTGCCCGTAGCCCTGCTTAAT
GAGACACAGACTCTACTGAATGGACAAAAATCACCTGATA
CTTGCTATTGTTGAATTTCTGAAGAAGGAAATTGATTAGT
CAACTGTGTCATCTTTGAGTAGCATGAATATGACACAGAA
GTAACTGATATTTTCTATGCTTCATGAAATGATAGTGTAC
ATGGTTTCATTTAACAATTTTGGGGAGATATGATGTCTTA
CATTATCTCTTTGGCAAAAGTCTGTTGTCTTCCTTTTGTT
GAAGACTTCAAATGGTTGCTCGAGATGATTGAATAATAAA
ATATGAAAATGAATTTAATTCTCTCTTACAGTCTGTAAAG
TAATAGATTCTTTATGAGTGGTTCTCAACTAGGGCACCCT
CAGGGGATATGTCACAACTTCAGAAGACATTTTTTATTTT
CGTGACTCGGGGTGGTGAGGTGGGGAAGTGCTATTGGCAT
CTAGTGGTTAGAGATCAGGGATAGTGGTAAACATGCCACA
GTGCACTGGATGGCCTCCCACAACAAAAACTCATACAGCC
TCAATGTCAATAGCACCGGGGTTGAAAAACTCTGTTTTAT
ATGAATAATCAGAAAAAATAAATTACCTCATATGTATATG
ATATAATTCTAAAGTGTTTTACTTCTTTTAAGATTAGAAA
ACTAAATGCTTTCTTCATTTTTTTAAAAAGAAGCTTGTTA
AAAAACGAAAAAAAAATAGTCATGTTATACCTGGTTTGAG
ACTATAGGACATAATTGTGTATGTAAAGACATGAAAAGGA
GACATAATTCTTCTTCTGTTTGTGTGTGAGGATCAATTTA
CCTTTCTCCACCCATTCATAAACCCCTAAAGAGACGTCAT
CTTCAAACTCAAGAATAAGTTGAAAGCAAATTACAGGAAA
AAAAGTTCTAGTTCACATTTAAGTTGTAAGCACTGTGTAC
ATTATTATAACTCATATTATGCTGAGTTATTAAATAGTAA
CATGTCTGGGTTTTCCTCTTCTTGTTGGAGTATGAGAGTG
GGGTGAGGTATATAATGTCATTGCATGGTTAGGTATCACT
GCACTTCTAATTATAATAAGCAATGGAAATCTGTATTCGT
TTTGGATTTTAATAATGAAAACTTTCTTCCCACCAATTTC
TCTCATTGTGACAGAGGGCAGGTAAAAGAGGACCTGGCAG
AAGACTGGAAAGAATAAAGAAGCAGTTCACTCAGCTTTGA
GAAATAGACTGGACTGTATTACTTGGCCTTAGCCAATGGG
CCATATTGAAAGAAACATAGTTTCAAAGAAAACAGCTGAC
AAATATCTCGGTCCCTAACTGGAGCTAGTATATATGTGTA
CATGCACCTGTTACCAACTGAGGGTAAAAATGGCATCATA
CATCAGTAAAGTAAATTACAGTGACTCTGACCCTGTGTCA
GGCTTAAACTTTCCAAGGATGTAATTACTGAATAGCAATC
CTCTCCTTGCAAAACATTTCCAAATTTATTTCTGGGCTCT
TCAGAGGGGTGCCTCACATGCATTCACCACGGGGCCTCTC
ATTCCCCCCTCTTTCCTATACTTCCCCCGCTGGATGGTGT
TTACTGCCTCACGTGCCTGGAAGGCACCTCTCCTGGGCCT
CTTGGTTGATCGGGATCTTGCTAAGGAAGCACTCTCAGCC
AGATTCTCTCAGAGCTGCCACTAACACATACTCCGGCATT
GTGGATCCGGTTCTGAACAGAGCCAGGAAAGACATTCTTC
TCTTTAATTTCTTTTAGATAGTCAGGCCCTTACACAGCAT
CGTTTGTACCAAGAGATTCCTAATGTCTTTGCAAAGGCAG
CCCCTCTGTTTCATGTTTTAGCAACTCCTAAAACTAACAA
AAAACATCCCCAACTCTTTGACCAAGTGCAGGCAGAAGTC
CAGACACATTGCTAGTCCTTCTCACCGCTGTATAACTGTT
CTTTTCCCCTACTGACCAAAAATAATATGCAGCCTTAGCT
CAACCTACTAGTTTACATTCCTAAACCAGAATGTTTATTA
TTATCCAGAATATTTATCTGCATTTAGATTAATGATGATA
TCATAGATTTAATAGATGGATATTTTCTTTACATTTATGT
AACAGAAAGGCCAGTCTGGAGATTGCAAAAAATCAATAGT
CTGGTCCAAAATCAAATGGAAAAGTCTACTGCTGGTAGAG
AAATCTAATTGTGATATTTACAAACAGATTTCCTCAACTT
CTTAGTCACATTTTAAACACCTTGGTGTTCAGTTACAGCC
AAGGCATACTGTGACATAATAGAGAAAAAAAGGACATTTT
AATAAAATAGGAATGGAGTAAGATGTAAAAATGTCAGTAC
AGGTGTCATTACACAAGAGCAATGGGGTATACAAAGAATT
TCGATTAGAGTAGAACTTCTGAGGAATCTAGATGTGTTGC
GAACTCTACTTTTTGCTGCACTGAAGAAAAAAGGCTTTCC
TGATTACTTTTAAATTTATATGTTCAGCCTGATCACTCCC
CTGAACACTGGACTCATGTGTCCAACTGCCAACTCACTGT
CTCCACTTGAGTGTCCAAGCGTCTCAAACTCCTGTGTTGA
GAACTGAACTCCAGACCATCCTCCTCCACCATTGCCCTTT
TGGACTCTCTCCCACACTTTCTTATCTAAGTCCATGGCAA
CACCAGTTTTTCAAGTCCTCAGGTCAAAAACCTTGGAGTC
ATTCTTTACTCCTCTTGAAATTTCTCTTCTCCCGTAATAA
AACCCATCACCAATCTTGTGAGTTCCAGAGTCTGTAACTT
CTCACCATTTGAGCCAAGCCACCACCATCATCTTTCATCT
GGATTATTGCAGTAGTTTTCCAAGTGGTCTCCTGCTTCCA
CTTTGGGCTCCTAAACTAATTTCAACACAGATCCTATACT
TTAAATTGCTCAAATATTTCCAATTATGTCTCATTTATCT
CAGAGTGAAAGTCAGATTTCTTACAAGAGTTTAGAAGACC
CTTCAAAATATGTTCTACTATCTTACCAGTTTGACCTGAC
CTTATCTCCTACCAAAGCCTGCTTTTTTGTGTGTGACCTG
TGCAGCCATTCAGGGCCCTGTGCTGAGAAAGTTTGGGTTT
ATGCATGATTTAAGGTTCTGCTTTAGTTGCCTTGAAATTC
TTAAGAAATTTTAACAAAGGCCAAACCGAATCCAGCAGCA
CATCAAAAAGCTTATCCACCACAATCAAGTTGGCTTCATC
CCTGGGATGCAAGGCTGGTTCAACATACACAAATCAATAA
ATGTAATCCATCACATAAACAGAACCAACGACAAAAACCA
CAATTATCTCCATCGATGCAGAAAAGGCTTTCGACAAAAT
TCAACAGCGCTTCATGCTAAAAACTCTCAATAAACTAGGT
ATTGATGGAACGTATCTCAACATAATAAGAGCTATTTATG
ACAAACCCACAGCCAATATCATACTGAATGGGCAAAAACT
GAAAGCATTCCCTTAGAAAACTGGCACAAGACAAGGATGC
CTTCTCTCATCACTCCTAGTCAACATAGTATTGGAAGTTC
TGGTAGGGCACTCAGGCAAGAGAAATAAATACAGGGTATT
CAATTAGGAAAAAAGGAAGTCAAATTGTCCCTGTTTGCAG
ATGACATGATTGTATATTTAGAAAACCCCATCATCTCAGC
CCAAAATCTCCTTAAGCTGATAAGCAACTCCATCAAAGTC
TCAGGATACAAAATCAATAGGCCAAAATCACAAGCATTGC
TATACACCAATAACAGACAGAGAGCCAAATCATGCGTGAA
CTCCCATTCACAATTGCGTCAAAGAGAATAAAGTACCTAA
TCCAACTTACAAGGGATGTGAAGGACCTCTTCAAGAAGAA
CTACAAACCACTGCTCAATGAAATAAAAGAGGACACAAAC
AAATGGAAGAACATTCATGCTCATGGATAGGAAGAACCAA
TATTGTGAAAATGACTTTACTGGCCAAAGTAACTTATAGA
TTCAATGCTATCTCCATCAAGCTACCACTGACTTTCTTCA
CAGAATTGGAAAAAACTATTTTAAATTTCATATGGAACCA
AAAAAGAGCCCGCATAGCCAAGACAATCCTAAGCAAAAAG
GACAAAGCTGGAGGCATCACGTTACCTGACTTCAAACTAT
AGTACAAGGCTACAGTAACCAAAACAGCATGGTACTGGTA
CCAAAACAGAGATATAGACCAATGGAACAGGACAGTGGCC
TCAAAAATAACACCACACATCTGTAACCATCTGATCTTTG
ACAAATCTGACAAAAACAACAAATGGGGAAAAGATTCCCT
ATTTAATAAATGGTGCTGGGAAAACTGGCTAGCCATATGC
AGAGAGCTGAAACTGGATTTCTTCCCTACACCATATACAA
AAGTTAACTCAAGATGGATTAAAGACTTAAATGTAAGACC
TAAAGCCACAAAAACCCTAGAAGAAAATCTAGGCAATACC
ATTCAGGACATAAGCATGGGCAAAGACTTCATGTCTAAAA
CACCAAAAGCAATGGTAACAAATGCCAGAGTTGACAAATG
AGATTTAATTAAACTGAAGAGCTTCTGCACAGCAAAAGGA
ACTATCAGCAGAGTGAACAGGCAACCTACTGATTGGGAGA
AAATTTTTGCAATCTATCCCTCTGACAAAGCTAATATCCA
GAGTCTACAAAAACTTAAACGAATTTACAAGAACAAAATA
AACAACCCCATCAATAAATGGGTGAAGGATATGAACAGAC
ACTTCTCAAAAGAAGACATTTATGCAGCCAACAGACATAT
GAAAAAATGCTCATCGTCACTGGTCATTAGAGAAATACAA
ATCAAACCCACAATATGATACCTTCTTATGCCAGTTAGAA
TAGCGATCATTAGAAAGTTAGGAAACAACAGATGCTGGAG
AGAATGCGGAGAAATAGGAACGTTTTACGCTGTTGGTGGG
AGTGTAAATTAGTTCAACCATTGTGGAAGACAGTGTGGCT
CTTCCTCAAGGATCTAGAACTGGAAATACCATTTGACCTG
GCAATCCCATTACTAGGTATATACCCAAAGGATTATAAAT
TATTCTATTATAAAGACACATGCACATGTATGTTTATTGC
AGCACTGTTCACAACAGCAAAGTCTTGGAACCAACCCAAA
TGCTCATCAATGATAGACTGGATAAAGAAAATGTGGCACA
TATACACCATGGAATACTATGCAGTCATAAAAAAAGGATG
ACTTCATGTCCTTTGCAGGGACATGGATGAAACTGGAAAC
CATCATTCTCAGCAAACTATCACAAGGACAGAAAAGCAAA
CACTGCATGTTCTCACTCACAAGTGGGGGTTGAACAATGA
GAATACATGGACACAGGGAGGGGAACATCACACACTGGGG
CGTGTCAGGAGTTGGGGGGTTGGGGGAGGGATAGCATTAG
GAGAAATACCTAATATAAATGACGAGTTGATGGGTGCAGC
AAACCAACAGGGCACATGTATACCTATGTAATGAAACTGC
ATGTTGTGCACATGTACTCCAGAACTTAAAGTGTAATAAA
AAAAGAGAAAGAAAATTTAACAATGTGTCCCCACACATTT
TTATATTGCACCGAAAATTGCATTGCCAGATGAACCTGTC
ATCTATTCTTCTTCTCATTTCTACTTTTAAGCTGACCTCC
TCACACTGCTGCAAACACTCCAGGAGCCCTCCTTCCTCAG
AGCCTTTGTGCTTGCTGTTCCCTCTGCAGAGCCCAGATGA
CTCACAACTGCGTCTTCTCCAAATCTTTGCCCTAATGTTA
ACTTTTCAATGAGACTCACTCTGACCACATTATTCATATT
GCAAACTCTCCCCAGTCTCCTTACTATGATGCATTTTTTT
CTCATTGTACTTATGATCTTATTACATATTAAATTCTTTT
CTTAGGTATTATGTTAATTGTGTACTATCTATATTTCTCT
CTTTTGATTATAATAAACTTCACAAACTCAGGAACATCTG
TGTATTCCCTGTTGCAAACTAGGTACTTGACACATAGTAG
TTCTTGATAAATATTTGTTGAAAGAATGAATAAATATTAT
AGATTGATAGCAGAATTCAAGATATAATCTCTATAATGAA
TCATACAAAATATGGAATAAAATGCTATATATAGTTTTAT
TATAGAATGTGATACATTTTATTCACAGAGAATGGTTTTG
TTGAGTCCATATGTGTTTCACTCTAATTCAAAAGGTAACA
TGTCAAGATCTTCTGAAACACCACTCAAACATGAGAAGAT
TTTAGTTTATATAAAGATGATCAACTTTGGGCCAATATTG
AAGCATGAAATATTTTGTGAGGAGGGGCATCAGTGTCTTT
GCAACATAAAGAAAAAAATCGAGTGTTTGGGATTCCTCGT
TAAAAAACCTAAAATATTTACTCCTCCATTCCACATCCCC
ATTAGAAAAACAACCAATTTTAAGTACCTAAAGAACTTAT
TGGTTAGTAAAACTGAAACTTCCTGATACAATGCCTGAGG
CTGGACAGCACTGAAGCAGAAGTGAAGAGCCAAATCTGAT
TTAGTTTTACTGTTTCATTTCCTTTAAGTGAGGCTCCGAG
TACGTGACTTTCCTCTTCTCTTCACAGATTATGCTGCAGA
TCTAGACTTTTTATACATCAGCTCATCTTGTCCTGTCTTC
GGCCCTTGTACAGAAATTTGTCTGTAACGAGATATAAGGT
TATTAGCAGGGATCAGTACTTTCTCTCTGGGCATTCCTTT
TGTTTTTTTCCTTGAATTATGTTATGAGTTTTATTCTTTT
AACTTTTACTATCAGGTAATAATCTTGTTTCTCATTTTAC
CGAGAAGATAGAAGCAATTAGAGAAGAATTCCTCAAAACT
CCCACTACTTCATCCATTCAACCTCTGGCCTCCTTGCCAC
ATACTCTCCTTTCTCTCTTATTCGCAAGGATTAATTATCT
GTGCTGGAGTCTTGGGCAGCTCCCCCACCTCTGGAAGATA
TCACTCCAGCAATTCTCTTTCTGGAATTTTCCCCTTGCTA
GCATGATCTTTCCCATCAGCATGTAAATATGCTATGACTT
CTCCCATTAAAAAAAAGTGTGATCTCTTTATCTCATTATC
TGCCTCAGCTACTGCACCAGTTTTTCTTTCTTTATAGTAT
GAGTCAATTATGTTTACTATCTCTAATAGTGAATAAAATA
GATTCATTAAAGCTTTTGTTTTCAGCATTCCACGGAAACT
GGCCTTGTCTATGTCACTAAAACCAAGATGTATAATCAAA
TCCCTCTTACCTGACCTATGAGTAGAATCAGACAAAATTG
ACTATTACTTCCTCCTTGGCAAGTTCTTTCGCGTGTCTTC
CAGGACAAGCCTGGTTTACCTTTGACTTCACTGGCTTTTC
CTTTTCATTTTCCATTCCTGGTTCATCTTCGTAACCTCAC
TTCCTAACTTTGGAATGCCCAAGGCTCAGACCTCAAATCT
CTCTTTTTTTCTCATTCTCAATGAATGAGAGATCTTTCAT
TCTTACAGTTTTGGTACCATTTGTATGCTGAAAGCTCCCT
AAATTTAAATATTTATCTGAATCTCTACCTTTAATTCAGG
ATGCAGTTATCTTTACTTGAATGTTTAATTGGCCTCTCAC
AATTAGGATGTCTGTGTTTTCCATCACTCTTAACTGGCTT
TTGGTAAATTCTTTCTAGTCTCTGTGTATTTATAGGAACT
CCGTTTTTTCCAGGTGCTCAGGCTACAATCTTTACAGTCA
ATCTTTATGCCTCTCACATCTAATCTGTGGTACATCCTGT
TAATTTTAATCATCAAAATACATTCAAAGTATGTGTTTCT
TTCTTGCCATTTCCTCTGGTACTAACTTTCTCTAAGTAAG
ACTGATTATCCTTTGTTTGGATTATAGCAATGACCTCTTA
GCGAATCATCCTTTTTAAGTTTTCCATTCCATCTCACACC
TTTAGTCTATCCTAAATACAGCTACCAGAGTGATCCTTTA
AAAAAAAAAAGTGTTGATCATTCCTTCCTCTGCTCAAAAT
CCTCTATTGACTTTCTATTTAACTTAGAGCAAAGCCAGAG
TCCTACAGGCTGTAAGTAGTCTGCCCTGTAATTCCTCTAA
CTTTAGTTTCTTTTTGTGTGCTTTACTTCACTCAGAAATC
TTCCTTTACTGTGCTAGGCACTGTTTTTGTGTTTTTTTTT
TTTTTTTTTCCCCCACAAATTGTGACCTTCACCTGGAAGA
ATATTCCTTGAATACCTTAATAACTTGCTTTCTTACTTCT
TTTGGATTTTACTAAAATCTTAGCTTTTCAATGCTTTCAC
TGACTGTGATATTTAAATTGTAACCTTTCAAAACCTTTTA
TCCTCCTTTTCTGATTTATTTTTATTCACAGCAGTTATAA
CCATATAGATTCTATATATTTACTTGTTGCCAGTTTTTTA
CTGCCTGTCTCCTCACACTAGAATATAATTCCCAGCAGGT
ATTTTTGTCTTTTTGTTCATTACTATTTTCCTGGTGCCTA
GAATAGTGCCTGCCACATAGTAGTGCTCAAGAAATATTTG
TTTAATAAATGCTGGATGTATTTTTTACATACTTGTTTAT
ATGCGTGTATAAAGTCTTCAATAAGTAAAGGGAAAAGTTA
TAGATCTTACTTTAGTCCACTGAGAGAAGCTAGGTAAAAA
AGAAATCACAGAGATTCAGTGAGATTTAATTATTTTGTTT
TTAAAAATGAAATATGATTAATTTTATTATCTATTTATAT
ATTTATTATATATATATACACACACACAACTTATTCAGTT
CTGCATAGAATTTTCCTTCTACTCTCGTGTCTAACTTTAT
TCTTTTTTGTTTGTTTGTTTATCACTGTGACTAGAAGGCA
AGTTCCGTAACCACATCATGTGGCATCTTGACTCTAATAG
TTATTTTCAGCTTTAAAAGTTTGCATGGGTCAGTAGTAGT
TCTCTGGTACTGGCCACTCACAGCTTCCCAAGCTGAAGAG
GAGGAATCTTCTGATTCTGCTGTCATTCAGCCTATGGAAT
ATGAGTGAGAGAGTAAGAACAAGAGAGAGAGCACTTGATG
TTACATCACAACCTTCTTTTCCATGACTGAGTTTTCTCAA
ACTGTGGAAATACTCTAATTTCCAGGCATGTTAGTCTAAT
TATCTTTTCCAAAACGTGAAAATGATAAGAAAAAAAACTT
AGAAGAATACATGCATGACCCATGTATCTTCTGTAACCTC
TTGTCGTATATCTTTGCTAGCATGTGTCTATATATATTCG
TGTGTATGGGTGTATATATCTGGGCATGTGCCTAGTTTTA
ATATATATTTGAAGCTGCTCAAGAGAAGGAAACTGTTCCT
GAAAAATCCCCAGTATTTTGTCACGGAAGCTGAGCATTTG
ACTTTACTCATGACTCCCCTGGTCCTTGGGCAGAAGTAAA
TGGCACAGAGTTCTTGTGAAAGTGAGTAAAAGTGAAAAGC
CTTTTTGTTCCTGGAATCCAGTGGGAGTCTTAACTTGATA
TTCATGGATAGCGTCCTTTAGGAAATCTCCATTCTGTTTG
AGGTGTGTCAGTTAGCCTGGGTTTATTCTGTTACCATTCA
GTGAGCCTCTCCTCTGACAAATGATTATTCCTGGATCTAG
TCACTGAATGGTTTAGTGAGTAGACCTCCTACTGCCTTCT
GAAAACTCTAGTGAGAGGCAATAAGTGACCATGGCAAGTT
CTCTTTTTTCCTGTGGAATATATACAGGTTGGTCATGTGA
AGGTGAATGAAATGATTTGAACTCGATCTTTTCCTACCAC
GATTTTGTGATCTCAGACTGATTACCACAGAAGTGGTACT
CATTGGCTTTTTCATTGTGAGGGTTCTTTGTATTGTTTGC
TGTGTTAAGCTCTTTGACATTACTTACCTTCAGATTTATT
GATAATATTTTATTAATTTGCAGTTCAACACGAACTTGTT
AATATCCAGGTTTAGTTATTATTTTTGTAAGTTACACTTG
CATTTAGTTGTAAATGATATGTTTGTTGCTTATACCAACA
GAAATGGACAATAGAACTTTGCTATTAGTACCAGGCAGGT
CTGTAGAGATTAAACTGAAGGCTGTGTAAAATCAAGATAA
TTCATTGAGATTGACTGAGTCCGTATTATAAGTCATTTGT
AGTTTACTAAAAAATAACTTACACATATTTAATTAGTAAT
TTTTGTATTCAAACTTTTTGTATTCAAAAATTATTTACTA
GTTCCCATGACCTTTTGGGAATTGCTTTAGACACTGGGAA
TATAGCAGAGAATAAAACAAATCAAGTCCCTGACTTCATA
AAACTTATATTTTAGTGGTGATATCAGTGAAGACAATAAG
CACGTAAGTAAGTGATATAATGCCTGATAGTGATGTATGA
GCCATGAGAGAGAGAAAAGAAGTAGAGGACAATGTTGGAG
AGTAAGGAAGGGAAATCAGGAAAAGCCTCTTAGAAGATCT
GACATTTTAACAGAGCTCTGAGAAAAGTCGTAATGCAAGT
TATAACAATATCTCAGGGAAGTGCCTCTGGACAAAAATAA
CAGCAAGGGCCGGGCACGATGGCTCATGCCAGTAATCCCA
GCACTTTGGGAGGCCAAGGTGGGCGGATCACCTGAGGTCA
GGAGTTTGAGACCAGCCTGGCCAACATGGTGAAACCCTGT
CTCTACTAAAAATACAAAAAAACTAGCCAGGCGTCGTATC
GGGCGCCTGTAATCCCAAATCCCAGCTACTTGGGAGGCTG
AGGCAGGAGAATCACTTGAACACGGGAGGTGGAGGTTGCA
GTGAGTCAAGACCACATCACTGAACTCCAGCCTGGGAAAC
AGGAACAAAACTCTGTCTCAAAAAAAAAGAAAAAAAAAAA
GCAAGTCTAAAGACTCTGTGGCAGTAGTGTAATGGATGGT
GATATTAAAAGATTGATAGGGTTAAAAGTATCAGCAGTTA
CTAGGCCAGACAAAGGAGGATCTCATAGACCAACCTAAAG
AGCTTGGGTTTTATTTTGAGTGAGATGGGAAACCACTAGA
TGTTTCCAAGGAGGAAAATGATAGAATTTTGTTTATATTT
TCAAAATAATTCCTGTTTTCTTTGGAGAATAGATTAATGG
GAGAACAGGGTAGAAAAATGGAAGCAGAGAAACCAGATAG
GAGACTATTGCAGGAATCCAGGGAAAAACTGATAGCATTT
GATCTAGGATTCAGATACAGTAAAATTTGGACATAGAGTG
GCCAGGGTTTGCTGAAGGAGATGATATAGGCTGAGAGAGA
AAGAGGGGAGCCAAGGATGCCTTTAGGCTTTTGGGCAGAG
CAACAGATGAATAATGGTGGCATTAACTGACAAGGTGAAG
ACTGTGGGAGGAGGCATAGGTTTGAATGGGTGGGTGGGAA
TCAAGAGGTCAGTTTGAGAAATGTTAAATTTGCAAAGCCC
ACTAAAGATCCAAGGGGAGATATTGAAAAGATAGTTGGAT
ACAGGAGTCTGGATTTTAGGAGAGAGGGGAAAGCCAGGAT
ATAAACTTGGAGGACATCAGCACATAAATAGTACTTGGTG
AGAACACCTATAAAGAAGGAGCAATATTGAAAGGTTGGGA
AGAAGGGGAGGATCCAGCAAAAGGAGGGGAAAGGAAGAGG
GAGAAGACCTAGACAGTGAGATCTCTTGGAACCAAGTGAA
GAAAGTACATATTTTCATCAGGAGGGAGCCTGTATGTTAA
ATGCAGCTGATAGATTAAGAAAAAGAATGATAATTAATCA
CTGGAATTTGAAGCATAAAGGTCCTTGAACAATCATTAGC
AAGGTGTGGAAACATATTTAAGTCTCTAAAAGATTCTTTT
TTTTTTTTTTTTTTTTCACCTCAGATCTCCATTATCTGGT
AATACTTTTCTGTCTTTCGTAGTAGTCAAAATTCTGTTTT
CACCTGATTTGCAGTAATTAACTCTTTGTAGAAAGCCTTT
TGCTTTCCTTTTTAAGCTATGTAGAAGGGTCTTTCCTTCT
TGATCATTACTTACAATTCAGAATTTAGACTGTTCATCTA
TTATTTTACTTTCAAGCATATTTTACTGCTCACTCTCTCT
GACGTATGTGTTAGAAATTGTAAGGCAGCTTTTGAAAATA
AAATTCAATTTATCTTTCCCTAGGAATGTCCTAATCATGT
CCTACTTTACATGTTCTTATTAAACTTACTGCCAATATTG
CTCCAACTATGTGCTTTTTATCTGGGATCTTAATGTTTCA
GAAGTAATGATTTCTGTAGTAGGGATAGATTGGTCTCTAT
ATCTATCAAAAGTGTTCTAGATAAATTAGTGATGAAAATA
GTATTTCCTAGGGAATATTTATTTATCCTCCTCTTCCTTC
TCAGTATTTCTGTTAGATGCTTGCCTATATAGTCATCGGT
TATTCGATGGGAAAAAATGACTTTACAGTTCTTTAAATGT
TGAAGAGGGAAACATCTTTAGAAAGGGCAGAAGGTCAATG
AGGTTGTGTTAGGGGAAACCACACTTTTTACTAACACCTT
CTCACTAGGTGCCTGGAACATAGAAAAAGGAGGAATTGGG
AAAATTCTATGTTTAGTTGGCAGTTGGTAGAACTTTTAAT
GTGGATTTTGGAATTTGTAGTTCATATTATGTTTCTGTCT
GGGAACTGGGAGGGCACTGAAGGCAGAAGAAAACTATCCA
TTTATTTGGTGGGAATTTTTGAGACATGAGAACTCTTTTC
AGGATATGATAAAAAATAGCCACTGCTGTGAGCGCAAGTT
CTACTAGAATTACCAGTGCCAGAGCATACTGGCCATTCTG
GTTTCATCAGCTCAGGTGGCATTTTTGAGCACTGCACAAG
GCCCTGTTTATAAATATTCTCACATATTCCCAACAAGCCC
AATAAATAGATATTAATAATTACATTAAATAGAAGAAAAT
GAGAAAACCAATAGTGTTTATATAATTTTATTAAATGCAC
ACAGGCAGTAAATGTTGAAGCCCAAACCTTCCGAATTCAA
AGCCATGTTCCTTCCACTCTAACATGCTGACAATTTAAGT
GACAGACAGACACATACACAGCTAAGCAGTATATACAGTA
GGATAAACGTGGTTCATTGTTGTGAACCAGTGGCAGGAAC
AAGTACTTATCAATTGAAAAGGCCAAAAACAGTCACAGGT
GTCTGTTTTCTGTTGTGCCTTAACACATAAGGATGAGAGA
TAGTGATGTTCTCAACTTTTGGAGAAACACAAGAAAAGGC
GTAGAATTATCAGTGATGACTTTTGTGATCTCAAGAGCTA
ATAAACCAGTTGTTGAAAAGTTTTCCAAAGTAGAATTTCA
GGTCACTTTGTGTTTAAATATTCATTCATGCTTTTTCAAA
TTGGGCATAGGCTGGTGGTGATGGGAGGTTGTAGTGGCAT
ACATACCCAGAAGCTTACATGAACAATCATGTAACAATCA
TTTTTCCCCTTTTATCACCTACCATAATTGCCTGAGATGC
TTGTTACAAAGCATATTCCAGAGCCCCTCTGAAGATATTA
TGATTTAATAATTATGGGCATGTAAGGACATGTTGGGGAT
ATGTGTTAGGAAAGTTCCTCAAAATTCTGTGCTATTAAGT
CACTTAGAGGAGCAAGAATTAGAATATAGAGAAAAAGAGG
GAAGGCAGTGGGGCAAGTTATTCCCTCTTCAATCCTGCAC
TTGCTTCTGAGCATCTCTTTTGTCAATATTTGTTGCCCTT
AGAATATAACATCGAAAGTAATATTATTTGGAAGGCCTGA
AGTCAAATCTGGCAAAATTAAACAATACAACAAAGAGTTA
AGTGCATGCAGGTCTGGGAAATAACAAAATTCAGTCCAAC
CCAGGCCCCATCAACCCTAGAGATTAAAACATGAAAGAAG
GATTAGGCATCCAGGTAAAAAACCCTGCTTACCAAAGTAT
TTCACTCTAGGTAGCAATTTGGGAAACAGGGATGGAAAAT
GGCAGTTAAGTTTGTATGTTGTTTTATCCTAAACCAAAGT
CTTTTTGGTGCAGGTTGGAGCATATATCCTTTCCAAAGCT
GTAACTGTCACAAGGGTAGGCAATTCTGATTCCATAACTG
AAGGCTTATTTTCGTTTGGCTGGAGTGGAGGAACAAGGCC
TGTAAAAACGGGTTGAATTCCTAAATTATGAATTTGTAGT
GACTCAGATCACCTTTCCTGGACTGATTTTCCTAGGGGGA
GAGAGTTGAAGATACAGTCCTGGCTTTCCTGTGCTCTGTC
CCTTTGTGTTTTGCACTATCCTTTACATTTCCTAGGACAT
CCGTAGTTGAAGAAGTTGGACAGGACTCTGCTGCACAAAT
ATTTCCCTGATCATGACTAGAACTTCTAAAATGTCACTTG
GTCTCTCAGCAAAGTCTCCCAACTAATGCTTCTTCATGCA
TTTCGTAGGATTCACAGGGTTCTGGCCTCACTTTTGCCTT
ACATTGTGTATCCTAGGAGGACATCTAGTTGCTGCAGCTG
AGAAGCTGCTATTTTCATTGATCTCTAATGCCTGGACTAC
TAAGCCATTTATGGGTTGCATTTGTTTGGGCATGTATCCT
GACAAGATACTGTGTTAATTATATTTTCAAGTGTATATGT
CTTATCACCTATCAGCTATATTTTGAATACCTTGTGGTCA
GAAAGCATGAGTGTCTTTTTTGATGTTGTATGTAACACCT
AGTTTAGTGCCTAATCCAGCATTTTTCCCATTTTATCACC
TACCATAATTGCCTGAGATGCTTGTTACAAAGCATATTCC
AGAGCCCCTCCCAAGATATTGTGATTTAGGAATTATAGGG
TGGAGCCTCATAATAATATTTTTTTTGAATCAATTGTCTC
TATGGATCATTACTATACTTTAAAAAATACTAGAGTCAGT
AGTAAAAGTTCAAAAAACACATATTGACTGATAATTGATG
TTCACGGAATAAGTGAAGAACAAAGAAAATTAGGAAGTGC
AACTTTTTTTTTCTGTAATAACTACTGGCTCTCTTGGTTG
TGCACACTGTTGAATATTTCTTCTTAAATGGCTAAGTTCA
AAATGTTCCTCAGTGTAAAGTCACTCAGTCACACATTTAA
CCCATCTCTCCACCCTACTCCCATGCTTGATTCACTCTTT
CCTGTCCTTCCAATTTTGGCATAAATGTCACTTCCTCAGA
GACTCTGCTGAACTTCTCTAAGTCTGTTAAGTGGACCCTC
CCTCAACTCAGCTTTTATTCTGTTGTAGCACCTATTACAG
TTGTAAATTTTGTGAATACACATATACAAATACACACACA
CAAACTCACTTATTGTCTGTATGCTTTGTCCATGTGGGCG
GGAACTCTGTCTATTTAATCACCAGTGCACATTCGGTGTC
TGATATCATTCCTAGTATTTTATTAGTTTTGGCAAATGTT
TAATAAAGGAAGGGATGATACACTTGGAAACCCATATGTT
CATATGGATAGAACTTTAAAATTGATTCTAAAAAAAACAA
CAAAGCCTTTGAGAATTCATTCTGCTTTATAATTTATTCT
GCTACATGCTATTTTATTTGGTTACCGTATTGGTGAGGTA
GATAACATTATCTTTAAGGTGCAGATGAAAGTGCTGAAAT
TTAGAAAATAAGTATCTATCTCCAGTGTCCTAGGTAATAA
ATGGCAGTGCCCACACATCTTCTCACGGCGAGTGTTGTGT
GTGTTCTTCTGTATTACGTTAGATATGCAAGGTAATCAAA
CCCACTATACCAAGATTGTCTGTGTTTCTGTAATAAGGAA
AGGATCTCATAATTATTGTTTCACAAATGCACAGTTTTGG
AACTATGTCTTGGGAAAATTATATATATATGTGTGTATAT
ATAGTTATATATATAATCTATGTATATAGACATAGTTATA
TATATATAGCCTATATATATAGACATAGCTAACTGAATAT
GTATGTATATACACAGTTTGAATATCCCTTATCCTAAATG
TTTGGGGCCAGGAGTGTTGTGAATTGCAGATTTCTTCTGA
TTTTGGAATATTTGCATACAGATAATGAGATATCTTGAAG
ATGGGACCCAAGTCTAAATATGATATTTATTATGTTTCAT
ATATACCATATACACATAGCCTGAAGATAATTTTATACAA
TATTTTTAGTAATTTGGTGCATAAAACAAAGTTTTGATAT
TACCCTTGTGGCTGCGCTTGTGTGGGGGAAACGGCATGTG
TGAAAAAGATGTATTTAAAGAAAGAGGGCAGAGTGGGTGT
CTTTTATTTCCTTGGGGAAACTGAATAAACTGTGTTGGGC
CCTTGCGTTTTTACACTGACCTGTTAGATGAGATCAGGGG
CAAAATTCTCCACTTGTGGCATCACGCAGGTGCTCAAGAA
GTCTTGGATTTTGAAACATTTGGATTTTGGAATTTTGGAT
TAGTGATGCTCAACCTGCACTTCAAAGTATATTTCTGTTG
ACAGTAGGCTTCACTGCAGTCCCTCAGACAGCAGCAGTTG
GGGAAGGTTCTCTTGAAGGAGAAGCACCATCCCTTCTCCC
ATATACTCAGGATTATGTGCACAGAGTTTAATCTTGGGGT
TGAAAAGTATAACAATACTTGAAGAGAATTAATATTTCTT
TTAGCATGCAGGCTCACAGAAGTACTTCTCACTGATTCTT
CCCTAAGACTGTTAACTAGGTCTATACTTTCAGCGGTGAT
GTGGGGTTTCTCATATTCATCTCTGGCGTGTATGGACAAA
ACCACCAATGTATTCCCTACAGCTGACAGAACACTATGTA
GACAGAATTGTGACTTGTTTGTCACAATGTTCTACGCATA
TAATATATGTATATGATCAATTTTGAAACCTAGAATAGTT
TTATACATCGTTTATGATGGCCTGTTAGAGAACTAAGGTT
TCTAATTATGATAATGTTGGTATATTTTTACGAGCTTAAA
GAAGAATCCTTCTTGAAAACGAAAACATAAAACAAAGCCT
GTGTTAGTCTTTCTGTTCAGAATTTTGTTTTGTGAATTTT
ACTTTTTGGAAAATTTTTTGTTTGGCCATGGCTGTGAGAA
AATGGGTAGGTGTATTTTAGGGTATTTTGATTTACTAAAG
TAGCCTACTTTTTTTTTTTTTAAAGGTTGCAATTTAATTA
TGTAAAGCAAGTTACCTTATTACTTATGGATTTCATCTCT
CTTCAGATGGTTCAGTGTTACGGAACTTTACAGCCTAATA
AATGTACTGTGGGTCATGTGATAAAATCATGTAATTTGCG
GCTGGGTGCTGTGGCTCACGTCTGTAATCCCAGCACTTTG
GGAGGCAGGTAGATTGCTTGAGCCCAGGAGTTTGAGACTA
GTCTGGGGAACATAGCAAGACCCCATCTCTATAAAAAATA
AAAACAAAAAAAAAATCATGTAATTTAATGTTGAGCCCAA
GAAAGATGATTCTGCTGCCTTCCTGCATTTTTAACAGATA
AGAGTAAGAACCCCAAAGACAACTTAATAAATTCAGGACC
AGGCCAGAGATGTCAAACCACCCCCAAACTGGACCTTAAG
CTTGGATGATCCTATGGAATGTGGTTGCACAAATATAAAC
TCTAGTTTGTAGTCTAGTCTGGTTTCTGATAGGATATGCA
GCAACCATTTCAGAGCTGTTAAATAGATTGTATTGAACTA
ATTGTTAAAAGGGGAAATTTGATTTGTCCTAATCATATTC
AGGTTAAGAGGAGGGCTGGTCAACCAGGTGTCTGGGCTAT
TTATTTATGTGACCTTATAATATCAATATAATAAGTCTAT
GTAATCTATATAATAAATTTATACACTATAATAAATACAT
CATATAAATATATAATATCTAAATAATAAATGAAGTGCCA
GGTCACTCAGTTCTCCAACTATACCATTTTCAAACTTGGC
AAAATGAATCTTGGTCTTACTCTAGCCAAAGGAAGCAATA
CCCAAGACTGAAAATAAATACATAGTAAAATACATAAAAT
AAATACCTAATATAAACATGTAATGAAAAATGAAAAGTAC
ATAATGAAATCAAATACATTCTCACTGACATTGACCCATC
TTGGCTTAGTATTTGGGGAACATACATGGAAACTCTACAG
TGCATAAAGTCCACATCACTAACTTGAAACTAGTCAGCTG
AGAGTCATTCTCAGCTTGTGAGGTGGTGAGTGGTTAAGTA
AGTATGCTGAAACTCTGAAATGAATAATGCATGACAAAGC
ACTGTTTACTGAATATAAATATTATTTATATTCTCAAATC
TATGCCAAGAAGCCAAATGTTACAAGAAATCACAGAGGAA
AATTGAAGGAAAATATGAATTTTGAAAAATAGGAAACAAT
TTTTAACATGAAAACCAGAAAATTCCAAAAGAGTGAAAAT
GCTATATACTATTCATGCTATGGATCATACACTTGGACAT
CCATATGTTCATATGTTCATATGGATAGAATTTTATAACT
GATTCCGAAAAAACAACAAAGCCTTTGAAAATTCAAGCAA
AAACTATGCAAGGCTCAGTAAACACAATAAATCTGTTTTT
AATATAAAGTGGAATATAATTTACACTAATAGAAAGTTAG
TTTCTCCCAGGCTGGACGTGGTGACTCACACCTGTAATCC
CAGCACTTTGGGAGGCAGAGGTGGGCAGATCACAAAGTCA
AGAGTTTGAGACCAGCCTGGGCAATATGGTGAAACTCCGT
CTCTAATAAAAATACAAAAATTAGCTGGGTGTGGTGGCAC
GCACCTGTAGTCCCAGCTACTCAGGAGGCTGAGGCAGAAG
AATCACTTGAACCTGGGAGGCAGAGGTTACAGTGAGCCGA
GATTGCTCCACTGCACTCCAGCCTGGGTGACAAAGCGAGA
TTCCGTCTCAAAAAATAAAGTAAAAATAAAAAAAAATAAA
GAAAGTTAGTTTCTTCTAATCCTACTAAAGAAATATTGAA
CATTCTATTTAAAGAATATATATATTTGAAGAAATGTCAA
GTTGTTAGCCTGATGAAGTTCTTAGATCTCTCTCAACATA
CCTAGCCCTAACTATAAATCCTAGCCTTTTTCCTTCATGC
AACCTGCCGGTTTGTCACATGACTCAGCGAAAAGAAAATA
TCCAGTGGCTCATCATTACCTGTGGGAGGAGGTCTGAACT
CCTTGGCTTTGCATTCATGTTCTTGCTTGTCTCACTTCAA
CCTTCATTCCCTCCAAGTCCTCGCTGTCCTCCCAGGGTTC
CTCTGCTACAGCCAGGGGAGTCTGATCACTGTTTCCTAAA
CTTCTCTGAAGCTTATCTACACCTATGTTTTTGCTCCACT
CTTCTTTCTCCTTTATACACCAATTATCTTCTGTTTTATC
CAAATTATTCCCTTCTGCAAGACTCACGTCAAGTACAATT
TCTTTCTAGATGGCTCTAACTCAGTTACTGTTATCTAACT
GTACATATATCTCTGATTATCGGCATTAGTCATTTGGCAA
TTGATTGTATGCTGCTTTGTTTTATTAGTTCTTTTTTTCA
CCTGCCTTGTGGTTACTTCCCCAATTGGACTGCAAATTCT
TTAAGGATTAGAAGGCTAATTTGCCTACTTTTTGTCTCTA
TAGCATCTAAAACAGTAATCTGCAAATATTAGGTATTCAG
GATATAATTCAATCTAGAATCATTTGGGATGTTTAATTTT
TAAAGAACTCTGAATCATTTTTCTCAAAACTGTCATGTAA
TGCTAAATTTTGATTTCAGATTCTGAGAGATACTCTTAAG
TCCAGCATTTTTGACTTTCAAATTTTAATAAATGGAACAC
CCAAAGTTAGTCAGCAGAAACGACCTACATTAACGTGAGT
GACCTAAGTTCCTTTGCTGTATTTTGTACACGTTTTATAT
ATTGCATCAAGAAAAGCAAATGATTGCTAAAATGAGTAAT
AAGGAGCTTCACTGGTTAGTCACTCTTATTCCGGAAGCAA
AAACTTCCACACAAGGCTCATTTACATGCACACACTACAA
AAGGAAGTTTTGGGCAAAATGTCTGCAGACTCTGTTCAAC
ATGCGTGTCCCACTTAACCACATGATCCTTATAAAACCAC
CTATATCCGTTCTCATACACAGTGTCTAGCCGTTGTGTTA
ATCACGACTGACAGCTGCACTTTTTTTTAAAACCTCTGAG
CTCTTTGTGGCAATGTGGCAGGTTGTAAGTAAAGCAAATG
CCACTTTAAAGGTAATCATGTTTGGTATAACTTTTACATA
CCATCAGGAAGAGTTATTTGCCTACATGTTCAGGTCTTGC
TCTACACTAGGAGTTCTTCGAAGGCAGGGACTATTTGTTA
TTCATTTCTTCATCTTCTCCAGCACAGGGCCTGGCAGATG
CTTAGTGACTGTTTATTGAATGAATGTTTGAAGAAAAAAA
TAAAGAAATCAAGAGATGGAGAAATAAAGAAATCTGAGAG
GTGGAGAAATTAATAGTAGTCCCACAACCAATGAATTAAT
TGATAAATGTTTACTAATCTCCTACTTTTGAGCCTTGAAC
TTCAAAGAGAATGAAGGGAAATATGACAGAACAGACTCAT
TCAGGATCACTTTTTGCTCAATTTAAAATGCAAGCAAGTG
AAAACAGAAACTGGGAGGAAAAAGAGTTCTTCTTTCTCCC
GTAATTCCTTTATTGAGAGCAGAACTTGCACAGATGTTCT
TGGATTATCCAACGCTTGTTTCCTCCATTCTAGACATTAT
CATGAAAGGCACAAACTGGTGGTTTATTTAGCCTTCTTAA
TGTTAAAAAAATAGAAAATTTTACATTGATACTCAGATGT
CTATTCTTGAAAAATATCTAGCAACTGTAGGTCAAAATTT
CTGTGTAGCAATAATTTTTTGAAACTAGACAGTGGCTGCA
ACCTTTAAACAGGGTACATGGATAGTATCTCCAGGTTGCC
ATTGTATCCATTTTTGAGGCACATGGAACTTTACAATCAC
TATCTGCACTGAAAACCTGGGTGCTGAAAAATTCTTGATT
GAGTTTAGAATGGAAGGGGTTCTGGAGGGTGGGTGGAACA
TGAATTAACTTAATTTAGCTATACACATTATCTAGATAGA
GTGAAAAATACATTGAACTTGGAATCATTTTTTAGTATAT
TTGCCACTGCTTAGTTGTGTTTATATCTTTAAACACTTGG
GACCTTATTCTCTTCATTTTTTAAATAAAGCCACTACAGC
TGCTTTCAGCTTTGCCATTTTCAATTTTATTTTTTAGTTA
GTTAACTATCCAACATAAGTGGATCATAAGACAGGAGAGA
AACCTGTAGGGAAAAAGTAAGAAGAAGAAGAAGGAGCACA
TAGAAGAAGTAAATTGATGTTAATTTGGTCCCTACTTCGT
AGCTACTGTTTTACATTGTCTCTTGTAACCATCACCAACC
CATGGTTTTATTATCCCTGGTTTATAAATGAAAAGCAAGG
ATTTGGAGTTTAAGAACACACTGTAGAGGCAGAATGTGTG
TCCCGGCTTCTTTGACCCTAAATAGCAGATACTTTCAACA
GGACTTGTTGATTTTAGTGCCTTTCCGTTCATAGAAAATT
AGATTCGTGGCCAAGTATGGTAGCTCATACCTGTAATCCC
AGCACTTTGGGAAGCTGAGGTAGGCGGATCGCTTGACCTT
AGGAGTTTGAGACCAGCCTGAGCAACATGGTGAAACCTCG
TCTCTACAAAAAATGCAAAACTTAGCCAGGTGTGGTGGTG
CACAGGCCTGTAGTCTCAGCCACTAGGGAGGCTGAGATGG
GAGGATTGCTTGGGTCCAGGAGGTCAAGTCTGCAAAGAAC
CATGATTGCACCACTGCACTCCAGCCTGGGGCACAGAGCA
AGACCCTGTCTTTAAAAAAAAAAAAAAAAAAAAATTGATT
GGTGATACAATAGCTTCGCATCAACTCTGAAGCATAGGGT
TAGATTTAGAATGCTGTAAAAATTTCGATAATATAATTAA
ATATAAAGCATCTGTCATGAAACCAAGTATATAACAGATG
CTTAATAAATATACATCTTCCTCCTTTTTGATTGCCTTAG
AAATCATTGCACTGGCCGGGTGCGGTGGTTCACGCCTGTA
ATCCCAGCACTTTGGGAGGTTGAAGCAGGTGGATCACCTG
AGGTCAGGAGTTCGAGACCAGCTTGGCCAACATGGTGAAA
CCCCATCTTTACTAAAAATATAAAAATTAGCCAGTTGTGA
TGGTGCACACCTGTAATTCCAGCTACTTGGGAGACTGAGG
TGGGAGAATTGCTTGAACCTGGGAGGCAGAGGTTGCAGTG
TGCCATGCACTCCAGTCTAAGTGACAGAGACTCTGTCTCA
AAACAAACAAACAAACAAAAACAAAAAACAAAAAACAAAA
ACAAGTCAGCAAACATTGAATTTGTATATTTGATGAATTA
ATAACCTTAGACAGTTAGTGGTTGTAAGAGTTAATAGCGA
TAAAATATGAACTCTTTACAGTGGCAAATATATATTTATA
TCCAGTGGTATGTATCTGTCTATGTATGTATCTATAGACA
TATATATCTTTGAGTTTTAAGACTTGAGCTGGGACCATAG
CCTATTTAATTCAAATAATATAGGAGATATTTCACCATCA
CTGACTGGAATATTCCTACCTTAGTATATGCATCAGCAGA
AATCACCATAACAAAGAGAATCTAATGTAAATCTTGGCAT
ACTGGTTACTAAGTGTAGTTATAAAGGGCAATCTAATAAA
TGTCTTTGGTTTCCAAGGTGCTAACAACAGGTTGGAATAA
TAAACTCTTCTGTTCTCGGAAACCAGAAATGTCTTTAGGA
ATCCTGGCAAAGGAAAAAAAATTATCTGTAAGCTGATCAA
GCCCAAACATTTACAAAAGAAAATTAACTCACATAACTCT
GGCCCAGATCATATTATTTAGAACCATTTTTGAGGTAATG
AGGCATATATTTTGCTTTACACTGGTAAACAAGTAGCCAA
AGTGAATTAATTATGATTAATTTAAAAATGATCAAAGTTT
GTTGGTTAATAATAATTAATCAACTTGAGCTGATGGTGGG
TTCTGGGATGAAATGAAAGGGAAAGGACCAGGTAGAGATG
AGGAGTACTTTGACTGGTTTGATTACACACTCAACAGTGT
ATAATCCTACTTCCATACTGAGAGGGCCTGAACTAGCCCC
AAGAGCCAAGCTTCCTGCCTACCTGTGGAAGTCAGGAAAG
CAGTGGTATACTGAAGAACAGCCAACAGCTTACAAGCATC
CTATGTAGAGTAAATTAAAAAACATGAGATATCTTGTATT
TTTTTTGCCTGATTCTATTTTATTTTTGGTCCAAATCACA
CTAAGAAGGAGTCTTAAGATTTTGAAGGGATAAACATCAA
GAAAATGGATTCTTTTCTGTAACTTTCAATAATTTAAAGT
TAGATAGCATCTTTCTGACAATATTTTATTTATCTGTATC
AATGCTTAGGGACAAATGGATGTGGTTTTATTTTTGTATT
TCATTTAACTTGAAACTAAATTGAAGCTAGCTATTTTCTC
CTTGCCTTCCTTCTAATATATGTACATTAGCTGAACTAGA
GAGCTAAGGTATTTTACTATTCAAACAAGAGTATTTCTCA
CATATATGGGTATCACAAGGCTTTTAAACTATTTTTGACT
CCTATAATTTCTATAACTCTTTACAAGTCTAATGTAGACA
CCAATTGGAGAACTTAAGAAATAAGTTTAATGTAAAGGAT
ATCAAAGAAATAAAAGATTATAGAATTTCAACAGTGAATT
GTCAGATTCATTCTTGTGTGGCAGTGTTTGATTGCTGTCA
TTTCTGCCATCCACAAGTCTTATAACTGAGATAGAGAAAA
AAGGGCAGATTTCTCAAGTTCAGATAAGGAAGTTGATCCT
GACCCAAGACAGCACATTGATGAATACTGTTTCGAGTGAA
TGCTAATGGCATTTTGTGGACTAACCATTAGGAGGTAGAG
TTGTTCCCTTTATCTCCTCCATTCTTGCTATTCAAACCAA
CATAAATTGAGAAAGTAGGAATGTAAAAGGTAGAAGATTA
ATGTTCTTTACTTTGCAAAAGACAAGATTTTACTCAAAGT
ACTAGGTTACAGATGAGTAATGTGGAATAAGGGAGAAGCC
CTGACAGGACTAAGGGGCTTTGAACACCCTCTTTGTGGCA
AATGACATCCAGGCTGGCGGTGCTTCCTCTGAGTACCATG
ATCATTCTTCTGTAGCTTCGGAAACGAGGAAAGCCCCAGC
TGTGGGAAGTGGTTTCTCTTCCTTTTCCCTGTAGGTGGTT
CTGGGGTGGGAGTAGCTGGAAATCCAGGATTAGAGTCACT
TGAGCTGTGCACTTCCCCAAATGTGTATTTCCTCCATGTA
TAACACCATGGATGGGGTGGAGGAGAAGTTATTTCCTACG
TTAGTTCCAGGGTTTAAGAAAGAGGTTCAGAAATAATATT
GACAAATTAGAGATGGAAGAAGGGAACACAAATCTGTTGA
GTACTTCATTTGTGCCAAATACTATGCTATTATTATAGTG
TCTTATTTATTTATCAGGTAAGAAATCTGAGAAACGAGAT
AAGGAAAATGAGGCATGGAGAGTTTATGAAACATGTCTGA
GATTGCACAGCAGAATTGGATTTTGAACTAATAACTGTCA
GTTCCTCAGGCTGGAGCTGTCTCCATGTCAGTACTCTGAA
CAGCAGGAGGCAGAAAGAGCTGAAAAGCAAAGCCATTATA
GATGATCATTCTCTGGGTTAAAAGATTAGGCAAGCAAACA
AATAAATCTTGTTTATATTGTTTCACTTTGTATAATAGTT
TTCTTAGAAGCAAGGATCAAGGCCTTCTCAGTTAGGCTGC
TTCTGTCTTCGCTTTTTGGAGATATTCATAAAGAGTATCT
GGGAATATTTAAAAAGTTCTGGAATAATACAGCTATCCCC
AGGCATAGTTTTGCCACCTAAGGCTGTGAGCTGACTTCCA
GTATGGAAAAATACCTGAGGTGATTTTACACACTCGCACA
CACACAATTACATATAAATTATTTAGTAACCTATAGAATG
GTCCAGGAACCACACTTGGAATATCACTGCCCAAGAACTT
CAGCAGGGCAATGGAAGAATCTAAATCAAATCTAAAAAAT
TTATTTTTTGGTATTCAGTCTTTAATAGCTACAAGGAATG
AGGCTAGAATTTATTCTTTTTGTTTGATAATTTTTAAGTT
TCAATTAAATTCAGTTCAACTTAGGGAGTATTTCTGCGCA
TCTTCTTTGTTCCAAACATAGCACCACACACTGTCAATGA
AATTTAGTATTAATGCCTTGAAAGAAATAAATGCTAAAGG
CTCTTACATTGTTCTAAACTGTAGCTTCAAAACAAATCAG
TAAACAAATCTTACTCACAATATAAAAGAAGGAAGAAAAC
ATTAAATGTAATCGAATACAACTTTATTTATGGATGAAGA
AACTTCTCAGATAAATAACCTGCCCAAATTCACATAACTA
ACTGTGGACATGGCATGGATTGCATTTCAATATTTTTAAT
AAACAACTCAGAACCAAATTCTGTCCTGCATTTTGAAAAA
AAATATGGGAAATACGCTGACATTTACCTTTCAATCCCTA
CTTTTACTAGTTCTTATTACCTCATATATAAATGATCATG
TTTGTTTCTGGCTGTTTTACTTGCCAGATCTCTACTGCCC
CCAACTCATCTTGCACCTGAGAGCCAGAATAATCTTAAAC
TAATTTTTCTTGGCTGGGTGCAGTGGCTCACACCTGTAAT
CCCAGCACTTAGGGAGGCTGAGGCAGGTGGATCACAAGGT
CAGGAATTTGAGACCAGCTCTGACCAGTATGGTGAAACCC
TGTCTCTACCAAAAATACAAAAAAATTAGCCAGGCATGGT
GGCACATGCCTGTAATCCCAGCTACTCGAGAGCCTGAGGC
AGGAGAATTGCTTGAACCTGGGAGGTGGAGGTTGCAGTGA
ACCTAAATCATGCCATTGCACTCTGGGCCTAGGCAACAGA
GCAAGACTCCGTCTCAAAATAATAATAATAATAATAATAA
TAATAATAATAATATTTCTCCTCCTATGTTCATCTTAGAT
TCCCAGGCTCTCCTGGATACAATTAAAGCTTTTACGGCTA
GCTCTGGAGGACTTCTAAAATCTGTTTATACTTTTCAGTC
TCCACTGTTTATTTTACTGTTCCCCAATATGAACCTTCTG
CTCAGATCTGCCATTCTCATGCACACACAAAACATATGAA
TTCCTAACCTTCACTCACATGGATTCACCCATTTAGAATG
TCTTCTTTCCCCCTCCACCTATATGGCAAATCAGAATAGA
GTGTCACTGTTGAGCTTGGGCTCTCATAAAAGCCAAATCG
TGATGAAATTACAGCTATGTCCTTTGAACAACTTATTAAC
CTTTCTAGATATTCTTCCTTTGGTTTCCTCCTATAGGAAA
TGGGACAGTAGCAGCAACTTATCATAGGTTTTTGGTGGAG
ATTAATTGAGATATCACACGTAAAGCACTATGCCTGGCAC
CTGGCATATAATGAACATAATGAATGTCAGCAATTATTAT
TTTTATTAAAACACTATTAATCAGTCACATTTGTGTCACA
TTGTTCAATTTGCTTTTCCCAAAATCCCTCTTAAATTTGT
AATTGTACTCATACCATTTAGCTTCTAATGATTTATTTCT
CTCTTTTTTAAAAAAATACATTTTTAAAGTTACCCAGACT
TTTTCTCCTAACTGGGCTGTAAACAATTTTACAGTAGAGT
TGAGCATCCAAACACTTCTTACAACATTCACTGCAACCAT
CCTGGTCCAAGCCCCTATCATCTCTTCACCTAATTGCAAT
GATAACTTTATAACTATTCTCTCCATTTCACCAGTGACAC
CAGACAGAATAATCTCCCACCATAAACAATAATTTTGTTT
CTCTCGTCACGACCTTCTAATGGCTTCTTACCTTAGTAAG
AATGAAGACAAATGTCATTATAAGAAGCTGCGCAGCTTCA
CCCTCCTTGCCTCTGCGACTTTGTCTCCTATCGTCCTCCT
CTTACTCTTGCCTCCAGGCACACTGCTCGCCTGGCTGTTT
CTCAAACACAACAGGCATCACCCCCGTCAGAACTACTACT
GATGCTCTTCTACCTGATATGCTGTTCCTCCAAATAGTTA
CATGTCATTGTTCCTCACCTCATCTGTCAGGTCTTTGCTC
AAATGCGACCTTTTCAGTGGGGCTCTCTCTGGTCATTTAA
ATTGAAATTACAATTCCCCCTGCCAACCCATAATTTCTAT
CTCTTTCCCCTGCTTGTGCTTGTCCTTAGTATTTATCAAC
ATGTACCATACTACGTATTTTTTATTTATTGCCTATCACC
TTATGATATGTATTTATGAACATATTTTTACTGGTATGAC
AGATAAGGCAATCAAATACTTAATGAATGTAATACTTTAT
AAAAACTCTCACCTCAGAGTGAAGACAACATCACAGGAAG
AAGCTGTGCACCTTTGCCCTCTTGCCTCTGTGGCCGTATC
TCCTATCACCTATGTCTCCTAGCAACAAATACTTGATGTT
ATGTAATACTTTATAAAAATTCTTTCATAATTGTTAAAAC
AAACTAAATATGGCCTGAGAAGGACTCCATAATTCTATAT
TTGAATCACTGTGGACCACTGCAGCCTCATTTAGTGGGTA
GACAAGATTGAAACCCTAATTTAGGAGTAGGGGCCTGTAA
CAGTGGTTGAGTCTTGGCCAGTCCCAGCAGCCACACTTCA
ACCAGTCATTCGCTGCTGAGTGTTCAAGCTGTGTTCAAAT
AGGGTAAATGCCAACCTGTAATCCCTCCAGCTGTTCTGTG
CCTCACCTCTGATTTCTTACGTCACTATTTTTTTTTGTCT
ATAAATTTGTTCTGACCATGAGGCATACTTGGAGTCCTGA
ATCTGCCGTGAATCCGGGAGCTGCCTGATTCACGAATCGT
TCATTGTTAAATTAAACTCCTTTAAATTTAATTCGGCTGA
AGTTTTTCTTTTTTTTTTTTTTGACGAGTCTCGCTCTGTC
GCCCAGGCTGGAGTGCAGTGGTGCAAGCTCCGCTCACTTC
AAGCTCCGCCTCCCGGGTTCACGCCATTCTCCTGCCTCAG
CCTCCCGAGTAGCTGGGGCTACAGGTCTCACTCACTGTTT
GTATTTTCAGTAGAGATGGGGTTTCACCATGTTAGCCAGG
ATGGTCTCGATCTCCTGACCTCGTGATCCACCCACCTCGG
CCTCCCAAAGTGCTGGGATTGCAGGTGTGAGCCACTGCGC
CCTGCCAATTTCTTATGTATACATTGGGTACTTAACTCTT
CTTATATATATATTATTATTTCATTTGATATTTAAAACAT
TCATAGGAGGTTATTAATGTGTTGTGTAGATGATAAAGAG
AAGGATCAGAGCACTCTTCAATTATTCTATCCTTTAGACT
TTCAATAGCCCTTATTGTCCATATTATATTTAAGGCACCT
GATTATTTTCCATCTCACATTGTTCTCTGTTTAGTCTTCT
ATGCCATACTTCTTTACAAATATTATTCACTCATTTATGG
ATAGGTAGCATTTATGTTCTAAGAGAGTATTAGGTGCATA
GTAAGGGCTCAATAAATATGTGTTGAGCCAATCATAGAGA
GTCATAATGTCTTTAATATACTTTTTATTTTAATTGGAGC
AACAAGTCTGTGATCCTAGGGAGAGACACTCACTTATATA
TTCCTCTCCTACTAAATCCTTGGAAAATAAGTACCACTCA
ATTTCTTGCGTAAGAATATATATGTATGTATATGCAAGAA
TATCAGATATATTACTGGAATTCACTAAATATAGTGGAAT
CCACTGGATTGAGGATGACATAGTACATTTAAAAGAAATT
CCTGTAATTTTTTCCCCTTGTTTAGAAATTCAAATCAAAG
CAGACATTTTAATTAGGGGTAATTGAAATACAGAATCAAT
AAACCGTAGAATCAAGCTTTATATTGATTTTTTTTTTTTT
TTTTGAGACGGAGTCTCAGCTCTGACATGCCCATGAGCTG
GAGTGCAGTGGCCGATCTAGCTCACTGCAAGCTCCGCCTC
CCGGGTTCACGCCATTCTCCTGCCTCAGCCTCCCGAGTAG
CTGGGGCTACAGGTGCCCGCCACCACGCCCGGCTAATTGT
TTGTATTTTTAGTAGAGATGGGGTTTCACGTGTTAGCCAG
GATGGTCTCGATCTCCTGACCTCGTGATCCGCCCGTCTAG
AGAGATAAGCATTTATGGCTAAGAATTTAGAGGATATGGC
CGGGCGCGGTGGCTCAAGCCTGTAATCCCAACTTTTTGGG
AGCGAGGCAATCTGCAGGTCAGGAGATGAGACCATCCTGG
CTAACACGGTCAAACCCGTCTCTACTAAAAAAATACAAAA
AACTAGCCGGAGGTGAGGCCTGTAGTCTTTCGGGGAACTG
AGGAGCAGGAGGAATACCAAGTAAACCAGGGGTAGGAGCT
TGCACAGTGAGCTGAGATCCGGCCACTGCACTCTAGCCTG
GGTGACAGAGCGAGACTCCGCCTCAGGAGAAAAAAAAAAA
AAAAAGATTTTAGAGGATAAAACCAAAGTCTTTTAAAAGA
TTCCTAATTTTGTGTACTTGCAGTTTCTACATTTCTTCTT
CATCCTCATCATCTCTTCCTTTCCTCCTTTGTTTTCTTCA
TTTTCTTCTTCCTCCTCCTCCACCATCTCCATCTTCCCCT
TGCTCCATATATTCCCTTTTAAAATTGTATTTTATAATAA
TTTTGAGAAAAACTTTCACAATGAATCAAATGCTTCCAGA
GAGCTGAAATCAAACGTATGGATTTACTCAATGGTTTTAT
TCAATGTTATAGAATAGGATAACTCAGTGGAGGGTTGGGG
GGAGTGTGGGGATGCTAGGGAAAGGGAGCCTGAAGTGAGT
TAACTAATTTTCCCTAGGCAAAGCCAGAACAACACATCTA
ATTTATTCATCAATCCAATTGCCAAATATATATATATATA
TATATATATAGGGAGACACAGAAAAATATTAAAACATGAT
CTTAGCCTGTGAGGAATTTGTAGTACAGCTGGGAAATGGA
TATTTAAGTGAGCTAAGTAGTTAACAACACATGATACATA
TGAAGATAATCAATGTGTTACATTTTAACTGTAATCTGTA
CCAAAAAAAATGAAGAGATTAATTATAACTTTCACTCCAG
TTAAAGATTCCTGTTTGTTGTAAATATTGACTGACTTACA
TTTAACCTGATTGGGATGAACAGATCACCAACCTGAAGGT
GGATGTCTAATAAGAGTAGTCGCACACTGTCTGCGTGACC
TAAGGGGTCCCCAATGGTTAAACAAGTCTCTGAAAGATGG
CCAGGAAAAGGAATACAGACAATGGTTAGGAGGTTAGAAT
CACTCCTAAACATCTACATATGTTTTATTCATTGCAGCTA
CATCTACAATGAATAAAAAATTAACATTTGAAAAATTTAT
ATTTGAAATAAATTCTATATATACATAATTGAAATTTAAG
GTAATATGTAATTTTTTATATTGTTTTTTAAAGATACAAT
TTACACAGAATGAAATCCACAGTTCCTGACTATTTAGGTC
TTTGAATTTTGACAAAGGTACATACCCATGAAAACACCAC
TGAAAACAAGATATAGCACAATTCCATCACTCCAGGAAGT
GCCCTTCTGTCTGTTTTCAGTCAATATCTATCCTCATTCA
TCTACCCCAGACAGCCATTTTCTTATTTCTATCACCATAG
ATGAGTTTTGCCTGTTCTTGGATTTCATGTAAATGGGATA
ATGAAGTATACATCCTTTTTTGTCTGGCTTTTTTTTCACG
CAGTATAGCATTTCTGACCATTATCCATGTTGCATGTATG
TATGAATATTTTGGTCCTTTTTATCACAGTAGTTTTCTAT
GCATGACTACAAACATGTAGAATTCTCCAGAGAAATAGAG
CTAATAAGATTTAATTTAAGAAACTGGCTCAATCAGTTGT
GGGGGCTTGGAAAGTATAAATCCATAGGGTAGGTCAGCAG
ATTGGAAATTCAAGTAACAGTTGATGTTCCCGTCTTCAGT
CTGCAATATACAGGGCAGACTACTGAGCTGGAAACTCAGG
CAGGATTTCTATGTTACAGTCTTGAGACAGAATTCCTTTT
TCTCCAGGACACCTCAACCTTCGCTTCTAAGCTATTCAAC
GATTGGCTGAAGGTGATACACATTAGAGAAGGTTGCCTCC
TTTACTCAAAGTCAACTAATTATATATGTTAACCATATCT
ATAAAATACCTTCATGGCAACATCTAGCCTGGTGTCTGAC
TAAACACTTGGGCACAGTAGTCTAGTCAACTAAAATTTAA
CCATCACGATGATTGTTTGCCTATTCCAAAATTAGTGGTT
GCTTGGGTTGTGTTATGGGCTAAATAATGTCCCCAGAAAA
TTCTTACGTTTAAGTCCTAACTTCCAGTACCTTACAATGG
GACAGTATTTTGAGATAAGGTCTTTAAAGAGATAATGTAG
TTAAAATAAAGTCATTAGGGTAGGCCCTAATGTAATACTG
ACCGTTGCATGCACATACCAGGGGAATATCATGTAAACAT
ACAGGGAAAAGATAGCCATCTGCAACTCAAGGAGAAAAGG
CTTCGGAAGAAACCAGCTCTGTTCACATCTTGATCTGGAA
CTTGTAGTTTTCAAAATTGTGAGGAAACAAATTTCTGTTT
ATGGATCCCAGTCTGTGGTACATTCTTATGTCTGTCCTAG
AAAACTGATACAGATTGTTTCCAGTTTTTGGCCACAATGA
ATTAAGCTTCTATGAATATGCACATTTTGCTTTCTGAATA
AATGTTTTATTTTTCTTAGAAAGAAATTACTGTCTCATAG
AGAGGGTGTTTGCTTTTATAATCCACTATGAAATAATTAT
CTAAAGCAGTTCTACTATTTTACAGTTCCAGCAGCAATAT
ATGAGAACCGCAGGTGCTCTCCATCCTCACCAATATTTGA
TTTTACCCATCACAGTGGGGCTGAAATATAGATCACTGTG
GTTTTAATTTGCATTTACCTGATGAATAATGATGGTGGAC
AACTTTTCATATACTCATTTTTACTAATATCTCCTTTATG
AAGAAGATGCATTTTTGTATGAATACATTTTTCCATTATT
TTTTGCAAAAGCTTGATAGTTTCAGCTCTTATGATTAGGT
CTGTGATTCATCTTAAGATACAATATCTGGTCAAGTATTT
GCTGATTTAAAAAAGTTTTAGATTTAGGGGAGTTCTTCTT
TGTGTATTCTGGATACACATCTTTTGCTAGTCATATGTGT
TGCTGTTTATGCCTTGCCTATTTATTTTCTACATGGTATC
TTTTGATGAACAAAAACTTTTATGACGTGCGTATTTATCA
AATATGTATTTTTTCCTTTGGTGCTTTTCATATCCTGTTT
AAGAAATTTTTGCCCAAGTATATTAGTTTTATAGAGGTGC
TGTAACAAAGCACTATAAACTCCCTGGCTTACCAAAACAA
AACTATTCTCTTATAGTTCTGCAGGCTACAAGTCTGAAAT
CCAGGAGTTGTCAGGGTTAGTTTATTTTGGAAGTTCTGAG
GGAGAATCCATTTCATGTCCTTCTCATAACATCGCTGGTT
ATTGGGAATCACTGGCGTTCCACTGTAAGTTCTGCCTCCG
TAGTGATGAGACATTGTCTCCTGTGTGTGTCTGTATCTGT
TCTCTCCATCTTATAAGGATCCTAGTCATACTGGATTAGG
GCCTGCCGTACTCTAGTATGACCTCATTTTAACTTCACTA
ATTATATCTGAAAAGACTCTATTTCCGTCTAAGGTAATAT
TTATAAATATTTGGGGTTAAGATTTGAACATGTCCTTTTT
GGAGACACATTTTAACTCACAAACTTAAAGTTACAAAAAT
ATTTTTTTTTCATTTTTCATAAAAGCTTAATCGTTCCAGC
CCTTATGATTAGGTCTATGATTCATCTTAATACACAAACA
TTTGCATTGAATGTGATTGTGATAGAAATCAAAGTTTAAT
ATTTTTCAAATATTAAAGACTATTTGTTCTTATGCCCATA
TTAAACTGTCATGATCACAGTACCTTTGTATTTGGAACTA
CTTGTTCTTATGCCAATATTAACCTTTGTTCTTAAGCCAA
TATTAAACTGTCATGATCACAGTACCTTTTTATTAAGTCT
TGAAATTGAGTAATAAAAGTCTTCAACTTTATTCTTGCGT
TTTAAGATCAATTAGACTAGTCTAGCTCCTTTGTACTTCA
TATAAATTTTATAGTCACTTTCAAAATTTCTTTTAAAAAG
TATACAGAGATTTTGACTGGGATTGTGTTGAATAGGTTAG
AGCAGAAAAAATATATTAACAGTAAGAAATTTTCTGTGTT
ACATATAGAAAATATCTATTTATTTAGGTCTTTGTTTTTT
CTCAGCAAGGTATTATTTTCAGTGTAGAGATCTTTTATAT
TCTTGTTAGATTTATTAATAGATATTTGATTTTTTATTTT
ATTATAGAGTATTTTATTACATTTTATTATAAATCATACT
ACTGTCTATAATAGCACAGAAAAAATCAAATATCTACCAA
TAAATCTAACACAAAATATAAAAGATCTCTACACAGAAAT
AATACTGTTTACTGCCAACATATGACTATTTCCTCCTTTT
TTTACTGCTATTAACAACTTGTATTTTCTGTCTATTTCCT
GGTCAATCTTGAGAGAGGTCAATCAATTTTATCAATGTTT
TCAAAGAACCACTTTTTGACTCTATTTAATTACTGTTAGT
TTTCTATTTAATTGGTCTGATTTAATTTTTATTATTTCAT
TTCTTCTACTTTGGTTTTAATAGGGTCTTTTTCCTAGCTT
ATTTAGATGAAAGGTTAAATAATTCATTTTAAATCTTTAA
AAAATTCTGGTATCCGTTTAAAGCTAAACATTTCTCCTAA
GTACGTGTTTAGCTGAATCCCATAAATTTCAACGTATTAT
ATTTTTTATTATCAGGTCTAAAAGATTTTCTAATTTCCAC
ATGATTTATTTATAATCTCTGTTATAGGATTGTTGTTTCA
CTCTTAAATATTTGGAGGCTTTTCTAGCCTTACTGTTATT
GATTTACAGTTTAATTCCATTGTGCTCATAAAAGATTCTA
TAAGTCCTTTAAGTTTTTAGAGTTTATTGAAATTTATTTT
ACAGCATTTCACATGGTCTCTCTTGATGAAAGTTCCATTT
GCACTTGAAAAGAAAGTGTTTTATAAATGTCAGTTAAATC
AAGTTGGTTGAGAGTATGGTTTAGACTATGTTCATACTGA
TTTTTAAAACTCTACTTGTTCTTTTATGCGCAAAAAGTTT
TATAATCCCAACTATAGTTGTTGGTCTATTAGTGCCTCTA
TTTCCATGGTTTTTGTTTCACGTATTTTGAATTCTGTCAT
TAGATCCATATGCATTTATGATTGTTAAGTGTTCATGATG
CATGGTCCCTTTTATTATTACCAAATGTCTCTTTTAATAT
CTATCTCCTTCCTTGATTGCATTTCTTATCTGATATTAAT
ATAGCCACACTGAATTTCATGTGCTTACCCTTTGCTTAGC
ACATATATATTTTTTCCTTTAAGCTTTCGCTTTTTATATA
TGTATATTTAAACTACAAGACTGGGTGTGGTGGTCGATGC
CTGTAATCCCAAAACTTTGGGAGGCCAAGATGGGAGGATC
ACTTGAGACCAGGAGTTTGAAACCTTGTGAGATCTTGGCT
TGCTGCAACCTCTGGCCCCCAGGTTCCAGCAATTCTCCTG
CTTCAGCCTTCCTGGTAACTGCAATTACAGGCATGTACCA
CCATGCCTGGCTGTTTTTTAAATATTTAGTAGAGATGGGG
TTTTACCACATTGGCCAGGCTGGTCTCAAACTCCTGATTT
CAAGTGATCCACTCATCCTGGCCCCCCAAAGTGCTGGGAT
TATAGGCATAAGCCACCAAGCCTGGACTCCATACTATTTT
CTGTAGAGGTTGAACTAATTTATATTCCCACCAACAGTAT
ATAAGCATTCTCTTTTCTCCACATCTACACCATCTTTTGT
TTTTGATGTCTTAAGAAAAGCCATTCTGACTGGTGTAAGA
TGATATTTTAATGTGTTTTTAATTTGCATTTCTCTGGTGA
TTAGTGTTTTTCATGAGTTTGTTGGCCATTTGTATTTCTT
CTTTTGAGAAGTGTCTGTTCATGTCCTTTGCCCAGTTTTT
AATGGAATGGTTTGCTTTTTTCTTCAGTTATTTGAGTTCC
TTGTAAATTCTGGATATTAGTCCTTTGCCAGGGGCATAAT
TTGCAAATATTTTCCGCCATTCTATAGGTAGTCTATTTAT
TTTGTTGATTATTTCTATTGCTATCCAGAAGCTTTTTAGT
TTAGTTAAGTCCCATGTGTCTATTTTTGTTTTTCTTGCAT
TTGTTTTTGGGGTCTTTGTCATAAATTCTTTGCATAGGCT
AATGCCCTGAAGAGATTTTCCTAAAATTCCTAACATTTCT
TAAACTTCATTATCTACAAATTCTTAACTCAATTTGATTT
GGTATTACATGTAGAGTAACATGAAAGATGTAAATAATTA
TTAGAAACTGATTTTGGAACATTTTAAACATGTACTAAAC
TTGACAATATAATGAATTCCTGTCTATCCATCACCCAGCT
CCACAATTATGAGCATTTTCCCATTCTTATTTATCTATAC
CCTATCTTATGTATGAATTTTCTCTAGATTATTATAAACC
ACATAACAGATATTGCATAATTTCACCTATAAATATTTCA
ATATACATATTTAATAGATAATTATAGAAAAGGCTTAGCT
TAGCAGTATTTCATCACAAATAACAACATTTTACAAATAA
TATCACATCATCTGATAACTGGCTCAATGTTCCATTTTCT
TCATTTCTCTAAAAACATGTCTTTTTTTACAGTGTTTTGA
ATCAAGATCCAAACACAGACCACATACTGTATTTAGTTAA
TATGTCTCTAAATGCCTTTTTAAAATAATGCCATATATTT
GTTGAAGATACTAGTTTACTATTTTTCTAACTCTAGGTAT
AGTGGTTGTATCTCTATCTCCCATTTTTCCTCTAAGTTGA
CAATTTATAGACTTGATTAGAATCAGGTTCAACTTTGGAG
AAAACACTTTATAAGTGGTGCTATACATAGCATCTTTCAT
CACATCAGGGGCATGTAGAGGGCATATTATTGTGTTTCAC
TTTTAGTGATGTTAATTAAGGTTGATCAGTAGGTTAATGT
GTTGCTTGTTGTATAGTGATGAGAAGCTAGATAATTTCAT
TACAGTTTGCCAATGGTGATTTGCTAACTCTATAATCTTT
TTATATTTATTAGCTAGAATTCTTCCATGGAGAAGATTTT
CATTAGGTATTTGGTTACTATTTCAGATTGATTTTCCTGA
AAGGCAGACATTGAAACCGAGATAAGTGGAGGGCATTTAG
TAAGCCTTGCTTTTGGGATCAATATTTTTTGCAAGAGAGT
TCAAGATATTCAGGTACACCAACCTAGCTCTCCCTACCTC
TCCCTACCTCATGTGTCAAGATCATAATTTTTCCCAGACA
GAAACCTGATGTTGGTGTTGCAGACCTGCCTTGGTTAGAA
GTTTAGCCTCTTTTGGGGTTTTGCTACTTTTATAGACCTC
GTCATCAGCTTTTTCTGTACAGTCTGCCTTCCCATTGTAG
GAGAAAAGACATGACTCCCCTTCCTCCAGTCTCTCTCTCT
GACCAAGGTGACCTATGACTTTTACATTTAACTTTTATTT
GTAAATTAATCACTTAGTTATTTCTTCCCAGAGTGTTACT
TGAGCTCACTCAAGTCTCCTTGTAGTTACTACTCCTCCAT
GTTTCACAATTTCTGACACATTGCACTAGCTAATGCATTT
CTCTTCAGCAGTGCACCAATCTAGTGAAAATATTACCATT
TGCATTGCTATCTTGTACCAGAGGCTATTTGTGCTCCACC
TGCCATCAGCGGTGGGGTCCTCATTGCCAGCTCTGGAACA
GGTTAATTCAACACTAAAACCCTATCTTAGGTTTTGCTTT
CTTGAACCACACGTGACAATAACTGCTTGCAACAGGTTAG
ATTTCTTGGGAAGCAAACTGTCATGGAGGTTAGCATGCAG
GATACTGACTAGGGAGTACTCTTGGAAACAGGAGTGGGCA
GAGGGAGGAAACGACCTGTGATACAATTTCAGCAATGGCT
TCAGCTGATCCCACAGAGAGTTCGGTGCTCTGATAGACTT
CTGAGTCGTCTTCAGTTGAGACAATGGGATTTTATACTGA
ACAATTACCTTGGGAAAACAGCATGAAATATGCTACACAC
AGGAAAAACAGAACAAACAATCCATAATGCTTTCTCTTTT
TAATATCGGTATTTGGAAATTTTCTAGTAATTACCAAAGG
TGACCAATGAGTGTGTATGTGTGTGTGTGTTTTGTTTTTG
TATAATTACTAACTTATGGATTTATATGACCTTTCCAGTC
ATTTTTATTATTGCTCAAACTGTTCCACACTTTTGCCAGT
GGGAGCTGCTCTAATTGGTTTCTCTGTCTCTTTGACATGT
TCCCTGTAATCCTTGATTGCTTTCTTGCTTTTCAGCACAA
CAAGATGTTTCAGACTTATTCAACATATTGTCCAGCCAGT
CCTGGAAACAATCAGTTCTCTTAGGACAGAATTAAAGTTT
AGAGACCAGAATCTGGGCTCCAGAGGTGGTCGTTACTACT
GGTTTGTCACTGCTTCTGTCGCTTTTCAGTGAAGAGATAT
TTATGTAATATGTATCTAAAAAAATAAATTCAAGTTATGT
ATTTTAAAAATAAATTCAAGGTATGTATATTTTAGAAAAA
AGGGAAAATCATGTGTTCATGTTGATATTTATATTTAAAT
ATATAATTGCATGTCTTAATTTATGGTGTTCTACCTTGGT
GTAATTCTATACCTCTATTATTTTGATTTTATACCTTTTC
TCTCCAAATTTTCTTTTATTGAAGCTCTTGGTTCCTAATT
ACATGTACATACTTATTTAATTTATTTTATACCATATACA
TATAGTAATTTCAAAATAACAATACAAATAGTATTATCAT
TAATAATAATGCTACTGAGTAAAGCTTGTGATTTCTTTGT
GGAGATTTTTATGCTTGGGATATATCTCACTAGTGATAGA
TAGTAAAAAAAAAACTACATTTTAAAGTCACTCGAAATAA
TTTTTCTGTGTGTGGTTTTGTCAGCAATTTGATATGCAAT
TAGATCCCTTTGCTTCAAAAATTTTTAAACAACTGCTTAG
CTTTTATTTTTGAAATAATAACAGTTTTTGATTACATAGA
GCATAAAGCATTTACAGAGTTCCAAAGTGTGTGTGTACGT
GTATATATGTATACATATATGTATATGTGTGTATGTATAT
ATGTATAATATATATATATGTATATATATATATATATATA
CATATATATTCAGAGACATCCATTTTCTGTCCCTGTGTCT
TTTGCCATAAGTAACTATCCTAATAATTTTTATTTTATCA
TTCTATGGTTTCAAAATAAAGACTACAAAATTTATATTTG
TAGTCCTTATTTGAAAGTATTTCTTTAAATTCAAAAATTA
GAAAGACTTTCAAACATTTTCTTATTCTGCTTAACCTGGA
CTTGTAATTAGTTAGACAACTATATCAGATAGAAGATTGC
TTCATTCTGCAGTATTTTGGAGCCAGAGTGTAGGACAACT
TCTAATCAGAGACAGCAAGTAGTATAAATTCTGAAGGAAA
TGTAAGTGGCATCTTATAAATGGAATATCAACTCATATTC
ATATAGTGATTTTCGTTTTACACAGTAATTTCACTATTAA
TAAATTTCACATTTATTAATTTAATTTCCACAATGGCCTT
ATAAGTTTATCTCCATTTTACAAATTTAAAAATGAGACAT
GGGATAAAAATGCCTTTCCCCAGGCCTTGCCAAGTTCACA
CAGCTAATTCTTGACAGAGGTAAGAGAAGAATTCAGGTCT
GCTCCCTCCAACTCTACATCATATGATACTGCCTCTCAAA
TTACATATGGAACTCCTATGTGTCTTAAACCATATTTTCT
GTAGTTGCGATAAGTTACTCCAAATGAGTGTTAGAGTTAG
AAAATTCTCTATTCCCGTTTAGGAGACTCATGATACAAAT
TGACATTAGTTAGTCTCTAAAAATTTATATATTATTGGAA
TATGTTTAATTTTGTATTTCTTGATGCTTCCCAATTTTAC
AAGACCACAGAACATCCCTCTACCTACTCCCACCAAATCT
GGACTAAGCCTGAAAGGATAGCAAAGGAACATAACTTTTT
ATTAAGTGTGAGTTAATCTACGAATGATAGCTTCGATCAG
CAGTAATTTTCTTAACATAATTCATGCCTGAGTATTATAT
TCAGTTTAGCTGGACATCTATGGCATACCATAAGCCAAAT
TTTGAAGATTATTTATGTTAGAATTGGATTCAGTCAATCC
TTTGTGACTTAACAATCAGGCCTTAATTTAAACACACACA
CACATTGTTATTGACAGTATAGAAATACTGACTCATAGAA
AAATTCACCCATATTTAGTTAGCAGACTAACAGGAGCAGC
AGCAGCAGCAGCAGCTGGCCATGCTTCTGTGTGTTGCTAG
CAATAAGAAACCATGACAGCAAGGCCCCAGGCAGGAACCT
TCTGCATTTTCTCATCTGTGATGAGGTACACTGATGCTGG
GGATTAATGAGCCTGAAGATATAAAGCAGCGTTTACCATT
GGAAAATGTCTCCTACACTAAAAGCAGAGATAAGTATCAA
TGCAAACAGAATGCAGCTATAAAGCCTTGATTTCTCTGGA
AATTTATGTACAAAGTAACACAAATAAATACTACAATTAC
TTGAAATAACATGATATTCTTTATCGTCTTAATTTTTATC
ATTTTTATTATGATTATTTTGTCAATTTGACATATTTTTA
GAAAATAGAGAAAACTGTTTTGAAGAAAGAGTAGGCACTT
AGTAAACTGGATTTTATCTTTCTTTCTTAAAATCTAAAAA
TTTATTTAAGAATTAAAAACTTTTAAGAAGTAGTTTTATA
GAGAGGTAGAGAAAATCTCTGGAGAGTTATATGACACTCA
GAGGGTAAGGGGTAAATTAAAAACATGTCTCATGGATGAA
TTCTTATAAACAATGGAGCAATTAATTATAGGATTGATTT
TTTTCCTAAGGTAATTTAAATTTAGTCATCCATCAAGGAC
CATCAAATTATTGTTTACTGAGTGCACAAGATCCTGATGA
GCTCTGTGGGAAATGGAACCCAGATGTGGGGAATTCTAGG
TCCGTAGTTGCTGCTCTCAGTGGGATGGCAGGCTAGCAGG
ATCACAAGGCATATGGTAATTATAACATTAGTATCAATAC
AAGTGTAACTACCAAGTCATTCATTAGGTTAAAGCTCTGA
GTGCATGTGTTTGCTTGCTAGGGCTGCCGTAACAAAGTAT
ACCACAGACTGGGTGGATTACACAATAGAAATTTATTTTC
TCACAATTCTGGAAGCTAGAAGCCTCAGATGAAGGTGTTA
GCAAGGCTGATTTCTCAAGATTCCTCTCTCCTTGTCTTCA
TCTTGTGTATTCACATGGTCTTCCCTCTATATATGTTTAT
GCCCTAATTTTCTCTTCTGATTGGACATTAGTCATATTAG
GGCCCACTTTGCTTATTTATTTTTAATTTAATCATCGCTT
TAAAGACTCTATTTCTAAATGCAGTCATATTCTGAGTTTT
ATAACTTCAACATGTGAATTTTGAGGGGACCTAACTCAGT
CCATAATAGTGTATTTAAAAAACTAAAAGATGTTTGAAGA
GGGAGATATGATACAGCTTGAGGGAGTATTGTACCAATTC
AAATGTCACTCCTTACCATAAAATATCTATGCTATGAATA
GGCCAGCAGGCATGAGGCTAGCAGGATGACAAGACATATG
ACATTGGCATGTTTGAAGGCCCAGATCAGTTTTCCAGAAT
AACAATTTGAATAGTATTCTATGAATACTATTCATAGTAT
AGAATATTTTATGGCAAGGGGAGATATTTGAATTAAGCAG
TGAACAAATGGAAGCTTTGAAAAGTTAGAGAAAAAGTAGA
AAGAGATTTTTCTAAAGGGAAGGCTGCGTCATCAGAGGCC
AGGGGAAGTAAGACCCCTGATGGGTTCAGGAGATGGGTAA
TACCATAGTTTGCCTATAGGGGACATAGAAGGGAAGTAGG
AGGCGAGAAACTGATATCAGTTGCCCTTGCTGGGATATGC
CAGGAAAGACACACTTTCATCTGTACAGCATTCTTGTTCA
GAATACATGAACTTTATCTGATCATCTAAAATATCCAAAT
TGTTATTCTGGAAAACAACTGGTCTAGGCCTTCAAATATG
CCAATGTTATGAAAAACAAAAGAGGATGGGAAACTGTCTC
AGGATAAAGGAGACTAAAGAGGCAACTAATTGCAGTGTGT
ATTTAGTGATTGACTCTTAGGAAAACTTAAAAAATAAAAT
AAAATAAAAAGAGGCTGCGCACAGTGGTTCATGCCTACAA
TCTCAGCACTTTGGGAGGCCGATGTGGGCGTATCACTTGA
GATCAGGAGTTCGAGACCAGCCTGGCCAACATGGCAAAAG
TCCGTCTCTACTAAAAATAGAAATATTAGCCAGGCGTGGT
GGTGTGTGCCTGTAAAACCAGCCACTCGAGAGGCTAAGGC
AGGAGAATCACTTGAACCCAGGAGGTGGAAGTTGCAGAGA
GCCGAGGTTGCCCCATTGCATTCCAGCCTGGGCAACAGAA
TGAGACTCTGTCTCAAAAAAAGAAAGAAAAGAAAAGAAAA
GAAGCAAAAGATACAAAGGACATTGTTGGCATAATTGGGA
AAATTTGAAAATGAACTCTATATTACATTGTATGTTGTTT
CCTCAATGAGATCATTGTATTATTGTTATATAGGAAAATA
TCATTTTTCCTTAGGAGATATACATTTTGGTATTTAGGGA
TGAACTGCAAATAATTGTTAAATAATAAGTAATAAATAAC
TGCAAGTAATTGTTAAATGGTTCAACACACACAGATAAAC
ACATACACACCATAAGAAAATCAAATATAGCAAAAGGTTG
GCATTGAGAAATCCAGACAAGGAGTCTATGGATGTTATAT
TATTTTTGCATCTTTTCTGTTGATTTCAAAACTTTCAAAA
TAAAATGTGAAAGGAAAATGAATTTTATGCTAACATTTGG
ATGCTCACAATTTTAAATTTTACAATTTCTTGTATTTATT
TGATCCTCATTGAACATCTGTTAGTAAATCACCTTATAGT
CACTTCACTCTAAGTTTGTGGTGATTATTTTTGTGGAAGT
ATTGCTTTATGATCATCATTAACAAATGTGTTAATATAGT
GTGATATCATTATTTAACCTAAAAATGATTACTGAGTTTG
CATAACTACATGCCAATTTATTTTCCTCTTAGGTAACAGT
GTTGTGTAACACAGTAGTCTTCTAAAACGGTCTCAATATG
TACCACCATTATAAAATATTTTCTTGTAAACTTATTTTTT
AAGTTCTCATGAAATTGTGGTAGAATTTGTCATGAAGTAA
AATTCAGTAACTATTCATTACATATGTATGATATGTCTAT
AACTCCACCAGGCATAGTTCCTGCCCTCAAGGAATTTGTG
CAATTACTGATATACAACTGACCAGTCACTCTAGGAAATA
TAAGGCAATAATGGGATGATAGTTTTCATCTGCCTTGGGA
ATGAGTAATATGGTATAATTTTCTGGTAACAGTGAGATTT
GGAGAAAGACACTTTGATAAATTGCATTGAGGTCAAACAT
TTGAGTTGTTCCCAAGGAATATGGCTTCCAGAAACTTCTA
GCAGCAGATAATTCTTTCAATTTAGAATGTAGTAAGTGTT
TTAACCTTTAATACTTCTATAAGAAAAGTTTTGGCCAAAT
AAATTCTTTGGTAACCTACTTTCTGCTGGCATCTAGAAGG
AATTCTTTTTTTAAATAAGCATTCTACCAAGTTGATTAAT
ACCTGGCCAGACAGATATTTGTTTATTCTAGAGGAGTTAG
TGGACATGCACTGACTCACTCACCCACTCATATTCTTCCC
TAAGGTGATCTTGAGCATGTGTTTTCAAGAGCACTGGTTG
GGTCAGTCCCAGGCTAAACCATGGAATAAAACCAAGTAAA
ATGTTGCACAATCTTAAGAGCTTGGCTGGGGAAATACTAC
ACTCCAAATAACAAGTCTACTATTTTCTATGAGAATTATT
AGAGTTTATTTAACCTAGTTTTACTTTCATGGGGACAGGG
GAAAATTAACATTAATAGAAAATTCATCTTTCCATTCAAT
AGGGTACAAATAATGCAGCTATAAAATTGAAGCAAAATTG
GCACTAATGTAAATTCAAATCACTGTTTAACTTTCAGTGC
AAACCTGTTAACCAAAGAGAATTGATCAGAAAGCAGACAT
AGTGGAATTATTTCTTAAAAATATTGTGGTGGCAGTCGCT
TGTAGTCCCAGCTACTCAGGAGGCTGAGGCAGGAGAATTG
CTTGAACCTGGGAGGTGGAGGTTGCCGTGAGCTGAGATTA
TGCCACTGAACACAGCCTGGGTGACAGAGCGAGACTCCAT
CTCAAAAAAAAAAAAAAAAAAACAAAACTATATCTATATC
TATCTATAAATACATATAGATCTCTCTATATATAGACCTA
TATAGATCTATATATATTTAGAACCCTGACCATTCCTAAA
TTAGAACACAGAGAAAGATAAATAATACTTACAGTTGTGA
GAAGAAACTTCGTAGACCTCATAAGTTTTCAGAAGCAGAC
TGAGGAGTCAAGTATATTCTGTTGACTGCAGAGGAAGGAC
TAGACCAGATGTAGCCCTGCCATGGAGAGTCTCAAAGCTA
GAGTGGTAGTGAAATGGGAGAGTTCCCTGATCCCCCTCAC
AGTACTTGCAACAGGGGTGTGTCTCGCTTGTTCCATTGCC
ACCACTGTTCACTGCTTAAACCCCTGACAAGACGGGAGCA
TGCACATGGGCATGTGTAGGAGCCTGGGTGAGTGCTTTGG
GATCCAGTCCTGTGGGTGGGTGCCTCCAGCTATTTTTGCC
TTGCTGTCTGCCGATGGCTTAAGTGTTACCAGCTCAATGG
TCCCTCTGTCTTTACAGAAGGGTAGAGGGCCAATGTGACA
GCTTTCTGTATCCTAAGCTTTTGTCCAGCATCCCAGGAGA
ACTGAGCATTCACAAGCCGTGATTGTGGGGTTTGAGTGGT
GGAGGTGACTCTCAGCAGGAAGGATGGGGAGCTGGAATGG
GGATGGAGTGGAAAAATGACCTTTCCCTGGAGTTTAGCCA
TCCAGCAGCTGAGCTCTTCTTTGACCGGCCCCAGCCAAAC
TCCTCTCAGTGTTCAGAAATTCCTTCTCTTTGCTTTCTCT
GCTGTGTTGTTCCACTGTTTGTCTTTTTATATCTTTGTCT
CCTCTTGTGCTCGTCTGTTTCTGAAGTCTGGGGTTCGGAA
TTCATATGGGTACAGCATAGGGGGGCATGGCGGGCCAAAA
GGCAGCTTTTTGGGTACAAAGACAGAAATGCCTGTTCCCA
CTTAGGGCTGTGGGTCTCCAGGCTTGAGGGTGAAGCCTTC
CTGGGGAACTGCCCTCTTCTACTCAGTATTTCCCTGTCTC
CTGTCCATATCAGTAGCAAATGCATCAAACGTGATTTGAG
GTGGAACATTACACACCAAGGAAGACAACAGATATGGAAG
ACTTGAAAAGGCCCAGTCTAAGGACATAGAAGGATGATTT
TAGTCTATATCATATTGAAAAATTACTAAATAATTTAATT
TCAGAATGAAGATGCTAGGACTTCAGGTTGAATAATTATA
ATTTATTATTTTCAACTCAGTTTTTATACTTATGTGTACC
AGTTATATAACTGATCTGTCCTACTCCACCAACAACTTCT
ACAAAACAAGGTTATATTTATCAAGATATGCTATATAAAC
ACATTAATGTCAGACAAAATAGACTTTAAGGCAATACATA
TCACTAGAGATTAAGTAGGCTACTTCATAATTACAAGAAG
TTTAATTTAGCAAGTGGCACTATACATTCTAATTTGGAAT
GGACAATTTATATATATATAAAATGAACAGAACTAGATTG
AGAAATAGTTAAATATACAGTGATAAGGGAAGATTTCAAA
GCAGCTTCCCCTACTGGTAATACAAACTTTGAAACTGCGA
AATTTATATCCCTCTATCACACATAAACCATCTATAAATT
TTGGTGCATTTAAAATAACAGTGTGTTCTCTGGCCACAGT
AAAAATAAAGTAAACCACACCACAAAAGAGAAAACCAAAC
TGGAAACAGCCTGTATACTTGAAAATTTAAAAATGTATTT
ATATAAAAATTATGAGAAAATAAATCACAATGGAAATTAG
GAATATCGTGAAATACATAATAAAAGTACAACATTTAGAA
TTTGTGGGACTGTATTAAAGATGTGTTCAAAGAGATATTT
CAGTTGAAAATCCTATATGTCGGCCGGGCGCGGTGGCTCA
AGCCTGTAATCCCAGCACTTTGGGAGGCCGAGATGGGCGG
ATCACGAGGTCAGGAGATCGAGACCATCCTGGCTAACATG
GTGAAACCCCGTCTCTACTAAAAAATACAAAAAAAAAAAC
AACTAGCCGGGCGAGGTGGCAGGCGCCTGTGTCCCAGCTA
CTTGGGAGGCTGAGGCAGGAGAATGGCATAAACCCGGGAG
GCAGAGCTTGCAGTGAGCTGAGATCCAGCCACTGCACTCC
AGCCTGGCGACAGAGCGAGACTCCGTCTCAAAAAAAAAAA
AAAAAAAAAAAAAAGAAAATCCTATATGTCTATATTTTAA
AGGAAAGTCTAAAACTCAGTCAACTAAGCCTCCATTTCAT
GGTGCTGAATGTAGGAAAAAAAGAGCATATTCAATCCAAA
GGCTACAATAGAAACAAAAACAAGAGAGCAGAAAAAAAGG
AGTAGAACAAACACATAAAGGCATCATCAAAATTGCTAAA
TTTAAAATATTAATAAAATTGATAATCCTTTAACAAATAT
TACATATAATGATTAATCAAAAGTTCTCTATTTCAACAAC
AAGGCTAGGAGGCTGCTGTCATTAATTCATTTCTTCATAT
ACTGGAGGATACATAGCAATGCAGTAGGAAAAAGAAATAA
AAATAAAAATATAGCAAAGTAAGAAATAAAATTGATATTA
TTTGCAGAAAAGAGGATCATATATACAGAAAATTCAAGAG
ATTCTACACACAATATCAATTAATAAAAGAATTTAGCAAG
TTAGATAACTTCAGCCATGTACAGAAATTGTATTTATATA
TAACAGTACATAGTCAGAAATTAAAATTAAGACATTATTT
AAAATAGTATAAAAATATTTACACACCTAACTCTATGTTC
AAGAACTCTGTATAGAAAAGTGTAAAATATCATTTAAAAG
AATTAAAATAAGACTCAAATAAACAAATAAACAGAGGGAC
GTACTATATTCATAGATTGTAAGACCCAATATTGTAAAGA
GGGAAGTTCTGTAAAAATCATTTATTGCCATCCAATCAAA
ATCCCAACAGGTTCTTACTGTTTTGGGAATATTGCTTATT
AGGTTGTGTGCATATGTGTGTGTGTGTGTGTGTGTGTGTG
TGTGTATATATAAAAACAGTCTTTATTTCAAAGTTTGGAG
TCAATTATTTTATAAGTTTCAAACATTTTTCGAGTATCTT
GAAAGTTTGTAGGCCCAAAGCACTGTGCCTACAACATCTA
ATAGATAAAATGACCCATGGAGTTTGGGTCTCTGTATTCC
CAGATTCGTGATCCTCTTACTATGCTACCTTCTCTCTCTG
TTCTAATGAATATACTATTTAATTATCTTGTTAATTCTAA
AAATTCATATATGTGTTGTTTAATGATTTTACTTTAAAAT
TTACATAAGTATGAGCTAGAAAATTGTGCTTACTAATTTT
ATATAACTATAAAGTTAAAATAAGCATATAAACTTTTAAC
TGATATTTGTGTCTTTACATAGTATCTTTGTTCTATTTTC
ATGTTTGAAAAATAGGTTTCTACCCATATTCAGAAAGCTC
GTCAAGAATTTACTGCTTTAGCTGGTACTGATTATTCACG
GTATTTGTCTGCCCTCTAGTGATGGTAGAACAAAGAGTCT
AAGGAAAAATTACCAGAGGTAAGAGTCAGTTGATTAGTTT
TGCAGAAATTCTCATTATTTAGGTTTAACCTAACTCCTTG
TATAACACATTTCTAAATTTAGAAATCTACTACGTGTCAA
TAACATACACATTGGCATACAACAGTTTGATGCTGCTATA
GTGTTATAAATGTTATACTATGTATGGATTAAGCTAAACG
ACTAATAAAATAATTTATATGTTAACAATGAAAATGAATA
AAAGGAATGTGTAACTATACACAAAATTTATTGGGCACCT
ACTCGCTGTGCTAAGCTCTTTTCATACATTATGTGGTTTT
ATCTGTACAGCAGTTCCTCAAGAAGGTCCCTCTTTTATAG
ATAAGAAAATTCAGGCTTATCTATAAGTGTGGTTAAGCAA
CTTAAGGTCAAATACTAGATGATAATAATAATAATAGCTA
TATTTATCAAGCAGTTTTTAGTGTCAGAAAAAGGTGCTCT
GTTAAGCACTTTGTGTGTCTATATTAGTCAGTGCTCAGAA
CAGGAAACAGAAACCAGCCTAGAGACTGAAAACAGAAGTG
GGTTAATACTGCAAGTGAGATCCTGACAATCAGCGGAAGG
GTCAGAGAAGTCGGTTTTTGAGTGGATATTGTGGGATGAC
TGCCAAAATAATGTGGAACTGACTCATTAGGAGTGTCCTG
CTCTGAGGTCATCACTGCAGTAATGTCACAAATCTTGAAA
CACTGAAAAATCTGAAATATGCATGCAAACTCCATTTCAC
AAAAACCTCCTGTTCCTACCACGTTGCTAGCCAGCAGGAA
GAGTCAAGTGTTGAAGGAGCATGGCCTCTAGCTCATGTCC
AACTTCTCCCTCTGGTTGGCAGAACACAATTCACACCCAG
AGCCCTTGCTACCAAGGAGTCTGCTAAATGTAGCGTTTAT
CTCCCCAGCTCCTATGTACAAAAAAGGAACATGGAAACAG
GTGGGGCTGGCTGCTGGGAGCCATTCAGCCACACCCAGCG
TAACATGTTCTCCAATTTAGTCCTCATAGAGATTCATAGG
ATTGTTTCTCCATTCCATACAGGAAGAAATAGATGCATTG
GCAAGTTAAATAATATGCTAAATAAACAGGATAGGAACCT
ATGCCTCTCTTATTCCAAAGTGCAGCACATCTCACTATCT
CAATATGACTATACTATGTCATCATTAATTCATTAATTCT
GTGTTAATGTTGAACATCTCTCCCTCAACCCCAATCAACA
CTCACATACCCCCCCTTTTTTTTTTCACATGCTTCTTATC
AGGATACAACCTAGATTCCAAGAAAAGTAAATTGAAGGTG
CTGCTCTCCAGTTGTCTCCTGAGTGAGCTGTCCTCCTAGG
CTTGGGATAAAAACATGCAGAATCAATGTACAGCCCTCCT
ACATCTCATATTCTTGTGGGAAAAATAAATATATTCTCTA
ATACATATGAATTGGCTTGAAAAAGGGAGCTAATGGCATT
GCTGGCACGGGAATGTGACTGTAGCCGACATACTTGGGGA
AATCAAGGTATATGATCTCCTCAGAGCAGAGAAACATTAT
GTGGTGGTAAGGAAAGATGCCAAAACAGTAGATGCTATTC
TTGTCTGTGCAGCCTGACTCACACAGCACCCCTCCCAACG
TGTACATGCCACTGGCCCTCCATGACACCTGCTCATCAGA
CACTATCCTTCGACTTCAGAAGGATACTGGATCCACATAA
GAAGCCGTTTGACTTCTTACCTCGGGAATGAGAACCTTGA
CAGAGGAAGCCTCAGAACTGAAGGTAGTCAGACAGAAACA
TTTAGATGGCAGTCCTTGGGGCAGTCACATGCTTTAAGGA
AATGCCATGATGCCTGCAGAGATTCCCAGTAGTGCCCTGG
TTCTTGCCTCTTCTGAGATGCAATTGTTCACAACATTTTC
CATCTTGAAACTGAAGCTTCATTGTCTGGGGTAAATACCC
GCAGTTCATTGTCTCACACCAAGAAAACTGAGGACATAGA
CACACATGAGGATTTTAGGAGCGAAGGTTTAATAGGCAGA
AGAAAGAGAAACAACAGTTCTCTCTCTAGTGAGAGGGAGG
AGCTTCCGAGGGGAAAAGGCCAAACCATCGCAGAGTTTGC
TGGATTTATAGGCAGGCTTGAGGAGGTGGTGTCAGATGTA
TGTAGGGCCCACAGATTGATTTGATCAGGTGTGACATTTA
TGTAGTGGACAGGGAAAGCTGGTTACCCCACCCTAACCTT
GTTATGCAAATAGGCTTTCCATTTGACCAGCACCATCTTG
GCTGCTCCTTACTGTACATGTGGCTGGCAAAAAGAAGAGA
AGATGGAGCCACCATTTTGAACACGATTGGCACAACTGCT
GGCATCTGTGTCTGCAGCTCAATTTTACCAAAAAAGGCTG
CTTCTTGTTAGAAAAGAAAATGATTTGGGGTTGCTTTTCA
TTAAAAGCAAAACCTTACCAAAGACTCCAGTACCCTCACT
ATCTGCCTAAGTAATTTCTTCTTAACTCCTGTATCAGAAC
CACTCTGGATTCTTCCTAGAAAACGTCTCTTCTTGTTTAA
GTTAGAGCCAGTGTTTAGTACCTGTTACCAAAGGTGGGAG
ATCATGCTGGTAAAGGAGGTAAAGAGATGAAGTAGTTATT
CTTTTCTTCTGATGGTTCGCAGATGTGCTTTTCTGAGGAG
TTCAGTGAAAGACAGGCTACTTTATCACTACACTTTCGAA
GAGCTCACCCTGGCAGTTGGAATAACATGAAAATTGTGCA
GGTATCACAATCTACTTTTTAATATTTTCTAGCTGCCTAT
GACAAAATTTAGGCCAGTTTCCCTCTCTGTGCCACCACAG
CTGAGCGTATTACTCTAGAAAAAGAATGCAAGCAACGCAG
TGCTGCTTAAAATGCGGTGGTGAACGTGGAAATGGGGATA
TAATTGTTTCCTTTATAGGGAGCTGCAACAACAAAAAGCA
ACCAGGAATCTAGGAAGAATAACCCAGGAATGGAATGAAT
ACTTTTTTACTTTGTGCGCAGATTCTGTGGATAAGCAGAA
GTAGTTGTATGGATTTTTATTATTATTATTATTATTTACA
TGACTGGTTGAAAACGTTGGCCCTGTCCTTTGTTCTCATC
CAAGTATGTGTCAGAAGCACCTGGGAAGCTTTTAAAAAAA
CACTCCTACACTGATGTTACATCTTTGATGGTTGTGACTT
AATACATCTGAGTGGATCAGAGTGGGGCTCAAAAAGGTGT
ATTTTGACAGTTCTTCTACGTAATTCTAGTATTCACCCTA
GTTGATGATCATTAGCCTAAAATGGATAGTGCTGTGTTCT
CTTCATGAGCAGACAGACAGAAGACAGAGTTGTGGTAAGA
AAGTTGAATAAGATGATGCCATGAGTTAGTAATGTTGATA
TCTTGAATTAGTAGTAGCTGATTTGAATTTTAGGAATTTG
AGATTTAAGTGTCAGAATCAGGGATATAATATTAGGGAAA
GCGATTTTTGCCTCTTTGAAAGGAACCTGGCTTTTTTTTT
TTTTTTTTTTTAAGGAGCGTTTATAAAGGAGCTAAAGTGC
CCTCAAGTGGCCAATCTCTCGATTACATCTTAGTGAAAAA
ATTTTCTATGAAAAAGATGAGCAGAGAATAAAAATAACCT
TGGAACCCAGGATTTTTAATTGAAGATATTGGTAGTTGTG
GCCTGAAAAGGAGATATGGATACGGCGAGGTGTGACTGTT
ATCTGAAATTACCTGCAAAAATTGGTGAGTTTTTTTCCAC
ACTCAGACTTCAAGTGTGCTAGGGATCTATATCACCTTAG
AAGATCCACATTTCACTTTTAACTAGGTTTTTAACTGTAA
TCTAGGCTATATTGTTACATGGACTCACCTCCTTAGATTT
ACTTCTCATCAGAATGTACAAGGATTAGATCTTCTGGGTT
GACACTGAAAAATAAGTCTTATTTTTTTGTAATGAAGATT
ATTCATTAAATTATCCAACAAGTATTAATTTAGCAGGTTT
TTTTTGTGCTAGTACAGTTCTTGCCATTTGGCTAACACTG
GTCAACTAGACCACAAAGACCTCTGACATCAGTGATATGT
ATGGGGTGTGTGTGGAGCGTGTTTAGAGAGAAAACAATGC
CCAATTACTGACCAGCCTAACTCATCATCACTCCTCATTA
ATAAGCAAAATCAATATATATCATTTTAAATGTTTTGAAG
GAAATAAAACTTGGAGAATGTAGAATCTGATGTGAATGCT
GGCAATTTTAGGTTGGATTGACACAGACTGAGGTGGCTTG
AGATGATATATGAAAGAGGAAAGATAGACTGTAGGAAAAA
TAGGGGAAAGAGCAATTCAGGTAGAGGAAAAAATCAGGGA
CAAAGATTCTGAGGAGAAAAAGAACTGATCATGTTTACAG
GAAGAGAAAAGAAACCAGAAATGCCAAGCACAGAGAAATG
GGGCAAATGGATCAAGCTGAGGCAGACACGAAGAAGGACT
TGTCCATCGTATTTTATTCCAAGTTCTTTAGGAAGCCATT
GAAGGCTTTTAAGCAGTGAGGTATGAAATGAGTCAATCAA
TCAGATTACATTTTTTAAAAGTCACTCAAATACTGAGGGC
AGTATTGATTGGGGTGAAACAAGAGAAGAAACAAAGAGAT
CAGTGAGAAGGAAATTGCACTAGTCCAGGCAAGACTAGAT
GCCAGCTTGAACTAGAATTGTAGAAAGGGGGATGTCAAGA
AATGGATATTTATCCAATATAAATATTTGAAAGAATGGAT
ATTTGAGAAGTGGATATGTATCCAAGTTAGTATTTGAGGG
ATAAATCGACAGGTCTTGTTAATGAGTTAAATGTAAGGGA
TAAGGGAAAGAGGGAATGACAATGACTGCAGTAATTAGGT
AGAGCGTGGTGCTGTTTATTGCTATAGGTAAAACGGAAAC
AGATGAGGTGGGAAAGTGAGAGTTCCCTTTTGGACCTGTT
ACCTTTAAGATGCATGCAGTGTATACACTAAAATGTCAGC
AGACAGCTAGCTCTAAGAGTTTAGATCTCAGAACTGATTA
AGAACTAGAGCTATACATTTGGCAATCAAAATCTATTCAT
ATCATGTTATTTAACACTATGGAAACTAATGAGATTATCT
AGAAAGAGCTTAGAAAAACAAAAATCACCTGAATTGAGCC
TGGGGAATTCTAACTTTTTGAAGTCTGGTGAATGCAGTGA
AGTCGTCGAAGGAGATTGAAGTGAGATACGGTAAAAAAAC
GAAGTGTGATCTCTCAGAAATAAAGGATAAAGGTTCAAGG
AATGAGTGGCCACTTACGTGGATGCTACTGCATATGAAGT
AAGTGAAGAATTGAGAAAGGCCCACTGAATTTTCCAACAC
GGAATTTTTTGAGACTTTGACAAGAACAATCTCAGAGGAG
TGGTATGGAGGAAAGGCAGACTAGAAGGTGTTTGAAAACA
CATTGGAACATCATCAAGAAGATAGATCAAGTATAAACTT
TTGAGAATTTTGCCCTAATGGGCAGCAAAGAAGTAGGTGA
TAACTTGACATTTTTCAAGTAATGTTTTCCCAAAAGGGAG
TCATGAAAGATTGTTTTCATAGTCAGTGGATCAGCATCTC
AATAAAGAAAAATATCAACCAAAAAAGTTGATGATGCAGG
AATGGTGTCATTGAGAAAGTTAAACTAGGTGATAAGCAGA
GTCAAGTGGGACAGCAAGCCTTTAAACAAAAACAGGACAA
CTTTTCCACACTACGAGCAGAAGAGACAGAGATTTGGGGT
ATATATGCAGATCGTATTCATCTTTAGCTGATGCCACTTG
ACCATCTTTAAAAATCTTGTATTTTGAATTATAGGAGATC
ACATTCTTTGCCAAAATTTCCTTATGCTATCCAAAATTTT
GGAAACCTTGGAGATATATACACACACACACACACACACA
CACACACACACACACACACACACACACATATATATATTTT
TTCCTGTGGAACTCTTAATACTCTTTAATTTGTGCATGTG
TATTGTGAATTTCCAAAAGACAGTTTATAACATATAGCAT
TTCCCAAACTGGTTTGATTATATAAACATTTTTTTCCTTG
AACTATCCATTATACTTGTGGGAAGAAGTTTCCCAAGAAA
CATACTTTAAGAGATTCTAAATAAACAAAAAGACTAGTGT
TTATTTTGTTAAATTTAGTTTTTTAGAGAGGACTTTATAT
GCTTTGTCATAAATCCCGTTTTTCTAGCACTCATACAAAA
TAAAGAGATTGGAGATAATATGGTAAGCCTGTAGACACAT
GTTATTTACAGTAATTTCTTGATCTTCCCTTAGTAAACCT
AACACTAATAGCAAAAGGACTACTTTTTATCTGATATGAA
AATATAAATAAAATTTCTTTATTTACAAATGGAACTAAAA
ATGTATCACAATTGCATATCACTTATGCTTTGAATATAGT
AAGATCTGGGAAATTCTCCTGCCTAATATATACTATAGCA
TCTTACAAAGAGAAGTCATTTTATAAATTCTTATTAAATT
AGTAAATAAGTGTATGATTTCCCATTTACCTTGTCCATTT
ATTGTTAAATGCAAAAGAAATCCAGTTCACATGCACAATT
TACAAATTTGAAGTATCTATCTGCTCTATTACTATATTAA
AATAGTAGCAATTTTTTATGGTCAGAATATATTCCAGAAT
GGGTGAGAAGGAGAAAATAGCATTTTCCCTTCTCTAGATC
AATCAAGAACCTTACTTCTTTTAAATGAAGAATTTATGGA
AGGCAGAACAAGATGGCCAAATAGAACTCTCCAGAAACCC
CCCCATACCCCTCATAAAGGAACACCAAATTGCACAACTA
TCCATGCATGAAAGCAACTTTATAAGAACCAAAAATCAGA
TGAGTGATTATAGTGCTTGGTTTTAACGTTGTATCAAAAT
AACAGACATTGAAGAAAGTGGGAAAGACAGTCTTGCATTG
CCAACACCACCTCTCCCAAACCCCAGCAGTGCCATGGAGA
GAGTATATTGAGTACTTGGGGAAGGGAAAGTGAAGTGATT
GTGGAAATTTGCATTGGAACTTAGTTCTACCCTTTCACAG
TGGAATACATATTACACAGGGCAAAATTCTACCAGTGCCC
ATGGAGGGAATATTTAAAACAGCCTCAGCCAGAAGGGAAA
CTTCTGCCCCAGGAGTAGGGGTCTGAGCTCCAGCTAGCTC
CACTGCTGGCTGACTATAGTGGCATGGGGTCTTGAATACA
TTTGAAAGGCAGTCAGACTACAAGGGCTGCAGTCCTTGGG
AAAGTACTGATGCTGTGCTGAGCTCAGAGGCGGTGGACTT
GAGGTGCACACAACCCAGTAAAACAACAGCTATGGTGAGG
CGGAGAATTTTTGTATCACCTCACCCCCAGTGCTAGGCAG
CCCAACATGGAAAAAGAGCTTCCTTCAGTTTGGGAGAAAG
TAAGGGAGGAGAACAAGGTACTCTGCCCAGTAATACAGAA
AATTATCCTATATCTTGCCTGAGCCCATTAAGGTGGTACA
AGTCTGCAAGATTTGCAACATTACCAGGTTTGGGGTGCAC
CCAGTACAATATGGTTGCAGTGACCAAAGACTTAGATCAC
AATACTCAATTTCCTTTGAATACCTGGAGAACCTTCTCAA
GAAGGATGGCTACAAACAAGCCCAGATATTGATGAACATC
CAGAAGTATCAAGACCATCCAGAAAATATGACCTCAATAA
ATGAACTAAATTAGGAACCAGTGACCAAACCCAGAGTGAC
AGAGAAATTGTGATCTTTCAGACAGAGAATTCAAAGTAGC
TATTTTGAGGAAGCTCAGTGAACTCAACATTTAACACAGG
AAAGGGATTCAGAGTTCTATCAGAGAAATTGAACAAAAAG
ATTGAAATATTTTCTGAAAATCAAAACTTCTAGAACTGAA
AAATTCAACTGAGACACTAAAAATTGCATTGTAGTCTATC
AACAGCAGAATTAAGCAGAAGAAAGAATTAGTGAGTTTTA
AGACAGGTTATATGAAGATACACAGAGAAGAAGAAAGAAT
AAAGAAAAAAAGGAAGTGAAGCATACTGATTAGATCTAGG
AAATATCCTCAAAAAACAAATCTAAGGGTTATAGATTTTA
AAGATGAGGTAGAGGAAGAGATTGGCGTAGAAAATTTATT
TAAAGAAACAATAACACAGAACTTTCCAAACCTAAAGAAA
GATATCAATATTCAGATACAAGAAAGGCATAGAACACCAA
AGAGATTTAACTCAAATAAGATTATGATAAGGTGTTTAAT
AATCTAACTCCCAAAGGTCAAGGCTAAATAAAGGATCTAA
AAGCAGCAAGAGAAAGGAAACAACATATAAAGGAGCTCCA
ATATGTGTGGCAGCAGACGTCTCAGTGGAAACCTGTCAAG
TCAGGAGAGATTGGCATGATATATTCAAAGTGATGAAGGA
AAATAATCTTCATCTTTTATCAAAGAATATTATACCCAGT
GAAAACAGACTTCAAACATGTAGAAGAAATAAAGACTTTC
ATAGACAAACAAAAGCTGAAGGATGCTGTCAATACCAGAC
CTGTCCTATAAGAAATTATAAAGAGGGTTCTTCAATCTGA
AAGAGAAGGACATTAATGAGCAATAAGAAATCATCTAAAG
GTACAAAAACTCACTGGTAACAGTAAGTATACAGACAAAT
TAAAATATTCTAACACTGTAATTGTGGTGTGTAAACCACT
TATATCTTGAGTAAGAATTCTAAAAGACAAACTTATCAAA
AATAATATCTACCACAACTTTTTAAGCCATAGTATAAAAA
GATGTAAATAGAAACAAACAAAAAAAAAAAAGTAAAAAGT
GAGAGGGGAGATAGAGTTAAACTGTAGAGTTTCTATTAGT
TTTCTCTTTGCTTCCCTGTTTGTTATTATTTTGTAATCAG
AGTTATGTTGTCATCAGTTTAAGATGGTTCAACATATGCA
AATCAATCATTGTGATACATCACAGAACGAAAAGCATATC
ATCATTTCATTAGATATTGAAAAAGCATTCAATAAAACTC
AACATTCCTTCGTGATTAAAAACTCTCAAAGAACTGAGTA
TAGAAGGAGCATACCTCAAAACAATAGAAGTCATATAGAC
AGACGCACAGTTAGAATCATACTGAACAGGGAAGCCCAAA
AGCCTTTATTAAGATGTGGAACAAGACAAGAATGCTCATT
TTCACAGTTATTTAACATAGTACTGGAAGTTCTAGCTACA
GCAATTAGGCAAAAGCAAGAAATATAAGACATCCAAGTTG
GAAAGTCAAATTATTCTTGCTGCAAACAATATAATCTTAT
GTTTAGAAAAACCCAAAGACTCCATAAAAAAGTTATTAGC
ACTGATAAATTCAAATATAACACCGATAAATAATCAAATG
CTACTGATTATTGTATGTTGATTAACAAAATTAACATACA
ATAATCAGTAGCATTATAATATGCCAACAGTGAACAATCT
GAAAAAGAAACTAAGAAAGTAACCCCACTGACAATATCTA
CAAATAAAGTTAAATACCTAGGAATAAACTTAACCAGAGA
AATGGAATACTATGCAGCGATAAAAAAGGATGAGTTCATG
TCCTTTGATACGGATGAAGCTGAAAACCATCATTCTCAGC
AAACCTGTGATAACAAGAACAGAAAACTAAACACCATCTG
TTCTCACTCATAAGTGGAAGTTGAGCAATGAGAACACATG
GACGTAAGGAGGGGAACATCACACACTGGGGCCTGTCGCG
GGGTAGGGGGCCAGCGGAGGGATAACATTAGGACCGTCTC
CTCTTTCCCTCGTCAGCCCTTTCTCCCAGCCTGGTAACCA
TCATTCTGTTACCAGTAGAGGGTCTTGACTACAAATTGTC
CAAGTTCATGGCATTTTGAACAAAACATTGCACAAAACGC
ACAGCAAAGCAAAGAAACAATGAGGCAACGAAAGAACCAT
AACAGAGATTTATTGAAAATGAAAGTACACTCCACATTGT
GGGAGCCGCTGAGCAGCTGGCTGAACGGCCCAGATACAGA
ATACCCGCTTGAGGTTTTCCACTGGCAACTTGGTGTTTAA
TCTCATGTTAATGAAGTAGTGGCCAGCCATCAGTTTGATT
GGTTGTGGACAGCGACCAAAGAGGCTGAAGTGAAGTTACA
CAATTACACTCCTATGCAAACGTCTGACTGGTTGCAAAAA
GCAACAAATCAGAGGTACTTTCAATTTTCCCTCTGCCCCA
CAGAAAAGGTGGGGATTCACAAACGGAGTAGCTTCCGGTT
CCTTTGTTACTTAGGTATGGAAAGTTAGGATTTTCCTTTC
ACTTTAGTTCTAGAAGTCAGCGTGAAACGCCTTAAGTTCC
CTGCCTCCAGACTCTATTCTCCTGTCTCAATTCTACTCCC
TACTTTTATGAGCTCGACTACATGTAAGTGAGATCATGCA
GTATTTGTCCTTTTGTGCTTGGCTTATTTCACTTAGCATA
ATGACCTCTGGATTCATCCATGTGGTTGCAAATGACAGAA
TTTCCTTTTTTAAAAAAGCCGATTTGTGTGTGTGTGTGTG
TGTCTATAAATATATATATATCACATTTTAAAAATCAATT
CATCTGTCGATGTGCAGTTCAGTTACAACCTAAAGTTATA
AATGTACTGAGAAGTTTTAAAACCTAGGGGTACTAGTGCA
ACAAATTTAAATATTTTTTTAAACTGAAATAGAACAATAT
TTAAATAAATATTAATCCTTAGGGATAATCAGTACTCTCT
TCTTGCTAAATGTAACGTTTTCCAACAAATATTTAATATT
GCCTTATATGAGAGGATACTATGCCAGATTCTTGGGAGCA
ACAAAACCTATAAATTGTGATTTTTTGTTTTTAAGCTCAT
TAAATATATGGTGGAAAGAACATGCATTTAAAAGGGTTAA
AAATGTGTTTACTCAAGCATTTGTTTCAATATGTAGTTCT
TAGAGCACCTGCATTAAATTCACCTAGGACACTTATTAAA
AATGCAAGTTTCTTGTCTCCAATCTACACCAGTTGAATCT
CAGTCTCTGGAGGGATGGTTTCGGAATTGGAAATGGTTTA
CAGCACCCCAGGTGATTCCAATGTTCACCAAAGTGCTAAT
AGCCTTGGGTTAGCGCAGTGAGAAATGACCTCCAGCTGGG
ACTGTTTCATAGTCATGGTTGTACTTCACCTGGACCTTAA
TTGGTGGTTTGGCTCTTCAGAGGTTGAGATGAGAGCAGGG
GATATTACAAAAGGATGCAGGATATGAACAGCGTGCCAAC
TTATCTTCTTTCGGAAGAGTGAGTATTTTGGTTTGTCTCA
GATGTGGTGTTTAAAAACTACTGGAAAATTAAGTTGGTGT
CATTTTAAGAGTGTCCTTGGTTTCTTTCTATGGATAAAAA
AGAAAAGTACTTTTTATACCTGTTAACAATAAACCCTCAA
GATAATGAAGTAATTTTAGAGCTACTTGAGCACCTTTGCT
TTTGGGAGCTTCTTTCCCATGTGTATATATACCATAGATG
TTGGCTATCTTTGCTTTTTCTTTGTTAAGATATTTAAAAG
TAAATATTAAACATCCTACTTTTTATTCCAAATACTTCAC
TATACAGATCTAAGAAGAAAGAATGCTTTCTTACATAACT
TTAGTATCATTATCAAAACAACAAAATTAATACAATTGTC
TCATATTGTCTAGTACCTGGCACATATTCACATTTCCCCA
CTTATCCCTATTGCTTGATACAGCTGCTTTAAAAAAAAAA
AAAAAGACAAAAAACAAAACAAAACAAAATGTAATTAAGC
ACCACTTTGCATTTGCTTTTGAAGTTGCTTTTAGTCTAGA
ACGCTACTTTCCCTGCCCAAGTTTTAATCTAGAACACTAC
TCTTTCTCCCTTTGTTTTCTTTTTATCCCCTGTGTGGTAA
CTTTTGAATTACAACTAATAGAATCAAAGAGATTTTACCT
CTCCCCCACCCCTTTCCTCCATTCATTTCATTCATCATCT
CATTCTCCTTTTAGGGGATTATTTGTTGAGCCTCTTCTGT
GTGCCACACGTTGCACTTAAAGCTGGACATGCAAGAGGAT
AACACGGTATCTTCTCTGTCATATGCCAGGAATTATTTTG
AAGAAAACATTGTTCTTTGGATGAAAATGCAAGTTCCAAG
AATGTCATTAAAAAATACATGCACAGATGCACACCTGTAC
CCATATGTTTAACAGATTGCAGCAAGTTTTAAACAGCATA
TAAAGTGGTTTTTGTTTATTAAAACCCCATTTCTGAGTTT
ATAATACACAGCCATAACATTTCAGCCACAGTCCTGTCCC
AAGTGCTGGAAAGTGTCAGGAAGTTGAGAATGTTCTTTTG
CTCCTGGAATCTCATCAAGCTTGAGGAGAACAGCTAATTG
AGGAAAGCTAGCAGAGGGAGAACTTTATTTTTGCCCTTAA
ATTATCTTGTTTATATGTCAAAACATTTTTACTGATGCTG
AAGAGTGCTCTGGAATACCCTGCAGCCCTCATCAACTTAC
AGAATGGGAGAAAGTTTTGCAATCTACCCATCTGACAAAG
GGCTAATATCCAGAATATACAAAGAACTCAAACAAATTTA
CAAGAAAAAAACAAACAACCTCATCAAAAAATGGGCAAAG
GGTTTGAACAGACACTTCTTAAAAGAAGACATTTATGCAG
CCAACAGACACATGAAAAAAATGCTCATCATCACTGGTCA
TCAGAGAAATGCAAATCAGAATCACAATGAGATACCATCT
CACACCAGTTAGAATGGCAATCATTAAAAAGTCAGGAAAC
AACAGATGCTGGAGAGGATGTAGAGAAATAGGAACACTTT
TACACTGTTGGTGGAACTGTAAACTAGTTCAACCATTGTG
GAAGACAGTGTGGTGATTCTTCAAGGATCTAAAACTCGAA
ATACCATTTGACCCAGCAATCCCATTACTGGGTATATACC
CAAAGGGTTATAAATCATGCTGCTATAAAGACACGTGCAC
ACGTATGTTTATTGTGGCACTATTCACAGTAGCAAAGACT
TGGAACCAACCCAAATGTCCATCAATGATAGACTGGATTA
AGAAAATGTGGCACATATACACCACGGAATACTATGCAGC
CATAAAAAAGGATGAGTTCATGTCCTTTGCGAGGACATGG
ATGAAGCTGGAAACCATCATTTTCAGCAAACTATCACAAG
GAGAGAAAACCAAACACCGCATGTTCTCACTCATAGGTGG
GAATTGAACAATGAGATCACTTGGACACAGGGCGGGGAAC
ATCACACACTGGGGCCTGTTGGAGGGTGGTGGATGGGGGA
GGGATAGCATTAGGAGAAATACCTAATGTAAATGATGAGT
TCATGGGTGCAGCAAGCCAACATAGCGCATATATACCTAT
GTAACAAACCTGAACGTTGTGCACATGTACCCTAGAACTT
AAAGTATAATTAAAAAAAAGAAAATAAAAAGATGTAAAAC
CACATCTGTGAACTTACATATCATCATTATAGGAGCAACT
TTTCATTAAAACTTTAAGGATACTGAAAAATAGAAAGGAC
CTGCCTTAATTAAACTTAGACCAGAAAATTACACATATTT
CTTTCATTTCAGAAAATCCAGGAAGGCTCAATTACCCTAA
GTAATATTCTCAAGAAGATCAATAATATCTGAAATGCTAC
TTTGGAAAAATCACTTATTTATTCATCAAATCTAGATGCA
CATTTATTAGGTACAAGTCACTCTGCTTGATGCTGGGAAT
ACAAAACATAGTGGTTTACAGTCTGCTGCAGGGAGTCAGG
TGTGCAAATAGCAATCACTTACTTTGCTGTATTTATTTTT
TGACCAATGATCATCTGCCTTTTGTTTAGTGAATTCCTCT
CCTCATCCTCCTTCTATTTCTTTCTTTATTTTCCTAAGTA
TTGCTCATTTTGGACAACCGGTTAGTTTTGAAGAAGAGTT
GGGAGAGGTACCAGAGAGGAAGGCGGGTTTGTGGTATAAA
AATTCAGACAGATTTCTCCAAGTGTTTTCTTATGCTCTTC
CATATTTTAGGGTAGCAGGAAGGTCCCCCGGGGACTCTGC
GAAGTCCACTATGTCACCCATATGTGTGTTTTTCCAAATA
TGCACGCACAGGAGTGCTGAGATCTTTTCTTCTTTTCTAG
CTGGTACAGGACTGCTTGTTATTTATATTTTGTTTTCTAT
GCTGCCACTCTTACAGCAAAGGCAGATTTCTATCTATTTC
CTCTTTCAGTTCCCCCTTTCCAGCCACTTATTTGTGACAC
AAAGGCATCAGGGAGGCTCCCAATGCCTGTCCACCCACTG
GAATCTTGCTATTCTAACAGGAGACCACTGTTTGACCCTT
AAGGTGTGATGCAACTAGAGCAAGCCCTGCCCTGAGTACT
GTGCTGGGGCTCTGGTCAAATCTCCTACAAGCAGTCAATG
CCCTAGTCCGATTTTCATTGTACTTCAGAACTCATCTTTA
TATATTTCCATTCAGGGTTATGAGCTTTTGTTATGAAGAT
GTAGTGGTCTTTTCTTTTCTTTCCCTTGTTACTTTTGGAA
AGTTTCTAAGAAGAGAAAAAGAAGAGTCAGAGACGTTGGC
TCAGCCTTCTTTTCCCGGAATTCTTTCAAAAATCTTAAAA
TGTAGTCTTTGTGAGAGTGAGGGAAAGATGGAATGCTGAA
AATTGTTGGTGATAGGAAATCAAAGTTTAAGATTTAAGAA
GTGAAGGAATTTGAGATGGTGTCATGTTCTAATTTCATCT
CCATTCTATCAGAGGTACAATGGAGATGAAAATAATGGAG
ATGAACAAGTGAGGAAGCTGTAGAGCAGGGATTTTTACTC
AATCATTCAGGTAAAAATGGAAGGATAATTGCAGTAATTG
GGATTGGAGGAAAGATTGCGTATTATATAACAAAGTTTTT
TTTTTTTGTTTTTTTTTGTTTTGTTTTGTTGTTTTGTTTT
TTGAGACGGAGTCTCACTCCGTCCACCAGGCTGGAGTGCA
GCGGCGCAATCTCGGCTCACTGCAAGCTCCGCCTCCTGGG
TTCACGCCATTCTCCTGCCTCAGCCTCCCTAGTAGCTGGG
ACTACAGGCGCCCGCCACCGCGCCCGGCTAATTTTTGTAT
TTTTAGTAGAGACGGGGTTTCACCGTGGTCTCGATCTCCT
GACCTTGTGATCCGCTCGCCTCGGCCTCCCAAAGTGCTGG
GATTACAGGCGTGAGCCACCGCGCCCGGCCAACAAAGTTT
TAAGATACTGTTCATTAACTGAAAGCTAAGTGGTGAAAGA
ATACAAATGCAAGCATTATAATGCTGTGTTTAAGAGAGAA
GCTGCAGCCCATGGCAGCTTAAGAGACGAATCATTGTATA
ACAGATGTAGTGAGAAAGTGCAGGCTTAGGGTGGCAATGT
CTGCATGCATCAGCAAGAGCTGGCTGGAATCTGAGAGGAT
AACAGATTACTGAAGGTGCATCTCTGTGTTAGAAGGGAAG
GGATGGTTCCTGCTTTTACACAAGTCACAAGAGCATCAGC
AGAATCTGGGCTCACACTTTTCTAGGTATTTTTTATGATA
CACAGAAATCCTGCTAAAAACCTGTGGGGGAATTTCTGAT
TCTATTAAATTTTCACAGTTGTATTTTTGCTGCTTCTTAA
TTAAGTAATAATAGAATAAAGAAAAATGCTATTGAAAAAA
AGGACTGTGGCTATTTCCTCCTCCTAATGGAATTGCTTAG
TTTATCTCTGGGGAAGATGGTTCTTTTGTTAATAAAAGCA
TGAGGTAAGATTTGATATCATTTTTGCTTGAGAAATGCAA
GGCTAAGGATGTAGTTTGGATGGAGTAGCTGGGAAGAAGA
CAGACACAAACTGACAATATGAAGTTAGAGGTATTTGGAA
TTACTATGAGTAAATGAGAAGATAGCATTTAAAAGAAAAG
TCAAAATAGAGAGGAGGAGCTCCTTAAGAGTATGTCAGAA
GGAAAAGACTTATGGACACATCTAGAAAATGATGAACATG
TCTGTGGCAGAAAAGTGATAACAAATATCTAGAAACAGTA
ATGACCTCTACTGAATTTGCAGTATTTCCTTCCTATTCAA
TACTTCCCCATCTGTTGCCATCAAGTTTCCGCTGAACAGT
TTTTTGATTTAAAATAGCTTGTGTTTCTTATAATTTGGGG
AATTAAAAAAAAGGTATTGTATTGTTTATGACCAGATGCA
GCTCTGTGTGGCAGAAAACTTGAAAGAATGTGGCTTAAAT
ATGATGGGAAGCATGATTGTTTCTCACATAAAGAATTCCA
GGGAGAAGTGGTCCATAGCAGGTATGGTGACTCCGTAGTC
AGTCATCAGGAACCCATGCTCCTTCTAGATCTCCATTCTG
CCACCTTGAGGGCGAAGCTCTCATCCTTGTGGCTGCCCGT
GTAGTCACTCCCACAGAGCTTCTCAGCTGCATTCCAGGGG
ATAAGACAGAGAAATGGAAGAAGAATGTATTTTTTCTTTC
CTAATGAGGCTTTCTGGAAGTTCCATAGAACACTTCCATT
TATGCAGAACTTTACACACATCTTACTGACCACTACTTAG
AGATAAAGAAAAGCGGAAAACGTAGACTTTCAGCTGACTG
CAATTTATGAAGGTCAAAATTAGGACTCTATTATTTTGAG
AGATAAGGTAAGAAAGTGAACTTGAAAGGTGACAATGTGC
CTCTACCACAGAAAGATGCAATCCAGCATGGAGGGACATG
GTGGGCCAAGTGGGAACCGTGGCTGGGTGAGCTGGACAGC
AGCAGGAAACCAAATTGTGGAGTGGACTGACTGAGAAAAT
CAACCCCACTCCAGCCCTAACCCCTCAACCTCGCCCTTGA
GAATGTTCAGGATTTATTGGAGGACACTAGTACAATTGCT
ATAGGATGCACAACAAGGGCTCAAGTCATTCTTCTTGAAT
ATTCTATTTGATCTCAGTAAGACTTACCTGTACCCAGGTG
GCAGACGTATGAATCATGGGCTAGGAAGTCCTCTTGTCCA
CTTCTTAGACCGTGACAACTTAGATTTTACTTCACTCTCA
GAACTCCTTTTTATACCCACATCCCACCTCTGATTTATAC
TTCTATATTCTGTCATCTGAAACATCTGTTTTGATAAAAA
TATCTGATTAGGTACCTTTTAAAGTATTTCTAGCAAACAT
TTTCTCTTTTTTATTAAACAAATATATGTTATATGAATTC
AGGATTATTGCCAGCACCTTGGCCAGTTATATAAGTGTTG
ATCTGTGAATCAAAATTCTGATTTGTGTTGTTGATACCCT
ATTTGTAGGCTTTGCTTGGGCTTTTCTGGATAAATATGAA
GGGATCATCAGGGTTTGTGTTAAGGTCTCTACATGGTTAA
GATTCCCAGAGGAAGGAGAAAAATGTGCAAAAATTATTGT
CTCAGGCTCCTAAACTGTGCTTCAAGAAGACAACAGAAAA
AAAACTCTCTCTGAGGAGGGAAAAAATAAAAAAACATGTT
TTTCAATTTGGGCCACGACAATAAAAATTGGTGTACATGG
TGGGTTGCCAGTACAATATTGGTGCAAAAGTCCCTCAGGG
CTACTTCCACAAGACTTGTTCTGCAGTCTTGACAAAATGG
TGGGAAAAGAGAGGGGCCCATAGATTTTTAATTTTATTTC
AATCAGTTGTGTTTCAAATCTTTTGCAATAAGACATGAGG
CCTAGTTTTTTTTGACTGGCATAAATTGTACATTAATGGT
AAAATAACATTTAAAATTAAATAAATTTATTTATGGATCT
AATAGAAATCATAGTTAAAGATAAATTTTGCCCAGCAAAA
TCAGGAATTAACAAAACTTTTGGTTTTAGAGCCCCCTTTA
TACTCTGAAACTCTACTAAAGATATCAAAAAATTTATGTA
TTTATATTTACAATAATAGAAATTAAAATGTTTAAAAATT
TTATATTAATTTAAAACCCAATAATAATCCCATTACATAC
TAGCTTAAATAATACATTTTAATGAAATGACTCTATTTTT
CAAATAAAAGTTTAGCGAGAAGAATGGCAGTGTTTTACAT
TTTTGCAAATCTCCTTAATATTGGGTCTAATAGAGAATTG
CTGGATTATTGTAACTGCTTCTGCATCCAATTTTTTTGAT
ATGTTGCTCTGTTCGAAGTAAGTGAAGAAACTGCAGTCTT
GCATACATGTATGTAGTTTAAAATGGAAGAATATTTTAAT
AGCTTTTAAAGATAGCTGTGAATAGTCTTCTTTGGAACTA
CATCCAAACTTTGCTGTAGTCGTTTCTTCAAGATTAATTG
TAATGTAGAATCTAAAACTATCTCAATACACTTCTCAAGA
CATTAAAATCCACTGATCTATTGTGTAATGTGAATGTTGA
TTTTGTAATATGATGCATTGAACACTTAGAGAATATTGTT
ATGCTGAGTTATACGGATCTTCCAAATGTTGATGAATTTC
ATTACACAATATCAAAAAAATTTATGTATTTATATTTACA
ATAATAGAAATTAAAATGTTTAAAAATTTTATATTAATTT
AAAACCCAATAATAATCCCATTACATACTAGCTTAAATAA
TACATTTTAATGAAATGACTCTATTTTTCAAATAAAAGTT
TAGCGAGAAGAATGGCAGTGTTTTACATTTTTGCAAATCT
CCTTAATATTGGGTCTAATAGAGAATTGCTGGATTATTGT
AACTGCTTCTGCATCCAATTTTTTTGATATGTTGCTCTGT
TGAGTAAGTGAAGAAACTGCAGTCTTGCATACATGTATGT
AGTTTAAAATGGAAGAATATTTTAATAGCTTTTAAAGATA
GCTGTGAATAGTCTTCTTTGGAACTACATCCAAACTTTGC
TGTAGTCGTTTCTTCAAGATTAATTGTAATGTAGAATCTA
AAACTATCTCAATACACTTCTCAAGACATTAAAATCCACT
GATGTATTGTGTAATGTGAATGTTGATTTTGTAATATGAT
GCATTGAACACTTAGAGAATATTGTTATGCTGAGTTATAC
GGATCTTCCAAATGTTGATGAATTTCATTACACAATATCA
AAAAATTTCGTTCATTAATATCGCTACCAAAATTCATCAG
GCAACCCTTTAAGTATTGGAAAGCTGTCAAGCTAATGGAA
GCGTTCACTTGAAGCTTAAATTGTGCTATTGGCAATAAAT
ACTGTCAGTTGTTTTCCTTAAGTGAGAGGCTCATTTTGTT
CATTTCTGAGGAAATGTCTGCCAAATATCCAAGTCTGAAT
AACCACATTTATCTACAAGTTTTTCTTTTCAGTAAAAATT
ATTTCACAAAATAGCACCTAGTTCAGCTCATAACCTAATT
GCACATTTTTTTTTTCTCACAACAATCATACTTCAGTATG
CAACAGCAGGGCCTTATGTATACTTTCCATTTTGTCACAC
AGAATGGTGAAAAGATAAGTACTCAAGGGTCCAGATTTAA
TAACACTAATGCTTTTTGCTTTTGCTGTGTCCCCAAGGAC
ATTCTTTTTTTTTTTTTTTTTTTTTCTTGAGGTGGAGTTT
CACTCTTGTTGCCCAGGCTGGAGTGCAATGGCGCAACCTC
AGCTCGCTGCAATCTCCACCTCCCAGGTTCAAGTGATTCT
CCTACCTCAGCCTCCTGAGTAGCTGGGATTACAGGCAGCT
GCCACCATGCCTGGCTAATTTTTTTTATTTTTAGCAGAGA
CGAGGTTTCGTCATATTGGCCAGGCTGGTCTCGAACTCCT
GACCTCCCAAAGTGCTGGGATTACAGGCATAAACCACGAC
ACCTGTCCAAGGACATTCTTAAGTGAAAGTGGATGTATTG
GCAGTGAGGAAAATAATAAAGAGACTAATATGAAACCACT
ATACAGTTGGTACCACTGCATTGATTCATCTTAAAATGTC
AGCTGTTGAACTCATCATTGTTCTGCACATTCAGTGTAAA
TCTCAACACAGTGAAACAGCAAATAATCTTATTATTAAAA
TGCCTCTGAGTTTGCTGACCCCCTGAAATTGTCTTGTGGG
ACTCCCAGGGGTCTGCAAACCACGTTTTGAGAACTGCTGA
AGTGTTTGAAGGTATGATTCCACATAACTAGATACCATTG
GATTTTAGTGTTCAATTATTTTTTCAAACTCCTTGAAAGT
TAATACAACATAAATTAATTTTTGTGTTCTTAATCACAAT
CAAATAAATAGTTTACTGAGCAAACTTATTTTGGTAATTG
AAAATGTCTACTAGTGACATAATGGTTGAATATTATGTCT
TCCCTGCTAATCCTCTTCTTTGAAGTATGTAAATTACAGA
GCAGCAGAAAGCAGATGATACTCTCTGAGTTCTATCTTGA
AAGATGATGGGTTAAGGAAAAAAATGCTGTTAATATATTA
TTTAAAATTGTATCTGAATAACTCACATTTTCTTCAATGA
CTTTTGATCTCTTATTTTTTAAGACTGTATTTCAGTCATT
CATTTTAACTATTAAGCCTCATTATCCAGTAAGATAGATT
ATTTCCATGTAGTGAGTATACATTACTTATAGTTGGAATT
GATTTTTTTTCCTTCTAGTTATCTGTGTTTCCCTTTTACT
AGCCACAGGGCATAATTTTATTGGAGCGTCCATGGAGCTG
TCTTTCAACTTCCTTTGTTCACCTTCCCTTCTCTCCTGGA
AACTTCACTTGCCATTCATTCTTCTTTGAAGTTGTCAGTT
TCTTTCTGCCTCTTAGGATTTCTCTCTCCTCAAGTGTGTT
TGCAGAGCATACCCCAATCAACCGAGTCCTTTCCTGCCTA
AGTAAAAATAAGCCTACAGACCTTTATTTACTTTTTGATA
TTAACTGAAAATCTACATCGGAGATATGAAACATTGCACA
GTCAGCTATCTCACTGGATCTTTCTTCTCCCCTGTTGGAG
ATGAGTTGTTCCTATTCCATATGTTTTCTCACCTCCTTGG
GGTGCCATCACTTTCTCCCTTGCATTGCTGGTCTGTGCTT
CCTTTCTCTTTCATTTTAGATTCTCATGGTCTAGCTCTTG
AACGTTTTTTTTAAAAATCACATATTTAATCATAATTCAT
TTTTTCCCATCTGCTATGGACTGAATGTTGAACCCCACTC
CCAAATTCATATGTTGAAGCCCTAATCCCCAAGGTGATGG
TATTCAGAGATGCAGTCTTTGGGAGGTATTTAGGGTTAGA
TAAGGTCATAAGGATGGGGACCTCATGATGGGGTTGAAAA
GAAAGACCAGAGAATTTGCTGTTCCTCACTCTTAGCCATC
TGAGGACACAGCAAGAGGATGGCTCCCTGTAATCTAAGGA
GAGAGCCTTCCCCCAAAATAACCATGCTAGCAGGCTGATC
GCAGACTTCTAGCCTTCAGCCTTCAGAAGTATGAGAAATA
AATACCTGTTGTTTAATCCACCAGCCTGGGCTGACTGAGA
CATCATCTATCTGGAAAATGCTTTTCCAATCTGTCAGTTC
GACTGCCTACTTTTCCCATGTCCATACTTGATCGAGCTGC
TGAGCAAATCTCACAGTTCCAAATGACTGGTGATACAATC
TATTTCTACTCATCTTCAGCACTATCTAGCAGCCCTTGTA
ATTAGAATGTCTTTAGAATGGGAGAAATTAGTGGCTATTT
TGATCCTTTTCTACCCTCTTCATACTTATCTCTGTTTCCT
GGTCCATTGTCAGAGCAGAGAACGGCTTCTACTTCATTGG
AGGGAGTGTAAATAAACATATGGTACAGAGAATCTGGACT
GTTATCTTTGCCTCTGTCACATTCTGACTGGGCGATGTTG
GAAAAATTATCTTCTCTGAGGTATTCTTTTCATTTGCAAA
CTGGGGAGGTATCAGTGTCAATATCACAGGAAATTCTGAG
TATTAGTTAAACTCTAATCACACTAATTGGAACATAAAAT
ATAATAAATTATTATTGATTGCTATGTTTGTTTATATTAA
AAAATTGAAACCCTTTTAGGGGCATTCTCTCAAATCCTTG
CCACTGTACCTTTAAATTTTTCTATATTTATGTTTATTTT
TTAACTTTCTCCTTCTATTATAGTGCAATAAGAGTCCTTC
CTCAACTTAAACACTTATTCTGCAGCAGTGCTATGCCTTC
ACAAGGTATTTGCTCTGTTGCTTTTACATATTACCTCCTC
TCTTCTTCATCTTCTTCCTCAACTGGAGCCTTCCCCTTAA
CCTTTAGATCTGTACAGGGTCGCTGATATTTTAACGTAAA
GCTATTTGTTTCCAACTCCCATTATTCTATCTTGTTCTTT
TTCTTAGACCCACCAGTCCTCCTTCATCTGGCTAATGGTT
CATCATTAAAGATTCTGTTTAGTTGTCACTTTCTCTAGAA
ATACTTCTGTACTTCCTACAATTCGGCCTAGATGACTTTC
TACTGCAGTTCCTTAGAAAACTGCTCCTTCCTGTTAAAGC
ATGTATCATGCTGGAGTTGCCTCATTGCTTGCTGGTGTCT
CCAAAAATATTGTAACTCTTTCAGAGTCAGGAACCTGTAT
TTATTTCATTTACTATCATATATTCAATACTGCACACAGT
GCTTGGGATATACTAGGCATTCAGTAACCATTTATCAACT
ACATAAAGAGAAACAGATAAAGCTTATGAAACACAAGTAA
GGAAGTTGAAAACGTTGGGGATATTTAAAAATCATGATTT
TGACTACTTGCTAACTTACATATTACCTCAGAGCTCTGTT
GGAATTTGTAAGATACATTATAAAAGTTAGCAAAATAGAG
ACCTGGCAGTGGAAAGGCCTAATGCTAATCCTATGTCAAA
TATACTTTGAGTAATTAAGTGGTCAGTGCAATTTTAAACT
TGCTGAATTGCTTCTGCGTTTCTATCTGCAGTCAGACTTA
TTTCTTCCAACGTGATAATGGTGAAAGGATTTGTGCAAAG
ACTTTTTTCTTATTTCCAAATAATCCACAATAATATTTTT
AAATTCCCCATACTCCAAATAGAACTCACCTTACTTATAA
AGGGAATTTGGGATATTTTGAGTATGATGCAGAATATATT
GATGATGTTAAAAATGTTGGACCGTTGAAAGACGCAATAA
GCCAAACTGTCCCACTCCTTTTGTTTTGTGATGGAAATGG
GAAGAGCTTCTGACAGGGAACATCTTGAAGAACACAGTGT
ACTACTTTGACTCATAAGATTTTATGAAAGCTATGCTCTC
TGAGTTAAATTATATTGCCTGACTCCTAGGACACAGAGGG
TACCCTGTGACCAATAAACTGTTTTAACATTTTTTCAGTC
ATGGTCTCTGCTTCCGTTTTAAAATTACACCAGTCACAAA
GAGCCGTGATGACTATCATAAAAAAAAAGTGGTGGGCTGA
TAGTTATATGTAGCCACAAACAAATAGCTCTCCCTGTTTT
TATACATGGGGCTAGACCTTAATTATTAAAACTTTCCATC
ATATAAATCTTAGCAACCTCAAAGTTAAGGAAAGTTTTTC
CTCCTGGAAGGAAGTATTGACATAGACATTAGAGGGGAAA
AAAGAGAAATACTATAGCTTGATCAGGACCCGTGAAATGC
TCTCTTACTCAAGTGAGTCATTTGCAATTCAGTGACCCAC
ATTCTAGTTTCATCCTAATCTTCATCTCCACCAGATACTC
TGATAATAGTACCTGTCTATCCTCCTACATGCAGGTCTTT
TCTCCACCTCCTTTTGAGAATAACGGAGGAAAGAAAGAGA
GATGTAATTCTCCTTATTGTACTGTGTGTGGGAAAGTTGC
TGAGGCACAACAGATAAAAAAACAAAGAGGCTGGACTGAT
GACCATTGTCTTAGGGTACTTCCTTACAGTTCTCTGGTCT
GACTTAATAAAAAATCACGGGAATATTATTTTTAATATTA
TCCTATTTATGATAATATATAAAAGAATGACATGTTATAA
TACTTTACTAACACTTTTTCTGAACTTAATACTTTTGCTG
ATTAATCAATGCAAGTTTTAGCTAAAGTTCTTAATTTGCA
ATCCACAGATTTGGATGTGATTGTATCCCTGTAGGTAGCA
TTGGTTTTTGTTTGTATACAGGTTGACTTTCCTTGGGACA
CTTTACTGGATTGCCCAAGGAATTCATGATTTGGAAAATG
TTAAGTATTGTTTATATCTCTTCACAAAGATTTATAAATA
TTGCTACAGATAAAGATATAGCTATAACTCTGTGAACTGT
ATATTATATAGATACAGTATATAGAGTATCAATTATAGAT
GTGTGTATGTGTCTGTTTATGTATGTGTGTGTACAGATAT
AAATACATTGGTACATATATGCTTACAATATCTAGACACA
TGCATATACTATCTATCAATATATAAAATTATTGACATTT
AGAGATGATCAAGAGTTTCACTGAAAAAGATCCTGGATAT
GTTGAACATTTTTCTTGGAAGGAAACACAGATCAGAATAA
TTTTATACAGTGATCACTAGGATGAGAAACTGCTTAGGGA
AAGAAAAAGAGATACAGAAATAACTCGCAGTAAAGTCAAA
GCACATGAAAGAAAGAATAAAATCAAGACCTTTTGTATAA
TTTCAATCATCTTATATTTTTCTTTGAATTTTCTTCTTGG
TTTGATTTTACTATAATGACTACCAATGAATGGCCATGCC
AATATTAACAATGAATGAACTAAACATAAATAATCAATTG
AATTACTGTCTTCCCGTCACTCACCATGGACACATGTTCA
TTTGGAATAAAATCAGGGCAAAACTAACTGAGATTTAATG
CGATTTCTAGAATTAATACCCCCCACTACAACAAATACAT
AGAGAAAATCCTGAGAATATAGTTATTCTCTGCTAGAAGA
GGGCAGAGAAAAATCCACCATATTTTTATCATGAAAAATT
TACTGATGAGTTCCACAAACAGTTTTGAGGGCCTAAGATA
TGGCAATGGAGTGCAAATATTTTACAGATGCCTTAATTTT
TTTTTTTTTTGACTGTGCTTTGGATTTTTCACCTCTGTGG
CTAGACAAGATAGAAATGTCCCAGTATTCACCAATTTTAC
TCTCTATTTAGTTGGGGAAATGTTGTGTTGAACAATCCAG
AGAATATATACTTTCAAAGGGTCTCTAAGCACAGTTTGTT
CACAGTCAGTGATGCACTTGAGCCAGCAAGTGTTTAATTT
CTAACTTAATAAAATTACCAAAATGTGGATCTTAAAATAG
AGAGGTATTTAAGAAATGTCTCTTTGGGGAGTGATTGCTA
TCAACTGCACGTAAAGCACAATTGGATATTGCAATAGTAC
TTACTGTAAAAGAGCATCTGTTCCTGGGCCTATTAATCCT
CTTGCTTATAAAAACCATCCACCCCTGAGTGCAAAGAGGA
GAGTGGGGGTGGCAGAACTCACTGCTGGAATCCTCAGGTG
GGGAGGGCGCGGGCCATTGAGAGCATCCCTTAAAGCCACT
TTAAGGCACTAAAGTCCAGCATCTGTTTGCTAATATTGTG
TTTTCACTCTGCTAGGCCATGTCCAGTTTATTCAATCTAA
TGTAGATAATGAACATGAAATCTTTAGGGTGGCTAAGGAC
ATTTCCTAATGAATAAAAGAACCTTAGAAGGGGAAATGAT
GATAATGGATGAAGCAGTGTTCTTTGAATCACTAGACTAA
ATAAATTGGACATGACATAATAGCTTCCTGTTTTTGCCAG
AGACTCACTCTGGCTCCTTAGAGAGAAATTCAATCATTTC
TGTTTCGGTCAACTCTTTATCAGCTGTTAAACTATTTGAT
GAATAGCTCCAGCGAATATCCTGGGGCCTGGAATTTTTAT
GAATAGCTTAAGGTGCTTGTCTATATAACAGAAGAATTTA
GAATGTTTTGGCTAAGCATATTTTCCTTGCCAAATCTTGT
ATCCAAAATTAATTGTAATCAACTGATGTGCCTAATTGGT
GTCTTTTGAGAGTTGCCTTCATTTTCATTTTTATATTGCA
GTGGACTAATAACAATGAAAACACATTGGTGGTGAAGAAC
ACCACCAGTTTCCGTAAAGCTGAATCATCCTCTTTTAAGT
AGATGATTCTTTTTAAAAATGAGAATAATCTTCTGAAGTT
CCAATTAGGTTCCCACTTAAATAACAGTAAAATAATAAGT
AGTTCTTATACAGTGCTTATTATCTGCTGAAGTTCTAAAT
GCTTTACATATGCTAATTCGCTTAATCTTCCACAAAAACT
CTAGTCACAAAAACTCTATGAGGTAGATAAAATTAGTATC
TCTGTTTTACAGATGAGGAAACAGATCCAGAGAGGTTTAG
AAACATATCCAAGATCACAGAGCTATCACGTAGTGAAGTT
ATGATTTGAATTATAAAGCCTATGCTTTTTAACACGATGT
TAGTACTTCCTCTCGAAAATTTATAATACCAGTTAGGACT
ATTTAGTGTTGCTGATTTACTATCTGGTAGTAGAAAAGAT
AAGTTGGAAAATATTAATGTCATTACTAAATAGAGGAATT
AGCACTGAAATCCAGTGATACTTAACCCTGTTGATCATTT
CCAATTAAAGATGTTTAATGCACATGACCTTATGCTTTTT
TAAGGCTGCAAGGAACAGAGATAGATTTGGTTACAGTGTG
CAGTGAGGGTTTTGATGAAGGAAGAACAGGAAATAGACTG
AAAAGCTACATAAGCCCTACACTGAGAATGTAATTGTAAT
TCTGTAGTCACGCCTTGTGAGAAGTGGAACTTTGTTCAGC
ATTCAACATTACTCTGGTAATAACCTGGTTATCTTGTGTT
GCCTCCAGGAGGATGAGTCCATCATTCTCTTTTCTTGAGC
TCTGCTAGTTAATGCCTTTGCCTCTGTTTTAACTGCTTTT
CCTTCTGCTGCTGCTAGCTGACTCTGTCTTTATATGTTTC
ATATTTAAACTCCCTGAGAGAGAGTATTTGTTTTAGTTGA
ATTGCCACCATCCAGTCTAAGGGCATTTCTTATGAACAGA
ATCCTGTGACAGTCCCCTGTAGATGGCTGCCTTAGGATCC
AACATCCATTCCTGTATCAGACAGTTGTGGCCAACATTGA
CAACTGATGCCTTAGAAATTCCTGGGGCTAATTCTTTCAG
AAGAAAGCCAAGGGCAGTTAGACATTCAATGTATTATGTT
GAAACTGTACTTACATATATTTTCCCCCATATTACATAAA
TGCTAACCAGCCTAATAACTTTTCTCAATTAAGCTTGATA
TCAATTACAATTAATAAAGTTCCTTTTTAAAATAAAGGAA
ACTAGTGTTTTCTAAACACATAATTAAGGTAAAATTATTA
GCTAAGTATTAAATCTGAAGAAATATTCTACAGTATGTAT
GAATGTAAACCTACACAGCTAACTTCCTAATCCTCACCCT
TATTTTCTTACGAAGATTTAAGAACAGAGAGCAGATGTGT
CTCTCATTGAAGAACTAGAAGTTTTCTGTTGAAGTAAATT
CTTTCACATAAGCCTTAAATTATTCAATTCTGTTGCTACT
GGCTTCCTTTTATTTGGCTGTTAAAAAAAGAAAGAAAGAA
TTACTCTGAAGTTCCAGGGCACTACATGTCTTTCAAATGT
TAAAGATGGCCAGCTCAAGTAACAAGATACATTAAACAGA
AAGGATTCAGTCCCTGCGGATAGCTAGCTGTCCTCCTGCA
TGTGTTATTGCCTTGACTTAATGATGGCACTTCCTGATGG
ATTATTCACCGAAGCTTCTCTCACTAGCAGGCATCTTGTA
TCCCCCCGTATTTTTGTGACAGTTTAATATGGCAGACCTC
CAAACTGACCCTCATGTAGTAAGGAAAATGATCAGTTGGG
AAAAGAGGAGAAAACTAAAATGGGAATAAAAATGAGTTGT
GGTTAGCTGGAGTTTTCTCAGAAAACTGAGATACCCAGGT
CAGATTTTTTTTTTTTAACTTTTCTTTCTTTTGTTAAAAT
TTGATATGTTTTGAAGTAACAGGTCTTCATTGATTTACTT
CTTCTTTAATCTTTACTTGATAGATGGATTCCAAGCTCAA
TATGCCAATTCTCTTTTGTTACAAAGAATTTTATTTTATG
TTTGCCATTGAAAAATGTCTTCAGTACACTTTACCTGAAT
GCAAAACTGTGTTGTGCGTTTTCCCCCCTACTGATCTCTG
GAAATGTGTTGTGAATTGTCTGTTGTACTAAATTCTGGCT
GAACTTTGGTTCCAAGTAGCTTAGAGACAGCTCTGTGCTG
CTCATTACTGGAGATGTTTTTAAGCCCATGGTGGCAGGTA
ACGGAGAGGCTCGCGAAATATTTATAAGAAATAGAATCAA
CTGGATTAGGAGTTGGGAGTGTGTTATGCCCAGACCGTTT
ATTCCCCGAAGAAGACCACCAGAGTCCAGAGTCAAAGCCA
AGCGGCAAGGATCTTTAATGCAAGTTCGAACTTGGTCCCT
CCGTTCTACAACATACGAGAGGGCCCCGAATGATGCATGT
GCCCGCTTTTTATAGCCCGATGCATACAGGATATGTAAGG
TTACAGAGGTACAAAGGAATTCTTTTGGTTGCAGCATCAC
AACTGGTAATTGGTTAATATTTTAAGTTATACAATTAACA
GTTTTCTATTTGTTCCCGCGCATTTAGTAAAACTACAAAC
GGTTGTGACCTTATCAGGGGCTCTCTAGGTGGTGTTTCTG
AGGTGTGTGGGGGGGTGTGTTTGTGTTGGGCTCAGGAAGT
TGGGACAAAATAGAGGAATGTGTTTGTACTGGGCCCAGGA
CTAAGATATGTGGCAGACACCGTAATTAGAACAGAACAGA
GCGGGACAGAGACTTTCACAACGTTTGTCCTTACAATGTC
TGGAGTCTATAGATAACCCTGTCGGTTAGGTCAGTGCGAT
CTTTAACTAGGCTCCAGCCGGGCTGGTGCGCCGCCAGGGC
GCTGCCCGGGCTGTTTGCCTGTGGACTTCATGTCTGCCTT
TTAGTTTTTTCATTTGATCTCTTTCAAGTGCACCACTAAA
TTGCACCGCAAGTTGAGGTGGGTCGCTTAACCCCTTAACC
CTCAATGTCTTCATTGGTAAAAGGGATAGATTTGTCTTTG
TCCTCAGAGGTGGCTGTGAGTTTGAAACATTAGTATCAAC
TGTTTGGGACACGATGCCATTTCTGGGCCATTTGAAAATA
CTGTTTTTATTAGTTGAATATAATTCCCTAAGAAAACTCT
AGTAGCTGAATAATGCATTGTTGGGAGAGAAATCATCCAG
TAAAACAGCTAGCATAGAGATAATTTATCTTGAATTTACC
CGTGATACCAGAGAATATCAGACTTTTATAGACAGAAAGG
ATTTTTGTAGCTGAGTATATGCAGATTTTTATCTTAGATG
CTATGGAATTTTCATTAGTTTCCCGAGAGATCCCAGGGAT
ATTACAGAAAAAAGGGGATTGGATGTTTTCCTTCTCCATT
TTTAAAAATAGAATTCAACATTTTTTCACCAATTCTGTGG
CTCCAAAAGATTTCAAATGAAGTATTTTGCCAAAACATAT
GTGAAGATCACCAATCATAGATCACGAATCATATTCAACA
TCCTCATTTACAGAATAAACTGATCTCCAAATCTGCCCCT
CAATTAGGCGAGTCTGTCATTTTAATTGATAAAAGAACTG
TAGCATTTTCAAAAAATTTGCTTAAGATCCTAGAGTGATG
TTTTTCAACCTTGGCCGCACGTTGGAATCACCTTGAGAGA
TTTAGAAATCTCAGTGCCCAGGTGGCTTCCAGGCCAATTA
TATCAAGTCTCCACAGGTGATTCCAACGTGCAGCCAAAGT
TGGAAACCACTGGCTTGGCAGGAGGGAGAGGTGACTTTGA
CTTAAGTTGGTAGGGAAGTGTTTATGGAGAAAGTAGTTTC
TGAGTAGGATTTGAAAGATGCGCTGAATTTTGTTCAGAAA
AAATGTGGAAACATTTAAAGTGATCTAATAATACTGGTTT
CAGAGACTAAAGAGTTGTTAATGTACAGAGAGAGCGAATC
AGAAGTATAGGATGACATTACGAATCAGAAATAAATTTAA
ATTTCAAATTCTGGCCCTATTATCTACTACCTGTATAAAG
GTGGCCAAGTTACCTAATCTCTAAATCTTTTTATTTCCAT
CTATAAAATGAGAAATACAAGCACCCACTGATAAGGTTTA
ATGAAGGCCAAATGACAAAAGTCGTAGAAAGCACTACCCT
CAATGTCAGGTAATAGAAAGTGCTCAATATACGGCTAATA
CCAAAACATTTTTTACCAGCTGAATATCATTGAAAGTTAA
GGCGAACCACTAATGGAATTAAAGCATTTAGGGTCAGATT
GTGGGAGCCTTGAATGCCGAGATAAGCAGATTTTTCTTTT
CCCTTTTCTTTTCTCTGCATTGAAGCCTGTTTTTGAGCAC
AAGGCCAAAGCAACCAAAGGAGTATGTTGAGATTTGTGCA
ATCGCAGTGTGCAGGAATGACGGAAGAGAGAAGAAAGTGG
AGGCTGGGAAACCAGATAGAGAAGGTGTACAGTAGCGTAG
GGATGGGCTCCTGAGTTATAAGAGTTGAGATCTGTGAGGA
AAATTTGTAGATGAGATATTGTTCAAGAAAGTTCAAGTAG
AAGACAGTAACTGGCAGTAGGGGAATCTAAATGAAAGAAA
AAAGTCAGTGACTTTAAGATAGAAATAGTGACAGAGGAGC
CCAAACCCAGTTCAGATGAAGAGATAACGAGTTCATTATA
GACCTTTTAAGTCTGAGGTTGGGGCAGAACTGTTAAAAAA
GAAGGAGAGCGCAGAGTGGAAATGTCATGTGAACATCAGG
GGGAGGGTCAGGCATGACAAGAGAGTTTGATAACACTCAC
AGTCATAGGCATTATGATTGATGGGATGAGAGTGAAATCC
CACAGGTGAATTGGAAAGTCAGAGGAACACAAAAATCGTT
CATATTTCACAGGTGGCTCAAAATTTGCCTTTTACAACCC
TCCATTTCATTCTCTCTTCCACTTTCCTGCCATTTAATTT
CTTAATCACTCTTTTCCAAAAACCATTTGTTGTTTCAGTC
CCTCTGGAATGATACTCACTTCTTCTAATTTTCTTCTATA
CACCTGAGATTTTTGCGTATTTTATTTCTCGTGACTAAAA
TGTTCTTCTACTCTTTTTCTCTTGGGCTACTCTTCTAGGT
CCTTCAAAACTGAGGTAATATTTTTTTCATCCTCTTTATA
GCCTTCTCTAATTTTACCAGTAATATTCTTCTTTTTTATT
AATACTTCGTGTATATTTTTACAATTACATAAGTTAAAGC
ATGATTTCATGTTTAGTTTGTCTCTCTAACTAGATAGTAA
GTTACCCCTAATATGTTAATTGATTTATAGTCACAGATGT
TTGACAGACTTATTGAATAAATGAATGAGTATTTCTCTCA
CATCTGTGTCAATACTCATGCTCTAAGTCTCTAGGGTGTC
ATCTGAAAATGTATGCAAGTGTTTTATTTTCTAATAAAGG
CTGACAAATGCTGCTGGTATTTGACACATAAGACCCAGGA
ATGCTAAATATTCTGCAATGTATGAGACACTGCTTCACAG
TGAATAATTATTTCTTTCTAAATGTCAAAAATGGATCACT
AGGAATGCTGATCTGAGGAATGGTAAGTAGCTACTACCAA
GTAAGGCAATTGAAGTGGGCAAAGTCTTCCTCAGTTGACA
ACATAGTCTGGTATATCCCTACTTGAGAGGCAGAAACAGG
TATGCAGTAGTTTTTAAGTACTCTGGGCAAGAGAGAAAAA
CATTGGGGGTAGGGAGTGATAAAGGAGTTTTAAATGAGTT
CTGCTCTTGATACTATTATTAAATGACACTAGTAAGCTCT
TTTTTACTCTAAAATGTAAATTACACAATTTGATTAAACG
TTGGAAAAGATTGTACTGCAGATCTCACAATAATCAACTG
CTTGTTTAAATTCTTAGCCTCTTGACAGTTGCAAGAAGAA
GCAGTCAGTATAATTTTTTAACATCCTCAGGATAGTGAAA
AGTCCTTAAGAAGTGTTTTCTAATTAAAATTATTTAGATT
CCTTCTGAAATATAATTATTTAATATATTTGTGTTGTAAC
AAAATTGTATTGAATCAATGTCAGATGATCCCAATAGCCA
AAAAAAAAAAAGAAAAAAAGAAAAAATCCTGTTTTCTGTT
TCATGAATCATCTTAATTTGGAAAGAGTCATAAGATTATT
CCAAAGAATTTCATTGTCCTTTCACAGAGTTGTTTACCCA
GTGCCCCGTCAGACCTGCATATTTACTAAGTGGCTTTCTA
TGGGACCATTTCCTATTCATTTATTATGCATCTTCCCAAG
TTCAAGGCAAAGGTTGCCCCCACAGTGAAGTCATTTAGTA
AAAACACAGTATGAGCCAAAGCAGCCTGTTTCTAAGAAGT
CTGTTATTTGGCCTCTCACAGAAGGAGGGAACTGTTCTCA
AGAGCACTATGAGAAGTGGGATATGCAGTCAGTGGTCCAC
TCTTGTGTGCCATAGGATTTCTGAGTCGTGAGTGCAGAGA
AATGATCTACCTCCTAGCAGTGCTGAACCATTGTTGCTGT
GGTACTCTAGAAAATTCAGTGAGAAAAATAATTCATTGTA
TAACTTTTTTCCAGGAACTGCTTCTAAAACTTTCTGAAAC
AGATGATATCATTCAGCTGGTCACCAAAAGGTGACTTTTT
AAAAAAATCTGATACAAAGATAATAAAGATACAGATATTG
TTCTCAGTTTTGGAAAGGGTAATGTAACAATACATTGTGT
CTATATCTCAGCCCTAGGCCTGTCTTCAAAACACATACTA
GAAATTAAGACCCTTAAAAATGTCCACTTATTATTTGTTT
TGTAAACCTCATGGTGAATGATATTTATGATCCCAATATA
ATGCTTAAGAAATAATTGTTGAACAGATGCTGGGGTATAG
TATTTTTAAAATTTTATTTTACTTTAAGTTCTGGGATACA
TGTGCAGAATGTGCAGATTTGTTACATAGGTATATACGTG
CCATGGTGGTTTGCTGCACCTACTTGACCCATTGTCTAGG
TTTCCTCCCCTCACCCCCCAACCCCCAACAGGCCCTGGTG
TGTATTGTTCACCTTCCTGTGTCCCTGTGATCTCATTGTT
CAATTCCCATTTATGAGTGAGAACATGCGGTGTTTTGTTT
TCTGTTCCTGTGTTAGTTTGCTGAGGATGATGGCTTCCAG
CTTCAACCATGTCCCTGCAAAGGACATGATCTCATTCCTT
TTTATGGCTGCATAGTATTCCATGGTGTATATGTGCCACA
TTTTCTTTATCCAATCTATCATTGATGGGCATTTGGGGTG
GTTCCAAGTCTTTGCTATTGTAAATGGTGCTGCAATGAAC
ATACGTGTGCATGTGTCCTTATAGTAGAATTATTTATAAT
CCTTTGGGCATATACCCAGTAATGGGCTTGCCGGATCAAA
TGTTATTTCTGGTTCTAGATTCTTGAGGAATTACCACACT
GTTTACACTCCCACCAACAGTGTAAAAGCGTTTCTACTTC
TCCACAGCCTCACCAGCATCTATTGTTTCTTGACTTTTTA
ATAATCACCATTCTGATTGATGTGAGATGGTATCTCACTG
TAGTTTTGATTTGCATTTCTCTAATGATCAGTGAATGTTG
AGCTTTTTTTCGTATGTTTGATGGCTGCATAAATGTATTC
TTTCAAGAAGTGTCTGTTCATATCCTTTTCCCACTTTTTG
ATGGTGTTATTTGTTTTTTTCCTGTGAAAATTTTTTAAGT
TCCTTGTAGATTCTGGATATAGTATTTTTAAAGTTTTCTA
CAGCAAATTAAAAAAAAAATGGTATTTACCAGGACAGTGT
CATATGAAAAGAAACCACAAGGTGGCACCAGAGTATTTAC
TGTTATTCTAAGACAATGATAGGGTAATGTTCTTTTAAAG
GATATTTTTAGATTTTCATGTAAATGACTTAAAAACAGGA
TTAAAATTTTAAATTTCAAATGTTTTCTGGGTCGGGGTAC
TATTTTGCCGTCAAATGTGAGAACACCCTGGGTAAGCATT
TTAGACGACAAAACTGAGGAGAAAGTCAGAAACGGAGGGC
TGAAGAAGGGATGTGTCATCATAGCATTCCGGAGGCTGAT
AAAAATGACTACTTTGCTCTAAACAACACAAAATCCATAT
ATGTATCTATTGGCATGTGTGTATATGTATGTGTATACAT
ACATCCATTGTGTACATTGATTTTACAAATACATTTTACA
CGTATTATGTATAATATGTATGTCATGTATAAAACATATA
GTATTATCTGTAATATATGCTATATGTAATGTTATCTATA
TATCATATAGCACACACACACATGCACCCACACAAAGCAG
TAGATCATTTTCCTCAAAGGAAGCTCGCTGGGTTATTTTG
TGACTCCATGCCTTTCCTAGAATTGCTCCCTGTCTCACAT
TCCTGTTCCTCTGAACATTCAAAAATTCCTTCCTTAGTAA
AGCACTTCCTGACACCTGCCCAGGGAAAACCTATTACTAG
CTCTATAGTTTGTGCCCCATTGTTTCCTTACCTAGTTTTA
TATCAGCATCTATGCCTTTTCAGTGGACCTATTTATTTTC
TAACCTGCCGTATTTTATTTAATTGTACATCCTTTGAGGA
AAGAACTGTGTCTTGTTTGCTTTTGCCTCTGAGAACCTGG
CACATAATGGGAATCTAAGAAATGCTTCATGAATGAATGT
CAGGCATTTCATACTGACAGAGCAGAATGAAAGAAAAGCC
ACACAGAACACAGAATGTACTTTAAATAATGGTCCCAAAG
TGAACATTTTCTGGCTAATATTGTTATCAATCACATTTAA
TCAATAACAGTGAGTATAAAATCATAATTAAATTGCTAAT
ATCACGAATGTGAATATTATCATTAAATGGTTACTATTCT
TCCTATTCCTTGGGGTGTGGAGTAAAATAAACTAATTTTA
ACAGATATGAAGGTTAGAGAGATAAACATTATTTTAACCA
TTTTGCATATTAACATTAACTTGTACTTGCATAACTCTCC
ACCTCCTCATTCACTGCATCTATAAACTGAATCAAATAAA
ACTAGACTGAACACTGATCCTTCCAAATGCTGGTTGGCAC
TCCCTTATCAGCTAGAAGTTTAAGTTTTTTGAAACCCCTG
TTTACAAACCTTCTGCTTATTTCCAAATAATGTTGCAATG
CTAACATCTGAGCCAACAAGACTTACTTTTCAAGAACCAA
ATGCTCAGCTAAATAAAGATACAGTATCTTGGAGTTATGT
GGGTTAATGAATACTTTTGTGAGTAGTTCAGTTTCTTTGA
AGGAAAAATGTTTCAGATAAATAAATTTGTATTGTATAAA
ATTGGAATAATATTTTCAATGGCAACATTGTAACAAACAA
TATTTAAATTTCCATTGTAAAGCTAGAAAATGGAATTGAT
TAAGATCTCATTTCTGCTATATATCAATATGCTAAAATAA
CACATACGCACACTCATACATGCCCACACTTTCTATCTCC
ACTAATTAAGGTCTTAAATGAGTTGAGATTAAAGACAGGT
AATGATACTGCATTCTGACCAAACAAAAAGTCTCTCATGA
TGTTCACTGGACAAACTGAAAGGCAACACAGAATCTGGGC
ACTGCAGCTCTAACTCTGCCATTTTCATGGACTTTTTCAC
ATTTTCTCAGACTTAAAGAATGAGCTATTTAACATCGAAA
ATCTAGAAGAGATATGAACATTTTCTGTGTCTTCAAAAGT
GATCCTTGTTCTTCCCAGGAATGTGAGAAAAATTATTTCT
CCTTCCCAATGTATGTAGATTTTGTAGAAAGAAATGTAAA
AATATAGATAGTAGAACCTTAAATCGATGCATATAAACCA
TTGCTCTAAACACGGACAGCACTAACTGCCACACATTTAT
TCATTGCAGAAACAATCCCATGCATACTCTCCTCTCTGTA
TCTCTCCTCTATTTCCTCTGTCATCCAGGAACAAACATAC
GTATTTTGGTTATTTCTTCCATAGTTTATGTACTCTTTTA
AAATCCAGTTTTCTGTGCATGAGTTATGTATCACTTTGAT
GAATCATTTCCACAAACCTTTAGCAATACAAATCTGTTTC
TTTTATTAACAAAGTGTTTCAGATACCTTACTTCCAGAAT
AGAGGACAAATGAGTGATTTGTGAAAGTTCCCTCTGTTTC
ATCACACTACATTTTGTCCTCTCTGCCTATACCTTTGGCT
GGTTCTCTGATTAATACAATGTTAGGCACTCAGTGGCCAA
TTATTGAAAGTTTGATTAATGAATAAATGCACCATTTGCC
CAGTTGTTGAATTAAAGACTTTGAGATGAGAGTTGTCAAA
TATATGTGTTTTGACTTCTTACATTGTTTACATAAATCTC
AAAGTATGGGTTATTTTATATATTCTTTTCATGTTTAGTC
AATGCCTAGCAGAATTTTCTTACCCAAAGAATGTATAATA
ATGCTGTCTTTATAATTTCTAATTCTATAATTGTGTTTGA
ATGGTGGCTCTATCATTTATTAGCTGTATTAATCTTTTTA
TTTTCAGGCTGGTTTCCCTTTGTAAAATGCAGAGAATAAT
AACTGGCTAATAGGTTTCTCTAGAAGATTAAATGAAATTA
TATGATAAAAACTGTTAACAAACTTTATCCAGTCATTTAT
TGCTGCTTAATAAACCACTTCTAAAATTTGGTGGAATAAA
ATGAAAACTATTGTATTATGCTCATAGATTCTGTGGTTTA
GGAACTGAGGATGTCTGGTACCTCAGAAGGCTCAAATAGC
TAGGGATGCATCAAATGCTGGTGGTGCAATCATGTGCAGA
GTTTCTTATGTACACACATAGTTGTAATGACTTGAAGAAC
AAGCTCCTCTGTGGTGTCCACTGGGTATTGTAAAGTATCT
TCTCCACTTGGTGTGTGCTTCTTGCAGCATGGTGACTGGG
CTCCAAGAGGGAGTGTCTTCAGAGAGAGTATGTGGAAAGC
AAGCATTCCAAACAATGAGGTGGAAGATGTGTGGCTTTTC
TGACCTAGCCTCAGATTTCACAGGAAGTCACTTTCCCTAT
GTTTTTTTAGTTACAAACTGTTCACTACATCCAGCCTAGA
TACCAAGGAAAGGGGAACTAGACTTCATTTAAGAATGGGC
AAGGTCATGTTGCAGGAGGACCTATGGGTGGAAGACATTT
TTGTGGTCATCTTTGTAAAATGCAATCTGTCTAAATAGTG
CTTGGCATATACTAAGTAATCAAAAACATTTTGCTATTAT
TGTAAAGGGTCCTATATAATTACAGTGTATACTTATGGAT
ATATATATATATATATATATATATATATATAGAGAGAGAG
AGAGAGAGAGAGAGAGAGAGAGATGCAGTCTTGCTCTGTC
GCCCAGGGTGGAGTGCAGTGGTGCAATCTCTGCTCATTGT
AACCTCCACCTCCCGGATTGAAGCGATTCTCCTGCCTCAG
TCTCCTGAGTAGATGGGATTACAGGTGCATGCCACTGCGC
CCGGCTAATTTTTGTATTTTTAGTAGAGACGGAGTTTCAC
CATGTCAGTCAGGCTGGTCTTGAACTCCTGACCTTGTGGT
CTGCCCACACCGGCCTCCCAAAGTGCTGGGATTGCAGGCA
TGAGCCACCTCACCCAGACTGCTTATGGATACTTTTGCAT
TTGTAGTCTGAGCAATAGGCTCTGAGTTTAATAAGAACTC
TGAATTCAGCACCTGGGACAGTGACTCACACCAACTGGCT
GTCAGTCATTATTCGTTGAATGAATATGAATGTTTTGGTG
AATGAACTTGTTCTATCTCCTGATCACACATTTGAGTTAT
TGATCTTCAGTGCCAACTGACACCTTTTCCTGGAATGAGC
TGGAAGAGTTTGTCCACTGAGATGACTAGAGCCTATAGAT
TCGTGATTCTTACATGGTGAGACAATGGTGCCCAGTTCTA
GCCGGGTGCCTTCCCTTTATCTTTGGGTAACTTATGGCAA
CATTGTGAAGATGTTTCAGCCCTCTGAGGTTAGCAGGGAC
AGAACGTTTTCTTGTTTGGGCAATTTTTTGTGTACATGTG
TTGTAACTTTATCTTAGTTTTCTTTGCTATTTACTCATGT
TAACTTGCCTTCACCTATGACTCAGTCCTTGTTTTTGTTT
GATTTGCTACTTAAACTTCCTGCCTTAGTAATCTTATTGA
GTAACATGACCTTAAAAACCGGTCTGTGTGTATCTGCCTG
TCTATCATTCTGCCATTCAATCAATTGACTTATCAAAAAC
TGTTACATACACATAATTTCTAGTCCAAACTGTCTACTCT
TCATCTTCACTTGTCTATCTAATAGCAATCTTAAATTTCA
CGTTTCCAGAAATAGATTTTCTGATTTTCCACTGCCCTCA
GGAACTCATCAACCTGCATCCAGAGACCTCCTTCCCCTTC
TGTCTTTATACTTTCAGTTGCTCTGGTTGAAAATTATCTT
ATTCTTTCTGCCTTCTCTTTTTCTCCTACTATCTGATTCA
ATATGCATGATAATTTTCTTGGTTCTGCCTTTAAAATACA
TTGTCACCTTTCTCACATTCCATGGCTGTGGCTCTGATCC
ATTCCATTCTCACCTCTCTCTTGCATTCTATTTTCATAGC
CTCCTCACTGGTCTCAGCACTTCTGCTTTTTCTTCCTGCA
TTCTATTTTCAATGAAGTGGTCAGAATGATTTTTAAAAAA
TATAAACCAGTTCATGTCACTTCTTTATTTAAAACCTTCC
TATCCTTCTCAGTGTCTCTTTCTATCTAATTCAGACCTCA
AGTCAAAGTTCTTACGATGACCTAAAATGCCCGAGAAATC
CACAGCTCATCCTCCACCACACATATCCCCATATGACTTT
CTTCTTGGTTTTCTCCCCCATTCTTCGCCGTATCTATACT
GACCTTTTGCCAAGCACGCTCCTGCTTTGGGGCTATTGCA
ATTGCTCTTCCCTCATCTTGAATTTCTCTTCTTCCAGGTA
GTCCCAAGACTGGCTGTCTCCTCTTCAGGCTGTTGTACAA
ATGGCGCCTTTTCAATGAGTCCATCCTGATCATTCTACTT
AAATTATAACTACTCCAACATTCTCCATCATCCCTCCCCG
CTTTATTTTTCCCACAGCACTTTTTCACCATCTGACATTT
ATTTTACTTATTTTGTTTCTTGTTCATTCCCTTACTGGAA
AACAAGTGGGATTTTTGTCTTTTTTTATCGAACTTAATCT
CTCTGAGATCCTAGCATGATGCCTTTCTCAGGGACTCAGG
AAATATTGATCAAATCCATGAGTAAATTAATAACATCCAA
AATATTATTATATGTTTATATTCAAATGAAATGAACTTTG
TCATCTATAAGATATTTATCAAAAATAATACCCATCAAAA
ACAATATATATTTTTTTCCGCAAGCTAGATTGTTTTAGTA
TTCTAAGTTTATTTCACGTTACTTTGCTTTCCTAAGAGTC
TTGACAGGCTATTGGTCCTTTATTAAGTGTTTTGTGCTTA
TTGATGCAACTTTTCTAGTGAAATAACTTATGAACTTAAA
TTCCAGGAGAATCTGACTTAATTTGTATCTTCATTTAAAT
ATATTATTAAAAATGAAAGTGATTTGCATAATTTGGGAGA
TATTGTTATGTATTTTTAAAATATGATCTTGTAAGTTATT
TTTTAACAAACACAGGGAAGTAGCGATTTCTACTGTAAGA
TAAATTGAGACCAAGGGCAGCCAATACTATAAAATTATAG
ATATTCTGGTGTTATAAATATGTTTAATATAAAAATACTT
GACCAAGTGTAGATTGATTCTTCATGCTTAAAAACAAGAT
CAAGAAAATAATTTAGCAATCTTCTAAACCAAAGGTAGTA
ACAATTGTGAATTATATGTATCATGAAATTTAGATGGATA
GTCTGGCTATGTGATTTGCTTTTTAAAAGCTTATATGAAG
AACTGTGTAAATACTGCTATTTACTGAGATTTCTAACGAA
TGAGGTGCATTACCTCTGTGGATTTCTCTTAACAGCCAGA
GAAAACATTATATGAACAAAACAAAATAAAATATTCATTT
TGTTTCAAAAATGAACTGTTTTGCTATTTTTAAGGCACAT
ACATGTGGTTATGTCACTTTTGCTGTACTTTTAATTCAGT
TATCAATTTTGATACATTATTTGAATATGCTAAATTTAAA
TTTGAGTTGTAAATAAGACATGATTGGTTAAAATTTAGGA
ATATTGAAAATTGAGTAAACATTTATGAATTGGTTTATTT
ATAATGACAAAGTTTTCATTAGACAATTACATATGCGTGT
TTATTTCTACAATATAATTAATTTTCTGTGATGTTAGAAA
AGTTTCTTAAGGTGATATACTTAATAAGGTGAATATAAGA
AAAAAATTTCTAATTCAGAAGGGATTATGCCCTGTTAGAG
TATTCTTTAGGCAAATGATGAGCTTTATAGCAGTGTATTA
GTCAGGGTTCTCCAGACAGATAAAAGCAATAGGATAAATG
GGTGGATGGATAGATAGATGAATACATAGACAGATGATAG
ACAGATAGATGAGGGGATTTAATAGGAAAATTTGCTTTTT
TAATTTTGGAGGCTGAGGCATCTCACAAAGAGCTATCTAC
AAGCTAGAGAACCAGAGAAACCAGTAGTATGGCTCAGTCC
AAGTGTGAAGGCCCCAGAACTAGGGAAGTTAATGGTGTAA
TTCTCAGTCTGGGGCTGAAGACCTGATAACCCAGGGGAAT
GCTGGTACAAGTTACAGCATCCAAAACCTGGAGAACCTGG
AGTTCTGATGTGCAAAGGCAGGAAAAGAAGGATATTCCAG
CTCCAGAAGAGTGTGAGAGACAGAACAAATTTGCCTTTCC
TTTGCCTTTTTGTTCCATCTAGGACCTCAACTGATTGATT
GGTGTCCACCGACATTGAGGGTGAATCTTCATCACTTAGT
TCACTGATATACATGCCAATCTCTTCTGGAAACACCCTCA
TAGACAACCCAGAAACAATGCTTTAGTAGCTATGTGAACA
TTCATTAATCAAGCTGACCCCTAATTTAACCACCTCAAGC
AGAATAACTAATGTAGTTGGACTACAACACAACCTAAACT
GGGATTCAGACTATGTAAACATGCGTGGAGAACGGATGGG
GGTGAATCGTGAATGAATCACCAGGGGTTTCATTGAGTGG
GGAACTCTGAAATCCCCTAGTTGGTCCTAATAAGCAGAGA
CAAAGCCAGTCATGATGGGCTGTACTTCCCAACAAAGCCT
TGGTCGTTGTGGAAAGCAGTGGTCCTGAGTTCAGAGTCGT
GGCTGGCATGTGAGTTCATTCAAGGCTAATTGCTTGTGTC
TGGGACTAGAAGAAAAAGCAAACAAAGACTTAACCACCTT
TTTTTTTTTTTTTTTTTTTTTTTTTTTTTTTTTACTGAAA
GCATTTAAAAATCTTGATAGAAAAGCAACATTACCTTGGG
ATTTCTTACACAAAAGGGGTGAGAAGTATTAGCTCATTTT
ACCAGAGACCACTCTACAGCTTTGACATTTGAAGAGCACA
GATGCAGATTTTGCTGCCCCATAAGAAAGAGTAAAGCAGC
ATCTCAGAGTTTCTCTTTGCATATAACTTTCGGAACTCTC
AAAAATATTTTGAAAAAGAGGCCTTGGCAATTATTTCAGA
ATCTATGATGTAAGTGTTAACAAGAGCATGAGAATTTGAG
CTAATATTGTTTGTATGACTTTGTTCCTGTGATGGTTAAT
TTTATTTGTCAATTTGACTGGGCTGAGGAATACCCAGACA
CCTGGTAAAACATTATGTCTGGGTGTGTCTATGAGGGTGT
TTTCAGAAGAAATTAGCATATGAATTGACATGCTGAGTGA
AAAATCTACCCATACCAATGTAGGCAGGCATCCTCCAATG
TTTTGAGGGCCTGTGTAGAAAAATAGCCACAGAAAGGGCA
AATATCAGCTTTCTCTCTTTGTTCTGGGATATCAACCTCC
TCCTGCCTTTGGGCATTGGTGTTCCTGGTTCTTAGGCATT
TGGGCTTGAACTGGAGCTAGACCACCAGCTTTCCTGGGTC
TCTAGCTTGCAGTTAACAAATGGTGGAACTTCTCAGCCTC
CATAATCTGGTGAGCCATTCCTCATAATAAATCTCTTTGG
ATATATTTATATATATTCTATTAATTCTGTTCTTCTGGAG
AATCTTGACTGATACAGCCCCCATTAGCTGGTGAGGTCCA
GGGAGAATCATATTGCACTAAAATCACAATAACAATTTCT
GCTTTATGGAACTACACACAATGGCTGTATGGCTACCCAT
GTCTGGTATATAATAGTTATTCAGTAAAAGTTTATTCAAT
GAGTAAATATTTAGAAATAATAGAATACTATCAGAGGGCT
AAATAACAAATCTACCTTCTTTGGAATGCAGGATTTATAT
TCTAAGGACTGAGTGTGAAATCCATCAATGAGACTAGTTT
TGTGATGTTGATAAATCATCTCCCTTCTTCATGCTCATTT
TTCCTCGTGGGAATATAAAATGGCGACCTTGTTGGAATCA
GATTAGATCATCGTTTCGCCACAGTGTGATGTAATAGGAA
AAATTCTGCAGAATGTTCCATGGTAACATCGCTTCTCTTT
TGTGTTCTTTCTTTAGGTCCCAAGTGTCAATTTTCATAAA
TTCAGGACTCTGACTTTGTATTTCTGTTTCTTTCAAATCC
AACATTAATTTATGTATATTAATATATTCATACTTATTCA
AATTTAACAGTAATATACATTTCCCCATTTTTATGCTCTT
TTTAAGTTATTGAAATACAATTTACATACCATAAAATTCA
CATTGTAAGACTACAATTCAGTGATCTTAGTAAATTTATA
GTGTTGTGCAACCTTCATTACAATCCAATTTTAAAACTTT
TCTATTTTTCCCAAAAGTTCCCTTGTGCCTGTTTACAGTT
AATCCCCTTTTCTGCTCAGTGATATACAGTTAAGCACATG
TATTATATCTTTCACAGATAATTACATTTATCCTCCATTT
TTAAAAAGCTTCAGATATTAAAGAAGAGATATCAAAAGAA
TAAATTATTATTAACCAAGCAGGCTGAAATCAAGTAGCAC
AAGTGACTACTTAAAAAAAGTTTCCACAGCACAGCAGCTG
TAAGTGTCTAATGTCTGATTTTTCTGATAATATGTAATAG
GTATCTCTAACTCTCTGTCTGAGGTAGTACTAAGGTGTCA
GTGGTGCTGTGGAGGAAGTGATCTACTCAGTAGCAATTCT
GGTGTGGATTTCTAAGAATGCTTCATATCTGCATAGAATG
TCAAAAAAACAAAAAACAAAAAAAATGTATTTTACTTCTG
TCTTTGACATTTTCCCAACTATGTGATGTTGAATAAGCTA
TTTGAGGTCACTGAACTTGTTTCTCATCTGTAAAGTGGGA
GTAATATTGATTTTTCTTTTGTTGCTGTATAGGGTTGTTA
TCACAGTAAACAAAATGTCTATGAAAATATCTTGTAAACA
ATTCTACACATAGGTTAGTTTTCCCCCTCATTATTAATAA
GTACCAACTGTGTTTACAGTGAACTCATTTTACAAAGATC
TAAAACTGAGTTGATAAATAAACGAGATAAAGTATTTTTC
ATATGTGTGTTTATAGGCTCTGTGGTTCATTAAGTACATG
GGTTGAAAGTAATTAACATCCATCAGAATTACATTTTCAC
ATCACTTAAATGACTGAAATCTTAATATTAGTAGTACATG
TACAGAGTTTGTTGAAATTTTAATATGATTCTGTCTTTAA
GTCCTGGAAATCTAATGTTTGACTTCTCTTGATGAAATTT
GCCAAGAACTTTCATCTTTCCACTTGAGCAAGAATTTTAA
GTTGCTAGTGGCACTCGGTGGGAAGCCTCCTACGCAATGA
GATTGCAGTTTCGCTCTCTGTCAAGGTTAAAAGCTCAATA
GTATCTTGTCATATAGGGCAGAAGCAAGCTATTAGAATTG
TCTTTAAGTGGAAAGAAATGAAATGAGGAATTTATAAAAT
TTTCCAAATCCCACTTCTCAAATATCTTTTCTGTCAGATT
CCTCTGCTTTTGAATGGAACCCATTGTTGATAAAGCCATA
CAAGCCTTGTATTGCAGAGGTTTCTTTATCTTGTGCTTGA
CAGAGAAAAGACTCATTCTTTGCAGGCATACGTTGCACAG
CTTGACAGTATTAAACATTGTAGATTTTAAGTTATATTTA
AGTATTAGTTCCCATTAGGTTGCCGTATTTAGAGGGTTAG
CCGTCTTGGTATTGTTTGCAAAGAATATGCTCATTCAAAA
GAGCTCAATTTAAAAGTACATGAAGACATCAACAAGAATT
TTTTAAATACTGGTTTATCACAATCATTGTCTCAGTAATT
GTTTCATTAAAACTAAATCATAGATGAATAATGAATAATA
AATAATTATCCCTTTTGTTTGTCCATTGCTTTGATAAGAG
AAACTTCCATTTTTCCCTTTTTAAGGTATTTTTAATTCTC
TGGGTAAATATTTATTTGCATGTTTTCATCTTTACTTTGG
ATTGATTTTTAAAATATTAATTTAAAAGTAAAATATAAAT
CATTTTCCATTACATTGAAAAATCATACATTCATATCCTG
GCTTACACAGCCTACATGATCTAACACTGGCCTCCCCCAG
TCTAATTTTCTGACCTCGACTTAAGCCATTTTTCAGTACA
ATTAAACTCTAGCCCTTAACTCTTTTTTTTTTTTTTTTGC
TTGTCCTTCCTACTTGAAAAGCCTTAGCAGTCCTAGCACT
ACCAGTCTCCTCTTCCTGGAATGTTCATCGCTCTAATCAT
GCCATAGCTACTGTTGCAGTTCAGTTTCCCAGGAAACAGA
CTCTGAGGTGAAAATTTAGATGCAGAGAGTTTATCAGGGA
GTGCTGTCAGGGTCAATGTTTTGCAAGACAGGAAAGCAAG
ATTAGGCACAAAGAGAAACTGGGCTGTAACACAACCTCAG
TAAAATCCTTAGGTGGCCTCATAGGGAAATTGAGACCCTA
AGAGTTGTCTGGAGTTGGATCAAGGAGGTCAGGACTTTAT
TCTGCATCATTAATTGTTAGGGACTGCAAGATGCTCATGG
AAGGAATGTGATTGGGCAAGACAGCTTTTTCTAGTAAAGA
ACATTTCCAGAGGGGCCTAATGATTGAGAGTTCTTGGTCA
GCAGTACTTCCAGCAGTGGGTGGAATATCTACTCTAAGTG
TATCTTCATAGGGTCCAGTCCAGCTGCCTTTTTCTTTCTT
TTTCAGATCTCGGCCTAAATGTCATCTATTCAGAAGAGCT
TTTCTTTTTCACTGTGGAAGATCCCCAGTGAGTTACACCC
TGTCTACCCTTCTCCTTGACTGTGAGTGTTGTCATCAATA
GGACATGGCAAAAGTGATAGACTACCACTTCCATGATTAT
GTTATGCCATATAAGACTTTGCCTTAGCTGGCCAGGCAGG
ATGGCTCATGCCTGTAATCCCAGCACTACGGGAAGCTGAG
GTGGGTGGATCATTTTGTGTCTGGAATTGGTTCCTTCTGG
TGAGTTCTTGGTCTCGCTGACTTCAAGAATGAAGCCACGA
ACACTCACGGTGAGTGTTACAGTTCTTAAAGATGGTGTGT
CTGGAGTTTGTTCCTTCAGATGTTCAGATGTGTCTGGAGT
TTCTTCCTCCTGGTGGGTTCGTGGTCTTGCTGACTTCCAG
AGTGAAGCTGCAGACCTTTACAGTGAATGTTACAGCTCAT
AAAGGTAGTGCAGACCCAAAGAGTGAGCAGCAGCAAGATT
TATTGGGAGACAAATAACAAAGCTTCCACAGCATGGAACA
AAACCCTAGTGGGTTGCTGCCGCTGGCTTGGGTGGCCAGC
TTTTATTCCCTTATTTGGCCCCACCCACATCCTGCTGATT
GGTCCATTTTACAGAGCGCTGATTGGTCCATTTTAAAAGG
AGCTGATTAGTCTGTTTTACAGAGAGCTGATTGGTCCGTT
TTTACAGAGTGCTGATTGGTGTGTCTACAAACCTTTAGCT
AGACACAGAATGCTGATTGGTGTGTCCTTATAGAGTGCCA
ACTGGTGCATTTACAAATCTTTAGCTAGACACAGAGCGCT
GATTGGTGTGTTTACCATCCTTCAGCTAGACAGAAAAGTT
ATCCAAGTCCCCACCTGACCCAGAAGCCCAGATGGCTTCA
CCTCTCAACTTGAGGTCAGGAGTTTAAGACCAGCCTGGCC
AACATGGTGAAACCCCACCTCTACTAAAAATACAAAAATT
AGCTGAGCATGGTGGTGGGCACCTATAGTCCCAGCTAGAA
TCACTTGAACCTGAGAGGTAGAGGTTGCAGTGAGCCGAGG
TCATGCCACTGCACTCCAGTCTAGGTGACAGAGCAAGACT
CTATCTCAAACAAACAAACAAACAAAATAAAACCTTGCCT
TAGTTGACTAAGAGAGAGACTCTTACTGGCTTGGAAGAAA
CAAACAGCAGTGGTGTGAACTGCCTGTGAATATGAAGCCC
TGTGCACATAACTACAGACTGTCTCCAGGACTTGAAGGCT
GCTTCCAGCTAATAGCAGTCATACCATCAAGCCATCATTA
TGGCCTCCCTGTCATACCATCATAAGGAAATGAGTTCTAC
TGATGAATGGTCTAGTGAGTTTGGAGAGGGACCCTGAACT
CCAGAAAGAATGAAAATTAAAACAATAATGAGATATTACC
TCATAACTGTTAGGTTGACTATTGTCAAAAAGTCAAAAGA
TAATATGTGTTGGTGAAGATGTGGAGAAAGCTAACCATTA
TACATTATTTTTGGGAATGTAAATTGGTACAGTCATTATG
ACATTAAAACATTATGGAGGTTTCTAAAAAAATTAAAACT
AGAACCACCATATGACACAGAAATTCATTTTCTAGGAAAA
TAACCAAAGGAAATAAAGTCACTACCTTGTAAAAAAAAAT
CTTCACTGCCATGTTAATTGCAGCATTATTCACAATAGCC
AAGATTGGGAACCACCTAAATGTCTATTGATGGATGAGTG
GGTAAAGAAAGTGTGTAATACACACACACACATGCACACA
CACAGATATGCAGTGGAATATCATTCAGCCTTCAGAAAGA
AGGAATTCCTGGCATTCGGGACAACATGAAAGAACCTGGA
GACATTATGCTAAGTGAAATAGTCACAGAAAGACAAGTAC
TGTGTGATCTCCCTTGTATGTGGAATCTAAAAATGTTGAA
GTCATATAAATAGAGAAGGGTGGTTGCTAGGGGTTGAGTG
TTAGGGAAAATTAGGTGATACTGATTAAAAAAATGTAGTT
TCAGTGATAAGATAAATTCTGGAGTCCTAATTTACAGCAT
GGTAACTATAGATAATAATAATGTATTTCATACTTGAAAT
ATGTTAAGACAATAGATCTTAAGTATTCTTATCATTCAAA
ACAGTATCTATGTGAGGTGATGGAAATATTAATTAACTTG
ACCATGGTAATCATTTCACAGTATGTAAGTGTATAAAAAC
TTCATGTTGTATACCTTAAATATATACAAATCTTAAAAAT
TATTAATACATAATATTTGTACATTTTAAAGGAGTATATG
TGATATTTCATTATAATTGTAGAATGTACAATGGTCAAGC
CAGGATAGGTAGGGTATCTATCACCTCAAATATTTGTCAT
TTCTATGTGTTGGGAACATTCAAGTCCTCTCTTCTTGCTA
TTTTGAAATACACAACATATTATTGTTAACTATAGTAACC
CTACTCTGCTATCAAACACTTTAACTTATTCCTTCTAGTA
AACTTATGTTTATTTAATCAACGTCTTTTCATCCACCCTC
ACCCCTCACAATGAATGCACTATTCCCAGTTTTTTGTAAA
TATCATTCTACTCTCTACTATGAGATCAATGATTTTAGCT
CCTGTATGAGTAAGAACATGCCTGTCTTTTTATGCCTGGC
TTATTTCACCTAACACAATGACTTCCAGATCCATCCGTGT
TACTACATATGACAAGATTTCATTATTTTTTTATGGCTGA
ATAGTACTCTATTGTGTATATATACTACATTTTATTTATC
CATTCATCCATTGATGGACACTTAGGCTGATTCCATGTCT
TTGCCATTGTGAGGTTGCAATAAACGTGAGGGTACAGGTA
TTACTTTGATATACTGATTTCCTTTCTTTGGATAAATACC
CAGTATTGGAATTGCTAGATTTTTATTCTAGTTCTAATTT
TAGTCTTTGGAGAAATATCCATACTAGTTTCCATAAAGTT
GCTACTAATATACATTCCCATCAGCAGTATAAAAGAGTTA
TCTTTTCCCTGCGTCCTCATCAGTGCCTGTTATTTTGTGT
ATTTTTTGTACTAATCATTCTAACAGGGTTAAGATGATAC
TTAATTGTGATTTTGATTTGCATTTCCCTGATGATTAGTG
ATGGTGAATGTTTTTTCTTAAATACCTGCTGGCCATTTGT
ATGTCTTCTTTTAAGAAATGTCTGTTCATGTCCTTTGCCT
CTTTTTAATAAGATTATTTGCTTGTTTTTATTTCTTTGCA
TTGTTTGAATTCCATGTATATTTGGATATTATTCCCTTTC
CAGATGAATATTTTGTAAATGTCGTCTCCCATTCAACAAG
TTGTCTCTTTAATTTGTTGATTGTTTGCTCTGCTGTGCAG
AAAGGTTTTAGTTTAATATAGTCCCATTTGTCTATTTTTG
CTTTTGTTGCCTTTGCTTTTGAGGTGTTAGCTATAAAAAT
CTTTGCATACACCAAAATCCTGTAGTATATTACCTATGTT
TTCTTTTAGTCATTTTATAATAGTAGGTTTTATGTTTAGG
TCTTTAATCCATTTTGAGTTGATTTTTGTACATGGTAAGA
TATAGAAGTCTAGTTCCATTCTTTTACATATAATATCCAG
TTTTTCCAACATCATTTATTGAAGAGGATATTCTTTCCTC
AGTGTACGTTCTTGGCACTTTTGTTGAAAATGAGTTGGTC
ATTAAATGTGTGAATTTTTTATGGGCTTTCTATCCTGTTC
CATTGGCCTTTGTGTCTGTCTTTTTTTGTGTGTGCGTTTT
TTCCCTTTACATGTTGTTTTGGTTGTTCTAGCCTTGTAAT
CAATTTTGAAGTCAGATAGTATGATGCCTCCACCCTTTGC
GCAAGATTTCTTTGGCTATGTGGGTTCTTTTTTGGTTCTG
TATTAATTTTATGATTGCTTTTTCTATTGCTGTGAGAAGT
GACATTGGTATTTAGATAGTCAATTGCATCTGTAGACTGC
TTTGTTAGTATGGTCAGTTTAACAAAATTAGCTCTTTTGA
TATATCATCATGACATGTTTTTCCATTTGTTTATATCCTC
TTCAATTTTTTTCATTAATGTTTTATAGTTTTTCTGTAGA
GAGTTTTCACCTTATGATTATGTTTATTCCTAAGTATTTT
TTGTTATTATTTAAAATGGTATCACTTCTTGCTTTCCTTT
TCAACTATTTCATTATTGCTGTATAGAAACATTACTGATT
TTTGCATGTGGACTTTTGTGTTAGTCCATTTTCACACTGC
TACAAAAATACTACCTGAGACTGGATAATTAATTTATATA
GAAAAGTTTAACTGGCTCACAGTTTTGCATGGCTGAGAAG
GCCTTGAGAAACTTACAATCATGGCAGAGGTGAATGGTAA
GCAAGGCATATCTTACACGGTTGCAGGTGATAGAGGAAGC
AAGCAGGGGAAAGGCCACACACTTATTAAACAACCAGACC
TCTTGAAAACTCCTTTACTATCGTGAAACGAGCATGGGAG
AACCACCCACATAATCCTATCACCTCTCACCAGGTCCTTC
CCTCAACATACAAGGATTACAATTAGAGATGAGATTTGGG
TAGGGAGACAGAGCCAAACCATATCATTCCACCCCAACCT
CTCCCAAATTTCATGTCCTTTTCACATTTCAAAACCAATT
AGGCCTTCTCAACAGTCCCCCAAAGTTTTAACTCATTTAC
AGCATTAACTCAAAAGTCCAAGTCCAAAGTCTTATTTGAG
GCAAGGCAAGTCCCTTTTGCCTATGCAACTGTAAAATCAA
AAGCAAGTTAGTTACTTCCAAGATACAATTGGGGTACAGG
CATTGGGCAAATCTTTCTATTCCAAATAGGAGAAATTGCC
CAAAACAAAGGGGTCACAGGTCCCATGCAAGTCTAAAACC
TGGCTGGGCAGTCGTTAAATCTTAATGCTCTGAAATGGTC
TCCTTTGAATCCATGTCTCAAATCCAGAGCACACTGATGC
AAGACATGGACTCCCACGGCCTTGGGCAGCTCTGTCCCTG
TGGCTCTCAGAGGTACAGCCCAAAGTTGCCTTCATGGGTT
GGCATTGAGTGCCTGGAGCTTTTCCAGGGGCATGGTGCAA
GCTGCTGGTGAATTTATCATTCTGAAGTTTGGAGGACAAT
GATCCTCTTTCAAAGCTCCACTAGGCAGTGCTCAGAGGGG
AGTCTGTATGGGGGCTCCAACCTCACACTTTCCTTCCACA
CTGTCTTAACAGAGGTTCTCCATGAGGGCTCTGCCCCTGC
AACAGACTTCTGCCTGGACATCCAGGTGTTTCCATACATC
CTTTGAAATCTAGGCAAAGGCTCCCAAAGCTCAACTCTTG
TCCTCTGTGTACCTGCAGACCCAACACCACGTGTAAGCCA
CTAAGACTTGGGGCTTGCACCCTCTGAAGGAATGGCCTGA
GCTTTACATAGAGCCATAGCCATAGCTGGAGCAGCTGGGA
CACACAGCACCAAGTCCTGAAGCTGCAGAGGGCAGCTGGG
TCCTGGGCCTGGCCCATGAAACCATTTTTCCTTCTAGGCT
TCTGATAGGAGGGGCTGCCATGTAAGTCTCTGGCATGCCT
TGGAGAGATTTTCCACATTGTCTTGGCTATTAATATTCAG
CTCCTCAGTACTTATGCAAATTTCTGCAGTAGGCTTGAAT
TTCTCCCCAGAAAATGGGTTTTTCTTTTCTAACACATGGT
CAGGCTGCACTTTACCAAATTTTTATGCTCTTCTTCCATT
ATAAACATAAGTTCCAATTTCAGAACAACTCTTTGTGAAC
ACACATGACTAAACACTTTCATAATAAGCCAAGTCACCTC
TTGAATGCTTCACTGCTTAGAAATTTCTTCTGCCAGATAC
TCTAAATCATCTCTGTCAAGTTTAAAGTTTCGTGGATCTC
TAGGGATTGAACAAAATGCTGCCAGTCTCCTTGCTAAAGC
ATAACTCTAGTTACGCTTTACTCCAGTTCCCAGTAAGTTC
TCATCTCTATCTGAGACCACCTCAGCAGAGACTTCATTGT
CCCTATCACAATCAGCATTTTTGTCAAAACCGTTAAACAA
GTCTCTAGGAAGTTCCAAACTTTCCTACATCTTCCTTTCT
TTTTCTGAGCCCTCCAAACTTTCCAACCTCTGCTGTTTAT
CCAGTTCCAAAGTTGCTTCCACATTCTCAAGTATCTTATA
GCAATGCCCCATTACCTCAGTACAAATTCTCTGTATTAGT
CTGTTTATTTACTGCTACAAAAATACTACCTGAGACTGGG
TAATTTATAAAGGAAAGACATTTAATTGGCTCACAGTTCC
TCATGGCTTGGGAGAACTCAGGAAACTTACAATCATGGTG
GAAGGCAAATGGGAAGCAAGGCACATCTTACACGGTGACA
GGTGAGGGATAGAGCAAGCAGGTGAAAGGCCAGACACTTA
TCGAACAACCAGATCTCGTGAGAACTCCCTTACTATCATA
AGAACAGCATGGGGACACCACTCCCATCATTCAATCACCT
CCTACCTGGTCTCTCCCTCAACGCATGGGGATTACAATTT
GCGATGAGATTTGGGTGGGGGTACAGAGCCAAACTATATC
AACTTTATATCCTACAACTTTCCTGAATTTGCTTATCAGC
TTAAAGAGGTTTCTTTCTTTCTTTCTTTTTTTTTTTTTTG
TCTTTAGGTTTTTCTAATTAAAAGATAATATCATCTGCAA
AGAGGGACAATTTGACTTCAACTTTTTCAACTTGGATGCC
TTTTATTTATTTCGCTAACCTGATTGCTCTGGCAAGGACT
TCCAGTACTATGTTGAACAGGAGTGGTGAAAATGGGCATC
CCTGCTTAGTTCCAGATCTTATAAAAGAGGCCTTTAACTT
TATCCTTTTGGTATACTAGGAAAGGATTTATCATAGGTAT
ACTTTATTATGTTGAGATATTTTCCTTCTGTGTCTAGTTT
ATTGAGAGTTTTACCTAAAAGGGATATTGGATTTTATCAG
TTGTTTTTTCTGCATCTGTTGAGAGGGTCATAGGATCATT
TTCCTTCATTCTGTTGATGTAATGTATCGTGTTTATTGAT
TTGCATATAGTGAATCAACCTTGCATCCCTGGCATAAATC
CCACTTGATCATAGTGGAATCAAGTGGGATTAATGCCTGG
GATTTATTGATAATAAATTGATAATTAAGAAAATAATTAT
TTTATAATTATTACATTATAAATAATTCTAAGATAATAAA
TCAAGTGGGATTTATTATCTTTTTGATGTGGTATTTAATT
TGGTTTGCTAGTATTTTGTTCAGGAATTTTGTGTCTGTAT
TTATCTGAGATATCATTCTGTAGTTTTTTTGTTGTTGTTG
TTATGTTCTTGACTGGTTTTGATATCAAAGTAATGCTAGA
CCTGTAGAATGAGTTAGGAAGAATTCTTTCCTTTCAATTT
TTGGAACAGTTTGAGGATAATTGGCATTTGTTGTTCATTG
CATATTTGGTAGAATTCATCAGCGATGCCGTCTAGTCCTG
GGCTTTTCTTTGCTGGAAGACTTTTTTATTACTGATTTAA
TCTCATTACTCATTATTGGTCCGGACAGGTTTTCTATTTT
TTCCTTATTCAATCTGATAGGCTGTATGTGTCCAGTTATT
CATCCATTTCCTCTAGGTTTTCAAATTTGTTAGCATGTAG
TTGTTCCTAATAGTCTCTGATAATCTTTTGTAATTCTGTG
TTGTCAGCTGTAATGTTTCCTTTTTAGTCTCTGAATTTAT
TTGAGGCCTTTCTCCTTTTTTTCTTGGCTAGCCTAGCTAG
TGATTTTCTGACTATCTTTTCAAAAAAACCAAGTTTTTGT
TTTGTTAAATCTTCATATTTTTTGAAGTCTGTATTTCATT
TAGTTCTCTTTTGGTCTTTATTGTTTCCTTCTACTATTTT
TTGTTTGGTTTGCTATTGCTTTTTTGTTCTTTGAGATGTA
TTAATAGATTGTTAATTTAAAATCTTTCTACTTTTTGGAT
GGGGACATTGATTGCTGTAAATTGCTGCTTCATTTTGCTG
TATCCCATAGGTTTTGGTATGCTGTGTTTTCATTTTCATT
TGTTTCAATAATTTTTAAAATGTTCTTCTTAATTTTTTCA
TTGGATAAATGGTCCTTTAGAAGTATGTTGTTTAATTTCC
ATGTATTTTCACAGTTAAAGAAAATTTCTATTGTTATTGA
TTTCTAGTTTATTCCATGTTTGTCTGTGAAGACACTTGGT
ATGATTTTAATTTTTAAAAATTTGTTGAGTCTTATTTTGT
AGCATAACATATGGTCTACACTGGAGAATATTCCATATGC
TGATGAGATGGTTGCGTATTCCACAGATATTAGATAAAAT
GTTCCATAGATGTCTGTTGGATCCATTTGGCCTAAAGTGC
AATTTAAATCCAGTATTTCTTTGTTAATTTTCTATCTTTA
CGAGCTGTCTAATTCTGAGAGTGGGGTGTTGAAGTCCCCA
AATATTATTGTATCAGAGCCTATCTCTCCCATTAGCTCTA
ATACTTGTTACATATACTGTATTAATATATATAGATGACA
AATATATTTATATATTTTGTGTGGGCACCAGTGTTGAATG
TATATATTTAGAATTGTTATATCTTCTTGCTGAATTGATC
ACTTTAATATAATGTAATGACATTCTTTGTTACTTTTTAC
CATTTGACTTAAAACTGTTTTATCTAAGTATAGGTACTTC
TGTATGTACATATAGCTGTTTCTGCATATACTCCTATACT
TCTGTGTATGTGTCTTTACAGGTGAAGGAAGTTTCATGTT
GGCGGCATATAATTGGTTTGTATTTTTTTCTCCATTCAGC
CAGTCTATCTTTTAAGTTGAAAATTTAATTAGTTTACATT
CAAGGTTATTATAGATAGGTGAGAACTTATTCTTGTCACG
TTGTTAATTGTTTTCTTGTTGTTTTTAAAAATATCCTTTG
ATAGATAATAACAGAAAAAATGGAACAATCATTGTGGTTT
GATTATTTTGTAGTATGGACATTTGAGTCTTTTCTCTTCC
TGATTTGTGTATTTGTTCTACCACTGAGATTTATATTGTT
TTGTGTTATCAGGATGGTACATATTTACCTTTCCTTTTCA
GGTGTAGTACTTCCTTAAATATTTCTTGTAGGGCTGGTTG
ACAGGTGATGAATTCGCTCAGTTTTGCTTGTCTGGGAAAG
AGTCTGGGAAAGACTTTATTTCTCCTTCATGTATGAAGGA
TAGCCTTTCTGGGTGTAGTGTTCTTGGTTGGCAGTTTTTT
GTCTTTTAGCACATTGACTATATCATCCATTCTTTTGTGG
CTTGTAAGATTTCTCCTGAGACATCTGCTGTTGGTCTAAT
GAGACTTCCATCATAAGTGACCAGATGCTTTTCTCTTACA
GTTTTTAGAATTATCTCTCATCTCTGAGTTTTTACAGTTT
ACTTTTATGTGGAGAATAATTTTTGGGGCTGGATCTATTT
TTTGGGTAGCTGTGAAGAAGACCTTTTTGAGTTGCATTCA
TTTGGAAATTGATGAGCTTCCTGTATCTGGATGTCTAAAA
CTTTTGCTAACTTGGGAAGTTTTCAGCGACTTTTTAATAA
ATATTTTTTTAACTTTGGGCTTCTTTTGACATTTTGGAAC
ACCCCAAATTGAAATATTTGGTTTCTTTTTTTTTTTTTTT
TTTTTAAGACAGGGACTCTCTCTGTTGCCCCAACTGGAGT
GGAGTGGCGCAATCTTGGCTCACTGCAACCTCCGCCTCCC
TAGGTTCAAGCAATTCTCCTGCCTCAGCCTCCCGAGTAGC
TGGGACTACAGGTGCCCTGCGTCCTTGACTAGTTTTTTTT
TTTTTGTATTTTTAGTAGAGACAAAGTTTCACCATGTTAG
CCAGGATGGTCTCGATCTCCTGACCTCGTGATCCGCCCGT
CTCGGCCTCCCAAAGTGCTGGGATTACAGGCTTGAGCCAC
CGCGCCCGGTCTCCTCAATATTTGGTTTCTTAACGTGTCC
CATATGTCACCTATGCTTTGTTTTTTCTTTTTTATTCTTT
ATTCTATTTTTTCTGACTAGTTTATTGCAAATAACCTGTT
TTCAAATTCTGAAATTATTTCTTCTGCTTGATATAGTCTA
TTGTTGAAGCTCTCAAATAAATGTTTAAAACTTTCATTTA
TTGAATTATTTAATTTCAGGATTTCTGTATTGTTCTTTTT
TTTTTTTTTTTTTTTTAAGACAGGGACTCTCTCTGTTGCC
CCAACTGGAGTGGAGTGGCGCAATCTTGGCTCACTGCAAC
CTCCGCCTCCTAGGTTCAAGCAATTCTCCTGCCTCAGCCT
CCCAAGTAGCTGGGATTACAGGCATGCAAGACCAGGCTCA
GCTAATTTTTGTATTTTTAGTAGAGACAAAGTTTCACCAT
GTTGGCCAGGATGATCTAAAACCCCTGACCTCAGGTGATC
CACCCACCTTGGGCTCCCAAAGTGCTAGGATTACAAGCAT
GAGCCACCATGCCTGGCCTTTTTGGTTCTTTATTATGATA
TCTGCCTCTTGGGTGAATTTCTCATTTATACCTTCAATTT
TTTTTTTATTTCTTTGCATTATTTATCTATGTCCTCTTGT
ATCTCACCAAACTTCTTTAATATCATTACCTTGAATTATT
TTTGTGGCATTTCAAATATTTCTTTTTCATTGTAATCTGT
TGCTGGAGAATTATTGTGTTCCTTCAGAGGTGATTTGCTT
TCTTATGTTTCTTGTGTCCTTTATTGATACCTGCACATTT
GGTGTAACAACTGCTTCTTCCTATGATTTGATTTGGCTTT
CATAGGGGAAGGTTTTTCCCGAAGACGTATCTGTGGTATT
GGTTGGGTAGAGCATTTTAGCTTTGATTCTGTCATGTGCG
GAAGTGTAATCATTGTGTGAGTTCTTCAGCTGCAAACAAC
ATTAGTGGTATCTGTTATTTCCTCAGTGGATTTTGCTATG
GTTGTTAGTGGAGGCTGTGGTGGAGTTTTGCTTGGGACAG
GGATGCCACGTCGTTCCGTCTTTGGGCCTCGGTGGTGGCA
GTGGCAGGCTGAGTGTGCCTGTCTTTGTGCTCTTGAACAG
CATATGTATGCAGCAGTGTTAGTGATTCCAAGCTGGTCAA
TTCTTGGGCCTTCAGGTGGCTTGCTTAGGAACTGGCAGCG
GCAGTGGTAGGCCAAGTAGATGGGCAGGTTTTCAGGCTCC
TGGGAAGTATGTGAGATGTGATCAATAGCCGTAGCAGTGG
AGGGAAAACCCTTTGGCTCATAGATGGCACATGCTTACGT
TAACATTGGCTGCAACAGTCTGGGTAGGCCAGTCCCTAGT
GGTGCATGGATGTGGATACTGGCTGTGATAATAGTGGTCG
TCAAGGTGGGTCCATCCTTAGGTACCTGGGAGAAGTGCAC
AGATGCCTACAGTGGTGGACAGGGCAGGGTAATCCCCAGG
CCCCTGGGTGGTATTCTCAGACACTGGGGATGTTGATGCC
ACCTATCTTCAGGATCCCCGTTGGTGTGTACAAGTGCAGG
CTGAGTTTGGCAGAGTGAGGTGATTCTCAAGTGTCCTGGC
AGAGTGTTCAGGTGGCAGGAGCATCAGTGTTGGTGATCAG
GGAGAGCCCATCCTCAGTGCATGTGCAAGTGTATTGTGGT
CCTGCTGCTGGGGGGTTGACAGCATTCATGTCAGGGGCAG
TAGCCACAGGCAAGTGACTATCATACTTTGGGGAGCATGC
ACTTTAGCTCCCAGCAGCAGCATCAGTGACTGTGGGCATG
GAGAGCCTGTCCTAAGGGTGAGTGCCACTGTACTTCGGCC
CTCCTATTGGTGGGGGTAGGGTTGCTGTCAGTGGCAGTAG
CCACAGGCAGGCAGGTTTCAAGCTCTGGGGAGCACATATT
TTGGCTCCCTTCATTCTGGGGGCAGCCTCCCTGGTTTGCT
GCACTACTTGTTCTCTGGGGTATAGGACACTGTGTGTATT
AAAGTGCTGGGGACCCCACTGCTCTGCTGGGTCCAACAGG
CCTTGTGCTACTACAATCCTCCAGGTATATATGAGGGATG
TCAGTGGGGCGTCAGGGGCATAGAGATTCAGAGGCTCTTG
GGCTCTGGGACAGGATGCAGTCTGGTGGAGGCTGGGTTCC
CAAATCGGCACTCTGCTGCAGCTGCTTAGGACTTGGAGTG
TGTATGGGACCCAGTTTGAACTCCTTTCCTGGAGGAATGT
TATTATGCCGTCTCTAGGAAGCCGCCTATGGTAGCCTCAT
GACCCTCAAGGGTTGAGGGCAGTAGTCCGTGGTGGGAATG
TGGACCACTGGGGATTACTTACTTACCGTTTCTCCATGCT
GGGGAACCTCTCTGGGTTCCCAGCCCATCCCAGCTGAGGT
GACTGCCTTGCTTCTCTCTCCTTTTGTGCCTCAGGTATTT
CCTGTCACTTCTTCATTAAATTCCCAGTGATCTCTTAGAT
GCATTATTCAATGTGTGAGTATTTATTTACTACTTTGGTT
CTTCTTTGTAGAGGAGGCAGGTCCTGAATGCCTCTAGTCA
GTCATCTTGAAGTGCCTTCTCATATACAATTTACATTTGT
CAATTATAACTCAATACAAGTAGGGTTTAAAAATCAGCTC
AACCAACACCTTGATTGCAGCCTTGTGAGACGGAGTGAGA
ACACACAGTGTTGGTTTTTTGTCCTTGCGATAGTTTGCTG
AGAATGATGGTTTCCAGCTTCATCCCTGTCCCTATACAAA
GGACGTGAACTCATCCTTTTACATGGCTGCATAGTATTCC
ATGGTGTATATGTGCCACATTTTCTTGAAAGATTTTTCTT
TATGTCTTGATCATTGACTTTCCATTTAACACCAAAATAT
TTAGAAATATTTCATGCCTTAGAAATGTTCCAAATATTCC
ATGTCACCTCACATCAGCTTAATTCTGTCTTTTTATTATG
GAATAACACTGCATAGTATGGATGCACCATAACTTACCTA
GCATTTCATTATAACAGGTATTTCTATTTTTTTAAACAAA
ATCACTGTTTTAAAACAGTTACACAATTTCTCTTTACATA
CATTTTCATGTAAATACACATATTTCATGGAAATACACAT
ATTTGTGTATAGTACATCCTAGAAATGGAATTTCTAGAGT
AAAGGTCCTGTGCATTTTATTTTAATCAGTTTTTCTTACC
TGAACTGTTTCAATAATTTATTAAGAGATCATGCCATCTT
CACGTCTTCCCCACTCCTCTATTCCACAAACATTTTAGTG
TTATGCTAGCATATCTCTGACTATGCAATCAATAACCTTT
TTAAAACTTTCAGTGTTTTCTTATAGTCTACCTAATAACA
TCCCAACTCCTTGGTCTGGCATACACGGCTGCTACCTTAA
TTTCCTAACCTTCCAGCCTCATATTTAACTATCTACCTCA
CATGTTTTGTTAGTGAGCAAACGGGAAAATCTATTCCCCA
AGCATTCCTGGCGATTTGTCTTCTACGTATCTCATTCCTA
TTCTTCCTTCCTGTAGAATTCTATTCTTTTCTCACTCACT
ATTGCCCCTGCCCTGTCAAGCAGCTCAAGTGCTGTCTTTT
CTAATGAAAGATTTCTTGGGTTTTCTAGTCTTTGATAATG
CTTTTATATCTGTAAGTTTTTCAATTGTTTATGAACATTT
TATAAATATAACCCATAATCCTCAAAACAACCCCTTGAAA
TAGCTATTAGTTTGCAGACAAGCAAACTGAGGTTGGACAA
TTTAAATCAGTGTTCTCCAACCTTTTTGGCACTAGGGACT
GGTTTTGTGGGGGACCCCTGGTTTCAATGATTTGCCTAAA
GTCACACTGTTTATTTTAAGTGACAGAACTGTAATGCTAA
CCTTCTAAGCCCAGTGCATAGTCCACTGTACAACGGCTGC
CTCTCCTTTCTTCTGAATCCCTGTAATTCTGGACTTGTAC
TAGTCTAGTCTTTGGAACTTATTCAATTCTCTTATACATT
TTAAACATGATTCTTCTTATGTCATGGTTCTTTTTATATT
GTAAGCTCCTTGAAGTCAGGTAACTTCTCTTAATTTAACT
TAAAAAATTTCCCACAACTTCATAATTTCTCTGTTATGCT
TCATTGGTGAGTGAAGAGGATTCAATTACATATCCACTGT
ATTTAATGATAAAAGTCATATTTATGTAGAAAATATAATG
AGTCTAGTTAAGGCAAGCTCCTTTCAGGGTGGTGAGCTCA
GCTTTACATACAGCCAGCATCTGTGATGCACAATGTAACC
TAGCACTGTCCTTCAGGTCCAGGGTCTGTGTGCACTTAGT
TCTCAGGGACTTATGCATGTGGCTTAACCACTGTTTCTAC
CAACCAGTTTACAAGTGTCATATATATCCCATTTCTAAAT
AATGCCTAATTATCAATAATCAGTCTAAGGAACTCAGTAG
AGTTCTTAGCCACACTGAGACTTTGCATCACTTCCAGCAG
ATTGAAGGTCAAATTCTCTCTCCGTTCCTGTGCCAGAGGT
TTTGCTTGGGACAGGCTAGGGCTAGGTCATTCCTGGCTTC
ATGGGTTTCTCCTTTTGTTTTACACGAGAACCAGCAATAA
TCTTGTTTACAAGTAAATTTGTAAAACCACCCATGTGTAC
TCTGGGCCAGAACCACTGATGGAATTGAAAAGTGAGGATG
ATGTTTATATATTTGCTTGCATACGTATTTTAAATATTGA
TTTACTTCATTCTCTTAAGAATTCTTGACATCTAAAATGT
AATTAATTCTCCCTCAGTACCATGCTACCAGGATGAATAA
TCTGATAAGAAAACTGATTCTAAGTAAAATTAAGTAATCA
GCTAATTACTATTTACATCCAGACCAATATGTTTTCGCCT
TTCCAGTCCCCAGTGCTCTGCTTGATGCTTAGATGAGATA
CATTGCTGGAGACTGAGACCAGGTTTCAAAGGTCAGGGCA
TATTAAACATTGTCAGAGAGATCCCTCTTTTTTTCTAATG
GCAACATATGATTTTAAGCCTTCCTCATAGTGATTTTAAT
TATTTTTATTTTAAATACAGAAGTAGTTTTGCAAAAAAAA
AAAATTCTAATAATAGTGAAAATGTCCATTGGTCCCCCAC
TTTTATTTCCATGAATATATCTTTCCAGGTGTGTATGTGT
GTGCATGCAGATGTTTAAAATACGCTCATACTAAGTCACT
GTTTTGCAAATTATTATTATTTTTCACTCCAGAATATATA
ATGGATCCCTTCTGTGTTAATACATAGCCTCCATCTTCCA
GATGCCTCAGGCTTCAGGCTGACTTTTTTGCAAAGCTTCC
TCAGCAAGACTTGCTTTGTTTATATTTATTATATGTACTT
GTCCAACCATCTGGGAAGAGTGTGGTCAAAGGTGAAGTAG
TGCATGTGGCGATGTCTGCATTACCCACAGATCCCTGGTG
AAGCATCACTCATTGTCCTTTGACCCATGTTGTATGAGTG
CAAAATGATATTTCCTTGGGATAGACTTATCATCTTAATA
TTAGAACGTAAGCTGGAAAACAAACTAGAGCATTTTTCTT
TTTAATTATTGATTGCTGAGTCATACTAGCCTCTGAATGC
TTCTCTGGTGATTTGAAAGAAAACCTCATTAGCTTGTCTA
TGTATTTTCATTTTATAACAATAACTAGTGTTTTTTTTTT
TTACCAGCTTATATATTTTTAAAGCCATATATAAATATAA
TCTAATTGATTAGAACATTTAACAAATCTTATATCTAGAT
TGATGCTCATTTAACATATTCAACTATTCTTTTTTTTTTT
GGAATGGAGTCTCAGTCTGTCACCCAGGCTGGAGTGCAGT
GGAACGATCTCGGCTCACTGTAACCTCAGCCTGCTGAGTT
CAAGTAATTCTCCTGCCTCAGCCTCCTGAGTAGCAGGGAC
TACAGGTGTGCACCAACATGCCTGGCTAATTTTTTGTATT
TTTAGTAGAGACGGGATTTCAACATGCTGACTAGGCTGGT
CTCAAACTCCTGACCTCGTGATCCTCCTGCCTTGGCCTCC
CAAAGTGCTGGGATTACAGGTGTGAGCCACCACACCTGGC
CCATAAATAATACTGAAATTTCCTCTCCACTTGACTAATC
AAGATGTGAAGATTTTTCTTTTCCTTAATATCTCTCTACC
TACATGTGTATATACACATAGATATTTATGTGCATAAATC
ATTGCTTCTTCAAATTAAATAAAATTTTCTCATGACAACC
TCCTTTAGGTATAGAATAGAGAGAAAATAATAACATATTC
TAGTATGGGTTGAGAGAAATAAAAATGTCTTATAAGTCAA
ATAAACATTTCAAATTAAACAGGAAAAGGCCTTTCCGATG
TATTCATTTTCATTTATGTCTTTGTCAATTTACCTTTTAT
GAAATACAGTTTTATATATCTAGGATATAACTTTGTTTTA
ACATTTTTTTAAAGGTCCCTCATGGCTAGTTTTGGAAGAT
GCTCTGCTTCTCCAAGAAGGAACAAAAATACCTCCCAGAT
GCAGAATTCATTCATACCCTGAGAAAAGGGAATAAAAAAT
TCTCTATGTCTGTTGCATTTCATGTTGAATAATGCTCAGC
TTCAAACCTGAATGATCAACATGATTTCTCTAGAAACATT
TAATTCCTCTTGCTATCCAAGTTAGTGAGTCTGGTTAGAA
GAAATGTTTCTTCTCAAATTAGATAATGGTTTACATCTTT
GGGATTCACAAAGGCGAAGCCATCTCTCCCAGAAGGTCAT
ACAACAAATATTATGTACCTTAACATTCATATTTGAAGTT
ATTTTATTATTCATTTGTCTGTTTTGATGATCAGTTCTGA
TTTTCAACTTTCCTTTTCAAAAGGCTTGCAAGAAAGTACT
CGTCCTTGAGCTTGGGGGTCAGCAAATATTTTCTGTAAAA
GGCCAGATATTAAATATTTTAGGCTTTGTGCACCAGATAG
TTTCTGCTGCAAGCACTTAACTCTGCTTCTGTGGTGGGAA
GCAGCCATAGACAATAAGCAAACAAATGGGCATGACTGTG
TTCCAATAAAATTTTCTTTACAAACACAGGTGGTTGGTCA
GATTTGGTCCACAAGTCTTAGTTTCCTGATAACCTGCTTT
AGCTCAGTGTTATTTATAGCACCGGGTTCATGGAATGTCT
ATTACCAGCCTAGAAAGTGATAAGGAGCTTGTTCCAGAAT
GTAAATCTGTATAGTGTTTCTTTCATTGAGGAAGTCTTGC
AATATATGTGAAAATGTGAAAAATATGACAGTTGAACTAA
ATACTCCTTCATGACTATGTAGGTTGATTTATATTCTGCC
TCAAACTCCTTGTCTCTCCATGTACTGAGAAAAGATTTTT
TGGCCAGCACTGGTCCCTGGAGGACACCGAGTAGCACTGC
TCAAGTTTATTTTTCTGTATATCCATCTCTGAAAATGTTG
CAATTCATGATTAAGTTAAATTTAAACTTTTTCTTCCCCA
AATAGAGAATAATTCTTCTACTACTTATTTTGTTGCTATG
GTTGGAACTACAGCTCTGCTGAAGGGCAGAAACAGGAGTT
ATGCCAGCAATCCCTTCTTTAGCAGCTGTGGAAGCGCTGT
GTCTCCATTTCCTTCATTGAGCTGATATTCATGCTGTATT
TGTCTTTAAGGACAACAAATGTTGAATCTTTAACTTTTAT
AGTAAATTGCTTATTAAAGGAGATAGTTATTGAGAGGTAA
TTTTAACTTTTTATGTCAAATAATAACAGAAAAGGATATT
TAGAGAAAACTGATGCACATTTGCCAATTGCTCTGTTTAT
TTATATCAAAACCAGAATTAAAAATGTTATGATACGTTGC
CACTATAAACACATGTGAAAGTGTTTCCCTTCACAGTCTA
GGTAATTTGGGGGAGTGCTGATCAGTGGATGCATAATATG
TGAACAAATATGCAATTCAATACCTACAATTTAAAACCGC
TTCTGTGAATGTATTTCCAGCATTCTCATTCTTCCCAAAA
TAGTAACAGACATGAAGATGAGGTTTTTAGTGCATGAAAT
TAGAAGATATTCTTTCTTTCTTCACTTCTTACCTGTATGT
GATAGAATTTCCAACTTCTTAAAGCCTGAACCAACTGGTG
TTTTTCTGTGCTGAGTAATCTTTCCTAATCATTTAAGCTT
GAAATGGTTATACACACTGGCCATTTGGTTTGGAACTGTT
GTCTCCATTTTCTTTAACCTAACAAATGACAATTTAAAAT
TAACTATATTACTTAACGTGTCAAATGTGTAACCATTTTG
AATTTTTTGTTTTACAATTATAATTAGTGAATAATTTGTG
GGATGTGATGATTTCCTACTGAAAACAAATAATTTTATGA
CATATACTGCATTTCTGTTTATGCTTTTAAAGAACTTAGC
AACATTCAAAATATGTAGGATTTCTTCTTTGAGCAATACT
GCACCTTTCTTTGTCACACAAATCACTCAGTATATGTTGC
AAGTCTTGGCTTCATGTGGATTTCAGAGATGTGAGAGAAA
GTATCAAAAGATAAAGCCTGGCTTGGTAGAACCGTGTATT
CATTCCTTCATTAAGCATTTTTTGGGCCATTATTCAGTGT
TCAGAATTTCTGCTTAAAGCACTTGAAGATAACAATTGAG
TTTGATAGGACTTCATAAATGTGCTTTATAATTTAGATTT
AGGTTTTCATAGCTTTTATCAATTTAGTCACATACAAGCA
GAGATGTTTGATCATATTCTATTTCCTGGCTTCAACGTTT
CAAGCCTCTCCAGGGCAGAAATGAAAGATTATGAGTGTGC
TACATTTCTATAGCTCTTTCATTTCTACCCCAATCCTAGC
TAACTTTCATGTCTACAATAAAAATTTTGATCCAGATCGG
ATTTATGTGAACATTATTTTTTTTCAGATTGACCTACCCT
GTGACTGAATTTTGCAATGAAACCTTATCAGGTTGTTATA
CACCATTGCAACTGGGCACCTTAAAATTAGATAGAAGAAA
CAGAATATGTTACCAAAGGATGGACTGACTGGGCAAAAAG
TGGGTTTTACCATGTTTCATATTTTTTGAGCATATAAACC
ACTTTAAAAGTTCGCAAGTCTGTAGAGCATTAGCTCTAGA
TATTTCAAATGTGCTAAGGTTAGAATATACAGTGAAAAAT
ATAAAACATCATGTGAAGGAAATTCTGATATACTATTATA
TTAAGGAAAGTAGATGGAAGTTCAGGAACATGTTGGAAGG
AAATCAAGATAACTAGATTTTCTTGTTTTTTATTTATTTA
TTTATTTTTATTATACTTCAAGTTCTAGGGTACATGTGCA
TAACGTGCAGGTTTGTTACATATGTATACTTGTGCCATGT
TGGTGTGCTGCACCCATCAACTCGTCAGCACCCATCAATT
CATCATTTATATCATGTATAACTCCCCAATGCAATCCCTC
CCCACTCCCCCCTCCCCATGATAGGCCCCGGTGTGTGATG
TTCCCCTTCCCAAGTCCAAGTGATCTCAATGTTCAGTTCC
CACCTATGAGTGAGAACATGCAGTGTTTGGTTTTCTGTTC
TTGTGATAGTTTGCTAAGAATGATGGTTTCCAGCTGCATC
CATGTCCCTACAAAGGACGCAAACTCATCCTTTTTGATGG
CTGCATAGTATTCCATGGTGTATATGTGCCACATTTTCTT
AATCCAGTCTGTCACAGATGGACATTTGGGTTGATTCCAA
GTCTTTGCTATTGTGAATAGTGCTGCAATAAACATACGTG
TGCATGTGTCTTTGTAGTAGAATAATTTATAATCCTTTGG
GTATATACCCAGTAGTGGGATGGCTGGGTCATATGGTACA
TCTAGTTCTAGATCCTTGAGGAATTGCCATACTGTTTTCC
ATAATGGTTGAACTAGTTTACAATCCCACCAACAGTGTAG
AAGTGTTCCTATTTCTCCACATCCTCTCCAACACCTGTTG
TTTCCTGATTTTTTAATGATTGCCGTTCTAACTGGTGTGA
GATGGTATCTCATTCTGGTTTTGATTTGCATTTCTCTGAT
GGCGAGTGTTGATGAGCATTTTTTCATGTGTCTGTTGGCT
GTATGAATGTCTTCTTTTGAGAAGTGTCTGTTCATATCCT
TTGCCCACTTTTTGATGGGGTTGTTTGTTTTTTTCTTGTA
AATTTGTTTGAGTTCTTTGTAGATTCTGGATGTTAGCCCT
TTGTCAGATGAGTAGATGGCAAAAATTTTCTCCCATTCTG
TAGGTTGCCTGTTCAATCTGATGGTAGTTTCTTTTGCTGT
GCAGAAGCTCTTTAGTTTAATGAGATCCCATTTGTCAATT
TTGGCTTTTACTGCCGTTGCTTTTGGTGTTTTAGACATGA
AGTCCTTGCCCATGCCTATGTCCTGAATGGTACTACCTAG
ATTTTCTTCTAGGGTTATTATGGTATTAGGTCTAACATTT
AAGTCTCTAATCCATCTTGAATTAATCTTCGTATAAGGAG
TAAGGAAAGGATCCAGTTTCAGCTTTCTACTTATGGCTAG
CCAATTTTCCCAGCACCATTTATTAAATAGGGAATCCTGT
CCCCATTTCTTGTTTCTCTCAGGTTTGTCAAAGATCAGAT
GGCTGTAGATGTGTGGTATTATTTCTGAGGACTCTGTTCT
GTTCCATTGGTCTATATCTCTGTTTTGGTACCAGTACCAT
GCTGTTTTGGTTACTGTAGCCTTGTAGTATAGTTTGAAGT
CAGGTCGCGTGATGCCTCCAGCTTTGTCCTTTTGACTTAG
GATTGTCTTGGCAATGCGGGCTCTTTTTTTGTTCCATATG
AACTTTAAAGCAGTTTTTTCCAATTCTGTGAAGAAACTCA
TTGGTAGCTTGATGGGGATGGCATTGAATCTATAAATTAC
CTTGGGCAGTATGGCCATTTTCACGATATTGATTCTTCCT
ATCCATGAGCATGGTATGTTCTTCCATTTGTTTGTGTCCT
CTTTTATTTCACTGAGCAGTGGTTTGTAGTTCTCCTTGAA
GAGGTCCTTGACATCCCTTGTAAGTTGGATTCCTAGGTAT
TTTATTCTCTTTGAAGCAATTGTGAATGGAAGTTCATTCA
TGATTTGGCTCTCTATTTGTCTGTTACTGGTGTATAAGAA
TGCTTGTGATTTTTGCACATTAATTTTGTATCCTGAGACT
TTGCTGAAGTTGCTTATCAGCTTAAGGAGATTCTGGGCTG
AGACAATGGGGTTTTCTAAATATACAATCATGTCATCTGC
AAACAGGGACAATTTGACTTCTTCTTTTCCTAACTGAATA
CCCTTGATTTCTTTCTCTTGCCTGATTCCAACACTATGTT
GAATAGGAGTGGTGAGAGAGGGCATCCCTGTCTTGTGCCA
GTTTTCAAAGGGAATTTTTTCAGTTTTTGCCCATTCAGTA
TGCTATTAGCTGGGGGTTTGCCATAAATAGCTCTTATTAT
TTTGAGGTACATTCCATGAATACCGAATATATTGAACGTT
TTTAGCATGAAGGGCTGTTGAATTTTGTCAAAAGCCTTTT
CTGCATCTATTGAGATAATCATGTGGTTCTTGTCTTTGGT
TCTGTTTATATGCTGGATTACGTTTATTGATTTGTGAATG
TTGAACCAGCCTTGCATCCCAGGGATGAAGCCCACTTGAT
CATGGTGGATAAGCTTTTTGATGTGCTGCTGAATCCAGGT
TGCCAGTATTTTATTGAGGATTTTTGCATCGATGTTCATC
AGTGATATTGGTCTAAAATTCTCTTTTTTTGTTGTGTCTC
TGCCAGGCTTTGGTATCAGGATGATGTTGGCCTCATAAAA
TGAGTTAGGGAGGATTCTCTCTTTTTTTATTGATTGGAAT
AGTTTCAGAAGGAATGGTACCAGCTCCTCCTTGTACCTCT
GGTAGAATTCAGCTGTGAATCCATCTGGTCCTGGACTTTT
TTTGGTGGGTAGGCTATTGATTGTTGCCTCAATTTCAGAG
CCTGCTATTGTTCTATTCAGGGATTCAACTTCTTCCTGGT
TTAGTCTTGGGAGAGTGTAAGTGTCCAGGAAATTATCCAT
TTTTTCTAGATTTTCTAGTTTATTTGCGTAGACGTGTTTA
TAGTATTCTCTGATGGTAGTTTGTATTTCTGTGGGGTCGG
TCGTGATATCCCCTTTATCATTTTTTTTACGCGCTCTTAT
TTGATTCTCTTTTCTTTTTTTCTTCTTTATTAGTCTTGCT
CGTAGTCTGTCAATTTTGTTGATCTTTTCAAAAAACCAAC
TCCTGGATTCATTGATTTTTTGGAGGGTTTTTTGTGTCTC
TATCTCCTTCAGTTCTGCTCTGATCTTAGTCATTTCTTGC
CTTCTGCTAGCTTTTGAAAGTGTTTGCTCTTGCCTGTCTA
GTTCTTTTAATTGTGATGTTAGAGTGTCAATTTTAGATCT
TTCCTGCTTTCTCTTGTGGGCATTTAGTGCTATAAATTTC
CCTCTACACACTGCTTTAAATGGGTCCCAGAGATTCTGGT
ATGTTGTATCTTTGTTCTCATTGATTTCAAAGAACATCTT
TATTTCTGCTTTCATTTCGCTATGTACCCAGTAGTCATTC
GGAGCAGGTTGTTCAGTTTCCATGTAGTTGAGCGGTTTTG
ATTGAGTTTCTTAGTCCTGAGTTCTAGTTTGATTGCACTG
TGATCTGAGAGACAGTTTGTTATAATTTCTGTTCTTTGAC
ATTTGCTGAGGAGTGCTTTACTTCCAATTATGTGGTCAAT
TTTGGAATAAGTGCGATGTGGTGCTGAGAAGAATGTATAT
TCTGTTGATTTGGGGTGGAGAGTTCTATAGATGTCTATTA
GGTCCGCTTGGTGCAGAGATGAGTTCAATTCCTGGATATC
CTTGTTAACTTTCTGTCTTGTTGATCTGTCTAATGTTGAC
AGTGGAGTGTTGAAGTCTCCCATTATTATTGTATGTGAGT
CTAAGTCTCTTTGTAAGTCTCTAAGGACTTGCTTTATGAA
TCTGGGTGCTCCTTTATTGGGTGCATATATATTTAGGAGA
GTTAGCTCTTCCTGTTGAATTGATCCCTGTACCATGATGT
AATGGCCTTCTTTGTCTCTTTTGATCTTTGATGGTTTAAA
GTCTGTTTTATCAGAGACTAGGATTGCAACCCCTGCTTTT
TTTTGTTCTCCATTTGCTTGGTAGATCTTCCTCCATCCCT
TTATTTTGAGCCTATGTATGTCTTTCCATGTGAGATGGGT
CTCCTGAATACAGCAGACTGATGGGTCTTGACTCTTTATC
CAGTTTGCCAGTCTGTGTCTTTTAATTGGAGCATTTAGTC
CATTTACATTTAAGGTTAATATTGTTATGTGTGAACTTGA
TCCTGCCATTATGATATTAACTGGTTATTTTGCTCGTTAG
TTGATGCAGTTTCTTCCTAGCCTCGATGGTCTTTACATTT
TGGCATGTTTTTGCAATGGCTGGTACCGGTTGTTCCTTTC
CATGTTTAGGCTTCCTTCAGGGTCTCTTGTAAGGCAGGCC
TGGTGGTGACAAAATCTCTAAGCATTTGCTTATCTGTAAA
GGATTTTATTTCTCCTTCACTGATGAAACTTAGTTTGGCT
GGATATGAAATTCTGGGTTGAAAATTCTTTTCTTTAAGAA
CGTTGAATATTGGGCCCCACTCTCTTCCGGCTTGTAGAGT
TTCTGCCAAGAGATCTGCTGTTAGTCTGATGGGCTTCCCT
TTGTCGGTAACCTGACCTTTCTCTCTGGCTGCCCTTAAGA
TTTTTTCCTTCATTTCAACTTTGGTGAATCTGGCAATTAT
GTGTCTTGGAGTTGCTCTTCTGGAGGAGTATCTTTGTGGC
ATTCTCTGTATTTCCTGAATTTGAATGTTGGCCTGCCCTG
CTAGGTTGGGGAAGTTCTCCTGGATGATATCCTGAAAAGT
GTTTTCCAACTTGGTTCCATTTTCCCCCTCACTTTCAGGC
ACCCCAATCAGACGTAGATTTGGTCTTTTTACATAATCCC
ATACTTCTTGCAGGCTTTGTTCATTTCTTTTTCTTCTTTT
TTCTTTTGGTTTCTCTTCTCACTTCATTTCATTCATTTGA
TCCTCATTCGCTGATACTCTTTCTTCTAGTTGATCGAATC
AGTTACTGAAGCTTGTGCATTTGTCATGTATTTCTCGTGT
CATGGTTTTCATCTCTGTCATTTCGTTTATGACCTTCTCT
GCATTAATTATTCTAGCTGTCAATTCTTCCACTCTTTTTT
CAAGATTTTTAGTTTCTTTGCACTGGGTACATAATTCTTC
CTTTAGCTCTGAGAAGTTTGATGGACTGAAGCCTTCTTCT
CTCATCTCGTCAAAGTCATTCTCTGACCAGCTTTCATCTG
TTGCTGGCGATGGGCTGCGCTCCTTTGCAGGGGGAGATGC
ACTCTTATTTTTTGAATTTCCAGCTTTTCTACCCTGCTTT
TCCCCCATCTTTGTGGTTTTATCTGTCTCTGGTCTTTGAT
GATGGTGACGTACTGATGGGGTTTTGGTATAGGTGTCCTT
CCTGTTTGATAGTTTTCTTTCTGACCGTCAGGACCCTCAG
CTATAGGTCTGTTGGAGATTGCTTGAGGTCCACTCCAGAC
CCTGTTTGCCTGGGTATCAGCAGCAGAGGTTGCAGAAGAT
AGAATATTGCTGAACAGCTAGTGTACCTGTCTTCTTCTTA
CTTTGGAAGCTTCCTCTCAGGGGTGTACTCCACCCTGTGA
GGTGTGGGGTGTCAGACTGCCCCTAGTGGGGGATGTCTCC
CAGTCAGGCTACTCAGGGGTCAGGGACCCACTTGAGCAGG
CAGTCTGTCTGTTCTCAGATCTCAACATCCATGTTGGGAG
ATCCACTGCTCTCTTCAAAGCTGTCAGACAGAGTCGTTCG
CGTCTGCACAGGCCTCTGCTGCTTCCCCTGTTGTTGTTTA
GCTGTGCCCTGTCCCCAGAGGTGGAGTCTACAGGGACAGG
CAGGTTTCCTTGAGTTGCTGTGAGTTCCACCCAGTTTGAG
CTTCCCAGTGGCTTTGTGTACCTACTTAAGCCTCAGCAAT
GGCGGGCGCCCCTCCCCCAGCCTCGCTGCTGCCTTGCGGT
TAGATCACTGCAGACTGCTGTGTTAGCAATGAAGGAAGCT
CCGTGGGTGTGGGACCCTCCCGGCCAGGTGTGGGATATAT
TCTCCTGGTGTGCCAGTTTGCTTAAAGTGCAGTATTGGGG
TGGGAGTTACCCGATTTTCCAGGTGTTGTGTGTCTCAGTT
CCCCTGGCTGGGAAAGGGATTCCCTTCCCCTTGCGCTTCC
CAGGTGAGGCGTATACCTCTCCTGTTTCTTCAGTTTTCCT
CACTGGTCTGGCTGCAGCAGCTGACCAGTTCCGATTGTCC
GGCACTCCCCAGTGAGATGACCCCAGTACCTCAGTTGAAA
ATGCAGACATCACCGGTCTTCTGTGTCGCTCACGCTGGGA
GTTGGAGACTGGAGCTGTTCCTATTCCACCATCTTGCTCC
GCCCTCGATTTTCTTGTTTTAACTTCCCTACAAACTGATT
GTGACCTGAAAGATAAGTGATCTTTGTGTCATGGATGTCT
ACAGACGTGTGATCAGAGTTTGTTATCAGTGTTGTCACTC
TGAACTGTTTCTCAATTTTGAAGAAAGTCAAAGAAACAGC
GTTTTAATCAGTTCATCCAAAATAAATAAATGTGAAATAT
CTGTAAGGAAAATTTGGAAGTGAAAATAGCTCACACACTC
TCCATAACTGTATTGAAAGGTGGTATGTATATTGACTAAA
CTAGCTGGGTTGCTTGGGTTCAAATTTAAACTCAGCCATT
TACTGAGTGACATTGAGGCGGCTTCTTCAACTCCCCATGC
TTTAATCTCCTCATCTGTAGATTTAAGGACACTGACTTCA
TACATTTGTTATATTTAATACATATAAGTACATGGAAGAG
TTTCCAGAACAAATAGGCACACAATAAATGTTATTTCTTA
TTGTTTATCAATGCAATCGTTAGCATCACTATAGTTACAT
TTGAACTCATCTTGGAGTGAACTCTGGAGTCCAGGGTTCT
AGATTGAAAACTATTGCTCTAAACTCATAAACTTACAGAA
CTGAATTTTAATTTAGAAAAATAATTTAAATCAATAAAAC
AGGATTTATAAAATAGTATTCTCATTGTTTATTAAAGTTA
TAAAGTATTAGGCATTTAATATATGTGGTTAATTAAAAAT
TGTTTGCCCCATTTTATTTTGACTTTCTACACTGAGTTGA
CAGAGAAAAGTTAGGGTATGATCCTTATTTGCTTACAAAT
ACACAGAAGATGACTTTTCCATCCAAGGTTGACCACAGAC
TGAAAGTTGAATTGTTCTTTTGATATTGATATTATTTTAT
CCAGAAGTCATTTTTATTCTTAATTTCTAGCAGTGTTGTT
TTGCTTCTCTTTCCTCTTATTCCTCCTCTCGTTCTTCTTA
TACTGATAGATATAAGTTAAATTTTTCTGTGCTACAGGCT
GGGGATGCTACATTTGGACTGTGTATCTAAGTGCATGGAA
GAGTAGAGATGTTTCTGAATTATTTATAGTCATCTATACT
ATATAAAATACTCTGAGTAAATAGGATTATGTATAAAGGG
CACATAATCTATTATATTTTATAATATATTAAAATTATTC
TAAATTATAGACTGCACCATGTGATATACGTCCACAAAAC
ATAATTCTAGTAACAAACACATTTAGTTTGTTGTTTCACT
TGTGAGTGTTGGTTTTACCTGGGAAATTCTGCTTTAAAAG
TAAAATAGGTCTTACCTAGTGAAGCGTCTTATCTAAATGT
TGTTTGAAACCCTTTGTGTTCTGTAATAACATGACATAAA
GCAATATGAATTTAAACAGTTGTTTGGCTTTTCTGCATTT
AGTTCTGAACCATGTAGACATGTATTATCAAGCTTCAAAA
GTTTACTTGACATCATATAATAGCATATCATTGGCATGAA
ATGTTTTATATATAAACTGCATCATTTTACATTTTATTTA
AATGTGTAGGTTTGCCAAGGGCCACACTGTCACTTCCTTT
TACTAAAATAGATTACCTTAAAAATTACTATCACAATACC
ACGCTTCAAGGTCCTATAGAAAGCTCTGGATTTAAAAAAG
TTATATTCTGATACTTTCTTTCAGTGATAAAAGGAAAAGA
AAAATCAGTCTCTCTTAAGCAAGGCACGTGTATGGAATAT
CATAGGAATTCAAATTTTTAATTTAAAAATTATGATTATA
GGAAATATTATTACAACTATTTTTAATTAATTCTTTTTTT
ATTATACTTTAAGTTCTGGAGTATATGTGCAGGATGTGCA
GGTTTGTTACATAGGTACACACATGCCATGGTGGTTTGCT
GCACCCATCAACCTGTCATCTACATTAGGTGTTTCTCCTA
ATGCTATCCCTCCCCTAGGCCCGTACCCCCGACAGGCCCC
AGTATGTGATGTTCCCCTTCCTGTGTCCATGTGTCCTCAT
TGTTCAACTCCCACTTATGAGTGAGAACATGTGGTGTCTG
GTTTTCTCTTCCTGTGTTAGTTGGCTGAGAATGATGGTTT
CCAGTGTCATCCATGTCCCTGCAAAGGATATGAACTCATC
CTTTTTTATGGCTACATAGTATTCCTTGGTGTACATGTGC
CACATTTTCTTTATCTAGTCTATCATTGATGGGCATTGCC
TAGTGGAGTTTCTAAAATTCATCTTTAAGGACTTTGTACT
TTTTCTTCTTCACACATTTATAGAATTTTTTTTTAGTTTT
TTGACATTGTTGATTAAAAAAAACAAAATAAACATAAAAA
AAGAATTACTAAGTAGTTATCAGTTGAGAAATGTTTAATT
TTAATAGCAAAAATATTTTTATTCTTAAGTTTATGGCATG
CAATTTTGTTCATAATAGTAGATTTATTTGGAAAACTCAG
AATGTTTCCTTCTTTATTCTGTTATAGTGTTTTTTTCATT
TACTTATAATTTGTTTCAGTTAAGGTCAAAGAAAATAGAA
ATCATATCATAAGGTAAATAGCAAATTGGTATAGATTATA
TAGGATGTCTCTGTATTGAAATTTATTTATGTGAACTTTA
GAATTTTAGATTTATTGGGTTTTGATCATTGAATGTGACT
TTTTTGTGTATAAAATGGTTGATCATTTATGCCATAGTTA
GAAATATATTTGTACATGTGACCTTTCCTGTATTTGAATC
ATATCAGAAAATCTTACATAGAAACTCCTTTATAAGAGTT
CAACAAATCAGATTCTCAAAATTGATTGTTATTGTAATTG
AATATTTCACTTAATTTTTCTGTACATATCTTGACAAGAT
GGTGCAGAAATGTAATAATTCATATTTGTTTTTTAAACTA
TACTTGAAAATACATAACAGGAATTTGTCAATTTCATCAT
CATATTATTTACAAATAACATATTCATAATTATTTGAAAT
TTGTCTAAAATAGCTAAATACTCATTTAGTTTAAGTCTCA
AGGAGAAAAGAGCAATGAAAGTGAGACTCAAATATATTTT
AAAGATGATGTGGTGATAGTGCCATAATAAACACCTGAAA
TAAAAGTACTCGTTTATATTTTGTATATCAGCTTATGTAT
TTTAATATTCCTGTTATCCTTACTCTTCCCCTCACCATTC
AAACATCAGTAAGGGTCTTTGATGTCCACTGTCTCAAGTA
TACAATATTCAAAAGCACTCCTACTTTTAATTGTAGGAAT
AAAGGGTGCTTAAAGGAGAAAAGTGTTTAGTGAATTTTGT
AATCTTATTTACAAGCATCAACAGCCCAAATGTGAGTGAC
TCAGAGCATAGGGTTTATGCCAGTGAGAGGGAATTGGTGA
TGAGTCTCAATAACACAAAGCATTGGATTGTGAAACAGAC
TCGAACGAGTAAGAAGTCTCACTCAATAACAAGTGTTGCT
ATCATGTTGAGAAGATGTAATCATGAGGTGTAGGTAAAAC
ATGGAGAGATCCAGGGCCTTCAATGCAGTTACCCAGTTTA
TTTCTTGTCAGTCAGAATGTGCTCTGGCTCGGCTTAGCAT
GTGAGGCCTCTGTGTAATATTTGTGGCTGCATAAATGACA
CAGGAGATAACGTTTTTCTATGGCACACTGTCATAGCAAA
TTATTTCAGATGGTTGTATAGCTTATGTGACATCTTCTAG
AGAGCTATTTGCTCTAAATTTGTAGATTCCTGGTTCACTT
AGTATAAACAATCCTAGACAAACTATGTATATTCTGCTAA
AAACTTTTCATAGATAAGAACTCTCTAGGTAGATAATAGG
GAGTTTCCCCATCTGCCTTGTCCTGCCACAAGGAAGTTTA
TGTATTGCAAACTTTGTGCTTAATTATTTTCTTTCTGGGA
GACATTCCTGAAGATACATTCAGCTACAGGGCAGGAAAGA
GACTGGAGGAAAGGTGCCTTCAGTTAATGGCTATTGGGTG
TTTGGAAATAAATCCCAGGTTTGCCATATCTTTCAGCTTG
GTCCAGGGAGAATGCATGACTCTGGAGATACCACAAGTTT
GTAGGTATCTCAGTGCTGAATATACCATGGAATAATTTCC
CCAGGGCACAGCCAGCAAGGTAACAAGAGTCTCTTGGAAT
ATCAGAATCATGAATGATCAGTGGTTGCATGAAGGACTTA
GTGGACCAGCTTGAGGGTAGTATCAGAACTTTGCACACCC
AAGCTTGTTGAGGAAGGGATTTTAAAAGTTAGTGTATCTA
CAATAAAAATGGGAAAACAGGTGTGAAGACCAGTGATCTA
GAAGAAGTCTCAATTCATAGGAAGAAGAGGTATATTGAAT
GTGGACTTGTCAGCTGAATGTCATGGCAGATTGGAGATAT
CAATAGCAGATGCAATAGAGGTAAAGGATGATACCTAGAC
GAGGAAAGATCAGGGAGCCTTGATGATGGCCAGTGATGGC
AGCAGACATTACATGGACAAAACATCCTTGACTCAGTGTC
AGGAAAACATGTGAGGCCACTTAGAATTTATATTATTTCA
GGGATAGGAGAAGAAGGAGAGAGAGAGAGAGAAAACTCGG
TTTGACTCATTTTTATCTGGGAAGAGGCTATATTACCTTG
AGTTGGTAAGATAAATTCTTTCAGTTAAAAACGAATGTTG
TAAACCAAATTGCATTCGGTTTTAGAAGTAAAAATTACAT
GCTTTGAAAGGCTGAATTCGTGACTGTGACATTCAAACAT
GCTGTTCCCTCTTTGCATACTTTTCATCCTTTGCTGAAGA
ACAAGTAAATAATAGAGGGAAACTGAGTAAGAAAACACTT
CTGTTCTTATCAGTTGTGTTACCTTGATTATGTTGCTTAA
TCTCACTGACTTGTAGTTTTCTTATAAAGAATAACTATTC
ATACAGTTGCTGTCAAGAATAAATGTGATACTGGTAAAAA
TACCTAGCGTGTGGCCTGACACATGTAGATTTCCAATAAA
TGCTTGGAAAAGCATAATCTGAAGCAATTTAATGGAAAAT
AAATATTACTTCTTACCATTTCATATGGTATTTAGCTTTT
GCTTCCATACTAAGGCAAACGTTCTCTGACCCACTGAGAT
TTTCAAGTCACTATTTTTGTTCTTCGGTTTCTGGAGTCAA
AACATCCCACCATTCAAACACAAATGAATTTGCAAACCTC
AGTGGATGTCTTTTGAAAAGGAAGACCTGGTTGACTTTTG
ATTGCTGCTTTAAAAAATGCCCTGAGGAATGTCCTAAGTT
TTCAACTGTTATTAGAAGTACAAGTTTCAGTTTTGAATTA
GGGAGAAAACATACCAAGTACCCCAAAGTCTCTTTGTATT
AGGGTAGTCCTAGATGTAAGCCATGGACCCTTGCAGATGC
TGATCTGAAATAAACCTTGCTATTCTAGAAGTAATCCTCT
ATAGCAGTCATCTTTATTTTTAAAACTCTGATATTTAATT
ATTTGAATTTATTATGAGACTTTTATAGACTCATTATAAT
TTACATGAAAGGAAAAGGTGAATGCATTTGTGATTTTTCA
TTTATTATTCATGTATTTATTCATTTTATTTTATAATATC
AGTGGTTGCACTGATGTTACAGGGATGTGTGCATTTTCAA
GAGGCTCTGCTCACCTCAAATGTAATAAATCATACCTGCA
AGCTATTTGGAAGCACTTCTTCTCTCATGTGATCTAGAAT
GTACAGGTAGAAAAGATGCAGCATTTCCTCAGGATATTTT
TTAAAGCAGCAATCAAAAGTCAACCAGTGTCTTCCTTTAC
AAAAGATGTCCACTGAGGTTTGCAAATTCGTTTATGTTTG
AATGGTGGAATGATAGGCATGAAACTAATTAGAGACCAAA
GGCTACACTGCCATTCTGTCTTCTTCTGGGTACAGCACAC
TCTAGGAGTTTTCTGACACAGAAGGTTGAGGGGGAACATA
TGGCTGAGAATCTCATTCTTCAAGTCAATCCAAAACAAAG
CCCATAGTTTTTTGAATTTTAACAAAAAGCCTGAAGAAAC
AAGAGGAAGTTAAAAATATTCTAAACAGTACTTTTAGAAC
TCATCATGGCAGCAACCTTTAATAAAGTAATAAATGTTTT
GATTGGGTTAATATTTTTAAATAATGAATTTGGACTTTAA
ATTTCACAATAGCATGTAAATTATTTGGAATTTATAATTG
CAATAAAATCAAATGTGGTTGGTAAAAGAATGATATGAAG
AAGCAATCTGTCATTGTCTTCCCAAGACCCATGTTTTCTT
TTAGGTAAAATGAAGACCTGGTATTAAAAGATCTCTAATT
TCCATTGCTGCTCACACATTTTCTGAAACTACTTCATCAT
TTTCTTTTGTTGTTGATTTTACTTCTGACTTTCTCAGCAC
TTAACATAGATGTTTGATAGCTTTATCTTTTATAACCATG
CTTTTGAGACTACAGTCTTGTGACAATGTGGATTAAAATG
AGACTCGTTTGGAGAAAAGTACTGTAAGAAAATGGACATT
ATATAAATAGTAAATTAAAAACCAAGTGTCATCACTTAGA
ACCTGGAACTCCAGGTGTTCAGTGAGAAACATGGTATCTC
CTGTACGACATTAGGAACTTATTAGGAAGTCAGTGACAAA
TTTTGCTCTTTTTTACATTTTTATGACATTATTGAAGTCA
GCAGAAACTTAATATGAGTAATAGGGTCAGAATATGACCT
TTGCAATAGGTGTCATTGTTATCTGTAGCCCTGTTCTTAT
ATCACTCTCAGAGAGTGTTTTGTCAAATTCAATTTCAAAT
CAGAAGCCAGTTGCTTTTGCACCTGTGGGCTGAAACAAGC
AGAAACAGAGAGATTGCTGTGCAGGATGCATTTTCTGGCC
TGGAGCCACTAATTACAGAGGCTGTGTTGGAGGAAGCTGA
AATGCTTAGATGAAAAAATCTGAATGCTTAGATGAAAACT
CCTCTTAAAAGGATTGCAAGGAACATTTTCATTTAAGAAA
ACAGTCGAATTTTAAATTAAAAACAAATTGGAGATGGCTG
TGTAGTAGTTTAAAGTCAACTTAGGTGTTGTGTTGTATAT
TATTGACTCTGGAATCAGTCATGTTATGAAAGAGTAATAC
TTAAACTTGATTCTGTTTCTCTTTTCTTTAGAAATCTAGA
CATGAGAGAGATAATCTTCATTATGTTGACAACTGACATA
AACTGGAATTAGAAATGAGAATACAGTTAAAATTTTTGTA
GAAAGAATAGAAGAGACCTATATCCACAATGACCTGGAAT
ATATTAACATTTTCCATCCATAGTAGATAGAGCCTCTCTT
AAATTTCTTTTTAATTTGGATTAGTGTGGCCAGTTCACAA
GAAATTTTCAAGTCTATCTAACATAATCAAAATAGATAAA
TAAACAAAACTGGATTTCATCTATCTGATAAATTTAAAGA
AATTCAAGATGAAACTTATGGTTTTATGAGATAAAATGTG
TTATTTATATAAAAAATGCTTAATGACATTTTAAGTTTGA
TTATTAATGTAATTCAACATAAGAAAGGATTTAGTCTCAA
TTCCACAGTTAATAAACTGCAAACATTTATAAACAGAAGA
AAAAAACGCTAAATATTTAACAAAATGACAAATTAGAAAA
AAAAAAAAGATTATGGGGGCCGGGCGCGGTGGCTCAAGCC
TGTAATCCCAGCACTTTGGGAGGCCGAGACGGGCGGATCA
TGAGGTCAGGAGATCGAGACCATCCTGGCTAACACGGTGA
AACCCCGTCTCTACTAAAAACTACAAAAAACTAGCTGGGC
GACGTGGCGGCGCCTGTAGTCCCAGCTACTCGGGAGGCTG
AGGCAGGAGAATGGCGTGAACCCAGGAGGCGGAGCTTGCA
GTTAGCTGAGATCCGGCCACAGCACTCCAGCCTGGGTGAC
AGAGCGAGACTCCGTCTCAAAAAAAAAAAAAGATTATGGG
ATTGTTTTTACCCTTCCAATAGCAAATAATGCTAGTTTAG
GTTCTACAAATGAAAAATTCACTTTATATAGTCTATTTGA
ATTTTTTAAAAGTATCTTTGGGATTCTACAAAGAACTGGA
GTCCAAGATATTATATAACACAGATAGTTATTTTCTCAAG
AAAATGACTTAGAAGACAAAGGGCAAGGACATAGTTATTT
TGTACTAAGGAGGCATGCCGTCATTTGCATCAGTTTAAAA
AGGTGTCAGGTTAGTTTTATGTTCGGTAAATGGTAAAACA
CTATAGATTTTTTAAGTTGTTAAATATTTAATAGCTATTG
ACGTTAGCTCCAGAAAACACCTTTGATTCAGAGATGGTAT
TCTAAGATACTGGTATACAGTGATGCAGTAGCCAAAAGAG
CTAGTGCAATTTTTGAAAACAAACCTACAATGTTCTCAGA
ATTGTTTTTAAGACTATACAATGGATAGAGACAGGTATAA
ATTTTCAGGCTCAAAATGCTAAAAAATAGAAAAACTGGAT
AGAAATAAAATCTAGATACATAAATTCCTTAATGTTATGA
ATGAAGAACTTTTTTTACAAAAAATTATCAAATGCTAGAG
AAATGTACACATTTAAAATGTTATCAATAAAAAATGAACT
TTTACTTGATATAGTCAACAATTTCATAAATCTAAAGGTT
AATAATCATAGAGAATACAGTTTAATAAACAGAGTTAATG
ATTTTTGCCTTTAATCAAAGAGCCACATAGAACTTATTAC
AGAAGCTTTGACTAGTTGTCAAGGAGAACATCATATCCTT
CCACAGTGTGGCTCTTAAGGCCCCAGAATGCAAATAAATA
TAAAATTCACTAGGGGCCTACATATAATAGTTTTTGTTTG
GATCATCTGAAGAAGTTACTTCAATAAATAAAAATAAGTT
CAATAGAATATGTTTTTATAATACATGTAGGGAGAAATAA
TTGAAATAAATATTAGACAAAAATGATTAGCTTTGTTAAG
TATTAAAAACTACACTAAAATATTAGTGTTTATAATAAGC
TAGTTTCAAAAGTAAAATATTTTTGTTAAAATTATTCATT
CTATTTATGCATTTTAATATTTCTATATACAATTGGACAA
ATTTATATACCTTTATTATAGATGGATATTATTATCTATA
AATATATGCTTTAGTTTTCAGAAAACTTCAAACGTTACCT
AATCCATTCATATATGAACATGAACACCTGACTTTTGATT
AGAAAGTTGTTATGGTTTGTCTGTGACCCCTTAAGAACCA
AGGATTGATGTAGAGTCATGCATTAGCTCTCTGTCTTTCC
CTCATTTTAGAAAATGAATTATTTAGTAGCAACTTTGTGT
ATGTCATTAATATTAAATCTCTGTCAAAATTGTCCTGCAG
AAACTCTAACGGGTCTGGGAAAATAGCTTTGGCATTAACA
ACGTTGCTAGTTTTTTACATTAAAAATGTTGATTTTTTCT
GACATACTACTTTGTATATTTATGTGGAGAGGGTGTGTGT
TTGTGTGTGTTTGTGTGCATGTGTGTGTTTGGAGGGCAGA
ATAAAAATTAACTAAAAAGTGGGTAGACGTATATTATTCC
ATTAGAGATATGACATTATTTTTTTGTGCATGCAAGTGTG
AAAACTTTTGGAGTGCCAGAGGATGAATGGGTATGATTTG
TTAAAGTTGGATATATTGATAGATGATATATTTTTCTATT
ACATAAATTGAAATGGAGAAATGCTAAACTATGAAGTACT
AAAGGCAGTAATATAGTTGTTTAAAATGACATAGGAATGG
AATAAAACATATGATGACTTGGGATGATATTTTTCTATTT
TAATTTACAAAATTAGTTTAAAATAATTATTTAATATATA
TTAGATGTTGAATATGATTACGGCTGAAAGACAACTACTT
TGATTATGGATGCCCTGTGTCCACACACAATAAAAAGTCT
TGCATCCGTAGCTGCTAGTAAAAATTTTATTTTCTTCCAG
ATTTGTTGTTTTCATTCTTTAGCTCATAAAAAGAAAGTCT
AAAAATTACTATTCTGAGTTTCTACTTGAGAATTTTTTGT
CATTATGAGAAAAACCTTTTGATCTTAGTATTCTTACAGT
TATGATCACACAATGTTTTCTTCTGCATTCTACTTAGTCA
ACCATAATAGTAGCATACTTAATCTTATTCAAAAAAACTG
TAAAAATATTAAATTATTTGCAAGCATTACAGCTTTATTT
AATTAAAATCTCATTTTACTCTTAGACTATTATAAGGAAA
TGTGAGGTGAAGGCAGTTTATAGAAATTCAGCATACTAAA
TGTTATCAGGGAGCAGGATCTAGTTCTTGATCTCATATCG
TAACAAACTCACATTGACTGGGTTTCCATACTTTACTAAT
TACTATTCTCATGAAACAGTTTTTGTTCGGAACAAGATGT
TAACCTGTGTATTAGTTATGGCATTACACCCATTTGTGTG
TCTCATTGCTGCATCATCTTTCACTTAGTCAAAATTTAGT
GTATCTAATTTCTTCAAATGGTCATTGTAAAGTAAATAGA
AGCCCTCAGTGTGAGGATATTTGGAGTGTGTAGATACTAT
GGAGGCTTTCTATCTGAAAAGAAACTCTGTTCTGATAGTC
TTATACAAACAAACCAAAGCTCATTTAATTTGTAAAATAA
TAGACAACTGATAAAATTTATAATAGTAGTGGATGTTACA
GTAATAGTTATCAAAATATCTTATATTTTTATTAATAGTT
TAATATAAATATGTATATGTATGTCTTTACAGATATGAAG
ACTTTCATGATAATTAACTCAATGTTTATTGATGACCCAG
GTGCTCAGAAGGGGAGAGGAACCCAGGAACTGGTGAGCTG
GACTGAACACTGCCATGAAGTTAATTTCCGCTCTGAACTC
TGATAGTCCTGGTCTAATTTCGTTTTCTCACTCACATTTT
TATTTACCCAACATTAAAGGGGGAAATTTTCTCCCTTATT
TTTTTGAGAGAATATGTAGCCTAAGAATCAGACTCTATAG
CAAATGGGTCAAAAACCCAGAGGTCCATCTGAAGAGAAAA
CAAACAAACCAACCAACAACAAACAAGCAAACAAACCAAA
CCAACAAGCAAAAAAAAAAACTTGTGCGGTTGAAGTAACG
GAATGAGGGATTCTGAAGGATAGGAAGCTGTAGAGTAGTT
TATTATTTCTTAGGAAGAACTGTTAGGTTATGACAGAGTC
CAGGGAGAGTGTGGTCATGGAAAAGGGTAAATAAGTAGAA
AGGAAGTGAAGTTGACTGAAAACAAGTAACCAAGATGATG
AGAGATGTTGAAGAGCTGTAGACATGAATACTGTAGACAC
CTAAGATGATGCCATGACGGAAAGAAGAAAGGACATAAGG
AACAAGGATTTGAGTCTTAAGAGCCTCAAATGCCATGCTC
AAGCAAGAATTATATTCAATGTCTCTCTTTCTTGTAGATG
AACACAGACTGCATTAGATACCAACCCTGACTATTTAAGT
TTGTAATTCAAGTGAAATAAATCAATTCTTCCTCTTAAAA
AAAAAGAATTGGACTCTATAATATTGAAAATAATATTTAC
ATAAAAGGAAGAGAGCAAAATAATTTAAATTATTTATTGA
GGTAAAAATGAAGTAACATATTAAAGTTTCAACATAAAAT
GTTAATTATTTTCTTAAAAGCCTCAGTTACATTTCATGAA
AAAGACATTGTAAAAAAAGAGAGTCTACATCAGGATTTTC
CAAGTTAAAAAAAGCAACCATAAGACAAAAGCACTTTAGA
GGCTTCAGTATGGAGAGAGGGATAATTTCTATAACGTCAA
CATGCAATTTAGATTGTAATTGCTTTGGCCGGGCGCGGTG
GCTCAAGCCTGTAATCCCAGCACTTTGGGAGGCCGAGGCG
GGCGGATCACAAGGTCAGGAGATCGAGACCATCCTGGCTA
ACACGGTGAAACCCCGTCTCTACTAAAAAATAGAAAAAAC
TAGCCGGGCGAGGTGGCGGGCGCCTGTAGTCCCAGCTACT
CGGGAGGCTGAGGCAGGAGAATGGCGTGAACCCGGGAGGC
GGAGCTTGCAGTGAGCTGAGATCTGGCCAGTGCACTCCAG
CTTGAGTGACAGAGCGAGACTCCGTCTCAAAAAAAAAAAA
AAAAGATTGTAATTGCTTTGCACTTCAAACAATGTGAACA
AGTCTGATAAGGAGAGGGAAATATATCCTACAGTTTTTTT
CTTGATGTGATAACAATGTGTAAATATTTTTACTTTGCTT
CATTTTTTTTCTGTTTAGACAAAATAAAAACCCCAAATTA
ATATGGTTTAAAGTGGTATGGGAACATAGTATTTTAGTTC
AAATAAGAAATTCTGAGTTAATAATCTGATCCATTTTCTT
ACTCTCAGGTGACAAGTTAAAATAAAACCCCAAAGCCTAT
TCTATTTTTAGATTCTTTAAGACTATTTTGAAATTAATGT
AGTTTGAGGGTTACTTTTTACTCATGGTTATGAAAAAAAG
CTAGCAAGTTCACCCTTGTCAGGTAAAATCAGGCAAGAGA
GCCTGGTGAAATCCTGTTTTTATAATTATCTTACATTAAG
TAATTATGGTTTGGGACGTAATTCTTTTCAATATTCATAC
CTCTTTAGAACTTGTAATGCTCAGTGCTTGCTTTGAAGTT
AAGAAAGCTCTGGGTACAATTAAGATGCCTAAAAAGTACT
ATGAAAGTGTTAAATCAGAACAAAATTGGTGATAAAAGGG
AAAATAATAATAGAAAATATTCATTTTGTTTTGAAAGGTG
CCCAGACAGTCATGTCAGGACAGCTAATATGCAATTGGTT
TTGTATTCATGCTGTTCAACTACATGTGGGATCATGAAAA
ATTCCCAGTGGCTCTGTTACATTTCTTTCCTGTTATTGTT
CTTATTTTAGAACTTTGATTTCACTTAAAAAAATGCATGA
AATGCCCACCTCAGAGCAAACTATTTCACCTCATGTGTCT
TCTATTGAAATAGCTGCAATTTACAGGATCTGTAGATAAA
GAGGTCAATTTGTTTTATATAATGTGCTGTTATTCAGGAA
ATACACTTGATTTTTAGATTCAGAACTTGAGGTTTCAAAT
ATTTGCTGTTCACCTAATAGTGTGCCCTGGGTATATAACT
GTCACCTGTTCCTGGAGTCACTGCTGCCTTCTGGGTCCCT
TGCTCATCATCTCTTGTATTCTCTTTTGCCCGTCTTCTCC
CCGGAATGTGATCCTGTCACTCTTGCGTGTCACTCTTAAC
TACTAAGTGAATTGGAGGGAGTGCCTTCCTTGTTAACGTG
GAGATTCACACACCCCATAGAGAGATGCTAAATACAGATT
AGCACCTACATTACGCTTTCTTCTTGATATAGCAGAAGAA
TTAAAAGTTCACAAGAGAAAAGTTTCAAGAGAGAAACAAA
ATATGAATACTAGGCACTTGTCTGAAATGTTTTGTGTCTG
GAATATTTGATATTTGCAATTTTGTTCTCTCTTCTCAGGG
ATCTCCCGTCACTGAGATGAAGATTCTATATGAATGTTTT
GCTTGAATTAGCTAATACAATTATTTATTTACTAATTATT
ATTTTATGAAAATTTCAAAGTGATGTAAGTAATTAGCACA
ACAAATGTGAAGTATGCCGGTAGAGTGCACAACATTCTAA
CCATCTTAGCTGAAATTCTAGATCTTTCTATGTAGCTGAA
ATTCTAGACCTTTCTGTGTCTTAAGTTTGTTTGTTTAATG
TTAATGTATTGGTAACTACTAAAAAGCCTAACTAGTAATT
GTTAAATAGTTAGTGACTGGATTTGTTCATATACATTGAT
CACATTCTCTGAATGTTAAAAATTCCTACAGCTAAAGGAA
AATCCAAGTAGCTATTCCACTATTATCCTATGGAAGGTGG
GATGGACCCCTGATACCAAATTTGGTCTAGATGTTGAGGC
TAATGACACTACACACACACACTACGAAGGTATGTAGAGC
TGTGCTACTTTCCTAAGGAGGATTTCTGGTGAAGGCAGCA
CAGGCTCCCAAGCTGGTCTGACAGAAGGGAGAGGCCAGGG
GTTTTGATTTTTATAGTGCTTTGTGGGTAGGCGAGGTGAA
GTTTCCCAGGTTAAGTGGAGCCTTACATATTTGGAACTTT
CTACTGGCACTAAAGGAGGGAACTCACCTGGCTTTCTTAT
GGTCTGCCCAGATATGGAGCAAGAGAGAACATGTAAGAGA
TGGGACCTAAAGCTGTCTGCAGTCAAACACCAAAAATGGA
GTCAAACTCTAAAATGACCTTTCTAAAACCAGTCTCTTGA
TAATGTCTCTTATCTCTGCCTGCACTGACATCTTTAATTC
TCTACCCTCTTAGTCTGCTTTATTTATTGATTTTCATGGT
GCGGGTCACAACTGACCAATATACAAGTGAGCCTCGGTTC
ATTATTTGCCTCTTCCAGCTGAAACTGTAGTCTCCCCAAA
GCAAAGGTTATGTCTGTTAGTTTACTGTTGTATCCTCAGC
ACCCAGATAGTACAGGAAGAAAAATAGGCACATGATAATT
TTTTAAAAAATGTCTCTCAGGTTTACTAGACTATAAGCCC
CATGAAGGCAAGACTGTGCCAGTTTCAGCCATGGTTGATT
CCAATGACTCAGAGAGATGCCTCACACCTCAGTAAATATT
GGTGGAAAGAATTCATTCTTTCAGTTACTTTATTTTTTAG
ATTTGAATATTATTTTATTTATTTTTTTGTTAATTATACT
TTTAGTTCTAGGGTACATGTGCACAACATACAGGTTTGTT
ACATATGTATACATGTGCCATGTTGGTGTGATGCACCCAT
TAACTCATCATTTACATTAGGTATAACTCCTAATGCTATC
CCTCCCCCCTCCCAACACCCCACAACAGGCCCCAGTGTGT
GATGTTCCCCTTTCTGTGTCCAAGTGTTCTCATTGTTCAA
TTCCCACCTATGAGTGAGAACATGCGGTGTTTGGTTTTCT
GTTCTTGCAATAGTTTGCTGACAATGGTGGTTTCTAGCTG
CATCCATGTCCCTACAAAGGACATGAACTCATCCTTTTTT
ATGGCTGCATAGTATTCTATGGTGTATATGTGCCACATTT
TCTTAATCCAGTCTGTCATCGATGGACATTTGATTTGGTT
CCAAGTCTTTGCTATTGTGAATAGTGCCTCAATCAACATA
CGTGTGCATGTGTCTTTATAGCAGCATGATTTATAATCCT
TTGGGTATATTCCCAGTAATGGGATGGCTGGGTCAAATGG
TATTTCTAGTTCTAGATCCTTGAGGAATCACCACACTGTC
TTCCACAATGGTTGAACTAGTTTACAGTCCCACCAACAGT
GTAAAAGTATTCGTATTTCTCCACATCCTCTCCAGCACCT
GTTGTTTCCTGACTTTTTAATGATTGCCATTCTAACTGGT
GTGAGATGGTATCTCATTGTGGTTTTGATTTGCATTTCTC
TGATGGCGAGTGATGATGAGCATTTTTTCATGTGTCTGTT
GGCTGCATAAATGTCTTCTTTTGAGAAGTGTCTGTTCATA
TCCTTTGCCCACTTTTTGATGGGTTTGTTTGTTTTTGTCT
TGTAAATTTGTTTGAGTTCTGTATAGGTTCTGGATATTAG
CCCTTTGTCAGATGAGTATATTGCAAACATTTTCTCCCAT
TTTGTAGGTTGTCTCTTCACTCTGATGGTAGTTCCTTTTG
CTGTGCAGAAGTTCTTTAGTTTCATTAGATCCCATTTGTC
AATTTTGGCTTTTGTTGCCATTGCTTTTGGTGTTTTAGAC
ATGAAGTCTTTGCCCATGCCTATGTCCTGAATGGTGTTGT
CTAAGTTTTCTTCTAGGGTTTTTATGGTATTAGGTCTAAC
ATTTAAGTCTCTAATCCATCTTGAATTAATTATTGTATAA
TGTGTAAGGAAGGGATCCAGTTTCAGCTTTCTACTTATGG
CTAGCCAGTTTTCCCAGCACCATTTATTAAATGGGGAATC
CTTTCCCCATTTCTTGTTTTTGTCAGGTTTGTCAAAGATC
AGATGGTTGTAGATGTGTGGTATAAAACCACATGATTATC
TCAATAGATGCAGAAAAGGCCTTTGACAAAATTCAACAGC
CCTTCATGATAAAAACTCTCAATAAATTCGGTATTCGTGG
AACATATCTCAAAAAAATAAGAGCTATTTATGACAAACCC
ACAGCCAATATCATATTGAATTGGCAAAAACTGGAAGCAT
TCCCCTTGAAAACTGGCACAAGACAGGGATGTGCTCTCTC
ACCACTCCTATTCAACATAGTGTTGCAAGTTCTGGTCAGG
AGAATCAGGCAAGAGAAAGAAATAAAGGGTATTCAATTAG
GAAAAGAGGAAGTCAAATTGTCCCTGTTTGCAGATGACAT
GATTGTATATTTAGAAAACCCCATCGTCTCAGCCCCAAGT
CTCCTTAAGCTGATAAGCAACCTCAGCAAAGTCTCAGGAT
ACAAAATCAACGTGCAAAAGTCACTTGCACTCTTATACAC
CAATAACAGACAAACAGAGAGCCAAATCATGAGTGAACTC
CCATTCACAATTGCTTCAAAGAGAATAAAATACCAAGGAA
TCCAACTTACAAGGGATGTCAAGGACCTCTTCAAGGAGAA
TTACAAACCACTGCTCAATGAAAGAAAATAGGACACAAAC
AAACTGAAGAACCTTCCATGCTAATGGATAGGAAGAATCA
ATATCGTGAAAATGGCCATACTGCCCAAGGTAATTTATAG
ATTAAATGCCATCCCCATTAAGCTATCAATGACTTTCTTC
ACAGAATTGGAAAAAAAAAACTGCTTTAAAGTTCATATGG
AACCAAAAGAGCCCGTGATTATTGGCAGAACCCAAGCCAA
AAGAACAAAGCTGGAGGCATCACACTACTTGACTTCAAAC
TATACTACAAGGCTACAGTAACCAAAACAGCATGTTACTG
GTATCAAAACAGAAATATAGACCAATGGAACAGAATAGAG
CCCTCAGAAATAATACCACATATCTTTCAGTTACTTTAAT
ATAGCACTTTAGCATGGCTCTCCTGTATCTTTTCCTTTCA
ATGGAGACTAAGCTATCTTTAGGGAATTCTTGTATCATTT
AAGTTCCAAAATACAGCAAGGACATGTTAACTCAATCTTG
TTAATTTTTAATTAAATCCTGTTGATTTGTTTAAAAGTTT
GTGCAGAGCAGCAGCTTTATCAGAAAAGTAAAAATTGGGA
ACTCACTTCCAATGACGAAATGATGCTAAAATTATAAACA
GTTTAGGGGTATGTACACAGGACTATTCTTTTGTTCACAG
GAAGCAACATGAAATGTCTTAATTCCTGAAAAACTAGGTG
AATTTTCAATTTAAAATCAATTATATAAAACTACAGGACA
GCACAATTGAAGTCAGGGAAAATCTAATAAATAATCTTCT
GATACAATATGTGTTTTTATAAATAAACCCAAATCCCCCC
AACATAAATGAATAGATGTATAGGTGGACATAGATAGAGA
AATAGAGAGATAAAAACAAATAAATTAGATGTTGCCATGC
TTCTTAGTCTAAGCCACATGAAAATACAAAAGTTATTGCC
TTAGGACTAAACAATACTTTTTTGATTCATTAAATGTTCT
GAGACTTCAGCTGGTTAATTTTAGTTCTTCCAGAACGTTC
AGTTCACTCTGATTTTAGTAACTGTTATCACAAAAGTGTC
TGATATTCTGCAACTGTGCAATTATTTGGCTCCAAGATTG
ACTGCAATGCTGTCCCAGCCTCAAAAAAGTGGCTTAGCCA
ATACTCCTTCCTGGTGTCCAAACCTTAGGTTTGCTTTCAT
CTGCCTGCTTTTTACTAGCAAAGAAGGTGGAGCGCTAGAG
CTTTTTCGGAGTAGTCTGTTGCTCAGCAACTAGGCTTGTC
CTCTTAGGAAACAGGTCAGGAAAAAGGAAGAGAGATGAGG
GGTTGATTAAATGTTTGTCTGCCGTCTCTGATAAAGCAGA
TATCCTCTGAATGGAAATTGTTACAGACAGATATCTCCAA
CTCACGGGGAAACATATTGATCTCATTAGGCAAGGGGCTA
ATATCTATTTGCTAGAAATATTGTTTCACCATCACCTGGT
GGGAAGTTTTAGTAGCTGTCAATATTATAGAATGGTAAGA
TAAATAGCATTATATTTGGTAAGGTCCAGAATTTTAGTAT
AGTATGACTATCATCTCAAGGTCAAAGAAAAATCATTCCA
GAATGACAAGAAAGAATGTTTTATTTTATATAGTAGACAC
TATTTAGTCATTCAGGGACACTTTAAATGTCATAACAAAA
TCTAGGTTCTTTTTAATGACAAAAACTTATTGAAACATCT
TTCTTATGTTTGTTACTTAAAAATACTGATTGATAGTATT
TCTCAGGAAATATTCTAAATACAAAACTGCATTGCAGTAT
CATGAAAACCTCTAATTACAATTTTTGAGATAGGAAAATG
CTTCTTTTAAATAAAATTTTCTTTTATATTGTTGGGAATC
CAAAACCAATATCCCAAAGTATGGTGCTGTGGCCCGATGA
GGACTTTGAGCTGAAGGACATTGGAAGGGTCTCAGAAGCG
AAGTCTCTGATCCGTTCTTGCCTTTCTTTCTCCTGCTCCC
CTTCCTTTCCCAAGGAAGGCCATAGAAACTGGAAAAATTA
CTCTCCTGCCCCCACCTTTCTGTGTAGGAGCTGGCCATAA
AGAAATGATCTGACCTACCTTGTTTGCTGGTAGATTATAA
GACCATCATTCCAGAAGGGTCTTGCCTTATACCTGGGAAG
AAGAAATGCCACACAAAGAGGCCAAGAAGAATCTGAACAG
AAGGCCTTGCTGCGTTTTCTGCCTCAGACTGTTACCTTTA
GTTCATACCTTTTTGTCCAATCATATTTGCATATGGCTGT
CCATTCTTCATCAAACCTAAGAGTAAAAATAGACAGTTTA
CCTTAAGTCTTTGGGTCTTCATTTCAGAAGTCTTCTGTGT
CAGGAAAACATTTTGAATAAATACATTTGTTTTTCTTTTC
TGTTGTTGATCCATCTTTTCTTACAGGAGTGTCAGCTGTG
ACCCCTATGATGGCTAAGGAAAGGTATCACACCTCTTTGC
CCCTACAACACAACATATTCCATGATGTGAGCTTGTGTTA
ACTATATAGCATTTGTCAGATTTATAACCCTAAGGAATTA
AATATAAGAACAACATACGTGAAAATAGAGACTGTGGAAA
AAGGAAACTATGATTCTTTAAAAGCCCTCTCTTGATACTT
CTCTTAAATCAAATTTTCTTTATGTGTACACACGCACACA
CACACACACACACACACACACACATCTCAGCTGGCATAAT
TATACACACTAAAAATCAACATTTCTTTCTTATATTACTT
GACTGGCACACTATTTAAAAGAGCCAATATGTTACTTCAG
TTATTTTTCAGTTAAGTTCTTTTTAGTGCTGTTAGGAAAG
TAGAGCTTATCAGTTTTCAGCTCAGGGTCAGAAATGAATA
TGAAGTTTTAGTCAAGCAAGATGAATAAGCTCTTGAGATA
TGCCATATAATGTTGTAATATAGTCAAGAATAATGTATTC
TACACTTAAACATTTAGGAAGGTAGATCTTCTGTTGAGTT
ACGATAATAAAATAACAAAATAAAATAGAATGTAGGGGAT
AGTTAATGGAAGGTAGAGTTTCCTCACAGAGAATAGCAAA
GGGTCTACCCAGGACACTGTGGGTATTTGTAAATATGTCT
TGATAGTTCTGCCAGAATCTAAAACTAGGTCTATGCATCT
CTTTGTTTACAATTCATTTATTCATTCATTTACTATTCAG
CTTTTAAAAGGCTAACAAGAAATATGAATAAATTAATTTA
GCAATGACTTACTGCTTTTAATCTTGTTTTCTCAGTACAC
AATCTATTGGCTTTGAGAATTGAAGACAGCTAAGCAATTT
CAAAACAATAGAAAAATATGGAGTGAGATTCAGCCCTTTC
ATATTCATGATGAACTCAATATATTACAAACCCAAAAATC
AACCTCTATTTTACTTTGTCTTCCATAAAATGGGGTTTTA
ACATCACCTTACATCTTTAATGAAGTATTGGAGTGCTATA
TGAGATCTTATTTTTGAAAATATTTTAGATCTTAGTTATA
GCTAGTTATGTTATAATTAAGAATAATATTGTTCCTTGAC
CAAAAGTTAATAATTTTATTCTCTAGGTATCATTATATAA
TATACTCACATTTATATTTACATATATATTTTATGTATTT
TGTAGTTTAGCTTAAGTAGTTATGATTTTTAATAATGGAA
ACATTTTTATCACAAACACATATTATGTGTGTTTGTTTGC
ATCTATTTGTCTGTCTATCTATCTATCTATCTGCCATGAC
CCTGTAGATTTATCTCAATTGGTTATAATTGTTATACTTC
TGGTTAATATCTCTATCTCAATATTTATATCTAGAACTGG
AACGGTTCCAGTCACATCATTTTTACTCCTACTTTTCAGG
TCTCATGCTTGCAGTAAAACCCCTGAGAATCAGAGAGCAG
AGGCATTCTATCTACTTCCAAGACCATTATATGAACCCCT
ATATTATTGCTTAACTTTTAGCACTAAAATATAGAGAGGC
CACATTCTATGTGAGGGTAGCATTCCTCATAATTTGCAAA
ATTAGGCTGATTTTCCATAGATATTTATATTTTAACATGA
TCTGGTTGAATTTAGCTGGGGAACAAAAATGACAAAAATA
TGTTTATATTATTTAGGCACAATGGACTTTTTAAAAAAAA
AAAAAAAAACAAGACAAAGTCAGCTAACTTTTGCAGCAAT
TTTGAACCTAAGGAATCTCTTGCTTTATAAGTTTTGTTCA
CAACTGTAATAGACTAGCAGCATATCAAACAATTTGCATT
TAAACGTGATAATAAGGAAAAAGAGATTCTTTAAAATATA
AAGCTCAGATCAAGAATAAATTGTACATGCAAATGTGCTG
ATTTATATGCAGAGGATGCATTCTAACAGTGGGGCAACTA
AAGAAATTAAGGCTAACGCTTTTCCTGAGTGCCCAGTGAT
GTTGAATTACAATTGAATACCTATAGAAATGAGTGTGACA
TCCAAATGGTTACCAAATGAATATATTATGCTCTGTGATG
TTTCACTGAATTCTAAATGAGTTCAGAATGATGACATACC
AAGAGGTGCTGAAGTACTTCAGACACACTCAGTCAAATGT
GTGTGTGGTTAAATGAAACTCCATGGAATATTCCTTACAT
AAAATTAGTTTTTCCTATTCAGAGGTAAAGTAGAGCAATT
TATTTTTTCCTTATAGTCTCATCACAAGTAGAAGTTTAAT
GAACTCCCTTTTGTTTTTAGAGAAACCTGCAATTTGAAAG
TCACTTTGCAATGCTTTGGAACCATAATGCACTACACTTG
TGATCTTGCCTTTAGTGTGCCCTATAGCATTAAGTATGGT
ACCTTCTCTGTTTAATATGAAAATAAGTATAAGTGAATTA
ATGGCAGGACACTATGCTACCAACAGGCCGTCTAGAGAAC
TGGGGAATTGGGGCATTTTTATTAGTTATATTATTATTAT
TATTTTTTTACCATGTTTATATAGGAAATACTAAATGCTG
TTAATTATATTACAATAAAATACTTATATTCTAAGTTACT
GCTCCTTTTTGAAAACACTGAATTTATGTTGAAAGAATTA
ATTTCAAGGAGTGAATTTAGAGTGGCCCCTCTGCAGATGA
TTTCTCTGAGGTGAGAGCTGTCCTCTAAGAATAGTTTGGA
GGAGCAGCTGCCTAGACCAGAGGTTCCCAGAGAGTTATAA
CTCCCCCTGTTCAATTACTGAAGCAGAAGACGGGGCTGAG
TCAGAGAAGAAAGCAGAGAGGAGCCTGGAATGGAATCTGT
TTCTTGGGGCTCCTGGAGAGAAAGATAAGGACAAATTTAG
CAGGCAGAAAAGGGCTCTTACGTTCCTCTCATGTCTTTCA
CCAAGGAATAAAATCCAATAATTCATACAATATTATAAAT
TCTGATTCTGCCAATTACTTGCTATGAAGTCTTAGTGAGA
TCGTATCACCTCTCTAAACTCTAGCTTTTCAAGCTGTAAA
ATGGGGTGAAGCTTAGATTGTTGGGCAATTGAAGATATAA
CAAAAATATTTGTAAAGCCAGTGGTATGAGTATTATTGAA
CCAATTAATGGTTGTTGTTACTCTTATTCAATTGGGTCTC
CCAAAGATCCAATACTCTAGGACTTGGCTGTCCAGACTTC
CTCCATAGTACAAATGCCTTGAATTGCTGTTCTTCTCATG
CTTGAACCCCTCCCATGCTCTTCCATGCCCCCATTTTATC
CTACTCTCTATTTCATTTCCATGTGTTAGCCCGCTGAGAT
TCTTTCCATTCTTCCTACAATCAAGTCCTTTGCCTCAGAG
TCTCTATGCTGGCTGTCTCTTGATCTTCAAATGGTCAAGC
CCTTTTTGTGTTCCTTTTTTTTTTAAAAAAAAAAATATTG
TTTTACTTTAGGTTCCGGGATATATGTGTAGAATGTGCAG
GTTTGTTACATAGGCTGGCAAGGCTATGGAGAAAGAGGAA
CACTTTTACACTGTTGATGGGAATGTAAATCAGTTCAACC
ATTGTAGAAGGCAGTGTGGTGACTCCTCAAGCATCTAGAA
CCAGAAATACCATTTAACCAAGCAATCCCATTACTGGGTA
TATACCCAAAGGAGTATAAATTATTCTATTATAAAGATAC
ATGCACAGGGATGTTTATTGGAGCACTATTCACAATAGCA
AAGACATGGAACCAATCCAAATGCTCATCAATGATAGCCT
GGATAAAGAAAATGTGGTACATATACACCATGGAATACTA
TACAGCCATAAAAAGGAATGAGATTATGTCCTTTGCAGGG
ACATAGATGAAACTGGAAGTCTTCTTAGTTTAAATATCTT
ACCCTCTGCTAGATCTTCCCTGAGTAACCAATCTAATTAT
AAAATTATGAAAACATTTTCTACAAATCATCCTATTTTAA
TTGTCTTCTAGCAATGGTCATTTCTTAAATATTCTTGTTT
GCTGCATTGATTGACTCTTTTTCCCTCCAATAGAAAGCAA
GCTCCATGAAAGCAGGGCTTGGTTAATCTTGTTCACTTCT
GTATCTGTTCTACCTACTATGGTGATGGAACATACAAGAT
ACTCAGTACATATTTGTTGGGATGAATACATTTCTAATGT
AATGTGGCTGTGATGTAAAATTTGCATTGTCTAAGTGTAT
GGAAAATTCTCTCCTCTGTGCAGACAGTAATCCCTTACCC
ATTTAGAGTAGGTATTTCAGTTTTCTTTATGATATTCTGA
GGACATTTTGCTCTCAACTGGAAACTGAATGCTAACACTT
TTCTCCTTTTGCTCCTCCTCCTCTTTCTTTTTCTTCATTT
TCGCAGTGACCCATGACCAGATTTACTTTAGTATGTCATG
AAACTCAGTTGAAATTTCTCCATTCACTGTTAGTGTAGAA
TATAAGTAGCTTGAGATTCCAGTCAACAAAGACTAAATTT
TAAAATATGATGCTGTGACTTCAGGTTTCTGTGCAGGACT
CTTAACAAAAGTATTGAGCTTCATGTCTGTCCACTGAACA
AGGCAGCATCATTGAATAAAAAGAGAAATATCATTTTCAG
CCGACCTTTAATGACCTCTCTCTTTTTAAGGGGACACGTG
AAAGCTGTCCAGATAAATGACTTGGGCCCTTCACCAGTCA
TAGTCTTCAGAATGTGGTAGTGGAAATCTGCTAAAATCCT
AAAACTGAATAAGGAGAGCTGTTTATCCGAAACAAGCATT
TTATTTTATTCTCTGAATTTCAACTGATTGAATTCCAAGA
ACAACTGATTCAGATAATCATATACTATTAAATCTTCATA
TTGAGTAGAAATTAAAAAGTATCTGGTATTTGCTAATGAG
AGAAAACAATATCCCCACTCTTTTTCCTTTTAATAAAAAG
TTGGAGAGGCGCTGTATGAGTGGTCTGCCCTGAGAGCCTT
CTTGCTCTCCATTCTGCTCTCAGCCTCCCTATGATTCTTT
TTTTTATTTTTTATTTATTTATTTATTTATTTATTTATTT
TTATTATTATACTTTAAGTTCTAGGGTACATGTGCATAAC
GTGCAGGTTTGTTACATATGTATACTTGTGCCATGTTGAT
GTGCTGTACCCATCAACTCGTCAGCACCCATCAATTCGTC
ATTTATATCGGTATAACTCCCAATGCAATCCCTCCCCCCT
TCCCCCTCCCCATGATAGGCCCCAGTGTGTGATGTTCCCC
TTCCCGAGTCCAAGTGATCTCATTGTTCAGTTCCCACCTA
TGAGTGAGAACATGCGGTGTTTGGTTTTCTGTTCTTGTGA
TAGTTTGCTAAGAATGATGGTTTCCAGCTGCATCCATGTC
CCTACAAAGGATGCAAACTCATCCTTTTTGATGGCTGCAT
AGTATTCCATGGTGTATATGTGCCACATTTTCTTAATCCA
GTCTGTCACAGATGGACATTTGGGTTGATTCCAAGTCTTT
GCTATTGTGAATAGTGCTGCAATAAACATACGTGTGCATG
TATCTTTATAGCAGCATGATTTATAATCCTTTGGGTATAT
ACCCAGTAGTGGGATGGCTGGGTCATATGGTACCTCTAGT
TCTAGATCCTTGAGGAATTTCCATACTGTTTTCCATAATG
GTTGAACTAGTTTACAATCCCACCAACAGTGTAAAAGTGT
TCCTATTTCTCCACATCCTCTCCAACACCTGTTGTTTCCT
GACTTTTTAATGATTGCCATTCTAACTGGTGTGAGATGGT
ATCTCATTGTGGTTTTGATTTGCATTTCTCTGATGGCGAG
TGATGATGAGCATTTTCAAGTTCACACATAACAATATTAG
CCTTAAATGTAAATGGACTAAATGCTCCAATTAAAAGACA
CAGACTGGCAAACTGGATAAAGAGTCAAGACCTATCAGTC
TGCTGTATTCAGGAGACCCATCTCACATGCAGAGACATAC
ATAGGCTCAAAATAAAGGGATGGAGGAAGATCTACCAAGC
AAATGGAGAACAAAAATAAAGCAGGGGTTGCAATCCTAGT
CTCTGATAAAACAGACTTTAAACCATCAAAGATCAAAAGA
GACAAGGCCATTACATAATGGTAAAGGGATCAATTCAACA
GGAAGAGCTAACTCTCCTAAATATATATGCACCCAATACA
GGAGCATCCAGATTCATAAAGCAAGTCCTTAGAGACTTAC
AAAGAGACTTAGACTCACATACAATAATAATGGGAGACTT
CAACACTCCACTGTCAACATTAGATCAATGAGACAGAAAG
TTAACAAGCATATCCAGGAATTGAACTCATCTCTGCACCA
AGCGGACCTAATAGACATCTATAGAACTCTCCACCCCAAA
TCAACAGAATATACATTCTTCTCAGCACCACATCGCACTT
ATTCCAAAATTGACCACATAATTGGAAGTAAAGCACTCCT
CAGCAAATGTCAAAGAACAGAAATTATAACAAACTGTCTC
TCAGATCACAGTGCAATCAAACTAGAACTCAGGACTAAGA
AACTCAATCAAAACCGCTCAACTACATGGAAACTGAACAA
CCTGCTCCTGAATGACTACTGGGTATATAACAAAATGAAG
GCAGAAATAAAGATGTTCTTTGAAACCAATGAGAACAAAG
ATACAACATACCAGAATCTCTGGGACACATTTAAAGCAGT
GTGTAGAGGGAAATTTATAGCACTAAATGCCCACAAGAGA
AAGCAGGAAAGATCTAAAATTGACACTCTAACATCACAAT
TAAAAGAACTAGAGAGGCAAGAGCAAACACATTCAAAAGC
TAGCAGAAGGCAAGAAATAACTAAGATCAGAGCAGAACTG
AAGGAGATAGAGACACAAAAAACCCTCTAAAAAATCAATG
AATCCAGGAGTTGGTTTTTTGAAAAGACCAACAAAATTGA
CAGACTGCTAGCAAGACTAATAAAGAAGAAAAGAGAGAAG
AATCAAATAGACGCAATAAAAAATGATAAAGGGGATATCA
CCACCGACCCCACAGAAATACAAACTACTATCAGAGAATA
CTATAAACACCTCTACGCAAATCAACTAGAAAATCTAGAA
GAAATGGATAATTTCCTGGACACTTACACTCTTCCAAGAC
TAAACCAGGAAGAAGTTGAATCCCTAAATAGACCAATAGC
AGGCTCTAAAATTGAGGCAATAATTAATAGCCTACCAACC
AAAAAAAGTCCAGGACCGGATGGATTCACAACTGAATTCT
ACCAGAGGTACAAGGAGGAGCTTGTACCATTCCTTCTGAA
ACTATTCCAATCAATAGAAAAAGAAGGAATCCTCCCTAAC
TCATTTTATGAGGCCAACATCATCCTGATACCAAAACCTG
GCAGAGACACAACAAAAAAAGAGAATTTTAGACCAATATC
CCTGATGAACATCGATGCAAAAATCCTCAATAAAATACTG
GCAAACCGGATTCAGCAGCACATCAAAAAGCTTATCCACC
ATGATCAAGTGGGTTTCATCCCTGGGATGCAAGGCTGGTT
CAACATTCACAAATCAATAAACGTAACCCTATGATTCTTA
AAGAGTTTCTCCTCCCAATGAATGATAGAAACTCTGTTCT
TCTCTCCTGTGCTTTCTCTCCCCCGTGATGTTAAAATTCT
GTTTTCTTTGGATGTGTTTCTTCCACTTCAGAGTGGAGGG
ATGTGAAAGCTTCCAAAATTATGGAACTAGGACATTTCTG
CCATAATCTACCCCTGCTTCCACTAATAATTTTTTTTGGT
TCTTGTGCTGACAGTTAAACCCCTAAGAAACAGAAAGCAG
ACATATTCTATCGTCTTCAAGAACTATTTTCTGACCTCTT
GTATTATCTGTTCAGTGCCCATCACTACAATATAGAGATG
ACACAATATATGTGAAGAATGGCATTCCTCAAGACCCACC
TGCTAAGTAAATCACACCAAACAAGTTTAATAGTAGTAAA
TTAATTTTTTCATGTTAAAAAAATTAAGATTCAGAGGATA
CATGTAAGGTTTATTACCTGGGTATACTGTGTGATGTTGA
AGTTTGCGCTTCTACGGATACCATCGTCCGGTAGTGAACG
TAACACCTGATAAATAGCTTTTCAACCCTTCATCCTTCTG
TCCCTTCCTCCCCACTTTTTGAATTCCCAGTGTTTATTTT
TCCCATCGTTGTGTCGGCATGGACCCAGTGTTTAGTACCC
ACTTATGAATGAGAACGTGTGCTATTTGGTTCTCTGTTTC
ATTGCTATTTCGCTTAGGATAATGTCCTGGAGCTGCATTT
ATGTTGGTACAAAGGCCATGGTTTTATTCTTTCTGTAGCT
GCATTGTATTCCATGGTGTATATGTACCACATTTTCTTAT
CCAATCTACCATTAATGGGTACCTGAGTTGATTCTGTGTC
TTTGCTATTGTGAATAGCGCTCTGATAAACATACAAGTGC
ATGTGTCCTTTTGGTAGAACTATTTATTTTCCTTTGAGTA
TATGACCAGTAATGATATTGCTGGTAGAATAGTAATTCTA
TTTTTAGTTCTCTTAGAATCTCCAAACTGCTTTCTACAGT
GACTGAACTAATTTATGTTCCCACCAACAGAATCTAAGTG
GTCCTTCTTTTTCTCTGCAAGCTTGCCAACCTCTGTCATT
TTTCTTAAATTTTTTATTAATAGCCATCCTGACTGGTGTG
AGATGGTATCTCATTGTGGTTTTGATTTGCATTTCTCTGA
TCATTAGTGATGTTGAGCATTTGTGTTTTTGTATGTTTGT
TGTCTGCTTGTATGCCTTCTTTTGAGAAGTTACTGTTCAT
ATCCTTTGATGGGATTATTTTAAATGGGATAATTTGTGTT
TTCATCTATTTTCTTACTAACTTCTTTAAGTGCTTTATAA
ATTCTGAACATTAGTCCTTTGTCAGATGCACAGTTTGCAA
ATATTTTCTCCCATTCTATAGGTTGTGTGTTTATTCTATT
GATTGTTTCTTTTGGTAATATATTCTACTAAAATAAAAAA
AAAAAAATAGTTGAACATGGTGGGCTGTGCCTGTAGTCCC
AGCTACTCAGGAGGCCGAGGCAGAAGCTCCTGCTTAATTA
GATTCCACTTTTTTTTTGGATTGTTTTTGTTGCATTTGCT
TTTGAGGAGCTGATCATAAATTATTTGCCTAGGCCAATAT
TTGGAAGAGTATTTCCTAGATTTTCTTCTAGGGCATTATA
GTTTGAGGTCTTACATTTAATTCTTTAATCCCTCTTGAGT
TGGTTTTTGTGTAAGGTGAGAGCTACGGGTCCAGTTTCAC
TCACTCTCCTTCATATGGTTAGCCAGTTTCCCACTACCAT
TTGTTGAATGGTGTTATTTTTGTCAACTTTGTTAAATGGT
GTTGTTTATTTTTGTCAACTTTGTTAAAGATTAGTTGGTT
GTATGTGTGTGGCTTTTTTTTTTTTTTTTTTCAGGGTTCT
GTGTTCTGTTGCATTAATCTATGTGTCTGTCTATTTTTGT
ACCAGTGCCATGCTGTTGTGGTTAGTGTACCCTTGTAGTA
TAGCTTGAAGTTAGATAATGTGATGCCTCTGGCTTTATTC
TTTTTACTTAAAGTTGCCTTGGCTATTTGGGGTCTTGTTT
GGTTTTATATGAGTGTTAGAATAGTTTAGAAATCAGGAAG
AGAACACAGACCAAATCTGGATCCCCAGATCCACTGAAAC
AAAGAGCAGGGATTTGTTAAGAGCTAGAGTGGAAGAAGGT
AAAAGTCATCTGTGTTTGCTAATTGGCCTTACCAAGTGGA
AAATAAAGTTTTCCTTATCTTTGTGATAGGAGGTAATTTA
ACGACTTGGAACAAGGTACCTACCAAAGTTATGCTCCTAC
CCTCCCATAGAGACTGGGAGGTGAAGGCGCTATCTTCTTT
GATGATTACATTTCAAAGGGATGGCTCCCAGGTCCTTGAG
AAAGACATTCCTGGGTTGTAAAACTGACAAGAGGCAGCCA
GGCATGGTGGTTCACGCCTGTAATCCCAGCGTTTTGGGAG
GCTGTAGGCGGGCAAATCACGAGGTCAGGAAATCAAGACC
ATCTTGGCCAAAATGGTGAAACCCCGTCTCTACTAAAATA
CAAAAAATACAAAAATAAAAAAATAAATTATCCAGGCTTG
GTATCATGCCCCTGTAGTCCCAGCTACCTGGGAGGCTGAG
GCAGGGGAATCACATGAACCCAGGAGGCAGAGCTTGCTGT
TAGCAGAGATCCTGCCACAGCACTGCAGCCTGGCCACAGA
GCAAGACTCCGTTTCAATAATGAATAAATAAATAAATAAA
TCACCTGACAAGAGGCTTTTAAAAACATTACCTTCTCAAA
GAGGCAGAGAAAGCACTTACAATTACAAGATGTTTTCCAA
GTAAATGCTCTAAGAAAAGGGAAGTCAGGGTCTAGAGTCT
AAAGTCAAGTAAAGCTGAGGGGAATGTTAAGGCCCTCTTG
GTCAGACATAAAACTAATTTCTCTTAGGACCAGCTAAACT
TAGGGGCACTTTATAATGAGAGATTGCTTCCTTTTTTTCC
CATTTGCCCTGATGACATGTGGTCCTTTCGGCTAGCTTAA
AGGTATGCCTGGCCTAATGGTACATTTATTTTCTCATCTT
TGTCTCTAAAATGTCACAGAGTGTGCTTTCCTAAGTTAAC
AGCACAGTGAGTCATGCAGGCTTTTTGACCATCATCATGG
TGTTTTTTTTGTTTTTTTTATATTAATTTGCATTCCAAAG
GTATTGATTTTAATCATTTATTTTCCAGCACCAGCACTAC
CACTTGATGAATCCTTGCATGATATTATTAGAATTTTAAA
GAAGATTTAAGTGACTTTATGTTAAAATACTAGCACAGTG
GTAATCAAAATCAACTGTAGAAGTTCCTATGTGTGTAAAT
AACAGCTTGAATCACAAGATACTGTAAACGTTTAGAAGTG
GAGATTTCTGTTTACCAACAAAAGTACTTCCTTCACTTTA
ACAGACTTTATAATTCATATGCCTGTCCACTCTGCAATTT
TTTTCATTATTAACTGAATCATAAAATTATTTCACATTTG
TATCATTTCAAACTTTCTCATGAAATTGGTTAACAATATT
AATCAATAACAAATTGTGAGGCTAAACTTTAATTTGCAAA
TAGCAAATTTGCACCTTAGTTAGCAATGGCTACAATTTTA
GCCAGGTAAATTTTCAAAGAACAGATGCTCTAATGGCTTC
GGGTCGAGTACATGAATGCTTGACAACATGTACTCACAAT
AGTTTATAACATTTTATCTGAGTCATCTTTGCAAATATCA
ATGTGCCAGTAATGATGATACATGGGCAATAGTTGGGGGG
GACATTATTATCTTCATTTACCTGCCAAATGTGCAATCAA
GATGTTCATCTTTTAGATAGTTGTGAAATCTTTTCTTTAA
TGATCAGTTATTTCCAATTTTGTGATGAGTATTTTATTTC
ATAGGACATTTTAATTAAATTATTGAATGACAAAAATGAG
GTATGATGTTACATTCTAATATTTAATGAAGGTCTGACAT
GACTTGAATGGTTCTTGTGTTATTGTTGAATTGACTGATC
ATGTCTCTTCAGCACAAGAGGTTACAGTTGATATACTTTT
TACAATAGCAGTTATAGCAAAGAATGCAGGCATGGACTTC
ATAAAATATATATAAAGAAAATTAACAATGTCTGCTCTGC
ACCAAGTTTGGTGACAAAACAGTAGAGTTCTGAACTTATG
ACAACTATAAGGAACAATGCTTTTGTCAATAATAAGTATG
CTATTTTATTCTTTTAGCTTCAGTTAAACATTTATGAAAG
CTATGAAGTATATTGGCATTAAGTATATTTCCAAAATGAG
TAGCAATAAAAGAAGATGAAAAACATCAACTGTTACCAAA
TTGTTTAATGTGTAGGAAGTTTTAGATCATGGCGAATATT
TAATCTGAGTGTAGCCAAATTTTTTTGCCATTAGAAGTAG
TTTATTGTTTGTAACTCCCTTTTACAACAAGGTTATCATT
TAAAAACAAAGGATTTTATTATCTATCAGAAATACACAAG
AATTTGCAGAAGTTCAGGTTAAGATCGGGTTAAGGTTAGC
TATAGAAGGTGGCACTCCATATTTTGCTTTTTCCTGGTGA
TTTGGCATTAAAAAGGGCAATTAAGCAATGTCTAAATCTT
ACTCTTTCATGAATGAGGTATGTATTCAATGGGTTTCTCA
AATTCAGATATGAAGCTCCCCATCCACCTCCTCCACACCT
CTTCCCTTCCACTCTGTGTTCCGGAAATAACCTGGAAGAA
ACTCTGACTCTTCATGAGAAAATTTTAATTATTATTTTTT
ACACTATTTCCTTTAAAAAATGTAAGCACATTCTGAATTA
TCTGGGTGATTATGTTGTAACTGAGTATATTTAGGCCTTT
TGGAGCCCATATCTGTTTTATTGTTATTATTATTCATTTT
GGACAGTAACTCTTAACATAAAATTTACCATCTTAACCAT
TTTTAAGAATACATATGCAGTGTTGACTATATGCATATTG
GTGTGCAACACACCTCTTGAACCTTTTCATCCTGAAAAAC
TAAAAATCTATACCCATTGAAAAACTCCCCTCTGATGGTT
GATTTTAGGCATCAGTTTTGCTGGATTAAGGGATACCCAG
ATAGCTGGTAAGGCATTAATTGTTCTCAGTGCTTTGATAG
GAACTGAGCTCACCTTTTTTCTGCTGAAAGGCAGGCCCAG
GTGATTTGGCTTTTGGTGAGTACGAGGGGCTGCCCCAGGT
GTATCTATGAGAGTGTTTCTGGAGGAGATTGGCAATGAGG
AAAACCTGTCCTCAATGTGGGCGGGCATGACCTGTCTGGG
GTCCAGGATGGAACAAAAAGGTAGAGAAAGGGCAAACTCT
TGCTCTCTTTTCCAGAGCCAGAATGCCCTCTTCTGCTCTT
GGATTTTAGAACTCCTGACTCTGTTCTTTAGACTCTGGGA
CTCACAGCAGTGGCCCACTCAGGCCCTTGAGACTTTGGCC
TCACACTAAGAGACCACTGGAATCTCTAGTTCTGTGGCCT
TCAGACTTGGATTGAGCCACGCTACTGGCTTCCCTGTTTC
TCCGGCTTGCAGACGGCTCCTCGTGGGACTTCCAGTTTCC
ATTATTGGGTGAGCCAATTCCTCTAATAAATCCCTTTTCA
TATATCTTTCTCTACATATATCTTATTCGTTCTGTCTTTC
TGAAGAAGCCTGATTAAAACACCCCCCTTTCCACTTTCCT
GCCAGCACCTCCCTGGCAAACACTGTCCTACTTTCTGTTT
CTAAGAGTTTGACTATTTCAGATACTTCATATAAGTAGAA
TCATACAGTAAAGTCATATGCCACATAACTATGTCTTAAG
CAATGCCACACCGTAATCTTAAGAGACCATGTTTATATAT
ATGCTATATATGCTCTCTCTCTCTCTTTATATATATGTGT
AAACCATGTTCCCTTAAGATTATAATGGAGCTAAAAATGA
ATGCCTAGTGATGTCAAAGGTGTCATAATTTTACAGTACA
ATGCATTACTTATATGTTTGCGGTGATGCTGGTGTAAACA
AACCTACTACACTACCAGTCACATAAAATTTTAGCACATA
TAATTAAATACAGTGAATAATACTGGATAAAATTAATAAA
TGACTATGTTACTGGCATGTATTTACTGCAATATACCTTT
AATATTATTGTAGAATGTACTCCTTCTACATATAAAAATA
GTTAACTGTAAAACAGCTGCAGACAGGTCCTTCAGGAGGT
ATTCCAGAACAAGGTACTGTGGTCATGGGAGATGATAGCT
CCAGGCATGTTATTGCCCCAGAAGACCTTCTAGTGGGACA
AGATGTGGAGGTGGAAGACAAGGATATTGATGATCTTGAC
CCTGTGTAGGCCTAGGCTAATGTATGTGTTTGTGTCTCAG
TTTTTAACAAAAAGTTTAAATAAATAAATTCCAAAATTAA
AAAAAACTTATAAAGATACACAGAAAGACAATGTTATTGT
ATCATTGTACAATGTGTTTGTGTTTAAGTGTAAGTGTTAT
TACAAAGGAGTCAAAAAGTTTTTAAAAATTGAAAAAGTTT
ACAAACTCCAAAGCTAAGGTAATCTGTTCTTATTGCAGGA
AGAACACTATTTTAAAATAAATTTAGTGTAACCTAAATGT
ACAGTGATTATAAAGTCTACAGAGTGTACAGTAATATCCT
AGGCCTTCACATTCACTTGCCAATCACTCATTGACTCACA
CAGAGCAGCTTCCAGTCCTGCAAACTTCATTCACGTTAAG
TGCCCCACACAGGTGTACCATTTTAAATCTTTTTTACTGC
ATTTTTACTATACTTTTCTATGTTTAGACACACAAATACT
TACCATTGTGTAACATTTGCCTACAGTATTCAGTACAGTA
ACATGTTGTATGGGTTTGTGGCCTAGGAGCAATATGCTAT
GTCATTTTGCCTAGATGTGCACTAGGCTATACCAGTGTAT
TAGTGCATTTTCACACTGCTGATAAAGACATTCCTGAGAC
CAGGCAATTTAAAAAAGAAAGAGGTTTAATGGACTCATAG
TTCCATGTGACTGGGGAGGCCTTACAATCATGATGGAAGG
TGAAAGGTACTTCTCACATGGCAGTAGACAAGAGAGTTTG
TAGGAAAACTTTTTAAAAAAAACACTGGATACCGTGAGAC
TTATTCACTATCATGAGAACAGCATGGGAAAGACCTGCCC
CCACAGTTCAATTACCTCTTACCAGGTACCTCTCACAGCA
TATGGGAATTCACGATGAGATTTGGGTGGAGATGCCAAAC
CGTATCAACCACATATAATAAGTTTGTGTAAGTACTTTCA
TATTGTTTGCACAAAGATTATACTGCGTAATGACACATTT
ATCAGAACATATTTCCATTGGTATATGATGCATGGCTGTA
TTTTTTATGTGACTGTCTACCTCACTTCCTATCAGGATTT
CTTGTTTTTAAAGGTTGAATAATATTCCATTTTATATATA
AACCACATCTTCTCTATCTATTCCTTTGTTGATGGGCATT
TAGGTTTCTTTTACTTCTGGGTTTTTGTAAATATTGCTGC
TATAATGCAATGAACATGGGTAACATGTAAATATCTGTTT
GAGATCCCTTTTTCAATTGTTTTGGATACATGCCTAAAAG
TGAAATTACTGGATCATATGGTAATGTTATTTTTAAGTTT
TTGAGAAATGTTCATACTGTTTTAATAGGGGCTGCATCAT
TTTATATTCTCAACAAAATTGCACAGAGGTTTCAATTTCT
CCATGTCCTCAGCAACACTTATTATTTTCTGTTTTGTTTT
GTTTGACAGTGACCATCCTAACAGTTGTGAGGTGATATCT
CATTTTGTTTTGACTTGCACTTCTTTAACGTAAGGGAGCT
TGAGCATCTTTTCACTTGTGTGTTTGCCATTTGTATTTTT
ATTTTAGGAGAAATGTCTATTTTTGTTCTTTGCCCATTTT
TAGATTAGATTTTTTTTTCTGTTGCTGTTGAGTTGTAGGA
ATTTCTTCCATTTTTAAAGTTGCCTTTTCACTCTGTTGGT
TGTTTCTCTTTGCTAAGCAGAAGATTTTTTGATATACTCA
TTTGTTTATTTTTGCTTTTGTTGCCATATCCAAGAAATAA
TTGCCAAATACAAAGTCGTGAGTTTTTTCTCTACTCTGTT
TTCTCTTTGGAGTTTTATAATTTCAGGTCTTATGTTTAGG
TCTTTAATCTATTTTGAGTTCACTTTTGTATATGGTGTGA
GGTTAGGGTCCAACTTCATTCTTTTGTGGATATCTGGTTT
TCTCTACATGATTTGTTAAAGAGTCCCCTTCCCCCATTTT
TTTTTTCCATCATAACTTTTGTGCAGCCTTCTCACCTTCA
TTGGAGATCATTCGACTATATGCATCAGAGTTTATTTCTG
GGATCTCTATTTGGTTGTATGGGTCTAATACCTTTCTTTA
TACCAGTACATACTGTTTTGATTACTATAGTTTTATAATA
CATTTTAAAATGAGGAATTATGAGGCCTCAAGCTTTTCTT
TTGTTTCTCAAGATTGTTTTGTTATTCAGGGTCCTTTGGG
ATTCCATATGAATTTAATGATTTGTTTTTTATTTCTGCAA
AATAATGCCATTGGGATTTTGACAGGGATTTCATTGAACA
GATGGATTGCTTCAGTATAATTTTTTTACAAATATTAAGT
CTTCTAATCCATGAACATGAAATGGCTTTCCATTTATTTG
TGTCTTTAATTTTCCAGGAGTGTTTTTCAGTTTTCAGTGT
ACAAGTGTTTTGCTTCCTTGGTTAAGCTTATTACTAAGTA
TATTATTATTTTTGATGCTATTATAAATGAAATTATTTCT
TAATTTTCTTTTTGGATTATTTATTGTTAGTGTATAAAAA
CACACTAATTTTTGTGTATTGATTTTTTAATCTGACAACT
TTATTGAATTATTTTATTAGTCCTAACAATTTTCTGTTTG
GGGGTGGAATTTTTTTCTAATATATATATAATGTGATCTG
CAAACGGATAATTTTGCTTCTTCATTTTTTATTTAGATGA
CTTTTCCTTCTTTTTCTTCCCTAATTGTTCTGATTAAGAT
TTCTAGCACTTGATGAGTAGAAGTGATGAGAGTGGGCATC
CTTGCCTTGTTGCTGACCTTAGAGGAAAAGTTTTCAGTTT
TCACTATGAGTGTGATGTTAGGCTGTTGGCTTTTGATATA
TGGCCTTTACTATGTTAAGGTGATTTCCTTCTGTTTCTTG
TTTCATTAGTTTTCTTTTTCTTTTTTAATTATAAAAGGGT
GCCAAATTTTGTCAAATGCTTTTTCTTCATCAATTGAGAT
TGCATGTGATTTTTACATTTCATTCTGTTAAAGTGTCGTA
TTACATTGACGGATTTTTATATGTTGCATCTTCCTTGCAT
TCCAGGAATAATTTCCACTTGGTCATGATACATAATCCTG
TTAATGGTGCTGTTGCTTTTGGTTTATTAGTATTTTACGG
AAAATTTTTTGCATCAATATTCATCAGGGATTTTGGTGTG
TAATTTTCTTGTAGTATCTTTGTCTGCTTTTGGTACTTTT
TCATCAGTGTTTGAAGTCAAGTGAAGTGAGACAGAAAAGA
GTTCTTTGGGAAGCCCCCTGAAGAGCCAGAATATTGTAAA
CACACATTCCACTTTTCTCCATCCCTCCTAAGGAGGAAAC
CATGAACTGGCCACTTTCTCCCAATTACAGTGGACTTTAT
TGGCTTCTGTCCACAGTATTACAAGTCCTATAGTTCTCCC
ATGAGCCACTAGGCTCTCTTGTTGTCCGTGCTCCCTGTGC
TTCTAAAGTATATGACTTTCCCATTGAGTTGGGCAAGACA
GACACCAATCTCTTGGGCAGCTTTCTGAAAAGCCACAATG
TTGGATATACTTTCCATCTTCTCTTTCCCTCCATAGAGAG
ATGATGGAAGTTGGGATTTTTCTCTCAACCATAAACTGTG
CTGGCTTGGGGGACAGGTTGATACAGTTAAAATTAAGTTA
CTTTTCTTACCTATTTCAATGTGATTAGCCTTGTGTTTGA
GCTTGCGTGGATATTACGACTTCTTAATGGGTTTCTGAAG
TTCTTACAAAGGCTTTTCAGACTGTATATTGTTGTTAAGT
CTTGTTTCTATAGGTTAACAAAGCTCAGGGTTTCCTATTC
TGCCATCTTGCTGACTTCACCTTCCCATATCTGGTTTTGT
ACTTAAGATCAAAATGGTTCCAAGTAGAAGGTCTACAATC
CCTTATCTGAAATCCCTAGGGCCAGATATTTTCCATAGCT
TTAGAGTTGAGAAAGGTAACGCAGTACATACACTGAAAAG
TATATAATTTCCCAAGGGAGGATGGGGAAGTCACTGAAAT
CAATAGAAACAAACTTGAATCAAATCAAATTTCTATAATA
ACATATGTGGCTATTCAAATAAGTGGGAAATAATGATGAT
AAATATACTTTTGTTAGATTGTATCAGGATTTTTTTTAAT
AAAAATGATTTGGATTTCAAATCATTTTGAGGTGGAGAGT
GAGGATAAGCAATTGTGAACAAGTAGTTCTTTACTTTCAT
TGACAAATAAAGCAATAATACAATGTCCTTAATATATAAA
TGATATGTACATGAAGTGGTGGTGGTAATGATTTAGTGGA
TGTGGTTATTAATTTATTGCCTCTAAGCTCCAAATTCACC
CTTTTTATCTTATTTGTGAAAATGGACCTGAGCTTTTTAG
ATATTTTTCCTTTGGTAGCTGACTCTAAGGATTTGCAAAT
AAAGGGTGTACAGCAACTTCAGTGCCTGGATCATTGAGTA
CATGGCAGCTAGCAGTTTTCCCTTGATACCACATTAGGCA
GTCCTGTAGCAGACTGTCTCTGGTCAAATGTCTCTCCATG
AGTAGGTTTACCTGGCATTACAAAGAATTTGTTTCTGACA
AGTTCTACTGGTACAGTACTACCGTGATTTCTGTGTCATA
AAATGAGCCACAGTTCTAGGTTCTAAATGTCGTTCCTGTG
GGAACCCTTCCTTAAGTGTTCTGTCTCAACTCTAGAGGTA
ATAGTTGCAACTTATATTTGTTAATTTTGGATTTTTAAAA
TTCTCTTTACATCTAACTAGCAAATATGTTTTTACTCCAA
TCCAATGCAATAGTTGGTAATTCTTTATATTAAGTGTTTC
CTGTTCAAATTGTTCAGTTTCTCTCTCCTGATCAGACACA
GACTGATATAGTAGTCTCTTTATACAAATGTTTAACCATA
ATTCAAATAGAGAAAGCTAGTGGAAAAATAGGAATTATCT
ATGGAACATACTAAAACCAAAGAAAATAATACTGTAGCTG
CCAAAAGCACATTCACATTCTGAATTGTAATTTGACAACA
GCAAACTAACTTTTTTTTAATCATGATAAGTTAATGATGT
TAAATTTACCTAATTTTAAGATAGTTAAAACTGGGTGGGG
GGAAGGTTATTTAGTATTATGGGAATTATGAAAAATAGGG
ATTTATTCAGGTAACATTAAAATGAAAATAATATATCAAT
ATTGGTTATACACTCACATATTTTTCCAATTAAAATAGGT
TTTTACCTGTTATGAGTTAAATTCTGTATCCTTCCAAATT
GGTAAGTTGAAGTCCTAGCCCTCAGTACTTCAGGATGTGA
ACTTATTTGGAAATAGTGTTGTTGCAGATGTAACTAGTTA
AGATGAAGTCATAAAAGTCGGAGGCCCCTAATGCAATATG
ACTTACGTTTTTATGAAAGGAGAGAATTCGGACACAAGGA
TGCATGCAGGTAGAACATTGTGCATATGTGAAGATGGCCA
TTTACCAGTCAGAGAAAGTGGCCTGGAACAGAGTCTCTCT
TCAGAGCACTCAGAGTCAACCCTGTCAATATCTTGATTTC
AGACTTCTGGCCTCTAAAACTCTGAGACAATAAGTTTCTG
TTGTTTAAGCCACCCAATTTGTGACACTTTGTTTCACCAG
TCCTAGCACACTAATATAATATCTGATTAAGTTGTAAAAA
AGATATAGTTTTATCCTTTTCTGCAAATTTGCTCAATATT
CTTGAGGCTTTTATACACAATTAATTGCTTAGCTGAAAAA
ACTTTAAGGCATATCTGTTCATAAACTTCATTTTCTCTCC
TAACTCTTCCAAGAATTTACTTGCAATATTATTATTATTA
TTATTTTTTTTATTATACTTTAAGTTCTAGGGTACATGTG
CATGACGTTTATATCATGTATAACTCCCCAATGCAATCCC
TCCCTCCTCCCCCCTCCCCATGATAGGCCCCAGTGTGTGA
TGTTCCCCTTCCCAGTCCAAGTGATCTCATTGTTCAGTTC
ACACCTATGAGAGAGAACAAGCGCTGTTTGGTTTTCCCCT
CGTGTGAAACTTTGCCAACAATGATGGTTTCCAGCTGCAT
CCATGTCCCTGTCACAAAGGACGAAACTCATCCTTTTGAT
GGCTGCATAGTATTCCATGGTGTATATGTGCCACATTTTC
TTAATCCAGTCTGTCACAGATGGACATTTGGGTTGATTCC
AAGTCTTTGCTATTGTGAATAGTGCCGCAATAAACATATC
GCGGTGTTGTGCATGTGTCTTTGCAGTAGAGTAATTTATA
ATCCTTTGGGTATATACCCAGTAGTGGGATGGCTGGGTCA
TATGGTACATCTAGTTCTAGATCCTTGAGGAATCGCCATA
CTGTTTTCCATAATGGTTGAACTAGTTTACAATCCCACCA
ACAGTGTAAAAGTGTTCCTATTTCTCCACATCCTCTCCAA
CACCTGTTGTTTCCTGACTTCTTAATGATTGCCATTCTAA
CTGGTGTGAGATGGTATCTCATTGTGGTTTTGATTTGCAT
TTCTCTGATGGCCAGTGATGATGAGCATTTTTCATGCCCC
ACTTGGGGTTGTTTGTTTTTTTCTTGTATATTTGTTTGAG
TTCTTGGTAGATTCTGGATATTAGCCCTTTGTCAGATGAG
TAGGTTGCAAAAATTTTCTCCCATTCTGTAGGTTGCCTGT
TCACTCTGATGGTAGTTTCTTTAGCTGTGCAAAAGCTCTT
TAGTTTAATTAGATCCCATGTGTCAATTTTTTGCTTTTGC
TGCCGTTGCTTTTGGTGTTTTAGACATGAAGTCCTTGCCC
ATGCCTATGTCCTGAATGGTACTACCTAGATTTTCTTCTA
GGGTTTTATGGTATTAGGTCTAACATTTAAGTCTCTAATC
CATCTTGAATTAATTTTCGTATAAGGGGGGTAAGGAAAGG
ATCCAGTTTCAGCTTTCTACTTATGGCTAGCCAATTTTCC
CAGCACCATTTATTAAATAGGGAATCCTTTCCCCATTTCT
TGTTTCTCTCAGGTTTGTCAAAGATCAGATGGCTGTAGAT
ATGTGGTATTATTTCTGAGGACTCTGTTCTGTTCCATTGG
TCTATATCTCTGTTGTGGTACCAGTACCATGCTGTTTTGG
TTACTGTAGCCTTGTAGTATAGTTTGAAGTCAGGTAATGG
ATCTTCCTCCAGCTTTGTCCTTTTGACTTAGGATTGTCTT
GGCAATCACGGGCTCTTTGGTTCCATATGAACTTTAAAGC
CGTTTTCCAATTCTGTGAAGAAAGTCATTGGTAGCTTGAT
GGGGATGGCATTGAATCTATAAATCACCTTGGGCAGTATG
GCCATTTTCACGATATTGATTCTTCCTATCCATGAGCATG
GTATGTTCTTCCATTTGTTTGTGTCCTCTTTGATTTCACT
GAGCAGTGGTTTGTAGTTCTCCTTGAAGGGTCCTTGACAT
CCCTTGTAAGCTGGATTCCTAGGTATTTGATTCTCTTTGA
AGCAATTGTGAATGGAAGTTGATTCCTGATTTGGCTCTCT
GCTTGTCTGTTACTGGTGTATAAGAATGCTTGTGATTTTT
GCACATTAATTTTGTATCCTGAGACTTTGCTGAAGTTGCT
TATCAGCTTAAGGAGATTTTGGGCTGAGACAATGGGGTTT
TCTAAATATACAATCATGTCATCTGCAAACAGGGACAATT
TGACTTCTTCTTTTCCTAACTGGATACCCTTGATTTCTTT
CTCTTGCCTGATTGCCCTAGCCAGAACTTCCAACACTATG
TTGAATAGGAGTGGTGAGAGAGGGCATCCCTGTCTTGTGC
CAGTTTTCAAAGGGAATTTTTCCAGTTTTGCCCATTCAGT
ATGATATTAGCTGTGGGTTTGTCGTAAATAGCTCTTATTA
TTTTGAGGTGCGTTCCATCAATACTGAATTTATTGGCGTT
TTTTTTGTTTTTAGCATAAGGGGCTGTTGAATTTTGTCAA
AAGCCTTTTCTGCATCTATTGAGATAATCATGTGGTTCTT
GTCTTTGGTTCTGTTTATATGCTGGATTACGTTTATTGAT
TTGCGAATGTTGAACCAGCCTTGCATCCCAGGGATGAAGC
CCACTTGATCATGGTGGATAAACTTTTTGATGTGCTGCTG
AATCCGGTTTGCCAGTATTTTATTGAGGATTTTTGCATCG
ATGTTCATCAGGGATATTGGTCTAAAATTCTCTTTTTTTG
TTGTGTCTCTGCCAGGCTTTGGTATCAGGATGATGTTGGC
CTCATAAAAAGAGTTAGGGAGGATTCCCTCTTTTTCTATT
GATTGAAATAGTTTCAGAAGGAATGGTACCAGCTCCTCCT
TGTACCTCTGGTAGAATTCAGCTGTGAATCCATCTGGTCC
TGGACTTTTGGTGGGTAGGCTATTAATTGTTGCCTCAATT
TCAGAGCCTGCTATTGTTCTATTCAGGGATTCAACTTCTT
CCTGGTTTAGTCTTGGGAGAGTGTAAGTGTCCAGGAAATT
ATCCATTTCTTCTAGATTTTCTAGTTGATTTCGCGTGAGG
CATTTATAGTATTCTCTGATGGTTGTTTGTATTTCTGTGG
GGTCGGTGGTGATATCCCCTTTATCATTTTTTTATTGCGT
CTATTTGATTCCTCTCTCTTTTCTTCTTTATTAGTCTAGC
TAGCGGTCTGTCAATTTTGTTGATCTTTTCAAAACCAACT
CCTGGATTCATTGATTTTTTGGAGGGTTTTTGTGTCTCTA
TCTCCTTCAGTTCTGCTCTGATCTTAGTTATTTCTTGCCT
TCTGCTAGCTTTTGAATGTGTTTGCTCTTGCCTTTCTAGT
TCTTTTAATTGTGATGTTAGAGTGTCAATTTTAGATCTCT
CCTGCTTTCTCTTGTGGGCATTTAGTGCTATAAATTTCCC
TCTACACACTGCTTTAAATGTGTCCCAGAGATTCTGGTAT
GTTGTATCTTTGTTCTCATTGGTTTCAAAGAACATCTTTA
TTTCTGCTTTCATTTAGTTATGTACTTTAGTGGTGTTCAG
AACTTGGTTGTTCCGGTTTTCCATGTAGTTGGCGGTTTTG
ATTGAGTTTCTTAGTCCTGAGTTCTAGTTTGATTGCACTG
TGGTCTGAGAATTTCGTTCTTGTACATTTGCTGAGGAGTG
CTTTACTTCCAATTATGTGGTCAATTTTGGAATAAGTGCG
ATGTGGTGCTGAGAAGAATGTATATTCTGTTGATTTGGGG
TGGGGAGTTCTATAGATGTCTATTAGGTCCGCTTGGTGCA
GAGATGAGTTCAATTCCTGGATATCCTTGTTAACTTTCTG
TCTCGTTGATCTGTCTAATGTTGACAGTGGAGTGTTGAAG
TCTCCCATTATTATTGTATGGGAGTCTAAGTCTCTTTGTA
GGTCTCTAAGGACTTGCTTTATGAATCTGGGTGCTCCTGT
ATTGGGTGCATATATATTTAGGAGAGTTAGCTCTTCCTGT
TGAATTGATCCCTTTACCATGATGTAATGGCCTTCTTTGT
CTCTTTTGATCTTTGATGGTTTAAAGTCTGTTTTATCAGA
GACTAGGATTGCAACCCCTGCTTTTTTTTGTTCTCCATTT
GCTTGGTAGATCTTCCTCCATCCCTTTATTTTGAGCCTAT
GTATGTCTCTGCATGTGAGATGGGTCTCCTGAATACAGCA
GACTGATGGGTCTTGACTCTTGATCCAGTTTGCCAGTCTG
TGTCTTTTAATTGGAGCATTTAGTCCATTGACATTTAAGG
TTAATATTGTTATGTGTGAACTTGATCCTGTCATTATGAT
ATTAACTGGTTATTTTGCTCGTTAGTTGATGCAGTTTCTT
CCTAGCCTCGATGGTCTTTACATTTTGGCATGTTTTGCAA
TGGCTGGTACCACTTGTTCCTTTCCATGTTTAGGGCTTCC
TTCAGGGTCTCTCTTGTAAGGCAGGCCTGGTGGTGACAAA
ATCTCTAAGCATTTGCTTATCTGTAAAGGATTTTATTTCT
CCTTCACTGATGAAGCTTAGTTTGGCTGGATATGAAATTC
TGGGTTTAAAATTCTTTTCTTTAAGAACGTTGAATATTGG
CCCCCACTCTCTTCTGGCTTGTAGAGTTTCTGCCGAGAGG
TCTGCTGTTATTCTGATGGGCTTCCCTTTGTGGGTAACCC
GACCTTTCTCTCTGGCTGCCCTTAAGATTCTTTCCTTCAT
TTCAACTTTGATGAATCTGGCAATTATGTGTCTTGGAGTT
GCTCTTCTGGAGGAGTATCTTTGTGGCGTTCTCTGTATTT
CCTGAATTTGAATGTTGGCCTGCCCTACTAGGTTGGGGAA
GTTCTCCTGGATGATATCCTGAAGAGTGTTTTCCAAGTTG
GTTCCATTTTCCCCCTCACTTTCAGGCACCCCAATCAGAC
GTAGATTTGGTCTTTTTACATAATCCCATACTTCTTGCAG
GCTTTGTTCATCATTTTTTTCATTTTTTTTTTATCCTCAA
TCGCTGATACTCTTTCTTCCAGTTGATCGAGTCGGTTACT
GAAGCTTGTGCATTTGTCACGTATTTCTTGTGTCATGGTT
TTCATCTCTGTCATTTCGTTTATGATCTTCTCTGCATTAA
TTAATCTAGCTGTCAATTCTTCCACTTTTTTTAAGATTTT
TACTTTCTTTGCGTAGATGCGTAATTCCTCCTTTAGCTCT
GAGAGGTTTGATGGACTGAAGCCTTCTTCTCTCATCTCGT
CAAGTCATTCTCTGACCAGCTTTGATCCGTTGCTGGCGAT
GTTTCGCTCCTTTGCGAGGGGAGATCGCTCTTATTTTTTG
AATTTCCAGCTTTTCTGCCCTGCTTCTTCCCCATCTTTGT
GGTTTTATCTGTCTCTGGACTTTGATGATGGTGGCGTCTG
GGATGGGGTTTTGGTATAGGTGTCCTTCCTGTTTGATAGT
TTTCCGTCTGACAGTCAGAAGGACTGTCTGTTGGTCTGTT
GGAGATTGCTTGAGGTCCACTCCAGACCCTGTTTGCCTGG
GTGTCAGCAGCAGAGGTTGCCGAAGATAGAATATTGCTGA
ACAGCGAGTGTATCTGTCTGATTCTTTCTTTGGAAGTTTC
CTCTCAGGGGTGACACCACCCTGTGAGGTGTGGGGTGTCA
GACTGCCCCTAGTGGGGGATGTCTCCCAGCTAGGCTACTC
AGGGGTCAGGGACCCACCTGAGCAGGCAGTCTGTCCGTTC
TAGGATCTCAACCTCAGCGTTAGGAGATCCGCGGCTCTCC
CAAAGCTGTCAGACAGAGTAGTTCCGGCTTCTGCACGCCC
AGCTCACCTAATGGACTGCAGCTGTGCGCTGTCACTTGTG
GTAAGTCTACAGAGACAGGCAGGCTTCCTTGAGCTGCTGT
GAGCTCCACCCAGTTCGAGCTTCCCAGCGGCTTTGTTTAC
CTACTTAAGCCTCAGCAATGGCGGGCACCCCTCCCCCCCA
AGCCTGCTGCTGCCTTGGATAGATGCATGCATGACGGCTG
TGTTAGCAGTGAGGGGAGGCTCCGTGGGCGTGGGACCCTC
CCGGCCAGGTGTGGGATATATTCTCCTGGTGTGCCTGTTT
CCTTAAAGCGCAGTATTGGGGTGGGAGTTACCCGATTTTC
CAGGTGTTGTGTGTCTCAGTTCCCCTGGCTGGGAAAAGGG
ATTCTTTACATGGCTTCCAGGTGAGGAGTATAAGCCTGCT
TCTCAACTCACGCTGGTCAGGCTGCAGCAGCTGACCAGCA
CCGGTGTCCGGCACTCCCTAATGAGAGATGACCCCAGTAC
CTCAGTTGAAAGCGCAGAAATCACCGGTCTTCTGTGTCGC
TCGCGCTGGGAGTTGGAGACTGAAGCTGCTCCTATTCGGC
CATCTTGCTCCGCCCCCTACTTGCAATATTATTTATTGAA
CTAACTAGAGCTTGAAAGTATCAATTTAAAATAATCTTTA
TGATGTCACTTTTTTTTTCCTGCCCCCTTTTCTCTGTTTA
CATGTTCATGTAACTTTAGAGAATAAAAAACCTTAGGACC
AAATTGATCATCATATAGAAACTGTTAAGGTATAGAATAT
AGAAATGTGATATATAATTAGACTGTAATGACACTTGAAT
CAAAAAGAATGTAAGGTAGAATGCATTGCATTCTTTGTAA
TCATAATTAGTATAGTATATGCATAATATGCCTTTCTCTT
TTTGGTCTTTTCCTTTTTTCATCCTTCCTACCTGTCAAGG
CATTGATGCTTCTCTTTCTCTCTCACTTTTCTTTGGTATT
ACTCTCATGTAAATATATTTTTCCTGTCTCAATTGACTTA
CAATTTTTTTCTTGAAAGATGGTAATTATTTAATCACATT
TTAGTAGTTATTTTGCCCATCATTTGTGTTCTTAGAGCTA
AAGAAAATGGAAGTCAAGAAATCAGTAATACCAACAGATA
GAAGAAAATTAGCCTGCGGATTCAATCTTTTCCTATAAAT
CATATTTGTTTGTTTCTATGACTAATGAATGCAGTATGGA
AATTATTCACACTCCAGCAGCAACCTGGATAAAAACCCAT
TTTCAGAAGGCTTTGAATAAGAATAAAATTCAGCATTCAT
TTATTTTAAATGCAAATAGTGGAATCTGAGTAGGATAAGA
GTGTCAGAGTGGAAGGGCGTGTTTTCAGGCATTGCAGAAA
GCTGTCATGGTGACTAGGAGGCATAGCAACTTAATTATAA
AAATAAATCTAAAAGAGTGAGTCAGGCACAGGTTTGCGAT
TTTACTCCTGTCAATGTTAGATGGAGACTATATCCTGAAA
ATCTGTTATCAGGATCCTGAGAAAAGCATTAGAAGAAGAA
CAGGATAACAGAAAATCATACTTTTACGAAGATAGATATA
TAAAACATATTTATCTGCAGGTTATTTGAGATTCCAGCAA
CTATTTCTGGAACATTTTCTAAATTACAGTCAAGGAGTAA
TGTTTTAAGTATGAAACAAAGAAAATAATATGTACTGATT
TGTATTATATCACATATCTTGGGTTTTATAATGATAATTT
TACACTCATCTTTTCCCATGAGTATATTTTTCTCTGGCAT
TTCTCTTGATTATCATAAACTTAAATAAGTAGCAAAGACT
AGGGCATACATATATTGAAATTCAGAGCAGAACATTAATT
GGAAATCAATCCTAAATAATATGGCATCATTCTAAAGGTA
GAATATGTCCTCTTTCAGCTTGAGTATATTAGGGTAAAGT
ATCACTGAGATTAGTTTGAGAAGTGTGGGGTTGAAACCCT
GCTCTGGGCAAAGAAGCCCCTGTAGCCACTGCTGTGAGTT
CTGTAGGGGCCAGACCCCAAGGCCCTGGTGTGCAGCAATT
AAGCTTAATTGGCTAGTTGGACTTCTTTGGGGGATTGTGG
AGGAGCCTAATTAGCAGCAAGCAGTTGATTTTCCACCAAG
GTGCTCTTTCCACTTCCTCCCACATTTAGACTTTGAACTG
GATGAAAGTTTATAGGTGAATTTCCCCCCTAATGGTACGA
ATTTTGATGTGGAATGATCAGGTAGGAGGTTCTCCATGAT
GGAAACATTCATTCTAATTCTATAACACATATACAGTTCC
CACTGGGAATCTCATCTGGCGATTACCTGGAGAGTTTCAT
GTGTTTAGTTTGTGAAACGTGGTGTGGTTAGTTGTTTCCG
TACTCATGAACCCACCCTTCTAGAGAACATGACCAAGGAA
ATAGGCAAGAGAGAGGCTACTTGATATATTTAAGGAACTG
GTTACAGACATTTAGTCAAACTTTGATTTTTTTTTTAATT
TAATTTCACATGGACCATGAAAGGATAACAAAATCAAGGT
GCTTTTAAACATGTCAACCATGTTTGTAAGCACTTTTAGA
GTTTGTGACCAACTTATATATAGTTTACAGAAAGCAAACA
GACACTTCCAGCTTCAGTTTGTTGTGTTTTCTGCTTCCAG
ATTAGACATTACAGGAGTGTTTAAAATGTGTTTACTGCAT
ATGAAATGCTGTCAAACTGCTTTGTGAAAGGAACGTTTCT
TGCTCTGGAGGAGCTTATCACTCATGTAGAAAGAAGGTCA
AAGAAATAGAATATTATGGTCAATAGAATTTTAGATGAAC
ATTTTATTTAACATCTGGAAGCAGAAGTTTTCTTCCTTTC
CAAGGCATTTCAATACCATATGCATTTATCTTTCTAAAAG
AAAATTTTGATTTTGTTATTCTGTTGCTCAAACTCAACTC
CTTCAAAGCTTGTTCCTTACCCTGTACACAGAATGTGAGA
TTTTTTTTGGAAAGATTTATCTGAACTCTCCATCCCTGCC
TAAGAACTTGATATATTCTTCTTTGAACCTTGCCCTTTTC
TTTTCATAGCAAATGTGTCCTGGGCTTGTTTAATTTTCTC
CCTGTTACTCAACTGTACTTTACAAAGAAGCAGATATCCT
ACCTACTCTATGCATTTTGTATTCCTAGAAACGAACTCAC
TGTGTGCCTCATATCAAGTATTCAATACAGATTTCCGGAG
TATATGAATGTTAATACCGCCTACTGGTGGCACATCATCA
GGCAAAAAAGCAAAACCAAAAAGAAAAGTTCTATTTCTCT
TTTGTGTGGACACCTATAATCTTGATTTGTTATGTGTAGC
TTGTAGAGAGGAGTGGTAGAATATCTAGGGACATCATATC
TCCACATTCAGATTCAGCCATAGTAATCAGGAGACCAATG
AATGCCAGCAGATAAGACTAAATCATTTATTTAAATGTGG
AGCTTGTTGGACATCTCTCCTTTCTTTCCTCCATACCTTT
GGAAGCAAAGAGTATGAGCAAAGAGTATGGAAACTCATCA
CAATGAGTTTCCCCCATTCCTTTTCATGCCCTATCACTCT
GTCTGGTAGATTTTTAGGACCAGTTAAAGCATAACTTTTC
CCTCATCTTTCATTAGAGGCTCTTCGTATTCCAACAAACA
CATAGGCACACACACCCAATCTTTCTTTCTCTCTCTCTCT
TTTTTTTTTTTTTTGAGACAGAGTCTTGCTCTGTCGCCCA
GTCTGTAGTGCAGTGGTGCAACTTTGGCTCATTGCAGGCT
CCATCTCCCGGATTCACACCATTCTCCTGCCTCAGCCTCC
CAAGTAGCTGGGACTACAGGTGCCCACAACCACGCCTGGC
TAATTTTTTTGTATTTTTAGTAGAGACGGCGTTTCACCGT
GTTAACCAGGATGGTCTTGATCTTCTGACCTAGTGATTCA
CCTGCCTTGGCCTCCCAAAGTGCTGGGATTACAGGCCTTT
CTTTCTCTCTTAAACTTCCCACTGCCTCACTTCATTGATA
CACATGTCCACAGGGCCTTCTATCAGTGAATCCCTGTAAT
AATTTCCCTATACTGTGATCAGTGAAAGTAATATTTTATT
TAACCCATTGAAATAAATTTCTACCTCTTATTTACTTTTC
TATCCATCACAGTTAGGAAACAACCTATTGGTTAGTTATT
TCCAAGACTACTTAGTGGTTGAAAGGACCATTTAGATGAC
TGAGCAAATGGATGAATGGATGGATGGATATATGTAGAGA
CTGGGGCAGTAACTCTTTTTTCATTCATTGTCTGTCTACT
TGGATTATTCTTACATTCCAACAACAGATTAGGTAGGTGA
GAGTAAAAACTCTGCAGGAAGAAAATAATAGCAAAATAAG
CATCAAAATAAAATACACAAAAATCTTATTGCAGGTACTC
ATCCTCATTTTTAGGTGTTATGCATCAACATATCAATTTA
CTTAAGACATTTTTGCATTTTGTGGAGATTTTTGTTAGTG
TTGGAGTACAGATAGCATAAATTTTAAAATTTTAACACCA
AAAAATAAAACTAATTTTAATGCATTGTTTTGATTATAGT
TTTTCTTAAAACTTCTTACTGTAGTGTATTTAGTGCGTGC
ATAAATTATATCTGTGTACTGGATAGATTAGCAAATTGAT
AGGCAGCTGTCTTGTGCCACTCATAGAGGAAAAAGCGTTT
AATTATTTTCAAAATGTGTATTAGAATTTTGTATTATCCT
AAATATACACAAGATGATTTAAACAAAGGGAATTATGGCT
TTGTTATACCACAGCAACGGGCTCTCAGGAATACAGCAAC
ACAGTACATGAAGCTGACTTTCAAGTGGGCAACCTTGCTC
ATCTGCAATGTTGCATAACTATGATATGGAACCACAAGTA
GTGTGATATAATTAAAACTATGTATGGTAAGTTTAGGATT
TACAATGATGACTTCTTGTTAGAAGACAGCAAACAGTAGA
TCTGAGAGCAGTAAAGTTTCAGTTGAGTCATTGCACTTGT
GACACTTATTTTAAATGCAATCTGTTTAGCCCAAAGTATT
ACCAACTTTAGAAAATACATGCCTCTTTCACAGGGCATTT
CTCTTAACCATTTGTAGGCAGCCTGTTGAAGAGCTTTCAA
AGAGAAAAATCTCATCTCATACAAAATAATGTACTTTAAT
ATATTTTCATTGAGAATATCTTCTCTAACAAAAGATGACT
ATTACCTTTTCTCTGTCGATTATTACCTCCTGCTCTTGGG
GAATGGCTTCCTGCAAGGTCAAATGTGCCTCTATAGTCAC
AATTCACACAACAAAATGTCTGAGCATTTTCTCCATGTTC
CTTGAAATAAGACTAGTTATTTTCTACTCTTTGGGTGGTC
GTTAGGACACAGTCCTTTACAGGCTTCTCACATCTTTGCC
CATTTTGCAAGCAGAGGCACTGTGTGCTTTGGTGTTGGTG
CAATTTTTTGAGAATATTTGTATAGCAAATGGCCTTGGAA
AGAGGCATAGTGTCTCTTTCCAGAGCAGAAGATAGGCATG
TTTACTGCCCACTATAAAAGATTCAGGTCCTCTAAGCTTA
GCTTTTCTCTTTTGAAATGCAAGCTGCAGAGTTTACAAGT
GTCACCTGACCCTCCGAGCATCACCCTGTGGAAACTGGGA
CTGGAAGTTGCTGATGCTCTGGCTACTATTACTAGTAATA
CATATTACTAATAGTAATGTATGCTACTATTGCTGTGAAC
TATAACATCTTTTTTCCAGTTCTAGGAGTCTGTGCCTTCT
GCTAGTATTCATGAAATTGTAGAAGGCTAACTCGTTAGCT
TGAAAATAGGGTAATATATCATTCACATTAAGGAAGAATG
GTAAGGTAAGATATATTAAGCACTGAGATGCAGAATTAAT
TATGCTTTGGTTTTAACACATACTTGTAACATATGTTCAC
TAGCGTCTGAGTTGTTACATGGAAGTTTAGAATTCTACTA
GGAAGAAATGCTTCATTATAATATAGTGTGTGCATTTATT
CAGTGTTATAGCAAGAGTAAAATTATATTTACATAATGTA
TTGCATAGCTCTTGAAAGACAGTACACTGCCTCTTTTTGT
CAAAAAGTTGGTACTTAGAATTCTAAGTTTAACATTTTAA
TCTTGAGAGGAAAATAATCTTAAATGTTTTGCATTAAAAA
ATTTTCAGATACTTCCTACATAAAGTTCTTCAATTATTTC
ATTTAATTTCATGTTCCTAAGAAATCATATTTTTCCTAAG
CATGTATATGAAATGCTCATACTTAATAAAATATTTTCAA
TTCAAATATGATTATATATTAGAAGTTAGATCATTTATAT
ATGTTTAATTAGTGCTATATTATTTCAAATTCATGAAATA
TTAATTATGTTTGAGATTATTCTTTTAAAACTGTTGTGAG
GCCTAATTTGAACAACGATTTTAGATAATTCAAATACAGT
TTTATAATGTATGCATTTCATAAAATAAAATTAAATGCCT
AAAGATTTAAATCTTTTATTTCATATTATAGTTTTAATAA
AGTAATTCAGCATAATCATATTGTTATCATATATTCAGAA
TTTTGAATTACCTGAGAAATGAAAATGCAGTGGGATATAA
TAGTATTCTTCTTATGCAAATTTAGTACATTTTAATGTTA
ATTTATAATAGTCAGTGTCTGATTATTATTATGTTAATAG
TGAGAAATGTTTTTGAGATTAATGAGTTACGTGTATTTCA
TAGGTTTTCTTTTTTCAGTGCCCTACCTTTCATAGATTAA
CCTGGATGTGCTGTCAGGAACTGGCTATTTTCATTGTGGG
AAAATGAAATTTTACTCTCAAGAATCAATATTTTAGTAGA
TTTTCCCCTTTTAAATATAATTTATTGTGCTTTTTTCTCC
CTTGATTCATCTCTGTTTTTTGTTTCCACTACTCTTTTCA
TATTTACTTTCTTCATTTTCTTTTACTCTTCATTTCAGAT
TTCTTTGCTTTTTCCTTTTAGCTTTTTACTCTTAGATATT
GGCTTCTTAAAGAACAGCTTCTGATTGCAACTACCCAACA
TAACAGTGAAAAACAATAGCAACCGGACTCCTTACTTACT
AAATATATATTTTTGTATAATGTAAAAGGAATAAGAACGT
GAAATAAATTCTTTGAGAAGTATTTCACCAAAACTGTATG
TTTGTGAATGTGCTTGTGTATGTGCATCAATGTGATTACG
AGAAATGACAGAGTAAGCTGTTTAAAGTCAAACTCAAGTC
CCAGCTATGCAGCTTGCTTTGGGACATTTAGCTACTTAAC
TCTTTTTTTCTCTCTGCTTTCTCATTTGTATAGTTAACAA
ATTATCCAAAATTTGAAAATAAGGCAAAGGAAAACTGCAA
TTTTTTTTCAGTGTCACAATATAACATTGTGCCACAGACT
CACTCAGGGATTATTTTATTGCCTAGGGTAGGGGGTTGGC
AAATTTTAACCCACAGGTGAAATCCAGCCCAAATCCCATG
CTTGTTCATTCTTTGAGCTAAAAATAGATTTTGCATTTTT
AAAAAGTTGTAAAAAAAAAAAAGATAAAGAAAGACAAATA
TGTGACAGAGACTTGACGTAGCTCACAAATACTAAAATAT
TTACATATGAGCCTTTACAGAAAACATCTGTCTACCCCTG
CTCTAAAGGAATGAAGCATTGTTTGATTTAACTGTGTACT
ACTGATCAAGATTCAGACTCAGTGAAGGTAGATGATAACT
AGGAGTTTAATAAATTACAAATGATTTTTGTCTGCTGGTG
AGGCAATGATTTCTGTCTGCTTAAAAAACAAAACAAACAA
AACAAAACAAAACAAACAAAAATAACCCAGCCAGGCACAG
CCAGGCACCGTGGCTCATGCCTGTAATTCCAGCACTTTGG
GAAGCTGAGGCAGGCGAAACAACTGAGGTCAGGAGTTCGA
GACCAACCTGAACAACATGGCAAAAATCTGTCTCTTCTAA
AAATACAAAAATTAACTGGGTGTGGTGGTGAGCGCCTTTA
GTCCCAGCTACTTGGTAGGTTGAGGTAGGAGAATCGCTTG
AACCCAGGAGACAGAGGTTGCAGTGAGCCGAGATCTCGCC
ATTGCACTCCAGCCTGGGAGACAGGGAGAGACTCCATCTA
AAAACAAAAAACAAAAACCAAGAAACAAAACCCTAAAGGA
CATAATGGTATTACTCTTTAAGACATCAACCATTTCCATA
TATCACTTTGTAATAATATTTCAGCATCTTTTAATTGGCT
GTAAGTTCTTCAGTCTCATTCTCTTTTGAAAAAGCTTTAC
TATCTGCTGGTTCCCTCATTAATTAAGAAAATAATCTTAT
TGATATGTCTTTATTTTATATTTGTATATGAATCATCTTT
CTAACTTTTAGATATTTAAACTTCAACAACAAATGGGCAG
TCTGCCACTTTCCTATTTAACTATCAACTCTTTCAGGGTT
TTAATACAACATGGTCTTAGACAGTAAGTGGACTTTATTT
GCTCATCTTAAATATCAGTCTAGATGTTCTTTAACAGAAC
TCCAATTAAGAACCTCTCAGGGTTATTCCATTCTCCTCAG
ATTTTTCAAAGACTATTTTTTAGACTAGTTTTAGGTTCAC
AGCAAAATTATTATTATTATTATTATTTTTTTTTTTGAGA
CAGAGTCTCGCTCTGTCACCCAGGCTGGAGTGCTGTGGCC
GGATCTCAGCTCACTGCAAGCTCCGCCTCCCGGGTTCACG
CCATTCTCCTGCCTCAGCCTCCCGAGTAGCTGGGACTACA
GGCGCCGCCACCTCGCCCGGCTAGTTTTTTGTAGTTTTTA
CGGAGATTTCTTGCACCTGTCCTCACACATGCATCGCTTC
CCCATTATCGACATCCCCAACAGAGTAGTATGTTTGTTAC
AGTTGATGAACCTATATTGGCACATCATTATCATCTAGAG
TCTAGATTTTACATTATGATTCTCCATTTTTTTAATGATC
ATGTTTGTGGAATAGTGAATTCTTATTGCTAGAGCTCATC
TGCTGATACCAGTAGAGTTGTAGGTTTATCAACAACAGTT
ATGTTTCTCTTTTTCCTCAAGCTTCTTTATGCAAATTTTA
ATTATTGTTATTGCATGACTTAATTAAATAATATGCAATG
AGATGAAATCAGTGCAGGGGGAGATTTAATTCAATGAAGT
TGAAATTTAATGCTTTGCTATGGCTTTGTTAAAGACACAA
CAAAAGTGAATTGCTAAATAATTGCTATGCAATTAAGTGT
GGGTGAAGCAATAGCAAGAGATTGGTGTGTTTGGCTGTGA
CCAGGCCTCTACTTGGAAGCATCTAATTTTGAAAACACAC
GTGTTGCATATAAAGCAAAAGTTTGCCTATCAAATGGATA
GTTTTGGAAACATAAAATAAATCATGCTATTTTGCCTCTA
TTTTTCATTGTTCAAACAATATCAAAATGGAAATATCAAT
ACAGATAAATCTGTACAAATAAAATGGAAACATGGAAGAT
CTGCTGAATCTTCACAGCTTCTCCTATTGACATGAAATTT
TTTCCTATTTATCAAAGGATATTTATTTAAAGAAAGAAAC
AATTTTAGAAACATTTCAAAATAAATGTTTTTTAAATAAA
ATTTGTTCGCATTTCATAAATAGGTTCCAGTGATGAATGA
GACATAAATAATTGAGTAGACAATGTTGCTGATTGGGGTT
AATTAGTTTAAAAGCCCATTCCCAGGGAGATTCTTCTCTC
CTTAATCAACCCAAAGATCCAGGGTGCATTTAGTGAGGCA
TTCGGAAGACATGGGGGAGCAGGTGTACCTTTTGCTCTAA
ATAGCTGAACTCTTCTCCTTTCTCAAGTAAAGAATTCAGG
CAACTACTGTAAGATTCTGAGCACTGACTCCACAACTAGA
CTGGGGTTTCATATGCTTTTTGCATGCTTTGCTCATAAGA
AGAATTCTCCTTCTCTTTGCATTTTTTCACACATCAATTT
ACAGTTTCTCTTTGTGAAGTCTCTATTGACTCTGGTTTAA
CTAGTCCCTGTCTTTACAATTATACATTGATATATAGTGA
TATGAATTACCAATATTTATATCCATGTACACTATCCTGC
AATTAACATTTATGCTGTAGTTTAGTTGTATATTTTACGT
GAAAATAGAATTACTTCTCTTTTGTGAAAATACGTTGAAC
TGTGAGCTGTTACCCAAATGCTGTCTTTTTAGCTTACTGT
GCACTTTTGAAAGACTTTTAAAAATCTTTTTGTGCCTTTC
CACATTGCCTACTTCAGAGGTGTTAATTCAATGAGAAATT
CTTAGAACTCAACTAGTCAGATAATAGTTATTGAGTGCTT
AGGCATTTATAGTCATAGTCCTTCAAACTTGAGTTAAAGA
AATGTCCATTCACATGTCAGGGCTAATGACTGCATTTTAA
TCGTGGAAAAGAAGTATGTTTTACTTATATTTAGCCTCTT
TTTTCAAAGTTATTGATTTAGAAAATAGATCTTCTGATTT
GATTAATGCTGCTTTCATTTCCCTTTTGAAATGGAGATAT
TATGAAACACAACTTGTGTAGACTTAAAAATAGCCAGGTG
ATATATGCCATTAACATTTTCAAAAAACAAAAATTTAAAC
AGAAACAGAGTTCATTAAGTAAATATATGTGTATATTCAT
ATATACATGTAACCTTAGATTTTTCAACAAAGTTCTACAT
TTACTTTAAGGTACTATATTATAATACTATTTAATTTCCA
CTAGTTTCTACCACTTAAAAGCCATTTTCCCAGATGTAGT
TTCTGTATTATTTAGTTTAAAACACAGGCAAGGCTCATGG
ATTGAAATTTCAATCAATCTTTAACATTCTAGTGTTAGGG
TTTATTTACTCTTTTAAAAGACTGCTTCTAGGTTAAAAAC
AAACAAACCAACCTGTGAAGGAATCTAGAGAATCACTGGA
CAGCAAACAATAATTTAAAAGAAAATTTTTAGCAGGTCAA
TCATAACTCCAACAGTTTAAATCTCTCTTACAGTGTTCTT
GGTCTTTTACATGGATTATGTTATGTTGTCATAAAAGATT
AATATTCAGATATTAAACATTACTTTGAGTGATTAATAAT
AAATATATTTTTTCTGCCAAATAGTAGGCATTTTCTTTGT
CTTTTCCTCATAATATGTAAGAAAAAACTTATAATTTTGA
ATTCATGATTATATCTTTGGGGTAAACATGATGCATTTGA
AACGTGCAATAAAAACAACAATTTACAGGTATCATGATCA
AAATATTTACTTCTTTAAACCTAAAACTGACACTATAAAA
ATAAGATATTTCAATTAAAATCTATAAGAAGTAAATGCAA
GAATATTTAATATATCCAAGTTAAAAAAACATTTAACTTT
TTTCTTATTAGTTTTTAAAAAGAGCCAGCTATTTATTATA
TTTTATCTCTAGGCCATCATTGTTTACAAAATTAATGATC
TCAATATTACAGCTTATTTTCCTAAATGCACAAAAGAAAT
AAATGTATTAGAACAAAGAACTCAAATCATATTCATAAGG
AATTAATTGCTTTAAAATCCTTATTTGTGAAAACAGAAAT
AAATGAAATTATGTTTTATGTGAAACTTCCAGGAATAATT
AAACAATCATCACCCAAGGAAACAATGTGTATGGAATAAA
GCAATTTTTGTTTCTTAGAAATATTCATAGCTGAATGTAT
TCTAGATATAACACAAATCATAAATACTCAGTGGCTACCC
AATAAACTGATTAAACTTCATTGGAGATATATATATATAT
ATATTCTTTTCCAGATATCTAGCCCTGTTTTTGCTTCTTA
AAAGAAAAAGAAAGGCTAATGTGATTTCTTTAAAAAAATG
CATTTTTAAGTAAATGTTATTTTCCCACTTTCTGTTATAT
TTGGAAGCATACTATGTTCATTTATTAGTATTAATTATAC
ATAGACATTATATATTTCAACACAATCTATAAGTAGTATT
TATACAGAACATACAAAAATTTCTCCAAAATGGCATAGCC
GAGGTAAATAAGCTATCACTTAATATTCATTCCTGATCAT
TGCCCATTAAAATGCAGTGGCAAATCTGACAACACAATAA
GAGGAAACTAGACTGTGTGACTCTTTATTCATATAATAAT
TGATTACTGCTGTGACAACATCCCACCTTTTTCACAGTTA
TGAAATGAGTTCACTTTAAATTAATTGGCATCACCATGAA
ATAAATTACCTGGCCGTGTGGTTGGGAAGCAAATCAGGCC
CACATTTGATATAATTGGGGTGAAACTGTTATGTAGGGAT
TTTGTGAGTGAAAACTAAGATATAATTTTTACATAGGAAA
TAAATATAGAGAGTAGCAATACTGAGACCAAATTGTCTGG
TTTTGTTTTTAAGGAGAATTTTCTGTTTTTAGAATACATT
TCTTAAGTTTTCTCATAATTATTTATTTATGTTAGGCATA
GCCTACATGATTGGGAATATTGGCTAATTATCTTCCATAT
AGACAAAGAAAAGAAAGTTCAATCGAAATTTCAAGTCCAG
GATAATGAATCTAAACTTTTCTTGAAATTTCAGGAAAGAA
ATTTAGATCATTTTTCAAAATTATGACCCAGAATGCTACT
ATGGTATAAAAGGCCAGGTTGATACTAAGCTTCATTAGAA
AGGATATTGCAAAAGAAACTGAAAACACTTTTTTCTCTTC
TTTTATTATATTAATATGTGTTTTCATCAACAATATCCTG
AGTACACATAGTTGCTATACCACACAGAATTTTAAAAACT
GTAGAGCAAAGTAACTAAAACTATGAAAGTAGTTAGAATG
AATTCTACATATAGACAGACTGAAGAAAACCTCCCAAAAT
AAAAGCAAATTTCGGAAGGGAAAGTTGGAGACTAGATTAT
GTTTGTAATGCCCTGAAGATTTTAGATTTTTACAATATAG
TATTAGAAAAAAATTTGTTGATTATATCTTGAGGCAGAAA
TAGATCCTTTCTAGGCAAATGTAAGAAACTATATTTAAAA
GAATCACTATTGATGGAATTATTAATACTTGAAATACAAA
TAAATTCAAAAGGATTTTAGATAAATTCATGGATTGTAGT
TCCATAATTCATTGTTAAAAAGGTAAGATCATCTTAGAAA
TATATCATTTTACTTCTTTAGGTCTGACTAGTGGAGGACA
AGCAGAAATTTCATTAAAACACATTCTGTGGAAACTTTCA
GAAGGTGGAAAGCACTGTGCTTGGAAAAATCTTAGAGGGT
CATTTCAATTTAAATATCTTGTAATCATATTAATGTTTTA
CTGCTTACCTTAGTTTTTAATGTTAGCACCTCATTTCTTA
AAGTTGATGGAAACATTTTTAGGAAATGACATTAAACAAT
CATTGAATATTTAATTACGTGTTTAAGGAATGTTAATGTT
GTTATTCATTTCTTGCAAATTAATCCTTTTTTACTTAAAA
TTTCATCCATAAAATTACTTATCAATGGTAACTGATGAAA
TAAAATAACATATGGCATGAAAGAGACCACGTGTGTAAGA
TGTACATCTGATATTTTATTCAAAATCCTCACTAATAAGT
ATTCAAAAACCTGCAATTGTTTTCTTTTATTTAATCAGAA
TACCTAGAATTGTCACTTAGGGTGGGAGTGAGTTGAGGAG
GTAGGTGTTGTTATTGAGGGTCTTTGGCTGGGATTCTATT
AGAGGTCATTTAACATCCAATTTCCAACAAACCATTTTGA
CACCAGCCGTACTTTTTTAGGTACTATCAAGCACCTACGG
TTTCTAAGTAGTGAAAGTTTGATTTGTGTCTTCTTTCACA
TCATTAGAGAAAACTTGAGAGGCAATCATTAAACATAAAG
TTTTGCTCTATGGTAACGAGAAAGAAGTTGCAAACTGACT
GTAAAGAGAAAATTGAAATACCTGATGAAAGGGATCATGT
CTGGGTATTTGAGGATTAGTTGGAATTTAGATTCCAGACC
TCAGAACAGTTCTAAATTGGAGAGAGGACTACACTCTTCT
GTCAGAGCAGGGAGCCCACGTGGGAAAAGCACTGCTCTGA
CCAGCTTGGTCACTTACCAGCCTTGTGATCTGAGGAAATA
ACTGAGATTTTTTTCTTTTCACATCTAAAAGTGGGAATGT
GCTTTTAATTTCTAAGATTCCTTTTATCCTCAAAAGTCTA
TCTCTGAGAATAATTTTAAAGTTTCCCATTTAAATAGAGA
GTAAATTAAGGTTGGAATCTCTAGAATAAATGTTAAAATG
TGTAGCTGTTTTCCACTAAGTGCACCTTAAGGCACATTGA
ATGCTTCACAACCAATTTCTATTTATGTCTTCTTTTAAAG
TATTTGCAAATGTACAGGGAATATTCCATTTGCATATGTT
TAAATGTTTATTTTTCATGACGAAGGGGAGACAAAATTTT
GTGTATCAAATGAGTAGTTTGTGAAAACATAAAATAAGCC
ATGCTATTTTTCCTCCATTTTTTAATGTTCAAACAATCTA
AAAGTAGAAATACCAATACAGATAAATAAATCTGTGCAAA
GAAAATGGAAACATGGGAGATCTGTTGAATCCTTACAGCT
TCTCGTATTGAAATGAAATTATTCATATTTATCACACGAT
ATTTACATATAGAATTAAACAATTTTAGGAACATCTCAAA
ATAAATGCATTTAAAAAATTGGGTTTTATAAACAAGTATC
AGTGCTGAAGGAGTGAATAGATACTTCCCCACAATAGAGT
AGATAATGTTGCAAATTTTTAAATTTTATGACTTGCTATA
TATTTCATCTTATAAGGATTTATCCATGCTCCTTAGTCTT
CCACTTTCTTTTACATTTCTGTTAATATAAGAAAATCAGT
ATTCCCCACCCTTGAGGCCTTTTTCATACATAACTCATCA
CATTTCATATGTGATGCCATTGAATTGAGCCAAGTGATGT
ATTTTGAAAAACTGTGGTCCATGGTGCATTCAAGACATAC
ATATAAATGTGTATACATTCCTGTGATTTAAAAAAAAATA
ATTTGAGAGGCATAGCAGTTTCCATAACCACCACACTATT
AGAAATAGTTGGAAAGAAATTGTAGGAAAAAAGTTAAATA
TGTTAAATGAAGGCTTGTATTTTGGTTCAAAAATTCTCTT
TTTACAAAAGTGAGTTTTTTTGAATAAAGCAATGGTATTT
AAAATTGTGTATATGATGCTCAAAAGTCTTTCCTGCCATG
TGAAGATATGTACAATTTCTTACATTATAATGTAATAAGA
GTAATCAGTTTTGGTTTAAGACTATATTGTATCTCCATAA
ACTTTCTTTGTACTCCCCCTGTAGGAGATTAAGTAGCTGG
TAAAGCAAATACGTTCTAAACAAATGAGTTAGAAATTCAG
GCTTGATGTATAAAACGTTATTCGTCTGTTTGGGTAAAAA
ATGTTTTCTAAATCCTAAAAACAAAGGACAATGCATTGTG
CTTGTATATTTAAAATATTGTGGCCCTGAAGTACAGTGAC
TGATTAGTTAACTTTTACCTTCCTCACAAAAAAGGGAGCC
ATTTTTTATGATTTGGAACCTGTTGGCTATTTACCAGTTT
TTTATAAACCTCTGACTTTAGAAATCGAGGGAAAGAATCC
TTGGCCATGAGGGAATAGATTAATTTCTGAGCCTCATCAA
AGCATTTGAGTGTTGGTTCAGCAATATTCTTTGAGATGAG
GTCTCTGGTGCTGAAGTCAATGTTAATCTGTGGAAAATAA
GGTTGCATATCATTGGATTAGTTTAATCAAAGAATGTATA
GTTTATACATACATATTATTTGAAATTCTTTCTAAACACA
AAGCTAATTCGATGCAAAACAGCAGAAAGGTCATGTATTC
ATTTTCTAGAATGCAGAATACATGCTTAGTTTAATTATTT
TTCCTTGCTTGAGAAGGGTAGCATTGACAGGAAACAGGGA
TAAAACCTTATTTTGAGATCTATTTTTTAAAAAGGCAAAG
TTTAAAAAAGCAAGTAAGACATTTGACAACTTTACATTTT
TTCACCTACCTTTTGTTTTCTAATACTTTGACCTGAATAC
ATAAAATGCCATTTTCATAGACAGAACTATTACTAGAATT
TATTAGGTTTGATTACACCAACTCATTTCCATTCTCCATA
TTTTCCTTTGTTCCTTACAACACTGCTTTTCTTTCTAATT
TGTGTTTCTTTTTGTTTGATAAATGGATCAAATAACATCC
CTTCTTCACTGATTCCCATCTCTCCCAAGGAACATATATC
TACATATAATCTACCTGTTTCTTTACCATTACCACACATA
GGCATTTCCAGCGAGGTCTAATGAACATCTATTGTATTCT
ATTATATTGAAACACACCATTCACCTGAAAATATGTAAAA
TGCTCCAAACCTTCTTGTGGAGATACTAAGATCCCCACAT
ATTCCAGGATCTATTCTGAGAAGCAGAAAAGTTTATATCC
AGATTATCTAACTTAAACTGAAAATAGTTATGAAATTCAA
GAGTTTTTTTTTTTTTTCTTTCTTTTTTTTCTTTTGCTCT
TATCACCCGGGCTGGAGTACGATGACACAATCCTGGCTCA
CTGCAACCTTTACCTTCTGAATTCATGTGATTCTCCTGCC
TCAGCCTCCCTAGTAGCTGAGATTACAGGTGTGCTCCACC
AGCCCTGGCTAATTTTTGTATTATTAGTAGAGATGAGGTT
TCATCACGTTGGCCAGGCTGGTCTTGAACTCCTGACCTCA
GATGACCTGCCTGCCTCGGCCTCCCAAAGTGCTGGGACTA
TAGGGATGAGCCACCGTACCCAGCCTCAGAAGAGATTCTA
ATCTTAAAATTAAAAGCTCGCCATAGGCGGGTTCTGTATC
TGTCTTATTTTTCATTCTGTTTTCTAGCACTTAGCAGAAT
ACCTACCCATAATAGTCAATCGATAAATATTTGTTAAATG
GAATTTAAATGTCCCTTGGCAAAATTCAGGAGATGGTAAA
AATGTTAGAATTTTGGATTCTGGAACTATAAATGACAATT
TATGGTGAATTAAATTGAGGTTAAACAATGGGCATAGACA
CCTGCAATCAAATTACTCCTCAGCTACTTACTTGCTGTTT
GTGTGAGTGAAGTGTTTTCTGTAATTTTCTTTCATCTTCA
ATTTCCGTAGTGTAAAAGAGAATACTAATAGCACCTATCT
TAAAATGTTTTAAGGGTTAAATGATATAAGAATACCAAAG
TATTTTAATATTATTATTCTAGGAAGAAAATAATAAAGAA
AAAAAGTAATTTGAAAAGAATCATCAAAAGGCCACTATTT
GCTCATAGATCTTTCCTTTCCTTTGGGTCTTCAGCTACTC
AGTGATCCCAGAATATACCTCCACTTTTCTTCCTTTGATT
ACCTTCTTGAGTCCCTCATCAAACAAGTGCCAAAATAATC
TTAAAGGCCTGAAAACCTGGAATCAGTTGCCCGTTTATCA
TACAGGAAGATACTGCAGGGCAGTGAAACACTTGGGGATC
CTTTCTAGTCTGTCCTCTAACACTTACGGTTTTGGTGACC
TTGGGAGAGTTACCTTAATATTTCTGAGTTTCTGCTTCTT
CAGTTTTAAGCTATTGATAGTTTTTGACCCAGTGATATAA
GAATTAAAGCGGGACGATCCATATATTTATTATTTCACAA
AACAATTACGAGTGTCTGCTATGTACAAGATGCTGCTGTA
TTTGGGGAAACAAAATCAACAACTAAATAAATGGTGTTGT
TTTCGATTTAAAGTTGAAAGATAAGAAGAAGATGGTGCTC
TAAGAATCTGGGGAAAAACACTTAGAGTAGAAAAATAAAC
AAATAAACACAGAGTCCATAATGCAAGAAAAAAATTATTA
GGTTCTAAAGAGCCACTACACTTGGATAGCTGGACTGTAG
GGTGTAAGCAAGGAATTTTTGTTATAAAGTTGTAAGAGGA
GATCCAGGTCAGGTCTTGTAGAGCTTGTGTGCTATGTTCA
GGACTTCTTATTTTCCTACTAGAAGCAATAGAAAGCTACT
GAAAGGTTTTGTGCCGGGAAGTGGAATGATTACTTATATA
ATGAACGTATATAGTGTCCCATAGTGGGAACCAATAGTGG
CTATTATCAAGATCTTGTAGCAGTTTTTAAACATCTATTA
TAGTCTGTTTCATAAACTTACCTGGTGTGGGAAAATATAT
GTAGCCTGTTTCCTCAATTAACTATATTGTTAAGTCTTTA
ACAGCATCATATGTGATTTATTTAACTTTGTATCTCCCCT
AGTGGTTAAGTAGGGGAACCTAACCTGTTCAGACACTCAT
CAAGGGAGTTTTTTACTGACAGCATGGCCAAGGTGTGCCT
GCCAAACAGTGCTAACTTATTATTGTTGTTGTTGTTGTAA
CTGAACACCTATAATAATTCCTCATTTCCTATTTGAAAAG
TCCAAAGCCATGACTTTGGCATTCATGGCCTTTACAATGT
GATACCTACTTATATATTTCTTCTCTTCTATGTGTGCCCT
GTATTCCCATCAAGCTAGACAATTCCACTTACATTTCTTG
TATATTCTTACTTTTAAACTTTTCTCATAATATCTCAATC
TAACTGAAAGTCACGCCTTTTATCCTAAGTCTTTCACAAG
TCTTTTTGTCTTTAAGGCTAAATTTAATACCTAACATTGA
AGTTTACGTGTGGATTTTTTTTTTCTTTCTGATCTGTCAA
GGGATTTTGCATTGCTTAGATGATATTTACATTTTGAACA
TCCTTTCTTATGCCTCGCACACTATAAGGACTCAATAAAT
ACATGTATAAGCAAGTGAAAAAATAGTTCCATATTTGTTC
AAAATCATGTTTAAATTTTAGAGAGAACTGTTCAATTTCA
ACATAATAATGCCAATTAATATTATTTTTGAAATATATTA
ACCTTGTACTTCTGACTTATCCTTGTCATTTTTCTGATTT
GCCTATTTTCCTACCAAGGAACTGCCAGCATCAGCAATTG
GTAGCTAAGTAATGAAAAGGTATGCTGTTCTCAGGAGATA
ATCAGTAGTCTTATAAAGCTGTGTCTTGGCAGTTCAGCTT
AATGTCAGTGACAAAACATCACACCCACATGTTTGTGTAA
ATGTAATTATATTTCTTAAAGTTGTTCAAGCTAACGTAGA
AATTGTCTCTGACACCTCTCTTTTCTCTGATCACTTATCT
TGTGTGTTTGTGTGTGTGTACATGCACATATGCATATAAA
TTCTTTCTTTTATTTTCTAATTTCGCAATGGTCTTTTTAA
CCATTTTAGGGAAAATAACCAACATTTTCCCTAAGTTATG
GAATTTGTAATTTGTCTGATACCTCTTTTTACAGTATCTT
TCCCTCCTGAACACAATAAATAATATTACTAAATCAGTTT
TACCAGAATATAACTTTCATCATATAAAAATTCAGCTGAA
AACCCATTATTTTCTACAACAGAAAACTTAAACATCTCAC
TGTGGCATTTGAGGTTCTTCACACCCTGACTTTAATATAT
TGTTCTGAAATCAACTTCTACTTTTTCCTATTGATATACG
TAAATTGGACTACTTTCTGTTCCCAAAGTGAATATTTTAC
CTAAAACTTTTGTTTACACTGTTTCACCATCTAAAATTGC
TTTTGCCCCCATAATTATATCCTGTACAGATTGTCTTCCA
GTTTTATCATTTACCTTAAGTTGAATATCCTCTGAGAAGT
TTTCCTTGTTCACAGAAAGTCACTATAATTTTCTTTTTAT
TATATTCAGTTTTGGTTTTAAAATCTCCAGAAAATTGGCC
AGGCATGGTGGTTCACACCTGTAATCTCGGCACTTTGGGA
GGCTGAGGCAGGCGGATCACCTGAGGCCAGGAGTCAAAGA
CTAGCCAGGTCCGACATGATGGAACCCCATCTATACTAAA
AATACAAAAATTAGCCAGGTGTGGTGGCGGGTGTCTGTAA
TCCCAGTTACTTGGGAGACTGAGGCAGAAGAATCACTTGA
ACCCAGGAATTGGAGGTTGCAGTCAGCCGAGATCATGCCA
CTGCGCTCCAGCCTAGGTGACAGAGCAAGACTCTGTCAAA
AAAAAAAAATCAGAATTGATTTTTTAAACAGATTTGAATA
CAAAAGCTTCTGATAATGTTAAGTATTCAATGTGATTATC
AGAGAAAGATTTGTCACTACAGATGAATTCAATAGTCCAT
GACATGGAAATAAGCTGTCTTCTATTTACTATCTTTTCTC
TATTTCTTTTACTAATTTTATATTATCCACAGATCCTTTA
AAAATATAAGCAGAGCATATATATATTCCCCAAATTCTGC
CTCAAGTCTTTTCTTTCTAGACTTTTTCCTTATTTCCTTA
GTGACTTTGTCTTTTCCCATGGCAAAATATTTTGAACAAT
ACCATCAACTCTAAAATAATCATAAGAATACTTCAAGATG
ATTATTTTAACTGTAAATAATGTTATTTTAATTAAACATT
AGTACTGATGTGCTAAGTTTTCATATGGCCACTTCATGCT
AAATATCACATACCCATATAAGATGGATAATATTATCCTT
TTATGGTGGTGTTGGGGGAAAAGTCGTAACATATTTTGGA
AAGCTATCTATTTTATTTTTAGTAATTTTTTCAATTTATT
TAATTGGAGTATTTATGGATTAGATGCTTAGAAACTGTGC
TAGGATTTGAAGATAAAAGATGATTAAGGTAAAAAGTCAA
TCAAGAAGACAGATTTTGAAACAGTAACCCAAACAAAAAA
ATTGCTTCCCTAAGGAAAAGCTTTCTGAAGGAAATGAAAT
TTTAAGCTGATTTTTCAAGTAGTATCATGACTGTGAAATA
TTAAAGAGGAAACTTGCACATGGAATGGTAAACTGGAAGA
AGCCCTGTGGGCTTTGAGAAGAAAGGTAAATCACAAAAGG
CATAAAGGTGCCAAATCATGTAGGACATTGTAGGTCTTGT
TAAGGACTTCTTTACTTATTCTGAGGCCAATGAGGAAAAT
TTTATGTATGGGACTAATGTAACCACATTTTTGAAAGAGC
ACCGCTGGCTCCCATGTGGTGTAATAGCTGGCTGTGGGTG
AAGGAAAGAAAAATTAGGATACCACGCCAGAAGGTCAGGT
GGACAATTGGTGGTGAATTAGGTTTGGTAATGTCACAGAG
AATAAGGGGAAGTGCATAGATTTCAAAGCTATTCAGAAAG
TAGAATGAATGGGACTTGTGATTGAATAGCTATGAGCTAG
CGCAAGGGAGAACATCTTTTTAAGAATAGCTGGATATTAG
AAATAATCTAAAGAAAGAGATGATAGAAAATGCTGATGGA
TTTAATATATGTATATGAGAAAGAAAAGAACCGAGGGATG
ACTACAAATTATTTAGCCAGAATAGTGGAAGAACAGAGTC
ATTATTAACAGAGATAGAGAGAACTTGGGTTGAAGAAAGC
TTCGAGCATGAAATCAGGACTCAGATTTAAATTTGTTAAG
TTTGAGATTCCCTTTTAAAGCCAGAGAACTGGAAGAGATC
ATCAGGAGAGTAAGTATAAGCAGAAAATAGATGAGGAGTG
TCTCTTATTATAATACATGTTGGATTATGAGTAGAAACAG
GAAAAGAAATGGTGAAAGAGCAGTCAGTAGGGGAGAAAGA
AATCCAGTCCTAGAAGCCAATTTAAGATATTTTCTTTAAG
AGGGAATCGTATATTTTGTTAAATACCCCTAGAAGTCAAT
TATGGTGATGTATGGAACTATGCCATCCAGAGTGCCTTAT
CTTTTCTTTTCAACTCCCTTGACATTTTAGTAAGATAGAT
ATACATATCTTACTAAATAATATATGTAACTTACTATGTG
TATATATATATATATAGAGAGAGAGTTATATATATACAGT
TATATATAACTGTGTCTCTCTATATAACTCTGAAATATTA
AAGAGGAGACTTGCACATGGAATGGTAAACTGAAATATAT
ATATATATATATATATACACTCATGCATATAACTACACAC
ACACACACACACACACACACACGTGTTTCTTCCTTCTTCC
TTTAATAGAGTCACACCTTGGGACATGTCTGTGAATTGCA
CTCCCAACCCAACTTGGCACTCCTCTCAAATGTGATTTTT
GGCTGTATTCTACCGGAAGATACTTGGATACCTTTCTATC
TCTAAAAGTAAGGTACAGGAAATATTGAGTTTGAAGTATA
CTAAAGGTGGGACTCCATCAGGAGGCGACTCTCTAGAAAC
TCATACTTGGCAGTTGCATGTTGAAGGTACTCCTAAGCCG
CTTGGAAGCTCCAGAGAAGCTTAGATTTTGGTAAGCATGT
CAAACTAGGAACTGCAGAGCATGGGCTGAATATTTTATCA
ATTAATGAAATAAACAGTGCCGTATTTATTTTATTTACTG
ATATAAATAGCTAATTGTATTTTGTTTGTATGGATACCCT
TTGGTTTCAATGACTTTCAATATTATGTTTGTGAAACATA
ATATTTTATTTGCTTATTTTTCAAAAGGTCATACATTATC
TTAGATTTCTGAAACCACTACACTGCCAATCTTAGAAAAC
AAGACACAGGATTATGGTTCTTAGAAAATGACAGCTGAGA
TGTCATCACAACCGTTTAGAGGCTTTTAAATCCTGTCAGT
TTTGAAAAGGTCTTGACACAGCTGACATTGACAACAATCC
ACTGCATTAAAATGAATGACTGCTTTATGAATGATGTTTC
AGGTAGTTGTGTAAAAACAATTTTATTATGAAGACCCAGG
ATGTTTTAATACGCATGTGATTTTTGTTAACCGAAAGTGA
CGCAAACCAAATTTATTTTCTCTACACCAGCAGACTTAAA
TTCTTTCGGCTTTCAACAAATGACTTTAGCAGAAAGAATA
CATTTTAAATTGTACCTGTTGGCTCTCTTGTGACCCTAAT
CTGTGCTTTATGTATTTTTACATAATTTGAATGAAAAGTT
TTCAACTGTGCTCTCACATTCAAATTAGATAGCCTTTCCT
CATTTAGAATGTATAGTGTAGCAGGAGACTGTCATTATGC
AAAGGGTGTGTGCATGCATAAGTAAAACGCCTTACAAAAA
TGGAGCCGACAGCATCTTAGACCTCATTCACAACAGAGCT
TAAAAATTACTATTCAAATTAAGGCCATCTATAATCATGT
TTTTGGTTACATAATTCTTTTAATCACCACTAACACCTCA
AGTATTACTTCATTTTGGCATCATTAAAAGCAAATGAATA
TCCTAAAATGTATTCTCAAAGGTGGCGATTAAAGTTGAAT
ATAACCAAGTTTGTAACATCTAGAAGGAATTCATCCCTGC
ACAAGACTGTATCCTTTTGTTGTCATTGGCTTTGGAGGCA
GAAATAGATGATACAAGGTGGGAGGTAAGATTAACACCTT
AAATTGGGAAAGAGAAATAAGAGAAATATAATTCAAAACC
ATCTTGATTAATTAGACAAGTAGTCAAAACAAAGATAGAG
CTGAATAGAAACCAGATGCTTCTCTGATTTCTGTGGTGAT
AAAGGAGATGACACATATGAAATCATAACGTGTACAGATG
GCTAAAAATAGATACACAAAAGCCGCAGCTATGCTGGAGC
AGCTGAAAGGGAATCAGATTGACCTGTTCCCTTCACCAAT
TCCAACATGCTAAACTAATGTCAATTTAAGTGTCACAGAG
ACATAAAAGTTTAAAGAACACCTGAGCCTTTTGTTTTTGA
ATTGAAATGCAGAAATTATTTTTTGAAGCACAGAATGATT
CTGCAGATTATTAGAAGAAATACTTCGGACACTTTTTTCC
TTCTAATGTCATATTTGAATCTAGGCTTCATAATCTAAGA
AGTTACACAAATTAGAATATGAGAAGAGAAACAAAACTTT
TGATAGGAAGATATATTGTATGTGACTAGATAATTTTATG
CTTCTGCCTTTAGCATAAACCTTCAAGTATCCCAGGCTAT
GCCATAAACACTTAAAATGAGTGGTAGATCTAGGGGAAGA
AATTTGAAACTTAAAAGTGTGGGCCGAAGACCTCCCTCTC
CATGGATCTTAATGACTGCAGGGCTCATCATTTTATCTCT
AAGCCTCAGTTTTTCACCTTAAAATGTGAATGAATGTAAT
ACTCCCCTAAGAAAGTGAACATGATGACCAAATGAGATAA
TCTATGTAAAATATCTGTACAGATATGATTTCTTTAGATC
TCCTTTTCTCTTTCTCTCTCCCTCCCTCTTTCTGTTTCCT
TTCTTTAGAATGAGATCTCTACTAGAAGGAATGAATAGAA
GTGTGGAAATCATTGGGATCCAGAAGGTGCGGTTGCCTCA
ATTTATACTTGAACACACACAATACTAGGCTTCTTTCACT
GCTGGACCAGTCTTCTAGGCACTGGCTAGTCCTTTGCTTG
GCTCCTTTGCTTGGCTCTTCTTCCTTTTCCTCGCCTATCC
TTCTCTCTTCCCATGTTGTCTTGTTTCCCTGTACAGTCAA
ATTTCTGGTCAAATCTTTCCAGTTACTTCTTCGAAATACA
TTCCCTGATCCTCTAGACTTGGATTTTCCTGTTGCAAACT
ACCATCTCACCTTATATTTCCTTGTTAGGACACTCATGGA
AGTTTATTGTAATTATTATTTTTTATCTGGTGTCTTCCTA
CCAGAATATGGGGAGGATCTACTCAGGGACCATGGCTGTC
TTTTTCTTAGTAGCACCAGCATAATGCTTAGCAGATACTA
GGTATTCAAGTATTGATTAATGAACAAAAACCTAGAAAAT
TAACAAATAAGCAAGCACATTATATACAGAGATGATTCTG
TAGTTGGGGGAGCACTGTTGGCTAACAGTCACTAGTAGAG
CGTAAATAAGCTGCTCAAAATAACATCAACATATAGAGGA
AGTGGCATTTAAAAATACAAAGAAAAAATACGAATATAAA
ATGCAGAATACAAATTGGCATCACAGTAATAGGATAAAAT
GCTTCTAGATGCCTATTTTCCTGGGCTTTTCTCTGCCAAC
AACTCATATATCTGTTTCTTCCCTTAAGACTCAGTTTAAA
ACTATCCTTATTTATAATGAAGGCCTTATCTCAATATGCT
GCTGTCTCACTGGTATTTAATCATCATATCCTTCCAGGTA
GCATAGAAATAATTTCATCTTTGTTTTACAGTTAATCATT
TGTTGCTTTGCCATTTTCTCTAGTTCTATACACTTTATTT
TTTTAACCCAACTATATTGAAAGGTTCTTTAGAATCAAGC
TAAGGTTTCTACTTATTTTATTTTCTTACATTTCCTTATC
AAGAGCTACCTAGCACAGCAATACATTGTGTCATACTTAT
GTGTTTGTTATCTGTTTTCCTGCCTAAACTGAGCTTCCCT
TCCATGGAGGGATTTTATCTTGTAAAGATGTGACTAGGCA
CAGAATAAAAAACATTTATTGATGTGAAAGATAATGTGAC
TCAATAAGCAACATTGTGCTACATCAAAAATAAAAGTAAG
AAGCCAAACACAAATATTAAAAAGTGTCTTGCACAGACCC
GTGAAGATGTGTTCTCCTTTGTGACTAATTTCTTCTTTGT
TTTATGAGATACAGTGTCCTCACATTTGGGAAATACATTT
AAGAAATAAACATTTTGTCCTGTTTTTTGACTTAAAAGAC
TACCAATGTGTTTTTTCCTGGATTGTTGAGAGTGTGAAAT
TGAATTTATATAATTTTTAAACATTATACCATGATATGAT
TTGATACTATTTTCTAATTTCATAGAATGACAATCAACAT
TAAAAATTTCACTTTGACATATTTTTCATCCTCTATGACT
TTCTTTACAATATAGAGGAATGATGACATAAATATAATAT
ATATTTAAAATATGTTAATTTCTTAGCTGGATATGAAAAT
ACTAATTTTTAAAGATTGTTTTCTCAAAGTTAGTAATATT
TTCTTGAAAATTCAATAATAATCTGAAATTAATGATCCAA
GCTGAAGCAAAAATAAGTACAAGTTTAAGAATTTTTTTCT
TTGCCACTCACACATTATTAATATGTACAAAGTAGAGATA
GTTTAAAAATATATATTGTTTCTCTAATAATTTTCTTATT
TTCAAGTCACTTAGTCAAATACTTGGGTCATGATTTTGTT
TTTCTGCTGTATTTTCTCTGGAAGCCATCTGGGTTCAATT
TATTCAACGAGCAACTCTTCTTATTTGGACCTGGCAATTT
GCAAGCCCATTTTTATAATATGTATTCACATTTACACTTC
TCTCAAGTATTAACATTGCTTATCTACATATGTTCTTAGA
AATATGCTAAGGTTTGTTTCAATAGTTAGTTTCAATAGCA
CTTATCATGACTTGCTTAAGAAAGAAAGGAATTAACATTC
CTTAAAAAGTGTTCTGCATGATGTAAACCCTAGATACACT
ATCTTATGTCTTATGTATCCGTCTCATTTTTCGATGTAAA
TGTATTATTATGCTTTTTCAGATGAGGAAATTGAGCAGAG
AGATAAATAGCTTATGACAAAATTATGCAAGTGAGGGATC
AGGATTTGAACCCAGGTCTAGATAGCTCCAAACTTTAGTT
TTTCTGCTACATCATACTAATACCTTATTAATCTGGGAAC
GAGAGAGAAGGTAACACTTTAAAGCAGAAGACATAAAATC
TCATTCTTGATTTAATTTTCCACTTGTGCAAATCATATTT
TCCATCTGTCTCAAATATGTCACTGAGTCTTGTCAAGTCT
GCCTACCCAATATATCTAGAATACTTCCCATCATTTCTTT
ATCTCTACTGCCACCTACCTATCCAACTTCATCCCCAACT
TCTCTCCTCACATTAGCAATATCAAAATGCCTGCAATTTC
TGGAAAATGCTAGGGAGCTTTATACATTGGTGCTCTCAGT
GCTGAAATAGTGTTTCTTCATTCGTTCTTTTCATAAAATA
TAACTCATTTTTCATGTGTGAACCAACTGCAAATCTAACT
TTAACTCTCCAGGTAGATTAACTCTTTCCTATCCTGCTAA
TAATGAACTTTAAATGAAGTTTTATTATTATATCACCTAT
TGTGCATTTGACTAGTTTTATTACATGTCAGTCTCTCTCT
TCTTTTACTCTGTAACTTCACTGTGGGAACAGATACTCAA
AAAATCAGTTTAATGAATAAACATACTAATAGTATCACTA
TATTTAACACATAACTGATGAACTAAAGAGAAATACCTTG
AAGGTTGCAATTGGTATAATATATAACAAGCAAACTCCCT
TTAGTAATTTGAATAGGAAACAACTAATAATAACTGATAG
GAAACAGAATAAGTATTTCATATATGTGTGTGTGTGTATA
TATCAACATAGGGTATGTATATTTATACTTGCATATTTTC
AAATAATTTGGTAATATAACATTTTTAGAGATACTTCAAG
GAAAGACTATAATTTATTACTTGAAAAGCAGCCATCAATT
TAATTATATTTTGTTTTATCAAAATTAATTAGATGGACAA
TCTATAAAAAGCTGTGAAGTTTTATATCTCAAAATAATAG
CTATACTATTTAGTTAAATTATTACAATATAAATTAATTT
TGGAAGAAAAGGTTAGGAAAATAAATAAAACTATTTTATC
AAAATTGATGGTTTATGATATATTATAACCTTAAATTCAG
CTATAATTAAAAGATGACGTTTTGTGTTAGAAGATTTTTC
ACACACAATGTTTCAAAATATTATTCTAAAGCAACTACTG
TTAATTAGATGAATTCATAATGTAGGAAAAAATATGTATT
TCAGACCAATATAACGATAGGATATCTTTAGGGTTAATTT
CAAAGCAAAATGACACATCAATCAACCTGAAAAATCTTAC
ATGCAACATTTTCAGTTTTCCAGAATTATTTATTGATTCT
TAGATGATGACTTGGAAATAAATGTTGAAATAGCTCCACA
GGAGTTCAAGTTCTTTTTCCACCCCCATGAATTCCAGGCC
ATACTTCAACGGCTCACGTGACTATTAATGTTACACTAGA
CTAATATATGCTGCAGTAATTAATATCTATCTAAAACTTG
AACTACTAGTAATATGGTAACAAACTTTGTCTCATATTTT
CTGAAAGTGTTTGCATAGTCTATCTTTTTTCCTTTGAGTA
CAACCATCCTCTCTTACCATGAATCCTCATTTTGGATCAG
CATATATAGTAACTGTCACTTATACAGATGTCAACATTTC
ACCTCTGTAGGAAAGATGACTAGTAATAGTAATTTGTTGG
GTACTAGTAGTTTAATGGAGCTTCCTGCTTGTAGGTTACT
TATACATTAACACTCTTTGTTTATGTAATATATTCAGCAA
TAAATCCAAAGCAGTTTACAAATGTCAATTGCTTAAATTT
TACAGTTAAAATTTTAAAAGGATTCGAACATGATTATGGT
TTTGGCTCTGGAAATTAAACTGTAAATGAGATATTCCACA
CATAAAACTCTTTTGGGGGCTATTATCAGAGTCATTGCAG
GATTCTCCCCAAGTCTCTTTCTAGTTTCCTGATCTTTAAG
CAGCACAGGTGAGTCCTGATCACTTGATACAGAACCTTAC
ATCTTTGGCTCAATTTTACCATCAAAGAAATAAAGGCAAG
CAACATATCAATTTGTTTCAGTTAATCCCCACACATTAAT
TTGTTTTTACATATTCAAGAATGCTATCCATATTGACTTT
GTCTAATTCCTAGTTTAGCAAAAGAAAAACAAGAAACTAC
ACTGGAAATTCAACAGCATTTTGAAGTAGGATTTATATTG
GGTTGACTTTAGCGCTGTTTGAGATATTAGACATTATTTT
TCAAGGGCCTAAGTATTGTTCCAAAGAGACAGAAATATTA
GTCATACCTAGCCCATAATAAGTGTTGAAAAATACTTACT
GAATCAATGAAAAAAAAGAGAATCATCTTAAGGAACTTCT
CTTGGAAGCTACTGACATTTTCTATTTAAACACATAGCGA
GAAGTTGGTTATCCTTTAGATGGATTTAAGGTCTTCTAAT
TGGGAGCAGATCTGTTACCGGACAACTCTTCACTGTTCTG
AAGTAGTTCACTCACCTCTTTAGGTGCATCAGCTTCAATG
AATTCAGAATAAATCATCCTGGCTTTGGAAGCAATTTTTT
CTGCATTTTTCGTTTTCTTAAAGTCTTCACAGGCAAGCCA
GAACTCGACATTTTCTTCACTAAACTCTGATTTTAGAAAT
GTTCGAAAAGCATCTAGACCAGCTATGAAATATATGAGAA
AGAGTTTTGTATAATAGCATACAGAGTAGTAATATGACCA
AAATGAGTACATTGCATAGTATGAGCATTTGCTGGATATT
CAGTGGCAAATATTGATCATTCCACCTAAATGTAATGTAT
GTTTTAGTTGCTAACTGTAGAAAATTTTATTTTGGATCAG
TAATTGTTAACATATATATATACACATACACACATATATA
TACACAAAACATATATATATATATATATGTATATTTGTTT
CTACAATTAGCTTCATTAACAAAGAAAACCTGTACTTTTT
TCTTTCCGTATTTGAGAAATCTGGAAGTTATGTTTAGGAG
ATCTTGATGGTAGTTACTTCACAGGAAGCCCCATGGATTT
TGCTTTTAAGATGTATTGCACTAAGCTCAGGTCAAATTAA
TGATATTATACTAAATTCAAGGTAAGAATACCTTTGTTGC
TATGAGTAGGTACAGAAACAAAGTATGATGCTAAAGTGTT
AAATTGTATTGGTTTGGGCTTAAAGCAAAGGAGGAAGCGC
TAGCTTTTATTAGCTTTGGGTAAATACATAGGCCAACTCA
GTCTCAAAACCAAGAAAGTAACTGGCAACATATTTGATGT
GAATGCTTCCCCCTTTATGTGGCAACAAGCAACTTTAATT
CCATAAGGTAAATACAAATACGTAGGGTTTTTCTCCAATG
TTGCTTTAAGCAAAACATTGATGCTTCCCATTCTCCCTTG
TATTACCTGTTTATGGTGTTCCTCCTCCTCCCAGGAATTA
TCCTTAGCATGTACTTCTCCAGAAACTTTAGATCAGGAAC
TGCAAATGGACTCACTTATTCACAGGTATGTTTACTTTGG
CTTGATTATGATATGCTCTTTTAAATGCAATTAACAATAG
GCAGGGCTTTCAGTCTGTGATTTCCATGAGTCTCACCTCT
TCCCCTTATCTTACTTTCAGTCAAATTTACCCTTATATCC
CTTTCTCCTAAATATATTTGATACTGTGACCACTTGTTTA
GACCCTTCCTTCTCTATTCTCCTCATCAAAATGGGCCAGG
AAACATTCTTCTTTGGTATACCTAGAGCTTATGTGAGAAG
GTAAGTGCCTCTGGTTAGACAACAGGTCAGAAAGATCATC
GTCACATTCCCACTGTGGACAAAATTAAACCAATACATTT
AGGTCATGTTATTCAGTGTCACAGTTTGCACCCTTTTGCT
GGCTGTCTCTATTTTGAGAATGTATATCTCTCTGAGGAGT
AAAACATGTCAGCACTTTTGCCACTCAGAGAAATTTGCCT
TCCAAAACGTTGGTGGTTTACTCCTCCACCTGCCAGGGAG
GCCCCCTTTGCATGTGCTCCAAGCAGCTGCTCCTTTCCTG
CAGGCGGAGAGAGTTAATCCTTCAAGTTCCAAAGTACAGA
AGGAATAAGTTTATGGAAAAGCAGGGGATAGGCCAAATTC
GTTACAGAAATAGAAAACAATGAGAAAAGTGAATGAAAAG
AGGCTTAAGTTCGTTGTTCATGGGTTGCTGCCTGCAGAAT
GTAAAAGTGAAGTTTATAAAGATAGAAAAGGACTTTCTGG
AGCAGAATTAAAGTGTCTAAAAATACTGTATTAAAATAGA
TTTAACAGATTTTTTAATAGTTATTTGAAATAAGTTTGAA
ATAACAAGTCATTGCAAAAGGTTATCAGGTACCAATTAAA
ATTCTTGGTTGAAATACTGGAGAGTGTGGATGCAGTTAAT
ATATGAGCACTATATAAAAATTCAATTAACGTCACGTTCC
TTGCATTTAAAAATACATTCAAGAAGTTTCTGTGACACCA
ATTTAGATTATAAAAATCCTCTTAGTAACACTCAAGTAAA
ATTTTTCTTGAATTCAGTTCAAACAATGATGAAATTTCAG
AGATCTAAACAGAATTTATGCTAAGATGTATTTTTTTATA
GAGAATAAAGTGTTCTTTAATAATACAGAAAGAGAGAATA
TTGTCGATTCATGGCTGGCAATATTTTATATGTGCATCAT
CAAGGCATATGGAGCTTCTCCCTAGGAGGGTTTTCTAAAT
GCATCCCAGAGAGATGGGATGTTAGAGATCAAGATACAAT
TATTATTTTCCCTTGCTCTCCACTTTTAATGACGGGCTAC
TCTCAACTAAAAATTAATATCTTTCCTCTTCCCATAGCTT
GATTCAGGACCCAGTGGAACAAAAGAAACAACTTAAACAA
CTAAATCTGGGGCTAGTTATCTCTGTCTTGAACATGATAT
TTTGTTGATTTACTCTCCTATACATACAGTTTGAATGTTC
AAAAGATGCCAAATGATTTTAAAGTAATATGCTACATAAA
ATTAAACTTACTATCTGAGGGCACTCTCCACAGAAAGGAA
TGCTTACTGGCTAGTATCAACAAAGGGCATTAAATGGAAT
ATGTCAGCATTATGGGGTGAAAACTAGGCTAATGCCTATG
CTTAGTACATGCAAAGTATGTCCGCAAATCAACAAAAACA
ACTAGGTAATTTGGTGAGTCCTTTAGCTGTTTAAAGCATT
AAAAAGCATTCATACTTTGCCATTTCTCTGGTATTATAAA
AAGCAAAAACGAAACAACTGTTCAGATGTATATATGACCT
TTCCATTTCATGTGGGAATGAAATATAAAATTGCAGAAGG
TATGCAGAAGAACGAGTTTGCCTTCATCTCACCCTTCCTG
CCTCTCCTCTATAGTAGTACTGTTGTATGGACTTCCACTA
CTCTGGAGCCTTCTGGGTCACAACACACAGAGATGATTCA
GTAAGCCCTTTAGCAAACTTGATCTATCCCATTGGTTATA
CACTTAAGGAGAAAGAAAATACACCATTTAACACTTAATA
AACTGCAGTTCCATAATCTCATCTCTTCAATATATGCTCT
TAGGTGGATTCTGGAAGTTCTGTGGATTCTTTGATGTTTA
TACTTTAAAAATTAGTCACTTAGAAATAATATGTTTATAG
TATCTAAATTCATCTAAGTCAATCTAACTTTATACATAAA
TAAGCAGCTGTGAAGAATTTATTCAGGTTTATTGTATTTT
ACGTTTTTCTAATATTCTAATTTTTATTCTTTATGAATTT
AAAATAAAATGCCGTTTGATTTATACAAATAATACTATAT
TATAAACATTTTCCCTTTATGTTTCACAGTGCTATTTTTC
CCGTTTCAGATGAGATAGAACTGCAGATTATTTGTAACAC
AAACAGAAGTTATACCTTTGTAAATGATTATTTTGTATAT
AAGGTGTGTTGACTAAGATATTTTATTAAAGACTAGGATA
TTTTATTTATAATTGGCCAAAATTACCTTACTGAACCATT
CTATCCATTATAAATATATATTCACACATATACATATTAA
TACAAACATATATATTTAAATATGTTTTCATATTCACTGA
ACGTGAGAATAACACAGTTGATATAAAGTACTTTAAAATA
CCTTTTGTTTTGGCCAACAGTACATATGAAACAAGTGATT
TATTTAAATTTTCAACTTTTTCAACGGTTTGTATATTTCT
TTCAACTTATACCAAAGGCAGTCATGATGTACATCAAATT
ATAGTGAGCCAACTGGGCGCAGTGGCTCATGCCTGTAATC
CTAGCACTTTGGGAGGTCAAGGCAGGCAGATCATCTGAGG
TCAGAAGTTCGAGACCAGCCTAGCCAACATGGCAAACTCC
CATCTCTATTAAAAGTACAAATATTAGCTGGGTGTTATGG
CATGCTCCCGTAGTCCCAGCTACTTGGGAGATTGAGGCAG
GAGAATCCCTTGAACCCGGGAGGCAGAGATTGCAGTGAGC
AGAGATCACAGCACTATACTCTACACTCTAGTCTGGGTGT
TAAAGCAAGACTCTGTCTCAAAAAAAAAAAAAGTGTGTGT
GTGTGTGTGTCTATATATATATATAGCGAGTCTAGGTCTG
GCACTGTGACTCACACCTGAATTGAATCCCAGCACTTTGG
GATGGCGAGGTGGGTGGATCACCTGCGGCCAGGAGTTTGA
TACCAGCCTGGTCAATGTGGTGAAACCCTGTCTCTACTAA
AAATACAAAAATTAACTGAGTATGATGGTGCATATCTGTA
ATCTCAGCTACTCAAGAGGCTGAGACAGGAGAATCGCTTG
AACCTGGAAGGTGGAGTTTGCAGTGAACCGAGATTATGCC
GCTGCACTCCAGCCTGATTGACAGAGTCAGACTCTATATT
AAAATAAAATGTAAAAAAAGAAAAGTTAAAGTGAGTCTAA
GGAAATGGAAAACTTCACTTTCTAGTTTGAATTTTCCTTT
TGTTTTAATGTACAGAGTTCCTATAAACTTATTTTAGGCC
CAACTTGATTCCATTTAGATTTTGGATTTTTATGAATTTA
TGATCATTAAGAATTTTATACTTCATTGATTAAACTCATA
CTTTATGATATGTTACCAACTTTCAGAATTTAATTATTTA
TATTTAATGATTGTATTTTTAAGCCTATTATTATTTAGAT
CTTACCTTGGTTGGCTAAAAGTGTGTCCATATTTTCAGAC
CATGTCATTGCTTCCGTAGTTTGTGACCTGTAGAAACAGC
ATCTAACCTTGACAATAGCATTGTGATCTTTCTCTTCTCT
AACCAATAGTAATATTTGAGTTATGTGTATTTTGAATTAC
ATCATTCAAATGAACTTCATGCTGCTAATCAAATAGTCAA
ATGTCAAAAAGTTATATAGTGCTATTTACAGTATATAGCT
ATAGTGACATAAATTGGGATGTAATTGGACATCAGCAAAT
TATTAATCTAGCTGACAGTGTTAATAATATTTGAAAATTC
TTAAATTCTAATAAAGGCATAAGAGATATTGGTTCTGTGG
ATCAATGGTGAATTTCTTTTCAACTATATTATTTGTTAAT
TTATGTGACATTACTCGAGTCAAAATTTATATTAGCAAAG
GTGATGAATCAACTACTTTCTAAGTTTTTATAGTGTAAAG
ATTATCTATTTCATAATTATGCATCTCAAAAAAGTTCAAA
AAAGTTTTAAGAATTTCTAGTATGTGATGAACTTGAAAAC
ATTTTGTTCATAATATTTCAAAAAGTCTTTACCTACTCTG
AGGCAGCCTTTATTTCTCTTTAGACTGGTATACTTCTAGT
TCTGAGCTGATTTATTTAAATCTAGGAATCTGTCAAGATA
GAGTCATATTTTTTCCAAAGCAGTCAAAAAATTTTATAGA
ATCAAGTTTTCTGAAGACGGTTACTTTTGGGGATATGATG
TAGAAATAATAAATCAGATTTAAGATGTAAATTTTCTGAG
ATGCAAATATACATTATTCCTCTTAATAAACAAAGATCCT
GATGAAATAAGCCCCTATTGATAGAAAGCATCTGCTGCCC
AGAAATAAAACCACATTGGATTACGTAGCTGCGATGTGCA
AATGACTTAGTTATGGAAAGAGAGGGTCCAATTTAAAGTC
TGTATTAAAATTATCAATAATAAAATAGAGAAAAATTCAT
ATATCACAATTCTTATAAAACTTTTGTATTTGCATGGCAA
GATGACTAATCTTAAATATACTAGTGTGAAATGATTCCTT
TGCTTTTGTATTACTTCTTGTAATTTGCTGCAGTTTTTAT
AGTTTTTCCTCTACTGATGCAGTTGTAGTTGCATTCAGTT
AATAATGGTCATCCTCATTGAGGATACATAGAGAGGGCAA
TATAGCTAAGAATTCATTTTACTATTTTTCATTACTCACA
TTTCCAATCTCAAATTTCCTTCTCCTGTTGTAGGCGGCTG
ACTTTCCTTTCTTCCTGACTTACTAAATCTTGGGGACACA
GATTACCTGTGAAACCATTTGGAAATAGTGGTTTTTTTTT
TTTTTTTTCATTCAAATGGACACAAAAGTTGGATTGTTCA
GTTTCTGTCTTTCATAAATTGAGGATGAGACACAATCCTA
GATTTAATTTTACATTGAAGAGATTTTGTGTACTCTATAA
GCTGTTACTCAAACAAGCTTATGTTATATTTCATGTAACT
CAAATATTAGATCTTGTAGGAATTCTAAAGTTATATGGTC
ACTTAAAATACATATGCTTAAAAATATTCCTGTTTGTATA
CTAAAATTTGGTTGTAAGCAGGGTATTCAAATTAAAGATA
CTTAGACCTGTGGAACATATGCTAATGAATAGGAAAGAGA
GGAGCCTGGCCATGCAGAATGCCCATTTTGAATGAGGAAC
AGGCATCCAGGAAAAAAAAAAAAAAACAGTGAAAAATAAA
ATCTAGACAAATTCATTCAAAGATGAACATTTATATTCCC
ATTAGTATGTAAGTTATATGATGACAGGACTAAATGTTAT
TTTCTAGCACCAAGAACAGTGTGCCTGGTCTATGAAATAT
TAAACATATTAACAAACAATGGATGACCAAACCCCATATA
TTGACACATATTAAAGCCTTCAATAGAAGATGGTAAATGT
CCTCCTAGATGCTGATAAATTACAATGATAAAAAGTATTG
AAAGTTATAGCTAAATTGTATTAGCTTTAAAGACATAGGG
TGTTCTGGGCAAGAGAAGACAAAAAATAATGTGAAAACAT
CACTGGATCATCATGGATCTCACTCTCAGCTCTGAGGTAT
GTGAGGTTGGAGAGAATGACCGACATACATTCTAGAAGGC
AGTGTCTTTTAAGGACAGACAGGTTTTACTTAAGCCAAAA
GCAAAAAGGCATATTCTATGAAGATCTTTTTGGATATAAA
GGAGTATTTATAGAATGAAGATGTTTACATAAATAATAGC
TGTTTGTATTGTCTTCATTAATGTAGAGAAACAGTAAAAG
AAAGAAAGCAAAGTGTGGGAGATGGTGTAGAACCAAGGAT
AAAAGAAAAATTCCTAATGTTTTGAATTACAGAGAGATGC
TAAAATGTTACAGATATTTGATAGATATAGACGTGGAATA
CTATAGATAATAGAACTAGGGATATGGGCATATCCTAGTA
TTAAGGTTCACAAAATGCTGACATTGTCTTAAAGAGAAGA
AATGGCCCATCAGCTCTGAAGGAGTACCTCTGGTGGTATG
TAACAATGCCTGGAATGCCCTCGGTTCATTCCTTATAGCC
TATTTCTTATCCAGAAGGTTACATTTTGACTATCTGAGAT
GTTGAAAGAGTTGGAGGTAACACAGCATTTACTTTTCAGA
AATTAGGTGAAATGTAACTATTTTAAGGAGTAATGCTTGT
TTGTTGCCAGTTAAATTAGTAAAATTTGGGGTCTCTTGTA
ATTCTGTGGAAGAGCAAATAGGTGGTATCTATGAATAAAC
TGAAATGCAATATTTATAATAGCACTAAAATGCACAACTA
TGTATTGGATGTTTACAATGTATACCACATTGTGCTAAGC
ATATCATATACTTTACTTCATTTAATCTTGAAAATAATAG
TCTGTTTTATTCCAATATTACCAATGAGTAAAGAGGCTCA
GAGATGCAAATAAGTAGTGCAATATTCCACAGACAATAAT
GGCCAGAGTTAGAATTGAAACACAAGTGTGTCTGCTTTAA
CCCAGATTATTTCATACTTCTTAAATGGATGAGTTAATAC
ATGTATGTTTGTACTTAATTCATGTTTTATAACATTTATA
ATAACTATCTGAAAAGTGATTTTTTTCTGCAATAGAGATT
TATCATACTTCATAGAAATATATTTCCTCTAAATAATAGT
TAAATTGTGGTAACTGGCTGCTCAATTGAAAGTTTACATG
AAACAGAGATTCTTAAAGCTTGTACACTATCAAATAAAAA
TAGGGCATTTCTTATGGTAGATGGGAGTAAGAAATATCAT
TTTCTGTCTTTTAAAAATGTAACTATATAAATGTTAAGAA
AGAAATCTATTGAATAAAAGTTGGAGGAAAAAGAGGGTGG
TTGATTTTAAACTCTACTGACTTGGTTGACTTTTACTTGA
TATGTGCTATCTGAAAAAATGGACAATGGCCACCCCCTCA
TTTCTTTATTTCTTCCTTTTATTGAATTTTAACAGAAGTT
TTGTCTGGCTCTTTTCATTTCTGTGTATATTTCCTGTAAA
ATTGTGATGCATAATCAGAGTAAGGTTTTGTTTGTGTATG
ATTTGCCATGAAAAGTCACTGTGTATCTGAAGCCAAAATT
ACACTTAGTATTTCATGGGGTTTTGGCTGATTTCCTTTCT
ATTTTCTTCATTAAGCAAGTGCCATCAAGGCCAGCAGTAC
CCATATTATATGTCCAGAGAAGAGCCAGGCCAGATGGGAA
CTGCGTGAAAGCTACCAGTTATCTTGCTAATTGTGCCAGC
TAGAACCAGTTGTATTGCATTAAAAAATGTGGAATCCAAC
AACTTAGCTGTTCACACTCAATTAGCAGTGTGCTGGAGAA
TGGAAAATTCAAGCAAGGAGTCCATGTGCTCCAGGAAGTG
ACAGCTGCTTCCTTACCCAGCCCTTAATATCCATGTAAAA
ATTTTCAATAAACGTTGTGATAATAATTTTTGCAAGGATC
ATGTATATGTTATGTTTCTAATTCATCTCATAATTTTTTT
AAAAATTACATAAAGAAAGCTCAATGGTCTATCTCCACTT
TGTAACCTTACTTTAGCCCACATAAAGAATAAATTGCAAA
AGTAAACCATAAATTCTTGACGTTTTCGAAAAGAAGAAAT
CAATAGAGAAAGGAGAAAAAATCAGGAAGAAAGACGACAA
TTAGTGTATATATCATAAATGAAGGAAATAAAACATCGAG
ACTAAAGAAGACTCAAGTGTTTCATTTGTACATCTTCGGA
GATAAAAATAGCTGGAAACGACAACTCACTTCACTGGCAT
TTTTCGTTCCACTGTCTGTCACAGATGATGCCGAGTTGCT
CTTTCTGACTGATCTTCAAGCTGAAGGTAATGTGACAGCA
GGAACATTACAATTAGTACGCAAATACCTATCCCCTGGGT
TACAAATTGGCATTCTTTAAATCCTGCTCTTCTCAGCTTT
TTTCTTTTTGTTATTAACTTTTCATTGGTCAACACACTTA
AACTTCTAAGTAATAAATAACTCTGAATAAATGTGACATT
TCTCTGAGTCTGTGGCATAATTGAAATAAATTCCATCTGA
AAGTTTGTTTTCTGAAGTTCATATTCGTCTGCTTATAAGA
CAACTATTGTTCACAGGAGGTTAAATCAATATATATTAAG
ATATACATATTTGAAATATATATATAATTAATATTCACCT
TTGAGTCTTTAATCTACCTGAAAGATCATTTTGTTTTCCT
TTGTTCTTTGATTTTCAGAAAATCTGAGGAAGACTCTACA
TTTAATATACTTATCTTAAAAACTATATATGTTTAAGCAA
TTTTATTCATGAACTAAAATGTTCTAATATAAGACATTGC
AGTTTTCTTTGAAATTTATGCAGGTTTTATGGCTTAATAA
CGTGTATTTCTCTCTTTTAACCATGGATGTCATGTCATTT
TATGCCAATATTTATGCAATGCAATGTTTAATGTAATAAG
GCTGATATATTTATCAAAACAAAGACCATATATTGGCAAT
TTTAATTATAGTCAGAGTTTTATAACTTCATGCTTTGTCA
AGCTTTTGTCTCAATGTAATACAGTTTTTTGGTAGTAAAA
TTCAACTGGTATGTGTTTATGACCCTCAATGTCAATTAAA
GACTATTGAAAGATTGACAGTTTTTAAAGTGGGAGAAAGG
AGTCAGAAGAAGGTAGAAAATGTTCTTCTCTTTGACTTAG
CATGGAAGTACCCTAGTTGGTCTGTAGAAATGGTTAGTAT
GAGTGGCTCTGGACTAATGAAACTGAGAGAAGTAGAAGAA
ATGACCTAAAAAGTCAGTGTATCATTAAGAAGGGAAATCA
TCAATTAGCTCAATCCCTTTTGTTAATTCAAGCTCCATTA
AGTAATGTTCTTATGATAAGCAAAAACTGAATCATTAAAC
ATATTTTGACTTTTTGTTTTGCTCAGGGGGGATAATGAAG
TATTAATTTTATAATATATGCTTGAAAATAGTACAGTTTG
GAAAATACACTGTCTAAATATAAAGACCCTCTTGGTAAAA
CAAAAACATGCACAGTCTTTAAGAACTAGGAGCCAGGGAT
AGGCTTACTTTACATTAAAATGTTAAAACAAGGGGGCGGA
GCAAGATGGCCGAATAGGAACAGCTCCAGTCTCCAACTCC
CAGCAGGAGCGACACAGAAGACTGGTGATTTCTGCATTTT
CAACTGAGGTACTGGGGTCATCTCTCTAGGGAGTGCCGGA
CAATCGGTGCTGGTCAGCTGCTGCAGCCTGACCAGCGTGA
GCTGAAGCAGGCATCACCTCACCTGGAAGCTGCCAAGGGG
AAGGGAATCCCTTTCCCAGCCAGGGAACTGAGACACACAA
CACCTGGAAAATCGGGTAACTCCCACGCCAATACTGCGCT
TTAAGGAAACAGGCACACCAGGAGAATGTATCCCACACCT
GGCCGGGAGGGTCCCATGCCCATGGAGCCTCCCTCACTGC
TAACACAGCCGTCTGCAGGCCATCTATCCCAAGCAAGGCA
GCAGCGAGGCTGGGGGAGGGGCGCCTGCCATTGCTGAGGC
TTAAGTAGGTAAACAAAGCTGCTGGGAAGCTCGAACTGGG
TGGAGCTCACAGCAGCTCAAGGAAGCCTGCCTGTCTCTGT
AGACTCTACCTCTGTGGACAGCGCACAGCTGCAGTCCAAT
AGGGGAAAGAGCGGGGGCCGGTGCAGACGCGAACGACTCT
GTCTGACAGCTTTGGGGAGAGCCGTGGATCTCCTAACGCG
GAGGTTGAGATCTGAGAACGGACAGACTGCCTGCTCAGGT
GGGTCCCTGACCCCTGAGTAGCCTAGCTGGGAGACATCCC
CAATAGGGTCAGTCTGACACCCCACACCTAACAGGGTGGA
GTCACCCCTGAGAGGAAACTTCCAAAGAAAGAATCAGACA
GGTACACTCGCTGTTCAGCAATATTCTATCTTCGGCAACC
TCTGCTGCTGATACCCAGGCAAACAGGGTCTGGAGTGGAC
CTCAAGCAATCTCCAACAGACCAACAGACAGTCCTTCTGA
CTGTCAGATGGAAAACTATCAAACAGGAAGGACACCTATA
CCAAAACCCCATCAGTACGTCACCATCATCAAAGACCAGA
GACAGATAAAACCACAAAGATGGGGAAGAAGCAGGGCAGA
AAAGCTGGAAATTCAAAAAATAAGAGCGCATCTCCCCTGC
AAGGAGCGCATCTATCGCCAGCAATGGATCAAAGCTGGTC
AGAGAATGACTTTGACGAGATGAGAGAAGAAGGCTTCAGT
CCATCAAACCTCTCAGAGCTAAAGGAGGAATTACTGCACT
CAAGCGAAAAGAAACTAAAAATCTTGAAAAAAAAGTGGAA
GAATTGACAGCTAGACTAATTAATGCAGAGAAGATCATAA
ACTAAATGACAGAGATGAAAACCATGACACGAGAAATACG
TGACAAATGCACAAGCATCAGTAACCGACTCGATCAACTG
GAAGAAAGAGTATCAGCCATTGAGGATCAAATGAATGAAA
TGAAGTGAGAAGAGAAACCAAAAGAAAAAAAGAAGCAAAA
GAAATGAACAAAGCCTGCAAGAAGTATGGGATTATGTAAA
AGACCAAATCTACGCCTGATTGGGGTGCCTGAAAGTGAGG
GGAAAATGGAACCAAGTTGGAAAACACTCTTCAGGATATC
ATCCAGGAGAACTTCCCCAACCTAGTAGGGCAGGCCAACA
TTCAAATTCAGGAAATACAGAGAACGCCACAAAGATACCT
CCAGAAGAGCAACTCCAAGACACATAATTGCCAGATTCAC
CAAAGTTGAAATGAAGGAAAAAATCTTAAGGGCAGCCAGA
GAGAAAGGTCGGGTTACCCACAAAGGGAAGCCCATCAGAA
TAACAGCAGACCCCTCGGCAGAAACTCTACAAGCCAGAAG
AGAGTGGGGGCCAATATTCAACGTTCTTAAAGAAAAGAAT
TTTCAACCCAGAATTTCATATCCAGCCAAACTAAGTTTCA
TCAGTGAAGGAGAAATAAAATCCTTTACAGATAAGCAAAT
GCTTAGAGATTTTGTCATCACCAGGCCTGCCTTACAAGAG
ACCCTGAAGGAAGCCCTAAACATAGAAAGGAACAACCGGT
ACCAGCCATTGCAAAAACATGCCAAAATGTAAAGACCATC
GAGGCTAGGAAGAAACTGCATCAACTAACGAGCAAAATAA
CCAGTTAATATCATAATGACAGGATCAAGTTCACACATAA
CAATATTAACCTTAAATGTTAATGGACTAAATGCTCCAAT
TAAAAGACACAGACTGGCAAACTGGATAAAGAGTCAAGAC
CCATCAGTCTGCTGTATTCAGGAGACTCATCTCACATGCA
GAGACATACATAGGCTCAAAATAAAGGGATGGAGGAAGAT
CTACTAAGCAAATGGAGAACAAAAAAAAGCAGGGGTTGCA
ATCCTAGTCTCTGATAAAACAGACTGTAAACCATCAAAGA
TCAAAAGAGACAAAGAAGGCCATTACATAATGGTAAAGGG
ACCAATTCAACAGGAAGAGCTAACTCTCCTAAATATATAT
GCACCCAATAAAGGAGCACCCAGATTCATAAAGCAAGTCC
TTAGAGACCTACAAAGAGACTTAGACTCCCATACAATAAT
AATGGGAGACTTCAACACTCCACTGTCAACATTAGACAGA
TCAACGAGACAGAAAGTTAACAAGGATATCCAGGAATTGA
ACTCATCTCTGCACCAAGCGGACCTAATAGACATCTATAG
AACTCCCCACCCCAAATCAACAGAATATACATTCTTCTCA
GCACCACATCGCACTTATTCCAAAATTGACCACATAATTG
GAAGTAAAGCACTCCTCAGCAAACGTACAAGAACAGAAAT
TATAACAAACTGTCTCTCAGACCACAGTGCAATCAAACTA
GAACTCAGGACTAAGAAACTCAATCCAAACCGCTCAACTA
CATGGAAACTGAACAACCTGCTCCTGAATGACTACTGGGT
ATATAACAAAATGAAGGCAGAAATAAAGATGTTCTTTGAA
ACCAATGAGAACAAAGATACAACATACCAGAATCTCTGGG
ACACATTTAAAGCAGTGTGTAGAGGGAAATTTATAGCACT
AAATGCCCACAAGAGAAAGCAGGAGAGATCTAAAATTGAC
ACTCTAACATCACAATTAAAAGAACTAGAGAGGCAAGAGC
AAACACATTCAAAAGCTAGCAGAAGGCAAGAAATAACTAA
GATCAGAGCAGAACTGAAGGAGATAGAGGCACAAAAAACC
CTCCAATAAATCAAGGAATCCAGGAGTTGGTTTTTTGAAA
AGATCAACAAAATTGACAGACCGCTAGCTAGACTAATAAA
GAAGAAAAGAGAGAAGAATCAAATAGACGCAATAAAAAAT
GATAAAGGGGATATCACCACCGACCCCACAGAAACACAAA
CAACCATCAGAGGATACTATAAATGCCTCTACGCAAATCA
ACTAGAAAATCTAGAAGAAATAGATAATTTCCTGGACACT
TACACTCTCCCAAGACTAAACCAGGAAGAAGTTGAATCCC
TGAATAGACCAATAGCAGGCTCTGAAATTGAGGCAACAAT
TAATAGCCTACCCACCAAAAAAAAAGTCCAGGACCAGATG
GATTCACAGCTGAATTCTACCAGAGGTACAAGGAGGAGCT
GGTACCATTCCTTCTGAAACTATTCCAATCAATAGAAAAA
GAGGGAATCCTCCCTAACTCTTTTTATGAGGCCAACATCA
TCCTGATACCAAAACCTGGCAGAGACACAACAAAAAAAGA
GAATTTTAGACCAATATCCCTGATGAACATCGATGCAAAA
ATCCTCAATAAAATACTGGCAAACCGGATTCAGCAGCACA
TCAAAAAGCTTATCCACCATGATCAAGTGGGCTTCATCCC
TGGGATGCAAGGCTGCTTCAACATTCGCAAATCAATAAAC
GTAATCCAGCATATAAATAGAACCAAAGACAAGAACCACA
TGATTATCTCAATAGATGCAGAAAAGGCTTTTGACAAAAT
TCAACAGCCCTTTATGCTAAAAACGCTCAATAAATTCGTA
TTGATGGAACGTACCTCAAAATAATAAGAGCTATTTATGA
CAAACCCACAGCTAATATCATAGTGAATGGGCAAAACTGG
AAAAATTCCCTTTGAAAACTGGTACAAGACAGGGATGCCC
TCTCTCACCACTCCTATTCAACATCGTGTTGGAAGTTCTG
GCTAGGCAATCAGGCAAGAGAAAGAAATCAAGGGTATCCA
GTTAGAAAAGAAGAAGTCAAATTGTCCCTGTTTGCAGATG
ACATGATTGTATATTTAGAAAACCCCATTGTCTCAGCCCA
AAATCTCCTTAAGCTGATAAGCAACTTCAGCAAAGTCTCA
GGATACAAAATTAATGTGCAAAAATCACAAGCATTCTTAT
ACACCAGTAACAGACAAGCAGAGAGCCAAATCAGGAATCA
ACTTCCATTCACAATTGCTTCAAAGAGAATCAAATACCTA
GGAATCCAGCTTACAAGGGATGTCAAGGACCTCTTCAAGG
AGAACTACAAACCACTGCTCAGTGAAATAAAAGAGGACAC
AAACAAATGGAAGAACATACAATGCTCATGGATAGGAAGA
ATCAGTATCATGAAAATGGCCATACTGCCCAAGGTTATTT
ATAGATTCAATGCCATCCCCATCAAGCTACCAATGACTTT
CTTCACAGAATTGGAAAAAATGGCTTTAAAGTTCATATGG
AACCAAAAAAGAGCCCACATTGCCAAGACAATCCTAAGTC
AAAAGGTCAAAGCTGGAGGCGTCACACTACCTGACTTCAA
ACTATACTACAAGGCTACAGTAACCAAAACAGCATGGTAC
TGGTACCACAACAGAGATATAGACCAATGGAACAGAACAG
AGTCCTCAGAAATAATACCACACATCTACAGCCATCTGAT
CTTTGACAAACCTGAGAGAAACAAGAAATGGGGAAAGGAT
TCCCTATTTAATAAATGGTGCTGGGAAAATTGGCTAGCCA
TAAGTAGAAAGCTGAAACTGGATCCTTTCCTTACCCCTTA
TACGAAAATTAATTCAAGATGGATTAGAGACTTAAATGTT
AGACCTAATACCATAAAAACCCTAGAAGAAAATCTAGGTA
GTACCATTCAGGACATAGGCATGGGCAAGGACTTCATGTC
TAAAACACCAAAAGCAACGGCAGCAAAAGCAAAATTGACA
CATGGGATCTAATTAAACTAAAGAGCTTTTGCACAGCTAA
AGAAACTACCATCAGAGTGAACAGGCAACCTACAGAATGG
GAGAAAATTTTTGCAACCTACTCATCTGACAAAGGGCTAA
TATCCAGAATCTACCAAGAACTCAAACAAATATACAAGAA
AAAACAAACAACCCCATCAAAAAGTGGGGAAAGGATATGA
ACAGACATTTCTCAAAAAGAAGACATCCATACAGCCAACA
GACACATGAAAAATGCTCATCATCACTCGCCATCAGAGAA
ATGCAAATCAAAACCACAATGAGATACCATCTCACACCAT
TTAGAATGGCAATCATTAAGAAGTCAGGAAACAACAGGTG
TTGGAGAGGATGTGGAGAAATAGGAACACTTTTACACTGT
TGGTGGGATTGTAAACTAGTTCAACCATTATGGAAAAACA
GTATGGCTTATTCCTCAAGGATCTAGAACTAGATGTACCA
TATGACCCAGCCATCCCACTACTGGGTATATACCCAAAGG
ATTATAAATTACTCCACTACAAAGACACATGCACACGTAT
GTTTATTGCGGCACTATTCACAATAGCAAAGACTTGGAAT
CAACCCAAATGTCCATCTGTGACAGACTGGATTAAGAAAA
TGTGGCACATATACACCATGGAATACTATGCAGCCATCAA
AAAGGATGAGTTTGCGTCCTTTGTAGGGACATGGATGCAG
CTGGAAACCATCATTCTTAGCTAACTATCACAAGAAGAGA
AAACCAAACACCGCATGTTCTCACTCATAGGTGGGAACTG
AACAATGAGATCACTTGGACTCGGGAAGGGGAACATCACA
CACTGGGGCCTATCATGGGGAGGGGGGAGGAGGGAGGGAT
TGCATTGGGGAGTTATACATGATATAAACGTCATGCACAT
GTACCCTAGAACTTAAAGTATAATAAAAATAAAAATAAAA
AATAAAATAAAATGTTAAAAATTTAAATTTCTATTTTGAG
TTTAGTGCAATTGCAAGCATACTTTTTCTCATAAATCCTT
CCACAAATCACAATTATTACTTGTTTAATGTGCACTTTCC
ATTCCTTTCAATCTTCTTTTCATAGTTTAAAAAAAAAACT
AAGAATTGGATTTTATGTATCAAAATGAAGCCTCATAATA
CAATGAGCAGGTGAGGAAATAAGCTTTCTTATTAGGTGGA
ATGATGCTTTATAGCATTCAATGTATCTTGACAAAAGATT
GCCATATAGATTCTGTTGGGACATCTAAATACCATCAGCT
TTTAGTCCAATGGGTTTAGGCTCCATTCTCAGAACTTATG
CCCAGTGTGATAAGCTAAGTATACAACCCTCCCTGAAAAG
ATGTCTGTGTCCTAATGCCTGGAACACGTGAATTTAGTGC
CTTATGTGACAAAAGAGAAGTTGATTATCCTAGATTATCC
TGGTGCACTGGGTGTAATTATAAGGGACCTTTTTAGAGGG
GAGAAAGGAGGGTTAATGTCTAGTAGTCGGATATTTCAGG
ATGAAAACAAGATGTTGGAGTGATGTGAGAAAGGGTTAAG
AGCCAAGGAACGTAGGTGGCCTCTAGAAGCTGAAAAAGGC
AGAGAAGGAGATAGTCTGCTTAAAGCCTCCAGAAGCAGCC
AGCCATGCCAATACCTTGATTTTAACTCAGTGAGACTGAT
TTTGGACTTCTGGTCCTGATATGGGTTGGCTGTGTCCCCA
CCCAAATCTCATCTTGAATTGTAGCTCCCATAATTCTCAG
GTATTGTGGGAGGTACCTGGTGGGACATAACTGAATCATG
GGGGCGGTTTCCCCCACACTGTTCTTGTGGTAGTGAATAA
GTCTCATGAGATCTAATAATTTCATACGGGGTTTACCCTT
TTAGTTGGCTCTTTCTCCCTTGTCTGCCACCATGTAAGAT
GTGCCTTTCAGCAGCTGTGATTGTGAGGCCTCCCCAGCCA
GGTGGAACTGTGAGTCCATGAAACCTCTTTTTCTTTATAA
ATTACCCAGTCTCAGGTATGTCTTTATCAGCAGCATGAGA
ACAGACTAATACAGGTCCCCTGAACTCTGAGATAATAAAT
GTATGTTGTTTAAGCAACTAAGTTGGTGGCAGTTTTTTTA
CAACAGCAATAGAAAATGAATACATCTAGGGAACTCCCCT
CTTCAAAACCCTCCTTAAAAGAAAGGAGGTCAATAATAAA
ATAGGTATAAATTTTGAGTCAAGAGTAACAAGTTCATATG
CAAATGTGGATTCTTCATCCTGGACAATAACCTTGAACTT
TCTGAATCTCTTTGCTACTGATAGTATTGAAAATACCTAT
CTCACAAAGTTATTGTGTGAAACTGAAAGAAAATATAGCA
AGCCAACGCATCTTACATAGGATTATTTATATATGCTTAT
TTATTTTGTTTCTTTTCTCCTCACTTGACATTCACAAAAC
CGTGGTTAAGATAATAATATGGGAGATCTTATGGACAATA
CTGTCATGCAATCAATGGGAATTTCTGTGGAAAGATATGA
GATTTATTCTGCAATATTTTAAAATACTTGTACAAGAAAT
CATAGATAGGTGCTGTAAGAATTCAAAACTTTAATCAGAC
AGTATAAAATTGATCATTCTGGATAATTAACATGATGAGA
GTATGTGTGGAATAATTGGAAGACTGAGAGGCAGATAGGA
AAGTTAAAGATCATGTTTAACTCTATAATATATATGATAT
ATATAAACATATATCATATAAATATATAAATTTTATTTGT
CAATTACAAAATTAATTAACTAGTTTAAAAAGTAAAGGGG
AATTAGTAGAATCATGGAAGGTATTTCTTTTTATTTTCAG
TTTATGGGTTAAGTTCATGGCACAAATTATACCCATAAAC
CACTGTAGAGCTATAATATTTTTGGAAACTGGACTCTGCA
GTCAACTTTCTAGTTTAAAAAGTAACATAGTTTTTTTCTC
CTTGAAATTGCAAAACAAAGTTTAAGAACATTTTTAAAAA
GTATAGTATACTGTGCCAAACATGAGAGAACAAGGATGGC
TATAGATGGACGGAACAGTAAACATCAGTGTTATTATGTC
TGAGCAGAGGAGATGGGGTTAAGAGGGTCAAAGGAACCGA
TTTCAAATCTGGTACTTGAAAGAATGGTGATTCTACTCAT
GATCATGGCAATCCATTAAAAAAAACAGGGTTAGGAAAAT
CAATACATTAAAAAAAGTTTAGAGATATGTAGAACGTTTA
GACACGGTTTAGACACAGACAAGCTTAGAGATATGTAGAA
TGTTTGACACGGTTTTCCTGTCAGAGGTCATGGTAATTTT
ATAGGCATATTCAAAAACAATATATAGCATTTAAATCTAC
ATGAAACCCCTCTATTAACCTAAGAAACTACTGCTATTTA
TACTTCATTAAAGGTAGGATAAAAAAATTAATAAGAATAT
AATTCTGGTACTTGCATAATTTAAGCAAAAGGATCATATT
TTATCTTGATACAAGTGCTAAACAATGTTCTTTAAAAAAA
AAAAAACATGCTGATTTGATTGTATGACATCCAAGTGAGA
ATGTCATGAAAGATTTGTGGAAAAAAACACCATAACAGTT
AAAATAATTGAGCATTTTAACCAATAATAGTTAAAATGCT
TCAGACATATGTGTCAGAAACTTTCTGAGCATTATCTCCT
TGGTTATTATTCAATGAGATAGTCAATGTTTTATTCATAT
TTTAAATATGAGGAAACTAAAACTCAAAGAGGCTAAATAA
CTTGCCTAGGCTTGTATAATAGAAAGGGGAAGGGCTGGAG
CAAGATTGAGTGGGGGCAATTTGGTATTTAAGTTGTAGTG
ATAGTTAAATGTTAGATTTAGTTTAACAGGTGAAATGACA
GAGAAAAATGGAACTGAGAACTGAGGGCTTAAATGTTCAT
TTATTCAATAAATATTTAAATACTTTAGTGACTGGTGAAT
GTAGAGTAACACTTATATTTTAGGAATAGAAAAGGGAAAT
GAACTAGGGATGAAGATTTAACACAATAAGCCAGAGAAAA
GCTAAGGGTACAGAGTGGCATGGAATTTCCTTTAAAAACA
CTGTTCACAGCCTTTTGGGAAGAAGAAAGAATGATCAAGA
GGTCAGATGACAAAGACAGGTTAAGGAGAATGATGAGTGA
TAAAATACTGTGAAATTTGTTAAGATGGTCTCTTGCACAG
GTCACAGCAAAGGAGATCAACAAGAATGAGATTAGATGAG
AAGGACAGTTCACCACAAAATCACACTGATTGTTATTTGC
CCATATTATATTTCTATTCAAATTATAATAGGAAAGGAAA
GATTAATTTTTTTTTTTACAATTGTCTTCTTAGATTTATA
TAATAGGGTTATATAAGTGGTTTATTTTAGGACTAAATAA
TTTAAAAGTTAATTTTCTTTTTATAAACAAATGGGAAAAG
AAAATTATACTTTCTTGATTCTGCTTTGCCTCAAGTTACT
GCTATATGAGGTTCAATTTATAAAGCAATGAGCCTGAGTT
GTGTACGGTTCATCAATTATTTCTGAGAGCAGTTCTAATG
GAGAAGTTAGAAATGTTTTGAGCAATGGCAATACCACTGA
AATGTGTCTGATCTCCCAAAGTGGCTGCTTGGAAATATAA
CGCTCAGTTGGACGTATAGTTCTTAGTATGCTTGTTGATA
AATTGGTCGCATTACTTGCTAGTCACACTTCGTGACTGTA
TGTCCTAAATGTATTTTCTTTGTGTTTTCTTAGAACATGT
ACTGGCATTGATAGTTAAAGAAATATCTGCCTTAGTAAAA
TATTTAGAAGTTCAAGATTTCTGATGTAAGTAAAAATGTC
TTTTCTTATGTTTTAAAAGTGAATAACATTTTTTCACTTT
ACTGAATTCATATACCTCAATGAATTAATTAAAATTCTAG
CATGATAGATATAAAAGTATTGTATAAATTTAAAAGTCAG
CTTTTTGGGAGGTAGAGAACGTTTAAATCCACACTGTAAT
CTCATAGTCGTCATCATATTTGTTATCATTTGCTCTGTTG
CAATTTTCCTTTACTGTAGCTGAATATTTTTAGAACACAA
AGATAAATAATCATTTAATTGACCCTTTCCCCTGTGTTTT
ACATTTCTGTGTTGCCATTGTGTATACGTAGCATCTGTTA
AACTATTCTTCTGAGCTAACCTTTCCTGTCTTTACTGTCT
GGTGAAGACCTCAGTATTCAATGCAAAAATATGCAAGGCA
GAGTAGCAGTCATGGGAGATATTAATAAAGCTAAGTAATA
TAATTTTAAAAACAGTATTTTAACTGAAATCTATGTACAT
CCTTAGCCAAATTTTTATTAACTTTTTAATAAAAAAATTA
ATAAGAAATTAGCTCAATGGAATACCATAGTCTGGGTAGT
ACAATTCTATTAAGTAATACCACAATCTGGGTAGCAGAAT
GTTGACATACTGAGAGGAACGATTCTTTATAAATTCTAGC
ATTTTAAAAATGTACAATATTTGAGATGGTACTAAGATTC
TCTTAATATTTTGGGGCACTGATGCCTAATAAAAAATGGA
AGAAACACAAATTTAAGCTATATGTATCTACTACATCCAA
ATATATTTTAAGTATAGCATACAAGATCATTGACTATTTT
ATAAGGAAAAGGCTCAATATCTTTTATTGTATATTCCTAG
AATAAATTGTCAAAGCCATGATATAAATTAAAGTTTATTT
AATTTTGTTATTGCAACTATATCCAAATTTCAACTATGGA
TAACTTGTACCATCCTATTTATTAACTATTCTGAATAGAA
AAGGAAAAAAACAAAATTCTCACCAAGACAATCACATTTT
TTTCCCCTCAACGCATAACAAGATTATTTTTATTTATTTT
CTTCATGACCAAGTATCTCCTCCTGCATGGTCAGTTTGCT
TTCATATCTTATTTTTTTTTAACCCTTAACTTGTAAAATT
CATTTTTTTTTTAAATGGAGAAGGAAAAATGACAATTAAA
AATATTCACTCTTTGTTGCAAGTATTATAAAATACCTAGC
TTGATTCTTAGGGATATTCAACCATTCATTTTTTTTGACA
GGTTAAATGGGTTTCTCTTAATATGTAGATTATTGCTGAA
ATAACTCTCTTTTAAATAGTATAAAGAAGGCAGGAAATCA
TCTAATATGTGCATTGCCAGGAATCAGACAGTAACCACGT
CTTCTATTGAATTTATCATTCTTAGACTACTTGAGCCTTT
ATTTTATTTTATTTATTTATTCATTTTAACGGCAGAGTCT
CACTCTGTTGCCCAGACTGGAGTGCAATAGTGGCGAGATC
TCAGCTCACTGCAACCTCTGCCTCCCGGGTTCGAGCGATT
CTCTGGCCTTAGTCTCTCAAGTAGCTGGGATTACAGGCAT
CTGCCATAATGCACAGCTAATTTTTTGTATTTTATTTATT
TATTTATTTATTTTGAGGCAGAGTCTCACTCTGTTGCCCA
GGCTGGAGTGCTGTGGCGAGATCTCAGCTCACTGCAAGCT
CTGCCTCCTGGGTTCACGCCATTCTCCTGCCTCAGCCTCC
TGAGTAGCTGGGACTACAGGCGCCTGCCACCACGCCCAGG
TAATTTTTTTTGTATTATTAGTAGAGACGGAGTTTCACCA
TGTTGGTCAGACTGGTCTCGATCTCCTGACCTCAGGTGAT
CCACCCGCCTTGGCCTCTCAAAGAGCTGGGATTACAGGCG
TGAGCCACCGTGCCTGGTCTGAGCCTTTTAATCTTCTGAT
GAGTGGTGCTTTAGTCTTGACTTATAGACTGGCTACAGGA
AATTCAGAAACGTCATACATGTATTAATTTTCAATTAATT
GAGTTTTAGACAATATGCTTTACACGGAGAACATTACACA
AGTTGTTAATCTGGATGCTATTACAACAAATATACTTTGT
TCAACAGCAACTAAAAAAATTATTTTTGTTGATTTCCCGC
TGCTTACCTAGAAGTCTAAAATGCTGGCCTGGTAGTATGT
AAACTGTTTTTCTAAAACACAGGTGTTTGTGTTTTTGTTT
TCCCTCTCAGACACACTGACTGCCTGGTATTCCCTGAAAG
TTCCACTGTTTTGTAACTATTTCTGATCATGAAATTTCTT
CTACTTGGAATTCTCTACCCAGTTTTTGTCTTCTTTAACT
TCTCAAGGCATAGTTTAAAAATTATCCCTTCTTAGAAGCC
TTTGGTGTTCTCCAAAGAACCAGCCTATCAATAACCTTCA
GTTGGTAGCATTGTGATGTTACTGATTATATATTTTCTAC
TGCAATATCCAGTGTTCTGGTCTTTTTTCTTATCCAAGGT
ACAGATACAGTCTTGTACATCTCACAACATATGGCATGGT
GCCTAGCACTCTATGAATGTCCGGTGAATATTTGCAAAAT
GAATAAATGAAATGGGTAGGTAGAAAAACAATATGTAAAA
CTAAGGAACATACTAAAAAAAATGAGTAACCAAAAATGAG
GAAGAGGTTCTTTAGTAAAATTATTGACAGTGATCTCTAT
TAGTAAGCTGCTATCATGTGCAACACACTGCATACTAGCT
TTAAAGAGAATATCTAATTTCATTCTTATAAAAATTCTAA
GATTCTCATTATATATGTGAGAAAATAAGCTCAGATAATC
ATTTCCTTCTTCCCAAAAGTTACTTAGTTTTAGTGGTGGA
GAAAGGATTCAAACAGGTTTAACTGATTCCAAAATCTATG
TTCTTTCACAATTTAAAAATTCAAATTATGTTCATTCTTT
GCTGCAACAAAAGAACAAAAGTAGCAAGCTTTATCCTGAT
GACCCATGAAATGATTTTTTTTTTAGGGAAGCTAAGCTCT
GTGAGGATAATACAATGAACAGATTTATTCAGGATCATAC
CTTAATACTGTTATTTGTAGGTCCAGATATGGTGATAAAT
ATTTAATTAGAAGAGTATATGAAATACATGTTAAAAAGAG
GATTTGTGCAAACTCATTAGGCAGTCTTTCAAGCTTTGTA
ATGACATAAGTGGCAAGTGGATTATGGTTTAGTTTAAAAG
ACTTGTCAACCCAATCTTGTTGGGGGAAGGGAAAGAAAGT
GGAGAAAGAGAAAAAGAGAGATGGAACACATATTCTTTTG
CAGATTTAACAAATGATTTCACGTTATTCTGTGGGATTGT
TCTCTCAGTAGCTAAATATACACACTCATAAATACCACAT
ATTTCCTACTGTCTGTTTAAACTTTTGCAACTCATTCTTT
ATTTTCAATAGCTCTTCTCTCTTCAGCATCTGTGTTTTTT
TTCTTTTTGTCCCAAATTTCTTACATATATTACAACACGG
TTCAGAGGCCTCTTTTTAATTTTATCAAGTTTTTAAGCTA
GAATTAGAAGCAATGTCCAGTGACCTTCCATGATATAACT
TTAAAAGTATACTGTACTCATTGTCCTATGAAAAGATCTA
ATTCTTCCTGAAATAGAATTCAATATAGAATCCCAATATA
GAATAGAATAGAATAGAATAGAACAGAATAGAATTCAATT
CTAAAACAAAAATGGAAGAATGTTAACAGAAAATACTTCA
TAAACTGTATTTGATCTTGACTGTAATAGTATATAACTAT
TTATTATCTTTTCTTTAAAGGTGATAACCTAAAGTGAGCA
TTAAGATTTTTTACTCATAGTTACATGACAAGTACACTTT
TTAAATTAATAATTGCTGGATATGGAATTGAAGCTCAGGT
ATCTTTAAATCCAAATATATTTTCTACTACACTTACATTG
AAAAGTTCACTGTCTAGAAATGTAGCCTAGGTTTGCAAAG
GCATGCAGACCCAAAGGCAATGCTATGTATACATCTTTTT
ATAATCATGATGTCCTTAGAGAGCCATATGTTAAACTTTT
TCCAAAGGATTAATAATTTTGAATTAAATTTTAAGTCATA
CAATATGTTTTGTTTTACTGTTTTCAGCTTTTAATTTTGA
CATAATTATATATTCACAGGAAGATGTAAAGACAGAACAG
AGAAGTTTCAGACCCTTTGCGCAGTCTATCCCAGTGGTTG
GCATGGTTTGCATCTTATATAATTATAGTACAGTAACAAA
CCAGTAGTTGACACTGGGGTGTATGTGTTTGTCCTTTGTC
ATTTTATCACATGTGTAAATTGACATAACCACCAATGAAG
TCAACACACAGAACTATCCCATTACCTCAAAGATCTCCCT
CATGTTATGCCCTTATAGTACCTTCTCTGTATCATCCCTA
ACCCCTGGAAACCATTCATCTCTTTTTTTTTTTTTTGTCA
TTTTGAGAATATTATAAAAATACGATCATACCACACATGT
CCTTTTGAGATGGGCTCTTTTCAATCAGCATAATGTTCTT
GTGATTAATCTGCATCATTTCCCATGTGAATAGCCCTTGC
CTTTTTATTGCTGAGTAGTATTTCATAGTATGTGTGTATC
ACTGTTAATTTAATCATTCACTGCTTAAGGACACTTTGCT
TGTTTAGGGGTTTTGATCTATGACACATAGAGCTGCTATG
ACTAGTGTAGGTATTTGTATAGACATATATTTTATTTATC
TGGATTAAATGTGGAGGATTACAATTGATGTGTCCTATGG
TAAGTGTGTGTTTGTATGTGTGTTTGTGTGTATATGTGTG
TGTGTGTGTGTGTATTTAAGAAACTGCCAAACTATTTTCA
GAGAGACTATCACTTTGTATGCTACCTGCAGTGTATGACA
GGTGCACTGTTTCTACATCCTAATGAAATTTTTGTTTTGT
CATTAAAGACATTTTTATCTGTTCTAATAGATAGGCAATG
ATAACTCATTTTGGTCTTAATTTTAATTCCCTAACAGCTC
TTGATGTTGACCCTTTTCTTCATGTGACATTTGCCATCTA
TATGTTCTCTTCAGTGAAGTGCTTCTTGTATTTTACCTTT
TTTACTAATGGTTAGTTATTATTATTTTTAACTGTTGAGG
TTTTATTTTTTTATTTAAAATTATTTTTTAGAGACATTTG
GGTAGGGGGAGAGTATCTTGCTCTGTCACCCAGGCTGGAA
TACAGTGGCATGACTGTAGCTCACTGACTGCAGCCTTGAA
CTGCTGGGCTCAATCCATCTTCCTGCCTCAGCCGCCGGGG
TAGCTAGGACTATAGGCGTGAGGCACAGGCTCCATGTCTG
GCTAAATCATTAAGTTTTGAGAATTATTTATGTATAGTAG
ACATGATCACTTTATTAGATACGCAGCTTGCAAATATTAC
TTCCTAGTATGTTGTTTTCCTTTTCATTCTCTTAGCAGGC
TTTTTCGTAGAACAAAGGTTTTTAATTTTGGTAAAGTTCA
ATTTATTGTTATTTCTTTTATTAATAGTGCTTTTGATGTC
ATGTCTAATGACTCTTCCCCAGGTCCTAGATACCAAATAC
TTTCTCCTGTTATACTCTAACCATTTTAGAGTTACATTTA
AATCTATGATTCATTTAAAACTATTTTTTTTAAATATAAG
GTGTGAAGTTTAGAACAAGATTTATTTATTTATTTATTTT
TTCGCCTATTGGTATTCAATTGACAGTTTGGCAGGGATTA
AATTTTAGGCTGAAAAACATTTCCCTTTATAATTTTGATG
GTGTTGCTTCATTGCCCTTTTCTATCAAATCTTACTGATT
ACTGATCCATATAATTCTCATTTCTTTGCATTTGTATTCC
TGGTGTTATGAAATATTTTGATTCTGTTTCTTTACATGGT
TCTTTTTTCATTCACTAGGTTGATTTATCTTTTAAATATG
GAGCTTTATGTTCTTCAGATCTGGGAATTTCTCTTTCATT
ATTTTAATAAATAATTTTCTCTTTTCAATTCTGTTTTCTT
TTTCTGTACCTTATGCTTATCAGTTAGATCATAAACATCC
TGAATTTTACTTCTTTATTAGTAATTTCTACCATGGTAAA
CCCTCAGTCTGTCTAAGATTCTACTTCATTTTCCCCGTTG
TATTTTTTTTGCATCAAATAATTTCCCCAAAACTGAAAAG
GATTTCTTTTTATTTAAGACCATTCTCTAAATATCTTAAT
TATTGTGGATATATGCAATGTTCATTCATTTAACATTACT
TTTAAATGTTCTCAAGGGAAAAGAGATAAATACATTTTCA
ATCTTCTAACAAAAGTAGAGACCCTTGTATCTAAATTTTG
AAAAAATATTTAAAGTAGTAAATATTTCAAAATGTTATTT
TTCTAACTCATGATTTTCATACTCTTCTAGTATTTTATCA
AATACCTGTACCTTAATTTTTAAGTTACTCTCATTGTGCC
ACTCATTAGATTTTTAAGTATGTCAAAGTTTTTGAATAAT
ATGTTTTAAAGTCAGTTTAAATTACACACAGTCTTATTTA
TTTATTTATTTATTTATTTATTTATTTATTTATTTATTTA
GAGATGGAGTCTTGCTCTGTCACCCAGGCTGGAGTGCAAT
GGCACGATCTGGGCTTACTGCAACCTCCGCCTCCCAGGTT
CAGTCGATTTCCCTGCCTCAGCCTCCCTAGTAGCTGGGAC
TACAGGCATGTGCCACCACGCCCAGCTAATTTTTTGTGTT
TTAGTAGAGATGGGATTTCACCATGTTGGCCAGGTTGGTC
TCGATCTTCTGACCTCATGATCTCTTCACCTGCGACTCCC
AAAGTGCTGAGATTACAGGTGTGAGCCACCACACCCAGCC
ACAGTCATGTTTATTTAAAATATAATTTTTTTTTCAGATC
ACTTATAACTTTTTGATCCAGAAACAAGGGAGAAAATAAA
TTCCACAAGATTTTCATGGCTACATACAGCCAGACATTAA
CAAGAATGTAGAGCTATTATTTATTCAGGGCTTCATGTGT
TCTATTATAGTCTTTCTTAAAGTAGTCTAGTTGAGTAGAA
CCAGAACATATACATCAACCATAGGTTTGAGTTATTACCA
TATACACAAACACTGATACAATCTACTACATCATAATCAC
CTAATTATCACCAAAATACATCTCAGTGCCACATTCCCAA
CTATTGCACAGATACACTTGGTTACCCCTCAGCTCATCAA
ACTCAAAGTGTCTAAAACTTAAGTCATTTTCCATTGTCTA
TCATTCAATCTTTATTTTTTTGTTTTGACTTAACTATACT
TGTAGTCACTGAATTAAAGTCTTCAGAGTTATCATTAACA
TAACTTCACATGAAGATAATGGCTTGTCACGTCTCATTCA
GGTATCTCTCACATTTATCTGTAACTCTCCAACTCCAGCA
ACATTCCTTGTCCACGCCCTCACTTCTTAGTGATTAATGC
ACCTCTTAACTAATTGTACTGTCTCCAGATTCTTCTCCTT
CCAATCCATCCTACGTATCTTAAAAGAGTCTTAATGAAAA
ACATAAGATCTCATTATTTTTTGCCCTAGGATCTTATATG
CCTCCGTCGTTTACCAAATTGTGTGGAAACCTTTTAAGAT
GACTTTCAACATCTGCCAAAATCTGGTTTCAACCTGATTT
TCTAGATTTTATTTCAAAGTTTATTGGGTCAAAGTAGCTT
CTACTTTAGGAAAATTCTTCCCCTCCCCCCCACACCCTTT
TTGAATTCTGAACCATTTTATATCTCTGTCCGTATTTTAA
ACTCCCTCTGAAATTGACTTAACCTCACCATCTTTAGTTG
TCTAAATTCTACCCATGGATTTCAAAGCTTTGCTTGCATG
ATTTCCCATCTCTGATCCACAGAACTGGAAACGATGCCTT
GCTCCTCTGAACTTTCATAACATCTATTATATGCTTTATC
ACTTTCTATCTTGTGTACTTCTGGTGTGTGACCATGTCTT
GTTTCTCTTTTTAGACTTTTTATTGCACAAGGGTAAGTTA
AATATTTATTCAGCTTTAAATTATTCTCAATGCCTAGCAT
ATTACCTTGTATATAATAACAATGCCAGTTGATATATAAT
ATTAACAACAATGTTGGATATAGAAATATAAAATGTTTAA
AAATTTATATTTTTCTTCCTCCCTCAACCTTTAGGAAGCT
CTTTACCACATGATTTTAGCTTACTATAAACACGTATACA
AGATGAAATTTATCACTGAATCAGAGTTCTTCTGTTTAAA
TCAATATAAGCTTGTATACCTAATCCTGCTTATAGTGTGG
AAAAGGCAAAGAATGTCTGTTCTGTGTGTGTAGGTTTTTG
GGGTTTGGAGCATGATTCTTTTTTTTTTTTTTTACTTTTC
CCTGCCTATGCTGACCTTCTTTTCTCATCTGTACTGTTGC
CTGAGGCAGTAAGATTATAGCACAAAGATTTGACTACAGT
TTTATGTTAATTGCATGACACACCTCATTTGAGAATCATC
TCTCTTCTTCATAGAATCTGTGAAACTGCCTTATTACTTT
AATTCCTTTGTTACAGATATTCTTTTAAGTTAGAGTAATA
GGTCATTATATGTTTTTATTTTTCTTATGTAAGTCACAAT
TTACATAGATGCCCCTTTTCTCTTAATAATAAGCAGATAA
ATTAAAAGACACTTCCATATTTTCTTTTCAAAAATAGAAT
CAGAAATAGTCAAATCGGAATAAGAAATAGCAAAAAAAAT
GTAGCTTTGGTAGTTAATCTCAGAGAAACAGCCTAGAGAA
GCAAAATTAACAACGGAATGAAGTATACCTCTGCTCATAA
TGAAACTAACATATATCCAAGGGGAAAAAAATGAATAGGT
AATTGAATTTTATGCTCATACTAGTGGGATCAGTTCTATA
TATTTTAGATACTCAGTATCACTGAATTCACTGAGGTATT
ATCAATTTATTTCCAGGTAAACCTGACAATATCAGACACT
AAAGTCTGTGTAATATCTGTTAATATTAAATGTGTGATTT
ATTGTATCAAAATACTTATAACCTACATCATTATGAGTGA
TACTAACTTCCCTGATTCTCTTCTTGTCATTTAAAAAGAA
AAAAAAATGCTTATGGAATTGTAAAGTTGATCTATGGGAA
ATAATTTTAAATCGTATAACATTTTAAAGGAGTAAGTTAA
TTGAATTTAATCATATTTACAATGTGAATGTATTAGACTT
CAGTATCAAGCTTTAATATTTCTATATCAATAAATACGAT
TCTTGAACATAATAGCTATCACCTGCAAATAATTTGTTGA
TTTATTTAATCAATCCTCTATTAAACTTAAAGGTTATTTC
CCCTTATCCACTATTGTAATACTGTGATAGATATCCTAGT
GTACATATATTTTATACATATGTAGTTATATCAATGTAAA
TTCTTAGAGATGAGATTTCTAGATCAAATGTTATGCACAA
TGTATATTTTGATAATTATTTCCAAACTTCCCATTAGACA
CACTTTACCAATTTGCTTTTGTAAGTCCTATTTCTCTAAA
CTTTTCCAACAGTGAGTTTTTATCATTTAAAATAAAAGTC
TTTGCCATTTTGATTAAAGAAAGTAATATAAAGGCCTAGC
ATAGTTGATGGCCTGTTTTGTAAGATTCTTATCTGAAGCT
TGGAAACATTTAACTTAGAAAAACATAATAAACCATAAGG
ACAAATTATTAATTCAATTACTAACATTAATTCAACTACT
AAGCACTTAACAAATAATCAGCAATTTTCAGGTAACCATC
TGTGTTTAATTTTTATCTCTAATTCTTATACCTCTTATCC
TGTAAATTGAGCTAATACATTTTACATATCAAATTAGTAT
TAATTCCAATAGTCTTGTATCATACGTCTGTCCCTGGCCG
CCCTCAGAGCCGTGCCCAGCCTGGCATGCATATGTGATGG
TTAAGGATACAGTTAAAGAGTCAATCACGTGTGTCCACAA
CAGAGACACACGCAGTCTTGTATGCCTTCTTTTTAAAAGT
TGAGAATATAGTATTCATTTTGCCTATGGGATATTGTTCA
CATTGCCAATTACATGGATTTTACTTATCAAAGTAAAGAC
AACCTTATTGGTTTCCACTTTGATCAGACAATATGACTTA
AAAATAATAAGTATTTCATGAGAAATTATAACTCTTCAGT
TGCTATAGAAGTCAGAGTATTTTTTGCCATGTTAATTCAT
TCCTCGTGTCATCATTTTGTGCATATAACAGGGGATATAA
CTGTCTTTCTTTATTTACTAAATGCTCAGTTTGTTACTTA
CTAGAACTTTGCTTTCCAGATGGCAAATTCTTCTAAGAAT
GTTTTTTTCTGGTTGGGAGCAGTTGCTCAAGCCTGTAATC
CCAGAACTTTGGGAGGCCGAGGTGGGCGGATCACATGAGA
TCAGGAGCTTGAGACTAGCCTGGCCAACATGGTGAAGCCT
GGTCTCTACTAAAAATACAAAAATTAGCTGGTGTGGTGGC
ACATGCCTGTAATCCCAGCTACTCGGGAGTCTGAGGAGAA
GAATTGCTTGAACCCAGGAGGTGAATGTTGCAGTGAGCCA
AGATTGTGACATTGCACTCCAGCCTGGGCAACAAGAGCGA
AACTCCATCTCAAAAAAAAAAAATAAAATAAAATAAAATA
AAATAAATAAATAAATAATAAAAATAAATGCTTATTAAAA
TGTAATAATTTTAAATCTTATAGACTTTTGGGATTTAGCA
TTATTACTAGTTTTTTACTTTCTGGATTTCTTGCATGATT
TGCGTATTTTATAATCTGCTTGTTGCTAGAATATTTTGTT
GTCACTTCTTTTTCTGATGCTTTTTCAGAGGCTATTATCA
TTGTCCTGAACTCTGCACGTTTTATACTGCATTTATTTTC
TTTTTCCTCATTGCTCTTTGCCACTCGGTAACATCCATAT
CCACCTCTTTATTAAGATCACATGCTGTTTGGGTAATTCG
TATAACTTCTTAGGTCAGTTAAATGTTTAACAAGTTCTCT
GTTACTCGATGCGCATTGAAAGAGTTTATGTGCTTCTAGA
CATTCTGTTATTATTTTTGAAGGAAATGGCTGACTTCTCT
GAGACTCATTGAAAAATCATTTTATTAGAACATAAAGCTG
ATTCGTCTACTATTCTTGACAATACTCTAAAACAGGATAA
AAGAGCCCTAGAACCTGTGTATATTAGAACTTTTGGGAGA
GCTCTTTTGAGTACACTGTCTCTAATATTAGAATTATGCA
GATCTGTACATTAATTTATTGGCATTCTTTACCTGCTATG
AACAGGTGTTTAGTACAATTTATATCCTTGTACTATCATT
TAAGGCACATAAAGATACTACTTCCAAAGTTTCGGAAGAA
TAGTATGTTTGAAAACAGTTGTGTATATTGTAAATACAAA
CTGAGTTAATACATATTGCATATAAAATATTTTTTATTTT
GACAGGACTCTATCATTGTGTGCATTTTTGTACTCTAAAA
CTGAGAAAATTGTATTTCACTCTGCATATTCAATTTCTTG
AATTTTACTCATCAGAATAAAGACAACTTTCTTGGCTTTT
ATGTTGATTAGGCAATATGACAAACATAATGAGTACACAC
GTAAGTACTTTTAAGTTTATAAAATTATTTTTCTTATGTC
ATTCAAAGTTGTTAAAAATAACTTTGAGGTAAATATTATT
AACCATATTTTTTTAGGTGTGCAATTTGTCTTAAGTCATA
AAATTAGCAAGCTGTAGAGTTAAAATTTGAACACATTTTG
TTTAGCCGTTTTTAGAGAGTCTAATTTGGCTTCTTTCTTT
CCCTATCCAGTTCAGAAACGCTGAATACAACACCATTGTT
TATATGACAATGGCTTAATGTATTTTAAAATAACTTCTAT
GTAATTAGGTGGTATAACATCAAAAGAAACATCATTATTT
TAAAGTTATGTCAAACTTTTTCACAAATCTAGTACCACAA
AGGTTACCTAGATTTGTTAGTCCTTAGCGACAACAGTCCC
TGCATATTCCTTATACTTAAGTTGTAATATTTGCAGGACC
CATAGCTTTCATGTATCAATTATGAGTCATAGAAGAGCCA
TATTTTATCTTAATAATGTGAATAATTAAAATAATTCCTA
TAGAATACAACTTCTGTTTTGCAAGGTAACATATAGAGAT
CCATATTCTTTCTGAAGGATCGGTCTCCAGTTAATCAAAT
AAAAATTCTTGTTAGTATCACAAGAATTTAAAATTAGAAA
AACTCACAAACTGCATCTGACAAAGGTCTAATGCCCAGAA
TCTATAAGGAACTTAAATAATTCAACAAGAAAAAAAAATG
CCATTACAAATTTGGCAAAGGACATGAGCAGAGACTTCTC
AAAAGAAAACATGCAGCCAACAAGCATATAAAAAATGCTC
AACATCACTAATCATTAGAGAAATGCAAATCAAACCACTA
TGAGATACCATCTCACACTGGTCAGAATGGCTATTATTAA
AAAGTCAAAAAGTAACAGATGTTGACAAAGTGACAGAGAA
AAAGGAACACTTATACATGGTGGGAATGTAAATTAGTTCA
GCTTCTGTGCCATGCAGTTTGGAGATTTCTCAAAGAACTT
AAAATAGAACTACCATTTGACCCATCCCATGACTAGATAT
TTACCCAAAGGCATATATATTGTTCTACCAAAAAGATATA
TGCACCCATATGTTCACCGTAGTACTATTCACAATAGTAA
AGATGTGTACTCAACCAAGATGCCCATCAACTGGGTAAAC
ATAATGTGCTTCATGTATACCGTAGAAAACTCCACAGCTA
TAAAACAAAAACCAAATCATGTCCTTTGCAGCAACGTGGA
CGCAGCTGGAGGTCATTATCCTAAGCAAATTAATTCAGAG
ACAGAAAGCTAAATGCCTCCTGTTCTTAGTTATAAGTGGG
AGCTAAACATTGTGTCCATGTGGACACAAAGATGGGAAAA
ATAGACACTACCTATTGGGTACTATGCTCACTACCTGAGT
GATGAAATCATTTGTACACCAAATCCCAGCATAATGTAAT
AACCTAAAATAAAAGTTGAAAAACAAAACCAAAATGAGAT
ATTCAAGACAGATCATCCTCATTCCCAAGGATAGTGGAAA
TTAAAAACCAAGAGAAGAGGCCAAGATTTAACTATGTTAT
CACCAAATGGATTTTTATAGCTTAAAGAGTATCACCATTC
CTACCTTCTCTTAGACTCACCAATTTCCTATTTTTCAATT
AAGCTTCTGAATGATTACCATGTAACTAAGACATTTGTTA
GCCTGGAATGGACTTTGTGGGCTTGCCTTTGATGGATTCA
ATGTAAAATTTTTTAACATAGAAGTTAGAAAGGATAAGTG
GTGTTTAATAAATATGAATAAAGCAAATGTATTTTTTTCT
ATGGATGGAGATTTTTTAATGCCAAAATTTTAGAATTATG
TGCGTGTGTGTGTGCGTGTATCATACACACATTCCTCTGT
GAATACTTTTGGTGTTTTATGTGCAGATTTCCAAGTGCAA
CGTAATCTTTATTTCATTTTTTTCCGATGTGAAATTCACA
TTGAAATAAAATACTATTCCTAAGGGAACAAGAAGTCGTG
TTCTTGATACTCAGCTCAGTTCTACAACTACTGCTATATG
AAATTGTTGTTAAGTTCAACTGCCAATGCCTTATCTTGCT
GTGAAACAGATCTCTTTCAATAGAAAAATCTGAACAAGGA
AAATTTATATGTAAATGTAAATCAGTATTCAAACTGAAGT
GAAAATTCTCCTAATGAGAAAATTGTTTAAATATCTTGTA
GAATTGGTCATTCTAGAGCTTCATTAATGTAATTTCAACC
AAAATATAACTAAAGATATTGTTAGTAACAAGACCCATTG
ATCCTTTAGTATTAAAGAGAACTCTTTATGCTGTTTTTAT
GAAGTTATGACTGTAGAGAAATAAACGTGTCTGTGGAAAC
AGTTAATAACAATTACATGTGTATTATTTCTATCTATATT
TAGCTATTTATTTGCTCTTCTTTATTAACTATGATATTTC
TTAGGGATGAACAATGAAACATGATGTAAACATTTACATA
AGGCAAAATTCATTTTTTAACAGTTTTTTTTCCTTACAAA
CAAGTTTTTTGAATACATTTCTTAGCATAATACTTGAACC
TGTCTAAGGAATAGCCTGATTTATAATCTCTGGGCTGTGC
ATTTATATGACTTGGAACTTCAGTTTTTTTTTTCTTTTCT
GAACCTATGCATTCTACTTAGATCATCTTAATAACTTTTT
GAATTATTTCAGGAAATTTATCCACATCACTTTCAGGCTG
ATGGTTGTTCAGTCTTCACCTGCAGCTCAACCCTTCTTCT
GAGCTTCTTATCATTTCCATTGCCACTTAAAATCTCCATA
AGTGTCTAAGCATCTATATGCTCACCATCTTTGCCCTCTA
TCCACATATCTCCTTCTAAAACTTTTTTTACCAGTCATTT
TTCAATCATCTACTCAGTGACACAGGCAAATCTGGGAGTC
ATTTTTTATTTTTCCCTCACTCTTGCCATTATCTATTTTC
TTCATGTTATATATTTTCTTCATATTTCCTGATTTATTCA
TTTTAGTTTTTCTTTACTTTCACTAGTCTGTCACAACTTT
TGCCTAACATTCCTGCAACAGAGCCTTAAGTGCTCATCTG
GCAGCTTCTCTTTCCTTTCTAAAGGCCATACTCCATAATG
CAACAGGATTCATCTCTCTGAAAAGCAAATCTGAGGTTAT
GTAGTTGCCTGAGCAGATGCCATGCAAATAAATGGAATTT
CCTTCACAGCCAAACTTTATGCAAAGGCAGAAAGAGGCAA
CTGTGTTTCTGGGGTAAAATGAGGAGTGACTACAGTTTCT
TCATCTCAAACTTCTCTTGTTGCAAATCTAACACTGTATC
TGCAATTTCCATCTTCCTCATCCTTTGTGTCAATACATTG
AAGTCTCTTTTAAAAACACAACACTTATTTTTTTAAATAA
ACTATTTTGGAATAGTTTTAGTCTTACAGACAAGTTGCAA
AGATGATATAAAATCCAGATAGATGCTTCCTCCATTTCCT
CCACCCCCTTAATATTTTACATTATTGTGGCAGGTTTTTA
AAAACAGAAATCAACAGTGGTATATTACTGATATTTAAAC
TCTGAAATTTATTCAGATTTCATCTGGTTTCCCACTGATT
TCCTCTTTCTACTTCAGAATCCAATCCAGAATATCAGGGA
ATTTAAATAATGCTGGTTTTGACAGAGAAAACTTTTTGCA
GTTACTAAAATCTTAGTGTAAGTCAGTTTAAGACACCCTT
TTAGAAGGGTGAACAAATAGGACAACAGGCAGTGAAATTT
GGGGAGATGGTGTCAGGGTGTTTGAGTGGTGTGCTGTGGC
GTGGGATCCTGGCTGGAGGTGTCTGGCATTAGTGGAAGAA
CTTGGGAAACCAGGTAATGCCATGAGGAGACTTGATTTAG
AAGATACAAATTAAGGGGGTTGTTAGAAACAAACATTTCA
GTTGTAAGTATGTTTGAGAATGTTTATTGATTACATAGAA
ATGGATAAAATCATGAGTCCAACCTCAAAATGGGAAAATA
ATTGTGGAAGTAAATGAAAGCATATGTGCCATTGATTAGA
ACTGTGAATTTGTCAATTTCTTCCTAAGAGAGCCTTCCTG
TGGCATTTGATGGGCCTGTTGGTCTGGGAGTTTGAAAAAA
TATTCTGAGGTTTGGAACAATTAATTTGATTGATTAGGTA
GATCCTTTCCATGATAGGGTTTTTATTCTGCAGATACAAA
ATTTATAATGAACTTTAGATATTTGAATGTCATGCTTCTA
TATTCAAATAAACCTTCTCAAGTTCTAAAGGAACTGAATA
TACCTTTCTTGTGCAGTCATGTATATTCCTGAGGGGAAAG
ATTGGGTAGTTGTCAATTTCCCTGGAAGTTATCAGCTGCA
GTCCCCTGCAAGGGGCAGGATATTAGATTAGCCGTTCCAT
TTTTAATTTCCTGGGAACATATTGTGCGTTTACAAAGATA
TTATAAGAAAAATCTGCATCAAATTACTTTTTACAAATGA
GACTTGCAGAAGATTTACTTGCTATAATCTCTGTGTGTGT
GTGTTGGGGGAAATTGTGGGTTTGTGTTTGTAGTTTTAGC
TGTTTTTTATTTTTTGGTCATAGTTTTCAATTCTAATATA
AGGAGCTACTCAAAATGGAAGATTTATTTTAAGTATTGAA
AATAAAAACATACTCCAAAAGCATGTTCTCTTCAGATCAG
GGCTCTTTTTAGTACATCAAAGTGTGAGTATCTCAGGTTC
ATGAGAAAATAATTTGATTTATACTAATTGTACATCCATA
TGGTACATCTTTTAACTTATGCTCATATTATATATTAATA
TACAAATGATTCATATAAAAGTATAAGTGGCATTAAAATA
AAATCAATAAGAATTAGCTCCTTTTTATGAAGTGTCAATA
CGTTTTTAATTTATTTACTTTTGTAGTGTTTGGTACCTAG
AGTTATAATCAGAAAACAGCAAGGATCAGGATGATTTTAA
ATTAGAGTTAGATTTCATCAATATGCCTGGGGATTAGAAA
ATCCCCAAGTTATAAAACTTTCCACCAATTCCAATGAAAA
TTCAGCTCTAATGTCAAATCATTTTAAGTTTATTAGGCAC
TTGTCATAACAGTAATTACAAATTAGATCATTTTATATTC
TCGAGATTGAGAAAAGTAATTAAATTGGTGGTTTCATTAG
TTGATGGACAGTTTTAAAGAGTTTATTTCTTCTGGAAAAT
CAAGGTGTATTATTCTTTCAGTTTCTAAAGAAGTGCTTAT
TAGAAAAAATGGGTTGGATAGAAATCTAAATCTAACAGAA
AAGGGTAATTTTGTCATGAATATTGACTTAATTTTATTAA
TAGCTTTTAATATACATGTTTTAAAGATATGAAGTCTTAG
CTTTAGAATTTAAATATTAGGATATTTCTTCATTAAACTG
AAAATTCACATTCAAAGTAGATATTTAATTGGATGGATTA
AAAATATAGAGTCATGATAATATTACCTGTTATACAGTCA
ATCCTTTAAAATATGCTAATTGCAAGGTTTATAAATGACA
TGGGGAGTCAAAGTTTTATAAACCCTCAAGCATTATAATT
AGTCTTTGGAATCTTTTTTTGTTATTGCTGTCCAGACATA
GAAATGTACAAATATTTAATTTAAGGTCAGCCAAGCTGAA
AAAATTTAAAAATAGTTTTAGTCAATTACCTAATTCTAAA
TTTGCTTTGTTTATTCTCATGTTATTTCTTTTTCTCTCTT
TTTTCTGAAACTACTAATGTAGGAAGTTAAATTAATACTA
TAGTAAATCATAAAAGTCATGTTCAATCAAGGTTTTAGCT
TTAGCTTTAGCCCTACTTTAGATTGAATGTGTTTTCTTAC
CAGGAAATTCTGGAGAGGTTATTACAACACACCCTCACAC
GTACACCTACACGTTCCTTTACATTTTACATGGTCTGTGC
TAGAGGATTAGCATTTATTGAGTTTCTACTATATGGGGTG
CTCTGATTCTCAACCTCCCATGCCACATTGTGATGTTGAA
CATCTCTGTGCATATATTCTTGTAAAATGTGTGTTGCAAT
TTTTATGCAAATATTTTAATTTAAACAAATGTCATTGTGT
GATATATTTCATTTTGCTTCTTTTTAACTTTTATTTTAAG
TTCAGTGGTACAAGTGCAGATTTGTTAGATAGGTAAACTT
ATGTCATGGGCGTTTGTTGAACAGATTATTTCACCCAGAT
ATTAAGCATTAGTTATTTTTCCTGACCCTCGTCCTCCTCC
CACCCTCGATCCTCTGAAAGCCCCAGTGTGTGTTGTTACC
CTTCTGTTTCATAATGTCTTTCATCTGGTATTGTGGTTTT
AAAAAGATCTATCTATATTGCTGTGTGACCTTTGCTTCCA
ATTGCTATAATATACTTCACTGTGTGGACTCATCATCTTT
TCCCTTTACGCAAAGGCTTCTGACTTCCAGCAACCACAGG
TAAAACACAGTTGAGTATCTCTCTTCAGCTCCCCTTTGTC
ACCATTTTTAGATGAAGAAACAGAGGTATGGAGGGTTGAA
TAATCTTATCAGAATTGCACCACTAGGATTAGAACCAGTC
TAATGGCAGGCAAATAGAGGAAAGAGAAGCATCAATTATT
AAACATCTATTGTAGCAGAAGTTTTATGTCAAAAAATCAA
TTTTATCCATTTAAGTGCCTTATGTAGTAGCTAAAATGAC
TCAAAAAAATCAGAAAAGTAACCTGAATAATCATAATTGA
TAACTGGCACATTCAGAAGTTTACTTAATACTGGTCATCC
CTTAAAGCTCTTCTTGGTTTTTAATTAACCAGTGTCTCGT
TTCGATGAATGTATTATTTTAAAAAAATATGGAGGTAAGG
TTGCTTGATTACTCAGGTATTTCTCTCATTTTGGGAAATT
GCATACATAGCCTTAGCAAAGAGCGTGTAAAATTGTTCCC
AAATACCAATTTTTATTTGCTTGTTTGTTTTCTTATTTTT
GGGTAATCTACAGCAGCAGAAGAAAAGCGTGTGTATATAT
ATACATATACACACACACACACTCACACACATTGATTGGA
GGATTAATTTTCCTAGAAAACAAACATTTTGAAACAACTG
ATATAAAAAATTTGGAAGGGATTCTCATGTTAAAAGCTTA
TTGGATTATTTTTTGGATTTTTAGAGAAAGGGTTCTGTTC
TGTCACTCAGTGTGGAGTGCAGTGGTGCAATCATAGCTCA
CTGCAGCCTTGAACTCCTGCGCTCAAGTGACCCTTCTGTC
CTCAGCCTCCCAAGTAGCTAGGATTACAAGTGTGGACCAC
CACACCACACCAGGCTAATTTTTAAATTATTTTTATAGAG
ATCAGGGTGGAGAGGGGACCTTGGTAATTTGCCTAGGCTG
GTCTTGAATTTCTAGCCTCAAGCATTCCTCTCATTCTAGC
CTCCCCAAATGCTAGAACTACAGGCATGAGCCACCATATC
CACTCTTGAACTCTTAAAATAGATTTTACTCTGTCCTTCA
TTTTGTTTATTGATTTGCAGATGGACATCATGACTACATA
AAATTATTTCCATTTTTCATTTCTATCTAAGTAAAAATTA
CCAGCTGGTTTTTATGGCGATAATGACATGGATCAGTAAT
AGTTCTTGGAAATGTTATTTTTCAAAAAATTGTTGAATAA
AAAGTTTTTTTATTCTTTCAATAGATATTATTTTCCTCCA
AGCTTGAACAGTGATGAGTATGATAATTGATCAATATCAC
TTTAAGTACTAGAATGGCTCCTGAACGATAAAACCCATCA
GTAAAGACTGACTAAGCCAACATTAAGAAGTAAATGATAT
CTGACCTAGGAATTTCTCCTTCAGACACGACATTCTCCCT
GTTTTTCTGCTAGAAGACAAATCTTGGGTGAGGACAACAT
TGCAGAGGGGCCTGAACAGAGAGTTGAGCTCAGTATAAAA
CTTCTGACAGATTTTGCTGTTCTGGGAGGGACAGAGTCTA
GCCCCAAGGAGGGGGAATGTTAGAGGCAGTCTGATGGGGT
GAGAGCCTGTGATGTCCTTCAAATCAAACCAGAGGAGATT
GCTTTACTTCTTTCCCAATTGCTCAGAGGCAATTAGCAGA
AGTAATTAATAGTGTTACTTCGAGAATGCTGTGGCTGCTT
GATTTATTTTCAAATCAAATAGAAGATTGTAGTGTCCCCT
TAACAAATTCGCAGGTGTACTTGACATTTCTAAGTTTAAT
GACTAGGTTTTTTTAGAAAATGCAATATTTTGACATTGTC
TAAAAATAACAGGATATTGATTTCTTAAAAAGGCAATTAA
TTGTATGATGAATATATTAATATTTATTAATATTTTAGAC
TATAATTTTAGAAAGCAGGAGAAAGGGTTGCCAGCATTTG
GTGTCATAAGTTTTAGGGCATGGTACAAACCACTGATATG
TTATACATATACTATAATACATGTAGTAGTAAATGTCAAA
ACAAGGTAATACCATTTCATCTTGAGTTGTGAATGCACAT
TTTGACTAAAAATTTTATGAAATTACAAATTAAAATTATC
TAAACTAATTTTAAAGAACTTATTATCAGTTATAAGTTAA
TAGGACTTAGGGTGGTATGAAGATGCATTTTTCAAAATTA
TTTTAAAAATTAAATTTGAAGAATAGTGAAAGTACTAACT
GAAATATATCTTTAAAACTTTAAACATTGTTAAAGTAGTG
CTTTTATCCTATCAAATTCTACTCAAGTCATTGAATCATA
TATAAGTAAAGACATAAAAATAGTAATATTATATTTAATG
TGTTTTGTATGCTGTGTATACAAAACATCTTTCTTACATT
TTCTTTATTTATATAATTCATTAGTTTCAGGTATGGTAAT
TGGCCACCTGCTAACTGTGTGTCGTTGAGAAAGATGTTAT
TATTACTTGTTCTAGTTGCTTTTCTAAAAGGATATAAGGA
AAGTATGAGATAGATTTTTTTTTACATTTCTCCTAGCTGT
AAAATTCTATGGGTTCTATAATCCTATGTCTTGTCTTTTT
TTCTCCCCTCCCGTGGAGTCTGATATCCTTTGTTCATCTT
TTTTACAAATTTGAATCAGACTAGTTGGCAAAGTGTCAGT
TCTCTGACAGTCTGTGATAATATATTATTTTGCGCAAATG
TTACCAAATGAATAGCTAGTAAAATTTTTTCTTTTTATGA
TTCCAAACTCGCTCAGTTTGATGAATAGGATCTAATATTT
GGCATTTTTATCTCTAAATGTCATCAATTTAATCTTTGTA
ACAAGTTCATTTATATAATAAACTTTAAATCTCTTTATAC
TCACACAAATGCAATGCAGGAGAAATCACTGTCCTTGCTC
CCTTGATTCCTTCTTTGTTGACAGGATAGATGACAGAATC
TGCGCTTTCAGATGAATTGTTTTTCAAGTGGTAACTTTTC
TATATAAACATACTCCCTACCATATATTTTTCTTTTCTAC
ACAATCTTCATATAACCACATTATTTTTGAGGTTAAGTTT
AATATCTAAACACCATTGAATCCATTCCATAATCAAGATA
TTTAGATTGTAGTTAGTTTTAATTTGAAGAATTTCTGTGG
TGTTTCTATCAAATGTATAATAAATTTAATAGTAACTCCG
ACTATCTGAGTCTCTTATTTTAATGACCTGGTACCTATTC
ATGTCAGTGTCCTAAAATCTTCAAATTGTGAAGTCACATC
CATGTGGTATGGAAATTATTTTTTTCAGTCAAAAATATGT
AAATCTTTACTTTGCAATTGTACTCTGATAAAGTAGCTCA
GTTTGAGGGACAAAAATAAAACAAGCCTTTATTTTTCTTC
TGAAGGCAGTATTTGCATGACTTTCATATGGTATATATGT
TTGCATAGGAAATTTGTCTTTAGTTTCACATCTGCCTGGA
TTATAGCCTTTAATTCAATGATTCAAAGCTTATCTGGAAG
ACACTTAAAATACTTGAAAGCTACATACTATTATTTTATG
ATTTCAGCTACTCAAGACATAACTTTTAATGTATAAACAA
CATCTTTATCAAGTCAGGCAAATAGTGAAGGGAAATTATC
AAACTATGGTCTTGTTTTTAAAGGAATGGGCCTAAAATTG
GACAGATATACTTGAAGTGGTGAAAGAGGAAAATATTATA
CAACCATTTCATCTGTCCAGATTATTTGAGCCTTTCCTGT
ATCAATGAAACATCAGCTGTTGCGGTGAGATCATCTTTAA
TGCCCATCCTATTTTATGATCTAGATGCATTAATGATTAA
TTTATTGAATATTATTTGTTTTCTATGCTGTAACACTGGC
ATATCAAAAACTTCAATAGATTGTCACATTTTAGCTCTTG
ACCTTTGGGTTTTATTGCAAATAATTAACTCTTTACTACT
CACATACTCTCAAATGTATTAATATGATTTAAGTATTATT
GCAGGAAGAAATATATTGTTTTACTAAGTAGTTTATTTGA
CATTTTACTAAACTCTCTTAAATATATGTTATGTATGTAG
TATTTGAAATGTGATACATCTATAAAGGAAAGTATTTAGC
ATAATTGTTAGCTTTAACCAAACAATTTTGAAAGTTAGGT
TATTTTCTTTTTGTCTCAGTGTCTGTATACTTAATGTCCC
TCATGTGCTACACACAGTGACTGAAGAAAAGTAAGCTTTA
TGAGAAGAAACATTGACATATAAATTTTGATCAGTTTCTC
AGAATTAATAAATCAAAGGGAAATGCTGATACTGTGTAAT
AAATTCGGCTATATATAACAGACTAGCTTTCACTAATACA
GATCTGTGCCTCCTAATGATGTTATAGTCAATAATGAACC
ACATAGATGATGATGATCCTATAAGATTATGATACTTTCC
AATCTTACTATGCCTTTCCTATGTTTACATATGTTTAGAT
ATGTAAGTACTTCTTGTGTTAAATTGCCTAGAGTATTCAG
GACAGTAACATGGTATACAGGCTTACAGCCTAGGAGCAAT
AGGCCATATTGCCTAGATGTGTAATAGGTTATTGCCACTT
AGGTTTGTAAGTTAATTCCATGATGTTCATACATTGAAAT
CACCTAATGACATATTTCTCAGAACGTATCCCTTTTGTTA
ATTGATAGATGACTGTGTAAGTATGCCAGTTCATTAAACA
AAACTAAACAAAAACAAAATGGGTCACTAGATAGCTCAGG
GAAAAAAATAGAAAACACATTATGTATAGAATAATAGCTG
TTACCTCTTACATTCTCTGTAATGATTTTGAAATGCATAT
TGGATGTAATGAGTTATTTTAATTCTGATTAGAGGTAACA
ACTTACTTTTAAGTCTGATTTTTTTTTAAACCTATGAGTA
GCGGTAGTCTCATCCAAGTAAACATATTTTATACTACTTT
TCTGAACCAGTTCAAATCTAAAGCTAAGTTACCAATGTTT
TTAAAGGCAACTGGTAAATTCTGAGAGAAAGTAATATTGC
AGGTTTGTTTGTTTGTTTTTTTTTTTAACTCTCAATTTAT
GGTAATTGTTTAGAGAAAATGTAGAATGATAAATAGGGAT
GTGCTTTGGCTATTTTAGTCAAAGTCTGAGTTCTGCTACA
TTCTTGTGCAAGATACTTAACCTTTAAAAACCTTTATTTT
TCTGTGGATAATATGTAGAAAATAGGATTGGGTTCTTATA
CCTATAACATTAAGAATTAAATGATACCATCTAAGCATTT
ATCAAAGTGACCACTAGATGGTAAACATTAACACATGTTG
GCTATTACTGCTAAGGAAACTATTTTAATACTTAAATTTC
ATATGATCATAAAAATAAAATTTAGAATATGATTTTTAAT
CATTATTGAAAAAAGAAAATACATTTAAAAGGAACACAAT
CTCTTCTCAGCCTTTTGGCTAAGGCCAAGTGTAAAAGGGA
CACAAATGTAGTTTAGAGCAAATTTAAGTGATGTGGTTAA
AAAAAGGAGGAATTCACAGTATGATAATCAGGTCAGATTA
TTTCACTATCACGAAGAAGAAGAGAAGTTACAGAGAGAAG
TAGGAAGACTTTAGTGACCTAATGCCTACTAGGTAGTCTG
TGGCAAAGTTTTGAAATAGAAATGGTGAATTCTGAGCACA
GGGTTAGAAAGAAAGGTCACCTGAATGTTAGAATTATGCA
TATTTTTACAGATGCAGGATTCTAAAAATGTGATTTACAG
AGTTTATAGGAAAGGCAGTCAAGGAAGAAAGAGCTAAAGA
TACAGATTGAGGTTTCAACTGAGGTATAGTTTAGCCAGGG
CTATGGGTGTTGTGAGAGAAATTTTAAGGATGAATGTGGT
AATATATATGAAACACTCTCTGTTCCCTGGAAGAAAGGTT
CTATAAAAACGTAACATATTGCTGATTCTTAGAATGAATG
GTGAAGGTTGAAAGATTTTCAGATGTAGGGAAAGGGCACA
TTCACAATCCAGTGAGAGGCAAAGGATATTGGAAATGGAA
GGTCAGAAACAAGAAAGGAAAAATAAAATTTGAATGTTTC
TTACAAGACTACACACACATGCACACATACACTACAGTTT
TAAACAATTATTTTCATTGGAAATACTCTGTAAAATAAGT
TTATTGATTTCCAAGATAGCTGCACTTAGAACTGAATAAG
CACATAAAGTGAATATAGTGGTCAGAGAGAAGAAAGAATG
AATTTGGATTAATTGTCTAAGGAAACAATATCATAAAAGA
AAAGGTATAATAAAAGAGAAAAGAGAAAAAAGTAAAGAGA
GAGGTTTTTGAATAAAAAATATTTTGCCAAAAAGTTCAAG
AAAATGTTTTGAAGGATAGAATTTAGAACTGTTCTAAGAA
GTTCTGTATATGGTAGATAAAGCAATAGCTTGCCAGAAGA
CATATGGCCAATTTTAGATATATAAAAAGAGTGGGAGGAA
ATACAAGGAAATTAGAGTGTGCCACCCAGAGTGTCTCATG
TGGGGCTGCTGATTGTATGTCCGGATCTCATAATTGATGC
AGAGGTGGCTATCAGTTAACTTAGCCAACAGATCCTTTTG
AAATAAATCAATTCTCCAAATTACAAACAGTATTGAAATA
TGTTATCATTGAAGGTCTACACCTCCTTAGTGATTTAAAT
CTGGATATAGTATTGATGCTCTAATTAGAATACCGTACTG
TATTTTTTATTTTTATTTTTTTTATAGAGGCAGGGTCTAA
GCTCTATGCATGAGCTGGAGTGCTGTGGCGGATCTCAGCT
CACTGCAAGCTCCGCCTCCCGGGTTCACGCCATTCTCCTG
CCTCAGCCTCCCGGGTAGCTGGGACTACAGGCGCCGCCAC
GTCACCCGGCTAGTTTGTTGTAGTTTTTAGTAGAGACGGG
CTTTCACCGTGTTAGCCAGGATGGTCTCGATCTCCTGATC
TCGTGATCCGCCCGTCTCGGCCTCCCAAAGTACTGGGATT
ACAGGCTTGAGCCACCGCGCCCGGCCTTATTTTTTCTAAG
TAGTCTTATCAATTAGAATTTTATAGTTAAATGGGGATCT
AATAATTAATGTCTTATGACTTGAAGAGCCTTTGGAAAAC
ACATTTATCAAATGCTCATGGGAAACAATTCAATTCTATA
GTGTTATGATAAATTGAAATCATGTGTTTTGTATCTAAAA
TATACTTAAAAAGATAATGGACTTTTCCATTTGTAACACC
CATGACCATAAAAATCTTATGAAAAAGTAATTCAATGTCT
CTGAGTTCAGAATGTTACAAGATTCTTTTATTATATTAAC
TTATCACATATGTAAGTGCAAAAAAGTAAAGAATAATCTC
AGGCTTTCCCATTATAGTTTTTCTGTACTTGCAGAGAGGA
AGTAACTTTGGCTTTGCTAACAGATTATTTCTTTTCCCCT
TCTTTTTCTTCCATTCCCCCCTTCCATTCACTCATCAAAC
CTGTTTGATTCCACTTTCAAAATATAATCATGTCTTTACT
CACTCACCTCTATCTTCATTATATTGATTTAAGCCTAAAC
TGCCTCTTCCCTGGATTACTACAGTTGTTTCTGAGCTACC
TCTGTGCTTTCTGGGTTTTAGTCCTGTAGTGTTTTCTCAG
TGTGGCCACTTGAGGGATACTTGTAAAATGCAAGTCAGAT
CATATCACTCATCCACTCACACCTTCCCCTGGCTTTCCAT
CTTGCGCAGAGTTAAAGCCATGTTGGCTGGGCACAAGCTC
ACACCTGTAATCCCAGCACTTTGGGAGGCCAAGGTAGGCG
GATCACTTGAGGTCAGGAGTTTGAGACCAGCCTGGCCAAC
ATGGTGAAACCATGTCTCTACTAAAAATACAAAAAAGTAG
CCAAGTGTAGTGGCAGGCACTTGTAATCCCAGCCACCAGC
TACTCAGGCAGGAGAATCACTTGAACCTGTGAGGTGGAGG
TTGCAGTGACCGGAGATCGTGCCACTGCATTCCAACCTGG
TCAAGAGTGAGACTCCATCTGAAAAAAAAAAAAAAAAAAA
AAAGCCATGTCCTGGAGTGGCCTGAACATCCCTACAGAAT
GTATCCCTATCCACCTCTCTGATACGGTTTCCCATTACAC
AACTTTTTGCTTGCTCCACTCTCGGCATATCGGTCTCCTT
GCTGCCTTCCTACTTGTCCAAGCACCCTTATTCCTAAACG
TCTTTACACCTGCTTTTCCTTCTTTCTGAGTATTCCTTCC
CCAGCTAGCTAGTCCCATGGCTTACTAGCACACCTGATTT
ACTTAAATGGCAAATGAAGGCTTCTCTGACTGGTACACTT
AACATGGTTAACATACTGTAGCTTCTCCTTCCTAATTGTT
TTTTTTCTCCTTCCCCACTTTATTTTCTCCATAACATATA
ATAGCACTTACTACCAACTGGTGTACTGTAGCATTTATTT
TATTTTTCTGTTTATTTTCTCTTTTACTGCTTGACTACTT
GAATGGAAAACTCCAGGTAAGCTTAGATTTTTGTTTTTTA
CTTTTTTATCATAGCACCTAAAACAGTTTATAGCATGTAG
AGATTCTTAAAAATATTTATTAAGTGTATAAATGAAGTAT
GTTATCCCCAGAAGCTGGCTAATGTAATGGCACCTTGATA
ATTCATTATTGTCTTGAAGTGTTAAAATACTGGAGAAAGG
TCACTAGATAAAAGGTCAAGGAAGCAGTACTCAGTGGGAG
AGGGAAGTTAGGGAGAAAGGATGGCATAAGGGGAATGAAA
AGTCTATGGATGTCCATGAAAAAATGAAACTATGCCTGCA
TCAAAATATCTCATGTATTCCATAAATATATACATCTACT
ATGTTCCCACAAAAATTTTTAAAAATCTTATCTGCTTTCA
TAAGTTAATAAAACCTTGCCTGCGTATTTTTGCCAATAGA
TGTCAGTGGTTGACCATATGAGTGAAATTATTGCAGATAC
ACTTGTTTTATGCCACTCTTAAAAGGCTAGTCTTTAAGGA
GTATCTCATTTCTTAAATGATCCTTTTTATTATTTTACCT
TGAGAAGTAATATATATTATGACATGATAGAGTTGACAAG
ACAAAATGTTAATAGATTCCCTAATATACTGAAACTATTG
AAATTTAAGGGCTATAGGAAGTATTTAAATGAAAATGACT
TTTTAAAATGGTTGCTTTGTTTATATAGATTTATGTATAT
TCCTCCAGCCATTCAATTTTCAAAGTGAAAAAGAAATTGT
TCGTACATATAGTGTTTTATTCACATCCATGCTTGCTATG
GAGACTTTTATCCAGGTTTCAATCAATTTAGTTTAATCCA
GTACAATTATCAAGGCAGTTTGAAAAGAGTTTTATTTTTT
AAGTTATAAATGGTAATTGAGTAGTCATCATCTTTTATCT
GTTAGGAATGATTGTGAACATTGCTTTTAATGTAAATATT
CTTATTTCAAAGTCCTAAGTACCTCCAATGAGATACAATT
GTTTTCCATTTTTTGTTCTACTAGTTAATATTTTTTCTCA
ATGTTTATTTCCTTAATTATATCTTTCAGAAATCAATGTT
AAAAATAAACAGTGTATGTTATATTTACATGGATTTATAG
TTTCAAAAATATCTGTCAATGGGTCTTTAAGAATTTCAAG
AATGATGTGCTTCTCTTCTTTGGTCAGTGGGAAATTCACA
AACCTCTGAGATATTTAAAAAATTCTCCTAATCATGATTA
TTTTTTCTAGAAAAACTGCTGTTACTATGTTGAACAAAAT
AATGAGGCAAAATACTTTGATAAGGGTTTTATTGAACAGA
CGTAAAAGATGTGCCATCATTTATTAATTAATTCAACATA
TATTTATTGAGCTCCTAGAGCTCAATAAATCCTAGAGATC
AGAAACTTAACATGTCTTCTCTTTTTACTATGGCTATCTG
TTGCCATGTAAAGAAGGTTTTTTTCTCTTTTTCTATGTAT
AAAATAATGGAAAAAAATTAATTCAGCTGCGCATGGGGAT
CCCAGCACTTTGGGAGGCCAAAGTGAGAGGATTGCATTGA
CCCAGGAGTTTGAGATTAGCCTGTGCAGCAAAGTGAAATA
CCATCCTACGAAAATTTAAAAATTAACCCAGTGTGGTGGC
ATGCACCTGTAGTCCCAGCTACTCACTATTTCAAGTGAAA
TAGTGGAAGTTTCACTTGAGCCTGAGAGATTGAGCTTGCA
ATAAGCTGTGGTCTCATCACTGCACTCCAGCCTGGGCAAC
AGAGAAAGACTCTGTCTTAAATAAATAAATAAAACTCACT
GGGTGAAAGGATGTACAAGACACAGAGTTGGAGAAAATAT
TTGCAGTACTTAATCTGACAGAAGTTGTGCATGCATCACA
TATAGGGAACTCTTACAAATTAAGAATAAGGTATACAACC
CCACTATTACAACGGGGGCGAAAAGGCAAGCACATTTCAT
CACAGAATATACTAAATAGTCATTAAACATATGAAAAATG
CTCACCAATATTGGTCATTAGAGAAATAAAAATGAAATCA
TTGTATATCCACCATAATGTCTAAAATTTAAAAACAAGAC
TGTGGAGCAACAGGAACCCTTACACAGATTTGATGGATGT
GTGCATTATTCCAACCATCTTGGAAAACTGATTGGAAGCA
TCTTTTAAAGCTGAACATCTGCAAACCTTATGACCTGGTA
ATTTCTTTCCTAGGTATCTATCCAAAACAACTGTATACAT
GTGTATACCGAAGATATGCATCAGAATTTCATCAACAGTG
TTATTTGTAAAAACGCTATACTAGACACAATCCAAGTGTT
CATTTGTGAAAGAAAGAATAAATACATTGTGGAATATTCA
TACAAAGAATACAGCAATGAAAAAGAATGACCTCTTGCTA
CATGCAACAACATGAATCCATTACAGATTATATTGAGGCC
GAGTGCAGGGTGGCTGATGCCTGTAATCCCAGCACTTTGG
GAGGCAAATCCTGGAGGATTGCTTGAGGCCAGGAGTTCGA
CACCAGTCTGGCCAATATGATGAAACATCATCTCTCCAAA
AAAAAAAATTAGCTGGGCATGGTGGTGCATGCCTGTAGTC
CCAGCTACTCTGGAGGCTGAAGCAGGAGAATCACTTGAAC
CCACGAGGTGGAGGTTTCAGTGAGTCATGATGGCATCACT
TCCCTCCATCCTGAGAGACAGAGTAACACTCTGTCAAAAT
ATATATACAAAAAAAACAAAAAAACAAAAAAAACAACTAG
TCACAAGTAAATATTATAATTTAATTTTATTTATATAAAG
TTCAAAAACAGTCAAAACTGATCTATGGAGGCAGAAATAA
TACCTTTAGGAGAGGTATTGACTGAAGGAGGTCATGAGGG
AGGCTTCTAGAAAGATGGTAATTTTTTCTTCCTTGATCTT
GATGGTTTTACACAGGAATGTGCACTTTATAAAGTTATCG
CAATTTGTCTACCTTTCTGTATATGTGCTATACTTCAGTA
AATATTTACTTGGAAATTGAACTGATTACTCTTTTCATAA
TTGTTAATAGAATAACATTCATACATTTTCTATCACTTCA
TAAAACACTTGACTATTCCAGGTAAAAGATTGCTTGAGAC
TCTTTGCAAGTTAGGCAGAAGGCTTTCCTCATTCACTCAT
TTACATTTTTAACCAGTGTCTACATTGTATTAAGTGGGTG
AAAGAACAGGATTGTGGTGATGAAGGCAGAAGTGAGATTA
TTCTATTCGAGATGCTGCACTAAACAAAGCCATTTAAAGC
ACAAAATGAGCTCTAACATTTTTGAAAGAACATTATGAGA
TAAACATAGTGGAATACAGTTTTTATTTGTTTGTTTTGTT
TTTTAAATGATATACTAAGGCATATTAGGATAAGGATCAC
ACTTTTTACTAGCTCTTAATTCTGGGGAAATCTTACTCTA
ATTTTTTCTCTTTTTTAAAAAACATAAGGGTCATTAAACA
ATATAATGCCTGTGTTTGTACCATATACATATACATGTAA
CCTGTACCATATGCATATACAACCAAACAAATCAAATCAA
GAAACATGTTACCTATGTGTTTAAATGCTTCCTGGTGATA
ATTCTTTATATTCCATTTCTTGTAGGTATCTGAATCCTAT
CATGAAAACAACTGAAATAGCCAAATTTCCTGGAAAGAAA
TATTTCTCTGGTTGAAAATATATCACTCCCTGTTTCTTGT
CACACGAAATATTACTTAATTCCACAAAAACTTACTGATT
GCTTATATTTTGTGTAATAAGTGCACAACATAGCATTGAA
TAATAGTAGAAATATATAGAAATTATGAGGAAAACACTTT
AAAGTGAGATTCTTATTGTTCTTTTTTCCTTGCTTATTTT
GTTCTGACATTCACTTTATGACACACATGGCTATGTGGAC
TACATTCAGTTCATCTTCTCCCAGTTTTTTTTTTTTTTTT
TTAGTATATCATTTGTTTAAGTTCTATGGCTAAAATAATG
TGGGGAAAATAAGTACACAGTTTAAGCTTAGACACAAATC
ACATCTTCTCTTTTTCATTTGTTTTTCCAACTTGAGTGAA
TGTAAATCATTTCCTTCACCTGTAGTCTGTAGACCTTCAG
GAAATGAGCTTCAACCTGTTCCTTCTCAGCTATGATCACC
TGTGAGGAGCTTAAATATTTCTGATAAGGCTTTCTCATCA
TTGTTGATAAGACCATAGCTAAATATACATAGAATTTATG
TGTTATATATACTGAAAAACTTAAGTGCTCCTTTCAAAAT
TTTCAATATTATAGTCTGGAAACATTATATTATCTAGAAG
AATGTACTGAGTTGATGACTATACAGAAGAAAAAAGATGA
ATACTGAAAAATCTTTTCAGACTTGAAATTGTTATTGTGA
TTGGGATTTGAGAGACTGAACTTGTATACATTCCCTTAGT
TTTCTGCACTTGAAAGCTGAAAATACAATTATAATGGCGT
TAGGTTTTGTTTATTATGATATATAATGACATAAATGCAA
GAAACATGATTTTATATATATAGTACTTATCATATAGGTG
TATATGCAAATCGTACACATAAAGTTTATGTGCAATTGCA
TATGTATAGTATACATACATTATATGTATATAAACTAGAT
AAATAGATGTGCTTTTGATACTTGAACAATGCAGGTGTTA
GGAGTGCTGATCACTTGCATAGTCAAAAATTCATATATAA
CTCTGACTCCCCAAAACTTTAGCTACCAAGACCCTACTTT
TGACTGAAAGCTTACCAATAACATAAACAGTTGATTGACA
CATATTTTATATGTTACATGTACTGTATAATGTATTATTA
TAATAAATAAGAGAAAAGAAAATGTTATTAAGAAAATCAT
AAGGAAGAGAAATTATATTTTAAGAAGATAAAATATATAT
TAAATGGAAATGAATAGTCATAAAGGTCTTCATCCTCATG
GTTGTCACGTTGAGTAGGCTGAGTCGGAGGATGAAGAGTA
TAGGTTGGTTTTGCTGTCTCAGGGGTGGCAGAGATGGAAG
AGGTAGAGAAGGTGGGAAGGCAGGAGAAGCAGGCACATTC
AGTGTAATTTTTATTGAAAAAAATCTAGGTATAAGTGGAT
CCATGCAGTTCAAACTCATTTTACTCAAGAATTAACTGCA
TATGTATCATGTATGTATACTATACATATATAAACTTGTC
TATTGTACACATTTGTGAATATTTATATGGAAATAGTAAA
ATTGTTAGGAAAACTAATATTTTACTTTGAAATTTCATTT
TCTTTTTCTCTGGGTTTATGTGATGTTTCTCTTGAGGTTT
CTTACAACGTAAAGGAAAAAATAACTGTTTAAAACCGAAA
TATTTCTCTTATATTTAGCCTAGGGCAACCTCCTGAAAAT
TGATAAACTTGAATTTTGACAGAAGGAAAGTGAAGATAAT
TTAATGGTCAAGACCTTGTCTTAGAAAATATTGCTGGAGC
TCTTTGAAGTTTGAGTTGATGAGTTTCTCATTGGCAAAGG
CAATTGAAAGACCAAATTTAAAAAATCACTCTTTGAAAAA
ATAAAATTAGAGACAGGATCTCTCTTTGTCACCTAGGCTG
GAGTGCAGTGGTAAAAACATAGCTCACTACAACCTTGGAC
TCTTAGGCTCAAGCAATCTCCCACCTCATTTCCTGAGTGG
CTAGGGCTACAGGTGCATGCCACCATGCTTGGATAATTTT
TAATTTTTTTTTTTTTTTTTTTATAGAGACAGAGTCTTGC
TATGTTACCCAGGCTGGTCTTGAATTTTTGGCCTCAAGTG
ATCATAGCACGTTGGCCTCCCGATGAGAAAAGATACTCTA
AAAGCTAGTGAAGGCAGAAGTTATAAAATAATAAGTAGGT
TAAAAATATTACTCTTCACTTTGGAAAACTGAAGATTTCT
TCAAGAACTTAAAACAGAACTACTCTTCAACCCAGCAATC
CCGTTACTGGGCATATACCCAAAGGAAAATAAGTTGTTCT
ACCAAAAAGACACATGCCCTGTTATGTTTATTGCAGTACC
ATTCACAATAGCAAAAACATAGAATCAACCTACATGACCA
TAAATAGTGAACTGGATAAAGAAAATATGGTACATATACA
CCACGGAATGCTACACAGGCAAATAAAGAACAAAATCATG
TCCTTTACAGCAACATGGATGTAGCAGAAAGCTATTATCC
CAAGCAAATTAATGTAGACACAAAAAAACCAAAACTGCAT
GTTCTCACTTATAGGTGGTAACTAACCATTGGGTACACAT
AGGCATAAAGATGGGAACAACAGGCACCACAGACTTCTAG
TAGGAGGAGGAAGAGAGGAGAATAAAAGGTGAAAAACTAC
CTATTGGGGTCTAGGATCACTACCAGGTTGCCAGGATCAA
TCATATTCCAAACTTCAGCATCACGTAATATACCCACATA
ACAAACCTGCATATGCACTCCCTGAATGTAAAATAAAAAC
AGCTTTTTTTTTTTTTTTTTTTAAAGTACTGCCTTTTTTT
TTTTTCTAAATCATAGGCCACCTTCTACAGGAAACTCCCA
CCACCTTCAGGGGCTTTATCCATTTAAATGGCTGAGTTTG
GAAGAAAGGTTTGGAACCTTCCTTATAGTTCCAAAGCAAA
GCTATCCATTCCAACAAATGCAAGTATCAGCAATTTAAAA
TAAACAAATGCATTCTACAGAATGTTCTAATTATCACTGC
TAAAAAAGCCAAAACACATGAAAAAAACAATGTAAATCTC
ACACAAAACCACTCTACTCTGCTCATGAAGAACTCACAGT
CTAAAGGGGCAGACCATAAGAAATCTAGCAAGAATGCAAG
TGAATTTAAAAACAAAGCTTGAAGGTATATCGTTGCCTTT
CATACTTTTCTCTCACTTGCAACAACTTACCTAAGAAATA
CAGCTTTATCATTTAATTCCAGTGAAAACTTGGGCAAGCT
GAATTTTTGTTCCTTCGATTGTTAAATAGGAAAAATAATT
AGCTAAATTTGTCAAGATTTGGTGACATATGCGAAACTCC
TAATATCGCGTGCAAAGCCTCTGTATCTGCACATTGTTCG
AAATTCCTAGTTCCCTGCCTTATCTAACCTTACTATTTTA
AACAAATTATAGTCTGTTTATTAAAAGAGGACAATAAAGA
GGTCAAAGATAATAATGCAGGATCATGGGAGACATAAGAA
CAATAATATAGGATTCTTAATTTTGTCACAGAAAACTGTT
CCATACTTCTGGATTTTTGACTCAGTATCTCATAGCTATC
TGGAAATGCATGCCACTGTTCACAAGGAATGATATTCAGA
AATTTCTCAGAAGTAATTCTGAGATCCCAGGGAAATGAGT
CAGAGCGTAACACTAATGGACTGTAAGCCAGATGCATTAT
AATAATTTCTAAAGAATGGTGACTTTATATTTTGTTTTAA
AGAGGTTGAACATATATTAACAACAGCAACAACAAAAAAT
ATAACTTCCAGGTACAAAACTTTTGTCCTTGAACTTCACT
GGAGAACTTCAGTACTTCAAATAAAATGTGTGATGACTTA
TTATATGTATGTTTCCACTAAAGGATAGATTCTTAGAAAC
TTCCAGATAATGTCAATTCAGTTAATATCAATGTTTAACA
CTGATAGAAGTAGTATCTTTCTAATAGATCATTAAGAGAT
TATTAAATTAGATTAAGATAAAATAAGAAAAAAGATTTGA
CTTTCCAATTATATTCTTTAGCTTACATACATTTCGCCTG
ATTGTAACAGTATTAATGATACAGGCGATTACCTAAAGGG
ACTGTGATTTTCACACTTACAATATTTAGCTGTAGCTTTA
AAAAATAAAGTCAGATTATTGGTTTATTAAACCCAATGTT
TATCTCTGACACTGGTACTAATGGAATAATTTTGAAAATT
AGTATTCTTTCTAAGTTAGCCATAGCATCCTCAAAAAGCT
GACTAAATTTCTCCCAAATATCTTAATGTACCTTTAATAT
AGTATGTTACAAACATATTATCTATTATTATGTAGAGATC
ATAATAGAATCTATTTTTTTCCTCAGTTTGGAAATAAAAT
ATACCATCAATTTTTCCCTCCTTCATGTAAAGTACTTCTT
TTATCTTTTCCATTTTTCTCCCTTTTTAGATTTTAAGGTG
CATCTCTATTTCTTGTACTTCAGTTATTTAGTTTAAGATG
TTTTATTTTGAGGATAAAATTATATTTCTCGTTGCTCATG
GTATTATAATTTTTTTGGCCAGAAGACCATACTGCACTAA
TATATTCAGAGAGTATTCACAGTGAGTTCTACTTCTTTTA
ACCTAGTAAAAATCAATAGTGTTGGAGTCCATCATTATAT
AACTACTAATTGGATAGTTTATCTCTCAAATTCCCAATGC
ATTTATTTTTACCATCTAAAGAGCTTTGCTCTGTATTCCT
ATAGCTCAGTCTGTTTTTTAGATGTCAATTTGTGTAGCAG
AATCTGCAAATTATCTTGCGGCAACCACTACCCCTTTCTT
TCCTTAATTAATGGAATCCCTGAGTTTTAGCTAAGCAGAT
TTTCCAGCTATTCTTGCAACTAGGTGCAACCATGTGACCA
GGATTTTGCCAAGAATAACAAATTGAAGTGATGGTCATGA
ATTCTAGATTGTAATTTTATGAGAAAATTGCTTGCCCTCC
AGTTTCTATCTTCTTATTGGCTATACTGTGGATGGGACAA
GGGTGAGGAACAAGCAAAAGGTTAACCAGATTCCGGGATG
ACGTGGTGAAGCAAAATACTGCACTGGCATGTGAAAGTAA
GTGAACTTCTGAGTTGGTTGAGCCATTAAATTTTGTAATA
TCTTTGTAAGTGTAGCTTAGCCTAATAACTGATTAATAAA
TCGAAATTCCATTGGAAACTCTTCTAGATAACGTGTAAGT
GCCACAGGTACCCACATTCTTGATAATTTTCTTTTTTTTT
CTTTTTATTATTATACTTTAAGTTCTAGGGTACATGTGCA
CAATGGGCAGGTTTGTTACACATGTATACATGTGCCATGT
TGGTGAGCTGTATCTTCAGATTTATCTTTAGTCTTTTCCT
CTCCCTCTAAAAATAGTTAATAACCACTCACTGAAAGACA
ACAGAGGGCACACTACTGAAATATGTCTTATGGGATCACT
TAATTCCTTTTAGGAAGAAGGTATTTAAACAAATAAACCA
AACCACTCTAATGTTTTAAGAAAATCTACACAGCCCATTT
TTTTTTTTTTATTTTGCTGCTGTTCCGTAGGGGTTCTTGA
ATCTAGAGTGTGAAAGAATAATGAAAACGAGATCAATTTA
CAAAATGCAAGCAAGTAAAAAATGACATAATATTTTTACA
TATAAAATTTTGAAAGGTATAATAATATTAGTCTGAGTAG
GGAAGGGGCTTGAAATAATTTTAACTTTTATCTGGAAAGA
AGAAACATTAATATTTTCAAATTTTCATCATGTTTTGTTG
GAAGATTTTCAACAGTATCAAAAACTAAAGTGCACGTGTG
GAAACCGACATCCTTTGTCACAGTTTATTTTCACACATCG
GAACACTAATTTCTTTCAATTCTGTGCTCTAGTATAATGT
CACATCCTGCAGTTCTCTTTTTTGCACCCTAAGGTGTGGT
CCTATGAAAGTATTTTGTTCCAAAAATACACTATCTTTCT
TTCTTTCTTTCTTCAGATTTTTCAGATGTTGTGCCTTCAA
ACTGCAACAATTTTTTTTCTGCCATCGTTTTAATTACCAA
CTTTGCATTATCATTCAGTCTAAATAAGCCTTCCTGACCA
TTTATCATGTCTTTTCCTGTTTTCCTGTTCTCCCAAAGTC
TGGAATTATGTTAATCTCATATGTGGTGCCAAAAATGAAA
AAAGAGTATCTGTTTATGTTAGAATATTATGACAATTAGT
TCTATTTTAAAAAAGCTATTATGATGCTTTTATTTCTAAC
ATAATATGATTTTGTTTCTGTCACAATTAAAATATAAATG
ACAACTTCTTGTGATTACTTTCCTTCTTTTTTCCTTCCAT
TTTTTCTTCTAGACTGTGTATCTATGTAGAACACGGTTCC
ATTTTGGACACTGTGAAAGATTTAAAATTGAATCTGCAAA
ATTACTATCCTCAGTAATTTTCTAATTCTATGCAGGATAA
GAAGTGTAAAAGAACTACATTAGGCTGGGCATAGTGGCTC
TCATTTGTAATAAAAGCAACTTTGGGAGGCTGAGCTGGGA
GGATTGCTTGAAGCTAGGAGTTCGAGATCAGGATGGGCAA
TATAGTGAGACCTTGTCTCTACAAACAATTTAAAATAAAG
CCAGGCACAGTGGCATGCCCCTTTAGTCCTAGTTACTTGG
GAGGCTGCAGCAGGTGGATCACTTCAGCCCATGAGTTCCA
GGTTGCAATGAGCTCTAATCATGCCACCGCATTTCAGTCT
AGGTGTCATAGTGAGATCCTGTCTCAAAACAAAACAAACA
ACAACAACAACAACAACACACACACACACTCCACAAAACT
TAACTGCAAAAAGAAAGCTGAAAGTGGTGTATTTCATAAT
CAAGTAACTGTGGAAGTTCCGAGGAGGAATCTCATTGAGT
CAGGGAAAGCATCATCAAACAGGTGACATTTGAGATGGGT
CTTAAAACATAGTAGTAAATTGGCTAAGAGAGGAAGGTCA
CAAGATTATGAATAGTGAATCCTATGAGCAAATGTATGGA
ATTTTACAGCTCTGGAGAAATTCTGAAAGTTAGGTTGTCC
AATCGCTCCTTAAATGCAAGCCTGCAATTGTACATTTTTC
TTTGAACAATGGAAAATTGATCAAGGTTTCGGAATAGAGA
TATGACTTGAGGATAGCTGTATTTCATAAAAATATGGCAG
CTGTATATAAAATGGATCAGAGCTGATACAGACATGGCAG
AAAGCAAGTGAAGATACCTATTACAGTAGCCTATGGGTAA
ATCTGAATTAGGATAGTGGATTTAGGAATAAGGTAATTAG
TAGATACAGAAATATAATTCAGGAAAATGTTAGCATATTA
CTTGTGGGAAAGGAAAAGGGGGAGTCATAGATGAGTCTGA
CATTTTAAACATTTATTGCTTAGAAAAGTAATTTATATAA
GAACATGATTCTCCAATATAAGAATGAATAAAGTACAGAC
TATAAGGTATGAAAAGTTGAAAATTGAAAACATGGCTTCT
TGGGGATACAAAAGAAATATAAAGACATTTGTAGATATAG
GAAAACTTTCAAAAGAACAAAAATAACATGAGAAGATATT
CCTAGAAAATATCTTAGGTGGTTTAATTTTCCAGGTTATG
AGAATAACATCAGTCCTTGACAAGGTTGTGAAATGAGCAG
ATAATGCCTTTATTTTGTCACTTGCCCTCTCTTGGACCAG
ATATTTAGTATGGGATTCATATTGAAGAGGCTTAGAAAGG
TTGCCCCTGTTCTCTGGCCTCTGTTTTCTCACCTCTGTGC
TGTTGATAGTCTCTGACCTGTCTATATCAATTCTTCAAGA
TCTCTTTCTCAATATTTCAAGGTAAAATTAGATAACCAGT
TGAGCCAACTTGCATTAATGTTAATAGTAGAAGACTGGAT
ATTTTCTTTTCTCCTTCCATAAAATATTTCTGTTTAGCCA
TTTGGGTGCTATAATTCTGCATTTATTGTTAATTCATTAT
AAGGACTGTATCATAGTAGTTTTAGAACAGATAAAAAAAA
CACAGATACAAGAAAAGGATATGGGGTGGTTGTGTTTGTA
GTACCTCGATCCTTTAATTTCGACTGTTTGTCTTTGCAGT
TTACCAAGGGGTAGTCTATTTGGGCTGGATTAAAAGGATT
GAAATTACTGAATTTATTTAATCTGTAAATTTGTTACATG
CATTTGACAAAAATATTGAGTGACATTATATGCAGAAAAC
AATACAATGTGTCTCTCATATGGCATTTGGGAGACTTCAT
GACAGTTTCCTCATAATTAAAATAGCAATAATATACTCAC
ACTATTTAGCTTCTGAAGTTGTTATATGATTCTAATGAAA
ATAGTGTGCTTTGTGAATTATAGAGTGCTATAAAATGTAT
AGTATTATTGTTTGTTGTTATATATACTTAGAATATAGTT
GTACATGAAGATTCTAGCATATTTTTTTCTGGTATGACCT
TTAATATGCTCAATTTCAGAATCTCACTCTTTGTTTACTG
ATGACTACTGAAGGTATTACTGAATGATGTTAACTCCCAA
GTCCCATGCTACAAACTAGCTATTTGATGAGTTATCCTTA
TTATCATAAAACAAAAAGTAATAGGAGTTAAAAGCAAACC
AGAGTCCAAAAATTCCATGTGATATAATATACAGCTGCTA
TTTAACTGAAAAAGCCCAAAATACAGATGCTAATTGGACT
CTATATGAATTATTAAAATAAAGGTAATGAATATTCAGAT
ATGTTGCAATCACTAGTTCAGTAAACTATTGTTGAGAGAA
CCTCTAAATCCTAAATGAGTAAAAATATAAAAGTTTAAAT
TATTTCAAAACATTCCAGATTTCTTTCTATCTCAGTGCTA
ACACTAAAAATAAGTTAATAAGTTTTTATATTTCTTCATG
TGTGTGTATGAGTGTGTGTGTGTGTGTGTAAGGAATTTTG
TTTTGAGGTAAATCTCTAGTCAAAAAATAAATGACATAAG
TTACATGTAATGTATTACACTAGACTCAGGTTTTGTATAC
TCTTATTTTTCTTTATAGACTTTCATAGCCAAATAAATAT
TTATCCCCTCACATGGTATCTCTAGGCACTGTGATTAATA
GTCTAGAAATCAAACAGTGTAGGTATATAGCAGGGCCTAT
ACTAGGGTAAAGGGAGTGAGGTACTCTCAGATATAAATGT
GCACATTAAACCCCTCAGTAATCAAGATAGATAATGTTTA
AATGTGATATTTAAAAAATTAAAATCAGTGCAAAAATCAA
TGATGAATAAAATTTCACATCTTATGTAAAAACAGGATGA
GAATGACTAAATTTTACTTTTGTCTCAGGCTGTATCATGG
CTCAGCACAGCAACATTGTACAGATATTTTCTAATGTCTA
AGGCTGTACATTAAATTCTATCTTTTCAAAATTGGTTCCA
AGGTCAATACTCAGAGAGAGTACACATTTATTCTCTAAAC
TGATCAAATATTTCAATATATTTTTCGGTTATCTGTTTTA
ATTTTAAAATTTCTGTCCTTTGCAGGGAGATGGATAGAGC
TGGAGGCCATTATTACTAGCAAACTAATGCAGGAACAGAA
AACCAAATACTTTATGTTTTCACTTATAAGTGGGAGCTAA
ATGATGAGAACACATGGACACAGAGGGGAACAACAGACAC
TGGGGCCTACTTGAAGGTGGAGGATGGGAGAAGGGAGAGG
ATCAGAAAATAACTATTGGGTACTAGGATTAAATACCTGG
GTGACAAAATAATCTGTACAACAAATCTCCATGACATGAG
TTTACCTATATAATGAATCTGCTCATCTACCCCTGAACCT
AAAATGTAAATAAATCAGTACAAATTATATGCAGATGTAT
AATAGTATCTTCGGTATTTTGGTGGGTTTTGTACGTGAAA
TGTGGTCAATAAGAGAAAGTTTCCAATCAGCTAAGCTGCA
TATTTTTCACCACTGGAAGTAACAATAATATTTGCGTGTG
TGTGTGTGTGTGTGTGTGTGTGTGTGTGTGTATGCACTGT
TGATGGAGCCCAAATTACATTTTATGACTTAAAACATAAT
ATATATTTTTAAATAAATATAACTTCAGAAACATGTTTGT
TTATACCAACATAAAAATCAAGAGATTTTTCTAAAGTATA
GGTATAAAAATGATAGGAAAATATTTGTATCATACCAAGA
ATGTGGACCTAATAGTCAAAGATATGTATGCACTCATGAT
GATAATTAAAAAAAAATTAGTTGATTCTTGGTTGGCTTTT
ATTTGGCTCAAGTTTGGAAATGAATATCAATAATTTATGT
TTTGTATCATTCCATGAAATGTCATCATCAAAATATCAGA
ATTCCCCCACAAATTATTATTTATTAATTGTATTTACATA
GGTCAAATTTTTTTCTCAGGAATTCAGGTATGAATTTGCT
TTCTGCCTCGTGACAGAAATTTGAAGAAGAAATGCAGCTT
AGCTACAATCAGTGAAGGGGGTGATATGGAATCTGAATTT
GGAGTCACAGAAATCTGGGTGTGAATAAAACTTTCTAGTC
GTGTGAATAGAAAAGTATCTTACATTCTCCAAGGTTGATA
TCAGGTTTTACATATTTATTTTCTCTAAATTAATTTATAT
TTATTAATATGTACCTCAGTCCACTAGGCTATTAAATAGT
TTAATATCATTCATATTTATGTTCTGTCAACATATTCCTA
CACTCACCACTAGTGGAAGAAATCAGGAGGCCTTAAATTA
AATAACATCGTTGGGTGAAAGGTAAATCCTCCGATAATTT
GAGTATTAATAAATTTAGTATCTTACACAAGAAAACAGTA
GGTCGGTAGGTTGGTAGTTAGACATGCTGTAGCTCTTAAG
GAAAATGACAGAATATTGACCTTAAATAATATTTGTGTTG
GTGATGAAAGGTAAGAGTTAGAGTAAAAGGAAAGGAGGGT
ATTATGAGATGGCGGTGGTGGTAGCAGGCAATGAGTAAGT
TACAGACTATCTTTACAGTAAAAAAAGATAAATTAAAATT
AAAATTTTAAGTAAAGGAGAAACCACTGTTTTTCTTCTTG
ACTTAAAGGAGAAACAGTATTGAAAGGTAAGTATTGAAAG
ATACCAGTAAAGGGTTTTCACAAAGACCAAAATTGGGGCA
TGCTGTATTATTTGATTTTTGTTTGTTTTCTGCTTGGCCA
TGAGCAGAAAAAGGAGGAAAAAAAAAAAAGTTCTCTGGCA
AGTTGCGCAGAAGTTAACCAAAGGCTAATTTAAAGTTGTT
TTTTAATGTGCGGTTGTGTCATTTTGTCATTTTACTGTGC
CCTATGTAAAATGCTATACTAAAGCATATTACTGTTTTGT
TGTGTAACTAGCAGGTTGAAAGGAAGCTTATTGGAGAACC
AAACTAATCAGTAATTGATTATCAGAAGATACAGGCAATT
AATTGAAAATCTTTTCTTTTTGTTCCCTACCCTGACCCTG
GAAAAGTATTTCCTGTCTCAAAATTTTATTAAGAAGTATG
CAACATTTCTATAGATGTTGCGATCAGGAAATATTCATTA
GATATACTTAACTACTTTAATCATTTTAAAACCATTTTCT
CATGGTCAAGTATGCAGAATAGGATTATAAAGGCAAGCTT
TCGGCCTTACCCACATCTTACGGTGATTTCCTTGAATTTC
AGTTAGGGGGCATAAATATTTCAAATCCTCTCAATAAAGA
AACAGCAAAATAATCAGAATCAACTATGACAGACAAGATT
CTAAAACAAAATCTGACCATACTACTTTTAACTTAGAATC
TTTTAGTGGATTTTCATTTTCCAGGAGATAATGCCTGTAT
CTTTTTTCTGGTCCTCTGTGACCAGTCTTCAATTTATTCC
TCTTCCACCTTATTCTCCCACTGTGCTCCTTCTCCCACCT
AATACACTAATTGTAATGACCTACCTATTCATGACAATCT
GTTTCCTTGTAAATTTTGGTATGGCTGTGTGGGAATCCTA
AAATGTCTGGCTTGAATTTGCACACATTGGGAGAAAATTT
GCATTTGTGTCTGTCAGAGATTCTAGAGTCTGTTGAATCA
ACTTGACTGTGTACATTTGAATTGCTGACCCTTGGTAGGG
TAGACCTGTGGCTAAAATCTTCAGGAACTTTTTCCACTCA
CACATTTTTTTTTTTTTCCTGCATCAGTGTCTTGTCTAGC
CCACCCTTTCACTGAGTGAGTAGACTTCAATTGTCTCAAA
TTTATGTAGAGATCTAATTCCACTTCCCACCAAAATCTTT
GTCTCTTGTTATTGAACTGACCTTAAAAAATTAGCCTCCC
AGTTTCCAAGATTGGCAAAGCTTCATGTAACCTTGGAGTT
CTCACCCGCCCCTCTTTTCTTCCAAGCTCAGTTAGTTATT
CATTGAAAAGAATGTTTGTTATATTTGGCCAGAAGCTATG
TGTCTTCAAAAAAGCAATTTTGTTATTTTTGTCTTCAGAA
TATATTATCTGGCATATTTCCAAGATTGAAAACCACAAAC
TTATACAAGAGAATTAAGGGTGAATAACTCTTCTCCCAGC
AATTGAATATATTCTAGATTGATGCCACTTTTATATGTTA
AAAAATATGTTTAGTGCATGTTACTTAAAAGCACCTTTTA
AAAAATTAGCCTCCCAGTTTCCAAGATTGGCAAAGCTTCA
TGTAACCTTGGAGTTCTCACCCTCTTTTCTTCCAAGCTCA
GTTAGTTATTCATTGAAAAGAATGTTTGTTATATTTGGCC
AGAAGCTATGTGTCTTCAAAAAAGCAATTTTGTTATTTTT
GTCTTCAGAATATATTATCTGGCATATTTCCAAGATTGAA
AACCACAAACTTATACAAGAGAATTAAGGGTGAATAACTC
TTCTCCCAGCAATTGAATATATTCTAGATTGATGCCACTT
TTATATGTTAAAAAATATGTTTAGTGCATGTTACTTAAAA
GCACCTTTTAAAAAATTAGCCTCCCAGTTTCCAAGATTGG
CAAAGCTTCATGTAACCTTGGAGTTCTCACCCGCCCCTCT
TTTCTTCCAAGCTCAGTTAGTTATTCATTGAAAAGAATGT
TTGTTATATTTGGCCAGAAGCTATGTGTCTTCAAAAAAGC
AATTTTGTTATTTTTGTCTTCAGAATATATTATCTGGCAT
ATTTCCAAGATTGAAAACCACAAACTTATACAAGAGAATT
AAGGGTGAATAACTCTTCTCCCAGCAATTGAATATATTCT
AGATTGATGCCACTTTTATATGTTAAAAAATATGTTTAGT
GCATGTTACTTAAAAGCACCTTTTTAAAAAAGCGTGAATT
TGTCATGCTCTAGTTCAGTCCCGTCCAATAGAATTTTCTA
CAATGATAAAAATGCTCTATATATCTATGCTGTTCAATAT
GGTAACCGTTTGACATATGTGACTACTGAGTATTTAAAAT
GTGGCTGGCATGCCTCAATTTTTAAAGCTCAATTAATTTC
AATTTCAATAGTTACATGTGGCTGCTGCTACTATATTGGA
CGGTGCAGCAAGTGAAACAAATGGTTTTAATTTTACCGCA
TGTAGCAGAGTAAGAAAAATATAAGCAAAACTACTGAAAC
AAAAACAGTAGAACTATGGAGCTGTAGTGAGGTGAGAAGC
TTTAAGTAAACCAGCACAATTGCTAAAATGAAAAATTGAT
GACAGAGCTGCTTCCAGTGGTTTTCAAATGTTAATGTGGT
CAGAAACCTAAGTGTCCATCAACAGAGGAATGGATATAGA
ACATGTGGCACTAATACACAATGGAGTACTATTCAGCCAT
AATAAAGAATGAGATTCTGTCATTTGCAACAACATGGATA
GAACTGGAGGTCATTATGTTCAACGAAATAAGCCAGGCTC
AGAAAGACAAACATTACATGTTCTCGCTTATTTGTGGGAT
CTAAAAATCAAGACAAGTGAACTCATGGAGATAGAGAATA
GAAGAATGATTACCAGGGGCTGGGAAGGGTAGTAGGGGAG
GCAAGGAAGGTGGGGATGGTTAATTCGTACAAAAAATAGT
CAGACAGGGCCGGGCGCGGTGGCTCAAGCCTGTAATCCCA
GCACTTTGGGAGGCCGAGACGGGCGGATCACGAGGTCAGG
AAATCGAGACCATCCTGGCTAACACAGTGAAACCTCGTCT
CTACTAAAAAAAAATACAAAAAACTAGCCGGGCGAGGTGG
CGGGCGCCTGTAGTCCCAGCTACTTGGGAGGCTGAGGCAG
GAGAATGGCGTAAACCCGGGAGGCGGAGCTTGCAGTGAGC
CGAGATTGCGCCACTGCACTCCAGCCTGGGCAACAGAGCC
AGACTCCCTCTCAACCAAAAAAAAAAAAAAAAAAAAAAAG
TCAGAAAGAATAAAACCTAGTATTTGATACCAGAACAGGG
GGAGTAGAGTCAATAATAATTTATTTGTACATTTTAAGAT
AACTAAAAGTAGAATTGGATTGTTCATAACACAAAGGATA
TGTGCTTGAGATGATGGATGCCCAGTTTTCTATGACGATA
TTTGCATTGCATGCCTGTGCCCAAATATATCACATACCCC
ATGAATATATCTACCTTCTATGTACTCACAAAAATTAAAA
AGAATTTTAAAATGTTAACGTGGTCAGAATCACCTGGAGG
ACTTACAAGTCCTCACACCCAGAGTTTCTGATTCAGTAGA
TTTGGGTGGGGTCCAAGAGTTTATGTGTTTAAAAAGTTCT
TAGGTGATGCTGATATTGCTGCTCTGAACAAAGCACTTTG
GAAACTATCAGTCTGATTTTGTCATAGAGTTGCTAGTTCA
CACATGGAAGTTACTCAAAGAGTAATAGCTGTGGCCTGAG
CCCGATCATCCTGTTTCTCTTGGAAACACTCTGGCTTCTG
AGCAAGGTGATTGTGTGATTTCTCCAGGAAGTGATACAAA
AATTAGTTGGAAATCTAGATCTTTTCATTATTTTAAACAA
AGGTGAACATGTAAACATTTTTACCTACATATTTTTATAC
TTATAATCTAATTAATGTATAAACCATCAGTAAACTATTA
TCTAACAAATTTTGGTATTTTCTTTATGATAATGAAAATA
CATTCAGTGTAGCAAATACTGTTAGCTATCTACTCAACCC
ATCTTTCTTTCTAACAGAGCCTTGATTTAAAAAAAAAAAA
AAATCTACTTCTTGTAGGACAAAGTTAATCTTATCTGTAG
TTTCAAGATTAGATCTTAAATTTTTAAAATTGCTTAAGAC
TTTAGACGAATTATGGTAATCTCATTCTCCTTACCAGTGG
ACATCTGTCCCAAACAGTGAGAAAATGTTTATTTCATTCT
AAGATAGAAGCACTAGAATAAATACTATTTTTCTGTTTCT
GGATTTGCTGTGTTTGGTTGTGATACAAATATGACTACTA
CGTTCCATCATCTTCCTACAAGAAGTTCTTAAACTATCCC
TGAGCAGAGCAGACGCTAGAGAATATCAGAGAAAGAGAAA
CGAGAGCATTGAGGCCTGGGACTCACCCCACCCCTTGACT
TATTTTTATATGAAATAAAACTCCAACATGTCTTATAGTT
TAAGTCAGTTCGGGTTGATGTGTTCTGCCATTTAAGGCAG
AAAACTGCCTAATAGCTACCTTCAGGGTGTAAGGATCAGG
ATTTTTCAAATCACAGAGATAATGTAGAAATTGCAGAATT
TTTTTTTGTTTTGTTTTAGGTGACTGTGCTGATATGCTGC
ATCTAATTATTTCCCACTACGGCTTGTCTGTAGAGCAAAA
TGGCAACAGACATGACCTACTTCCTTTTTCTTCCTCAATC
ATGTCAAATAACAAAGTAGAACAAATGGCAATAGAAACAA
TAACATTACCATAACCTCTGGTTATATTTTTCAAATAGAA
GAAAGACTTCCAATATGTCCTTTGGCATGATATAACACTA
ACCTTTAAAATGTCCTTTTCCTTTCCTTTGACATTCTATA
GACCAGTAAAAAGCAAATGTGACTTGATGACATGTAATGG
CTAGTGGGTGACTGGGGAATGACAACCTTGCCATTAATTA
ACTTGTCTCTAGTTTATAAGTAGTAGCATTTACTTTTAGA
TGGCAGATAAGTCATGTAATAAGCATGAGCTATTAAAAGT
GTGAATCAACCACAACTGAAATAGTTTGTTTCTCCAATTT
CTTAAATGAGTTACACATATCCATAGTATTTATTATCATT
TAGGATTAAATTTTATATAAATTGCACACTTCTCAAAATT
AAGCCTTAATTTATGAGATTGGGTGGCAAACAAAGGATGG
AAAGAAAATCGCATGTAAAATATTTAATAGTATAATTTAC
TTAAAATTGCTGGGCAAATAAATATATTCACCAGATACAA
TTGAATATTTGTGAAGGAAAACATTCCATTTGTTTTGGAA
TTCTTACATTTTGGGGATTTTTTTTTTTAAGTCTATCCAC
TTCTGTCAATGTTATTAGTTGTTCTTTCTTGTTCAGTGAA
GATATGCAGAACAGATCATTTCCCATTTCCAGTTATGTTC
CTCTCTTCAGTAGTGTGATGCCTTCATCTTTGCTCCTTTT
GTCCAAGATTGCTTTGGCTATTCGGGTCTAAAATTTCATA
CAACTTTTAGAATTATTATTATATTTCTCTGAGGAATGTC
ATCGATATTTGATAGGAATTGAATTGCATCTGTGGATCCT
ATTTGGTAGCATGGACATTTTAAGATTATTAATACTTTCC
ATTCATAAACATGCAATATCTTTCCTTTTATTTGTGTCGT
CTCCCATTTATGCCACGAGTGTTGTATAGTTTTCATTGTA
GAGATCTTTCACCTTCTTGGTTAATTTTACTCCTACATAT
TGTATTATTTTTGTAGTGATTATAAGTGGGATTGTTTTCA
TCATTTCTTTTTCAGATAGGTTGCTTTTAGCATTGGCTTA
GTCCATTTAGTGTTGTTGTAACAGAAATACCTGAGGCTGG
ATCTTTATAAAGAAAAGAGGTTTAACTTACAGTTTTGTAG
GCAGAGAAGGACAAGAAGCATGGCACCAGCATCTGCTCAA
CTTCCTATGAGGGCTTTCTGTGCTGTCTTATAACATGGTA
GACAAGGACAAAGGGGAAGCGAGCACTCTTGTGTGGTGAG
CAGGTACATGCCGACCTACTCCCAAAGGCTGAGGGAGTTG
AGAGGTTAAAGAAAGGAAGGCAAACGCAATTTGTCAAAAA
GAAATATTAATAGGACATAGAACAAAAGCCATGTCTCAGA
TGTCTGTGAGATGGTGGGTCCCTGCACCTGCCCTCCAGAA
AGCTTTCTTTGTAGAGCAAGCTTGTAGGGTAAAAATGTTT
TACCCTTAAAGAGATGCAGCTGTTCGTATTTCCAGATTTT
TCTTGCCAATACTCACGACCACTGGGAAGGTTAGATAAGC
ATTTTAATAAGAGCCATCTATGCTACAGGCGTTGTTTAAG
ATCTTACTGCAGAGCACCTTCCTATGTGGGGGTCTAACAT
GAGTCATAATGGCAATTTTTGCTTCAAGATGGCATCACTC
TTGCCATGAAATAGGATATTTCCTACAGACATACGTTAAA
AGGCAAACCCTGAGGGGTGTCCTGGCTTTATAATAGCCCT
CTCTTACAGGAACTAATTTAGTTTTGCAAGGGTAAAAACT
CACTCGCTTTCATGATCATGGCATGAACCACCCATGAGGG
TGGAGCCCTGAGGCTAGGTAATTTGTAAAGAAGAGGGATT
TATTTTGCTCACAGTTTCTGCAGGCTGGGAAGTTCCAAAC
TGGGCAGCTTCATCAGATGATGGCCTCATGCTGCTTCAAC
TCATAGTAGAAAGTGGGAAGGAAGTGATAATGTGCATAGA
GATCACAGGACAAGAATGGAATCAAAGGAAAAACAAAACA
AAACAAAACAAAACAAAAAACAAGGAAACCAGAGATTTAA
TTACCTGCTCTCCTGGGAAGAATTGTATTCCTGCAAAAGA
ATGTATTCTTACAAGAGAATGTATTCCTACAAGAGCAAGA
ACTCACTCACTCTTGTGGGAAGACATTAATTTATTCATAA
GGGATCCACCTTCAGGACTAAAACATCTCCTACTGGGCCC
CACTTCCCAATTCTGCAACATTGAGGATCAAATTTCAACA
CAGGTTTTGGTGAGAACAAGCCACACCAAACCACAGCAAA
TTACCACCCTTTATTCTACTTTACCTCCTCCAGTTCTACA
ATCCTTGGCCACAATGATATTTTCCAAGTGAGTTTTGATC
ATGTCATTTCTACTGAAAATCCCCAAAACATCTCACTGTT
TACATAATAGAGAACAAAATTATGTTAATGTTCTGAGTCC
TACATGGTTTGCCCTTGTCTTCATCTCAGGATGACATGAC
ACACAGAATACGGCTGTTCTTACTTTGATTTCCAGTGACA
CTTGCCTCTTGTTGGTTCCTGATTCATACTATCCTCCCTC
CTTTGGCAGGTCCTGAACAGATGTTGCCCTCTGCCAGAAT
GTTTCCCCCTTCACTCTCACCTGGATAACTCAACACCACC
CCTTAGATCTTGGAGAAGCTCCCTGTGACCTCTGTGTTAG
GCCAATTTCCTTACTTTTAACCTTCATAATACCACATATG
TTTTCTTTGTAACAATTTCTCTTTTTATAATTGAACACTT
ACTGGTTTTAGTACTTAATTAATGACTGTATGATCTGTAA
GATAATAACAAAATGTTAGAAATTTTATCTATTTTGCTCC
AATGTATCCTCAGTGCCTAACACCTAGAGATGTTTCAGAT
AAAAATGTGTTGAACAAATGAGTCCTTATTATAGTTTCTG
GCAAGTAGTTTATACCTGGAGTGCATTTTTCCTTGTGATT
ATTAATCATGAATAGGAGTGAATGCTGTTTTGCTTGTTAA
GCCCTAAAAACGATAGTATTGTTCTCTCTGATTAAAGAAA
TTTAATCAGGAGTTTTCAGGTTCAGGAACTTTCAATTGTG
ACTATCCAATGTGTTTTTGGAAACATTCTCTCTTATCAAA
GATACCTTATTAATCATATCAGTTTTGCATTTAGAAATTT
TCGCCTTCTTTTAACAGAGTCACTAATGAGGATGGCACTT
CCAAAAGAGCATGGTCTTAAGGTTCTGTTTGTTTGTTTGT
TTGTTTGTTTGTTGTGAGATGGGGTCTTGCTCTGTCGCCC
AGGCTGGAGTGCAGTGGTGCCATCTCAGCTCACTGCAAGC
TCCGCCTCCCAGGTTCACACCATTCTCCTGCCTCAGCCTC
CCCAGTAGCTGGGACTACAGGTGCATGACACCACGCCCAG
GTAATTTTTTTGTATTTTTAGTAGAGATAGGGTTTCACCA
TGTTAGCCAGGATGGTCTCGATCTTCTGACCTCGTGATCC
GCCCGTCTCGGCCTCCCAAAGTGCTGGGATTACAGGCGTG
AGCCACCGCGCCTGGTGTGTCCTAAGGTTCTTAATAACAG
TGTGGCTTTTTGTAAGCTGCTTAAGGTCTTTGACTCTCAC
GTCTCTAATCAGTGAAATAGCTACCTCATTGGTTGCTAGC
GAAATGCCTAATCCATGAAAATGTTAAGTTTCTTTCTCTT
TTCTGCTTCCACATGCCTCTTATGATCTCTGTCTCAAGGG
TTTTCAGCCTGATAGTACATGTTAAACGAATTTATAGACA
TTTGAACCAGAGGTCTTCAAAATGAAATGCAGGTGTACAG
GATTCATAAAGATGATCCACTGGAGCTAAGAAGAAAATAT
TGGAACTTTATCCTAGGGCTGGGAACCATGGCCCACATCT
GTAATCCCAGCATTTTGGAAGGCTGAGATGGGAGGATTGC
TTGAACCTGGGATGTCAAGACCAGTCTGGACAACATAGTA
AGACCCTGTCTCTACAACAAAAAAAAAATAAAAAATAAAA
ATTAGCTGGGTGTGATGTTGCATACCTCCAATCCCAGCTA
CTTAGGAGGCTGAGGTGGAGGGAACATTTGAGCCCAGGAG
TCTGAGTCTGATTGGATGACTGTACACTAACCTGGGCAAC
ACAGCAAGACTTTTTGTCAGGAAAAAATAAAAAATACAAA
TAAAACAAATAACAAAAATCCTTCAGCTTGTAGGTATACT
TGTTTTGTTGTACTTTGCTTTATTGCACTTCACAGATGTT
GTATTTATTACAAATTGAAGGTTTGTGGCAACCCTGTGTC
GAACAAGCCTGTTGGCACCATCTTTCTGACAGCATCTGCC
CATTTCATGTTTCTGGCACATTTTGGTAATTCTTCCAAAG
TTTCAAAGGTTTCATTATTATTATATCTGTTATAGTGATC
TGTGATCAGTGATCTCTGATGTTCCTATTGTAATTGTTTT
AGGGTGCCATGAACCATACTCATACAAGACAACAAACTTA
ATAAATATTGTGGGTGTCCTGCCTGTTCCACTGACGAATC
ATTCTCCAGTCTCTCTCACCCTCCTTGGGCCTCCCTATTA
CCTAACACACAATAATATTGATATTAAGCCGATTAGTAAA
CCTACCATGGCCTCTACATGTTCAAGTGAAAGGAAGAGTC
ACAGGCCTCTCACTTTAAATCAAAAGCTAGAAATGTTTAA
ACTTCATGAGAAAGGCATGTTGAAAGCTGAGACAGGCCCA
AAGCTAGGACTGTTATGCCAAACAATTAGCCAAATTGTGA
ACACAAAGAAAAGGTTATTGAAGTATATTAAAAGTGCCAA
TCCAGTGAATACAAAAATGATAAGCAAAACCACCTTATTG
CTGATTTGGAAAAAATTTTAGTGGTTTGGGTAAATGATCC
AAACAGACACACCATTCCCTTAACCCAAAACAAAGCCCTA
ACTTTCTTCAATTCTCTGAAGGCTAAGAGGGGTGAGGAAG
CTAAAAAAGAAAACTGTGAAGCTAGCAGAGGTTAGCCCAT
GAAGTTTAAGAAATAAGTCACCTCCATAACATAAAAGTTA
CACGTGAAGCAACAAGTTCAGATGTAAAAGTTATAACAAG
TTATCCAGAAGATCTAGCTAAGATCATTGAAGAAGGTGGC
TACACTAAACAACAGATCTTCAATGCAGACAAAACAGTTT
TGTATTGAAAGGCAATACCATCTAGGACTTTCCTAGCTAG
AGTGCAGAAGTCAATGCCTGGCTTCAAAGCTTTAAAGAAC
AAGTTGATTCTCTTGTTAGGGGCTAATACAGCTGGTGACT
TTAAATTTAAGCCAATGCTCATTTACCATTGTGAAAAATC
CCAGGAATTTCCTAAATCTACTCTGCCTACACTCTAAAAA
TGAAACAACAAAGTCTGAATAACCTGTTTACAGCATGGTT
TACTGAATATTTTAAGACTATTGTTGATACCTACTACTCA
GAAAAAATATTCCTTTCAAAATATGACTGATCATTGACAA
TGCATCTGGTCTCCCAAGAGTTCTGACAGAATCATACAAA
GGAATGAGTAGCGTTGTTTTCATGTCTGTGAACTCAACAT
TTTCTGCAGTCCATGGATCGAGGTGTAATTTTGGGTTTCA
AGACTCATTATTTAAAAAATAAATTGTATAAGGCTATAGC
TTCCATAGATAGTGATTCCTCTGATGGATTTGGGCAAAGC
AAATTGAAAACCTTCTATAAAACAGTCATCATTCTAGATG
ACATTGAGAACATTTGTGATTCATGCGAAGAGATCAAAAT
ATCAACATTAGCGGGAGATTGGAAGAAGTTGATTTCAACC
CTCCTTGGAAAACTGAGGGATTCAAGATTTCAGTGGAAGA
AGTCACTGCAGATGGGAAGGAAATAGCAAAAGAACTAGAA
TTAGAAGTGGAGCCTGAAGGTGTGTCTAAATTGCTACAAT
CTCATGACAAAACTTGAAGTGATGAGGAGTTGATTCTTAT
GGATAGACAAAGAATATGGTTTCCTGTGGTTTCCCTAATC
TTAGTGAAGATACTGTGAGCATGGTTGGAATGACAATAAA
GGATTTAGAATATTACATGAACTTAGTTGATAAAGCAGCA
ACAAGGTTTAAGAGAACTGACTTCAATTCTGAAGGAAGAT
CTGTGGGTAAAATGCTATCAAACAGCACTGCATATTCAAT
ATATTTCTAAAGAGGAAAACTTTTATGAAAGAAAAAAGGA
ATTGATGGGGCAAATATGTTGCCGCAGCTACCCAACTGTC
AGCAACCACCATCCTAATCAGTCAGCAGCCATCAACATCA
AGGCAAGACCCTCCACCAGCAAGATTACAACTTGCCAAAG
GCTCAGATAATTGTTAGCATTTTTTAGCAAAGAAATATTT
TTAAATTAAGGTATGTACTTTTTTTTAGAAACAATGCTAT
TGTACACTTACTAGACTCTAGTGTAGTATAGACATAACTT
TTATATGCAGTGGGAAACCAAAAATTTTGTGTGATTTGCT
TTACTTTATTGTGGTGATCTGGAACTGAACCCACAATGTC
TTTGAGGTATGCCTGTAATTATTTTTATTTATAAGTGAAG
GTATCTATAAAGCTTATTGTATAAATAATAAAGATTGATG
CTGGTGGCCTCAGTTTGTGTTTAGTAAATTTAAAAATTTT
GTGGTTTAATTCCAACAAAGCCAACCTTCACAAAATGAAC
AAGTTGCATAAAAGGATTTCTGCAAAATGCTCTCTGGTTG
AAGATAACTGCCAAAGTTACTACCTCAGCGCTTTGTCAGG
CACGTATTGGGTAGGTCACTAAAAACAAAAGCATCATAAC
CTAATCACACTCTTGCATACCACCTAAAGTTTATTTTTTA
AAATAATTACATTTAATTAGACCCTGAATGGTAAATATGG
CTGTTTTTCCCCCACATTGAGAAGGAAACTCATCCCATGG
AGGTAGCGTTTTATAGATAGGAATTTGGAATTTTTTTTGA
TGCGTATGTTACCCATAAAGACTCTCATTGCTATTCACAT
TTTAAAAATCTAGAAATCGTTTTTTAACCAGTTCCTAAGA
ACAACCAGTTGAAGGACTACAGAAATTTAATGCACAAAAT
CTTTGCCAAACTATATATATATAATATATATATAATATAT
ATAAACTATATATATAGTTTATATATATATAATTATATAT
ATTATATATATAATATATAACTCTTTGTCTTGATTATTAT
TGCAGCCAATGGTGCACTTTTTTAGTATTTAGATGTTTTC
TGGGTACTTTATTTAGCCGAAATGGTAATGTCAGCTCTCA
AAACCAAGTACTAAAATGCATTCTATTTGGAAAGAAAGTT
GGGATGCTGTAACAAAAAAAATTGAAGCATTTATAGTGAG
AAAGTATTTGTACAATTTGCCAATAATTTTTTAATAAAAA
TATTGTCTCATTTTTGAAGAATTTTATTTTGTGTGTATCT
TAACGTGTATGCAATGTCAGCACAGTAGTATGTGAATATA
ATTTTAAATAAATAATCATACATATACTGAAAGTACATGT
TCAATTTATTGTTCCTTTTGTTTTTAATATAAAAGTTATT
TAAATTACTTGCTGGATACCTAACTTCATTGAAACTTTTT
CCCCACACTCTGATTAGCTCTTCATATAACAATTTAAATT
TTTTTTAACTTGATATAAATTAGTCTTCAGAAAAGTTTGG
AGACCCCTAGAAACAACACCTACAAAAAACTCCTAATTAT
ACAGCTTTGGGAATACACATTTATCCTCTTCTTCCTTTTG
TACAACATATTCTTGAATTCATCAGCCTTATATGTTTTGT
TTTGTTCTATTCTTTCAGAACCATATTTTCTTTCTTTTTC
ACTTCCTCACTAAGTTATTCCTTCCATCCTTTTTAGAAAT
GCCTCATTATCACTAAGTTTGAAAAGTGTTTTTACACCAT
TTCGTCTTCTTCTCTAGCTAGAGACTGGCTCATAGACACA
GAGCATATAATTGGCAAATCCCTCAGGCAGTGAGACAAAC
ATAGCCCATACCTGCAGGTCACCGGAACAGGGCCCCTTGG
TATCCATTCCCCTGAGAATCTAGTTGAACTCCCCTTTCCT
CTTTACCTTCTGTGAAGGCTGCTCCTAAAATACTCGAATT
TATTTTCTACCCCTTATCATGTAATCTCTGCATTAGTAAA
CCACACTAATTCACACAAATGTATCAAACTCAATCCCCTT
AGGGAATTGCAGCACACACACACACACACACACACACACA
CACACACACACACACAGAGATGCCAGGAATCTGTCAGAAT
CTCTCACTGCTGTTCTCTCTTATTTTGGAGGTTTGTTTTC
AGCTTGACTGCTAAGAAATTTGTGGGGTTATTTTTGTTGT
TGTTATTGTTGTTGTTTTCTTTTGAAACAGAGCCTCTCTC
TGTCACCCAGGCTAGAGGGTAGTGGCACATTCTCGGCTTG
CTGCAACCTCTGCCCCCAGGTTCAAGCGATTCTCCTACCT
CAACCTCTGGAGAGGCTGGGATTACAGGCGCGAGCCACCA
TGCCTGGCTGATTTTTTGTATTTGTTTCAGTAGAGACGGG
GTTTCACCATGTTGGCCAGGCTGATCTCAAACTCCTGACC
TCAGGTGGTCCACCCACTTCAGCCTCCCAAAGTGCTGGGA
TTACAGGCGTGAGCCACTGTGCCCAGCCAGAAATCTGTGT
TGTTGTTTTTTTTTAAACCTGTTGCAATAACATTTTATTG
AGAAAAACTTAGTCTTTATATTTAGCCATTTTATCTATGA
TTTAAAAAGTTTATATCACATAAACATACACACAGAGAGA
ATGCTTTAACTAAAATAATTTAAATTAAGTAAAAAGGAAG
CAATAGGGAAAAAAATGCCTTCTTTGTCTTTTTCTCTGTC
AAAATGTCATATTATTCAGCAGAAATGAGAAACAGAAGTC
CAAGAAATTATAGGGTACATTCTACCTGTGAATCTAAGAC
ATGTAGAAAGAGTTACCAGCCCTGCTTGTGGAAGATTATT
AAAAGGGCTAGGGCTCCAGCTACAATCTGTAAAGGGACTC
CAATGTCAGAAATGAAAAAACATGTCAAAGCCTTGGGATA
AAAGAAGGGGTCCAGACGTGGTTGCTCATGCCTGTAATCC
CAGCACTTTGGGAGGCCTGGATGGGAGGATTGCTTGAGGC
CAAAAGTTCCAGACCAAAAAAGAAGCAGACAGAGTTGAAA
AACGGGTTTTATTAATTTTACAGAATTCGTTTCTCAACTG
GGCTCTCTTTAGGGTTTTTTCAAAATGTGCTATGGTTTTG
AAAGAGGTAAAAATGTTTCTGATATATCTTGCTACTAGAA
AACGGGAGAGAAATGAAAATCCAATTATTAGACTTATTTA
TTGTTATAGTGCCAAACTCCATTTTTTTTAAAAAAAAAAA
AAAATCCATGTTCTAATGAAATGTTTTTTGTATTTATAGA
ATTGGTTTGCTGTCATGTTTACATAGCTTTCTATTAGCAC
ATTTCCATAAACATTTATAGAAAAATATATTTCCATGTAG
AATACCTCAAAGTTATCAAAATACAAAAAAGGTACATTTC
CATTCACCTTGTAAGTCATCAGATAATGGTCACTGCTAGA
GGTAGGATTTTGACACAGAAAAAACAGAGGTCTGATCTTA
TAAAACAATCTCCCTCTTCCCATCTTTTCAATTCAGCTAC
TAACTTTAAAAATATGTTTAGGTTGTTGGCAGTTTATTAT
ATCCAGAAGGAAACTTGACTTACTTTTTAGAGGTGAAAAA
TTCTGAAAGTGCAAAACACTCAAAATAGCACTTACCTTTA
AGATAAGTGAAATAGATTCAAATTTAAAGCATAGTTACCC
TTTTGATTAGTAACTTACAGTCTATAAAACATGTGGTGCT
GCTTGGAGAAAAGGTGCCACATAAAAAACAACTATAGCTA
TGAGGAAGTGTAGTGTGAAAATTATAACTTAGTTTTAAAT
GTCTTTTAATGCCGATTTAACCATTTGAGGAAAAAAATAA
TGATTCTTTTCCTTTAAAAGCTTTCAAATCAACTAGAAAG
TGTGTGTGTGTGTGTTTTAAACTTGCGTTACAGAGTTGAA
ATAAGATGACTTTAAATCAGTGAACTGGTCTATATAAATA
TAAAGGCAGAAGAATAAGTTAAAACTTTATTTTTTATTTT
TTCACTATAATCCAAAATGTCATTAAATTAAATAAATAAA
AATATAAAATTGTTCCCTCATCAGTTACGTTCTAGGTTTA
TAAGATAATAGATCATGATTAACAGCTTTTCTATTACTAG
TAGACAAAAAAAGGGAGTAGAAAACACCACATGTTCTCAC
TTATAAGTGGGAGCAGAATGACAAGAACACATGGACACAG
TGAGTAGCATCACACGCTGGGACCTGTGGAGGGTGGGTGG
GGAGAGGGAGAGCATCAGGAAGAAGTTATTGCATTCTGGG
CTTCATACCCAGGTGATGGGTTGGTCTGTGCAGCAAACCA
CCATAGCACACCTCTACCTATGTAAAAAACCTCCACATTC
TGCATAAAATAAAAGTTGAAGAAAAAAGCAGGTTGAAGAG
GAATTGGGAATTGGGACTACAGTTAGATGCATGTCTTTTC
TTTCTTTCTTTTCAGTCTAGTCTAAAAAATGTCCCCCCAA
ATCATTTTGCTGTGAAGCACTTTCTCAGATTAAATGAAGA
GAGAAAGGATTTAGCTTAGGTAAAGGAGATTTGGGGATGT
ATAACTAGATTCTAAACAAAGCAATAACTCATTTGATACT
GCAATAAATTTGGGAACAATTAGAAGCAAACTCCAGGATA
GTCTAGAGAGAGAAAGCATAGAACTGTGTTTGGAAGTTAT
CGTGGCCATGTATGTGCCCAGGCCCAGAATCCCCACCCAT
TCAATTTCTCAACTGGCTAACAGTTATTGAATGGACATGA
GCACATGCATTCATAATGTGGTTCAGGTGTCTTAATGGTT
AAGGAATACTTGATGGGGCTGAGGGGTATTTAAGGGCTAC
TAAGTCCTGAGGGATTTTGAGTCCTCTGTGTCAGCACAAC
CCCTTTCACTGATTACATTCAGCCAAGTGATAAGTAAAGT
TTCCTTAGTACTTCCAAAGTAGGCTATAACAATTTAAAGA
GTAGAATTCTCCTGCTTCATAAAATATAATTTACCCCATT
TTGGATTGTAAAGTATACCCTTTTATTTCTTTCTTTTAAA
GAAAATGTATATAATTTCAATTTGAACTTATTAACCAGAT
TTAATTAATCAGAGTAAAGAAATAGCTAACTTTATAATTG
AAGTAAATAGTATTTAGGTATAAGTTGGCTTAAGTTCTGC
ATAGAATGTCTGATGACTGGCAATTTATTATTGAAAGTGG
GGGAGTGCTTAAGAAAAACGTTAAAAGAATTTGTGGTAAT
ATATTAAGTAGATAACATAGGGAAGAGATTTACATGTGAA
GAGATGCAATGGAGCCTTCTGGAAGCCGCTTTTCCCAGCA
GAGGCTTTTGGTAATACTGGACATCTCTTTCTAATGGAGA
TGTGAGATAGACAATGTCAGAAATGTGTACCTCTCAGCAA
AATAATATAGGATTTATATCATCTTTCTGCTGTGGGACCT
GTCGCTTTCTACAAGGAAGTAGCCTCCAATTAGAGGATAT
TGCTTGGTCTCAAATTACTCAACTTCTGCTGTCTTCCTTT
GGTTTATCCCTTTACACCTAATTTATTTTCATATATGATT
ATTCTGCTTCATAGTTCAGGCTCTGGGTGTTATTTGGGAT
TCTTTAAAAACTCATATTTACCTTTCATTTGAATTTTCCT
ACGGAAAAATAAAGTCAAGTGATACATGTTTTGTAAATAG
CCTTAACATTTTGTTATACGTGCACAGACTTTTCATAAAG
TCACAGCATCAGATTGGATGGCATACTTGATAAAATTCAA
CAAAAGCAACCAGGTGTGATTCAATGTGGTTGGGGAAAGT
AGGTGAAGATATTAGTAATGAAGATCAGTGGGTACACTTG
GGTTAAATGAGAGATCCTTGCTTTGTGAAACAGGAAGTAT
TGCTAATATGTTAGGTACTACTATTTTTTAGGCTTAAATA
TGGCTTAAGAGATTTTTTCAATGTACAACAACTTCACCAG
CACTACTGAAGCTTGTTTATTTATAGACGAGACTGGAAAT
GGGAAAGTTATGTTAAACACAATTACAGTGGTACAGGAGA
AATACGTTGAGAGCTGTAAATAATGTAGTGAGAATACAGA
AGGGAGGCTAATTCTAGAGATATTTAACATACAGTATATA
AGAATGTTTCATGGTATTTGGATTGATGGATGAGGAGGTG
GAATAAATTATGTTATATTGTTTTAATAGAGCAATATTTA
TAATTACAAATACTAAAATGCAGGTCATTTTTACAGCAAG
TCAAGATCAAAAATAAAATTAAAAGGTTGTGTGCAAACTA
TTACTAAAACTGTGTGTGCATGTGGGCAAAGGAACAACTA
AAGAATGCCAAAACATTCCATACTTTGTAAAGCTAATTTC
TACCTCTCAGTCACTCTGGCCCCTTCAGACACAGTATGAG
CGAGATGCAGACCCTCTGGCCATTGGCCATATGTCCATAC
AGATTACCCTTGAAATCTCCATTGACTATTGGCCATTTGC
TCTTGAAACCAGTGGCTTTCTGCTTATTCCAGGGCTTAGA
GTTTCAGTAAGGATACCTCTGGTATCATTTTACTGTGGCA
TACATTCAGCCAATTCATCCTGGGTTCTTTCTATTGTTCT
GGTATGTTGTTTGGTGGCAAGGTCTCTTTACTATTAAGAC
ATCCGGCCTTTTCTATCTTTCTCTCTGTAGTCTAGTGATA
GTGGAGATAATGGAAGTAGAGGAGAAGGTACATATGTGTT
TGTGTGGTTTATGTGACTGGAATGGAAGAAGTGTTCTTTC
CCCTGCTTCTGGCAGAGATTATCTCTTTTTGTAGCCCTAA
CATATTTCCCTCTTACGGCAATGAGCATATAAGAGAGAAA
AAGAAAGTAAAAACTGCCTAATATCTCAGTATTCTGCAAT
TTCACTGCCAAATGCACATAAATCTTTGAGAACAAGATGT
TTTTCTGAAAAAAAATCATGTTTTCAATTCCAGCCCCTAG
CGCAGTGCAAAAACATAGTGTTGTTAAATAAATATCTTAT
TTGTGTGAAATAAATATCTTATTTCCCTCTCACAGCAATA
AGCATAAGAGAAAAGTAAAAAAGAAACAAAACTCCCTAAT
ATCTCAGTATTCTGAGATTTTGCTGCCAAATCCGCATAAA
TCTTTGACAGCAAGACATTTTTCTAAAAGATTACGTTTTC
AATTTCAGCCTCTAGCACAGTACAAAAACATAGTGTTGCT
AAATAAGTATCTTATTTGTCTAAAGATAAAATGAGGTCCT
CCATTAAAAAATCTTAAGAAAGATCCTGTATAACGAAGCC
CTTAAAAATATCTCAGACTACTTTTTTGAAATAAGATGTT
CTATTCTGAAGAAAACTATTAGCATAAAACTATTTCAGTT
ATTGCTAGTTTTTGATGCATAGAGAGATCATTTAACAGAA
AAACTAGAAAAGGAGGCAAACACATTTAATAGAGATTTTA
TATCTTGGTGTGTGGTCTCAGGATTGCAAATGTGAAATGT
CATTGTAATCTGTTTAAAGGGCATTGAGAAAAAGAAATCC
TTTTTGTTAGATTTTGGAGTTCATAAGTATAAAAAGTAGG
ATAAACTCCCTCTGTGTTATAAAAGCTGGAACTTATGTTA
AAATCTCCGGTGAGCATTATACATGTTATATTAGTCAGCT
ACTGCTTGCGGTAATGCTGCATGAAAATATAGACCCCAAT
GGTGAAGAGCGTTAAGGTTTTATTTATCTCATTGACGTGT
CTGTGGGTTGGATAGGGTGCCTTTGCTTCAGAGTTCGGGT
TGAGTAGAGATCTACTCTGTCAGTTTCCTCATTCTCCTTG
GATCAACAGCTATCCGAGGAGAAACCCAGGCAAGCAGACT
TCTGGAGAAAGCCCATCCCTGCCAGCAGATTTAAAACCTC
TTCTTGCTTCAGGTCCACTAACATTCTATTTATTAATGCA
AATCAACAACTGAGCCCAGGGCTAATGGAGTGATCAAATA
TTATTCTCTCATGAAGAAAGGGGAAACCATGATAACAGAA
GAGGGTAGAGGAGGAAAGGAATAATCATTAGCTGATAACA
TGAACTTTACATGTTTTTGTCTAAAACATTTCACTTGGAG
GTTAAGATAATGCTAATGTCAAAGAAACGTGAGTTTTTAA
CAAAATTACATTATGACTTGTTAGTAAAAATAATTTTATT
CCAAAATCAACATAATATACTATATAGATTTTAAATGTAT
ATATATAATGTTTTAAAAGTTCAAAAATTAATATGTAATG
CATTTGATAATTTTCTCAACATGTCTAGTTAAACTGTTAT
GATGGTAAACTTCTAAAATGTAGTGGATTATATAAAACAA
AATTTATTAAATTATCACATAACAGTCCAGGGTAATTGTC
CCAAGTCACAGAAGTATAATAGTATTCTACACAGTTATTC
AGAAACTTGAGGTAATGGAGGCTCTGCTATCCTCCAGGTC
ATTGTGGTTTTCCTCATCCAACTTAGAAGGCCTAGGAATG
GTCCACATCACTTAAACATTCAATCCATAGAAACATCTAA
TAGCAATGCAATCTAAATGTGTACCTAGGAGAAAAAAGAG
CAGGCTTAGTAAACAACTTAGTAGTCTCTGCAAAAATTTC
TAAAAGTCAATAAACTCAAGTTATTTAAAAATGTTTGGCT
CTTCTATTTGGGAATATGGTAGAAAAAACTTGTTATCATG
AATTGCCTTATATTGGGGTACATATAGTATTCGTCAAATA
TTGAATAAAACATAATTATTTTGAAGAAAAAAGTACGATC
AATCAATTAATTTCTTTGACAAGAATCATCTAAAATGTGA
GAGAGGGACAAGGAAAAGTAACAAGCGACAAGGTTCCTAT
GGTTTTTACTTTTTCAGGCACATTGCCTTGAATATGGTAC
ATGATGGCAAATGTTTGTTGAATGGATTAGATTTCTTTAA
TAGAAACACAGTGACTTTATAACACATCACATATTTTTTA
AATAAAAAGAGAAAGTTTGACTTGATGGAGTTTTAAGCTT
AGATTGCTGTGGCAAAGTATTTTAGCATGTAAAGAAACCT
AAATCATTAGACAACCTTTCTTCCTTTTATTTCCTTTCAT
TTTCTTTTTTTAACCTTTAAAAAATTATGAAAACCAATGG
CAATTTACCTCAGGGCATTGAAAAATATACTCTTTAATTA
CTTACATTTCAGTGATGACTGATTACATGGGCTTTTTCTT
TACAAAATCTGGGACATTTATACTGTTTGTTTTGTGTAGG
TTTGGATTTTGGTGCAATATAATATTTGGTAATGACAAGA
TTTTGAATGACACCCTGGTTCCAAACAAATAGAAATAAAG
TTTTTATATCTCATACGCTTCAAAAGTTGTGTCCAGATTT
AACTGACATAAATAAAATGGTATGTTTTCTAAAGCTGTGT
AACTTATATCAAATTTCTATTCATAGTGAAGAAGCAGTGC
TTCAGTTTCAAATATGAGGGCAAACATCTTTTTTCTAACT
TAGTTACTTTAATTTTACTGTGAAATAACAAAGTTTAAAA
CTATTTTTCCCAAATGTAGCCATTCTAAAATATTCAGTGT
TAGCTATGCTTTTTCTCCTCTATTTTAAAATATTGTCGCA
TGTAAATTCTTTCAGAAATGAAAACGACATCCAACAATGC
AAAAAAGAGCAAAATGAGTCATGTTTTACACAGAAAGATT
ATAAATTTATTTTAAGCTTTAAAATAGATATGAAGTTGAT
ATATAAATTTAATTATATAAGTATTTTCTTCTATGGAATT
ACCTTTGAATTAACTTTCAATGTATTAAGTAGTAACTGAG
CAAGAAGATTTTTAAAGCAGCAAACATGCTAGCATATTTA
AATACACTCAAATGGAACAATTTGCAAAATGTTTATTTTC
AGACACTCCTTGCTTTTTAGATATTCCATATTTCATGCAT
GTTTTACCTAGAGGAAGGGGAAAGAGCATTATCTAAAACT
ATAAAGTGACTATTCAAAGTGCAGCCTACTCCTAGAAAGA
TATTGACATCCCTCAAGAATTGTGCAGCCATAACGGAATC
AAGAACAGAATAATTTCTTGGTCACCACCCTCCTTCCCGC
TTTTCCCTGAATGAGTCATATTCATTGCACCCTGTATTTA
TTATCCATCATCAGGCAACTCTTATTGACTGAGTCATCAC
AACATGCCTCACTGTATGATAATATTGTTATACGTTATTA
TATTCCAGCATATAATTATCTTTTAGTAACCTTAATTGGT
CATGCAGTTCAATTAAGATTATATTATTATATTAAAAAAC
AAACTTACTCTCCAAGAATGTACAATAATTCAATCAAATT
CTTAGCCATTTTCTAGTCCCTTTCATATATACTTAACACA
TTTTTGAAAGTATTTATTCATGTCCTTAACACACTAAGCC
TAAGTCTGCCTTAAATATAATATAAAACACACACACACAC
ACACACACACACACACACACGTTTGTCTTGTTCTTCTTCA
CATCTGTTATTAAAACTCCTCTAAGCCTCATTTTACTCAT
CTGTAAAACAAAAACTCCCAGCTTGATTTTTCTCATATAG
TGCATACATTCATTCACAATATATTGCTAGAATATCTGTT
TAGGATTAACATGTGGAGGGAAGAAAAACAAATGTATATA
CTGAAAAAAGTCACAGAGAAAGGAAAAACTGCTTGATTGT
GGTTTAGAATGGTCATATTTTTCTAATTCAATTCTTCAAA
TATTTGAGTGCCCATTCTATGAAAATCTCCATGTTTCCTC
CTTCTTTTTTTTTTTTACAATACTTTTCTTCCTTCCTAAT
TATATCACAATATATTCAGTGTTAGCCAGAAAATCTAGAA
TTATCCTAGACTTCACTTTCTCTCTTACCTTTTCTGTCTA
GTTAGATTCTATTTAAAACACAATTCTGTTCTTGGCGTCT
CATCTCCCTGTCTACCCACCTTATCCTCATTACTCACAGT
GTTTCAGTTGGACTGTCGATGAATTTCCTAGCTGGGTTCC
TCATCACCAGACTCTTTCAAGAATTATAACCACTTCCTAC
CACTCCTTATAAATCTTTGTTGGTGTTTTATTGACTCTGT
GAAAAAAAAATGTGTCCTCTTTAACACAGGACCTAAAAAA
CATGGTTCCTATCTAGTTCCAGTGTACCTTCTAGTATCAT
TCATTGCCATTCTCTACACTCAACATCTCTCTCCCATCCT
CTACATTATTGGGCATCGTAAGATTCCAAACTTTTAAATT
TCAGATCCCATTCATTGCCTGGAATATTATCCATATCGCT
TTGAGTACTAATTATCTATATTCAGCTTTCACCTCTCATC
CACATACAGTTAATTTGAGATCAACCAGTTTATGTACATT
ATCAGAAATTCACAATACCTGAGAAAGTCAGAGTGTGTTT
CAGCTTATAGCGCATTTCTCTGGGTAACTGTTAACCTCCA
TGAAATATGTCTTGTTTGCAGAAGGTTTTTAAAAGAAAAT
TTTAAAAGTTTATTTCCTAACACAGCATCATTGGCAGCTG
TTCAAGAACACAGTTTTGTTGCCCTTTTTGTTGTTTGGGT
TGCATACCTGATACATAAATATTGTAATAAAGAAATTGTC
ATTGCTAAAATAAAATGCAACTGAGAAAGAACTGAGATGT
GCTTGGATTGGAATATATTGCACAAGGATGCTACTTGATG
CAATTCTTCTGGGTTTGTGTGGGGAATGCTATTCTGACAG
AGAAATTAAGTCATCATTTACTACACAATGATCCAAAGAA
AAATGAACATTACATCTCTAAAAATGCAGGTTGTTGTAAG
AAAGTTTGATGGAATCAATGAATCACCTCCCTAATATGTA
TTTGCAACCTCAGCATAGATCATTAACCTAATGGATTATG
TTTTGTAGTTGATGTATCTTTTTTGTCTGTGTACTAAAAT
GACATATGGAACTTTCCCATTTTAATGGTCACTTAACCTT
CACAGTGTGAAAGGCTTAAGTGAATTTCAACATTTGTATT
AAAATCCATAACATCTATCTCAGGCACTAAGTAGCTAGAA
GCTGCAGTTTGCTCCCTGACACAAATAGCAACCACTGTTG
GCTGGTGTGGTAATGTTAAAGACTCCTTTGCCTTAAATTT
AAGGGCACCTTTATTTTTGGAGAAACTAAAAATTCGAAAA
GGACCAGACATGGAGTTTTATACCTAAAATGTCAAGCACT
TTCAGGGGCCAGGGTGGGAAGATCGCTTGAGCCCAGGAGT
TTGAGACCAGCCTGGCCAATGTGGTGAAATCCATTCTCTA
AAAAATAAAAAAATTTACCTGGGTGTAGTGGTGCATGCCT
GTGGTCCCAGCTACTTGGGAGGCTGAGGTGGGAGGATCAC
TTGAGCCTGGGAGTCACAACACTGTACCCCAGCCTGGGCA
ACAGAGAGGGACCCTGTCTCGAAAAGAAAAGGCTTGTTCT
CAGCATCCTATACAGAATTTTGCATTTATCCTTCTTCTTT
AAGTCCTACTTACTCCAATCTTAGAGAAACATTACAATAA
TGGTATTTAAAGCAATGTGTTAAAAACGTATGTGCTACTT
ACCAAAAATGCATTTATATTTTTTAAAAAGATTGTAGTGA
AAAGCTGGGTGTGGGGGCTCACACCCATAATCCCAGCACT
TTAGGAGGCTGAGGTGGGTGGATCACCTGAGATCAGGAGT
TTGAGACCAGCCTGCCCAACATGGTGAAACCTCATCTCTA
CTAAAAATATTTTAAAAATTAGCCACACATGGTGGTGAGC
ATCTATAATCCCAGCTACTCAGGAGGCTGAGGCAGGAGAA
TCACTTGAACCTGGAAGGTGGAGGTTGCAGTGAGCCAAGA
TTGCGCCACTGCACTCCAGCCTGTGAGACAAGATCGAAAC
TTCATCTAGAAGAAGAAAAAAAAAAAAATGTAGTGAAAGG
ATAATGATTATGTACAGATAAATACAGATAAATGTATAAT
TAATATAACATTTTTATTTAGTATGAAAGTTATTTTTAAA
GAAGACAGGTAATTAGGTAATTCAAAAAACATTTATAGAT
CACTTATTTAATGCTAGATATTTTCTACGTTTTGAGGTTA
AAAAAAAATTAAAAGAAGTCCCCTCACATCCCAGAGCTTG
CAGACTAATGACATCTCTAAGTAAATAATTATATAATTGA
GAACTTCTATGATGGAAGAAAGTGTGGACAGTAGAGAATA
ATTCTTATACCAAAATACAGGTCTTACATAGAATGAATCT
AGAAGAAAGCCTGTACTAAATTATAAATGATAAGAAGGAG
AGTCAGAAATAGTGAATAATACAATAGAATGATTTGGAGG
TAGAGAACTGCAGTGCTAGGTGTGAGCTGAGAACAGAGGC
ATTGGAATCGTGTTTCATATACAAGAAGTGATATTTGGGG
TCTTCTTCTAAACCCTGTTTCAAACATGAGGCTGATGATA
GAGAACCCAACCTGGGATTGTGAATGGAAGAAGAGAACAG
GAGGAAGAGCCCAAGAAGACATTGAAGAGAACTGCCCAGG
CCTCTGCCAGAACAGCAGGTTTTATGGAAGGTGTTGATTC
CAAATTCAACTCAGTATCAAGCTGGTTTTTAGAAAGCCTG
CTCCACTCTGGTGTGGAAACAGGTAGGATAGTTGTGGGGT
AGAGTATGCAGAAGAACCCATAAAATCAAATCAAGTGGAC
AACTGCTTATATAAGACTGACCCATCCCAGAGGGATCTTG
CAGACCTAGATGGCAGGACTTTCAGTGGGAAAGTTCCGCA
AGCCTTTCCTTGAATTCACAAGCTTTTCTGCGTTGGATTT
```
