## Appendix S1 for "Sexual selection and pseudogenization in primate fertilization": All_Annotated_Scaffolds.gff (part 333 of 747)

```
TGTATCCGCACTCTGACAAATACGTGCTCACTGATACAGC
TCTCAAAGAACGAGGAAGCAGGTCACAACCCAGAGTACTT
GGAAACAGCAGTATTGAAATCATTTTCTGGACTGATGAAG
CCCTGTTCTGTCGAGAGAGCTTCACTCAAGCTTCCTAATG
GATGCTGAAGTTCAGTTTAAGTCAGCACTTCCACCAGAAG
CTTGTGGGGCTTTTTAAAAACTCCTAACTTAAAAAAAAAA
AAAAAAATTCTCTGTGACTTGGCCAAAATTTTTCTGTCTG
GTTAACTCAAAGAGGTGAATTTTTTACTAATGGAGAAATT
TTAAACAGCGAAAAATAGAAAAATTGAGCAAAGGAAAGTG
AGGCATAGGGATTTTCAATCATTTTCTCATTTGTTTCAGT
GCCATCATTACAAAGAAAATAAAACCATTAATCAAGAAGA
GAGGTTTATTTTTAAATATCCTTTAAAATCACCAAGATTA
CATGATATTTTTAAAGTGTGACATGTACTTTCATAACTCC
TTACCTTTATATTCTCTCTAAGCCTATTTTCATATATATA
TATACATATACATATACATATACATACGTGTGTGTGTGTG
TGTGTGTGTGTAGATGCTTCAGCACTCAACTGAAAAGACC
TCTCATTTATTTGGCTTTTTCTGAGATCACTTATTCAGGC
AGGTTTAAATGCACCCTAACATTGCCTATAAATTTATTGT
GCCACTTATTTTTAGTTTTATTATTATTTTAATTAGATTT
TTGCATTTTTCTTTTCTATTGTAGATTAAACTACTTTAGT
AGCTTACATTTATTAAACTCTCACCAGGTGTATTGTTTCA
TTTAATTCTTATGAGACGCCTACGTGGGAGATACTATTAA
TAGCCCCATTTTACAGATGATGAAAATGAGACACAGAAGG
ATTATATTCAAGGTCAGTCTAGTAAGTTGCTGAGCATATT
TCTAAACTCAAAAAGTCTAACCACAGAAACTATTGGATCC
ACTAAGCTCTAAATGACAGATTTTTTATAAAAATAAAAGT
TTATCTCTATGTAAGGACACAAAAGCAAAAGGCCAATGTT
TTAGGTATAACATAGCAAAAGAGAAGACAATCTGCTAATG
CTGACATACAATCATGCATTTCCTCCAGTGTTATCAAAAT
GCAGCAGCACTGTTAACTAGCCATCTGCATCAATGACACT
TAGACACAGAACATGCTTTATGGTAATTTTTCTTTTGTAC
TTGCATTTTGTCACTTTCCTTGAAAGAAGGTCACAAATAT
ACTTTAAAAACAGTCTCAGCGCAAAGAATATAACTTTCTG
AAAATGAATTTCTTAATCAAAATATTTTCTGAGAATTTAC
ATTAAATTCAAGACATATTCATTTAGGGAAGACCTAAAAT
ATGAGGTCTTTTTCCCTCATTATCTCTATGTGGATGAAAA
GAAGCTAATCTTTAGTTATTTTCAGTTGCACTATTTTATG
GATTTTTAACATTGTATTGTGCACTATATCTTTTTATTTT
ATTATGTGTATTGTTTCTGAGGAATGGATTTATTCTATTT
TGTTTTTTAATTTGTGCTCTGGAAGAAGTAACACTCAGAA
AAATGCTAGACATTTTTATAAGACATGTAAAGGGAATAAG
GAAGATTAAGAACTGAAAAAGCTGTTTAATTCTATATAGA
AATATCTGCTTTCACTTGAAAGCGAAGAATGTTCTCCTGG
AAGTAGCAGCTATTTGTAGAATAATGTCATCCTTATTGCT
TGATGTTCTTAGTGTCAGAACTAAGGTAGAGTTTTTTTCC
ATGGTGATAGATGGTCATGGTTTACATGTATATTTAGTAA
TTACCTTTAAGAAATACACATGGATTAAGAAATGGATTAA
AAATGCATTATATTAATGCAAAAGTTGCTTCTCTTTTAAA
AGTTTGTAACTGAAGTTAAGGTTGTGGTCATCAAATAGTA
ACATAAGAAAGGCCTCCATGCTTCCACGGGGTAACTGAAG
AAAAAAGAATTCAAGGCATATTCATTTAAGGAAGCATCCT
AATCTGTGTCTTCTGAGACGAGAGAGAGAGAGAGAGAGAG
AGAGAGAGAGAGTTTATATAAAGCATTACAGAACTTCTTT
ACTTTTTAAATAATTTTGTTATTAATCTTTCATGTGAGTA
AAGAAGGACAACTACTAAAGGTGAGAATATATTCAGAATA
TTCTGAACCAAATACCAAGGTATTCAAACAAATCTACTAG
AATACACTTTTATGCTCAAGTCCCTAATTTGGTTATTATT
TACCATTTTTGATGCTGCAGATCAATTACTTTTCAGAAGA
AATTAATACAGAAAATGATGTTTAATGATAACATACAAAT
ATCTAGGGGCTATTAGATAGGATGAGAAAAGTATTGATTG
AAGTGAAGATAAAATAGAATTTGATATCAAGCAGGGATAT
ATATTAGGTATGAATAGTTTTGGTTTCAGAATTCTGACAA
TTAAAGGCTGTATGTTTAAATTTAATATTGAACAAGACAC
ACATAAGAACGGATTTTATGGAAAAAGAAATGAGTCGTGA
TGTTTTGTCGGCAATATATTGCTTGTAGGAAAAGAATAAG
AGACAAATGATTAAAAAGGGGATCTGTAATGTGCTACTGA
ACATTGCAATAAGCAATTCAAGACATGAAATGGTAATTAT
AGAGTTTACATTTCAGGTTAAATTCCTACATTGTGTTATT
TCAAATGTAGAATCTATTATATCTTCAGAACACTTAAATA
TGTTCTGTGACACCAGTAAGTACTCTTCTATTTCCTAAGC
TTAGAACTTGCCTTATGTAACACTAATAGCTCTATTTGTC
CTCTTACTCCTCACAGTGAATTATTGTATTTTTATTTTGA
CATAAAATGTATCCTGTTACACATTAAACTTTGGTTCTTC
TTGAGTGTGTTCTTGCCTTTTTCTTTAGTACATGAAATTG
ACTAGCAATGTCCTATGAAATACAATCACTCTATTAACAT
TTATCCGAAGGAAAACTCTGAATTATTGCAACTTACATTC
ATTTTTCCAGACCTCCTGTACTAGCAAAGGCCACAGTTTC
TCTGCAGAACCGACAATTTTTCCCGGAGTCCACTGGTCTC
ACAGGTGCTGGTCACAGGAACCGTGAATCACTCCCTCTCA
CATAGATTCTCTTTGTTTTCTTGATGTCTATCCAATTCAC
ATTTTTTAAAATGCAGTTGGTAAAACATATCAGACTTAAG
TTAGCCCTCTGTTCCTGGAGTAATGGTTCATTAATAGATA
CGTACATATTTAGACACACAAATCACTTATATCCAGGCAG
CCTGCAGAACTGTGTCTGGAGGTTGGTTCATCTCAGTCAT
TTCTTCCTGTATTTGTTTATATAATTTTTAGTAAATGATG
TAGGTGTTTGTATATATCTCAGCACTTTACAACAATATAG
TAAGAATGTGAAATCATATCTCAAGTTATTTTTCATATTC
TTGTTGCTTATATCTATTATCCTTAACACCAATCATAGGG
ATCTATATGCTATTAGAATGAGTGACCTAATGTTTGAGAG
ATAAGCAGAATAGGCAGATAGCAGTGAAATAAGAAGGAAT
TAAATAAAATTTGAGAATGGGCATGGCAAAGTTTTGGTTT
TAAATTTTTAAACATCTTTTTACAATGCACACATAAGTTT
AAGATGTCGTGTGAAAGTCCACATTGAATTCTGGAAGCAC
TTTGGAATTCACACATACAAATTATTCTGATAACACTAAC
ACCTGGATCAAACTGATTTGCAATTACAATTACATCATAA
TTACAGCGCAGGCATATATTACTATAACACATTTTTATTT
CCCCATCTTAGATGTTTTATATAGATCATTAAAACAAGTC
TCAAATTGTTAATTCAACAAAGGACATCTCTTGTTGGTTT
TGGAAGCATACGTAGATCTCAATTTGCATGTAGTCAACAT
TTGAAAACCAACAGTATTTTTCCTTTTATTATTTGCCTGT
TTATTATTTTCTATCTCTATACCTGACTCCCATTCTTCCC
GAATACAGACCATTTTTGTTGTGCTTACTGCGTTTTCAGT
ATTTAATTAAGTTCTTTCTCAAATGATTATTTTGTCTGCA
GACATTTAGTATACAATGACTTAACGTAGTTTCCATTTTA
AAATAATCATTTTATTTCTGAGATCATTCACATTCCTAGG
TTTTCCTCTAATGTGTTGCTTCCAACTGCCTTACAATACT
CATGGCCTCTACCAGAATTTGCCCATCTACTCTCCCCATC
TCTATCAACAATTCTTCAGTGAATAGATGTTTACATGTCC
TGTAGACTACTTTTGTGTTGTGTTATTAGGAATTGTGTAT
ATTTTATTTAACTAAATAAACTAAGGGTGTTCTCCAGTGT
GATCTAATCAATTTTATCCTTCCATAGCAAGGAATGAGGG
ATTCTATGTCCTCCACATTTAGAATTATATAACTTTCTAA
AAGAAGTAATACAGCATTATTACTTTAATTTGCATTTCTT
TGACCACCATACTTTTGAGCACCTCATCTTCTACTTGTCA
ACATTTTTGGTTTCTGCTAGACAGTGACTGATGTGTCCTT
TATTTTTGTTTTGAGATTGCAGACTTTTTCTGATTGATTT
CCAGCTTTATTTTTATACTTTTTGCTTCTTGGCTTGTGTT
TTGAAATTTTTACTTAAGTGATTTTTTTGGTCATAATAAT
TTTTCAACATTTCTTCCACTGAAACTTTCTTCTAAATTTG
GCTTTTAATGCACCACCTAGGCTTCCCATTTTTTGTGTGG
TCTTAGGTAGGCATCAAGTTTTATATTCATCCATGTAGTG
AACCAGTTTTCCCACACCAGACAATTCTTTTCTTCTAGAT
TTGTAGTGTACCCTGTTCATAGAGTGTTTGTATATATACC
CGTCTGTGAGCTATCCATTTTATTCTATTGGTCCATTAGT
CTTTTTTTTTTGCACCAATGGCTTTTCAATAAGTCAGAGC
AGGCTATGTTATGCTGTGGTAATAAACAACTTGAAAACAT
CAGTGGCTTAGAATGAGAGGTTTACTTTTCATGCTGCAGA
TTCAGTGAAGGTCTGCAAGATACTTCAATTGTCTTAATTA
CTCAGGAACAGTGGTTTTTACTGAAACCTGAAACTCTGTG
TTGCCGTTCACAAGCCAGAGGGAGGAACAGACTAGATGTT
TTCATGCTGATAATTAAATGAATGCTCCAGTTCAGAAGTG
ACATACCTAAGTTTGGCTTATAATTTATCATCCAAAACAA
AAATCCAGCAAGTTACACCCTAACCGGTGATCACAGCATG
AAAGTATATGTTCAGTTAACAGCACTAATGACTGCTATAA
CTTCGTATAATAATAGTATCTCTTTCTTTCTTGTAGGTTA
ACTTAGATATTTGAGTACATTTTTATGCCATATACATTTT
AAACTAAATCACTCAAAAACACAACTAAAGTTTTGAATTG
GAATTATAATTTCAATTGGAATTTCTTGGAATTTATAAAT
TGATTTAGGTTGATTTACTCAACCAACAAAGTGTTTTTGA
GATTGATCAGTATTGCTAGATTTTGCTGTAGTTCTTTAAG
GCTGCATATTATTCCATTGTGTGAGGAATTTACAGTGCAA
TCATCATTCGACTTCAGATGAATATTTGATGGGTTATTTC
TTGCTTGGAGCTATTACAGCTAATACTGGAATTGAATTAG
TACATGTTTTGTGGTGCCCATGTGCATGAATTTTGGTTAG
AACATATCTAGGAGTAGAATTGTTTCAAATCCAGTTTAGT
CAATCAAAGGCAGTTGTCTTCTTTTTACAATTTCAGGGAA
AGGATTATGACTAATTCATCTTCGGTCAGGATTGTAGATT
TTGTCCAATTATTTATAGTTAGGATGTGCGATCATCCTGC
CCACTTAATGGACTATGGATAGTTACACTTCAATGAATAG
GCACAGGCAAGAAAAGAAATTGAATTATATTTTCACTAAA
CTGACCACAAATTAACTTAATAACCTTTTCTTCTTTAGAA
TTCCTTATTCCAATTGATCATACAACCATCAAAAAAGTCC
TATAATCATAAACTTTATCCAATAGCATGCTTTATCCAAT
AGGATGGTTTATCCAATAGGATGCTTTTCCCTTAAAACAT
GTAACTAATCAGTTATATTTTCTGAACGTCTGTCCCCTTT
CTCATCTCTATTTCTTTTCCCTCCAGCCATTTGTTTACTT
CAGGTATTTGCCTCAAAATTTTGGTAGCCTCCTATGTCAT
GCTTACCCTTCAATTTTCTTGAAATTATGTTTTCTATAAT
TTCACCTGATATATTTTGGATGTTCTCTTCAAATCTCATA
TTGAGAAGTAATCCCCAGTGTTGGTGCTAGGGCCTATTGG
GCAGTGATTGGATCACTGTGGTGGATTCCTCATGAATGGT
TTAGCACCATCACCTTAGTGCTGTCCTAGCGATAGTGAGT
GAGTTCTCATGAGACCTGGTTGTTTAAAAAAGTATGGCAT
CTTGCCCTTTTCTCTTATCACCTTCTGCCATGAGTAAGTT
TCCTGAGGCCCTCACCAGAAGCAGATGCCAGCACCATGCT
TCCTGTAAAGCCCGCAGAACTGTGAGCCAATTAACCTCTT
TTCTTATAAATTACTCAGCCTTAGGTATTTCTTTATAATA
GTACAAAAATGGCCTAACAAACATACCACTCAAATAATCT
TTTAATTAATCTTTCTAATATTCATATCCTAACATGCTTA
AAACTCTCCCATGGATGTATAATTACAGGTTAGAATCTAG
TTTTTTTTTTTTTTATCATTAGAATGTAAGAATTTCTGTA
ATATAACTCATACCTCCTCATCTCATTTGGGTCTGCTTAC
CTCTCTCAGTTTAAACCTGCCTGCGTTTACTTCCTCCTCT
TTCCTCTAGGTGCTTATACTGTGCAATGTGGTTATTCACC
TAAAATGCTTGTTGTACAGTGTTTCATTTAGTTGTTTTCA
TATTTGTTTTATGTTTACATGTTCAATTCCTTAATGGCTG
GGTTTAGACTTATTTATTCATCTTTATATCTCCAACACGT
ACTACAGTACTTGATAATAAAAGGCCTTAGTTGAATTAAT
GAATTAATGAATTCTGGGACTAAAACTAAAAGGCTATTTC
TGCTATTCACAAACTAATCTGACTTCTTATCAAATTTTCT
AAATTACATATTTTTAATATACCTCCTCTTCATTCTCTCC
CCTCCAAACATGGGGCTACTGAGTCTAGTTTTTGTTGCTT
TCTTAAACTCTTAATTAAGTTGGTTAATTGTCTCTGAATA
TTTCTAAATTGCTCTCCAAACTGCTTTCCCTGATTACAGT
CTTACCTTTAATCCCCTCTGTCTCCAATTCCAATTCATCA
CTTATACTGTTACTAATGTAATTAGCCTAAATTCAATACT
GATATTTTAAATAACCAGCTCAAAGTTTATTACTTGCTCT
CATTGCCATTAGGCATGCTACAGCATATGAGACCTTTCTC
CTACTTGCTGTTTTCTCTTTTAAATTCCTCTCCAGCTGAA
GTATAATCCTGTGTTTACCCAAATGCATAAGATCAATTTA
TGTTATGTATCTATGTTCAGTAGCTTTTTTTCTGTTTGTA
TCCTCTCATTTGCCACCCTCTGAATTGTTTAGGATTCTCG
TTATACTCTATTACCTTAATTATATTTTTATTAAAGCAAT
CATGCTACTTATTACCCTTATTTATAAATATACACAAACC
TATATTAAATGTCTTGAAGAAATTAAATGATATTTGTCTT
GTGTCACCTCTGTTTAGCATGTAGTTAGCTTTCCCCAAAT
CTTTTATTGCATTTAAGAACGCATGAAAGAATAAATAATG
ATCTTATGTGATTAGTGATCTTCACTTACAGATTTCTATA
ATGTTCAGTTCTGGGGACTTAGAACTGTTGAGACTTAATA
ATTATTCTGATTTTCGAGGCCCTCCTGAAATTTTAGAACA
CATTGAGAGGTTTATCTGCATAGATGAAACTTCTGTGATT
GGTAAGGCTTTAGCATAGAATTGGAGAAAGATTCCATGGC
CGTCATGGCAAAGGTTAAGGAGAACACTTGTGTTAGGTAC
AGTACCAGGTGTTCTTCCTGTAAATGACTTCGGATTTGAC
ATATGGACAATTAAGACTTTTCACATCTAGTACTAATGCA
CATGTAAAAATAGTGTGATCATATATATACATAAAAATAT
AAATACACTATTTTTCACATAATGTAGTTGGAAAAGTAAA
CATTTCTAAGATATGTTTCAAATTAGTTTAATTAGATGAC
CCTAAAGCCAGGTGTTCTAGCAGCATTGTAGGTATTTTGC
ATTTAGGAAAATACCATATAAACAAACTGTTAAATATAGC
TTTTTCCAAAGGACACAAGACCCTAAAGAGCCATTGATTT
GCAAATTACTTAGCAACATAATCATAACATTTCTAAAACT
TAGAAATCAATTATGCAAAGGATATAACCCTATAGTTATT
TCCCTGTCTTGTGTGAGGCATGGAGATAATTTTTCTATTA
TATGCAATACACAACTTAAAAATACAGCCCAAGCAACACA
TTAGTATATAGTTTTGTTAAAGACTCTTTTTAAGAATAAT
TTTGAGCATTTTGAGGGTTTCTCTGTATCTCTTATTAGAA
TTGCAGTGACCTCATGATGAGAAAAATGGCTAAAACTCTG
AGAAAAAAAAGAATTTAAAGTGACTATGACATGTTTGAGA
AATAGCAGTAATATTTTGTGTTACTTTCATTCTGCAATAT
AGTGCTTGATCTGACTACTAAAAACAGAACAAAGGAAATT
CATTTAAATTTGAGAAAGACTAATTTGTATCAAGCATAAG
AAAAGTCTTTCTGGTTCAAAGAGACGTTAGACATAAAAGT
AGATTTTGATGAAAGCTGTATTTTCCCATTCAATGAAAGT
AATTAAATATGTACAAACTATGTTTTGGACCAAAAAGTAG
AGATACAGATAATGGAGTAAAATTGATGACCAAACTATAA
ATGACTGTTTCTTCATTCTCCTGCTTTACATATCAATGTT
TTATCTTCATTATATATGTAAAAGAATTGACTGCGCACAA
ATAATGAATATATATATTATGTCTATATGCAATGATTATT
TTAAGAAAATCATTGTAGTTGCAGTTTATTATAAACTAGA
ACTGTTTGGTGAAGTCATTTATGTAAAATCTCCACACTAC
CCACAAGATAGGGACAAACCAATCAGTCTTCTCTCTTGGG
AAGGGTATCAGTCCATTTTGCATTGCTACAAAGAATACTT
AGACTGGAGATACATATATATATATGTTTAGAGAGAGAGA
GAGAGTTTATTATTTGGCTCACCATTCTGCAGGCTGTACA
AGCCTCACAGCAGCAGCTGCTCAGCTTCTGGTAAGCCTTC
AAGAAACTTTTACTCATGATGGAAGGCAAAGTGGGAGCAG
GTAATGTGGCAAGCGAGGCAACAATGTGAGGTGTTTCACA
GACCGACTCTCCAGTAAAACCAGCAAAGCTGGTGAGAACT
GTTCTAGAAATAACTATATTCTCTTAAAATTGTTCTAAGA
GCATAGAGCAAATTAAGAAATGTTTATTCAAGACAATCCA
CTAAATGTGATAAGAGCAGCAAGGATCTGTGGCATTGGAA
TACGCATCCACTTCCTCCTTTCACCCTTCCTTCTCAGCTT
GATGGAAGCTCCACTTGATGGGGTGTGGCTGAAAAGATGG
GCTTCTCTCTCTTTATCTCCCAATTATGGGCTAGGACATG
TCAGGCCAATAGCATTTCTTATGCCCTCTAACTTCAAGTT
GAAAAAGTTAAATTCCTGGTGAGTATTATCTGGAAGTTAG
GGGCTCCCTTCCTCTACCCATCGCCTACCTGTAGAATGGA
GGTTCTGTTCTAGGCATAATAGGATGAGAATCTTGTGTCC
CTGAGTATATTCATCTCAACTTTCTTATAGGGCAGAAGTT
CCATCCCGAAGAGGCAATCCGTGAAAGACAAAACATTTTG
CTACACCAACTTTCAAGAACAGTAGCTTAGAATTTTGATC
AGGGGGTAAAACAATCACTAAAAATAGCTCTGAAGCTTTC
CCTAGAGCTGACTTTATTTGAAATACAGTGTGAGGACGTT
CAAGCCTAAGGGTGCTCTCCAATGTTCTTTAAGAACAACA
AGTAAAATTATAAGTCAGATAGTTCAACAGATAAAAGAAA
ATTAGTCAGTTAAGAAGAGATCTCCTGGCATCAGGACAAA
CCTTAAACTGGTGTCAAAAATTACCCCTACATAAATGTAG
TTGAATCAGACTGCTGAGAAATTTGTGTATCGGACATTAT
TGAAAATAATAAAGCAACTAGCCAGTAATCAGTGGAGATA
ACTTTCAGCTGTGATACCAAAGGAGGTAGCGCGCTTAACA
GAGAAATTAAGAAAAGAAGGATCAAAAGACATCCCTGCTA
CTACTACTATAATCACAGATGACTGTATACATACCCAAGA
ATATGCCCTATGAGGAGTGACACCAAAGGCTTCATAGTAT
GGGAGAAATAGACTTCACTGAAAGATGATAACTAAGTCAC
GAAACAAATGCTAGTAAACAACAACAAACCCAGAGAAGAG
AGAAGAAAATCAATATTCAGAATTGCTGCAATATATGACT
TAAACTGTACAGTTTTCAACAAAAATTATGAGACAAGCAA
AGGGAGAGAAAAGTGTGAAACATACAGGAAAAAAACTGGC
TATAGAAACTATGAGAAGACGGTATGACAAATTCAACAGA
AAAAGATTTCAAAATAACCACTCTTTTTTTTTTTTTTTTT
TTGAGACCGAGTCTTGCTCTGCCACCCAGGCTGGAGTGCA
GTGGCCGGATCTCAGCTCACTGCAAGCTCCGCCTGCTGGG
TTTACGCCATTCTCCTGCCTCAGCCTCCCAAAGTGCTGGG
ATTACAGGCTTGAGCCACAGCGCCCGGCCAAAATAACCAC
TCTTTTTTTTTTTTTGTATTTTAAGTAGAGACAGGGTTTC
ACCGTATTAGCCAGGATGGTCTCGATCTCCTGACCTCGTG
ATCCGCCCGTCTCGGCCTCCCAAAGTGCTGGGATTACAGG
CTTGAGCCACCGCGCCCGGCCAAAATAACCACTCTTAAGA
TGTTCAGAGGACTAATGGAACTATGCTTAGAGAAAGAAGG
GTATGAAAACAATGTCTTGTTTTGTTTTTCAAAGGCATTC
AGATTACTTGCAGACAATAGCCACCTAGCATGTGAGGACA
ATTATCCTGAATTCACACTGCACCAATTAACAACTCAGGT
CCCAGAAAAGGGCTTAAAACAGTTGATCAGTTCTGGAACT
ATTGAATCCCTTAAATATCTCTGGAATTCTTACCTGCATG
GTAATTTGTTTAGCAGATTTTTCTTCACAGACAGATAAAA
AGATATATTTTACACATAATGTCTGAATGACTCTGGATTC
TTAGTGGGATCTGAATCAGTAAGATATTCATCAGTGTACA
CGTTCTTTCTGGTATTTTTCATGTAGGTTCTTTACAAACT
TGTAGAATTAATTCCATGGAAGACAGGTTCTGCATTAGGC
TTAATTCTAAGAAATTTGAACTTGCCATGTTTATAAGTAA
ACACCGGGAATTTGAGATGACAGGGTTCTTTGCCAATCTC
TTGATGAATGACTTTGAAAAGGTGAAAGGATCCACATATA
AGATAAGGCCAGGAGAACTGGAATGTGTTTTCAAGTTGCT
TACACTTTGTCCATTTGTGACATTTAACTGTAAAGTTTAT
TCACAGTTAAGTAAGTATTCAACAATTCACAGTAACTTGC
TGGTCCTAGATTTGAAAAGTTGAATTAAGAAAATAAAGTC
TTGTCAGATTTTAATGTCTCCTCTTCCATTCTTAATGAAG
TTTCAAAAAAAAAAAAACAGAGTTTTTTTTTTGAGCTATA
AACTTTATTTTTATTTTTTTCAGAAGCTTTAAGAGCAAAT
CCTTTATTTGCCATTTTATTTCATCTTTTTTATTATACTT
TAAGTTCTAGGGTACATGTGCACAATGTGCAGCTTTGTTA
CATAGGTATATATGTGACATGTTGGTGTGCTGCACCCATT
AACTCGTCATTTACATTAGGTATATCTCTTAATGCTATCT
CTCCTCCTTTCTCCCACCCCACGACAGGCCCCTGTAAGTG
ATATTCCCCACCCTATATCCAAGTGTTCTCATTGTTCAAT
TTCCACCTATAAGTGAGAACATGCAGTGTTTGGTTTTCTG
TCCTTGCGATAGTTTGCTCAGAATGATGGTTTCCAGCTTC
ATCCATGTCCCTACAAAGCACATGAACTCATCGTTTTTTA
TGGCTGCATAGTATTCCATGGTGTATATGTGCCAAATTTT
CTTAAGCCAGTCTATCATTGATGGACATTTGGGTTGGTTC
CAAGTCTTTGCTATTGTGAATAGTGCCACAATAAACGTAT
GTGTGCATGTGTCTTTATAGCAGCATGATTTATACTCCTT
TCAACATTCTTAAAGAAAAGCATTTTGAACCCAGAATTTC
ATGTTTGGCCAAACTAAGCTTCATAAACAAAGGAGAAATA
AAATCCTTTCTGGATAAGCAAATGCTGAGGGATTTTGTTA
CCACCAGACCTGCCCTGCAAGAGCTTCTAAAAGAACTACT
AAATATGGAAAGGAAAAGCCGTACCAGTCACTGCAAAAAC
ACACCAAAATATAAAAACCAGTGACGCCATGAAGAAACTG
CATCCACTAGTGTGCAAAATAACCACGTAGCATAATGATG
ACAGGATAAAATTCACACATAACAATACTAATCTTAAATG
TAAATGGGCTAAATGCCTCAATTAAAAGACACAAACTGGC
AAATTGGATAAACAGTCAAGACTCTTCAGTGTTCTGTATT
CAGGAGACTCATCTCATGAGCAAAGATACACATAGGCTCA
AAATAAAGGTATGGAGGAATATTTACCAAGAAAATGTAAA
GCAAAAAAAAAGCAGGAGTTTCAATCCTAGTCTCTGACAA
AACAGACTTTAAACCAACAAAGATCAGAAAAGGCAAAGAA
GGGCATTAAATAGTGGTAAAGAAAACAATTCAACAAGAGC
AGCTAACTATCCTAAATACATACACACCCAATAGAGGAGC
ACCCAGATTCATAAAACAAGTTCTTAGAGACCTACAAAGA
GACTTAGACTCCCACACAATAATAATGGGAGATTTTAACA
CCCACTGTCGACATTTGACAGATCAATGAGACAGAAAATT
AGCAAGGATATTCAGGACTAGAACTCAGTTCTGGAGTGGA
CCTTATAGACATGTAAAGAACTTCCCACTACAAACCAACA
GAATATACATTCTTCTTAGTGCCATATGATGCTTATTGTA
AAATCAATCATATAATTGGAAGTAAAACACTCCTCAGAAA
ATGCAAAAGATCTGAAATTATAACAAACAGTCTATCAGGC
CTCAGTACAATCAAATTGGAACTCAGGATTAAGAAACCCA
CTCAAAATCACACAATTACATGGAAATTGAACAACCTGCT
CCTGAACGACTCCTGGGTAAATAATGAAATTAGGGCAGAA
ATCAAGAAGTTCTTTGAAAACAATGAGAACAAAGAGACAA
TATACCGGAATCTCGGACACAGCTAAAGCAGTGTTAAGAC
GGATATCTACAGCACTAAATCCCCACATCAGAAAGGTAGA
AAGAATTCAAATCAACACCTTAACGTCACAATTAAGAGAG
CTAGAGAGGCAAGAGCAAACTAATCCAAAAACTATCAGAA
GACAAGAAACAACTAAGATCAGAACAGAATGGAAGGAGAT
GGAGTCATCAAAAACCCTCCTAAAACATCATTGAATCTGG
GAGCTGTTTTTTAGAAAAAAATAACAAAATAGATAGACTG
CTAGCTAGAATAATAATGAAGAAAAGAGAGAAAAATCAAA
TAGATACAAAAACAAATGATAAAGGGGATATCACCTCTGA
CCCCACATAAATGCAAACTACTATCAGAAAATACTATAAA
TGTCTCTATGCAAATAAACTAGAAAATCTAGAAGAAATTC
CTGCACACATACACCCTACCAAGACTAAACCAAAGAAGGT
GAATCCCTGAATAGACCAATAACAAGTTCTGAAATTGAGG
CAGCAATTAATAGCATACCAACTAAAAAAGCCCAGGAGCA
GACAGATTAACAGCTGAATTCTACCAGAAGTACAAAGAGG
AGCTGGTGCCATTCCTTCTGAAACTATTCCAAACAATTGA
AAAGAGGGACTCCTCCCTAACTCATTTTATGAAGCTAGCA
TCATTCTGATACCGAAGCCTGGTAGAGACACAACAAAACA
AGAAAATTTCAGGCCAATATCCCTGATGAACATTGACACA
AAAATCCTCAATAAAATAATGCCAAACCAAATCCAGCAGC
ACATCAAAAACCTTATCCACCATGATCAAGCTGGCTTCAT
CCCTGGGATGCAATGCTGGTTCCACATACGCAAATCAGTA
AACATAATCCATCACATAAACAGAACCAAAGACAAAAACG
ACATGATTATCTCAACAGATGCAGAAAAGGCATTTGATAA
AATTCAATATCGTTTCATGTTAAAAACTCTCAATAAACTA
GGTATTGATGGAACATATCTCAAAATAATGAGATCTATTT
ATGACAAACCCACAGTCAATATTATATTGAATGGACAAAA
GCTGGAAGCATTCCTTTTGAAAACCAGCACAAGACAAAGA
TGCCCTTTCTCACCACTCCTTTTCAAATAGTATTGGAAAG
TCTGGCCAGGGCAATTATTGTTTTACTTAAAATATTGCTA
CTTTGAAAAAAAACCCACTTTAATTATTGAGAGTGGTTGT
GTTAATCAGGGTCAATTGAGTTATGGTATAAGAAAACTAT
TGGCAATCTACTGCTATATAACTAATCACCCCAGAATTTA
GTGATGTAAACCAACAATCTGTTATTTTCCTCAGGAGATG
CATTTTAGTTAAGAGTCAGAGAGGATATTTTGTCTCTAAT
GCATGGGGTATCATTTACAGTGGATTGAAAGTGGAAAAGT
CTTTCAGGATGATTTACCTGCATGACAGACAAATTGTTAC
TGGCTTTTATTTGGGATACTGGGTCTTAAGTTTCTTTTCT
TCTGGCATTTATACCTTATGCTTTGTCTTCTGCTTACCAT
AGTTACTTAATTCAAAGAGAAAGTATTAATTATCACAAGA
GGAGAAAGCAGAAGCCTATAGCATTTTAATAATTTAACCT
CAGGAGTTACATATCATAACTTTTGTCATACTGCATTTTT
AAAACAGTCACAAAATCCTATGTCTCCCTACATTCAAAGG
GGGAGGATGTAAACACAACTCCTGAATAGAAGTATTAATG
TCATATTGTAAGCAGAGTGTTTGGAATAGGAGATATTATT
GAGGGCTTTTTATTGTTTAGGGAATGTAAGAAGAATTTTA
GTTTTTAATCTTTTGTAATTCACCTTTGGGCACAACAATC
TACAGGGTTCTTACCTGTGAAATTCATGTATCTTTTCTTC
TAATAACCAAGTTATATCTCAGTAGGTCATCAGTTCAAAG
TCTAGAATCTCATACAAAACTCAGGTCCATGTTTAGATGA
GCATCATCAGGTATAGTTCTGTAGATACAGCTTGTTGAAT
ATTATTATTCTCCATTTGAAGCACTGTGAACAAATGATAC
CAAGTTATCCTCCTACATTCCCAACATATAATGTAGACAG
GCACAGGATAACCACAATAGACACTCCCATTTATAAAAGG
GAAAGATGAGAAGCACATAGCAGTAACTAGTTCATAACAG
TTCTGAAATCTAGGTTGGCTTTATGTTGCTACTGTGGGAA
TTACCTCCTATGGCTATTATCTCTAATTCTTGAGATCTTC
ATTTGACCACTGAGTCTTTCTTTCTTTTCAATAAAAAGGG
CTTCTTTTGTAACTGAGTATTCTTTTTAAACTGATATTTA
CTTGTAAATGTCTGGTGGTTAAAAACATTTTTTAACTTTT
CTTTCTCTATTTCTATTTTTTCAAGCTGGCAGCAATTTTA
CCATTACAATTCTCTTAATAGTTTTGTAAATTTTCCATGA
ATCTTACTAGATTTAACCCATTAGATGAAAGCCACATCCA
ATATTAATTTTATATTAAATATTTAATATATACTAAGTGT
TAAATATTTAATATAACTTTTGTATTATCTTTAACTTAGG
CTCCCTGTGAGATTTTCTGAAGCCTTATTGTTTAACAGAG
ATACATTTTAAGGAATGTTTTTAAGGTCTTTAGGAGCCCT
TTAACTATCAGAAGAGTAACATGAAGCCCCAAAGATCTTT
AAAACAGATATTAAAACATCTCTCCCTCTAAATTTGCTTT
GTTCCCAGAATCCATTTCCTAATTTGAGAATTGTTTGCTA
TCTGCAAAGGCTAAAAATAAGGAAGAATTTTAGTTTTTAA
CCCACCAAACCTCAGTTTCACTATATTTCACAACTTATTG
TTTAGTTCATTGCCTTTCTTTTACATTTTATCCTAGGCAG
TGGGAATACAACTGACACTTTCAATGTTCTTCCTGGAAAT
TTATTTTCCTGATACTAAAATCTGTACCTATTACCTATTA
CTGCTTAACAAACCACCCAAATGGAGTGGCTTAAACAATA
ACAAACTGTTTTTTCCCTCCTCATGATTCTTCAGTTTGGA
AGGGTTTAATGTAGATGGCTGTTTTCATGTAGTTTTTCAC
GTGAAGTCAGCTATGGTGACTCAATAGAGATTGTAGGACT
TACTTTAAAAAAGCTGGCTCACTGACCTAGCTACAAGTTA
GTACTGCCTGTCAACTGGGAGCTTACATAGGGCTTCAGGC
AAAGATCTTAGTTCCTTTCCATGTAGCCTTCGGCATAATA
TGCTTGGGCTTCATCACAGTGCAGGGCAGTTCTAGGTGAC
CATGAACTTATCTAGTTCTGCCCCCATTTTTTGCTTTTAG
TTCTCAAGAATAGCTGTAAAATGTGATGGGAATGCAACAT
TCTGAGATAAGAAGGTACCGGCTATAACAACCTGAGTATT
ATTCTAGTGCCCCCTAGAAACAGGATGTCCTTCAGTGCTT
TAGTTTATTGTGTCATGTGACACCTGAGGTAGAAAATCCA
GGGCAGACTGCTTTCTAGGGTCCCTCAGCTGCAGTGCAAG
GGGGACATGTGCAGATACGGCCTCCCCAGGCAGCTTTCCT
GAGCCTTGAAGGAATGGCTCACAATCAATCCTAGGCTTGT
GTTGTCCCTTGCTGCCTATGTGTAAAAATAATAAACCTGC
TTCATATAACTTATGTATGTGGGTGTTCTGTCTCACTGAA
CTTAGACAAATTGCTAACCAGTCCACAGTGAATCTGCATC
ACGGACTGCGTGGGGTGTCCTTAAAGAGTAAGCATTCCAA
AAAAGCAAGGTGGAAATACATGACAACCTAATGATTTGCC
TCAGAAATCATATAGCATCAATACAATCACAGTCTTTTGC
TTGGAATTGTCATAAATGCTTTCCCAGATTCAATAGCTTA
GGGAGAGTAATAGATCCCAGTTGGGAGGAGTGTCATTGTC
AAAGTCACATTGGAAGAAGATCATGTAGTATAAGAAATAC
TGTTATGGTTATCTTTAGGAAATACAGTCTGCCACAGGGA
AATAGAGAAATTAAAACTTCAATAGTAGAGGAAATAACTC
AGAAGTGAAGCTCTGAAAGTGGGAATTGGATGATCACAAT
TATCATTGACCAGTCAATCTGAGAAGCCAAGTATGTGTCT
TCATGGATTTCGGACGATCTATGGGAAGCTAATGTTGTTA
CACTACTGAACATTTGATGATGGGCTTTTCTATGTTCTTG
GTCAATAGGCTAGCAGTCCAGGGTAAGAGCTGTCTGAAGA
ACAGAGGAGAGTAAGGACAAGTTGGAACATGCAGGAAGCC
GTGAGTCTGTTTGTCACTCTATCTAACCATGATGACCTTC
AGATAGTAATATCATCTGCTTTTCTTCCATCTTAAAAGAT
TTCCACAATTTACTCTTATAAATTCTGAGAAATATAGTTT
CATCTTAACAAATTTGCCACTGTACAGTGAACCACACTGA
CAATTCACTGGGCAGAATATAATACAAGTGAAGCTGTCAA
TTCTAAATAAGCCTCTGAGAAAATTTTCTTCTCATACTGC
TCTAGCTAAGCAGGGATGGCTAGGTCTGAGGATACTGAGA
CAGAAGAATTATTAATTGTTGATATGAATAATGTTCTGTG
AGTTTTATTCAGAGATGACAGCTGTAAAAAAAAACCCGAT
ACATATTTAAAAGGTAACAGATAAATACTCTTTTAAGCCT
GTATTATTTGACATAAAACATGTAGAGGACTTCTCTTTTC
ATAATGTTGTTAAATGTGCTTACATAACATTTCACATTTT
TAAAATTTGAGCTTAGCTTTGGAATCCCTAAGAACATTGA
TGAACTCCATTAGAAAGGGATCACAAGTTAATGTTTGTGT
GTAAAGATTCTCAGGTTATTATTTAGTTTAAAGATGTGTT
AACTTTTTTGTAATTGGATTTTTAATGCTTAGTAATGAAA
CATAATATTTAAAGTCATTTTTTGGCAATGCAAACTGTTA
TCTAATTTATTGGTGATTACTTCCTTTGATTTTTGTTTCA
ATATTGAGATGTAAAATCTCAGAGTTTGAAAAAAAATTAA
CTTAATGCATTTTGCTTGATTATTCCACAAATAAAATTTT
TGATTGTGCAGTATATAAACAAGTATTTTTGGTCCCTTAT
TTTGTGACCAGTATGCATCAAAGTATGCAGAGATAAAAGG
CATGGAATTTGTCTTGAAATAACTAACGTTATTTGCAAGG
AGAAAAATTAGACACAAGTGTGAAAGAGAATCAGACAGTG
ACTAACAGGTTATTATTAAATGCTAATATATATGGTACAG
ACATTAGTGCAATAACAATTTTAAGAATACATTTGTGTAT
TAATTTAGAAGGCTTTCTGCAAGGGAGACAGGTCTGGGAT
CTGAAGATCAGATAAGATTTGGAGAGGGATTCCTTGAATG
ACAAAAGTAATCAATGGTTTGGACAATTAAATGGTGAATA
TAATCTTTTTCTTTTAAGATTCTGAAATCTATGTAGCAGT
GTGCCAATAAGGTTATGAAAGCCACCTCCATGCTTTTAAG
AGAGTAACCAATGTTGTTCATGACTTCTTATAAGTCCTGA
GAAACTAATATGGGAGGAGATGGCAATGCATAACACTGAT
AAATTTTAAACAAATTTATGGGACTTATTTCCTTTTAAAA
TTCTTTTTATAAGCCTATATACACAAACACCAATTATAAT
CTGTGAGTAGATAATTGAAGCTTTTGGCTTGTTTTATTGA
AGAAAGTTTGCTAGTTTTCAATAACATCACAATAGTTTTG
CCACTGCATAATTATACTAAGCCTTAGCATTTAAAGCACT
TTACGTAATATAATTTTACTGCAGAACAAATTAATGTTTA
AAAGTATTTTCCAACAAGTATATAAAATATATCAGGAGGC
AGTACTATGTAGAAAGAGCAGGAGTAATGTAACCATCAAG
ACTCATTTTTTGTTTAATGTTCTGGTTCTCTTCAAATTAC
ATCTACTCACAATTTGAATTACCTTGGTTGTTTTCCTGAG
CTACTTGAACTAGTAAGCCATTAAACAAATTTTCTTTTAT
TCAAGGAGAAGCACTTCTTTCTAATATCTGTGCTGAAGTT
TCCAATTTTTAATATATTCTTCTTTGGGGTTGTCATAAAC
AATATATTAAGCTAATAATCATATTAATGATTTGTTCTCC
CTTCTGCTTTTCAGACATGTGGCAGACAAGTTAATCTTCG
GTGGAATATGCAAATAGGATTTCTGAATACGGCATGCAAA
TGAATTTGAGAGGTAAATGTAAAAGTTAACTTTACTAAGA
AAATCAATCCCTGCAGAAGCTTTCGTATTTTGGGATTTGT
GTGTTGAATCCATATCAGTTACATTTAAGAAACACTGTTC
ATTTCAGACTTTCATTTATTTATTTATTTTTAGTGCTTAA
ATATCTGTCTTGAATCTGGGTCTCTAAAAGGACACAATAT
TTTCAAAGAGCCTTCAAAATACTTCCAACAGTGATGTAAA
TAAATTTATAAGTTTTACATTTTTACTGCCAGATTGTGAG
AGAAGTGAGAATTTTATAAAAAAAAAAAACCCAAAAAACA
AAAAACAAACAAACAAAAACCCTAGATTAGTATTCTTTCT
TTATTAGCTAACTTTCAAGAAAAATTGCCCTTTTTAGGAC
CTTAGTCATAACCATTCAAATTATTAATGAAACCTCTTTT
CAAATCAAAATAGACATTTAAAAAATATTTATTAATGGAT
TTACTCCCATAGGAACTACAAAGAAAGAAAGAAAGCATTC
TCTCTAATACTAATTATAATAGTTTTTGAAGTTTAAAACT
GTCAGATAATTTTAAGGGTTAGTTTTACAGATATTAAGTT
CTTAAATAGTAATTATTCATTCTACCCAAAGTAATGCAAT
TACCCACAAAACAAACAAATTCTTCTTTGACTTCTCAGAG
ATAAAAATGGGGATGGCATAAACCTTTGATGACATTATGC
TAAATGTAGCCTGTAAAATCAATTTTATTGACTGCATACC
TGGTGTTACAGGTCTGGATTTTCTGAAAAGCAAATTCTGA
GATGGCGATTAATATGTAGGGATTTTATTAAGAAGTATTT
TTGGGATGGAGTCTTATGGAAGGGAGAATAAGAAGTGGAA
ATAGGCAGATGTTCATTCCGTGACTTTTTCTCAATAAAGA
CCTTCATGATGCCTCACAAGGACCACGGAACTGAGATTCA
GAATTGTATTAAGTTGGATTGAGGAGTCCAGGCCTTTTCT
ACTCTCAAACTGATCAATCATTAAGTGTAGAATGCCTTGG
ATGGAAGTGTGACCTTAGAGAGGAAAATTTTTCATTCAGG
GCAGTCCTCAAGGAGTTCTGACAGTGGGAACTGTCTTTTG
GCAGGACTTCCAGCAGATGGGGGAATATTCACTTCATTCT
GAAGGACCTGCAAGGTGTATTAAATTCTCCACCACAATTT
TTCTTCTTACAGCTTCTGGGAGCATCTCTTCCAAGATTCT
GGTGAGTCTTTCTTCCTGGGGGAGACTTAGCAGAGTAAGG
TAAGTAGGACAAACCACGGCCTCCACTATTGTGACTGGAT
TTGATGCTTATTCTTTCCACCCTCTACTGTGCATTTTGAT
CCCCCTCACTCAACATAATCCCTGCTAGTTACAATGATTT
ATTGGTGTCACAACACAGACTTTCATCTTTGAGGGATCTG
AGTGCTTGGTCTCAATGTTATTCTCATTTGGGGTTGCTCT
TCTTGTCCATTTACCATCACACTTGGGAAAGGGAGTGATA
CAAAGAGGTAGACAAGAACATTTCATAGATACCAAAGTAT
TCCTTCCTGCTATTCTTGTGTATCGTAGCTCTACCATCTC
CTGGTCAGGGTCAAATATACATGTTAAGATGATGACTCCC
TTTCTTCCTGCTGAACCCTTGGCATAAGGAACCCCAAATG
CCCAGGTAGTAGCCAAGAGATATAATGGGATTCTGATTGT
GTCTCCTGGAAAAAAGAGTTTACCTCTTTTTGAACTATGG
TCTTTAAACTGATGTGAGTCTATATTTGTGAGTTTATATT
TAGGAACACAAATTTCCTAAATAGGTTACTAGAATTGACG
ACTGCTCAAACTGATTTTTCTCTTTCCCAGTTACTATAGG
GATTACGGAATTTCTCTCTCAACAAACAACATTTCTGTGT
TTTCTGTTACTCAAGCTGGATACACTCCTTTTAAATCTCT
CCTTTCTTTTTTCTTTCTAACCTATTCACCTCACCAGGGA
AACATTTTAAATTATAAGTTGCCTTCTACTTGCTACAGGA
CAGTAATTCTAGCCATTTTGTGTTTCTACAAAACATCACA
TATGTCACTATTTTTAGTGCTTTTACTTATTGGAGTATTC
TACTGTTCAGGTCACCACATGATTATTTATTCCTTCTCTA
ATCTAATCTTATACCCAGAAACATCACCTCATGGAGACTT
CTTTGGACATCACATACTGAAAGAACATTCAACATCTAGT
TATTATTGGTTATATATTCTTTATTTTCCTCTTAAAAGTG
GTTAATATATTTGCTTGTTTATTATAATGTCCTTTTTAAT
TGTTTTTATATTGAGACGGTGATCCTCCTACCTCAGTTTT
TGACTTTTTGTAGAGGTCTCACTATGTTATAGGCTTGTCT
CAAACTCCTGGACTCAAGCCTTCCTCCTGCCTTGGCCTCC
CAAAGTGCTACCATTATAGGCATGAGCCACTACACTCAGC
TAATTTTCCTTTTTCTAGAATGCAAAGTCCATGAGGGAAA
CAAACTTTTCTGACTTGATCATGATTGTATCTACATGATG
TGGATAATTGCCTGCCACTTAGTAGGTGCCCATTTGATTT
TTGTTGAAGAAGTAAAATCATGACAGTCTGTGATGAAAAA
TTTTCTCTTTCCCAGTTATTTTAACCTAGCATAGGAATAA
AAGAGAGGGAAAAATGAATAAAATGAATTTATAATACTGG
GAATATTGGTAAAATTACCTGAATAAAATCAACTTTCTCA
ATGACTAAAGATATGAAGAAGATGACTACATTTTCATAGA
CAACCCAGAAATGAGCCTAAAGTCTAACACTAAGTATGAG
CTTTGGTCAATAACTAGAAACATGAAGGTCAGTTTTCCTT
GGGCAGCTTAGAGGAGCCTTGTATATGGTGGTGACAAATT
ATTACAGTGATGGAAAGAGAAAGAACAAAATGGCCCTCTA
AACCAATATCCTCTGGTATTTTTGTCCTTGAGCAGTGATT
TTAATTGATTATAGTTGTCCTGTACTACCTGTTCAGCAAT
TTTCCAGGTCATTTCTCCCCTAAAGTTTGTAGTACAGACA
CACTAATACAGTGTCTTCAACACCCAAGCCATTTGATCAA
GGCATCCTATGTGCATGTAGGAGAGAAACAAGGACTATTT
AATGGTAGCTGCTGCAATAATTATAGTTATTATCATTATT
TTTGGCTACAATCTGGTCTCTCAGTGATACATTTCTTAAT
TTGAGAGTTTTCTCTCCTTATTTATGAGACTGAAGTATAG
AAATCATGATTATGCTCAATGAACTTATGTTACTGGATGC
ATTTGGTATTTGAAAGTACAGAGAAGGCCTAAGAAAGACC
AAGCAAAATCTCTGTTCCTCAAATTTGAAGCTTTGATTCT
GAAATTTTACTCAGCCTGAGTTGGTCGTTTGACTTTTATT
TCTATCAACTTGGGAGTTAAGGTGTTTATGGTATAGGGAG
GTGGGTTTTAGGATAACATATATGATGAAGACTGAAAATC
AAGTTTGCAGAAAGACAACAAAACAAAATAAAAATTTAAA
TTCTCAGAGAAAGAGAGATGAGGGACTAAGATGTGAATAA
GAGAGAAAAGACCAATGTGATTTCTAGTGGTTTTGCAGTT
TTTGATTCCAGTCCTCTGGGAAGCCTAGCTGTATTCTCTG
ATGATAGTTTTCATAAAATATTCATCTATGTTATTTAAAA
AGACTATTTTCTTTGGCCTCACAAGTATAACTACATGATT
AATGTAATAGAGATGATATTAATCTTATAATAGTATGCTC
TTTATCTTCATAAACACGATTACCAAATAAACTTTCTACC
ATTTCAGTCTTAAAGAAGAGGAACAGTACTGTCTATTAAA
AGGGTCAGACAAGGAGTGAATGTGGAATGATGACTCTTCC
CAGACATAACCGACTGCAGGAGGAAGAGTCTGAAATTGGG
GAAAACATCACAGTACACCTACACCTTAACTTCTCTCTCC
AGACCTAAGCCCCAGAAATAGGATATACATTACCCTATGT
TGAAATAAAAGCAAAAATGAAGGTATCTTTGCCCTACTCA
CATTTGAGACTCTGAGAGGAGACTACTTTGAAGAATGACC
CTGCTGTAACCACGGGTGACAACATAAGAAAAAAACAAAA
AGAAAAAAAGAGGTGTCAAGTTTTTAGATAGAGAGAGAGC
CTAGAGCCTCTTACATATTCCAAATGGTGTGAAATGTACT
GAAGTCATTGGTTTGGGAGTTTGGGAGTGAAGTGAGCCTG
CTTTTATCAAGGCAAAATAATTCTTAAATTGAGGATTGCA
GGGAGACAACCTGGGCAATAACTAAATTGGATTCATTCCC
AGACCTTAGGAGAATCCATAGAGAGGCCTTAAGGGAAAGG
GCTGAGCTCACTAGAGTTTGTTGCTCCCAAGAGATTGCTC
ATCTTGTGGTCCCCTGACAGCACAAGACACACTGAACAGG
CAGATATAAAATATCATCTCTGCAGGAACTAGCAAGGATC
CAGAAGGTAGATTTGCTGCTGGAGTAGATTTGGGGTCTTC
AACCGCTCATGACTATGATGCTAGAGGAAATTCTGCAGTC
TATGAATGCACCCAAAAGAAACTAAATAAACAAACAACAA
ATTAGTTAAACTTAAATGAACTAGGTGTCATTAGGTGGCA
AGTTTTTAAATTTTTTTATGTTTTATTTTTAATACCTAGC
ACAGTGGGAGCTTTGAGGAAGATCAAATACATTACAGAAA
CTGAAGTTGTCCTGTTTGTGTAACTACAGAGTAACAGTGA
ATAAAGTCATTTATTAGTAGGTTTTGTTATTGTTGTTGTG
ATAACAAAGGATTCTAAGAAATCCATCACTTAATAGCAAA
ATGGCTTACTTTTTTTACTTATTCAACCATGTCTACCAGT
GGTCAGCAGAAGTATTTCCTTTTCGTAGTCACCCAGGTAC
ACTGAGGTACCCAGCATCATAAACACTGCTGCTTGTCTGC
CAGAGGGAAGAGGTTCTCATACTGACAATTAAATGCTCCT
GCTCAAAAGTGACATGTATAGCTCACTACTCATTTTTCAG
TACTAGTTACATTGTTCCATCTAATCACAAGAGGGCCGAG
AGGTACAACCCACTTATGTGCCCAGAAGGAAGGGAAATCA
GACATGTATCAGGGACAGCACTAATGACTACCTTTCAATG
AGTACTGGAGATATCAGTGAGAAGGTAAATTATCATGTTG
CTATTTTCCATTTAAGATACAGATAGATATAAGCCATAGA
TGGCTGTGCTTTCTCAGGGCACATTTATACAAAGGTAAGC
CCTAGAGCTGAGTGGAAGGTACTGAGCTCAATTATTCTGC
TTAATGAAGTAAGGGAAATATGAAGGTGAGAAAGTCTTGA
GGGAGAGAAGCTGGGCCTCATGCTTGTGTGACTAAGTGAC
TTTTCTGTGTTGAAGCATCTAATATTTATAACTGTTAGTG
TTGCTGTGAAGGTAATCCCTACTGTAGCCCCAAACTTCTA
TAAAGTCTGCCACATCATAAAATGCCTTTTATGAATGCCT
GGCTAGTTTGTTTGTCTGTTTTGAGAAAATTAAAGGGGTA
AAGTTAAACATCTGTGTGAGCCCTGAGGAGGGTGTAGGGG
AGGGGGAGAGAGAGGAAGAGAGAAACTGTGAGTTACATTG
AGAATTAAATAGATGCAAGGACATGGAGTCTATTTAAACT
TTAAAAAATCTCATATATTAGTGAGGATGTTGGATTGCCC
ACAGATTGTGGGATACAGTACTCAGAAAAATTTTATTTAA
AATTCAAAGGATTGAATAACTTTAGCTGGGATCTTAGTAA
CAGTCCAATATATTATCTCCTAGTTTATGCCAGCCCAAAA
TACATGCCTTTTACTTGAAATCGAAGTAAATGTGAATAAG
ACAGTTTACAGAATATTTAGTAACCAAGGAAAACTGCATA
GATTTTCTATATTCATAACACAAAAAGCATGACAATTATG
CAAAAAAAAATTAAAGTGTATTTTGCACACTTACGTTTTT
TCAGACTAATTTTGCTCCATAATCAAGATAATGATATTTG
TTATCTATGGTTTATGTGTACTTTGGATGAGAGGAAAATG
GATCATTTTAGCTTCAAATGCCTTTTTTTTTTTTTGCACA
GTCCTTTAAATTCACAATACTCTGTATTGTTATAAAAAAA
GCTACTATCAGCCTAGAGAATTATGTTCTTTAAGAGGAGA
ATGATATTCTTCAGCTAAGAAGAGAATGATATTCTTCAGC
TAAATTACTTCACACATGGAGAATCTTAATCCTTCTATTT
TTCAACAGTATTGCATGAAGCTAAAGGCAGTCTTATATTT
TAAAGAACATCAAGATATATTATTTAATTTTCCAGATTAC
TCATAATAACAAACAAACTGAAAATTACTTTAAAAAAGAA
TAATAAATAAATGTGGCCATTAGGGAAATGTTTCATGAGA
AATGTAATTCCTTTAGCCAGGCTTTCAGCATGTGGAAAGG
CCAGATGCTTGCACAAATGAAACAGTGAGACAGCCAGCCC
TTAAGGTACTGCCTCTGCCAGCATCTTCACCTCAACCCTC
CTGAGAAGCGTATAAATCTAGGCATGGCCACTGTGTATCA
CAGGTTCCTGCCTGCATGCTGTTCACCTATTTTCTTAAGT
TGTGTAGTCTCTCCCTTTCCTGAAAGTGCAGCATGGAGGG
AGATAGCTCCTGCACCTTATGCAGCTCAGGGCACTTGGGT
TATGCACTGGAGAAAGTGAAGCTTGTAATGTCTAAATAAG
TATTCTAAGTGGGCAATTTCAGTAAATTGAATGGCAGTCA
ATGGACCTTTCTGCTACTCTCTTCCTTTCATCCATTACCA
TTACTTCTATGTAGGAGGTTTTAGCTCAGGGCAGATGTTA
CAGTAGAGCTCGTGAATAACAGAAATTTTGAACTGTCTTC
CTCCTACAGCCCTGAACATTCCAGGGATCACATTCTCTGC
AAGAATTTGACAAGGAAACTACATTTTACTGTGTGCAACG
TTAGTAATGAGATTCAAACTTTTAAAACATTTCTAAAGTA
GCATACATATGTGGCTTTATAAAAAATGCTTTCATGTTAG
ATCAAATGCTACACTCAATCTTTGTACAAGCAGAGATGTT
TAAGTCCAATGATGTTTTCATGTGCATGTGTAGGTCATAT
AATCATGCTAAAATTTGTAAATATGAATAAAAATATGTAA
AATTGCTAACATTATAAAGCTAATTATTTTTATTCTGAGC
TCAATATATCTCTCATATATTTAAGTCATGAATATTCTTA
ATCTTCTAATTACTTATCAAATACCTTATATCACCAAGTT
ATTTCACTATGATGATTTTATGAGCTATGTATTATCAGTT
CTGAGAGAGATTCATAGGTAATGACACAAATTTCTAAAAA
TCAAAAGAAACCAATTTATTATATTATTAGTAACTTTGTT
CTTAAATGGGCTGTAACAAGTTTCATAAACCTTCAAGAAA
GATCCCTTATCCTTTTGGCCAGGCACGATGGCTTGCACCT
GTAATCTCTACAGTGGGACTCTGAGGCAGGCAAATCATCT
GAGCCCAGGAGTTTGATACCAGCCTGGGCAACATGGCGAA
ACCCTGTCTTTTCAAAAAATTTTCAAAAAAATAGCTGGTG
CGGTGGCACATGCCTCAGGCTATAGCCCCAGCTACTTGGG
AAACTGAGGCAGAAGGATCACCTGAGTTCAGGAGTTTGAG
CTGCAGTGAGTCAAGACTGCACCATTACACTCCAGCTGGG
GTGATAAAATGGGACTCTATTAAAAAACAAACAAAAAAAA
TCACTTTATATCTTAGTTTGCAATTGTTTTGTGTATCTAC
TTTATAATTTACCCTTCCCTGCAACATTTAAGACAAATGC
TGTAGTTTGCTGTAGTTTAGCAGTCTCAAATTTAATTAGA
CATTAACATATAAAATAACAGCTGGGTGTGGTGGCTTATG
TCTATAATCCCAGCACTTTGGGAGGCCGAGGCAGGTGGAT
CATGAGGTCAAGAGAACAAGATGATCCTGGCAAACATGGT
GAAACTCCATCTCTACTAAAAATACAAACATTAGCTGGGC
ATGGTGGTGTGCATGTGTAGTCCCAGCTACTTGGGAGGCT
GAGGCAGGGGAATCGCTTGAACCCAGCAAGTGGAGGTTGC
AGTGAGCCAAGATCGCGCCACACTCTGTCGCAAAAAAAAA
AAAAAAAAAAAAAAAAAAGAAAGAAAGAAAGAAAATGAGT
ACACCTACATAATTGAAGCAGCCTTCATGAGCTTCAGTGT
GTGCCTCAGAACAACTTGAAAGTTTTGGTATTCATATTAT
ATGTTTATCTCTATTTATAAATATAGACATAATTTAATTA
AATCCAATGTGAGATGGCTTTCGCCACAATGATGAAATAG
AGAAAATATTATATCTTTTTTACTAAAGTTTCCTCCCAAT
TTAATATTTAATACATACATATATACACGCATGCACACAC
GTAAGCATTCTTTTTTTTTTTTTTTTGATTCACTGCTACT
TATAATTCAGTCATTGTTTAGTTCTGCTCTGGCATCTGCT
ATGTCCTTTTTCCTGAGGATATAAAAAAGGAAATAAAAAT
AATGACTTTTTCTAATTTGTTTTTGGTTGTGATTAAAAAA
TAAATAAACTGCCTTTCTTCCCTTTGCCAAGTGGCAATTA
AAGGTTCTTTTCAGTTTTTGCTTACCTACTATTTCTAATT
AAGGAGATATCTGAATTATAAGAAAATTGTAGGTGTTATC
TCCTTTATCAACTGCAATAGAGACAGCTTGAAGAAAACAG
CATTTGATGGGCTTGAAGAAAGGGCTGGAGAATAAAGCAG
AGAAGGTCCCAAGTATCCTAGAAAAGAGGCTGTTTACATA
ATCCTAACTTGGAAACAATCTTTACTGGAACCAAAAGAAA
AGACAGATGGGAGTTTGGTAAAACAATTTGTTTCTGTAAA
AATTACCTAAGTTTAGATCTAGAATGAGACCCTTAAGGAA
AACTGCTTTTATTCCTTTGAGAAATTTAGGTTTTGCAGAT
AATAGCATGTTTTGTGTCACCAATGATGTTATTTGCCCTA
ATTTTTCTAGGTCATATTACTGTAGAAGCAAGTTGTATCT
CAATTAAACATCATCTTTTCTGAGAAGCAAATAATGAAAC
AAGTTAAGATGAAGTAGTTGAAAGTTTGAAGCCAAAAAGA
ATGATATCAATATGGGAGATTAATAATTCTCATGGGTAGT
GTCTTTTTCTTTCACAATCTATTGTCATACTTTTAGACTC
CCACACTATTAAGGAGCAAGGGCATATGACATTACTTTAG
ATTTTCATGAACATTTTAATCATCTTTAATTTTTTTTTTT
CACAGATTACTCTTAGGATTGCTTAAAAATCATGCTCAGG
AAGCAAAATAATACTTTATAGTTGATTGTCAAATGTGGAT
GGTTCTGGAACTTTGAAGCACCTCTACTAAAAAAATAAAT
AAATAAACAGTATGTCCTACACATTAAAAATGATACCTTC
TTATTCAATTAATGTTACTCCCTGCCTATTTGGAATCAGA
AACTATTACTGTCTGCTATGCAAACCATGATTGTTTTTTA
CATTTAGGGCAGTAAGGTTGGAAGGACTTGGGAAACGTCT
TGTCTAGTATTCACTTTTCTACCACTTAGTTAAGAATTTT
CATTAAATGCCTCCAAAGGCAGTTTTCATCCTTTGCAAAA
CAAGGAGGTGGGACAGAGTATCTCTAGGGCACTTCATTTA
AGACATAATTCTTGTAAGAATTGTGTCATTTGTTGACATA
TTGTTTTTTATTAGTAGTGAAAATGTTTGCTTCTTTATAA
AATTTAATATTCAGCAATAATTCTATAATTCTCTTCTGAG
GTTGCCTAATCCCTCTCCAATATGAAACATAAAGTGATAC
TAATAACTTGATACATTTATGGAGATATATTATTAGCCAA
AACATTAACTCTGGACAGTAGCTTAAAACAAAGTCCAGAT
AACTTTTTTTTTTTTTTTATAATTCCTTATTCTGCAAGTA
ACATAAAAGATAACATTCTTTCTATAAAGTTTGCTTACTT
GGTGAAACTGTTGGGTTTTAATAAAAATATAATAGCACTT
TAAATGATTGGGAGACCACAAGTATAATGATTCTGTTATG
TTTTTACTACAAGTAATTTAATCTGATTCCCTAAATTGTT
ATAAAATATAAATTAAATCAAAGACTAGATACAAAGAAAG
GTACAGTTTTCAATATTTCTTTCATTTTCTTCCCTTTGCC
TTATTACAATAGCATTTGCATCCTAATAAAGCTATTCAAC
ACCCACCTCCAGCCAACCAATATCTGCCGTCAAATGAAAG
TACTTAGAGCTAAACAACAATAATTTTAAAAGAAACCAAT
TAACTTAAAAATGTAGTAGAGTAGATTTTTTTTAACATCA
TGATTGTAGAAAAGGGAATTACAAGAATGAGAATCTGTGC
AAAGAAAAAGACAAATAAAATAGTTAAGTAAATTCCAAAT
AAAATTGGACCAAACAACTTGAAAATATCACATATTTAAA
TCATTTTTCTTGACTTTTCTAAGCTCTTCATTTCTATCAT
TCTTTATTTCATCTCTATTTTAATTAATAGTTCATTTTTG
ACATTTGTTTTATTGTGAATTACTTTGAAATTAATTTTCA
AATGTCAAAAGCTTGACAACTGGAGAAGTTTTAGGCTTTT
ATACTGACCCTTGCCATGTATATAGGTAGAAAATAGAAAT
TTATGGGGTCTTGTGTTTCCACAAAATGTAGAAAGACTTA
GTTTTTCACACATTATTTCAGTTCATGTGCACATGTACAA
GCATTTAACTTATTCCTGGTGCATAGTAAACCATGCACAT
ATAAGTTAAAATTTCAGAGCTTTTAAAATTTATAAACAAA
TTCTTTGTTGCTTAAACAGAAGGAGCCAGTTTTTCACTGT
TTAATTTTGTAGGTTCAATTTTCCTCTCTTAAAAGCTCTT
CCAAGAACATGTTGGTGAATGTGATATTGGTCAGACTGCA
GGCTGTTTGCCCTTTTATCTCATAACAATCCTAGCAATGC
CAAGTGCTGTCTCCGATCATTTTCTCAGCATGAATAATGT
GAGCCATTTTAATTGTCTTCTATTTACAACTTAAATTCTC
TGCTTGATTTGCTGATCTAATTATATCATGTCTGTATTCA
TTATGGATTGGAAGGGTTTTAGTGTGTTTCCTATTGTGAG
GATCAGAGGAAGATTCACGTATTCCTTTAATACAAATCAC
TTCTGGGCAAGACCTCACTTTGAGAAGAGGCCATATACTC
AGTATCCATATAAAGTGATGTAACTGGCTTTGTTAGATGT
ATGTATACATTCATATTACTACATGCATTTAACTTGTACT
TTATATATTTTGAGATACTCTCTGACTTATATAGGGTTTT
GTCAAAAGCAAATCTTGAAACACAGGTTTTAACGCAGGTA
ATTCATTTAGAAACTACTCTTCAGAAGCATCTCCCCGGGG
CCAGGCGTGGTGGCTCACGCCTATAATTCCAGCACTTTGC
AAGGCAGGCGGATCACAACGTCAGGAGAACGAGACCATCC
TGGCTAACACGGTGAAACCCTGTCTCTACTAAAAATACAA
GAAAAAAAAAAATTAGTCTGGCACGGTGGCAGGGGCGTGT
AGTCCCAGCTACTCAGGAGGCTGAGGCAGGAGAATCGCGT
GAACCCAGGAGGCAGAGCTTGCAGTGAACGGATATCGCGC
CACTGCACTCCAGCCTTGGGGACAGAGCGAGACTCCATCT
CAAAAAAAAAAAAAAAAAAAGTATCTCCCTACAAAAAAGA
GGGAAAATGGAGAGAGGAGCAGGAGAGAAAAGCCAATAAA
ATGTGCATTAATTAATGATGTATTACTGTTACCAACTGTA
GCTCAATCTCTTTGGGGGAATTTCTGAGAAACTGTGAAAC
ACACCTCTGAATTACTTTACCAGGTAATGGGAGCTTAGGA
CATGCACAGACTTCCATCCTTGGTAGAAGATTGTTCTGGG
CACATCTTCTCCATCCCTGCCACTCTAGGCTGTATCACCT
TACTGTGAAACAAGCTCTTGTCAGTCCGAGAATGAGTGTT
TCTGTGTCAGAAACTACAACTTCAGGTAAACTCAGGTATA
TCAAGGGAAGATGATATGAGGCATCGAAAGAACTGCTGCT
CTCTAACACTTGTATCTCTTAAATTTGCTCATTCCTCACA
ATGAACATACTTGTTGCTGGTACTCCATGCAAATGGCTAG
CTACAATCTATATTTTTGAAAAATCTTAAACTATAAGGCT
GGTAGAGCCAGCTAATCATGTTGCTGCCACTAATCTAAAA
TATATAATTGGTATTCTTCATAGTCTTTATCACCTATTCT
AGATTACCCTCATCTGTGGGAGCATGTTTTCTGGCCTAGA
TTGCTTGCCTTGTGGAGTGACTCAAACCTTTATCCCTCAG
GGCTATGAATCTCAGTCACCTTGCTTTTATCTGGCTATGG
TGGCTATAATTGAATTTTAACTATTGTTATGGGGCAATGC
TCCAGTATATCCCTCAAGTTCCAAGACGTATCTCTCTTTG
CTCTTGTTATAAAGCATCAACCCGAATTATTATGGCAGTA
GTTCATTACTTTATCTGATGGCCTACTGACATGAGGTGCC
CAAAATGATTTGGTATCAGTTATATCATTAGGTTTAATGG
AACTCTTGCTGTGTCTTTTGGTAGATGCAGCACCTGATTC
TCCATTGTATGATGCTACTTTTACAGCCCAATGTGTCACT
TACCTTTAGAGCCTAATGTTGCATGGAGGATAAATAAAAG
TTCTCTAAGTAGATCACTGAGAGTAAAGATAGCAGCCATT
TCTCTTTCTATCCCATGGTTCTTGGTTTCACATGTTTTAG
CTACTGGATGCAAAACAGTATCTAATTGTTATTGACTCAA
TGTTAATACTTTATCCTGAAGGAGATTTTTCCAATCTGGC
AAGATATCTCTTCCAAGTTTTCATCTTATGTGAATGAACC
TTTGACTATTTATTCCAAAATTCAGGGTGTTAATTTTTGG
GCAATATACTATATGACAGAGTTTGTGAATCCCATGAGTG
CATGTTTATTGCTCCTTTGCTATATAATTACATCATTAGT
TAAGGGCAGTATCATTTAGTATAGAACATTAGTAAATCTG
TCAGAAATTAGATACTAGTGCTGAGGCAAGGAAGAAAACC
ATTATTTCAGAGTGAAAAACTGTTGCACTAATGATGAATC
ACTGATCTGTTCATGATAGAAGAGATTTGATGTATACAAC
ATAGCACCAAGAGGTTCTCTGCTGCTGAAAAGTTCAGACA
TTCAGTTATGTTTGTGACAATAAAAGCCTTTGTAAAAGGG
AGTCTATACCTTTGGTGCCCATATAACTTTTGCCCCTGCC
ATCATGATACTCCACTTTTTAGTTAATTGAGCCAGCAATA
GAATGGCCAAAGACAGAGGCTGGATGACGTCTACTGGACA
AGTCATTTTTATCTATCTAGTTGTTCGGTATCTTCTCTGC
AGTTAATGTTTTCTTGTAGGCATTGATGTGATATACAAAA
TACTTCATACTTCAGGTTCACTCACACTCAGGTCCCATTT
ACATTATTCTCCATCATAACTCCTTTACTATACCTTTCAA
TCTTGTCCCTTCCCGGCTGTTAAAACTAGGTCATTCACCA
TTGCCCAACAGTCTATATATTCATCTTAACTACTTTTTCC
TCTGTAAAAGGAAATGACTAAGCATATTGCTTAAAATTCT
TACTACTGAGAAGATTTCTCTTTGCTCTGTCTTTAGGACC
ACCCCTTATGGAGCTGTGTGAAAAAATATTCACTTCTAAC
TTCCATTCAAATAATTCATCTGTAAACTAGGCTCAGGATT
TTTTTTTTTTCCTTTATTTTCAGTTGAATAGGGAACATCA
ACAACACCATTGGTATGTTCTGAGGGAGGGACAACTGTGT
AATAGAGACAGATAATTTGTCCATGTAAGCTACCTCTTCA
AGTAACAAGTAACTTATTAGTGACTTCTTGATCTCCTTTG
GTTTGATCCCACATACACCATTTTCATCATATGCATATCC
TATCTTACATTGTGGTGGTAGTGATAATATCTAGCTTATA
TTGACAGTTCTAGTTTTAGTGCAGCTTGATGTCTGTAGCG
AGGCACTCAGTCTCTACTAGGCACAAGGAGCACACCAGGA
TCTCCTTTTCATATGATAAGTAGTTTTCTCCTTGAGGTTT
GCACTCCAACCTCTATTGAGACGTATTAGAAACACCATAT
AACATTCCTATCTACCATGTAAATCTCTAGTTTCAGAGAG
ATAGTATACAAAAAGTAAAAATGGTTAATATTTTTTATAG
AGAACAGGAAAGGGAAAATAGCCCTGAGAAAGATAATGAT
TTGCCTCATCTTTTAGGGAAATATGAACACCTTTACTAAT
AGAAATTGAAAAGCTGTATTTTCTAGATCAGGGTTTATCA
AACTACAGCCAATAGGCCAAACCTGACTCATCATCTATTT
TTTCAAATAAAGGTTTACTGGTGTACAGCCACATGCATTC
ATTTACATATTGCATATGGCTAATTTTGTGCTACAATGAC
AGAGTTGACACAGACCATATGGCTTGCAAAGCCTAAAATA
TTTACTAAATGGCCCTTTTCAGAAAAAGATTGTTGATTGC
AGCTCTTGATCTAGGGCTGCATGACAAGTGCCAGAGCAGT
GTGGATCTGCACCATCATTTATAGCACATCAGCTGCAACT
TTTCTACTCTTCATTTAAGTTAATAATAATGTATTATGAC
CCCATGATTCATCTTTTTCAGGAACCGTATTGATACGATG
AACGGGGTTATTGTGGGAATCACTCATTACTCCTACCACT
TTTAAGACTTTGAGGGTTGAACTAACATTTTTAATTCCAC
TGATGATGCATTATTGTCTCTGATTTACTAGTGGTTGGAG
CTTAGGAACTCTGACTTGACTCTTCCCCACTAGCCGGAGC
GGTTTTGCTAGCTGGTAAGTATATCCATCTTAATTGTGTG
CTCTGAGTACAGGGAAGCAAACACAGCATGGGTCCACAGA
CTCATATGAATGAATCCCCACCCAGTGGGCAGGAGCCAGC
ACTTTATTTCTCAGTGGCCTCCCTAATGGAAGAACTATAC
TGATGTTGACTTTGCTAAGAGTTTCTGTCCAATACCTCTC
AAAATACTATGTAGTTCTCTTTTTGCCTTGTTCTGTTACT
CTGGTAGATAGCCAAGGTTGGGATATATTCACTATATATA
CTTGTAAATTTAAAATTCATGCTCTCTGCCTTAGATTTCC
ATAAAGTGATGAATGTTATCTCTTATATGGGTTCACAAGG
TTATCTCCATTCTAATTAAATTGGTCTTTCTAAATTTTTG
TCATAGCTCTTACTCAGACAAATATTTCCCCCACTGGGGA
TATTTCTTTATGTTTTATTTTTCTAAATCTCACATATTCT
CTAAAATCCAAATAAAGTACTTTTTTTTTTTTTTTGGAAA
CCTTTGCTTTGGAAATGCTCCCTCTGAATCAACTAGGTGA
CTGCCTTGAGTTGTTCTTCAACTCTTGAATTATTTAAGTC
TTCATACCTCAGTCAAACAATGCAACAAGCAAGCAGAAAA
ACCTTAATGTGAGCTAGTAATTTCATATATACCTTTATTT
AATCGTCAAAAAATCACCATGAGATATCCGTAATTATTTT
TATCATTATTATAAGGGAATAAACATTTGCTCATAGATTA
AATTAATTTCCCAATGTCACACAACTGATTAAATGTTACA
GAATATATGTAATTCCCAAAATTCTGAATCTAATTATAGT
GTGCTCTTTTTGTATAATAGGTACCATTTTATCCCAATAG
ATTTTAAGTCACTAAAAGAATGGGCTTGTATCTAGTATAT
TTTTATGATTCCCTGCAATTTTATGAGAACCTTGCACACA
ATGGAAATGCAATATATACTTATTGGTTGATAAGTTAAAC
ATACAAATCTTCTTTCTTGAATATCCACATTTCTGACCAA
CTCTTAACTAAATTCTTTGCATTTTCCAGAAGAATCATTT
ATCCTATGTTATGAGACCACAAACATATACTACATTTCAA
GTCTCTGTTCTCCTGATGCACTTGCTTTTTTTTTGGGAAC
TGGATCATGTAACACCTTATTACCTGTTTCATATTTCATA
TGTCAAATATGTTATGACTTTGATAGTCAATCATTATTTG
CAGTTTCTCATTCAAGATAGTTAAAATCTGAGAACAATCA
AAGGCATTGCTATGAGATGAGAAATGCATAAATTTTATAA
ACACCCCACATCTATATGTGTATATAGATGTGTGTGTGTG
TGTGTATACACACGCAAACATGGATATCCGACTGAGCAGG
TGGATGTGTGTGTATATACACACACACAAGTATATATAAA
AACATATATATATTTTCAGGGGTATATATATGCAGGATGT
ATATATATGAATGGTGTATATATGTGTGTATATACACACA
CTATATATATGGGAATATGTGTGTCTATGTTTATATCTAT
CTATCTATCTATCTCCTGCTCAATCAGCTATCCATGTATA
ACTTTTGACTTCCCCAAAACTTTACTATTAAAAGCATCTT
TTGACCAGAAGCCTTACCAGTAATGTAAGCAGTCAATTAA
CCTTTATTTATATACTGTACTCTTAGAATAAAGTAATCTA
GAGAAAAGAAAATGTTATTAAGAAAATCACAACGTAGAGA
AAATGTTTTTACTATTTATTAAGTGAAAGTGGATCATCAT
AAAGGTCTTTATCTCCATCATCTTCACCTTAAGTAGGCTA
AGGAGGAAGGTGAAGAAGAGGGCTTGGTCTTTCCATCTCA
AGAGTGGCAGAGTTTAAAGAGGTGGAAAAGGTCAAAGGTG
AGGTAGGAGAGGCAGGTACATTTGTTGTAACTTTATGAAA
ATACATAGTAATCTTGGTCTGACTGTTTTGCTTTTTCATT
TCTCTAAAAATGTTTCTGAACAATATCAATTCTTCTCCCA
CCATTTGCTTTAGTTTCAGTAACTTTATCATAGATGAGTC
CATGTCATAAAAGAAGTCAAAAGCAGGCTTGAATACTTAG
AGTCCGTCTGCCAGATATTTGAATGCCAATTTGTTTTCTG
AGCATTCATCTTCATCAAGTCATCTTCTATTAATTCCTCC
ATTGTGGTGCCTATTAGCTCTTGGATTTCTCTGAGATCCA
TAACTTGAAACCCTTCAGCTCTCACCCTTTTTGCCATATG
CACAATCTCTTTCATGGATGCCTTGACTGGCTCAGTTGTG
AATCCTGTGAAGTCAAGTGGAACATTTGAACACAGGTTTT
CTCCAGCAATAATTATTTTTTTTAGTCTTGATGGCCTTCA
CAACTGCTTTTATAAAAGTGATGGCATCTTCAATGCTATG
ATCTTTCCACACTTTCATTATATTCTCTTTATCGAGGTTC
TCTTCTATAGCATTGACAATTATTTCCATAGACTACCACA
TATAATTAGGTTTGAAGGTTCCAGTGACCCAGTCATTTAG
AGGCTGAATTAATGACATTGTATTTTGGGCAGGTAGATCA
CTGTGATAGCTTTCATATAGAACTCATTGGGTTTTGGGAG
ACCATGGGCATTTTTTGATATCAAAATAAATTTAAAAGGC
AGTCCTTTATTGTCAAAGTACTTCCTGACTTCAGGATAAA
GCATCAGTAGAACCAATCTAGAAAAAGAGCTCTCATTGTC
CATGCTATCTTGTGGTAAAACCAAATATTAGCAGTTGATA
TTTATCTTTTCCCTTCAAGGATTGGGGGTTAGCAGCTTTA
TAGGCAAGGGCCGTTCTGATCATAAATCTGATTGCCTTTT
CACAGAACAGTAGAGTTAGCCTCTATCCCTTCCTGACTGA
AATCTTTGTGCTAACTTCTCTTTCTTACCAATGAATGTCT
TTGTGGCATTTTCCCCCCAAAATAGGGCACATTTGTCTGC
ATTATAAATCTATTTAGGCAGATATCATTTATTCTTAATT
TTTTTTTTTAATGATTCCTGAGAATTCATCTGCTGCGTCT
TGGTTAGCAGAAGCTTCTTCTGTCATCTTGACATTTTTAA
AGCCAAATCTCTTTCTAACATTATCAAACCATCCCTTGCT
GGCATTAAATTCTCCAGATTTAGATTCTTCACCTTCTCTT
TGGTTTTTTGTATAATAACTTTGCTTTATTTTGAATCATA
TTATAGTCTATAGGTATGGGTATGCCTGTTTTATAGCAAT
TCTGCACCCACATAAAAGCTGCGTTTTTAATACAAGATAA
AAAGATATTTTATAAAAAGTGCAAGGTTAACACCCAAGCG
GCATAGCTGTAGCGACAGCTTCAAACATTTTCTTTTCTTT
TATTACAATCGTCTTAGGCCGGATGCTTTTATCTTGAAAT
GGCAGGCAACTGCAGTTACAGACCTCAATCTATGGCACAT
GTCAAGCAATTCAATTTTTTTCTTGTAATGTCATGACTTT
TCTGCTTCTTGGGAGCATGTCCAACATCACTAGTGAGACT
GCATATGGGTTCCATGGTGTTATTCAAGGTTGATGGCATA
GCAATAAACGTGATGAAAACTATGTGAGAATCACGAGAGA
TTACCTTTTACTGTTATATGCAATTTACTGGAGAGACAAG
CTGTTCATGCAGAGGTAATTAGTATCACACGGCATTTTAA
GTGGATACTTGGAACACTTGAGATCACTTCAAGAGCAACA
GGAAGTAACTACAAAATTGTTACAGTAGTACAGTGTGTAC
TAAAGTTAATTTTGTGAAGTTATGGTTTAAACTGCACCTT
TCTTTTTACATTTCACTGTGAATGATGCCATGTATAGTCT
GTGTTTGTGTAAGTTTTGATAAATTTTTAACTTTTTTTTT
TTTTTAAGAAGGAGTTTTCTCTTGTTACCCAGGCTAGAAG
TACAATGGCACAGTCTTGACTCGCTGCAACCTCCATCTCC
AGGGTTCAAGTGATTCTCCTGCCTCAGCCTCCTGAGTAGC
TGAGATTATAGGTGCCCACCACCAAGCCTGTCTAATTTTT
GTATTTTTGTAATTTTAGTAGAGACAGGGTTTCATCATGT
TGGCCAAGCTAGTATTGAACCCTGACCTCAGGTGATTTGC
TTGCTTCAGCTTCCCAAAGTGATGAGATTACAGGCCTGAG
CCACCTTGCCTGGCCAATTTTAACTTTTAATAAAAGGTTG
TGTATATTTTGTTACAGTAAATGATAAAATAAACTAGTGC
TGAGGTTTACATATATTCAATATATTCATGACACACCTAA
GTTAAATTAAGCAAAAATTATTCCTGACGTTTAACAAACT
ATTTCAAATCTCCAAAATTTTTCCCAGTATATTTATTTTT
ATTTATTTATTTTGATGTACTGATTTATTTTATTTTATTA
TTATTATACTTTAAGTTCTAGGGTACATGTGCACAACGTG
CAGGTTTGTTGCATATGTATATGTGTGCCATGTTGGTGTG
CTGCACCCATTAACTCATCATTTACATTAGATATATCTCC
TAATGCTGTCTCTCAACACCCCCCCCGCCCCAGAAATAGG
ACCTGGTGTGTGATGATCCCCTTCCTGTATCCAAGTGATC
TCAACCTCACAAGTATCTGGGACTGCAGGCACCCACTACC
ATGCTCGGCTAATTTGTTTTTGTATTTTTAGCAGAGACGG
GGTTTCACCGTGTTAGCCAGGATGCTTTCCATCTCCTGAC
CTCATGATCAGCCCGCCTCAGCCTCCCAAAGCGGGGTTAC
TACTTTCAGGTTTTAGATAGTCGTTATGGAGATAAGGCTT
GGAAACAACAATAGAAAAGTAAAGACACAAGTTATTATTG
GACAGATGTAGATCATTGTCAACTGTCTTTTTTATTCTAG
ATTCACAATATTTGCTTTTTGAATCTCTCTTTATGATGGT
AGATAAAACTACTCCCTTGAAAGACAAACATTGAAATTTT
CTGTAAGATTCTCGTAAAATATTTAAACATTTGTTTTGAA
CAGCTCCTGGATATTATAATGCAGACATCAATATATTCAT
TGGTTGAATACTAGAGGTATATAAAACTTTTTCAAGACTT
TTTGTAGGCAGCTGCTCTCTTGTAATATTTGATACGGTCA
AGAGAGCAAGCTCAAGTCTCCTTCCCTTCTCATAAGGATA
CTTATTCCATCCTGGGGGCTGTACTCTCATGATCTCATCT
AAACTTAATTACATCTCAAAGGTCCCACCTCCTAATACTG
TCCCATTAGAAGGTAGGGTTTCACCATATGAATTTTAGAG
AAACACAAACATGGAGTTCATAACAATTATGTGTCGTAAT
CCCCTGAAATCCATGAAATGTTAAGTGGCCAGGTAACGTC
TCTAGATTCTGGTCTCCTCTAGTTGGGATATTCACAAATA
TTTTTTGTTTTATTCATTTATTTGAGATGGAGTCTCGCTC
TGTTGCCCAGGCTGGAGTGCACTGGCGCAATCTCTGCTCA
CTGCAAGCTCTGCCTCCCAGGCTCATGCCATTCTCCTGCC
CCAGCCCCCCTAGTAGCTGGAACTACAGGCACCCGCCACC
AAGCCAGGCTAATTGTTTATATTTTCAGTAGAGACGGGGT
TTTGCCATGTTAGCCAGGATGGTCTTGATCTCCTGACCTC
GTGATCCACCCATCTTGGCCTCCCAAAGTGCTGGGATTAC
AGGTGTGAGCCACTGCACCCACTGCACCACTGCACAAATA
CGTTTAAAAGTGTACGTACTATTTTTTCCCAATTGTTGAG
AAACTGCTTATATATGCTTTTATAATGTTGAGTCCACCTT
GTATACCAGGGAAAAGTCCCATTTGGTCATGCTGTATAAC
TGCATGCAATACTGGATTCAATTGGCTAATATTTTGTTGT
GAATTTTTGCACCTGTATTTATGAAAGATGTTGGTCTGTA
GTTTTCTTTCTTGTAGTGTCTTTGTCAGTTTTGGCATTTG
GGTAATGAGACCTCATAGAACAAGTTAGGAAGTGTTCCTT
CTGCTTCTATTTTCTGGAACACATTGTAGAGGATTTGTGT
CATTTGTTCATAAAATGTTCAAAAATTCACTAGTGAAAAT
ATCTAGGCCTGATTCTTTGTATTTTGAAAAGTTATTAATT
GTTGATTGAATTGCATAAATAGATATTTGCCTGTTTGTAT
TACATATTTATCCTTGTGTGAATCTGGGTACATTGTATCT
TTTCAGGCATTGGTCCCTTTCAGTAGGTTATCATATTTTC
GGGCATAAAATAGTTCATAATATTATTTTATTGCTGTTTT
AACATCCTAGGGATATATAGTAATCTCCTATTTAATTTCT
GCTATTAGTAATTTGAATTTTCTCTCCATACACCCTTTGT
TAGCCTTGTTAGATTGCTTCCAGCAATTAGCCGATTGTAT
TTTTTTAATTTTCATTTTTTAATTGATTTTACTATTTTTT
ATTTTAGTGGTGCAAGGAATATATGTGTGCATTTGTCTTT
ATGGCAGGATGATTTATATTCCTTTGTGTATATAACCAAA
ATGGGATTGCTAGATCAAATAGTAGTTCTGTGCTAGGTTA
TTTGAGAAATTGCTAATCAGCTTTCCACAATGGCTGAACT
AATTTATATTCCCATCAGCAATGTATACGTACTCTTTGCT
CTGCAACCTCACCAGCATTCTGACCTGTGTAAGATTGTAT
CTCATTGTGGTTTTGATTTGCATTTAACTAATGATCAGTG
ATGTTAACATTTTTTCATATGCTTGTTGGCCTCATGTATG
TCTTCTTTTGGGAAGTGTCTGTTCATGTTCTTTGCCTACA
TTTTAATGGGGTTGTTTGTTGCTTGTTACGTTCCTACTAA
TATTAGCTCTAAGTGTGAGATTCTACTCCTTGTTAGCTGT
AATTCTCTGTGTCTATCTGTCTTTCTCTCTAATTTTCAGA
GTAGTGACTTACCTGTAAACATCAATTATTTTCTTTCAAT
AGTTATTGGGGTACAGGTGGTTTTTTATTATACAGATAAG
TTCTTTAGTGGCAATTTCTGAGATTTTAGTATACTTATCA
CTCAAGCAGTGCACACTGTACCCAATATGTAATCTTTTGT
TCCTCACTCCCATCCCAGGCTTCCACCTAGAGTCCCCAAT
CTCTTATATCATTCTTAGACCTTTGCATCCTCATAGCTTA
GCTCCTACTTATAAGTGAGAGCATATATTTGATTTTTTAT
TCTTGAGTTACTTCACTTAGAATAATGGCCTCCAGCTCCA
TCCAAGTTGCATCCAAAAGATATCATTGTATTCCTTTTTT
ATGCCTGTGTAGTATTCTATGGTATATGTATACCACATTT
TCTTTATCCATTCATTGGTTGGTGGGCACTTAGGTTGGTT
GCTTCCATATCTTTGCAATTGTGAATTGTGCTGCTATAAA
CATGCATGTGCATGTACCTCTTTCATGTAATGACATATTT
TCCTTTGGATACATGTCCAGCAGTGGGATTGTGGGTCAAA
TGATAGTTCTACCTTTAGTTCTTTAAGGATTCGAGATTGT
AATTTACATGTAACTTACATTTCCACCAGCAGTGTAAAAG
TGTTCCCTTTTCACCACCTCCACACCAACATCTATTGTTT
TTTGACTTTTTATAATAACCATTCTTGCAGGAATAAAGTA
GTATCTCATTGTGGTTTTAATTTGAATTTCCCTGATGATT
AGTAATGTTGATAATTTTTTCATGTGTGTACATCTTTTGA
GAAATGTCTATTCATGTTCTTTGCCCACTTTTTGATGGCA
TTGTTTCTTTCTTGCTGATTTATTTGAGTTCCGTGTAGAT
TCTGGATACTAGTCCTTTGTTGGTTGCATAGCTTGCAAAT
ATTTTCTCCCACACTGTATGTTGTCTGTTTACTCTGCTGA
TTACTTCTTTTGCTGTGCAGAAGCTTTTTAGTTTAATTAA
GTCATATTTATTTATTTTTGTTTTTGTCATATTTGCTCTG
TGGGTCTCAGTCATGAAATCTTTGCCTAAGTAAATGTCCA
GAAGAATTTTTTCAATGCTGTCTTCTATAAATGTATGACT
TCAGGTCTTAGATTTAAGTCTTTGATCTACCTTGTGTGTG
CTTTTTGTATAAGTTGAGAAATATGAATCCGGTTTCATTT
TTCTACATGTGGCTTGCCAGTTTTTCCAGCACCATTTATT
GAATATGGTGTTCTTTCACCAATTTATGTTTTGGAATGCT
TTGATGAAGTTCAACTGTCTGTTAAGTATTCGACTTTAAT
TATGGATTCTCTATTCTGTTCCACTGGTCCACATGCCTAT
TTTTATACCAGTACCATGCTGTGTTGGTAACTATAGCCTT
TCAGTACAATTTGAAGTTGGGTTATGCGATACCTTCAGCT
TTGTTCTTTTTGTTTAGTCTTGCTTTGGCTATTCAGGCTC
TTTCTTTGGTTCCATATGAATTTTGGGATTGTTTTCTCTA
GTTCTGTGAAGAATGATGATGGTTTTTTGTTAGGAATTGT
ATTGAGTCTGTAGATTGCTTTTGGCAGTGTGGTCATTTTC
AAAATATTGATTCTTCCCATCCATGAGTTATGGAATATGT
TTCCATTTATTTGTGTCATTTATGATTCTTTCAGCAGTGT
TTTGTAGTTTTCCTTGGAGAGGTCTTTCACCTCCTTGGAT
AAGTATATTTCTAAGTATTTAATTTTATTTTTTTGCAGCT
GGTGTAAAAGGGATTGAGTTCTTCATTTGATTCTCAGCTT
AGTCATTGTTGATGTGGAGCAGAACTACTGATTTGTGTAT
ATTGGTTTCATATCCTATGACTTTACTGAACTTGTTTATC
GGATCTAGGAGTTTTTTGGATGATTCTTTAGTTTTCTAGG
TATACAGTCAGCAGAATTCTACCAAGCTTTCAAAGAAGAC
TTGCTTCTAATACTGCTGAAACTGTTCTAAAACATAGAGA
AAGAAGGAATCCCATGTAAATTATTCTGTGAAGCCAGTAT
CACCCTAATACCAAAATCAGGAAAAAAAATAACAACCAAG
AAAAAAGAAAAAGAAAACGAAATTAAAAGAAAAGAAAACT
AACCTGTAATCCTAGCCCTTTGGGAGGCCGAGGCAGGCTG
ATCACATGAGGTCGAGAGTTTGAGACCAGCCTGATCAACA
TGGAGAAATTCCATCTCTACTAAAAATACAAAAGTAGATG
GACATGGTGGTGCATGCCTATAATCCCAGCTACACGGGAG
GCTGAGGCAGGAGAATCACTTGAATCCGGGAAGCGGAGGT
TTTAGTGAGCTGAGATCACGCCATAGAACTCCAGCCTGGG
CAACAAGAGTGAAACTCCGTCTCAAAACAAACAAACAAAC
AAGCAACAACAAAAAACAAACCAAAAAACCCCTGCATACC
AATATCCCTGATGAGCAGAGATGCAAAAAATCCTCAGCAA
AATCCTAGCTAACTGAATCCAACAGCACATCAAAAAGATA
ACTCATCATGATCAAGTGGGTCTCACCCGAGAGATGAAGG
GATGGTTTAGCATATGCAAGTTAATAAATGTGATACATAA
CATAAAAATAATTAAAAATAAAAATTACAGGATAATATCA
ATTGATGCAGAAAAATCATTTGATAAAATCCAGCATCCTT
CATGATAAAACCTTTCAACACAATAGGTGTAGAAGGGACT
TACCTCAAAGTAATAAAAGCCATGCATGACAAACCCCCAG
TCAACATAATACTGAATAGGGAAAAGTTGAAAGCCTTCCC
CCCAAAACTGGAACAAGACAAGGATACTTACCTATTTCAA
TTCTATTCAACATAGTACTGGAAATCCTAGTCAGAGCAAT
CAGACAAGAGAAAAAAATAAAGGGCATCCAAATTGGAAAT
GAGGAGGTCAAATTGTTTCTATTTGCTGAACATCAATTTT
CTGAAGGATCAAAGAAGGGTTGTTGATCTTCAGCTCATTT
AGATTTTTCTTGTGAGTATGGAAGTGATGATTTCCAAGAT
CTCTATATATCTGCCAAGAAACCAGAAATAAGATTTATAC
ATTTTAGACAAGTTACTGGATATTCATTGTTTTCTCATTC
CTCTGCTATAAGTCAAGAGTGACCAAGAATGAAATGATAA
ATGATATATGGAGAAAGAAGTGCTGAGAACTAAAAGAGAG
GGAAGAAAAATAGGTAAAGTATTTTTAAGTTGACCTTTTC
ATTGTTCTTCAATTGTCAAATTCTATATTCAGGATGGTAA
GCTTATAATATGATATCTAAAATCTTTATCCAATTTGCCA
AATATATCCCAAAAGTTAGAGATCACACTTCAAGAACTTT
GTTTAAATGTTATTTATCAGAATAGAACCATGGATATTAT
CCAGTGCATTGAATAAAGACAGTTCACACTTTTAATATCA
TAACATCATATGCTTTATGTAATCACATAATAACCTTACA
GTTTATTGTGTATTTTTAATATTTTTGACATTTTCTTCTA
CAATAACAACATGTAGAAGATAAATGTATTTTTTTCTTGA
ACATAAGAAAAAAAAGTGTAAGTTTTCATTTTCCGTTTTC
TTGTTGCTATATAAAATGTCAAAACAATTGGAATTAAATA
ATATCCTCCTTGGCTGTAGTATTCCTCTCTCCTACATTAT
ATTCAAGAATGACAAATAAATTTCCCTTTGCATCTATGTA
TATGATCACTGCTTCTTTTTAAATTGAAAGTGGAGAGTAA
AATCAGACAGAGAACTGACATATAACCTTCCACTAGGGAG
ACACTGATAGCTATATTTAAGACTTTTTTCTTCTGAAAAA
AATTACACTGCAAGTGATAATTTATATAACCACAAATTAA
ATTAGATACAAATATTCCATAATAAAAAGAAATGTATTAA
AATGTCTAAATCAGAGAAAATAAATTTATTTAGCCCAGGT
TATTTGGGGAATTTTGTGTACCAATTGTTAAGATCCTATA
AGCGGTTAAGCCTTTTTCATAACAAGTGTTTTATGCTATA
ACACTGCTGTTCACATTTTCAAAACACACCCGGACTTTAT
TCTTATGTGTTAAGTCCTGCTCATTGTATTTGCAGCATTT
GACACTGTGAACATTTTTCTTCCTTTTGCTTTGCTTCCTT
GAGGACCAGGCACATACTCCAGTATTTCTATAGATCACAG
TCTATTCACCTCTTTGTGATAACTAAATTTTTGTCACATA
TATCCTACCAAATGGTAAGACCAATAATGTTATGTAATTG
CAATTTTATTTTAAAGTCTATTTCTACAATGTAAAAACAT
CTAATTACTTATTTTTTTATTTGAGTTTTCATTTATCACA
TTTTTACTTGGATGGAATTTAGATCTCTATAAATGAAGTT
AACAAAATGTTCTCAAAAGAATAATTATTTTAACATGTGA
AAAGGAGCATATGCTGTTGTAAACTTCTAACTATAAATTC
CTCCAGCTAAAAAGAAATAATTGAGTATGAAATATAAGTA
ATAATTAAACTGACATAATAGAGTGATTAGTGTGCATAGC
TCTTATGATGAGGTCAGAACTTTTAAGAAGATGTAAGCAG
TTTCTCAACAATTGGGAAAAATAGTACGTACACTTTTAAA
CGTATTTGTGCAGTGGTGCAGTGGGTGCAGTGGCTCACAC
CTGTAATCCCAGCACTTTGGGAGGCCGAGATGGGTGGATC
ACGAGGTCAGGAGATCAAGACCATCCTGGCTAACATGGCA
AAAACCCATCTCTACTGAAAATATAAACAATTAGCCTGGC
TTGGTGGCGGGCGCCTGTAGTTCCAGCTACTAGGGGGGCT
GGGGCAGGAGAATGGCATGAACCTGGGAGGCAGAGCTTGC
AGTGAGCAGAGATTGCGCCAGTGCACTCCAGCCTGGGCAA
CAGAGCGAGACTCCATCTCAAATAAATGAATAAAACAAAA
AATATTTGTGAATATCCCAACTAGAGGAGATCAGAATCTA
GAGACGTTACCTGGCCACTTAACATTTCATGGATTTCAGG
GGATTACGACACATAATTGTTATGAACTCCATGTTTGTGT
TTCTCTAAAATTCATATGGTGAAACCCTACCTTCTAATGG
GATAGTATTAGGAGGTGGGACCTTTGAGATGTAATTAAGT
TTAGATGAGATCATGAGAGTACAGCCCCCAGGATGGAATA
AGTATCCTTATGAGAAGGGAAGGAGACTTGAGCTTGCTCT
CTTGACCGTATCAAATATTACAAGAGAGCAGCTGCCTACA
AAAAGTCTTGAAAAAGTTTTATATACCTCTAGTATTCAAC
CAATGAATATATTGATGTCTGCATTATAATATCCAGGAGC
TGTTCAAAACAAATGTTTAAATATTTTACGAGAATCTTAC
AGAAAATTTCAATGTTTGTCTTTCAAGGGAGTAGTTTTAT
CTACCATCATAAAGAGAGATTCAAAAAGCAAATATTGTGA
ATCTAGAATAAAAAAGACAGTTGACAATGATCTACATCTG
TCCAATAATAACTTGTGTCTTTACTTTTCTATTGTTGTTT
CCAAACCTTATCTCCGTAACGACTATCTAAAACCTGAAAG
TAGTAACCCCGCTTTGGGAGGCTGAGGCGGGCTGATCATG
AGGTCAGGGGATGGAAAGCATCCTGGCTAACATGGCAAAA
CCCATCTCTACTGAAAATATAAACAATTAGCCTGGCTTGG
TATGGGCGCCTGCAGTCCCAGCTACTTGGGAGGTTGAGGC
AGGAGAATGGCATGAACCTGGGAGGCAGAGCTTTCAGTGA
GCAGAGATTGCGCCAGTGCACTCCAGCCTGGGCAACAGAG
CGAGACTCCATCTCAAATAAATGAATAAAAAAAAAAAAAA
AAAAGAAATTTAACCTGTTTTCATCACGTTCTGTTAGTAA
TCCTCTGTTCTGCAGTTCTTCATCCTTGTTATTCTCTTGG
TAAGTTTAATTTACAGGAGTTTTCCATTTTCACTTTGGGT
TTGGAATATTGAAACTTTTATGGCAGAAACAGAATTGCTT
TTGAATGCCCCTCATAAGCAGAAAGAACAGAGAATGATAC
AAAATAGCCATTGGTAAAAGAAGTTGGAAACAAAACATCT
ACCTCCTAAATCTACTTCCTAAATTCTGAAGGTAGATATT
GCTCCATCCTTTGTTATATATGCACCCCAGTACATTGAGA
ATGCTTAGTGAACTTTAGTAATGGCAACAAACGTCATAAG
TGCAGAGTGTGTATGTTTTATTTCTTATTGGTTAATTCAT
TCTTATATTTTTATGGCTAAAATATCTTGCTCTTAGATTA
AATCTTTCTCCTTTGATTGAAAGAGTATTCAATCTTTATT
TTTTTCAGCAGTTTGTGCCTATTAGCATATTTGAAATGAA
GGAGAATTGTGTGTTGTTTCCTCTGATATTGTAAAAGGTA
GATTATTTACTAAGAAATAAGAAATTACTCTTACAAATTA
ACTTTGTTCATGGTTATTATTTTTCCCTTCAGCAGAACTG
AACTCTTTTAATGGGCTTCCATATAAAACATATACAAATT
CTATGGCAGAATGATTCAATGTTTGTACAAGTAAAACTTT
AGAAACTGAGGGACGGTTATATATGAATTTCTGGAAATTG
AAATTCTAGGAAAAATCCTCATCTTAAATTATCCTCATTA
TTTATAGGGTGCTGCAGTTCTCCTGTGGTGTGAAAGGATG
TAGATTTTTATTAGCTCTCTAAACGGAGAGTGAGATGCCA
TCCATACAGGGACATTGACAGAATATTATTGATTCTGTCT
GGAATAAAGCCAAGTCAGGGCAACTATTGTGTGCCGAGCC
CCTTTGCTCTTCCACTGCTGCCAATTGTTTTCCTAGAGAA
TTGGGGTATAAAGTTGATTCTTATTAAGATTTCAAATTAG
TGTAGGCTTTTTTTTTTTTTCACTTGTTAAAACAAACTGA
CTCTGTGTCTTCCACACTAGCCTTCTTGACCTGACCATGT
TTTGCTCTTCTTTTTCTGCTAAACATATGAAATCCTTTTA
AAATGAACCATTTTCACAATTATGCAAGAGAACAAAGTCC
CTTTACATTCATAAAAATATGTACTATTCCTTGGGGTGGA
ATAGTGAAACTGAACCCAGGTCCTGCGCAACCAATGCCTA
CCGCAACTGTGAGATGTTGGTGGAAGATGTCTGGATTTTT
CCTCAGTAGCTGATATTGCAGAGGTGTCCAGTTGCTTCTA
GGATTTTAAGCATAAACTTAGCTTCAGGAGTACAAGCATT
GAAAAACTGATGTTAGCAGGGTGTCTTCCTAAGATGTGTC
GTCAGTCTTAACATTTTGGTCTTCCTAGTGTCGTCTGTGG
ATTAACAACTTGGCTTCTAGGTAGACATGGCTTTAAAAAT
ATAGGTGTCTTCAAACACACATTTTCCTCCTGTGCTTATT
TCACTCTCTAACCCTTCAGCATAATTCAAAGTATATTATG
CTAGCTTATGAGAGATTTTATGGATTTGGATGGGTGTAAA
TATAAAGCTTAGTGTTATTTACCTTCTCACTTTGATACTT
TTTTTTTGACTGCCATGCAGAGGTGTGGGTGACATTTAAA
GTACAGTTAACTGATTTGGAAGAATCTTTTTTAATATAAT
TCTAGAGGCTTTTAAAAGTATGAGTGGGCTTTGCATAGCA
GGTGGTGAATGACAGCTGTTTGGGCAGAATACAAATGAGA
ATATGAGACACCTCCACATTATAAAAGTTTCAGAAACAAA
ATATGTTGGGTCTGATATGCGACAATGCATGTAAAATTAT
ATTTGCTTTTTTCCTTTCTTTTTTAAGTTCTGGTTATTTT
TTCTTTAGTTTTAATTTAATATAAAAATAAAATGGTTTAA
ATAAAATTAACCATTTGAATTGCAAACCCTATATGATTTT
TCACCAATAATATAATTGTAATTTTAACTATTTCAAATTT
TGTGCATCTTGTTTGTTGTTTTTGTAAGAAAATAAGCAGA
AAACATTGTAATTAGAACACCTGCATTTAACATTTGGATC
TGACTTCTGATCTAATTTCAATTAGTACCATTTTAAGGGA
GTTAACAGAGGTGAATACTTAAAACTGTTTTTAGTATAAA
GTCTTAAAATCAGTTTCTTCTTTTCAGCTGACATTTATTC
ATTCATTGATTTTTTTCCAATTTCTGAATATAAATGAGAC
CCCTTGTATCTAACATATGGTCATACATATGATTTATATA
TCATGTTAACATTTTCGATGAGCCTTCCATCCTTGGAGAG
TGATACTATGTGATATGTTTCACTCTGTGTCCCCACCCAA
ATCTTATTTCAAATTGTAATTTCCAAGTTCAGGGAGGAAA
CTGGTGGGAGGTGATTGGATCATGGGGAGCAGATTTCCCC
TTTGCTCTACTCATGATAATGAGTGAGTTCTCATGAGATC
TGGTTGTTTTAAAATGTGTAGCATGTCCCCCACATGTAAA
GACATGATCACTTCCCCTTTGCCTTCTGCCATGATTGTAC
TTTCCTTGAGGCCTCCCTGAGTCATGCTTCCTATAGAGCC
TATGGAACCATGAGCCAATTAAACCTCTTTAAAAAAAAAA
AAAAAAAGAAAATTACCAAGTCTCAGGTAGTTCTGTGTAG
CAATTTGAGAACAAACTAACACAGTATGTAATGTAAATAA
TTGTAAATATGTGTAGAGGATGATTGCATCATAATGTGGT
CAGTATGTTTTAGAATTTGGAGCATTTCTAACTGCCTGTA
GTTGAAGTGTGGAATTGGGAACATATCTGTACTGTATTTT
GAGGATTGGCTAATATTTCTACAAAAGAAGATTTGGGAAT
CTTCAAAGAATGGTTTGAGCAAACATTTGGACTGCGGAAA
GTATTGAGTATGTGCAGAGCACTAAAAGATGCTTAACTCA
GCAACAGGGATTATTTAACAAAGGGCGGTTGATATGCTTT
GGCTGTGCCCCAGCCAAATCTCAACTTGAACTATAGTTCC
CATAATCCCTACGTATCATGGGAGGGACCCGGTGGGAGGT
AATTGAATCACCGGAGCAGTTACCTCCCATGCTGTTCTCA
GGATAGTGAGTGAGCTCTCACAAGATACGATGGTTGTTTT
TTTGTTTGTTTTTGTTTGTTTGTTTTGTTTGAGATAGAGT
CTCACTCACTCAGTCACTCAAGCTGGAATGCAGTGACAAA
ATCTCTGCTCACTGAAACCTCCACCCCCAGGTTCAAACAA
TTCACCTGCCTCAGACTTCCAAGTAGCTGGGACTACAGGT
GCCTGCCACCATGCCCAGGTAATTTTTGTATTTTACTAGA
GATGGTGTTTCACCATGTTGGCCAGGCTGATCCTGAAACC
CCTGACCTCAAGTAATCCACCCACCTCGGCCTCCCAAAGT
GCTGGGATTACAGGCATGAGCCACCGCGCCTGACCAAGAT
CTGATGGTTTTATAAGGGGCTTTTCCCCTTTGATCAGCAC
TTTTCTCTCCTGCTGCCTTGGGAAGAAGGATGTGTTTGCT
TCTCCTGCCCTGATTGTAAGTTTCCTGAGACCATCCCAGC
CATGTGAAACTGTGTGTCCATTAAATCTCTTTCCTTTATA
AATTACCCAGTCTCATGTATTTCTTCATAGCTGCATGAGA
ATGCACTAACACAGTAAATAGGTATGGCAGAGTGGGACAC
TACTGTAAAGATACCTGAAAATGTGGAAGTGACTTTGGAA
CTGGGTAACAAGCAGAGGCTGGACTAGTTTGGAGGGCTCA
GCAGAAGACAGGAAAATGTGGGAATGTTTGGAATAATCTA
CAGACTTGGGGCATCAGAAGACCAGAACATGTGGGTAAGT
TTGAAACATCCTAGAGACTTATTGGGTGGCTTTGACCAAA
ATGCTGATAGTGATATGGACAATGAAGTTCAGGCTGAGGT
GGTCTCAGATGGAGATGAGGAACTTGTTGGGAACTGAAGT
AAAGGTGACATTTGCTATGCAAAGAGATTGGTGGCATTTT
GCCCCACCCTAGAGATCTGTGGAACTTTGAACTTGAGAGA
GATGATTTAAGATACCTGGTGGAAGAAATGTCTAAGCAGC
AAAGCATTCAAGAGGAAGCAGAGGATAAAAGTTTGGAAAA
TTTGTAGCCTGATGGATGTGCTAAAAAGCAAAACCCCATT
TTCTGGGGAGAAATTCAAGCCAGCTGCAGAAATTTGCATA
AATAATGAGGATCCAAGAAAATATATCCAGGGCATGTCAG
AGACCATCATGGGAGCACCTCCCATCACAGGCCCAGAGGC
CTAGGAGGAAAAATGGTTTCCTGGACTGGGCCCAGGGCCC
CCCTCTTCTATGCAGCCTTGGGACATGGTACCCTGCCTAC
CAGCTGCTTCAGCTCCAGCTGTAGCTAAAAGGCACCAACG
TACAGCTCAGTCCGTTGCTTCAGAGGATGCAAGCCCCAAG
CCTTGGTGGCTTGGACATAGTGTCGAGGCTGCGAGTTCAC
AGGAGTTGACAATTGACATTTGGAAACCTCTGTCTGGATT
TCTGAAGATGTGTGGAAACACCTGGATATCTAGACATAAT
TTTGCTGCGTGGGCAGAGCCGACATGGAGAAACTCTGCTA
AGGCAGTGTAGAAAGGAAGTGCCCTAGCAGAGCCCCCACA
CAGAGTCCCCACTGGACCACTGCCTAGAGGAGCTGTGAGA
AGAAAGTCACCATCCTTCAGACCACAGAATGGTAGATCCA
ACAACAGCTTGCACCGTGTGTCTGGAAGTGCCACAGGCAT
TCAATGCCAGAATTTGAAAACAACCAGGAGGGGGACTATA
CCCTGCAAAACCACAGGGGCAGAGCTGCCCAAGTCTGTGG
GAGCCCATCTCTTGCATCAGTGTGACCTGGGTGTGAGACA
TGTAGTCAAAGGAGATCACTTTGGAACTTTAAGTTTTACT
GACTATTCTGTTGGATTGCAGACTTGCATGGGACTGCCCC
TTTCTTTTGGCCAATTTCTCCAATTTGGAACAGACATATT
TACCCAGTGCCTGTACCCCCATTGTATCTAGGAAGTAACT
AACTTGCTTTTGATTTTACAGGCTCAGAGGTGGAAGGGAC
TTGCCTTGTCTCAGGTATGACTTTGGACTTAGATTTCTGG
GTTAATGCTGGAATGAGCTAAGACTTTGGGGGACTGTTGG
AAAGTCATGATTGTGTTTTGAAATGTGAAGACATGAGATT
TGGGAGGGGCCAGGGGCAGAATGATATGGTTTGGCTGTGT
CCCCACCCAAATCTCATCTGGAATGATGTTCCCATAATCC
ATACATGTCATGTGAGGGACCCATTGAGAGGGAATTGAAT
CATGAAGATGGTTATCCCCTTGCAGTTCTAGTGATAGTGA
GCAAGTTCTCATGAGATCTGATGGCTGTATAAAAGGCTTT
TCCCCCATTGTTCAGCACTTCTTTCTCCTCCTACCTTGTG
AAGAAGTTTATGTTCACTTCCCCTTCTGCCATGATTGGAA
GTTTCCTGAGGTCTCCCAGTCATGTGAAACTGTTAGTCAA
TTAAACCTTTTTCATTTATAAATTTTCCAGTCTTGGATAT
TTCTTCATAGTAGCATGAGAATGGATTAATACAATAGGAC
TGATATAAAGGCTAGGAAAATAGGGGAGTTCCAGCAGTAC
ATGGCAAAGACAAAAATCAAGAGATGAGAGACAATCAAGA
CAATTAAAAATGATTATGATAAAATTAAAAAGCTTCCTTT
TACTAAGAGTACTTTGACTCTTCAACAGGGCAGATATCAA
ATATATATTAATTGGAGAAATATGTTCTTATTTAATTACC
CAACCAATTACGTGTGGTAGAAATAATTATTTTTATTTTA
TATGGAAAACTGATGAGTGAAAAACAGTTAGCAACTTGAG
CACATCCTAAATATAAAATAGCTGTTAAGTTTTAAAACTC
AGATTTAAAGTCATCTCATTAGACTCCAGTTTTTATGCTT
ATAACCAACATACAATCCTGTGTGTTGCAGGAAGGGAATT
CAAATACAGACACTCATAGGCTCTAAGATGTACTTGTCAT
TAAATAACTAGAGTCCAAGCGGAGAAACGATTTGAGGGAA
GTGATGTTCCAAATTCAATGTCAGATCTACCACAAGAGTG
GCTTGCTGCAGAGTTGATAATTCACTGATCTGAGGTTGCC
ATTCCACCTATTAGTCATAGCTAAACTCTGGGGTCGGAAC
AATAAACTAGATAGGCAATTGTAACAGCCACCATTGTTAC
AAAAAAATTTCACACTATGTTTATTAAATGTGTTAATTTA
CATAGAAATAAAAGCTTGAGTCATTATTCCCTAGTGGATT
CTTCTTACTTGGTTTGTTCAATCTACTCTTAACTGGTCTG
TGAGAATCCACCTCATCTAGGTATAAACCTATTATTTCAT
CCTGACTCATGACTTTCAGAACACAACAAAAAGGTAAACT
GAGCTAAATAGAAGCCATGTTTTGAATAAAAAACTAAATA
GTCTATTTAAACAGTTAAATACACATAAAAATGTATGTAT
ATACCATATATAATTATTGTGCAAATGAGATATTATTCAT
AAACATATGTATGAAATCTCAATATATACATCTCAAGCCA
CCCCCTGCCCCATCTGAATGTGGGTCATTTTAACTCAGTT
TGCAATAGCTCAATACGACATGTTCATAATTCTCTTGATA
TTATTCAATTATATTAATGTTAAATAGAAGCATGCATATT
TTGTTTTAAATAGGCTACTCAGTGAAATATATGATTGGGA
AAATCTTCTTAGTTCTAAACATCGAGCACAAATGAGCTGC
TAAAATTCAAACCACATACCTGATTCTGATCCCCCACACC
AATAAAACAACAACAACAACAGCAACAACGACAACAACAG
TATTTCAGCAAATGCTTTTATTTGTATATAAATACATTCT
GTGTACTCAGGTGACTGTTATTTATTTTTTGTCAGTATGA
GTTTTAGGCACTATGGTAAACTTTTTATATATATTATATC
ATTTAATTGTCATCCATTTTAAAATTATACATTTGAAATC
TCGGTGTCCTCTGAAGCAACCTGTGACCATATAACACAGT
TTTGGCCAATGTGGTCAGGCAGAAATCCTTTGGGAGGAGT
CTGTTCAGAAAAGAGGGCAGTGCTTCAATAGAAAGCTATC
TTTTCCACTTTTTAATCAACTCTCCTGTCTGTTGGGAAAG
CAGACATCATGCCTATAGTTGATGCAACCCATTTCAATCA
TGAGAACAAAAGGCACACAGGAAGAAAAATAAAGCAAAAA
CATTAAAGGCATCCAGATCACTGATGTCATATGATGCTAA
CAGAGCAACCCTGGCCTGCTTATTATGTGAGAAAAGTGAT
GTAAATTTTTAAAGTCACTGTTAATTTTTTGGTTAATAAA
ATTACCACACAGACAGGAAGTTAAGGGCTAGGATAAAACA
TGAGTGTTAGTGACTACAAAGCCAGCATTTTTTTCCTATT
TTGCCAAAACTGTCTGGGTTCATATCCTTAAGGAACACAT
GGATTTCATGGAAAGATCAATAAACAGCTAAAGTAATAGT
AGCTTGGATATCACTACAATAATAAGTATAGCTTCATTAA
CACTTTATATCATGTAATTCTTGACAGTGTCCTGGATTTT
GGAGAGCTAACCTTGGCAGAATTAATTTGCCCTTCTGCCA
CCTTTTGATCTCTCTGCACTCATCCTCCTAGAACGTGTCT
CCTAGAATGTGGGAGGAAATGGTTCTCAGGAAGCAGGAAA
ATGTTAAAAAGAAAAACTAGAGAAAACATTGGCCATTACA
TGAAATATATTTTCTTTCTAAATTAATGTTTGTTTATATT
TGTTCTCAGAGGTCATAAAATTATTTAAAATTTTAATGTG
TATTAAAGAGTTGTTAAGAAGTTTAAGTATTTAGTGTCAC
ATAAACTGCTTATAAAACAGTTTTTACTCTGCATCAATCT
GCAAATCACAGTGGCAGTAAATGTTTCTGGAAATGTCAAA
TACTTTCTGGTTTAAAATCACTCCAGAACACCAATAGTAG
CTCCTCGTTGACATTTTACTATTCTGCTTCAAGCTAAAGA
CAGATGGCTCTTTATATGTGTGATATGAAAAGCAATATTC
TTTTTAAAATCAAGTCATAGTAAGGTTTCACTAAACTTTT
TGAAAAGGTGTGTGACTTCTTGTTTTCATGTTTTCCATTC
TGAATTGCCCTATAACTCAAGAGTTTTGCTGCTTTCAGTC
TTGAAGTATGGCAGAAAGCAATTAGAAATAAGAATTTCAA
TATAAATATTATCTCTTTTGGAGGCCTATTGGAGTTAGTG
GTAAAGCAATAATAATGATTAGGTTAAACAATACTCCAGT
CTGTCACCTGTCAGGGGAATTCTAAATTTGATTATTAAAG
TTTGTATTTTAATGTACTATACATGCTACTTGAAATTATA
AAACTATAATTAACTATAAGTGTGACACCTGTTGAAATTG
AGGTTAAAACAATGCTTATAAAATGTCGTTATTATCCATT
TTTAAGCACAACTCGTTGCCTAGCATGTTTCAAAAGATGG
GGGAAGCTATTTGATCTGGTAAAGTAACTAAAAGTTGTCA
GTTTTTAAATAAATAGGACACCATGGCAGTGTATTTGGAG
AGGAGTGATTTTGTAAGTATGATCATTAAAGTGGCTTTGT
TAATAGCAATCCTCTTTTGCATTTGCAAAGTATGCTTCCT
TCGAGAGGCTTAGAGTGCTTTTTTAATATCTTTGTACTGC
TTCACAGTAACTGTAAAAAATGAAACAAATCTCCTCTCTA
AAAATGTCATTGCATAAAGAATTTTCTCTTTGGGAATAAA
TGACCTAACATTGAATAAATAACCACAAAAATCTATTGCT
ACCTTTATCTGTCTCAAAGTATGTAGTCAGATCAATGGTC
CCATTGAACTTTGCATTAGTCTGAAATCATTTGATATATT
TGATCAATTTAGGGTGTAATATTTTGAAAAGGAGTTGTCG
ATTGTGTTTAATTTATCAGTTTGCGTATTCTCAGTACTGC
TTATATGCACATGATATATAAGAGTTGTTTAATACCTGAA
TTAAAATCAGATGTTGACTATATACATGCAGTAAAAGATG
CAGAGGTTTTGAGGTTTAAAATGTATTAGTTTTCTTTTTA
TTGTGTGTAACAAATTAATACAAACTTAGAGGTGGGCTAG
AATTCTGGAGAGGGCTCAATTTGGTTCTCTGCTCAGGGTC
TCATCAGGCTGAAATCAAGTTACTGGCCAGGGTTGTGTAA
CTATGGGGGTTAATATCCCATCACAGTTTGCTATGTAATA
TGACCTAAGTAAGCAAGCGTATGACCACCGAAATATGAAC
ATGTTAAGCCTACACTCAAAGATACATGGTTGTAAGTCCT
ATAAACCAGGGAGTGAGCATACTGGGAAACTTGGAGGCCA
TCTTGGAATTCGGCCTACCGTAAGAAGGGCACACACACAC
ACACACACACACACACACACACACACGAAGGCAGCATCAA
GGGAAAACTTCATTTGAATTTCTTTGTTTTTGTTGTTTCT
TCACTGTTATCTCCTATTAGGAATAGAGATAAGGGAGAGG
ATTAAACATTCTCTGCTAGTTGTAGTTCAGCTATCTGAAA
ACTGACGTGTTTGATGAAATAACAGCTAACGTGGATTATG
TGCCAGACACTCTTAAATTTTAGCTACATTAGCTCATTTA
ATCCTACAAAAACTGTGTAGAAAAGGTAACATTATTGTAA
CCTTTTTCATAGTTGAAAGATGTGAGGCACACAAATATTA
AGTTGTTTATCAGGTTCAGAACGCTGGTGAGTGGCAATGA
TAGGACAATATGCCAAATATTTGTTATATGCTCAATAAAT
ATAGTTATTAATTTGATTGACTATTATTTAGGATCATTAG
AAAAGGAAATAGTATAGAATAACCTAAAGCACACAGACAT
TTTGCTAACTAGCACTGTTGGTCTTTCATATTAGAACTAG
TAGAGGATTGTAGCCATCCTCATCCCAGAGAAGTACAAAA
TCAAATTTGAAAGAACTTCTAATTCAAAATCACTTCTGTT
TAGCAGTGCCCATGACTTCTGTTTAGAATTTCCAGCACTG
CCCACCTTCTCAGTCTATTGACCAAGGAAATGCAGGAAAA
AAAAAGACAAAATCTTATAATGATCATAAAATTTAAAACA
GAATGGCCAACCACTACCGGGTAGAATCTTCATTATATTG
AAGAAAGAGCATTCAGCCCAGGTTTGATTCGGTGGCATAA
CCTGACTTTGACCTCATGGAAGAAAGCTAACAAAAATAAC
GTGAGATGTGTTGTTTCTCTCAAAGCTTGACTTTGGCTTT
TCCAAAATCAATAGCCACAGTACTGTTTCTTTTCTTTGAC
TTCTACCCCGCTGTCCTCTGCCCTCAAATACTGATTGTAT
CAACATATTATGTTCATCTAAGCAGAGGTAACAAAGTCCA
GCAAACAGCTAGGATTTGCAATCTGAATCAGAGTTGCTCT
AGCGGGTGAAGGTGGCTGTGGAAGGAGAAAAGAAGCTGCA
GCAGACAGAGGTGTAAGAAATTTAATGCCAAGACCCAATG
CTACAGGAAGAAACCTGAGAGCAGAATGTTACTTGCAATG
TGGTTTTTCATACATTGCAGCAATTCAGATCAGCAGAGAA
ACATGCTCATGTCCATGAATTATTATTTTGTAGGACTCAT
CATAAAGTTTTAAGACACTCTTTTACATGCTCAATATGGT
TTCAGAAAATCTGACTTTCTTTGTCAGGAAATGTAGAGAA
TTACTGTTTATTTTGATTTCAAGAGAGTAGGCCAGGTATC
AGTTGAGACTGTAATTCTATGACAATTTTACTAAAATAAT
TTTATTTTAAGATAAGCAATGATTCAGCAGATGTCTGCCA
CACTATTGTGAATAACAATGAAATTTTAATCTTGTTCAAA
TAGGTAAGCATGGGACTTAGTCAATAGAGAAATATGTGTT
GGTTGCCAGAGTTAAAAAATATTACTTATACAATTGATGA
GATGCAAAGAGATAGCATAATTATAAAGTTGACTTGGAAT
TACTGGATTAGTAGAACTATTGGAACTGTGTTTGAAGTTG
AAAACTTGCATTGATACATTTTCTGAAGACAATGAACATA
TTAATGAGGTAATACAAAGGATTGCTAATTCTTAGAGTTT
GTTATTATTCTGCAGAACTGTCTCTTCATGTCTCTCAGAA
TGAGAGCATATTAGTTGACATCATCAAAGAAAAAGTTTAT
TGTAATCGTTGAGTCATTCCTTATAATAATTGCTTTTGAA
GTCCTGAGGTTGGCTTTAAAAGCTTGAATTATGAATATTT
CATATTATGTTATTTTCATATTCCATGTGCATAGCTCATG
CAAATTAATTTTCTTATAGCTTCATACTGACCTTTACTTC
ATTGAAGGAAATTAAATTGTAAAATGAATCTTCTTGGAAA
AATCTTTTTCAGGAAATATCCCTTCTTCTATTTTGTTGAG
GTTTAAGAGAAGCCTTTAGCATTCTAGGTTATCGATCTTA
TTATATAATATAATGAAATAAAAATTTAGATATTTAATAA
AATTATTTTTTTTAAGTTTAAAATAAAATGCTAATGTTTA
AAATGTTGGAATACAGCAGAAATGAAATGTAGCTGTTACA
ATTACCTCCTAATATTTGTAGGATGTGAGGGTAATTTTCA
CATCATATAGTGGCTTATTTGATGTTTTTCCAGACTGTTT
GAAATTGATAAAATACACATTAATACATAGACATTCCTTA
AATATCTAAAAATCTTTAATTTGTATGTCCAATAATATAT
TTACCATGAAGACATTAAAATATACCTTAAACACCTAGAA
ACAAAGCAGATGCATTTTTTACTTGTAGTTACACACAATA
AGCTGTTTTTTGTTTTATCTGAGGATGGCTTTGAATAATT
TTTTACATCTTTGATGATCTCAGACAGAAAAAAGACTGAG
GATTGTGTACTTTCTGTTCATAATATCTCAACTACCTCCA
AAAATTCACAAATGTAACCTTACAATGGCTGGTGACACTG
ATGTCTTGTATACAGAAGAAGGGAAAAAACTTTGAGCTTC
CCATGCATCATTTATTTTAAATTCACATTGCATTTTATTT
TCAAAACTCTAAAATCATATTACATGGACATTACCTCCTT
TATCTAAACATTATGATTCAATTTTCATATTAAAGTGTTT
TTCAGTGTAACATTATGCATGGAATCAAAAATAGAACTTT
GGTGTTTATTCTTACACCAAAGAATAGTTTTGTTTATAAG
ACTAATTTAAAGAGAATGTATTTATAAAGAGAGAGTCTAT
GGATTTCAGAATAATCTCAATAAACAATTAGTTTAGGAAG
ATGAAGCCTGAGAGATAAAATAACCAAATCCATAAAATCA
CGAGTATGAACACAGACTTGTTCACTGAATCCAAATTAAA
ACAAAGACCTAATTAGTTCTTTAAGAAATTTCAGTTTTAA
AAGAAGTAAAAGAAAGAATAATAATGTCTGAGGTAGTAAA
ACTATTAAGCTTGTTAACTTGAGGAGCTGTCAAATACAAA
ATATAAACATATCTAATAATGGTTTAATAAAGTCTAGGAT
GTCAATTACATAAAATGTATTAAGACACGTACAAAATTCT
TTCTTATTTGAACACATTTTCATAGGGATTATGACTTACA
TTCAAATACTATGCCAACTCTCTGGTTCTCCCAAAACCTT
CCATCCCTACCCCACCCCCACTGTAGTATTTCTGTCAAAG
CTTAAATTTTCTTCTCTATAATTCATTGTTTTGCTATATT
TTTATAATTCTTTATTTTATGTAGCACAATTTAAATTTTA
AAAAAGAATGTTTATAAAAACTTGTAAACGTGTCATCATA
ATTTTAAATTTGATATCAACCTTTTTTGTTGTTGTTGATG
TCAAGTCTGGTCTAAATCATTGCTTACCTTTTGAAGGAAC
TTGATCAAACAAACCATTTTGTATCTTTGCCAAAGAGTCA
GCCATATAATGTGGAAGGGAAAAATTAACCTCTGTGCTCA
AACTTACTAATATAATTTAAATGTTCACCTTTTATACTAT
CAATTTTAATCAGTATTAGTAATTCTAGTATTTATATTAT
AGATGAATTAGAATCTTGGAAACAAGCAAAATACTAGGTA
TTTTTCAATATTTCAGTATATGTAGCATATATAAAACATT
AAAGAGAAACAATGAGGCATTTTATAAAACAAAAAAATAG
ATTAGCGGTGCCCATTGTTATAAAAGTATTTAACCTAATA
TCTAAAAATGAAGGTAGCTTATAGTTATAAATGAACATAA
TAGACATAGGAATACATATCTTTGGCTTTTAAAGCCTAAG
ACAGAAATAACTTGGTGCTTAATAATTGAGTATTTATTCA
ATTAAATATGCAATTTTAACATAAAACATATTATTAAGTA
TCTAAGTTCTTATAAAATTCTGAAAGTCTGAAATTATATA
CACAGGACATATGTGTACATATATGACTAACATTTTAATG
TGGATACTTGTCATGCATTATGTCTTACATTCAAATTTAT
GCTAATAAATATAATTAATATACTTCTTTCATGAAATAAA
ATCCTCTAAATGTTCACTCTCCTAATGATTAGCATTCGGT
TAAATGGTAGTGTAGTGTCCTTAGTGTTCTATACATAAAG
TTGAAGAAAATCGATTTTAATATAGCTTGCATTTCTTTCA
ACCATTATGTATGTGCATGTTTATGAACACATATAAGCAT
AACATTAGCAAAAGTAAATTTCAAGGAAAAAACATAATTT
TATGTTGAGTTTTGATTAATGTTTAATTCCCATGAAAGTA
AATGAGATAACTCTTGTGGCAGGATAATGAACATATCTAA
CATTTTGCTTTATTAGAAGAGAATCTTGACACTTTGTAGT
TACTAATAAATTAATGGTTGATGAGAGGAATACATAAATG
ATATTGGTTCATATCTGAGTGACATTTTTACTAAAATTCC
TTCTTTATTAATGTTTTAAATTAGTCTATAAATGACTTCC
TTATTCTGCTCTACAAAATGTGAAAGTTTGTTGGGACATG
AACTCTAATTTCTTTCCAGCACCAGTGTTTAAAGATCAAA
TGAAATTTTTAAAACCTGCAGAGTGTCTTATTCAGGCTCC
CAGTAATGAAGTAGATTTCCCTTATTAGAAAATTCTCATG
CTTTTAATAGACAATTCAAATATTGCAAATGTTTTATTAT
TCAAAATATATCACAATGTGCATTATTTGTAACGAAACAC
TGCATTTTAGAATCATTACTGTATCAATATTGTCTGTCTG
TTTTTGGACTCTATATTTTCTCATTCTTTATCTTCATATC
TTTTATAATCCAAGTTTTTAATATACTCTGTCTAGGATTT
ACCTCAAATATATAATCGCTTCTCCATTTTGAGATTTGAA
TATATTTTATTCTTAACTTTAATCTAGTTCTAGTTCATAT
TGATACCATACAATACATTTAAAAAATTAAGTATTTTTTC
ACACATTAATATTAGCTTAAAAACTTGATTTTTGTAATTA
ATATAATTCTATAAAAATTGATATTCATATTCATAATCCA
TTATTTCAATGACAAAAATTTGTAGATTTTTGAAATATTA
GAAGAATATAAATGTTACGATGTTTATTTTTGGAATGAAA
AATTAGACTTATTTTTTATTCAACTTATGCTCCTCACATA
TTGTTTTAATTTGTCTTTAAGTAATATGTAAAATTAATCA
TGTTAACTCTTCAATACGTACACTGTATAACCCTTTATAA
AAACCATGGTATGATTTTAAAGTAGAGATGGTGGTTCAGA
ATATTATAATTTTCACTTTTCTGTAATCATTTTTCCAGAA
TATATACATTGTTTTTATTGCCAATATATATGTCCTTGAA
ATGAAAGGATTTCCCCATGTAACCTTTTTTGTTATGTTAA
AGATAATTTAGACATGTGTCAATCATTTGTAGAAAAATTA
GCTTTGAAATATTATAATATGCTATAATAATTACTGAACT
CGATCTCTACAGATATGTTTGTTGACTCAGCCATTCAAGA
AAATAGGACTTTCTATCTAAAATACTCTTAATTTTTTTTT
TTTTTTAGACGGAGTCTCGCTCTGTCGCCCAGGCTGGAGT
GCAGTGGCGGATCTCAGCTCACTGCAAGCTCCGCCTCCAG
GGTTCTGTATTCTCCTTCTCAACCCCGAGTAGGTGGGACT
ACAGGCACCCGCCATCTCGCCCGGCTAATTTTTTGTATTT
TTTTAGTAGAGACGGGGTTTCACCGTGTTAGCTAGGATGG
TCTCGACCTCCTGACCTCGTGATCCGCCCGTCTCGGCCTC
CCAAAGTGCTGGGATTACAGGCTTGAGCCACCGCGCCCGG
CCAATACTCTTAAGTTTCTAAAGGCCTCAGAGATTCTGTA
TGAAAAATGAGAAAAATGAATGTGAAATACTCTCTTTTTT
TCCTCAGAAAGATAATGCCAGTTGCTAGAGTGAACTCCAT
CAATAATCTGCAATATTCAGTGATCAAAATAATGCTTATT
TTTATGTGATTTTAAAATCACTACAACTACTATTTATTGA
TTTCTCCAATTACTATTATCAGTTAATTATAATCCCAGTT
TTCTCATAAAAGTCTTCTGAATGATATAAGTGTTGTCTTA
TTACATCACTCCAAACACTTCCCTAAAGACGTTCTTCAAT
GAGGAGGAAATACTGTTATTCTACAGCAGAGAAAATACAC
TCTACCCAATTGGCTGAAAAATGATTATAATAATTACACA
TTTCCTTTTAAAAATCAAAGTGTGTGTGTGTGCATGCGTA
CACATGTTACTATATGTGTAACACACTGAAAACTTCTTTT
ATTAACAAATTTTTGTCAAAGTAGCTGCCTGGAGAAAGGA
TAAAACAGACAAAAAACAACAGAATAAAATATATGGTGAG
GCGATTACCAAAGAAAAAATTATGTAATGGGACCAAACTG
CAAGATTAGTGTTCTCTTCATGATCATGTCAACTTTTTAG
ATAATGTGTTCATTACATTTTTCAATAGAAGTGTTTAAGA
ATAATACAAATAAATAGAATTTCATAGGTTGAATCATGAT
TTTCCAGTGAACTTATTTATTGTCTCAGTTATCATACATG
TATGATCTTTTGGTTGATACTCATTTATCAGTATCTCTTA
ACATTCTTTCACAATTCCATCAAAAATTTACTTCCAAAGC
CTCTGTGTTAAATAATTTTCCATTAATATAACTTGAATAC
ATTTTTGGGAGCTTACATTCTAATGTGAGTGATGCCCATT
TATGAGATCAGTTCAGGTTTCTAGAAATTGAGGTTTTAAA
GCAGATTTCAGTATGAATATAGCAATTTAATACCAAATCC
CATACTATAAAATATACTGAGACATATGGTGAAGGCACAG
GGACATGACTCTGCTGTTTAGCTACATTGCATGAAATTGT
CTTACCATTTTTTAGACATAAGGAGTCAAGATGCATATAT
GTGAATGTTTCATATGTCATAGTGAAACAACTGATTTTTG
TGTTTGCCTACATAGGAACACCATTCATTGTAATACTACA
TTGATAGCCTTTACATTATTTTGTTTGTCTTTGTATTGCT
ACTGTTCCATATAGTGACTGGGACAGAGGTGAAGCATGGC
AAACATTTGTTAAACTACAGGACTCTATGATTAAATAACA
ATAAATGAAGTATAAGATATTCCAAACTATGGGTTGTTAA
ATACATTTATTCCTGCTGTCATTGATACTGATTTGATCTC
ACTTGGATTCATGTTTCAATATTTCAGTTTCTTTACATGT
AACAACAATTCCACATTGAAAAAAATGATTGCTGGGTTTT
ACATGTTGATGTCAATCTTTCCATATGTTTTTTATTCACT
TTCTTGCTCTAGTAAATAGCATCTAACAAAAAGAATTTTG
ACATTTTTTAGTGTATCAAAATTTAACAATGATTCTGTCT
TCATTTTTCTCACAATTGTTATCTGTTTGTTACAGATAGA
TAACAAAATCAGAAATAATAAGATTGTAGACAAAATATCT
AAAATTTAATATTGTTATTTTAGCAAATGTCTGACATTTA
AAATAGTTGCTTTGCTTATTACTTCTAAAAGTTTCATTTC
TACTCTATAAAATTTAATTAGTAGATAAGATTACAGGTAA
ATGTATATATTTACTGTTAAATAATTATGTCTTTCAAAAC
ACAGCTCAATCTCATTTTTTTAGTTTTCCAAATGTAACAT
TTTACTACCTGTGCTGCTAAATTTGTATTGTTTCCCAAGT
GATTTAATTTTTTAAATGTTTCTTAAACTTTTTGTTTTTT
CATCTTCAAAGGACCCCTCTGTAATTGGTTGATTTATAGG
GTAAAACCAATAAAATGAAATGACCAAAATCTTCAAACCC
TTAATAGAATGTATTTATATGTACATATACTTTCTGTTCT
GCTTTTGTTTTATAAAAGATGCACAAAGATATGCAAGTTA
GTGAATCTTTTGTATTGTCCTTAAATGAGGAAATTAGCTA
CTTAACTCCTAGCTTCAAAAGGTAAGTGATAATCTGCACA
ATTGGTCGTAGAAGGATTTGCTATTTGGGATACATATGAA
GAAAAGTTTAAAACATGGCTCTCAGCTGCGTATTGCAGAA
TGCAAACTTTATCAGAGAATATACCATGAAGAGAGTTTTT
CTTTCTCTCTCTTTCCCTGTCACTCCCACTGTTAAATTCA
CTTTTGGATGCCCAGAAGCTAGCAGTAGCAATCAAACACA
AGTGTTCAATAAATACTTGTTCATTTATTCAAGTTATAGA
ATATGAGTTTTGATAAGTTGTACCAACTTTTATTTTCATT
GCTGAAAAGGCTTCAGATGACATAGCTAAACAAACGTGGT
TAAATTTGTGTTGGTAATTTTTTTCCTTTTTAGGCAGATG
ATAAAGAGCCAGGAAATTAAATATAAGAACAGTCAATGTG
GCACAATGAAAACAAATTAATCTTTTTAAATTTAGTTAAT
GCCATAGCTAAGACTTAGCATCTGATGAGGTGGGTCGGGG
AGGGTATACATCTTCACCATGCATTTTTTTTTTTTCCTCT
TAACGAAGATCTGCACTGCACATAACTAAAAAGTTAAGGG
TTGTTTTTTTTAAAAAAGCTTTTTCTTTAGAAAAATGCTT
ATGCTTAAAATGTTCCCATATTTTAATTTAGCTGAAAAAG
CATTTTTTATGAAGTAAAAATTGTAAAATTTTGAGGAGAG
CAATAGTTATCCCCATACTTTAGTCAAGAAAAATCTCATT
ATTCTCAAAGATATTTTTTGATTTGTAACCAAGACATTAT
TATAAAAATTTATGTTAAAATTAAAATGTGACACTTAAAC
ACAGGGAATAATTTCTAAAATCCATCCACACGCTTGAAGT
CAATACTGTAGTTGGCACTTTGCAAATACTAACAATTTAA
TCACCATAAAAACATTGTGAAGATTTTATTCCAATATTAC
AAATAAAAAATTGAAAATGAGAATTTAGGTAGTTTTCTCA
ACATAGTACACTTGGTAGATAGTAGAGATACAGTTCAAAT
AAAAATGCACCACAAATTAAAGACTTTACTCTTTGCTGAA
ATACGACTCTAACTTCTTTATAATGCTTCCTTTTGATTTC
ACCTGACTTTGCAATCACTTATTGGTCTTTTATTATGTTC
ATAACTTGACAGCCTAGGTATTTACTATTGCTTATGGACT
TCAAAAAATGCCCCAAATTATCTAATTCAACCCAACTTTA
TTTATCATCTAATACTTTAAAGACATTGTTATCATACACT
GGACTGGTCAAAAAAAAATTCAGGCTCTATTTCCTGTGGC
TTCTTTCCTTCATATGTTTCTGGGTTTTCTTTAATCTTGT
GCCCTATTCTTAGACAAACATCCCATGTTAACTTTTAGTC
TTAAGTTTTCCTTTATTAATTATACTTATTTGTCTCTTTT
CCTTGGATACACATCAAGAGTTGCTTTGGAGAATATCAAG
TGAACAAATTAGAATTAATTAGTGTTCTTTATGTGGGGAC
CATAAAGAACACTAGAAAGTAGAAATCCTGAGTCTTTATC
TTAAAACGAATGTGGATGGAAAGAGTCCTTAGAAGTTATA
CAAACTTCTGAGGATCCCACATCCAGTTAGGGGAACTCGC
ATACTGAGGCTTTCAAGTCTAGTTTCAATTGGTGCATTCT
GCCATCATTCAGCCAACACTCAGTGCTTTCTGTGCATCTG
TACTTGGCTGCTTTCAGTTGTCCAATTATTTATTTTGTTT
CTGTATTTGTCCATGTTTTCTCCTCTAGAGAGTGCAAAGT
TTTTGAAGTCAGTGATTAATTTTATGAAGAAGTCCTGGTA
TGTTTTTGAAGCATCTCATTGAATATTTCGTAATTTAACA
AAGAGATCAGATGATTTTGAATAGCATTATATATGGAAAA
GCTACATGACACATATTTGTGTTACCAGAACAACGCTATT
AAAATCAGCCCATGATGTTTCTGATGAGATCACAAAGTTT
GTATCAAGTCTTAATCCTGTATATGAAACAATTAAATTCT
ATACATAAAAAGAAAACAGGAATTAACCAAGGAAACCATA
AAAATCACCTTTTTAGTTGATTTCTGAAATGCAAGATACT
TTGTTTTTATATTCACAACAGTTTAAACAACTGATATAGC
ATTAAGATCAATGATACAATAACTCAATTAATACTTTATC
TCCCAATATTACTCTAAAAGAAGAAAATATGTTTATTCCT
TATACATAACAGGAAGGATAATCAACATTCAGTGAAAGCT
TTTATTGTCAGATAAACTTAACTGTATGAATGAAGTTAAA
AATATTTATCACTATAAATGATCTAAAGTTTTTACATTTT
ACATTTCCACTAACGTTATGTTTCCAAAGCCTAAGGCACG
GCATTTTTAAATACAAATATTTACAGACCATGTAACACAT
TTAAAATTAAATATCTTTTTAAAACAGTGACATAAAAATG
TATTAGTATAATCTTATTTGAATAATAATTACTTAAGCAG
ATTTGTTTAACAAGAATATAATCAATGAGATAACACTTTC
TGAATATGAACCAATGCGGCAGATGACCAAATCGCGAGAG
CCTTAGACTCTTTGCTTCTTCCCCTCATCTCGTTTCTGAT
TTCTACCCACAATTTCAAAGGACCAAACATGAGACCTCCT
GGGCAAAACCTTCTCTGGTTTTTATTCAAGCCATTGATGG
CCTAATAGTTTAGTAGCAAGTTTCCTTAGCAGGTGAGAAG
GTAGTCTACTCGGTTCCCTACCTGGAGATATGCAAAATCT
GGTCATGTTTCTGTGACCAACAGAAGTGCTTTGTATAACT
GGGTATGTCAATGCTCACTTAGGAATGAGTTCAGATGTGG
ATCTTATTCTCAGTCATTAATCTAGATTATATTTAATCTG
AAGTTCTGTAGAGACGAATGTGTCTTCACAAAAGTTCCTG
TTGCTGGTTTATAACTAGAAGTGATGTTACTATTCTTGGG
ACAGGGTTAGTAGTAACCCAATAATAAATGTTCTTCCTCT
CCCATTGTAAGAACCAGATCACTTCTGCACTATTACCGAA
AAAAGAGAACATTCATTATGGAAGATGCTATCTGAACATT
TGGATATCTGAGTATTATTATATTTATATAACACATATTA
TGCCGCTTTTGTAAAAAATCCCAACTAGATTTTTGTTTGA
ACTGTTGACAACTTTGCAAAAGCTTAACTTTTACTTAACT
CTACAATCTTATAAAACATTATTACTTTTTTCTACTGCCT
TTTAATTAAGAAATAAGTTTTTTTCTGATTATGAATGGAA
TGACATCAAATAGAAGGTTTCACAGAATATACTGACAGAT
ACTGTATGTATTTTGTTAACAAAAAGTTTTGTTTTTACAT
TTTTAAAATCATTTCACGTGACATATTTCAGTTTAAAGGA
TGGGACCAGATCTTAACATAAACATGCGATATGTTAGAAG
CAGATGTATAAGTTTGTCATAAAAATGAGCAAAATAAATT
TTCTTTATAACCAAATGGCAACATCTGATTGTACATCTTG
GAATTCATTGCAGGTAAATGAGCGTGATCGTCTCCTAAGA
TTTGTTGGTCTCTGAGGTCTTCCTTCAATCAAGTCTAAAT
AGATGTCAGATTTCAGAAAACGTGCGTAACTGTCTTGTTC
CATGAGCTGATATACTCTGCTTTGTGCAGCATCAAAACTG
TGGAGGGTAGGTTGAGTGATGCTCTTTGTAATGACTTCTT
TGGTGTGAAAATCAAGGTTAACCTGGATAAACAGAAAAAA
AAATGAGATTATAGTTAATATGCTTATATAAACAACTTTG
AGAAACAGTACAGGACTGATGCAATGTTGGAGTGGGCATA
GTGGGCTTAGAAGCTGATATAGTTTGGATGTGTGTAGCCT
GCCCAAACCGCATGTTTAATTGTAATCCCCAGCATTGGAG
GTGGAGCCTGGTGGGCAGTTATTGGATCATGGGAGCGGAT
TTCTCATGAATGGTTCAAAACCATCCCCTTAGTGCTGTCC
TTGTGATAGTGAGTGGTTTCTTGCAAGATCTGGCTGTTTA
AAAGTGTGTGGCACCTCACTCTGTCTTTTGCTCCTGCTCC
TGAAATGTGAGATAACTGTCCCCCCTCTGCCTTTTGCCAT
GATTGGAAGCTTCCTGAGATCTTCTCAGAAGCAGATGCTG
TTAGGCTTCCTATATAGCCTGCAGAACCATGAATCAGTTC
AAGTTATTTTCTTATAAATTACCTAGTCTCAGGTATTTCT
ATTTTTTTTTTAGCATATACCAAAAACTGTATTCTTTCTG
TGACTGAATATTCCATTCTATGGGTATACCACGTTTCGTT
TATCCATTCATTTGTTGGTAAACAGTTGGGTTGTTTCCAC
ATTTTGGTTATTGTGAACAATGCTGTTGTGAACACTGGTG
TTGATTACAGTGCAAGAATGGCCCTAATATAGATGCTTGG
GTGTTTTCCTCTATTCTTGACTAGCATTTCATCTGGTTCT
TCTCTCCTGGAATTCCTGGTCCTTCCTACTGCCTACGAAT
TTAGAATAATGGCATATTGAACTGCTAAAGATCATGTAAA
TAGTTAAAGCATAACTCATTTTCAAAATAGGTAACTAAAC
CTCACAGAGGTTAAATTATTTGAGTCATGGGAAAAAAATG
AGCTGGAGCACATTCGAGATTTTAATATGGGACTTCTACT
TATTCCAGTGCTTATTTCATTATGTTATGATGCTTTCCTC
CAAGCGAACATATGCTGTAGTATGAATGTCTTTTAAAGAT
ATAAAATTCTTTAATGCCTTGTATCATAGCACTGCATACA
TATCTGGTTCTGATGGTGGTAGGTTTTCAGGTAGAGGCTT
TCTTTCCCCTTGTCCATAACACAATACAACTAGCTGCCTT
TTTTCAAAAAAACAAAACAAAACAAGACAAAACAACAACA
ACAAAAAAAAAAAAACGATGTAAAACGTTGGTTTTGGGAT
AATCACTATTTATAAAACACATGTTAGAAACTTTGAAACT
CTATTTAATTAATATTTGAGCGCAGTCAAGTCATATTTGC
TAGTCTTATAACCATTTTAGCAATTGTTTCACACAGTTAC
TTCACATTGAGTTTGGAGTAAAAGAAAATCTCAATTGTTT
TCCACTTGAAAACTTGCCTAGTTAGGTTTACCTCATCTCT
CTATTGTAAAATTTTTCTTTTAACCTGTCTTTAAAGTAGC
TCTAAAGCAAACAAAACTGTGTATAAATAGATGAGCCAAA
ATTAAAATGGTACATGATGCAAACTTCTTGATGTCTCTTG
ACTTCCTCACTTACAGAAATCTTTGGTTTCTATGAGAGGT
TGCTTGTGCTAAAGTGATTAATATGATTAAGTGAATGAAT
CTAAATGTTTCAATTGATCATATTCACTCTTAGTCTAGAA
AGAAAATAACTCTGAGAAGTGACTTTAATTGTACTTTTTC
TTCTATGATAGTATCTTACAATGTCTTCCATTTGTATGGA
TAAATCTGTATAAATATCTTCACTCCAGCAACATTATGAA
CATTCTGGTAGAATGTATGAGGGTACAAATTTGATAAAGG
CAGATTACCTAAAAAATTTAGCTCTGAATAGACATTTCTC
AAAAAAGACATAAAGTGCCATTTTGGACAAAATGTTCAAC
ATCATTTACCCATCAGGGATATGCAAGTGGAAACCATAAT
GAGATATCAACTCACTTCAGTTAGAACAACTATTAATGAA
AAAGACAAAAAATAACAAATGTTGGTGAGGATGTAGAGAA
AGAGAAGCTCATGCATTGGTGCACTGGTGGTGGGCATGTA
AGGTAGTTCAGCCATTATAGAAAATAGTATAAGTATTCCT
CAAAAATTAAAAATAAAACTATCATATGATCCAGCCATTC
TACTTCTAGGTATCTATCTAAAGGAATTGAAATCAGCATG
TTAAAAAGATATCTACACTCCCATGTTTATTGCAGCACTA
TTCACAGTATACAAGAGATGGAATCAACCTAAATGTCCAT
CAAAGGATGAATGTATAAAGAAAATGTGGTACATAGGGGA
CACTATTGAGGTATAAAAAAAAAACAAAGAAACTCAGTCA
TCTGTGGCAACACGAGTGAACCTGGAGGACATTATGTTAA
ATGAAGTAAGCCAGGCACACAAAAATAAGTACTACATGAT
CTGACCTGTATGTGGAATCTAATAAAGTTTCTCACATAGA
AGTAGAGAGCAGAATAGTGGTTACCAAGGGCTAGGTAAGG
TAGGAATGATGGGAGGATGGAGAAAGGATGAATCAACAGG
TACAGCGATAGATAGGAAGAATAAGTTCTGGTGTTATATT
ACCTAATAGGTGATTATAGTGAGTAATAATACATGGTATA
TTTCTTTCTTTCTTTTTTTTTTTTTTTTTTGAGACGGAGT
CTCGCTCTGTCGCCCAAGCTGGAGTGCAGTGGTGCGATCT
CCGCTCACTGCAAGCTCCACTGCCTCCCGGGTTCACGCCA
TTCTCCTGCCTCAGCCTCCCTAGAAGCTGGGACTACAGGC
GCCTGCCACCACGCCCGGCTAATTTTTTTGTATTTTCAGT
AGAGACGGGGTTTCACCGTGTTCGCCAGGATGGTCTCGAT
CTCCTGACCTCATGATCCACCCGCCTCGGCCTCCCAAAGT
GCTAGGATTACAGGCGTGAGCCACCGCGCCCGGCCAATGC
ATGGTATATTTCAAGAGAGCTAGAAAAGAACATATTCAAT
ATTATCACCACAAAGAAATGATAAGTGTTTAATTTGATGA
ACATGCTAACTCTGATTTTATCATTATACAATGCATATAT
ATATATATATTAAAACATGACACTCTATTCCATTAACATG
TATAATTATTACATGTCAAGTATAAATAAAAATAAGTTGG
GAAAAATATAATTCACAATTTTAAAATAAAATTATCAAAA
ATTTTGAAAGCAGTTATACATTTTTACAGTTATCTTTACT
GTACCTCTTTTGGAGCATCAGTCTTTATAAATTTCTCATA
TATTGCTTTTGCTTTAAGGTGAATTTGTTGAGGTCCTTTG
CTTTTCTTGAAATCTTCACAGGCTATCCAAAATTCAATAT
TTTCCTCACTGAATTCAGTTTTAAGAAATCTGGTAAAAGT
CTCTAGTCCATCTATCAAGAAAATAAATAATATAACTACA
AATATTATTAAAGTTGGAAACATTTACTGATTGATAATAA
ATGAAACATAATTGCAAATATTAACAGAAAAGCTACATCC
TCCCTCTAATGCAGCACCGCAGCACACATCTTGCACAATA
TACATGAGAGACCTCATGTAGTTTTCACAACCATAAAAGG
AAAGTATTATTCCCACTGAAATAAGGCCAGTATCTCACTC
AGGCTTAAGTTTGACTTTAGGACTAAGATTAAGAGGGACC
CACTACAGTGGACCTCACTTTGTGTCTCTTTTATCCTTTC
CCCTCCCAGAGTGTGAGGGGTGATTGCACAGAGTCAAGAA
GCCATTACAGTTGGAACGGATCCTACCTACTGCTACACCA
TGCCTTTGAATTTCAGGATCTTGAGACTCCCTGACTAAAA
GCTCTATGCTTCCAGCATTTACACAGTCTTTTCTCCAAGT
CCATCTACCAAAAACACACTGACTCACTGGTAGGTATACC
CTTAGACCTGACTATGAACAAGGCTTCAATTTGCAGGCTG
GAGTGTGTACTCAAATGTGCAAAGGGCTGCTCACAGTGTG
AAACCAAACCATGGAGGAAAAGAAAAAGGTGCTAGGTCAT
GTTTATAGAGTGGAATTGTTAAGTGTCTGAAAATTTTAAA
TTCAAATATAATCTTCCAAGTGGCTTACAAAGTATATTTG
TTAAAGCAGAAGGATAACATATATATTTATTTTAAAGTTA
TTAGTTTCCATAGCTCATAAACATTTAGACATATAGCATG
GGACCTCTTTTTCACATTTTATCTTGCCCCATAAATGTTA
GGGGCAGGTATCAAGTCTTGTGGAAGACAGTCTGGGCTCA
AATTAGTGTTCATTTAGTTACTCTGTGGCCTTTAGCGTAT
TACGTTTTCTTTCTGTGTCTTAGTTTTTCAATATTTAACA
TTAAGATAATAATGATCCCCACCTGATAGGGCTGTTGAGA
AAATTAAATGTGTTAAAACACACGAGGTGTTTGAAACAGT
AAGTGGGACATATTAAGAACTCCATAAGGGCTCTAATGGT
GGCTGTGATGATGATGGTGATCTTGATAATTTTTATTTAA
GGCTCACGAATATGACATTTACATAACTAAAAAAGTGGCA
GACTTTGGATTCAACCCTAAGACAATGTGACTTCAAAACT
AGGGCTCTTTCAACTATCCTTTTTAACACTCTACTTACTT
TTAAGCCTTTTAAAAGTTAAACGTTTTTATTTTGAGAAAA
TTGTAGATTTACATGGATTCGTAGGAAGTAATGAGAGAGA
CCCCATGTATTCTTTATCCAGTTTTCACCAATGTAACAAC
TTGGAAAACTACAGTGAAATATCACAGCTAGGATAGTGAC
ATTAATTAATATAATCAAGATACAGAAAGTTACAAGTATA
ACTCATGTTGCCCTTTTACAGCCACCCTTACATCTCCCCA
CATATAATTCTTTTTAACCCCAGGGAACCACGAATCTGGT
CTCCATTGCTATAATTTTGTTAACTCAAGGATGTTATATA
AATTAAATCATATAGTATATGTTGTTTTAGATGTTTATAT
TTTCCACACAGCATGATTCTCTGGAGATTTATTCAGGTTG
ATGGATGTATCAACGGCCTGTTTCTCTTTGTTGCTGTATT
ATATTCCATGATGTGAATATGCTATCATATGTTTAACCAT
TCTGCCATTGAAGGAAACATGGGTTATTTCTTTTTTTTTA
GTTATTACAAATAAATCTGCTATAAACATTTATGTATAGT
TTTTAAAAATGTACACAAGTCTTTATTTATCTGGAATAAA
TTCCAAGGAGTGAAATTGCTTGGGTGTATGGTAGCTGCAC
CATAGAAATGTTGAGGGAAGGGAAATATGTTCCTAATGGA
TTTTTCAGATAAACTTTCTCAGAATAAATCACATTTGAGT
TGGATTTAAATGAGTTTTAGCAATCTTTCTTTAGATTCAC
TCTCACTCTCTAGTTATAGCCCATTTCTCTTTCTGCTCTG
CTTATGTAAGTTATTGCATAAGGAAATATCATGAGTCCCA
TCTGGACTTCCCACTTGGTAGCATCTGATAGTACTGACCC
CCTCCTTTTTCAAATACTCTTCCACATAGGTTTGTAGGAT
GCCATATCTCCTAGTTCATACTATGTGATCGTTTCTTTAT
GTGTTGTCTGTTTAGGTTTAACTCCCTCTGTTCCCCATTA
AATGTGCTATTTGCTAAAATTCTGTCCTTTACATTCTCCT
TTTCCTTCTTCTTTCCTTTATCTTCCCTATTTGCCAATCT
TCTCTCTTGACATTTTCCTGAACTCCTGTTTTCTGACATC
CGACTGTACTTTGTGCATATTGTTAACACCTACAGACAAA
ATGAGGTATTAGAACAATTCTGAAAAACAATAAAGTTTTT
CTTTTACATGTTGATATCATTAAAATATTTTAATCTTCTT
ACAGGAAATTTTTAAAAAAAATCTTAACTTCAAATATTCC
TCTAGCTACTAACATATCTTTTCTCCTTACAAATATAAAA
TCTTTGATTAAGTTTTCTACACTTCGTCCCTTAATCCCCT
CTATCTCATTTACTTTCCAACACACAAAAATGTGGTTTCT
ATTCAACACTTTACTCAAATTATTTTTGCCAAATTGACTT
AATGTTATAGTTAGTGAACATTTTGTTTTCAGTCCATATG
TTATTTCATCTCTCCACAACAGCAGGCACGGTAGAGAATT
GCCTGTAATTCTCTTCAATGGCAGCTAAACTCCAGAGTTT
CCTATTACACCTCTGACTATTGCATCCCCAAATCCTTCTC
AGTTTATCCTTCTTCAGCTCTCTCTTAAACTCATTTCCTG
AAAAATTACTTCAATACCCAAATACAATCAATATGCAGAT
GATTCTTAGAACTTATCTCAAGCCTCTTTTTCCTGAGCTC
CAAGTTTATATCAACCAACATGTGAGAAACATCATTGAAC
TGACCATTGAATTAGTCATATGAATGGTGCATTTATCATC
TTTACCCCAAACCTTCCCTGCATACATTTCCCATTTAATG
ACTCTATCCACTCAGGGATATAAACAGGAACCCTGGCATT
TATTCTCAAGGGATATTTAATTTTCCTCTTATCTCACACA
TAGCTGATAATCAAATCTTGTAAAATTTCCCCTTTCATAT
ATCCTATGTCTGTCTTTTTATTTTTGTGCGATCTGTAATT
ACTTTTATTTAGACGGGAACTGTCTCTCACACAAATTATT
ATAAAAACCTCCTAACTGGTGACCCTGAATTTAGGTTTTC
CTTGTCTCTTCCTCCAACCTCCAAGTGTATTATCCACATT
CTAGTCAGCAATATCTTTCTGCAGTACAAATTTTATTATG
ATTCTTCACCGTTTAAACTGTCCCAATAGCGTTCATCTCT
TCCTACCATGTTTTTACACTGATTTAAGCTCCACTCACAG
AGAAACATGTATAGTTCCATTCATGTGCCATGTTCCTGAA
TCTCTTAGTTTTAGCTCCTGTTGAGAATACTTTTCCCTTC
CTATTCTAAATCCATAAAGCAATTTTATAAATCTAATCCA
TACAGCTTATATTCATTGAGGTTGAAATTACATTTCATCT
TGTCCGGAAAGACTTTACCAATCTCTAAAGAATGAGTTGG
GAGTCCTTCATATATGGCCTTTTACTGTGCTGAGTAAACT
TAAAATATTGTACTGCAGTTGCCTGTTAATGTTTGTTTTC
CAGGCTACACTGTAACATACATAAGATGAAGACCCTTGCC
TAATTTGGTGACCCTTGTCACCAGATTTCCAGTACCCAAC
ATGAGAAATAACTCAATAATTATTTAATAATACTAAAATA
AATTATCAACAAATAATTGAATTAATGATAAAAATGCAGA
ATTATATTTAAAAATATGTAACAGTTCTAGGAAATATTTT
GTGTACTAAATGAAATATCAGACCTATCATATTTACAAGA
GATATGGACAATCAGAGCTAGTAACATAAAGCAAAAAATA
AAACAAAAATCCACAAAATTTTGTCCTATTGTTAATATGT
TAATAATTAAAAATATACCAGTTTGTTAAAAAAGTTAATT
CTTAGCTTGATGATATTAAACAATATTCTAGTTTCATGCT
TGGCAAGCAAAATTTTTAATACACTTTGGCTGCTTCTTTG
GTCATATGAAAAGGTAGAGAAATGGCTATCAGTGACAGTT
TTATTTCTGAATCTATATTATTAGTTTGGAATTCAACCTT
ATGAGTTTTGCCAATGTGAGCCTTCCACTGAGAGTTGGGT
CCTTCCTGGCATGCCAACAAGGTGACAGCATCAATTTTGA
GAACTTGTGAAGCCGGAGTTTGTGGTAAATGCCAGTCTAT
ATGACTTTGGACAAGCTGACAAACATTTCTGGAGGTACAC
TGCTCTCTGTTGGATATCACTATGAGTTATTCAAACATAT
CTTATAATGTATTCCTTATTTTGTTCAACTACTTTATTAA
ATATGTTTGTTTGGATCTTGAACTCCCCACTGAATAACTC
ATTAGTTAATCGAAACAATATTGATCACATGCTATGTTCC
AGACACTGGTCTAGGTACCAGAAGTGGACAAAGCCCTTGA
TTTGATATTTAATCTATAGAGCCCTACCTTAAATAGAAAA
ACATATTAGTATTACACTATTAAGAAGAGGAGAGTCATTA
CAAAGTAATGGGAACCAGGCTTGTCCTCCTACCACAAATA
ACTATAAAACTAGAAAAAATATTGAGGCAGTAGTTTTCAA
GCAGAATACAACTGGCAACAGGTGAGAAGAAAAACACATA
AAGTGAGTGCTAGGTTTGTTCTGGCTTTCTACCTGGGGGC
ATTTTTAAGACTGGAATGCATGAAGACGGAGGCTAAACAA
ACTAAGAAATCTTGCTGAATTGAGGAGGCAGAGAAACAAG
TTTGGGCATTATGATGTATTTGGAATTTGTGGGTCAGGCT
ACTGAAAAAAGGAGACATGCAGAAGGGTGTGGGACAGTTT
GACAGTTTAAGTGACCTTGTACCAACTTGTTCTCTCTTTT
TTGTCACTTGTAGTTCTCAAAAATAAATGTACAATGCGCT
GACAATGCAACATCCTGAGATAAGAAGAAACTGACCAGAA
TAACCCTGCTCTGTTCCTTTGCTACCCCAAAATAGGATCT
TCTTTAACACTGTAGTCCTGGGATACCTGTATTCCCTCAG
ACATAAAAACCAGGACAGGCTGCTTTCTGGGATCCCTCAG
CTGCAGTGCAATTGGAACATCATAGACAAGATTTAATTCA
CTCTTAACAGCTTTTCTGAGTGTTGAGGGAGCAGCTCATT
ATGAATACTAGGCTTCTATTATCCCTTGCTGCCTATTTGC
AAGTACTAAAGTTGCTTTGCCCAACTAGTTGTATCAGTAT
TCTATCATAGTGGATTTGTGCAAGTAATCAAAAATTGTAG
CCCAAGATATAGGGGGCTTAATTGGTAACCAGTGCACAGT
GAATCTGCTTTATAAAGGGACTCAGAAGCCTGCATGCAGT
TTTCCTGCAGAGTCTTGACTGAGGGTTAAGCTGCACATGA
GTAGGGCAAATTTTGTGAAGTCTAGAAGAGGATAGATGCT
ATGGGACTGAGGCAAATGCAGATAGGAGAGTTTTGATAGG
TCTGGATGACTTTGGATTTCTGGCTCAGCCATAGAAGAGA
TACCAAAGAAAGGTCATGTTTCTGGTATAAATACTATGTC
TTGTCCTACTACTAAGAAAGGTCTTGTCCTCATGCTAAGA
CAATTCTGAGAGACACCAGCCTTAATCAGAAAAAAATCAA
GAGGATACAACAGTGATTTAATTCACTTCCAGAAAAATGA
TTCAATACTCTTTAAGGGAAGACCACATAATTTAGACTAC
TATGTCTTCCTCTATGCTCACATGCAAAAAAAAAAAAAAA
AAAAAAAATTAGTCATGTAAGATTTTCACGACTCATTATC
AATATTTTGTTTGTTGATAAAATATCAATAAAAACTGATC
ATGAGGTATCTAAAATGTTGGAAATAGCAGACAAAAACTT
TAAGAAAGCTCATATAAATGTTTTGAAAAACACAAAGGTT
AAAAAAGACCTAAGACAAAATTTAAACTATAAAAAATAAT
CAAGTTGAAATTCAGGAAATAAAATGTAAAGTATTTAAAA
TAAAAAAATATTGGATGGTCATGGCAACAGATTAAAGACT
GCAGAAGGGATGAGTATGCTAGCAGGCAGTTGGATAGAAG
ATAGATTTACTTAATCTAAATAAGGTAGGAAAGGAGGAAA
AGAAAAAGAACAATAACAAAATGAAGAAACAAATAGAAAA
TAAATGTAAGATATTAAATCCAATCCCATATATATCAATG
ATGAGATAACATTTAAATGAGCTAAACATTCCAATTAAAA
GTTAGAGATTATCTGACTGGGTTAAAAAGTAAAAACAGAC
TACATGTTGGCAATAAGAGACATATTAAATGAAAAATATC
AGGAAGATGAAGAAAATGGATAAAAATGTTACGCAGTGCA
GAGGTTAAGCATAATAAATCTGAATAAAAAATCTTCATAT
GGCTTGAAAAAGTAACTTCAAAATAAAGAGTATTTCTATT
TTGTAATTTTTAAGTGACCAATTATTACTAGTACATAACA
ATCCTAAACATATATGAACTTAATTTAGCGCTACAAAATA
CATGCAGCAAGCTAATAGAACTAAGAGAAGTAGAAAAATT
CACAATTTAGATATAGATTTTAATTCTGCTTACTCATTAA
TTCATAGAAAAAAGGAGAGAGAATATCAGTGACAATATAT
ACAACTTAAACATCATTAATTCGACTGAATTGAAAATTAC
AAAATGATCTACCAAACACATCTTTTCAAATGCACAAGGA
ATATTATCCCAGATAAACTCTGTGTTAGACTCATAATATG
AGCCTAAATAAATTTCAGAAAACTTGACACCTTATAGATA
TGTCCTTTGCCCACAAGGGGTTTGAATTAATAACTGACAC
TAATAACATAGATAAAAACAAAACAAAAACAAACATTTGA
AAATAAGCACACAATAACCAGTGTGTTTGTGATACATATG
TAATAAACACAATAACCTACATCTTAAAGAAATCACAAGG
AAAATTAGGAAAATATTTATACTTGAATTATAGTGAAAGT
ACAGCAGATCAAAAATTTGTGAGATGCAGCTTAAACAGTG
GTCAGAGAGAATTTTATTACACAAAATGGTGGTCTAGTAA
AAAAAAAAGAAAAGAAAAAAAAAACAAGAAGGGTATACAA
ATTAAGATCTAGTTTCCACCTTAAGAAACTTGAAAAGAAG
AGCACATTAAATACACAGTCAATAGAAGAAAAAAGTAAAA
ATGAAAACAAGAGGAAAAATGTATGTAATAGGAAAACTAT
AGAGGAGATTAACAAAGCCAAAGTTGGTTCTGAAAAACAT
TAATAAAATAGAATCCCCAGGAAGAGTCTTTCACATTAGG
AAGCAAACCTTAAATATTAGTATAGATCTTACATATATAA
CAAATAAATGAATATTATGAGACTTAATGTCAGTAAATAT
AATTTATATGACATAGGGAAATTGTTTAAAAAAAAATAAA
GCTATGCCCAAACTGATAGTTGAAGAAGTGGAAGATCTGG
TAGCCCTAATTCAATTAATAGATTTTGTGATAAAACATTT
CTCTCCCTCCCCCCCGCAAAATACCTGGGACCAAATTTAG
TAAATTCCATCAAACATTTAAGAAAAAAAAAATGTATTTT
AATCTTACACACTTGCTTCAAGAAAATTGAGAGGGGATGA
ACACTTTCCATTTTATGAGATGAGGATAACTCTAATACCA
AAACTTGACACTCTCCCCCATAAAAAAATAAGTAAAAACT
AAGAAAAGAAGAAAGTTACACAGCATCTCTCATGACTATA
GCTGCAAAGATTCTATACCAAGTATATTTTTTAAAAATCC
AGCTATTTATAAAGAAGGTGCAAATATTCTGGCATTATGG
CTGAAAAAAGTTGAAATAAATGTAGCTTTGTCTGTTCAAC
TTATTTTAACTTAGATTGCCACATTTTTTTTTTAATGTTT
ACAGCTCTCTAGAACTATTCCTTGTGGTCAATGACTATTA
CTAATATAAAAAGTTCCATATAAAATGAAACAAGAAGAAT
ACATTTCTATTGGTAGAATTATGGTAATAACTAAGAGGTT
TTACATTTATAACATGTTTAGAGGTTTTGAAGGTTGTTAT
TTATATACATTACCTCATTTAATTTTTGTAACAGATACAT
GGAATATGTCTTATTTTCATTTTCTTAGATGAGAAAACTG
AGATTCAGATAAGTTCAGTTGCCCCAGATTTCATACGTGT
GTGTGTGTGCATATTTTTCTCAGGACAGCATTATCTCCTT
TGGTAGGCTGAGAAATAACCCTCCAAAGTTGTTCATGCCC
TAATCTCCAGGACCTGTGTGAAAAAAAGGAACTGAATATA
ATGCAGGACCTTGAGATGGGGGAGATTATCAGTGTAGATC
CAATCTAATCACATGAGTCCTTAAAAGTAGAAGAGGCAAA
AGAGTAGATCAGAGAGATGTGACCTAAGAAGGACCTGACT
CTGCTGCTGGCTTTGAGTATGAAGAAGATAGTCATGACCC
AGGAAATATAATATGTTCTAGAAGGTGGGTGTCTCAGTCT
GTTTTGTGTTGCTATAAAGGAATACCTGAGGCCGGGTAGT
TTATATAGAGCAAAGGTTTATTTTACTCATAGTTCTGCAG
GTGGTATAAGAAGCCTGCAGGCATATTCTTGGCTTCTGGA
GAGGATTTTGAGTCAAAACATGGTGAAGAGCAAAGAAGAA
GTGGGCATGTGCAGACAGGGATCAAACCCAGGGGCATCCT
GGCTTCATAACAACCTACTCTTGAGGGAATGAATCCATTT
CCCTGAGAACTAATCCAATCTTTCAAGAGTGAAAACTCAC
TCTTGCTGAAACTGCACCAAGCCAATCCTGGGGGAACTTC
TCTCATGATAGAGACAAGTCCCCTAGGTGCCCCCTTCCAA
CATCACCACACTGAAGATCAAATTTCAACCTGAGATTTGG
GGTCAGGGGACAACCAAAGGATCCAAAGCAGTGGGAATGA
TCCTCTGTCTGCAGCCAGCAAGGGAAGGACGTAGCTGGTC
TATAACTGCAAACAGCTTAATTCTGCCAACAATCCAAATG
AGCAGAAACGGGATTCTTCCTTAAACCCTTCAAAAAAAGA
ACAGCCTGCTGACATCTTGATTTATTTTGATCAAATCCAT
ACTGGACTTCTTACACAACTATAAGATAATAAAATTGTGT
TGTTTTAATCACTGTAGTTGTGGTAAGTTGATACAGCAGC
AACAGGAAACCACTACAATCCTCACATTATTCTTTTTGCA
TCACCATTTATTCCTCCTTTATATAGACTTTGTCTTCTTT
GTCATGAAGCATCATTTTTTAATGTTGTAAGCAATCTTTT
TCATGTATGAGAGTTCCAGGAACTTACTGTTTAGGAAATC
AGTAGTTAGACAAAGACATGACAACCTATAGAAATCCCTA
AGCTTTATAGTGTGGAATGATTCCAGCCACTACCACGAGA
AAAGGATGACATAGGTCTCTTCTGCACCATGGCTTCTTCA
TTGGGATGTTTTCAACTGGACAAAGGGAGATCCATTTCTT
TTCCTCAGTAAATTGACCATGAGCAACAGATGTTAGTAGT
TACATGTTATTTAAGAAACTAGAGAGACAAGGGAAGGTTG
GGCTCAAAAAGAATTTGACAAAGCATTGTAAAACTGACAA
GCAACTTACAGAACTTGTCTGCATTCGTGAGATGCTAGTA
AGATAATTTCTAGTGAAACACAACTCTCCGATGAAGGTCT
TACTGCTAAGTGATTAGTGAATGAGTCAGCAAACTCTGAC
CACTGAGAAGCAAGAGTGATCAAGTTGCTCTTCTTTTTCT
AGCTCAGTTAGTGTATTCTTTTCAAGATGGATTTCTCACC
CTGAGTGATATGCTTTTCTCAGACTGTAAAAGGGAAATAT
AAAGGAACAATGGTTTTTTGAGGCATTCTGATACATTGTA
CATTTCCTTTGAATACCTAGAAATATATAGGTTTTCAGAG
TAAAGTTAATGGTCTAGCTACAAAATAATTGCCAAAGTGA
ACAACAGGATGTCAGATTTGCTGGTTGTACTGTGGCTTAT
TAATAAGCACATAAGCACCCATAGGGATTATTGTTCCTTA
GAACGTTCCTATTTGATTTTCCTTCCCATAATTCCTTTCA
CCATCTGCATTTGAGAACTTGGACTTGTATAAAAACAGTT
TGTGCCATGAATTGTCCAAGACTATATTCCCTTAATTTTT
GAAAACGAAATTGCAGTATCTTCTCAAGACTTCAAGTAAA
CCTGGAGCCTTAGACTGATGACTTTAGGAAATAAGCTGAA
TAAGTATTGTTTGGCTGCTGATTGACAGCAGCTTGAGAAT
TTATTTCTTTTCCATAATGTAACTGGAGGGATGGTTTTAC
TACTTAGTCTATGGTTTTACTTGTCTTTTTTTTTTTTTTT
TCCTAATTTCCGCCCCCCCCCCATCTTCTATAATGATCTT
GGAATAAAATAAGGAGACAAAGACAAAACATGCGGACATG
CTGTGTTAGTTCATTTTGCATTGCTATAAAGGAATACCTG
CGGCTGAGTAATTTATAAAGAACATAGATTTATTTAGCTC
ATAGTTCTGCAGGCTGTACACACATGGCACCAGCATCAGC
TCAGCCTCTGATGAGGCCTCAGGAAGCTTTTACTCATGGA
GGAAGGCAAAGGGGAAGCCAGTGTATCACAATATATGAGG
CAGTGAGAAAAAAGGCAGGTCGCAGGCTTTTGTAAACAAC
CAGCTCACATGTTAATTGAAAGAATGAGAACTTGCTTATT
ACTGCAAAGACAGTACAAGCCATTCATGAGGGATTTGCTC
TGTGACCCAAATGCCTCCCACTGGGCTCACCTTCAGCTTC
AGAGGTCACATTTCAGCATGACATCTGGATAGGACACACA
ACCAAACCATATCACATGCCTTTCAAACCCTAAATTGTAA
CTGAAGTATAATTTGAAACATGGGGCAATGTTTAAGTATG
TAAAAGAAAGCCACAACAAAAAACAATAATCTATGCACTA
ACTGGCCTGAACTAAACTTTAGGCAGTTAGCCTTAGCCTC
TTCCCAGAACTACTTAAATTCTTCTTGAGAACTTTCCCCT
TGAAAAATATTTAAGATAATGGAAACCAACTATTTACCAC
CTATACTTACTTAATCTTTCAAGTTGCTAAAGTATTTGTC
CTTTTTCTAAGTTAATACCCATTTTTTACTAGACTTAATT
CTAAACAACATTCTCTTAATTTATCTGATAACTATCTTCA
GAGCCAACAGATTCTTTCTAAGTTTCTAAATATAATTCTA
AAATGTCTTATTTCTTATTGCAGGGTCAGTATCTTAGTAT
GCTTTGCTTGAGGGTTGCTATAAAGTAGATTTCTGAAGAG
AATTTCTTGACTGGATATTAAGAAATAACTGGAAGCAGGA
TAGCAAAATAATTGTAAGAAGATTTTCAGGTAATCCTAAT
TAAAAAGAAAGTAAAAAGTAGTCATATAGAAATGTGCCCT
CTGCTGATATTAAAAAAGCATACCATTGGGTGTTATTGAT
CTGTTTGTTTATGATAGAGTCCTGCCTTTCCCCATTTCAC
GATAAGAGGCATTTTATCTTGTCCTTCCTTGTTCCTCAGT
CACTATTCAAATGGAAATTAAAGCAAAGTTTGCACAATAA
AATGCCAGTTACATTACAAGGAAAGAACAACCTGTTTCAA
GGTCATATTTCCAAAGAGGAAAGAAAGTATGTTTTATTTG
GCTTATAAAGTTGCACTGACCCAGTGAAGGCATAAACGTT
TTCAATTTTAATCTATTGCACTCTAGCCATATGTTAAGCA
TAAATATGGATTGATCAGTTTTTAAATATCAAATTATTCC
TAAGGTGAGTTATTAAATAATCTTCATGATTTCAGAAGAA
TATGAACATTACTTCTATAATTAACAAATCAGAATTATAA
TAAATTTTTTGTACTGTCAGCTAAAAGAAAATGCCAAGAA
GCCAGATAGCTGAAATTGTTATTTATTAAAATAACTTTTT
AACCTACCCTTTAATTACTGATTTAAAAACAAAACAAAAC
AAAACAAAACAAAAAAAAAAACTTAGTCTGAACCTGAGAA
CTGTGTTATATATTTAAACAGTATTTACACAAGCTAGGAG
TTTTGAGTGTCCGTTAAGGTCTTAGCACATGCTATAGGCT
TTTTATTGGCACAATTCCATTTAATTTTCACATCAGCCCT
ATGGAGTAAGTCTTGTACTCATGTTTATAGATGAAGAAGT
TGACGTTCAGAGAGTTAACTTGCATTAAATCTTACAGATG
GTAAAAGATAGTGCAAGTTCTTGAACCCAGGTTCATCTTA
TTTAAAATTACAGGACCTTTACAAGTAAACTGCCATTAAG
AAAAAGTCCCTACTGTTGAGGAACATGGAGATAATGGTCA
AGACACGCATGTATGAACCAAGGACTGAGGAAGGACAATT
AAAAGAGTGACTTATTCTGTCCAAAGTAGCAGAGGAAAAT
CAGCTTGCATAAAATTCAAATAGAAGTCTTCCAGAAAATA
ACATAAACATTATTTCAAATAGGGTCCTTCACTAATTCAC
AAGCATGAGTGTCGACTCTGTGCCATCTGCTGTGCTCTGA
GATATTATGCAAAAGCCCTTTGTTACCATGGTTAGTCTTG
TGCTTGATACAGATATTCAAAGTGAAGTCAGCGTACTAGT
ACCAAGAAAAGCGCTATGTATGTTCTGAGTGCTCACGATG
CATTAACTAAAGTAAATGGATTTTGTTGGCATAATATGAA
TATAATAGTAAAGGAAAAATACGAATTCAAGAAATGAATA
AAAGATGGATGAGAAAGAAGTTTATTAATTAACATTTTAG
GTAAATAACATTTTAAAAAGTAATGTGCAATGCTGTGCAA
GATTATCCCAGCACATTAGTTACTTCCTGTTTCTCTTACT
TTGGGCAGCTGCATTAAGTCAGTTCACAATGGAACCATTT
CTCATACAGAGGCAGTAACTTACTAAACAGTCCTTTAGAA
GGCGGCAGTGGTGAATGCAGCTGCCAAAAGTGCTTGATAG
AACCTGGGATTAGAATTCACACTGGAAGAAGCTGGCTCAA
TGTGTCATACAAATATGAAATGCTTGTAATTGCATGTTTC
TAAATTGAAACTCTGGCATCTGTTGGAGTATTTTTCTGAT
GCCAAGAAACCAAATGAAACAAAAAGTCAAGAAAATCTGA
AGTTGGAAACCCAAGTACCGTATAATATCCGAAGTACTAA
GTTGCATTGTTTCTTCTGTAACATTAGGCTTTGTAGGTCT
GATTTGCCATAGAATGTGGTTTCTTTTGCCATAATGAATG
GTTTATGTGATCCGTTATAATTTGGACTGGATTTTATTTA
TTTTTAATCTTTAGATAAGAAGTTGAGTGCTTGTTGGCCA
GGCATGGTGGCTCACGCCTGTAATTGCAGCACTTTGGGAG
GTCAAGGCAGGCGGATCATGAGGTCAGGAGTTCGAAACCA
GCCTGGACAACATGGTGAAACTCCGACTCTACTAAAGATA
CAAAAAATTAGCCGGGTGTGGTGGTGGGTGCCTGTAATTC
CAGCTATTCGGGAGGCTGAGGCAGGAGAATAGCTTGAACC
CGGGAGGCAGAGGTTGCCGTAACCTGAGATTGCATCATTG
TGCTTCAGCCTGGGGTGACAGGGTGAGATTCAATCTCAAA
GGAAAAAAAAAAAAAAATGAGTGCTGGTTATGGTTTAGCT
TGAGTCAGAAATTTAAATTTTTAGAGCAGTGGAATTCTTT
ATCTTGCAGAAAATTGGTAACCAAAAATTAGGAACTGTAA
CTTGAAAAGCCACAAGGTAAAAAGTATAAGAAAAAGTACT
CATTTCCTTTTCCAAAAGTGAAGTACACATTTCCTTGCAG
TCTTTACTCAAACTTAGCAATAAGTATTTTCCAAAGTATA
GTCAGTTTGTATTTTTAAATCCAGGATGTGCAATGACTTA
CATATTCTACTTCCATCCTACATGTTACAAATTATTTTCA
GAAATTACTTAGAACCACAATTCAGAGTGTAAAAATTTCA
AATAAATAGTTATTAATAAAAAGGTTGGCCGGGCGGGGTG
GCTCACGCCTGTAATCCCAGCACTTTGGGAGGCCGAGACG
GGCGGATCATGAGGTCAGGAGATCGAGACCATCCCGACTA
ACATGGTGAAACTCCGACTCTACTAAAGATACAAAAATTA
GCCAGGTGTGGTGGTGGGTGCCTGTAATTCCAGCTATTCG
GGAGGCTGAGGCAGGAGAATAGCTTGAACCCGGGAGGCTG
AGGCAGGAGAATGGCCTGAACCCGGGAGGCGGAGCTTGCA
GTGAGTGGAGATCGCGCCACCGCACTCCAGCCTGGGCGAC
AGAGCGAGACTCTGTCTCAAAAAAAAAAAAAAAGGTTAAA
ACTATTGTAGTTTTTAGCAATGACTGGATTAAAGGGTACA
CACGGAAGAGGAACAGTTATGTGGTAGTGGAAAGATTTTC
TAATTGATAGAAATTCCCCTCATGAGATATAACATTTTCA
TTCAGATAAGCACTTATCAACAATGTGAGCTGGTTAGAAC
ATCTTTCCATAAGTTAGCCTTCTATATTCTAGGTGTGCAC
TTACAAAAGCCTGCGAAACTTTTGATAAGGTTTATGGCTG
ACAAAAAATGGCTGGGCGCGGTGGCTCATGCCTGTAATCC
CAGCACTTTGGGAGGCCGAGGCAGGCGGATCATGAGGTCA
GGAGATCGAGACCATCCTGGCTAACATGGTGAAACCCCAT
CTCTACTAAAAATACAAAAAATTAGCCGGGTGTGGTGGCG
GGCCTGTAATCCAGCTATTCGGGAGGCTGAGGCAGGAGAA
TGGCCTGAACTCGGGAGGCAGAGCTTGCAGTGAGCCGAGA
TCGTGCCACCGCCCTCCAGCCTAGGCGACAGAGCAAGACT
CTCTCTCAAAAAAAAAAAAAAAAAAAAGTTCAAACTCTGC
TCTATTCTCTTTACAAGTCTCGTTCATCCTCCTCTGTTTT
GCTCTGTTTTGCATGTATTACAGGCATCATTATCTTCCTA
TTACAATAAAAATGAAATCTAGAAATCTTTGGCTCATCCT
TTTTTGTTTCCTATTCCTTCATCTTGTCACTCTATAACAT
ACATACACATTGATTAAGTCAATAAGTTTATTCATTTTGT
TTTTTTCTTCCTAAGAGGGTCCTTACTTTGAGTTTAGCTT
TTATATAACAACTTTGTAGATAGTCAATATTACATGCATG
GAATTTTACCTTTCTAACCATCAGAGTTATCTTTTTAACA
AACAAAGGCTTCCAAAGTTTGTTCCCAACTTAATTATATA
ATGTTTATTACTCTTTGCCTCAAAGTAAACTTACTGCTTT
TCCAGATCATGTCAAAATCTCTTAGTACTCTAAGCGTTTC
CTTGCCTTTATCTCAGGAATTACCTTTTCTTTTGACAACT
GAATTATTGCATACATCTATTTGATCACTTTTAGTGATCT
TCTAAAGCCTACATGATATACTGCAAGTTCTATATAATAT
TTTAAAAACTATTTAGCGAGTTATTTTAGAAGTTATATAT
TATACAGCAGTGTCATTTTACTTTCAAGGGTGCCTTACAC
AGAGCCATATACATATATGTAAACAAATAAAAACACATAT
GTGTGTATCATATACCTCTATCTTTTACTGGCATCAATTG
ATTTCATAAGTTCAAATTGATAAAATTAACTTTTATAAAG
CCAATCAGTGAGAAGACTGATAAAACTAAATTAAAAATTT
ATGATTATGAATGACAGATACAGTTTGATATTTCATTTTT
GATTTATTACTACTTTTTACATTTAAATAGCCCTTAGAAA
TTACTGGTTTATATATATATATATATATATATATATAGTA
TTAAACTACAAATTTTTATTATTCATTTTGAAACTTCAGA
CAAATTTGACAATAAATAGAAATAGCAAATATATATATAT
ATATATATATATATATATATATATAGACTTACAGCTCCAT
CGAACCAAATAAGAAACAGAATTTAAATTATTGATGGACT
TCATTGTGTTAAAATTTACTAAATAACATTCTTGAGATCA
TTTTCTAAAGTATTTTATTCTACAATAGATTTGGATTTAC
AGACATATTTTGCAGAAGGTAGTACAGAACGTAGTACAGA
TTTAGAAGAAGGTAATACGCCCCCCATTCGATTTCCCCCT
GTTATTAACATCTTACACTGGTATGGGACATTTGTTGCAA
TTAATGAACCAACACTGATGCATACTTTTTAACTGAAGTT
TATACTTTATTCATTTTTTTTAATTTTAAAAGAGTTAAAC
TATGTGACTAAAATTTGAATAAAATAGAATTATCAGAACA
CCTCCCTGAATCATTTGATTTTTGTGGAATAGAGCAAAAA
TCAGTGACCTTTCTGTTTTGGTCTCATGGATATACTGTCT
GTCTCCCTAAGCCACCATCGCTTTTCAAATTGTATTTTTC
AGTAGAGAGTTATTTTGGTTTTAATTCCCTAACTAAATTA
CATTGTTTTACGCCCCATTCCTATACTGATTCTCTGCGTG
GATGGTCTCCTTCTCTCCTTGTTCAGCTAGTGAATTTTGA
TTAATCCTCTAAAATCTAGTGTAAAAATCATCTATCCTGT
GGTTTCATTCCTAAAACTGCTAATAATCAGTTTATGATGG
TTCTAGTATTAACTGTTTTTGTCAAATTGAACACCCAAAT
TTCCATTGTATTTGGTTTGATTTATCACTTCATTTCCCAT
TTGACTAAACTGAATAAATTTTGTTTCCTTTTAATAGATA
TACAGAATTTGAGAAAAGTATGCATTTTAAAAATAAAATT
TTATAAAAGGAAATTTTGTAAAATTTGATATAGCAAGGTC
TTTCTTGAAGTGTCTGTGTGTATAGGATCTTTCTCTTTAA
ATACACACACACACACACACACACACACACACACACACAC
ACACTCCTAGAGTCAAGTAAATAGAAAAAAACTGAATTTA
ACAATTGCAAACAAAAGACTTGTTTTAGGTGATTATTTTA
AGCTTTATAATTTAATATTATTATAAGCATTGTAATAAAA
AATAATTGGATTAGGAAAGATTGAGTAAAATAATACTAGT
AGTATAAATTTTGTGAATTCAATAGATTATATTTAGCGTT
GTAATCATGACAGGTGGTAATATCCAGTGGGTTAGTGTTG
ATTTCTTTAAATGTATCTCTTCTTGATTTAAATTACAGAT
AGTTTGCCACTCTTTAATATTACCAGTAGAGAAAAGAGAG
AGTAGCAGATTCGATTTTGTCCTTTTGCTTTTTACCACTT
TTAAAGAAGAAAGATTACAGAATGCTAGATGAGGATTTTC
TGTAGGACTAATTACCCTGCTAAATCTTTCTATGCTTTGA
ATGAGTAATGAAACTATGATGAAATTATTATATACCAATT
TATTAAGTGAAAACAATCCTGTCTATATGTTATTGTCAAT
TGAAATTTTAACCCTCTAATTGATCGTCATCCAATTGTAA
GTAGACTGGAAACAGAAAAAAAGATTATTAAGCTGGTTAG
TAATTATTATTTTTTATAATAGCAGTTATCATTGGCATTT
GTGTAGTGTCCAAAATTTATTGGCTTCTTATTCATCATCT
CATTTAATCCTGACAGGAATCTATTTCTGTTGGAGCTAAA
AATGTTATCTTCATTTGCAGTCGAGGAAGCTAAAAGTCAG
AGTGATTAAGAAGCTTAACTAAGATTATACAACCATTTAT
GTTTTAGGAGAAACCTAAAACTTAAATTTCACTGGAATTC
TGGACTAACTTCTAGAAACAAATTCAGTTATATTATTTTT
CAGGGGATGTGCTAAGTTTAGGTATCCACAGATGAAAAGA
CGTATGTTTCCTTCTAATAAATACTTACATTATAAAGGAA
TTAATCCCAGTCCTATTTGTTTTTGTTGTTTTGTTTTGTT
TTCTCCATCTCTGACTGATGAAGAGTCTAAAGGGCAGTGT
GGTACCAAAATGTTGAATATAAGAGGAGATTTTAAAATAA
ACACATTTTGGGAACATGAATTATGGAAGCAAGTTTTACA
CCAGTTATTGTAATTAATCTATAAAGAACATATCTGAAAC
TGAACCAAGACAGTGGGAGCAAGAAAGTGAGTACGGGGGA
AGTTTGACATGGATTTGGCAAGAATTTTAACAACAGTTTA
GAAATTATTGTATACGGGGGCTGGGCACAATGGCTCACAC
CTATAATCCCAGCACTTTAGGAGGCCTAGATGGGTGGATC
ACTTGAGGTCAGGTGTTCGAGACCAGCATGCTAAAAATAC
AAAAGTTAGCCAGGTGTGGTGGCGCATGCCTGTAATCCCA
GCTACTGCAGAGGCTGAGGCACCAGAATCCCTTGAACCCA
AGAGGTGGAGGTTGCAATGAGCCGAGATCATGCCAGTGCA
CTCCAGCCTAGGCTACAGAGCAAGACTCTTGTCTCAAAAA
ACAAAAACAGAACAAAACAAACACCAACAAAACAAAAAAG
AAAACAAAACAAACAAAAAGCACCAACAAAGGAATTGTAT
ACTGGAAATGAAGACAAGTGAATACAGAAGTTGAGGAAGG
CTGTTTAAGTTACTTTTCCCAAAAATAGGAAGTGATAGTA
GCTAGCATTAGAGTGAAATACAAGGAATAAATGTCAAACT
TTGTCAGCTCAAAATTTCTTATCACTACTCTCCATTCTCA
TTGATTACATCCTTACCTAAGTTTAAGCCTTGATTTCTCT
ACTTATAAATATTACAAGTTAGAGGCAGATATCTGCTTTC
ACTGGCAGAGGGAAAGTTTTCAGGTATCATCTACTGATAA
AGAATTTTTATATCACTAAATTCAGGAGAACATGAAAAGG
TCACCAAGACCTTATAAAGAGTTGAACAATTAAGGAAGCG
AACAAAACAAAACAAAAAAAGTATGTCAGAAAAGAAAAGT
TGTTGTTACATTAAATGGAGCACAGTATTTGAGGCTGAAT
TACAAATATTCCACTCCCAGCTGATCTGGCAACAGGAATC
CTTTTTTTCAACAGACCCCTTAAAATTGTGAAATGCACGG
GCAATGCTACAAGGAGTAGTTAGAGTAGTCTGGCTAACCT
CATCTTGGAAGGGTCTTGGAAGAGCTGGGAAATGATTGTA
TTTTAGACAAAGACTAAGGTAAGAAACTGGACAAATTGAA
GGTGCAAAAAAAAAAAAAAAAAAAAGCTGTGGGCTTGAGG
TGGATGTTTGTTAATGATAAAACATTGCTTTTTTTTTTAG
CAGACTCTGACAAGTTCAGGGTGGAGAATAATAAATCTGT
GATTGCCTAGCCACATCACCTGCTCAGTTCAGTCTTTTTA
TCTGAAAGAAAGCATAGAATGAACAAAGATAACAAAGTTC
ACTCACTTGCTACCTTATGTAAATTGATCCTAAAGAGTGA
CAGTCCAGGGGGCCTGCCTCCTAAGCCAGGCTATATTATC
ATAGTGTTCCAGAGTCAAATGAGGACTTGATGCTTGTCCT
CACCCTCCATCTCATAGACAAAGCTCCACCTTAAATACAC
ACTCGATTCTCAACATTTCTACAAAATTTTGCTTTAAAAG
TAGACAATTGATGTGAAGTACAGAATGAAGAATTTATAAA
ATTTTTTAAAACTATGTTTTTGTGGGTTTCCTGAATGGCC
ATCAAAGAATTACTTTATATTTTTAATCCCTGAACAATGA
AACTAACATGAATAGTTTGTTAATCATGAATTTAATGAAA
CCAAGGGTTTCATTCAAAAATCAGAAACATTTAAAAATTG
AAACTAGCTACAGTATAAATAACTAATATTTCATCCACAG
TAGATAATTCTAAACAAAAAGAGAACCTTAAAATTTTTCA
TTATTTGAATTTTCTGTTATTTAGTTACTTCTGTTGATCA
GAAAATTGAATTACTGAAAATTAACAATCAGACAAAAATT
TTGTGACTTATTGTTTCATATAATTACATGCACAGTTTGT
GTCATTTTCCATTAAGCAATAAAGCATTTGGTGAAAGTAC
CACTAACCTCTATGGGAAAGCAGTTTGTCAAATGATTCAC
CCCATTTCACTGCCTCTTCAGGGGAGACGCTGTACAAGAA
ACAAAATGTTTTATAATGGAGTGTGCAGAAAGTCTGTTTA
TGAATCTGTTCTAACATATGCTATTGTACTGCTCTTTTCA
ATTTTATTTCACAGTTTCTCCTCTTATGATAATATAATGA
AAATTGTATTTACATTAGAAACTTTTAAAACATTGTTCAA
TTTTGTTCTTATTTTTTAATTAAAAATTAATCCTTTGTTA
GGTTAAAAGGCACAGAGAACAAATATAAAGAAATCAGGTC
AACTATCTGTTTAAATTCAGCAAGTAGAAAAAACTAAAGT
GACAGTATCTTTCAGTTAAAAAAAAAGATTATACTGCAAT
TTCCTTGAAGTTGTAACCACATTAGGCTGCAATTTTTTTT
TTAAACGGATACAGGAAGTTTGACTAATAAAGTTTCAACG
GGATAAGAAATATAAGATATTTTACTACAAGAAATATTCT
AGAGATGCTGATAATGTGGAAAATTGAATATATTTTCTTG
GATTTTTTTATTATACTCAAATTTGGAAGAATTTGTATGA
AACTAGTTTATACATTTTTTGCATTTTCCTTTTGAATTAA
ATAAATGTTAAGTATTAAAAGACATTATTTGTGCTTTACT
TGCTATAATGAGAGTTTTTTCAAACTACTGAAGAAAGAGA
TGAATAGCTCCCTACTATGACAATATTGCATTGTGAAAAC
TCTTAAATTAATGAGCATTTTATCAGGTTATAAGGAGTAA
AATATATCATTTAAAACTGACAGGTATATAATTTTAAAAG
AGCAGCTTTAAGTGTTCATGTGATTATTCAATGCAAGCGA
TTTAATTCAAGTGGTTTAATTTTATGACATATTTCTAGTC
TCTTCAAATGAAATTTCTAACTTTCCTTAAACTACTGTGT
AATTTTGAATAAAACAGAAATCCCTAACTGCATTTTTCTT
AAATCTTTAATGATAGAATCAGCAAAATCTTCCTCAAAAT
ACTGAAAATTTATTCACCTTGTTTCTTTGGCCAAGTGCCC
AGATCTACTGGAGCAGGTGTCTTCATGAAACTCAGGTTTC
TGCACAAGAAGACTTAGTCTATTTCTTTTTTCCTTAGCTC
TGTAATAAAAAGGCCTTCGTGTCAGGACAATGTAGATGAC
AGTTAAAATCTCTCCTGCTGACTACCAGAAAATTTTGTAA
TTGGTAAATACCCACGCCTACCCAAACCCACTCCTACACA
CTTAAATATTGTATTTGTGGAGGAATTAGGCTAACATATG
GAAATGTTTCTCCTTTTGTTCACCGACAATCAAGTATTTG
AGATTATATTTCAATAAAGATTGTACTAGTTCCTCTGTGT
GGCTAAAATTGTTACACTTTTTTTTTTTTTTTTAATGAGA
ACACTAGATTTCACAGTTAGTTGTTTACACTTAAGAAATA
AAAAGGTGTTTTTTCCCGAATTATAACAATGCAATCAATA
TATTTTCCACCCAATAGTTCAAAAACAAGTGGTAATGAAT
CTTCAACCTCAATTATACTTTTAAAAGTATAAGGCTGACT
TAAAATTGTATAATTTTACCTGATTTTGGCTTCTTTGCTT
GTTTCTTCTTTTCCTGAACCATGTATTAACTTGAAAAAAG
TTTTTTCTTTCGATTCACACATATTTATTTGAGAAAAGAA
AAACAATGTTGTTTCCATCTTCCCTCTAAAATGAAGAGAT
GTCTAATTTATTACATCCTTCTCTAGTTCATTTGTTAATG
CTATTCCATACATATACATAGTATAATAAAAAGTTATCAC
AACTCTTACAAGAGCTGTGTTTCTTTCTGCCTCTGCAGAA
ATGCAGAACTGAGGAAATGAAGTACAGTTTGGTCCTAAGT
TGTTTAGGGAAATGATACCACAAATTTGCAAAATGACTCT
TGGTCTCCAAGATAAAGACTAGTATTACCACAGTGCAACT
TCTCGTTCAAGTTTGCACAACTAGAATGGTTCTTTAATAG
ACTCAAAAACACTGTCATTTCCTACAGGAACTTTTCAAAA
AGTTTTTAAGTGTGTGGACTGTGTGTTAAAATGTGTTATG
ACAAAGTATTATATCAAACACTAGGAGATATTTTCCCCAG
TTCTTAAAAAAGTATTTTTCTTACTGTTGTTACATGAGTT
AAGTAAATCACATTTAACTGACATAAGATTATGTAATGTT
AATCACATTGGCTTAAAATGTTGTAACAAAATAAGACAAT
AGATCAGAATTTTATGGTTAAAAAAGATTGTAGAAAGCAT
TTAATTTAATAGTGTTGGGCCAGGCACAGTTACTCATGCC
TGTAATCCTAGCACTTTAGGAGGCAAAGGTGAGCAGACTG
CGTGAGCTCAGGAGTTCAAGACCAGCCTGGGCAACATGGT
GAGACCCCCCGTCTCTACTAAAAAATACAAAAAATTACCC
AGGCATGGTGGTGCGCAACTACATTTCCAGCTACTCAGGA
GGCAGAACCACGAGAATCCCTTGAACCTGGGAGGCAGAGG
TTGCAGTGAGCTGAGATCATGCCGGCTACTTCACTCCAGC
CTGGGCAACAGAGCAAGACTCTATCTCAAATAAATAAATA
AAGTTTTAAGCACAGATCTATAGAATGATTTTAGACATTT
TTGAAATTTTTATCAGTCTGTGATGAAATGGAGAAAAATA
ATATGAAAAGTTTTTTTTCTTAAAGCTTTATTTTAATTCC
TTTGATATAAAGGACTTTGCTATTTTAAATTTGCTCTCCT
GACTCTTTTGTTGTTAAAATGTTCCTTATAATGTAAAAAT
GTTCTTTATAATGACATGGATTAAGTAGACATGGTAGTTT
TTATGTTTTCTAATGTCTTTATTTAAAAAAATGTCGACAA
CTTCAAATTGGTTTAGCCTCCACTTCTTTCACTGTTTAAT
GGAATCCAAAAGTCTTACAAATGCAGTTCTAGTCCATAAT
TCAAATTTTATTGAAAAATAAACCAAAGTTCACAGGTATT
AGGTAATTTAATCTTACAAAGTTTCACAGACAGGGCAGTG
GAAAATCTGGAGTTATCAGAGCCTTTGATCACCTACTATG
TTCTTTAGTCCTTCCAAGAACCTTTAATCTCCAGTAGTGA
ATGCTTTCATCTAAAATGGTATATATTGAAAGCTAAGTTA
TACAAACCTAAAAGAAAATTTTATTTTCAGTCTTTTTGAA
GTATTGCTTTACCAAGACAATTTATCAGGGATACCTGCTA
AAAGCTCAAAACATTTATTTATATGAATTTAAAGAATATC
TAGTATGTATTTATACGTATACCCCCTGATTCCATGACTT
GTACTTCGAGCATATTTTAAATCTCTCAACTTGGCTGATA
ATTGAAAAATATTATGTATGATGGCATTTTGCATTGAGCT
TATGCTGGAACTGGATGCTGATAATGCAGATTATGCTTCC
ACCCTGCTGTGCCCTAGTAATGGTTAGTATCCACAATGTT
TGTATCAGTTTAATCCTGTGAAGGTGAATGAGACCAACAG
AAAATCATAGGAGCATGCACATCAGCCGGTCACTAGGACT
ATAACTTAACTGTTAACTCAGAGAAGTTAAAGATGTAAAA
TTCATATATTTATTTTTCATAAGATATACTAAATTTGGCC
AGGCACAGTGACTCACGCCTGTAATCCCAGCACTGTGAGA
GGCTGAGGCGGGTGGATCACGAGGTCAGGAGATTGAGACC
ATCCTGGCTAATACAGTGAAACCCCGTCTCTAGTAAAAAA
AAAAAAAAAAAAAACACACACAAATAAATTAGCCGGGAGT
GGTGGCAGACGCCTGTAGTCCCAGCTACTAGGGAGGCTTA
GGCAGGAGAATAGGCAGGAGAATAGGCAGGAGAATAGGCA
GGAGAATGGCGTGAACCCAGGAGGCGGAGCTTGCAGTGAG
CCGAGATCGTGCCCCTGCACTCCAGTCTGGGTGACGAAGT
GAGACTCCACCTCAAAAAAAAAAAAAAAAAAGTTAAATTT
GTGAGTGAAGTGTGCTATACACAATGCTGATAGAACTGTG
GAGAAAGAAATTGTGAAAATACGAGCACAAGTTGCCAGGC
GCAGTGGCGCATGCCTGTAACCCCAGCACTTTGGGAGGCT
GAGGCGTGTGGATCACGAGATCAGAAGTTCAAGAACAGCC
TGGCCAAGATGGTGAAACCCCATTTCTACTAAAAATACAA
AAATTGTCTAGGTATGGTGGCAGGCACCTGTAACCCCAGC
TACTTGGGTGGCTGAGGCAGAGAATTACTTGAATTTGGGA
GTTGGAGTTTGCAGTGAGCCGAAATCATGCCACTACACTC
CAGCCTGGGCGACAGAGTAAGACTCTGCCTCAAAAAAAAA
AAAAAAAAAAAAAATTTATATATATATATATATATATAAT
GTTATATATTTGAAAATTGCTTATAAAATAATATATTTTG
TATTCTCATCGTAAAAAAATAAGTATGTGAGTAAACATCA
TTCTTTTGGGCATGGTCAGTTATTATTTAAACATGTATGC
TTTTAATGTTAAAGTTTTATATGTGTGTGTGTGTGTGTGT
ATCTACCCATGTGTTTCCCTTTTCTAGCTCTCTTCACTCC
TTTGTGCAGGTCTGGAATCCTTTTCCATTAGCATAAAGAC
CTGTCTTCAACATTTTCTCTAGTGCAGGTCTGCTAACAAC
AAATATATTCAAGTTTTGATTTTCTGAAAAAAAAATTTTG
TTTGTATTATGAAATGGCTAAATCAAGCAATTTAACATGT
GTATTATCTCACATACTTTTTGTTTTACGGTGAGAACACA
AAATATTTTGTGAACAATTTTCAAATATATAGCATGAAAA
AAGTGTCTTTTTCCCCATCTTTCAGGTGGAGGATATTTTC
ACCAGAAAGAATTCTAGGATGATTTTTCTTTTCTTTAGGA
CTTTAAAGGATGTTACACTTTTGTCTTCTGAACTCCATTA
TTTCTGTTGAGAAATCAGTGCTAGTTTTCTATGTTCTAAT
ATGTCTTTCTTCTCCTGTGACCACTTTTCAAATGCTTTTA
TAACTATTTTTAAAACTTTGGTTAAGATAGAAATGGTGTT
TTTTCTACTTGAAATTTGTTGAGCTTCCTGGTCTTGTGGG
CTTTAGTTTTTACAGAAGTTGAAAACTTTTAGGCACTAGT
TGTCCCTTTTTTTGTTTATCTTTCTCCTGTCTTCAGATAT
TCCAGTTACAGTATGTTTGGCTCCTTAACACTGTTCCACT
GGTCACTAAGGACCATTTTTTCAGCCTCTTTTCTGTCTCT
TTCTCAGGTTAGACAGCTTCAATTACTATGTCTTCAAGTT
CATTAATCTTTTCTTCTCCAATAGCTAGTCTCCTGTTAAA
CTTGTGCAGTAAAATATTCATTTCAGCTACATAAGTTCCA
TTTTTATAATTTGCATTTCCTTCCTTATTATACTATTGTT
AATTTTATATTCAAATACTTAAAAATATTTATAATAGCTG
TTTTGAAGCCTGTTCCAAAAATGTATCTCTGTAATTCTGG
ATCTGCTATTATTGACTGATTTTTCTGCTAATGATGGCGT
ATTTTCCTGCTTCTTCAGATCTCTCATAACTTTTTATTGG
ATGCTGGGCATTTTGAATTTTATGATGTTAAATATTCAGG
ATTCTTTTATTCTCCATTTAATGATGATGAAGTTGGTCTT
GGCCAACAATCATTTGTGTATCACCTCTGTCTTAAAGACC
TGTGTTTAAATTTGTTATACTGGATCTACTGTAGATTTAA
TTACTAAGGCATAATGATTATTAAATCTCTAATGCATTCC
CAGGGTGTTCAATAAGGTTTTTCTGCTTTGGATAATAAGA
ACTTAAACGTACCTGAACGTGGTATGAGCTCTGTAAATTA
ACCCACATCCCTGGCAGGAATCCTTTGTCAGTACTTATGC
AGTTTTGGTTTTCATCTGTGCTGCTTGGTATCCAGCTAGA
CTCAAAAGTACTCTTATATAGTATTTTTAGACTTTTTCTA
GTACTTTGTGTTGTAGATTTCAGTCCTCTCACTCTCCTTG
AATTTAGGTCACTATTTCCTCAACTCAAATTAGTGTTTTT
GCTCTATTTAAGGAGTACCCCTATAAACTTCTCAATTTCT
AAATTCTAAATTTGAGATTTATGTTCCTTCCCTGCACTGC
AGTCTTTAAAGGAAGGCAGGGTCTTACTGTCTCTGGCTCT
CTTCTGTTACGGATCACAGTTCTATATGTCTCTCTTAGAG
AGACAGAGAGAGTTTTCTATCTCTTATTTTCAGTGGCTAA
AAACCAGTGTATTGTGTATTTTTACAGTTTTCAAGCTGTT
TATGGCAGGAAGGGATGTATCAGTTGATCATAATAATCAT
CGTCATCTTTAAACATATGTATAATATGCATATACAATGT
TTGTATATTAATATTATACCCTGTTGCCTGAATTCCATTA
ATACTGTTATTGTTCAACAAATTTATCATAGTTTTAAAAT
TAATTGTCCTATATTTCTCAATAGATAATTAGATTTCTTA
TAAATGTTATTAATTTTAACAACCCTTTTTCAGTTATCAT
AACTTTATTTTCTAGCCTAATATCATTGGTTTATAACTTG
AGTACAGTAAAGTAATAGTTGGAATCCTTGTCTTCTTTAT
CTTGGCATTAGGAGAAAGTAAGGCCAACTTAAATGAGGCT
AGGTTTCAGATTTATATTTTGTATATGTGTGTATTTATAC
AGTTATGTTCCTTATTCTCTTATAATATTGCATAGAAATT
GACCTTTGTACATTTCTATTATTTTCATGTGAAATTAATT
TTTCTGTGCTTTTTTGAATGAGGTAGATTTCAAGAAAGTT
TATTTGGTTTAATTTATTTAATTTTAGTAATCACAATGGA
GTTAGTACTAGTAATCTAAAAACAATTTTAAAATGAATAA
TTAGTGGCAGTTCTAATTATCATATTCTGTGTCCTTGAGA
AAAAAAGAATTCTTAATATAGAATAAGGGACATGCAAATG
CAATAGAGAATAGTTTAGTTAAAAGCACTTTAGTCTTGGA
AATGTGATTGCAAGCATCAATGTAAACAGAAAATTGCTAC
TGTGTTGGTCATTGTTTCTAGTCTTTTATAGTGGACAGAT
CTAGGATATATATAATTCCTGCCTGTAAATGTTTTCTAGT
CTTTTCCACTATAAATACTTAGAAACAATGACTGATGCCA
TAGCAATGAAACCTAGATTATGGTCTTGAAACGTCACTTC
TCACTCCAAGAAAACTAGGTTTGCTAAAGACATCACTGAT
TCCAGGTCTCAGACAGGACACAACAAAGTTGAGCCTAGCA
AATATTGTCATATCAGTTAGCAAATAAGCCATCAAAGACT
GATCAATTTAAAATTCTTCAAGAATTTTGTGGGTTTTCCA
CTAACACGGATGACACCATTTGAACTTCAATAATTTTAAT
AAGCGCAACGGATTAAACAGATCAAACTTATTTATACCTA
TGAGTTCATAATGATATTAAAAAAGAATTGCCTACTTTCA
GATTATCAGTAGAAACTAATCCATTGTTATTAAAATTGTT
TAAGAAGGGGAAAAATTAAGCAGGTAGCCTGCAATTTTTA
TTAACTCTATCATGGGTGGCAAAATACTAGATGAGATAAA
TTTTTTAATAAAAATACTCTAACAAACACATAAAAATAAA
AATAAAATAATTACATTAGAATCTCATCATTTTAACCCCT
AACAAATGATTAAACTTAGGTATTGTGTTTCAGTGGCTGT
TAAGATCATATAAAGACATGGCAAAATTTTGTGCTTTTTA
TAGCCTTGCTATACTGGTTTTTTTTAAAACTTAAAGGTTT
TTAAAAAGACCAAACTTAAGTCTGATTCATTCTCTGGACC
CAGCTGCCAATGAGTAGAAATGACAGAGGACAAAAGATGG
AAGAACATGTTGAACTGCACCATAAATATGCAATCACCAG
AATCCAGACCCTGGGGGCAACTACAGCACAGTTCTTCAAC
AGATAAATTGTAAGAAAGAGAAGCAGATTAAAATAAGAGG
GAAATAGAATTGTCTCTGAGGATCAAGTGAAAAACCATAA
ACTTGTGAACCAAATAAATATAGCTCTAGAAATAAAGGAC
TAATTGCCTAATGAGTTCTGCCTGAAAGTGTGAATGTTTG
TTTTTATGTAGGAAATACCCATGTTCCTACACTTATCAAG
CAGTCAAAATCAACATAATATTTTACTAGCTATTTTGAGA
ATAAATTTGATAAAGAGCATGAGGTAAGATAATATGAAAA
GAATTTATATACCAGAAACCAACCAAGTCTCCCTTTTCAC
AGTTATCCCCAAACTACTCTCAATCATAGTAATTTAATTT
TTTTTTTTTTTTTTTTTAAACAGCAACACTGCAAATCCTG
GATCACACTTGTCTTCTGAAATTTATAATACTCCAATGGG
GTGTCACCATGTTGATCAGGCTGATCTTGAACCCCTGACC
TCAAATGATCGGCCCACCTTGGCCTCCCAAAGTGCTGGGA
TTACAGGCATGAGTCACTGCGCCTGGCCATATCTTTTTAA
AATATAAATCTGATCATGTTAAGATAAAAATACTACTACT
ACTAAGAGTAATAGTAAAGAATAAAATATAACAAAAAACA
AATTCGTTGTCTTTCTGTAATGCAAAGGTGAAAGGGACAC
ACACAGTCCTAACATCATACAGTGAAAATGTTAAATATGA
TTTCTTAAGATAGCTCACAGGCAGAGAAGCAACAAAGCAC
ATACTTTTTCTTTCACACTTGCATCATTCCACATAAAAGA
CTTGTCATGGGCACAGGTGTGCATGACACATTGTAAAAGG
GCTATAGGTGAGAGACCTCACCTCATCCATTCAAAATATT
TATAAGGAAAGAAGGATAGATAGCATCTGTGTAACAATGA
GAGTGTCCTGGATTAAGAAAGAGAGAACTCCAGAATTCAT
TATTAAGTTGGTGCAAAAGAAATTGCGGTGTTTGCCATTA
CTTTCACACCAATCTAATACATTCTTCTACTGAGCTATTT
CACAAACTCTTAGGCAAGATTCTTCCTAAACTACAGTTAA
AGAAGAGGAAATGATCATCAGGGTCATTCAGATTTGCCTC
TGCTCATTCCCCAATGACAAACAAAACAAAAAGCTTCACT
CAGCTTCCTGATGTGGCCCCTAACCATCTTTTCAACCTCT
TTTCTCGCCTCATCCCTTCTATCATTTTAACTCCAGCTGT
TCCTCATTCTTGCCCTTCTTAGGATAGTTCATACTGCTTT
GCAACACTTAGTCTTTATGCTGTCAGAAAAAATTATTCAA
ATACTTTGAAAGGGAAAAAATGATTACTGAGTGTCCTATC
CAGTATGTCCTTTGAAGTTATTTTCCCCTTTCATTGTCGT
TTAGGTATTTTATAGTTCTATAAATCATTGAACACCAATA
ATAATGAGTATGCTTTTTTTATTTTTATTTTTTTAGACTG
AGTGATGGAGTCTTGCTCTGTCCCAGGCTGGAGTTCAGTG
GTGCGATCTCGGCTCACCGCAATCTCTGCCTCCCAGGTTC
AAGTGATTCTCCTGCCTCAGCCTCCGAGTAGCTGGGACTA
AAGGCACCCACCACCACGCTCAGCTAATTTTTGTATTTTT
AGTAGAGACAGGATTTCCCCATGTTGGCCAGACTGGTCTT
GAGCTCCTGACCTCAGGTGATCTGCCCGCCTCGGCCTCCC
AAAGTGCTGGGATTACAGTCGTGAGCCACCGTGCCTGGCG
AATTAGCTATAACATCTTACTGATTCTCTCATTAATTAGT
GAGTTAAATACAATTTTATGTTATTTCATTTAATTTTTTG
AGATAGAATTTCGTTCTTGTTGCCCAGGCTGGAGTGCAAT
GGCACAATCTTGGCTCACTGAAACCTCCGCCTCCTGGGTT
CAAGCGATTCTCCTGCCTTAGCCTGGCAAGTAGCTGGAAT
TACAGGCGCCTGACACCACACCTGCCTAATTTTTGTATTT
TTGGTAGAGATGGGGTTTCACCATATTGGCCAGGCTGGGC
TCGAAATCCTGACCTCAGGTGACGCACCCGCCTTGGCCTC
CCAAAGTGCTGGGATTACAGGCATGAACCACTGTGCCTGG
CCCAAATAAAATTTTAAATACTTAATATGTGCAAGAGAGT
CATGATTTTGCCTGTAAAGATATACTTTAACAAAATAACC
GATTTCTTCTCTATTGATTTACCTTCTTGTCCATTGGATA
CGGTGGTTACTCTTTAAATATTAAGCTTAGACATTGCATT
ATTTCTTTCCTTTTATTTTTTCATTTTTTAAAATTATACT
TTAAGTTCTAGGGCACATGTGCACAACGTGCAGGTTTGTT
ACATAGGTATATATGTGACATTTTGGTGTGCTGCATCCAT
TAACTCATCATTTACATTAGGTATTTCTCCTAATGTTATC
CCTCCTCCCTCCTACCATCCCATGACAGGCCCAGGTGTGT
GATGTTCCCCTTCCTGTGTCCAAGTGTTCTCATTGTTGAA
TTCCCACCTATGAGTGAGAACATGCAGTGTTTGCTTTTCT
GTCCTTGTGATAGTTTGCTCAGAATGATGGTTTCCAGCTT
CATCCATGTCCCTACAAAGGACATGAACTCATCCTTTTTA
TCTCAAGGATCTAGAACTAGAAATACAGTTTGACTCAGTC
ATCCCATTACTGGGTATATACCCAAAGGATTATAAATCAT
GCTGCTATAAAGACACGTGCACACGTATGTTTATTGAGGC
ACTATTCATAATAACAAAGACTTGGAACCAACCCAAATGT
CCATCAATGATAGACTGGATTGAGAAAATGTGGCACATAT
ACACTATGGAATACTATACAGTATTATTTATTTTCAAAGC
TATTTATGACTTAGCTAGGCAAAACTGACCACCCCATCCA
CTGGGCCCCACTTTATCCAATGTAATTTTATCATAACAAT
TGCCAGATTCTGTTGCAATCATTTTATCACCTATATTATT
TCGTACTTGATTCTAACTTCTGGCTATAGGAAATTTTTCT
CATATTCATTTTTGTAAATGGAGTATATGGCACTCTGCAA
CATGGGAATATTTTAGTACACATTGTAATACAAAAAATGT
TGAAAACCACACAAATGTTTGCTATAAATAATTATTATAA
GACTAGCACCCTTGTAATTATTACCCAGGTTAAAAAAAAA
TAGTACTTTGCCAGCCACCGAGAAGCCATGTGTCCCACTA
CAATGACAAATCATCCATCTCTCCATGGGTAACTATTATC
TTGAATTTTATAATGATTATTTCATTATCATAGATTGTAA
CCCAGGTATATATTCTTTGATATGTTTCTCCTTTCCTTTT
TTTAACTTGATATGACTTTTAAGTCTCTTTTAATGGTGCC
CTATCAATTTCTTTTTTTTTTTTTTCATTTTTCTTTCTTT
CTTTCTTTCTTTTTTTTTGTTGTTGTTGTTGACAGCCTTA
CTCTTGTTGCCCAGGCTGGAATGCAATGGTGCCATCTTGG
CTCAATGATGCAACCTCCACCTCCCAGGTTCAAGAGATTC
TCTTGTCTCAGCCTCTTGAATATCTGGGATTATAGGCACA
TGCCACCACGCCCAGCTAACTTTTGTATTTTTAGTGGAGT
TGGGGTTTCACCATGTTGGTCAGGCTGGTCTCGAACTCCT
GACCTCAGGTGATCCACCCACCTCAGCCTCCCAAAGTGCT
GGGATTACAAGCTTGAGCCACTGCATCAGCCCAATTTCTT
TCTTTTTCTTACAAATTAACTATTGGTGAACAAAGCTGTA
GTTTCCTGTACAGTCTGGATCTTGGTGATTGCACATTAAT
GGTGCAGTGCAACATATTTCTCTGAGTGACTCATCTGAAT
GATACTTGCAAGTAATAGCCTATTGGTGTAGTGAATATTT
CAGGAATTAAAGGAATAACTATTTGTGGTCATTGCAATTG
ACTATATGTACATACATTGTAGTTCTATGATAATTTATTT
CCTCCACATGCAATGATTTGCCAAAATGAAAATTTAAAGC
ATATGTAATACCCAAAACTATTCTTACTTCCTTTTTACAT
TACAATGTATTTTAACTATTTATATAGTTGTCAAATTTGA
TACTTCATTGAATATATCCAAAAAGATTGAAAAACTTACC
TTTCTAAATTCATAGAATTATGTAATCACCTGATGGGTTC
TTCTTGCCCACTGCACAGGTAAAGTTGATTCAATGGGACA
GTAGTATTCCAGTAGAAATAAAGTTTAACAACTGCAGGGC
TAGCCAAGAAGAAGAAGGGGAGTTTATTACTCAACTCAGC
CTCCTGGAAAATTCAGAGGCTAGGGTTTTTCAAGGATAGT
TTGGCAGGCAGGAGCCTAGGTAACGGAGAATGCTCACTTG
TTGCACTAGGGATGAAATCCTAGCGAGTCAAAGCTGTCTT
TTTTTTAATTGAGTCAGTTACTGGGTGGGGTCACAAGACC
AGAGAAGGAAGTTTCTGAATATGAATTACTACTCCAGGTG
ATGTCACCTGGTCCATCAGAATACAGGGTCTGAAAAATAC
CTCAAACACAAATCTTAAGTTTTAAAATAGTGATGTTATC
TATAGGAGCAACTGGGGAGATTACAAATCTTGTGACCTCT
GGTTCATGATTCTAGAACCATAATTTTAACCTTGCGGCAA
ATTGGGTTAATTTTACAAAGATGGTTTCAGTTCCTGAGTA
AGGAGTGGGTTAGTTTTGGAAAGGGGCTGTCATTATCCGG
ATTTTAAACTATAAACTAAATTCCTCCCAAAGTAAGCTTG
GCCTGTGCCCAGGAATAAACAAGGGCAGCTTGGAGGTCAG
AAGCAAAATGGAGTTATGTCAGATTTCTTTCACATTTGTA
ATTTTCGGAAAGGCAGTTTCAATCACAGCTGTGTATGAAC
GTCATTCCACAGTTGAGAGAGTTAAGAATGAGAAAAATTA
AATGACTTGCTCACTGTCAGCATATTATTAGCATGGTTGA
AACTAGAATATTTTCATAACTCCAATCCTTTCCTAAGCTT
ATCTGCAAGTGGCTTAAAACTTTTGGCTGAGAAAATGTTT
TAGTGATTTCCCATGTTCAGCATCTCTCTCTTTGCTTGTG
ACTTTACTAGACCTCTGTGAGGTTCCCTTTCCTCTGAAGT
TGACCTGGATCAGCTGGCTGCAATTGTATTTGATAGGTTT
CTCCCCTGAGAAGTTACTTTTCTGACCTTTACATACTATA
TTCATGGGAAGCAAGTCACCAAGTTCAACCCACACTCAAA
GGCAAAGAGGGCAGAATTAAGGTTCACCTTTAAAGGGAGA
GTATCTACACATATTATTTCTAATTTTTATAAGGTAGAGT
TATCTTTTTCCTCTATTTATTCATTACTTTATCAGTAGAG
ACTCATGTATACTTATATTTTGAGTTATAATCCAGTACCG
CATTATTTATTTTGGTCTTCCAGCTTTGGACCTTGGTAAT
TCATTCAGATTGACTCTTTGTTGCAGCAACAATTAAAGTA
TGGAAAACAAAAATTATTAGATAGCAACAGGTCCTACAGA
GAAAATTTTAACTTACTGTGATGTATTTTACTTATTTTAA
AAAAAATAACTTGAGAAAAAAGTAACATAATTTTTTTTTT
TTTTTTTTTTTTGAGGTAGCGTCTCAGTCTGTTGCCCAGG
CTGGAGTCCAGTGGCACCATCTCTGTTCATTGTAACCTCC
TCCTCCCAGGTTCAAAAGATCCTTACACCTCAGCCTCCCA
AGTAGCTGGGACCTTAGGCACATGCTACCACTGTCAGATA
ATTTTTTTTTTTTTTTTTTTTGTAGAGAAGGGGTTTTGCC
ATATTGCCTAGGCTGGTCTAAAACTCCTGGGCTCAAGTCA
TCCGCTTGTCTTGGCCTCCAACGTGCTGGAATGACAGGTG
TGAGCCACCGTGCCCAGTCTCTGATACAATTTTCACTGCA
TTTTGAAAGTAGATAGAATAGCATATTGAGTCTCCATACA
ATTAACTCCTGGCTTTAAAATTAGCAATGTTTTATTATTC
CTTTTATACTTTTTTGATGAAATATTTCAAATAAAAATCT
AGACATTAATATTCGTATTTTAAAACTTTAGGCCAGTTGT
GGTGGCTCACGCCTGTAATCCCAGCACTTTGGGAGGCTGA
GGTGGGTGGATCATGAGGTCAGGAGATTGAGACCATCCTG
GCCACCATGGTAAAACCCTGTCTCTACTAAAATACAAAAA
AATTAGCTGGCGTGGTGGCACACGCCTGTAGTCCCAGCTA
CTTGGGAGGCTGAGGCAGAGGAATTGCTTGAACCCAGGAG
GCAGAGGTTGCAGTGAGCCGAGATCATACCACTGCACTCC
ATCCTGGCGACAGAGCAAGACTCTGTCTAAAAAACAAAAA
CAAACAAAAAAAACTTTAATATATATTTGTGAAAGATATT
TTCTTAGATAACTACAATGCCATTATCATACAAAAAACTT
TAATATTCTGACACCTAGTCCATATTCAAATTTATTTGAT
TACTCAAAAATGTCTTCATATAGTTTGACAGAATCTTAAA
ATATGTCCACACATTGCCATTGTTATGCTTCTTAAACCAT
TTCTAAATAGAACATACTTTGTTCCCTCACCCCCCTCCCA
TTTTTTTTTCATGGCATTAATCCGTTGAAGTAACTGGGTG
ACATACAGATTTGTGTCCATCACCTATGTTCATATAAATG
AAAGTTAGAACTAAAGGCTTAATTGCATTGTTTACCTCCT
TTTAGGTAAGAATGTCTCACAGATGGTGATGTTCACCTCA
TAATGTGTTACATCAAGAAGAATATAATGACTGGAGAACC
TAAGATAGTTAACTGATTTCAGCAGGCAATAGCACTGTTC
CTTCATTGTAACATTGTACTTGTTTCCCCACTGGTCAGCA
TGTAATGCTTTGGCAGTATATGAATACTGTTATCCTTTAC
CAAATATATTGATGAACGTTGCCCAAGTCTATTATTTAGA
TAGCAATCGCAAAATCATCTTTTCTAATTCTGTATCTTCC
GTTTGATTTACATGGTTTTTAAAAATAACTTTTCCAAGCT
GCGAGTGGTGGCTTATACTTACAGTCTCAGCTACTCAGGA
GGCTGAGTTGTGAGAATTCCTTGACATCAGGAGTTTGAGG
TCAGTCTAGGAAACATAGTAAGACCCCATCTCAAAAGAAT
AAAGTAAAATAAAATAAAAAGAATAACTTCCTCATTAACC
AGGACTTTTTTGTTTATTCTGACATACAGTTCATATGAAG
GGCTAGCCAAATAATTTGTCTCCCGTAATTACTAATTTTC
ATGGTATTGAGTTGTTTCTCTAGTACTCAGGGTATTTTGT
CTCTATTTGTTTTTATTTGCTCCCTTGCTTTTTGACTATC
ATTATGACTTCATGGGTTATTATATAGTCAATGTGTTAGG
TATCAATTTCAGTTATTTCTCTTCTTAATACTCAAATCGC
CTTATCTTGGCCCAAGTGAGCAACTTCAAGGTGGCTCCTG
GGTCGTTAAGGAAATAACCCATTAGCTTTTTTATTGTTTC
ATTTATTTCTGGCACAACCAGATGTTCAAGCTCATCTGTA
CATTTCTTGTCCCAGTCCTAAAATCAGTTGTATTTCCAAG
GACCTCTAATTCATTTAACTTGGGAATAATATTTACAATG
CAAAATGAGGGCACTATGGGTGTTCTTTGCTGTAGAGTTG
TTGTCATTGCTTCTAGAATAAAAAGTGTATTTTCAAAAGA
AGTAAAAAGTTCATACTTTGATTTTATGACTTTTTTTACC
TGGGAAATTATTTCCTAAAACCCTTATTATTTTCTATGTC
CTACAATGCACATAAAATCATTTAGTATTATCGGTATCAA
TATTACCACCAATAAGGCTACTAAATAACATTTACATTTT
CTTTGTTTTTCCTTTTGTTCTTACAATATGTTCCACTGAG
GATATGTATTCAAAATATGAGGTTCTGTCTTTTTCCCTAT
GTTATTATGTGACTTGGTGTTATTCAAAATATATAATAAT
ATCAGGGAAATATTACTTCTATCCATGTCATCCTTCTCTT
TCCATTCTCTTCATACATACATGCATACATACATACTATA
TATTTTTTTTTCTTCATACAGATATATGTGTATCACTTCA
TACAGATACAGGTATATATTTCTTCTATATCTATGTATAA
ATATAGATATATGTAAAACTCTGGTTTATAAAAATAAACC
AAAGAATAATAAGTATATGTATTTTTTAGTGTTTTTTTAA
TAAGTATAAATACACCCACAAATATTTAAAGTTTCCCACC
ATAAAATACAAATGCAGCATACTATCTGTATTTCTCACCT
TACCATTCAAAATTTTCCATACACAAACTGTTCTGTAAAC
ATTTTTATTTACCTTGCTACTTTTACTTAACAGATATATG
CAGGCGGTCATTGCATATCAGAAAATACAAATCTCCCTCA
TTTTTCTGCTAAATTATATGAGTATTTTATAGTCCAAGAT
TATATAGGTTGCTTTGAAACATTGCCAACATAAATAGGCT
GTAGTCAATAACCGTGTGCGATGTCATTTAATTTTTGTGC
CTGTGTATTTTGGGGATAGACGCAGGTTTGATGAATTTAA
TGCTAAGTGATAAATACTGTGCTGAAAATCTGTCTCTCTA
AAGGTAACCTATTATGTGTTCTCACTAGTAATGAAGGAGA
GTGTTAACAAACACAGCCCCAGGGCTTCGCCAACAAATTG
CATCGTCAAGCTTTTGGATTTTTACCATGTAATAAATATG
AAGTGGTTCTTCATCATATTCTTTTGTTTTGTTTTAGTGT
TTTACGCTTGATTTTTGTTTAAAAAGTAACCTTTTATTTG
GAAATGATTATACATATAAAGAAGGGTTGAAAACATAATA
AAGTGAATTTATGTAAACCTTTCACCTCGCTATCTGTAAA
GTTTATATGTCAAATACTCGTGGCACAATTATCAATACAA
GGAAAGTCATGTTGGTAGAATACTATTCACTAAATTATAG
GCTCCATTCAGGTTTCACCAGTATTTACAAGAATTCGTGT
CCTATAATGCCTCTAACTGTGTATTTAGTTTCGCTGTTTC
TTGTAACCAAGGGTGAGTATAGTTTCACATATTTCAAGTC
CCTTGTATTTTTTTCTGTGAACTCTGTCGTATTGCTTTTG
CCCATTTGTCCCTGAGGTTTTGATCTTTCTCCTTTGATTT
GTAAAAAGTCTAAATGCTGGAGATGTTGGCACTTTTTATA
TGTTCTGTGTTGTATTTGTCTCCCAGTTTGTCTTTTGGCT
TTTGCTTATGGTTTTCTAGTGTATGTTTTAATAAAATTCT
CTTTTTAATATAGTCAGATTTATCAAGTGTTTGAGTTTAT
TACTTCTGGATTTTGAGTTATATTTAGGGAGATTTCTATC
CTTTATGAGGCTGAATGAAACATGCCCAAGGGTCCTGTTA
GCGCTTCTATAGTTGCATTTTTAGTATTTAAATCTTTGGA
GCATTTGGAATGTATTATCTCCTAAATACAAGGTAAGAAT
CTAGATTAATCTTTTTTTTTTAATGGTTATTCATGTGTCA
CACCATAATTAATTTCAGAATTCCATCTTTCCCCACTGAT
TTGAATTCAACTGTCTTTTCTTTGATATTAAATTTCTCTA
CATATTTAAATCGATTTCTAAACTTTATATTTATCTTATT
GTTCTATAAAAATGCAGGAATGGTATGTTTCAAGTTGTGA
AGACTATAACATGTTACATACTTAAAAAACTCAATCTTCT
TCCTTTTGTGTCAGGATTTTCATGGCTATATTTGTTTATT
TTGTTAATGTTATTGTTTAAGTCAATGTCTGGTACTGGAT
TCTGTGGCAGGAGCATGGCAGAGACATTGTATCTTTACTT
TGGTTTCATTTATGTTGTGTCTAATTTTATTTAATATTGT
CCTATTTTAAATTGTCCTGTGTGTATTTCAGGTGTGTTTT
AAAGTTTTGACTCAGATGTATTTTACATATTTTTGTTATT
TTGTTACCCTTTCAAAGAAGGGAAAATAAGGATCTAAGAT
ATTTTTCTTAAAAATCATCTCTAAATGGGAATGTTGGAAA
TTGTGTTACTGTAGCCCCAACAAATAAAATGCTTAGAAGT
CATCATTTCCATTTTTACAGCAACGGTAAAATAACTGAAC
CATGATGTCTTGGCCTCATCAGAGAACTGAGGTCACAGGG
CAAACCACCACCTGAAAATCTGGAGAGATAAGTGCATCTA
GAGAGGGATAGAAACTGAAATCTTCTTACCTGAAACAAAA
GCTGCTGGAACTATGAACAGATAGGAATACTTATGTGGTA
ATTTTAATGAACTGCTTGAGGTCAAGTGAAGACTAGTGTG
AGGATGAGAGCCTCCTTGGGGCTACAGTCTTAGGAGCCCT
CATACTTCTGTGGGCTTTCATTCCAGAAATGCCACCAGAT
TTTTATGACGAAGGTCCAACAAATATCCCTTCTTGGCTCT
GGCTAGGGAAGGAGAAGACTAACCACTATGGACATGATCA
TAGCCTTCTCCATAACGAATGCTTATTTTCCAAAGAAAAG
GATTTTGCCAGTGTTCAATTCTGAAACTATTTCAGCTGAA
GGAAGAGAACTTCCTTCTGCTTTCCTTTCTCACCTATGTG
GTGGAAAAACAGAAACATCAGGAATCAAAGTTTCACAGAA
ATAGACTCAGAATGGTGTAGCCAGAGAAAGGAGCAGGGGG
CTGAAGATAAAAACAAAACAAAACAAAAACAAATGAACAC
ACAGCACCTCTACCACTGAAGAAACACTTGTTTTTATTTT
ATTTTATTTTTTGAGATAGGGTCTCACTCTGTCACCCAGG
CTGGAGTGCAGTGGTACGATCATGGCTCACTGAAGCTTAG
ATCTCTTGGGCTCAAACTATCCACCCTCTTCATTCTCCCA
TGTAGCTGGGACCATGTATGCACACCACACTCCTGGATAA
TTTTTTGATTTTTTTTTTCTTTTTTTAGAGAGGGAAGGTC
TCACCATGTTGCCCCATCTGATCTGAAACTTCTGGGCTCC
AGCAATCCTCCTGCTTCAGCCTCCCAAAGTGCTGGGATTA
TGGGCATGAGCCACAGATCCCAGTCTGAGAAACATATGTA
ATGTTTGTGAAGGTCACAGCCCCAAGACCACCTAACTACC
TCATCAACAGGGTATAAAATAATCATAAAAATGAATTCTT
CCTGAAAGAGCTGCAGGATCCAGACTTTCGAACAAGAGTA
CTTACGGAAGCCCAAAGTCAAGTGAGGAGACAAAAACAAG
GACAGTAGAAGAACTTGATTTTAAAACTCTCTCATGTTGT
CTCATCATGTGAGATGACGGATATGACTTTCTACTCTATA
GAATAAAAGCTCTTCGTGGGCAGAGACCATGTTGTATCAT
CTTGTCATCTTCTGTTCTAAGAAAGAATAGGCTGTCAGCG
TAGCTTTTAAAAGTGGGAATATGGGTAAATAAAATACTCA
TGATTTCATATTTTGAGAATTTATACAGGAATTATAGAAA
ACCCAGAGACTTAAAATCCTGATTCTAGCATATTTATTAT
TGCATCCAAAATATCCATTTGCAAATGTTGATATTTCTTC
CTGTACACATGGTTTACATTTACTACAGATGAGCGGGTAA
ATCAGTGGAGGCCAGTAATGACTAAGTGTGTATTGTAGCT
GGAATCTCTGTTGGAAAGTTTTTCATAATTTCATTATTTT
TAATTTTACAAACATTTCACACAGAGTCCTGGAGTGTTTG
ATAATGAAATTCCCTCCCATCTCCACAGGCACATGTTCAT
TCACACCACTGTTTTTTAAAGATAAAGATGGTTGCTGTTT
TGTTGAGGTTTGTACATTTCCCTTCTGGTCTTGATTGAAC
TTTCTGACATTTATCAGTAATTACCTATGACTCCAAGTTT
CCTTCAGTGATGAGTTACTGATTATTCTTAGGAAGTGTCT
GCAAGAAATGACTTTTGAGAAAAGTTTTAGTTGAAATCTT
CTTTGGTCATAGGTTTTATTCTGTTCTTGGAACCTGGCAA
CTTTCATGCCTACTTTCCTTAAATGATAGTCAAAAAGGTT
TTGTTTGTTTATTTGCTTTAAGAAATACTAGAATATACAT
AGCTAAAAGGAGGTAATTTAAGTTACAGTGCTGATGCCAA
AATTAAGAAAGGTAACTATCAATAATCAAAATATGTGTGT
GTGTGTGTATGTGTATGTGTGTGTGTGTGTGTGTGTGTGT
GTGTGAGAGAGAGAGAGAGAGAGAGAGAGAGAGAGAGAGA
GAGAGATAGAATCAGAGATAGAGAGAGATTTTCTTCAAAA
ATGCTTTTATTTAAAATATTGCTTATAAGTGGATTACTAA
GGAACACAGGAGAGCCTTAAATTCCACATGACTGAGTATT
ATCCTTGGGACATAAATAACACTAAAATTTTCATATATAT
TTTTTATATATATACATATATACACATTTATATATACATA
TTTACACACATATATGCATATATACATATATGCATATATA
TAACATATATATATAACAAATACATTGCATTGTTTTGTAT
TTGAAATCTGTTTCATAATTTTGTATTTAAATGTTTCACA
GGAAGTTCATAAAAATGATTTAAATACTAAAATTTGATAT
TTTTCTTTTCATTTAGTCCAAAAACTGGAGAGAAATAGCA
TTTCAAGTGACATTAGAGCTCAGCTCACTGGAAAGTTAGA
TTTAGATTTTCTTCAAGCATAGTTCATCACGCATTTTCAT
AATCTGGATAAAATAATTTTTGAGGCTGCTATGGTCTGAA
TGTCCTCCAAAATTCATGTGTTGAATTTTTTTTTTTTTTT
TTTTTTTGAGATAGAGTCTCGCTTTGTCACCCAGGCTGGA
GTGCAGTGGCGTGATCTCACTCACTGTAGCTTCCTCCTCT
CTGGCTCAAGAGATCCTCACATCTCAGCCTCTCAAGTAGC
TGGGACTACAGGTGAGAACTACCACACCCAGCACATTTTT
AAATTTTTTGTTTGTACTTTTATTTTAACTTCTGGCGTAC
ATGTGCAGGATTGTTACATAGGTAACTGTGTGTCATGGGG
GTTTATTGTATGCATTATTACATTACCCAGGTATTAAACC
TAGTATCCCTTGTTTTTTCTAACCTACTCCCTCCTCACAC
CCTCCACCCTCTGATAGGTCCCAGTGTGTGTTGTTACCTC
TATGCGTCCATGTGTTCACATCGCATAACTCTCACTTATA
AGTGAGAACATGTAGTATTTAATTTTCTGTTCCTGAGCTA
GTTTGCTAAGGATAATGCCTCCAGCTCCATCCACATCCTT
GCAAAGGACATGATCTTGTTCTTTTTTATGGCTGCACAGT
ATTCTATGGTGTATATGTATCACATTTTCTTTATTATTAT
TACTATACTTTAAGTTCTGGGTACATGTGCAGGATTGTTA
CATAGGTAACTGTGTGTCATGGGGTTTATTGTATGCATTA
TTGCCATGTTGGTGTGCTGCACCCATTAACTCGTCATTTA
TGTTAGGTATATCTCCTAATGCTATCCCTCCCCTTTCCCC
CCACCTCACAATAGGCCCCAGTGTGTGATGTTCCCCACCC
TGTGTCTAAGTGTACTCATTGTTGAATTCCAAGCTATGAC
TGAGAACATGTGGTATTTGGTATTCTATCCTTGTGATAGT
TTGCTCAGATTGATGGTTTCCAGCTTCATCCATGTCCCTA
CAAAGGACACAAACTCATCCTTCTTTATGGCTCCATAGTA
TTCCACGGTGTATATGTGCCACATTTTCTTAATCCAGTCT
ATCATTGATGGACATTTGCGTTAGTTCCAAGTCTTTGCTA
TTGTGAATAGTGTCACAATAAACATACGTGTACATGTGTC
TTTATAGCAGCATGATTTGTAATCATTTGGGTATATACCC
AGTAATGGGATGACTGGGTCAAATGGTATTTCTATTTCTA
GATCCTTGAGGAATCGCCACACTGTCTTCCACAATTGTTG
AACTAATTTACAGTCCCATCAACAGTGTAAAAGTGTTCCT
ATTTCTCCACATACTCTCCAACACCTGTTGTTTCCTGACT
TTTTAATGATTGCCATTCTAACTGGTGTGAGATGGTATCT
CATTGTGGTTTTCATTTGCATTTCTCTGATGTCCAGTGAT
GATGAGCATTTTTTCATGTGTCTGTTGGCTACATAAATGT
CTTCTTTGGGAAGTATCTGTTCATATCCTTTGCCCACTTT
TTGATGGGGTTGTTCAATTTTTTTTTTAATTTGTTTAAGT
TCTTTGTTGAGTCTGGGTATTAGCCCTTTGTCAGATAGGT
AGATTGTAAAAACTTTCTCCCATTCTGTAGGTTGCCTGTT
CACTCTGATGGTAGTTTCTTTTGCTGTGCAGAAGCTCTTT
ATTTAGATCCCATTTGTCAATTTTGGCTTTTGTTGCCATT
GCTTTTGGTGTTTTAGTCATGAAGTCCTTGCCCATGGCTC
TGTCCTGAATGGTATTGCCTAGGTTTCCTTCTAGGGTTTT
TATAGTTTTATGCCTAACATTTAAGTCTTTAATCCATCTT
GAATTAATTTTTGTATAAGGTATAAGGAAGGGATTCAGTT
TCAGCTTTCTACATATGGCTAGCCAGTATTCCCAGCATCA
TTTATTAAATAGGGAATCCTGTCCCCATTTCTTGTTTTCA
TCAGGATTGTCAAAGATCTGATGGTTGTAGATGTATGGTA
TTATTTCTGATGGCTATGTTCTGTTCCATTGTTCTATATC
TCTGTTTTGGTACCAGTACCATGCTGTTTTGGTTACTGTA
GCCTTGTAGTACAGTTTGAAGTCAGGTAACGTGATGTCTC
CAGCTTTCTTCCTATGGCTTAGGATTGTCTTGGCAATGCA
GGCTCTCTTTTGGTTCCATGTGAACTTTAAAGTAGTTTTT
TCAAATTCTGTGAAGAAAGTCATTAGTAGCTTAATGGGGA
TGGCATTGAATCTATAAATTACTTTGGGCAGTATGACCAT
TTTCACGATACTGATTCTTCCTATCCATGAGCATGGAATG
TTCTTCCATTTGTTTGTGTCCTCTTTTATTTCACTGAGTA
GTGGTTTGTAGTTCTCCTTGAAGAGGTCCTTTACATTCCT
TGTAAGTTGGATTCCTAGGTATTTTATTCTCTTTGAAGCA
ATTGTAAATGGGAGTTCACTCATGATTTGGCTCTCTGTTT
GTCTGTTATTGGTGTAGAGGAATGCTTGTGATATTTGCAC
ATTGATTTTTGTATCCTGAGACTTTGCTGAAGTTGCTTAT
CAGCTTAAGGAGATTTTGGGCTAAGGCAATGGGGTTTTCT
CAATATACAATCATGTCATCTGCAAACAGGGACAATTTGA
CTTCCTCTTTTCCTAATTGAATACCCTTAATTTCTTTCTC
CTGCCTGATTGCCCTGGCCAGAACTTCCAACACTATGTTG
AATAGGAGTGGTGAGAGAGGGCACCCCTGTCTTGTGCCAG
TTTTCAAAGGGAATGCTTCCAGTTTTTGCCCATTCAGTAA
GATATTGGCTGTGGGTTTGTCGTAAATAGCTCTAATTATT
TTGAGATATGTCCAATCAATACCTAGTTTATTGATAGTTT
TTAGCATGAAGGGCTATTGAATTTTGTTGAAGCCTTTTCT
GCATCTGTTTAGATAATCATGTGGTTTTAGTCTTCGGTTC
TGTTTATATGATGAATTACATTTATTGATTTGCATATGTT
GAACCATCCTTGCATCCCAGGGATGAAGCCAGCTTAATCA
GGGCGGATAAGCTTTTTGATGTGCTGCTGGATTTGATTTG
CCAGTATTTTATTGAGGATTTTTGCATTGATGTTCATCAG
GGATATTGGTCTAAAATTCTCCTTTTTTTGTGTGTGTCTC
TGCCAGGCTTTGGTATCAGTATCAGGATGATGCTGGCCTC
ATAAAATGAGATAGAGAGGATTCCCTCTTTTTCTGTTGAT
TGGAATAGTTTCAGAAGGAATGGTACTAGCGCCTCGTTGT
GCCTCTGTTAGAATTTGGCTGTGAATCCATCTGGTAATGG
ACTTTTTTTGGTTGGTAGGCTATCAATTATAGCCTCAACT
TCAGAGCCTGTTACTGGTCTATTCAGTGATTCAACTTCCT
GGTTTAGTCTTGGGAGGGTGTATGTGTCCATGAATTTATC
CATTTCTTCTACATTTTCTAACTTGTGTAGAGGTGTTTAT
AGCATTCTCTGATGGTAGTTTGTATTTCTGTGAGATTGGT
GGTGATATCCCCTTTGTCATTTTTTATTGTGTCTATTTGA
TTCTTCTCTCTTTTCTTCTTTTTATCTTGTAGTGGCTATC
AATTTTGTTGATCTTTTCAAAAAAAAAAAACAGCTCCTGG
ATTCATTGATTTTTTGAAGGCTTTTTTGTGTCTCTTCTCC
TTCAGTTCTGCTCTGATCATAGTTATTTCTTGCCTTCTGC
TAGCTTTTGAATGTGTTTGCTCTTGCTTCTCTAGTTCTTT
TAATTGTGATGTTAGGGTGTCAATTTTAGATCTTCCCTGC
TTTCTCGTGGGCATTTAGTGCTATAAATTTCCCTCTACTC
ACTGCTTTAAATGTGTCCCAGAGATTCTGGTATGTTGTAT
CTTTGTTCTCATTGGTTTCAAAGAACATCTTTATTTCTGC
CTTCATTTTTTTATGTACCCAGTAGTCATTCAGGAGCAGG
TTGTTCAGTTTCCATGTAGTTGAGAGGTTTTCATTGAGTT
TCTTAATCCTGAGTTCTAGTTTGATTGCACTGTGGTCTGA
GAGACAGTTTGTTATCATTTCTGTTCTTGTACATTTGCTG
AGGAGTGCTTTACTTCCAACTATGTGGTCAATTTTGGAAT
AAGTGAGATGTGGTGCTAAGAAGAATGTGTATTCTGTTAG
TTTGGGGTGGAGAGTTCTGTAGATGTCTATTAGGTCTGCT
TGGTGCAGAGCTGAGTTCAATTCCTGGATATGCTTGTTAA
CTTTATGTCTTGTTGATCTGTCTAATGTTGACAGTGGGAT
GTTAAAGTCTCCCATTATTATTGTGTGGGAGTCTAAGTCT
CTTTGTAGGTCTCTAAGGACTTGCTTTATGAATCTAGGTG
CTCCTGTATTGGGTGCATAGATATTTAGGAGAGTTAGCTC
TTCCTGTTGAATTGTTCCCTTTACCATTATGTAATGGCCT
TCTTTGTCTCTTTTGATCTTTGTTGATTTAAAGTCTGTTT
TATCAGTGACTAGGATTGCAACTCCTGCTTTTTTTGTTTG
TTTGTTTTGTTTTCCATTTGCTTGGTAGATCTTCCTCCAT
CCCTTTATTTTGAGCCTATGTGCGTCTCTGCATATGAGAT
GAGTCTCCTGAATACAGCAAACTGATGGGTCTTGACTCTT
TATCCAATTTGCCAGTCTGTGTCTTTCAATTGGAGCCCTT
AGCCCATTTACATTTAAGGTTAATATTGTTATGTGTGAAT
TTGATCCTGTCATTATGATGTTAGCTGGTTATTTTGCTCA
TTAGTTGATGCAGTTTCTTCCTAGCATCGATGGTCTTTAC
AATTTGGCATGTTTTTTGCAATGGCTGGTATCAGTTGCTC
CTTTTCAAGTTTCATGCTCCCTTCAGGAGCTCTTGTAAGG
TGGGCCTGGTGGTGACAAAATCTCTCAGCAATTGCTTGTC
TGTAAAGGATTTTATTTCTCCTTCATTTATGAAACTTAGT
TTGGCTGGATATGAAATTCTGGGTTGAAAATTCTTTTCTT
TAAGATTGTTGAATATTGGCACCCCCTCTCTTGTGATTTG
TAGGTTTTCTGCCAAGAGATCTGCTGTCAGTCTGATGGGC
TTCCCTTTTTGGGTAACCCGAACTTTCTCTCTGGCTGCCC
TTAACATTTTTTCCTTTGCTTTACCTTTGGTGAATCTGAC
AATTATGTGTCTTGGAGTATCTTTGTGGTATTCTCTGTAT
TTCCTGAATTTGAATGTTGGCCTGCCTTCCAAGGATGGGG
AAGTTCTCCTGGATAATATCCTGAAGAGTGTTCTCCAACT
TGGTTTCATTATCCCTGTCACTTTCAGGTACACCAATCAG
ACATAGATTTGGTCTTTTCACATAGTCCCATAATTCTTGG
AGGCATTGTTCATTTCTTTTTACTCTTTATTTTCCCTCTA
AACTTCTCTTCTCACTTCATTTCATTCATTTGATCTTCAG
TCACTGATACCCTTTCTTCCACTTGATTGAATCAGCTACT
GAAGCTTGTGCATGCATCACATAGCTCTCGTGCCATGGTT
TTCAGCTCCATCAGGTCATTTAAGGTATTCTCTATGTTGT
TTATTCTAGTTAACCATTCATCTAATCTTTTTTCAAGGAT
TTTAGCTTCTTCGCGATGGGTTCGAACATCCTCCTTTAGC
TTGGAGAAGTTTGTTATTACTGATCATCTGAAGCCTTCTT
CTCTCAACTTGTCAAAGTCATTCTCCATCCAGCTTTGTTC
CATTGCTGGCGAGGAGGTGCATTCCTTTGGAGGAGAAAAG
GTGCTCTGATTTTTAGAATTGTCAGCTCTTCTGCTCTGGT
TTCGTCCCATCTTTGTCATTTTATCTACCTTTGGTCTTTG
ATGATGGTGACATACAGATAGGGTTTTGGTGTGGGTATCC
TTTCTGTTTGTTAGTTTGCCTTCTAACAGTCAGGACCCTC
AGCTGCAGGTCTGTTATAGTTTGCTGGAGGTCCACTCCAG
ACCCTGTTTGCCTTGGTATCACCAGCAGGGTCTGCAGAAT
AGCAAATATTCCAGAATGGCAAATGTTGCTGCCTGATCCC
TCCTCTGGAAGATTCATCTCTGTGGGGCACCTGGCCATAT
GAGGTGTCAGTCGGCCCCTACTGGGAGGTAGCCTCCCAGT
TAGGCTACTCAGGTGTCAGGGACCCACTTGAGGTGGCAGT
CTGCTCATTCTCAGATCTCAAACTCCGTACTGGGAGAACC
ACTACTCTCTTCAAAGCTGTCAGACAGGGATGTTTAAGTC
TGCAGAAGTTTCTGCTGCCTCTTGTTCAGCTATGCCCTAC
CCCCAGAGGTGGAGTCTATAGAGGCAGGCAGGCCTCCTTG
AGCTGTGGTGTGCTCCACCCAGTTCGAGCTTCCTGGCCAC
TTAGTTTACCTACTCAAGCCTCAACAATGGCAGATGCCCT
TCCCCCAGCCTTGCTGTCTCTTTGCAGTTCAATCTCAGGC
TGCTGTGCTAGTAGTGAGCAAGGCTCCATGAGCGTGGGAC
CCTCTGAGCCAGGTGCAGGATATAATCTCCTGGTGTGCCA
TTTGCTAAGAACGTTGGAAAAGCACAGTATTAGGGTGGGA
GTGTACCAATTCTCCAGGTACTGTCTGTCACAGCTTCCCT
TGACTAGGAAAGGAAATTCCCTGACCCCTTGCACTTCCTG
GGTGAGGCAATTCCCCGCCCTGCTTCGGCTCATGCTCTGT
GGGCTGCACCCATTGTCCGACAAGCCCCAGTGAGATGAAC
CTAGTACCTCAGTTGGAATGCAGAAATCACCCATCTTCTG
CATCACTCACACTGGGAGCTGTAGACTGGAGCTGTTCCTA
TTCAGCCATCTTGGAACCTCCTGTTTCACATTTTCTTTAT
CCAGTCTACCATTGATGGGCATTTAGGTTGATTCCATGTC
TTTGCTATTGTGAATAGTGCTGCAATGAGCATACACTTGC
ATGTGTCTTTATAATAGAATGATTTATATTCTTTTGGGTA
TATACCTAGTAATGGAATTGCTGGATTGAATGGTATTTCT
TTCTTTAGGTCTTTGAGGAACAGCCACACAGTCTTCCACA
ATGGTTGAACTAATTTACACCCCCACCAACAGTGCATAAG
TGTTTATTTTCCTCCACAACCTTGTCAACATGTTATTTTT
GGAGTTTTTGGTAATAGTAATTCTGACTGGTGTGAGATGG
TATATTTTTGTATTTTTCATAGAGATGGGGTTTCTCCATA
TTGTCCAGCCTGGTCTCAAACTCTTGAGCTCAAGAGATTC
TCCTAATGTGCTGAGATTGCTGGCATGAGCCACCATGCTG
GGCCCATGTGTTGAAACTTAATCCCCACTGTGGTGGTATT
AGAGGTGGGTCCTTTTGAGAAGTGATTAATTTATAAGAGC
TCTGCCCTCATGAATGTCTCAATGCCTTATAGAATGGCTG
GGAGAAACAACTAAGGTGCTTTTAGCCTTTTCATTCTTTC
CACCATTTAATGACACTTAGATGGTAGGCTATCTATGAAG
AATAGACCTGCACCAGACACCAAAGTTACCAGTGTTTTGA
TCTTGGAATTCTCAGCCTTCAGAATTGTGAGAAATAAATT
TAAGTTGTGTATAAATTACCTAGTCTGTGGTATTTTGTTA
CAGCACAGATAGACTAAGGCAACACTCCTGTAATTCTTTT
GCTCTTTTTCTTTGCCCATTGAGCAAAACAGGCATTCAAA
TAACCTCAGTTGCCATGATACTAAAAAGGATACGCTCTTA
GCAGAAGACTCAGGGAAGAAGTGCATCTTGTTTTGAACAC
ATAAATTAGATTTCTGGTTTATCATCAGCCTCCTTTAGGT
TTGGTTGTAGAAGTCGATCTTCTAGGGCCTAATCAACTCA
GAGGGTACTGTCAAAATTCAGTTCCTCACAAAACGTATAT
CAGACCTGGGAATGAAGTTACCCTGCCCCCTGTAGGGGCT
CTGTACAAGCTACTGGCTAACCTTCCTCTATGCTAGGGGT
CCCCAGGTCCCGAGTCCCCAGGCCAGACACCACTACTGTG
ACTGTGGCCTGCTAGGAACCAGGCCACAGCAGTAGCTGAG
TGGTGATCAGCGTTATCACCTGAGCTCCACCTCCTGTCAG
ATCATCTGTGCCATTAGAGTCTCATAGGAGCACGAACCCT
ATTGTGAACTGCGCGTGTGAAGGATCTAGGCTGTGCACTC
CTTATGATAATCTAATGCCTGATGAGGTGGAACAGTTTCA
TCCAGAAACCAGTGCCCCTGCTGCCATGGAAAAAAATTGT
CTTCCATGAAACTGACCCCTGGTGCCAAAAAGGTTGGGGA
CCATTGCTCTATGCTGTCTATTCGGCTCTCTGCTCTCTTT
TCAGAGAACAACGGTTTCTTTTATGCTTTTTCCCCTCTTG
ATTAATCATTAATCCATTAAGAGAGGCAAATTTAAATGAA
AATCAAATACACTTGAATATATGGATCTTTTAAATAAAAA
AATTATAGTTACTCAGAGTTTCAACTGCCTTTCCCAGCAA
CATTCATAGTTTTATTTCTAACTTTACTCCTCCACTAAGG
ATTTCTTCTCCCTCAGAGAGTCCCAAAATCCTTCATAGAT
CACTCACACTTTCCTATAAGCCAGGTGCTTTCATTAGTTC
TGCCTACCTCTGTGCAGAATCAGTGCTGTAGTGACCAAGT
GAAAGGCCAAGCGGTCCTGAAATGACCCTCAGTTGATCCC
ATTTGGTGCAGTACTTTTGCTGTTCAACATCAACCTAATG
CACAGTTGTACATTTCTGGCTCATTTCTACTGGCTTTTTT
TTTTTTCCTGAAGAGAAACAAGGCGTCTGTGCTTATTATA
TATATCATGGTCAGTTCTTCAATAAAAGCCATTATGTTCA
ACAATTACATGAGGAGGGGCTTCGATAATTTATGATTTCA
CTTGTATTCATTCTCTGTTCATGAAAATTTACATTTATCA
AATGCATATAACTTAGCCCATTGTATTAGTTTCCTATTAT
AGAGAGGGCCAAGGTATATTATACAGTGGGCTAAGGTATA
TGCTGTAACAAATTACCACAGATTTGGGGTTTTTTTTTTT
TTTTTTTGAGGCAGAGCCACACTCTGTTGCCCAGACTGGA
GTGTGCAATCTCAGTTCACTGCAACCTCCACCTCCCAGGT
TCAAGCAATTCTCCTGCCTCAACCTCCCAAGTGGCTGGTA
CTACAGGCTTGCACCACCATGCCCGGCTAATTTTTTTCAT
TTTTAGTGGAGACGGGGTTTCACCATGTTGGCCAGGCTGG
TCTCGAACTCCTGACCTCAAGTGATCCACCCACCTCAGCC
TCCTAGAGTGCTGGGATTACAGGTGTAAGCCACTGCACCC
GGCCAGATTTAGTTTCTTAAAGTAATACAAATTTATTATC
TTATAGTTCTGGTTGTCAAAGTATGAGATATGTCTCATTG
GGCTGTAATCAAAGTCTTAGCAGGGTCTTTTTTTTTTTTT
TTCCTGGATGTTCTAGGGAAGAATCTATTTTTCTTTATTA
TTTTATTAATATTATTATTATTAAGACCAGGTATCACTCT
GTAACCCAGGTTGGAGTGCAATGGTACAATCATGGCTCAC
TGTAACTTCAACCTCCCAGGCTCAAGAGATCCACCTGCCT
CAGCCTCCTGAGTAGCTGGGACCACAGATATAAGTCACCA
TGCTCTGCTGATTTTTTACTTTTTATTTTTGTAGAGATGG
CTGGTCTCAAACTCCTGGGCTCAAGCCAGTCTTCTGCCTC
AGCCTCCCAAAATACTGGGATTACAGTTGAGCCACGGTGC
CTGGCCAAGAATTCATTTTCTTGCCTTTTCCATCTTCTAG
AGGCTGCCTGCATCCCTTGGCTCATGGCTCCCTCCCAAAA
CCTACAATGGGGGTTTCAGTTTTTCTCCCATGGCATCCTT
TTAATACTGACTTTTCTGCCTCTATCTTCCATGTTTAGAG
ACACCTGTGACTATATTGATTGCACATGAATAAACCATGA
TAATCTCTCTTTTAAGGTCAACTAACTAGCAAACTTAATT
TCATCCATTACCTTAATTCCCCTTTGCCTTGTAACTTAAC
ATACACATAAATTTTGAAGATTGAGGCCTGGATGTGTTTG
GAAGGTGATTCTTCTTCTTATATCCTTTTACAGAAAAAAA
AAAAAAAAAAAAAATCCAGAAAACAGGGTAGGGGTAACAT
TAAATCATGTTGAGTTGAGATTTTGGTTGAATGACATTGT
GCCACATCCAAGGTAGAAGTGATTTGGAGTCTACATGCAT
TTTGTTGTTCAGACAGATTTCTGCTACGGTCTCTCTGACT
GATGCTTACATTTTAGAATTCAGATCTCTAATAAAAATGT
AACTGTGGAAAGAATAAGATTTTTTTTTTTTTTTGTCTTC
ACAAGTCATTTATGTTCTTTACCTCTTCACTCCTGGTACA
AAGTGGTTCTTTTAATATAGTGATATATTAAAGTTATTCT
CTGAGTCACAGATGAGTGATACATTCTCTGAAAAGGAAAA
TATGACTAATTTGCCTGATAGCAACAGCCTTTCAGAGCAG
TTTTTCCCAACAATTTCAAACACAAATATGTTTTTATAGT
ATCAATATAATTATACACCATGCTTGTTGTGGTACTTTCA
GCATCTGTTGATTGAGAAATACACCATGAGAAAAACTACA
GTGATTTTAGTAATGCTTTTAAATAAGTATGTACATTATT
CATCATGGCATATATGTGTTTCAGATAATGGAATATATAA
GTGCATGATGTAATACTACATATTTAGTTTACATCCATGA
CTTATATGCAAAAATATTCACCTTCACTTTGTAATCACTC
TGCACTTCAGAAATCCGTGGTATACCAGATTATAAACTAC
TTCCTAAAAGCCAAAACCACTCAACTCTATCTCTCCAATC
CTCATCAATGATTATATTTTTGTTCAAAAATGCCATTGTC
TTATTTTTGACATGTAAATAGAAGAAGCAAGGTCCTAAAC
CTACATGGAAAAAGTGTTGAAAATTCTAAAGAAGTATGCA
AGTAAATCGATTTTTCATTCTTATCTCTAGTGGTTGTCTT
GCATAAAAAGATATAATTTTAAACTAATATACAAAATTAA
ATAAGATATTCTCATTAAATTATACTTAATAATTTAGCCC
ACAGTTCTCAGAACAAATCCTTAAAAACGGTTGAGTCAAA
TGCATATCCAAATTTTACACCTGACTGAAGCCTTCAAGAA
ACAGGATCCTTACTTTTGATAAACCCAATTTCCATGCAAG
TGAGGAATATTTTGTAGGCATTTATAATAATATTAAACTC
TCCACCTGAAACCTGAAATATATTGTTTCATTGAGTTCTC
TATACTGGAGAGATTGCTTTGGTTTATGGGAACATAATTA
GAAAATAACTTTTAAAAATAATCTGTTTGATGAGATTCAT
AAATTCATAATTATCAATGGACAAATAGTGCATTTTCATA
GGCTTCTCATTAAATTTTTCTTTTTTTTCTGCTTTTCATT
TTCTGGTAAAATTGCTATTTACTAGAATATTTATTAGAAA
AAATACAGTTAAAATTTTAAATAATTCATAATATGGATAT
TTCTTGTTTGCTTATTGAGATTTACTTAGAATAATGTAGA
GAGCAAATAATGTAACTAAAATAATTACATAAAAGAGATT
GTTAAAAATTTAGGTTAGTAAAAAGTAAAGGTCAATGTTA
AATTATATGGTTTGGCTAGCAAAATAAATCACTTCAACTT
ATCCCATTCATTTTTTTAAAAATAATGCCTTTAGAAGTAT
TATCTTTCCATTAAGATTTGGCCTGCAGTTCCTAGATATT
TAAACAGTTCCCCTAGTTTACTTAGATGATGCATTTAAAA
TTGATTTTACTTAAATATATCTTGGAAGTAGTCTGTAGGC
TTTTTTGGTCAGGTGACAGTGGTATTACTTTATTTTGAAA
TAACTACCTGGATTTAAGATTATTATGGGCCTACTAATGC
AGATATCATGTTAACAATTTATAACTTTATAATAGTTAAA
ATTTCCTGAAATCTGATGGAGAAAGTGAATTATATAAGAG
AAAGCTACTGGCATATTTCCATTGCGAGGGGCTAAAGGCA
CAGAACATTTACAGATTAAATAGTGCGTAAATTTTAGTTT
ATGTGCCTATTATAGCCACTGTCGACAGGAAACAGGATGC
ACGCAGTGTGAAACATGGCTTGCAGTGCCACTGGAGGCTT
GTTCTCTGAAATTCACCAAGTATACTGCCATTAACAGCAT
GTGTACTAGCAGCCTCACATTTTGGGTTTATTTACAAAGC
TAAACAAGTTGATTATTGATCATAAATATTTTCATAAACA
ATCATTGAATTTTTTTCTCAAGAGAGTATTAATCACTAAA
AACCAGTAACAGGTAAATAGAGCATCTTATTTTTCAGATC
GCCAAGTAAACTTTCTAAGTAAATTTCTGGTACACCAGGA
AATCTACACTAGTTACTTAAAAATCATACGATTTTTTAAG
GAATGCTGTGATGAAAATATTTTACTACCAGTGCTTTTAT
AAATATCATGTGATTTGAGAGTGAATTTTAGTTTCTTCCT
TTGAAAACTATGTAGAGGCACAGAACAGAGTTTAGCCCAG
ATTAAACATCAAAATGCTAAAAAATTGTGTGTTCTACTGG
TTAGATGTTATTGTTTAATATTAACTCGAGAGAAGCAATG
ACAGGTAGCTTTGATGAGCATAGATTTGAGCCTCAGCCTG
TCTTTCGCTGCTCAATTGCTAGTTGAGTGAACTGCAGGTC
AGTTAGCTTCACTATGCTTCAGTTTCTTCATTTTCTTTTT
TTTTTTTGTTTTGTTTTTTTTGTTTTTTTACGTGAGATGC
TAATAGTATTTACCTCAAGAAGTTTTCATGACGATGGAAA
GAGTTAATATAGGTATAGCACTTAAAACACTGCCTGACAT
CTTATCACTGCTTTTTGAAAAAAAAGTATTAACCCATTTA
TTATTTTCAGTGTCTAGGACATGATAGGTAGTGTGCTACC
CCGGAGTCCCAAAGCCAAAGCGTTCTGGCCCCTTTTCTCA
AAGAGCTTGCAATGCAATCTAAGAGAATGCATCTTAATAG
ATCATCTCAATATAATGGGTTGGGGCCGGGCGCGGTGGCT
CAAGCCTGTAATCCCAGCACTTTGGGAGGCCGAGACGGGC
GGATCACGAGGTCAGGAGATCGAGACCATCCTGGCTAACA
CGGTGAAACCCCGTCTCCACTAAAAATACAAAAACTAGCC
GGGCGAGGTGGCGGGCGCCTGTAGTCCCAGGTACTTTCGG
GAGGCTGAGGCAGGAGAATGGGGTAAACCCGGGCGGAGCT
TGCAGTGAGCTGAGATCCGGCCACTGCACTCCAGCCCCGG
CGATAGAGCGAGACTCCATCTCAAAAAATAATAATAATAA
TAATAATAATAATAATAATAATGTGTTAAGGGTTCTAACA
TGAAATTCATGCTGGTTGCTATGGAAGAAGCTTGACTCTG
TTTTGGATATAGGAGAAAGCTTTCTGGAAGATAATATCCG
AGCTGTTTTTTTGAAGATAAGAAGTTATCTGAGTAAAGAA
GCAGAGGAAGAGCAAGCATCTCAATTAGAAAACAGCATGA
TAGAAGACACAGAGGCATGTAATAATCTGATGTATGCAAG
GAACTTCAAGCAATTCCACATCAGAGAGATTAATCATAAG
TGCCTATACCTGGGGTGTGACAGCCCCCTCCAATCCCCCA
CCCTGCCTCCTCCTCTGAGATAACTCAAATGCTTTTATAT
TGGACATGGACGCTCCAACCCAACAGGGTGTCTACTGCTC
ATATAAGGTTAAGTCAACCCAGGAACCAAGAGTTAGGGAC
AGGTACTTTATGTGAGAGGTGGTCCAGAAAACAAAAGTAA
AAAAAAACGCTGGACAAGAAACAGTAAGGAAGAAAAGGAA
ACAAGGTATGTGTTAATAAATGGGTGTCTATTCTGGGCAT
CAGGAGCGTAGGTCTGTTGGGGCCTTATGAGGAACCATGT
AGGACATACTTCCAAATTGTTCCCCAGAAAGATGGAGAGG
CTGGGCTATTGAGCAACTTCCACTCTCCCACCTCATTCCC
CTGACACACACAGCATTGGTTGGATGTTGTACCTTGAAGC
AGTTACTCCTCTGAACTTCAGTTGCGCCTGGTCTTAGCCA
GCAAGCTTTCATGGGACTGGAATTTGCTCTCATGCAGACA
AGGAGAGAGATGCAGCGTTTAGAGTGAAATGTTATCAGCA
TGGCCACAGCTGTCTTCTATAGTTGAAGATTAATTCAGAA
GTGGACTTAGGAGTTAGGGTTGTAAGGACTAACTGTGGGC
ACACATTTCAGTGAACTGTCAGTCTTCTAAATACGTTGGT
TCTGTGGACCCTGGAATGAGGAAGGAGGCAGGGGCTGACT
GGAGAACTGAGATACAGGTGGATAAGTAAGGAGAGAAGAG
ATCATTGAGCAGTTCACAGATCATGCAATACTTGCAATTT
ATCTTGTATCCTGAAGAAAGGCTTTTAAAATGATTTCAAC
AGAATGTGAAATGTTTCAATTTGCATTTTGGATCATCTTC
TTAGGTTGTAAACATCATCCTTAACTAGAAAATCACATAA
ATTTAGTTATTAGGTTGAATATGATATAAAAATGGGTCTT
GGCCCACACATGAATATCTAGATTTAGCAAAAGAAAAAAT
ATTTAAATTCTGTGTTATAATTTCTATAGAACTGAACTTA
CTTTTTAACGTATTTTAAATGAGTTTAAAGACTAAGTAAA
CCATAGTCTTTTTAAAAGCATGGAGTAACATTTACATATT
GTAGAATTTCATCAGTCTCAATCATGATGTCATATACTGA
ATAAAAATGCAAAGATGCACTGCCTATATTAATGAATGAG
TGCGTTTAGAGCCATGTTTTATGCATAATACCTGATGAAT
GCAAGCAATTTACCTTTTTAATTTTTACTATAACCATATA
CTATTTTGCATACAAGCAATAGGATAAGATAGCTTTATAA
TATGAATTCTAGGTGTATTCTAATTAGTCTTCAGTCAGTG
GAGACATTCCAGAGAAATGACTGAGAGATAAAACATAAAT
TACTTATTTCTAGACAATCTAGCATCAGTTATAGGATTTA
ATATTGATTTTATGTCAACAATTTTGTAGTTTAAATGAAG
GAGTAATTGCTTTAAAAATGATTTTTAAACAAAGGAGTAG
TGATTTGTAACCAGTGTGACCAAGTTACTTGAAGTCAGTA
TTTTGAACTTCTGTTGACAATCCTTTTAATAACCCTGCTT
GTTTTCTATTTTATAAAACTTCTGTATACTGCTTTTTAAT
CTCAAATGCAAATGCTTTGCCAGAAGAAGAGATCTCTCTG
TGCCTTCCCCATTGACATTGTTTAATATGCACATTAACTG
CAATAAACTATTTCTGAAGGTGAGGATAATTTAAATTGGG
GAATTCATATATAAATCAATCAGAATAAGGCTGAACATAT
TCACTAAAATATATTCAGTTATATCAGACCAGTTATATAT
TTGTTTACATTATATTTAAAATTTAAAATAGTTGCTATTG
AGTTCTTAGCAAAAAATGTTATTTTAGTTAAATGTTCATG
AGTGTATCACATACATATGTGTCTTGGAGTGTGCATCAAT
GTGTGTGTTATATGTGTATCTATAGAGAGATACACACTAT
TATTATTTTGGAAGATAATTTACTTTGGGAGTATTTTTTA
TGGTATTTTAAAAATTCTAAGTAGATATTATTTTCATTGA
CTAATTGTTGAGAGCCATCTAAATACTAGACTTTGGGAAA
GAAATACACTTCCTAAATTTCCATATTGTGGAGGAGGATG
TAGCCTTCTCTGTCTCCAACTTATTAGTGGCACTGCATGT
TGCTAAGATGTAAAATGGAGAGCTACCAAAATGGGAGACA
GGTAGCTTTTCATGGTCTTCAATGTAGTGTCTATCAAAAC
AAAACATACGCTTCTTTATAAAAATTACTCTTTCAGACAC
TTCAGGAAAATTAATACATAAGCAAAGTTCAAGTATAGGT
TCTCTCTGCCTCTGTTATATAAACATTACGTAAACACAAA
TGCACAGTGCAATGGCAGTGGGTTGCATGACATTACAAAT
CAATCTCGCTAAGCTATAGCACTTCTCAGCCATGTAATTT
ATGATCTCAACTGAGCTGTTCTGATGACGAAGCATACAGA
CCCGTCTTAAATTGTTCAAATAATTTTTAGCACAATATCA
TTGCTTATCTTTTTTTGTCATTGTTGGATAAATGAAAACT
TCATATGGAACACAATTGTTCTGTAATACTTATCTTAGTG
TTTACATGCTTAGATTCAGAAAAAAAAAACTACTGCTCAA
CCAATGATTCTTTACCACTGTCATTTTCTCTGATTCATTC
AGACTACCTCAGTCATTTCTATAAGAGACTCTACTGCTTT
TGGTCTAATATTATAATGCAGGTAATTTGTACTTTTAGGA
GAGTTTGGGACCCCATAAAGATTGACTCGTGTGAAACATG
TGTCTACTTTCACTCAGACCAATGTTTATACAGTTTGCTT
TGATTTACTTACCTTTCTACAGTAAAACCTTCCATGTCCC
TCAGAAAAGTCAATGTCTTCACTAAATGTTCAAAATGTAT
CTCACCAACTAACTTGTTACATGAAATAAACTCTGTATTT
ATAAATGCACTTTTATCAATATGTTTTTTTTTCCAGGATT
CCTGACACTAAGATTATTATTTTCTCAGAGCAGGGCACTG
TCACATTACCTGCAAGCCATGGCCTATCAAAATGGAAGTA
CAGCAGGGAATGTCTGGAATAGTTAATAAAGGAAAACAGG
GACTCTTTTTAGCATACTAACATACCAAAGTTAATGCTAA
GTGGTAGACAATCTTAGTTATAATGAGATATGTTTGCCTT
GCAGTAACTGGATTTTAAGTTTGGACCGGGAAGATATATA
TATATATATATATATATATATATGTTTCTCTTCCCACCTT
AAATGACCTAGGCCAAAGTCTGAGAAAAAGTCAGATCCTG
GGGGAGGTTGGAGGAGTTCAGAGATTAAGAGTTCCTTGAG
GGGAGCACAGAGGAGGAAGAGTGTTACCCTGGGTTCACTT
TTATGCCAATTTAGTAGACAGACATAAAGGATAGGCAAAC
ATTTATACATGTGACAATATGTATATATTATTTTACTAAA
TAAAAATAAATACAAGATCAAGGTGAGAGATGGCATCTGT
TGTGCATATACACGTGCCACCCATTTTACATATATTTTTA
CACAATCTTCAAGCAACATTGAAAGAAAAGTGCTACAACC
AGCCCCAGCTTGCAAATGAAGAATGTGATGTGGGGAGAGG
TATGTAACCTGCTCCAAGTCAGCAAATAAGTAAAGCAGTA
AGGATTCCCGCACTGGTCTCTCCACTAATTGCTTGAATTC
AAATCTTTCAAAAACAATTTTTTTGGAGAGATAAACTTAT
ACAAAGTTTCTTATGTTATTAAGTGTATTTTCCTAAAGGC
AATAATTTTAATTTTCTTTCTTTTCCCCAAATCCCACACC
ATTCAGTTCTATTTCATTTGTACCAACAAAATTACCAATA
TGATTTTGCTAAGCTAGCATATTTAAATGCAAGTTAAATG
ACTTGGAATTAAAAGATATTCATAAACATTTCCTGAGGTA
TTTTTAAATTGTATAAACTTTCAGTTCTTTATGGATTTGT
GAGAGGGTATCATATTTACTAAGCTAGATTCTGTTCTTAT
TAGCAAAACAAAGTCTTTCCTCTCTCACCTACTTTTTATA
TTAAAAAAGAAAATGATCTACTTAAAGACTACCATTGTTA
GCCCACGTCCTGTCTTTCCAAAGGCTTTGTAAAAAATGCT
GAAGCAGCAGAAATAATACCTGGGTAAATCCTATATGTAA
TGAATAAGTGTAAAACTGTTCAATTGCTTCTTACTCCTCT
CATAAGATCCAAGAGCTACCTGTAATAGCCAGTTTTTGGT
GCTCACAAACCTTGACATAGACGAAGTCTACTCAAATAAC
TCATCCAATTTTAGAAATTCTACTTTATTTCCTGATTATG
CTAACTTTAATCCTTCAAAAAATGTTTTTTTTTTATATCA
GGGAGTTATTGAAGCAATCTTCAGAACACCTTGGAATTTA
ATCATAATTATAAGCACAAGCTTGATACCCTGATGTATAC
AAATCTTAAAGAACAATATTTACTTTACTAAGCATGTAAC
TTTTTAAAGACTAAATTTCTCACTATCTTTCAAAGAAATA
TTTGCTATAGCCAATACCCAGATAGGCACTTGGCTCTATT
TCTAACACCTATATATTCGACATCACATTAATTAATCTTT
CGGTTTGACAGTGTGACCTTTCTTATCTCATCCTAGAATA
ATGTTGATCACAAGTTACATCATACCATAAGCAAGATCAG
CAATATAATTTGTGGAGCTCAGTGCAAAATAAAAAGGCAG
AACTTCTTGTTAAAAAAGTATTAAAAATTTCAAGATATTG
ACATGAGAGCATTAAACCAAATGCTGGTACTTATAAGCAC
TGGGCTCTGTGCAACTGTATAAGCCCCATGCCTAGGAAAC
TAGCTCTGCCTATAAAATTTCAGCTACTTGATTTGTTACC
ATGTTAATTATTGCAAATAATCTATCCCAGGTATTGTATT
AAAAAGCTGCTTATAATAATACATGCGTGTGTGCTAGATT
TTAAGAGCACCCCTGAAATATACTCATGGTAAGTAAACTT
TGTCTCTATTAAAGTTGGTAGTATAAAGAACCAAAGCAAT
TATTATGATCTATCAAACTTATTTTGAGCCTTAACATGTA
AAAAGATGACTGGATGCTGAATGTCTTTAGGAAAATGTCC
TTTTTGTCATCACTATACTAGTGAATGTCTCTAGCATTCT
CTACAAAATGAAGATGTCATTTCTTAGATTTTGGGCTGAC
CATTGGGATGCTATTTTCTATTAGAGTGTCCCTGACACAC
ACTATAAGGATTATGACTCCTGATATTGATTTGCTCTTCT
CACCTAGTGGGTCTCAATGTATATTTTTCATATGTGAGGA
TACATATGAATCATTTTAATGATTTATTCCAGACTGTCAA
TTGTGGAAGTGTGATTGCTTTTTTTTTTTTGAGACAGCAT
CTTGCACTGTCTCCCAGGCTGGAGTGAAGTAGCATCATCA
TGCCTCACTGCAGCCTTGACCTCCTTGGCTCCAGCAATCT
TCTCACCTCAGTGTCCTGAGTAGCTGGGACCACAGACATG
CACCACCAGGCCCAGCTGATTTTTAAAATTTTTCTCTAGT
GATGAGGCCTCACTATGTTGTCCAGGCTAGTCTTGAACCC
CTGGTCTCAAGCGTACCTACCACCTTGGCCTCCCAAAGTA
CTGAGAGTACAGGAATAAACCACCACGCCCAGACTGAGTA
CTTCTTATTACATAATTAGCATATTTTGTTTGAAGCAAAA
TAGAAAATTCAAGCATAAAAAGATTAAATTACCTATATTT
TTGTCCCTCTGACTTATCAGGTTTTATTATTGGGATATGC
TCCTCTATTTTTTCCCTGGTATTTAAAAAAAGGAGAGAAT
ACTCTATGTATTTCTTTAAACTTTTTCTATTAACAATATA
TCAGGGACATCTTTGTAAATCAATAAATGTAGTTTTATAT
CATTTTTAATACTTGCATTTCATTCCATTATGTGGTAGCG
GTGGAATTTACACAGCTCACTTTCTGTTGCTAGAGAGTTG
GGACCTTGGCTACCAACCTTTTGCCATCCTTTTTTTCTCA
AACTGTCTTTCTGACCAAAGTACTCTTATGTCTTATCTTT
CAGCTGCAGCCTTCTCTTTTCAATCATCGCTTTATTTGTA
AGAAAGCCATTGCACGGTTTTAAAAGTTCGATTTCTTATA
TAATGCTGTTTCTCTCTCAGTTAGTTCTTGGGTACGTTTC
ACTCAACTATGACTCAGTCCTGCCTGGCCTCTTGCCCCTC
TTCACTGACTGTGGTGGCAGTTTCCATTCTGATGTACGGT
GACTTCAAAAAAGGGACATATTTTCCCTAAGGGGTGACAT
TGCTACACAGAATATTAGTATTTTTAGGAAAATATAAATT
CCTAATGATTTTTAAAAATTTGGTGTTAGCTACCCTTTGA
TCCTCCGGCCCATCACAAGGCATCATTATATACTTCCTTA
CCCATGGATTTCTACATAGGTTGGCAATGCAGAGGAGTTA
AATTCGCATTTATCCTTGCAATTAGGAGAGTCTACTTCTG
TGCTTTTTGATTTGGAGCTTGTACTTGAAACCACTATTTG
CTTTCTTTGTCCACAACTTCTGAATATGTCCAGCCCATCT
TTCTCAATCAGCCATTACAAAAGTATCTCTTAGTGACTCT
AAGTCAGCTGCTTGAGATGATATCTACCTCTTTCTCTTCA
CTGCCCTACTTATCCATAAAGTGACTTTCATATATGCTAC
ATGGCCTACATTCCAACATACCTCCACGTTTGATGAAAAT
CCATCGTCAGTGTTGTTTTTATATGACAGGGGTCTGCCTA
TCAACTTCCTATCACCTTGAGGTATGTCTCATGTCTCTGC
AAAATAAATTTTGTCTATGCTACATAAATTATACTCTTCA
AAATATACTCACATTTGATGAAAATCCAAATGGAATTTTA
TGTGATATGAGTAAAAATTTCTATGTTGGTAAGTATATTT
TTCATTAAATGAATACCTTCCATGCAATAATTTAATTTTT
AAATTTTCTTGACATTATTAAGAATTTTATTATAAAGGAT
GTATTAATTTTGGTATGTGTAAGAAAGCTGTGACTCCTCT
TATTCACCTCTTCCATTCAAATCCACTTAATAATTAATTC
TACCACTTAATTGTAAATTAATTAATTTTAATTATTTAGC
AATTTCTACCAGGTAACTTTTCTACAGATATATTAATAAT
CCATACAAGAATTCATTTGTTTAGTAAGTATTTATTTAGT
TTCCTCTTATAAGGGCACCATTCTTGGCTCTTGGAATACA
GCAGTGGAAAATGACAGAAAAAACTCTCCTTATTTTATAG
GAGGCAAATGGAAAATAAACATACAAATAAATAATTTTAG
ATCACAAAAACTGTTGTTAATAAATGTAATCAGGCAAATG
AGTCACTTTACCCCAGACTGGCATGGAATGCCTTTCTTAG
AAATTGTTGTCTCTGTTGAAAGAAAAACAGCCATACACAT
ATCTGGAAAAAAGCAAGGAGAATATCAAGTGCAAAGGGCC
AGAGAGCACATAGGATCATCAGTAATGTGACAATTGGAGT
CAGTAATGTGATGTTTTAATAATCACTGAACAAAGGCTTG
AGAAACAAACTCATGCTATGAATCAAGATAGGGATGTGGA
TGACTGGATGAGGTCAAGTTAAAAACAAAAACAAACAAAC
AAAAAAAACGCAGACTTTTTGAGTTGATGAGGCTAAGAAA
CTGAGAATCCAGGATGTTCAGTAAATTGTCTTAACTGATA
ATGAAGACTCCAAGAATAATGACAAAGATACTGGTAGAGA
AGTGCATCAGAATTAGATTTGGCTGCTAAACCAGAGACCT
GAAGGCTTCCACTTAAATATTTCACTTGCAGAATATAGTC
AGGTTGCTGCAATACAGATTAAAATCAAATATCTTACTAA
AAGTGAGGGGAGAACAGATGTTAGGGAGGTAAGGGTAAGT
CCTTGGTTCATTGTCTTTACTATAAAGTATGAAACTTCAG
AAAAGCCTTCTACACATTCATCAATGTGTTTGATGAAAAA
AATTAAAGTACTGGTTTGTGTCTTGATATTGTTTTATCTC
TACTTCAAAGTTCAATCCTGAACCACAGGGGATCTATACC
TATTTATAAATAACAGAATCAATGGAAAATGGTGGAATTA
TCATTACTTATCAAGCTTAAGAAATCTCTACTTCAAATCT
CCAGTACTCTGAAAAGTCACGTGACAGTATTCTTATACCA
TCGTCATACACAGCAATTGCTCAGTGCAGTAGACAGAGCA
TGGACAAGCTAGATTTAATGCTATCTCTACTACTAATAAC
CAGTATGATGAGAGAGAAGTTATTTAACCTCAAAAAATTT
GAGTTTTCTTCTCCTCTATAATCATGACCTGTGCAAAACA
CCTAGAACAATTTAATGGAAGGTAAACAAAAACTCTAAAA
TAACTGCCTTCTCATATCACTGGTTTGGAAGCTATGTTAT
CTATATTTAAAAGACATGGGTCCTTTAAGTTAGAAGACAG
TTAATCGTATCTACACATTTTCTAAGTTTAGGCTGTGTAG
GAGTCATTGACTAAATGACAAATATTCTCACAAATATGTT
AGGATTGCAATTTATGACCTACTGTGGTTTGGTGTAGCCA
TGAGAGTAGTTCTAGCCAATGGGTTGTGAGCAGAAGTCAG
TTCTGGGCTAGACATTGAGTGTCAGGGCAAAAACACTTGC
AAGGTCTCATGTTTCTTTTTATAATGCATGGTAGGCAGAA
ATCTACAATTCATTCCTCTAAGATTCCTGCTGCTTGTGTT
ATTCCCATAGATTTTCCCCTCCCTGTGATATAGACAAGAT
CTGTGAATATGGTGGGATATCATTCCTGTGGTAGGTTATA
TTATGTGGCAAAGTTGATGGGATTTTGTAAATGTAATTAA
GGTCTCTAATCAGTTGACTTTGTATTAATCAAAATTATTC
CAGGTGGGCTTGATCTATTCAAGGTATCTCTTAAAAGATA
TATTCTCCTGCTGGCCTTACCTTCATGAAGTGAGTTGTAA
TTTTGTCCATGAGAGAGACGTGATAAAAACTGTGAATGAC
ACTTAGGACCCAGAAACATCCTCTGTCTAGCAGTCAACAA
TCAAAATGGGGCCCCAGTCCTAGATCCATAAGGAATTGAA
TTCTTCCAACAACCATATGAGTTTGAAAGAGGCCCATGAC
TCCATAAGGAATGCAGGTCAGCTGACGCCATGACTGATAT
CTTCTGAGATGCTGAGCAAAGAATGTAGTTAGACTGTGCT
CAGTTCTTGACCCACAAAAACTTTGAGGCAACAAAAGTAT
ATTGTTTCAAGCCACTGAGTTTGTGGTAGTATTTTACAAA
GCATCATAAAACTAATAAACAAGGTGAACAACAATATTTA
AGAGATTGTTCTGCTGGACAAATCTCCTCAGTGAAGATTA
TGTGTCTCTTGCCAAACCACAGTGTACTTCTAAGAAGGGA
AAAAAGACAAAACCATTATTTTAAAATATTGAGATCCAGA
ATTTTTTTCTTTTTCTGTTTTTCATCTATAGCCTAAAGTA
GCCTATTCTAACTGATACAAATTTGGCAGCACAAGCAAGA
GACTATAATAATAAAATAACATATTTTACATTGCTTTAAG
TGATTTGCTTAGGTGGTGAGAAAGCTGTTATTAGTGACTA
CAAAGACATTTATTTATGTTGTATAGTGGAGAAACACATG
CTAAAACTGTTAAATGTGATAATTTGCAATGTAGATAATT
TATCTTCTGACCCTGCAACTATAGGAAAAGTATTTGAGAA
ATAGAATGTTAGAAATGTATGTTGGTTACTAGCAGCTGCA
TTTGGGTAGGTAACGCAAGAAAGAGATGGATTCAGAAAAT
AATTGGGCTTGTTTGTAAGCAGGAGTGAAAGTCTAGAAAG
AGTCCAACAATGTGAAAAATTATAGGATTGGAAAAGGCAA
TTACTTCTCAACCCTGACCAGTAAAAATTAACATAGAGAA
ATTCTTTGAATAAAAAAGATTGATTACAACAGCTAAGCAG
CAATTATGCAATTAAGGGTTTTGCAATCACATTCATTGTT
GTTATCCCTTTGTGGATTAAGATGATGGGAAGTACATCCA
TTTGAATGGACAAATGGTTTAGCCAAAAAGACTAAGGGTA
TGACTTTCTCACTAAACCCAAAAGGCTCAAAGTGCCTATA
GTTAAATTGAGAGAGAGGCATATTTTGAAATTGAGTCTGG
CTGTAGCTCATGGCACATGAAACTAGCTATCATCAAGTAG
ATCTGAAGCTAACTTTTTGAGAATGTTACACTATCAAAGA
AACTCTGATCCTAGGCTAAAACCATCTGTGACTATTTAAA
ACTTAACTCTTGGGTCCCCAACTTCCTGCAGAAGAGGATA
AGAAAGTCGATTAGCCCCTAAGGAAGTCAGCTTTCTCAAT
GCCCATTTCAAATGTAGTGAGATAACAAAAGAGCAAAGAT
ATCTTTGGAGGCAGAACCAAAGATCAAAGAGAACAAAGAC
CGGAACTTCCCAGGACTAAAACCAAGGCCTAATTGAGAGA
AATTGACCACAACAGATAAAGGGTCTTCTCATGAATTTTG
CCCTTTGAATTTCAGAATTGATGTAGACGAATAACATCCG
TGTGTTTCCTTTCCTTCCCATTTGTAAATGGGAGGCTTAT
TTTTATCAATCATTGCATATTTATTTGAGGGAAGGATATA
AAGTTTTATAATGTATGTCTGGCTCAAGGTTCAGGGGAAA
TAATAAATAACTCCAAAACTGATAAGTCGGGTATGATGGA
GCTATGGGGTTAGAGATAGGAAGAGAGATTGGGAGCTGTA
AGGAAGAAGAAAGACAATTAAACAGAAAATTAAAAAAACA
CACACAATATAATGCATCTGGGGAAGAGGGAGGTTACATG
AGCAGTGGTGCATCATTGTTCCCAGACAGAAAGAGCAATT
GTGATGGGGTGACTCTTTTGGTATAGGGCCTGAGTTGACT
GCAAAGATCTGAGCCTTATGTCATTCCCCTTATTACACAA
GTAGTGCAAGGTAACACTGCAGTATTTTGGATTTAAGTCA
CTGAGATTTGAGAGTCACTTGTTACCACAATATAATATTA
CCTATTCTTACTGACACAAAAAGAAAGTCTCAATTACCGC
CTCAAACATAGCTTGTAAGAAAATATATTAATCAGATAAC
CTGATATGGTGTTTAGAATTCTTCAAAAGTTGATGTTTCG
AATGGAATTTTGACAATTAATTTTAAACTTGTTTTTACAA
GAAATTATGATTATTATCCTGTAGAAAGTTCTACAGTGAA
ATAGTTATTAAATATTAAATATTATTAGATTTAAATGAGA
GGGGATTGGCATTGCCAGAAGTAACATAGAAGCTGCTTGT
TTGATGTGGATTCTATTCATATTATTAAGAAAGATTATTT
TAAAATTTCATTTTAACTTTGATGTAAGTTGAAGTACTGA
AAGTTAAATTTACATGTTTTGAATTAATTTACCTATGAAT
TAAGTCTACTATTCATAGGAAATGTTTCAGCAATTTATCC
AAAATGACATGAATATTCATTTTAAGTTTAATTCTACTAA
AATCCTTAATTATGCCAACACTTTTATGATGATATGATTG
TAATGAACAACCAACATAGCATCATTTTATTTGTCACCAG
AGAAAACCTATGTTTGTCTCATCAACAAGTTTCAGGGCAA
AAATAATTTTTTGAAAGTTTAAGTAAAGGAAAGATTATGG
TAGAGATGAAATTAAGCATTTTTGCAAAGCATAGCATTCC
TTTCAGTTAAATCTTTATAAATATTTTGTTGTAGTGGCTT
GATTTTTTAAGTGTAGTATGTTTTAAAACTATAACATTTG
TTATATTGCAACTTAGAAGTGACGTGGTTCTCTGAAGAAG
CAACTATATGCTAGGTCTGTCAGTCATTTTCTGGCTTGGT
GACCTTGAGAAGGTAATTCGACCTCTTTTTCTCCTTTTAA
ATCTTTGTAAGTGGGAATAATAGCTTATGGGAATGTTACA
AATCATAAAAAATTTTTACCTATCTGTAGCATTTTATAAG
GAAAAAAATAACAAGTTAAATTGGAAGTTGCATTAATACG
AAGAAGTGGATTCAGCTATAGAGAACAGTAATGACTGGTT
TCACAAGTAATGCAGAATCAAGTGAAGAAATAAATGTAAA
GTGGCAGTATCAGAGGCAGATCCGCCAGAATTGGGATACC
TGCATTCTGAACTCCAGTTGCTCCTTCAGCTGCTGAGAGG
AACACAGTGAACTTCTCAGATACATTTGACAGGATCTAAG
TGGAGGGATACTAAAAGGGGATTAAAAGCAGATAAACCCA
TTCTTACATTAGATATAATGGGGAAATATAGGTAGGAGTG
ACAGAATGGGAATTATGAAGGAAAAAAAAATAAAGCAGGG
AAAGGGTGAGGAAGAGAATGCAATTGAACAGGAGATAAGA
GAGGCTTTTTGATAAAAATTTATGGTGAGAACTTATGCTG
CCAGATTGTTCTTTCTACTTTTTATTTCAGTTAGTGTAGA
CTAAATGACAATGTATTATGTTTGAAATCATTGGAAACGA
GGTCTATGAGCAGTTAAGGTCTACTGAAAAGATGAATCTG
TTTTGGAAATCATATTAATAAAAAGGAGAACATGACTATT
AAAACTATTTTACAGCGTTTTGTCCCTAAGGTTGATGCTA
GATGACAATTCTCACTGAATATGAACTATGGAGAGAAGGA
AAGGTGATAGAATTGCTTCAAAGAATTCTGTGATTATTCA
TGATTTCAGTGAAAGTTAGAGACATATTTGGACAGGGAAA
CATGATGATTAAATATAGTGACAAGGTAAAAATGGGAATA
ACCACCCCAAAGGTGCTTTTTATTTAGAGAGAGAAACTAT
TGATGACGTGGAAAATAACCAAAGATACATTATGAAAGTC
TACACAAATTGAATATAATGTGAAGTTGGGTAGAGCATGC
TAAGAAAGGAAGATAAGAAATAAAAGTACTTTAGGTTTTA
CACTTAAGGAAGGAGTAATGGTGTGTAAACATTTCTGGCT
GGAAGGAAGTTCTCATATCTATGCAAATCATCAAAGACAA
TGCCATCAAACAGCGACAGTCATTGCTAAGAAAGTCAAGT
GCCCAGAATTAAGTGCAATAAAAATCTTTAAGAGTAAATT
TTACACGAATAAATGAGAAGAATAAGTTTAGTGTAAGCAA
AGAGACTGAGGATGATTATAATAGTAATATTTATAAATAT
TGTAGAACCCATTTGTTGAGATGGATAGCTTAGTAGTCAG
GAGAAGTTTCTCTGGAGTCATACTGCTTAGATTTGTACCT
TGGCTCTACCACACACTACCTGCATTAGCCCATTTTCATA
CTACTATGAAGAAATACTGGAGACTACGTCATTTATAAAG
AAAAAGAGCTTTAATGGACCCCCAGTTCCATATGGCTGGG
GAAGCATCACAATCGTGGTGGAAGGCAAAGGCCCCTCTTG
CATGGGGGCAGGTAAGAGGGCATGTGCAAGGGAATGTCCT
TTGTAAAACTATCAGATCTTGTGAGACTTATTCACTGTCA
AGAGAACAACATGGGAGAAACCCACCCCCATGATTCGATT
ACTGCCCAATGCGTCCCTCCCACAACACATGGGGATTATG
GGAGCTACAATTCAAGATGAGATATGGGTGGCAAACTGTA
TCACTTTCTAAGTATGACTCTTCCCAAATTGCTTAACACT
CTCTGAGCCTGTTTCCTCACCTAAAATTTGGGACACAAAT
GTTCCTTATCTATAAGATTGTTATGAGAATTAAAGTTACT
CTATATGTATTTATCCTGAATTAAACATGTGCATAGCATT
TAATCATCTGATATTCTCTTTATTTATATTATTTTAAAGT
TGTGTATTATCTATCTCCGCTCGCTACAACTAAGCTAGAT
TATGGCAAGAATCTTATCTATCTTCTTTATCGCTCAGTCC
CTAGGGATTAGAATAGTTCTGGCTGACAACAGGTGCTCAA
TATATATTTGAACAAATAAGTGAATGAAGACTTACAGTAT
TGATTACATTTGATTGGAGAACAGGGAAAAATTGAGATCA
ACTCACAGGAGAAAGAAACTCATGATTTGGGCTAAGATAG
ATTTAAAAGAGAGAACAAAGATAAAAGCAAGGTAGTGAAT
ATCACGGTAAAGAAGCACCAGAATGAGAAGTTTTGAGACA
AAAATTCCTTCATTTCTACCTTAGAACCAACACCCTGAGG
TACAGGGTGGCTAGAAAGATCCAAATAGATGTAGGGGGAT
GTACAGATATTAGTCTGTGAGCAGTCCCCACCTTTCTTCT
CTTTCTCTCCTTCCTTCCTTAGTTCCTTCTCTCTCTGTCT
CTTTCTTTCTTTTCTTTTCTTTTTTTTTTTTTTTTCAGAG
TCTTGTTTTGTCACCCAGGCTGGAGTGCGGTGGCAAGACC
TCCGTTGACTGCAACCTCCGCCTCCTGGGTTCAAGCGATT
CTCTGCCCAGCCTCCTGAGTAGCTGGGACTAGAGGCACGT
GCCACCATATATTTTTAGTAGAGACGAGGTTTCACTATGT
TGGCCAGGCTGGGCTGGAACTCCTAACCTTGTGATCCGCC
CACCTCAGCCTCCCAAAGTGCTGGGAGTACAGGCGTGAGC
CACTGCACCCAACTCCTTCTTTCCTTCTTTCCTTTCTTTC
TTTCTTCCTTCCTTCCTTCCTTCCTTCCTTCCTTCCTTCC
TTCCTTCCTTCCTTCCTTCTTCCTTCCTTCCTTCCTTAGT
TCCTTCTCTCTCTTTCTCTCTTTCTTTTCTTTCTTTTCTT
CTATGTTTCTTAGAAAATTCTCATATTAGGATGGTACTGG
GTTCAGAATCATGCTAGATTAATAGAATAGCAATTGCTGA
GGAAGATACTTGGGCTTAAGGAGCACTTTAGAGAATCCTT
CACCATAGTAGATAGTATAAAGAAACCAGGTGAACATTTT
TGGACCTTCATGATATTCAGCAGTGGTGAGACAGTGGGGT
GGAAGAGTCTGGAGTTGGAACAAGGTAGTGGCAGGTATAA
AGTTTCTGGACCAGGACAGTGAGAAGGCTTGTGATTATCA
GTAAAATGTGTCAGGATTATGACAAAATATCCAACTCTGA
CAAAGAACAACTAAGCAGATGCCATACTAGAGCAGTTACT
CAAGGAGCAGCTGGATCCCTGCACATTACAATTTCTTAGA
GTCAAAACTGACTTTAGTACTTTCCTTAAATTTTTGTGTT
CCTGACTCTACATAGTTTTCGGCCCCAGTAATTTTTTTTC
TTTCATATTGTACATTAATTTAAAAGTTAAAATTTTATTT
GGGATTTTTTTGGAATAATTGAACTAGTATACAATCATTG
TACTATTGGAGATGGAAATGGAAGACAACTTTTTTATGAT
GTTTGGCTGTGCAAGGAAGACTATTTCACAGAGCTGAAGA
GAAAAGTACATAGGTGAATATCAGGCAATGAGAAATAAAA
AAAAAAAAAAAACACATGGAATAACAGATGGAAGAATTGA
GCAATGCACTCAAGTGCTTATGGAATAAAATGCTTCTTCA
TCTAATGGTCTTGGTTATGAACAAAGACTTCTAAGGATTT
TGAAATAGAAGTTGTCCACCTTATTTTAGTGATATATCAG
AAGAAGATGCAATAACCAGCACAGTGATACAAGGTGTGTT
AACGGTGGCATTTATGATATGAGAGGGTGGCCATCCAAAC
TGCAGCCTCTGACATTATTCAACATTGATTTAGAAAATTT
TTATAAAAGTTCTGCTGCACAGGTCGACAAGAATATCAGA
GGCCAAGATTCACCAAGCACAGTGGTATATCACAAGTGGC
CAGAAAATTGCAGACTATTTGTTGAAATTTAGGAAAAAAA
AAAAAAAGCATGAAAGTAGTTTAGAATACTGTTTCTGATG
TTTATAGAAAGTTTGTGCTTTTGGTCAGGCAAATCAAGAT
TGTTTTCCTTCTAATTATGCAACAGTAGGCTTTTCCAGGA
GGAAACTACTAGAGAAGTAAAGACAAATGTATTATGCTTA
GAATACTGTTCACAGGTTTTGAGATGGATATAAGAAAAGA
ATATAAAATAATAAGATAGATGAATATAGGCTACCAACAA
AATTCTTTACTATATTGTATTTAGCCCAAACATCCCCTTC
AAAGAGGGGCATATCACTGTTTATATGGTATTGATTGAAG
AGGATAATAAATCATCAGTGAGTTTCGGCCAGATCTGAGT
AGTTCAGATATATATGTATATGTCAGAGAATCTAGATGGA
GAATTAAATAAAATAATGTTTAAATGGGGGGAAATAATAA
AATTCAAAGACATTGAGGGAGCAAGCATAATTTCTAGTCA
TAAAAATCTTTTACACACATATTGGCAAGGAATAATGTGT
TTTTAAAAGTGGGAAACAAATACCAAAAGCTGAGTATGTG
AGGCTGAGTTTGCATGTTTTCACCAAAACCCTCATTTTAT
TTTGCATTAGTTGAAGAGTAGTTTCCACAGAAATACTCAT
AATTTATCTAAGAAATTCCACTGGATTAGCCTGTGGATTA
AGAAACAAATAAATATGTGGCCATGTATTTCTTATAAAAA
GAAAGATGAAGTATAGATTACTGACAAAGATTCTCCCCTT
CCCAAAATTTTAGTTTGGCTTTTTTAAGCCCATTTTTTAA
GTAAGCCTCATCCTTGGGCCTGTCTTTAACCAGACCAGGA
CACTTTTAGGAAAAATCCTATTACATCAGTTTAGTGAGAA
TCCCCCCACACCTGATATCTGATCACTCTAGCCTGCTTTC
AGCAAGAATTCCAGTAAATCAATTGAGCTAGGATTCCTCC
ACCCTTGAAGTCTCCTTTTAATAATTTTCCATCCACGGAC
CACTTGAGTATGCTTGCTATCTGTAAATCTTCACTTGTCC
TTATTGTTTTTGTAGTTGAGTCTCATCTTTCTCCCCTATT
GCTATGGTCTTGACACTATTGTAACAGTCGTGAATAGTCT
TCTTTAGTGTTTTAACGAGTGTCAATGTAATTTTTCCTTC
AACATTACATATAATTCTTTTATCATATAATACTATTTCA
TTAAAATAAGACAACTAACGAAGTAAGTTGGTAAGCAGAC
AGTGAACTTTCCACTTCCACTGCCCACATGCAGAAAGTAT
GGGCAAGGGACTATTCTACTGAAAAGAGATTTTCTATTGT
ATCAAGAGATGACCTATGAAAAGGACATTTCAGATTGGAG
GATAAAGGTCAAAAGCCTGGGAGTCATAACCTAGAAATAA
TATTAGACAAATGTCAGCATTCTGTTGAAATAAATGAAGT
GAGGATGAAGCCAATGGATAAGGATGCGAAAAAGGTGAAC
TGCGACATTTCAGGTCTGTCATGGGAAGGCTTTCTCTGAA
AGACTCATAGTTAAACCCAAAAGTGAAGAACTCAACTCAG
CGGTAATTCACTCATAAGGAATAAAGTAGATCCATAAATA
TTTTAGGGATATAGATAAAACCTCCATAGTTTGACTCAGT
GTTTAAATTTGAATTGATCACTTATTACATAGTCTCATAG
TACTTTCCAAATAGATTCAGAGACCATTTTCATTAAAAAA
AATCTAATATAGCACTTATTTAAAAACTTTAAGAATTATC
TTTAATTATGTTTTAACTTGATCTTTGCAACTGAGAATTC
TACAATATATTTCAAGGGTCGTATTTTTTTTTTTTTCAGT
GCTCTCTTCTTGCTTATAAAAATTCAATCATTTAACTCTC
ATCCCCCTAGTGCACAGGTTACATTGTTGAATAATTTTAT
AATATTCATGGCAATTCATCAAATACTTAGAGTGCCTACA
TAATATAGTTTCATGAACTTAAAACTTTTAAAATATAATG
ACAGTGAGTACCTGTAACTGCTGTTTTTCCATATAACTTC
CAAGAGGCAGGTACTCTGAGAAATAGATTGTGATGAAACA
AAAATAAATCTACATTTAAAAAACAACCACAACAGAGAAA
AAGCCTTCAGAGTAAATCTGAAATTCTTCAGCTTTATATC
CCAGGTCTTCAGAATTACTTTCTCTTCCTTCCTTCTCACC
TCTTGCCATCAGACCATACCTTCCCTAAACCTCTCTCATA
CTAAATACTGCAGTTCTTTATATTCTGTCTGTCTCTGTGG
TTATGCTTTCATAACTGTTCTTCTCTGTCTAGAACACACT
CATCACTATCTTCAACTGCATATGAATTGTGCACATAAGG
GCAAATGCCCCAACAGAAACTAAGTATGTAATTATTTTTC
TTTAGTGAGGGCAGTTGTCAAATATCTCACAGAAATATCA
CCTTACAATAATGGAATTTTCCTCTCTTTTTGAGAATTGT
ACTCTTTGGCATTAGAGAAGATAGAATTCCTGAGTATAGG
GGGATGGGTACCAATTGTTTTAGAAGAATGTATCAGTATT
ACTCAAAATAGGATTATTGGTTTTGTGAAGAGCAGACCTC
TGTCTCAGTTTTCTCAGACCCAGTAACTACCATAAACTGG
GTGGCTTAGATACCAGGAATTTATTTCTCGCAGTTCTAGA
GACTGAGAAGTCCAAGCTGACTGAGAGTCCTAGTGAGGAC
CCTCTTTCTTATTTGCAGATAGACACCTTTCTGTATCTTC
ACATGGTGGAGAAAAAGTGCTCTGATCTCATCATCCGCTT
ATAAAGGTAACAACACCATTATTGGCTCCACTCCATGACC
TTATCCAAATCTAGTTATATTATCTTTAATGAACTTGATG
CTTGCCAATGTTCTTTTCCTCAAGAATACTGCACAATGTT
CTCATTAGGCAGATGTGGCATCAGTGGAATGGAGAATTCA
GTCACCACCCTTTATTATAGGTTGAATTGTGTTTCCCAAA
ATTCCTATGTTGAAGTCCTAATTGTCACCAGTGCCTAACA
ATTTGACTTTATTTAGAGATAGGGCATTTAAACAGGTAAC
TGAGGTTAAATTAGATCATATGGGTGAATCCTAATCCAAT
ATGATTGGTGTCCATAGAAGAAGAGGGGATTTGAACACAG
ATATGCCCACAGGAAAGACCATGTGAATGTAGAGAGGGGA
GACAGACATCCACAAGCCAAGGGGAGAGGCTTTGGAAAAA
ACCGACACTACTGACACTTTGATCTTGGATTTCCAGTCTG
CGAGATAATCAGTTTCTGTTGTCTATGCCCACCATCTGTG
GTGCTTTGTTTTTGTTGTTGTTGCTGTTGTTTTTGAGATG
GAGCCTCACTCACTCTGTCTCCCAGGTTGCAGTGCAGTGG
AAAGATCCCAGCTGACTGCAATCTCTGCCTCCTGGGTTCA
AGCGATTCATGCCTCAGACTTCTGAGTGGCTGGAACTACA
GGCCTGCACCACCATACACAGCTAATTTTGTATTTTTAGT
AGAAACAGGGTTTTACCATGTTGGCCAGGCTGGTCTTGAA
CTCCTGACCTCATGTGATCCACCCACCTAGCCCTCTCAAA
ATGCTGGGATTACAGGTATTAATCACCACACTTGGCCTTG
TGGTACTTCATTATGTTAGCCCTAGAAAACTAATACATCT
GTGTACCCATGACTTAACACTTTGATAAGGCTTCACTGAA
GTAGGCAGTAACTGCCTACCCTAGGCAGATGCCAGAGCCT
TTTCCTACATTTCTGAGGCACTTTGCAATCAAGAAACATT
CCTTTGGCACTCAATGACCCCGAGGGCATGCAACCTGAAT
CCTTTCTCCCTCATGACCATAAAGTAACAGAAACTTGATA
GACCTTTAACTCAAAGGACCTAATTAGGTGTGAATCCTGC
CATAAGTGTTACACTGTGGAGTGAATAACTGTCTTCTCTG
ATTCCCTAATACAAGGAGTGAATCTGCGTTAGCACACGTG
GACTTTATAGGGGCCAGGAACTTTATCAGGGCCTCTCCTT
ACCACACATCAGTCAGCATTTAGTTTTCTTTTCTTTTCTT
TTGTCTTTTTTTTTTTTTTCTTCATTCACCTATATAGAAG
ACTGACTTTCCTCCAGAGACTTGAAACTCTAGAAGAAATC
CAAAAGAATGGAAAGAAATATTGTCACTGAACTACTGTCC
TTCCTACACTTATCAGCATGTGCAGATTCAACTACACTTA
CAGAATGGATTGGAGCTGTAGTATTTCATCCACTCTAGCT
GTGCAGCAAAACAATCTAGTTACACTCCTTAGTCTTAGTT
CAGCCATTAATATGAGCAGAGAAGCTATGTCCTTTCATCA
AGTCCTGTTCCCAAGTTCTGGAAGAATGTATTCTGGCATA
TGGTATACTTAAATAAACATTTTTAAGGATTAAAAACTAA
ATTTAAACTAAAATATTATAGTCTTTGTTTTAGATACAAT
ATACTTATACTTATAATTTTGTATAAAATCAAGCACGAAT
CAAGCATGAACTGGTAAACATCTACAGAAATTCTTAAATA
TTTTGAGGAAGACAAAAAAATGATGATGCTTTGAACTGAC
AAAACAAATTGTGGGTTTTTGTTTGTTTGTTTGTTTATTG
GAAAAGAACTGTACCTGCAAGGCTGAAGTAAGAAGAAATG
GAAAAGGACTTCGAAAAGCATAAGGAAACATACTCTTTAG
TAGAAGGTCACTGGTTCTTGGTGGTTTCTACATAACTTTG
CTGGATACTCTTTAAGGCCTCTCCACTTCTAAGCCTCAGG
CTCAGATCCCACCTTCTGTTCTTCATTCCTGTTTTATATT
TAAAGACACAGTCCTGGGACTCATGCTGTGTCTGTGTCCT
CTTATGCTCTCCAGAGATGAAATACAATCTTCTGTTTTCT
ATTGTTACAGAAATAAGCCTAAGATGGCCTCTGTTTATTG
GCCACTATGTTCTCTGTTCCTTCACTTGCAAGCTGAAGCA
CTTAGCTCAAAATTCTGCCAGTTCTAAACTCAATTTTTTA
CATATCTAATTATTTAAAAATAGCCCAAGCAAGCAGATTT
TTAGCCATTTAGGGCCTGCCTGCTTTACATATCCTGCCAA
ACCTCACCACCACCCCCATCCGCCTGCTAGCAATGGATAA
GAGAAACCCCAAGCTTTGCTTCTACACTTGTGGGGCTCTG
TGACCCAGGGACTCCCTACTGTGCTGCTGAGAGATATCAC
CTGGAGAAGTAAACCTCCTCTCTAATTCCCACCTTCCATA
GGAACTCCATTGCCCTCTTCCCCTTCTAGATGGTGGCCTT
CACACTGCATACTTCTGGACGGTCCCTTGCTGGGAGAGAT
GTCACCTGTTATGCAACCCTGTCTAAATGCCACCTGCCTC
ATGGTTATATCTTTTTCCTGGATAAGCCCCTCAATCGCTT
GAACCCCTGTATACATACTCCATTTCAACTCCTTTTTTTT
TTTTTTTTTTTGGCACTCTTAGCTAAATTTTGAAAAGTAA
GATAGATTAGCCTTTTTACGTTTTCTAACAAGGCATTTAT
TACAATTGTACAATAATATTAGATTGGAGCAATGCATGTG
ATATTGAAAAGTTGTGTGCTTTGGCATGAAATTCAGTGGT
CTTCAATAGTCTTTTATAAATAGACTACCCAACTTTCCAG
GGTTCTAATCTTCCCCTCTCTAGACATGTAGCCAGTTTTA
AATTTCTCAGATGCACTCAAGGCCAGTGGTCACAGATAAA
CTGTTCCATGTGGCCTTGTTGGTCTGAGACTTGTATATTC
TGCAAAGTGACCTGAGTAGCAGGGACAGTCATGAGGGCAG
AATCCAGGGTGGAATTTTCCACTGATCAAATTAAAACAAA
ATTCTTCACTAATAGTAATTTTTGGATGGGCATCAGTATG
TGTATGAGAAGGATAACAAGAAAGCAAGAGGTGAACTTCA
ACAATAGCTTGTTGCTGAAAATACACCTTGTTCAACTAAA
GAAATCGTTTTTAAGAAATGAAAAGATTTGCACATAAAAG
TTACAAAGTTCTTAATGTTTTTCTAGCTCTTTCAATCTTG
ATCCATGACCTAAAATTTCTGACTTATCTCTATGACATGA
ACCAGTGATTAGACTTCCATATTATTCTAAAGCATATCTC
TTCACAGTTCTCACTCCAACCCCATCTTTTGTGAAGTGTA
TTCTGATCTTTATCAAGCGGTAGGTCTGCAGAACTCAGTT
TCTTTTGAGAAGACATTTAGACTGAGGAACATTCATTTCT
CTGAGCATAGTCTATACACAATGAATTTACTTATTTCCTC
ACAAGAAGATAATGCTAATTAGAAATGACTTCTGTCAGGG
AAAAAAGTATGAGACAATATGGTAAACACCTGTATATAAG
TATATTTATTAAAAACCAGAATGGTTGTTTTTAATAATGG
TGCAGTTTGCTATGAGGTTTCATCTCTGACTACAGTCAGG
GAATAGCTTCACAAGGTCATATATGAGTAAAATTTTAACA
GATATGGAAGAAAATACTAGAAGAAAAGAATCAAAGACAT
AGATAAAACCAAAATGGGTCTAGAAAAATGATGAGTAGCT
CAGGTCCACTGGAGCAAATGGAGTGTAGAGGAGAGTAGCT
GCAGTTAGCAAGTGTGGCTTCAGTTGAGAACGCTTGTGGT
TATTGACCTTAATTATACAATGGGAAAATACAAAGAAATA
TAAGGGAAGACACTTTTTATAAAAACTGGACAAATTTTGA
AAGAATGTTATGCATTTCAGCAGCATAATTTATAAGCTAT
ATTTTTCACACAATGTAACAATCTTTCCCAGTGCCCAGCA
GTGTGCGCAGCTTAATGAATATTTATTGCATGCCAACATT
TCCTTCGGTACAGCCAAAGTGAAGGTTCCTATGTATTAAT
TTCCTATTCACTTTGCACCCTATATTTTACTAGATATACC
CTGTGTGGAATATATTGGTCTTGTATATGGAGAAATAACC
TGTGCATTAGTCTGTTCTCACACTGGTAATAAAGATATAC
CTGAGACTGGATAATTTATAAAGAAAAGAAGTTTAATTGA
TTCACAATTTAGCATGGCTGGGGAGACCTCAGGAAACTTA
CAACCCTGGCCAAAAGGGAAGCAAACATATCCTTCCTCAC
ATGGAAGCAGGAAGGAGAATTACCAAGCCAAAGGGGGAAA
AGCCCCTTATCAAACCATTAGATCTTGTGAGAACTCATTC
CCTGTCACGAGAACAGCATGAGGATAACTGCCCCCATGAT
TAAATTACTTCCCAGTGTGTCCCTCCCATGACATGTGGCG
ATTATGGGAACTACAATTCAAGATGAGATTTGGGTGGGGA
CACAGCCAAACCATATAAACCTGCTTGCTTCCTCACGTGG
CTCTAAAAGGCAGAACTATAAACCATGAGTGGAATTTGCA
AAGAAGACAATTTTGCATAGGATTTTCTGATATATAAAGC
TGGCCACAATGCAATAATGAGCAGTAATACAATAAAGAGC
CTTTCACAATTAGTTTTCACAGAAAGGCTAAAAGATGTTC
TCTCACTGCAGTTTAAGAAAGCTGATGTAGATGGGTTCCA
GGGCTTTTCCAAATATAATTTCTTTTGAGTCTTTTGACTG
TTATAAACACAGAATCCTTGGAAACAGGACCTATTTCTAC
AGGTTTCTCTTTTGCTGTCTCCCTGTTATAGCCTGTTAAA
CTCAAAATCTGCTTTCTGACCCTGAGGAGAAAATTATTCC
TTTAGATGATTGTTAACTGCCCGAGATACAAAATAATCAC
TAAATTTCTCAGCGTGTGCATTATTCTTCATGGTAATTGT
AGATTAAAAAGTAAAAAGTCATATTCTAAACACATTTATT
TCTTCTTTGGTTCCTTTCTTTTTCAAGAACTATCTTTTTC
TATATGAACTAAAGAACATCAACTTGTGTAAATTTATCTG
TATCAAGAAAAAAAACCACAGAGTTGTTTTGTCAAGTTTA
CGTACCCACTATTATGTTTGCAAAGGTGTGGTCTGGTTGT
CTAGAAAAAGGACGGCACTCTATGGAGCAAGAGTGTGTCT
GCGGAAGCTTTAACGTAGGGAAAAGCAGGACTGAACCAGG
GATCAAATAGTTACCCACTACTGCTTAAGTCTTACCTTTC
ACGTAACTCTACTAATTGCTGTTCATCCATCAAGCTTTAT
CAGAAGCCCTGGCTCTAGTATAGATCTCCTGTTACCTCTT
TCCCGTATTTACCCAGACACAATCTTGGAAGAGCAAGATC
AGAAGGAACCACATTAGAGCTTTCTGCTTCACTGGGAGGC
CTGAAGGCTCTGAGCAGCTTGAGGAAAAAATACCAAAGTA
CTTGTGCAAGCAATAACCATCCTTTGCAATGTTTGTGAAA
GGAATTTACGATGAGGACATGATTCTGCATTCTTTTTTAA
TTACTCTCATTTCCTGAGTGCCAGTTATTTAAGCTGTTTT
ATGTTTGATTAGTTTGAAATTACATGCCTTTTATATGTGT
TGGTCAATTTATCTTTAGGAAACCGATGTTTCCCCAAGGT
CACAGCAAATATATGCTGTTTTGTTTGCAAGGATGTGTTG
CTGAGAGCAGAATGTTAACATCAGTCAGAGATCACCCCAT
CAGGGTTTATTCCTGAAGGTCTGAATCTCCATGCTAGCTG
CACTAACGGCAATAACAATATGTTATTTTCTTATATAACA
ACAATAAAATGCTACTTAGTACAACATTATACAAGCCTAC
TTAGTTTCTAGTTTCTTCTGTAATATCCCCCATGCATTGT
GTTTTTCCAAGCCTAAGTTCTGGTCTATTGCAAATATTAA
TGGAAAATAATTACACACAACTCTGCCAGATAGATTATTA
CTTTCAATTCCCTTGGACTCATTTAGATAAAATAGAATGG
ATCTTTCTTGATTATTTAATTACTGGGTATAATTACTTAA
AATATGTAAGAGGTCTTCTTATGTTCACTGAAGAACGATA
ATAAATCAAAAACTACATCTTTAACATTGAGTATTTTCCA
AGATTAACATAAAGAAAAGACAAAATAAATCCTGTGATAA
GCATATTAGTTGCAAAATTCCTTACAAAAATTTACTAGAT
ATGAAGGTAAGATCTTTGCTTTATTAACTGCTTCATCAGC
AGAAACTTGAAGACTGATATTTAATAGGAATTCATTAAAT
ATCTGTTGAATGAATGAATGAATGAAATTGATTTAAACAA
ATGCTTAAGCCTGCCATTTTAACATAATTCAGAGTTTTTT
ATATGAAATATAGAAGTGGAGTTTAATATGTTTAATATTA
AATGTTTAATATGAAGCATAGAAGTGGAGTTTCTAGAAAG
GAGTTTGTTTACTTTGTTCTTGCTTTTGATTTAATAGTAA
AATGATAGACTAAGTTATGTTTTTAGCAGCACATTTTTTG
AAATATCTTTGCTAGTTGTGTTATGTGTTCAATGGACTTA
GAAGATCCAGACTAAGCTGAGCTGCTCTGGGTACTTGTAT
CACCTCATGAACAAGAAGACACTAAATATCTACTGTGAAT
TCATTTCTGAGAGAGAGAGAAAAAATAAATATAAACTCTT
GTCTACCTTTAAGATGAATGCAGTACAGTTGGAGAGAAGT
GGACCATGAACGAAGAACTACCAAACATTACAAAATAGTA
TCCTGTGAAAAGCTAAGCTATTTAATGAATTAAAATCTTA
TATTTAAAATACAACACAAAATGTTTTCTTGTTCAAGGAG
AGCAGCAAGGACTTTTGTAAACCAGAGGTGGCAATTGGCT
GCCTGCAGGCAAGACGACAGACTTCTTTTGCTTTGCCTGC
ACAATGTTGTAACAGAATGAATTAATATTTAAATATGGAA
GATTTTAGATTAATATATGTTTAGATTTCTTCTATGAAAA
TAATTTCAGAAAACCTGGTATCATTAGAACAGCTTTTTTT
TTTTTTTTTAGATGAACAGTGGCCATGATCTTTATAAGTA
CTGATATCTTCACACCATATGATACTACTTTATTCGCTCT
TGTTACTTTCCTTGAGAACATGAGTTTGCTAACTCTAGTG
TTAACTCACAAAAAGTATCTCCAGACACCAATGTTTCATT
TTAACTTTTTAATACGTAAGACATGGATGCCTATGATCTC
CTATTTCCTGGCAACCAGAACAACAAGTTTTTTAGGGAGG
TAAGTTCTTAAAAGTAGAGTAGGTATTGGAAACCTGTGCA
TTCTAAGTAGAAGAATAAGAAGCCAGAACTAGAACCAACA
ATATTCAATTAGTACTTTGCATTCTGTGACTTTTCATGTT
ACTTCAGTTTTAGCAGTTTATCATTTTATTATCTTACAGA
ACATTAATTCTCAAGGGGAAGAGTCATTTTTTACAGTGGA
CATTCTGTTTTGGTGGTGTTAAAATTTTAGGGGGTTGATA
ATTTAAGCTGGAAGAGTATTTCTTTCATTTGGTCATATCA
GCTTCTTTTCCGAAGGCATACAGGCCTCACCAGCAGTCTG
GATATTATCATAGATTTATTTCCTCTATCATTTTAATTTA
TGTATTCTGCATTTTTTTGTCATGAGAAAATGTGTTGACA
TAGAATTGGTTGTAAAAGACAAGCTTGTAAAATAAATGTG
GTGGGAAAGGAAAGTGAGGAGAGTTGGACTTCTGCTTGCC
CTTTGCCAGCTCATGATTTTCTACTATAGGTAACACCTAG
ATTTCCTTTTGGAGACTTAACTTGCTTTGTTTCCAGTAAA
ATATACACATGGAGAAAGCGAAAACTAAAATATGTTTTTT
TTTTTTTTCATGAGAGAATGGTGTACTACAATTCAGGTTA
GTGTAGCTTCATATCTCAAAAATACCCCAAGGATAAAGTA
GTACATGTTTTACCATGGGGAAGTGATAAAACTTAAGTCA
CTGTTATTTTACTGTTTGGGGAATTCTAACATTAAGAAGA
AGCCATTCAAGTTCAGTCAATCGATGTAAAAGTGTTTTCC
CTCTTTCTCTCTTTACAGTTAAAATATTGTTGAAAGTGAC
AAGTACTTCCAAACCTTCTAGTAGCTTTCAATTATCAAAG
AAAACATAGTTAATCAAAGCTATAATTACTGTGCTAGATG
TTGAGCCATAAAATGTAGACTCTATTCTGAAGAGCTCACA
TCCTAGGGAATATACAAAAACTAAGCAGAGAAATTAAAAA
CTAGTTCTCTCTCTCTCTCTTTTGTTTGTTTGTTTGTTCG
TTTGTTTGAAACGGAGTCTTGCTCCGTCACCAGGCTGGAG
TACAGTGGCATGATCTCAGCTCACTGCAACCTCCGCCTCC
CAGGTTCAAGCAACTCTCCTGCCTCAACTTCCCGAGTAGC
TGGGACTACAGGGGCACACCACCACACTCGGCTAATTGTT
GTATTTTTAGTAGAGATGGGATTTCACCATGTTGGTCAGG
ATGGTCTCGATCTCTTGAGCTAGTGATCAGTCCGCCTTGG
ACTCCCAAAGTGGTGGGATTACAGGCATGAGTCACCATAC
CCGGCCACAAACCAGTACTCTCTTTCAATGGTAATGAGGG
AATAGAAAAAAAAGAAAAGAAAAGAAAAATAAACAAAAAC
AAAACCCAGTACTCTCAGTAGTAGAATAGATACTAAAAGA
ACTTAGAGGAAGCATACGTTACTTGATCTTGAGGTAGACA
CCAAAACTTGCTGGAACTGCATAATATATGCATTATAGCT
TGGGATATTAAGCAAATGTCAAATGTTGCTGTGCATGCTG
AAGAATATTGTTGTGCACTTGATAACAAAGACAACTCAAA
CATCTTATGATATTTGAAATTTTATTTGTAAGAAAAAATT
TTCTATCTGACAGAGCAGGAACACTGTCATCTTGGACAAA
CACTGCCATTTTAAGTTCCAGCTTCCTTTGTAACCTCATG
CATTTCAAGGAAGTCACTTCTTTTCTAATAACAAGCAGAC
AGAAAGAGCAGACAGCAAAATATGGATAAGACAGCTTGGC
ACAGAAGGAGGAGTGAAAGTCTTTTGGGTAATCACCAAAC
TTCAGACTTACACAATGGGCCCCAGTAAAACAGTGGGCCC
TAATAAACACATTCCTTTTCCTTTAGGTGCACTAAGATAG
GGAGTGGGCCCTAATAAATACATTCCTTTCCTTTTAGGTG
CACTAAGATAGGGAAGCTAAAAGCAGACTTTGGTGGTATG
ACTGAAGCTACAGAAAGATGTATGGGAACAGACACAAAAC
CTCTCCCTCCCAGATAAGCAAGACAAAGAGACACAGACAA
AAAGTTGGCCTATGTGGTCTGAGAATGAGGTGAGAGCTGA
TGAAAACTCTGCTCTATACAGACAACACATCTAGTTCTAA
CTGAACCATCGGGCCCTAGGAGGATAAGGCATCCCTTCCT
CTTGAGCCCCTGAATCCTTAAATACCCTTAGTCTGTAAGA
GAGAAGGCTCATGACCTAACTCAGCCAGAAGCCTCTCTAA
AGTCTATTCTGTAAAATAAACCTGTCTTTGTTGAGCAACT
TTTCATGTTTCTTCCTTCCTTCTTCAACACTTACACTACC
AGTCTTGATGACTTAATGTATGTGGAATGAGATGGAGACT
AAGATGACTCTTAAGTCTTTGAATGGCTTTTGGTAAAATT
ATCTATAAAGGAGCTTGTGGAAGAGTAAAACCTGCATTTA
ATGCTTTAATAGCAAGTGCTCAGAACAGTAAAGATCAGAA
TTTCATTCTTGCACGAAATGTCTATGAATTTCAGATGGAC
ATGTCTATCGGAATGCTGGAAATATGTATATAGAGCTCAT
GAAATGGTCACAATTAAAAATGTAGACTCTAACGCAATCA
ATATAGAGATAGTATCTGTAAAATCACTTATGGGCAGATT
CACAGAGGGAGAAGAAGAGAAAATGAATGAGTTTAGGTCT
TGGAATCCACAAGAGCTAAATGAAGTGGCTGAAAACTATG
TTATAGTAGTCAAGAAATAAATAATAGTCAATAAATCTAG
AGAAGAGAACAATTCAAACAGAGATTTGAATGTTATGTAC
TGAGTTTAATACTGAGTCACTCATAATCTTAAGAAGGTAG
TTTCAATGAAGTGGTAGGTGACAACTTAGATTGCTCTAGT
TGAAGGTGTTAGAATGAAATAAGAGAGTGGAGACCACAAG
TGCTTACTTCTTCAAAGGAGCTTGGTTGGTCCTGAAGAGT
AGGAGGAATAGAAAAGTAGAAGGAAGAAAATACTGAACTA
AAGAGAAAAAATCCTTGAAGAAAGGTGGTTGTAATTAGTG
TCTTTGATGTCTAGGGAACTGGACTGTCCTTACTTCTCCT
GACCTCCCTAGAGCTGTGTACTAGTTTTCTAGGTCTATAG
TACAAAATACTACAAACTGAATAGCTTTAAAAAACAGATA
TGTATTGTGTCCCAGTTCTGGAAGCTTGAAGTCTGAGATC
AAGTTGTTGGGAGGGTTTGTTCTTTTTGAGAGCTGTGAGG
AACCATCCTTCTTAGCAATTGTAGCTCTCTCCTGGCTTCT
GGCAGTTTGCTGGTGATCTTTGATATTCGTTGGCATGTAG
AAGAATCACTCTTACTGTGTTTATCAGGTGTTCTCCCTGT
GTGTGTTTCCGTGTCCAAATTTTCCCTTTCTATAAGGAGA
TTCTGTCCTAATGGATGAGGGGGTCAATTCACTCCAGTAT
TCCTTCATCTTGACTAATTGAATCTACAATGAAACTATTC
CCAAATAAGGTTACATTCTGAGGTACTAGGGATTGGGACT
TTAACACAGGAAATTTGGACAGACACACTTCAACACAAGT
GGAATGGTTACATCTGGATAATCTTTAAGATTAATAGTGA
GATCTAAAACTTAAGAAAGAAAGTTCAAGAATATTAATGG
AATTTAATAATTATTATTTAATAATGATTAAAGTGAATTT
CTTAAATTATTTAATAATTAAATTATATTTCAAAAACTTA
TTGAATTTCAATTCTCTAAGATATTTCTCTATTTTCCTAA
ACAATCATAATTTACTGCTCTACTCTTTACTCTCTCTAGA
GAGGTAAAGTGAATTGTTTGAAATAATCACACAAACATCC
TCACTGTGGGCTATCTAGTGCTCTTTCTTTTTTCTCTTCC
ATCTGGGCACAGACAGGGATAATAAGGAGTTATCAGACCT
GTTTGGGTTCCACTGCAATGGCACTTTCATAACCTTTATC
GGTAAATTGACAGCATTTTATTTCTCAACCTACATTTCTA
AAACATACAGAATAGAATAGAGTGTAGACACATTGCCATT
TCCTTAATGCTACAACCACTGTGTCTCTTTTTGTTCCTTC
TCCTTAGTTTTCTAATAACTGCTGTTTTTTAAATTTTTTT
AGATTGCAGAGTCAGATGCTCACTGTTGATATCTTTTTAT
TCAATAAAATCTATTATTTATGATAGACTTTTGACATCTC
TATATTTCAGTATATAAATCTTTATTTCAAGTGGATTTTT
TTGGTGCAAGGTAACTGTGTTAACCCACTTATGCCCTTAT
CTACTCACTTATTCAACAGCTATTATCAGTCTTTTAGCTG
TCTAATTTTGAGAAATTCTCTAGTGAATGAGTCTAGGAGA
AAAATCATCCATTTGCTTTCTCTGTCCCCAGCGACCTGAG
GCATATGCACATGGCCCAAGGGTGACTGATTAGAAGTAGC
CCTTGAGGTTTCAAATCTAAAGAAATGAATTCAAAATGAA
TAGAGAGAAGAGTTGCTTCTGCAAGTGAGTAGAGTAGCAG
CGATGTCCCTTTCCGTGGGTGGCAGGGCCAGCAGTGATAG
TGACAGCAGCTTGGGGCCAGTAGCACCTGTGTTGACCCAG
CCTCAGGTTTCAGGGTGTATGGTGATGGCTGCATCCGGTA
GCACTATCCCAGAGCTCCATATTTTGGCATGATTTTTACT
CTAATTTTGACTGCATAGCTTTCCTTTGCAGATGCTCCAA
TTTTCCCGCTTTCCCTGAAATCTTAGAAACTACTAAATAC
CCAATCCAAACTTCATTTTAGCTTAAATCATCTAAGATTT
GTCTTTGTTGACTGTAATTTAGTATTATGATTAATCTGTG
ATGATACATAATAGTATTGATAAGAAGTGCCAAACATTGT
GTATTTAAAAATAGAGTAAGAGTCATTATCACAAATAATT
AACAAAATCCAAAGAATCCCTCAAAAAGAGTTTAGAGATT
AACATTCTCAGTCACTATGAAGAATCTCTGTAAATTGTTG
TGTATAAATTTATAAAGCCTGGAATATGAAACATTTGCTT
AACTAGATCAAGAGATTTTAACAGAATTTTGAGAGTTAGG
GTTTTCTGAAGGACAACAGAGGAGCCAGTACATATCACTG
AACACACTGCAGCGCCATATATTCTTCAAGTGTAAGTGAC
CCCTAAGAGACTATTTAATCCAAGGACGTATGTGAATCAT
GAAACTTAAGAAAACATTTCTATGCTCAAACTGTTGCAGG
CTGATAATTACCAGGATTGTGACATATCACTGTTTTTTCG
TCGTTGCCTTTTAAAAAAAATCAGTAGAGACACTTTCTTC
AATATGGAGCATTTACAGAAATATTCTAGGGTAGTCTTTC
AGTTAGCAAGACTGGTGGTGGAGCAGTGCTTCACTGGACA
GACATTTGAACATGGAACAGAGTGACTTAAATAGCTTAAC
TACACTTTGATGCTTCATGCTGTTTTTCACATATCTGTGG
TTTTAATCACTATAAATGTACATTTGTTGAAATGATGATG
CAAGCCAGCTTAACCACTCCTCTTCATCTCAAAGCTGACA
CAATGAACTTAATCAAGTTATTGTGTCAAGTCAAGTTATT
GACTATTTCTTGAATAGTCATGACATTTATATTTGTTAAT
AGTTGACGATGAAGACAAGTTAGAAAACTTCTATGTACCT
TTGGGCTATTTTTGCAAAAGTACCTCTGGTTTTGATCCGT
AAGCTGGTTTTCTAGCAGTTATGGACAAATTCCGACTATT
TCAAGCATTGCAGATATGTTTCCAGAGAAAATAGTGAATT
CATCAATGGTAATGTTTTGTTTCATTTGCAAGAAGAAACT
TGTTGAACAAGAAAGTTATCCTCAGGTGATAACTACACAC
CTGGGTAACTCTTGTATTCCTTGAAATGCTCACTGCTTTA
TGGCTTCTAGGCCATTAGTTTCAGAATATTCTTTCACATT
GTAATGAACACTGTAGGAATAAACTCAGTGGCTGTGTTTT
TAAACTAATAAAGCTGCAATCGCTTGAGTGGGAGCTTATT
ATTGTGCCAGATTCTCTGCTAGGCACTTTATATATATATC
ACTTCTTTTAAAGGTTGTCAGCTGGTTCAGGCACTTATTT
TTCAAATCATCCATCTAGCTCAGGTCTAGTCAAACTCAAG
TTCTATCCTTTCATTATTTCCACTAGTTTTCCCATTCTTC
TATTCTATGTTCATTGCCTTTATCATTGGAAATTTAAACA
CGAATTGTAAGCAAGAATGAAAGTCACTTTCTAAAAATTT
CACAAAATAAAATCTACCTTTTCACTGACATACCTGGCAT
TGGAATATGTGCTTTTTAGTTTCTAGAACAGCATTAATCT
ACATACACAGAAGAGTAGTGCAGGGCAGCATAGCACTAAT
ATCCCCAGATGGAAATACAATACAGTTATGTACCACGTAG
CAACATTTTGATCAATGATGGATCGCCTATATGACTATAT
GACAGTGGTCCCACACAATTATAATACCATATTTTTACTG
TAACATTTCTATGTTTAAATATATTTAGGCACACAAATAC
CACTGTGCTATATTTACCTACAGTATTCAGTACAGTAACA
TGCTGTACAGGACAGTAAGCACAATAGACTGTGCCCTATA
GCCTTGCTGTGTAGTAGGCTATACCATTAGGTTTGTGTAA
GAACACTCTATGATGTTTGCACAATGAAGAAATCGACCAA
AGACACATTTCTCAGAATGTATCTCTGTTGTTAAATGATG
CATGACTGTATATCGACATTTGACCCCCCGTTTGACTGAG
ACTGTCAACTGAACAAGTCACTTTAACTTTCTATTTGGAG
AGGTGCTTATGAAAAATGATACAATTAAAATAAATAATTT
CTGATGTCCCTTCAATCTCTTACATCTACAATGCCATGAC
CCCACAAAGACGTACATCCATCCCTAACATATTTTCTGTA
TTCCAGCTGTGTTTACCCAAGTGCCCTTCAGTGTCTACTT
GAGAAACTCTGAGGCATCTCAAGTTACAACATAATCTAAC
CGTAAGTATAACATAATCTAAACCAAACATTCTTTAGGAA
TCCACAGTTCCGAAACGGATTCTTGATAGAACCACTTGCC
TTATAAAAGAAGCAAGAATTGGATATATCCTAGGACTTTT
TCTCCCTCACTCAGAGCATCAAGTGTGTCACCAAACCCTG
CCAAAACAATTGCAAAATGTCCCTCAGATCTACATTAATA
ACTTCTTTCCATTTACACTTTCTCTACTCAATTCAAGAAT
CTCCAATTCCCATCCTCCCCACAAGCTTTATGGCAGCAGC
CTCCCACTCAGTCTAATTCTCACTGTGCCGTGCCTTCTAA
CTTATTTTCACAATGTTATGAAGATCAAGTCTCTCCCTCA
CATGTATATAGTCCCCATTAATCTCCCTGTCAATATCCCA
CATCCTTCTTACAGTACATTATACTGATTTATGTGATTTC
ACTAAATTTCTTACCACCAGCCCCAACCAGTCAAGATGAT
TTTTCCTTCTTTTGCTCTATACCTTGGACTGTCTTCCTTA
TCCCTCACTTTTTCACCTGGGTGGTTCAAAAGTTAGCTCA
GAAGCAGCTTCTTCTTGGAAGAGTTAACAGGCTATCCCAA
GTGATCTTCATCTGAATTCTCATAGCATCCTCTACAAGTC
TCTACTGTTACCCTTATCAAAGTGTTTGTTTATTTACTAA
GCTGAACTGTCTTCATTCTTGATTTCCAAATTTCTCAAAA
ACAGAGATTTTCTCTTTCATCCCTGTCTTACCAGTGCTTA
GCACTTGGTAGTTTCTCAATAAAAATACAGTTTTAAACTG
AAAATGCAATGAATATCTCAAAGATCTTAAAGGAGGTGGG
GACAATAATAGTACATTGTTGAGTTATTCAGTATCCAGAA
ACCTGAATACAAAACCTGATGGAGAGTTCCCAATCCACTG
CTGTGATCGGTTTCACCCATCCCTGCCACTGATTACGACT
GTAAACTCTGTGACTCACAAAATCAATTACATGAGGATGT
GCAAACATAAACAAAAGCAGGTCAATTGTGGAGGAGAGTC
AAAAAAAAAAAAAAAATCAAGATTGTGTTCCTATAGTAAT
TCCCAGTCAGGCAGTCAGGGAACCACCCTCTGATGGAGGT
AAAAATGTTGATAGAAATTATGTCATTCTTAGGGCCGAAG
AAACCAAGAAAAGGAGCCCATGCAGATTGGAGAACAAACG
GGGAAGAGTAGAGAAAAAAGGGAGAAAACAAGATAAAGAG
ATCCTCTAAGTCTATATATGAACACACCAGTTCCAGGCTA
GCTTCTTATCCATACATGCATGGGTCAGTCTCAAATCAGT
GTAGCAAAGACTTAAGGTCCGAACTGAGATTGGAACCAAC
CCATATAAAAGTGACACAGCATTGAGAGGGTAAACCCAAC
AGTATTCTCTGCCTTCTAAAACAAAAACCTCAGTAATTTT
CAGAGGTTGAAAACAGAAGCCAGAGTATACATTATACTAT
ATTTGCTCATGAAAATATATTATTATATTTGCTCAGGGAA
ATGTGACTTATTCTCAAGAAAAAGACAATAACAATATATC
ATCTACAAGATAATCCCAGATATTGAAATTACCAGATAAA
AATTTTAAAGCAGATTTTATAATTATGAGACATGAAAATT
AATAAAATATAAATGAAAAGTCATTTGAAAGACATGAAAA
GTTAAAAAAAATCAGACTATAAAAGGCTATTTGTTGTCTC
TTAAGTTTCACAGGTCTCTAAGTTGATAAGTGTGTATTTG
CTCATTATGCTCCTATATTAAGCTATTAATCTTCTGTTAC
ATTTGTAATGTTTTCTATTTTACAATTAAAATTGTGTTTG
TATGCTCCCATTCTTTGCAGAGATTCAGCCAACTTAATGA
TCTTTCCTAAAAATTAGTTTTTTAAAAAAATTGTTAATCT
TCTCTATTGATTTTTTTCCACTTGTTGTTTATATTATTGA
CCTCTACTCTTACAGTTATTATTTTCTTCCTCCTGTCTCC
TTTGGGTTTGCTCTGTTGACTTTCCATCAACTTTTAAAAT
TAGAGATTTTGATAATTTTCTAGAATTTGTCTTGCTTTTT
GCTAAATATATGTAAACTCATTTATTTCCTTATTAGTCTT
ATCTTGTCTGGTACTCCTTATACTTTTGAAATGCAGTGTT
TCCATTTTCATTTTATTCTAAGATTTTAAAAATAATCATT
ATAATTTTATTTTTAACAAATAATATATATTTAATAAAAA
CATGTACATATATGCTTAAAAGTTCATATTTTACATGTAT
AGAATGTATATAAAATTTATATGTGCACATTTATATTTAA
TTATTTCCATTTTTATTCATTGTCACAATCTGAAAAAGTT
GAAATAGCTACTTTTATTAAATTTGTTGAGATTTCTTTTT
GGATAGTACATGTACAATTTTGTTTGTTTTCCAAATATAC
TCAAAATGAATTTGTGTTTCTTTGAGAAATAAAGTGTATG
TATAAACAACACACCTGGATATATTTAGAGATTAATAGTG
CTGTTACACTTTTATATACTTTTAGTTAGTTTGATAGATT
TCTCAAAAGTGTAAGAATATCTGCAAATACATGTACTAAC
TTATCTACTTTTCCTATGGTTATATCTGTTGTTTTATGTA
TTTTGAGACTCTTGTTATTTTTAATATGTATTTGATTTAT
TTTTCCTTTTACCTATGTGACGCCATCCCTCTTTTTCTTT
GCTTTTACATTTAATTCTTTTCTAACTGAAGCTTTCCTTT
ATTTATAGTTTCATCTCTTATTTTCTTTTTTTTTTTTATT
ATACTTTAAGTTCTAGGGTACATGTGCATGACGTTTATAT
CATGTATAACTCCCCAATGCAATCCCTCCCTCCTCCCCCC
TCCCCATGATAGGCCCCAGTGTGTGATGTTCCCCTTCCCG
AGTCCAAGTGATCTCATTGTTCAGTTCCCACCTATGAGTG
AGAACATGCGGTGTTTGGTTTTCTCTTCTTGTGATAGTTT
GCTAAGAATGATGGTTTCCAGCTGCATCCATGTCCCTACA
AAGACCTGGAACTCATCCTTTGATGGCTGCATAGTATTCC
ATGGTGTATATGTGCCACATTTTCTTAATCCAGTCTGTCA
CAGATGGACATTTGGGTTGATTCCAAGTCTTTGCTATTGT
GAATAGTGCCGCAATAAACAAACGTGCGCATGTGTCTTTG
TAGTAGAGTAATTTATAATCCTTTGGGTATATACCCAGTA
GTGGGATGGCTGGGTCATATGGTACATCTAGTTCTAGATC
CTTGAGGAATCGCCATACTGTTTTCCATAATGGTTGAACT
AGTTTACAATCCCACCAACAGTGTAAAAGTGTTCCTATTT
CTCCACATCCCTCCAACACCTGTTGTTTCCTGACTTCTTA
ATGATTGCCATTCTAACTGGTGTGAGATGGTATCTCATTG
TGGTTTTGATTTGCATTTCTCTGATGGCCAGTGATGATGA
GCATTTTTTTCATGTGTCTGTTGGCTGTATGGATGTCTTC
TTTGAGAAATGTCTGTTCATATCCTTTCCCCACTTTTGAT
GGGGTTGTTTGTTTTTTTCTTGTATATTTGTTTGAGTTCT
TGGTAGATTCTGGATATTAGCCCTTTGTCAGATAAGTAGG
TTGCAAAAATTTTTCCCATTCTGTAGGTTACCTGTTCACC
TGATGGTAGTTTCTTTGGCTGTGCAAAAGCTCTTTAGTTT
AATGAGATCCCATGTGTCAATTTTTGCTTTTGCTGTCGCT
GCTTTTGGTGTTTTAGACATGAAGTCCTTGCCCATGCCTA
TGTCCTGAATGGTACTACCTAGATTTTCTTCTAGGGTTTT
ATGGTATTAGGTCTAACATTTAAGTCTCTAATCCATCTTG
AATTAATTTTCGTATAAGGGTAAGGAAAGGATCCAGTTTC
AGCTTTCTTACTTATGGCTAGCCAATTTTCCCAGCACCAT
TTATTAAATAGGGAATCCTTTCCCCATTTCTTGTTTCTCT
CAGGTTTGTCAAAGATCAGATGGCTGTAGATGTGTGGTAT
TATTTCTGAGGACTCTGTTCTGTTCCATTGGTCTATATCT
CTGTTGTGGTACCAGTACCATGCTGTTTTGGTTACTGTAG
CCTTGTAGTATAGTTTGAAGTCAGGTAGCTTCTCCAGCTT
TTGTCCTTTGACTTAGGATTGTCTTGGCAATGCGGGCTCT
TTTGGTTCCATATGAACTTTAAAGCCGTTTTTTCCAATTC
TGTGAAGAAAGTCATTGGTAGCTTGATAGGGATGGCATTG
AATCTATAAATCACCTTGGGCAGTATGGCCATTTTCACGA
TATTGATTCTTCCTATCCATGAGCATGGTATGTTCTTCCA
TTTGTTTGTGTCCTCTTTGATTTCACTGAGCAGTGGTTTG
TAGTTCTCCTTGAAGAGGTCCTTTTTACATCCCTTGTATT
GGATTCCTAGGTATTTTATTCTCTTTGAAGCAATTGTGAA
TGGAAGTTGATTCCTGATTTGCCTCTGCTTGTCTGTTACT
GGTGTATAAGAATGCTTGTGATTTTTGCACATTAATTTTG
TATCCTGAGACTTTGCTGAAGTTGCTTATCAGCTTAAGCA
GATTTTGGGCTGAGACAATGGGGTTTTCTAAATATACAAT
CATGTCATCTGCAAACAGGGACAATTTGACTTCTTCTTTT
CCTAACTGGATACCCTTTATTTCTTTCTCTTGCCTGATTG
CCCCAGCCAGAACTTCCAACACTATGTTGAATAGAGTGGT
GAGAGAGGGCATCCCTGTCTTGTGCCAGTTTTCAAAGGGA
ATTTTTCCAGTTTTGCCCATTCAGTATGATATTAGCTGTG
GGTTTGTCATAAATAGCTCTTATTATTTTGAGGTAATGCT
CCATCAATACCGAATTTATTGAGCTGCTTTAGCATAAAGG
CTGTTGCTTTTGTCAAAAGCCTTTTCTGCATCTATTGAGA
TAATCATGTGGTTCTTGTCTTTGGTTCTGTTTATATGCTG
GATTACGTTTATTGATTTGCGAATGTTGAACCAGCCTTGC
ATCCCAGGGATGAAGCCCACTTGATCATGGTGGATAAGCT
TTTGATGTGCTGCTGAACTGCTTGCCAGTATTTTATTGAG
GATTTTGCATCGATGTTCATCAGGGATATTGGTCTAAAAT
TCTCTCTTTTGTTGTGTCTCTGCCAGGCTTTGGTATCAGG
ATGATGTTGGCCTCATAAAAAAGAGTTAGGAGGATTCCCC
TTTTTCTATTGATTGAAATAGTTTCAGAAGGAATGGTACC
AGCTCCACCTTGTACCTCTGGTAGAATTCAGCTGTGAATC
CATCTGGTCCTGGACTTTTTTTGGCGGGTAGGCTATTAAT
TGTTGCCTCAATTTCAGAGCCTGCTATTGGTCTATTCAGG
GATTCAACTTCTTCCTGGTTTAGTCTTGGGAGAGTGTAAG
TGTCCAGGAAATTATCCATTTCTTCTAGATTTTCTAGTTG
ATTTGCATAGAGGTGTTTATAGTATTCTCTGATGGTAGTT
TGTATTTCTGTGGGTCGGTGGTGATATCCCCTTTATCATT
TTTTTTATTGGCGCTCTATTTGATTCCTCTCTTTCTTCTT
TATTAGTCTTGCTTGGTCTGTCAATTTTGTTGATCTTTTC
AAAACCAACTCCTGGATTCATTGATTTTTGGAGGTTTTGT
GTCTCTATCTCCTTCAGTTCTGCTCTGATCTTAGTTATTT
CTTGCCTCTGCTAGCTTCTTTTGAATGTGTTTGCTCTTTG
CCTCTCTCTAGTTCTTTTAATTGTGATGTTAGAGTGTCAA
TTTTAGATCTCTCCTGCTTTCTCTTGTGGGCATTTAGTGC
TATAAATTTCCCTCTACACACTGCTTTAAATGTGTCCCAG
AGATTCTGGTATGTTGTATCTTTGTTCTCATCGGTTTCAA
GAACATCTTTATTTCTGCTTTCATTTGGGTATGTGCCAGT
AGTCATTCAGGAGCAGGTTGTTCAGCTCACCACGAGGGTT
TGGATTGAGTTTCTTAGTCCTGAGTTCTAGTTTGATTGCA
CTGTGATCTGAGAGACAGTTTGTTATAATTTCTGTTCTTG
TACATTTGCTGAGGAGTGCTTTACTTCCAATTATGTGGTC
AATTTTGGAATAAGTGCGATGTGGTGCTGAGAGAAGAATG
TATATTCTGTTGATTTGGGGTGGAGAGTTCTATAGATGTC
TGTGGGTCCGCTTGGTGCAGAGATGAGTTCAATTCCTGGA
TATCCTTGTTAACTTTCTGTCTCGTTGATCTGTCTAATGT
TGACAGTGGAGTGTTGAAGTCTCCCATTATTATTGTATGG
GAGTCTAAGTCTCTTTGTAGGTCTCCTGGGACTTGCTTTA
TGAATCTGGGTGCTCCTGTATTGGGTGTATAGATATTTAG
GAGAGTTAGCTCTTCCTGTTGAATTGATCCCTTTACCATT
ATGTAATGGCCTTCTTTGTCTCTTTTGATCTTTGATGGTT
TAAAGTCTGTTTTATCAGAGACTAGAAGTTGCAACCCCTA
CTTTTTTTGTTCTCCATTTGCTTGGTAGATCTTCCTCCAT
CCCTTTATTTTTGAGCCTATGTATGTCTCTGCATGTGAGA
TGGGTCTCCTGAATACAGCAGACTGATGGGTCTTGACTCT
TGATCAGTTTGCCAGTCTGTGTGCTTAATTGGGTAGTCCA
TTGACATTTAAGGTTAATATTGTTATGTGTGAACTTGATC
CTGTCCTTATGATATTAACTGGTTATTTTGCTCGTTAGTT
GATGCAGTTTCTTCCTAGCCTCAATGGTCTTTACATTTTG
GCATGATGGCTGGTGCCATTTCCATGTTTAGGGCTTCCTT
CAGGGTCTCTTGTAAAGGCAGGCCTGGTGGTGACAAAATC
TCTAAGCATTTGCTTATCTGTAAAGGATTTTATTTCTCCT
TCACTGATGAAGCTTAGTTTGGCTGGATATGAAATTCTGG
GTTGAAATTTCTTTTCTTTAGAGCATTGGTCTTGGCCCCC
ACTCTCTTCTGGCTTGTAGAGTTTCTGCGAGAGGGTCACT
GTTATTCTGTTGGGCTTCCCTTTGTGGGTAACCATACCCT
TCATTTCAACTTTGGTGGTCTGGCAATTATGTGTCTTGGA
GTTGCTCTTCTGGAGGTATCTTTGTGGCGTTCTCTGTATT
TCCTGAATTTGAATGTTGGCCTGCCCTACTAGGTTGGGGA
AGTTCTCCTGGATGATATCCTGAAGAGTGTTTTCCAACTT
GGTTCCATTTTCCCCCTCACTTTCAGGCACCCCAATCAGA
CGTAGATTTGGTCTTTTTACATAATCCCATACTTCTTGCA
GGCTTTGTTCATTTCTTTTTCTTCTTTTTCTTTTGGTTTC
TCTTCTCGCTTCATTTCATTCATTTGATCCTCAATCGCTG
ATACTCTTTCTTCCAGTTGATCGAGTCGGTTACTGAAGCT
TGTGCATTTGTCCGTATTTCGTGTCATGGTTTTTCATCTC
TGTCATTTAGTTTATGATCTTCTCTGCATTGAGTGTAATC
TAGCTGTCAATTCTTCCACTTTTTTTTTTCAAGATTTTTA
CTTTTCTTTAGCTGGGTACGTAATTCCTCCTTGGCTTTGA
GGGTTTGATGGTTAAACTTCTTCTCTCGTCAAAGTCATTC
TCTGACCAGCTTTGATCCGTTGCTGGCGGTGGGCTGGGCT
CCTTTGCAGGGGGAGACTTTCTTATTTTTTGAATTTCCAG
CTTTTCTGCCCTGCTTCTTCCCCATCTTTGTGGTTTTATC
TGTCTCTGGACTTTGATGATGGTGGCGTCTGCGGATGGGG
TTTTGTTATGGGGTGTCCTTCCTGCTTGATAGTTTTCCGT
CTGACAGTCAGAAGGACTGTCTGTTGGTCTGTTGGAGATT
GTTTGAGGTCCACTCCAGACCCTGTTTGCCTGGGTATCAG
CAGCAGAGGTTGCGAAGATAGAATATTGCTGAACAGCGAG
TGTACCTGTCTGATTCTTTCTTTGGAAGTTTCCTCTCCCA
GGGGTGGCCACCCTGTGAGGTGTGGGGTGTCAGACTGCCC
CTAGTGGGGGATGTCTCCCAGCTAGGCTACTCAGGGGTCA
GGGACCCACCTGAGCAGGCAGTCTGTCCGTTCTGGGATCT
CAACACTCGGCGTTGGGAGATCACGACTACTCCCAAAGCT
GTCAGACAGAGTGGATTGGCGTCTGCACCACTCAGCTCTT
TCCCCTGGGCTGCAGCTGTCAGCTGTCCACAGGTAGAGAG
TCTACAGAGACAGGCAGGCTTCCTTGAGCTGCTGTGTGAG
CTCCACCAGTTCGAGCTTCCCAGTGGCTTTGTTTACCACT
ACTTAGCCTCGGCAATGGCGGGCCCTCTCTAGCCACAAGC
TGCTGCCTTGCTTGAGGATAGATGGCGCAGGCGGCTGTGT
TAGCAGTGAGGGAGGCTCAGGTGGGCGTGGGACCCTCCCG
GCCAGGTGTGGGATATATTCTCCTGGTGTGCCTGTTTCCT
TAAAAGCGCGGCAGGGGTGGGGTACCGGTGTTGGTAATGC
CAGTTCCCCTGGCCAGAAGGGATTCCTTTCCCCTGCGCTT
CCAGGTGGTGATGCCTGCGCCTGCTTCAACTCCGCGTGAG
GTCAGGCTGCAGCAGCTGACCAGCACCAGGTGTCGACACT
CCCTAGCGAGGATTGGTACCTCCAGTTAGCATGAGAAATC
ACCCAGGTCTTCTGTGTAAGCTCATCTGCTTAGGTTGGAG
ACTGGAGCTGCTCCTATTCGGCCATCTTGCTCCGCCCTCA
TCTCTTATTTTCAACTCCTACCTAACTTTGATTTACCTCT
TCCAAGATAAAATATTGCTCAATTATTCTATGTAATGATC
TGAGAGTCTGTTTTTTAAAAAATATATGAGTTTAACTCAA
CTATTTTGAAATTACTGTTATATTTGGACTTAATTTTGCA
ATTTATTTTTCATATTTTTATTTATCCTATTTATATCTTT
TATTTTTTTCCTTTTCTTGGCTTTCAATAGATGGATCAAC
ATTTCATGCTATTTTAAAAAAAAAACACATTTTACATTTC
TATGCATACATGTTTATCGTTTTCTGTTTCCATCTGTTAT
GTTCATAAATACCAGCATCATTTATCTGAATAGGTGCTCT
TCTCTGTTTTCTTGTTTATTTACCCAGCTGTGTTATGTGC
ACTTTAGTTCTGATTACAATACATGTATATTTTGTTTGAT
AGTTTTGTTTCCTTTCCACATGACAATAAACTGAATTAAA
CTATTAACTCATTTATACTTTTAATATATTTATATAATTC
CCCCTGATTTGCTTATCTTCTTGTTGGAGTAGTTTATTTG
CATCTGTAGGACTGCTCTATTCAATATGGATTTTTTGCTC
ACTATCCAATATTCACATATAGATACTGAGCAAAAAAATT
CTGTACACAGTGCTGTCCTACAGAACATAGCGTTTTACTC
TTCCTTTGAAATAATTTGTCTGTGTATAAAACATGAGGGT
TGGATTTTGTCTTAAATGCTTTGGAAAGATTTTTCTTGCA
CTCAGTGTTGGAACATTTGATGATAGTTTCTTTGTCAAAT
ATATAATCTTACAAAACTTTTAGAATCTCCTTTAAATTTA
AAATTTTTATTTTAAAGTGGTCATGAGATTATGTTGTTTT
TGGACTGTTAGTCATTATTTCAATACTTTCTTCCTCTCTC
CTTGCTGTTTTGTGTCTAAAAGTTGAGGTATGATAATATT
GATATGCCTACTACTAGATTCCACATACCTTTATTTTTCT
TTTGCATTGCCAACCTTTTTAAAAACACTTTATTTTTACA
TGAGAAGTTCCTAGAGATAATTTTCCAGCTACATGTATTC
TGCTCTTCCCCTAGCTACCATTTTTTTATGGTACTTAAAT
ATCATGTTTTCTAACAAGGACTTCATTTGTTTCTGCTTGT
TATTATTTGCCTTTACCTGTTTTCAGGATATTTTAGACCT
ATTTATTATTTTTGTAAATCTCTCAGTTACATTAATTCTG
TTTCGTATAATATAAACAGTTCAGTTTTTAACCTTACAAT
TACATGCATTTTTGTTCCTCAGATTTCTGATTACTTCCCC
TTACAAGCTCAGTTTCAGATACCTTATCTAACTTTCTTAT
ATGGAGAAAAGGGGGTTAATCATTTAATTTTAGTTTTTGT
TCTTCTTGGAACTTCAGATATGAGGTTGAGAAATAAGCTC
CAGGGCAAAGAGCCCTCAGCACCACCAACAGAACATAACC
ATCTCACCATGCAGGTGGCTGTCTCAGTCTGTTCCAGCTG
TGATAACAAAATACCATAAACTGCATAGGTTATAAACCAT
AGAAGTGTGTTTCCTGTAGTCCTAGAGGCAGAGAAAACTG
AGGTCGTAGTGCTGGTAGATTCAGTGCCTGATGAGGGCGT
GCTTTTTGGTTAAGAGATGGCACTCCCTCACTGGGTCCTC
ACATGGTAGAAGGCAATTTTCAGGGGCACCATTTATAATG
GCACTAATCCCATTCATGGGGACTGTGCCTTCATGACTTA
GTCACCTCCCAAAGACCCCACTTCCAAATACCATTATATT
GGTGATTAGATTTCAACACAGAAATTTTGAAGGGTCATAA
CATTCAGATCACAGCAGTGACATTGTCCTTTAGAATATCA
CTGGGCTTCATGCTGGGTGCTGTTCTGTTTCTAAAGTCTT
TGCTTCCCATATTATAATCTTCTAGCCCAAAATATGAGGT
GATAGAGTAGGAAGAGGTTTCATGTTCTCTTCCTAGATAT
ATGTTAGCAGTTCCTCATTCTGCACACCTTTTTCTCTGAT
TCCAGACAGACCTGGGTTGTATCTTGCTATTCTGCAGACA
ATGACCCTCCCAGCATATATACAAATGAGAAAAGAGCATA
GGAGTTTTCCCTAAGCCTAAACCCTGCACAAGGAATCAGA
CTTCACTCAAAACTGTCCACTGACCCTCTTCCCTTCTACT
CCTAACATTCAACTCGGATCACAACTGTGTTAATTGTAGT
CTCAATTTAACTGTGTCAGGGGATGTCCAAAGAGCTGGCA
AAGCACTATTTCTGGGTGTATCTGTGAGGGTGATTCCAGA
AGAGATTGGCATTTAAATGGGTAGACTGAAGAAGATTGAA
GAAGATTGACACTTGCCAATGTAGGTGGCATTATCCAATC
CACTGGGGGTCCGAATGTAATGGAAAGAGGAAAGGAGGTA
TTATCTTCCTCTCACTTCTTAATATGGGATTTTCGTCATT
TCCTGCCCTTGGACATTAGATAAACCTGATTTTCAGGCTT
TCTGATTCTGGGACTTATACCAGTGCCTGCCTTCCCTTCC
TTCTTCTCAGGCCTTCAGCCTCAGACTGTATTATACCACC
AGATTTCCTGGTTCTTCAACTTGCAGATGGTATATTGTGG
GGCTTCTCAGCGTCTGTAACCATGTGAAACAATTCTCATA
AAAAGTCTCTCTCTCTCTCTCTCTCTCTCTATATATATAT
ATATACAGATCTCTCTCTCTCTCTATATATATATATATCT
CCTACTGGTTCTGCTTCTTCAGAAAACCTTGACTAATACA
AAATTTATCTGTTTCCTGTGCTCATTTTCACATTAGTTTC
ACGAACCCACAAGACTATAATTTTCATAATCAAGAGAGGA
AAGTCACTCATACATTTGGTCTTTTCAAGAATCATCAGCA
AGTTACAAACGCAGGCCTTACCCAGAATATGTTTATGAAA
CTTTAAAACCACATTTTCATGAAAGATGAAGGTGGCTTGT
TTAGGAGTGTTAGCAATAAACTTATTAATCCTTGTAACTG
AGAAGAATGAGATCATTCAATATATACGTTACAATTTGTG
GCAATATAAATAAAACACAGTCTGCATTTATATAATTAAT
TAATTTCTCCTTGTTTTATGTTTGACTTGAAGGCAGATAG
CATAATTTAGATAAAATCATGACTTTAGGTGCAAAGCAAA
TCGTGAGAGATTGTTCAGTAAACTTTTCAACTCAGTGGCT
CAATGACAATAGTGACAGGTTTTGCAATTAGTTTAGGCTC
TTTGTTTCTTGAGGCCACTGTAAAACCTACCATCATGTGT
TCACTTTCCAACAAAATTGGTACACATCATAAAAATTGTA
GTCGAGTTAATTGGTGCATTGGCTGACAGATTCAACAAAG
AGGCCAAGCTCTGAGCCATTCAATTATTGTTTAAACTGCT
CTGTTGTAACTAGATTGGTTAGGATCATTGAGAAGGCTCT
GCTTCCCCAAGGCTTATATAAGGCAAAAATGGAAAACTTT
GGTATCTAGGGAAGTCAGTCTGACACTTTTCATAAGCATC
AAACACAAATTGCAAAAACACAGACATGTTCTATATAAAG
ATATTTTAAAAATATTAAGTAATGATGTTATGTTGCTCAA
AAGTGTATAGCAATAAAACTTTCTGCTAACCGATGAAAAG
ATGTCAAAGATAACATAAAATTTATCTATTTTTAAAAATT
AAACATTCCTTTATGAAATTCATAACAGTTTAATGCTTTA
ATGTCCAAGTAGTTTGGCGTTTCTTCCTCATTAGACCTCC
AAGTCTTTCTCATCCACTTAGTGGAAATTAACTTAGAACT
CATTTCAGAAAGTTGCCTATTTTAAGTACTCTTGCAAAAC
AAGGATTCCTGGTGTGTTTATTTATAAAGTACTTTTCAAA
GAACAACAAATGCCTTAGAATAATTATTCTTAAACCTGCA
TGTTTCCCCTTTAGGAAAGCATAATTACAGCTAAAGAACA
ATAAACTCCTCACTCATTTTCAAAAATTACCTATAGTAAA
TGAAAGAGAATATTTCTCAGAATGTACTCAGGACATTAAA
CATTAAAAAAATAAAAGCACCTCTGAAAAAATATATTATT
ATATGTCAACCCAAACCCTCAAACTTTTCAAAAAACAGAT
AATTCCAAGAAACAATATATTTTTCAATTTCTAGACATTG
ACCATTGGTAGTATAAAGGCATTTAAAACATTATCCTATT
CCCTGAATGTAGTAGAATACTAAGCCATTGAGTATAGCAT
TAAATGAATTTGAATGTTACATCTAAGCTGTTGTAGAATA
ACTTTATTCTCTCCCTGATATATTAGATTGGTTCACACAT
ATTTATAGCTTTGTGAAGACACTAGCATTTTCAGCTTCTC
TGGGAGATTTGGATCTGTCACGTATGGTAACTAGAGGTGG
ATTTACAGTAAAATCAGTGATGCTTAAGCTTCAGCATCAA
CACCTTGCAATGTCTTTACATGGGATGTGAGTAATGTGTT
CAATGGTAATATGTACTTGAAATTTTGCAAAGTCTGGCTA
TTTTTACTGCATTCAGTCAGGCCACTGTGTGTTTCCCCTT
CAACTTCACGTCTGCTATATGACCTCTTACGTTGGGTGGC
CCTGGAGGGCATTACATCTTTGTGAAATCTGGTTAAAGAA
AAGTTGAGTTGGAGATACATTTAATTTTACAATTATCTCT
TCACTTATCTAAATAAATATATAAACTTATTCTTAATTGT
ATTTCTATAATTTGCATTATTTTATTAAAGAGGATCCCCA
AGTTACCAGTGCTTTGGACCCCAAATCCTGGACACACTCC
TGACAGAAACCCTAATCGTAACCCTAAGGACAATTTAAAT
TCATTAGGCTCCTTGCAGTTTTTCCTGTGATCTGATTTTA
TTTCCAGCCTCTATGGACTATTTGTTTTCTGCTACTAGTG
AACTGAATTTCATATGACCACATAAGTCTTCATACATGGA
ATACTGACCAATTCAAATACTTTCTCGATTGGACATATAG
GGTGTACTTCTAAAGAAGAAAATCTTGTCATTTATAAAAC
ACTACCATTCATATCCCTGGCAGAAATTCAAATTCCTAAC
TATAACTTGTAAGAGAATGGATGTTTTCTCTCTTTCCTAT
TCAATCACATTTCCTCATCTACTCAACCATAATACTCTAT
TATCCAGGGGTAGAAGAGATGATCTTCCCTTAGTAATTTC
TTCCTACAGAAATAAGCCTTCAGGTTTGGACATAATTTTC
AAACTTCATGGCATTTCTAACCCGTTTAAAGTAGGGTTGG
ATTGGAAAGGGAATCTGATGACATGGGAATCTGATACCAA
ATTCAATTACTTGGATTTGGGGAATGGCTCCTGGTCAGAT
TCTGCCGGGTCACTGAAATGAGCAGTGACATAGTAAAAAA
AGCAGGCCAGGGATGATGTTTCACACCTGTAATCCTAGCA
CTCTGGGAGGCTAAGGTAGGTGGATTGCCTGAGCCCAGGA
GTTCCAGACCAGCCTGGGCAACATGGCGAAACCCTGTCTC
TACAAAAAATACAAAAATTAGCTAGGCATGGTGGCACGTA
CCTGTAGTCTCGGCTACTCAGGAGGCTGAAGTGGGAGGAT
CATTTGGGGCAGGGAAGTCAAGACTACAGTAGCTGTAATT
ATGCCACTGTACTCCAGCCTGGATGACAGAGCAAGACACT
GAGGAAAAAAAAAATAAATAAATGAGGTGGAAAAGCTAGG
CTTTGAAAGCAATGTTTCCACTAAAGTAAAGGAAAATGAG
CAAAAACAGAATCAGCTCAAGCCGGCCAGGCTATGATAGT
CCCTCGTGGGGTGGGGCTGGCCTCCCTCCTTACTTTGGAT
TATGTTAGACACCCCTCAGTCCTTCTCATATATCCCTCTT
TCTTAGTTAGACATAAGTAGATTTCCTTTCGCTCATGATA
AAATGATCCCCACAGAACCGAATTACACCAGGTTCCCATT
ACACTCTGTGATCGCTTGCCTCCACACCTCTGTCTATTCC
TCTGCTTATAATTGGTGAATGGGATACACTCCATCACCTT
CAGTAACGATCTCCACATCTTACCAGAATAACCCCTTCCT
AATCATGCCTCTGGACTTCTCTTCGAGAACATCTATCCTG
GGAAGCCTTTTCCAAACACTCTAAATTGAGACAAATATGA
CACCCGCTATTTTCTTGTTTACTATTCTGAATAGACAGTG
AGCAATGTGAGAGTACAAACTTATTCTGTTTACAGTCTTG
TTTGTAACACTTACATAGTGTTTGGTCCATAGTGGATGCA
CCCTATTTGTTAAGAAAGAAAAGAAAAGCGAGAAGGCAAA
AAGGGGAAGAAAGAAAAGAAATAAAATAAACGAAACAGTT
CACTAACTTGGAAAAGTCATGTAAGTGAATGGCCAAGCTG
AGGTTTGAATTCAGCTCTATCTGAAACCACAAATAGGTTC
TCTTTTATACACTAACCTGCTCCACTCTATACTATAAGAT
ATAGCACATAGAAGGTAATACGTAAGTGTTAATTGACCTT
TACCTATACTATTTTGCTTTTCTGTTTAAGGTAGATCTGT
GTAAGAATCATCTAAATTTTATTCATTTCCTCATTCATTT
ATTATAAATATACTTTGTGTTAGGCACTAAAGAAGTGTAG
GAAATATGGAAATATGTAGTCTATTATAGTAAAAATAAAA
GCAATTACATAATAAAGAAAGCATGTACATCTTTAGCTTA
TTATATAATGAGATTTTTATTTGATTATTGAAAGGCAAAT
GTGAATCACTTCCTGAGGGGCATTCTTGCATCTATAATAC
GCATATTCAGTTGTAAATATTTCCCATATATACTAAAAAG
AAAAGCCTGCTAAACATTCATTGTCATAGTATCACATGAA
AAAATTATTTGTGCAGAAAATAAGCTCTAATGAGTGTGGG
ATTGGCTGCACATTCCCTATTGCAGTAGCAACAATGCAAA
AGAATACATTCATTTTTATAGATACACTTTAATAAAACAG
TAAGAAAGTTATGTGAGATCTACAAGTGTTAATACTAAAT
CAATCAATAAATAAATGCTGAGAACCTACTTTTTTTCAAC
CCTTTGCTTGTTTTGTTATATAGCCTATCTCTTATCTCCA
AAACACCTTCAAGGTATTAGAATTCCCTGGAAACAGACTC
TGAGATGGAGATTTGAGTGCAAGAACTTTACTGGGGAGAA
CTAGAAAATATTCTCTATATGAGCACGAGAGAACCAAGAT
TCATTAGAGGTAAAAGTTAGGTGCAATTTGTTTTAACAAA
TGCATCAATTAATCCCACAGAGAGTTTTGAACCTAGAGTG
GTCATGTAAATCAATATTATGTACTATAGGTGGTATGTGC
AATATTGATTGAGAGAATAATAAAAACTAGGTCTTTATCT
AACCTGCATCATTGGATAGAAGTTGCCCCAGTGAAACTGC
ATAACCTGGAGCAAGGCAACAGCCTTCCACAGAGGGCAAA
TCTGGAGAGGACAGAGTCCACACTTCTAGCTGCTTGAGAA
AAAAGCTCCTCATTCCAGAAGTTAAACCTGAGCAGCACAA
AACAGCATAAACTACAGCAAGTGATTTGGTGATCGATTTA
CAGTATTAAACTTAAGAGTTGATCTAAAAAATAATGTTTT
TGTGCTTTTACCTTTAGGAAAGAACTGATGGTACAGAGGC
ACATTTTCTCACACAAAGAGAAACGAAGAATTGTTAATTA
GAGTAAAATCTTTTCTGTTGGGGATATCTAAATAATTTGA
TGGGCAATTATCTAAAAAAATTGTATTGACATTTTACTTC
AGTCTGGTAATATGACTTATTAAAGTATCAGTGAATGCTA
TGTTAAAGTATAAACATATCTGTATACGTATTTTTGAAAT
ACTGGAAAGGGTTTTCTGCATGTTGAAGTTTCAGGGAGAC
AACAGACTTGTCTAGGAGATTACAGACTTTTGTTTATCCT
TTTTTTACTTTGATCAAGGCTTAATATTCACCACTTAACC
AATGGACATCAATTCTAATGAACTAATCAATACAATAACA
CATTATCCTAATTTAAAAACACTGATTTTTAATCACTTAA
GTTAGATGAATTTGCCTAATAAACAACTTGATTTTAAATC
TGCTGCCAGGATTGTATAACAGCAGTGTCTAAGTCACTCC
AAATGCAAGGATAATTTTCCTGCAAAAAGTCTTCTGATTG
TGTTACTCTCAATTAGTTGTCTCTATCTACAGAACTGAGG
AGGCATCAGTGACATCTAAGAAAGTAAATCTCAGTGTGAG
AATCATGTGACAGACCACTTTCTTCTCAAATTACATTCAA
CAATTACATTTGTCTGCAAAGCCCTAAAATGTACATGTTA
ACTTAAAATATGAAAGAAAAAAGATGAGGTCATGAATTAC
AAACATTTTATATATGCATAGTGATGAGTGAACACTGCTT
TTGGTAACGCAAAATTTTGATAACTGTATCATTTCTCCTA
ATTGTGTGGTTTATATCTTGTCTATAAAAATATAAAAACT
GCTAACTTTCCATTATACTCTAGCATGCAAAATATACTGC
GCAGATGGATTTTAGATTATTTTTTGCCAGTGGAGCTTCA
GTAAGGATCAAAGACAAAGGAAGTTGCACGGTTAAACAAG
AATCCATTTTTTCCTGTTTGCTTCTTGGCAAATATTAAAA
ACCAACATTTTATTTTTGGAAAAATGCTTCTTAATTAATA
TTTGTTTTCCTGAAAATTTTTGTCAAGTTTCATAATATAA
GATATCTTAAGGTCTAGCTCATGTGTAGAAATATGTACTT
AGGAAAAAATAGGGTACTTTTGTCATCTTCAGATTTCCAA
AACTTGGTGGGGTGCCTGGCTTTAAGTAGGTGTTTATTGA
AGGTGAAAGAAATTAGCTGAGTGATAACAGAGGCCAACTA
ATTGAGTTTCTGTGTACCAAGTTAATTTTAGTGTTTACAC
CTATGAACACTATAATGTGATATCCTTGAAACACTGTATG
TGGAAGTAACTTATTTCATTAACTATGTTTATGTAAAATA
ATACTTGTTTATGTAATTTCTATATACAGCATGGATATTT
AATTGCTTAAGTAGCATTAAATGTGAAGGGACATGCTTAT
TATTAAAATGTTTTAGAGGAAGTAAATTACCTTACAAACT
TAAATTTCTAGCTATATTATTTGGCATATGTTTCTGGCAT
CTTTAAACACACTGATAACTAGCATGGCTGCTTGAATCCT
GGAACCGAGCTCTAAAAATAGTTGACATTTTGCTGTTTCT
ATAGTAACAAAGAAAATGGCTTCATACTCTAACACTGCTC
CCACAGAGCTTAATGCTCTCTGTAGATTGCCTATACACTA
TACTACCATGTTATTGTGGTAAAAACTACCATTACTCTTT
TCTTCATGTCTTTGATGTGCCTTATAACAATCTGATCACT
AGTGTAACAATCTGTGTGTTTACCTGACATGGTCAAAGCA
TTCTAGTTATTTTTTTTAACTGACTTTTACCTCAAAAAAA
ATGCTAAGACCAAGCTAAGCTTTTACATGGTATGATTTGA
ACTATACTGGAAGATTTCAAATATTTGTCTACCTCAATAT
CTAATATTTTACCAGTGGAAAATGATTCTTTTGGATTAAA
GAATTACCCTTCTTTTGTTCAATGAACTGATCACCACTGA
CTGTTTGGGTACCCCTAGTAAGTCCTGTAATTTAGGGTAT
GTTTCTTTGTAACATTAATAGCAATTCCAGTATACTTTTT
TCCTCCACTGAATTATTAACTTCATCAAAGTGGAGGATTT
TTCTGTCTTGTCTCCTAAGGAATATTCAGTGTTGTGGATA
GAGAAAGTACCTAATAAATGTTTTGCCGATTGAGTGGTTA
GTTAAATACAAATATGTTGGCTCTGGAAGTGGGAAATTAA
TTTCAATATGGCATTTGCACTTGTTAAGGTTAATTAAATT
CTAATATATATCTCTTTATCCCCTGACAACTCAATGGGAG
TAGTACCTCAGTTAGTGAGTGTGGTAGGGAAAATAAAGGC
TCCTCAAAGAGGCCCAAGCCCAAATTGTCAGAACTTGGGA
ACATGTTAGGTTACATGCAAACAGGAATTAAGATACACAG
AGAATTACATTTGTTACTCAAATGACCTGAAATTAGAGAC
ATTATATTGGATTATGCTGTTGGGCTCAATATCATCACAA
AAATCCTCAAAAGTGACAGAGGGAGAATTTTTTTTTCTTG
GGAAAAGTTAAGGAGAAGTGGTTGGCAGGACAGTGCTACC
TTTGAAGGTGGAAGAGGAAACCACAGGACAAGAAGAGCAG
ATGGTCTCTAGAAGCTAGAAAATGCAGTGACACAGACTGT
CTCCTATAGTCTTCAGAAGATATATAGCCCTGATTTTAGC
CCAGTAAAACCATTTTGAATTTCCAGTCTATAGAACTGCA
AGATAATAAATCTGTGTTGTGCTGCTACTGAGATTGTGGT
ATTTTGTTCCGGCGACTGTAGAGAACAAAAAAGAATTTTA
TATGATAGAATATGGACCTAGAAATAGAGGATTAAATAAC
TTTGTTTATTGGAAGACTTTGAGTAATAAAATGATTTGAG
AAGAGAAAGCATACTGCCTCTAGAAAAGTCAAACTCTAGT
TTAAAAATAAAATGAAAGTAAATACATCTTTATAAATTTT
CGTTATTCCATATTTTAGATATTCCTTTTATTTGTTGCAT
ATTTTTATTGGAAAAAATCCAAGTAGAATAGTTTTTTGTT
TGCTATGTTTGAACAACAAATAGATTAAACAAATGCAAAA
TGAATAAATGAGAAGCTAAACCACTCATTTCATTTATTGT
TAGAATATGATCCAACATATTTTGTCCGGTTGATTCACCC
TCTGTTTTAGAGATGATTTCTGTGTGATGATGTACCACAA
TTCACCAACATCACTCTGCTGGTTTAAAAAGATATGATTT
TATTCCTAACTCTGTAAATAGTATTCTATAAATGTATTGA
TATATAAAAGATTTTTAGTATTTAATAATTCACCTATATT
TAACATCTCATCTTCCACATATCAATACTAGAATAATCAC
TCTATTTATATAATAGAACATGTTCACGAGGTCAGGAGAT
AGAGATCATCCTGGCTAACACGGTGAAAACCCGTCTCTAC
TAAAAATATAAAAAAAAATTAGCTGGGCGTGGTGGTGGGT
GCCTGTAGTTCCAATTACTCAGGAGGCTGAGGCAGGAGAA
GGGCTTGAACCCTGGAGGCGGAGCTTGCAGTGTTGCAGTG
AGCCGAGATCGCGCCACTGCACTCCATTTCAAAAAAAAAA
AAAAAACACGTTCCACGTTATTAAAACATAGGCTTTATAT
TTTATTTTTAAAGTTAACTTAACCTTTAATACTGTTACAC
TTCTTGAGATCCTTGAATAGCTTCTCACTTTGGAAAATGT
GATGTTGATGCATTTGTTCAACACCATATATTAAATATCT
ACTATGTGCAACTCATATAGATCAAAATTTTGAAGAGATA
ATGTTCTGTTTCTATGGCTTGTGCTTCATAAAATGAGCAG
TTGTGTGATATCAAAATCTCATTCTGGCCAAATTTTACTG
ATTCCAAAACCTGCTGTGCTTCAGTTACATTCATTTACAA
TTTTGCTATCTAGATTTGCTCATCTAAAACACTTATTAAT
GTCTATAAGAGGACAGGTATCAGGACAATTTTGCAGTGTA
GACATTCATATAAATAGATTATTTCTAATTGAAAATAAAT
AGTTCACCAAAAATCATGCACATAATACCAGGAGAATACA
AAAAATAGAACCTCATCCAATCTGAGTAGAATAAGAAAGA
TTTAATTTTACCTAATTTGAGTCTCGAATTATAATAGATT
ATGTAGACAATTAGGAGTAGGGGGAAGGCAAAGGTTTTCT
AAAAAAGAAAATAGCATGAACAACAACATTCAAAAGATAA
ATAAGTCACTTCAGTAAGAATATGCAATTGGATATATATT
TTTTCAAATGTAAAAATAAATAATTTGGAGTGTACATAAG
ACTAGTGAGTTAGGCAAATGAAGCTGACAGAGAGTATTGT
ATGCTATGCAAAGGAATCCAGATTTGCTTTGTAAAATTGA
GGGCAATGTTAAAGGACTTTATGCAGAGCATTGACGTTGT
CCGAATTGCATTTTAGCAAGATTGTTCTGGCAGGATTGCA
GAGGATGCAAATGAAGCAGAATCGTGTTGGAAGTAGGCAT
ATAGTTTTGATATTAATGCAAGACTTTGGGAAGATAAGAG
TCTGAAGTAAGGAAAGGTAATGGGAGTGTTGTATAATTTT
TTAAAAAAACGTGACTGGCCTTTTTCCTGATTTCTGGGAG
GAAGCTTCCAAACCCTTTGCATTTCACATATGCTGGGAGT
ATCTTTGTTGTTGAGCAGTCTCCTCAGACTATACCTGAGT
TTATGCTAAGGAGGAGATGCATGGTGAGCTCCTAGATAAT
TTATGCTAATCAGTTGTCTTAGTATGGCTGCTTGTCACAC
CAGAAAAGCCAAACTTGTGATTAGAGCATTGGAACTTTGA
ACCACATGATATCTGCCTGACCTTTCGGAGGGAGAGAGGA
GACTTGGAGATGGAATTCAGTGCATGACCAATGATTCAAT
CAATCATGCTAATATAATGAAACCCTAATGAAAGCTCTAG
ACATCAAAGGTTGGGTGAGCTTCCCTTGTTGATAGTACTC
TGTACACATTGTTACATACTGAGGTGACAGAAGAGTGATG
CATGTTGACTTTCTATGGGGAACTCCTCATTTAGGACCCT
CGTAGTCCTCATCCGCATCTTCTTTGACTGATTCCGATTT
GTCATAGTAAAACTGTAATCATAAGTGTAGCACTTTTCTG
ACTTCTATGAGTTGTTCCACTGAATAATTGAAATTGAGGG
GCTAGTGGGAGCTCCCAAATTTGTTGTCAGGTTGTTGGAA
GTGAAGGTGCCCTGGAAACCTCAAAGAATGAGGCTGGTAT
TTGAAGTGAGGGCAGTGTTATTGGAGCACTGTGTCCTTAA
CTAGTGAAGTTTGGCCCAACTCTGGGTGGTTAGTATCAGA
ATTTCATTGCAGGAAGAAAGAGAGAAGGGAGAAGAAAACT
TGGCTATTCCAAATATAAAAGAAACGGAACTTGATGACTG
ACAAATTTTCAAACAAAATAAATTACAATTATACCCTAAG
TTAGGTTATGGTATACAATTATACCATATAAAATATGTCA
GATTTTATATAAATTGGAGTTAGATTATCACCTAAAATAT
TTAAGCAGATTTACTATCATGAATGTCTGGTAGAACTCTT
TAAAGTTGACGAGGCTGCATTTTCTCTTACATAGAACTAT
CTCATAGACTGTAGGTTATCTAGCATAATTGGACTCTCCC
CACTAAACCTGCTCCAAAACTCACGTGATAACCAAAAATG
TCCCAACAAATTTCCAAAATGTGCTGAGAACCACTGGCTG
ACATAGAGTGAGAAAGAAACAAACCAAAACAAAACAAATA
AAAAACGATGTAGACAAAGGTAAAATGGAAAGCAAATTCA
AGCATGCAGAAAAAGCAGACAAGGCAGGGGTCCAAGAATG
AACAGTAGAAGTCCTAGAAGAATAAAGAGAATATGATATC
ATGGAAGCCAAGGGATTTTGTTTAATAAATAGCAAACAAA
AATTTAGACTGCTTTTGAGAGAGATATAAAGGACTATTGG
TGTCTTTCGCATAGTAAGATAGTTTTTACTAACAAGCAGC
AGGAAACTTCTCTGACTACTGATCACCTTGCTCTCTTTTT
TTCAGAACTGAGAAGTTTTGGCTGAAGAATATCTAAATAT
TTGTGTTAAAGTGAGAAACTCTCTTTGGAAATTTACAAAT
CCAGATGTCTAAAATTAAATGTTTGGTGCAGATAGTACAA
AACACCCAGTATGTCCTTATAGCTACTTTGTAACTTATAG
GAATAACAAACCCAATTTTCTCCTATACTACTGTCACTTA
ACAATCAACACAGAGGACTTCCGTGATAAAATGCGTGGGG
GTCTTTCCTCACACATCAAGGAAGCAAACAATTCTGCAGC
AGACGCCAGCTGTGTGTCCTTCAATTCAATTCCAACACTA
TCTATTTGGAGAGAGCATCAAATCCCACAGGTTGAGTGCT
CAGTGTCACAAGACTGTTCCATACTTTCAATGTCAAACAC
AAGTTTCAAGTTGTTTTACCTATGCTTCTGATCCACCAGC
TAGCTGTAAATCAGGGTTCCCATCACCCCATTTATGGGTT
TGATTAATTTGCTAGCAATTCATAGAACTCAGGGAAACAT
ATATATTATATAACATTATATATATGTGCATATATATGTA
TGTGTGTGTGTGCGTGCGTGTGTGTATATATATATATTTT
TTGAGATGGAATCTCACTCTGTTACCCAGGCTGGAGTGCA
TTGGTATGATCTCTGCTCACTGCAACCTCCTCCTCCTGGG
TTCAAGTGATTCTACTCCTTCAGCCTCCCGAGTAGCTGGT
GTTACAGGCACTCGCCACGACTCCCGGCTAATTTTTTTTT
CTTTTTGTATTTTTAGTAGAGACAATGTTTCTTTTTTTTT
TTTTTTTTTTTTTAGTAGTCTAGATCTGTCGCCCAGGACT
GGAGTGCAGTGGCCAGATCTCAGCTAACTGCAAGATCCGC
CACCGGGTTCTGCAGCCATTCTCCTGCCTCAGCCTCCTGA
GTAAGCTACAGGTTCTGACTTCCCACCACCATGACTAGTT
TTGTATTTTTAGTAGAGGCGGGGTTTCACCGTGTTAGCCA
GGACAACCGCCGTCTCGGCCTCCCAACCAGGATGGTCTCG
ATCTCCTGACCTCGTGATCCGCCCGTCTCGGCCTCCCAAA
GTGCTGGGATTACAGGCTTGAGACACCGCGCCCGGCCCCG
AGACAATGTTTCAGCATGTTGGACAGGCTGGTCTCGAACT
CTTGACCTCAGATGATCCACCCGTTTTGGCCTCCCAAAGT
GCTGGGATTACAGGTGTGAACCACCGCGCCCGGCCGGGAA
ACACTTATATTTACTGATTTTCTACGTAGGATATTACAAA
GAATATTCAATGAGTAACTGATGGAAGAGATGTATAGGGC
AAGGTATGTGGGAAGGGAAGGGAAGCTTCCATGACCTCGC
CTGGTGCACCACCTTCCAGGAACCTCTGCATATTCAGTTA
TCTGCAAGCTCCATGAACCCAGTCCTTTGGGGTTTTTCTG
GAGGCTTCATTATGCAGGCATGATTGATTACATCCTTGTC
CATTGGTGATCAACTTAATCTTTAGCCATGCCTCTCTCCT
TCCATATTTGGGAGTGGGGCTGAAAGTTCTAACCATTTGC
TCCTTCCTTGGTCTTTTGAGTGGTCATCATTGTGAAGCTA
CCTAAGGGCTGCCAGCTAGGAATCAACTAATTAGCATACA
AAAAGACACCTATGATTTGGATATTCCAAAGATGGTAGGT
GTTGTATGCCAGGAAACTTGATGAAGACCAAAAATATATT
TCACAATATCAAATTTATATATACATATATGAACATCAAC
ATATGATTTATGTGAATAACTAGAATAAATGTATAATTTG
GCAATAATATTTTTCACTCTAGATCCAGATGTTTGTTTAT
GTTTATATAGGACATAAAATATATTTCCAATTTATTACAA
ACCAAAGATAAATATTCTATATCTCTAGTAATAGGTAAGT
AAAATTTTGCGATTTAATTTTGTTACCTCTGAATTTAGAA
AAGTCTGTGGCTTTTTCCCTGCTACTAATATAAGGTGATA
TCTCAGCATTTTTTATGACTTTTATCAACTTTAATTTACC
TGCTAATTTTTACTTCAGTTTAATTAGGTGAAGAATCAAA
AGGAAGCATTAAGTTTTTTCTGTTAGTTGAAATTGAAGAA
GATATGGCTTAGACATTAATTTGAGATGATTCTGGAAAGT
CATTTATATTTTATGACTGCTAGGCAGTGCTTACTTAGAA
AACTAGATTTAAAAAAAAATTTGCGGCCGGGCGCGGTGGC
TCATGCCTGTAATCCCAGCACTTTGGGAGGCCGAGAAGGG
CGGATCACGAGGTCAGGAGATGAAGACCATCCTGGCTAAC
ACAGTGAAACACCGTCTCTACTAAAGAATACAAAAAACTA
GCTGGGCGTAGTGGCGAACGCCTATAGTCCCAGCTACTCA
GGAGGCTGAGGAAGGAGAATGGCATGAACCCAGTAGGCAG
AGGTTGCCGTGAGCCGAGATTGTGCCATTGCACTCCAGCC
TGGGTGACAGAGCAAGACTCCGTCTCAAAGAAAAAAATAA
AATTGCAATAGTGTATTTTTAAATCATGGTGCTAAATAAT
ATTGCTATATATGTGAACATACTGCAGGAAAAGTGATGCA
TTTCTTGTAAGAATTATTGTCTATGTATTTTCTAATTGTA
TTTCATTCTGACATATATTATTTGGAGAATAAATCACTAT
TCACATAGCATTTGCTATTTGATATGGTTTGGCTTTGTGT
TCCCACCCAAGTCTCACCTTCAACTCTAATCCCATAATCC
CCAATGTCATGGGATGGACTCAGTGAGAGGTAATTGAATC
ATGGGGGCTGTTTCCCCCATGCTATTCTCATGATAGTAAG
TTCTCACAAGATCTGATGGTTTTATATGTGTCTGGCATTT
CCTTGCTAACATTCATCATCTCTCCTTCAGCCCTGTGAAG
AGATGCCTTCTGCTATGATTGTGAGTTTCCTGAGACCTCC
CCACCCATGCAGAACTGTGAATCAATAAAAATTCTTTTCT
TTATGAATTACCCAGTTTTGGGTATTTCTTCATAGCAGTG
TGAGAATGGACTAATACACTATTGTAATTGCACAGATTTA
TGATTGATCTTTTTACCAAAAATAAAAAATAGAAATAAAT
AATTAAACAAATTTATGAAATTGTCAGATATATTAATTAA
ATTGATTTACATGAACCATTACCTCATTTGAAATTAATTA
AATTTAGATATACTGATTTATTTTTGTCCTGTGGACTTCA
TAATGAAATAGATGATATTTATCTACTCTATATCAGTCTT
CTGTATGGTTGGTTTCAATGTAACTTTAATAATTTTTAAT
TCAACTTACTAATATCTCTTTCATTTTAACTTTTCATGTA
GTAATATACTAATATCTTATGCTATAACTCACTCTTCAAA
TAGAATACATATTACATTACAGAATAGTTTTTCTGTTTGC
TTTTGTAGATACCATTTTTCAGTCTATAAATGAGTTCAAA
TTTTACTAAGTACATCTTTAATCTTTAATATAGTAGAACA
GAAAATACATAATTGAGTACTTTTTGTACATCATGATTAT
ATTTTTTTATTAGTTATCTCTCCTTATTTTCTATCTGGTA
TATCCTTCAAGGATTCTAGCAAAAGAAAAAAAGACTGCAT
TCAATGAACTCCCGAGTGTAATTTATTTGTAGATTATTTT
AAGAACCTCCAGAGGATAATCTAAATATGTTCTTCTGAAC
AGATATAATATTATTTGTTTTGTTTTACTAGAGCTAATAA
AATTTGCCTCCAGTCTGGGCAACATAGCAGGATCCCAGTT
CTATAATTAAAACAAAAACAACAACAACAAACAAGCTGGG
CATGGTGGTGCCTGTCTGTTGTTCTGGCTACTAAGAGGAT
GATGTGGGAAGTTCTCTTGAGCCCAGGAGTTTGAGGTTAC
AATAAGCTATAACCCTGCCACTGCCACTGCCACTGTACTA
TACCCTGGACAACACAGCAATGCCCTATTTCTAAAAAATA
AAATAATTTAATAATAAATTAAAATATTTGCTTTATCAGC
ACAACAACCAAAATCAAAAACAAAAACAGAAACACCAAAC
ACATTCATACACAGACATAAGCTCAGAGAGAGGGAGAGGG
AGGAGGAAAGTCAGTGGGTGTAGAACACATTGCAAAAAGA
GAAGAGTGCTTCCTGTGTTCTTCCTGTAAATTTGTTGAAT
AGTTATGGCTTAGCTCTTGTCTGGGTTTTTATGCAAATAA
TTACATGGCATAATTTTACTTTCCGTGATAGGTGAATATT
TCTTCTAACCCTTGATAAATGTATTTTTCCATAATGGGAA
ATTATCGGGTTTCTAGAATAAAACACAGATTTTATGCCAT
TGAAACCCAAATTTTGTGTCAGGAGACATCTTTTGAAGAC
CAAAATGAACTTACTGCCACAGTAGGAACAATAATGAAAG
CCCCTCATTTCATTGGTTAAAGCAAGCGGGAAGATCAAAT
GCTTCATCTGTGCAACTATCCCCCTTTGATACCAATTCTT
TTTTCTTAACTTATTCACAGGCATATTTGCAATATACAAT
GCACTGGGGACATCAAGATGAAGCAGGACTGGTCCTTGTC
CTCAAGAGCTGACACTTGGAGTTGCTTCTCATTATGCCCA
GCTAATGTCTTCTAGACTTCTTAATTTCTGCCATGATTGC
TATATTCAACACCAGATACTGTATTTGTTCTGAGGGACTT
CTCAGACACCCCCTCCTCTACTATCACCTGTGGGCCTGGT
TATCTTTCTAAGCTCCAGCATAGATTTCTTCTCAGATCAT
TTGGCATTAGCACCTTCACCACTAATTAAGTGTAACATCT
GAATTCAGGCCTGATAAGGATGTCTTACAACTTCCTGTGC
TGGCCAGATCAAAAAATAATATATTCATTTTTTTATTTAG
TTTTTAAAATCAGTTTTGGTTAACTATTTTTGACAGTAGA
ATAGAACAAAATTCTCACAGTCATTGGGTACTTGAAGAGT
AAGTACAGACTTTGTTGATTCAACCTTTAAGTTAATTTAA
GACAAAAAGTTGATCTCCACAATTCTAATCGAGTTTTTTT
GTAACTGATAGCTTTCTTCCATTTTTTAGTTTTCAGAGAA
AGGGTTCCATCAGCTTTCAAAATAATTTTCAGAGGGTTTC
AGAGAAGCTAGAGGAAGTACACTTGCAATGAAGCTCATCA
CTTCCCCACTGACGGGGCAAGAATGAGGCATTAACTGTGA
ACTGAATGCCACGGTCTCAAGTGGCCAGTGTGAACATCTT
CCTCACAATAGCTGCCAGTTTTAGTGACCACATAAACTGT
ATCCCTGCAGCCTTCAAAACATGCCCACTACATTTTCTGA
CATTCCTTTTTCACACCAAACTAAAACCACAGATCATCTC
CATTCCATAACCCAAAACCTTATCTTCATTGCAGTAAATG
ATATGGAAGAATTTGAAGGTTATTTCATCTTAGACTTCTG
GTTTGAATGGAGAATGAAAACACTAAAAATAAATACTGGA
CATAGTTCAGAATAATTGACTCAAGAATTTCAATTTGTTT
TCAAGTTTCTATTTAGACTACAATAAAATGTATTATTCTA
GGCAGATTTCTCAATTAGGTAAAAGTATACATTATTAATA
ACAAATCACATGATATGAATTCACTTTTACTCACTTGAAA
TATTGAATGGAGTGGCCTTAAATCTGTGGTTTTTTTAATA
TAAAAAACTAGAGGACAGAATATTTTTAAAAAATTATTCA
AAATTTTAATGAATATATAGGTTAAGGAAAACATAGCATA
GCCCCTAAAAATAGAAATAAGTTATAATTTCAGTTCTTTC
ATAGAAATTAGATAATTCAACCAGAATTATACTCATGAGT
GAGAATAATACGTATAAATTTGTCTTATACATGGTGAAAC
TAAAAAGAATAAGGTTGGAGGCAGTAGATAGGTCATTGGA
GAATGTCACTTGTTTTTATCCTTAACAGCTAAGTTTCAGG
TTTTATCACTAGAATTTAATGTGTTTTTTTTTTCCCCCTC
TTAGGGGAATAAGAATTTTACTTAAGATTTCAATTAAATA
AATTTCAAGGCACTTTACTTTTGTTTCACTTGACCAGATA
CTACGCTGATCTTGAAATTCTTGCCCAGTTATTTTCACAC
CAAAAGTTTAAAAGCTTATTAGTTTTGCCCAAATATTAGA
CAAGCAGGACTGATTTTAGCACCTTTCTGAAATATGTGAA
AAACAGCCATAAACATCCTCAAGTAACAGATCTTTCTAAC
ACCTCTGACCTTACTGTCATAGGAGAATGGATGTGGAATA
TGTTATTACTTCAACAGGTTATGTCTCGATGTTATGTGTT
TTGGAAAATTGTTTTATGAATGTTCAGGGTAAGAACTAAG
CACCTGTAGTGCTATCCAGTAACTCCTAGTCAAATGTTGT
TTGAAAAAATAGTACAAATAAATCATTATTATCATCATCT
TAGCAGACAAGGATAACTACTATAGAAAAATAAACACACC
ATTTTAATGGCAAACAATACAATTTGATTTATCATTTGAT
AATAGTCCAGTCTCTGGTTAGGCAGGTCTTCTTCACAAGT
AGAATCTTTTTTCTCATTCAGTTACTATCTGTCAATCTGT
CAAATGGTACCTTACGTACCTTCCATCTTTTGGGGATTTG
TCAAGTTCTGAAACTTTTGTTTCCAGCCCCTGACAAGAAA
AGAAAGAATGAAGATTGCATATGTGTTTGGCCTGGTTGTT
CGTGTTTTTGAATCAGGTCTAGAGGGTCTGTATTCCTTCT
ACTTTTATTACACTGGAACTCAGTTCTATGGCTCCAGCTA
ACCACAAAGGAAACTGTGAGATGCAATCTAACTGGGTTCC
CTTAGAACATGGTAAAACAATTAAAATTCAGCCAGTCCTT
GCCACTATAGATTAATCTGATCACCAAATATCCATGTCAC
TTCTCTGTACTTTGGACATATTCACTTCACTTCATTCTTC
AGTGAACTAACTCAAAATTCCATCCAATAATCCCATTCAG
TAACTAATTTATGTTGTCCACATGATGAGCAGCTCTTCCT
ATGTAATCTAGATGTTGCTTGTGGTATGAATTGAAAAGTC
ACGTTATTTAGAATCAAATGCACATCTTATGCTCAACATG
CAATCCTAAAGCAAGAACATAATTCAATACAACTTGCTCT
TCAAGAGCAGAATGGAAGACCCAGAGCAGTCCCTGCTTCA
AAGCAGTTATTAGAATCTTCTCAGTATCTCTTATAAAAAC
TTCTTAATCTGAAATTAGGAAAAGGTTTTGTACACCCTGA
TTTTGTTCTCTGATAAAACTCCCTTTAACAATATTTCTCA
TGGTTTCCTCCTCTGCCTTTTAGAAAGTGTGTCTTTGTCT
ATTATTCTCCATGGCCCTATCTAGAGTGGATGATGGGGAG
TATGTCCTCTTTGGGGAAACATAGCTATGGCAGCTGTTTT
GTGTCAGAGGCTCATCAAATACCCTTGGGTTATTTCAGTA
GAGAGTGTTAAGACTCAGCAAACAGCCATACACTATTTTT
AGACAAGGCTTGCAGTTTCTCTGGCAATACAATTTCCTCA
AAAACTTAGGAAACTTTTTATCTATTTGCTTCCAGACAGT
TCCATGTGACAGTAAACACAATTTTTTACCTAAAATTATT
TCCTGAGCTTGACTCTTTCCTTTATTATCTCTACTCACCT
TCTTTCTGATTAATGACAGTCACTTTGAGGCTACATAGAA
CAAAGGTCTTGAGTAATATTCTTAATTAGATTTTTCCTGC
TAAACTGAGTCACTTGGCTTAATTTAAAAGCTTTCTTGGA
CTTTCGCTGCTCAATACTTTTATCCCCTTTTGTTAAAAAA
TTCTGTCTTTTTTTTTTGGGGGGGGGGTCTTATCTCTAAT
TTTTTATGGCCCAGAGAAGTTAGCTTTTTAAAACTTCTAA
TGCCATTGATTGGTGAACTTTCTCTTTTCCCACCCATCTC
TCCCTCAATGTCAGTCGCTTTTTTCGTGGGAATCTCGCTT
TTGTGTGATGACTTCCAAAAAGCAACTTTTAATAGCCAAT
GGATACCACTCTGACTCTTTCAAGGCACTATCTTAAAATT
ATAGGCTCAGTAAGTATGCTTTCTTCATTTTAAGTCATCA
CAGGTGAATTGTTACTAAATGTTTTGCTAGCCAGCCTTCC
AGCCTGCTTTTTCTAGTTCTTTCGCCTCCTGCTGCCCAAC
CACTAAACCCATAGGGCGTAATAGATTTCAGTTTCGCTTT
TATTATGAGTAACACCATCCCTCTAGGTAGAAACTTCTCC
ATTTGTAGTGGTAAGCCTCTGTTGTAACAAACGACTCCAA
AATTTTAGTAGTTTAAACCAACTAATATTCCTTGGTTATT
CACACAGAAGTCTCATGTATTTGTTATTTATTGCGTGACC
TTCATGAAAAGTTTGCCTCCAAGTCAGTGATTGAGGGACC
CAGGTGCCTTCAAATATTGTCACTGTCACATTCTATGGTC
TTAGTATCAATTGCCTCCAGCTTGGCAAATAAGGAAAGAG
GGAAAGTGGAAAATCCTGCTGCTCTTTTTAATGATCTAGG
TGTATAGGTGATATTCATGACTTCTACCTATATTTCACTG
GGTTGTAAGAGAAAAGAAGTGCTCAGATGTAACTCCAAAA
TTCTTGGCCTGAACAATTGGGGAAATTGTGGTTACTCTTT
AATAAAATAAAAACTGCTAGCTGAGATGGAGTGGGTTTGG
AGAATAAGGATTAAACTGTTCAATTTGCACACGCTACTTG
TGAGACATTTAAAATGAATTTAAATGGAGATGTTAATTAG
ATAGTTGTGTGTGCAAGTTTGGATTTGAGGGGTGATTTCA
GTGTTGGTGATATACATTTAGGAGACCTCAGGAGACAGAA
GGCATGTAAATTTACAGGACCGGGTGAATTCACTCTGGCA
TTGCTTGTAGGTAGAGAGAAAATGAAGGTCAAAAACAGAA
CTTTTGCACACTCTAACATTTAGAAAGATGTTGGAAGAAT
CCAGCAGGGAAATCTCTGATGTTGTTAGTGAATTAGAAAA
ACAAAAAAACAAAACTAGAAGATTAGCAAGTCCTGAATTT
TAAGTGAAGAAAATGTTTCAAGGAAGAAGTCAGTGCTCTA
TTATGTCAGATAAGATGAGGGCCAATAAGAGACTGTTGAA
TTCGGTTAAATGAAGGCACCTAGTAACCTTAACAGGAGTG
CATTTTGAACAATGAAGACACAACCTGGATCTAATGTGGT
TTTAGAAAAAATGCAACAGAGAAAGGGTCATTTGCTGGAA
GAGGAAAAGATGAGCTATCTTAAAGAGTGAAGTATGGTAG
CATATTTGTAAATGATGCAGTAGAGAGAAACTGAAAAGAA
AAAGGTAATAATTAGAAGGAAAAATAGAATGAATTTTCTG
TACAATCAAGGAGGGTTTGCATTAGAAAAAGAGTGTAACT
TTTTTTTTAAGGGAAAAAGATGAGTTTATGGATTTCTGTT
GAGTAAAGACTTTTTTTCTGAATCTTTGTTTTCTGTTTTT
TTTTTTTTTGTTTTTTTAACAAAAAGAAAGAAGTAGGGTA
ACCAATTTAGAGTGAGGAGTGGGAATTTGAGATGAGGAGG
GAAGGAAAAAGTAGTCTTCTTAGAAAAGGTTACACTGTTC
ACAGTAGTGACTCAGGCTTCCACAGATGCATGAAGGTCAA
TGGGCATCAGGAAAGGTGCAGGCCTGGGTGGTTGATGAAT
TTCACCTGGATGCTTCCCAAAAGGTGGGAGGGGGTTCAGC
CAGAAGTGCTGGTTTGAGCAAAAGCTTAGTTTTTTCTCAA
GCTTGGACAGCTTCAGGGTACAAGCTGCTGCAGCTCAGTC
TTGAACTTTACAGACACAATTTAAGCAAAGGCTGAACAAT
GGAGACAGGAGTCTTTATACCAGTCTTTTAGAAATGAAGC
TACTTTTTAACTTCAAGGCAGCTGATTCCCACATGCCCTA
TGGATCAGTGCTTCCTAAACCAGCTTTGGTATAAAAGTGG
TTTTTAAAATTTTTATATTTTTAACATCAAATTAATCTTG
GACAAATACTTTTATAAAATAAGTCAAATTACTAATTTAA
AAGTTGAATAAAATGTATACAAAATACAAGTTTTCATCAT
TGGATGTAACAGACATACCCAAATATACTCAGTAAATACT
AATCAGAACAAATATAAAACAATGAAAAATAATTACAAAT
TTAACTACACTATTCATTGAAAATATTTTATACATGAATA
ATACAGAGGATAATTCTATAGTCATAGCTATGTTATTCTG
CAATTGTGTGTTAATTAGTAAAATTATACATGAAATAGGA
ATTATTCATATTAAGCACATAAAGATACTATTGGAACAAA
TCTATGTATATTAATATTTAAAATATTTACAGTGACAAAC
ATTTTTCTTTGGCTTGTTAACTTACATAATGTAGGATAGA
TGGATGCTATTTACAGGAGATAATGATATATAAACTTGTT
TTATGTTGTTTTTATCTTTTCTCTTCCTTGCTTTCAACAT
TCAGTCCAGCCACAAACCTCCCTTAAGTGTGTTAAAAGAA
ATGGAAGAAGAGATTTTGAAGCAATATCAGGCTGAGCACG
GAGACTTATGCCTGTATTCCCCATGCTTTTGGAGGCCAAG
GTGGGAGGACTGCTTGAGCCTAGGAGTCGGAGACTAGCCT
GAGTAATACAGTGAGACCTCATCTCAAAATTAAAAAAAAA
AAAAAAATTGTCTGGGCATGGTGGCTTGTGCTTGTAGTCC
CACCTCCTCGAGAAGCTGAGGTGGGAGAATGACCTCAAGA
GTTTGAGACTACAACTACAGTAGGCCGTAAATGCATCACT
GCACTCCAGCCTGATAGAAGAGTGAGTCTCTGTCTCAATT
AAAAAAGAAAAACAAAGCAGTTTCAGTAAACTTGGGATAT
TCATTTTAACTTTTAATCAAAAAGAAGAAAATGATACTGA
ATTTTAAAATGTACCTCTAATCTTTTCCTAGTATCTAGCT
CTAACAATTTATCCTGAAAAAATATAGTTGTATTTAAATT
ATATTCTGGTGGAAGAAAGAATACTGGATCAATTAATTTC
TTATTCATGTATCTTCATTTGATAGAAAATAAAATTTAAA
ATATACTATCAAATTTTCAAGGTGTTAGGTGATAGCTTTT
CACAGATTTGCATGTCAAAATTATCACCTCCTTCATGGAT
AATTGTTGTTTATAGAACATGTCAATAATAATCAGTAGAA
ACTCTGTTCTTTCAAGCTTCTAACATGCATTTATCCTTTG
TAATAGATGCTTTTGGTACCACATCCAGACCTCCTCCCTC
AGATTCCCTCGCTGCTGTGTCTGCTTCAACAGCTCACAGT
TTTATCCTGTGTGCCAATTCACTCCAGAGCACCTCATCAG
GTCAAGCTAAATCTAGACTTCAGCTAAATGCCTGACTTTT
GCCCAGCTTCCTCCCCAAATATATTCTGCTTTTCTAATTC
CCTCGTAGCTTTCACTAGAGCACATACCCTCAATAAATCA
CTGGAGAAAAAAAAAAAAAAGAAAAAAAAACTACATCCCA
GGCTCTGCTGCTCTGCTTTTAGGGAACTTGACCTAAGAAC
TGATGACAAGGACTGTCATTATTCTATATGTTTAAACATT
TCAAGAAGTCAGCAATGTTCAATAGCTTAGAAAGAAAATA
TGCAAAATTAAATTTTTCTCCCAGAAATAGTTATTGCATA
TTGGCAAAATTAAAATTCTACTAAGAAATTTCTCCCAGTT
GAATATAAGTTTATAAGTATGATAGTCTGAAAATATCCTG
GAGAGGACTGATCTGATATTTTATTCTCCCAAGCCTCTTT
TTCCCAGAGACTGCCGAGTCTCTGCCATGGTCTTTGGCAA
TGCTAAGTATGAGATTATAGGAAGAGAATTTTACCTGAGG
AACTGCTTTTGGGAAAAGGGTTGGCTTGTTTTTAAGTTTG
GTAAGTGTGAGACTGATTCCAACTTAATTTTGCATATGTT
ATCGTTTTACGTGTTCTTTTAAAGGACAAATTATATTTGT
TGACAAATATAATTGTATATATTTATGCAGTAAAATATGA
TGCTTGGATACATGCAGAGCTGACTAATTAAAATATCCAT
CACTTTACATACTTATCATTTCTTTGTGGTGAGAACATTT
AAAATTCACTCCTTCAGCAATTTTGAAATATACAATATAT
TATTATTAACAATAATCATCTTGCACAATAGATCAACAGT
ACTTTTTCCTCTTGCCTAACTGAAATTTGTACCCCTTGAT
CAACATTTCCCCTTTTCCTGCTCACCCTCCCTTTTCACCC
CTCAGCCTTTGGTAATTTTTAAATTCCACATATAAGTGAC
ATCATGTGACATTTCTCTTTCTGTGCCTAGGTCATTTCAC
TTAACATAATGTCCTCTAGATTCATCCATGTTATCTCAAA
TAACAGAATTTATTTCTTTTAAAAGGCTGAATAATACTCC
TTTGTGTATAGATACCATGTTTTTAATGTCCATTCACCTG
TTGATAGACACAGGTTGCTTCCAAATCTTGGCTATTACGA
ATAATGCTGCAATGAACACGAGAGTGCAGAAATCTCTGTT
AAAGAGATTTCAGTTCAATAACATATCGATTTCAATTCCC
TTGGATATATAACCAGAGGTAGGATTGCTAAATCGTATGG
TAATTCTGTTTCTAGCTTCTTGAGGAGCCTCCACACTGGT
TTCCATGATGGCTGTACTAATTTTCAATTTCACTAACAGC
AGACAAGGGTTCCCTTTTCTCCACATCTTTGCCTGCACTT
CTCATTCATCTCTTTAATAATATCCATTCTAACAGGAGTG
AGGTGATATCTCATTGTGGTTTTAATTTGCATTTCCCTGA
TTATTAGGGATTATTAGGAATGTTGAACATTTTTTTTTTT
CATATATTCATTGGCCTTTCGAATGTCTTCTGCTGAGGAA
TTTTCATTCAAGTCCTTTGCCCATTTTTGAAATATGGTTG
TTTCCTTTTTATTGAATTGTTTAAGTTTCTTATATATTCT
GGATTTGTGCCCATTACTAGTGAGGTGCATCAGAAACTTG
ACACGAAATTATTTCAATTTGTGAAGCCATAAAATGTTAT
AATAAATTTCATTCCTGTAAGAGACAAGCCTAACAAGTCC
ATACAGGCATTAAGAGGCTTCTGGCTGAGACTGAACAAAG
TATGCAATTGAAGAGGATGATTTTTTGCCTCAATTTCATT
GGATTTTAACTAATGGGAAAAAATGTTTTTCCTAATCATT
TTAAACTCAAACTTATAAAGGTATATGATTTATAGATACT
TTTTTCTCTACCTCCAGGACAGAGTGAAGTCTATGGAGAA
ACTAGGAGTGTTAGGCATAACGAAATTTGATGTTGGTGGT
AGGCTTATATGTAAATTTTGGCCATCCCTATCAAGGTGAT
ATTTTATTTTAGAAGTATTTTAATTTGTAATTTAATTTCA
TTACAGAATTTCTGCTAGACTATCTTGGGCTGCATAGAAT
ATAAAAATGTGGGATAAGTAATAAAACAGAGTACATTGGA
AATTTGTCTTTTTTTTTAAATAAAACAAATTCTGTTTTGA
CCTATTTCAGAGACTTCTGTGACTAAAAATGATCTGTTAA
TCAACAGTCTTAGAAGAATCCTCAAAGAAAAAGTGCTTGA
CATTGGAGGAGTTGATCATAATATGAGTGCCAGACTTTCC
AATGAGATGGCTTAGTCTCTATCCACAGGTGCTGAGACTA
TAGACTGTAGGTTTTGATGGATAGATGTTTTGGGTAAAGA
GAACCAAAACTTTTTTGCCAGGATCTGCAAACATACTAAC
TTTTTGTTTTGCTTTACAAAGTTTTATGGTGATATTCTTA
CATAGCATTAGATAATTGTAACACTCCCATGTCAGGGGCC
TGCCTGGTGATGTATCAGACATCAAATTTCAAGGATACAC
AACAGCAATTTAGGCTACTTTAGGAAAAATCTTTTTAAGT
CATTGTGAAATATAAACAATAATGGTAAACAAAATATTAT
TTAAAACTCTAGAGATAAGAGGCAGATATTCAAGGGAACA
AAAATCAGAAGACAACTTAAACAATAGTGTGAAATAAAAT
TACTTTCAATTTTTACACATTGATTCAGAATGTTCATCTC
TGAGAGACTTTTTGAAAACTTATTATAGCAGAAAAACATT
CATTAAGAAGAAAAATACTTTTGGCGTGAAGCTATAATAT
ATTGAGAGCAAGTAAACTATATAATAAAATGTACTTCTTA
CTAACCAAATAATCTAGTTGATATACATTTATATTATAAA
ATATGAATCTAATACTGGATAACAGCAAAATACTGGTAGT
ATATTTGAGAGAGAAGTAAAAGAGAATTAAAAACATGTTA
AACTAGAATGTGCAAAGATACTGATTGATAAGAACTTAAC
ATAATCTAGGAGACTATCTGTATAAGGACAACTATTTATT
ACTATATAAAATAATTCATATTAAATACAAATTAGAATAT
CTAACATGTTTTATGATCTTGCTATAGAGTTTGGGAGACC
AATAAATCACATGAGCAGGGAAGTTCTTTTAAAACATGGA
TCACAATCACCTGAAAGGCTTAGTAAAACACATATGACCA
AACACCAACCCTAGAGCTTCTAATTTACTAAGTTTGGAGT
GGGGTTTACGTATTGCATTCCTAACCATTTTCATAATAAT
GCTGATACACAGGTCCAGGATTTACATTTTTAGAAGTTCT
ACTCTACATTATTGATCATCAGGGAAAAACAAATTAAAAC
CATAATGAAATACTATTTTCACTTACTAGAATGGCTAAAA
ATAAAAAGACTGACAGCAGCAAATGCTGCTGACAATAAAG
AGCAACTTGGACACTTGATAAACTCCTTTGGAAAGCTATT
TGGTAGCTTTTTGTATAGTTAAACATTCACCTTTTATATA
GCTAAACATATTATATAGTTAAACATTTAATGAGTTAATA
AAAACTCACCTAGGAGTCACCTATGCTCAACAATTTCACT
CCTTTTCATTTTCCCCAAGAGAATGGAAACATATGACCCC
AGAATGACTAGTTGAAGACTGTTTATACAAGCTTTATAAA
TAATAGCCCCAAACTAGAAACTATTCAAATGTTTATCTCT
CATGCCAACCCCTATTAACTTCAATAGGGATAGTACCATG
TTTGAAGGCCAAGGAAGAGACCTGGAACCAGCAAACAAAA
CATATGGTCTATTGAGAGGACTTATAGGTAAGGTGATCCA
GTGGTGGCAATCTGGGCAGGAGAATCACTACTGTTTATAA
AAAGCAGGTAGTTCATACAGCATTTTGACTTAGCCCCCTC
CCTCTAGCAACCTCCACCTGGAAAACTTTAACCCAATCAA
AGGTCCTTGATCCCCTGTATGTTCCAAGGGATGGGTCAGG
GGTTCAGATGTTTCTCATAGATAAGGAATTAGTCTCTGGG
TTGGCCACTCCCAGATTCCTTAGCTCAGAACTCCAAACGC
GCATTCCTTTTGGAAGATAGAGTCATTCCCAGGATATGCT
TAAGTTATTTATATCAGGTGCATCTGACATACAGGGTCAT
TCTCAGGTTATGCCTAAGTTGCTGCTGTCAGGTGTGTCTG
CTATACACCATCAACAAGAGAATGAGTAAATTAATCATGG
TGTATTCCCATAATGGAACATTACTTAGTTATAGAAAAAA
TGAACTGATACAGCAATAAGGGTGGTTCTTAAAAATATGA
CAGCAAATGAAAGAAGCCGGATGTTATAGAGTATACATCT
CATGGTTCCTGCTATATGGTATTCAATAACAAGTAATATT
AATCTATTATTATAAAAATACAATAGTTTCCCATAGAGCA
CGCTGACCGAATGGAAGGTGGTACAGAGTGATGAAACCTG
AGATTATGGAAATGTGCTATATATTGGTTTAGCTGGTAGT
AACTGCTATATATATTTATCAAATCTCTTTGAACTGTGCA
ATTAAGATTTGTGCTTTCACTATATATACATTTTATATTA
TAAATAAACATCAAATTTATTTGTATACCAATAGAGCACA
AGTAGAGCTGAAGTAATAGAAAAAAACCTGATGATATCGT
AAGGAGTTTACAAGCTATATCACTGGTCAACAGTTCCTCA
TTAAAGGACTCTACATTTGATAATGTGCATGCTACCATAC
TTGTGCCTAGTTGAGAAAACTTGAAACAGGTGTGGCAACC
AGGAATGAAAACAAGGATATAATTTCAGGAACTCCGCAAA
TTGGATAGATAAGAAAGATCCTACATTTCTCAGTAAGGCT
CGATTTGCAAAGAATTTTGCCTTTTTTTTTTTTTTTTTTT
GCTGATTTAGGTTTGCCTGTTATGTATCTTCTCTGAGATA
AGTACTTATTAACCCTTGAGGCAATTTAAAATCAGCCAAG
GAGCTTAAAAAACACACAAGCAAGCCAACAAGAAACCAAA
CAAAATTTCACAATCTAAGACTGTTTTAAGTTAATCAAAA
TCTGTGGGGCAAAGTATGTGAATTTGTATCTTTTAAATGA
CCACCCTCTCTAGCCAAATGTACCAAACTGAAGACGAGTT
TAGCATCATGGCTTTGTATATTGATCCGGTATGGCATCTC
TCTTTCCACTGCATACAGATTTGTTCTCTCTTTATGACAT
TTGATATTCTGCCTATTTGCTGATAATTATCTGCTTAAGT
TCTTATAGCTGCTGCAGTCCTGAGAGATGCTGGTCCATTT
TCCCATGGCTAATTATTGACTCTTTATATTTGCCAGTTTT
ACCCTGTGTAGGTCCGGTTCAACCTAAATCATCAGGGCTG
TATTACTGATGTTTTCTTGTCTGACAATTTCTGATTTCAT
AGTAAACAAGCTTGTTGAAGGTAAAACTGGCTGGAAAATC
ACTACCACATATTTTATCTGGACCTTTTTCTCATTATATT
CACCCTTTGATTTTTTAATACCAAAATTAATGTGGGAACA
AGATGCCACAGTCTTTTTAATGAAACCATGTTTGAGATAT
TAAAGAGAGAAATAGTGTTCTGCTTCTAACTCATAGCATG
AATCCAAATCAGCTTTAAAATCATATGCCAATGCTCATTA
AGCAAAAATCGTATTTGAAAGAGTCGGTTGAGTAGGAATG
TGGGTCGAAGTGCCAAATCTATTCTTTTTTAATATCGCTT
AGGATATTTAAATGGTAACAGCTTTTAGAAGGGCTATTTC
ATTTATAGCAGCATTGGTTCTAAGAGTTTGCCAAATCTTC
CTCTTACCTGTTAGTTTTTTAAGTAGGTACTTACCATTCT
AGCATTCCATTATGCACATGATTTGGATATGGTTGACAAA
TTAATGACAGTAGCTTTCTTTGGCTGTCTTATAACTCAGG
AAGACAAATTCCAGATCACAGTGGGAAGAAAGTCACCTAT
ATTTCCTGGAAGTGGAAGGAAGCTGACTGTTCTAAGGGAG
GAGGTTTTGTTAAATACAACATATAAATGCCAAAGTTCAG
ACAGTTTTCCTTTCATTCATGGCAATGCAGGCATAGACAT
CTTAAAGAAATTATGTGAATTGACAAGTACTCATTCTAAA
TTCAATGTAAACAGTTGATAAGATTGAGTTAATACTGGGA
TACAATCTGCTTGGATGATTCCCCACCTGCTTAGGAATCA
AAAGGCCATAAGGAGTGAAATGAAACAAGAAGTTTGTTTG
GCATCTCCATGTGTCCTTTTCTTCATTGTCATTGCCACCT
AACACAAATCTGATTTATTGAGGTTTTAAATATGCATTCC
CAGCACTATTTACATTGGAAAAATGTAATTTGCATGTCAC
CATCTGTGAAAAAAGATTATTAAACAATAAAGGATTAAGA
GATAAACAGCAAAGCCTTGTAGCAATACATTGAGTCCAAA
ATATAAATGCTGAGACGCTAAAAGATTTGTTCAAGAGCTT
CTGAATTGTTTTAGGGTGCTGACTCCATTCTTGAAATAGA
AAGAAGTATAAAAATATGCAAAGTGCTTTGTTTTTAGATA
ACTAGCTCTAAGAGTTTAGCTTATATTTGATTAATATAAT
TATGTTTTAAATTTAAAATTATTCTATGGCAATTTGGTTT
CCTCTCTCACTTTAATAGTGTAATTATTACTAAATTCAAT
ATGTTTCATGGGAACATTTGCATCCTCTATAATGCTTGGA
AAGAAACTATATCTTCATTTAACATTTATCCTTAAAACTA
ATTTTTATCTGGCTCATACTTATAGAATAATAATTATCAA
GGTTACCAATTGTGTTTCTTTTAAAATTTTTGTTTTCAAA
GTTAACAATTTGCCTGCCTAATTATCAGGTTTAACTTTCA
GTAAAATGATTTCTAAAATTAAAATAAATATTTTTGTGTT
TCAGACATATACTGGAATTTTACAGACAATCTTAAATCAT
TGGTAGCACCTCCAAGACATCTACCTCAGATAAACTTTCC
TGAGGTCATATTTCTAGGCAAAACAGACTGAGACACCTTT
GAGGTACAAAAGAGTAAATTTATCACCACAGTCTGTTAGT
AGAATGCTATCGGCTGTAAGCATGATCCAATTTCAGATTT
CATGAGTAAGCCTGGTAAAAGTCATTCTTTGTAATAGAAA
TTGATTAAAAATCAACACAAAATGAGTAAGATAAAAACAC
TACCACCACCACCAACAACAAAAAGCACCCTGATAAACGA
TATGCTTATGTAGAAAAAGTCTCTTCCATTTCTCAAAAAT
GAGTAAAAATGTAGCTGTTGAGAGTTAACTAATAACTACA
AAATGTCAAAACTATATTGATGTAAGATCAGAGTTAGGCT
AGAATATACAAGAAAGGAAAATGAAAGAATAAGAAGCTAC
CCATATATGTTCTTTTTCTACACTGAGGCATACCTGCTTT
TGCTAATCACACTCTACAATGTAGAATTTTTGTCTGTAAT
ACGGAAGAAAAATTAATCAAGCCAATATTCATTTATATTT
GCATTATACAACATCATGAACTCCATTCATTCTGATTTTA
CAGTTGCCAGAACACTTTCTGATTTGTAATATCATCTGTA
GTAAACAAGAGGGTATGCCCAGTATTAATGACAGATGTAT
CTTTTTTTCTTTCTTTTTTTCTATTAACAAGATCTCATAT
TTTATAGTTCTGCTTGTAAATGTTTATACTATGAGTTTGG
TTAATGTAAATGATTATCACCTAGGGATATAACTGAGATA
TTCTCTATTGTTATTTCACAGAATTACAAGTAGAATAAAA
GACAGCCTGTTTTCAGTCCCTGATGAGTGTAAATGTCTCA
AATGTCCACTTGCAATTCTCCACTCCCAAATGTTATTAAT
TGTGACATAAATTGTGTTTGCCAAATGATAATGACATCAA
CAAATTTACTAATAGGTGGCAAGTTGTTCCACCAACAGAG
AGGAGAAAACATAAAGATATGAAGGTCATATATAATTTTC
ATTATAAAATATATTAATCAAAATATAAAGACTAAGATTC
ATCAGTTTGTAAGATATGATCAGAGAAGAAAGTGATCAAT
ATGGACTTGTTCTAGTAAGGCCGCACTTTTTACTAGAAGA
GGAATTGAAAAATATTCTAAGTGGATTATTCTATGTTTCC
TTTAAAACATGAAATAAATTTTTCAAGTAAAAAAAAAAGA
GTCTAATAGGTTAAAATAAGACAAATGTCAGCTTCCCTGG
AGAAGAGAAAGATAAGCTGCAAAGCTGATCCTTTATGTGG
CTATCCTTCACAGCTCGCCTTACAAATTTTGCTTTTTATA
TCATCTGTCTTAGGAAGACAACTAAAAATTACTAGTGTAG
GCATTTTGTTTTTAGCTCTAAACTAATTTATTTTTAAAAG
GTGTTTGAAGTACAATCTTAATAATAAGACATTCTTAGCT
TTTACTATATATTTTATTAAACAATGTAAATAAAGTCAAA
TGACTACTTAAAGTCAGTGTTAGGTTTTTTTTCCATAGTG
ATAATTTTGGACTAAAAATAATAGTCCATTCTTTTTTATT
TATATCATTGCAAAAAACAGCAGGCTTAACACAATAACAC
TTTTATGTTGTGTTTTTAATTATTGATTAAAAGTCAGTGA
CAATCTGCAATGTAAGTCTGATAACAGGTGTCTGGTCAAC
CAATCACATTCTATAAATTATTGAACTTATCATCAATAGC
AAAGTAGATTTCTGACCAATAGAATTATAAAGTTCATATA
ATTTTAGGTCGAACTCAAGTTACATACTTGATGAAGGTCT
TACAATGAAATGTATACTTTTTCTTAGATTAGAAAAATGC
TACATACATAGTTCAATGTACTTTATACTATTTCTGCAAA
CTTCTAGTTGACGGCCACTTTTTCAAGTTCTAATGTTCAC
AACTTACATTATTCTATAGCAACCTGATACTCAACAGCAC
TATTTTGGTAGGAAACACAAACATATTTTTTGAAGAATGA
GGTTAAGAATAGATGACACAGGGCTTGGGTGCAGTGGCTC
ACGCCTGTAATCCCAACAGTTTGGGAGGCTGAAGCGGGTG
GATTGCCTGACATCAGGAGTTCGAGACCAGCCTGATAAAC
ATAGTGAAACCCCATCTCTACCAAAAATACAAAAAATTAG
CTGGATGTGGTGGCGGGCACCTATAATCCCAGCTACTCTG
GAGGCTGAGGCAGGAGAATCGCTTGAACCCCAGAGGTACA
GGTTGCAGTGAGCTGAGATCATGCCATTGCACTCCAGCCT
GGGCAACAAGAGTGAAACTCCGTCTCAAACAAACAAACAA
AAAATTAGCCGGGCATGGTGTGGGCTCCTGTAATCCCAGC
TACCTGGGAGGCTGAGGTAGGAGAATTTCTTGAATCCGGG
AGGTGGAGGTTGCAGTGAGCCGAGATCCCATTGCACTCCA
ACCGGGCAACAGAGCAAACCCGTCTCAAACAAACAAACAA
AAAAAAAAAATGATGGCGTGGATGTCCTCTTGGTTTTAGA
ATTAAGCGTTCCAATGTGATCAAAGGAATTCATTATTCAA
GGTGGAAGCTTAAAATAATATAGATAATAATAATAAACAA
AAAAATACTCGATATATAACATTACACAGGCTTGTAAATC
TGTATTTATTCACATTCAATAGTGAATATCTGGACATTGT
AGATAATTATTTAATTAAATGTAATTTATTTACTTATCTC
CAGTGTGTGCTATGCAGTATAATCGTGAGTAAATGGAAAA
ATTGTTAGGCTCAATATTTTCTATGTTTACATAATCTAAA
TTACTAAGTCACTTCGATATTTTAGGATGTCTAAGAGGCA
ATTCAAACAGTCTTTAAGTATTTCAAAGACCTTACCCATC
CACAATGTGACTTAAAAAAATAAATAAATTTTATTTATTA
CCTATAGCAAGAGGGTACATCGGGGACCGGGCATGGTGGC
TCAGGCCTGTAATCCCAGCACTGTGGGAGACCGAGGCAGG
AGGATCCCCTGAGCTCAGCAGTTTGACACCAGCCTGGGCA
ACAAGAGTAAAACTCCGTCTCAAACAAACAAACAAAAAAT
TAGCCGGGCATGGCGGCGTGCGCCTGTAGTCCCATCTACT
CGGGAGGCTGAGGCAGAGGAATTGCTTGAACCTGAGATGG
GGAGCTTGCAGTGAGCCGATTGCGACACTGCACTCCAGCC
TGGGCGACAGAACAGAATGAGACGCTAGCTCAAAAAAAAA
AAAAAAAAAAAAAGAAGGTACATGGTACATCCTTTACATT
AACTTACTAAGCTGTTTTGTTTTGCTTTGTTTTGTTTTCT
TGGTGCATAAGCCATCTCTCCATGGAAACCTTGAGGTTTT
TGCAGCAGAACACAATAATATTTCAAGTCACCAGTGTGTT
GTTTCCTATATTGACGCAGTAACTTACAAAATAGTGAACA
AAATATTATTTTACTAAATGATATCCAATGACCCAAAAGA
ATAAATATAACTGCCCAAGGATCCTAATTCCCAGGGCCTA
GTTTATGCATTAAAGGACTTCGACTTTTTGTACAGCTTCA
GACTGATTATCATTGCTTATCCAAATTTATTTGTCTCCAT
AAAAAAGAGAACAACCACCAAAAAAACAAAACAAAACAAA
ACAAAACAAAACAAAAGAAAACAGAAAAAAAAAAAAAAAA
AAAAAAAAAAAGTCTTTACTTTGGCATTCACATTAGCTCA
AAACAGCTGAACTGGATGTTTGTCAAACTTGGCAGGACTG
AAGTCTGACAGAGAGTAAACTCATGCCAAGTTCCATTTGA
AATTAAATGTTCTGCCAAAGTTATAAGCTACTGAAAATTG
GGACTTCACATTAATCTGCCATTTCAATATACTCTACCAA
TGTCATAAAATTCTTATTCTAATAAGTAATGTTGATGTTG
TTTTAAAATGTATATGCCAAGTTCCTTAGTACTAGACCTC
CCAAGGAGAAGGACTCTCCTCAGCTTAGTCAATGGAGGCT
CATTAGGTATTCAATTTATATTGCATGCTTTTTTTATTAC
TCTCTTTGCTCATATGTAGCTTTATCTTCCCATGTATGTT
TTGACACCATTCCTACATTTAAATCTGCTTTTACTAGTGC
TCTTGCTTTCATTTCATTCTATTGTGAAATACTTTAGAAA
TATCTAGGTTCCACTCTTTTGAGAAACTTTTATGAACGAA
TTTATGACATATGCCTTGCTGTCCACTAAAGGCAAAGTTT
ACACAAATCTTGTACCCCTGACTGCTTTCTTCTCTTTTTC
TTCTCTTTATTGGAGGTAGAAACATATTTTCACCTGAAAC
TTCTTTTAGAAATGAAAAGGCTAATTGAAATTTTGCACTG
CATTGGCCAAGAACTTTAAAACCTGGATACTGTATACTAC
TTTTGGATATTCCAAAAAATTAAAAGCCTAACAGGTAAGG
ATATGTTGAAATAGTCTCACCCTAACGCCTTCACACTTAG
GTTATCCTGCTGATGCTGTCAGTTACTTAAGGACTTAATG
GAAACCGGATGTGCTGCCCCTTTTCTGGCTTTCTCTAACC
AGTGTCCTAAAGCAGCTACTTGGCAGAGATCATTGATTAA
CCCTTTCTTTCCCCTTTGACCCTCACTTTCTGATCCTGCT
CATTCTACTTTCTAGACATTTATTGATTCCCTTCCCTCTT
TACTATTTCTACTGCCATTTCCATTTTCTTAATCAGAGTC
TCACCTTAATGACACAATAGATGGAGTCTTCCTGCCTCTC
CACACACTTCCCTCCAATAAAATCTCTTCTTGCTTCCAGA
GTGATCTTTTCAAGAAAAGTCTGATCTATATCTCCCCCTT
CATTAAAATCCATGCTTAGTCTCTTTCTGCCCTCAAAATA
AGACCTAAACACATAAATTTACACAGGACCTTCTACTATC
TGGTTTTGGCTTTCACTCTAGATTAATCTCCTGACACTCT
TGTGGCAAGCTTTGTGTTAGATCCCTATTGATGTTATAAG
TCCCGGCTCTATGCTACAATGAAATCCCAAGCTGGAGATA
TGTTGCAAACACCTTCTAAATATTCTCCTTTTTATGAATA
ATTCATGTACATATTTCAAGACTAAACAAAGATATGTATA
TCCAAGGATGACTCCTTATCTGTTCTTCCAGACTTTGACA
AGTGTCTTTCACCCTGGGAATATCTATATCACTGCATTAA
ACACTGTAAAAGAGTGGCTTGTACCTTGTGTGTTTCCTTC
ACTAGCTGGTATAGTCTTCAGGACAGGGAGTGGCTTATCC
AGCTTTGCAACCTTCGACTCCCACAGTGCTTCCTACATAG
TAGGTATTCAGGATGAATTTCCTAAATCAATGAATGAATG
AACACATCTTTTTCCTCTGTGTGCTTCCATATGCTCATTT
AGCTCTCCTTACCAGTCTTACCAGGCAAAACTTCATATGT
TTCTTCTGGATAATTAATGAAATAAATTCATTAGGAACAA
ATGAGCTGTATCATAGGTAATAATTATCTTAGAGCAAATT
ACTTGGTGGGCCCTATTCCAAGAATTTTACGTACATTTTT
TTCACTTAATCATGGCACAGCCCCATAAAACAGGCCCCAT
TAATAACAACAGCTTACAAATGGAGAAAGCAAACTAGGGC
TTTAGAAGGTTAAGTAGTTTACCTGTTCAAAATCATATGT
TTGCTAAGGAGCAGTATCCATATTTTATTCCAGTCTATTG
AATTACAAAGGCTATGCTCCTAAGAGCTATATTATATTGA
TTTTATCCTAAAATCTCCTACTTTTAGCTTCCTATAACTA
AGACTATGGGCGTCAACACAACTTAACTGGAAAAATCACT
AAAAATCAGTCAGCAATAAACCTTTGCAATGATATAAATA
ACTTTTGTTTTACATATTTTATAATTATTTTTATAGGGTA
TATTTTTATAGGGCATATTTTTATAGGGCATTTTAGAGGG
GATACTGCTTAAAATCTCATTCACTTGACTGATTTTTGTT
TGTTCCTTTTTTTTTCATTCATCTGTTTTGTAGCTATAGA
CCTTATTTACAATCCTTTGTCTCCTTCTTCCCTAATATTT
CTTTAAAGGTTAAACTGTAAAAACTCTGAAGCTGTTGAAA
ATATTAGAATGGCATCAGTTGCAGTTTTAACATTTTTTCT
ATTTTTATCTTTCTGAGGTTTCGGCAGCCCTTTCTTCCTC
TCTTGATGGTTTGAAAGATTACTTTTTAAGCTAGTTATAT
CACCTCAGTGCATAATAAAAAAACTGGAAGCACTTTTATG
ACAACAGAATCTTTTTCATTCCTTTTCGATATTAGCAGCT
GAGATTGCTACGAAGAAACATTGGGAGAAAAGGTAAAAAT
GACAAAAGTGATAAACACTTGGGGAATGGGATGATACATA
GCCAGTCTTGTTTACTTTCGTTGACTCAGGAAGGCCTCTC
AGGCTAAACTGGTTATAAGAATAACATGGTCCCTGGGATG
GAATGAAGATGGGGATAAAGAGGCAGGGGACTTCTTCCCC
ATCATGAAAATTTACATGTAGTCTCCAAAATGATTCCTTT
CTAGCCTTCTGAAAGACTGTCTAGCATTTCCTTATGGGGA
GCATTCCTATAATTCAGATATGCATTTTTGACATGAATTT
TCTACCATATGCTCAGGGTACAGTTGCCAGATACCTCAAA
TAAAAATACAGGGCACCCAGTTAAACTTTAATTTCGGGTA
ACAGATACCCTTTTTTGCATAAGTGTGCCCCATGCAATAT
TCTATGTACCATGCAGTACTTATACTATAAAAAGTATTGT
TTATCTGAAATTTCAAGTTTAACTGGATGTCCTGTATTTT
GTTTGGTAACCTTAGTTTGGAAGCTCAGTTTATTTACACG
GATTTTTCCATCAGTTTCCGTGAGGACACACAATATATAA
AAGGGAAATAAAAAGGGGGTTTAAAATCTGTTTACATTTT
CACAAATCAATTTGGCATGCCTGAATGAATTTGTGAGAGT
TGGCATGTCACCACTAGTTTTTATTTATTCATAAAATGAA
AGAAAACATTAGAATTTGTATTTCTATAGTTTCCTATGAA
GTTTAGTCTTCATATGTTTAAAATTCCAGACAGATAACAT
GAAACAGATTTCTACTTCTACTAGAGATACAAAATTCAGC
ACACATAGAGCATGGGCCCTACTGAAACTTTGTTTTACAA
GGGGTGCTGCTAATCTCTGGTACTCCCAGCCTGGCTATCA
GGAAGGTGACTTCAAAAGCTGATTGGATTTAGTCTGTTAA
GGTTTTACTTGTTCAATCTTTAAAAGTTTTTATTTTACCT
TGGGATTTTTGTATAGACAACCCAGTTATTGTTTGATAAT
TGTACAACTAAAGATTGGCTTAGTCTCTTTGGTGATCTTA
AGCTACGTTTAAGATTATGCTGTGCTTTTACCTATTGCCC
ACTCAGTAATACACAGTTCAATATAAAACACCACCAAGCT
ATAAAATAACAAAAAAGATTCCCAAAATATTTGTTTTGAC
ATATTTTTGGATATATCAAATTATTTCAAATTTGTTTAAA
ATATTCAATTTTAGTTCTTTGATTTTATTGGTATTTTAAG
CATATACTTTGCTGTCATACAACCTAGCACTGGTATTATT
ACACTATCAAACAACCAATAAACTACTTAGTAAGTACTTC
ATAAACATAAATCAACATTACTGGGTACAAATAATTTTTA
AAAATACTAATTTATAATTAATATAACTGGCATTAACTAT
CTGTAGTAATTTTGTACTGTGTACCTGCCTAATCTGAAAA
TGTATTTCCCAGAGTTCCCTTCCCTGTAGGCATTGGCCAC
AAGTCATTTTGTGCCAGATTTCAAAGGCAGATTTTAAGCT
CTGGATATATGGATGCTCATGTAGCTTTTTGCTGATCTGC
TAGCTCACTTTGACAGAATGGGACAACATGAGACCTTAAT
TTCCTTCAGCTATCATCAAGTGTGCAACTTCTTCAGGTTT
TGGGCCAAGTGGAGTGTAGCTTTGTGGCAAAGAGTGACAC
CTTTGATAGCCATCCGGGCATCACGGTTACAGGTGGTGAC
AGACAGACGCTGATTCTACTCTACCTTTGTGGTTAGCAGT
AGCCGCCCCTTCATGGATTCTGATTTGTTCCTGCAGATCT
CAGCTTTACCATTTTATTTCCCAATGGATGGTCAGGCTGA
CCTGTAATCAGGGCAACAGATAATAACCTGCATAGATTGA
TCTACCTGTTCTCACCATTGCTTGAGGTCCCACTCATACA
ATAAATCAGTATTCTAGATCACTCCTACTGTGTTGGCTTC
TCTGATGGAACACTGATATAGTCTTTATCAGACTGGAGAA
AATGTTTATGAGATTTCCTTATGACAATCTCCTCCTGAGC
TATCTTCTTCATACTTTGTCCTAGTCCTACATTTTTTTTT
CTAAATTCCTAATCTTTCTGATGATCCGTACTCTTTGTTA
CAGTAGCATAATCAGTAACAAATAATGGGTTATTTTTTTG
GTCAGAATTGATAAAATAAATCACATTTTATTTTATTTTT
TTTCTTTGCTGTTTGTAGTCAGTCTGTTAAAGCAGTCACT
TAAACTGCTGTTAGCTATGGCCTCTGAGTGTCTTCTGTGA
CCCTGGAGTTAATTTATCTTGAAGTTTATAAAGAAAACTA
AAGAATAATTTGAGAATCATATAAGGCCCACATACAATAA
GCCATCAAATATTTGCTCATTAGCCAATGTATCTTCACCA
AACTATAAATAATAGGTGATCAGTTCAGCAAATACTAATT
TTACATCTTCCAGCCAGTGATTTTTCCAGGAAGAGCTTGT
CTCATTCTCCTTCTGCTTCCCTTTCCCCTTCCCTTTCCCC
TTCCCCTTCCCCTTCCCTCCTCCTCCTCCTCCTCCTCCTC
CTCCTCCTCCTCCTCCTCCTTCTTTTTCTTTCTTACCTAT
TCTGGCCATAACAATCAATAGAAAATATGTGCTGCATCCT
GTAACAGATGCTGCCTGGTCAGGAGATTGTTTGTGACCTG
ATTCTTGCCCTTGGTTGGGCAACAATGACAAACACAGAGC
CCTACAAACTGTTGATTTTGATTTTTTTTCCCTGCCTTGA
CTATGGTGTGCTTAAATCTGATTTTACTTCCTCTGCCAGT
GTAAGACTCTTTTATTGTCTAAAACTCCTCTTCAGTTTAT
AACAACGAGTTATTCATTACTGTTTGAATATATCATCAAT
GTCTAATATATTTGAAATCTTAACTTTTTTTTCCAGATTT
TTCTTCTAAAATCACATTTAAAAGATTTTCTTTTAAAATC
TTCTAAAATACACACTTCCATCCCAGACAAACTATTGGCT
GGCTGTAGCTTCTGTGAACTTACATCACAGCAACATAAAG
CAAAGAAAAGTTAGTTCTTTTACTAGCTTTGCCTATCAAA
ATGAAGAGACAAGAAACTAGAATTTCCATGGATACCAGCG
AGGACAAATAAAACAAACAAACAAAAAAAATGAGATGTTC
CAATCCTCTCATACCTTAGAAATACTTTTTTTTTTTTTTA
ATTTGGACACACTCTGAATAAATTTGAGAACTCCAAATTA
GTTCAGATGAAGTTTCTGCCACCCTGCAACTTGTGCTCCC
CAATGACTCATCCTTCAACGTGCATCTTTGATTCCGTCTC
TGCTCCCACACACTGTCCCTGGACCCACCTCCCCAAAATA
GGGTGATTAATTGTCTGAAATTCAGTAGAAAATGTTGGCA
CTTTAATTTATGGCACATGCTATAATTTTCTTTTATTTTT
GGAGTCAGAGGCAAGATTTTGTTTTTAATAGTTAATCCAA
GAGGCATTTGCTGAAACCTACTCTCTGTCAGGGACTCCTG
GCTTGAGTATTCATTTCAACTGATTTAACCTGCAGAATAA
CATCTTCATCTACCATTGAAAACAGAAAGGATTAGAAGAA
ACTTAAAAATAAAAATGCGTTAGGCAAGGTTTTAAAATTT
AGAAAAAATAAGTACTGTCTTCTTTTTATTACTAACATAT
AGTAAATCTTTCCCAACATATTTGAAGCCCCTTGAGGGCA
GAAATGTTATTTTTCATATCTTTGTCCACATTAAAAGCAG
CAGTGAAGATATAAGTGTTGTTGGGAAAGAAAAATATACT
TATTCTCATTCACTAATAATTGAGCAGAAATTATTTCACT
GTTTTGAAAAGGAATACCAAATTTTTGTTACTATTTAAAA
GAATGAGGAGATAAAATAAATATAGATTGTATGGGACGAT
TCCTGGCTTGAGGGCTGGGAAACCCATCCATGTTAGAGTA
GCCACACTGACAACAAGGAGTTATCATCAGGGAATTAATT
ACTGGCAGGGAAAAAAATGAGGAGAGGATGAAGGGTATGA
ACGAGTAGTACATGGAGTCAAAAATTAACTTTACCTATAA
TGAAATTTACCTGTTGCATATCAAGCTTGAATAATATAAA
TACTTACATTTATAGAAAATTCAAAAGTAAAATTAAGCAA
TAAAGAGAGCTGCCAGCATTTAATGCATATATATACCTGC
GGCAAATGTGTCAGATACTTTACATACATTGCCACTGGTG
CTGATACACAGTATGGGTTATACATGCCCCACCTTATAAG
TGAGGAAACTGCATTCAAAGAGGTGATGCAACTCACCTAA
GGTGACATAGGTAACAACTGTCAGATCAAAGATTCTAACC
AAAGTTTGTCTGAGTTCAGAACACATACTTTATTTAATAT
CATGTTGCTTCTCAAAAACTAATTCCTCTGTGTGCATATT
TTACTGAATTAAAAAGGCAAAATTATTATACTCAGATTTG
CTAATAAACATTTATTGAGCACCATCCTCATGTAAGGCAT
TGGGCTATAACCTGAGCACATAAAGATAGAAAAACAGATG
TAATAATTGCCTTCGAATTTACAAATTGCTGAAAGTCATG
ATGCTTCTTATTAAAAACATGATTCTGTAAATTCAATTAT
AGTTATATTTTATGGGTTATAATCTCCTGTTCTCAAAAAG
AAATTAAGTGGTTATAGAAAAATATGTAGTAAAAAGTACA
ATGAATATAAAAATATCCTATATGAAATTTTAAAATGCAT
GTAAAATTACAGAAAGAATAACATATTTAGGCACAAAATG
AATCCAAATACAAAATACAGGTAATTAAACTGGCTATGGG
TATTTTTATTACCAATAGATAAAGAGAACTATTTATACTA
ATGCGCTATATATTTTATGGGATTCTCTCTACTACCTCTT
TTATTCTTTCATTGTGTTTCTCTAATAACAAATTTAAACT
TGAGATCACTTTGTATACTTATGTTTTTAGATACGTTTGA
TGCAATTACATCTCTGCAGTACTAAATTGACATATTTAAC
CAATCTCTCTCAGAATTAATCACATGTCTCCCACTCATTT
CCTTAGTCAAAAAAAGTAAATACTTTGTTTAGCATTTTGG
TAAATGTATTTAAATAAAAATGCTTACAATTTGTTTTTCT
TCTTAAATGCTTATGGTGAATCTCAATATTAACTAGCAGT
ATTTCTAATAGAGTTTTTATAATTTGGATTTAAATCCAAT
ATTTGAATTAGTTGTATTAATTTGGAGTCGCTAAAGACTG
AAAATGTGCTAAAATGAAAGAAATATCAAAATATTATCAA
AAGAAAAAGGGAAGTAATCTCCTGAGGGGATATTCTAAGG
ATAGAATTGTTTAAACTGTTTTATTCAATATTAACTAATC
CCTTAGAATATTTTTTTAACAAAAGCAGTGAAGGTATTAA
GAGAGACGATGCTGAAAGTATGTTAAAATTCCTCTACAAT
TAGCAGAATTCTTTGTCACGTTGTCAGAGTTGAAATAATC
CCTTATATAATTTCTTAAACCTTTGTCAAAATGTCAGCAG
AAGCAAGGAATTTTTCCGGTAATTAGATTTCTATATAAAT
GTTAAACAGGGGCACAAAGCTCACCAAGACTATGCCACTG
GCTGATTCCCAAGAGTATTCAGCTTGGAGAAAGACTGTAA
ATTAGAAAAGTTACTTCAGCACTTCCATGATTTTTAACAC
ACACTACTGGTTGTAGGTGGAGGAAACACATGTATCTGCC
TGACAGTCCATAAAGCTAAAGTGAACCAGAGCAAGAAAAA
ACAGGAAGACAGTTCTGATTCAAGAGTTCTTGCCTGCTAT
TGAGTTGTATAAGTTTCTTATAGATTTTGATTGTAACTCC
TTGTAAGATATATGACTTAAAAGCATTTTCTTCCATTCCA
TAGGTTGCCTTTTTCATTTCGTTTAATGTTTTCTTTGTTG
GGTAAAATATTTTTAGTTTAGTGTAGTCTCACTTGTTTAC
TTCTGCTTTTGTTGCCTGTGCTATTGGGGTCATATTCAAA
AATCATTGCATGGAGGACATTATGCTAAGTGAAATAAGCC
AGACAAAGAAAAATACATACTGCATGATATCACTTATATA
TGGAATCCAAAAAAGTCAGACTCACAGAAGGCGAGGGAAT
GGTGTTTTCCAGAGGAGGAGGCAGTGGAAGAGGTTGGGGA
TGGAGTTGATTGATGGATATAAACCTTCTGTAATAAGATA
AATATGTTTTGGAGATGTAATGTACAGCATGGTGAATATA
GTTAATAATACTGTATTGTACTTGAAATTGAAATTTGCTA
AGAGAGTAGATGCTAAGTGCTCTCAACACAGCAAAAAAGA
AAAAGAAAAAGAAAATAGAATGTGAAGTGATGACTTTTTA
AACTAACTTGATTATAATAGTCATTCTACTATATATATAC
ACATATATGAAGTTATCACTTTGTATACTAGCAATGTTGC
AATATATATAATTTTTATTTATTATACTTCGAAAACACTG
GGGTAAAAAGGTTTTGCCTGGGAGAATTACTACATAGATT
TCCTGGGTTCTGTGAAACAAATGACTTGATCTCTCTTCAT
CTTGGCTTCTTTATAGTTAAAATCATGAAAATTTGACCTT
ATCTTACAGAATAATTGGGAAGAATTGCTGATAGAATCAT
AAGAAAGTTGTCAAAAACAACGAGTGCTTAAATCACACCG
AGAAATCATTTTTTACTCTCTTTACATAATGATGTTTAAA
CTTGCAATGTTTTGAAGCCATACTTTTAAAATTGTTGGAA
AAATGACTGCTTTCTTAAGGATGCTTTCCTCCATAAGAAA
CTAAAAGCCAGACGTGATGGCTCACGCCTGCAATCCCAGC
ACTTTGGGAGGCCGAGGTGGGTGGATCTCAAGGTCAGGAG
TTCAAGACCAGCCTGGCCAGCATGGCAAAACCCCATCTCT
ACTAAAAATACAAAAACTTAGCCAGGCGTGGTGGCGGGCA
CCTGTAGTCTCAGCTACTTGGGAGGCTGAGGCAGAAGAAT
TGCTTGAACCGGGCAGGCAGAGGTTACAGTGAGCGGAGAT
CTTGCCACTGCCCTCCAGCCTGGGTGATAGAGTGAGACTT
CGTCTCAGGAAAGAAAAAAACAAAAACAAAAACAAATTAA
AATGCCCAAATGTCTTAAGGAATAAGAGGCTTTATTATCT
TCTTAACTAGCTGTCTGAGGAATGCATGGTTGGTGGGTTA
GTGAATTCATTGACACTGTGATGTCCTTAAAGACAGAGTT
CTTGCCATTCTTTCTTCTTTCCCAGAGCTCTGCATTCCCT
CCTTCCCTTTTTATCTACTTGTTCAATTCTAAGCGAATCT
CTGATTAATAGAATGGGGAAACATGATTGGATTCATGTAT
TTAGGATTTATCTGAGTCAAGCAGAGGTAGAGTCGTGAGA
ACTGTAATAATTCATATCAGCTGTAAGAAGAGAAAATGGT
CATTGACTAAGCAATGAACAATGTCTGCTGCAATTTCTTT
GGCTTATGTTCTATTATTTCAGATTCAATTTAAAAAGTAC
TGATTTTGGCTAGGCACGGTGGCTCACAACTGTAATCTCA
GCACTTTGGGAGGCCGAGGTGGGTGGATCGCAAGGTCAGG
AGATCGAGACCATCCTGACTAACACGGTGAAACTCTGTCT
CTACTAAAAACACAAAAAATCAGCCGGGCGTGGTGGCAGG
TGCCTGTAGTCCCAGCTACTCAGAAGGCTTAGGCAGGAGA
ATGGCGTGAGGTGGAGCTTGCAGTGAGCCGACATCATGCC
ACTGCACCCCAGCCTGGGCGACAGAGTAAGACTCCGTCTC
AGAAAAAAAAAAAAAAAAAAAATTTGAGACAGAATCTCGC
TCTGTCGCCCAAGCTCGAGTGCAGTGGCCGGATCTCAGCT
CACTGCAAGCTCCGCCTCCCGGGTTTACGCCATTCTCCTG
CCTCAGCCCCCCGAGTAGCTGGGACTACAGGCGCCCGCCA
CCTTGCCCGGCTGGTTTTTTGTACTTTTTAGTAGAGACGG
GGTTTCACTGTGTTAGCCAGGATGGTCTCGATCTCCTGAC
CTTGTGATCCGCCCGCCTTGGCCTCCCAAAGTGCTGGGAT
TACAGGCTTGAGCCACCGCGCCCAGCCATGATTTTTACAT
TAACAATATTTCATACATTTTCCTGTAAGGAATACTCAGT
CTGCTATGGTTTGATACTGTTCCAAACTCTAGGAGGGTGG
GGTTTTTTGTTACCTGTAGACTTACTCTTTCCCTCAGAAA
CTTACTATTCCAGGATCTGGCTGATTTTTCCAATGCACCC
ATTTTGTATCTATCATGGGGTGATGGAAATAGTTTTATGA
GGAAACTCCAATCTAAGCTCTCTATGCCTTACCTGACTGC
CATCTTTGGTGGCTGTACAAATGTAAGAGCACATATTTTT
CCCCTTTCTATCTAAAGCCTTGCCATGATTTTAAATAATT
GAATATATGCACACGAATTAGTCTTATATTTGAACCTCTT
AATTCTGTGACTGTTACTCAGTAAAATTTGTCTGGACTCC
GATTTAGCCATTTATTTCCACATTTGAAAACTGCTATGAA
CTAAGATGTTTTCTCTATGAAATATTAAATTTAAGTATTG
TTCTCTCAAATTATAACTTCCAATTATTTTTGGTCTCTCA
TTTTACTACCACTCCCGCACTTTTCTCCAACTATTCTCAT
ACTTTCTTCCCCTAAATGTTTTTTTTTTTCTCTAAATTTA
TCAGTCTTCTCTTGCTTTCACTTCCTACCCTATACACCAT
GGTCCCCATTCTTTAACACATTACACAACATAGTTTTCAA
TTGTAACATATTTTGTCTCAGAAAAGTGTGATGGAAGATC
AAGTGAAGTGTTTGAAACACAAAAACTGCTACATCAAATA
TAAAATTCACAAAAAAATGTAAAATTAAAAAGTAACTTGA
AAGAGTTAAAAAAAAAGAATGATGTATAACTTCGAATAAT
GATACCTTGCCCATGTATTTTAAAATAGACAATCATGGAT
AAATCACTCTGGTATTTAGATTCCATTAGGTACTTTTAAA
AAGTAATGTAGCTATTTTGTTTCAAAATACCACTATTTAT
ATACAATAAAAATTTTGTATCTTTCTAAATTGAAGTAAAA
GTTTTAGATGTCATTCTAAAATATATGAGGTATGCATAGT
TTTCAAAATCATTTTACAGTGTACCTCAATATAAAGGATT
GAAAATGAGTAGCTTTAAAAGAATACATTTCATAATCTTC
AATTTCCAAATGTATTCTCTTCTAACAATGGAAATTTTCC
TTTCTGACCTACCATTTCATAATTTCTCTTTCTCTACCTT
ATAGGGGGGAAAAGATACGTACAATTTACTCATCCAGAAT
CTTATTATAGCACATTTCTTAGTCATGAAAACTACTTTGG
GACATCTAAAAAGGGAATATTATCTCATCAGAGGTCTTAC
TGACTGTTCTTATCTTAAACACATGGCTATTACACACACA
AAGCATGACTTTAGAAATAACTTGCTTTGGAACTCGTCTG
GATGCTCTAAATACATTCATCCTTATAGAGTATGTGGGTA
GCAACAGTGATGGGAATTTTCTTTTGAGGAGCACACATCT
TTCATCCCCTGGCTTTCAAAAGAGGCAGAGACCTCATGGA
GAAGACAGATGAGGGAAAGCAAAAGGAGTGTTTGGTTCAA
AATATTAAATGAAAATAAATGGTCTTTTCTTCCACCTACT
CATAGGTATGCAATTCATTTTGTATATATATTCATGCTTC
TAAGTTCTGCCATTAGCTGGAAAGTACTTTTTAATAGATG
AAGAAGTATATGTAAGCATCATTGATATGTTTGAAGATAA
CTGTAATGTTTTAGGGACTACAAAAATTTTCATGTTCCAA
TGGAGAAAAATTGCAGATTAAAATATGCATTTTCTTGTCA
GCTCAGTGTGCGTTTCATAATCAGTTACTGTGTTGTATTG
TGTGATGTCAACTGGGAAAAAGCTGAGAACTACATTTCCA
AGAAATCTCTTTTCAGTTTGTTTTAAGGTTAGACACAGAT
TCCTGGAAAGACGCCTGGAACCCCTACTTGTCCTTGCTCT
CCTCTGCTCTGCCTCTCCATTGCTGGCACCACTGACCAAC
AACAGCCTGGGTCACCACAAGAAGCTTGGATTTGGCAGTT
CCTGGGCAGCTGCCACATGGAGGCAACTCCTGAGGCAGCT
TGGGCAGAAAACCATCCCAGATTCTTAGATTTTCTAGGAA
GCCTGGACTTTTTTACCTGCATTAGTTCTTACAGAGGATT
GGTTAGTGACAATTTCTTTGAGCTTCTGACTCTCTCCCCT
CCTAGATCTCCACTTTCTAAGGTCCCCCAACATTCATAAA
AGCTTTAATGCCGATAGTAATTTCTTCATTTCGATAATAC
TCCTATAGCCTCTGTTTTATTTACTGAACCCCCACTGATA
AATTTAACTAAGAGCCTATTTTATCAACTATGCCATGAAG
ACTTATTCCAGAATAAATCATTATTTTATTATATTTAATA
AAATGATTAATATTTTCTTATACTTTCTTATACTTATCCA
AAATAAAATTATATGTTATATGTTGAATGGATTGCTTTTA
GAAGTTCAAACATTTCTCCTTTAGTAAGTTTAGGCATAAT
GCATAAGAGGATTAATAAAATTAATTATAAATTTTATTCA
TGACATTTAATTTTTCTTAAAATTGTATACAGAAAGCAAT
GTTATCACTCAAACTTTACCAAAATAATATTATGCCTTTT
GTCATACTTCTCACCATGTAAATTATGATTTTAACTATAT
GTTATTTCCTTTATTACAGATAAACAATAAGAAATAGCAT
ATTGAATACATATTGTAATGGGGTCTTAAAACAAATTAAT
TAACAATAATATATCTATATAATTTTAATCTTGATTGATT
TTAGTAAAACATCCTTAAACAGGTGTTGCAATTTGTCTCT
CATTAGTTTTTATAATATTTGGTTTTTATAATATACCTCC
AAACATATAGCATATTGTATATTTGAAATAAATGATGAAG
TTAGGATTTTTATGAGAAAAATCTGATTTGGATAATTTAT
TTAAAAACAGGGTTTTGTTAATTACATTATGTTAGACATT
ATACATAAAGTAAAAGCTGAATATGCAGCTTGTAGTTGTT
CACAGAAATATATTTAAAGCACATGATAATAATAAAGCAT
TTTGTCAACATTTATTGTGTTAATAAAGAGACATTAAAAT
TTAACAAAATCTTAATTCTCTCATGTTATTTTGAAAGACA
CTAAGATATGTAAAATGCATCTATGTGAAACTGTGTGAGT
GGATTCATAGAACTAATACTATTATATCTCATTCTAGCAT
TCAGAATAATTCATTTTGGGTATAAAAATTAACTAGATAA
ATGTTAGCTTCATCATATGAAAACTAATAAAATTTTACTT
ATTTAAAAAATTCAATATCATGTTTAGTATTTTAATAAAT
TTAACGATAATTATTATAATACATCATCTAGAAGATTTTC
ATGTTTAGTCTTATAGTCATAAAAACATTTTTAAAGTAAT
TTTTATTGTATTTCTATTTAGTTTCAGGAAAGTTTGATCA
TCAATTGAAGTGTAAAAAGCATAAAAATTGTTACATTACA
TAGAAAATCTGTGAAAAAAGTAAAATTAAAAGTAACTTTA
GGAAGTTATAAAAAGAATGTTGTATAATTTCCAATAAGAA
TAGGGTACCCCACCAAAGGTGGTGGTAATCCCAGCAGTTT
GTGAGGTCGAGGTGGGCGGATCACTTGAGGTCAGGAGTTC
GATACCAGTCTGGCCAATATGGTGAAACCCTGACTCTACC
AAAAAGACAAAAATTAACTGGGCATGGTGTCAGGCTCCTG
TAATCCAAGCTACTCGGGAGGCTGAGGCAGGAGAATCGCT
TGAACCCAGGAGGTGGAGGTTGTAGTGAATCGAGATCGTG
CCACTGCACTCCAGCCTGGGTGACAGTGAGACTCCATCTC
AAAAATAAAAAAAGAAAAAAAAGAAAAAAGAAGAATAGCG
TATCCATCTATTTTTTAAAATAGACTATCATGAATAATTC
ACCCTGGAATTTAAATTTCATTAGGACTTTTAAAAGTGTC
ATGCAACCATTTCAAAATATCATAACTAATATATGCAGTG
GAAATTTTTTGCTTTGTAGTTTTTGAAAATGTGATTAAAA
GGTTTAATTGTTAGTATAAAAATATTTGAGATGTGCACAG
CTCTTCAAAATTATTTTAGGACATACCCAAATACAATGGT
TTGAAAACAACAGATCTATCCTTTATTTTTTCAGACTTTT
CTCTCATCACTCTCCTCTTAAGTCCTCTCTATGCCAGCTA
TACCTAACTTTTTATGTTCCAAAATTGCAGTGTATTTCTT
TGTCTGCAATGTCCTAAGCTTCCCAGCTTTTCTTTGCCTA
CCCCTCATCCTCTAATACACAGATGTTCCTTACCTATCAC
ATGCAGTTCTAATTTATCATATCGGAGTAAAAATATCATG
ATCCAGCTGTCTCCTGTAAGTGCTCCTATAATCCTGTGCT
TCTTGTAGCTATTCATATTGTTCTTGCCTGTTTAATTATT
TGGCACTTTCAGTTAGTCATCAATCAAGTTCCCAGCACAG
TTTCTGGAAGAAAATAGAAAGTACTCAATAAGTGTGACTT
GAGAAAACAACCCATTAACCAAATATGAATGAAGGAGTGA
ATAAACAATTTTACAGAAAATTTTAATAGGGAAATAGTGG
ACTAGGAGTTAAAAACCGTAGAATCTAACCCTAACTCTTG
AATAAATGACCTAGTCTATATATTTAAATCATGTCTAAAC
TATTACTTGCGTTGAAGTCTAGAAAATATTATTTTATTCT
TAGAAATGTTATCATCTGACTTTTATATTAGTCTCTTTTT
AATGAAATTATTAATATTAAGACTGGAAACTAATGTCTAA
ATAGATAAAGAATATTGCCAGTTATAGGTAAGGTGACTTT
TGAATGACTTGCTATATGTAATGGATGTATAGCTATATAT
AATGCTATGTATTATGAAATATATGGTTCAACTTTATAAA
CTGAAGTAGTTTAGTAATTCAGAAAATATTAACACTGGCT
TCCTATGATAGGAACAGTATTATCTATATAATGCTATTTA
TGGTTTGCAATAATAAAAATGTATGATATTTAATAGAACT
GCTTTCATTGGTCTTGCTGTGATAAGATATATCGCTAGCA
AAAGTATTAATTTATATTTTATAACTAACAAAATAGAAAA
ATAAGACAGCAAGAGAAATAAGCTATATAGAGAAATTATA
TATAGATTTTAGATTCAGTTAAAATCAACACTCAGGCAAT
AATATTTGAACAACTAGCAAGGGAAGCAAACTTGTAGAGT
AGTAATAAAATTTTTTGGCTATGATAAAATAACCAAAATC
CTGTAACTAAGTAGAAATAACGATTCCATCTTCGCAAAAT
TATTTCTTAAGATTTCCATTCTTAAAAAAAGTATAAATAC
TTAGGACTCAGTACTCATGAGGTTGCAAATTTGTGATATT
AGGTAAATCTAGTTGTAGAATCACATTACTGTCACTAGTT
TCCTACAATTACTTAAAATTGAATCTACAAAATTATGTTT
TGTCCCTATATCATGTTTGAAAGAGATTTTTCTTCTGAGT
TCCTAGACCCAGAGGTACCTAATATCTCAAATTTGCAACC
TCATGAGTACTGAGTCCTAAGTATTTACACTTTTTTTTTT
AAGAATGGAAATCTTAAGAAATAATTTTGCTAGGACGGAA
CTGTTATTTCTACTTAGTTTCAAGATTTTGGTTATTTTAT
CACAGTCAAAAAATTTTATTATTACTCTATAAGTTTGCTT
CCCTTGCTAGTTTTTCAAATATTGTTGGAAATAATCTGGA
ATGTATATGCTTCCCTTTCTTAGTCCCCAAGTTCAGGAGC
TTGTGCTAGAAGACATAGGCTTCCCATACATAGTACCAGG
AGCTTTACTGGGTTCTCCCCTCCACTTCTCACTTCCCCGC
CATTGTAGAACTTACTTCTTCCAAATTAAGTGATTTCTAG
GTCTTCACAAGTTATAGGCTTGGCACTAGTGAATATTAAG
TTCCTTTATTTGTTTTGAAATAGCTACTTTAGGTGAGCTC
CTCTGTTGATTGCTCCATAAAATTTCTATGGAGAATGTAG
TGTGTACCCCACATTCATAGTTAAAGAAGCATCATAAGCT
TTTGTGAGCATTGCAGACCACATGAATGCTGAGTTCTTCC
TGATCAGGGACCACATTTTCAGCATCAGAACTACCTAATA
TCTTTTGAGTAAGTCATCTTTATATTTATTTTTATATATT
TCATCTTTAATATGTCTTTCAATACAGAACACAGATTGAG
GGTCATGTATTCCACCTTGGCCCCTTAGGATATACTTGCT
AGGAGTGCATTGTTCTTTGGTGAAAAGACATTGAGGAAAA
CCTTAAGAAACAGCCTTTTAATGGACATTAAGATGGTTTG
TGTAAGGTTAATGTCCATTATACTCTATTAAGTGTTTTCT
TTTTTCTTTTCTTTTTCTTTTTTTTTTTTTTTTTTGAGAC
CAAGTTTTGCTCTGTTGCTAGGCACCAGGCTGGAGTGCAG
TGGCACAATCTCGGCTCACTGCAACCTCCACCTCTTGGGT
TCAAGAGATTCTCCTGCCTCAGCCTCCAGAGTAGCTGGGA
CTACAGGCATGTGGCACCACGCCAGGCTAATTTTTGTATT
TTCAGTAGAGACGCAGTTTCACCATGTTGGCCAGGATGGT
CTTGATCTCTTAACCTTGTGATTCGCCCTCCTCGGCCTCC
CAAAGTGCTGGAATTACATTCGTGAGTCACTGCGCCCAGC
CTCAGTGTTCTTTGTTGTGGCATTTATTTAATAAATTACT
TTAAAGTGTTGGAATTTGGGAATAATTTTGTCTGCCCTTG
GAAATGTGGTTTGAGATTTATTGCAAAGCCACTGTGAGTT
GTGTATCAAATCAAGATTTCTGTTCCAGCTGACAGTTGAA
AATCAGAGTCCAAATTGTAGATTCCTCTAATAAACAGTAT
AAAGTACTTTATAATATGAATATTTATATATGTTGTTTTT
GGCTATGTTTAATCTCACTTTTTTCCTTTCTCACCTATTT
TTAATTTATGCTATCTTTCTATACATTATTTCATGTTTTT
AAGCTGTCTTAATTTATTTTGGGAACAAGGTGTGATTTAC
ATTAATAGCTTAACAATTTTATAAAATTGCTTTGATGATT
TATATTTCTCATTTGCTAATAGTCCCAGTGTGGGAATTTG
AAGCAAACTCAACTTATTTCTGCCATAACTCCTTACACTA
TATAGTAATGCTTATATTATACATTAGTGCATATGAAAAA
CAAATAAGATCAGAGACACATACACTCCAACCACATATCA
CAAAGCATAGGGATTTTACTAAGACCTTACTATTCAAGTT
GGAATAAAACAAATATTTTTGGAGAGGAATGACATCAGAA
GGCTAATATAAGATCTCACAAAGTTTATTGTAAACATTGT
CAGGGATTAATTCCCAAACTTACTCATGCACAATGGTTTC
TCATTATACCCAGAAGCAATTAAGTAATGAGGACAAATTT
ACCTTAAAGTATATAAAAAGGTAAATGAATAAAACAAAAT
ATTAATGAGATAAATGTATGTATTTCATGCTCATTAAAAA
TGTACTAATTTATGAGCTTATAAAAAATAATTTTAATAAT
CATGTTATATCAAAAACTATGTAAATGACATTTTCTTGTA
TTGCTAATATCACTCTGTATACATTAATTTGGCCTTCATG
CTGGGTATACTGGTTTTTATTCATTTAGGCCATAACACGA
CCATCTGAATATTTCTGGCATATTGTTCCTTGAGTAGCCT
GGTTACTATCATTGACTTTAGCTGTAGTGATTGAGACTGT
TTAGTTACAAGTAACAGAAATCCACTGGGAATATTTGACA
AAAAAAGGAAGACAGGGCTAGATATGTTTCTAGATATTAA
AAAGAAAACGGAGCCAGGAAATGCAATGCTACCTAAACCA
GCTAGACTAAGATTGGAATTTCATTTCCAAATTTAGCTAA
AGAAGGGACTCATTGTCAGGGCTTGATTCAACTCAACTAT
GGATACAGAAGAGCCACATTGTCCAAATGATAATTGTATG
CAGGATGAAAAAAAGGTCATCATTCTTAACTAGAATGCTT
AATTTAATATTGACACTAGAGTTAAAAATAGGTCATGTTT
GATTATTTATCAGAATATAATTTGCAAATCATAATCTTAT
TTGGGAAAACTAACCTTGTAAGAACATATGAAATTGTCAC
TGGAGATACATAAATATAAATATAAGAAAATTCAGATGTG
ATTAACATCGTAAAACTAATATTAACCTATAATGTCTATT
AACCTATAGTTATATAGATTATAGTGCCTTTGAGTTTATA
CGTGCATACACTTTGCATTCTTTTAAGACTGGCACATTTG
CTCAGAACAAGCTTTTTTGATTCATCCCAGTTGTCATACG
GATCAGTAGTTTGTTGTTTTTATTGCTGAGTAGTAGCACA
ACAGAATTTCCTTGTCCATTTTCCTATTGATAGAGAATTT
GTTTTCTTCTCATTCATTTTTATTTTTATTTAGAGGTAGA
GTTCCCTTCTGTCATCCCGGCAGGACAGCAGAGATACAAT
CATAGGATCACTGCTCACTGCAGCCTGGGACTCCTGGACT
CAAGCAATGCTCCTGCATCAGCCTCCCTAATAGCTGGGTC
TACAGGTGTGTGCCACCTCACCTGGCTTCTAGTTTTAATT
TATTATAAATACAACTGCTGTGAACATTTTTGTAAAGTCT
TTATGTGGGTATATATTTTTATCTTCCTTGTGTAAATACC
TAGATATCATATCGTAAGAATCTGTGTGTTAAATATATAA
GAAACCAATACACATTCACAAAGTTGTTGTACTATTTTGC
ATTTCCACCAGTTAAGCATGAGTATTCCAGTTGGAATATA
TTCTCATCAACAACTCATAAGGCTTATCTTTCAAAAAAAT
TTTAGATAATGTGATGGGTGTCTAGTGATACCACATCATG
ATTTTAATTTACATTTCTTTTACTAATAACATTCTTGAGG
TTATTTTAGTGCACTTATTGGCCTTTCATATTTTGTTTAT
GTAATGTTTAAAATATCTGTTCAAATCTTTTCTCTGTTGA
TTTGTGAAAAGTATACATTAAGACACACTTCCTTTGCCAG
ATATATTAGGGTGAATGTGTCCATATCTGTTATATGGCTT
GTATTTTAATTTTCTAACAGTGTCTTTTAAAGAACCCAGG
TTTCTTATTTTGATGAAGTTAAATTCAACATATTTTATAT
AATGATTCATACTCCATGTGTCATATCTAAGAAATTATCT
AAGAGTGAGATTTTAATTTTTGCATATAGATACTTAGTTG
TTCCAGCAACATTTATTGAAAAGACCATTCTTTACCATTG
AACTGCCTTAGCATCTTTGTCAAAAACAACTGATTATATA
CACAGAGCATTTCTAGATATTCTCTTATTTTATTGATGCA
TATATCTTTACAGTGATACCTTTGTCTTTATTACTATTCT
TTTGTGATGAGTAGAAATCAAATAGTAAATGTTTTCCAAA
TTTGTTCTTTTAAGAATTGTTTAGCTAGCTTACGAACTTT
GTGTTTTCATATAAATTTTAAAACAAGATTGTCAATGTCT
AATTCTCTCTTCCTCAAATACACACTTGAAAGTATGCTTC
ACATTGCATTGGCTCTATATGTAAGCTTTGAGACAGTTAA
CAATATTTATTTTTCCAATACATGAATGTGATGTCTCTCT
CCATTTATTTAAGGATTGAAAAATTATTTCTCTTGGCAAT
ATTTTATAGTTTTATTTGTATGTCTTTCATATGGTTGATT
AAGTTTCTATGATTAGGCTATGTTTCGGGAATTAAAAATT
TAATTTTTAATGTTTTATTAAAAGACTACAGAAATGTGAA
CAATTTGTATACTTTATAATTTATGACCTCTTTAAATAGA
AATATTGGTTCTAGTAATTTTATATGTATTCTTTAGGTTT
ATTAACAACATCTTGTCATATGCAAACACTTAAAATATTT
TCTTTATCCTTTCTACTCTATGTGTGTTTTTTTTTTTTTT
TCTTGCTTCATTGTGATGGCTAGAACCTCTATGGCATTTA
TGTGCTTTTTTAAAACTCAAACCTAAGGTCCTGAATTCCA
GTCTAATTGGTTTGGTTTAGACTGAAGAAAATGGTCTGGT
GTGGATTTTCTAATTCTATTCCTTTACTGTATGCAATACA
TAACAGCTACTTTGATACGTGAAGAAAAGAGAGCAAGTTT
TTCTTATTTTGCCTTTCCTTCCTTCTCATTTAAATGGCAA
AATAAAATATCCTAAGAAGTATGTGGCTACTCTGTTAGGT
GAGAGGGCAGGCTAATGAGGCTAATTATTTTAACTGGTCA
AATTGCTTAGTAGTAGTACACTGAAATGTAAGATGATATG
AGGCTAGAACTTCACTTTTCACGTTCACCATTATTTCTCT
GACGTGTCACCATTATATATCTATTGTGTCAGAACAATGC
CTAACACGAAATAGAAATTCAATACACATTTGTTGGCTAA
AGTGAATGACTGGCCGGGCGCGGTGGCTCAAGCCTGTAAT
CCCAGCACTTTGGGAGGCCGAGACGGGCGGATCACGAGGT
CAGGAGATCGAGACCATCCTGGCTAACATGGTGAAACCCC
GTCTCTACTAAAAATACAAAAAAAAAAAAAAAAATAATAA
TAATAAAAAAATAAAGTGAATGACTATAAGTGATAGCTTC
AGTCTTAGCATTATAAAGATGGAATGTCTGACAACAATAT
ATAGTCATTAAACATAACTTTGTAAACAAATACAAAGCAC
TGTTGCAGGCAAGTTCATTCTTGAAGCACTTTCAAACCAC
ATAGGTGGAAAATAATAGTTTATATATTCTTTCTGTGCCA
TGCATTTTAAAGCTGAGTGAATTCTTTAAAACATGAAATG
TTATGAGTATAGAAAATTGATAGAACCTCTAGACCAATTT
TGAAAGTTCTTCATTGAAGTGTATGCTTAGTTGATAAGAT
AAACTGAAAAGGCTGGGTACAAAAAGTCAAACTGTTTAGG
CAGAAATAGTCCCAATGATGCAGATTCCAGGAGGCCTTTG
AAGAGAAAGTCACAGAGATATGGGAAATTGAAAAGGCTAG
AGATAAAAGTACTTCCCTGAGGTAGAGACTAAATAAATAT
ATAAAACGAAGAGCAGAAAGTCAGGAGAAATATGTCTAAA
CTGTGTGTTTAATCTGCTGTATTATTTGTGGTTGACATGG
GAGTATGTAACAATTGTTTAATATACTCACATGTAGTATT
TTATAATGACTCAAGTTATTTTGATTAAATGTGTTTTAAT
AAGGTAGTGTGTGCAAAAAATGACATTTTTGCCAGCTGTA
CAGACCATTTACTCATATTTAAAAATTTTGATAAAATGAA
CTGCCATTAAAATAATGTACTATATTTCATGAGTCTCTTC
AAAACGTTGACAATTCTTCAAATCTGGTCATGGGTAGATA
GGAATTTTTTTACTTCTAACTTTTGTATATCTACAGAAGT
TTTCAAAATATTTAAAAATGGCTCCCTGTAAGTCCCACAA
TTGCTCATTCTATAGCTATTTAGGGAAAGTCTACTAAATG
ACAGTAATTACTCTATGAAGTTGGGATACAGCATTGTACA
AAACAAAAAAAAAAAAAATAATAATAATAATAATAATAAT
AATAAAAAAATAAAGTGAATGACTATAAGTGATAGCTTCA
GTCTTAGCATTATAAAGATGGAATGTCTGACAACAATATA
TAGTCATTAAACATAACTTTGTAAACAAATACAAAGCACT
GTTGCAGGCAAGTTCATTCTTGAAGCACTTTCAAACCACA
TAGGTGGAAAATAATAGTTTATATATTCTTTCTGTGCCAT
GCATTTTAAAGCTGAGTGAATTCTTTAAAACATGAAATGT
TATGAGTATAGAAAATTGATAGAACCTCTAGACCAATTTT
GAAAGTTCTTCATTGAGTGTATGCTTAGTTGATAAGATAA
ACTGAAAAGGCTGGGTACAAAAAGTCAAACTGTTTAGGCA
GAAATAGTCCCAATGATGCAGATTCCAGGAGGCCTTTGAA
GAGAAAGTCACAGAGATATGGGAAATTGAAAAGGCTAGAG
ATAAAAGTACTTCCCTGAGGTAGAGACTAAATAAATATAT
AAAACGAAGAGCAGAAAGTCAGGAGAAATATGTCTAAACT
GTGTGTTTAATCTGCTGTATTATTTGTGGTTGACATGGGA
GTATGTAACAATTGTTTAATATACTCACATGTAGTATTTT
ATAATGACTCAAGTTATTTTGATTAAATGTGTTTTAATAA
GGTAGTGTGTGCAAAAAATGACATTTTTGCCAGCTGTACA
GACCATTTACTCATATTTAAAAATTTTGATAAAATGAACT
GCCATTAAAATAATGTACTATATTTCATGAGTCTCTTCAA
AACGTTGACAATTCTTCAAATCTGGTCATGGGTAGATAGG
AATTTTTTTACTTCTAACTTTTGTATATCTACAGAAGTTT
CTTTCATGAAACTTAAATACTCATGAAAACAGATAATAAT
CACACATCAATATGAAATATAATATACATATAAGTATTTA
AAAAAAGGCAAGAAGCAGATGGAGTATAGAGTGATACTTG
TTGCTCTTTTAAATCAAATAAATTCTCTCTAATGAGATGA
CATCTGGCAGCAGCATAAATGATGTAAAGAAAGCCATGCA
AATAAAAAGGCCAGAGTATTCCAGGTAGAAGGGGTAGCAG
AAGCAAAGGCCACAAAGAGAAAAATGCTTCATTTGTATAA
GAAATGCAAGAAGACCAGTGCTATTCAAGAAGAGGTAGAA
AATGATAGAAGAAAGAAAGACAGCCGGGATATGAGTTATG
TAGTCTCTTTTGAATTCTGGCAATAACTTATTCTAAGTCT
GACAACATACTGGATATATTTAACCAAGTAAGTATATGAT
TTCAATAGCTATCTAAAACATTAATGGACTTTATTATTTA
GAGCACCACAGAATTATAAAGAAAGGAAGTGGAAAGTACA
GTTCCTATATGAACTTCACCCTACCCCATCCCCACAGATT
TTCCTATTAATATCTCGTGTTCCTGTGGTAACTTTGATGA
GTTAATGTTGATACATAATTATTAAGTCCAAAGTTTATAT
TAGGGTTCACTCTTTGTATTGTATGTTTTATGAGTTTAGA
TAAATGTATTCACCATTATAGTATCATTCTATAGTTTTCA
CTGACCTAAAAATCTCCTGTTCCCTACCTATTCACTGCTC
TCAACTACTGATTCATAGTTATGCCTTATTCAGAATAATA
TATAATTGGAATTATGTCACAAGTAGCTTTTTCAGATGCA
TTTCTTTTATTTATCAGTCTGTACTTAAGATTTCTCTGTC
TTTTTGTTGCTGAACAGTTTGTTTCTTTATCACTGAGTAA
TATTCAATCGTATGAGTCTACACAGTTTATCCAAGCACCT
GCTAGAAGGCCTCATGGCTGCCTCCAAGTTTTGGCAACTA
TGAATAAAGCTGCTATATTCATAAATGTATTTTATGTATA
TACAAGTTTACAACTCATTTGGATTAATACCAATGAGTGC
AATCACTAGATCATATAATAAGTTATGTTTTGTTTTTTAA
TAGCTTGTCAAGTTATCTTCCAAAGTGGCTATATTATTTT
GCATTTCCATCAGCAGTGAATGAGAGTTCTTGTTGCTCCA
TTTTCTCACTAGCCCTTGTTGTTGTCAGAGGACTTTAACC
ACTGTAGTATCTCAGCTTGTTTTAATTTGTGATCCTCTAA
TGACATATGATGTTGAACATCTTTTCCTACATTTATCTGT
ATATCTTCTTAGGTCAGGTGTCTGTTCAGATATTTTCCCT
GTTTCTTAAATGAGTCATTTGTTTTCTTATTGTTAAGTTT
TAAAAGTTCTTTGTATATTTTGCATACAAGCAATGTATCA
AATATGCATTTTGAAAATCTCCCAGACTCCTACTATGTGG
CTAATCTTTTTATTCTCTGAAGAGTATTTTTCACAGCAAA
ATTCTATAATTTTAATAAAATCTGACTATCAATTTTCTTT
CATGGATTGTGCTTTTGGTAATATGTCTAAAAAGTCATTG
TCAAGGTCAAGGTCATCTACATCTTCTCTTTTGATATCTT
CTAAGAGCTTTATTGTTTTGCATTTTACATTTAGGCCTAT
GAGGCATTCTGAGTTAAACTTCGTAGAAGATGTAAGGGCT
GTGTCTAAATGTATTTATTTTTCTAAATAATTTTTATTAG
TACTATAAATAAAGTGTGGAAAAAGTTTATAGAGTGAAAA
GACGAGAAGCAGGGAAACCATTCTGGAGGATTTTGAAGTC
ATTAATTAGCAAGAAGGATAAAGCCTGGGTAGAGGGCAAT
AGCGAAATTTGTAAAAACTTGTTGTATTTAAAATATTTTA
AAGTTGGAGTCTATAAGCATTTAAGAGAGAATGTCTATGT
GATTTGGTTAGTAAAATAGCCAATAAAAATAAAATTCTAG
GCCTGAGCAACTGTTTGAAATATGGGGCATCTGTCAAAAT
AGAGAATATTTGACAAATCATGATTTTTGTTTCTTGGGAG
GAGGTGTCATAAAAATCAACATCACTTTTAATATATGATA
TCTGGGTTTTTATTTAAGCATACAAGTGGAATATCAAATA
CAAGACTGTTTCTATGAATCTGGAGTTTAGGAAAGAGGTA
AGGGGGAAAACATAAATTTGGGAAATATCAATATACAGGT
GACAGTTAAGGCCTTCAGACTAAATGAAAATACTGAGAGT
GATTACAGATATAAAGAAAATTATTCAAGAAATCTAGAGT
ATGTCAACATTTAGAGTTTAGCTGGAGTTGGTGAATCCAG
TAAAAGAGGCTGAAAGGGAGCTGCTAGTGTGCTAAGGAAA
AAGAGAAGGAAGAGCAAAAAGTATGTTTTCAAGAGAAAGA
GAATGCACAAGTTTGTTGAACACAGTCTGAGTGCTAATAT
CTGCAACTATATTTGCTTATTTGTCTACTTTTATTTCTGA
GAAGCTTTGCTTTGCTTTCATATAGTTTGAAGATATATTA
TTAAATGCATACAAACTGATTTTTATCTTGAAGTTCTAAG
CATAAAAGCATATTGCTTTAATATTTATATATTTAAAAAG
TATATATACTATATATAATGTATATAAATAATGCATATAT
GTAGTATGTAAATTATATACTATATAAATGAATGTATATT
GCATACAGATTTTCATTTAGAATATATGTTTTTTAAATTT
TTTACAGGAGGAGGATACGTACAGAAATCTAATGATTTTG
AGATATGCACTACCTCAAAAATTGTATTCTACTCACTATT
TAGTTGACATGTTGCGGAAGATCTTTCATAGCATCTAATC
AGGTATAATTCCTGAATGACACTGAGGCTTATAAGTTTTC
TCCCACCCTATTCTTACTATATATGAAATCCTTGATTCTC
CATACTCCACTTGTTTTTAATATCAATACACACTTTTCTT
CAAATGTATCACTCTAACTGACAATAGCTACATGACCTAG
ACTAGAATATTAGTTAGAATATTTTGACTGTTATAATTAA
AATGTAATTATTTTTATAATTTGTGACTGCAAGTCAATTT
CACAGAGCGTGTACCATGCCTTGAGATTGGTGAATAATAC
ATTTTTGAAAATTTAGGAAAAACATCCAATTTTGCTATTA
AATAAAGAATTACATTATATTAAGTAAAGAATTACTCTTT
TGGTATTGAGGTACTTCATTTAATCTCATTTTCTGATTAA
ATGCTTCACCTTATCTCCCTACTTGTTGTTGTAAGTTTTC
AATGTCTTTTTAAGTTTAGTTTCACCTTTTAGACTCAAAG
AGCTGTATTATTTACATGAACTCTAACTTGTGGCTATCCT
ATGAAAACTGGGAAAAGTATACTAATATTTCTGAATCTTA
AGTTTCATCTTTAACTTTATTAATCAAATATTATCAAGTG
TATACATTGTATTTATCAAATTAGACACTTACTACATGAT
TATCACTAATGACACTCTGGCTATACAGTTAAGTAATATA
CCACAGTTACAGTTAATTATGTACAGATCGCAAAATGCCT
AATAAAATAAGCTTGCTGAGAAAAGCAAGTAATAGCATAA
TAGAGGTTGATAAACACTAGTTTTCATCTTCTGACTTATT
TTAGATATATCTGTAATGATGAGCAATTTTTAGTTTCCTA
TATTCAAATGAAAGCATTTGAATGCTTTTATTTTTAGCAT
TGACTTGGCTTTCTATCTTCCCCAAATACATAATCATCAG
ATTAGATCTCCAAGGTCAAAATGAAAGAAAAACATGTTAC
CGTACCTAGAGAGAATAGTCAAATCACCTACAAAGGGAAG
CCTATCAGATTAATAGCGATCTGTTTAGGGGCCAATATTC
AACATTCTGAAAAAAAAAAAAAAAACAAAAAAACAAATTT
GAACCCAGAATTCTATATATGACCAAACTAAGCTTCATAA
GTGAAGGAGAAATAAAATCATTTTCAGATCAGCAAATGTT
GAGGGAATTCATTACCACCAAACCTGCCTTACATGAGCTC
CTGAAGGAAGCACTAAATATGGAAAAGATTGTTAGCAGCC
ACCGCATAAATATACTTAAGTACATATACCAGTGACACTA
TAAAGCAACCACACAAACAAGCCTGAATAATAACCAGCTA
ACATCATGATAACAGGATCAAATCCACAAATATCAATACA
AGTTTGACTATAAATGGGCTAAATACTCCAATTAAAAGAC
AGAGAATGGCAAGCTGGATAAAAAATCAAGACCCATTGGT
TTACTATCTTCAAGAGACCATTCTCGCATGCAAGGCTCAT
ACACACAGGCTCAAAATAAATGGATGGAGAAAAATCTACA
AAGCAAGTGGAAAATAGAAGCAGGGGTTGCAATCTTAATT
TTAGACAAAACAGGCTGTAAACCAACGAAGCTCAAAAAAG
ACAAAGAAGGGCATTACATGATGGTAAAGGGCTCAATTCA
AGAAGACCTTACTATCCTTATTATATATGCACCCAACACA
GAAGTGCCCAGATTCATAAAGCAAGTTCTCAAAGACCTTC
AAAGAGGCTTAGACTCCCACACAATGATAGTAGGAGACTT
TAACACCCCACTGACAGTGTCTAAAAAGTCACTGAGGAAG
AAAGTTAACAAAAATATTCAGGACCTGAATTCAGCACTGA
AATGAATGGACCTGAGAGACATCTATGGAAATTGTTTCCC
CAAAACAGCATAATATACATTCTTATCATTGTCACATGGC
ACATACTCTAAAATCAACCACATAATCAGATAGAGAACCA
TGCTCAGCAAATGCAAAAGAAAGTATATAATACCAACCAC
TCTCTCAGACCACAGCACAATCAAGTTAGAAATAAAGACA
AAGACATTCACTCAACATTATACAAATACATGGAAATTGA
ATAACCTGCTTCTGAATTACTTCTGAAAAAATAATAAAAT
TAAGGCAGAAATCAAGAAATTCTTTGAAACTAATGAGAAA
AAAGTTACATCATACTAGAATCTGAGACATAGTTAAGACA
GTGCTAAGAGGGAAATTTATGGCACCTAATACTCACATCA
AAAATTTAGGAAGATATCAATATAACAACCTAATCTCACA
ACTAAAAGAACTAGAGAAGCAAGAGTAAACCAACACCAAA
GATAGAAGAAGGCAAAAAATAACCAAAATCAGAGCTTCAC
TGAAGGAGACTGAGACACACAAAATTAACTGAAAGATCAA
CAAATCTAAGAGTTTTTTTTTTTTTTTTTTTTTTTTGGAG
AAATACAATAAAATAGACTGCTAGCTAGACTAACAAACAA
GAAAAAAGAGAAGATCCAAATAAACACAATGAGAAACATC
AAAGGGATATTACCACTGGCCCAAAGAAATACAATAATGA
TTAGAGACTATTATGAATACCTTTATGAACACAAACTAGA
AAATATGGAAGAAATGGGTAAATTTCTGGACACCTCACCC
TCCTAAGACTGAGCCAAGCAGAAATTGAACTCTTGAATGG
GCCAATAACAACCTCCAAAATTGAATCAGTAATTTTCATA
GCCTACAAACCAAATTTCAATAGCCTATAAACCAAAAAAA
CCCAGGACTAGACAGACTCACGGCCAAACAAAGAAGATCT
GGTACCATTCCTACTGAAACTATTCCAAAAAATTGTGGAG
AAGGGACTCCTTCCTAATTCATTCTGTGAGGCCAATATTA
TCCTGATTTCAAAACCAACAGAGACACAACAAAAGAAAAC
TTTAGGCCAATATCTTTGACGAACATTGATGGAAGAATCC
TCAAACAAAATACCTGAAAACCAAATCCAGTAGGACATCA
AAAAGTTAATCTACCATGATCAATTAGGCTTTATTCCTGA
GATGCAAAGTTGGTTCAACATATGCAAATCAATGTGTAAT
TTATCACATAAACAGAACAGGTGAAAAATCACATGATTAT
CTCAATAGAAGCAGAAAAGGCTATCAATAAAATTAAACAT
CCCTTCATGTTAAAAACTCTCAATAAACTAGGTATTGAAG
GAACACACCTCAAAATAATAAGAGTCATCTATGACAAATC
CACAGCCAACATCATACTGATTTTTCATCATACTGAGAAA
TCGTAGTTTTTCCCCTTGAAAACTAGCACAAGACAAGGAT
GCTCTATCTCACCTCACCTTTTTAACATGGTGTTGGAAGC
CCTGGCCAGAGCAATCAGGCAAGAGAAAGAAGTAAAGGGC
ATCCAAATAGAAAGAGAGGAAGTCAAGATATCTCTGTTTA
CAGATGACATGATCCTATACCTAGAAAACCTCATAGTCTT
GGCCCAAAAGCTCCTTAAGCTGATAAAAATAACTTCAGGA
ATTGGGCATGGGGGCTTACAGCTGTAATCCCAGCACTTTG
GTAGGCCAAGTTCGAGGGTTCGAGACCAGCCCGCCCAACA
TGACCAAATCCCATTTCTACTAAAAATAGAAAACGTAGCT
GGGATTGATGGCACACTCCTGTAATCCCAGTTACTCAAGA
AGTTGAGACAAAAGAATTGCTTGAACCCAGGAAGCGGAGG
TTGTAGTGGGCTGAGATCATGCCAGTGTACTCTAGCCTGG
GCATCAGAGCAAGATTCTCCCTCAAGGAAAAAAGAAAGAA
AAGAAAACTTCAGCAAAGTCTCAGGATACAAAACCAACAT
ATAGAAATCACTAGCATTCCTATACACCACCAACAACCAA
GCCAAGACCCAAATCAGGAATACAATTCCATTCAAAATTG
CCACAAAATAATAAAATACCTAGGAATATAGCCAACAAAC
AAGAAATGTGATAGATCTCCAGAGGGAGAACTACAAAACA
CTGCTCAAAAATAAGCAAAGATGACACAAACAAATGGAAA
AACATTCCATGATTATGGATAAAAAGAAGTAATATTGTTA
GAATGGCTACAGTATCCAAAGCAATTTACAGATTCAATGC
TATTTCCATCAAACTACCAATGACATTGTGCATAGAACTG
GAAAAATACTGTTAAAATTCATGTGGAACCAAATGGGAGT
CTGAATAGCCAAGGAAACCCTAAGCAAGAAAAACAAAGGT
GAAGACATCATGCTACCTTACTTCAAACGATTGTACAGGA
AATACAGTAACCAGAACAGCATGGTACTGGTACTTGCACA
TAGACCAATAGAACAGAATAGAGTGGCAAGAAATAAGGCC
GCACACCTACAACCATCTGATCTTTGACAAACCTGAGAAA
AAAAAGCGATAGGGAAAGAACTCACTATTAAATAAACGGT
GTTGGGATAATTTACTAGCCATATGCAGAAGATTGAAACT
GGACCCATTTCTTATACAATATATAAAAATCAATTCAAAA
TAGACTAAGACATACATGTAAAGCCCAAATTTATAAAAAT
TTTTGGAGGCAATCTAAGCAATACCATTCCGGACATATGA
GCAGGTAAAGATGCAACCGGTAAATGAAAAAGATGCAAAA
AACAATTGCAACAAAAGCCAAAATTGACAAATGGGATCTA
ATTAAACTAGAGAGCTTCTCCACAGCAAAAGAATAAATCA
ATAGTGTAAACAGACAACTTACAGAATGGGAGAATATATT
GGCAAACTATGCATCTGACAAAGGTCTAATAGTCAGCATC
TATAAGGAACTTGAACAAATTTACAAGAAAAAAATTAACC
CATTAAAAAGTGGGCAAATGACATAAAAAGACACTTATCA
AAATAATACATACATGTGTCCAATAAGCATATGAAAAAAG
TTCAACATTACTGATCTTTATAGAAATGCAAATCAAAACC
ACAATAAGATATCACCTCGCACCAGTCAGAATGGATATTA
TTAAATAGTCAAAATGGCAGTTGCTGTTGAGGCTGTGCAG
AAAAAGAAATGTATTTACTGTTAGTGGGAGTGTAAGTTAG
CTCAGCCATTGTGGAAAACAGTGTGGCAAGTCCTCAAAGA
CCTGTAAACATAACTACCACTCGACCCAGAAATCTCATTA
CTGAGTATATACCCCAAGGAATATAAATTGTTCTATCACA
GAGACATATGCACATGTATATTCATTGCAGCACTACTAAT
AATAGCAAAACACATAAGGTCATTGTAAATTGCCCATCAA
TGGTGGCCTGGATAAAGAAAAAAGGGTGCATATACACCGT
AGAATACTATACAGTCATCAAAAATAATAAAATTGTGTCA
TTTGCATAAGCATGAATGGAGTTTAAGGCCATTATTCTTA
GCAAACTATTTGAGGAACCGGAAACCAAATACTGCATATT
TCACTTACAAGTGAGAGCTAAATGATAAAAACACATGGAC
ACACAGAGGAGAACAGTAGACATGGGGGCCTACTTGAGGG
TGGAGGGAGGAAGGAGGGTAAAGATCTGGAAAAAGAACTA
ATGGGTACTGGGCTTAATACCTAGGTGATGAACCAATCTG
TACAACAACCCCCATCATGACAAAAGTCTACCTATAAAAC
AAATCTGCACATATACTCCTGAACTCAAAATAAAAGTTAA
AAAAAAAGAAAAACAATGACTTCCTAAAGAGAGAGTATGT
TCATTTCTATTTCACCAACTTTCTTCTACTAAACTTCGGT
GAATTGTTAAGATGAATGACATCACATAAAGCATATATTT
TGCTTTATGAAAACTTGGGCTGGAGTTCATATTTATTAAA
TATATGAACCAGCCAGGCATGATAGCTCAGGCCTGTAATC
CCGGCACTTTGAGAGGCTGAGGTGGGTGGATCACAAGGTC
AAAAGATCGAGACCATCCTGGCCAACATGGCAAAACTCCA
TCTCTACTAAAAAAACACAAACATCAGCTGGGAGTGGTGG
GGTACGCCTGTAGTCCCAGCTACTTGGGAGGCTGAGGCAG
GAGAATCTCTTGAACCTGGGAGGTGGAGCTTGCAGTGAGC
TGAGATCATGCCACTGCACTCCAGTCTGGTGACAAGAGTT
GGACTCTGTTTCAAACAAATAAATAAATGAACCTGAAAAT
TTTATGTACATTTCTGAGCAATGATTTATTCAATGACAAA
ATAGTAACGATGATGATAATTGTAAAGGAAAAACAGTCAC
ACCTGATTGAGAAGGTTCCTGTGCGATTCACTTGAATGAC
TATACTTGAAAAGTGTTTTGCAAACACTTGAGAACAATAT
GTATATTGTTGTTTGTGAACCAACAATAATGTATAGCACT
AAAATATTTATAGCATTATAATGTTTTAGACATTATGTAA
GCATAAATATCATAACTCAGATTTCCTTACATTTCATTCA
ATTCTTCCATTATAAAAGATTTATGAAATTATGCAGAATT
CAAATATAGAAAACTATTATCTGGTGACTACCAACTTACT
GAACCAGACAAGGTCACCTTACATTTAAGTCGAGACACGT
TTTTAAACTTACTTTCTTGTTTTCTAGATGTCCATGTTAT
TTCCATTTCCAGCTGTCTTTTTGTTAAAATGAATTATACT
GCATTTTATTATCATTATTTATTAGAATTACTTCCATTTG
ATACCAGTGGAAATAAACAATACAGACTTCATATAATGAC
CTTTTAAATTATTTTCAGAACATACCCTATTTCTCAGACC
TAAGTACTTTTGCTGAGGCTATTCCTTCAGGAGCAGCCAG
GAATTCCTTTTTCCATTTCTCTCCTAATCAATTCCTGTGT
AGTTTTACAGATCAATTTTTACTTTACTTTTTCTTAAATG
CTTTGTGTAATCCTTCTAATTAACTGTGATGTCTTTGTCT
TCTGAAATCTGTGACACTTATTTAGATACTTTTCTGTAAT
ATTTCTTGTATTACTATGAAACCTTGGATCAGTTTTTCTC
ATCTCTTCTCTTTAATTAAACTAAAACATTGAAAGTTGTT
CACAGGCTTTTTGGCGCGCGTGTGTGTATGTGTGTGTGTA
AATGGTATGTGTATGTGTCCAATTAAATGTAAATATATAG
TACTTACTTGAATAAAATTTGATAAAAGATAAAAACATTG
GAAGTTTTTCTTTCGACAGTCATTTGGACACAAACTGGAG
TTTTAGCCATACTGAGTTTTAATTTTCTTTTATGACTCTC
AGCTTCAGAAAAACAAAGTGGAGAAGATGTGTATTAATCA
TAATGATGACCTTTCAATTGAGATAATTTATTAATGTTTA
CCCAGTAAAAACTCAGCAGAGAGTACTGTCATTTGCCAGT
AATGCATACTGCTTGGTTCTACATATGTCTCCAAAAGGAT
GTGAAAGTTGTGAATATCTGTCAGCAGCTATCACTACACG
TTTTGAATTGTGTAGAATACTTTCTCTTGCTGTCATTTGA
TGTGTTAGTTCTATGAAGCTTTTAAAAAACAGTGTAAAAG
AGGCCAATCTTGGAATGCATTCCTCGAACGAAAATGCTGG
ATGTTTTGTTGACTAGGGAAAAATATGAAATAGACTCTAG
GTATGTTAGGGATAAAAATTGACTAAGATAGTTATTCACT
TTGGAATCAGTGATGTAATGTTATATATTAATACTTAATA
TTTGAATGTAAAAAGTTAGGTGTTAATTGATATCACAGTC
ATATAATTCATCATATTTTGCTGCTTTTTTATCTTTAGTG
GATGGAAAAAGGAACAGTTCATACATAAAGCAACTAGACC
TTACTATTAGGACATATAAAATGAGATAAAATATGTAGTT
TTTGATACAGTCTACTGATACAGTACATCTATTCCTTGTT
AAAGTAAAGAAATCTATCAATTATTTGAGTAACTTCTTTT
GCATAATTTCCTCTACTACTGCCTTAGAGAAAACTCTAAG
CATCTTTCATATTCTCTCCTAAAATAGTCTTATAGGTGGC
TTTATACTTCCAGTCACTCACTCGAACAATCTACCTAGCA
TATTACTCCAGAATACTCTTTTAAATACTGAAATATGATT
ATTTATTCCTTTGATAAGTATTTTTAATCGTATCCTTAAT
CCTAGAGAATATAATTGAAGCTCAAAATATGCTTTATGAT
ACAACCGTTTTCTCCTCTTCAGGCTTCTTGTCTTCATTTT
CTTCATTTTCATTTCTTTTTTCCTCCCCTCTAAGTTCAAC
CCAAGGTAAATCACAGGCATCTGTTAAATATGAGACACGG
TTTTGTATTTCTATGTCTTTGCTAAGCTTCCTTTTATTTT
GCCTGCTGAATCTCTCTCCCCTCACCAACAGGTGAGTATG
TAGTTATAGTTCAATATTTAGTTCAAAAACCACACCTGTC
AAGCCTTTTTTAATCCATCATTGTTCCCAGGTGAAAATGA
CTGCTTACCACTTAGTCCCTCCATTGTACTAGGGACACAT
TTCTATCCCCATAATAGTGAAATATATTTATTTACTTGTC
TGTTTGTTAACCAGTTCTGCACAAGTGGCCCTTTCAGAAC
AGGAATTATATATTATCTCTCTTGAGTGCTTAGCTCTTAA
CATTCACTGCTCAATTGATAAACCTAATGGTATCAATAAA
GACGAAAAACAAGTTCAGCCTAAAATAATTTAAGCCTGGA
GCTCTCATTGGCAGGAATGAAATTCAGAAATAGGTATGAT
TTGGTTCACAACTCATAGTCTTTAGAAATTCTCACATGTA
AGTTTAGTACCTGAAAATACTAACAGTTTTGAAAGAGAAA
AAAAATGTGTGCTGAGAGAATTGAAGCGAAAATTTTTATT
TTTGCTTTTTTCCTTTTCCTCCCTCACTATTATAGGACAT
AGAAAGTATATCCACACACGCTGTTCTAATCATACAAAAT
TGTGTTCCAAGAGTTCAGGACTCTGTTAAGAATATCAATG
CAAAATGCCAGGGAAAACACAGTTCCCGCAGTCAGTCCAC
ACCACATAAACTAACACATTTTGAAAAGAACAATGACTAA
AGAGATGATAAGGTACACTTTACAAAATGATTTCCATCTC
ATTTTTTGCCGTCAAACTCCAAAGGCTTACACAGTGAAAC
GTTGCTCATCTGCCTACCAGCTTTATATAATTTATTCCGG
GAATCCATAGAAAGCCATGCCTGTCTCTCATCTCCCACTT
ATGCTTTATTACTTTGATATATTGTTTCTAAAACAAAACT
TTAACATTCTTTTGCAATATGACTTTGTTTCTAACAGAAG
TAGATCTATTCCTCTCCCTTAAACCTACATTGGTCTTGTG
TATAGGTTTGATCAACAGAATTCAAACGTAACGATGCATT
GATTAGAGAGCTAGGTCTTAAGAGAGATTGAAGTTTCCAA
TTTTGGGCTACTGAAACTGTCCTAAGAATATCACATATGA
AAGTTGGTCCAGTCTATTGGTGGAAAAGAGATCATATGAA
GAAAAATGAAGGCATCCAGACAACCAGTACTGACTGCCAG
ACATGCAGTTGAGGCCACTTAAAACCTCTAGCCCAAAAGA
ATCCTTCGCTGAATGCAGAGCATGAGTAAGCCTATGTGAA
ACAAAAAGAAAAATCTCCTAGCCAAATATAGAATTATGAT
AAACAATATATTCCTGCTTTGAGATATCCTGTTACCCAAC
AAATGATAGTTGAAGCAGGTAATCTTGGTTTCAATGCCTA
AGGTAAATCAATAATTCTTCCCATAATTGATTAATAGGAG
AAGATTGTCTCTCTACTGTCTCAACGATGATTTTCAAACA
TTAATTTGCTGCTTCACATTACTTTTCCATGTTTTCTTCA
GGCAATCAAGCCCCTTCTTTTTCCATTCTCTATTGTTATA
GTAAAAATAACTATTTTATATTTCAGTACAAAGGTATTTT
GTAGTTTAGGACAAAAAAATTCTATTAAAAGGGAGTATAA
ATGGAGAGTAGGGATGGGTATGACTTCTCTGAGACTTACT
CTTAGGATGTAGAACCTTTCTTGCTTATGCTTAAACCTCC
CAATTCTCTCCTGTCTTTGTTTTCAACTTAAGACTCTTTG
ATGCCAGAAATACAACTCCTGCTAACCAAATTATTTATAA
GCCAGATGCCGTTGCCCCTCAACTGGTTCCTCTTTGCTTT
ATTTTTTTTTTTATCCATTCCCTCTCCAGAAATATGGAGG
TCAGGTTTTGCTGGCTATCGACAGAGCTGTACTTCACAGT
GTAAGTCCTGCAGTCCTCAAGATCGGGCTAATGCTCAGTA
GTCAGCAGGAAATAGGTCTACTCAAGAGGGGAAGGTGGAG
GATGGGGAAAGAGAATGACAGTTTTTGACTTTTCAAATAC
ATCACCAAAACACTATGTATAAAAATTTTACAGCTGAAAA
CATGGAGGCCTGAATAGTAACTTTCCTAGAGGTTCACTAG
TAATCCTTAAGTTTGCGAATCTAAAGAATTGTTGGGACTT
TGGACAGCATAGCCCTAAGTTATGTGTGACAGAGGAATTC
CTTCTCTTGAACAATTATATCAGAGCTTCTGCCTGTTAAT
ATTTCTTTTCTGTCCATTCGTGAATATGTAATTATAGTTG
ATGCAATTGCATATCTGTAATTCTTCTTTCAGAACCAAAC
AACTCATTTCCAAAGCTGCAAACAGTGTTAACTGTAGATG
ACTTACAAATGACTTCTTCTGTGGACTTTGTCTTTGACCA
TGACAAGGGGTATCACCCAGGACCATGCCCCTTCCCCTAG
GGCAGCCTCTACCTAATAAATGATCAATGCTGAAGTGCAA
AGGCCTGATGCGTTACATTCATTCAGTACAACTCTAATCG
ATCATCCCTACTAAAAAGTTCCCACAACATTAGTTTCAAA
CTCTTCCTCTGCCCAATCAGATTGGTACCTCTCATCTATT
TTGGAAAATTATCACCTTTTCCCTTCTAGGTTGTGCTCTG
GCCTTTGTGTGTGTGTGTGTGTGTGTGTGTGTGTGTGTGT
GTGTTTCCCCTTTATTTTCGTATACTTCTTTGCACTCCTT
TAAAAAAAGGTTTTTTTTCAAATTTTTTTTTCAGTTTGAT
AGTTTCTTTTAGATTGTTTGCTGTGGGTTTTGTTTCTTGA
TATTTTAATTTAAAATAGTGTTTTTTTTCCAAATTTCTTA
ATTTTTTAAGTTACATTTGATCAAATTTGATAGTAATCTA
CTCCATCATATTTTTATTAACACTATTTTAAAACATGTTT
CCATATATATTATGTCTAATGATAATATTATTTTCAGAAC
AGAATGTGTAGATTTATCTTCAATTTTTTATACCTAACTC
TGCTTTACAGTTGTTAGTTTCTATTTTGGTTGCATTTCTC
ATTTGTAATTTCATTTGTAATTTGTATTATTATTTTCTGT
ATCTATTCCTTGAGATATTATTAGTGGTCTTTAAGACCTG
AAACCAAAGAGCGTTTTCTTTGATTATATCAGTTGCCAAA
GAAAAACTATAACTTGGGATCACTTTAAAATAAAATGTTG
GCTTTAAGTGCTAATGAATCACATCTTTAGAGTAATTTCT
TGTTTCCAGTTAAGCTAGTACAATTTGTGGTAAGGAATTC
CCAGAAAAGATATCTGTTTTTTTGTTTGTTTGTTTTTTTG
TTTTTGTTTTAGTCTTGTTTTTTCCTGTCTCTCCCAGAGT
CATGGTTGGGCAGGGAATTTCCCTCTGCATACTTCTGCGG
ATTCTGTGGAGTGGAGAGAGAGAGGTTTTAATTCCTCCAT
TGAATGACATGTCCTTTAGGGTCGTTGTGTGCTGGGCACC
AACCCCAGCTCAGCTCCATGTGTTGTCTCCTGTCATTTAC
GGGGGAGATTTAAAAATACATTTTAAATGCACGTCTTGTA
AGTACATTTTGCATGCTTGTTTATTTTGCCTTTTCCTCAC
CTAGATTACAAACTCCATGAGAAAAATGGGCCAAGTATGT
TTTATATTTTAGGTTATAGGGGTCCATCATTATGGCATTC
ACTAATATAAAGTAGATTTTATTTTGATACAGCTCAAATT
CTCAGTGAAGACCTCTTTGACTTTCACCGGAACATATTTT
GTTATTCTTCTTTTTGTTCCTGTAATCTTGTAAGAAACTT
CTACTGTAGTTATTTCAATGTAGTAAGATAAGTAGATAAG
GTAATAAATACTTGACTTTTTATCACTCATTTTACTTACA
AGAGTCACACACCTGATTTGTAAGTCAGCCAAATATTCCA
TGCTCCAATTATCTATAACAATAATTTAAATTTTCTGAGT
ACAACTCCTTCATTTAAAAATGGAAATCAATGCATGTCAC
ATTTATTTATTTTTATTTATTTATTTTAATTTAATTTAAA
TTAAATTTATTTCAATTTTACTTTAAATTCTGGGGTACCT
GTGCAGAATGTGCAGGTTTGTTACATAGGTATACAATATG
CCATGGTTGTTCGCTGCACCTGTCAGCTCATTTTTAAATG
ACCAAGTCATGAGGTGGAAGGGTCCTGTGGTTCCTGAAAC
ACTGCCTTAAAGGAAAGGAGCCTACTCATTGGGAACAGGT
CAACTGGATGACTGGAAAAACATACTTCTTTTGTGCTTGG
GTAGTTTTTAAATTATGATTTGTTTGTTAATCAGGTTTTG
AAAACTAAAGTGCTCTGTGTCTTCTGTTTACAGAAATTCT
TCATGCATGTTCAAATGGCAATAATAAAAATGAAGTACAT
TTTAATGGATAAAAGAAAAACTGTGACTATAACAAATACA
TATTCAAATAGATGTTTTATATCCCTTTCAAATCTCTAAA
GTTTGCCTTTTGAAACATTAATTTTATTGAAGTAATTATC
TCTACAAGAGTGATCTGTGTAAAGTCTATAAAAGATGACA
AAATTAATATTTAATCAACATAAGTCCATGTCCCCTGGCT
CCTGAACAGGACCCAAGAAAAATGTTAGTCTTGAGGTTAA
TACTTTCATTTAAGATTGATGCTCTTTTTAAGAAAAATAA
TAAAATAATTACTAACTAGGCTGATATACTTTTCCCGTTG
CTTAAGATTAATTATACACTATACGTGGCAGTCTGAAATA
GTGGTTCCTTGTAAAGTTATTTAACATAGGAAATTGTTAA
ACAAGAACTATATTTTAGTTGCTTTGTGTTGTTGCTTATT
TTTATTCTGGAGATAAAAAGCTAAAATGTTAGATAATGAA
TGTGTTACTAGCATCTAATTCTCAGGTGAGTTCAGCTAAA
GAGATTGATGTTAACAACTTTCTCTGAAGAGTAATTGTTT
CAGGATAGATGGATAAGTATTCTCAGAATCTTTCTCAGTT
TCTTATTGCCATTTATGATTGCACTATGCTCACATTAAAT
TTTTTTACATGCTTGAGGATGCAACTTACTAATTAAAGCC
TCAACAAAAATGAGACTATAATGAGTTTACTTACTTAAAA
CTAATGTGGAAATATTTTTTCCTGTGCTAGCCTGGTCCAC
ACCTGCATTTTAAACTAGGATACAACACTTTGGGAAGTGT
TCTATTACTGACACCTAAACTACAAGCCATAATTATGTGG
TTCTTATTTACAGTTAGCAATTCTATTGTAATGCCCTCGA
AGGGGAGTCTGGAAGCATAGTGTTGTCTTTAACAAGGTAG
TATTACATTATTCAAATTGTTTCTCAAGTTGCTGGCATCT
ATAACCATATCACCCTGAATATGCCCTGATCTCAAATTGT
TTCTTGAGACAGCATTCATTTTTTGACTGTTTTACAATTA
TTATCCGAGTTTATCCTTTAATATTAAATAACTGTAATAG
CTATAGATATAGTACTTTGGATACAATAACAGATCCTGTA
TTAGATAACCAAATTATATTTTCTATTAGGCAGAAGTGTA
GAATGAATTGGCAACATCACTGGCAATTGACCACATATTA
AATTAGTGTCAAGAGATGAAAATTGATTACTAACCATTTT
TTGTACTAAAGTCATTCCTTTTACTCATTAACATATAATG
ATCACTACATAGATATTTTCTGGATTGGGCTGGTATAAAA
GAGAGTCATATGTATATTTAAATTTTAAGCATAATTATAT
TTTAATTATATATGCATATATAACATATTGGTAAGCTATG
AAAATGGCTGTAATAATTAAAGCATTATTAAAAATGTATC
CATGCATTTGCAGTCTGTAAAAAATTACTATTTAACATGA
TGTCTAATAGAAAATAATAGAACAAAATGAAGTCTGCTAA
TTAAATATATAATTTTTAGCAATGGTAATACTAAGCACTT
CTGGAAATTAAATTTATAAAGATTTTTAAAAATCTTAATT
GTAAGTTAAGCTATATAACAACAAATTGAACATTATTATT
TTACATATTTAAAATTACATGAAATAAAACAATTCCTGAA
ACTGTAATATTATTTTCTGTAAGGTTTATGAGTGACTGTT
AAGGATAAATGCCAAACCATACTGTTCTATTCTGAATCCA
TATTACAAGATAGAAAATTAGTTTCATGATCAACAATAAT
GATATTATTGGCCTACCCATGTTGTCTTAGGAGTTAAGTC
ATTTCCTTGTCACCTATAACTTGGAAGTAGGATTTATAGC
TCAGCTTTAGAAATTAACATGATTATATTAATATGAGAAG
CTTTAAAAAGTCACTAGAAATCTGTTAATTTCCTAATCAG
TAAAAACCAAAATAGTTCATTTTAAAGTTTTACTTTGTCT
ATTTCTATAAACATTTTGAATAGCTGAATTAGAAACTTCA
AAAACATGTGCTCATCTAATAAAAAAAAAAGTGTAGTCTC
TTATACAAAGGAGTTTTCTTCAAAAATTTTATAAATAAAA
TTGAAATGTTGATGTCTTAGCAAGTTAAAATTGTCATACA
TTAGGATGTTTCTGAAAATATATATCTAAATAATCCCTTT
TGCTCTAATTTAATATACATGATTTTCTGATTACAAAAAA
GTAACAATTCTTTAAAAAAATTAAACATTAAGTTTTGAAA
AATAAACATGTGCTTATGTTAAAACATTCACAATGTATCC
AGGATATAAAGGGGAGAAGTCTAGTTCCCTTTCTTTATTC
CAAAAGGCAACCACACCTGCCAAGTTATTTTTACTCTTTC
AGAAATAAAAGTTATATTAACATATGCTCCAAGTGTTGAT
AATGTATTAAAGACCATTGAATAGAAGTTTCAGGAGTGTA
GAAACTGTGGGCTCTGACATAGTGTTATATGGTCCATTTA
TTTTGTATATATGTAAAGGCTACTTTAATTCCTATTGACA
TAAAATGTAAATGGAAAATATCTCTTCACTTTCCTAAGCA
CATATATCAATATATATGTATCATTCAACTGTTAGATAAA
TTACTTCTCTTACACAAAGATGTTTTAAAGAAAAAGGAAA
GCAAATAAAAAAATGGCCGGGTGCGGTGGCTCAAGCCTGT
AATCCCAGAACTTTGGGAGGCCGAGACGGGTGGATCACGA
GGTCAGGAGATCGAGACTATCCTGGCTAACACGGTGAAAC
CCCGTCTCTACTAAAAAATACAAAAAAAACTAGCGGTGAT
GGTGGCGAGGCGCCTGTAGTCCCAGCTACTCGGGAGGCTG
AGGCAGGAGAATGGCGTGAACCCGGGAGGCGGAGCTTGCA
GTGAGCTGAAGTGAGCTGAGATCCGGCCACTGCACTCCAG
CCCGGCGGCAGAGCGAGACTCTATCTCAAAAAAAAAAAAA
AAAAAAAAAAAAAGTCAATTTACTAGTGACAATGCATATA
AACTTGTAAAATACATATAATATATATGATATACGTGTGT
GTGTGTGTGTAATTTTTGAAAGAATATAAACAAGAACTCA
ATGGGAAAGATTAAAATGCAAATGCATGCCCACATACACA
AGTTGAGATTTGTAATTTAGTGAATAATTATTTTTAGACT
ATAAATTAATGAACATCCACCATTATGTTTTGTGGGATGG
TCACTGGTTTTAAAAGGTCACCCAGTGAAAGCTGGGATAA
TGATATTTGTAAAAGTAGAAGCAGCAGACATGCAATTAAT
TCCTGCATGAAAAGTCAGAGGTTGAAATTAAGGAGTTTGA
ATAATATATTTATTTTCCCCGACAAAGCCTACACACATAG
TTAAGTATAAAACCTTTAAGAAATAATTATAGTTTGTCTA
GTTAAGAAAAAATAATGAATAAATTTACTGGAGGTTGTGG
TATCCTATTACTAGCCATTGTTACATTTATTTTGAACATT
ACAATGTTAAAACTTTTCCATCATAGAAAGATTTTATCAA
AGTAGAATCAAAGCTGTGTATTATGCCCATGAAATTATTC
TAAAATTTAAATATATTGACTATCTCTATAGGTTGATTTA
TTTTCTTCTTTTTAAAAATACCAATAATAGGTACAATTGA
AGAAATTCCCAGAATACATTTAAATTAAAAATATCTCTTT
TTTTTGCAATTACAAATACGCTATATTTCTGAAAAATACC
TAAGAATTCAATTTGTGAGGCAATAATATGTACTTATAGA
AATCATGATTTCCGGCCGGGTGCGGTGGCGCAAGCCTGTA
ATCCCAGCACTTTGGGAGGCCGAGATGGGCGGATCACGAG
GTCAGGAGATCGAGATCATCCTGGCTAACACGGTGAAACC
CCGTCTCTACTAAAAATACAAAAAAAAAAAAAAAAAGTCA
ATTTACTAGTGACAATGCATATAAACTTGTAAAATACATA
TAATATATATGATATACGTGTGTGTGTGTGTAATTTTTGA
AAGAATATAAACAAGAACTCAATGGGAAAGATTAAAATGC
AAATGCATGCCCACATACACAAGTTGAGATTTGTAATTTA
GTGAATAATTATTTTTAGACTATAAATTAATGAACATCCA
CCATTATGTTTTGTGGGATGGTCACTGGTTTTAAAAGGTC
ACCCAGTGAAAGCTGGGATAATGATATTTGTAAAAGTAGA
AGCAGCAGACATGCAATTAATTCCTGCATGAAAAGTCAGA
GGTTGAAATTAAGGAGTTTGAATAATATATTTATTTTCCC
CGACAAAGCCTACACACATAGTTAAGTATAAAACCTTTAA
GAAATAATTATAGTTTGTCTAGTTAAGAAAAAATAATGAA
TAAATTTACTGGAGGTTGTGGTATCCTATTACTAGCCATT
GTTACATTTATTTTGAACATTACAATGTTAAAACTTTTCC
ATCATAGAAAGATTTTATCAAAGTAGAATCAAAGCTGTGT
ATTATGCCCATGAAATTATTCTAAAATTTAAATATATTGA
CTATCTCTATAGGTTGATTTATTTTCTTCTTTTTAAAAAT
ACCAATAATAGGTACAATTGAAGAAATTCCCAGAATACAT
TTAAATTAAAAATATCTCTTTTTTTTGCAATTACAAATAC
GCTATATTTCTGAAAAATACCTAAGAATTCAATTTGTGAG
GCAATAATATGTACTTATAGAAATCATGATTTCCAAATTT
TTTGGCACTCTAACATCGACTACAGCAATATGCAATCCAC
CAATCCGCTAAATAATATTAAAATAATTTAATTTTCCTGT
AGTATATTATAAATATAATATTTTGAATACATTTCTAAAG
TTTGAGATTACTATTTTATTAATCTATATATAATGTATTT
AATTGTATGACAGGCATAAACTATAATATTCATACAATCG
TCAACTTTTTCCGTTTAATAACAGAAATGTGTAATAATTA
AATGTTTATATAAGAAAATAATAATTTGTTGATAAATCAA
TTTTAAATTGACAGTTTATATTACATTTGGTTTTGAAACC
AAAAGGATATCGAAAGGCAAAATAAAAGTTATTATACTTT
ATAATATAGAGTCTTTTTATTCCTTATTTATAATTATTGC
ATTTTTATTGAAAAATCAGATTGGCCGGGCAAGGTGGCTC
AGGCCTGTAATCCCAGGCAAGGTCGAGGCGGGTGGATCAC
GAGGTCAGGAGATCGAGACCATCCTGGCCAACATGGTGAA
ATCCCGTCTGTACTAAAAATACAAAAATTAGCTGGGAGTG
GCGACATGTGCCTGTAATCCCAGCTACTCAGGAGGCTGAG
GAAAGAGAATCACTTGAACCCGGGAGGTGGAGATTTCAGT
GAGCCAAGATCGTGCAACTGCACTCCAGCCTGGCGACAGA
GTGAAACTCCATCTCCGGAAGGAGAGGAGAGAGAGGAGAG
CGGAGGAGAGGGGAGGGGAGGGGAGGGGAGGGGAGGGGGA
AAAAGCAAATATTTAAGTTAATATTTTGTGTTATAAATGA
GAAGATGAAAAGTTTCAGTTTGATATGATTTTTAAACGCA
AAACTTCCCTTAATCACAACTATATTTACTCTTTTAAGCA
TCTGTGTATTAAATTATTAAAAATCTTGAACTGTTTTTAT
ATGGGATTCCAATAGACATAAGCATTTCAAGAATATCTAG
GGGGGAAGTTGCAGAATTATTATAATCGTTCCTTATGCTT
CCTAATTGTTTATCAACTATCAATTATAAAGTTAACAAGA
ATTTCAAGAATAAACATAATATTTAAAGATCTTTTTCACA
ACCTTTATTTAGGTTTGTCTTCCAATCAGAAAAGTAAAAC
AATTATAAGCATGCATCTTAACACATTTTTAAAAATTAAG
GATACTCACATAAAAACACTGAAATAAATAAACAGAATAT
ATTAAGAATAAACAAACTCCTTTAATCCTCCCTGCTTTTT
AAAGTTTTTCTAATGTTAAATAAACTTTCATTTTCTAGGA
TAAATACAACTTAGTTTTGATGTTTTTTTATTATTTTTAC
ATAATGCTAGATTTACTTAACTTCTTAAGATTATTGGATC
TTTTGTTTATAAGCAAGACTGGCTTTGATTGTTCTTTCAT
ACTCTTTGTTCAGTTCCAGGACTAAGATTTTCTACTCTAT
TAGACTGGGTTAGGGAATAGATCCTCTTCTATCTTTTGGA
AGTGTTTAAGATTAGAATTATGTCTGCAAACTTTATTAAA
ATTTTTCCAGTGAAACATTTGTCCTGGGTGTTTTCATTAT
TTTTCGTTGTATTATGGATAACTTAAAAATATACAAATGC
CATGTCTCTACAAATACATGCAATCCTCTATGTTAATTAT
ACTAGAGCAGTGATTCAGAAACATTAGTTTGGATCAAGAT
TACCTAAAGGGCTTGTAAAACCACAGACTAATAGGTCTCA
TGTGCAGAGTTTTAGTTATAAAATGAGGTTTCCTCAGAGA
GTTTGCTTTTCAAACAAGATCTCAAATGATGCTATTGCTG
CTAGTTCAGGGATCATCTTTGAGAACACTATACCAAATGT
TGGAATAAAGATTATTTACCACTTAGCTTCAAACATTATC
AACCCATGGTCAATCTTACTTCATATATGTCCTAACCATA
TCCTCTTACCCAGGTTACTTTGAAGCAAATGTCAGATATT
ATTTTATTTGTAAACATATCATTGCTTAACTCTAAAGTAC
AAACACTCAGTTTTTCTCAGTGTTAGTATGGTTATGCACT
ACATAATGACATTTGGGTCAACGACAGGCCACATAGACAA
CAGTGGTTCCATAAGATTAAAATGGAACTGAACAATTTTT
ATCATGTATTGACAGAATAGGTGACAAGCTATCTTAATGT
CCTAGCCCAATGCATTACTTATGCGTTTGTGGTGATGCTG
GTGTAAACAAACCTACTGTGTTAGTAGTATTATGAAAGTA
TAGCAATACAATTTTATGCAGTACATAATACTTAATAATG
ATAATAAATGACCATGTTTCTGGTTTGCGTATTTACTAAA
CCATATTTTTGTCATTATTTTAGAGTGTACTCCTTCTACA
TATATATTAAAAATAAAATAAAAAATTAATCATTTTAAAC
AGCCTCAAGCAGGTTCTTCGGGAGGTATTCCAGCAGGAGA
TGTTGTTATTATAGGAGACGACACAGCTGCATGGCCATAT
TGTCCATGAAGAACTTCCTGTGGGACAAAATGCAAAGGTC
CAGGTCAGTGCTATTGATGATTCTGACCCTAAGTATACAG
TGTTTGTGTTGGTGTCTCAGTTTTTAACAAAAATGTTTAA
GAAGTTAAAAAAAAATAGAAAATAGCTTATAGAATAAGGA
TATAAAGAAAGAAAATATTTTTTGTACACCTGAACAATGC
GCTTGTTTTAACTGATATTATGAGAGTAAAAAAGTTAAAA
GTTTAAAATTTATGTAGTTGTAAAGTAAAAATGTTACAGT
AAGCTAAAGTTAATGTTTTATTAAATATTTTGTTCTAAAT
TTAGTGTAGCCTAAATGTAGAGTTTATAAAGTCTACAACA
GTGTACAGTAATTTCCCAGTTTTCATATTCACTTACCACT
TCATTTGTGGTCAGTGCCCCATACAGGTATATCATTTTTC
AGATCTTTTATACCATATTTTTACTGTACCTTTTCTGTGT
TTAGATACACAAATGCTTAGCATTATGCCTACAATACTCA
GTACAGTAACAAACTACATGGGTTTGTCGCCTAAGAGGAG
GAGTCTATACCACATTGCCTAGATTTGTAGTAGGCCATAC
TATCTAGGTTTGTGTAAGTACACCCTGTTATCACATGACA
ACAAAACACGTGTCTCAGAACATATTCCTGACATCACATG
ACACATGAATATATAGAGAAATGCAATTGTGATTGATTTT
TGTGTGCCCATCATGTGTCCTATGACTCTGATGAGCTCAC
TTATTAGTTCTAGGAGGGTTTATTTTTCTTTTGTCAATTT
CTTGGGATTTTCTTCCTAAATAATAATGGATATCTGTAAA
GAGAGTTTTATTTATTCCTTTGTAACTTGTATGCCATTTA
TGTCTCTTTCTTGCTTATTGTAATAGCTAGAACTTCCAGT
ACTGTGGTGAGTAAGAGTAGTGAACACACACATACTTGTG
TAGTTTCCAATTTCAGAAGGAAAGTTTTTATTTTTTCACC
ATTGAGTATGATGTTAGCTTTAGGTTTTTTTGTAGATGTT
CTTCATCAAGTTGAGATAATTCCTCTCTACTCTTAACTTG
CTGAGAGTTTTTATCTTACTGGCTGGCAGATTTTGTCAAA
ATGCTTTTCTTCTTTAGCATGTTTGTATCGTGGATTACTT
TTATTGATTTTCAAATGTTAAGTCAGCCTAGCATGCTTAA
AATAAGTCCTTCTTTGCAATGGTATTTAATTAATTGTTTA
TACATTGCTGTACTTAGTAGGCTATGTATTCTTGTCTGGG
TTTTTGAGTTCATGAGAGATGATCTTCCTTCCTTCCTTCC
TTCCTTCCTTCCTTCCTTCCTTCCTTCCTTCCTTCCTTCC
TTCCTTCCTTCCTTCCTTCCTTTCTTCCTTCCTTCCTTCC
TTTCTTCTTCTTTCCTTCCTTCTTGTACTGTTTTTGGCTG
GTTTTGTTCTTAGGGTAATAGTGGACTCATAAAATGAGTT
GGTAGGTATTCCAGTCTCTTCTGTTTTTTTGAAAGATGTT
GTATAACTTTGAGGTTAATTCTTTTTAAGTTTTTAGTAGA
ATTCTTTAGTGAAGCCAGCTTGGCCTGAATATTACTTTTT
TGAGAGTTTTTAAGTTATAAATTCATTTTCATTAATGGTT
TTAGGGCTATTCAGATTGTCTATTTCATTTGCTTCAATTT
TGATAGCTATTGGTTTAGGAGGAATTGAGTTACTTCTTCT
AAGTTGTTGAATTTATGAGCATAAAGTTCTTTTATAATTT
TCCCTTTCAAATTTTTTAATGACTGCAAGGTCAGTGGTAA
TATCCCTGATTTAATATTGGTGATATGTTTCTACTTGCTT
TTCATTTTTTAAGTCTTGCCAGAGGCTTATAAATTTTATT
GATCATTTTTCAAAGAATCAGTTTTTAGTTTCATTGATTT
TTTTCACTGTTGCTTTTCTATATTCAATTTTGTTGATTTC
TGTTTCTTATTAATTCCCTTCTTTTGCTTGCTTTGGATAT
ATGTTGCTATGTTGCCAGTTTCTTGAGGTAGGACTTTATG
TTATTGATGTAAAGCTTTTCCCTTTTTTCTAATGTAAACA
TTTAATAATTGAACGCAATATAAAGATTGAAAATTGTTAA
AAGTTTTAGATTGGTTAGAAGTATTTTTCTATAGTGGGCA
AACTATTTCTATAAAGTGACAGAGAGTACATATTTTAGAC
TTTGTAGGCCGCACATTTTCTGTTGAAACTACTCGACTAT
TCCTGTAGTAAGAACGCTGTTATAAACAATACACAAATGA
ATGAACACGGCTGTGTTGCAATGGTACTTTATGCATATAA
ACAAGGAGAGGACTGAATGTTGCTGATGGAAAGGCAGTTG
TGGATCCATGATTTAAAGGATGAACAAACTGAGACATTAT
CATGCAAATCTGTCTACCAAATTGGGTCATGCTCATATAG
CTTTGGAGAATTTCTATTTGTTCGATTTAAAAGGTAAACT
ACTCAAATAATTACTCTATTAATTTCTTTTAAACACAGGA
AATGACACTCCTTCAATTACTACTTTCAATGCTATAAATC
TCCTAGAACACAATCCCTATGGGTTCATTTATCACCACAT
GAGAAAAGTCTAGAACACAATATAATCTTAATGAGTACAG
GAACCCAAAGAACCCATCGCTACATCCCCAGCAACTAGCA
GATGCTCAATACTGACTTAATAAATGGATTAACACAATGC
TTTTATTACTTATGTTTCAGGTTATAATTTCATGTTATGG
TGGCTTTTGGATTAAGAGACTATAAATGGGTTTGGGACAA
CAGATTATTAATTATATTTTCAAAATACAAAAAGAGAAAT
TACCTTCTGAAATAACTAAATTACTCAGTCTGTAAAACAA
GGGGAAAAATATAACATTTATCTGAATGTGTAGTTTACAT
TAATGTGCATACATTCAACTTCCAATTTTTTTGCATCTAA
AACAATTTAATAAAGAATATTTTATGACTAAAACTGGTTA
TTTATTTTTAAATGAGTTTCCCAATATAAATTGGCAATTA
ATCTTCATTTTAGAAGACTGTAGATGGTTTTATTAGCTTC
ATTATATAGTTAGTATTTGAGAACCATAAAGTTTAAATAT
CTTTTTCAGAATGATAGTTAGTGTATATGAATAAAGAGCA
GAAACCACATATTCTGGCTGCTATTACATCTCACTTCCAC
TAGCAATTAATGTTTAGAAATCAAGCATGAGACATTAGAG
ATGTACCTTGAGAACAAGGAAATTGAGATCAGGGGAATGA
CAGACTTTTGACATCAATTTTTTTTTTTATATTTGTTTTT
GGAAATGTCAATGCAAAGAAAGGTTAATAGAACAAACTCT
AAAAAGTAACGTTCAGATTAAGCAATGAATTTTTTTTTAC
TAATGATCCTGCTGAGAGCAATGTAAACAACATTATTATG
ACAAACTTTCACTGAATTGAGGAATTAGGATGAGATTGAG
CCCTGGCAACATCAATATTGTGAAAACTGCTTTCATTAAA
ATGGGACTGGGCTAGAAATATATGAGAATTTTAGTTGTTA
TAAGTGAGCTTATACTGAAGGGAAGGAGCCAGTGAAGATG
GAGACAGGGAAGAAATGGGGATTAAAAGACAATACGTGGG
AGTGGAAGGTGAAAGAAAATGAATTTATAGGTAGAGAGAG
GGTTGTGATCTTTTGGTAGTGTGTTGGAGGTAGTACACCG
TGGCTCTGGAAAGCTCAGTCAACATACCTGGAAATTTGCC
AGACAGCTGATTTCACATTTGCAGCTTAAACATGGCCAGA
GTAGTAAAATTTACACAACAGTAATTAGAAAATAGCACAA
ATCAGAATTTTTGTTCCACTTCACTGCCGGAGGGCTAGTT
TTAAGCATTTATCGGCACACCACTGATTATAATATTTAGT
TTATGGAAACATTATAAAATTAAGTGAAGAATTTAAGTGA
AGAATTTAAAAGTGAAGTGAATGTATTTAGCAGTTATAAC
TGAGAATAACAACTGTACAGTTTGAAATCTCTCTATTTTA
TTATAAACAAGGTTGTACAATGTTACCTTTAAAAGCAATA
CACCAGTAGATTTTTATGTACCAAATATTCTGCCATATGT
CCTAAGGATGGGAGACTATCCCAATATTACTCATACTGAT
ACATATGGCTTGAGATAATTTTTCTTATGAAAGCATCAGG
AGGAAATTGTAAAGAGGATGCCCTCTGAAAAACTGTTAGA
TGATATAAAAGTTGGCTCTGTGATGATTAATTGAAGCCAA
TACTAGAAGTCAAAAACCTACATAATATGATTTAATACAA
GGTTAGAAAGGAAAGCAAATGCTATATTTATAAAAAACTA
TTTATATAATATGTTATTTAAAATAGTTATATGTAATTAT
ACTAATAAACTATTATCAGTAGGTATTTTGTTGTTTTACC
CCTAAGTTGTCATATATTCAAAATAGCCAGGTACCTTTTA
AAATATATTTATGTTTGAAAAATAAAGCATCATATTATTT
TCAAGTTTATTTTATTTTTAGGAATGCATTATAAATTTTG
CAGGCAGGATCAAGAATAAGTTGTATTCTACATCTCATAA
TTTTTCCATAAAATGGTAATATAGATCTTTGTCTGTTAAA
GTTAGATTCTCAAACTTCCCTGTATTAATGTGAAAACAAA
TTGACAGTAAACATAAGTATTCATACTTATTAATAAGTAT
TTATACAGAAATAAATTTATAGTAAGTATAAATGTATTTG
AACAATTGTTTATTTTGTTTGTAAGAATTTGGCAACTTGA
TTATTTGATGGACTATTTGAAATAAGTAAAATGTGAAAGA
TAAAAAACTACTGGCCTAGTTTACATTTCTGTTTGTACCT
TTAAATCTTAGAAGAACAGAAATACATAAGTGAATTCTTT
ATACTAATTATGCTAGTGTATATATGTAGGGTTGTAGGAA
TTATCTGCATGTAGCATTCAATGGATATTGACTTAACCAG
TCACATATTTCTCCACAAATTGTTTCAATCACAAAGAATT
TAAAGTAAAATTTCATTTGGGGTCAGTTTGATTCAATCAA
TAATGATAATGTCAAATCTATGGGACAATATAATGAAGTC
ACCTGGCCAGTAGTTACTGTGTTTTCTAAATGAGTACTGT
CAATTTCTTTTCTTCAATGCAATGATCTGACTTGATTTTG
ACATTATTCTGTATTTTTTTGTAAATATTATAAACTGCAA
TTTCAAATAGACTGAGATATAATCAATCAGGTATAAATAC
CTGTTCCTTCAGCTTCCAACTCTCTCTCTCTCTCATATCC
TCCAGGCAATGTGCAAATGCTCAGCTGGCAAAAGGTTGTT
ATTTTATTATTAATAATGCTTTATGGCATTTCAACCACTC
AAGAGATGATTAAAATTACACTTCAGCTGGAATGTTGTTT
TTCAGCTAAGCTATAAAACAATATGTGACAGGAGGAGCAA
ATTTAGTAATGGAAAGTAGAAGTAAGGGTACATTTTAGAT
GAGTTTTCCTATATGGTTAGCAGTTGACGTTGATCCACAG
AATTCTTCATCCATCTGCAATGAATTTTCTCATGTTCAGG
GTCTGCAGCAGGATGATTCAAAGGCTATTATAACCTTCCA
AATTTTTTTCATACTGATTAACTGAATCCATCAAAACCTA
CAAAACATTTTGTTCTCTCTCCTTTCAGTCTATAAATACA
TTCTAAATATCTATCTCCTAGAGAATTTATTCATACCTCT
GTCTTGGTCACATTAGTTTCTTTTTTTTTTTTTTTAAACC
TTCTAAAAGATAATCCCTAATCAATGTAAATGAAGAAAAG
TAGTGTTAAGAAAAATCTCCCTACCCAAAATGTTTAAGAA
CCTCTATAATATTTAAGAAGACAAAATCTATAGGTTAAAT
TAGTGCTAATAGTATCAAGCAAATCAAGCAAAAAACTTCA
CACACGGTGATCAAACACTAAGAAGTCCCCACAATCCCCC
CCAAAACCTTGTACCTGCTGCACATCTCAGTTGTGTCGTC
CTTGAATTTTCTTCCCACCTACCGTCTTTAACATCGAGTG
TCTTAAGATGTGTGTTCCTAGAAAAGGGAATTTGGATCTC
TTCTTTTTGATCCCAAAGTGAGATACAATTTCCAGCTCTC
TGTAGTTTTTTTTTTTTTTTTCTTATTTGGTTTTTTACTT
TTCCCATTGTTGAAACTAAAATTTAGAATTTCAATGAGCT
CTTAGCCCTTCTATCTTTACTTTCATTTTGATGACTCTGG
GACTAAGATTATAAAGTGTGATAGGCTGTGGGTTCAATAT
AGATCATCTCTATCATATTCTCCTTTAATAAAAATATATT
AATACAAATATGTTTTATTAATTAGAAAATAATTGATTTA
AAATATTGGAAGAAAAAGCACAGAAACAATGAAACTGTAA
AAATTCATTTAAAATCACATCCATATTCTTGAAATACATT
TATATTGTTTCTTAGAAGAAGAATTTCTGGATCAAAGGAT
ATGAATAATTTCAGTCATTAAGAATATTACAAACTTGAAC
TCCAGAAAGTTCATGCAATTTTAGAATTTTGGACTCCCAT
AATTTCTGTAGGAGAATGTGTATTTTTGTATCATGAATCA
CACATTGTGATGCCATGTTTGCATATGTATATCTTATAGA
ATGTATCTATGGTAGTCTGAATAATGCCCTCCCCATCAAA
TGTTCACATTCCAGTTCCCAGAACTTGTAAATGTTACCTT
ACATAGTAAACAAGACTCTGTGGTGATTAAATTATGAATC
TTTTGAGATAGAGAATGTTATGGATTATTATGGTAGGTCT
AACAGGAGGCTGGAGGATCATAGACACAGAAGGCAATGTG
ATAATAGAAGCAGAGGTTAAAGGAAAGAAGGTACTATGCT
ACTGGTTTTGAAGATGAAGGAAGGAAACACAAGCCAAGTA
TTACAGGCATTTGCATTGTCATAGACCACTAGGATTGTGG
TAATTTACTATAACAGCAGTAGAAATCTAATACTGTATCA
CGCCCACAAAAGTATTCTTTTATATATAACCACATACACA
TACACAGTCTGAGGAAAAACAATACTGTCTACCTATCACC
TGATTATAAAATAGTACATCACCAATATTCAATTTGAAAT
TTTTATTAGTCCTTCTCCACCCAGAAATTAACACTTCTCT
GAATTTTATCTTTTATTTTTTCTTATTATTTGAATATTTA
TGCTTGTATACTGTGTTGTTATTTAATTTTACTTATTTTG
ACATTCACGTAAATAGAAACATAGTTTATTATTCTGAATG
CCCCTGTTTCCCAATATTATGTGTATGAGATTTATCAAAG
TGCACCTGTGGAAGTGAGTTATTTCATTTTCAGTGCTGTA
TAGTATTGGACCTGGTATGAATGTATCATAATTTTATTTG
ACCATGCTAATGTTTATGGGCATGCAGGATGTTGCCATGC
TGCTAGGTTTGTTTGTTTCTTTTCAAATGTAAACAGTGCT
GCTATGACCATTCATTAATGTATCTTTCTGTGCACATGTT
TAGGAATTTCTTTAGAATATATTTGAAAGTGGAATTCTTG
TGCCATAGGATATGATATACTCCTTATCAAAGTAATTAGT
CACATTAACACATAAACAATAGTGTATAAGGAGATTGTTA
GCCTTTTAAATTTATGCCAATCTAGGGATCATTAAATCAT
GTTTTATTGTGGCTATAATTTACATTTGACTGATTAATGA
TACAGTTTAATATATTTTCACACACTTATTGACTATTTAG
CTTGCCCCACTCTGAAATGGCTAATCATTTCTTTTGCTTA
TTTTTCATTATTTTTATTTTTCCTATGGGTTTGATGATTT
TCAAAATTTTTCAATAAATCAAGCAAGCTCTATTCATATA
TACTTATGAATATATATTCTTTCAATTTGTATCATTTGCT
GAACCAAATTTGTTATTTTAACATGAAGTTTAAAATCTTC
ATGTTTAATCTTGGAGTAAATTTTTGGAGTTTGATGATCC
AATTTGATTTATTTTTCAAGTAGAAAAACAGGTAAACCAT
GAAGCTAATTGTTTCTGGCATCATTTATTGAATATTCAGT
TTTCATCCAGTTATCTGTAAACACATCTCACAATTCCAAA
TATGTTTTGATCATTTTCTTCTTGGCACTCTATTCTACTT
CACTGAGTTCTATGTTTATGCTTGTACCACTGATTTCTTC
ACTGTCCTAAATATTAAAGCTTCCTATTAGTCTTGATCTC
TCTCTCTTTCTCGCCTTCCTTCCCTTCTTTCCTTCCTTCC
TTCCTTCCTTCCTTCCTTCCTTCCTTCCTTCCTTCCTTCC
TTCCTTCCTTCCTTCCTTCCTTTTTTTTTTCTTTCTTCAT
TTTTTTCTTTCTTTCTTTTCTTCTTTTTTTCTTTCCTTCT
TTCAGGGTGTCTATGTCACCCAGGCTGGAGTGCAGTGGAG
CGATCTCTGTTCACTGCAACCTCCGCCTGCCAGGTTCAAG
CGATTCTTGTTCCTCAGCCTCCTGAGTAGCTGGGACTACA
GGCGTCCGCCACCATGTCCGGCTGATTTTAATTTTTAGTA
GAGACGAGGTTCCACCATGTTGGCCAGGCTGGTCTAGAAC
TCCTGGCCTCATGTGATCCACCCGTCTGGGACTCTCGAAG
TGCTGGGATTACAGGCGTGAGCCACCGTGCCCAGGCAAAA
ATTCTTCTTTAAAGAGAAAATGTACTGTTTGTATTTGTGC
CTTAAATTTATTTTAGTATGTTATGTATTTTAGCTACTGA
TATAGTAATATGTTTAAAAAAATACAGTTTCCTAAATGGT
TGCCACTAGTGTACAGAAATTCAGTCAACTTTTAAAATCA
TACATGTAACAACCCTGAAAAACTTATTACTAAGTCTATT
AATCTCTGGTTGTATCCCTGTGATCTTTTAGTGGTAACCT
TACTTTTAAAATATTTATCTGAATAATTGTAATTTTGTTT
TTACCTTTGCAATGGCAAGTGCTCTATTTTTGTATGCAGA
TGCTCTTATTTCTTTGAGAAGTTTCTCCAGAATTAATAAC
AATACACATTCTGGGTTTCAACTTGATTGTAAAGGGTATG
CTTCCAATACCTTTCCATCTAGGATAATTTTCTGAATACA
TTTTTATAGAAATAATTTTTCCATGTAAACAATGTTCTCT
TCTCTTAGTTACTAAGATATTTTTATAATGCATAGATTAA
GAATTTAATCATTTTTCCTGCAACTTTTATAATCATTTGT
TTTTCTTTTAGTTGTTAATATGGTAAATTTAGATTTTCTA
ATATTGAGCAACTTTAAAAAAAACAAATATTTTCATATAC
ACAAATTGACTCATTTTATTAATATTTTGTTAAATTCATC
TTATGTGATATGTGTGATTAGCCTTTAATTTTTACTTCTT
ATAATATTCTTATCTATTCTTACAGCCAAGAATGTATCAG
CTTCAAATAAATGTTGCTATTTGTTTCTTTTTTCCTGAAA
GAATTTTTCAAATGTTGAAATTATTATCTTTATCAAGTAT
TTTGCAGATGATTAAAATCATTTAGGTTTTCTACTTTCTT
TGTGGAAAGTATCTCAAATTTTGAAAAAAAGTAAGTAATA
GTTAATTGTAGAGTGCAGTCTTTTCTAAATCTATTAAATC
AAGTGTATTAATTTGGTCGTAAAGTTTTCTCTTTTCTGAT
TTTTTGCATACTTCTATTATTGAAAGAGAGATATATTAAT
TTATCTCACATGATATTTAATTCCTCAATCTCTTCTTGTC
ATTTTGAACGTTATTTGCCTTATATACAGGCAAACTGTTA
GATATAAGTGTATTTAATATCCTTATATTTTCCTAGTAAA
TTATTTATTTTAATATAATAAGGACTCAAGTATTAGTAAT
AAAGAGTCACCATTTAGTGAATTAGTAATAACTTTTTTAA
TAGTATAAAGTCTATTTGGGGTAACTGTTTGTATTCTTAT
TTTCACTTTAAATAACAATCTGAATTTATTAATTTTTTTA
ATTTCTTAATTTTTTCTTTCCAGTCTAACATTCATTTTCG
TGTTTTAATTGAACTGTTTCATCCATTTACATTTTTTGTG
ACATTTTAGAAATAGAACTATTTCTCTCAATTTATGATAT
TTATTTTTTGCAAGATCCACTCTTACTCTTTCATCTGGGC
TGGGGCACAGTGGCGTGATCCACACTCACTACAGACTCAA
ACTTCTGGGCTAAAGTGATTCTCCTGCCTTGACTCCACAC
CCTTTTAGCATTTGAGATATGGCTACTTGCCTGAGAAAAT
TAATTACTAATTCTATTTAATTTAACTTATTTAAATTTAA
ATGGCTGCATGTTGTTACCCACCACCACATTGGACAGAAT
CAGTCTATATAGACTCTGATCGCACTTTGTTTTACTGTTC
AGTCTTTTTTATTGCCATCTTTTACTTTCCCTAACATTTT
TAATGAATATATTCAAATATACAATAACATTTCAAAGACT
TCACAAGGAAAACTATGTATCCTCTCCTATATTCTATTAT
TAACATTTTATCTTATTTGCATATGCAGCTATCCATCTAT
TAATCCTTAATATTAATACACATCAAAATAAATTGCAGAT
ATCCATATATTTAGCCACACTCTGTTTTAAATTGGCATCA
CAAGGCTATTCTGTCAGATTCTCTAATGTGCTTTACACTC
TTACAAATAACGTATTTGAAATCAATGACACATATATTTT
CCTGAATCTAACCAAGCATTGATATTATGAGTATAATATT
CTTGAGTTTGATGACTTTCATCATCATTACATTTATTTCT
AAAATTCCCAAATAAATATATTTATCCACTAAGGAGAAAT
ATCATCATCCTAGGAGAGGTGGGGCTTTGTCTCAATAAAT
ATGACCTGTTATGTTCCTTGAGAAAAGCTTAACACCTAGA
TACACCTCCTGGCACTGCCTTCTACATCCACACCCTGGTT
AGAGCTAACTTTCTTCAGGATGTCCTTCACCACCTGAATG
ACACATTAATATTAATATTGCTTTTTTTTTTTTGACTGGC
CCACAATTCTTGCTGACATTTAAATGAAATCTAATTGTAT
CTTGTATTTCTGTGATTATTCTTAGTCTGTACTTACAACA
TTAAATTCACGTAAATGACACTAAACAAATATTAAATCTA
GCATTTTGTTATTTTAACTTTTACACACTAATTTTTCCAG
AAATTACTTTTGTGCATGTAAATTTTTAAAGTATCCAGCC
ATTTCTTCTTTTTCAATCCGTTATTCACTAAAAGAACATT
TTTAAAAGTTGTACTTGTTATTTTTATTACTTCTCTGTTT
GTTAGTTTTGCTTATTTTTTTTGTTTCAGTGTTAATTCTG
TTCATATCTACTTGAAAGTGATTTTCATGTATTAAAGCAG
CATTTACCAAACTGTTTTTAAAAAACTATTTCTAGTAGAC
CTCATTAGGTGCGCCTAGAGAAGCCTATTCCATTAAAAAG
TGTTTTGAAAAGTTTTGTCTATTAAATTTTCCTTTGGAAA
CATAACAACATATTAATTTTGAAAGCATACTTTAACAGGC
CACCCACATGAAATCATAGTATTAAGGACATTCATCCATT
TTGTCTGTAAAAATTATTTCAGCATATTTAATACACCCAA
ACAAAAAAGTGGTGTTGTTTTTATTGAACGCTGTTGTCTT
CTACGATCAGACATATAATAATTAAATGTTTAAAAGTAAA
TTGAAGTTTAGAGGTATATATGTAATTGTATTTATTTAAC
TTAACTAGCTTGCCATCTTTCTTTCTATGTATTGTAGTAT
TTAATTATTGCAGCTTTGAAGCCTATTTTTAATTTTTTAT
TTAGCAATAAATATAGAAATTTCCAAAAACAATATATAAA
ATCCTGTGTAACTTTCACCCAGCTTGCCCCAATGTTGACA
TCTTACATAACTATAGTACAATATCAAACTTTCAGCCATT
GGTGCTTCAAATATATATTTTCAGCTCTTGAACTCTTTCT
CCTCTCCTTCTGTGACTCATATAACAATACAAGTTAAATA
TTTTTAACTGTCCTATAGATCACTGAGTTCATAGATTTTG
TCAGTTTTTCCTTTTTTGTTCAAATTCAGTAATTTCTATT
GATTTCTCATCAAGTTCACTAATTATTTCATCTGTTATCT
CTAATCTAATTTTTTTTTTCTTTTTTTTTTGAGACAGAGT
TTCCCTCTGTCACCCAGACTGGAGTGCAGTGGCACAATCT
CGATTCACTGCAACCTCTGCCTCCCGGGTTAAAGTGATTC
TCCCGCCTCAGCCCCCTGAGTAGCTGGGACTATAGGTGCC
AGCCACCACAGCCCAGCTAATTCTAATCTAATTTTGAGTG
GAGTCAGTTGAAGTTTTTTTTTTTAATTCAGTTATTTTAT
TTTTTAGTTTTATAAGTTCCTTTCAATTCTTTTTCATATC
TTCCATTCACCTTAAAATATTTATCAGATAATTTCGTCTC
AGTTATCTCTGTATTGGAATATTTCGAGTATATTTTTTAT
TCAAATGGTTCTCCAGGTTCTTTGTATGATGAGTAGTTTT
TGATGGTATCCTGGACATTTTTGATATTAAGCTGTGAGAC
TCAGGATACTATTTATTGTTGTTTAGCCAACATCACAATG
TTTAGGTGTAATAAAAAGCCTGGTTGGGGATTTATGTTAA
GCTCACTTTGGGCCCATTGACACCACCTATTGAAATTGAA
GTACTGATTGGCACAGAATCATTGTCCCTGAGAAGAAACC
AAAGTTTGGCTCCCAACATGTTTTTCTACATGACTTAAAA
TACACCCAGGTATTCGTTTCAGTTAAAGCTCCCAGACCTC
AGTTTTTTTGTTTGTTTGCTTTTGTTTTTGTTTGTTTGTT
TGTTTTTACTTTACTTCATCAATGACTTCTATGAAAAAAA
TCTGGTCACAATAATACATCCCTGAGAAATCAAAATAATT
ATTTTCAAATAATATGAAAAGAGAATTAGCCTGATAATTT
GATGGCCATACAGAAACTCCACCTTCTTTTCTACCTTAGC
TCTCTCTTTTCTGTAACACAATAATATTCTCACTTAAAAT
TTAGGCAGTTGTATTCTCTCAATGTAATAAAAAGATGGCA
AGCTAGTTAAGTTAAATAAATACAATTACATATATACCTC
CAAACTTCAATTTACTTGTAAACATTTAATTATTATATGC
AGTGTATTAAAGAAGATGAGATTAAATGTGATTATCAATA
CCTACTGTTTTATGTATTTGATATCCATTGTATGTAAACA
TTAAGAGCAAAACAAAAACAAAGCAAATGTAGGGCGTTTA
TTATCTATTTTAACTGTGAAGAAATTGATGCTTAGAAAAT
TAGTTTGTCCTAAATCATACAATTAGTGATATACTTCAAG
TGTGTTTTAATTTAAGACAACAGAAGGATTTTTCAGAACC
ACTTTACTTATTTTTAAGGAAGTGTTTCCTGGATCTTTTC
AAGTAAATAGCAATTGGCAAAGCCATTTTGGAATATAACG
TATTTGAATTTTCTAAAGAAAAAAACCTAGATTAAGTATT
TCTAATGAGAGAACTTTGGATTTTATTTATGCTTAAAAAT
AAAAATTAGCAAAATATAATTCCTACTTGGAAAAATAGAT
AAATTTACCCAGGTAAGTTAACTTATATTCTCATTTATCT
TCATATAAACATGTCCTAAGAAATTCAACCACTTGCTACA
CATTATATGTCTTCAACATTAAAAAATTAGAACCATTCAT
GTTCTAGAAGTAGCAATATTAAATTCTATTATTAAATTGT
TGTAAATAGCTCCCTAGTTTATAAGTGCCTAATCACCAAT
GCGACAGATATTTGAAGAGCTACATTGCAAAATTTACTTT
ATAATTTTAATTAACTGCTTTTTTTGCCTTTCTAATTAAA
TTTGCTCTTGCTATTTTTGATGTTTTAGCATTGGTAGAGA
ACAAACTTTGCTGGCAAGACTCAGGAATATTTTCAACAGT
AATGATCATTTTCAATATGAAGGAACAAGAAGAAAAGAAA
CAGAGTGTTCTAAATACTAAGACTGTGTTAAACAAATTTG
GAGTATTCTAAAAAGTTATGTCCAGGTTATAAAAATAAAT
CTTGGAAAGGAGTTATAAACATTTGTCACCTAAGTATGTC
AGTTTTATTGCATATTTTTAGCAAGATTATATGCCATGAA
ATTTAAGTAGTTCAATGTGGTATTTGATTAAAATGTGATT
TCATAAGGAAACTTTGTATACGGGTCAACGATTGATCATT
GTTATAAATAGTCTCATGATTTAAAAAATTAAGATGCTAA
TTACCGAGAACATAAATTTATGTAATTTTCTATTTCCTTT
TCCTAAAAAAAAGTGTTCTTCAGCTATTTCATCAGTTGCA
TCCTTTTTGTTCATGTCAAAATTCTCTATCTTTTTCAAAA
TAAAATTCATTATTTTTCTTATAATATTTTCTACCTACTA
TCACCATAAAGATCACTATTCAATACATTATAGCTGTTTT
AATGTTTGTTTAGTAGCTCTGTCTAATACCTCCTTGATCA
AAAGTTATTTGAATTATTCTACATAGGTTGATGAAGGCAT
TTAATTTAGTGAGTAATTTTCTAAAGTCAAATTTACTTCC
TTCTCAGCCCAATCAGCTTCCATATGTATTCTGACAACTT
GGGACTTAAACTCATGCTCACAAGTTATTTTTCTATCTTG
GAGAATCATCATTTACACAAAATTGGTTTTCTTTTAATTC
TATCAATGAACCTACAAATCCTTTGTTATACTAAATAGCT
ATCATAGAAAGATTAAAGTAATGTTTAACATAGGTTAAAA
TTAATCAATGTCCCTTTCATTTCCAACAGAAATGACCTTT
TCCCATGTACTACTCTCCCAGTTACTTAGGTGGTAACTAG
AGAATATTTTTCAAGAACTTCTGAATTTCACTTGTTTTAT
GGATGTAAACGTATCCCAGACATTATAGAACAAATCTTTA
CAGACCTAGGCTTCCAGGTGCCATTATGTGACACTGCTAT
CTATCCCCACCCTTCCAATGAGGATGACATTGTGTTGTTT
CTTTTTGTGTCCAATTCTAGCCAGTTGTAGCACAAGAAAG
ATACATTACTTTTTTTTTTTTTTTTTTAATTCAGGGTGTT
AGAGCAATTAGAGAACAATGATAAAAGCCACACTGCCCAG
TAATGTCCTGCAATTATTTAAGATCACTATCATTTTCCAG
CAAACTCTTTCCGTAGCAAATATGAAAATATGAACAATTG
CTCCTGAGTGAGGGCACAAGCCCTCTGGTAGCATTACTGG
TGGGTATGGTTCTTTGTTAGTGTCAGTATTCAGTTTCTCC
TTTCATTTGACACTGTGTTGTCTCTCCAGGCTTCTTTCCA
GTTGCAGTTTGTTCCCTGGAAGATAGTTCTCTCGAGTGTT
CCGTTTTCGGTTAGCAAATATTGTGCCTCATGATGGCAAG
TTTCTAGGTTGTTCTGATTTATTAGCCATGGATGAACTCC
TACCACATTTACAGTCTGTTTACCAAAGTGGAGCTAGTGC
TTACCATGCCATTACCTGTATTGTTGCCATTGCATATTGA
TGAAACACGTGCAATTTGGGAAAATGGTCTGAACCTCCAA
GTATCACTGTTCCATGAGACTGACAACTGATACATTAAAC
CCTCAAATGTAGTTCCATCTGAGTGTAGCATAACACTTCC
CGTGGAATAAGTTGGTGTACCTTTGGATGGGAGCTATCTA
TAATAACAGGCATCAAATATCAGTGAACCAGAGTGGTTGT
TTTGCCTATCATCCCGCTGGAACACACAGCGGTCCATATA
CAAAGGACACCATTATTGTCCTTATGTGAGTACAGTGAAC
TTCTCCCCTTAATATATTCTTTTCCTTTTTTTAAAAAAAG
CAAAGCAATTTTGTTTTTTTAATTTCAGTTGTAGGCATTA
ATTATTTAACAGATATAGTCTTACTCAATCTTTAGAGCAA
CTTGTTTAATCTTTATAAAAATAGTAGGTACTATTTTTAT
CCTAATTTAATAAATAAAGAAATTTGGCCTGGATATCCAG
GCCAATCAAAACCTGTGACCAACATTATCTTAATTCCAAA
GTCATTTATTTATGTGTTCATTCATAATGGATATACTTAC
TTTGGAAGTACATGTGATAGCAATATATTCATAAAATATG
TAAAGATCTAATAAGGGTAACTGGGCTATCAATCACATTA
AATATGTGTCTTTTCTTCTTGCTAGAAACTTTTGAATTAT
TTCCTTCTAGCTACTTTTAAATGTATTATTGTAAACTATA
GACACTCTGCTGATCTATTAAACACTGGATCATATTTCTT
CTACCTAACTGCATATTTGTACCAATAATCTCTTCATTCT
CTTCTCCCCTGTACCCTTAAATAGATCCTTAAACATATAA
ATATTTATTGGAAACTTTGCTGTACTATCCTCTCCCCAGT
TTTCTTCTGGCATTAGCTAAGGAATAATCAATAACTCAGG
CATCAGAATGATATGATGTTCCATGATGGTTGGAGCAGTT
TTGATCCAGGAGAACCCCCAAACTGGGGCTCAACAAAGGA
GGATTCTCGGCTTCGACTGACACAGTAAATGGAAAGCAAA
GGAAGTTTATTAGAACAATAGAGTATAGAAAAATGGTAGA
AAAATGGCTGTTCGATCGACAGAGCCGGGCTACATTCTAG
GCAGAGTAACACTTGTGGATTGCTGACTAGCTGTATTTAT
AGCTACTCCTTAATTATATGCTAAGTAAGAAATAGGTTAT
TCACAAAGTTTATAGAAAAGGGATGGGGAGTTCCTGGAAC
TAAGGGCTTCTCCCATTTAAAACCATAAAAGGTAACTTCC
AGGCATTAAGTGGCATTTATAAATTGTCATGAAACTGTTG
GGAATGTATTTTAGTGTGGAAATGCATTATAATTAGCATA
TCATGAGCAACGAGGGCTATGAGAGATTGCTTTCATCACC
ATGATGCTTTATTTTTAATTTTGAGGGGCACATACTAGGT
GTATATATTTACAGAGTATATGAGATTTTTTTCATACAGG
AATGCAATGTGTGAAATAAACACATCATGAGGAACGAAGT
ATTCATCCCCTCAAACTTTGCTTCTTTGAGTTACAAACAA
TCCAATTACCGTCTTGAAGTTATTTCAAATGTACAATTAA
GTTATTATTGCCTATAGTCACCGTATTGTACTATCAAATG
GTAGGTCTTATTCATTCTTTCTAATTTTTTTTGTAACCAT
TAACCATCTCCACCAGCCTCTCACTACCCTTTCCAGCCTC
TGGTAACGATCCTTCTACTCTCTATGTCCGTGAATTCAAT
TATTTTCATTTTTAGATCCCACAAATAAGTGAAAACTTGT
GATATTTGTCTTTCAGTGCCTGGATTATTTCACTTAACAT
AATGATCTTCAGTTCCATCTGTGTTGTTGCAAATGACTAG
ATCTCATTTTTGTTTATTGCTGAATAGGACTTCATTGTGT
AACAGGTACCACATTATCTTTTATCTGTGAATGGACACTT
AGATTGCTTCCAAATCTGAGCTATGATGAACGACGTTGCA
ACAAACATAGAGGTGCAGTTATCGCTTTGATATACTGATT
TGTTTTCTCTGGGGTATATACACAGCAATGAGGTTGCTGG
GTCCTATGGCAGCTCAATTTTTAGTTTTTTGAGGAACTTC
CAAACTGCTCTCCATGGTGATTGTACTAACTTACATTCCA
ACCAATAGCCAATGAGATTCCCTTTTCTCTACATCCTCAT
CTACATTTGTTATTTTTGCCTGTCTTTGGGATATAAGACA
TTTTAACTGGGGTGAGATGATATCGCGTTGTAGTTTTGAT
ATGCATTTTTCTGATGATCAATGATGTTCAACACCTTTTC
ATATGCCTGTTTGCCATTTGTATGTCTTCTTTTGAGAACT
GTCTATGCAAATCGTTTTCCTGTCTTTAGATTAGATTATT
AGATTTTTTTTTTTTCCTGTGGAGTTGTTTGAGCTCCTTA
TATATTTTGGTTATAAGGTTGTCTCTTCACTTTGTTGATT
CTTTCCTTGGCTGTGCAGAAGGTTATTAACTTGTTGCCAT
CCCATTTCTCCATTTTCGCTTTGGTTGCCTGTGCTTATGA
GGATTGCTCAATACATTTTTGCCCAGACCAATGCCATAGA
CATTTTCCCCCATGTTTTCTTGTAACAGTTTGATAGTTTG
AAGTCTTAAATGTAAGTATTTAGTCGATTTGATTTGATGT
TTGTATGTGGCAAGATAGAGGGGTCTAATTTTGTATATGT
TTTAGATATGGGTCTAATTCCATATATATCTTAGGATTTT
TTTTTAAATTTCTGTGAAGAATGTCATTGGTATGTTGTTA
GAGATCACATTGAATCTGTGGATTGCTTTGGAAATCATGA
ATATTTTAACAATATTGTTTCTTCTAATCCATGAATAAAG
AATATGTTTCCATTTTTGTGTCTTCTGTAATTTCTTTTAT
CAATGTTTTACAGTTTTCATTATAGAGATCTTTCACTTCT
TTGGTTAATTTTTTGTTATGTAATTTTATGTGTCACTATT
GTAAATGGGTTTACTTTTTTGTTTCTTTTTCACATTGTTC
ACTTTTGACATATAAAAATACTGCCAATTTTTGTATGTTG
ACTTTGTATCCTGCAAATTCACTGAATTTGTTTATCACTA
CTAGTAGTTTTCTTGTGGAGTCTTTAGGTTCTACCAAATA
TAAAATTGTATTATCTGAGAACAGGAACATTTTGACTTCT
TCCTTTCCAATTTGAATGCCATTTTATATCTTTCTCTTGT
CTCATTGCTCTAGCTAGGCCTTCCAGTACTATGTTGAATA
ACAGTGATAACAGGGGACATCTTTGTGTTCCAGACCTTAG
GGAAAAGGCTTTCAGTTTTTCCCCATTCAGTATGTTACTA
GCTGTGGGTCTATTGTATATGGCTTTTACTATGTTGAGAT
GTATTACTTCCATGCCTACTTTTCTGAGGGTATTTATCAT
GAACAGATGTTGAATTCTATCAAATGCTTTTTCAGCATTC
ATTGAAATAATCATATGGGTTTTATCCTTTATTCTGTAGA
TATGATGTATCACATTGTCATATTTGCATATGTTGAACCA
TACTTGCATCCCAGGGATTAATCCCACTTGGCCAAGATAA
ATAATCTTTCTAATGTATTGCTGAATTTGATTTGATAGTA
TTTTGTTGAGAATTTTTGCATCAATATTCACCAGTGATAT
TGGACTGTCATTTTGTTTTTCTAATGTGTCTTTGTCTGGT
TTTGGTATCAGAGTAAGGCTGGCCTCATAGAATGAGTTTC
AAACTCCTATATATTTTAAAATAATTTGAGTAGGATTGGT
ATTAATTCTTTAAATGTTTGGTAGAATTCAGTAGTAAAGC
CATCAGGTCCCAGGGTTTTCTTTACTGGGAGACTTTTTAT
TAGGACTTCAATCTCATTACTTGTAATTGGTCTGTTCCAG
TTTTTGGGTTTCTTTCTGATAAAATCTTGGTAGATTGTAT
GTATGTAGAAATTTGTCCATTTATCCTAGATTTTCTAATG
TGTTGGCATATAGTTGCTCATATTAGCCAGTAATGACCCT
TGGATTTCTGCAGCATCAGTTGTAATGTCTCTCTTCATTT
CCAATTTCATTTATTTGTATCTTCTTTCTTTTTTTCTTAG
GATGAATGTTTGTCAAATTTGTTTATGTTTTTAAAACCCC
ACATTTTTATTTCATTCATATTTTGTATTGCTGTTTTCAT
TTCAATTTCATGTATTTTTGTTCTTATTTTTATTATTTTT
TTTCTTCTACTAATTTAGGGTTTGGTTTGCTCTTGCTTTT
CTTGTTCTTTAAGACGCACTGTTAGATTGTTCATTTGGAG
ATTTTCCTCTTTTATACAAGACTTACAGCTGTAAACTTCC
CTCTTAGTACTGCTTTTGCTGGATCCTCTAGGCTTTGGTA
TGTTGTGTTTCCATTATCATTTGTTTCAAAACAATTTTTT
TAATGTCTTAAATATCTTTGTTACATTATTCATTGACCCA
CTGGTCATTCAGGAGCATATTGTTTAATTTGTACATGTAT
GGTTTCCAAAAATTTTTCTTGTTATTAATTTATAGTTTTA
TTTCTTTGTGGTCAGAGATATTATTTCTTTTTTTGATATT
ATTGATATTATTTGATATTATTTCTTTTTTTTTAATGTTT
TAAGACCTGTCTTATGACCAAGCATATGGTCTATCCTTGA
GAATAATTTATTTTCCGAGGAAAGAATGTGTGTTCTGAAG
CCCTTGGATAAAATGTTCTATAAATATCTATTAGGTCCTT
TTGGTCTACAGTGCAGATTAAGTCTGATGATTCTTTGTTG
ATTGTCTGGACCACCTGTCCAATGCTGAATGTAGGGTGTT
GAAGTCTCCAGCTATTACTGTATTGGGGACTATCTCTTTC
TTTAGGACTAGTAAGGTTTACTTTATATATCTGGGTGCTC
CAGTGTTTGATGAATATATCTTTTGTTTTAGCTTCTTGCT
GAATTGACCCCTTTATCATTATATAGTGACTTTGTCTCTT
CTTAAGGTTTTTGTCTTGAAATCTATTGTGTCTGACATAA
ATATCTACTGTCTGACATCTATTGTGTCTGACATAAGTAT
AAAGACTTCTGCTCTCCTTTGTTTCCATTGACATGGAATA
TCCTTTTTACCCCTTTATCTTTCCATCCTTTATTTCCAGT
CTATTTATGTCCTGGAATTGGGGACCCCAAGAGCCTACTT
GGCGCTCTACCACACTGTGGTTGTTCTGGTACCTAAGATG
CTAGACAAAGACTCCTTTACTTTTCCCTCTGCTTTTCTCA
AGCAGAAGTACTTTTGTACTGCGTCCTTTTGTTTAAGGAC
CTTCTGACCCAGGGTGTGTCTGGAAAGGTTATCTGGGAGA
TAGGGCATAGAATGGGGGCCCATGACTCTGAGCAGTGCCT
TATCCTGCTGTGACTGAGCTGGTATCCTAGTTACAAGACA
AAATCCTTCCCATTCTTCCCTCCATTCTCTTAAAGTGTAA
GGAAGTGGTCTCTTTTGGGGTCGAGAGCTGTATAGCCTGG
GGTTAGTAGAGGGGCAATGCCAGCACTCCCTTGGCTGACC
CAACTGCTGTCTCAGTAGGTCCCATACCCCTCCAGTCTAA
TGTCTTTGGGATTAGTTGAGCCTTCGGACTCACCTAAAAG
TTTCAGTCTTTAGGGCCTAGACTGCTTTTAAAGTTTACTT
GGAAATGCAGAATGCTGTATCTCTCAGTGGCAAGGTTTGC
AGGCAGTTGATTTCAGACTGTTGGGATTGGTGAATCCCCT
CTGCCTAGGGCTGGTTTAAATGTTCCCTCTATGGGCGGGC
ATCAGCTGACTTTAGTCTGGTTTTCCTTTCTGCTGTAACA
GAGCAGCACTGAGTTCAGTGCACCCAATTGCTGTGTTCTC
CCTTCCTCAGTGCCCAGAAAGGCTCTCCATCCCAAGTTGC
ACCTGCTAGGGTTGGGAGGGGCGAGGGGTGGAGAGTGGCA
GTAATTCAGGACTGTTTTCTCTATCTTTTCCATGCCTTTT
TCAGATCTATTGCACTGATGAAAGTGTTTTTTTTTTCTGT
GTAGATAGTTGCTAACTTGTTGTTCTTGGCAGGGAGACTA
CTGGTGGAGCTTCCTATTCCACCATCTTGCTCCACCTCCT
TCACCATCTTGTTTTTAGCTGATTTGGGCCAGTTTCTTTA
CTGCATCCTATTTTGACCAGATCCTGTTTTTGACCAGCAG
GATCATTACTGGTGCTCAGAAAACAAGTCCTGATGACCTT
ATACCTCAGTTCAACCCAAATCCAGTTACAAGCCACTGAC
TATTTTGGGCTATAACAAATATAACACAGTCTTCTACTTA
GGATATGTGCTGAAGATATCAGTAGTGCTATTAAAATCTG
ATGTTTTATATTGTGTAATAAAATGTGTTAATATTTAGAA
GATTAGCATGAATAGTAAACTTTATTTTCCAAATGACCTA
TGATATCACAAAAACATTTATGATGAAAGATCCATTAGAA
GTGCAAAATAGATCAATGGGTTTTAAAGAGAATGAGAAAT
CAGAGCTATGTTTGCAGATTCCACACTGCAATTAATTATT
AAGAAGTAGCTACTTTTTGGTTATGCTGAGGATCAAAGAA
AATCTACAATTACCTGAAAAGATTATTTAAAAACTCCCTA
TTTTCCAATGACATTTATGCATGAGACAAGATTTTATTCT
TATATTTCAACTGAAAGAGCATAGCACAATAGCCTGAATG
CAGAACCTGATGTAAGAATCAAATTGCCTTTTATTAAACC
ACAAGTTAGAGATATCTACACACAAAATAAACTAATGCTA
CTCCCTAAAAAATTTATTGTTCTTGAAAATAGTTCTTCAT
TAAATATGTTATTTATGTAACCTCATATTGAGATTGTTAT
ATTTTAATGACAAAATAAACAAATATTTTTAAATTTATAT
GTTTTAATTTTGGATAAGGTATATATCAATAAACATAATC
CACATAATCAAAACCCTTTGAGGTCCGCAGTAACTTCAAA
GGAGAAAAGAGATGCTGAAGCCAAAATGTTTAACTCATTG
ACCTCCAGGAACATTCTTTTTTATATACTAAACATATTAA
ACTAATGAAAAGAAAGGTAGTAGGAATTCAAACTCACCTG
TTAGAGATTAACCTAATCAGAATAATGATCCTTTGTTAGA
TTTTGTACTTTAGTTTTGCTTAATTCTTAACCTCAGGAAA
ACTGAGGCAAATCTAAAGGCTCTCATTTATCATAGACAGT
TAAAACAAGGTAAAAGCAATATATGTTCATAAAAAATGCA
AAGTCAACAAGCCCTAGTTACATGTAATATTTGTAATGAT
AGTCATACCAATTATAAATTCAAGTAAAACTACTTGACCA
TCAAGTAATCTTTCCAGTCATACTTCCAATATTTAACATA
ACTCTTTTGCTTTTTTTCTCTCCACCATAGCAACTCCAAA
TTCAAAAAGATTAATGTTAAAGAACTTTCAGATCCAATCT
TTATTCTCTTTCAAGTAAATTACTGTACTTTGGGCTCCTT
TTTTTTTTTTTTTTTGTAGTGACTTAACTGAGACATATCA
TTTGCACAGAAATAATCAGCCTCCCGCTTATTTGTTTGGC
TTTCCAACACCAAAATTAGTTAAGGCATCCAAGTCTGGGG
ATCACTCCCGTCAAGGGACCTATCATTCCTGTGTCAGTGA
CATTAAATTCAGTGTTTCTCTCTGACATCCATAGACCTAG
ATTAAAATTGACTTTTAATCCAGCCACATTCTCACTGTGG
AATGCAGTATTCCATTTGTGGCTGGGGAAGGGGTGAGGAA
ATCATCCCTCCCAAGGCAGGTTTGACAAGTCTTAAACTTT
ACTCACTGCCACAAATTAGATGTTATACTCTCAGAAGCAT
CTACTTGCAGAAAATTGCATCCACATGGGGATTGGTTGTC
TACACAAATAATCACTACATTCCGTGATATCTTAAATGCA
TGTCTTAAGCCCCTGATCTTTAATTCTAGTAGTCCATTTT
AATTACGATTTACCAGGCTTCACTGAAATTATTCTATGAA
ATGTCCAAGTTTCTTACCCTCAAACGGTTATTTAATGTAC
TTAGCATTTAATAATCACTTGTTTTGACAACAGACACCTA
TATAGTCTTTCAGTAATCAGTAGTCTTTATTATGTTACTT
GAGTGAATATGATACCTGTTCAGATAGTCTGGAGAAGAAG
GTCTTCAGATGATAGAAAAAAGCTTATCTTTTCCACTTTT
CTCCTATTACTATTTTCTATCTTAAGGTCTCATTTTCACC
AGTACTATAACAACAGACAGAAAAGGGAATTTTTCACTTC
TTTCCCTCTTGAATTCTATGAGCAATTAATACACTTAGCC
AATTCTCTCAGATTCTAAATCATTTTAGTCTATATTCCAT
TGAGAAGCTATTCATTATAATTAGCATGAAAGTTTTGCCA
CTTCGTATGAAGTATGAACAGGCAGCCATCCTGGCATCAA
CTCCTCAATATATTTTTCCATCTCCTACTTTATCTCACTA
AAAAGTACCTTAATCATTAATATTTGTGAACATGACAAAT
GAGACTTATCACTGCACCAATCTAAGCTAACGCAAATGAC
TGGATTATTATGTCAGACTCAAATAAGGCAAGTTGCACCT
TTTCAGTTACTCAAGTCACAAACTTTGACATCATCTTTGA
CTTAACTCTTTATCTCAGACCCTCTTATCTCTATCTTTAA
AATATTTATTATCCAGAGTCTGAAAAGTCTGACATCTTTT
ACATTGTATACTGTTACTATGCCAATCTAAGTCACCAAAA
TATTTATTGAAATAATATCCTCTATATCTATTTCTACCTT
ATCTATGTTGAACACAGCAACCAACGGTGTATTTTACAGT
CAGTTCATGTTAATTGTTTGATCAAACTTTCCAACTGTCT
CAAAGTAAAAGCCAAAGTTCTTACCACAACTCTATTTTTT
TTTTTTCCTTTATGATAGCTGGTTTCCACTCTGCTGTAGT
CTGACTGATATCTACATAATCATGAAGGAACCCCCTCCAA
TAAAAACAACAATGCATACATGCACACTTAGCTTAGAACC
TCTAGCTGAATGAGTAGCCACTGCCTCACCTGTAATCCAG
CTGCCTTATTGTTTTCCACAGCACTTATCATCATCTGACT
ACTGTGGACTTACAGATTCGTTTATTATTGCTTATTGTGT
TTCACCAAAATGCACAATCTCTGAGATCAAAGACTTTGTT
TTGCTTCTAATACTTTACTGAAAATATTAGGCACAAGATG
ATATTTTGATAAATCAAATATTTGTTGAGTAAATGAATGA
ATGCTTGCATGAGTGCATGGATAAAAAATAAATTTTGAAG
TAGCTTCAGATACTAATATCCTCAAACATTTTCCCACAGT
TAACTGAAAAACAAATAATGTGAACCTGACAACTATAAGT
ATGTTTTCTTTCTGTTTTCCCAAACACAAACACAGAAAAT
AAACATTTTTTAAAATTTTGTGATACAGTGTTTAATGTGT
ATTTATTTTAAAAGATTTCTGGTTCACCCAACCTAGAAGG
ATGAATATATGTACATAAGTTATCTATTTTTTCATAATAA
GCTTTTATCATAAAAATAGATTGCACCTTTTTCCCTGAAG
TACATAGAGAAAAATACCTACAATGCTTGAAGATAGTAAA
AGGAGAAACTATTAAAAATGGATCAACAAATGTACCAATA
TTAAATTTAAAGTCCTGGGAAAGAATTTCAAAATTACCAA
CTAGGGACATTTCATTAACGTCAGGGTTTTACTTTTTTAT
AATTGATAGGAATGTTATCACAGATATTACATATAACTAA
GGCATGTTGTCTTTGCATTTTTTAATGAGTACATTGACTT
TACTTTGTTTTAACTGGCTATGATAAATCTGAACCTTTAG
AATTGGCCCAGCTTTTCTGATGTTGATTTATCTCCTCCAC
AAGGAAACCAAATAGTGAGTAGATAATCATACATCAAATA
GATCATCCGAGAAAGAACACTGGAACTCAACAGACAACTG
ACTGGAAACATCTAAGGTAAGGAAGGCAAGACAGCCTGCT
TGGTTGGGATCATCTGGGACCTGGGGAGACTCCCCAGTGC
AGAGAAAAGGTAAGTGAGAGACCCCCAGTAGTCCACATTT
TTAGCCTGGATCCCTGCAATCCTAGCCACAGGAGAATCCC
TTGACCCTCATGGATGCTGACACTAAAATAGGGAGAAGCC
TAGAAAAAACGTGATGGTATTGCCCCAAAGAGAAAATATA
TGCTGAGTCCATGACACCTCCGGAGTCCTATACGGCTACA
CAAAGTTGACACTTTGAGCGAGCTCCCAACAGAGTGCACC
TTGTCCTAAGGCTCAATAGGACCTGTATCTTCACATCCCT
GGAGCCCCACTGATATCCCACAACTGCAGCCACAACTGTA
GCTAGCTGCTGCCACCAGAGCCGAAGCACACGCCACCAGC
AGTGACCCACTGCCTCCAGCAGAAGAGTCTCCCCAAATTT
TTCCCACACCAAGACAGAGCCTCCTCTCCCCCTCCCCAAA
CTGCCATCACTGCTGGCTGCTGGCACTGGGGATGAAGCAG
GAGTGAAATATGTGTTCCTCACCCACCTACATATAGCTGC
TACCACTGAAAGCAACTCTACTCTCCCTAGTAGCAGAGTC
ACAACACAGCTGCTACCACCCTCCACTGAAGCAGTCTACT
GGGAGCCTGAGGATGACCCCATCCCACCCCTGTCTACCAT
AGCCAGTGTCTGAATGCACTACTGGGGGTCCCCTGGCCAA
GCATCACCACCTGCCCTGCCTAGAACATGCAGTTCAGGGT
CCTAGGGGCTGCCCAGTCCAGTGCACAACTATTGGCATCT
GAGCACTTATCCTGGGGTTCTGAAGTTGGGTTTGCCCATC
CTACCACTACCACCACAGCTGACACCTACCTGCACTCACC
ACGTCTAAGCCTGAAGACTGGCCTGCCCAGCCAATGGTAG
CTACAGCCAACACTAGCACATACCTCTCAGGACCTGTAGG
GTTGTCTTGCCACTACTACTGCTATTGCCCATGCCACTTC
TGCTGCCTAAGCACAGCAGAACTTGCCCATACATTCAGCT
CACCACTGCCACTACCTGCATCTGAGAAAATCACCTGGAG
GCCCCAAAATTGGCCCACTTGGGCCTGTTGACACTGGTGC
CATAGTACACTACCCTTGGGTCCAAGGACAGACATGTTCA
CCTTACTGCTGTCACCAATGGAATTTGAAGACTAGGCCAC
TTGGTGTCCTTGTGCCTTGCAAAACTTCGCCACAGCCTCC
ATTAATAACTGCGCTATAAGCCACTGAGGAAATCACAGAT
ACAATTGATGCTGTTTATAGGTGAAGAAATCATACACTGG
CAACATTAATGCATGCACTCAGAATCAAATCCAAAGTGTC
CTACCCAACCAACATCATAGATATAACTTTAGGAAAATGT
CTTCCCCTAGGAAAGTTTCTTTAAAAATAGGAAAGAGTGA
CTGTTACACAAGTGCAGATATCAACATAAGAACACAAGCA
ACATAAAAAAGTAAGGAAATACGGCTTATGAAATCATAGA
AAAAATTTTTAAAACATAGTATTGAAGAAACTCAGACAAT
ACAGAATAATAAACATATAATTAAATCAGAAAAGCAATCC
AGGACAGAGTAAGAAATTTGACAAAGAGATGTTATGAACC
AAATGGAAATCTGGAACTGAAGAATTCATGGAATGAAATA
CAAAATATATTCAAAAGCCTCAAAAATTGACTAAATCCAG
CAGAAGAATCTCAGAATTTGAAGGTCAGTCCTTTGAGACA
ACCAAGACAAACAAAAATTTGAAATAAGGAGTTTTATTAA
ATGAACACAGCCTATATAACATATGGAACACCATAAAGCA
ACACAGTCTTTGAATTTTTTTTTTTTTTTTTAGTAACAGG
CTTAATTCACTTTATTTTTCTTGTATAAAAACTCTATGTT
GTAGCCACAGCTGGAGCCTGGGTCTGCCGCACGGAGACTC
TGGTGTAGGTCTTGACAAGGTGGTCAGTGAATTCCTGAGA
GGCAGACTTGGTAAACACAGTCTCCTTCCAGAGGTCGGGG
TCAGGTAGCTGTAGGTCTTAGAGATGGCATCAAAGGTGGC
CTTGGCGAAGTTGCCCAGGGTGGCAGTGCACCCCCAGGCT
GAGGTGTAGCAGTCATCAGTACCAGCCATCATGAGCAGCT
TCTTGGGCACAGGTGCTGAGAAGATGCCAGTACCCCGGGC
GCAGGGATGAGGCACACCAGCACAGAGCCGCAGCTGCCTG
TCACCTTGCAAGGGACAGTGTGGGGCTTGCTGATCTTGTT
CCCCTAGTAGCCTCTATGCACCAGGACAATGGAGAGTTTG
GCCAGGATGATGGCCCCACGGATGGCGGTGGCCACCTCCT
TGGAGCACTTAACACCCAGGCCGACTTGGCCATTGTAGTC
CCCGATAGCAACAAACGCCTTGAACCTGATGTGCTGGCCA
GCATGGATCTGCTTCTGCACCGGCATAATCTTCAAAACCT
CGTCTTTGAGAGAGGCCCCCAAGAAAAACTCAGTGATCTC
AGATTGCTTAATGGGCAGAGAGAAGAGGTAGATCTCCTCC
AGGGACTTGACCTTCATGTCCTTGACCAAGCGGCCCAGCT
TGGTGACGGGCATCCACTCCTTATCCTCGGCCTTGCCTCC
GCCAGCTCCGCGGCCTCGGCCCCGACCCCATCCACGGCCG
CGACCCCGGCCCCAGATGCCACTGCCGAAACCTCTGCGGA
AGCCACCGCAGTTCCCCATCCCAGGGCTACCAGGGCCTCT
GGGCCCCCCGCTGCACCGGCGTCATCCGCCATTTAGTGTT
TTCTCGGAGAAGAAGAGTATTTGAACTTTTGGTGCCCCAG
AAGGCAAAGAGAAAATGAGAGTGATAGAAAACTTAGTGTG
AGAAATAATACTGACAACTTTACATGACTAGCAAGAAATA
CAGATATCCAAATATAGGAAAAGACTCAAAAGTTGCCACT
ACCGAAGACCACCAAATCACAATAATAAATGATAAGAGAA
AAAGAAAAAGGCTATACAAAATAACCAGAAATCAATTAAT
ACAATGATAGCAATAAGCTCCTGCATATCAATGATAACCT
TGAATGTAAACACATTAAACTTTTGACTTAAATGATATAG
ACTCTCTGAATGGATTAAAAAAAGGACCCAACTCTATGCT
GCCTACAAGAAACCTCGTCGTATTTGTAGACATACATGAC
CTACAGTAATAGAATGAAAAAATAAATTCTTTTAAAAAGG
AAATCAAAATCGAGCATGAGTAGTCATACTTAAGTCAGAT
AAAATAGACTTTAAGTCAAAAACAGTAAAAAGAGACAAAA
AAGTATATAATGATAAAAGGATCAATTCAGCAAGAGGATG
TAACAATTCTGAATGTATTTACCCAACACAGAACACTCAA
GTATATAAAGCAAATATTACTAGATTTAAAGGGAGAGATA
GGCTCAAACACAATAATATTTTGGGACTTCAACACCATAC
TGTCAGCATTAGACAGAACACATAGACAGAAAATTAGAAC
CCTCACCCCCCAAAACATACAAGAGATAGTAAAACAAAAA
TGTTTTTTTTAAAGATAAACAAAATGGATAACCTACTTTC
TAGATTAGCCAAGAAAATTACTTCTCCTTAATTATTTCAC
AGAACTGAAGAGGAGGGAATTCTCTCTAACTTTTTCTACC
AGGCTGTCATTACTCTGACACCAAAACCAGACTAAGATGC
AAGAACAAAAAAAAAAAAAAAAAAAAGAAAGAAAAAAGAA
AACTGAAAGCTTATATTCTTGATAAACGTAGATGCAAAAG
TCTTCAAGAAAATACTAAAAAATTGAATCCAACAACACAT
CAAAATTGTAATATATCATGATCAAGTAGGATTTATCCCA
GGAATGTAAGGATATTTCAACATACAGAAATCAATAAATG
TGATACATCGCATCAACAGAATCAAGGGCAAAATCAGCAT
GATCATTTTGTTATTTCTTGTCTTTTCGTAATAGCCATTC
TAACTGGGATAAGATAAAACTCCATTGTGGTTTTGTTTTA
CATTTCCCTGGTTATTAGTGATGTTGATCATTTTTAAATA
TACCCGTTGGTTGTTTGCATTTCTTTTTTTTGATAAATGT
CTATTTATGTCGTTTGTACATTTTCAGAACTACTATACAA
TTCAGCAGTTCCACTACTGGGCATTTACCCATGCAAAACA
AGTCAGTATACCAAAGTGATACCTGCATTTACATGTTTAT
TGCAGCACTGTTGACAATAGCCAAGACACAGAATCAATGC
AAATGTTCATCAGTGGATGAATGGGTAAAGAAAATGTGGT
GTGCATACAAAATAAAATACTGTTTGTCTATAATAACAAA
TGAAAAAATGTCATTCATAGCAAATGGATAGAACTGAAGG
TCAGTATGTTAAGTGAAAGAAGGCAAGCTCAAAAAGACAA
ATATTGCGTGCTCTCACTCATATTTGGAAGCTAAAAAGTG
TTGATTCTGTGCAGGTAGGAAGTAGAATGATAGGTATCAG
AGGCTGGGAAGAGTGTGTGGGTGAGAAGTGGGGAATGAAT
AGAGGTTAGTTGGTACAAACATACAGTCAAATATAAAATA
TAAATTATAAGGTTTGCTAGCAGAGTAGGGTGACTACAGT
TAACAACAATGTATTTTATATTTCAAAATAGGTAGAAGAG
AAGATTTGAAAGGTTTTCAACACACATAAATAATAAATAA
TCAGGTGATAGACACCTCAAATACTGTGACTCAATCATTA
CATATTTATGCGTGTAACAAATACTCACATGTATCCCATA
AATATGCTAAATATGTTTCAATTAAGAAATAAATAAATAA
AACTAAAATCTCCTGTATGTCAGATGCCAACGAATAAGGA
AAACACATTCAAACCACACTCTGGGAAAAGGTTTTTTTTT
TTTTTTTTTTTTTAACTTTATGTAATGCTGCAACAATACT
TATAATAGGGGAAGAATCAAAACAACCTGTTTCTCAGTAG
AGGAGTGGATAAACTGTGCCTTATAAAACACTGCAGTTAA
AATGAAATTCAGCAAGGTGTAAGAATGTGTATGAATCTCA
AAATAACATTATCCAAAAGAAGTTACAAAAGCATATGCAT
GTATGATACCACTTATGTAATTTAAAACACAGAACAACAG
CATGGATTATATAAGTTTGTGTGGAAATCATACATAATTG
TTATCTCAGAGAAGGAAAACTAGGGAATTCAGAATGGAGC
TTTAAATGTATCTGGAATTTATTTAAAAGAACCAACTAGT
AGAAATTTTAACAAAATTTAACTTTCTTGAAGAGTATATG
AGTGTCTCTATTATCTTTGTATCTCTCCTCCTCACCTTTT
TAAACAATTCCAAACTTACGGAAAAATACAGTTTAAATAA
CCTTTTCTTTCTTAATCCTTTTGAAAATAATGCTGCATCA
ACAATAAATATCTTAGAATTTCTTCCAAACATATTCTTCA
GTATAAATATCAAAAGAAGAAAATTAATATCAGTACCTGA
CTACTGTCTAATACTTAGCCTCCATTAAAGTTTTTACAAT
TTTCACCTTTTTTTAAATTTGGAAAGATCTCATCTAGAAT
CTCACATTGCATTTAGCTGTTATCATTTTAGTCTTCTTGA
ATCTATATCATTTATTCATCCTTTCTTTTACTTTCGTGAT
TTTGACACTTTTGATAATTACAGCTTAGCTCTTTTGTAGA
AGGATTTTGGAGAGTGTTTGTTTTTAATATAATTACAAAC
AAAATCTCCTCCCAACCCAGAAAACTTCTCGATAAAGCTA
CAAGGGGAAAAAATAATTTTAGTTTTATTACTAAGTAAGT
ATTAAACGAGAGTGTGATTCTCATCACAGGCAATCTGCTA
AGACATTGCAGAGGCAGAAGGAAATCTCACCCTTTTACAC
AGCAAGCAGCAACACGTATATTCTGCAAACAATAACTAGT
CCTCAAGTAAGAAACCTTGACAGCACCATTTGTCACACAT
TGTTCGTCCCAAATACACTTGGTAGTTAGGATAACCATCT
GTGTTTGTTAATTGGCTTTATCTAAAGGAAAAATGAACTT
CTCCTATAATTATGACAGGAGGTAGTTTTACAACTTAGAT
TGAGATGCCCACTCACCAAAGTGAGACTGTTACCCTCCCA
CAGAAACTGAGAGCTAGGTAGGTGCCATCTCCATTGATGA
TGACATTTCGGAGTTGGTTCCCAGGTCCTTGAGAAACACA
TTCCTGGGTCTGTAAGGCTTGAAAGGGGCTTTTTTTAGTT
TTTTAAAAGTCGTATGTATATCTCAGAGATAGGGAAAAGA
CTTACAAGCTTTCTAAAGTAAACGTTTTAAGAAAAGGAAG
TAGTCTATTTGCTTATTTTCTGTAGGGAGCTTTTTCTTTT
CTTTTGATTTTTACGTATTTTCATAAATGTTATTCAATTT
TGATATGTTTAATGTTTCCTTATTACTAGACTCAGATTCT
GCACCTTTGGAAGGCATAACATGGATGTAATTTCGTTTTC
TCATTTAATCCTATCAGTTGGTACCTGATTTCATTGTGTC
TCACTACTGGTGATGTTAATCTTGATCATTTGATTAGAGT
GGTTTGTGATAGGCTTTTTCATTTTAGAATTATTTCTGCA
CTCCCTTTAAAATTAATAATAATTTTGTGAAAAAGGTACC
TTAAGAAAAGATTTATTCCTTATCACATTTTCAGTGTATA
TACATACTTATTTTAGTCAGTAGGGGCTTACAATTTTCTG
TTTTTATTCAGTGGGCTATAATTCATTAATACAACTACTT
ATTTTGATCCTCAATTATTTCTGGTTTGACCAGTGGAAGC
CCCTTCAAATTGGTTTATATTTCCCTTTAACATGTCCCTA
TATTGTTGGATGAATACCTTACTTTCCAGCAAAAAATAAT
GTTCCAAAGTCATGTTGTACTTTTTCTGTCCCAACCCTGG
AATCAGCAATTTCTCCAAGATGGTCTGGTTCTTTTTAATG
AAGAATTGTTCATTGAAACCAGTATTTGGGTGCTCAACAT
ACTTGATGCCATTTGTCTGTCACCGTTTCCTGTCTATTCA
GTAGACACGCCTAAGAAGGTCGTGTGTGTGCAGCTATATA
TTTCTATATCTATATTGAAATTATGAATTCGCACTATTGT
CTCCAGTTCAAATCCAGTGACAGAAGGTTCGTTTTTGTTT
TTAACATTTCTTTATTTTGTAACTATTTTTCTGATAGTGA
GAAATCTATATCACTATATGCTTCATAAACCTAATTACGT
AATGGGATCTCTTGTATTTAACAAATTCCCTATCATCACA
CGACTTCCTGTCCCCAGGACTCTGTCACGTAGAATCCCTA
CCCAAGCTGGGCCATGGCTGCCAACACCGCATTTGTATAC
CTTCATACTCATATGAAGTTCAAAATCATGTGTTAGGCAA
TCCTCTTCCATGGGACCTCCTCATCCAGCTAAGGCTCCTA
GGCCCACTCCTGGAGTGCCCTCTAACTCAGGTTATTATTT
TCAAAGGGAAGGTAAGTGAAATCCAAATAGAAAGAAGAAA
GGGTTATTACATGTTTAAAATATTAAAATCCAACCACATA
AAAAAATACAACAAAAACTAATTACTGGCATCATCCCATT
ACTAGGAGTCACCAACTACTCTCAGGTTGGGTAATTCACT
AGGAAGACTCATAGGACTCAATATATGTGTAGCATATACG
TAGTTCATGATTATAATTTATTACAGGGAAATATCATCTA
CCAAGGAAGCTAATAAAAGTTTCATCACCTAGGATTTTTA
TTGGGAACTGGTCATATAGGCAGCCTCTGTCTGGTAAGTA
CTGAAATTCTAGACTTCCAGAAGGAAAGCAGATATTCTCT
ATAAACCATGTTGTATAAACAGTTTAGTTCCAGGAAGCCA
CTCTTCATTTCTGGGACTTAGGAGAACACTCCTAAATATA
AGTTCCAAGATTTTAGCTAAAGGTCAATTTTGTACACACG
TTTTTGAAAAATAGCAGTTAGACCTGCATGTTGTGTTAAC
ATATTTTTTGGCACAATCATTGACCTTTGTTTGTCTTTAG
TTGTAAATTATACCTTAATTGGCCTCTTTCATAAACTGTA
CATTTGTTTTCCAAATGTCACCCCCAGTAGATCAAGATGT
GGAATGTTTCCAGCATGCCCAAATGTAGTGATTACTGAAA
CTTCTGTTATTCGAATGAGCTGTAACTGTTTTTATCTTTA
TGCAAATGAAATTATACAATATGTACTTGATATGGTTAGG
CTGTGTTTCCACCCAAATCTCGTCTTGAACTGTAGTTACT
ATAATCCCCATGTGTCGAGGGAGAGACCAGGTAGAGATAA
TTGAATCATGGGGGCACTTTCCCCCATCATGTTCTTGTGA
AAGTGGGTGAGTTTTCAAGAGATCTGGTGGTTTCATAAGG
GGCTTTTCCCCTTTTGCTCTGCACTTCTTTTTGCTGCTGC
CGTGTGAAGGAGGACATGTTTGCTTCCTCTTCTGCCATGA
TTGTAAGTTTACTGAGCCTCTCCAGCCATGCGGAATTATG
AATCAATTAAACTTCTTTCCTTTATAAATTACCCAGTCTT
GGTATATCTTTATTAGCAGCACGAGAATGGACAATTACAA
TAAATTGGTACTGGTAGAGTGAGGTGCTGCTTTGAGGATA
TCTGAAAAAGTGGAATTGACTTTGGAACTGGGTAACAGGC
AGAGATTGGAACTGTTTGGAGAGCTCAGAAGAAGATAGAA
AAATGTAGGAAAGTTTAGATCTTCCTAAGGACTTGTTGAA
TGGCTTTGACCAAAATGTTGATGGTGATATGGACAATAAA
GTCCAGGCTTGGTTGGTCTCAGATGGAGATGAGTAACTTG
TTGGAAACTGCAGCAAAGGTGACTCTTATTTATGCTTTAG
CAAAGAGACAGGCAAGATTTTGCTCCTGTCTTAGAGATTT
ATGGGAGTTGAACTTGAGAGAGATGATTTAGGGTATCTGG
CAGAAGAAATTTCTAAGCAGAAAAGTGTTCAAGAGGAAGC
TGAGCACAAAGGTTCAGAAAATTTGCAGGCTGAAGATGCA
GTAGAAAAGAAAAAAAAAAAAAAAACACACATTTTCTGGG
GAGAAATTCAAGTCTGCTGCAGAAATCTGCATAAGTAACA
AGGAGCCAAATGTTAATCACCAAGATAATGGGGGAAATGT
CTCCAGGGCATGTCAGAGACCTTTACAGCAGCCCCTCCTA
CCACAGGTCCAGAGGCCTAGGAGGAAATAACGGTTTCATG
GGCTAGGCCCAGGTCTCTTCTGCTGTGTGTAGCCTTGGCT
TAAAGAGCCAAGGTACAGCTCAGGACATTGCTTTAAAAGG
TGCAAACCCCAAGGCTTGGCAGCTTAAACATGGTGTTGAG
CCTGAAGGTACACAGAAGTCGAGAACTGAGGTTGGGAACC
TTCACCTGGATTTCAGAGTATGTATGGAAATGCCTGCATG
TCCAGGCAGAAGTTTACCTCAGGGGCAGGGCCTTCGTAGA
ATCTCTGCTAGGGCAGTACAGAAGGGAAATCTGGGGTCAG
AACCCCCACATGGAGTCCTCATTGGAGTACTGTCTAGTGG
AGCTGTGAGAAGAGGGTCACTGTCCTACAGACCCCAGAAT
GGTAGATCCACTGACAGCTTGAACTGTGTGCCTGGAAAAG
TCACAGAAATTCAATGACAGCCCATGAAAGCAACTGGAAG
GGTGACTGTACTCTGTAAAGCCACATGGATGTTACTGCCC
AAGGTGTGGATATCCACCTCTTGCATCAGTGTGCCCTGAA
TGTGAGACATGGAGTCAAAGGAGACCGTTTTAGAACATTA
AGGTTTATTGACTGCCCTATTGAATTTCAGACTTGCATGG
GGCTTGTAGCCCCTTTGTTTTGGCTAATTTCTCCCATTTG
GAAAGGATGTATTTACACAATGTCTGTACCCCAGGTGTAT
CTAGGGAGTAACTTGTTTCTGATTTAATAGGCTCATAGGC
ATAAGGGACATGCTTTGTCTTAGATGAGAGTTCGGACTGT
AGACTTTTGAGTTAATGCTGGAATGAGCCAAGGCTTTGGG
AGACTGTTGGAAGGGCATGGCTGTGCTTTGAAATGTGAGG
ACATGTGATTTGGGAGAGGCCAGGGGAGAATGATGTGGTT
TGGCTGTCTTCCCCATCAAATCTCATCTGAATTGTGCTCC
CATAATTCTCACATGTTGTGGGAGGGACCTGGTGGGAGAT
AATGAATAATGGGAGTGGTTTCCCTTATACTATTCTCATG
GTAGTGAATAAGTCTCATGAGATCTGATGATGTTATGAGA
GGTTTCTGCTTTTGCATCTTCCTCATTCTCTCTTTGCCTG
CTGCCATCCATGTAAGATGAGACTTGCTCCTCCTCACCTT
CTGCCATGATTGTGAGGCTTCCCCAGCCACCTGGAACTGC
AAGTCCAATTAAACCTCTTCCTTTTGTAAATTGCCCAGTC
TCAGGTTTGTCTTTATCAGCAGCATGAAAATGGACTAATA
CAATGACCTTTACTTCTATGACATGATTCCTGTCCCTAAG
ACTTGGCCTTTCTGGGAAGTCAAGTGAACTGTGTTGTCCA
CTATAGTGTCTTCACACTGGCATGATTAGTACTTCCTCTT
TCAGCACTGAGTGGACTCTGAAATCTTGGCTCAGATATTT
GAGTTTTCATTCTGTAGCTCCCTCCTTATGGAACCTGGCA
CCAAATCTCATCTCTCTTGGTAGCCCTTGTTTCTTCAACC
ATGTGACATTGATGCTGTCTGTTGTTTTCTAAATACCTGG
ACAACAGTTTAAAAAAAATACCTTTCGGAATAAATCCTAC
ATGAAATGGGACTCACCTCTTGTGTTCTCTTTTTCAAGGA
TCACAGCCATGTTAGTTTCATGCCAGTGCTTCCTACACAG
CACTGTAGTTTCACATGTTTTTCTCAGCTTTTGGAGTTAT
TATTGGTGGGAAAGCAGGTCCTATATACCAACTTTTCTGT
CATAACCAGGAATGCAAAAATAAAAATAATTCCTGTTATT
ATAACAAACTATTACAGTTTTTAAATTATAATCAGGATTT
GGATGTATGTCAAGAATTTTTTGTTGGTTCTAAGAGGGGA
GTTTAATGTTGGTGGTGTTGTTTTTATATTTCCTTCCATC
TCACCTTATATAATTTCTTACTTGTGACACAAGACAAGAA
ATTAAGTGATGGAGATAATGTCCAAGAAATAGTAGGTTAC
AGTAATGTTTGATATCAGTTATCAGACCAGCATTTGTGCG
ATGTATTAAATCTGGAAATAACAGTTAAAGGGACTAAAAA
TTTTAAATAAACATCTTCAGACCTTGCATTTGTAGAAAAC
ACTTTTTATATAGAAACTTGATGTCAGACATGTTAAATTA
AATTTACCATTTAATTTAGACATATGGAAATATCACATGT
AAACCTTGAGTAAAAAATTAGATTATTTCTGTGAAAAATA
TTCACTTGGACTTTGCAATTATTAACAGTGGAGAAGTGTT
GATGATTAAAAGATTTTATTGGCATTCTCTAATGTTAGGA
TAATAAAAGTCATAGAAATAGTCTTGGTGATATAAAGGGG
ACAGGGAAGTCGCCTACTGATAACATTTCATTCAGTGATT
CTGAGCATTCAGCTTTTAGATTTGCCCCTTACAGTCACTT
GAGGAAGCCTCTTCAATTTTTATAATGCTTCATGCTTTTG
GAGAGGCTGACTTGAATCTGATTTACCCATCTAATGCACT
CAGTAGTACTTATTTTAACTTCTGGTGTCACGTGAAGTGA
ATCTAACCTTCTTGCATTCGACAAAATTGCTCAAGAATTT
AGAAGATACCTATCATTGTCACTAAACTTTCTTCCTGCCT
GATAAGCAGGCCCATATCATTAAATCAGTCATAATTTGCT
GCTTTAGATTCTACTATCTTCCTGGCCTGTCTTTTTTGAA
TGTGCCACCTGGTTTTGATATTTCTTTTAAATTTTATACA
CAGGTACAGTCTGCATAGCATAGAGAACTTTAGAATATTT
GCTTAGATATTCTTGAAGACTATTTCTATTAATGAAACTA
GTATAATACATTCTAGAGTAGTTTTACAGTATTGTTTACT
CCTATTGCACTTCTATTTAACTGGACAATTCAATAATTTT
ACATTTATTGCTGCTGTATTATAGGGCCCAAGTGCCCTTT
ACAAATTTTTGCATGTTTTATCTAGTTATTTTTTGTTCAT
TATTCCAGCTTTTTGTTTTATTTTACTTTGTTTTTTTGTT
CATTATTCCAGCTTCTGATTGCATTTTAAATCTATTATTA
ACAAATTAATCATCTCCTCTTTACTTCTGCCAACTTCCTG
TTGACTGGCAAGGTTTTGCCAGCGATGTTTACCTGTAAAT
CACCAGTAAACTATTGCATAACGTATTCAAAAGAAGAACC
CATGGCAACCCACCAGCCTTGTTGATCAGTATTATTAATG
ATTTTAATTAAAATAATAACATGATTAGGGCTACTATTTA
CTCTGCTCCCACTCTGTCAGGCATTACGTTTGCTGATACT
TTTTAATTCATGTTTAATAAAAATTATTATTGAATTACTT
TTATATGCAATCTTGTAGCAACACCACAAAATATGTATTG
TATTTTGTCCATGATTTACTTGGAAGGTAAAATTTCTCAG
CTATTAAGTGTAGGAGCCAGAATCTGGACCTTGTTAATAT
TCTCTAAAATTCAAGCTTACATTATTATTTTGAACTGCCT
CCCACAAATCATAGACTTTTGATTCTGATTCCTACCATGT
AGTCTAATAGGTTTCTGGCCCTCAATTGGCAATGGATGTT
CTATGGAGCATATTTTGAAAGGCATTGATATGTGCAGTAT
TACTTCACAGACTCCTAAGCCATTTTTCCTTAATGTGTTT
TCCATGGAATACTAGTCTCCATAGTAATTTATTAAAAAAT
GAATTTATTTTTTAAAATTCAAACACTAAATGAATGGGCA
GTCAACAAAACATATCTCTTCCCTGTGGGATCTGAAACAA
TTGGGCAGGAGACGTGTGTGAAATAGAGAGCAAATATCTG
ACTCGTAATTGGTAAATCTTGATTGGATAACACATCTTAG
ATCCAAGGCCAAAATTATGCCTTCTACACTTTAATTTTCA
GCAGCTGCAAAAATTGTAGGCCTCTTCCCTTACTAGAACA
GAACATGGTGTGGCAAGCTCATTGAGTTTATGAGCGTGAA
TGGCAATAAAAAGCTTGGCTGTGTTCATTCAGTATTTTCT
CCCTCTAGCATCAATTAAAGAAATCACTTATTTTTGGCAA
AGGACAGGAACAAGTAAGAGTAGGAAAGGCCTGAAAGTAT
TACTCTTTTCTCTTGAAATGTTATTCTCTCTCGAGAGAGA
GTGGGGAGTGGCATAAATGACATCCTTTTCTAAAAAGTCA
TTAATGTTTGCTTTCTTAAAAAAAGTTAAAAAGAAGAATT
TAGTACATCTGTTTTTAAATTTTAAACCTAAAACCTAATT
GAATGAAAAGGTTGAAATAATATGCAGATAGACTGATGTC
ATGTAGACCATCTTCCTGTTAGATATATAAGAAATGCTGA
AGGATGGAAAACATTCCACTGTGACTTTCTCGTGTCCATG
GGTTTGTCATCCAGTCATGCCTCTCTATCCTTCTTCCACA
TAACCTTAGGTCCTACCTCTGCGTCTCAACTCCTTTCACT
AAAATGCCCAACTAATATTTAAGAATAATTTCTCAGAACT
ATTTCTAATCAATTATCCCCAGAGTTAGCTGAGTTTCATC
TGAACCCTCTTGCTAAATCTCTATAAAACATTGGCTCCCT
TCTCTCTCAAGCGAGAATCCTTCTTCAGCAGCTTTCAGTT
CGTGATGGTACTCTGGTTGATTTTCTTCCACAGATGCTGG
AATCCATCCTACAATAATCCTGCCACACCATTTTGTGGCT
GTGATCATCTATACATGCTAATGCAAATGAATATGCATGG
ATATATGTGATGAATATGCACGGATATATGTGATGAATAC
GCACATATATACGTGATGAATATGCACATATATACATGTG
TCAAGTGTTGCACCAGCTGTTCCTTCTGCAGCTCATTGCC
TGGCTGACTTCTGCTTAGGCTTTGTGTTTCAGTGTAAGTA
TCATTTCTTTGCTGGACAACTTTCCTACCATGACCTCACG
CCTTTTTGTATAGTAAGAGGGGCTAATTCCATTGAAACAG
TAATTTCTTTCTTCCTATGAATTAACCAACAATCAAAAAA
CAACTATGCCAGGTACAATATTAGACTTTGGAGCCACAGT
GTTGTTTAAGAGAGGTTCCTGTGTTGAGTTTATAGTGTAT
TAGCATATTCACCATTTTTGGAAGCTAATATGTCAATTCA
TTTAACACTGTGTAACTGTGATCATGTGCCAGAAAATACT
TTTAGAATTAAAAAAAAAAATTAGCTAATAATAACCCTGT
GAGGTAGGTACTATGGCATACACCTAAGGGTAAGTGTATC
CCTATTTTACAGATTGGGAATCTGAGATGAGATATGCAGA
GGTCAAGTATCTCCTCTCGACCAGTAAATGGTGGAGCCAA
GATACAACAAAGGACTTCTGTCCTGAATCTGAACTTTAAA
ACACTATATTCTGTAGCCTGCTATGATCTAGAAACAAAAG
ATTCTTTATTTTTACTTATATGAGATCTAAGACTTCTTCT
ACAAACACTATTTTAATAAATCTGGGATCTTAATTATCAG
TAAAAAGAAACAACCTTGCAAATAAAACAGACCAATAGAT
CTTAATCTTATGACTGTTAAAATTATTCCTATGAAATGTT
ACTATCAAATATATGAGAATTTTGTATTTAAAACACAGAC
ATGAAAGATTGTTCTTGTTTGTATTTAGTAGTGAACATTT
AAAAATTCAATTTAACCAGGAAATATTTATAAGGTAATAA
GTTAGCTTTAAATTTTAAAGAAAAAAATCCAATGGCTAGC
TAACGAGCAAACCAAATGAAAATAATAAAACTATATTTGA
AGGAAGAGTAAAAGCCAGTCTCTATGCAAAAACGTCCAGA
TATGCAAATTATGCTGTGAAGTCTGTTGGGTATGCTAGCA
TATGTTTACAAACCTGTATTTCCAAGATGAGTACCAAATA
AAACTGTGATTGACTTTGAGCATAAGAGCCACACATAGTC
TAATTTTCCTCTGTAAATACAACTCACACTACACGATGGA
GGTAACATAAATGAACTTAAATAACACTACTTTACAATAT
ACAATGCCATGTACTCTAATGCAATTTCTGAATAGAGAAA
TATTTATCACTTAAAATTGTCAGTTATTATTTATTTTCAG
CCTGAACCAAGAGTCAGTAGAACCCATCCTGCATTAATGG
AAAAACTGTATTAATACACTAAAAAAAAACAACATTCATT
TTCCTAGCAATGCTTATTTCTCCTTGTGCTTCTCTCTTAT
TTATTTATGTATTCATTTATTCATTTATTTTGGATATATC
TGAACGTGTTTGATCTGTGGCTCTGTGAAGAGAGGTGTTC
TCAGTTATTCGCCCCTGATTCTTTCAGAGCTAGGTTAGGC
AAGTAAATACAAATTAGGTGAATGTTAATGTCAATTTAAA
TATTCTCCCTTTTTGTATCTGCCTTCTCTAATAAAACGCT
TTTTAATCCAGGCATTCACACCTTTAGGAGACTAAAGAAA
AGTACGTACATTAATTCATGCAGACTTGATAAGTAATTAT
GGACTGATGCCTACTTCTTCCAAATAACATTAGGGCTTTG
AAATGTCAATCGAATGCTTTAATGCAAAGCAAAAGTTAGG
GCTAATCAAACATGAATGTACAAAAACACCATCTAGGAAA
TGGTTTTAAAATGTGGACTCCAGAGCACCATCACTAGATA
ATTTGACTCAATAGATCCAGTATGTGGCTTAAGGAAATAT
ATTTTAATATGTCCCCAAATGATTCTAATACAAATGACCC
AAAAACTACACTGTAAAAATGGCTACAATACATAAAGTGA
ATATTTCTGGTGCTATGCAGAAGGAGGAGGTTGCAGATAT
AGTTTTAAATTAAATGTCTTCTTTATCAAACTGATATATG
ATAATAACTTTTAACATTGCTACTAAAAGGTAAATTTAAT
GTTTATATCATATTTGTAATATAATTGTGTAACAGCAGCA
ATATTCAGCTGGACATATTTCTCTCTATGATATTGGCATC
AAGTTTCAACTGTTGGATATAAAATAGATGTTAAAATGAA
ATAGTCTTAAAAAACATATATCATTCATCATTTTGCACTT
ATTTACAAAAAATACTTTTGATATTTTTACAAAAAATATC
AAAAATATTTTTGATATTGCTAAATCTTTAATTCTATAAA
TTATTTTAAAATGAAACCACTGAAATTTATTTTCTATGAC
AGTTTTCTATAATAATTAAGGGTAAAAGCAAATGTTATAA
AATACTCCCAAGTAGATATACAAATATTGAGTAACAGCCG
ATTTTCCCATGCAGTTCATTTTCTCAAGCGATAGTTTCCC
TACATAGTTGAGGTACACCTTCTCAAGGTGTTGCTGTGAT
AGGAGCACTGCCCTTGTCAGTGTCCCAATCTTCTGCTTGT
TGTCACATCATATTTAAGGTGAATATTGTATGCCCCTACT
TTGCACATAAATGAAAATGCAGTGTTCAGAGCACTGCTTG
GAGGTCAGTAGAAAATAATAGACTTTATCTGCTCTACTTT
TCAGATAGAGCACTATCTTTGACATATTGGAAAAACTTAA
TGCCTCATATTTTACTTTTACAAAATAGATTTTGTGTTTA
TATTGTTAAAAAGCAAACATACCAAATATTTTAGATAGTT
TTTAACAGATTGTAATTCACATAAAAATGAATTTTAAAAT
CCTTGAAGAAATATAGCTTGCTTCAGCTTAGTTTTATCAC
TCATCTTTCTTCCATTTAAGGACTTGGTTCCCTTGAATAT
AACTATCACAGAAGGTGAGCTAGCTGTGCCTAATTGGATG
TTTTGCTTACTAAATGCTCCTTTTAAGTTACATTTGTAAG
ATGGTGCATCAAGAGTATTCCAAAAATAATTTCTGTGTAC
AGTAATCAGTTATATAATTGGAACAATGACAGTTTCTGTA
AGTTTGGTATCTTTTGAATGCAGAATCAGAAGCAAAGATT
CTATGTCTCAAGAACACAGTACATACCTTAAGTAAAATAA
ATGTTTTTTTCTTAAGTTGAATTGGTTTAAACCTATGAAA
CAAGCTTCTTAAATCTGTCACAAAGTTAAGATCAGAGGTC
TACTAATCAAAAAGACTCTCCTAGCATGTTTTGACAATTT
TGACATAGCATATGCTTCCATAAAAATACTTAATATGTAT
TAAACTTTAACTTTTAATAATTTTGAACTTAATTCGATTA
AGAACATATTGAATTTCGAGAACGTAGAAACTGAAGCATA
ATTTTAGCAGCTTATGGAGGTAATATTCCCTATTTATGTT
TACACTTGCCAAAATACTCTTGGGGAATTTAAAACAAGTT
TAAATTGAATCTACCAATATTTTAAGACTTATAAATTAAT
GTGGATTAAAGATAATTGTTTTTCAATGCTCATCAATTTT
TAAATTTTTTGATAATTTAATGTTTAGGAAGTAGTGTGTA
ATCTACAATAAAATTACACACTTATTCAAATAAAAATTAA
TGCCTGTCTGATTGTTGTAGTATACATGATTTATGTTTAC
AGTAAGATAATAATTGGATATGTGAGAAAACTGTGGTACC
TGAAACTCAGCTGAATGCTCTGTCAACCATCCATTTCTTC
ACCGTTTCCTGTGTCTTCCTTTAAAATTTTGAGCACAATG
ATCAGAGTTTCCTACATAAGGGAGAACAATTCCTGGTAAA
GTGTATAATGATTAAAATAATTCACAGTAAATATAAACAT
ACTTTACTTCTTTTTTTTGAGAGACATACGTAAACATGAA
CTTAAATATAATATGGAATTCATCAAAGACAAATGTTTAC
ATTCAATGTTTCCTGAGATAAATTTTCATACAGATAAGAA
TTGAATAAAAAATAAAACTTCAAATACTATTTACAACATA
AGTGACAATACATAGTAAACCTATGGATTGAATAAAATGG
CCTTGTGCACATAGTAGATCCGATATCTGCCCTGGAGAGG
AACTGAAAGTACTTTTAGAAAGGCTAAAAACACACCCAAG
TAAGTTTACTCAATACTTATTCATCTTGCTGGATGACCTA
GAATATGATAAAATTTCTTTTTAGATTATTTATGAAATAT
GAATATCTATGCATTTTGGATGAAAGTTCAATCTTAGAAG
ATATCAATAAAATAACTAATTTTATTAAAGAGACAGAAAG
GCTAGGGTGTGGAGAAATGAAATGTTAGAACGACAACAGC
TATTTGGGATTTCATAATTACAAAAATCTTATCAGAATAT
CATGTTTTTTGATAGGTTTCTTTTAGCTATCCTGGATTTT
AATTTGAGAAGTAATTAAAAAAGAAAAAATTCAAATATTC
CCCCTCAACTACACTCCTAATTTACTTATCTGCTGGCTCA
AATTCATATTGAAGTCAAAGTGATGAAAATGAAAAAATGT
CTTTCTTGAGATTAAAGTTTTCAACGTGAAAAGAAATGCC
AAATTGGAAAATCTTATGTCTAAAAACTATTACTATACCT
TTGAGTCAATTTAATGAAGTATGTAGCAACTGGACAACAG
TTATTAAGAAACACATGACTCTTAAATGAAGTGAATTTTC
AAGACATATCACTCATGAAAAATAAACATATAAGAAATTC
AGAGTATTGTAATCAAATGCTATGTAAGGTATTTATAGAT
ACATTCTATTAAAAAGGAAGGAAACAGAGAAAACACAGCT
GGAGATGGATCATAATAACTCATCTGATATTCTGTGCTGG
TCATTGTTCTAAGTGTGTTACATTGTAAAAGTTGAAAGTA
AAATGTGATTAACCAGAATTATTATTAATTTTATTATATA
GATAATGAAGACAGAGCCAAGCTAGGTAACTTGTCAGATT
TCATAGCTGCTAAGTGGCTGAGCCATGACATACACCTAAG
GAGTCTGGCCCCAAAAACTGTGCTGTTAATCACTATGATA
TACTATTTATAATGAGGAGAAAGAATCTGAACAATGTCAT
CAATAATAGCAACCCTTATAATTGTGAATTAGTAGATGAG
TAAACTGATACATCAGCTTTAGTTGAATATTGCAAGTGGC
TCGTAGACTCAGTCTCAGACTGCTGCCCACTGTTTCTCTT
GAACTAGGCCAAACAAAAGTTGAGTTTCCAGCTTAAGATA
AAGTTGCATCTGTGAGTGTTGCATAACTTTTATTTTTAAT
TATACTTTTGATTCAATCTGCTTCAGACACAGTCAAGCAG
AAGTAGAAACGGTAGGAAAAAAAGAGAAGGAAGAAGAAAA
ATATATGTCATTCTAAATGCCTGCGGTGTGCCAAATTGAT
TTTTGGAGATAATGACTTACTGTCTTTGATATTAAAATTT
GACTAGAAAGGTCTAGCTTATGCTAAATTTAACTAGGGGA
CCAGGCTTCCTTATTGATGTAGAGCACAAGGGTAAATAGA
AATGGAAAGGGCCGTGGAGTGGGAGAAAGAAAGAAGATTT
GGTGTTCACTATGGTATGATTCATTCAGTAAACATTTAGT
GAGGCACGTTTACATGCTAGGCTCCTTACTTCATGCTACT
CATAGCTTAATGGTGGTGTCACTCATCACAATACTGAAAA
TTGGAATTTAAAGCAGACAAACCCAATGGATGGCAGATGT
GGGACATAGTTCTTTTAGAGCGTAAATGGAACTTATTAGT
GAAAGCAGGGAAGGTGTGTCGAGGCAATGGAAAGGGAGAG
GGACAGAATGGGGGAAATACAGATAAATAAATATCAGTGT
GCTATTAAAATGTAAAAATGGCTTTCCTGGAGTGTGGCTT
GGGTGACCGGGTGGTTACACCTGCCATACACTGAGATAAG
GGACAGTGGAATAAGACAGGTTTTTTTGTTGATTTGTTTA
TTTTTGTTTTTATTATTTTAAGCATGTTAAATTTGGGCGA
ATGTGTTGATTTATCTTTGGGGAGACAAGTAAGCAGATGA
ACATACAAGTCTGAAAATATAGGTGTGCGTGTCATAAGCT
TATGGCTGAAAAGTTGAAGTATGTGTATAGGTGAGATTAC
TAAAAAGTAGTCATGGAGCCAAACAGGAGCTATTCCCCCT
ACCTTGCGAAACCTAATATTTAATAATTTGGCCATAAACA
AGCAAGTGATACTGAAAAGTTGATAACCAAAAATGTAGAA
AGAAAATCACATGTAATTCATTTAGCAGAAGCTGATAAGG
GAGTGTCTCAAACAGGAAGTAACACTAAATATTATATAGT
CCATGTAATGGTATATAATTCCAAGGGTTAAGAAAAATGT
CAATGCAGCATGTCTATTGAATATGACATTAAGGAAAATT
AATAAGCATAGTAATAGTTGTTTGAGATGATTGATGATGA
ATCAGGTCTAATTTGGGAATGCTAAAGGCTTTGAGGTGAA
GACATGAAGGTATCTCTCATGAGTTTGCATATAATAAAGA
GGAAAATAATAGGATAATGAGTAAAAAGTGAAATTAGGTT
GAGAGGAGATGTCCTTGAAAAATGGGGAAAGCTCCACTTT
GTTATAAATCCAATGGATTTATTTTTGACAGTCTGGCAGG
CCAAAAATATTTTTAAAACATGCCCACTTAAAAATATAAA
AAACACCTAAATACGTATTTTCTATATAAAAATGGTGATC
TATACACATTTAAGTTTTATAAAATATAAACATATGATAC
ATATTTTATAATCTATTTTTATTATATACATTTGGTAACA
TAGAAACATATGCGTGTGGGGGTGTATATGCACACTGTTA
CCTTACAGGAAAAGGAGGGAACCCTCAGAAGAAAAAACAG
AGCAGTACCAACAGAAATAAACTTAAGAAATTATAATGAA
GTGGAACAATGGAAAATATACCCTGCTGAAAGCAATGCAA
ATTTTTACAACTATTTTGCAAAAAATAAGGATTATTTAGT
AAAACAGATGAGGCACTGACCCTAGTGCCTAGAATTTCCA
CCTGTAATAATACATGCTAAGAGACGTGTATCAGATGTCT
CTTGACACTACCAAGTCCTTTGAGTTTTAAGCTGTTGCTT
GTAGTATTCTGATGAATAACTTTGCTTATTAAGTTATTTA
AGCTTGTGGCTAAGGATAGTGGGGTATCTAATCCCAGTTT
GGGCCTTAGCTATTGTGTTATGAGAACATTAAAGTCACTT
TCATTGCTTATTTTAATTTAGCTGCAGGTTTTTACAGCGT
AAAGTTAAGCTTGATTAGGATAAGACTCTTAAAAATGCTT
TACACTGACTTTTATTAATTTGGTTTAATTTTATGACTGC
AGTGGCTGGCACAAAATTTACCAACCTTATGGAATTTTCC
AACCTGGCAGCATTGTTTGTAAGAGCAACAAAATTGAACA
AACAAGAAAACTCTGGTATTAACTTTTAGAGACAAATAAA
TAATGATATATACACATATATTTTATATATACATCTATCA
TATGAATATATATACAATGCAGTATTAGTAGTATGGAGTA
ATAGAGAATGAATCAACTGCAGCTACTTAAATTAACAGTG
TTGACTCTAATAAACATATCATTAAATAAAGCATATTGCA
GATGGTTACAGTATGACATATTTTAAGAAATGATAGACAT
GCAAAACTCAACAATTTATAGTATATATTGATATATACAA
TTATATTTCTGTTTAAGTATAAATAAAAGCAAATTATTTA
GAAATAGTATAGTTGCCACCTTTGAAGTACAGTAGTTAGA
GATTAATTTGATCAAGAAGAGATCCTCAGGGCTTCAAAGA
TATTAATTATATTCTATTTCTTACAGCATTAAAGTCATCT
GTGGGTGTTTAGCTTTTTATTATTACTCTTTGTCTCATAC
ATATGCAAATGTTTGTGTGTGTGTATGTTCGTGTTTGTGT
TTATATATTTCACATATTCACTTCTGGGAAAAGTTGAAGA
CTATTTTTATGAAAATGTTTGAAACATACCTATCGATTAA
ATATTCCATGGAGATAAGATTGGAGAAATTCCTAAATGCA
ACTAAAAAATGTTTTATGAACTCCAGTGTGACTTTGATTT
CTATGGGATTGTGTACATACAGAAATGATCATAATTGTGT
TTTCCCTAGTTTGTAACTATAATAAATTGAGGTTTTATTT
TGGGGGAAAGCATTTAAATGACTTCATCTTTTTGCTTGGT
ATACTTCACTTGCCAAAAATGGAAAACAGACATTTTGAAC
AGAGATTAAACATACTCATACACAACTCATACACACATAT
ACATGCACTCAACCACAGGAAGATGTTAGACTTAACTATA
TTTTACTTTGAACAAACCATCTTCCAGTTTCTGTTCTGCT
GTTTAAAACATAGCAATGTCTTGAGAATCAAAGATCCTTT
TATTCCTCCCTTTGGATAAAAGCCAAGCTTATGCTTTTGT
TTATAAGTAGAGAGCAGTAAATAATTTTTAAAATGAAATA
CTTTAAAAGAAATAAAGTCATTATCAACCTGCTGAATAAG
GAAGCAATTCATATTTTCCTGGACCACAAAGGTCTTTAGA
AACAATGAATAACAAGCCCAATTGTTGCCAAAGCCATTAG
AAAACACATTGAAATGTTTACTCAGGCTTTCTATACAAGA
AAATACAATAACGGTGAGATTTATAGATAATAAGGAATTG
CAGTTTGTATACAATATGTCTCTCAGTTCCAAATCCCTTA
TATCCTTTATGTTCTTTAAAGGTGAGCCTGATAGTTGCTG
TTTCCAAATGTTAAACTATAAGCCAGTTTTCTTACCACCA
CTGTACATTTGCAAAGACGATACATAGAGAGACATTGAAC
ATTGTAAACAAATTCCTACTTTCAACAAGTGGCTGAGAAA
ACTCATAAATGTTTTTCTGCATCGTTTACCTGGGTAAAAT
AACAAGAAAGCAATTATTATTACCTATAAATATTATTTTT
GCCAGTATTTATTGAGCATTTTCCTTATGATTGAATTGCA
CTAAATGATTTACATGGACTAATTCACTTAATCCCTTTTC
AACAAATCAAAACTATTATTATCATCCTTATTTTATAATT
GAGGAAACAGGCTAAGAAGGCTTAAATATCTTGGCAAGTG
CACATAGTAACCATGTTACAAGGCTGAGTCATGAGTACAG
TTCTCTAAACTCAGCACACTCTTAATCTCTATACTGTCCT
TTTTTATCAATAAGATCTCTCCTTCAAAGAGATGCCTTCT
ATCACCATTCCATCTGAATGGAGCTACTGTGAGTTGAGTC
ACTATCAACAATATAATGTAACATGTAACCTTGTTGTATA
TTCTTCACAGCATTAACCATTACCTGTAATTACCTTGCAC
ACTTGTTTAGTTGTTTGCAATTCATCTTTCTTTCTCTGGT
AGCATGACCTATCTATCAGATTTAGTACTGTATTTGTACG
ATAATAGTTCTTGTACATCGTAATTACTCTGTAAGTAATT
GTGGAGCTAATGAATGAACTGTTTTATTTCTAGTCACGCC
ACATAACAGATCCCACATGTCCAACTGCCTATGTATATTG
TCAACTAATAATTTCAGAAATATTTAATGTGATATGTCTA
AATGTGAACTCATTTTATCATCTCAGTAAATTAAAAAGAA
AAAAAAAACCTTTATTTCTTAAGTCTTAACCCTAAGAGTC
ATTTTTTCTCTTTCTCTTATTTTTTTAATCCAAAAATACT
AATTTATGTAGGATAAGCCTTCTAAATATCTCATGGTTCT
TTTTACTTATTTCATTCATTGCAATATCTATAGCTAAAGC
TACCATTGTCTCTGGATTGAATCTGTTCAACCACTTTCTG
ATGTCTTTGCCTTCTGGTATAATTTTCCTATAATCTGTTT
TCCACTCTGGAAATCAAAATGTGCATCTTTAGCACAATAG
ACATGGAATTTCTGTATTTACAACAGTTTGTTGTGCCTGT
CCTGTCTTTGGAATAAAATCCAAATTATTTTAACATGATT
CAATATATTTTACAAAATTGAAATTGTGTTTTCCCTCCTC
ACTAGCTATCTTTCAGAATTCTCCATCTTACGTGAACTAG
ACAATATAGGATAGGGCCTTAGAGCACAGATTTCTGATTT
AACTTCCCTAGTTCTAAATAGAGACTCCATCCACTTCTTA
GTTCTATGATATGGACAGACTACATAATTTATGTTGCCCC
AGATAACTCGACTGTAAAATGAGAGTGTGTGTATGTGATA
ATAATAATAATTGCACCTACCAGGTAAGGTTGATGTATTA
AATTAGTAAATAATGCAAAACACTGAAAGAAGTTATTTGC
TTAGTAAATATCAGCTCTTTCTCCATAGTTCTAGAGTCCT
ATTTTTAGTTCGATAAGTATGTCAGGTTTTCATATATCTC
TGTAATTTTGCAATGATAACTGTTCAGCTTTTGAATTCTG
CATATACTCTCCACTTAATCATGTTTCTTTCCATGTTTCT
TTCAAGTTTCATTACAGCCATTACCAATTCTAGTGAGCCT
TTTCTTACCTCTCACGAGACAATTGGATGGTTCTGCCAAG
GGGTCTCTTGTAACCCCCTGTAAATGACTCTACCTAGAAG
TAACTGTCACAATGTTTTATTATTGCCTCTTTCTTTTTTT
GTGCCTCCCAGTATATAAATTCCTTGAACCTGGAGATTAT
GCCTTGCCCAGAGTTATATTTAGTTATAACTCAATTCCTT
GTAGCAGGAATACACTCAATCAAATATCTGTTAAACCCAG
CCCAAAAGAGAGCTCACATAAAAGGCCAATTCCTAAAAAG
AGAAAATTTCATATAGAGGCAAGTTCTTTTGATATCGCTC
CTCATTGTCTTTAAATATTATGAGGCTCCACTAGTTGGGG
GAAAGTGGGGCCTCATAGATGACGTCAATCCTTATTCTGT
CACTTTCACTCCAGGATTTTATGCAGACAGAAGCAATGCT
GGGTACTAATTTTCTGGAGAAAAATTGAAATATTGACAAT
GCTTGATTTGTTTTTTTCCCTAGGAGAACATGTGCCACTC
TGACATTGAATCTAGATTAGGAAATAAGAGTCTGATGATT
AAAATCTTGTCCTAAGTGAAAATAGTGTTTGTGAACAAAG
TATTTTCTGAGCCTTAGTAAGACCAAAGAAGCAGTGCTGA
GATATGGGTTATCTGCTTTTGCTTTTTTTTTTTTTTTTTT
TTTGTAAAAGTAAGCTGAGGAATTAATACAACATGACTTT
TTAATATTATGTCTGTGTCTGTGTGTTTCTGTGTGAGAGT
GAGAGAGAAATCATCTTTTTTCCGTGATTTGTAATGCATG
CAAAATGATACAAATTAATCATTACTGCGTGTCATAAAAC
TCCTCAATAGGACAATGTGCTAGGCCGTGTGAAATAATTT
ATCAATCAGAAGGGCAATCGTGGCTAAACAAGGTAATGTT
GTTAGTTTTGTTGAAATAGTTTGAGATTAATGACCTCGTT
ATGTTATATAATCAATGAGTATCCAACAATTTTCAAGGTA
AAACTCTTTTTTGTTTGCTTAGTAAGTACTATGCTCATAC
TCAACACATTTATTCATTATTAAAATTAGACTTTATAAAA
ACCCACTGATATAGATATTACTAAATTCATTTTATAGATG
AATAGACTAACATGTCCATTTGTAGGATTATTCACTCCTT
CCTTCATTCCCTTTCCTCCTCCTTTAAAGGAAAATCAGTA
CTAGTAATTGAAAGCCCACTAAGTTTTCTACTTCAATATA
TTTAATATTAATCTTGACCCTTTTAACCTCTAATTTTTAC
TATAATTTTTCATAATTCAAACATTACATCCACCCAGTCA
ATAAAAAATTCATTGGTTTGAGCTAAATTTATTGGTTTGA
GCTCTAAATGGTTAGAGCTGTGGATAAAACAAGATGTATT
CCTCATGTAATATATATCCTAGATGGGAAAATGAACATTA
GATTAATTATTAAACATAAGAACTCATAATGACAATTTGA
ATACAATAATAATTTTGTCTTTCAATGATAAAATACATTT
CTTGCAGTATTTCAACCCTCTTCTCTCTAGACAAAGTAAA
TGCAATTTATTGCAATTAGAGAACTCTAATGTGAAAATGT
CCACAAGAATAATAAACGGAGGGCTCTTACTACTTTTTCT
CATTTTTATTTCATCTTTAATTTTTATAATATGACTTATC
ATCCTAATTGTAAAAAATAATACCAATAAGTTTAGATAGA
ACTCCATTAAAAGACTACAAACAAATAAAAACCATGACTT
TGTAAAATACCCTCTTCATTCAATGCCTATTTAATTCAAC
AGTTTATTTCCCAGGGTGTTCTGAACATTGTACAAATCTT
GACTGGCTTTTAGCAACAGAATTAATTTAAATATAGAATG
CCTCTTGAACCCATAAACCATTTTCATTAATGACTTCTAA
ATAACAGTTAGATTAACAGGCAAACACTTAATTACTGTCT
CCTTTTTTAATCAGGCAAGCAATTCTAATATAAACTGACA
AGGCATTTATTTAGGAAGCTACTTATTTTAAATAGTCTCT
GACAACTTCAAAGGTTTCCTTTTAAGCCTACGAAATGTAT
ATTAGAGATGAAAAGCAAACAATGAATTTGAATCACATTT
TTTAACTTGGTTTTTATTAATTTCTGTTTCCAAAATGTAA
GTTCTCTTGTAGATTGTGGACGTCTGAGGAAATGGTATGA
ATCGTGGCAGAAGGATCTGCCTAAGGAAATCTAACTTTCC
AATAGGTCTCAAAAAGTGAGAGTTAACTCAGGAATTTATC
ACAACTCAGGATCTAGCCTTTAGCTTTTTCTTCTCTGAAA
GTTGAACCTTTGGTACATTGATATATTGCCTCAATTCTTA
AGGCAGGATTCATAATATCCAAGCCCACTGAGATGTTGCA
AAAAGTTGGAATGCCAATAACAGATTTTAATGCTATGAAG
CTAACATTTGAACATGATACTAATGTTCTTTGGCCAGTGA
TTTTTATTTCTGTAAGTAAGCCTTATGGGGATGTGAAATT
ATATTTGGAATAACATCTACCGGTTCTATAATTTGAATTT
TTACTAGCATCAGGTTAAGTATCTGACTATAATAATGTTA
TCAACAGAAATATCAGTATTTGACCAACTATATATTACAT
ATGTTTAAAGATTCCATAAATACAAAAGTTTTTACAATTT
AATAATAAGCTCCATGTTTTGAATATTTAATATTTTCTAG
TCATGGTAATAAGAGAGTTCCAGATAATATTTTCAAAGAC
ATATTACCAAGTAATACCAAGCAAAATCAATGTACATAAA
GTGAGCTAACAAGTACAATAGACATGTTTTATGCTCACAG
TTGCCTATCATTTCTTGAGCATTCTTTCACTTTTTGAACA
AATTCCCATGTTATAAGATTTGCCTCCCCGGAGCTTGCAG
TGAGCTGAGAACCGGCCACTGCACTCCAGCCCGGGCGACA
GAGCAAGACTCCGTCTCAAAAAAAAAAAAAAAAAAAAAAA
GATTTGCCTCCCAATGTAGAAGTCAAAATTCACTAGTCCA
GATTTTCTTGCTACTAGATGTGAACTAGATCCTATTTTTC
TCCAATGAGATATTCTAGCATGATACTTCATTTAGAGGGG
ACTATGTGAGAAGTCTAATGAGTATGAAATCTATCACTGG
AAATACGCATGTTAAAGAACATGAGTATTGACATTCCTGG
AGTCTAGCTCCATGCTTATTAGTGCCAATGATGATTTCTA
TCTGTGATACAGATCTCAGAGTATACGGTTGGCCCTTAAC
ACAGGAGTTAGGGAAGGCTCCCTGTACAGTCAAAAATTCT
GCCTATAACTATTGACTCTTCCAAAACTTAACTACCAATA
GTCTGTTGACCAATAGAAGTCTTATTGAGAACATAATCAG
CTAATTGACACATATTTTGTATGTCATATGTATTATTAAT
GTATACTATATTCTTTACAATAAAGCTAGCTATAAAAAAG
AAAATGTTATTAAGAATTTCATAAGGCAGAGAAACTATAT
TTACTATTCATTACATGGAATTGAATTATCATAAAAGTCA
TTATCCTCTTTGTCTTCACATTGAGTAGGCTGAGCAGGAG
GAGGAAGAGGAAGGGTCGATCTTGCCGTCTCATGGGTGGC
AGTGGTGAATGAGGAGGAGAAGGTAGAATGGGAGGAAGGA
GACTCAGGCACAGTTGGTATAATTTTTATTGAAAAAAATT
CCACATGTAAGTAAACCTGTGTAGTTCAAATTTGTGTTGT
TCAGGAGTCAACTGCAGTTGCATTCTGTTTCTGGGTACAT
ATCTTTTAGTTTCACATGCTTATTTCACTGAAGATTTTGT
GAGCTGTCTAAAAATATTCTTTAATATTGTTTTCTCCCTA
TACCATTCATAGTAAATCCTATTCTTTGTAATTAAGACTA
CTGACTGACATATCAAAGTCACCCAGATCCTGAGACTATA
ATTTACGTTTTCCCAAGATTTCAATCTGTGTTGTCTGATT
CTGAAATCACTGTGTGTTTATTGTATTAACAATAATTCCA
CAGAAGTAAACAACTGTCCACTGTCTTCAATAATCTGATT
TGTTTAACAAGGTTTTTTGGAAAATTGCCAAACTATACTG
GGAAAATATCAGTGGTAGTGAACCTACTGGAATCAATGGC
TTTTCTTAACAAACTACTTTCATTGTTCTCAGGCTGCTCA
GGCTGATTTTCCATGAGCACTGCTTGCAGTAAGTTTATAT
ATATATACACGAATATATATATTTGAATATATATGTGTGT
GTGTATATATATATCTACACTCTTTCCCTCTTTTCATTTC
ATTTTCATTTCCTATCTGAAATAAATATGGCTCCTGTTGT
GTAAGGATATTTCTAGTCATGCAAATACTATATTTTTAAA
AGCCATATGTGTTGAAATTCCATTTAGATATGACGAAATG
ACAGTTCTGTAAAGATTTCAGTTGCTAGAAAACTTAAATT
CACAAAAAACTCCTTAAGGATTTCCACAGGGACTTTTAGC
TATTGTTTTCTTCTCAAACTTTTTTTTATTTTAGAGTAGC
TGCATTCAAATCTTCAACAATCATATCACAAATATTTAAC
AGTATTATTATGGTAAGAATTTTTATTATACATTGAATTT
TCAGCAATATTTGAGATTTAATCATTTCTGTAAACTCACT
TTTAATTTGAACACCAAGAGATTTTATGTGAAAAAAAAAT
TGTGCATTTCAAAGAAGCTACAAATTACTTTCTACAAGAA
ATTGTTTGTAAGCATCTTTAATTGCTGTTAGTCTCTTAGT
TTTACATTGTTTATTAAATAAATGTATAGTTCTTCCCCCA
AAGATATGTATGTCTTTCTATATGAAGCTTAATAAATCAG
AGCCAAAAATGTTGACCAGGTAGATTTTGTATACAAAAAC
AATTTCAAGAACTTCAGAAAATATTTTCCAATTGAAAAAA
AAAAGAAGAGATTTGTTCTAGATAATAAGTGAAGAACAAG
GACATAGAGTGTAACTTTTAAAAAGTAACTTGTTATTTTA
GAATAGATTTAGATTTACGGAAAATTTATGGAGATAGAAC
AAAGAATTCATATGTGGTCTGTACCGAGTTTCCCTACTGC
TACTATCTTATGTTATTATGATGCATTTGTCAAAGTTAAC
AAACCAATATTGCTATATTATTATTAAAGAAACTCCTAGT
TAATTAGATTTTCTTAGTTTTTATGTAATGTTCTTTTTTT
CTGTTTCAGGATCCCATAATTGTTACTATATTACATTTAA
AACATTAAATTTCTCATTACATATGATGCTCAATAGGTTT
TTCGTGTATCTTTTTTCTCATGTTGTAGTAGTTCCCTGTT
ATTCTATTCTGTTTGCTCAGCGATTTTGTCATGAATTAAC
ATTTAATTTTATCAAATGATTTTTCTGTGTCTAGTGATAA
GATCATTTTTTTTTCTTTAGCTTGTTGATGTGTTGAATTA
CATCAATTGACTTAAAAATATAAACCAGCCTTGCATACTT
GGAATAAAATCCATTTAGTCTTGTGTAACTTTTGTTACTC
ATTGTTAAATTCTATTAGTTACTGTTTTGTTGAGGAATTT
TGCATCTTTGTTTACGAAAAATATTGGTCCTCAGGTTTTC
CTTTTTAGTGATGATTTTATCTGGTTTTGATATCAGAGTA
ATGCTGTCCTCAGGCAATGAGTTAGGAAGTTTCCCTGTGC
TTTAATTTTCTGGAAGAGACAGAAAAATTAGTATCTTTTC
TTTCTTAAATGTTTGTTAGAATTTACCAGTGAAATCATTT
GGGTTTGCTGCTTTGTTTTTTTGCAATATTATTATTGATT
TAATTTTTAAAATAAATATGAAGCTATTCAGATTATCTGT
ATCTCCTTGTGTGAATTTTGGTAGTTTGTGTCTTTCAAGA
AATTGTTTCATTACATTTAAATTTGTAGGTATAGAGTTTT
CATTGTGTTTATTATCCTTTTAGTGTGCATGGGATCTGTA
GTGAAGATCCTCCTTTCGCTTCTGTTATTGATATAATGTG
TCTTCTCTGTTTTTTGAAATTTGTCTGACAGAAGATTATG
ATGTTATTAATCTTTCAAAAAAACAAAATATCTACTCATG
TTATTGATTTTCTCTGTTTTCATTTCTATTGATTTCTCTT
AATTTTTATTATTATTTTTCTTCTATTTGCTGTAGGCTTA
AGTTGCTTTTCTTTCTCTAGCTAAAGTTTAAGCTTAGATT
TTTGATTCTTCATCGTTCCTTTGTTCTAATATATGGATTT
AATGCTATGTTTCCCTCTAAGCATTGCTTTCACTACAACC
TGAAGATACTGTAAACTGTATTTTTACTTTATTTCAAAAT
ATTTTTAATTCATATGTCTATTTCTTGGAATTTTGCTCAT
CTACTATTATGTACTGCCCCTTTTATATTTCTGATTTATG
TTTTTTGTTCTGAAGTCTGATTTACATGAAATTAATATTA
CAAAATTTAAAAATAATTGGTAGGATGACATAATGTTTTT
ATCTCTTTATTTTTACCCTATCAATCATTATATTTGAAGC
GGGTTTCTTATTAACCATAAACAATTGTGCTTTTTTAAAA
AATCTACTGTAACAATCTCTATCTTTTAAATAGTAACTTT
ATATAAGTGATTTTTAATGTGATTATTGATGTAATATGAT
TAATATCTACCATTTTGGTGACTATTTTCTATTAGTTGGA
TTGCCATTGTTCTTTGTCATTTTGTTTTAATTGAACATGC
TAAAAATTTGTAAAAATTTGTAAAAATTTTTAAAAATTTG
TAAAAATTTGTAAAAATTTGTAAAAATTTGTAAAAATTTG
TAAAAATTTGTAAAAATTTGTAAAAATTTGTAAAAATTTG
TAAAAATTTGTAAAAATTTGTAAAAATTTGTAAAAATTTG
TAAAAATTTGTAAAAATTTGTAAAAATTTGTAAAAATTTG
TAAAAATTTGTAAAAATTTGTAAAAATTTGTAAAAATTTG
TAAAAATTTGTAAAAATTTGTAAAAATTTGTAAAAATTTG
TAAAAATTTGTAAAAATTTGTAAAAATTTGTAAAAATTTG
TAAAAATTTGTAAAAATTTGTAAAAATTTGTAAAAATTTG
TAAAAATTTGTAAAAATTTGTAAAAATTTGTAAAAATTTG
TAAAAATTTGTAAAAATTTGTAAAAATTTGTAAAAATTTG
TAAAAATTTGTAAAAATTTGTAAAAATTTGTAAAAATTTG
TAAAAATTTGTAAAAATTTGTAAAAATTTGTAAAAATTTG
TAAAAATTTGTAAAAATTTGTAAAAATTTGTAAAAATTTG
TAAAATTTGTAAAATTTGTAAAATTTGTAAAATTTGTAAA
ATTTGTAAAATTTGTAAAATTTGTAAAATTTGTAAAATTT
GTAAAATTTGTAAAATTTGTAAAATTTGTAAAATTTGTAA
AATTTGTAAAATTTGTAAAATTTGTAAAATTTGTAAAATT
TGTAAAATTTGTAAAATTTGTAAAATTTGTAAAATTTGTA
AAATTTGTAAAATTTGTAAAATTTGTAAAATTTGTAAAAA
TTTGTAAAATTTTTACAAATTTTTGAGTGGTTGACGTAGA
GTTTCCAGTATTCATTTTTAAATTAACCTAAGTCCGTTTT
GAATGAACATTTGTAGTGTAGTGATCTTATAACAGTTATC
CCAATTTTTCCCTCCATCCTTTATGATATAGATGTACCAG
TGTCATTCACTCTACTTATCCATATGTTAAAATCATAAAA
TCTATTTCTATTATTATTTTAAATGCCTGTATTTTACATC
AATTCATGGGGAGACGCATGTTGCTTGGCAGGCTCCGCAT
GTAATCCCAGCCTTGTAGCAGCACTTTGGGAGGCGGAGGT
GGGCAGATCACAAAGTCAGCAGATCGAGACCATCCTGGCT
AACACGGTGAAACCCCATCTCTACTAAACACACACACACA
CACACACAAAATTAGTAGGAGGTGAGGTGGTGAGGCGTAG
CCTGTGAGATCCCAGCTACTCTGGAGGCTGAGGCAGGAGA
ATGGGGTGAACCAGGAAGGTGGAGCTTGCAGTATGAGCGG
GAATAACTCCTCCAGCCTGGGTGACAGAGCGAGACTCCGT
CTCAAACAAAAAAAGCAAGAATAGGAAAGATGGCCGGCCG
GGTGCAATGGCTCACGCCTGTAATTCCAGCACTTTGGGAG
GCCTAGGCTGGGGATAGCAAGCTCTGGGAGATTGGAGACC
ATCACTGTAGCTAGCAGAAACCCGTCTCTACTAAAAATAC
AAAAACAAACAAACAAACAAAATTAGCGGAGTGGTGGCGG
GCACCTGTAGTCCCAGCTACTCTGGAGGCTGAGGCAGGAG
AATGGGGTGAACCAGGCACGGACTGCAGTGAGCAAGATCA
CTGCACTCCAGCCTGAGCAACAGGCCGAGGAGACTAGTCT
CAAAAAAAAAAAAAGAATAGGAAATATAAAATAGTTTACT
TTACCTTCATTTATTCCCTCCCCAATGTTCTTTATGTAGA
CCCAATTTTCTCACCTGTATAATTCCTTTCCCCCTGCAAA
AGTTTATTTTTATTTTAATTTTTTTGACATAACTTGCAAG
GAGGTATTCTGGAGATGAATTTTCTCACTTTTTTTGGGGG
GGGGTTTAATAAAGTTTTTATATCTCCTTCACTTTTGACT
GCTAATTTTGCAGAATATATGGTTCTAGGGCCTTCTCCCC
AACACTTTCAATATTTTACTACACTCTATCCCTCTTTTCA
TTTGTGACAAAAAGTACAGTTTAATGCTAATCTCTGTCGC
TCTGCAAGAAAGATGTTTCTATACCACCACCTGGATTCCT
CTAAGAATTTCTCTCTGACTTTGCTGTTGGCTTTCTGCAG
TTTGATCCCAATACACCTAGATGTGATTTCTGTGTGTGTG
TGTGGGTGGGTGGGTGGGTGACAGATGGGAGCAGGTCTTA
TTCTGTTTGGTGTTCTCTGAATTTCCTAGATCTGTGTCTT
TTATTATTATTATTAATAATAATTTAAAAAAGAGATTGGT
GATTATTGCTTCAAATACTTTTTTTAAAACTCTAAAATCT
CCTGGTATTCCAATGATGCCTATATTACATCTTTTGAAAT
GGTCATAGTTCTTGGATGTTCTTCTTTGTTTTTGTTTTTT
TTCCCCCATATTTTTCCTTTTTTTTTTTTTTTTTCTCTGT
ACCTTTTAGTATAGGGAATCTCAATTGACCTATCTTCAAG
CTTGCTGGTCTTTCCTTGGCCATGCACAGTCTCCACTGAG
GAGGCCTTCAAAGACATTCTTTACTTCTATTAAAGTATTT
TTGTTGTCTAGCATTTCCTATTAGTTTCTTCATAGAACTT
CTATCTCTCTGCTTGCGTTACCCTTCTGTTCTTGCGCATT
TTCTACTTTTTGTCTTAGAGTATTTAAAATATTAATCATA
ATTATTGAAAATTCCTTAGCTGACAATTACAAAATCTGTG
CCATTTATGAGTTTGGGTATGATGCTTTGTCTCTTTAAAC
TGTGTGGGGTGTTTGTTTTTGTTTTGGTGTAGTTTGACTT
TTTTCCTTATAACTTCTTGATGAAAGCCAAGCATATCATA
CTGGGTAATAGGAACTCACATAAGCAGGACTTTAGTGTTG
GATTTTATGTTAATTTGGCTAAATGTTAGGTTATGTCAAA
TGTTTGCTATAGTGACAGGTACCAAAAAACTTCAAATTCC
TCTGGTTTTCTTGTTTTTGTCTCCCTTCCTGACTTTGAAC
TCTAATTTCACCTGAGAACTCTAACTTAACTGAAGATGGG
TTCTTAGGTGTAGAGGACCACGTGCTCGCAAACGAGATGT
TCCCAATAGTTATGCTCTTGCAAACAAAGCATGACGTTTC
TTCTCTGCAAACAGGAAGAACAAAGGAGTTGGCTGTAAAC
AGCAGACTCTGGGAACTGGTTAATGTTTAAGCATCTTAAA
AAATTGGAAAGTTAGGGAAAGGTCAGAAAAACAACTCATG
ACATAAAAACAACTTGTGTCATAAAAACAACTCGTGTCTT
GTGACGTGGTAAAATTCCACAAACATGTATAAAATAAAGC
AGAGTGTGCTGCTCGGGGCGGCCGCCATGTTTGTCTTGTC
TTGTGTGTTCATTCCTTTGTTTAGGAAACACGTGGACCCC
AACACTTAGGTGAACACATGTATACCTATGTAACAAACCT
GTACCTTCTGCACAGGTATCCCAGAACTTAAAGTAAAATT
TAAAACGAGAGAGAGAGAGCATCTGTGTCTTGTAGCTTTT
TCCACTGTAATCTATTGTTATTAAATTGAAGTCCTGTTGG
TGTGGTGGTCAGTTGTGGAGAATGGAACATTCAATAATCA
CAGAATTAGATCTCAGTTTTTAAGTGTACTGTGACTCTGG
GATGCGGCCTTCATAAGTGTTTCTCTAGTGATGTGGAGTT
TTTCCCATTCAGGTGAGACAGGAAGGCTAGAGGGGTCTGG
ATTGGGAGAAATGTCTTCCTGTCACTGGAATAAGGCACTA
GTAAAGTATTTCGTCCAGGAGAAGTGGTCTTTGTTAGCAG
AATGCTGGGTGTGTTTCACAATGATTATTCTTACCCCATC
AGATAAAATTAGATCTTCTGATCTTTACAGTGAAAAGCTT
GTGGAGTGCCTGGAGATAAAACTCACAAAAGTATGGGGGT
CTTTCTAGGACTGTGGCCCCAGGAAGTTCTCACTCTCATC
CTTGTGTTCTGTATTTACCCTCAAGTAATATGTCAACATT
TCCATTTAAGTGTTTCCACTGGTTTGTAACTATAGCAGCT
CTGCTCTAGATAAGCTTATCTCAGCTGCAACTCTGAATTC
ACCTGTCTCTCCAAATTTCCAGACGGGAGTTTCCTAGCAC
CTCAGTTCTCTGATGAGTTCAAGAGAAGTCATTGATTTTA
TTATTCAGCAATTTCCTATTTTAAGGATGAAATGTCCAAA
CTCTTTACTTGTTAAAGCTAGGAAACGTCTACACATATTA
AATTTTAAAACACAAAAGTAGTAAATAATATTTATTATTT
CTTCTCCCATCCTGTGCCTATATAATGGTGAGCAGATTTT
TTAAATATCATCATAAACTTTTATCAATACAGAGATTTTG
CCATTAGAAATAAATATTAATTATGACTAGTTTAAAATTT
AAAAGGAACATTTCCCAAAATTAATAACTAAGGTACTACT
ATAAATTTACCTAATACAGCCGGGCGCGGTGGCTCAAGCC
TGTAATCCCAGCACTTTGGGAGGCTGAGACGGGCGGATCA
CAAGGTCAGGAGATCGAGACCATCCTGGCTAACACGGTGA
AACCCCGTCTCTACTAAAAATACAAAAAAAAAAAAAAAAA
AAATAGCCTGGCGTGGTGGCGGGCGCCTGTAGTCCCAGCT
ACTCAGGAGGCTGAGGCAGGAGAATGGCGTGAACCTGGGA
GGCTGAGACGGGCGGATCACAAGGTCAGGAGATCGAGACC
ATCCTGGCTAACACGTGAGGAACCCCGCCTCTACTAAAAA
TACAAAAAAAAAAAAAAAAAAAAAATAGCCTGGCGTGGTG
GCGGGCGCCTGTAGTCCCAGCTACTCAGGAGGCTGAGGCA
GGAGAATGGCGTGAACCTGGGAGGCGGAGCTTGCAGTGAG
CTGAGATCGGGCCACTGCACTCCAGCCTGGGTGACAGAGT
GAGACTCTGTCTAAAAAAAAAAAAAAAAAAAAAATTTACC
TAATACAGAGAGATTTATAATTGCCAATACAGTTATATAA
TTATTATTATGGCATTCAGAGCCTGTATTTTATTTAAAAA
AATTGGTTCATTAATTCATTCATTCAGATATTTATCATGT
ATTTTCTTTTGCTTGGAACTGCTCTAGGCATTTAAAATAC
AGAGGTAAACAAATTTTTTCTCTATCCAAAAAAAAAAAAA
AAAAAGAATCTATAGCTTTCTGTATAAAACACAGAAATAT
AAATATGTTTTTCACTTCTTACTTCTCATTTCACAAGGAC
TTTTTAACAACATTTTGCATAAATGCTTGAGAGCTGGCTG
CCTAGTTGTAGATTCTAGTGTAAAATGAAAATGTAGGACA
TTTCATTGAAAAAGCAGGAAATAAAAACCTTTTAAAGTTA
CTACGATATAAGGCTTTATCCTTTATTCTGCAGTCTCTCT
CTTGACTCACCATGTCTGATCACTATTTAATGCCTTTCCT
GGTAAAAAATTAAAATTAAAATTAAATTATTTATATGAAT
TTTGCATCTTATCTTTACATGTTCCCATGGCAGTTTAAAA
AAAAAATTAACTTGTATGTGAAATCACCAAATTTACATAA
AACATACAATATATATGTATGTTATTACTAGAATAGCGAA
AACAGTATAAAATCTAACTACACTCTTTTTTATTTCAATT
ATTTATACAAATTCTACCAACACTTTCTACCTTTGATTTA
ATGGTATGTAAAGAAGGGCTGAAAGAAAAAGAAATTATCT
TCCATTTCTTTCTGTGTCATCATTTTCACCATTACTGGTT
GATTAACGCTGGAAAGTAACAAAAGCAAGAAAGAATATGA
TAGGGTTTTCTTGTTTACTCATGTTTTATTTTAAGAAAGC
TGTTGCCTTCAGCTGTGAATGAACTTCTCATTTAAATATA
GATCTTGGCTTCCTGAGTAGTCAGCACTCCCATTTATTTA
GTCATAGATGTATCATGTTTTCCTTGTATTTACTTTGAGT
TTTGGGCAGCTCCACACATTGTGGGGTCGCTAGAATCTCC
TTCTCACTGAGCATCTTAAAATTTATAGGTGGTTGGGTGC
AGTGGCTCCAACCTGGAATCTCAGCACTTTCGGAGGCCGA
GGCGGGCGGATCACCTGAGATCAGAAGTTCAAGACCAGCT
TGGCCAACATGGCGAAACCTCGTCTCCCCTAAAAATACAA
AAATTAGCCTGGTGTGGTGGTGGGTGCCTCTAGTCCCAGC
TAATGGGGAGGCTGAGGCAAGAGAATCGCTTGAACCTGGG
AAGCAGAGGGTGCAGGGGCCAAGATCCCACCACTGCACTC
CAGCCTGGGCGACAGAGCAAGACTCTGTCAAAAAAAAAAA
AAAAAACAAAAAATTATAGACAAGTGGGAAATGGTAGACA
TGCACATTTCATATATCTCCTGTGTTCACATGCATACTCT
GTTCTCCCACTGTGCTTCATTTATGAAACACTAGTTCAAA
ATTAAAATGATTGGGTATTTCACGATGGTGACAGCAGAGT
ATTAAACCAAGCATAGGATCCTTCTGGGCACATGCCTTGT
GTGGCAGCACAAGTGGCATGTCCATGAAGCCAGCCATGCA
TGGTCGATCAAATGCTCTTGAAACATTTTCTTCGCTTGGC
TTTTGGACTCCCTTGCCTTCTTGTATTTCTTCAGCTTCCT
GATATCAGCCTATTGGTATGTTCCAGGATTAGGCCTCATA
TATCTTCTCTTCTCCATCTATATCCATGCATTGGTTATGT
CACCAGTTTCTGAAACTTTGACACAGTTGATTACATCTAA
TTCTGTCTCTGTAGCCCTGAATTATCTTCTAAACTCCAAA
TTCATGTATCCAACCACATGTTCAGACCCTCCTTCATTTA
TTCAATAGGCATCCCAAAATCACATGGCCAAAACCAAAAT
ACTTATTATTTCCAAAATCAGAACGTCTCAGTCTTAGTCA
TCTTGAGAATGGTACACCCATTTGCTCTCACCAAAGGTAT
TGCTATCCTGCTTGACTTTCTTCTTTCTTTAGTATCACTC
ATAAATATATCAATAAGCTCTACCTTCAAAATATAGAAAT
AATATAAGCACTTTTTACCACTACCACTATTACTGATGAT
ACTTTGAGCCAAACATCTCACACCTGACTAGTGCGACAGC
TTCCTAATTGATCTCCAAGATTCCTCCCTTATTTCTTAAA
GTCTATTTTTCAATCAGTAGTCAAAGCAATTCTGTTTGTA
AATAAATCAGATAAAGTTTCTCCCCTTGCCAGGTTCATTG
CCTGAACCACCACTGACTACCTTTGTGACAAATCCATAAT
CCTTAGCAGATTACAGAATCCTTCTGGCTCTTTCTCCAAA
TCCATCTTTATACTCTTATTCTGCTCAAATTTCACGGGTA
TCAAGTATTGCACCAGACAGCTAATGAAGCTAAAGTTTCA
GACCCCCTCGCTTGCACAGGCCCTTTCTGAAACCCTGGGT
GGTGCCCTGAAAATACATCTACCTGAAAAAAAAGGAAGAT
ACTTTAACTACATTTGTTTAGGATTGCCCTTTTTACACAT
TAACTTATCCTTTTACATATTTGCTCCTGCCAGGTGACAA
TGGAGAACTCAGGACATTTATTCTTTCTTTCTTTCCTTTC
TCTTTCCTTTCCTTCCTTTCCTTCCTTTCCTTCCTTTCCT
TCCTTTCTTCCTTTCTTCCTTTCTTCCTTTCTTCCTCCTT
CCTTCCTTCCTTCCTTCTTCCTTCCTTCCTTCTTCCTTCC
TTCCTTCCTTCCTTCCTTCTCTCTCTCTCTCTCTCTCTCT
CTCTCTCTCTCTCTTTCTTTCTTTTTTTGTTGAGGCAGAG
TTTTACTTTGTTTCCCAGGCTGGAGTGCAGTGGCACGGTC
TTGGCTCACTGCAACCTCCGCCTCCCGGGTTCAAGCAATT
CTCATGCCTCAGTCTCCCGTATAGCTGGGCTTGCAGGCGC
CTGCCCACCATGCACAGGTGATTTTTTTTATTTTATTTTA
ATAGAAATGAGATTTTACCATGTTGCCCAGGCTGGTCTCG
AACTCCTGAGCTCAGGCAATAAGCCAATCTCGGACTCTCA
AAGTATTAAGAGAAACTCTTTTTCTTTATAATCATTAAAA
ATGCCAGCAAATGTCAATGCAGTCTCCAATAGGAAGGTTC
TTGTAAGCCTTTTTTATTTTGTAACAGCTAATAACCTGAC
TATACATAGAAGTAACTACGAATACATATGTATGGGGGTG
GGGGATAGAGGGGTGGGGGGGACAATTATACCAATCAAGC
TTTGCAACTCAAGAATAATAATAGTTCACAAACTTAAATA
CAAATAAATTGAACACAAATAAATTGAAACAAAACTTTAA
AAAAATTAAAATGCTTTAAATACAATCAAAAGATATTTTG
AAATATTTCACCAGAACAAGTGTGAAATTATAGACCTTTG
ATTTGATGTATATAAAGTACTTTTGCATTTTGTTCAAATT
CATTATAATAGAACTAATATTAAGATACAATTTTACAGTC
TCTGAAAGAAAAATGATAGGGATGAGTAAAGAAATCAATT
AAAATTATTTTGATATCAAGGAGCAAAATGAAAAATTAAA
ATCATATCCTATCAGAGCAGTAATTAACTGAAATACATTG
ATACATTCTGAAAAGAAGTAATGAATAGAATCTTAAGTTG
TTTGATAATCCAGTTATCTAAGATGAGATAATAGTTGGAG
CAGAATATAGAAAAAAATTTTCTGCTGATTTGACATGAAA
TACTAATATTAACAAAGATAACATGAAGCTGATAATATAG
CACTATAGTAAGTACACATTTATGAAAAAATGATTAATTA
TTGTTGTCAGTTCAAAGAGTTTTTAAAATCAGTTACTCTA
CAAAAACGATAAAATGCTGTGAAGTTTTATAGCTTGTACA
TGTAAAGAACTTGATAGAAGTTCCCAAACATGTAACAGTA
ATCCTAAAACTTCATGTGACATTTACAATAGAGTGAAACA
AACTTTTCTAATCCGTCAATAAAGAAAAACAACCATGGTC
AGTTATGATAGAGGGAAGAATTAATAATTTTTCCTTTGTC
TCTTTAGAAAATCATGACTGTATGGGAAGGGTTCAAGAGC
ATGCAACTAAAAATTATGGAACAAAATAACACAAAGAGTG
TCATACAGATTTTTAATGACATATTATGGATTTCTTGAAT
TTTATAGTGTTTATGTTATCAGATATTTTATATTTCTAAT
TTATTGTAATTTATTTTCTCATTTCAAAGAACTACTCATT
TGTAGCTAATTTTGTTTCAATTGGCATTCTTCACTTTAAA
AATAAGAAAGTCAAACACTCAGGCCCACAGAACCTAGGTT
TATCCCAAGTAGCCCCTAGCTTTGCTACATATAAATGATA
TTTATAGTACCTTCAGATTGGAGGCCTCTACAACTCATCA
ATGAAGATTTCCATGATGACAGAATCAAAATGTCAAGTCT
TCCTTTTGTCACCTTCTAGTCACCCTCTATCCTTATCTGT
ATGAATACTTCTATTTTTTTCCTGGCACTTACCATTTTCC
ATTGAATGCAAGGTAAGTAAGAGAAGTCCACTGATTGTTT
TATTTTATTTTTTAGATGGGGTCTCACTCTTTTTCCCAGA
CTGGAGTGCAGTGGCTTTGTCATGGCTAAGTATAGCTTCG
ACGTCCTGGACTCAAACAATCCTCCCACCTCAGTCTCCTG
AGTTGCTGGGACTGTGGGTATGTGCCACCAATACCCCACA
ATTTTTTTTTTTTTTTTTTTTTTTGGAGAGACAGGGTCTC
CCTATGTTGCTCAGGTTGACTTTGAACTCCTGGCCTCAAG
CCATCTTCCCACCTCAGCCTCCCAAACTGCTGGGATTACA
GGTGGTAGCCACTACACCTGGCATAATTGAATGTTATAAT
GACAGCTGCAACTCCCAATTCCAGAACAGGGCCTACCTTA
TGAGCCATTAGAAAATGTGAATCTGGAACACAGGATAGTC
TACATTATATTCTTAGATACATTCTGTATTTATGTGTGCA
GATATTTAATATACAGACAGTCCCTGATTTATTATGGCTA
CGATTTTCAATTTAACCATGTGTGAATGCAAAAGATATAT
ATCAGTAGTACTTCAAGTGTCTATACAACCATTCAGTTTT
TCCCTCGATACAGTATTCAATTAATTACTGAAATATTCAA
CAGCTTATTATAAAATAGGCTTTGGGTTAGATGATTTTGC
CCAACTGTAGGCTAATCTAAGTGTTCTGAGCACATTTAAA
TAATGTTAGGCTAAGCTATGATGTTTGATAGGTTAGTTGT
ATTCAATACATTTTTTATCATGAGTTTCTTGGGATATAAT
GCCATCATAAGTTGAGTAGTATTCATTATCTTTTTGTTTT
AACTCTTACACTACCACATGTAAAATTAGATGATGGTAGA
ACTATCATGTAGCAAATTAGTGTTTGGCAAAAGTTTTAGA
ATATCATTAAGCAACTATGTAACAGCTATTATTCATGAAG
CACTGCACTAAGTCTTTATTTAAATAGGAAAAAAAATGTA
GAATTTTAAATGGCCTGTACCCCAAACACTTATAGTATAT
GATGGGAGACAAAATCATACACATCAATCAATTATACACT
GCAGTAAAATTAATAAAATGAAAAGTACAATAATTTTTAT
AATTACTTGGAAAAAATGAGAACACAGTTTCAGCCACTTT
AACTGCTTTATTGCACTAATGTGATTGGAATTTTTTTTTG
TTTCAGCCAGATGTTATTAATAAAATTAAATTTTATATAA
TGTGGCTTATTTGTTATTGCCAATTCCTGAATGAAGAGTG
AGAATATGACCATTTTATCAGGGTCAGTACTTCCTAAGAC
CTAAGTCTTGTAGGAAATAAGTATACAAGATTCACATAAC
TTTAAATATGGAATGAGCAAACAAGTATTTTTCTCCAATA
TTCTAAGTGACATATCTTGAAGTTATGGAATATTAAGAAA
AATATTTCTAGTATTTTGATAATACGTGAGATCTAAGTAA
GAATCTTGATTATGTATTTACTTGTCTTTTTGTTATTGTC
AGTGTTGTTTTATTAAAGCAGGGATTGGAATAACTGTCCT
CTCAAGCTGACTTTCTTGTGGCTGAAGGTGGGGGCACTTT
CTTTTCAAACTGGAGCACTTTGCAGATATTCAAAAGTGTG
CCAATGTAGAACTCAATATCTAATAGTTAGTAATAATAAA
AGCTAATGTGTAATTATACTTTTAGTTTGCTTATTAAGGT
GAAATAATGCAAGTTTGAAGAGCAGTTTCGTATGAATTAC
AGAATAGTTTTTTAAAACTTCTGTAAAGAATGATGTTGGT
AGTTTGACAGGAATAACATTCAATCTGTAAATTGCTTTTG
GCAATGTGGTCATTATAACAATATTGATTCTTCCAATCCA
TGAGCATGAGATGATTTTCTGTTTATTTGTTTCATCTCTG
ATTTATTTAAGCAGTATTTTGTCATTCTCCTTGTAGACAT
CTTTCATCATCTTGGTTAGCTGTATTTCTAAGTATTTCAT
TTTCTTTGTGGTTGTTGTAAATGGGATGGTGTTCTTGATC
TGACTCTCAGCCTGGACATTATTGGTGTATAGAAAGGCTA
CTGATTCTTTATTATTATTATTATTATTAAAGTTCTGGAG
TACTTGTGCAGAACATGCAGATTTCTTACATAGGTATACA
TGTGCCATGGCGGTTTGCTGCACCCATCAACCCGTCACCT
ACAGTAGGTATTTTTCCTAATGTTATCCCACCCCTAGTCC
TCCACCCTGCAACAGGCCCTGGTGTATGATGTTCCTCTCC
CTATGTCCATGTGTTCTTATTGTTCAACTCTCACTTATGA
GTGAGAACATGTGGTGTTTGGTTTTCTTTTCTTGTGATAG
TTTGCTGAGAGTGGTGGTTTCCACCTTTATCCATGTCCCT
GCAAAGGGCATGAACTCAGCACTTTTTATGGCTGCATAGT
ATTCCATGGTGTATATGTGCCACATTTTCTTTATCTAGTC
TATTATTGATGGACATTTGGTTCCAAGTCTTTGCTATTGT
GAATAGTGCCACAATAAACATATGTGTGCATGTGTCTTTA
TAGTAGCATGATTTATAATCTTTTGGGTATATACCCAGTA
ATGGGATTGCTGGGTCAAATGGCATTTCTAGTTCTAGATC
CTTGAGGAATTGCCATGCTGTCTTCCACAATGGCTGACCT
AGTTTACACTCCCACCAACAGTGTAAAAGTGTCCCTATTT
CTCCACATCCTCTCTAGCATCTGTTGTTTTCTGAGTTTTT
AGTGATTGCCATTCTAACTGGCGAAAGATGATATTTTACT
GTGGTTTTGATTTGCATTTCTCTGATGGCCAGTGATGAAG
ATCTTTTTTCATGTCTGTTGGCTGCATAAATGCCTTCTTT
TGAGAAATGTCTGTTCATGTCCTTTGCCCACTTTTTGATG
GGGTTGTTTGTTGTTTACATGTAAACTTGTTTAAGTTCTT
TGTAGAATCTGGATATTAGCCCTTTGTCAGATGGATAGAT
GGCAAAAATTTTCTCCCATTCTGTAGGTTGCCTCTTCACT
CTGATGATAGTTTATTTTGCTGTGCAGAAGCTCTTTAGTT
TAATTAGATCCCATTTGTCAATTTTGGCTTTTGTTACTGC
CACTTCTCCCAAATGCTGGGATTACAGGCATGAGTCACTG
CTCCCAGCCTTTTTAGGGTTTTCTAGGTATACAAGCATAT
TATCAATAAAGAGATATACTTTGGGTTCTTCTTTTTCCTA
TTTCTATGCCTTTTATTTCTTTCTCTTGCCTGACTGCTCT
GGCTAGGACTTCCAGTACTATGTTTAGTAGGATGATGAGA
GTGGACATTTTTTCTTATTCCAGTTCTCAATGGGAAGGTT
TTAGGTTTTGCCCATTTAGCATGATGTTGGCTGTGGGTTT
TTCATGGGTAACTCTTATTATTTTTAAATATGTTTATTTG
ATGTCTAGTTTGTTGAGGGATTTTATCATGAAAGGATATT
GAATTTTATCAAAAGCTTTTTCTGCATCTATTGAGATGCT
CATGTGGTTTTTGTTTTTAATTATGTTTATGTGGTGAGTC
ACATTTATTGATTAGTATATGTCAAAACCAAAACATAACC
TAAAGAGACAAAGCAATTTTAAGCAAAGAGAACAAAGCCA
CAAGCAACACACTACCTGACCTCAAAACATGCTATGAGGC
TATAGTATCCAAAACTGCATAGTACTGGTCCAAAAACAGA
CACATAGACCAACGGAACAGAATAGAAAACCCAGAAATAA
AGACTCACACCTACCACCATCTGATCTTTGACAAGGCCAA
CAAAAACAAGCAATGGGGAAAAAAACTCCCTATTTAGTAA
ACGTTGCTGGAATAACTGGTTAGTCATGTGCAGAAGGATA
GAAGTGGACCCTTAGCTTTTACCATATACAAAAATTAACT
GAAGTAGGACTAAATATTAACTATAAGACCTCAAACTATG
AAACTCCTACAAAAAAAGACCTAGGAAATACATTTCTTGA
CATTGCCCTTGGCAAAGAATTTTTGTCTATATCCCCAAAA
GCAACAGCAACAACAAAAGAATTGACAAGTGAGAACTAAC
TAAAGAGCTTCTGCACAGCAAAAGAAACTATTGACAGAGT
AAACAAAGTACAGAATGCGAGAAAATATTCACAAACTCTG
CATCTGAAAAAAGTCAATATTTAGAATCTATAAGGAACTT
AAATCAACAAGCAAAACACAAATAATCCCATTAAAAATGG
ACAAAGGGCATAAACAGACACTTCTCAGAAGAGGATATAA
AGGCAGCCACCAAATACATGAAAAAATGCTCACCATCACT
AATCATAAGAGAAATGCAAACAAAAACCCTAAATGAGACA
CCATCTCACACTTGTCAGAATGGCTATTTAAAAGTCAAAA
CACAAGAGATGCTGGTAAGGATGCAGAGAAAAGGAAACAC
TTATACATTGTTGATGAGAATGTAAATAATTTCTTTAATG
GGGAAAGGACTTTGGAGATTTCTCAAAGAATATACAATAG
AGATATATACCCAAAGGAAAATAAATTATTATACAAAAAA
AAAAAAAATACAAAAAACTAGCCGGGCATGGTGGCGGGCG
CCTGTAGTCCCAGCTACTCGGGAGGCTGAGGCAGGAGAAT
GGCGTAAACCCGGGAGGCGGAGCTTGCAGTGAGCTGAGGT
CCGGCCACTGCACTCCAGCCTGGGCGACACAGCGAGACTC
CGTCTCAAAAAAAAAAAAAAAAAAGTCAAAACACAAGAGA
TGCTGGTAAGGATGCAGAGAAAAGGAAACACTTATACATT
GTTGATGAGAATGTAAATAATTTCTTTAATGGGGAAAGGA
CTTTGGAGATTTCTCAAAGAATATACAATAGAGATATATA
CCCAAAGGAAAATAAATTATTATACAAAAAAAAAAAAAAA
CCACATCCACTCGTATGTTCATTGCTGTGCTATTTACAAT
AGCAAAGGCGTGGAATCAATCCAGGTGCTCATCAAAGGTG
GATTGCATGAAGAAAATGTGACACATACACACCATGGAAT
ACTACTTAGCCATAAAAAGAATGAAATCATATCTTTTGCA
GCAACATGGCTGGAGTTGGAGGCCATAATCCTAAGTGAAT
TAAAGCAGGAAAAGAAAACCAAATACCAGATCTTCTCTCT
TATAAGTGGGGGCGAAATATTGAGCACCCATGGACATAAA
CATGGGAACAATAGGCACTGCAAAGTACTAGAATGGGAAG
GAAAGGAGGAAAGCATGGGTTAAAAACTACGTATTGGGTA
CTATGCTCACCACTTGAGTGAAATATACCCATGTAACAAA
ACTTCACATGTATCCTCTGTACCTAAAATAAAAGTTAAGG
AAAGAAATGAATACCAATTCCATCACTTGGCCAGCTCTGT
GAACTTGGGTAGTTTCCATTACATCTCCAAAGTTTACCTT
CTTCTTTGTAAATTGAGAATAACAATTATTTATTTCTTGA
AGGATTGTTGTAAGGAAGACAGGACATCATCAGTTTGAAG
CATTCAACATAGAATCTTATGTATGGTAAAATTCAACTTT
GTAAGACTTTTCTGATTTTTAAAAATTTTTTTGTGGGTAC
ACAGCTGTATATATCTATTGGGTATATGAGATGTTTTGAT
ACAGGCATGCAATATGAAATAAACACATTATGAAGAATGG
GGTTTTCATCCCCTCAAGCACTTATCATTTCAGTTGCAAA
CAATTCAATTATACTCTTTAAATTATTATAAAATGTACAA
TTTAGTTATTATTGACTATAGTCACCCTGTTGTGCTATGA
AATAGTAGGTCTTATTCATTCTTTCTAACCATTTAGTTTT
GTACCCATTAAGAAGCCCACCTCCCCACATCCCCCCACTA
TACTTACCAGCCTCTAGTAAAAACCCTTATACTCTCTAGG
TCCATGAATTCAATTGTTTTCATTTGTAGATCCCACAAAA
AAGTGAGAATATGCAATGTTTGTCTTTCTCGGTCTAGTTT
ATTTCACTCAAAATAATGATCTGCAGTTCCATCCATGTTG
CTGCAAATGACAAGATCTCATTTGTTATAGCTAAATAGTA
CTCCTTTGTGTGTATGTAGCAAATTTTCTTTGTCCATTCA
TCTGTTGATGAACACTTAGGTTGCTTTCAAATATTTGCTA
TTGTGAACAATGCTTCAACCAACAGGAGTGCAGGGAGTGC
AGACATTTCTCTGATATACTAATTTTCTTTCTTTTGGTTA
CATACTCAGTAATAGGATTGTTAAAACATAAGGTAGCGCA
ATTTTAGTTTTCTGAGGAATCTCCAAAGTATTCTTGATAG
TGATTGTACTAATTCACATTCCCACCAACAGTGTACAAGA
GTTCTCTTTTCTCCGCATCCTCACCAACACTTGCTAATGC
CTGTCCTTTGGATATAACCCATTTCAACTGGGGTGAGATG
ATCTCATTGTAGTTTTGATTTGCATTCTCTGATGACCAGT
GATGTTGAGCACCTTTTCATATGTCTGTTGGCCATTTGTA
TGTCTTCTTTTGAGAAAGGTCAATTCAAATCTTTTGTCTA
TCTTTTGATCAGATTATTACATTTTTTTCTATAGAGTTGT
TTGAGCTCCTTATATACTTTGGTTATGAATTCCTCATCAG
ATGAGTAGTTTGAAAATGTTTTCTCCCATTCTGTGGGTCA
TCTTTTCACTTTGTCCATCATATCATTTGCTCTGCAGAAG
CTTTTTAACTTGATGTCATCACAGTTGTCCATTTTTACTT
CGATTGCCTGTGCTTGTGCTTGCTCAAGAAACTTTTTCCC
AGACCTGTGTCCCAGAGATTTTCCCCAAAGTTTTTCTGTA
GTAGTTGCATAGTTTGAGGTCTTGGATTTAAATCTTTAAT
CCATTTTGATTTGGTTTTTGTATGCAGTGAGAAATGGGGG
TCTACTTTCATTCTTCTATGTATGGATATCTAGTTTTCCC
AGTACCATTTATTGAAGAGACTGTCTTTTCCCCAGTGTAT
GTTCTTGGCATCTTTGCCAAAAATAAGTTCACTGTATGTG
TGTGGGTTTGTTTCTGGGTTTTTTATTCTGTTCCCTTGGT
CTATGTGTCTACTTTAATACCAGCACCATGTTGTTTTGTT
TACTATAGCACTAGTAAAATTTGAAGTTAGGTAATGTGAT
TCCTTAAGTTTTATTCTTTTAGCTTAGGATGGCTTTGGTT
ATTCTGAGGGTTTTGTGTTCCATATGGATTTTAGAATTTT
TTTGGATTTCTATGAAGAATGTCATTGGTATGTTGATAAG
GATTGTATTGAATCTGTGGATCATGTTGGGGAGTTTAGTA
ATATTTATTCTTCTAATTCATGCAATTCGTGAACATGGAA
TATTTTTCCTTTTTTTTTTTTTTCTGGTGTGCTCTTCAAT
TTTGTGTAAGTGTTTTATAGTTTGTTTGTTTGTTTGTTTT
TTGAGACGAAGTCCTCCTCTGTCATGCAAGGTGGAGTGCA
GTGGCACAATTTCAGCTCACTGCAACCTCCACCTCCTGGG
TTTAAGAGATTCTCCTGCCTCAGCCTCCCGAATAGCTGGA
ACTACAGGCACGTGCCACCATGCCTGGCTAATTTTTGTAT
TTCTAATAGAGATGGGATTTCACTATGCTGGCAAGGCTGG
TCTCAAACTCCTGACTTCATGATCTGCCCACGTCAGGCTC
CCAAAGTGCTGGGATTACAGGCATGAGCCACCATGCCTGG
CCTACAGTTTTTATTATAGAAATGTTTAACTTCCTTAGTT
AATCCTAGGTATTTAATTTTATGGGTGATTGTTGTAAATG
GAATTACTTTATTTTTTCACATTGTTTACTGCTGGCATAT
AAAAATGCTACTGATTTTTGTGTGTTTTTTTGCACCTGCA
ACTTAACGGAATTTGTTTATCAGTTCTATTTTTTTTTTTT
TTCTTGTGAAGTCTTTAGTATTTCCCAAACATAGGATCAT
GTCAACTGCAAACAAAGATAATCTGACTTCTTCCTTTCCA
ATTTGGATGCCCTGTACTTTTTCCTCTTGTCTGATTGTTC
TGGATACGACTTCCAGTACTATGTTTAATAATAAGGGTGA
CAGTGGGTATCCTTGTCATGCTCCAGATCTTATGGGAAAG
GCTTCTAGTTTTTCCTCATTCACTATGATACTAGCTGTGA
ATTTATCATATATGACTTTTATTATGTTGAAGTGTGTTCC
TTCTATCCCCAGTTATTTCAGAATTTTTATCATAAAAGGA
TGCTGAATTTTTCAAATGCTTTTTAGCATCAATTGAAATG
ATCATATGGTTTCTAGCTTTCATTCTGTAGATTTGCTATA
TCACATTGATTGGTTTCCATATGTTGAACCATCCTTACAT
CCCAGAGGTAAATCTCAGTCAGTCATGATGACTGATCTTT
ATAATGTAGTGTTGAATTTGATTTGCTAGTATTTTGTTGA
GAATTTTTGAATCAATATTCACTAGACAGTGGCCTGTAAT
TTTTTTTTTTTTTTTTAATGTGTCTTTGTCTGGTTTTGAC
ATCAGGGTAATACTGACCCTGTAGAATGAGTTTGGAAGTA
CATCCTTCTCTATTTTTCAGAACAGTTTCCATAGGATTAT
TTGTTCTCCTTTAAATGTCTGGTAGAATTCAACAGTGAAG
CCATCAGGTCCCAAGATTTTCTATACTGGGCTTCAGTCTC
ATTATTCATTATTGGTCTCTTCAGGTTTTGGATTTCTTCC
TGGTTCAATCTTGGCAGGTTATATGTATCTAGAAATTTAA
CTGGTTAGTCATGTGCAGAAGGATAGAAGTGGACCCTTAG
CTTTTACCATATACAAAAATTAACTGAAGTAGGACTAAAT
ATTAACTATCAGACCTCAAACTATGAAACTCCTACAAAAT
AAAAACCTAGGAAATACGTTTCTTGACATTGCCCTTGGCA
AAGAATTTTTGTCTATGTCCCCAAAAGCAACAGCAACAAC
AAAAGAATTGACAAGTGAGAACTAACTAAACTAAAGAGCT
TCTGCACAGCAAAAGAAACTATTGACATCATGTATTTGGT
GGCTGCCTTTATATCCTCTTTTGAGAAGTGTCTGTTTATG
TCCTTTGTCCATTTTTAATGGGATTATTTGTGTTTTGCTT
GTTGGTTTGTTTAAGTTCCTTATAGATTCTAAATATTGAC
TTTTTTCAGATGCAGAGTTTGTGAATATTTTCTCGCATTC
TCTACTTTGTTTACTCTGTCAATAGTTTCTTCTAAGTTTT
TCAATTTACTGGCATGTGTTTGCTCATAGTAGTAACCAAT
AATTCCTTAAATTTCTGCAATACTCATTTGTAATCTCTCT
TTTAATTTCTTATTCTAATTATTTGGATTTTCTTTCTTAT
TTTCTTAGTCTGTCCTAAGGTTTCTCAATTTTGTTTAATT
TTTGGAAAAAAATCAACTTTTATTTATTTTTTTGGATTGT
TTTATTCACTTCAATTTCCTTTACTTCTGCTGTAATCTTC
ATTATTTCTTTTCTTCTACTAATTTTGTGTTTGGAATGCC
CTATCTTTCCTAGTACTTTAGGATGCATTGTTAGATTGTT
CATTTGTAGTTTTTCCTCTTTTTTTAATGTGCATACCTCT
AACTAAAAAGTTCCTTCTTAGTATTGCTTTTACTACATCC
CATTTGTTTTGGTGTCTTTTGTTTCTGTCTTTACTTGTTT
CAAGAAAATTTTTCAGTTTCCCAATTAATTTCTTTATTGA
TCCACTGGTCATTCAGGAGCTTATAGTTTAATTTCCATTT
ATTTGTATGGTTTCCTAAATATCTCTTGTTATTAATTTCT
AGTTTAATCCTATTGTTGTCAGAGAAGATGCTTGATATTA
TTTCAATTTTTTAAATGTTTTAAGAGTTGTTTTTTGACCT
AATATATAACCAATCCTTGAGAATAACATGTGCTGAAGAA
AAGAATATGCATTCTGCTGCTCTTGGATGAAATATTCTGC
AAATATCTCAGATCCGTTTGATCCATATCGCAGATGAAGT
CTGATATTTCTTTGTTAATTTTCTGTCTGGAACATCTGTC
CAATGCTGAAAGTGAGATGTTGATATCCCAGTTATTATTG
TATTGGAGTCTATCTATCTCTTTTGTTCTAATAATATTTC
CTTCATATATCTAGGTACTCCAGTGTTAGGTGCATATATA
TTTAACCATGTTATATCCTATTGCTGAATTAACCCCTTTA
TCATTATATAGTGACATTCTTTGTCTCTTCTTATGGTTTT
TGTCTTAAAATTTATTTTGCCAAAAATAATTATAGCAACT
TCTGCTCTTTTTTGGTTTTCATTGGCGTGGAATATCTTTT
TCCATTCCTTTATTTTCAGTTTCTTTGTGTCTTTATAGTG
AGGTTTGTTTCTTGTAGGCAACAGATCATTGGGTCTTGTT
TTCTCATTCATTCAGTATATGTCTTTTGATTGGAGAGTTT
AGTTTATTTACATTCAATGTTATTGTTGATAAGTAAGAGC
TTACTCCTGGCATTTTGTTGTTTGTCTTCTGGTTGATTTG
TGGTCTTCTCTCCTTCTTTCTTTCATTTCTGTCTTCCTCT
AATCAAAATGATTTTCTCCAGTGATATAATTTAGTTTTTT
GCTTTTTATTTTTTGTGTATCTATTGTATGTTTTTTTGGC
TTCTGCTTACCATGAGGCTTGGAAATGGTCTCTTACAACC
CTTTATTTTAACCTGATAACAAATTAATGTTATAAGCATA
AACCAGCAAACAATCAAGCAAAAAGTAAACAAATAAAAAC
TTGCCTTAACGTCATCTTCTGCTTTTTAACTTTATTGTTT
CTATTTGCACCTTTTTGTACTGACTATGTCTTGGAAAGTG
GTTGTAGTTATTATTTCTGATAAATTCATAATTAACTATT
TCTACTTAGGATAAAAATAGTTTACACACCACTGTTACAG
TGTTATAATATTCTGTGTTTTTCTGTGGATTTACTATTAT
CAGTAAGTATTTTACGTTCAGGTGGTATTTCTTGCTCATT
AATGTCCTCTTCTTTTTAATTGAGGTACTCCCTTCAGCAT
TTCTTGGAGGATGAGTCTGGTATTAATAAAATCGCTCAAC
TTTTGCTTGTTTGGACAAGTATTTATTTCTCCTTTGTTTT
CAAAGTATATTTTCACCAGTTGTTCTATTCTTGGGTAAAA
GTTTTTCCCTTGAACACTTTAAATACGTCAAGCCACTTTC
TCTTGGCCTGTAAGGTTTCCACTGAAAAGTCTGCTGCCAG
ACATATTGTAGCTCCACTGTTTGTTGTTTGTTTCTTTTCC
CTTGCAACTTTTAGAATCTTTTCTTTATCCTTGACCTTTG
GGATTCTGATTATTAAATGCTTTGGGGTGGTCTTCTTTGG
GTTAAATCTGCTCGATATTCTATAACCTTCTTGTACTTGG
ATATGAATATCTTTCTGTAGGTTTGCGAAATTCTCTGTTA
TTATCCCTTTCAATCAATTTTATAATCCATATATTACTCT
ACATCCTCTGTAAGACAAATATCTCTTCAATTTACACTTT
TGAGGTTATTTTCCAGAACATGTAGGCATGCTTCCTTGTT
TTTCATTCTTTTTTCTTTTGTCTATTCTGACTGTATATTT
TCAAATAGCCTGTCTTCAAACTCACTAATTCTTTCTTCTG
CTTGATCCATTTTACTATTAAAGGACACTTAAGCATTAGT
CAATATGCCAGCTCTGTCTTTCAAGTCCAGAATTTCCCCT
TGGTTGTTTTCAATTGTTTCCATCTCTGTTACATTTATCT
GGTAGAATTCTGAATTCCTTCTCTGTGTTTTCTTGAATTT
ATTTGAGTTTCCTCAAAACAGTTATTTCAAATTTCCAATT
TCAATCTCTATTTCTCCACAATTTGTCCTTGGTGCCTTAT
TTAGTTCATTTGTTGAGGTTATGTTTTCCTGGATGGTGTT
GATGCTAGTGGATGTTCTTTGGTGTCTGGGCAGTGAGGGG
TTAGGCATTTATTGTTATCTTCACTGTCTGTGCTTATTTG
TAGCCATCCTTCAGGGGAAATATTTCTAGATATTTAAAAG
GGCTTGGGTGTTGTGACCTAAGCAGTATCTGCTTTGGCAG
GCACCCCAAGCCCAGTAATGCTGTGGTTCTTGTAGAGGTA
CAGCCTTGATGGTCTTGGACAAGATCTGAAAGAATTATCT
GGATTGCCAGGTAGAGACTCTTGCTCTTTTCCTTTACTAT
CTCTCAAACATACAGAGTCTCTCTGTTCTGAGTCACTTAA
ATCTGGGGGTAGAATAACACAAGCACCCCTGTGGCCACCA
CCCTATGGCTGTGCTGGGTGAGACCTGAAGCCAGCACAGT
GCTGGGTCTCACCCAAGGTCTCTATAACAAATCCCTGGTT
TCTGCCTATGTTTTCTCAAGAGCCTGGGGCTCTACAATGA
GCAGGTGGCAAAGTCTGCCAGGCCTGTGTCTATCCCCTTA
GTGTGGCGAGGTCTCCAAGGTCTCAGGTGGGCCCAGAAGT
GCCATCTGGAAATCAAGGTCTGGAGTAAATAACCATAGAA
TTCTGCCTGGTGTTCTCTTGTACTGTGGCTGAGCTGGCAC
TCAAACCATACGATGCAGTCCCTCTCACTTGTCCCTCCCC
TTTTCATAGGCAGAAGAGCCTCACTCAATAGCCACTGCCA
ACCCTGGCCACAAGGGATGCTTCCAGATGACCAATGATAT
TTTCTTAAGGCCCAAGATCTCTTAAGTCAGCTTGTGATGA
ATGTTGCCTGACTTGGTGCTCACTCTTCCTGGCAGTGGGC
TTCCTCTCTGGCCCATGGAAGACCCAGAAATGCTGTCCAA
GAATCAAGTCCTTGAGGTGGGAACCCCAAGACACTACTTG
TTCCTCTACCCCACTTTATGGTGTTGGTACCTTAGGTGCA
AGACAAAGTCCCCTTTACTTTCCCTCTGCTGTCCTCAGGA
AAAAGCAGTTTTGCCCCATAGCTACCACAGCTGGTAATGT
GCTGAGTCTCACCTGAAGCCAGCAAGTCTCAGAGGCTTAT
CAAGGCCCTGACATAGTACCTGCATATCACTGCTGGTTAT
TCAGGGGTCAAGGGCTTTTCAGTTAGCAGGTGATCAATGC
TGGCAGAACTGAGCCCTTTCTTTCAAGACAGCAGATTCCC
TTCTGGCCCAGAGTATGTCCCAAAATGTTTTCTGGGAGCA
AGGGCCTGGCACAGGGGCCTCAAGACTCTGACGAGTGTCA
TCTCCTGCTGTGGCTGAGCTGGTATCTAAGATGCAAGACA
AAGTCCTCCCCACTCTTCCTTCTCCTCTTCTCAAGTGGAA
GGAAGGGGTATCTTTTAAAGCCAGGATCTGTGCAGCCTGT
GGTTAGGAGAGGGGTGATGCTAACACTCCCTTGGTTACCC
CAGCTGGTATCTCATCAATCCACATGCCCTTCCAGTCCAC
TGTCTTTGGGCCTAGTTCAGTCCTTGGACTCACTTAAGCT
TCAGTTCTCAGGGCCTAGACGTCTTCTTCTTTTTTTTTTT
TTTCTTATTTTGAGACAGAGACTCGCTCTGTCACCCAGGC
TGGAGTGCAGTGGTGCAATTTTGGCTTACTGCAACTTCTG
CCTCCTGGGTTCAAGCGATTCTCATGTCTCAGCCTCCCGA
GTAGCTGGGATTATAGGTGTGTGCCACCACACCTGGATAA
TTATTTTATATTTTCAGTAGAGGTGGGGTTTCACCATGTT
GGCCAGGCTGGTCTTGAACTTCCGACATGAGGTGAACCTC
CCGCCTTGGCCTTCCATGCTATTGGGATTACAAGGGTGAG
CAGCCGGACCCAGCCTAGACTTCCTTCTTAGTTTATTTAG
AGACTGAGAGCACTTGGCCCTTGGTGGCGAGGTTTGCAGA
CATTCAAGTTCAGTCTGCTGAGATTCCCCTCTGGCTAGGG
CTGGTTTAAATGCTCCTTCTGTGGGCAGGTGTCAGTTGAG
TTTGGCCTGGTTTTCCCTTCTGCTCTAACGAAGCAGCACT
GAGTTTAGCTCAGTGCTGAATTGCTGTGTTCTCCCTTCCC
CCAGAGCTCAGAGATGCCCTGTACACCAACCTTCTGCTCC
CGGGTGTGAGGGGAGGGGTGGTGTCAGTGATTCGCGATTT
TCTTTTAACCTCTACAGTGTCTGTTTCAGTGACATGAATT
TAAAACAAGGTGCTATGAGTTCTCACCTAATTTTTGGTTC
TTATAAAGGTATTTTTTTCTGTGTAGATGGTTGTTAACTT
GATGTCCTTACTAGGAGGACAATCAGTGGAGCTTTATATT
CTGTCATCTTGCTCCTCAACTTTGTAAAACTTAACTTTGA
TATTCCAAGGAGATGAAATTATTTGCCATCTCTCCCTATA
TGTCTCTATGTGTATCTGATAATAAGGTGGTGTGAAACTT
TACTACCCCAGGAAGCAACTGAAGCAGGACTGCCTGCAGA
GAAACCAAGACATTTAGTGGATTCTGGATAATCTGTATTA
CATTTAGAGAGGCACTGGGAAAGTGTGATACTTGGGGCTG
TATTTTGTTTCTCGAATAAAACAATGTTAGGCATGTATCA
CTTGATGGAGAATGGAAAGTTACCAGTACGTTATGGCTCC
TCATAAATGTTAGAAATTGCCACCCACACCGCCCCCCCCC
GCCCCCTGCAAACAATATTAGCATATATGTATATACAAAC
ACAACTCACATCTTATTTTGGATGGGAATGTTTAAAAACT
ACAAATAGGGGAAGATAAAGGTGACAGTGTATGTGAGATA
TTTACATTCTATTTCATATTATACTTTTTTATTCCGCCTA
GATAAATGGAGGTGAGCACATCCTATACATCTGGGAAGGC
TGGATGCTAGATGCATTGTGATGATACCACCTTCTATGCG
GTCCTCTCAAGGGGCAATGACTTTCTCTCCTATATCACTC
ATCCTGGAATACAGCAACAGTACATCTTTCTTTTCATTGC
CATGTTCATATATGGCAACACATTCTGTTTTAAAACATAC
AGCATAGGAAAAGCTTGTGCCATGACCTTATACTACTAAT
TACTATCCTTGTTGCAGGTATTTCTGGGAATACTTGGGTA
ACACACCCTTCATTTTAGATTGTAAACCCAGCTACTGTAA
TTTTCTCCCCCACTAATCTTCTCTTTAAGTGATTTCAATA
TCTTCAAGATATCCAGTTTCCTGGACACACTAAGAGTAGA
GTAGTGAGAGCATTCTACACCAGGTACAGGTAATACAGGT
AAAATTGTCTTTGGAGGAGTTTAAAACAATAGAAAAACTG
AGTGAATTTGGTCTGCTTGTTATTATCACTATGTGGCAGC
ATTTCTAAGCAATGTCAATGTTCAAAAATATTTTAATGGG
CTACAATCTAATCAATTGTGCATATTATTAGTTTTAAAAT
GTAATCTATAGTTAACTTTAAACTAACATAGTTTTATTAA
TTTTTATTAAACATTTTAATGTACATGGAAGCTAATTAAG
AGAACTCCCACTTATATATAGTTGGCCCCCACACATTTAA
AGTTGACTACATGTGTTCATTTTGAGAGAAAGTTCATAAT
GGCTTGAAATTGTTGGGAATTGTTTGTGTTCTTCCAGTGT
TAAAACAGTTAATAATTGTACATGAAACTTTAATAAAAGA
AAAATTTAAGCAATTTTATGTGTACATATGTTTGATCATT
TCTATGGATTTTTATGGTTATCACTCAAAATAATTTTGGT
ACATAGAGGAAGGGGTGTTAAAAATTCTCTGGCTGGTGTT
AAATATGTGAGGTATACCATGACTTGGACACCCTCTTCTC
AACTTTTGCAGCAAAGTAACACTTTTAAAACTTCCTTCTT
TATCCAGGTTTGATTCAAAGGTCTGTCATTCTAGTGACTC
CCCTGCATGTACACTCACTTCTTTGTACCTCTCTTTCTTT
ATTTTATTCTCCTGTTAAAAGTAAATGCCAGTAAAATTCA
ATTCTTCACCTACTCTGTGCAAACCCTTGGACACTTTAAC
TTACTGGAGAAACACATTACGATGACTACAGCTCTCATTT
TAGTTAACGACTATTGTTTCTGCTTTACTACTTGTCCCTA
GGTTATTCAATATACTCACCCTGCTAGGACTCTTTCCTAT
TTTTATGCTCCCTTTCCACCAACCTTCAAAATTGTTTCCC
CACTCTTCCTTCTGAACTGAATACCTTTCTTTCTTATTTC
GTTCAGGACATTATTGCAATCACATTCCATAAATTACTGT
CTTAATATGTCTCCACTTACCTGCATCTGTTGTCATACAC
TTTGCCTCCCCTTCTGTTACCACAGAAGTATTGTGTATAT
TCCAAGCAATATCAGTTCCTCTGTTCATGCACTAGATCTT
ATCTACTTCCACCTGTCTCAGGAAAGTCAATCCAACAACT
CTCTGTTCTATATCATATACTGACCCTTCTGCTGAATCAT
GACCATTACCATAACTTTTGGTGAAGTATTTTTTTAGCTT
CTGTAGGGAAAATATATCTCCCTTGAACCTACGATTCCTT
AAAACTAGTATCCCATTTCTCTTCCCATCTAACAGAAAAT
CACCGCAAAATTTCTGTCTACATTCATATTTTCTAATTTT
TCTATTCTTATATTTTCTTGAATTTGTTTGATTAGTCTTT
AATATCTATGGTTTACCAATGAGACAACTTTTTTGGTGGC
CACCGGTGACTTCCATATTTCCTTATTCAATTGTCAATTC
CCAGTCAGTGTCTTACTTGATCTCTCACATAACTATTCAT
TACCTCCTTTTCTAAACATGTTCTTCATTTGGCGCCAGGA
CATTACTCTTTCTCACACTCTACATTGTTATTTCTCAGTC
TTCTTTGTGGATCCTAGTACTCTCACATATATCCAAAGGT
CAAACTTAGACCAAGTGTTTAGACCTAGTACTCTTGTTTG
TTTCTTCTATAATGTCATTACCTGTTCTCTTTATAACATC
ATTCAATCTCATGATTTTATATATAATCACCTCATTGAGG
ACTCTTTAATGTATATCTCCAGTCTAGAGAGCTATCTTGA
TCTCAAGACTTAGTAACCTATTTGATATCTCCATATAGAC
ATCTAGTAGACATATGAACTATACATAGTCACAACTAAGT
CATAATTTTTTATTAAAATCAGCAGATTTTGCAATATTCT
TCACCTCAGTAAATGACAGTCTTATCCTTTGAGGTGTTGA
AACTAAAAATCTGTAGTGAACTCATTTTTTGTTTGCAGCC
CATATCTAACCCATTAGAAAGCCACATTAGTTGTTCCTTA
AAATCCATCCCCCCCAAAAAACCTCCACATTTACTAATCT
GATTCACTGAATTTTCTTCAAGTCTTTTCAACCCATCTCT
GCTTTTGTTTTTAGTTCCACCCATATCCCTGTCTACTGTA
AATACAGAAGTCAAAGTTATCCTTTTAGAATGTAAATCAA
ATCACGTCACTTCCATACTCAAAGCTCTCAGTGGTTTCAC
ACTGTATTTTCAGTCATAGTCACAGTCCATTCAGTGGCCG
ACACAGCCAGACAGTTCAGACCCACTGTCATCTCCATTAT
CAACTTTTCTCTCACTCTTCTACCTACGCACACTGACACA
GGCACACCTTGCTTCTATATTATTTTCCTAAACACCAAAA
TGTTCTCCAACTCAGTGACTTTGTACCTAATATTCCCTCT
GGCTTAATAGCTCTTCCCATAAATATGTGCGTAATTCCTG
CACACATTTACATTGGAGAAATATCAATGTACCTGATCAC
AGTGTTCTGGGAGAAGCCCATGTAAGGTATTACTTCAAAA
GTTATATTGCACCTATTCATTTTGTAAAATACAAGCTATT
CTGAATTCTGAAACACATCTTATCCTAAGAGACAGATATC
GTGGAGCTATGTAAGGACTGCATCACCAAAACCAGAATTT
TCTTCTTTGTGGAAAATTTAGGGTTTGTTTAAACCTTAAA
TTTAGAGTTTGTTTAAAGGGTAGTTTTTTACTAAAGATTT
TTATTTTTCTTTAAGGATTGATGCTAGAACCTAACATCTA
TGTAAGATACAATTTTCCTGGATTTTACCAAGATCCTTAC
CATAATCATTCAGATAGTGGTTATTGTCCTCATTTTCAGA
AGATAAAGTTGGGACCCAAACTGTATAATTAGTTTAAGAT
AACAGAATTAAGGGAAAAAATTAGAATACAAAACAAGACA
AAACTAAGATAATGGAAGCAATTATGGAGATATTACAATA
ATTATAAACCTCTTTCTTTTTAGTAGGTAAATTTTAGTCT
AAAATATGTTCATAAAGCATTTTTAATAGAATCACAGGGA
AGACTTGCTCAAATAAATGCATCAGTTCCGTCCTCAGATT
TCTGTCTCAGTGTGTTTGGTGTAGGGCCCTGGCATGATCT
CTGTTCACTGCAAGCTCCGCCTCCCAGGTTCACACCATTC
TCCTGCCTCAGCCTCCCAGGTTCACACCATTCTCCTGCCT
CAGCCTCCCAGGTTCACACCATTCTCCTGCCTCAGCCTCC
CCCAGTGCTGGGATTACGGGCGTAAGCCACCTCGCCCAGC
CAGAAAGGGATTTTCAAAGAACTACGTAAGATATTGCCAT
TATTCTCAAGGAACACAAAAGTTTATTAAAAGAGATAAGA
GAAAAATAAGTCAATCTGTTGTTTCACTTTATGCAATTAG
TTTTCCTACGATGTGACTTCTGGCCTTGTCTTAATTTGCA
TGTCATATTATGAACATCCAAAGACTGATTCAATAAGTGT
GCTTTATTTTGACTACTCTTTTGAATGACTACGTAAGAGA
TTATTTATAGGAATATTTCATGTACTAAATTATATTCTGC
TATTGCTAGTGACTAAATAAATTAATTATTTTTACATCTT
AGTTTACCTTTTCTTTTAGTAGGTAAATTTTAGTCTAAAA
TATGTTCATAAAGCATTTTTAATAGAATCACAGGGAAGAC
TTGCTCAAATAAATGCATCAGTTCCGTCCTCAGATTTCTG
TCTCAGTGTGTTTGGTGTAGGGCCCTGGCATGATCTCTGT
TCACTGCAAGCTCCGCCTCCCAGGTTCACACCATTCTCCT
GCCTCAGCCTCCCCCAGTGCTGGGATTACAGGCGTGAGCC
ACCTCGCCCAGCCAGAAAGGGATTTTCAAAGAACTACGTA
AGATATTGCCATTATTCTCAAGGAACACAAAAGTTTATTA
AAAGAGATAAGAGAAAAATAAGTCAATCTGTTGTTTCACT
TTATGCAATTAGTTTTCCTACGATGTGACTTCTGGCCTTG
TCTTAATTTGCATGTCATATTATGAACATCCAAAGACTGA
TTCAATAAGTGTGCTTTATTTTGACTACTCTTTTGAATGA
CTACGTAAGAGATTATTTATAGGAATATTTCATGTACTAA
ATTATATTCTGCTATTGCTAGTGACTAAATAAATTAATTA
TTTTTACATCTTAGTTTACCTTTTCTTTTAGTAGGTAAAT
TTTAGTCTAAAATATGTTCATAAAGCATTTTAATAGAATC
ACAGGGAAGACTTGCTCAAATAAATGCATCAGTTCCGTCC
TCAGATTTCTGTCTCAGTGTGTTTGGTGTAGGGCCCTGGC
ATGATCTCTGTTCACTGCAAGCTCCGCCTCCCAGGTTCAC
ACCATTCTCCTGCCTCAGCCTCCCCAGTGCTAGGATTACA
GGCGTGAGCCACCTGTAGCCAGAAAGGGATTTTCAAAGAA
CTACGTAAGATATTGCCATTATTCTCAAGGAACACAAAAG
TTTATTAAAAGAGATAAGAGAAAAATAAGTCAATCTGTTG
TTTCACTTTATGCAATTAGTTTTCCTAACGATGTGACTTC
TGGCCTTGTCTTAATTTGCATGTCATATTATGAACATCCA
AAGACTGATTCAATAAGTGTGCTTTGTTCAAGTTTCACCT
TGATATCTATCTTATAAGTTCATTTTTCCACTTTACCTGT
CTATTTCCATTTCTTCTGGTGAAGTTCTCAGTGGCATTGA
GAATACTTTAGTACAGATGTACAACAAGATAATGCGTGCC
AGCCTTTCTTGAAGTTTCTAGTTATACCTTCATAGGAAGT
AATAATATAACAAGCAAATTAAAGAGCCATGAAAATGTAA
TGAAAACAAGTTTATGTCAAAGGAATAAATGGTAGCAACT
GAAAATAAGCCACCTGTTTCTCATTAAGCAAACAAGTGAT
GTGGTACATAATTAAGGGACTGAAAAATGTATTTTGCACC
CCAGAATCTTTTATAATACTAGAACTTTAGGCTGCTGAAA
GTGATAGCAAGGGAACAATGCACCATAACAGTCTCTTGCA
GGATTTTCATTATAGTGAAGAAGAATTCTCAAAAACAAAA
GGCATTCATCAAGTGACTGTAGACAATGCTTCCATTATTT
TGGTCCTAGAGCTAGTAGAGAAGGAAACCAATAACAGACA
CAACTAATAGAGGTCATGTCTTTTCACCAGTAGTCCCCAA
CTGTTTTGACACCAGGGACCGGTTTCATGAAAGACGATTT
TTCTATGGATGGGGGATGAGGGGAGGGGTGTGGTGAGGTT
GGATGGAGAATAGTTTCTGGGCAAAACTATCCCACTTCAG
ATCATCAGGCATTAGATTCTCATACGGCACACTGCAATTT
AAATCCTTTGCATGTGTAATTCACCGTAGGGTTTGCGCTC
CTATGAGAATGTAATGCCTCTGCTGATCTGATCTGACAGG
AGGTGGAGCTCAGATAGCAATGCTTTGCTACCCAGTGGCT
CAGCCCCTGCTGTGCAGCCCAGTTCCTAACAGGCCAAGGA
CTCTTAGCAGTCTGCTGCCTGGGGGCCAGCTACCCTTGTT
TTACACCTTTTCTATAGTAGTGGTTCTAACATTTTTGTGT
GTAATGGAATCACGGGGAAGACTTGCTCAAATGAATGTAT
CAGTTCCATCCTCAGATTTCTGGCTCAGTGTGTTTGGTAT
AGGGCCACAGACTGCATTTGTAACACATTCCCAGGAGGTG
CTGCTGCTGTTCATCCAGGAATCACAGTGTGCTCACCACT
ATGCTAGAGAATCCCTAAGGACAGTGAAAAAGTTTTCAGA
GATTTTAAAAAACTTTTACGAAAAATAGATATATGAGCAC
ACATAATAATTCACCTTAAATAATTTCACATAATTAGAAA
ATTTGATTTGCCTCAAGTTTTATGTGGGAGGTACAGAACC
TAAGTAAATGTATACCCAACTTGAACATCAGATTATTTAA
TTCATTGTTTTAGCCCACAGTGATTTTCATGCAAATACAT
ACATACACAGGCATGCGTGCTCCCACACACAGCTATTTGT
TGGTGTGTATTTAGAATAATTCTTTGCAAAAGTTACTTTT
TTTCTAATAAAGTCTATCTGGTATTTTAAGAATGTTGTGA
AAGTAAATAACATAATAAAATAATGCATGTGAATATGGAG
CACACTTGCCTTTATACATCACACAGAAATGAGCAGCAAC
AACAAAAGCCATTGGTGGAAAGATTGGGAGATAATAGCAA
GATAAAAAAGCCAGTGGTTCCTCCTCAGTCTTTTGTTCTT
CTAAAAAGCAAGAGCAGCGCTTATCATTCACATAGAACCA
TATCTTCTATTCAATACATAGTGAAGGAAAATTGCTTCAA
TTTTACACAGAAAAAAAAAAATGCCATGGTTTTCACATTC
TGTCCAATGATGAAACTAAATGTAATTCACCCAGTCTAGA
ATCCATGCTTCAAAAAAATAACTGAGTCCAAAATGACCAC
CCAATTGCTGGCACATTAATAAAATAATGGCAGGACATAT
CCTGTGTTGAAAGATAGATAAAGCAGTGCCTTACAGAGAA
ATCATACCTTTGGTAAAAATTAATTCAAACAAAAATTATC
CTAGCAACACACTATTTTCTGGATATTAGTGTGAATAGAC
ACTAAAGATACCATAAACTGGTAAAGCCATCTGTGAACAG
ATGTATGAACAAAGAGGAACTATTTTATGCAAATAATAAT
GAAGGTGTTGTATCAAAGACATGACCAGATAGCCACACAT
AGCATTAGGATAATAAGAGTAAGGCACTGAGAAGATCAGC
AGAAGTAGAAAAATAAAGTCTGAAACGAATGAAGCAATTT
GCCACATTAGAAACTGTTTCTTCAGATATTCATATTATCA
TTACATGTCTGAAATAAGAGGTACTTGCCAATGTATTGGA
GTCGATATTCTGGTGCCTCAATGTAGTTGAGCAAGTAGCT
CCCCCCAATAACGTTGCCTGTCCTACGTGTATGTTTTCTA
TTATTTATGTAAGTAAGTGGTTATACAATAATTTATTTAA
GGCTTATAGCCTGTGCTGTGGATATGACACATAAAAAGTG
AAACATAATTCCTGAAAGCTCATGAAAAATAAGACACAAT
GATTTCAAGTTGAAGGAAATCATAGTCTAAAGCAGGTGTT
GCCAAATTCCTGCAAAGCACAGATGGTATTTGACTTCTGG
TCTGTTCTTACAGGCCTAAGAGCCAAGAATGTTTCTTATA
TTTTAATTGGTTGTGGCAAAAATATTTTTAAATGCAACAG
AGATATAATGTAGCTTGCAAACTTTAATATCTTCATTGTA
TGGCACATTAATTTAAAAGTTTGCAAACACTTGGCCTGGA
GTTATGACTTTTATATTGATTCGTTTTTAAATTGAGTTAT
CAGAGTGCGAGGAGAAAACATTTGAACTTTATATGTATGT
GTACATGAGTATAATCTTTTCAATATTTTTGTACATGCTG
TATTATGAACTTATAATATTTATACCAGCAGAAACCATTG
AAGAAATAAGTGTTCACTTATTGAATGTGCTGCTTCAACT
TCTCTTTTACTAAAGTGGCAGGTGATCTAAAATATTAGTC
ATATACTGGTCTAGATAAGTTGAGCCAAAAAAGATTAAAT
ACAAAATTATTTGAAACAGGTGAAGAAATAAATTAAGTGC
TGATAATAAAGTTTAGTAAGAGTACAGAGAAGGAGAAGTT
ATTGAAGCTTTCAGTTGTCATTTGATGAAGATAGCCATAA
AAGTGACAAAGGAAGTTATGGTTTGTGCTATAAAATACAC
TTTTTCCATCAACATTGAAGTTTGAAACTGTGTTTTTACT
CTTTTGTTTCACTTAGGTGAGTTTAATTAGGACTTTCAAG
AATAAAAGAAGAAAAATAAAAAATAAATACAATCTCTCAG
ATTACTGTTAACATGATTAATATTAATTAATCACTACTTA
ATGTCTATTGTATCACTATGTTTTTTGAGATAACATTTTT
ATATGACTAATATAATCTTTCAGGAGTAATTTTAACTCAG
GGACAGTATCTATAAACAGTATTTGCTGGTTAAAGTTGAT
ATAAATGTTATGGAGAGCCATTTAAATCTGAAATCTAAAA
GATGTGCCTATAAATGTTCTTCAATTTACAATGGGATTAT
ATCTGGATAAATGTACTTTCAATTTAACAATAATTTCAAC
TCCCCATGGGTTTAGCCAGATATAATCCGATTGTCAGTTG
AGGGATATACTGATTGAGTATCACTTTTGCACTATGGTAC
AGTAAAAAAAAAAAGTCAAATCACTGTAAGTCGAGGAATG
CCTGTATTTTCAAGATTGAGTAGTTTTCCTTTTAGAAATT
TGTCCCCAAAATAAACTCATATGTGCACATTCCTTAATTA
CATTCTAAATTAAGTCTCCTATACCACTGGAGTTCTCACT
TTATAGTTTGTTGAGTTCTTCCCTTGCTTTACTATGTACA
AATATCAACGTCTTAATGCTTACATGCTCCATTTTCAATA
AGTGTAACGTCCTAACACTGCGAAACATGAAAGTTGTTGG
AACTCCATTTATTAATAGTTTAGTAGAATATTGCAGTTGT
TTGAAACAAGTGCAACAAAAATTTAAATGTATTTCAAGCA
GAATAAAACCACATTGATGACAGAAACAAAAAAATAGTTC
TGCTGAATTACTTTTCTTGAATATTCAATATTAGCTTTTC
ATTAAAAAAATGTATTTTGATCACTCTTCCTGGGTATATA
TCAAATTTTTTCATTAAAGACTAATAACCCAATTTAAAAT
TGGGCTACAGACTTAAATAGACATTATCAAAAATACAAAT
AGCCAATAGGCACATGAAAAAACATAGCCAACAGGTACAT
GAAAGAACAATCAACATCACTAATCATTAGGGAAATGCAA
ACGGAAACCACTATGAGATGTCACTTTACACCTGTCAGGG
TGGTTATTATTTTTTTTAAAAAGAGATACAATTATTGCCA
GTGTGACATGGAGAAACCAAAACTCTTGTACAGTGTTGAT
GGGAATGCAAAACGGTTTAACCACTATGGGAAACAGTTTG
GAGGTTCCTTAAAAAACTGAAAATAAAACTACCATATGAC
CCAGCAACCTCACTCTGACTATTCATCCAAAATAATTGAA
ACCAGGATCTGGAAGAGACATGAGCACTCCTATGTTCATT
GCAGTACTATTCACAATAGCCAAGATGTGAAAACAACCTA
AATGTCCCTCCACAGATGAATGAATAAATAAATTGTGGTC
TGCATAAATGATGAAATACTGTTCGGCCTTAAAAAAGAAG
AAAATTCTACAGCATGAAACAATATGGATAATCCTGGAGG
AAATTCAATGAGGTGAGACAGTCACAGAAAAATACTGCAT
GATCCCACTTATGCGAAATATATAAAATAGTCAAATTCTG
AGAGTCAAAGAGTGGAATGGTGGTTACCAGAGGATGGGAT
GTGGGGGAAAAGAGAGAGTTACTAATCAGGGGGTATAGTA
TTCACTCAAACAAGATTCAGAAGTTCCAAAGATCTGCTAT
ACAACAGTGTACCTATAACAAATAATAATATACTGTAAGC
TCCAAAATTTTTAAGATGGTAAATCTCATGCTAATTGTTC
TTAACACAATAAAATAAAGTAAATTATTTTTAATACGTAG
TCTTGAAAACAGATTGCATTTTTTTGTTGTTGAAATGTTT
AAAGAATGAATTGAAAAAGTATTCTTTGCAAAACTGTCTA
AAGAACATGACTATATATACAAATATTTTATTTTATTTAT
GTTAATTTTCAATATTTAGATAATAGATAAGTTATTATTT
TAATAGACATGTGGACATGGGCATAAATTATATTAAATTT
TCATAAAATTTATTTTTACAAATGAGTTTTCAAATAGAAA
TATTTTGTCAAAATTTTCCTATCAGAAATTAATATTTAAA
ATCCTTTAAAGATTAAATTGCATTGCTATTTAGGGTTCTG
GAAAATTAAGAAAAAAATAGATTACTAACAAAATATATCA
ACAGAAATGATAGAGCCCAACCATCAGATATACGTTTTAG
TCCTAATGTTTTTAAATGCCTTTTAAAATGTACACATGCC
ACCTCGCCCGGCTAGTTTTTTGTATTTTTAGTAGAGACGG
GGTTTCACCATGTTAGCCAGGAAGTCCCAGCTACTCGGGA
GGCTGAGGCAGGAGAATGGCGTGAACCCGGGAGGCGGAGC
TTGCAGTGAGCCGAGATTGCGCCACTGCACTCCAGTCTGG
GCGACAGAGCGAGACTCCGCCTCAAAAAAAAAAAAAAAAT
AATGTACACATGCACATATGTACAGTGAACGTGCCAAAAT
CTATACATAAGGCTGGTGGAACATCAAAATGACAATACAA
TTTAACTATGAGTGCCAGGAGTATACCTGCTTTTATTTTC
TCCCTTGAACTTTTCTATATTTGCCATTTTTTAAATAGTC
AATATCTATTACCTTTCGTAGCTGACAAAAAATTGATTAA
TATATGTGAGTCTTTTAACGGTTTGAGAGGTGGTATATTG
GTTTAAAGATTCTGGAGCCAGACTGTCTCAATTTAAATTC
CAGTTGTCCCTCTTAACACCTAAGTGACCTTATGCTAGTT
ACCCAAACTCTCCAGACCCTAATATTCTGACCTGTAAAAA
TGGAAATAGTGTTAATAGTTATCTCAAGAAATGTTGTATG
AAAATTAAAGTTAGTGTTTATGGTATGTTTAGAATTGTAT
CTTATATAAAGAAAACAATGAAATTAGCTATATATTATTA
CTCTTGTTATTACCCCAATAAGAAACTAATTATTTAACAT
GTTTTAATCTTATGAAATTTCAGATTTTCTTATTAAGCTT
TTCATTTCATTTTAAGTAATTTATATTCTTTATGCCAGTG
AATGTTACTTTTACTTTATATCAAAATAATTTTAAAAGCT
ATTCATATTTACTAACAGAAAATTTTGGAGAAAATGTACA
GCTTTGATTTGCCCTAAATATGCATCATTAGTACTAGTAT
TTTATTTTCATATGGTTCTTTCTGTATTTATTAAGATTGA
GTGATTAGTTTTACAGATATATAGCTATATTTCTAACTAG
ATTATTTCTAACCCTTTGTCTTGGAGTCTTTCCTTTTATG
TATACTTCATGATCCTATATATTTTCTAGGAGTAGCAATT
AGAATAAAACAATGTATTTAGGTTTAGATGAGCAATTTTT
TTGTTTAATAAAGTATTAGTCTCCTTAACCTCAATATCTT
TTTGGTTGTTGTGATATAGTAAGTCTAATTTCAGATATAA
ATTTTTTCTTGATATCCACATCTATGTTTAGATACTGGTG
CATTAGATTGTATAATACATATATTTATAATTAGCCAATA
TCTTTTCAGAATGATCCTATAATGTTTTCATAATTTCTCA
ACTTGCATTTCTTGCCTTTCCAAGATAGGACTGAATTAAA
ATAGCACCAAATCAAACCAACCAGCAAAGGAAATGAATTC
CAATTTCTTGAAATCCTTGCAGTTGTATGCAAGGACACAG
ATCACCAAACTATGGCCTGAGGACTGTTTTTGCATGACCA
GTATATTAGTTTCCTAGTGCTGCTATAATGTACCAAAAGC
TGAGTAGCTTAAAATAAAAGAAATTTACTGTCTTTTGGAG
GTTACAGATCAAATTGTTGTCAGGGCCATGCACCTCCTGA
AACCTATAGGGCCATCCTTCTTTGCCTCTTCCTAGCTTGC
ATTAGTTTATCAGAAATCTTTGTCTATCCAGCTTGAAGCT
ATTAAACTCCAATCTCTGCTTTTTTCTTCACATGATGTTC
TTCACATGATTTATTTAAGGGCTAAATGAACAATACTTTA
AAAAATACATTTTCTCTAAGAAATATACAATTCTACATAT
ATAAAAAACAATAATAATAAAAAGGATAGGTATTAAATTA
TACCCAAATTCCATCATGCCAAAATCACAGTTTCAAATAA
TTAATTAATAATTCCAGAAGCAGAAAATATGACTTATAAA
TTATAACCTCCTTTTGAAAATAAAAACAATTAGTAGTTGG
TTATTTATTGCACTTATAACTGTACTGCTGAATAGAATTT
AAGATAAAATTTGTAGCAGTGCGTATAAGGATTAACAATT
TAGTTTTCCTTGAACACCATTGTGTCCTCTTCCTATCTGT
ACTTGCAATGTTAGCCAGTCTAAACCATTCTTTATTAAAT
CTAAGGTAGCTAAACCCACAGAATCTCTCTAAAGGAAGCT
ATTTACATTTCACAAGCAAAGAAATCCATTTTCAGGATGT
TTCTGTATTATGACAGCAAGATTAGTTCAAAAAGGAAAAA
TTCAGACAATCAAGCAGCTGTTTCATATACAAAATGCCAA
ACATCTGGTTCTCCTGACTTTTTTTTCTCATTGATTTGAT
TGAAACAGTAGGGTTGATTGTGTTGTGCAAATATAGCCTC
AGAATAGCAAAATTAAGGCGTAAAAATCTTGACTTTATTG
TAGACTTCTTAAAAATCCTGAATTCAGAGATTCTGAGGCT
ACAGTGTCAGCTACTTGAACAGTCTGCCTTCTATTGTATT
CTTAGTCAATTCAGTAAGATGTTTACCAAAGAACTCTGGA
ACTGCAAGGTCTTTTAATTGGCATAGTCGTTAGCATATTT
GTTCCCCAGTGACCTTCAATACATGATTTCCCAAGTCTAG
ACAAATGTACTAAGGACTGCTTAGATGTTCATTACAATCC
CAGTTCCACATATAAACCAGTGATGTGCCTCAAGAGATGA
CCATTTACTAGATAAATATTTGCACATTATAGTGAATGGC
ATAGAACCCTATCTCATATCTTTCATGTAAATGTGAAATA
TAATCTGAGTTCCAGTCAAATGAGTTGTGCTTATTCACAT
TTCTGAAAACATGCTGTTTTTACCACCTGCTATGCTTTGC
TTCCATAGCTTACTATAACATTTGAAAGAAGTTGAAAATC
ATTAAAATAATAATTGGTATGTTCATAACAAACATCGGTA
GCCAGTCAGTTATCAACAAGAAGCCTGTCATGGGATGATA
GAGTGGAAAATTATCAAACAGGAAGGAAAAGAATAGAAGA
ATGTCAGGGGGAAATGAGAAGTAATACAGAGAATAATCTC
ATACCAAAATCAAGACCAAGCTTCAGTGGAAATAGCAGAA
TGATGTCCAGTTTCGCCCCCATGCTGTTCTTGGAAAGGTG
AGCAAGTTCTCACGAGATCTCATAATTTAAAAGTGGCAGC
CCTCACCCCCGACACTCACTCTCTCTCCTGGCACCACGTA
AGACCTGCCTTGCTTCCCCTTTGCATTCTACCATGATTGT
AAGTGTCCTGAGGTTTCCCCAGCCATGTGGAACTATGAAT
CAGTTAAACCTCTTTGTTTATAAATTACCCAGTTTCAGAT
AGTTCTTTATAGCAGTGTGAAAAAGGGCTAAGACAGAAAA
TTGGTACTGATGTGGCTGGCCAGGTTTCATTAGTGCAGGC
CTCCATTACTACTGTTTCAGTACTAAGTGGCTAGGTTAAA
TAGTAAAAACTGATAGAGCCAGTGCCTTCATACAAAGGCC
GGAATGTAACAGAAGTTTACCAAGAGTTTCGCCTAGGCAT
TTCCTTGACCTTGAAGCATGACAAATTAAAGAAGGAATTC
TTAACAAGACCCATGTAGGATTAAACAAGTTTTATTGGGG
GTAGGAAGGAACTCCCCAAACCTCCATGATTTAGCAGAAG
ACAAGATAAGGGTAATCACCAGAGCACCCGGACCCATTTT
GATTAGGTAAATTTACTGAAGTCCAGAGGAAGGTCTTGGT
CAGGTCTTGGTACTCAGATCTTATTTATAGATTAGAAGAA
GCTAACCACTTATGTCTTTAGATGAATACACACTTATACA
TAGACATTGAACTTCGAAGGTATATAAGCTTGGGAAACTA
TGTAATTTGAGCTAGTCTGGTGATAGTTTCTAGGCTTTTT
CCCTGTAACTGATTACAAAAATAAAAACTCTCTTCTCTCT
CAGTTCATCTGCATCTCGTTATTAGGCTGAGAGAATAAGC
AGCCCAACCCTCAGTTTGGTCCTGGAACACAGTGGTAGAG
TGGGGCACTGCTATAAAGATACCTAGAAATGCGGAAGTGA
CTTTGTAAATGGGTAACAGGCAGAGGTTGGAAAAGTTTAG
AGGGCTCAGAAAATGACAGGAAGATGTGGGAAAAGTTGGA
ACATCCTAAAGATTTGTTGAATGGTTTTAACCAAAATGCT
GATAGTGATATGGACAATGAAGTCTAGGCCAAGGTGGTCT
CAGATGTAGATGAGGAACTTACTGGGGACTTGAGCAAATG
TCACTCTTACTATGCTTTAACAGAGATACTGGCAGCATTT
TGCCACTGCTCTAGAGATCTGTGGAACTTTGAACTTAAGA
GAGATGATGTAGGGTATCTGGCAGATGAAATATCAAAGCA
GCAAAGCATTCAAGATACGGTCTGGCTTTTTCTGAAAGTG
TACAGTGAAATGTGTTCACAAGCAGAAGATCTGGAACTTA
AGTTTCAAAGGAAAGCAGAACATAAATTTTGGAAAATTTG
CAGCATAACCATGCAGTAGAAAAGAAAAATCCATTTTCTG
AGGAAAAATTGAAGCTGGCTGCAGAAATTTTCCTAAGTAT
CAAGGAGTCGAATGTTAATAGCCAAGACAATGGAGAAAAC
ATCTCCATGACATTTCAGAAATCTTCACTGTAGCCTATCT
GATATGGTGTGGCTGTGTCCCCACCCAAATCTCATCTCGA
ATTGTAATCTTCATAATTCCCACAAGTTGAGGGAGGGAAC
TGGTGGGAGGTGATTGGATCCTGGGGGTGGTTTCCTTCAT
GCTATTTTCGTGATAGTGAGTGAGTTCTCACAAGATCTGA
TGGTTTTGTAAATGGCAGTTTCCCCTGGGCTTTGTGCTCT
CTCTCACCTACCGTCATGTAATACATGTATTCTTCCCCTT
TGTCAGGCCTTTGAGCCCAAGCTATGCCATCATATCCCCA
GTGCCCTGCACGTATACATACAGATGGCCTGAAGCAACTG
AAGATCCACAGAAGTGAAAATAGCTTAACTGACGACATTC
CACCATTGTGATTTGTTTCTGCCCCACCCTAACTGAACAA
TGTACTTCGTAATCTCCCCCACCCTTAAAAAGTTTCTTTG
TAGTTCTCCCCACCCTTGAGAATGTACTTTGTGAGACCCG
TCGCCTATCTCCAAACCTATAAGAACTAATGATAATCCCA
CCACCCTTTGTCGACTCTCTTTTCGGACTCAGCCCGCCTG
CACCCAGGTGAAATAAACAGCCATGTTGCTCACGCATAGC
CTGTTTGGTGATCTCTTCACACGGACACACGTGACACACC
TTTCAACCATACTTTAAGTTTCCTGAGGCCTCCCCAGCCA
TGCAGAACTGTGAGTCAATTAAACCTCTTTTCTTTATAAA
TTACCTAGTTTCAGGCAGTTCTTCATAGCAGTGTGAGAAT
GGACTAACACATGGTAAATTAATACCAGTAGAGTGGAGTA
CTGCTATAGAAAGATCCAAAAATGTGGAAGCAACTTGGGA
ACTGGGTAACAAGCAGAGGTTGGAACAGTCTGGAGTTTGG
AGGACCCAGAAGAAGATAGGAGTATGTGGGAAAGTCTGGA
ACTTCGTAGAGACTTGCTGAATGGTTTTGACCAAAATGCT
GACAGTGATATGGACAATGAAGTCCAGGCTAAGGCGGTCT
TAGATGGAAATGAGGAGCTTATTTGGAATTAGAGAAAGTG
TCACTTTTGCTATGTTTTAGCAAAGAGACTGGCAGCATTT
TGCCACTGCCCTAGAGATCTGTGAAACTTTGAACTTGAAA
GAGATGATCTGAAATTGGAACTTATGTTTAAAAGGGAAGC
AGATCACAGAGGTTTGAAAAATTTGCAGCCTGATGATGCG
ATAGAAAAGGAAAACCCATTTTCTAGAGAGAAACTCAAGC
TGGTTGCAGACATTTGCATAAGTAATGAAAAGCCAAATGT
TAACCACCAAGGCAATAGGGAAACTGTCTCCAGGGCATGT
CAGAGATCTTGGTGGCTGCCCCTCCCATGACAGACCCAGA
GTTTAGGAGGGAAAAATGGTTTCCTGGGCCAGGCCCAGAA
CACTAGTGCTCTGTGTTGCCTTGGAATAGGGTGCACTGTG
TCTCAGCCATGGCTAAAAGGGGCCAAGGTACAGCTTGTAC
AGAAGGCGAGAATTGAGGTTTGAGAACCTCCACATAGATT
TCAGACGACGTATGGAAATGCCTGAATGTTCAGGCAGAAG
TCTGCTGCAGAGGCTGTGCCCTCATGGAGAACCTCTGCTA
CAGCAGTATAGAAGGAAAATAAGGGGTATTACCCCACACA
GAGTCTCCACTGGACACTACCTATTGGAGCTGCGGGAAGA
GGGTCACCATTCTCCAGACTCCAGAATGGTGGATCCACTG
ACAGCTTGCACCATGTAACTGGAAAACTTGCAGATGCTCA
ACGTCAGCCCATGAGAGCAGCTGGGAGGGAAGTTGTACCC
TGAAGAGCCACAAGCGCAGAGCAGCCCAAGACCTTGGGAG
CCTGCCATTTGCATCAGAATGTCCTGAGTGTCAGACATAG
AGTTAAAGATGATAATTTTGGAGCTTTAAGATGTAATGAC
TGCCTGTTGTATTTTGGGCTTGCATGGGGGCTGGAGCACC
TTTGTTTTGGCCAATTTGTCCCATTTGGAATGGGGACATT
TATCTAATACCTGCACTCGCATTGTATTTTGGAAGCATCT
AAATTGCCTTTGATTTCACAAGCTCATAGTCAGAAGGGAC
TTGGCTTGTCTCAGATGAAACTTTGGATTTGGATTTTAGG
TTAATTCTGATATGAGTTAAGACTTTGGGGGACTGTTGGG
AAGGCATGATTGGTTCTGAAAAGTGAGGACATAAGATTTG
GAAGAGCTTGGGGAGGGATAATATGGTTGGACTGCATCCC
CACCCAAATCCCATTTGTAACTGTAATATCCTTAATCCCC
ATGTTTCAAGCGAGGGACCTGGTGGGAGGTGATTGAATCA
TGGCAGCAGTTTTCCCCATGCTGTTCTTGTGATAGTGAGG
GAGTTCTCACAAGACCTGATGGTTTTATAAATGGCAGTTC
CCCCTGGGCTTTTTGTTCTCTCTCACCTGCCACCATGTGA
GAAGTACCTGCTTCTCCTTCTGTCATAATCGTAAATTTCC
TGAGGACTCTCCAGTGATGCAGAACTGTGTGTCAATTAAA
CCTCTTTTTAAAAAAATAAATTATCTACTCTCAATAGTTC
TTTATAGTAGTACTATGAGAATGAACTAATATACTGTTCC
ATCACAGGCCCAAAGACTGAGGAGTGAAAAATGTTTTCAT
GGACTGAGCTCAGGGCCCTGCTGTTCTGTGCAGCTTGGGG
ACAGGGTGCCCTTTGTGTTAGACACTCCAGTTCCACCTGT
GGCTACAAAGAGCCAAGGTACAGCTTCAGCCATTGTTTCA
GAAGGTGCAAGCCCCAAGCCTTGGTAGCTTCTAGATGGTA
TTGGGCCTGCAGGTGTGCAGAAGACAAGAGATGAGCTTTG
GGAGCCTCTACCTACATTTCAGAGGATGTATGGAAAGGCC
TTGATGTCCAGGCAGAAGTCTGTTGCAGGGATGAAGCCAT
TATGGAGAACCTAGTGCAACACAGGCCACCTTCCTCCAGA
CCCCAGAATGGAAGATCCACTAATGGCTTACACAGTGATA
CTGGAAAAGCCACAAGCATTCAACAACGGCCCATGAAAGC
AGGTGCAGGGGCTGTACCCTGTAGAACCATAAAAGCAGAG
CTGCCCCAGGCCTTGTGAGCCCACCTCTTGCATCAGCGTG
TCCTCGGTTTTAGACATGAGGTCAAAGGAGATTTTTTTTT
GAGGTTTTGGATTTAATAACTGCCCTATAGGTTTTCAGAC
TTGTATGGGGCCTGTAGCCCATTTGTTTTGACCAATTTCT
CCCTTTTGGGGCGGGAGCATTATTCAATGCCTGTACACCC
TTGGTAACTCAGAATTAACTAGCTTGCTTTTGATTTTAGA
GGATCATAGGTGAAAGAGCCTTCCCTTGTCTCAGGTGAGA
CTTTCGACTTGGACTTTTGGTTTAATGCTGGAATGAGTTA
AGACTCTGGGGGACTGTTGGGAAGGCATAATTGTGTTTTC
AAATGTGAGAATTACATGAGATTTGGGAGGGGCCAAGGGC
AGAATAACATGGTTTGGCTCTGTGTCCCCACCCAAATCTC
ATTTTGAATTGTGAACCCCATGTGTCTTAGGAGGAAACTG
GTGGGAGGTGAATACACTACAGGGGCGGTTTCCCCTATGC
TGTTCTCACAATAGTCAGTGAGTTTTCATGTGATATGATG
GTTAAAAAGTGTTTGTCAGTGCCCCCCTTGCTCTCTCTCT
CCTGCTGCCATGTAAGATATGCCTTGTTTCCCCTTCTCCT
TCTGCCATGATTGTTAGTTTCCTGAGGCCTCCTCAGCCAT
GCAGAACTGTGAGTCAACTAATCCTCTTTTGTTTACACAT
TTCCTAGTCTCAGGTAGTTTTTTCAGCAGTGTGAAAACAG
ACTAATATAGCTATTCAAACATTTTGTCTATATAGTAAAG
ATTCTAAACAACTGTTTATTTCTCACAGTTCTGCATATGT
GTATATGTGTGTGTATTTCTCTACTAAACTTGCATTGAAA
GAGCAAAACATTATTAAAGTTATATAGCAATTAAAGACAC
TACCTTCAGCAGGTAATATTCATAATTATCAAATATTATA
ATTATATTTTGTTAAGATGGATAAAAACTAAAAGAAAAAA
CCTTAAACTATAAATATGGAAAGAAAGAAAGAAAGAAAGA
AAGAAAGAGAAAGAGAGAAAGAAAAAAAGAAAAGAAAGAA
GAAAGAAAGAAAGAAGAGAGAAAGAGAGAAAGAAAAACAG
AAAAGAAAGAAGAAAGAAAGAAAGAAAGAAAGAAAGAGAG
AAAGAGAGAGAAAGAAAGAAAAAAGAAAAGAAAGAAGAAA
GAAAGAAAGAAAGGGAAAGAAAAAAGAAAGAAAGAAAGAA
GGAAACAGAAAAGGAAATTTAATTACAGGTGCCTTTTCAG
TGCTTCCCATACTTTAGAATAAATTTCTTCTAGCTTTCCA
GCTGTGAAGGCAGCCATTCTTCTCAGGGGAGCTAATTATT
CTAAGAAGCTCGCCTTCCTGGTGGGCTCTAATAAGCACAT
TTCATTGCAGAACTTTACCAGTGGGTGTCAAAGACCCACA
ACTGTGTGAGGCTGATGCTAGGGGCATGCCATATGAAGCT
CTGTAATGTAGTTGCAGTAAACACACACTCCATTACTAGG
ACACTGGTGGAATAGTACAGGAGCCTCAAGAATGAGAAGT
TATGGTTTCATTAATGCGGAACTGTAGGAGTCAAAGAACT
AATGAAATGGCTAAAGGGATAACGATCCCACCTATGATAA
ACACTATTTACCATGTAGTCTTGAGCAGACTTCTATGTTA
GCAGGAGTCACATGGAGGGGACTGTGTGAGCCATCTGCTC
ATTGTGCTAGTTGCCATTTTTTCCTGCTTGCTTAGATACC
ATAAACAGTGACCTAAAGGCAATGAAAAGGCAAACAGTAG
TGTGCTGGGTGGGACTTACAAAAAAACTTAAACACAGGCG
ACATATAAACAAGTTCGCCTATCATTTTGCAATCAGAGCT
TTATAAAAACAATGTTTATTTTATTTTACCTATCGATTTC
TAAATGTTTGCCTGATAAGTTTATTTCTCAAAGATGTGGT
TAGTGAACATAGGTTTAGACTTCATGGAATATAATTTTGA
ACATAACTAAAACAATAACTAATAAAGACATTTATGTGTT
ATGAGAGAGTTTCAAATATCTCCAAAGAAACACAACTGCT
ATCAGTGGACACACCCAAATTGGCAACTTAACGATTTTAC
TATAACCTCATAAGCTCTTTTTTTACATTGTGAACTTATA
TTTTGATTACTGTAGTACTAAAAACAAAATAAATGTTAGT
GAGTATGAATAAAAAAGGTACTTCTTTTACTGGTACCATA
ATAAGAAAACTTTTAAAGAATTCCTGAATATCTAATTCTT
TTTTTCATAGTGACTCATGCTTCCTTACTTCTTTCTTGAC
TCCCTCTGAAAGACTGTAAAAAAATCAACCTATCTGCAGA
CAAATTTGATGCCCTATAATGTAATATTATTAAAAAATAC
AATTCTCTCTATATTACTTTAATGTCAAATAATGGAATTA
GAAGATAACTATCCAAAACTTTATAACCATTATAATTTAT
GTCTAAGTCTCTAAAATTTCTTTTAGATAACAAGTTTTGC
TGTGCTTAGCTGTGGATATATAGAAGATTACTACCTTGGT
TGTACGGAAACTTCCATGCTCCATGGGAGGATTCTCTGAA
ATTTTCCACTGGCAATTCCATGAGTGAGCTTCATAATGAC
CTGTGGAAACAGCCTGTTTTTCAACACATCCCTGTTGCTT
CAATTGAACAAAGCTGGCCAGCTGTAACAAATAGCACGGC
AGTTTTCTTTTTTGGTGTCCAATTCAAATCCATTTCATCC
CACTTGGGAGGAAATTGCGATTTAGTCTTAAGATTTATGA
CACGAAAGCAGATGTACTACTCAACGTTTATGGAATTAAC
AACAACAAAAATATCCCCACTATGTTTATAGAATAAAACT
AACTCTTTGTGAAATGAAAGCAATTTTCTTATGGAATACC
CTGGTATAAAAGCAACAATGACAAATATATGAAAGTTACT
CTTTTAGGGAAATAAAAACAAATTCGTAGTGGAATATAGT
TTAAAAAACACACACGCACATGCTTGTGTAAAAAACAAGC
AACAATAAATAAATTTGGTTTCCTGATATTGAAATGCTAT
CATCAAAAGACAAAATTACAACAAATTTAGTTTAAAGATC
CTAATTAGCTTTATTTGTGATTCTAGAATCAGGCAACACT
TTATTCTACAAAACAGAATGAGCTTTCCAATGTTCTGAGC
AGAGGAGTTTGGTTTTATAGATAAAGGTGGGCTGAAGAAA
GCAGAAACAAAGAACAAAAAGTGAATTGTTCATTTTAGAG
CTACTTTGTAAGACAGGAAAGGGAGACAGAATAATAGTGA
AATAATTGGTTGTTGACACCAGGTTACTTCCTGTTATTTT
TTAGAAGAATTAAAAACAGAGAAAACTTTATTAACAGGTC
AACTGAAACTAGACTGGGAATTTGACTATTGTCTCTGATT
CTGATTACTTGGGAGTCAGATAAACAGGTCAGTTTTGGTT
TGATGATGTGCAACTTTAGTAAGAATGACTCCATTTTAGT
TTGGTCAGTTTGGCCTAGTGCAGGAGATTTGACCAAACCA
GTGGCTTCCTATAAATACTGTTCAACCTGTAAAAATTCTG
ACTATGTAGAACTACTTATAATACACAATCAGGCCGGGCG
CGGTGGCTCAAGCCTGTAATCCCAGCACTTTGGGAGGCCG
AGACGGGCGGATCACGAGGTCAGGAGATCGAGACCATCCT
GGCGAACACGGTGAAACCCCGTCTCTACTAAAAATACAAA
AACTAGCCGGGCGAGGTGGCAGGCGCCTGTAGTCCCAGCT
ACTAGGGAGGCTGAGGCAGGAGAATGGCGTAAACCCAGGA
GGCGGAGCTTGCAGTGAGCTGAGATCCGCCACTGCACTCC
AGTCCGGCGACAGAGCCAGACCTCCTCAAAAAAAAAAAAA
AAAAAAAATACACAATCATGAACAGTTATACTACAAAATG
TCATCAGTATTTTCAAAAATATCAGAATAAATGTAAAGCT
TTGAAATTAACTGGTATTTATTAGTATAGTGACTGTAGTC
ACATAATTTTATTATCTATTGATATTCATCCTGTAGAAGT
TTTATAAAACACACAAACATACAAGCATATATCTCATTTT
ATATTATGTTCAGACATTTATTTTTTTTTTTTCCCCCCAG
TTCAAAAGACTCAAATGAATTATTGGGAAGTGAACTGAAC
AAGGCATATGTAAATTTAAGTTCTAAACATGACCTGCATT
CTTTCATTACTATTGCCATGACTGTGATAGTTTTCATATT
TACGTAAAATGTCTTTGGTAATTACATAGATAATAAATCT
AGCAAGACAAATTAATATTTTAAGTATATGTACATATATG
TGTGTGTATACATACATAACAGATGTATACATGTTTGTGT
CTATTTATTAGAACTGTGAAGAAACACCATAAAAGTATTT
GAAGACCACACAGTCATATGTGAGAAAACACAGGGAAGAA
TTTTCTTGTTCTTACAATGTTTGCAGATCTCATTTATCTA
TGCTCAAAAATTCCACCTGATGCAAAATTTAATGCCAACT
TTCAGAGAAAAAAAATATTGAAATATTTTTCTAGGAAACA
GTTAAAGACCCTTCAGTTATGACTCATGTCAACAAGTATT
GTGTTTTTCTGAATTCTGCATTCCCAAATGACTGACATTT
GTGGTTTTATTCCCCAAATCATTGTTCCCTGTCCTTAGAG
TAGCTCTGTGCCCTAAAACTCCAGAAAACTGTTTCCCTTC
TTTGGGTTCAAAGGCCATTTTTCCTGCTGCACATCAGTTA
AGAAAAATAAAATCTTTGTTTCTTTTAATCTTTGGATTTA
AACAGACATGATGAGAAAGGAAAGAAAGAGGCTGTAGGGC
AGGAGAGAAAGAGGTGATGTGAACTATCATAATAATTTCT
CATGGCCCTGACCATGAAAATGAGAAAAATGTTAAGTATG
AAAATAAGACAAAGATAAAGGAAAGGAAAATATCTTGTCA
TGGATTAGCTTCAGCGCTAGGTACTTCATATGTTTATGTT
TAATCTTCACACTGTGGAATAATTAATGTTTATATACTTT
TTTTTCTCTCTTGAGACAGAGTCTCTCTCTGTTGCCCAGA
TTGGAGTGCAGTGATGCAATCTCGGCTCACTGCAAGTTCT
GCCTCCTGGGTTCAAGAGATTCTCCTGCCTTAGCCTCCCG
AGTAGCTGGGACCACAGGCGTCCACAACCATGCCCGGCTA
ATTTTTTTTTAGCATTTTTAGTAAAGGCAAGGTTTCATTG
TGTTAGCCAGGATGGTCTTGTTCTCCTGACCTCGTGATCT
GCCAGCCTCAGCCTCCCGAAGTGCTGGGATTATAGGTGTG
AGCCACCGCACCTGGCCTATATACATTTTACAAATAAGAA
AACTGTAGTATACATTGTAATCAGTATTTGTACCCTTGAA
TAGCATAATATAAGGTTTTTGTTTGTTTAGTTGGTTGGTT
GGTTGGATTTTGAGACAGGATCTCACTCTGTCACTCAGAT
CTCCCCAGTAGCTAGGATGACAGGCACGTGGCACTACATC
TGCTAATGTTTGTCTGTTTGTTAAAAAACATATTATATAG
ATGGAGTCTCACTATGTTGCCCAGGCTGGACTTAAATTCC
TGGTCTCAAATGATCCTCCTGCCTCAGATTCATAAAGTGT
TGGGATTACAGTCATGAAGCCCCATGATCAGCCTAGTATG
ATATATTTAAAGTGAATCTGAGGTGGCATCAACTGGAGAT
TGGTGCCATTCCCAATATACCTATAAAAATGCTCAATATA
TACATATTGGTATTATGTCTACCAACATTCTAAGGTTTGG
TAAACACATAATATTTAATGATTTCAATTAGACATATTGT
ATTAGCTAAGAATGAATTGAGTAAAAACTTATCGGAGAAT
TTATTACTTTGAATTTTTAAACAGTAATTCTATTGGGGAT
ATCATAGCGGGAATGGGTTTGTGTTTAAATTTTCATCATT
CTTTCTTTTTCAGTTTTAAATCATTGTATAAGTTTTGATG
AGTGTTATTAGATAATCTGGCAGAAAACAGAAGGTATTTT
CTTTTTTGGTTCAGTTGCAGTATGAAGTTCATTAATATCC
TGTTCTATTTCAGAGGCTTCTGAAAGCTAAAGCAGAATTG
CTCTTCTTACTGCTCTCAGAAGAAAAAAAATAAAGGAACA
ATGATAGTTATTATTAAATTAATCTTACAAAGTGGGCAGA
CCATGATTACTTCTATAACCTGCCAACCTCTTCCTCTGGG
AGGGAACTACACACTGGTTGATCTTAAGATTGATTGTTAA
GATCATTGGATTAAAAGAGAACTAGGCCAGGTGCGATGGC
TCACACCTGTAATCCCAGCACTTCAGGAGGCCGAAGAGGG
TGGATCACAAGGTCAAGAGATCGAGGCCATCCTGGCCAAC
ATGTTGAAACCCTGTCTCTACTAAAAATACAAAAATTAGC
TGGATGTAATGATGTATGCCTGTAGTCCCAGCTACTTGGG
AGGCTGAGGCAGGAGAATCGCTTGAACCCGGGAGGCAGAA
GTTGCAGTAAGCCAAGATCACGCCACTGAAAAAAAAAAAA
AAGAGAACTAAAATGTGAGGAATATCGTATTTATTTATGC
GAGGACAGGCACTTTCTCTCTTCTAACTTCTATATTGTCC
TAACTTGTAAACGATTGTGAAGAATATCTTTCAGCCTTTC
TTTCCACTCTCTTTACATACCTCATGGAAGATGTTAAAGC
TACAAGTTTATTAAGCTATGTATTGCTGGAGGGTGGCCTT
GCTTCCTTGAGAGATAACGTTCATCCATGGTATACACTCT
GATTGGACTGAAGTTGATGGAGAGGGAGAGACTGACCATT
CTTTTGGTCCTACTAAAGCAGGATTCTTTGCTCCTTAGCT
CAGCTAATCCAGGTTCTTGTCTCATAACTAGGGAGAATTA
GGCACGCAGACACACTGGAGGGTGAGGGGGGTGGAATTAA
TTAAGCAAAAGGAGAACTCTCAACAAAAAGGGGTCCTACA
AGCAGTTTTCCAACTCACGAATTGAATACCAGGGCCAATA
CACACGAGTTGGAGGCCAGGCTCCCCTGCTACATAAAGCA
TGAATTCCGGGTGGCTCCACCCCATTCCCCCAGTACACAC
ATGGGCATGTCCAGGCAAGCCGTAGATAGTTTCGGAAAAT
GCAACATTCGATTGGTTAAAAGGTATTATTCAGAAAGAAT
CCATCGGGAAAGGTGAGCAAACAGGGGCAGAAGTTTTTCT
TCTGGGTTGCGGGTTTCATCTGGGACGAGCAGCCAGGTCT
TTCAGCTTTCAAGCTGTTTTAGGTTTGAAGGTGAGGTTTC
ACTGGAGACCCTTCCCTATCTGCTGAGGGCATTTTTCTGC
TTCCTGCCTTTATCATTATCTCTGATGACCATGCTTGGGA
AAAATGTGACAAATTTAGAGAAAAAAAATAAAATAAAGAG
GCACATCTTATAGTGGCCTCCATACACCACACATCATCTT
ACTTCCTAGGAGAATTTCTAATTCCAAATTGCATTCTTGT
TCAGTATCCAATATAAAATATTTACCTATACTTAGTTCTC
CACTTGACTGAAGGTGTTTACGTGTTATATCTCATCAGCA
AGGAATTCAAGATGGGGTGTGAGCTGATCAGGACCAACTA
ACATGGGAATCATCCAAGGTTTCCATCTGGATGCCTTGGA
GAATAACATTATAAAAGAGAAACAGTGACGACAAGAAGAC
AAGTTCATTTGGCAGTAAGGAGAGGAGTAAACATAGGTAA
GTTATATTTTAGACCTGCATAACTTTCAGATCTTCTTGCC
ACACTGACAGATTTATTGCACAAATATTGGGTGTAAGAAA
TTGGGCAAGTAAACAACATTACACTTCAAAATTCTGATGG
AAGGGGTTATAGAAAGTCTGTCGTAAAAGAGAATTAAGGG
AAGACTGTCATCTTCTATTCCTTTCCATTAATATTTAAGA
GTATACTTTCACAAACATGGCTAGCAAAACTGAATATGTA
ACATTGAAAAAGTAATTTAATTGCAAGACACTCATATGCT
AGTGAGGAGAAACAGATGAACAAATAAAAATTGCTAATTA
GTGAAAATGAGTAATATAACAATAATAGAGCAGGTTAAAG
TGGGGAGAGAGAGATGAAGAATGGTATTCTATGTGGGGAT
ACAATGGTCTCTTAGACTAAGGAGGATTTTGAAAAATTTG
GGGCCAGGTTTGGTGGCCCACGCCTGTAATCCCAGCACTT
TGGGAGGCTGAGTCAGGCAGATTACTTGAGACCAGGAGTT
CAAGACCAGCCTGGGAAACATGGTGAAACTCTCATCTTTA
CTAAAAATACAAAAATATTAGCCGAGCATGGTGGTGCACA
CCTGTAATCCCAGCTACTTGGGTGGCTGAGGCATGAGAGT
TGCTTGAAGTGAAGAGGCAGAGGTTGCAGTGAGCTGCGAT
TGCACCATTGCCCTTCAACCTGGTGACAAAGCCAGGTTCT
GTCTCAAAAAAAAAAAAGTTTGGAAGGAAGTGAATGCGGG
AGTTATGAGGATATATGTGGAAAAATTCATGCAGAAGGGA
TGATAAGAACATAGAACTGTAGGTGAAAATTACTGATGAA
TATGCCTTTAAGGTAATTGAAAATATGAATTTTGAATTTA
GAAGAGTAAGCTAAGAATAACACTTAGATTTAACATCAGG
GCACCCAAGAAAGTATTTTGTTAATTCATATTGATTAATT
AAACATACCCTGTTTGCTGGATCTATGAGAGTCATCACTC
TGTATAGGAGAATACAAGAATTAATAAGACTCAGTCTATA
GTTTGAATATGGGAGTGAGACTACCGAATAGATCAATGTT
ATGCTCTACAATAGAAAGCACTAATAACAATGTTAGATAT
ACTGATGGCAGGAGTTTTGAGACAATTGAAGGGTAACTGA
CTGGAACAGGCATGGGCCAGGGAGGCCTCCTGTTGGAGAT
CTTAAAGAATAAGTACAAATAGATTTAATAGAGGCTAGGA
CATGAGAGGGAAATGGCAGGGCATTTTCACAAATCTTATT
CCAATTTAGTTCTACTAGAGAGATAACTGGGAAACAGAAT
GTCATAACATAAAGTCTGAGGAACAGATACTGTCTAGATG
ATGGGCAATCTTGCAGGAAGAAAACATCTATTTCACCCAG
CAGGTAAATTGGGATCCTTTAAGAAGTTTTAAAGAAGTTG
GAACACCATCTGGTTTGCAGTTTTACAAGAGCAGTGCAGT
TAAATGGAATACTGTTTTAAAAGAACTGGATTGGAATCAA
AGGGATTACTAATGATGCTATTGTGTGGGCATGGGCTAGA
AATTATGAGGGCATTCATTTGTGTAGTCAAAGTAGAGTTA
GAAAGGGGGACATCATTACCTGTAAAAGAGAATATAAGAT
CTTAGTTATTCATTTACTTTATATAAATACAATGTCTACT
TGTGGTCCAAGAACTGAACAAGGAACTTGAGTAAATATTG
GTAAATAAAATAGAAATTTCCTACTTGTGTGGAGAATAAA
AACAAATAGGAGAAATAGAAAAAAGTATATGCTCTTCTGT
AGGAAATGTGGTTTTATTTTTAAATGCTTTTAGTTAATGT
GTGATTTGCATACAATTGAATGATAACAATATAATTAATA
TATAGTCTTATTGGTCCATACATAGCCCATCCCCCACTGC
CACACCAATGTTTAGAGGTGAACAAAGTGAGCTTTCTCAC
CATCTAAGGGAAAGCCTGAAGTAAAAGCTTAAGCTCCTGT
AGAAGCTCTTTTCCTGGACACAAATAGTTGATAGTTTTGT
TGCTGATTTAGAGTCCAGAAAAAAATCTGTAAAACTATTT
TTCTTTGTTTAAAAAAAATTGATGGAGATGTTTTGTTTCT
GGATTAGAATTTTAATTTTTGATAAAACTGATATGTATTG
AAAACAAAAGCCATCAGTTACCTACCTCAAAGGAGAAAAA
TTCACACCACATATTTTAATGCTGAAAATAATCAACTGAT
TGTGATGCTGGGTCCACATGCTAGAGTAGACTTAAATATG
CTACTCTTTTTATTTGTTTTCATTTGTTTATTTGTTTTAG
TGCTCTGGTTACAAATGCTCGTATTTAACTACAAGACGAT
TTACAGGGTACAATTTTGTCTGACATAAAAGGTTTTTCAT
GTACATATATATAGTATGGGAAGAGACACATGTGCATAAT
ATATATTTTGATCAAGGCTGTGAAGTATATATATAACTAG
TAATACGGAGTCAGATGGGGACATTAGAAAAGAGGACATG
TTTCTTTGAGGACTGGAAATTTAAACCAAGGAGTGAAATA
TGAGACTTAGGATCATGCAATTGAATAAATAAATAATGAC
TACAGAAGAGATTTTTGACTAGAAATAAACATGGGAATCA
TTTGGATAAGTGATTTGACATGAACAAAATTATGAGAATA
AATGAAGCCACCTAAGAATATAAAGTATATAAATGCAAAG
TAAGAAGGACAGAGAACAAGGCATAGTACTGAGGCATCAA
AATCCTGAAGAAGTATGTGGACAAAAAGTAAGATTTTGAA
GAAATGTTCATAGAGTGAAAAAAGCAAAAGGAATCTAGTG
AAGACATTAGGATGACGTGTGTTTAAAGCAGGTGGTTGTC
AGTCAGTTCTAACCAACGTTGCTAAAAGATCAAATGTTAT
AAAGGCTGAGAAATGTTCCTTGTTTTTACAAATGATCATT
GGTAACACTAAGAGAAACAGTTTGAGCAAGGAGGCAGGGT
AGAGACATCTGGTAGTACATTTAGAAATAAGGAATGCTAT
TGACAAGTAGATTCAGAGATTAAAGGCTGGGCACTAATCT
GCTAAGGTCTATGAAATAAAAATAAAATCGTAAATCCGCA
ACCAACTGAACAGACCCCAGTTGGCCATGAGGGACCAAGA
GAAACCTTAGAAACTGAGTTCCTGGCCATGATGGGACAGG
AGGTTGGACACAGTTCATTATACACTCCCCACCTTTTGTG
AATTAAACACAACTGATGAGCATTAATGTTAAAGTAGAGA
TCACAAGACCAACAGTACGGACTTTTTGTGGCAGGAAGAT
ATCTAGATATAAACAAGACCTAAGGTGATACCGGGCAAGG
ATTAAGTCATTCACCTCTATGCTTAAAGAATAAACTATGT
TCTAACTGCCACAAGATTTTATTGCTGTTGTTTTGTTGTT
GTTTTCTCCTCTAGTAGCTAAACAAGAACTGGCTTTGAGA
TAAGCAATATTAAAACAATTGCTGCTCATCGCCAGACACT
TGCTAACTGACCCGTTTCATAAACCATAACTACAGCTTTG
GTTGAACAGGATACTGATTTCTGCAACTTTCTCCTGGTAA
GAGAACACCGCCTATAGACTGGTTCTGGTCAGTTTTACAG
AGGCTGTGCATGTGCATGCCGTCGTGTCCCTGCTTTACCT
TTTGACATATAGGGCCTAATTTTAATACCTTTAAATGTTT
TCTCCACATGTCTATTTACTATGCGTGTATTACGACTACC
TTCATAAATAGTCATATTTCCTCCTGTAACCTGTTAAATA
TTTATACTTGGCCAACCGTTTAACATAAATTACTGTTCCA
CCCTCCCCTACATTGAAGGGCTTACTTTTGGATTCTCAGC
CTGTGGCCATGCTTCTTGCCTGCAGACTGTAATCCCCTTC
TTAAAAAGTCAAGCTCTCCTTTCTAAATGTGTACATTGTG
TGATTTTTTTTAGTTAACAGGTCTGAATGTTTGCATCCTC
CAAAATTCATATATTGAAACCTAGCCCCCAAAATGATGGT
GTTGGAAGGTATGGCTTTTGGGGGGTAATTGGGTTATGAG
GGCAGATCCATCATGAATGGAATTCGTATTCTTATAAGGG
GGGCCCAAGGAAACTTGTTCACCTCTTCGACCATATGAGG
ACAAAGGCGGAAGGTGTCATCTATGAGAAAGCAGTCTCTC
ACCAGATACCAAATCTGTTGACCCCTTGACCTTGGGATAT
CCAGCTTCCAGAGCTGTGAGAAATAAATTTCTGTTGTTTA
TAAGTTTCCAAAATTATACCATTTTGAAATAAAAGCCTGA
ATGAGCCAAGCATAAGATTGTCTATCCCTTCCTATATTTC
TAAAGAATGTTCTCATGTTCTTCAATATTAAAAAGAATTA
GTTTTGTGGCACAGCTCTAACTACAGTAGCCTAAAAGGAG
AGATTTCTTTTCTCAGTGCCTCACCAGCCAAGGCACAGGT
ACACAGGACAGGTTCAGGTAATCGATGTAAATGACGCAAA
AGAAAAAGATGTTTTTAACATGCATTTCCACCAGGAGAAA
TGAAGCATGTAACTATGGCTGAGAGAGGGGTATAGCCACA
TGTCCACAAGGAGCAGAGCTGATATCCTGAACAAATTATT
CCTGCTACTTATTTTACAGGGCCTCCACTTCTTCTCAATT
GTGAAAGCGCTCTAGTTTTTTTTTTCTTTTAAACTTATTT
TAAAAACAAGATTTCTTGGTTTTGCATGAACTAGTCAGAA
GTTGTTTACGTTGGTTACAATAAAAAACTCCAGGGAAGAT
GTTGATCAAAGTGCACGAAATTGCAGTTATGGGTGATTAA
TAAGTTCTGGAGATCTAAGCTACAGCACGATGACTCTAGT
TAACCATACTGTAATGCATACTAGAAATGTACTAAGACTG
TATATCTTAAATGTTTTCTCTTTCTCTCCCTCTCTCTCTC
ACACACACACACACATACACACACAGAGACTATGCAAGAT
GGTATATGTGTTAACTATCCTGATTGTGATAATCATTTCA
CAATGTATATATCACTGAGCAGCTTAATTTCAAAATGGAT
TTTAAGACTTTTTTTTCTTTTTCTTGAGTTTTAAGATACA
ACATTGAAACAAACAGCAGAAGTCTTTTTCCTTAGCCTTA
AAATAGACTCCACAACCCTGTCTTTCTCACTATATATACT
CCCTTCACATTTATCTAACTGTACGTTAGTATGTAATTAT
GTGCCTTCTTAGAAGTTAGAGGTGCTAATGTTGAGAGAGA
CAGACCAAGCCTGTAGATCCAGCTGAAAAATTCCAGAGAT
AATTTAAGGGGACTAGTTAACCACCAGGTCGCTGTTGAGA
TGACGCCAGCTTGCCCTCCAGGTGGAGTGGGACCCAAGAC
AGTCACTGGAGCAAGACACATGAACATTGTACTCAGCAAA
ATTCTTGCATGACTTCCATATTAAGATTTACCTTTGTAAA
CCCTTTCCTTCTCCCTAAAACTCAGTTGCTTTGGATAGGA
ATCCATCCACTTCCTCATTACTAGATTCGGTTAATACAAT
CACTTTCTTTCTACCACACCTCAATCTTGTTAATTGGACT
TTGCAAGTGGTGAGTATCCAGACCTTCCTTTGGTTACATA
TTCAAATATCAAAATATGTTGCACACCTTAAATATATACA
GTGTTTATAAAATGTTTATTTGTCAATTATACCTCAATAA
AACTGGAGTGACGGAGCTCTGACTTTCAGAGGCAAGTCTT
TCAGGAAGCCTAAGAGAAGGAAAGAGAGAAGATACCAGTA
TGCTGACAAAGCATGGCCATGAAACATTTTATTTGTGTTG
TTTTTAGTTGTGAAAGGAAATTATGTTTTTATATAATGAG
ATTTTGAAGAATCATCCTGTCTATGGTGATGCAATAGGGT
CTATGCTAAGCACTCTTAGAATTAAGCCTTAAGTGGAGAA
GATTTGTAACACTGAGGTTTTAGACTTGACAACAAAAGAC
AACTACAGGCTCTGACGGTTAATGTTTAGGTTTTCCAAGG
GGGGAAATCGAGGGAGATGCGATTAGGTATTCTCATTTTC
TGTGTGACTAGGTAAGAGATGGGGTTTGAGTTGAAGAAAG
GTTGAAAGTTTTGAAGATTCTACGTGGAGAATTAACTAGG
AAACTATTAGACTAGTACCCAGATTGCCAAAAATTTTGCA
AGGCTTCAAAACTTATAGATGATGACCTGTTCTTGGCACT
AGTGCACACAATTATGTCTTTCTTTCTCTTCATAAGCATT
TAACAATACACAAACAAAAGTAAGTTTTAAGTACTGGCAT
CTGAATTTCTTTTCTGGTAGTTTACTAACTTTCACCTCAC
TTAAAAATGTTATTTACTTAAATACAATCTGGATTTTAAA
GATATTTTTCCACATTGCTATGACAAAGTTATAGGTATGT
TAATTACATCTCTGCCTGTAATTCTAAATATTTAAAATAC
TTTTATTTACTTCAGATTCCAAAATAGCAATCCTTAAGTG
GGTATGTTAACTGTTGTACCAAAGATTCTATTGGGATTTT
AGTCTGGGCATTGCTTTTTGTGTGCTTTCTGTTTCGCAAT
TTGGAGTAAGACAGTTTCTCCCCACATCCTATTTTTTTTT
AAAGAAGAAATTAAGATTTATTCAATCCTATTCCTTGATA
ACTATTTCAATGCAGTGATTTATTTATTCATTCTTTAAAT
AAATTAGTGTTTATTCTGACAATGAATATTCCTTAAACTA
ATATGTACCTAATAGGTTACATTATTTAAATTTATTCCAC
GAAAACTGTAAGCAAAAGGAGATTTTGTTGCATAATGAAA
TAAACAATCCCTGAAGGTTTGAGTTTAGTAGATTATTCTG
CCATTGAATCAGTATGTAACTTAAGGCAACTCATTTTCTA
GCTTTTGGTAAATTTTCTAATCCATATAATAGACTAATAA
ATCTGACTTGCTGTGGGGTTTTTCTGAATAACTCCTAACA
ATTTTTTTATAAAACAATTTTAAATGATAAGGGTGACTAT
CAAGTTGAAGGTGTTTAGAGGTTAATTTAAAACTTTCAAT
AATCTATAATATAAACACTTAATACTTAGGAAAATACATA
ACTGATATGTTTCCCTTTTTAATGTTTAGTGTCATCAGTT
TATTGTGCTGTTTGGAATTAACAGCTTAAGATCTTAAGAT
AGTGGGCCAAACACTTAACATTTTGAAATAAGAATTAATA
AATGTCCCCAAATCCTCTTGGAAGAACCATTTCAATTTAG
TCAATCTGCTAGAAAATATGCATTTTTAAGCCCCAACTTA
AGCTGAACCTGAAGAATGAGAAAAAAAATAGACAATATTT
GTGAGGCAGTAAGAAATAGAGCCTTATAATTTCATAAATT
TAAAGAGGAAAATATAGTAGGACATATTCCTACTTTATTG
TAAATATTTATAAGCAGGTTATAATAAATTAAAAACTTCT
TACAAATATGTTGGAAACATGTTTCTTAAATGATAAAATA
TCTAGGTTTCTGAATAAAGACATTTTAACTCCTCAACACA
AGTGTGTTTCCATGAAAAAGTTTTATTTATAAATGGGGAT
ACATTTGGACAAAAGTTAAGACCTTGTTTTGATTTTGGAG
TCACTTGTTCTACTTCCTAATATTTATATAATTATTTATT
TCAAAATATTAGAAAGCTCACAAGCTTTGTATGAGTTTAA
CAAAACAATCTTAAAGCCAGATTTATTGAGACAATATGTA
CAGAAATGTAAAATTCAGCCTTTTTAGGTTCACATTATAT
GAATTCTGATAAATGCATAAGTTGTATAATCACCACTACA
ATCAACACACAGAATATTCTACTTTCCCAAAACATTCCCC
TTTCCCCCTCTATAGTCACTCCCTTTCTTACTGTCTTGAC
ACTCAGCTCCTGGAAATCACTAATTTGTTCTCTATTTCTA
AAGCTTTATCTTTTTTCATTATTTTATTTACATGAACTAT
TTGAGTTTCTGAGCTGTGCCATTTTTATATGTATTCTGTC
TTACATAAATGCTTTTTTAAAAAATCAGAAGACATGCTAA
GATGCAAGAAAATGTGATCCTTGATAAAGATGGAAAACAG
GAAATGAAAGTGTATCAGGAGAGCCAGAAAAAGTCCAGGA
GTTCCAGATGTTCTTTTTCTTTCCCCCTGGCCAGGGATCT
GAAACTAACTTGGACCTACTTGAAAAGGTGAACAGCCATT
ATCACATAGGAAGTTTAATCAGAGAGAGATAACAATTATA
AGAAAGAAATATGAGGAAATGCTAAAAGTGAAAAATGCAA
TATCAGAAATGAAAAATTTGTTAGATACACTAAGAGTAGG
CTGAAAAGAATCAATGAATTTGCTCAAAAGGTCAACATAA
ATTATCCAAACTGAATTACAATTAAGAGAGAAAACAGAAA
TGAAACAGGACATTTGGCATCTGTAGGGCAATATCAACTA
GTCTAATATGCATGTAGTTTGATGTCCAGAAGGACAGGAG
ACTATGAGTAGGGCAGAAAAAAAAATATCTGAAATGACAC
TAGCTGAGAGTTTTCCAAAATTTATGAAAACATCAACCTA
CTTATCCAAGAAACGCAGTGACTACAGCAAAAGAAATAAA
AAAACAAAACAAAACCCAACTATACCTGGGCACATTGTGT
TCAAACTGGTGAGAGCACAGAGAAAGAAGAAATATTAAAA
GCAGCCAGAGGAAAGAGACATATTACATACAGATAGTGAC
AAGACCAATGGATGACTTCTCGGCAGAAATGATGGAGGCC
AGGAAGCAAAGGAAAAATGTCTTTAAGGTGTTAAAGGGGG
AGAAAAAACAAAAACAAAACTCCTGCCAATCTAAAAGTCT
GCACCCAGCTAGATAGGCAGCCAACAAAAGCAGCATAAGA
GTCACCTCTCTTTCGTCACTTTCCACCAATGCCTCCCACT
CAGGAAACAACCAGAAAACAGCTGGCCAGAGAGCTTTTGA
AACAGATTTTTGGGATTTCAGCCTCCCTAAAGCAAAGCAG
ACCACAGAGAAACAGATATGAGTTCTGAGAAGACATATCT
GATGTGAGTTCTGAGAAGGAAATAGCTTGAGTTGTTAGCA
GTTTACTTACTCTTTTAAAGGGCTTGCTTAATGCCCAGTT
GATGGCAGCCAAATGATACTTTATTTCGTTGTGCTGTTAT
CCTAGCTGATTTCTGTTGACAATTTTCCATTTTTGGAAGA
GGTGCCCTGCTCTAGTTTTCAGTAGTTAATGTGGATATCT
GTCTGTGTCTTATCTTACTTATTTCCAGACTCAACCAGGC
TTGCAGTCAAAAGTAGAGAGAGGTCATTAGACATCAAATT
CCACTTCATTACAAGTTGGTTATTTGTCAGCTGAGTGTGA
TCATCATAGAAGTAGCTCATGAATAGAGGAAAAGTTAGTT
TACTTTAGCTAACAATATGCTAAATAAACATTCATACACA
GTGAGTAATTACTATATTTTTATCATACATAGGACATTAG
GACATAAATTTTGCTCGAGGCCAATGAAATAAATTGCTCT
ACTTTTGTAAATGAAGCGGACAAAAACCGTTTAATATTAT
TTGTTGGAAGCTCTAAATACATTGACTCTTTTTAGTTTGC
TAATCAAAATATATTCCATTTCAAAAGCTGAAATCAAATA
TTTAAATATAGAATAATTGGCCTGTACTATTAATAGGTAT
GCTGCGAGGATGAGTGAAAAAGCCTGCAAGTAAAATCAAA
TCAAAGAAAAGAAAGTTGCATGGAATAGCCTGAGCTCATA
TATAGTCTGCAGCACGTTCAATGAATCTATGTAATTTTTT
CTGGAAGAAAAGTGGCCATCAGAGTTTAGGATTTAGGGGT
TGAAAAACTGACCTGGCAATTTCAAATCCTATATCTAAAG
TGGTATCTATGTAATAGCATTTTGAGCAGGTATTATATCT
GGCAAATACTACAAGTACATGCCAGACCTAAGACTATTTT
AACCGTATGCTCAACATAGCCTTGGTGTTATATAATTACT
TGTTTAGAAAACCATTCTTAGTGCAACCACTTTTGTGCAG
TTACAGAAGTTAATTTGTTTCAGATCCTGCTCTAAAAACT
TTGTGTAAGGTAAACAATTTAGTCACATCCCAATGTAATA
ATAATCCCCATTTTATAAATGAATAGAGTGAGATTCACAA
AGATTTTGCTTTATTTGAATCCATATATGTAGTTGATCTT
AATTCAATATGGTTTACATAAAATACCAGGAAAAAATGTG
AGAATCAGGTATTAAGAAACACAGTTCACTTGAAAATTGA
GCCAATTTCTATGTTTCATATTTGTTAGGTGTATTTTAAA
ATAAAAATGGTGAATTTAACAGAGCACAAGGAAAGACAGA
ATACATCAATTTAGGTCTTTATCTGACATTTTGCAGGCTT
TTGACCTCGGGAGATGCATTTTATTTGAAAACTCATGATA
ATAAAACTGTCCTGTTTACCTCCGAGGGTTATTTTTGAAG
ATCAAGCTTCATGTTAAACGGAAAAATACAAAGAAAACTA
TAATTGTTGTAAGTAAAATTATTAATGTTATTCCTATTAA
TATAAGGTTAACCCAGACTTTTTTTATTCCTTTAATTAGA
CTAAATTTTGACTTTGAGAAATGTGATTTTTTTCTCAATA
TTTAGAAGTGATCCAATTAAAAAAAACATTTTTCTATGTT
TGTATCTCTTTTTGAGACAAAGACCCAAATATGCTCCTGG
CCACAAAATTGACACCCTTCAGATACATTTAATGCCCATT
AATTACATAAACACTTAATTCACACAAAGTAGCAGATCAA
AATTTTATATTTAATATTGTTCGAGTCACAGTTTTGAATA
AAAGCTGTATATTTTTCTTGATGTACTTGAATATATTTTT
GTTGCTGAGCATTTGTGGGGTTTTTTTAAAATTATTTTTT
ATTAATCTTCCCCAGTTAGGTGGTTTGCTTACTGGGACTT
ATAGTCCAAGTTTGTATAAAATAAGTTACTAATGTATACA
TGTGAGAACAATACAAGGATGTTTATAACTACTTTCACTT
TCAAAAATAAGGGTTTGAGACTTTCAACTGACTACTAAAT
AGCATTAAAATAAAATAGAAAAATCAGATGGTCATCGTCT
CTAACAAGAAAATAGGACTATTTGAATGAAATATAAATCA
TTATAGATCTGACATAAAAAGTAAGAGTAAATTCTGAATG
TAAACAAAAAAATATAGTACTTCAGCTTTCTATCCCCATG
AAAGAGAATATTGAGAAGAAATAATCTGCTATTCATCTGG
TGTGTTTTGGTATCTGGTATCTGTAATGCATGATAAAATA
TTGAATTATTTTCATACTGATCTCCCCGAATATTTCCCTT
TCCCCCATCCCTGACCACTCTAGCCATACAGTTTTTGAGG
CCCTCCCTAGTATTATACAATAAGGAATTGAGACACCGCT
TAGCAGGGGTTCCCCAGCACTCTTCTTCTGGGCCTGCCGG
CATTCACCTTGCCTGATACTGCTTATTAAATATCATGAAT
ATCATGCTGTATGCAAAGGCTGTTAAGAGAGATCATTTTG
TAAAAGTACATTTACTGACATCAACCTTGAACTAAAATAA
CTTAAAATAGAGAGCAAACATTATTTGCTGAAACAAAATA
AGTGCTCATATTTTCTGAAGAACATTATTCGCAGTTTGCC
CACTTGTGGTTGTACTATACAAATCTACTTTATTGTTATA
TTATAAAAATAAGTCTTAGTCCATTTTAATATGTAAATAT
AGAAAATGAAATAATTTATTTAAATGTTGGCAAATTAATC
ATTTTGATTCTATGTATATTTAAAACTTATATAAAATTTG
TAATTAAAGTTTTGATTAAACACAAATGTTACAATTGTAT
AATATAAGGATTTGATAAATATTTGCATGACACATTAAAG
ACCTGGAAAATATTTACCTATGACAAAAGAAGAACACAAA
ATAAAATACTGCATAAAATAAAGGATATTAAAACAAAAAA
TGGGATAAACCTTTAAGCATTTACATTAAAATAGCATTTA
TATTAAAAATATACATGATAAGATTGTTATATTCATGGAA
ATATGTACTATGTAAATTTCATAGCATACTTAATGAAATT
AATCTACAGTTTGTATGTTTTGAATTGGTGAATAATTCAA
GTAATTTTGAGGTTAATGTAACCAACTTTTAAAAAGAGAG
TGAAGAAATATTTCATTCAGTGTGTTGGGAGTGCAAGTTA
ATACAAGTATTGTAGTTGATCCAAGTATTTACCCATTAAT
GGTAGGTAAATGTGTATCATAACTAAAAGTAGTTATTTCT
GACCAACTCAAATAACTACTGGGAACTTATCACAATGACA
TTTGAAATATAATATGTACATATAGTTTAATCACCACAAT
CATAGTTTATTCATATTATAAAAGACTTGAGAAACTTTAT
TCATACTTAGAATGCTGGTTAAATGAATCATTATAAATAT
TTATAAGAGATTTTTAAGCACTTGTTAAAATGATTATGGC
ACTCTACATATAACAATTCTGAAAGATACACATTATATAT
ATGTTGATAAAAGTAACCTGTGCATAGGATGTTTTAATTT
TATGTATATAGTCATGAATTTTGCAACAATAGGATCCATT
CTGAAAAATATGTCCTTAGGTAAATTTGTCATTTGAACTT
TAAAGAGTGTACTTCTGCCAACCTAGATAGTATAGCCTAC
TAATTCACGCAGGCTATATGGTATAGCCTATTGTTGCTAG
GCTACAAACTTACACAGCATGTTACTGTATTGGATACTGT
GGGCAATCATAACACAATGATATTTGTGTGTCTAACCATA
TCTAAATATAGAAAAGGTACCATAAAAATGCAGCATTATA
ATCTTATGAGACCACCATGGCATATGTGGCCCATAGTTCA
CCAAAACATCATTATGTGATGCATGACTATATACACACAA
CTACGCACACAAACAGTGATAACTGTGTTACTACATTATA
ATGTGATTCGGGCTGATGTTTACTTTCTTTGTTGTAGTTC
TCTATATTGCTTGAACTTCCTTTTATGTTATGATAGCTCA
CTTGTACTACTAAGGAAAGGAGTACTTTCAATAATAAAAA
ATACTGAAAAAATAAATTACTGGATTTACATGACAGATGA
AATGATAGGTTTCCATCATATTTCAGTTAGTACTTTCAAA
TACAGTGTGATGGAACAATATGAATTATATGGTATTTCCT
AGAAAAAGTAATAAAAGATAAAGCTTGTTAGAGAAATTCA
ATATTTGAAGTGGTAGAACTCAATTAGAAGTGTAGAGAGA
AAATTTAATCAAAAAAATTGAAAGAATGTTGTCGATATCT
GAGAGTAACCTATATGTATTCTCAGAAGAATAATGTAAAT
TCATACAAAAACTTGAAAATCAGGCAAAGAGCTTGGTAAA
TTGAAATGAAGGGAATAATCAGACACTTAATTAGGTTTTT
TAAATGGAAACAACTATAGGACAAGTTTTAATAGAAATAC
AAGTCTCGTTTGACTGGAAAGAAAGTCATATATATGTATA
TCTTGAAAAATAATTTTCCCTCTTTTTGAATCTCATTCAT
ACGGTAACAATGGCAACACACAGGTTTCTGGCCATTGCCA
TTCTCCTTGCTTTCACCTGACTGAGATCTGACTCTCTTTC
TTTCTGGTACTTGAGCAAGTGGACTATTCTCCAATTCCAG
TGTCTCAGCAATGATCTCCCCTTATCCAGCAGCACTCCTG
ACAAAACCTGTATGTCGGGTTCTTTCATGTCTTTGGGGTA
TCAAGCAAACTCCAAACTGCTCATATATGTATGTGTATGT
GTATATGTATATATGAAAACAAACTCTTTAAAATTATTAT
GAGATGAGTCAGGAGAATATCTAAATGAATTGGGGTTAGG
TTAGATTTATTAAATAAAACAGAAACTATGCAAAACAAAA
AATAAGAGAAAGTTAAATTCAAATATAATAGAGTTATCAA
TCTTGTTTCATCAAAAGACACCAAAAGAAAATGAAATAGA
GCCTGAAATTTGAGGAAAGACTTTTGCGATATCTATAGAT
AATGAAGGATTTTATCCAAACTATACAAAACAATACACAT
CCGTAAGAAAAAAAATCAAATATCAAGTGGGAAGGGTGAA
AATATTTCTAATAACTATAAATGTATCCAATGAGACAAAT
GTGAAAATAAGACAAGTAATACTCAATGTAAAATCATTTC
TGCAACCACCATTTTACAAAAATTAAGGATTCTTATAATG
CCAATTGTTGCCAAGGATAGGGAACAACGAATGCTCATAC
ATTGTTGAAGTGTGTAACTATACAACCAATTTAGAAAATA
ATTTGGGACTATTATAAAAAATTATTTGTTTATTCTACTA
ATAAGCATTGTAATCCTATTACAACAGGGAAAGTTTTGAT
ATATGCAAACAAATTATCAACAGCATTGTTTGTAATAGTA
AATCAACTGGAAACAGTTATCCATCAATAGAAGAATACAT
TTTGGTATGTCCACAGAAAAGAGTATCTTACAGGAGGAAA
AATGAATTAACCACAGTTGAATGCTGCATTAATGAATCAC
AGAAGCATAATATTGAATGTAAAAGTCAGGGTTCTCAAAA
TTATACATATTATGAAACAATTTTGATAACATTCAATTGC
AAACAGAAGACATAAATAACACAAGTATTTTCCAGATGTA
ACAGAACAATAAACATGAAAGTCAGGATAGTGTTGGCTTC
AGAGGAAGGAGAGTAGGTAGATTAAATGTACATTGATTGC
GTATTGGTAGATGCAAATATATTATGAATGTTCTACTTTT
TAAGCTGAACGTTTGGATGCATAAATGTCCATGATATTAT
TATGCTGTGTTATTTTGATATTATACATATATATGTAATA
TATGTATATATATATTACATATATATGTATACACACACAC
ACAAACACTAAAGTATAATTAGTATTCTTTCTCTTTATCC
TTTGAATTGTTTATATTTTCTCCCCTAGTTGGGATGGGGA
ACTTTGGGATTATTATTAAATATGAGTTTGCTGATGATAA
TAAAATTACAACTGTCAAAGGGCATATCCTTGAATTAGAA
CCTACTTATTGGCATGCTAATTGTTGCTGATTCAGTCCCT
GTCAGATGGTGGGTTATGGTATCATCTATTTATATAGTTT
AATCTCAGATTATTTGAGACATCTAGGCTCCATTTTCCTA
GAGTTGATAATTCTGCATCAGAAAAGCTGTTAATGCTGAA
TAAATAATTGTCAAGTGCTGGTAATACAAATGTCATTTAA
CAGTTATGAAACATCATTTTTAACCCATAAAATTCACATT
TATGAGTTTCCTCTTGAGATTCTAAAGATGATGCCTTTTA
CATCATTCATTTCATTAAAAGTTCCTTAGCTTATCTAGAG
CAGATCTGATCTTCCCTTGTAAATGGTTCTTTATCTACTT
GAGTTCACAGAAAATGGGGCCCCACTGTATAAAATTTTGA
CTTTATTTGTAGGCTAGGGATTGTCAACACAAAAAACAAC
CAAAAGACACCCAGCTCCACCAACAGCCAAAGAAAACGGA
ATTAAAACACGCTGAGGAAAAACATTGTTTTAGCTTTCGC
AGCACTTTATTCCTATGTTCTCCAGAAATCAGCACAACCA
TGTTATTGTATCCACACAAAGTTTCTCAATAAAATGTAAT
AAGCAATGGAGTAATCAAGCAAATAATAGCAATAAAGCAG
AAGATGTATGCATGTCAAATTAGAAAAATAGAATGCAAAT
AGAGAGTTAGAAGCCTTTTTATCTCACTTACTTTTTACTT
AAGCGCATGTATGTGTGTGTGTATAACGTATGTATATTAT
CTATAAATCTCTATCTCTATAGTGACATAAAATACAAGTG
ATTACATGTATATAAGCATTATACATCATACATATTTTTC
AAGGTTTTAACCCTTTCAGGGATAAACTAAATTCTAAAAT
TGTGAGACTAAGTCTTTATCTTGTGAGCTATGATGCCTAC
TTATCCCTTTTCAGAATGTTCTGGAATCTGGCACTTTGAA
GGAGACATGTGTCCCTATAGATTCATCAGATATCTGTTGG
ATATATGAGATTGTTTCAGGCAATATAAGATGCTGACTAT
GCCATAATGACAAAGATAGTTTCCTGCTTTGGAGGACATT
AGAGTTTCATCAGCTCTCTTCAGAATGCTTTTAAATTCAC
TACATTTTCTTCTGGAGTTGTTACTCCTAACTAATTTCAT
CTTCCAGTACGGTGAAACCTAGAATTAACCCCAATTATTG
TACTATTATTATTTAGTATAATAGTGCACTTTTACATGTT
ATGCAACTTGGTGATATTCTACCCCCGTCCCTCTTCTTTA
AAAACTAAATATCAACTCTTCTCCATTTTATACCTTATCA
TCCACATGGAGACCAAAGTAAACTTTCAATTACAAACCTT
TTCACTGCTACAGAACCTATATTTATTTTTTAGTGAAACG
TAAACTTACTCTCATCACTTAAAAAATAAATAAATAAAGT
TTAAATCATTTCTGACTCCACTGCCCCATCTAGATATTTT
TTTTTCTTGAAGTTAAAACCATTACCCATTTCCAAAAATT
TTGCAATAATATCTTTCTTATTGAATTTTCTCTGATTAAC
TTCACTGCTTTTGTTATCCGTCATTTTAGCCATGATACAT
TCATTTTAATTCTACTATTGTTAATTTATTTTCTTGTGTT
CTGACTATTGTATATATTATATTTGATTTAAAAAGAAAAT
AAATTATTTTCTGTCTGTGTATTATGAAATACATCCCAGA
AGGAAAGACTATTTCTCTCAGTTTGTATCTTACGTTTATA
GGCAGGGTATCTAATCTGTGTCCCAATAATTGTTGATTTG
GAGGCTCAGTGAAGTGAGACAACTTTATAATATGCCTGTA
TCTCAAGATTTGGAATTAGATAGGCCAGTATGATATAAAG
AATAGCCTCCATAATCCCCACTTTTTGGTGTTCACACCCT
TGTGTAATCTCTTCCCTTTGAATGTAGACAGGCCCTGTGA
CTTACTTCTATCCAACAGAATATTATAAAGAAGTTTATGT
GTGTACATAATTATTTTACATGCAATTATAACCCACCTAG
CTAAGAAATTATCTTTTATTAGCTGCTTTAAAGAAGCTAT
CTGTTATGTAGGATGCTGCCATATGAGGGAGAGACCTCCA
ACCAACAGCCAGCAAGAAACTGAAGCCCTCAGTCAAGTAG
CCTACAAGAAGCTGAATGCTGTCTATAACCACGTGAGTTT
GGAAGCAGATCCTTTTCCCAGTCAAGCCTCAGATGAGACC
AGAACTCCAGTCAACACTAGGCTTATAGCTTTGTCAACCT
GGATACAAAGAATGTATCTAAATTGTGCCCAGATTTGTGA
CCCAGAACAACTGTGAGATAAATATGTGTTTTATTCGGAC
ATTAAGTTTGTAGTAATATTGCTTTGCAGCACTGGAAAGC
TAATACTGCCTGGTATGAATTTCAGCTTGGCTACTAAGTA
CCATGACTTTTATGATGTAATTGTGTCCCTATATAAGATA
TATGAATTCTTACCTCATTTGCTGCATAAAATAAATGAGA
TTAGGCATATATAATTTTCTTGTACATCGCATGGAAAATG
GTAGATGCTAAATAAATGTTAACAAATTTTTCACTTTACC
TCTTTCTCATTTAACTCCTCATAAACAGGTGTGACTTAGG
AATGGATAGTATATGTCCCCCAGCTAAGTCGTATGTGAGA
AACCCATGTGGCTAATGACAATTAAACAACACAGTAGAAT
TGGTGTTGAAAGTTACCTATAGCATCCTTTGCAATCTCCT
TTTTTTTTTTTTTTTTTATAACACAGTGACAACAAAATCA
TATGGGGCTCATATTCAAATATACATATTTCTAAAATTAT
ATTTTTATAATATTTAGTTTATACTGAATAACATTTCAAA
GGTCTCAATTTTGTATTTTGTCCAAGGCTGAAATATGTTT
TCTTAAAATAATTTAGATCTTTTCAATTTAGTGTCACACT
TTAGAAAGTTAGCAAATATGAATGACCAAAAGACCTGATT
TATTTGTTTTAAGAGGACACTATGAATTTTTGAAACTTAA
CATACTGATGAAGAAGGTTATTGGAAATTATAGAAACATA
TGATACACATTTATTCAGAACTCATTCCTCATTAAGTTGG
GGAACAATTAAGCAACACTCTAGTTGAGTCACTTGGCATT
CTTTCCTATGCCCATAGGATATAATCTACTTCGGGTATTA
TGTGAATATCATTGCAATTTCTTGGCAAGAAGTAATTACA
GAAAGATGAATTTTTAATATTAAAGATCAAATAATAGAAT
AATATTTTACATGTGACATTAGATGGTTCATAAATGAATT
TTCCTTTATAGCAATATATAATCAGATAAGATTTAAGCCA
TATTTTTTTCAAAGTTTGCAGGTTGAACTGAAGTTTAACT
CAACTGCAATTTAGCGTCATGTAACAGTGAACTTCAAAGA
AAAATATTTGATTATAAAATTATTTTCTCTTAATTTGTAA
ATACAAAAATTTCTTTTTTTCCTGGTCACATTTCTATTCA
GGAACTGAATCAGTAAGTAGATTTAACATAAAATTGCAAT
GCGGAAACTAATAAATACAATTATTAATTTCCCCATCTCA
GTTCTGATCTTTGTTGACGAAACTATATTATATGTTGACA
AAATATTCTATTTGTTTAGTCATTTAAAAAAATAGTTCGA
CTGTCTAGTTGTGGCAGTTGAGGAACATAATTATAAATCC
TAGCACAATACTCATTCCTCTAAACTGGAAAGACAAAAAA
TTATTTTATAAATCTATAAAGATAAATATATGCATAAGGA
TTAGTCATAACATATACTAAAATTATTTCATAGTGGCATT
TGAATTAAATCTTTTTTTAGCTTGGTTCAGTAAAGGCAAA
CAATAATTAAGGTGTATTTTTCTTATATTTTTTATTATAT
AAAAATACAAGGTATTATGATAATAGTTATTTTTCTTTAT
GATTTTTTACAAACTATTTTATGTTAGATCATTATAATTA
TATACTTATTAACTATAAGTTCACAGTTCCTAAATGTTAT
AAGATTGCATGTAATTATATTATACATTGTCAATATACTT
AAATAATAATTTTAGCTAGGCATGGTGGCTCGTGCCTGTA
ATCCTAGCTCTTTGGGAAGCTGAGGCAGGAGGATCACTTG
ATCCCCGGAGTTTAAGAAAAGTCTGAGTTGGTGAGATCAT
GTCTCTTCTAAAACCTTAAAAATAAAAAATTAATCAAGCC
AGGCGGCATGTACCTCTGCTTTGGGAGGCTGAGGAGGGGA
GGATCCCTTGAGCCCAGGAGGTAGAGGTTGTAGTGAGCCA
TGATTACTCCACTGCACTCCAGCCTGGACGACAGAGGGAC
ACCCATCTCAAAAAACAAACAAAAACCATTAATTTTACAC
ACTGAATAATTTTTTTATAACATAAGGATTTTTAACCAAA
ATTCCTTGTTTATTATAATACTGAGGAAAAATCAATGAAA
TTAAGTGTGTATACATCCCACACACACATACACATATAAA
TGTGTGTATAAATACATGCAAATAAATATATATATAGAGA
GAGAAACAGTTTATTTTCATGATGAAAACATGAAATCTGG
AAGAGCAGTATTGGGTTTGTTGTAGAAAAATGAGTTCATT
CTTGTAGAACAATCAACGTTTAATGAAACAAAAAGTTTGC
AAAAATTGCTCTTGAAAACATGGTAGTATTTATATGAATA
TTTTCAAAAATACTGGTAATATACTAATTTTTATGGTAAA
AATATTAGGTAGTAAAAATATGTACTCATTTTAATATACT
CCTTTTAAAAAATGTTGTCAATGCAAGATTTTTTATCTTT
GTTACCAATTGATATCTAATACATCATTGATTTGATTCAT
AGACACCTATTTAATAGAAATAATAGAAAACAGAAAACTT
TTAATAGAAATAATTATCCACTTTAACTGCTTTCTAGTAA
GCAGCATAGTCTTTTATTAAACAGTTAAACGAACAATTAT
TTAAAATATCAGCTTTATATGGTTTCTTAAACAATAAAGA
CAAAAAATGGTATATTTATAAGAAAGTAACTATCAAATTA
AGAAGATATACTACTATGACGAGGAGCTAAACTAACCTTA
TTTAGCTCAAGAGGTGACAAGCTAAATCATGTAAAATCAC
TAGTTATCAGGGCTGTCAATAGTTTCACACATTTTCTTTG
TCAAATTTATTTATGTGACAGGTACATAATTTCATGAAAA
AAATGCTATAAACCTTTGTATCTAGCATGCTATAAAAACA
ACATAGATTTGCCTCCCACTATTTTAGTATTCAATGTAGT
AACAGTGACTTGAATATGGGCATAAATTCTACACATCACT
AAAGCGGTGAAGCACTCAATAAATTCAAAATGCAAGATAT
CAGCTGACACCTATTCTGTCTTTGGTTGGTGTTCTTGTCC
TTTCTAGAGCACTTTCACATTTCATAATAATAAATATGGA
ATATCATAATATTATTAGGTGGAACAGTGTTTATTTTTAT
AAAATATTTCAGAAGGAACATTCTCCTCTGAAATGTTATC
CTGAACACCTGTGTTTCTGGAAATTGCTATGCTGTTGGAC
TTCATTTATAAATTTCCATAAATATATCTGTATCTAGTCA
AATTGTTTACCTTTTTGTGATTAACCCATTGTAGTTACCT
ATAATTAATTGGGTTTCCTCTATAAATCACTCTTCATTAT
TCAATACTCTATATACTTTTTAAGAACAATTACTCTATAT
GCTTTTTAAGAACAAGGGTCTATGTCTGACTCTGCCAAGG
ATGACTAATGATGTCTAAGAGCTTATATTTCCATATAGAA
ACAAAACACTCAAAAACATTTACACTGAAAGAAATGATGT
ATCTGTCATAAGATTAATAAATGTGATGTATAACAGTAAG
TGTAACAGCATTTAACAACATGGAAAGGAGGGAGTTAATG
TATATATGATGTAATCAAACAGAAACTGAGTAGACTAGGG
AGGAAAGCACACTACCTCTCTAGGAATACTCTAGAAATAG
GCATGTGACTTAATCTTAGGGCAGGTCAATTATTTTTTGT
CTTTTGTTGAGGGTGGTGAGAAGACAAAAGAGAAAATATC
TAGCAGTCAATAAAGAAGCCACATTTATTACACATAAAGA
TCTTTTTCTCCCTCAAGTGAATACATCTCATTGTTACATA
ATACATGAAGAGGTTATATAGTATTTTACAAATGGCTAAA
CCAATTTTGCGAAGTTAACATTAAAGCACACAAATTTAAA
AGGGGACAGAATTAAATGATGAGTTAATGCAGTTTCACCA
TGACAGATGGCATGCAGAATCAGTACAGACTGTAATTGTA
CCTAATAGCAGACCACCACAACTAAAGTTGAACTTGTCAG
ATCCTCACAGGAAAAACAGATGTTTTGTTGGTTTCATAAT
CCCGGTCTATTATACATTTGAAAAAGCTATAGCTAATGGC
TTTTTATTCATGTTCTTTCTCTGACATCCAAAGCGGGTAT
TTTTTGCTTATACAGCAAGGCACACAGATGGAATGATAAA
AATAGCATGAGTCAATCTGCTTACTCTTATAACCAAAAAA
TATTTTACTCTTAGATCTGTAATAACTGTAATTTAAAAAA
TACTAAAAGCTGGCAAAATGCCCAATTAAATATTAGCATT
TATCTACAGTTGTAAATAAATGATTTACATATTTTTCTGT
TATTCATAATTTGTTCAAATAAATCATGATGTGAAGTAAT
TTTTGGCAGTATTTTTACATTTCACAAAAGAAAATTTAGT
AATTTCTATGTATCTAATTTCTGCTACATGCTTTAGAATA
TATACAACAATATGTGTATTTTTCAATATTACAATTTAGT
TGGAGTAAAATAATGTGTTCGGATGTTTAAAACTTTTTAA
AGTATTGTATAAATATAAATTTTACCATTATCTATATTAA
TAGAGATCAAAATATAATGTAGGAGGCAATAAAGTGACAT
AATTATGTGTAAAGGCAGTAAGCACAGCAGATTAAGAAGA
AAGGAAATCGTAAATGTGAAAAATATGCTTGGGAATGAAG
ACTTAAAGAAAGAGGTAAGATGTAGATGGGTTGAGAGTAG
AGAAAAAGGTACTTACTGGGATGGAGAATTGAGTGATGAT
GTTCCCTTCAACATTCTTGTTGAAACTTAATCCACAATGC
AACAGCATTAAAAGTTGTGACCTTTGGGAGTGATTTAATT
ATGAAGTTTCCATCCTGCTCTCATGAATGGGATTAACACT
CATTCATGAGAAGGGCTTGAGGTTGAAAGGAGCACTCTCT
TGCTCTTTACAGCCTTTCTTCCAGTGAAGACATAGGCTTC
CCCTGTGAAAGATGCAGCAACAAGGCAACAAGTTGGAAGC
TGAGACTGGACCCTCACCAGACACTGACCCTGCCAGCAAT
TTATCTTGGGTTTTCAGTCTCCAGAACTGTGACAAATAAA
TTTCTGTTATTTGTAAGTTACCCAGTCTGTGGTATTTTGT
TATAGCACAAATGGATTAATATAAAAATAGTTTTCATTTG
ACTGTTACCATTTATTGGAGGCAGAATGTATAAAGAATAT
GGAACAAGCTCTAGACTCCCGTTGCCTTAGTTGAAATGCC
AGCTTAACAACCTATTTATAGTACATCAAGAAAATTACTT
ATTTCTTCTAAATCACCATATGTATTAGGCTGAAAAATAA
TCGCTGGATATATTTATACATATATATGCATATACATATT
ATATATATGTATATTTGGCAATTATTTTTCAGAAAAGACA
CACTTAATTTTTAATTTTTTTTTTTTTTTTTTTTTGAGGT
GGAGTCTCGCTCTGTTGCCTAGGTTGGAGTGCAGCAGCGC
AATCTTGGCTCACTGCAACCCCTGCCTCCCGGGTTCAAGC
AATTCTCATGCCTCAGCCTCCCAAGTAGCTGGGATTATAG
GTGCTCACCACCATGGTTGGCTAATTTTTGTATTTTTAAT
AGAGACGGGGTTTCACCATTTTGGACAGGCTGATCTCAAA
ACCCTGACCTAAAGAGATCCACCCTCCACAGCCTCCCAAA
GTGCTGAGATTACAGGTGTGAGGCATTGCACCCATCCAGG
AGAAGATACAGTTCAAATTTCCCTAAAGGTTGTAAAATAA
CTGGAGTAGTATTATAAATGAATGCTTGCAAATTATGCCA
TTGTGGGTGTGGGAAACACATTCTCTATGCAAAATACCAA
TACTCACAGATTGGTAACATGACCAATGTAATTAATTATC
AAATGTAATTAATCTGGGTAGAAATTACCTTTGTAATCAA
AATAAAATTTCTTACAGTAAAATATTCAGAACTCAAGGTA
CAATTCAATGAATGTCAACAAATGCATATATCCATGTAAT
CAACACCCCAATAAAAGATACAATAGTTTCATCTCTTCAA
TAAATATCTAAAATCATTTTCCAGAAAATACACATTGATC
ACAGACAACCACTTTGTGATTGTCTATGACTATAGATCAG
TTTTATCTACTCTTGACCTTCAACTAAATGGAATTATAAA
ACGTGCTGTTTATGTCTTGGCTTCTTTCACTCAGAACAAT
GCTTTTGAAGTTCATCCATGTTGTTGTATATACTATAGTT
TGTTAGCATGTTTTTATGTGCTTATTGGCAATTTGTGCAT
CTTTTTGGTGACATTATTAAAAATATTTTCAAGTCTATTG
CCCAATTTTTTACTAAGTTGTTATTTATATGTGGGAATTA
TTTATGTATTCTAGATACAAGTTGTTGTCAGATAATAGAC
AGAAAAGCATTTTCTCTAAGTCTCTGATGGTTTCTAAAAT
TTCCTTTATGTTTTGACAAACCTAAGGCTTTAGATTGGTG
AAGTGAAATTTACCGTGATTTCTTCCATTTGTTTACTATT
TTTCTATTCTCCCTAAGAAAATTTGCATATTTCAAAGCAA
AAAATCTTCATAAGTTTTACATTTTTCTATTTATATCCAT
AATTTATTCTAATATCTGTTTGTGGTGTGAGGTCAAGAAT
TTTTGCCCCTATGTGATTGTCTTATTTTATTAACACCATT
CATTGAAAAAGAAAGAGAAAAAATTTACATCCACCAATAA
ATAGACCTGGTGACTTCAAAAAATCAACTGGATCTATTTC
TGCACTCTATATCCTGTCCTATAGATCTGTTATTTTTTTT
TTTTTTTCTTGAATACCACTCTCTTAATGACTGCAACTTC
ATGGTAAGCTTTGAAATGGAGACAAATACGTTCCCTAACT
GTTCATTTTAAAGACTGCTTTGGCTATTCAATATGCTTAA
AATATTTGTCTAAATTTTAAAATCAGCTTGTCGATTTCTT
AAAAAGTACTTTTGGGAATATTTTTTAAGTTAAGCTGAAT
CTATAGACCAGTTTTGGGGAGAATTTCTATTTTATTTTTA
TTGAGTCTTTTCATGAATGAAAGAAAAATATCTATTGAAT
TATTTATGCCTTAACTATGTTTTTCAGCAAGCTATTATGG
TTAAGTTTAACCATCTTTGTCAAATGTGGGTCATTACATA
TATTATTATTGCTAATTTTATTGGAAATGATACTTCTATT
TATTTTCAACAGTTTTAGGGCTGGAGTATAGTGCTAGAGT
ATTTGTATGTTGAACTTGTATACTGTAGCTTTTTCTAAAT
GTAGTTATTACAGCTTATTGAGATTTTCTTCATACACAGT
TGTGTCTTTTATGAGTAATATTGATTTCACATCTTTCTTT
CTAATATGTTGCTTTTGATTATTTATTGTCTTATCTTTTT
TGCTAAGATATTCAATATAATGATATAAATACTGAGAGAG
GACTTTCTTGCTTTCTAATCTTAAGACATAATATATTTAA
TATATTATTATGATGATATTAACTAAGTTTTTATAGGTGG
CATCATTAAAATTAAGAAATTCCCTTTTATAGCAAATTTC
CTTACAATTTTATTTTCATTTTTCCTCATAAATGATTATA
AATATTGAATTTCATCATTCATTTGTTCTGCTTCTCAAGA
TAATCATAATTTTCTCCTTTATTCAATTCCATTAACTGAT
AAATATTGATTGATGTTTGATTGTTACACTACATTCTTGA
CATTATCCCCAGTTGGTTATATAGTATTACGCTTTTATAT
TTTGCTGGATTTGTTTTGCTAATATTGATAGTGCCAGGAG
GAAGTCAAATGCCTAGGCAGATAAGGGCAGGCCCCCAGTG
AAACCCCACCTCTAAGCTGAAGACGGTTTAAAGCCTGAAA
GCCAAGCTACAAGTGCAATGCATGGACCAGATTGAGAACC
TGCCTTCCCGTTTGGCATACTTTCTTCTGATTGATCCCCA
TCCTTCATCTATTTTACACATACCTATCCTTTCCTAAATG
TTTTTCTACACTTTGAGTGGTGTCTTTGCTTTAACCTTTT
TTGCATACTCATGAATGAATCAGCCTCACTCCCTTATTCT
GAGCCAATAAAAGCCCCGAACTCAGCCACACTGGGAAATA
AACCACCTGACTGTGGGGGTGGGAGAGCAACCCCTGCACC
ACCTTTCTGCTGAGACCTGTTCTGTCACTCAACAAAATTC
TTTTCCACCCTTTTTTACCCTTTGAATTGTCATCGTATCC
TCATTCTTCCTGGATGTGGGTACAAGCTACAGCTCAGGCT
GACCGAGTGAGTGGGGCGCCTCCAGCAGCAGGCCTAGGGC
CAAGCAAGGTCCAGGCGAGGGTAGGGGCCATTACCAGCCA
CGGAGATCTCCTGTTGGCAAAGTGGCCGAGAAAACTCCTG
TGTTGTTTTCTGGGGACTTGTCCAGGATATGAGAAATGAT
GAACAAATGTGGCATCTTTCTTTCATGGTCATGATGGCAG
CTATGTTTTCTTTTAAAATATTGGGGGTGTTGTTGCAAAC
TACAGCAATATTACTGGGTAGAATGAGCATTTGGCCCAGC
CATCAGATATGCAATTAAGAATGATGCAATTTCCGTGTAT
TAGAAGCAGAAAGGAGGCTGCAAATAAAAGTTATTGTTGT
TATTGTTGAAGGAATCCATTTGCATAGAGTAAGAGGCTTT
TTCGCCCAGGCCCCTCCCCATCCCCTGCTCTTAAGCTGCT
TTTTAAAATTTTCTCCACCATGTCAGATGTTAACACAGCC
CTGCAAATACAGGGAGCTTTTCTATGAAAGGGATATTTTT
TCATTTTGGAATACCTCTTACTAGGCCAGGACCCCAATTC
ATGGGACTCCCTTTCCTCTCCCTTTTTTGAGGAGATCCCA
GTTCCACAGCTTCAACTTAGCATTTGGCTTATGACAAGAA
AGGCCACCTGGGACTTAATTCAATGAGTCTATGCACCCTG
CTGAGACATCTCTTTGTCCCAAACTCAAATCCAAGCTTCT
AAGACTTTAGCCCTAATAAGGAAAACTGGATCTGAGGGAT
CCAGAGGCAGACAACAATGGAAGTCAAGGGGTACAGCACA
GGTGAGTATGACTAATTCTTGCTGATTAGGAGTCCCCTTC
CGTCGTTTCATGGTGTAGGTTATGCCTGTGTCCATGGCAT
AAATAAGGTTACTGACAGCAGGGGGTATATGCCAGAGCAT
ATGTGAGTGCAGATAATTCCTCCCTTCCTAGACCTCCCTG
TTAACATGGGTGAAAGCTGCACTGGCACCCATGTGTGGCC
CCTGCTGAGGTTGCCAGAACTTGGTGATATACAGGCAGAA
GAAAGAAAAGGGACACTTTTTCTTTCTCTCCGTCGCACAC
CCTGGTGTATTCACTGGAAAGAGAAAATAACTAAGGGATG
CCTTTTTACCCTCTTTCCGGATGGGTCTGTACTTCTCTTG
AATGCATCCTGAATCACTGGGACTCCTTCAAAAAAAGTCT
TATTTTTTCTGTTTTCTCCTCTATCCCCTCTTCACGGATG
GATAATTGCATCTCTGTACCACAGGGCACTCCCCTCTGGG
AAAAGTTTAATTTCCCCAAACCTGAAACTGCTTGACTTAA
AAAAAAAAAATGTATTGGGAAGAAATTATGGATCTAACTG
AACAAATCTCTTTAGGAAGGACAACTTTTACAGTATGCAA
ATATCCTCTTTGTCTGCTTCCCCTTTAAAGAACTCCAGGG
TCAAAGGGGAAACCAGAAACCTGACATGGCAGCAAAAAGG
TAAAAGGGTAAAATTTTATTTTTTTTTTCTTTTAACGAGT
CTGTCTTTTGGCTTCTTTCTCTCTCTGTGAAAAGTGGTTG
TAGGAATGGTAAAAATCAGTTTCTATTCTCTGTAAAGTTT
TGAATAATGGACAGAGGATTTGTGAGGCTAGTCTTCCTAA
GCTGTAGCCAATCTGGTGTGTTTTGTGTGTCTTTTTCTAT
GGTTCTGTCATAAGGAGGAATACCTTAGGATAGAACACAG
GCCTAGGACCCCATAAGCCTGCTGTTCAAGCCAGCCTCAC
AAACTGGTCAATAACAAATTTTGCTACAGGTCTCTGAAAA
ACAAAAACAAAAACAAACAACAAAAACTGGATGAGGTCTC
CATCTTGTTTTATGTCCTTGGAAGCTTCAACTTGAAACCC
CGTGGCAGTACTTTCTTTTGGTCTCTATCATTTTACAATT
GCAGTCCGGGTTCCATCCTGGCTTAGGGAATGAGTGTTTA
TGGTTAGTATCTGTGTGACTTTTAATATTTGCTGATTCTC
TTCCCCTCCATGAGCAACTTCTAGCTTCCTCTCTTAAATC
TTCCTTTCTCTGAGCTACCTTTAAAGATTCTAGATTTTGT
GAAAACTGGTTACCGTGTCTTTAAAAATACCTCACACTCT
CATGGTTAAGTCGTAACCATAGTCGAGGCTTGCTAGTTTT
ACCAGTGAGGTTATTTTTGGTAAAGTTCAAAAGTCAGAAA
TATTGGTCACCTGGTGTGGCTAAATTCTGGTAATTAGGGA
TTTAAGAGGATTTTTTAAAAGAGTGTTATGGTTGAAAATC
AGCTTAATTAAAAGCGGATATCCAGGCTAGAGGTATATTT
AAAAAGGTCTCTATGTCTTTTCTTTCTTGGATCTTGTTTT
GCTGGAAAAATATTCTTGCTTCTCAGTTGGCTGAATTATT
TTTCTCCATTTTGTCTTGCAATTCTTAAAGCATGCACGAA
AGGCTCTAGGATAACTTCCGATAGCCTAGGACTCCTTGGG
AAAAACAGCATAGGCATCACAGACCCCATTTGAGAAAAAT
AAACTCCTCTGTTTTCCTCATGGAACCCCAGGAATTAAAA
GCGATAGATCCTTAAAATCTGTTTTTGTCTTCAAGATATA
TTTGGTTTTTAGACCCTAGAAACTGCATATTTTTCTGTTC
TGTTTCTTGAAGGGTTCAACCTGAGACCTATAATCCACTT
AGGAGACTGGCAGATGAAAAACCTTAAAACTACTGAATCC
TCTTGTGTCTATCTGTAGTTATATATGTGTTTTTTTGTGA
TATTTATATTAAAAAAAGAGTTCTAATTGATTGGCTTAAA
GATAACAAGTACTTACATCAAATATTTTTAAGGAAAATGA
AGCTGTAATGTCTTTTAGTTCACATACTTTAATCTTTGAA
AGATAAAAACAGTTTTAAAGATTATTGGTAACGTCCAAAT
GTCTTCAAAATGTAAACATGTGGTCTAAATTATGTTCAGA
TACTAGGTTTGCTAAATGCTTTAATGTCATACACTGCTTC
TTTGGCTTTTGAAATTTTTTCATATTTGAGTAAAATCTAC
CATATTATTATCCAATTTTTTTTCTCTTTTTTTTTTTTTT
GCTATCAAGTCTGTGTTCCTTTTCCTCTCTCAACACTTTT
AGGTGTTTTAGTATTTTTTTATTTTAGTTTTTCCTCTTCT
TGGTTAAATTTGCCATAGGATGGGTTCTCCCAAAATCATC
TCTAGAGAGTGGAAATTGTTAGAAGTAATACAGGAAAACC
AGCAGGATAACAAAGAAGTGACACAGGAAGAGAAGAAAGT
GAACAAAGGTAAGGTACTACTACTGTGCATATCGCTACTG
AGGATGACTAGAACTCGGTTATGCTCCGGACCTTTTGGAA
ATGATGTTAAAAAGAAAATGCCTCTGAGTTTTGTCACTCA
AAAGACAAGATAACTGGTTTATTTGTTGACTGTTCCATTT
GTCATTGATAAGTGAGAAGGATTGTTTGGCCAAAGAAAAC
CTCAGGCAGAGATTTGAAGTAAAAGCACTAACAACAGCAA
AGCAAAAAGAAATACTAGTGTGAACAAAAATACTGAATTC
TGGGGAATATAACATCAACTGCTAACTTTCATTTTCTGTT
TATCTTCCTTTTCAAGTTTCCATAAAATTAAAGAGATATA
ATTTACTAGAACCCAACGTTAATCACTCTACTTACATACT
TCTCTAGAATATAAAATGGAAAGATGGAATACTTCCAAAC
TCATTCTACAAGGCCAGTATTACCCTGATACCAAACAAGA
CAAAGACACACCATAAAAAAATATATACCAATATCTCTGA
TGAATATTGATGAAAAAATCTTGAGCAAAATATAGTGTAC
AAATAGTGGAAAACCAAATTCAACAACACATTAAAGAGAT
CATTCATCTGACCAAGGTGGATTTACTCCAGAGATGCAAG
TGTTGTTCAACATATGCAAATTGATAAATGTGATACATTG
TATCTACAAATGAAAGATAAAGATCGATCATTTCAATTGA
TCCTGAAAAAGCACTAGACAAAGCTCAACATCCTTTCTAG
ATAAAAACCCTCAAAAAACTGGGGAGAGAAAGAACATACT
TCAATGTAATAAAAATCATATACGACAGACCCATAAGATA
GTACTGGTATAAAAACAGATATATAGATCAATGGAACAGA
ATAGAGGACCCAGAAACAAATCCACACATCTTCAGTAAAC
TCATTTTAGACAAACATGCCAAGAACATAGTCTGAGAAAA
CAACAGACTCTTCAATAAATAATCTAAGAAGCCTGGGTAA
CCATATACAGAAGCAGGAAACTAGACCACTTATCTCTCAC
CATATACAAAAATCAAATCAAAATGAATTAAAGATTTAAA
TACAAGACCTCAAACTTAAAACTACTATGAGAAAAAATCA
GGGAAACTCTTCAGGAAATTGGTCTGGGCAAAAATTTACT
GAGCAATACCTCATAAGCACAGGCAACCAAAACAAAAATG
GACAAATGAGATCACATCAAGTTCAAAAGCTACTGTACCG
CAAGGTATACAATAAGCAAAGTGAAGAGACAACCCACAGA
TTGTGGGAAAAAATTGATGTGAGCTTGCAGCAAGCAGGCA
GTGTAATTTAATGTTCTTGTAGCTCCAACTTAAATGTGTG
CATTGAGAGTGTGTATTCTCGATGCCTCTTAGTCCCTTTT
TTTCTTTATTTCTCTATGTTCAATCCAATTTCCAGATTCC
AAGTACAAAGTCAACAAACTGAAGAATAGGTGGAAAATAT
TCCACATGGGTTTCTCAGACACCGTTTGAATGGAGACTGG
CATCTCTTTAAGAACTACTTCCCTTTCTCCACAGCTTAAC
ATCAGAAACTCGTAGGTACAGAATGATGTTGGCTCTGTAC
ACACTTACAATCTATGGAGAATGTCAGTTTGGTAGAAAAA
TGTATGGTAATATCCACCTTAAAGTATAATATTCTACCTG
ATTTACTGCCTCCTTAGACCTCCTCTATTGAAGTATGCAG
TAACGTGATTCCTCTACAGTCTCAGACCAAGTGCAGTTTT
ATCACAGGATTTATGCAACCTACAGGAGGCAAGCATCTAG
AATTTACAAGGAACTCAATGCAATTAAATAAAAGAAAAAC
TAAGAATCTCATTAAAAAATAATCAAGAGACATAAAAAGA
CATATTGAAAAGAAGACATTCAAATGGCTAGCAAGCATTT
GAAAAATTTTCATCACTAATCATTAAAGAAACATAAATTA
AAACCACAGTGAGTATTATGTAACACTAGTAAGAATGGCT
ATTATTAACAACTAAAAAACAGCAGATGTCAGCAAAGATC
CTGAGAAAATCCTTATATATTGTTGATGGGAATGCAAATT
ACTATGACCTTGTGGAACAGAGTATAGAGATTTCTCCAAT
AACTAAAAACATAACTACTATTTGAATTGCCATTTCTACT
GGATATGTACCAAAAGAAAAATAAATCATTGCATCATAAA
TATACCTGCAGTCATGTGTTTACAATAGCACTATTCACAA
TAGCAGAGATATGGAATTGACCTTTGTTATTGCTTGCCTT
TTGGATATAAGCAATTTCAACAGGGGTGAGATGATATTTC
ATTGTAGTTTTGATTTGCATTTCTCTGATGATCAGCAATG
TTGAGCACCTGTTCATATGCCTGTTTGCCATTTTTGTGTT
TTCTTTTGAGAAATGTCATTCAAATCTTTAGCCCATTTTA
AAAATGGGATTATTATTATTTTTTTTTTCTATAGAGTTGT
TTAAGCTTCTTATATATTCTAGTTGAGAATCCCTTGTCAG
AAAGGTAGTTGGAAAATATTTTATCTCAATCTGTGGGTTG
TCTCTTCACTTTGCTTATTGTATACCTTGCTGTACACTAG
CTTTTGAACTTGATGTGATCTCATTTGTCCATTTTTATTT
TGGTTGCCTGTGCTTATGAGGTATTGCTCAATAAATTTTT
GCCCAGACCAATTTCCTGAAGAGTTTCCCTGATTTTTTCT
CATAGTAATTTTACGGTTTGAGGTCTTGTATTTAAATCTT
TAATTCATTTTGATTTGATTTTTGTATATGGTGAGAGATA
AGTGGTCTAGTTTCCTGCTTCTGTATATGGTTACCCAGGC
TTCTTAGATTATTTATTGAAGAGTCTGTTGTTTTCTCAGA
CTATGTTCTTGGTATGTTTGTCTAAAATGAGTTTACTGAA
GATGTGTGGATTTGTTTCTGGGTCCTCTATTCTGTTCCAT
TGATCTATATATCTATTTTTATACCAGTACTATCTTATGG
GTCTGTCATATATGGTTTTTATTACATTGAAGTATGTTCC
TTCTCTCCCCAGTTTTTTGAGAGTTTTTATCTGAAAGGAT
GTTGAGCTTTGTCCAGTGCTTTTTCAGTATCAATTGAAAT
GATCATATGATCTTTATCCTTCATTTGTAGATATAATGTA
TCACATTTATCAATTTGCATATGTTGAACAACACTTGCAT
CTCTGGGGTAAATCCACCTTGGTCAGATGAATGATCTCTT
TAATGTGCTGCTGAATTTGGTTTTCCACTATTTGTACACT
ATATTTTGCTCAAGATTTTTTCATCAGTATTCATCAGAGA
TATTGATATTTTTTTTATGGTGTATCTTTGTCTTGTTTTG
GTATCAGGGTAATACTGGCCTTGTAGAATGAGTTTGGAAG
TATTCCATCCTTCTCTATTCTTTGAATAGTTTGAGCAAGA
TTTATATTAGTCCTTCTTTGAATGTTTGGTAGAATTTAGC
AGCAAAGTCATCGAGTACTGGGCTTCTTTACTGAGAAACT
GTTTATTACAGCTTCAGTCTTACTACTTCTTATTTGTCTG
TTGAGTTTTTGGATTTCTTTCTGATTCACTCTTGCTAGGT
TTTATGTGTCTGGAAAGTTGAACGTTTCTTCTAGATTTTC
CAATTTATTTGCATATAGTTGCTCACAGTAGTCACTAATG
ATCCTTTCAATTTCTGCAGTATCAATTGTAATGTCTCTTT
TCATTTCTAATTTTATTTATTTAGATTTACTCTCTTTTTT
CCTTAGTCTAGCTAAAGATATGTCAATTTTGTTTAACTTT
TCAAAAAACCAACTATTTGTTTCATTGATAATTTGCATTT
TTAATATTCATTTCCATTTCATTTATTTCTATTCTAATCT
TTATTACTTCTTCTCTTTTACAAATTTTGTATTTGTTTTT
TTCTTGCTTTTCTAGTTCTTTAAGTTGCACTATTAGATTC
TTCATTTGATTTTTTTCCCTTTTTTTTATGTGATGTAGGC
CCATATAACTGTAAAATTCTCTCTTAGTACTACTTTTGCT
GGATCCCATAGGTTTTGGTATCTTGTGTTTCCATTATTAT
TTGTTTCAATAAATGTTTCAATTTCCTTTTAAATTTCTTC
ATTGCCCCACTGGTCATTCATAAGCATATTGTTTAATTTC
CCTGTCTTCCTGTAGGTTACACATTTTTCCTATTATTTCT
TTCTAGTTTAATTCCTTTGTGGTCAGAGGAGATGCTTGAT
ATTATTTCAATTTTTTGAATGTTTTAAGAATTATTTTGTG
ATATAATGTATGGCCTATCCTTGAGAGTGTTCTATGAGCT
GAGAAAAATTATGTGTATTCTGCAGCCATTAGATGAAGTT
CTCTGTAAATATATCTATAAGATACATTTCATCTATAGCA
TAGATTAAGGTTATTTCTTTGTTGCTTTTCTGTCTGGAAG
ATCTATCCAATGCTGAAAGCGAAGTGCTGAAGTCTGCAAC
TATTATTGTCTTGGGGGTCTGTATCTCCTTTATGTATCTG
GGGGCTCCAATGTTTGGTGCATATATATTTAAAATTGCTA
TGTCCACTTGCTGAATTGACCCTTTATCATTATATAGTTA
CCTTTTCGGTGTCTTCTTACAGTTTTCATCTTGAAATCTA
TTTTTTTGTGATATAAGCGTAGTGACTCTAGCTGTTCCTT
GGTTTCCATTAGCATGGAATATCTTTTTCCACCCCTTAAT
TTCCTTCTATGTGTGTCTTTATAAGTGAAGTGTGTTTCTT
GTAGGCAGCAGATCAATGAGTCTTGTTTTTCATTCATTTC
AGCTAGTCTGTCTTTTGATCAAAGAGTTCAGTTCATTTAC
ATTCAATGTTATTATTGATAAGTAAGAACTCACTCCTGAC
ATTTTATTTGTTTTTTGGTTGTTTTGTGGTCTTCTCTTCC
TTTTTTCTCTTCTAGTCTTCCTCTGGTAAAGGTGATTTTC
TCTGGGGTTTAATTTGATTTCTTGCTTTGTGTGTGTGTGT
GTGTGTGTGTGTGTGTGTGTGTATGGGTATTTATTGTATG
TTTTTTCATTTGAGATTACCATGAAGCTTGCATATACTCT
CCTATAACTCATTAGTTTATAACCAGATAATGAGTTAACA
TTGTTCGCATAAACCAACAATCAAAAAGAAAACTAATAAA
AGCTCTAAGCCTTAACTTCATGCTACTGCTTTTTTTTTTT
TTTTTTTTGAGGCCAGCATTTTAAATATGCTCTCTCCTGG
CCTGTAAGATTTCCACTGAAATGTCTGCTACTAGATGTAT
TGGAGCTCCATTGTATGTTATTTGTTTCTTTTCTCTTGCT
GCTTTTAGGGTCATTTCTTTATCCTTGACTTTTGGCTATT
TGAATTTAAATGCCTTGAGGTAGTCACCTTTGAGTTAAAT
CTACTTAGTGTTCTATAACCTTCTTCTACTTGAGTACTAA
TATCTTTCTTTAAGTTTGTTCTCTGTTATTATTCCTTTAA
ATAAACTTTCTACCCCTATCTCTTTCTCTACCTCCACTTT
AACACCAATACCTCTTATATTTGCCCTTTTGAAGCTATTT
TCTAGATCCTGTTTTTTTTTTTTTTTTTTTTTTTTTTTTT
TTTTTTTTTTTTTTATTTTGTGTCTTGAAAAGTTGTTGTA
TCATAGTTATTATTTTTGATTGGTTCATCATTTCATTTTG
CTACTTAGGATAAGAGTATTTCACACACCACAGTTGTGGT
GTTAAAGTATTCTGTGTTTTTCTGTGTGCTTTTGTACCTT
TGTGATTATTTATTGCTCATTATTGTCCTTTTCTTTCTGA
TTGAAGTACTCCTTTTAGCATTGTTGTAGGATAGGTCTGG
TGTTGATAAAAGTCCTCGGCTTTTGTTCGTCTGGGAAGAT
ATTTATTTCTCCTTCATGTTTGAAGAATATGTTCACTGGA
TATTTTACTCTAGCATGAAATATTTTTTTTTGTCCAGCAT
TTTAAATATGCTCTCTCCTGGCCTGTAAGATTTCCACTGA
AATGTCTGCTACTAGATGTATTGGAGCTCCATTGTATGTT
ATTTGTTTCTTTTCTCTTGCTGCTTTTAGGGTCATTTCTT
TATCCTTGACTTTTGGCTATTTGAATTTAAATGCCTTGAG
GTAGTCACCTTTGAGTTAAATCTACTTAGTGTTCTATAAC
CTTCTTCTACTTGAGTACTAATATCTTTCTTTAAGTTTGT
TCTCTGTTATTATTCCTTTAAATAAACTTTCTACCCCTAT
CTCTTTCTCTACCTCCACTTTAACACCAATACCTCTTATA
TTTGCCCTTTTGAAGCTATTTTCTAGATCCTGTTTTTTTT
TTTTATTTTGTCTCCTCTGACTGAAGATAAGAAATAACTT
GTCTTTAAGCTCACTAGTTATTTCTTCTGTTTAATCCATT
CTGCTACTTAAGAACCTGATATATTCTTCATTATGCCAAT
TGCATTTTTAGCTTCAACATTTCTGCTTGATTGTTTTTAA
TTGTTTCAATCCCTTTGTTAAATTTATCTGATACAATTCT
GAATTTCTTATCTGTGTTTTCTTGAATTTTGTTCAGTTTT
TCTCAACACAGCTATTTTTAATTTTCTATTTGAAAGGTTA
CACAACTCTGTTTCTCCAGGATTGGTCCCTGGTGCCTTAT
TTAGTTCATTTGTTGAGGTCATATTTTCCTGGCTGGTGGT
GATGCTAGTTTATGTTCTTCAGTGTCTGGGCATTGAAAAG
TTTGGTGTTTCTTGTCTCTGCTGTCTGTGCTTATTTGTAC
TCATCCTTCTTGTGAAGTTTTTTCAGATACTTCATAGAAC
TTGATATTGTGATCTAAGCTGTATCTGCTTTAGGGGGCAC
CCTAGGACCAGTAATGTTGTCATTCTTGCAGATTCACAGA
GGAACCACCTCGATGGTCTTGCACAAGATCCAATAAAATT
TTTTAGATTACCAGGCAGAGACTCTTGTTTTCTTCCCTTA
TTTTCTCCCAAACAGACATAGTCTCTCTCTCTCTCTCTGT
TCTGAGTGAACTAATGATGTGGGTGGAGTGACAAAAGCAC
CCCGTGACTACCACCACTATGACTACACTGTGAATCCAGC
ACAGCATTGGGTCTTGCCCAAGGCCTGATGTCAAAGCTCC
CTGACTACTGCCTATGTTTTCTCAAGGCCCTGGGGCTCCA
TCAGCTGATGGCAAAGCCAGACAGGCCTGTGTCCTTCCCT
TCAAGGTGATGAGGTCCTCCAGGTATTGGGTGAGTCCAGA
GGTACCATCTGAGAGTCAGGGACTAGAGTCAACAACCTTT
GAAGTCTAGCAGGTGTTCTCTTGTACTGTGGCTGAGCTGG
CACTCAATCCACAAGATGTAGTTCCTCCCACCTTTCTCTC
CCCTTTCCAAAGGAAGAGAAGCCTCACCTATATCCACCCC
AGGCCACGAGGAGAACTGCCAAACTACTATTGATATCCCT
TAAGGCCCAAGGTCTCTTAAGTCAACTTGTGGTGATCGCT
GCCTGACTTTAGACTCACTCTTCATAGCAGTGGACTCCCC
TCTGTTCCAGTGCAGGTCAAGAAATGCCATCCAGGAGTCA
AGTTCTGAAACTGGGGACCCCAAGGGCCCATTTCGTGCTC
TATCCTCCTGTCTTCCTGCTGGTATCTAAGGTGCAAGACA
AAGTCCTCTTTACTATTCCTTCTGCTGTTCTTAAGCAGAC
AGCAGAAGGAGTTTTGCTCCATGGCTACCAGTTGATAATG
TGCTGAGTCTCACCTGAAGCCAGCAAGTCTCAGAGGCTCA
CCCAAGGCCCTCGACATAGTACCTGGGTACTACAGCTGGT
TAATCAGGGCCCAAGGGCTCTTCAGTTAGTAGGTGATGAA
TGCTTCCAAGACTGTGTCTTTTCCTTCAAAGCAGTGGGTT
TCTTTCTGTCCCAAGGTGTATCTAGAAATGTTATCTGAGA
CCTAGGACCTAGAATGGGAATCTCACAAATATGACCAGTG
CCCAATTCTGCTGCAGCTAAGCTGATAACCAAGAGGCAAG
ACAAAGCCTTCCCCACTCTTCCCTCTCCCCTCCTCAAGTG
AAAGGAAGGGATCTCTTGGAGCAGTGAGCTGTGCAGCCTG
AGGTTAGGGGACGGGTGGTGCTAGCACTTCCTTAGCCTCC
CAGCTCGTGTCTCGATATGGCATACACCATATCAAGTTGA
CTGTCTCTGGGCTTAGGACTTGCCTACAAGTTGAAGTCCT
TAAGGGCCTTTCAATTTCAGAATGATTTCACAGTCATTTA
TGTCAAAATGTTTATAGTGCTTAAAACTATTGCAGTATTA
TTTCTGATAATATTATTTTACCTTTTTATTAATTTAAATA
TAACCTTTTTGTTCTATGATAGAGGTTAAATTTTTCACAT
AATTCTAAGTGAATATGTAAGAGGCTATGTCTAGGTTTTA
AAAACATTGTATGTATTTATAAACATACACACAAAATTTA
AATTGATGCCAATGACATGATGACATTCACCCAGAAACAG
AGAGAGAGAGGGAGGAAGGAGGAAAGAAGGAAAGAAGAAA
GAAAAACAAGAAGGAAGGAAAAAAGTTTAACACAAACCAT
AAGATCTTTGAAACATTTGGAACTGACCTCAACTGACTTA
TTTGTAACTTTACTGAGCTCTGTTACTTTTCTAAAATTTT
GCTCACTGACTCAATATTTATTATGCAACTTCACAATTTC
AGAGTCATGTCAATTAAGTTATGGTGAATTGGAAGTAGAG
ATTTCAAAACTTCTAATGTGTTGAGTGATAGTGGTTTCTT
ACATGCTTAGACTTTGTAGGACTAGGAATTAGATTTCATT
GATCTATTTAGAATGTGAAACTAACCTACTACTAAATTAT
TCTTTTTAATTAATGTCCAGTAATTGAAGTAATAAACATT
TTCAAAGAAGTTTTATACTTAAAGACAACAATCCACAGGT
CACTCCCAGAGGTAAATACTCTGGAGAGAAAGATTTGCTC
TCAGTGCTGATTTATGAACTGTAGCTTCACAAACCAGCAT
TAATTTGAAGGGAGTTAATTTTTCCCCAAAGTGTTTTGTT
TACTTCCAGTCATCTCTTATCACTGAAAAAACAAAATACA
CATACTATTGTGCTTTATGCTTTCCTAAAGCTGAAAAAAA
TCTAAGAAAATTATTTTTAGTAACTTATTGTCTTAAGAAA
ATAACTGAAAAGAAGTACTTGTCTAGTGTGAAAAATTATA
CGTGTAAGTTTACTTTTTTTTCGGAAGCAGAAGACATCAT
TTCTCTAGTACGTTCACAAAGATAATTAAGATACCCAGAT
GAAGTTCTATAAATGGACTTTAAAAGTTGATAGGGAACTG
AAACTTTAGTATTAATGGATCGTAATTGAAATTATTAAGA
TAATGGAGAAATAAAAAAAAAGATGCTATAACTCTCAAAC
TGTAACCATACATCTTTTTCTTTTTAGCAACAATATCTGA
AACACTTCTGTATACTTAATTTTAAGTGTACAATGACATA
AACATTTGAATAAAATGAATGAGAAATCCCCATACAAATG
ATTTTGCTTCCATGCCTATTCTTGCATTTCTCTATGAGTC
TCCCTTGAATACTACTTTCCTGATAAATTTTAGGAGTGTG
GCCATGAAAAAAATATTATATGTAATGTGAATCTAAGTGA
TGTGTACTATCCAGAGGTCCTTGCAAGTTTCAGCTGGGTT
TGGGGACCTTAAAGAAAGGGTATCCAATCTGTTGGCTGGG
CCACACTGGAAGGAGAATTGTCTTGGGTCACACAAAATAC
ATTAACACTAATGATAGCTGATGAGCTATAAAAAAAAATT
TTAAAATGCAAAAAAAAAGTCATAATGTTTTAAGAAAGTC
TACAAATTTGTTTTGGGCCACATTCAAAGCTGTCCTGGGC
CACATGCAGCGTGCAATTCACAGGTTGGATAAGCTTGCCA
TAAAGCATCAGTATTTTATATAGTGAATATCCCTGGCAAT
ACTTTTAATCAAGCTAGGGTAGAATAAACCTCCATATCAC
CACAATTCCTGATGGGAATTATTCAGTGATGAACTCTGAA
GGCCAACATTCCTGTTCCACAGGGACAGGAGAGCCAAGTA
TGTCTGAATTCCATTTGTTCTTGTTGCATTTAGTCCTATT
GTACCTCAATGCGACCCATCAATAACTCACTCTCCAGAGA
AATTTAGGAATTGTCTCTAGTCCCAGGAAGAATAGGAATC
TTATTCATCCATTCCATGAGCATTCCTTACAATGCTCTAA
ACATTTTCTGTAGGAATTTTACACTGGAAAATCAGCAGAT
TCATTGTATACCACTCATCTGGATTTTTGCAAGGTATTTG
ACAGTCACTCCTGATCTCTCTGGGGTAACAACAGGATGAT
AATAGAGTTGGGTGCCTGTGTAACTAAACTGCTATTCCCA
ACATTTGCAATTTAGTAATGTGTAATTCTGACAGAAAATC
TTTTTCTGTAAGTTGTTAAATTGCCTAGTAATTATTCATT
TATTTAAAACAATAGCTTGAACATAGAGATTGAAATGCTA
ATGAAATTATTTGGAGACATAACAGACACTTCAGAAGGTC
AAATCAACTTTTGAGATGATCTGATTGGTAGAAAATGCAG
TTCTGTTCAATTATTAAATAGAAAATTGATAAATGAAAAC
AGCACTTAGGCATAAAGAAAGACTGAAACAAAAATAACAA
CTGAGGAAATATAAGCTAAAGAATTAAAAACTTTAAGGAT
TATATGCAACTTTCTAAATAGAGTACAAGCTGGAAGTTTT
TGAAGTTGGGGAAAAATTCGTCGTTGATGACTACTTGACT
GGTTTGTGTGACTGCACAATTTGTAGAACTTTATGTTTCT
GAGCTTGCTCTGAAATTCCTCTTCAAGGCTTATTAATCTA
TATCTTCACTGGAATCCCGCTTTTGTAAGTTCTCCTTGAA
TGATATCTGAATTTCATATATTTAATTTTCTATATGTTTT
AGATCTTAAGGCCCTAGCGATATTTCTCTGTGGCTGGGAT
TTTTTTTATTGAAAGATTTTTGTTGTTAATGTTGTATATA
TTCCTTATATATACATACTGAGTACAAGCAAGATTACATT
TGTTTTACTTTCCTACACTTTTGATTTCACTTTTAAAGTT
TAGGATACATATAGCGAATAAAAAAAGAAAATATGAGAAA
GCCCAAGTTTTTTAAACTTTTATTAACTCCTAAGATATAA
AAATTATATTTTCATAAATTTCTTTATTCTAAACTCATTA
ATCCCATGCAAGTATGGAGTTTCTGTCACATACAGATTTT
GTATCCGTAATATGACATCTAAAATGCTCTAACATCTGAA
ATGTTTTGAGTGATGACATGATGCCACAAATGAAAAATTC
CACACTGACCTCATGTGGTAGGTCTCACTCAAAACTTTGA
TTTAAAATATTATTTAAAATTACCATTATGCTATGTGTTT
ATTTAAAACAATGAATTTCATATTTAGTCTTGGGTCTTAT
TCTCAAGCTATCTCATTACAAATATGCAAATATTTCAAAC
TTTTAAAAAATCCAAAATGGTTCTGTTTCCAAGCATTTTG
GATAAGACATATTCAACCTATATGAGACCCTATGTAAAGA
AGGAAGAAACATTGACTCCAGGCTAAAATGACTCAAAGTA
ATAGATGGATGACTAAATATCACAACACATTTGCAGTGTG
ATAAGATTTTACTTAAGTAAATGTTCAGTACAATTTAACA
GTGGTGTGATGACTCTGTCAACCTGACTAGCATAATTGTT
GTCCACAGAAGTAAATGTGTGGTATTCATCACAAAGCAAG
TTGTTCTTATATGTGCTGCTCAGACAGCACCTAGAGCACT
GAGCCAAAACTAGAATCTGTACTTCAAAACACAAGTTGGC
AAATACTTGTTTATCCCATTTTGCAAGGCACTATTCAAAT
TAAATTATACTGCATTCCTCCCATTTAGCAATCTATAATC
TAGTGTCATATAGTGAAGAGTGAAGAGATAAGCAGTTAAG
CAGTTAGGACCTAGGAAGTAGAGTCTGATTCAATAAAGTG
AAAAAAGAAACCAAATTTTAAAAAGCAACTTAATAACTGT
GTTAAATAAAGGAAATCCCTTATATATTGTGGTCCACGTC
GTGATTATCCATGTAGGACGTTTATTAATGGTGTTATAAA
GGATAATGAATATATGTTAATGAAAAGTTAAATAACTTTG
AAGGCCTCTTCTCATTCCAAGTTTCTTTTTTTATTGAAAA
TGTATAAAGAAAGCAAGGTGCTATAGTTATTGAGGAAGGA
AAAGTCAATAAGAAATAGAAAACTTCATAGAGATAACTGG
ACTTCTGCTTGACATAAGGATAGGAAAAATTGGGATAGGC
AGGGAGAAGAAAGACATTCTTTGAAGGCAGGGCCTCTGCA
CACCAGAGTACAGGGATGGAGGTGGAGGTGAACAGTAAGA
AAGAGAAGAAATAAATAACAATGATTTATTTTTGAAACAC
TTTTCAATATTTACTATTAACTCTAGCTGATAATTGTGTT
TGAATATCGCAAAACAGAAACACAATGATTGAATAATATT
TTGTGCAGTCTAATTGACATGTTTTTAATTTGCTTTAGTC
TTCCAATATGTCTATCACATTTTTTCCTAATTATATAGTT
TTGTGATTTTTTTGGCTTCCATTCTAGTTTTTCCTATTAT
AAATTTAAATGGGAATTCACTTGTATAATATAATAAACAA
TGTCAGATCAGCCTGTTTGATCAAAATAGGTAAAAGTGAA
TAATTTAGTATAACAGAGCTGCCTTTGCCACTTTGCTAAC
CTGTTACAATCTCTAAAAAAAGCTAATATCTACACGTCTT
AAAATATTCCAATAAAACAGTGTATTATTTCAAGCAACAA
TCTATCATAGAAAACACACAACATGTGTACATAGGTTCAT
AATGCCAGTTCTGTTTCTCCAATTTCCTTTGATGTTGTCC
TACTTTTTTTTTTATGTTCTGACCATAGAATGATATGATG
ATGTTAAGTCAGTTAGAAAGCCCTTCTCAAAATATCTGCA
AATCTAAAAGTGCATGGCCCATGATATCAGAAGCTGAAAT
ATAGCTCTTTGACAGAGATACTATTAGTTTATTTGACAAT
TTTGAATGAATAAGTACCTAATCTGAAGGGGGCTAGGAAG
TAATATTATGCATCTCAGAATATTTAATGAAGTCCAGTTA
GGTTCAATAATATGTTAAGAAATGAAAATGCCTATTGGTT
TTATTTAAAGTCTCTCCAGTTTGCAGTAGTGTGAATACTA
AGACAGATGAGGTTGGAAGATATGCGTGATTCTTGTCTCC
AGGGAAATTGCTTCACTTTACTTATAAGATGTATTGCTGT
TTCCTACTTTTTTTCTTTTACTTTATTCCAACTCTCACAA
TAAAATATAATTGGATTTTAGACCCTGAAGCAGAATAGAA
GTTTTGTGTTGTGTTTTTGTTATTTATACTAAACTTTTAT
TATATTTAAAAGAGTAAAACCACTAAGAAAAAAACATCTA
AGAGAAAAACAAATACTGGTCTTGAAAGGAAACTCAAAGA
AGGTACAGTCTTTGATTTTTAAAGGTTTAAAGCTAGCATT
AATTAACATAATTTCAGAAATTGCAAATGATGTGCTTTCA
AACAAGAGGAGTTTAGGCTGGAGAAAACTAAAGATTTGGA
TTTTAATCAGTTTATTACCAATAGGTAAGAAAAAAATTGG
AAACATTGGAAATCTATAAATATTTTAAAGAGTAGAAATT
ATAAACAGAGATAAGATTTTCTGCATACAAAGTTGGAGGG
TGAAGAAACAGTGTTCGATTCAACACATATTTATCGATTT
TCAGCTATGTGCAAGGCACTGATCTAGTCCATGGAAATAA
AGTAACAAATAAGATTGCCAGCAGGTACAGTTCAATATTC
ATCTTACCTCCAGATGCCTGTAACTGCCCACTTTACATCT
CAGCTAGGGTGTTTAAAAGTACTTCAAACATAATGTATAC
TAAACATCATTCTTGATTTTCCCTAAAGGGTATATTAAAA
TTTAGAAATTGCTCAGGCCTAAAAATTGAAGGTTATTATT
TATTTACCTTCTTTCTTTATTCCCATACAATCCATCAGCA
AGTACTGTGGACTTTACTTCCAATGTATCTCAAATGCATG
CATTTCTCTTAATTTCCACTGCTACTACCTTAATCCTTAA
AATTAGCCTTGAGCATAACAGTCTTGAATAAAACAGTTGC
TTTCTACTCACCTCCTGGCTCCCACTTTTGCTCCACTGTA
ACTGCTTCTCCACAGAACACCCAGCATTATCTTTCAGCAA
TACTAGTTAAATATTTTTTTCACTTTTCTGTCTAAACTCA
TTTATCGGTGCCCCCCTTGGTTTCATGGTCCTTCCACACT
GAGCTTCTTTGCTTCTTAAAAATACTATGCTGCTCTGTCA
TAAAAAACGATGAGTTCATGTCCTTTGTAGCGACATGGAT
GAAGCTGGAAACTATCATTCTGAGCAAACTCCTGCAAGGA
CAGAAAACCAAACACTGCGTGTTCTCATTCATAGGTGGGA
ATTGAACAGTAAGAACACTTGGACACAGGGTGGGGAACAG
CACACACCAGGGCCTGTTGTGGGGTAGAGGGGACGGGGGA
GGGATAGCATTAGGAGAAATACCTAATGTAAATCATGAGT
TAATGGGTGCAGCATACCAACATGGCACATGTATACATAT
GTAACAAACCTGCACGTTGTGCACATGTACCCTAGAACTT
AAAGTATAATAATAATAAAAAAATACGGTGCTGCTCTGTC
CTGTTCTATTTTGTTCTTGCTTTATCCTCAGTAGAAAACA
ATATTCTCATATATCTTTACTTGACTGTCTCATTTACATC
CTTGAGGCCTCAGTTTAAATAGCACTAACATAGCAAAGAG
GCTGTCTCTAACCTTGCTATGTAGCTAGCACCGCATCTGA
TAACACAGTCACACTTTAACATAGCACCCCATTTAGGTTT
CCTTTACTATGATTACTACCACTGGAACATGTTTAAAAAA
TTGCTTGTTTGTTTTTTGCCCATTTACCTTGACTAGATGA
TAAGCCTATAGAAAATAAGACTTTTGTATCTCCTGAACTA
CTATTTTCCAGTACAACAAAATATATTTGTCATGGTGTAG
TTGTTCAATAAACATTTAATGAATGAATACATATACAGTT
GTGAGCAATACAACAATGTTTTGTTCAACGACACACTGCA
TATAAGATGGTGGCCCCATAAGATTATAATGGAGCTGAAA
AATTTACACCACCTAGTGACATCATGACTGCCCTAACACC
GTAGCACAACACATTATCCATGAATTTGTGGTGATGCCAG
TATATATAAACAAATTTACTTGCTGAAAGTTTTACAGGAG
TATAGCACCTACAATTATGTACCGTAGATAGTCCTTTATA
GTGATAATAAGTATATTACTGATTTATATATTTAATATTG
TATGCTTTTTATCCTTATTTTAGAATATACTCCTTGTATG
TATTTTTTTTAAGTTAACTATGAACAGCTTCAGGCAGCTA
TTCTCAGAAGAGATTGTTATCAAAGAAGATGACAGTTTCA
CGGGTGTCATTGCCCCTGAAGATCTACTGGAACAAGACTT
GGAGGTGGACTACAATGATATTGGTTATCTTGACCCTGTG
TAGGCCTAGGCTAACATGTGAGGTTGTGTTTTAGCTCATG
ACACAATTTTTAAAAGTAAAAATAAAATGTACAAAAATAA
GAAAATGTCTTATTGCATAAGGATATAAACAAAAAATATT
TTTATACAGGTATACAATGTGTTTGTGTTTAAATTGTTAT
TGCAAAATAGTTAAAAAGTTTTAAAAACTTTAAAAACTTA
TGAAGTAAAAAAATTACAGTAAGCTAATCCTAATTTACTT
TTAAAGAAAAACTAAATCATTTATGTGGCCGTTAAGATGT
ATATACAAAACATGTCATTAATACTGGTTATTCATCATAA
GATAAGCACAAAGTCAATAGAGGGCATTTTGCTACATTTT
GTACTTTGGTTATCATTATTCACTTATTTTGTCATAAAAT
GTGTATATTTGGAGAAATCTAAATCAGAAAACAAAACAAT
AAAAGTGAGTTTATACACAAGCTCAGAGACTACAAAACCA
CTACAAGTTGTGTGAGATTTTCAGTATGCTGTGATTTTAA
CTGGGTCAAAAATATGATAACATGAGTTTCACAGGGCTTC
ATAACATGTTTTTCTCTGCTAATTCTATTAAAATTGCCTT
ACACTGCAAATCTTAAGAGAAATATTAAACTAGATTGTAA
ATTAATGCTAAGCTTGTACAAGACGGTTACGTACTCTAAT
TTGCATGAAAGGAGCGCATTGCCTATACTTACAAAATTGT
GTATACTTGCCAGACTAAGGAAAAATAAAGTATGATACAT
AGGTCTTTACCCCTGGATGTGAAAGACAAATAGCCTGTTG
AAAGCTTTGAAATGGTTCAAGGAATTTGAACTTCTATAAA
TCAACATATGAATCAATATTGGACTATAATCATCTAGCAT
AATATCACTACCAAAAATAGTAATAATTTATGTTGCATAG
ACATTATAAAAATGATTATATGTTTTAAACATAACTTATT
TTTATTTTCTATATATGTTAAGAATAATTTATTATAAATT
GATTATGAATTTTTTATTTCAATCGTATTTGGGGAACAGA
TGATGTTTGTTTACATGGATACGTGCTTTAGTCATGATTT
CTGAGATTTTGGTGTACCCGGCACCTGAGGATTGTACACT
GTACCCAGTGTGTAGTCTTTTATCCCTCACCCCCCTCCTA
CCCTTCCCTCCTACTCCCCAAAGTCCGTTATTTCATTTTT
ATGCATTTACATCCTCATAGCTTAGCTTCTACTTGTAAAT
GTATCAAATGTTGATAATCTGCTATAATATTATTTATTAT
ATACCACTGTTACACATTAATACATTTATTATTCATTTTT
AAAGAGTCTAAATGTACACTGATAAATTATTTATAAGTTT
TGCTTGCATCCCTCCTTCATAGTCTTTATTGTTTGAGAGC
CCATCCTATGTTTGAAAATTCAACTTTGTGTGTGTGTATG
TGTGTGTTTTGGAAGAGCAGGGAACACTTTTATACTCAGA
GAGGTTTTAAAAGTTTTATGTGAAAGCCGTTACCAATTTT
CTTACTTAAGTATACTTGATTTAATTTAATTAACACCACT
GTATTCAGTTCATTCTGAATTTATTCTCAGAGCTGAAGTC
ATATGTTAAGGAAAACAAGGACATTCTCAAATATCCAATG
AATATTTTCCGCCAAAATGTAGTATGGTAGGCAGAATTTT
AAATGGCTCCCAAAATTTCTACTCCATGGTATACAATGCC
TATATAATTCATTTTCCTTTCACATATGTGAAACTTATAT
GAATATGATGAATTTAACTCCCATGCTTCTATTTCATTAT
ATGGCGAACAAGAAGGAATTTTTCAGATGTAATTAAGGTA
ATTAATCTATTTACTTGGTGTTAATAAAATGGGAGATCAC
CCTGAGTGTCCCTGAACTAATTAGGTAACTCTTTCAAAGG
GGGTCTTTAAGTCACAAACTTTGAAGATGCAATCTGACAT
GTTTTAAAGAGTCCCACATTTCAAGAAAGAGTGGGAGCTA
CTAGGACACGAGGAGTGTGTAAGAAGCTGAGTTTTGCTGA
TAACAACTTGACTTTAGAAGAGCACCGCAAGCTTCTGAAA
GAGGCGCAGCATGGCCAACTCAAAGATTGGCCTCATGAGA
TTCTGAGCAGAGGGTCCAGTTATTCCATCTTGAACTCCTT
CCTGACCTAGGAAAACGGGAAGATAATAAATGCATGCTAT
TTTAAACTGCCAAGTTTTTGATAATTTTTTTAGTTCTCAA
CTAATGTGTTTATTGACTGTAATATTGTAGTCAGAAGACA
AACTAAGCTAACTCTACTTGCTAAAATTTCCATCAGATTC
ATGAAAAAAAGCAAATAAATATGTTAAGTTCATAAACCTG
AAACCATTTAAGAACTCATGGTTCTTATATGTGCAGCTCT
TATAATTTATATTTGGAGTGATGTGAATGTGATGTTTTAT
ATATATGTATGTGTGTGTATGTATGTACATATATAGGTTT
TTGTCAATGGTTCCTGGCTTATAATTCCCATAGTGCTTGT
GATAATGTTGATGGACTTTAGGCCTCAGAAGAAGGCTTCA
GAAAATAGAATCTTTCTATTTGATCTTCTGCTGCCCTCTT
TTCACCTGCTCAAAACAGAACCCAAATCTGTTTGTGGGGC
ACATGACTCTCATTCCAGAGAGGGTCCTGCCCCATACCCT
GGAGGAAAGAATGCTGCACAGAGAGGCAGAATAATATGAA
CAGGCCTTGTTGGGTTTCCCACTCAGTCCATTAGCATTAG
ATCATGTCATTTTATTTTTTTTCAATCACCTTCTACATGG
TGGTCAGTCATGTCTATCCAGTTTTCTCCACAAAAGACCC
AAGAGGACAGGACTCAAAGAGCTTCCAGATAATGGAACAC
GTGGAGATTCCTGAAGGGTGGAACACCTGAGGAGGGCATG
GAAGCCCCACAAACCTTCTCGTGTGCCTTGTCCTATGTGT
CTGTTCATCCGTATCCTTTTAATAGCCTTTATAATAAATC
AGTAAATGTAAATAAGTGTTTGTGTAAGTTCTGTGTGCTG
CTCTAGCAAATTAATCAAACTCAAAGAGGGGGTTGTGGAA
CCCCAAATTTTGGCTGGTTAGACAGTTCTGGAAGCCTGGA
CTTACAACTGGTGCCTGAAGTGAAGGCAGTTTTGGGGACT
GAGCTCTCAGCCTGTGGGATCTAAGGCTATCTCTGGGAAG
ATAGCATCAGAATTGAATTGAATTAAAGTAAACACTCAGC
TCATCTCTGTTTTTTGTGTGGAAACAAAACCTCACACATT
TGGTCACAGAAGTCTTCTGATGATGATTGTTTTTGAAGTG
TGAGCACAGAGGAAAAATGCTTATTTTTGACAAGTGTTGA
AGGGCATTTTTATATATTCTGACAATATGTAATCTAAAGG
TTTTACCTATCTTATAATTTTATTATAATTTGATACATAA
AATTACTAACACAAAATAATAATGTTATAATTGAAATGTA
ATCCATGAAACATTTATAACAATCCTGATATGTGTATTGA
TGTTTCATAGTTTAGAAAATTGGAGGGATGATTTTTTTGA
ATGTTTTGAAAATGTGATCATATCTTCCTTTTCCCCTTGT
GAAAAAATAGCACAATTCATACTAGCTTAGAGGAACAGGC
TTTTGTTGAATACACACAAACTCTCTCTCTCTATGTGTAT
ATATATATATATATATACACACATACATATATATTTATAT
ATTTGCTTCAGTAGGTAAAAAAGGGTATTTTTTCTAGATT
CACTTAACAAAAAGTTGAAATTTTCTTAGATTAGTCCCAC
CCTGACAATTTCCCTCCTACAATATTCAAGATACAAGATA
TATTTACACATTTGTGCTATTGCAAACGTCTCACGGAAAG
GTGAAAATCAGTTTAACATCTCATACAGAGCATATTGCTT
TCACAGAACTTTGTTAAGAAAGGTTTTGAGGCTGCAGACA
AGCCCAGAAAGATAGAGGGCTGGCATCTTTCAGAGCATCT
GCCTTCGTATATGAGCAACAGTATTTGCCATCAACAACCT
AATTACTTTTCCCTTGTATACTCCATATTTTAGTTTTCTG
TTAGTATATAACAACCACAAGTTATTCACAAACTTAATGA
CTAAAAACGTAGAGGTTTGTTGCAATAAAAACCTATATTT
CCCAGGAATCCAGAGCTACCTGAGCCTTATTAAAGATTAA
AAATAATCTTATTTCTTGTGTGTTACGGATTTGTCTTCTT
TACTACCATTTTCTTTTCAGGTTTGCATGTATGTTTCACC
TTAAAGCAACAGATCTTAATCAACGATGTATATTATAATT
ACTCCCTATGAATGTTAAAATTCAGCTGCCCAGCCGGGCG
CGGTGGCTCATGCCTGTAATCCCAGAACTTTGGGAGGCCG
AGGTGGTCGGATCACGAGATCAGGAGATCGAGACCATCCT
GGCTAACATGGTGAAACCCCGTCTCTACTAAAAAACACAA
AAAATTAGCCGGGCGTGTTGGCGGGCGCCTGTAATCCCAG
CTACTCAGGAGGCTGAGACAGGAGAATGGCTTGAACCCGG
GAGGCGGAGCTTTCAGTAAGCCCATATAGCGCCACTGCAC
TATAGCCTGGACAGTAAAGCGAGACTCCATCTAAAAAAAA
AAAAAAAAAAAAAAATTCAGTTGCCTGAGCAACAGCTCCA
GAGGTTATAAGTTCAGAAATTCTGTAGTGGCGCCCAGAGC
TTTTTAACATTTTTAATATTTAATAGTTTTTCTCTTTTAT
AATAACTATCCATTAGTAAGTTTAGCTATAAAGCTATGAG
TATAGGTAGGAGAAAATTCGAGCCTTGCTTGTGCAAATGT
TTCTGTGTTACATAAACACAGTGTTCCTTCAATCAATTAA
TCATACAAATACTAATACTGTCCTCTTGAGGACTCTAGGT
GAGTCAGATGATCAGATCAACAAGTAACTACATTTGGTTA
GTATACATATTAAATACTTAAATAATTACTGAAATGGGAT
TGCCTCCTGACATTTCACACCATTATTACTTAGATGAGGA
CTTTCATTTCTCGAAATATATGGTGTTCAGCAAACACAAA
CATTGGTGTTTGAAAATTATACCAAATGGCCAAAAAGGTA
AGAAATCAAACAGGGTAATCATTCCCAGGGAGTGATATAG
CAGGCAATAGCCCCTGTATGAACTCTGAGAAGCCAAATGG
TGTTAAATCCAATAACTGTTTATGGAACAAGGTACAGTAG
GAAGTCCATGGTTAGATTCTTGAATTGATTGCAAATCAAT
GCCACTTACATAGTGCTCTCATTTTATTTTATTCTTAAAT
GCAATTTATTTTATCTCTTAAAAAATTGCCTTTAAATTTT
ATATAGTTGGTCTTTTTATTTTTAAGTTTATACTCTTCAT
TTTAATTTTAAAATTTTAATTTATTGTATGGCTTTATTTT
TGATATCTCATTTTATTTTATTCTTAAATAATATCTTTGC
TGTATCTTTTTCTTTATTTTATGTTAAAATTTAGCTGCCT
GAGCAATAACTTTAGGGCTTATAAGTTCAGAAGTTCTGTG
GTAAAGCCCAGGGATTTTTAACATTTTTAATATTTAATAG
TTTTTCTCTTTTATAATAACTATCCATTAGTAAGTTTAGC
TATAAAGCTATGAGTATAGGTAGGAGAAAATTCGAGCCTT
GCTTGTGCAAATGTTTCTGTGTTACATAAACACAGTGTTC
CTTCAATCAATTAATCATACAAATACTAATACTGTCCTCT
TGAGGACTCTAGGTGAGTCAGATGATCAGATCAACAAGTA
ACTACATTTGGTTAGTATACATATTAAATACTTAAATAAT
TACTGAAATGGGATTGCCTCCTGACATTTCACACCATTAT
TACTTAGATGAGGACTTTCATTTCTCGAAATATATGGTGT
TCAGCAAACACAAACATTGGTGTTTGAAAATTATACCAAA
TGGCCAAAAAGGTAAGAAATCAAACAGGGTAATCATTCCC
AGGGAGTGATATAGCAGGCAATAGCCCCTGTATGAACTCT
GAGAAGCCAAATGGTGTTAAATCCAATAACTGTTTATGGA
ACAAGGTACAGTAGGAAGTCCATGGTTAGATTCTTGAATT
GATTGCAAATCAATGCCACTTACATAGTGCTCTCATTTCT
GATTTATTTTCCTTCTTTGCAGAGTCAGGGACATTGTTTG
GTTTGAGGCATATGTTGCCATTATATTTCTCACTATGGTT
ATAAAAGAAAAACCTTACAACACATTTGGATATTTCCTAT
TAATTTACAAATGCACTTTATTTCTACTATCACAACATTT
TAAAAGATCCCTACTTAAACTCACTTATCCCTGGAGCTAC
TGTCTAGCCTTCTCCCCTTTTTTGATAACAAAATCCCTTG
AAATACTTGTATATAATTACTGGCTGCTGTTTTTCTACTT
TTCTCCGACTCTTCTGTGTTGAACTCACTCCAATCAAGTA
GTTGATCCCAGCACTCCATTGGAACGATTTTGTCAATATC
AACAATGACCTCTAGGTTGCAAAAAACAATGACCACTATT
CAATTCTCTTCTAACTTCATTTCTCAGTAATATTTGATGC
AAATGATCACTATCACCTTTTGCAAAGTCCTCCACCTCCT
TTTTGTATGTTGACTTCTAAAAAATTGTGTTCTGTTAATT
TTCTTCTTCTCTCACTTTTCCTCATTCTCGTTTACTGGCA
CCTCTTCATCTCACTGACTGTTAAAGTTATAGTATTATGT
GGTCAGTCTTCAGACCTAGGCTTGTTTTCCATCTAAAATT
ACTCCTTTGATGAATTAATCCAGTTTCATATTAATGATAA
GTCTATATGCAAAACATAGTCGGTCTTCTCTCCATTTGTT
TATAGACAGCTGTTCATGAAACATCACCATTTACATATCA
AATGGGCATTTCAAATTTAATGTATCCAAATGTCAGAGTC
AAATTATTTCAAACTGTTCCCCTGCAATATCGACCTAAAT
ATTCAATAACAACTCCCTTTCTTGGTGCTCCGTTCAAGAA
AATTAGACCCATTCTTCAATTTTCTTGTTTTCTCACAAGC
TACATATCATCCACGAAAAGATCTTTATTTTTCTACCTGA
AAATTTTTTCCAGATTTTGACAGTTATTCACTTTATCTAC
TGCTGCAACTTTACTTCAAGCCACTGTAATCTCTGGCTTA
TAGTTGCTTGGACCGATGGCTTTCCATTTCGTCTTTCTAC
TTCCCATTTTTCCCTTTAGTATATTCTCAATATTGCCACC
AGATTGGCCTTATTAAAACTTAGTCACAACTTGTTTCTTA
TCTGCTACCAAGTCTTCCTATCTCACTCATAACTAAAATC
AATATCTTTATAATGGCATAATAGCGGTATGTGATCTAAC
CTTCCTGTTTCCTTTGATCACATTTCCTGCTACTCTTTTC
TTCACTCATTTCAGTTGCCCAGCATGTTCCCACCTCAGAA
TCTTCACTCTTACACTCTCTTGTTCCTTGAATTATCCTGC
TCAACATAATCCTCTAGTCATTCCTCTACATACTTACATA
TTCACTTAAATGGTTCCTTTACTACTTGCTATGGACTGAA
TGTATTCCCCGCAGAATTCGTATGTTGAAACCCTAACACC
CCACTTGACTGTATTGAAGATAGGGTCTTTAGGAAGATGA
CTAAGGTTTGCTCAGGTTATACTGGCAGATTCCATCGTGA
CAGAACTTGTGCCCTTAAAAGAAGAGACAGCAGGACTCGC
TCTCCACCACATGTAGACACAGTGAAAAGGCAGAAGCCTG
CAACCAGGAAGAGAGCACTCACCAGAAACTGACTATTTTG
GCACCTTGATTTGGGACTTCCAGCTCCCATAACTGTGAGA
AAATTAATTTCTGTTGTTTTATCCCCCTAGTCTGTGGTAT
TTTGTTATGACAGCCTGAGCGAATTAATACACTTTCCTAC
CTCATTTAAAATTATAATTTCTTCTACCATTTTCTAACTA
CTTGTCTCCTTTATTTTATTCCATAGCATTCATCATAATC
TAATATACTACCTATTTTACTTATTTCATTCTTTTTCTCC
CCAGTAAAATATAAAATAAATAAAAACGTATTTTTGTGTG
TAGGATTCACTGCTATATCCCCTACATATAGGCCAGTACC
TGAAATAGGTGCTCAATAAATATTGATCAAATAAATAAAA
GAATGTGTGGATACATAATTAATTTATATTTCTTGAGCAT
ATAATCTTATAAAAATCATTGTATGAAACATTTTGTGTGT
ATTAGCTTATTCAATTTCACAACACTCCTATGAAGGAAAT
GCTTCTATTAGCCCCTATTTTGAAAAAAATATTGATGCAA
AGAGATGTTAAATAACTTGGCCAAAATTACTCATATGGTA
AGTGTGTGAGCTGGGATTGTATAAAGGCCATTGCTTAATA
GGCTCCATGCTTACATTCACTGTGAGACTAGTTCAATACT
CATAAATATTTACTACTAATTTAAAGTAGTTCTCTGCCAT
TACATTTCTGTCTTTCAGGACTCAACCATATAGGCAAAAG
CTACCCTTAAATGAACCAGTGTGACTTGAGCCATAGTAAC
CCCCAACCAGGCTTGTTAGTTTATACCTATATTTCACTTT
ACAAAGAATCTTCAGAATCTCCTCATCACTTGAGTAATCT
ATCAGCCATGTTCTGTAAGATTACTTATTTTCTATATGAT
ACACTTGAGAATGACACATCAATGCTAGAAACAGGATCCG
TATGGAAGAAACTTTCCTTTTTTTATGGACAAAAAGGTGA
ACCCTTCTTGTGTGAGACAAACCTACTGCATTTTTCCCAA
GACCCCGAGTGAAATTATTTTGTCAGGCTGGACTCTGTAA
TATGTAAAAAACTCTGCACAGCTCAATGGGCAGGTGGATT
ATACATTAATTCCATTATTGTTTGACATTATCTATTTATT
ACCTTTTTTCTTATGAACATTAACTTGTTCATAATGGAAT
GGATACTGCTTCTTTATTTAGTTAAGACACAATCTTCACG
AAATAATTATGTTTGGTAAAGAGTAAAGCAATTTAAAACA
AATTTTACATGAAAGATTTTTTTTAAATCTACCGTAAGTG
TATCAAGGGAGAGTTTATCCTCTCTTGAACTGTTCATACT
TCAAAAGCTTCTTTTATCCAAGTTTTGTTTCAAAAAATGT
GAGGAAAGGATTTGCAGTTTGTAAAACATTCACGCACTAA
AACAAATAAATGAATAGACACTGAAAATATTGATGTAGAG
ATCTGAAGCAAAAATTAGAAGAGGCCATCAGTATGGTATT
ATTAAATGTTACTCTAAAAAGCATTTTGTTTCAAAATCTC
ACATAAAAAGAACACAGCTCCTTCATCAGTGTGAGGACCT
AGGTTTGGCTAATAGAGTCATAGTGAGGAGTGATCCTGGA
ACTGACATTTTGGAGCACGTATTTAGGAAATGCCATTGCA
GGAATTTAGATTTTTCAGCTATGCTTATTTTTCTCAGCTT
TACAAGCCAAGGTTAACTGCACTACAAAAATTTTTGAGCA
GTTCTAGAAATTTCTCTCTTATTCAATACAATTTACTTGA
AAGATAAAATATTAAATATATTTTTTCTAGTCCACATAGG
TTTTCAGCAACTTAAAATGATAGGCTTCAAATATTACAAT
TTTAAAAATATTTTCATAACTTTTTCTGGTGTAATTTTGT
CTGATTTAACACTAATCTGTTTAAGGGTGAACAACATTAA
GTGCTATACCAAAGAAAAATCATCTAAAAAACAAAAGTTT
ATTTCTCAAACATATTGTCCAGTGTAGATTTCTGGGAGAG
CTCTGCTTCATGTAATCAATCAGAAGCTTCTATCTTCAAC
TGTCTTATTCAATATGTGACTCTCAGGATTATCTTGGGTT
GAAATTTAGTTACCAGATAGGGGCCAAGGGAATACATAAA
AGATTGTATGAGTTGTTTTTAAAGGTAGGCTTGGCATTTG
CTTATGTCATTTCTGCTAACATTCCATTGTCCAGGACCAA
GTGTTTTTGCTCCACTTAATAAGAGCAGACTGAAAAACGT
ATTTTAGCTTTGTGTAAATGAAAGAAAATAAAATAGAGAA
TGATAAGCATACCTTTCCTTGCTACAGACTACCCTTCTTT
CACCAATTATCCATTTGTTCTCTTCCCAAATACATATTAC
ATTCTCTCGCTCACCAAAGCAGGTAAATCAAAGTTCCACC
CAATTGTTGCATTTTGCTCAAAGGCCAGAAGTTCTGGATG
TTGTGCTATATTCTATATTCGGGTTAGATTTGGCTGTTAT
GAATTAATAACAAGTTATTTTTAGCCGACCTCAATCCTCC
ACACATAGACATGCACAGGCACACACATGCACACATACAC
ACACAGAGACACACACACACAGAGAAAGAGAGAGAGAGTA
AGCTAAAGCGGAATGTTCCAAAAATAGAAATACAGCATGC
ACAGAAGAGTTATTCACCCAAAATTATTGTGACATCTCTC
TGGGAAAACAAGGTAAAGGTCTCAACCTTGGTGGAGCAGA
AATTCCTCCAACAGGCTCTGATTCTTGTCTTTAGGCAGAA
GTACTTTATTTTTCTCCTTAGTCCCCAATTATACTTTCTC
TTTTCCCTCCACTCCCCTTACCCTGGTTTGAAGAGGTAAC
TAGTTTTTCTTGCTTCCGAGATGAGAAATTATGCCGCCGA
CTTTCAGCTTGAGTAAGCATGGGAGCCTGAAGACGGTTTA
ATATCCAGAATAAGCAAACGCCTTTTTAAAATGTAGTCAA
TACATTTTAAAAGACGAAATAAAATGCACTTCTTTTAAGG
TAAATGAAAAATGCTATTAAATTTTACACCCATGTGGCCA
ACATATACTCTAGATATAGAACAGTCTCTTCACATCTCCA
ACATATTTTTGTACTTATTTTGTGCAGTCGGAATTTCGCC
ACTCAAAACACAAGTATTCACTGATGGATTTTTGTCACTA
TATATGAATAATCTTCTAGAATTTACTCTAAGTGGAATCA
TATATAATGCACTCTTCTGTGTCTGGCATTCTAATAGCAT
AACGTGTTTCAGGTTCATCTATGCAGCTGCATCTATCAGT
AGTTTGCTCCTTTTTATTACTGAGTAGTATTCCTTTGTAT
AGTTATACCAAAATTAGTTTGTATAAATATAGATTGCTTC
AGATTTTTAATTACAACAAATATAACTTCTTTTTGGTCTG
TCTCATTTTCTTTGTTTTTTTTTTTTTTGTTGTTTTGTTT
TCTGAGACAGAGTCTCACTCTGTCGCCCAGGCTGCAGTGC
AGTGGCCGGATCTCGGCTCACTGCAAGCTCCGCCTCCCGG
GTTTATGCCATTCTCCTGCCTCAGCCTCTCGAGTAGCTGG
GAGTACAGGCGCCCGCCACCTCGCCTGGCTAGCATTTTGT
ACATTTTTTTTTTTTTTTTTTAGTAGAGACGGAGGTTTCA
CCAGGTTAGCCAAGATGGTCTCGATTTCCTGACTTCGTGA
TTTGCCCTTCTCGGCCACCCAAAGTGCTGGGATTACAGGC
TTGAGCCACCGCGCCCGGCCGTCAGTCTCATTTTCTATAT
TAACAAAGCTAATATTTTTCTACAAATTTATCAATTATTT
TTTACTTTTATAATTGTGCCTTTCTCTTTTCTCTCTCTTT
TCTTCTGCTCACCTGACCACCCCCACCATCGCTGTCCTCT
CCTTCTCCCTCTCTTCCTTTTGCCTCTCAATGATATTTAT
TTTAAAGGATCATAAGGCATTGGTTGAGGGAATCACCTAA
TTTAAGCTTCACAAGGAATTCTTCAGTTGAAACATTTTCT
GTTTTGGCCAATCAAAATTTTATTCAGGCCTCTCAGTAGT
TCTTCGGAATCTAAAAGCAGCTGATTTTCCATTTTTTCCA
GGCCCCAGATTTACAGAATCATTCAATTTCTTCCTTTTTT
TACTTGTTAGTGAGCAAACATTTTTCTTATATCTTGCCAA
CATAAGTAATAAAAAATAGTATATATCAATGACATTCTGT
TTTCCTACCTCCTCTTTACTTAGATTTAAATGCCCAGGGG
AGGTGTATTGCACCTTTCAAGTTATCTCAGTATCTTATTC
TATCTGGATGTCATAACAAAAAATACAGTTGTTCCTCGGT
ATCCACTGGGGATTGGCTCTAGGGTCTTCTATGAATACCA
GAATTCATGGATGCTCATGCTACTTACATAAAATGGCAGA
GTATTTTATGTGGCCTCTGTACATCCTCCTATACACACTA
AATCATCTCTAGATTGCTTGTAATACCTAATACAATGTAA
ATGCCATGTAAATAGCTATTATACTCTATTAATAGTGTAT
TGAATAGTGACCAAAAATGTCTGTGCATGTTCAGTACAGA
CACATTTAAAAAATATTTTCAATTTGAGGTTGGTTGAATT
TAGGTATTCAGAAGCCACAGATGTGGAGGGTCTGCTATAC
CATAAACTGAATGGCTTATAAACAAGATAATTTTATTTCT
CAGGGTTCTGGAGGCTAGAATGTACAAAATCAAGGCACCA
GCAGATTCAGTGTCTGGGGAGAGCCCACTTTCTTTTTCAC
AGTTGGTGCCTTCTTACTGTGTCTTCACGTGGTGGAAAGG
CTAGAGGTCTCTCTAGGGTCTCTTTTCTAAGGATGCTAGT
CCCATTCATGAGGGCTACACCCTCATGACCTTATCATTTC
CCAAAAGCCTCACTTCCTGATACTGTCACCTCAAAGCTGA
GGATTTCAACATGTGAATTTGGGGGAGAAACACAGATTCA
GACCATAGTACTTGGGTAACCATTTTAACATACTGTCCTC
CAGTTCAGGCAGGCAGACTGTTTTCCTCCTTTCATGTTTC
CTATCTGTCAAAACACTAAAATAATAATACAACTCTCTTA
GATTTTGGTTTTAGTCACAACTCAAATCCAAATACTCCTT
TCTTTTTTCTTCAATCATACAAATCTTCACAGTCGTTTTT
ATGTAAGATACTATATGCCACTTAATTACTTATTAGATTG
CAAAAGTTATCAAGCAAAATTCTAAAAGCTGTCTTTACAG
GCAGCAACTCTGTGGAGGGCTCTATTATGAGAAATGTAAT
TGTTTTGAGTGTTTATAAAACTTTGACTTATTTTCAGGAA
TCAATCACAAACTAAATTGTATGAACTTCTTATACATCAG
GCTTCTCCTTTAAAATGGTATTTTGTTTAGAGTCAGTATT
ATTGGGACAAATCTCTTACCTTATATTATGACATAGGAAT
GGATTCTGATCCTATTTCTTTGAATTTACTTCTTAATTAT
CTGATATCATTTGGGTTAGCTGAAATACACAAATAACATG
ATTTAGCTGTCTTCAGCCATGCCAATGTTCAGGTAAACAA
TTACAAACAGATATCAATTTTCCCAGAGTCACTCTAACAA
AAATGTATGTAACTACCTATTTATTTAATTTTGGTTTCAA
GTCTTCTTTAAACACAGCCATTTAGACTGAGGATATTTTT
ATGATATGAATCCATGTATCTCTAAAGTAGAAGCTTTTCA
AGTTTTTCTCTAAAGTAGAACTCTCTTTCCCAATCTCAGT
ACCTCTTGAGCCCAGACAGCTAACCTAGGCTTTACCTAAA
ACTACAATATAGAATCTAGAGATATGGACTGAAGAAGGCA
CCACACAGAATCTCTTCTGGAGAGTTATCTTTTGGGGTCA
TCCAGTTTCTGAGGCTTAAGTGTCACAGTGAAAGATTACA
CCTATTGGGGGCTTATTGTTGTCACCAAAGACCAATCCTG
AAATACACTAGGTTCTGATGAAGTAATCTGGAACTCCAGC
CCCTGGAGACATCTCTGGTACTTCTGCAAGCTTTCAAGCA
ACAATTCATGACTTTTTTTTTTTTTTGTTCTCATTAAGAG
GGTAGGTTTCTGTTGTTTGTAGTCGGATGCTGATTCATTG
AGAATACTAAATACTGTTTTCACTTTTGGTGTATATCATT
AATATTTTGCAACACTGTAATCCATTCAGTGACATAGAAA
TATATTTTGGAAACAAATTTTATTTGATATTATTTTTTTC
TTTTTTGGTCTGACATAATGCATGCAAATTTTCAAGGAAT
TAATACCCAGAATAGTCAAGAAACTCAAACAACTCAATAG
CAAAAACGAAAAGCAAAAAACAACAAATAATCCAACTGGA
AATGGATAAATGAACTGAACAGAAATCTCTCAAAAGAAGA
CATATAAATAGACAATAAATATACATAAAAATGTTCAGCA
TCACTAATCATCAGAAAATTGAAAATCAGAACCACAATGA
GATAGTATCTTCCTCCAGTTCAAATGACTGTTATCAAAAA
CACAGAAATTAACAAGTTCTGGCAAGGATGTGTGGAAAGA
AGTACTCATATACATTGTTGGTAAGAATGTAATTAGTACA
GCCATTACAAAAAACAGAATGAAGTTTCTTCAAAAAACTA
AAAAAAGAAAAACTAATATATAATCCAGCAATGCCAGTAC
TGGATCCAATCTCATATTCTTTCCAAAAAATAGGAAATTA
GAATGTCAAAAAAATTAGTATGTGAAATCTGCATTTTCAC
ATTTATTGCAACACTATTCACAAGAGCCAACATATGGAAA
TCAATCTAAGTGTTCATCAGCAGATGAATGGATACAGGAA
ATGTGGTATATATATACATTATGGAATATTATTTCACCAT
ACAAAATAAGAAAATTCTGTCATTCATCGAAACATGGATG
AGCTTGGAGGACATTAGGTTAAGTGAAATAAGCCAGGTAC
AGAAAGATAAGTACCACATTTTCTTATTCAGGTGTGGAGG
CTAAAAAATTTGATCTCATAGGAGTAGAGAGTAAAAGAGT
GGTTATTAGAGGAAGAAAAAGTAGGAGGAAGAGGAAGATA
GATAAAGGTTGGTTAACAGACACAAAAGTACAGCTAGATG
GGAGAGAAAAGTTCTGATCTTCTACAGGACTGTAGAATCA
CTATAACTAACAACAATTTTTTTATGTATTTTGAAATATT
TAGAAAAGCAGATTTTGAATGCTCCCAACACAAAGGACTG
ATAAACGTGTGAAGTGATGAACATGCTAATTACTCTGATT
TGATCATTATACATTATATACATAAATCAAAATATCACAC
TGTACCCCATAAATATGTATAGTAGTTATGTGTCAATTAA
TAATAAAAGTAAAAAAGTAAGCATAACCACATCATTAGAA
ATGTACTGAAACCAGTATTACCATAACTATTTAAATATAA
AGTATGCAATTGAGAGAAATATATTTAATACTCATTTAAG
TATAACTAGGGTTTTGTTTTGTTATTGCTGTTGACCCCAG
GTGCACTGATTTATAATAATCTTGTTTATATTGTGCTTTC
ATTGTAGTTCCATGCATAACCTCTTTTATTTATTGATATC
AATATGTATAACGTGTGTTTTTATTAAATGATAACATCCA
ATTACAAAAAAACTAAAAACTATTTCTATCCAAGTGTCTT
CCCTCCTCTGTATTGGAAGCTTGCATCCTTCCATCAGAGA
TAAACACTATCAGAATTTTGGGAATATAATTATCCTAATT
TTTGTCAATTTTTTATATATGTTTAAAGTATATTTTTTGA
CTGTCAGATACTTTTGAACTTTGTAAAAAATTGTTTCTTA
TTTTTCCATATATTTCATATATTCTGAGAGTAGCTGTTAT
TTAGTCATCTATTTTTCACTGCTTTATACAATATTTTTAT
AAGATCTACTAAAGTATATTTATCTATTTTTCTTATTAAG
AACATTTTAATTTTTACACTAACTTTTACATTTTAGAACA
GTTTTATATTTACAGAAAAATAGCAAACATGGTACAGTAT
CTCATATTACCTGCTCCTCCCATCCCCCCACCATAGGCGC
ACATAATTTCCCTTATTATTAACATCTTGCATTAATATGG
TCTGTTACTATTAATATGTATTAGTCCGTTCTCATGTTGC
TAATAAAGACATACCTGAGACAGGGTAATTTATAAAAAGA
TAGGTTTAATTGATTTGCAGTTTTGCAGGGCTGGAGAGGC
CTCAGGAAACTTATAATCATGGCAGAGGGAGAAGTAAACA
CATCCTTCTTCATATGATAGCAGCAAGGCGGAGTGCCAAG
CAAAAGGGGAAAAGACCCTTATGAAACCATCATATCTTGT
AAGAATGCACTCACTATCATGAACAGCATGGAGTAACTGC
CCTCATGATTCAATTACCTCCACTGGGTCCTTCCCATGAC
ATGTGGGGATTATGGGAACTACAATTTGAGATGTGATTTG
GGTGTGGACACAGCCAAACCATATCATAATGTGACCAATA
TTGATGCATTGTTATAAACTAAGGTCCATTTTTATTTTGA
TTCTATTAATTTTATTTAATTACTTTTTCTGTTCCAGAAT
CTCATCCAATATACCATATTACATTGAGTTGCCATGCTTC
TCAGGCTCTTCTCAGCTTTGATTGTTTCTCAGACTTTCCC
CCTTGTATTTGATGACCTCGATAGTTTTAAGGAACACTGG
TCAGGTATTTCTCAAGTGAAATGTGTCAATTTTTTTGGTT
TTGGTTTGTTCGTTTGTTTTATAATTAGAAAGGGTTAATG
GTTTTTAGTGAGGAAGACCACAGAGTTATGTGTCATTTTC
ATCACCTCATATTAAGGGTACGTGACTGTATTAGTTCTTT
TTGTGCTGCTATAAGAAAATAGCTGAGACTAGGTAATTTA
CGAATAACAGAAATGTGTATACTTAACAGTTCTTGAGGCT
GGGAAGTGCAAGGTAAGACACTGGCATCTGGTGAGGGCCT
TCTTGCTACAACATCACATGATAGAAAAAGAAAGGATAAA
GCACAAGGGAACAAACCCATTCCTGTGAGCCTTTGTTATG
ACAATCTATTCATGAGCCCTCATGGCCTAAATACTTTCCA
TTAGGCCTTTCCTCCCGACACTGTCTCATTGGAGATTGTT
TTCAGCACTTGAATTCTGGGTGACAGATTCAAACCATAGC
AATGACGTATTGCTTTGTATTTTTGTCTTGTTTTGTTTTG
TTTTGTTAAACTGAATAAGATTTAAGTTCTAACACCCTAA
TAGGGTTTCTCCACTGTAAAGTTGTTTGTTTATCTCCTTT
CCATACTACTTTGAAAGGAAGTCACTGTATGCAACCTACT
CTTAAAAAGTGACACTTCATGCTCTACTTCCTTGAAAGCA
GAGTGTTTACATAAATTAATTGGAAATCTCTGCTTGGGAG
ATTCTTTTCCCACTGCTATGGTTTGAATGTGTCCCCTCCA
AAATTCAGGTGTTAGAACTTAATGGGCAATGTGGTAAGGT
ATTTAAGAAATGATTCGGTCATGAGGGCTCCTCTTCTGGG
GAAAATTTAGGTGATAAAACCTTTCACCTTCTACCACATG
AGGATATAACATTCCTCCCCTTTGGAGGATGCCGTAAGAA
GGCATCATCTTGGAACCAGAGGCTGGGCTCTTACTAGACA
GTGATCATGCTGATGCCTTTTGATCCAGGATTCTCTAACC
TCCAGAAGAGTGACAAAATACATTTCTGTTCTTTATAAAT
TATCTAGTGTGTTGTAGTCTGTTATAGCAGCACAAATGGA
CCAAGACATCTACAATACTTATTTATACAATCATTTATTT
ACAATAATATGAAGTCATAGGTATTTATTTTACAATCTGG
GTTACAATCCAATACTATTTGATTTTCTTTTTGAGCAAAT
TGTTCCACTTCTGGTTAATGGAAGTTCTTTCAGGTCCTTT
TGGCATACTTCCATCATTTTTTATGTGTGTTCACTTTTAC
TTCTTATTTTTGAGTTTTCTCATACATTTTTGGTGCTATT
ATAATCACTCAATTCATTTATTATTACTATTATTATTTTA
AAATAATTAATTATATTTAGATCAATTCAAAAAAGAAAAT
ATTTTATTTTACCTCCATTTATTCGTTCTTCAATGCTCTT
GATTTATGTAGATCTGAATCATTAATATGTATCATATTCT
TTTTTCCCGAAGATATTTTAGAATTTCCTGAAGGGAAAAT
CAGTTGGTGTTATATTTGCTCAGGTTTCTATTTTGTCAAA
GTAAGTTAAAAAAAAAAAAAAAAAACTTTTTAAGATAATT
TAACTACGTGTAGAATTCTAGATTGGTGGTTGCTTTTTCT
TTTCAACATTTTAGTATTAAACTGTACTTGTTCCTTTGCA
TGATTTCTGATAAGAAGTCACCATATTTAGAATCTAAGTT
CAATTATACGATGCTTTATCTCACACCTCATTTTCCAACT
TCTTTCAAGAATTTTTCTGTCTTTACTTTTCTAGAGTTTT
GTTAAGGCAACCCAGTAATCATGGGATGAATTTATACCCA
AAATTTGGTTCAGGTACTAAGACCGATGATGCCACACACT
CACTAAGAAAGTATGAAAAAGTTCATTATTAACATAAGGA
AATATCTTGGAAGAAGATATTGGGCCACTGAAGCTGGTCC
TAAAATGGCTTGAGAAATTGGAGAAAAGAGACTGATTTAG
GCTTTACATGGTGCTTAGTGGGTGGGGCTGGTTTGAACAT
TCTGGGGCATGAGAAGGGACTTGGGGAATTTGCATCACCC
ATGGCATTAAAGAAAGGAGAACTACGGCTTTCTTGGCTTA
TTCAGATATAAGACAGTAGATGAAGAAGAAAGGCAAAGCA
CGAAAGTTGCCCCCAGTTAAACATCAAAGAATTATGGAAT
CAGAAGCTTTATTATAAATTTGAATATGTATAGTTGTATT
TTTTGTTTGTATGTTTGTTTTTAAATTTGTCTTACTTGAT
GTTCCCTGAGAGCTTCATGGATCCAGGCTATGATGTCTGT
CCTTAATTTTGGAAAGTTCTTAGTCATTACTTTAAACTTT
TTTCTACATTTTCTCTCCTTCTGGTAATCCAACTATTTGT
ATGTGACACCTTTTGAAATTGCCCACCGTTATAACCTGCT
TTTTATTTTCTCATTCTTTTTTTCTTTGAACTTCAGTATG
ACATTTTCTATTGATCTATCTTCAGCAACTTAAAGTTTAG
ATTGCTTCCATAAAGATAAAGATTTAAAAAAATATATTAT
TTAAAAGGCTGCCCTGTCCTCTCTGATCTTTCTTTACATT
TCTGTCATGATTCAAATTTCCACATGGGCATTGCGCTGTT
CCTGAACCCTCTGTTCAGCTAACTGTAAGTACCAATGGCT
GGTATAAATTTATTTCCCTTTTTGTTTCACTTTTTCAGAA
AACTCTTCTCTTGGCTCTTTATGATTTAATATACATTTTA
AAATCTGTTTGGCATGTGAAATGTTGAAGTGTCTATTGAA
AATTGAAGTGGAGATACTGAAGAAACAATAGCTATGCCTT
TCAAGTTTAAGAAGAGGTCCCATAGGTGTTCAAGAATTAT
TAGTGAAAAAAAAATTTTAAGTCAGCAGAAGCACTAGAGC
CCACAGCCAGGAAGTAACATCCTAGAGATCAGTGTTTTTG
AAGGTATTTGACTAATTGATGTTCAAATAAAGTATCAACA
TGGGATAGTCATCCAACTGTTAGGAGAAGAGGGTTAAGAG
CGCATAGCTCATAATTTTTCATTTCAAAAAACATGCTAGG
TAAATTTTGTCTCATCACATGTTCAAAGTATCTTTCCTTG
ACCATCTGCCACTAGTGTCTACTTCCTCATAATTTCCAAG
AGAACATGACTATGATTTTTCATTGCACCTTTAATGTGAT
TATCAGAAATACTGTGTTTACAACTACTTGATAACTTTCT
ACAGTAAAGTTTCTACAATAAAAATCTCCAGGCCAGGTGT
AGTGCCTCACACCTGTAATCCCAGCACTCTGGGAGGCCGA
GGAGGGTAGATCACAAGGTCAGGAGTTTGAGACCAGCCTG
ACCAACATGGGGAAACCCCGTTTCTACTAAAAATACAAAA
ATTAGCCGGGCATGGTGGCATGTGCCTGTAATCCCAGCTA
CTCAGGAGGCTGAGGCAGGAGAATCACCTGAACCTGGGAG
GCAGAGGTTGCAGTGAGCTGAGATCGCGCCACTGCACTCG
AGCCTGGGCAACAGAGTGAGACTCCATCTAAAAAAAACAA
AAATAAAAATCTGTAAAGCATTAATCTATTTTCCTTATTC
ATATATACCTTTATTCCCTAACTAGGGTATGACACCAAGT
AGAGTTTCAGCGGGTATCTGTGATGGTTAATACTGAATGT
CAACTTGATTGGGTTGAAGGATACAAAGTATTGATCTTGG
GTGTGTCTGTAAGGGTGTTGCCAAAGGAGATTAACATTTG
AGTCAGTGGGCTGAGCAAGGCAGACTCACCCTTAATCTGA
ATGGACACAATCTCTTCAGCTGCCAATTTGGCTAGAATAT
AAGCAGGCAGAAAAATATGAAAAGGGAGACTGGCCTAGCC
CCCGAGACTGCATCTTTCTCTCAGGCTGGATGCTTCCTGC
CCAGGAACATCGGACTCCAAGTTTTTCAGCTTTGGAACTA
GGGCTGACTTTCCTTGCTCCCCAGCCTTCATACAGCCTAT
TATGGGGCCTTGTGATCATATGAGTTAATAGAGTTAATAT
TTACTAAACTCCTATGTGTGTGTATATATATATTTATTTA
CTAAACTCCCCCATATATATTTAGTACATATAAATATTTG
CTAAACTCCCATATATAATAATATATAATATATGTATATA
AATATTATGTGTATGTAATATTCCATTCCAATACAGATTT
GGTATTACGAGTGGTTCTAGAGGAACAGAATATTAAGGAT
GGAGTTCCTTCCTTGGTTGTGGGGTTATTAGAGTTGGCTG
CTTAATATGATTAGACCCAAAAATGCTAAGTACTCTAATT
CTATTAGTATGGAGAATACTGATAGTCCTTGGTGTGAACC
GTTAAGTGAGTACGCAGAATAAATGCATTTGACACTCCTG
ATTCATTGATCATGAGAGGCAAGGAGTTTAGTGACTCTAT
ACTTAATACATTTGACCATATGTGGAGAACTAAGGAATGT
AATGAAGCTAGTTGGTTGCTCCTAAGTTCAGTGGACAAAG
TAAAGAAAGAAAATCATGAACTCAGAGATTCTATCCTCTA
GCTTCAGAAGCAGACACTGAGCCTCAAATCTGCTAAGAGT
GCCCTGAGTAAGAGTCTTTTCTCCTTTTCCACAATCTGAA
ATTGTGGAAAAACAGATACAAGCACTTACCATGTGAGTGA
CTGGCCTACAATAAAAGGTGCATACACAGCCTCGCCAGGT
GTCTACTATGAAAGTGAGGGCATTGACTGGAAAAGAATGG
GACACTGCAACTTGGAATGGGGATGTGTGAGAGGACCCTG
ATGAAGTTGGGGACACTGAGTTTGTAAACTCTGGTGAACT
CTTTTTTGCCAGAAGAAATAGCTTCCCCATCCCCAGTAGC
GGCAACATGCCTTCCCTGACCCATGCTGCCATCAGCCTTT
CCAACTTTGTCTGAGAAGGTAAACCCTGTACTGCCTCAGA
CAACAGTGATGACCTCCTTGAAGCAGTTGCCAGTCAAGAT
AATGTTTATTCTCTTCAGCAACCACCCCCAACACCCATGT
TTGCTTCTAAACCTATAGCTAGACTTAAGTCTCAGTGGGC
ACCAAGATGTGAGGTTGAGAGTGTGATCCATGAGGAGGTG
CACTGCACTAGAAAATAACTGCTTGAGCTTTCTAATGTAT
ATAAACAGAAACCTGGAGAACAGGCATGGGAATGGATATT
AAGGGTGTGGGATAATGGTGGAAGGAATATAGAGATAGAG
TCACTCAACTACAGAATTTAAATATAGTGGGAATAATTGG
ATCCCGAAGTGGCAGGGGCCAAGTGGTGGCACTCAACCTT
CAGAGGCAAGGTGGGCATAGCTGCTGTAATGGACAGCAGA
AGCAAAGAAGCAATCAGAATAGTTTGTCTCATGTAGAGCT
CTGACATTGGCTAATTAATCACGGTGTTCCTAGAAGTGAA
ATTAATAGGAAGCCTACTGCATTCCTACTTAATTTATACA
AGCAGAAAACTCCTAGGTTGAATGGACAAGAGACTAATTT
GAATTATAAAAACAGAGAATCACAGCATCACAGCCCCTCA
ATCAATTTTCAAATTTGAGACAGTTTACAAACTCAGATCT
GCTTGAATGAAGGGGAGGCCAGGTCCCTTGAGGAAGGGCC
CCACTATGTTTATGCAGGGAATCTTTCTCCCATCCTTCCC
CAAGGATACTTCTGACTTTTTACCATGGTAACTGTGCATT
GGAATAAGGGAAATGATCAGACATTTTGTGGACTACTGGA
CACTGGCTCTGAGCTGATGTTGATTCCAGGGAACCCAAAC
ATCATCGTTGTCCTTCAGTTAAAGTAAGGGCTTATGGAGG
TCAGATAATTAATGGAGTTTTAGCTCAGGCCTGACTTACA
GTGGGTCCAATGGGTCCCCATACTCATCTGGTGATCATTT
CCCCAGTGCCAGAATGCGTAGTTGGCATAGACATACTTAA
CAGTTGGCAGAATCCCCACATTGACTCCCTGACTGGTAGA
GTGAGGGTTACTATGGTGGGAAAAACCAAGTGGAAGCCAT
TAGAGCTGCCTCTACCTAGAAAAATAGTAAATCAAAAAGA
ACATCACATCACTGGAGGGATTGTGGAGATTAGTGCCAAC
ATCAAAGGTTTGAAGGACACAGCAGTGGTGATTCCCACCA
TATCCCCATTCAGCTCTCCCATTTGGCTGTGCAGAAGACA
GACAGATTTGGAGAATGACAGTGGGTTATCATAAGCTTAA
CAAAGTGGTGACTCCAATTGCAGCTTCTGTACCAGATGTG
GTTAACACATCTCCTGGTACCTGGTATGCAGCCATTAACT
TGGTAAATGCCTTTTCCTCCATTCCTGTCCAAAGGCCCAC
CAGAAGCTATTTGCCTTCAACTGGCAAGGTCAGTAATATA
CCTTTACTTTTCTACCTCACGGGTGTACCAGATCTCTGGA
TTTGTGTCATGATCTTATTCAAAGAGATATTGATTGCTTT
TTGCTTCTGCAAGATATCACACCGGTCCATTACATTGATG
ACATTATGCTGATTGGCTCCAGTGATCAAGAAGTAGCAAA
CACATTGGACTTATTGGTGAGACATTTGTGTGCCAGAGGA
AGGGAATTAATTCTGACTAAAATTCAGGGATCTTCTACCT
TGGTAAAATTTCTAGGGGTCCAGTGGTGTGGGGACTGTGA
GATATTCCTTCTAAGGTGAAGGGTAAGTTTCTGCATTTGG
CCCCTCCTACAACCAAGAAAGAGAAAAAATGCTTAGTGGC
CTATTTGGATTTTGGAGGAAACACATTCCTAATTTGGGTG
TGTTACTCTGACCCCTTTATCGAGTGACCCAAAAGGCTGC
CAGTTTTGAGGGGGGTCCTGAACAAGAGAAGGCTCTGCAA
CAGGTCCAGGCTGCTGGGCAAGCTGCTCTGCCTTTTGGGC
CATACGAGGTGTCAGTGGCAGATAGGAATTCTGTTTGGAG
CCTTTGTCAGGTTTCCATAGGTGAATCACAGTGGAGGCCT
CTAGGATTTTGGAGCAAGGCCTTCCATCTTCTGCAGATAA
CTACTCTCCTTTTGAGATACAGCTCTTGGCCTGTTACTGG
GCTTTGGTGAAAACTGAACATTTGACTCAAGTCACCACAT
GACCTGAGCTGCCTATCATCAACTGGGTGTTTTCTAACCC
ATCTAGACATAAAGTGGGTCATGCACAGTAGCATTCTATC
ATCAAATGGAAGTGGTATATAAGTGATCGCCCTCGAGGAG
GTCTTGAAGGCACAAGTAAGTTACATGAGGAAGTGACTCA
AATGCCCATAATCTCTACTTCTGACACCCGGTCTTCTTGC
AACCACCCTGCACCAATTGCCTCATGGGGAGTTCCTTATG
ATCAGTTGACAGAGGAAGAGAAAACTAGGACCTGGTGCAC
AAATGGTTCTGCACGATATGCAGTCACCACCTGAAAGTGG
ACAGCTGCAGCACTACAGCTTGTTTCTAGGACATACCTGA
AAGACAGCAGTGAAGCAAAATCTCGCAGAGGGCAGAACTT
CGAGCAGTGCACCTGGTTGTGCCCTTTATATGGAAGGAGA
AATGGCCAGATGTGCGATTATATACTGATTCATGGTCTGT
AGCCAATAGTTTGGTTGGATCGTCAGGGACTTGGAAGAAG
CATGATCAGAAAATTGGAGACAAAGAAATTTGGGGAAGAG
GTCTGTGAATGGACTTCTCTGAGTGGTCAAAAACTGTGAA
GATATTTGTATCTCATGTGAGTGCTCACTAACGAATGACC
TCAGCAGAGGAGGATTTTAATAATCAAGTGGGTAGAAACA
CCGGTTCTGTTAACACCATTCAGCCTCTTTCCCCAGCCAC
GCATGTCGTCACCCAATGGGTTCATGAACAAAGTGGCAAT
ATGGGGAGTAATAGCAACGCCTTCTCTCCACCTGTCTGTT
ATGATCCACGGTGGACTCACAGCCTGTTTAAGATATTGTG
AGTAATATCATCTCCCCCTCTGGAAATTATGAACTATTTC
ACAGATGGGTGTATACTCTTGGTTTACAGAGGATGTAGAC
CCATCTGTATTGGGAATAATATCATCCACTTTCTCCCTGA
ATATTAAGAACAGTCTCAGAGGAGTGTTTCTACTCCCTGC
GATATATCCTCCTCTCCTACGTTGAAATTAGAAACAATAT
CACTGGGGTTGTGTACACCTTCTTTGACATTTAAAGTAAT
ATCATCCTTCTCCCTCCAGGATCATGAGAACAATATCCCT
GGGAGGTGTACACTTTCTGCGATATATGTAGTAATATCAT
CCTCTCCGCCTTGGAATATTATTAAGGACCATCTCACACG
GGGTTGTATAACCCTTGCGATATTGGGAATATTATTACCC
TCTTTTCCTCCTGCATATTTGAAAAATAACAGAGTGAGTG
TACACCTCCTCCAATATGGGGATTAATATCCTCTTCTCCC
TTTCTGAATATTAGAAGCAATATCACATGGGGGGTTACAC
TTTCTTCAGTATCTGGAGTAATGTCATCCTCTCTTCTTTT
GAATGACAAGAACAACATCTCAGGGGGAATGTACATCCCC
TGCAATATTGGGAGTAATATTATGCTCTCCCCCGCTTGAT
GTTAGGAACAAAATCCCAGCGTGGGTGTACACCTCCTACT
ATATGGAAATTAATACCGTCCTCTCCCTTCCTGGATTTTA
GGAACCATATCACAAGGTGGTTGTACAAAGCCTGTGATAT
TGAAGGTAATATCATCCTCTTCCCTCCAGATATTAGGAAC
AATATCACGGAAGGGTTGTACACTCTCTGTGATATTGGGA
GTAATATCATTTTAGCTTTCTCTGAATATTAGGAGCAATA
TCTTCGAGGTGAATGTACACCCACTGGGAGTTGACATTGG
GAGTAATGTCATACTCTACCCCCTGGATATTAGCAATATC
ACAAAGTGGGTGTATGCCCACGGCAATATTGAGGGTAATA
TCATGCTCTCCCTCCCTGCATATTAGGAAGAATATCACAG
GCGGGTGTACATCCCCTGCAGTACAAGGAATAATATTATC
TTCTCTTCCTTTAGCTACTGAGAAAAATATCACAAGGGGG
GGTACACCCCCTGCACTATTGGGAGTAATATTATTCTCTC
TTATTCTGGATAGTAGGAAAAATATCACAGGCGGGGTGTA
CAAACTCTGTGATATTGAGAGTAATATCATCCTCTCCCAA
CGTGGATATTAGGAACCATATCACAAGGTGGTTGTACAAA
GCCTGTGATATTGAGAGTAATATCATCTCCCCATCTAGAA
ATTATGAACAATATCAAAGACGGGTGTACACCCTCTGCAA
TATAGGGAGGAATATCATCCTCTCCCCCCTGGATATTAGG
AACAATATCAAAGGAGTGTTTTTAACCCCTGCAATATTGG
GAGTAATATCATCCTCTTCCACATTGAAATTAGGAACAGT
ATCACTGGGGGCATGTACACTCCCTGCGATACTGAAAGTA
ATATCATCATCTTCCCTCCTGGATCATGGGAACAATCATC
ACTGGGGGGTCACACTTTCTGCGATATTGGGAGTAATTTC
ATCTTCTCCATCTTGGAATATTAAGGACAATATCACGGGG
TGGGGAGGTGTACATCTTCTGCAATATTGGGAATAATATT
ATCGCCTGTCTCCCTGTGGATTAGGAAAGCTATCACAGAG
TGGGTGTTCACCTCCTGCAATAAGGGGAGTAATATCATCT
TCTCCCCTTCTGGATATCAGGAACAGTATCACACGGAGAT
GTACACTTTCTGTGATATTGGGAGTAATATCAACCTCTCT
GCCTTTGAATATTAAGAGCAATATCATAAGGTGGATGTAC
ACTCCCTGCCATATTGTGAGTAATATCAGCCTCTCCCCTC
CATTGATATTAGGAACAATATCCCAGGGTGGGTGTACACC
TCCTGCTCTATAGGGAGTAATATCATCCTCTCCCTTTCAG
GATATTAATAACAATATCACAGGGTGGGTGAACACAGCCT
GTGTTACTGAAATTATTATCATCCTCTCCCCCTCCGGATA
CTAGGAACAATATCAAAGGAGTGTTTTAACCCCTGCAATA
TTGGGAGTAATATCAACCTCTCTGCCTTTGAATATTAGGA
GCAATATCACCAGGTGACTGTACATTCATTGCTATGTTGG
GAGTCATGTCAGACTGTATCCCCTGGATATTAGTGTCACA
GGGTGAGTGTACACCTACTACGATATTAAAACTAATATCA
TGCTCTCTGTCCCTGGATATTAGGAACAATATCTCAGGTA
GGTGTACACCCCCTCTGGTATTAGGAGTATTAATATTAAT
TATTAAACATCAATTATCAATTTTAATAATAATTATCAGT
GCTAATAGTAATTAATTGTATAGCATTATTAATTATTAAC
AATTACTTTAAATATATGATTAAATATATGATTAAATTTA
ATTATTAATATTAACATCTTATATCAATAGCTGTCATTAA
TCTTAATATTAATTATTATTTTATTACCAACATCATTTAT
TGATTTAATTAACATTAATTACTGATATTATTATGTTATT
ATTCATAGTGATATTACTATTAATTATTAATAGTAATCAT
TAATATTTTAAATCAGTATTAATTTTTACTATCTTTATTG
CAATTAATATCGATTATTACTATTAATTTTATTATATTTA
TTAATATTAATCATTAGTATAATTGTTCCTGATATCCGGA
GGGAGAGGATATTACTTTCAATATCGTAGAAAGTATACAC
CCCTCTATGATGTTATTCCTCATAGCCAGGGAGTAGAGGA
TGACATTATTGAAAATATCGCAGTGGGTGTACATCCACTC
CGGTCATATGGTTCCTAATATCCTGGGTGGGAGAGGATGA
TATGACTCCCAATATGCAGGGGGCGTAGACCTCCCCGTGA
TATTGTCCCTAACATCCAAAGGTGGAGAGGATGATATTTC
TTCCGATTTCGCAGTGGGTGTACACCACCCCTGTGATATG
ATTCCTAATATCCAGGGGGCGAGAGGATGATATTAGTCAC
AATATCGCAGGAGGTGTACACCTCCTTAGTGATATTGTTC
CTAATATCCAGGGGACGAGAGGATGATATTACTCCCAATA
TCGAAGAAAGTGTACACCCCCTTCTATGATATTGTTCCTA
ATAGTCAGAGGGGAGAGGATGATATTACTCCCAATATCAC
AGGGGTTGTAATATTGTTCTTAATATCCATGATGGGAAAG
GATGATGTTACTCCCAAAATGGCAAGAAGTGTACAGCCAC
CTGTGATATAGTTCCTAATATCAAGGTGGGGAGAGGATGA
TGTTACTCCCAAAATAGCAGGGGATGTACACCCACCCTGG
GATATTGTTCCTTATATTGAGAGGGGAGAGGATGATATTA
CTCCCAATATCGCAGGGGTTGTACACCCCTCCTCTGATAT
TGTTCTTAATATCCAGAGGAAGAGAGGATGAAGTTATGCC
CAATATCACAGGGGGTGTACACACCCTCTGTGATTTTTTT
CCTAGTATGCAGAGGTAGAGATGATGATATTACTGGCCAT
ATCGCAGGGGTTGTACACCCTTCTGTGATATTGTTTTTGA
TATTCAGTGGAGTAGAGGGTAACATTAATCCCAATATCAC
AGAAGGTTTACAGATCCCTGAGATATAGTTCCTAATGTAT
AGGGAAAAGATAATATTACTCTCAATATCGCAGGGGTGTA
CACCCCCCGTGATATTGTTCCTAATATCCAGGTGGGAAGA
GGATGATATTGCTGACAATATCGAAGGGGGTGTACCCCTC
TTCTGTGATATGGTTCCTTATATCCAAGGGATGAGTGGAT
GATATTACTCCCAATATCGCAGGGGTTGTACACCCCTTCT
GTGATATGGTTCCTTATATCCAAGGGATGAGTGGATGATA
TTACTCCCAATATCGCAGGGGTTGTACACCTACCCCGTGA
TTTTGTCCTCAATAACCTCATGGGGAGAGGTGATATTATT
CCCAATATTGCAAGTGGTGTACACCCCACCAGTGATATTG
TTTCTTGTATCCAGGAAAGAAGAAGATGCTATAACTACTG
ATATTGAAGAGATGTACAGCCCACATTGGATACTGTTCTA
AATATACAGGTCGAAAGAGGATCAGATGACTCCCCATATA
ACAAGGAGTATACACCCCGCCTGTGATATGAATCGTAAAA
TCTAGAAGAAAGAATAACATTGCTTCCAAAAATACAGGGA
GTGTACACCCCCCCGTGATACTGTTCCTATCATCTAAAGG
AACAGATGATGATATTACTCCCAATACCGCAGAAGGTATA
CACCCCGCTGTGATATTGTTCCTTATAACTAGTGGAGGAA
AGCATGATATTACTTCAAGTATGACAATGGCTTTACACCC
CATCTGTGATATTGCTCCTAATTTCCAGTTGGTAAAGCAT
GATGCTCTTCCCAAGAGAGTAGTGGGTGTACACCCATCCT
GTGATATTTCTCCGAATATTCAGGGAAACACAGGATGACA
TTACCCCAAATCTGGCAAAAAATGTACACCCAATGTGTGA
TATGGTTCCTAGTATCCGGAGGTGCAGCGGATGATATTAG
TTTTCATATCCCAGGCTGTGTACACACATCCTGTGAAATT
GTTGCTAATATCCAGGAAAAAAGAGAATGCTAATAATGGA
CACACATAGTCACCCCCTGCCGTATAGGGAGTAGTAGTCA
CCCCCGGCGATACAGGGGGTGAGGCACCCCCCACGATATG
GGGAGTAATAGCAACCCCTTCTCCTCCCCCCACCCGCCGG
CTATTATGATCCACATGGCAGGAGGGTGAGGCACCCCTCC
TATATGGGGAGTAATAACAACCCCCTCTCCCCCTCCCCAA
CTATTACAATCCACATCGCATGGGGGTGCTATTACTCTGC
ATATGGCGGGGGGTGGCTCACCCTCCTGCCATGTGGATAG
TAATAGCCAGTGGGGGTGAGGGGAGTGTCATGGTGGCAGA
GATGGAAGTTATGCACGGTCGTAGCAACATGGACTTCCAC
TAACGAAGGCTGATCTGGCTGTGGCCACTGCTGAGTGCCC
AATTTGCCAGCAGCATAGAACAACACTGAGCCCTTGATAT
GGCACCATTCACTGGGGTGATCAGCCAGCTACTTGGTGTC
AGGTTGATTATAGTGGACCTCTTCCATCATGGAAAGGCCT
GAGTTTTGTCCTCACTGAAATACACATTTACTCTCGATAT
GTGTTTGCCCGTCCCACACACAATGCTTCTGCCAAGACTA
CCATCTGTGGACTCATGGAATACCTTATCCACCATCATGG
TATTCCACAAAGCATTACCTCTGACCAAAGCACTCACTTT
ATGGCTAAAGAATTGTGGCAATGGGCTTGTGATTATGGAA
TTCATTGGTCTTACCATGTTCCCTGTCATCCTGAAGTAGC
TGGATTGATATAGAATGGCCTTTTGAAGTCACAATTATAA
CGTCAACTAGGTGACAATACTTTTCAGGGGTGGACAAAAT
TCTCCAGAAAGCCTTCTAAGCTCTGAATCAGTGTCCAATG
TATGATATTGTTTCTCCCATAGTCAGCATTCATGGGTCCA
GGAATCAAGGGGTGGAAGTGGAAGTGGCACCACTCATCAT
CACCCCTAGTGATCCACTAGTGAAATTTTTGCTTCCTGTT
CCCACAACGTTACATTCTGCTGGCCTAGAGGTCTTAGATC
CAGAAGGAGGAACGCTGCCACCAGGAGACACAACATCAAT
TCCATCACACTGTAAGTTAAGATTGACACTTGGACACTTT
GGGCTTCTACCTTTATGTCAATAGACATACAGTGTTGGCT
GGACTGACTAACCCAGACTATCAAGATGAAATCAGTCTAC
TACTCCACAACAGAGGTAAGGATGAGCACACATGGAATAC
AGGAGATCAATTAGGGCATCTCTTAGTATTGCCATGCCCT
GTGATTTACGTCAATGGGAAACTACAACAGCCCAATTCAG
GCAGGAATACAAATGACCCACATCCTTCAGGAATGAAGGT
TTGGGTCAATCCACCAGAAAACAAAAACAAAAACAAAACA
AAACAAAAACAACAAAAAACATGACCTGCTGAGAAGCTTG
CTGAAGGCAAAGGGAACACAGAATGGGTAGTAGAAAATGG
TAGTCATTAATACTGGCTACAAACATGTGACCAGATGAAG
AGACGAGGACTGTAATTGTCGTGAGTATTTCCTTCTTCTT
TTGTTAAAAACATGTTTTTGCATGTGTACATTTGTGTTAA
GAAAATATCTTCATCATGTGACATAAGAGTTATTGATATC
CTATCAGCATTTAAATATTGTTAACTTTGTGTAATAGTAT
TTGGTTTGGGGATTTGGGCGTTTCCGCTTGTGTGAAGGAT
AGTTGTATTATGTTAGGGGTAATTATGACCTTATTATTGC
CTTTATTTCAAGATTATGCATGATTTCAGGAGATGTGTAT
AGGTTCAAGTTGACAAGGGGTAGACTTGTGATGGTTAATA
CTGAGTGTCAACTTGATCGGATTGAAGGATACAAAGCATT
AATCCCGAGTGTGTCTGTGAGGGTGTTGCCAAAGAGATTA
ACATTTGAGTCAGTGGGCTGGGAAAGGCAGACCCTTCCCT
AATCTGAATGGACACAATCTAATCAGCTGCCATCGCAGCT
AGAATATAAGCAGACGGAAAAATGTGAAAAAGGAGCCTGG
CTCAGCCTCCTAGACTACATCTTTCTCCCGTGCTGGATGC
TTCTTGCCCTGGAACATCCGACTCCAAGTTCTTCAGTTTC
GGAACTAGGACTGGCTCTCTTTGATCCTCAGCCTGCAGAT
GACCTATTGTGGGACCTTGTGATTGTGTGAGTTAATACTT
AATAAACTCATATACATATATCAAATTGTTATGTAATTGT
CATGAGTATTTCCTTATTTTGTTAAAAACATGTTTGTGCA
TGTATAAACTTGTACTAAGAAAATATCTTCATCATGTGAA
ATAAGATTTATTGACTTCACATTAGCATATAAGCATTGTT
AACTTTATGTAATAGTATATATATTCCATTAGTTTAGAAT
ATGTAATAGTATGTAAAAGTATATATATTCCATTAGCTCA
TTCCCTCTAGAGAACCCTACTACAGTATCTTTTAATAAAC
TAATTATCATACCATAATAATTTACTCATGTGGAGTGAGG
GAAAGTGTCTTACTCTAGGTTCAGTTCCTGGCTCTGCCAT
AAACTGGCTCTATGGTTTTACATTGCTTATTTGACCACTC
AAGATTTCAGGGATGTTTTTTATAGATTAGAAGATGAGAC
TACATGATTCTTAAGATCATGCATTGAAAAGCATTCTGTA
ATTCTTACAGTTTCCCTTTCTTGTACATTCTCTGCTGAAA
GACAACTTTATAAATATACATCTACATTATTAAGCACATT
TATCAGGGAAGAAGGGCAAGAGGCACTTAAAAGTTTACCT
GTCATACAAGTGTATCCAGCAAGTGCAAGAAGTTAAAATA
AACTGGTGATAAACTAAAGCCACATACAGGAAATTTATCA
TTTCCTAGCAGTCCCCTTGCCTAAGCTGATAAATGGCATT
GTTTTTGCATTGCAGTTTCTTCTCAAAATGATAAACTTTT
TGAAATGAACCCAATTCCATGATAAAGAGATTTGGGCAGA
AATGAGGAGCAGTTGCCTAGTTAGAGTGCTGTGCTGCAGT
TTGATAAATGAAAAGCTACTCAGTTGTGGCAGGGTGCCAG
AAAGTAGAAGCGTAAACACACTTAGCTGAAGGAAAGTGTA
GTTGGTCTGACATTCTGAGAAGACTGTGTTCTAATATGGC
AAGCAGACCTTATGAAACCTTAACAACATAGTAGACTTCT
TTGTTTTATATTTGTAAGAACACTTACCTTATACTGATGT
CATTTGGAATAGCTTCTTTAGAAAAGCAATCAGCAGAGAT
ACAGAGGTGAAAGAAGAGTGAAATTAACACTTTCTCCTCT
TTTCTTCCTTCAGTCTGCAAGCTTTCCTAGAGCTCAGTGA
ATTAAGTTGATACACTGGAAAGTGGTCTGCTGAAACACAG
AGTAGTGTTTGGGAAGGGAGTTGGTGTGGCGGGGCACTTT
TTCAGGGAAAAGGGACTAGCTCAGTTTCTCTTTCTCTGTC
TCTTTCTCTCTCTCTCTCTCTCTCTCTCTCACACACACAC
ACACACACACACACACACACACACACACACACACCCCTCT
GGAAAAAGTAAAAAAAATCTTACATTTAATTACATTCCCA
TAATCCCATAATGAACTCCCTGATTACTCTTCCTTATCTT
ACTGTGTTTTTGCGTTGCTATAAAAGAATACCCAAACCTG
GGTAAGTTGTAAAGAAAAGAGGTTTCTGTGGTTTAGAAGA
AGTATAGAACCAGCATCTTCCTCTGATGAGGGCTTCAGGA
AGCTTCTATTCACAACTGAAAGTGAAGGGATACAGCCATT
ACATGGCAAAAGAGGAAAGAAGAGAGCAGAGAGGAAGATG
CCAGGCTCTTTTTACCAATTCGATCTCCTGGTAATTAATG
GAGTAAAGACTCACTCTGACATGGCTGTAAGAATGGCACC
AAATCTTTTTATGAGGTATCTGTCTCTGTGACCCTAACAC
CTCCCACCAATACCCACCTCCCACATTGAGGATTAAATTT
CAACACGAGATTTGGAGGTGACAAGTACCCAAATATATCA
CCTTCCCTCATTTTTAAATGTTGTATCTACATGCCTCATA
ATCAGACCTATGTTAAAACAGATGTGTGAAGTTTATATTT
ATGTTATTTCCGAGGTTGGAAATTGTGCCAGTCCAGTCCT
CTGTAAGTAGGGCCTTGAGTGTCATAACTCACTGGAAATA
CCTTGCTTAAAGTTAGAAGCAAAAAGAAATGGTTGGTTGT
AGAGTTGTTTCCCTGCCATTGATTTGGTGTCATCTTATTT
CCTACTGGTGGTCCTACCTAAGCATTCCCTGACATGTATC
TGGGAAAGGTTTTAGGGTATTACATTTTTGTCTTTTCCTG
GATAGAAAGCTAATGATTAACCATCTGCTTTGCCACACAT
TGAGTTCTGAGATTATTGCCAATACATTTTATGACAAGAG
ACCACTAAAAAATAATGACTTTTGAAAGTCAGATACCGGG
GATCATTTTTTGAAATGGGAAACTCAGCCAATTTTGTTGA
GATATAATTTTCCTGGAATATTGGAATTGTGTACTGCATC
AGAAAGCATACGCTAATGAAAGCTACTACATCTAAGGATG
AAATAATATTTTTAAAATAACAATTTAATAACAATCAATA
CTTTAACTATAACCATGACTTTCCAAACCTGGATAAATAG
AAATATGCTTATTTTTTTAAAGATCCATTTTCTTATTTTC
ATTTTGAAATAATAGTTACTGATGATTAGAATAAATGAAT
TGATGAATATCATAAAAATGGAAAGCAAAAAATGACAAAA
AAATAAGTGTACAAGGAACAAGTACACAAAGAACAAGTGT
AGCACAGAAAAAAAGTGTCTAGTAACTATTTGTATAGTAT
TCAAATAATTGTTCTTTAAAAAATAAATGTGGGCCAGGTG
CTGTAGCTCATGCCTGTAATCCCAGCACTTTGGGAGGCCC
AGGCGGGCAGATCACGAGGTCAGGAGATCAAGACCATTCT
GATTAACACGGTGAAACCCCGTCTCTACTAAAAATACAAA
AAATTAGCCTGGTGTGGTGGCAAGCGCCTGTAGTCCCAGC
TACTTGGGATGCTGGTGCAGGAGAATGGTATGAACCCAGG
AGGCGGAGCTTGCAGTGAGCCAAGATTGTGCCACTACACT
CCAATCTGAGTGACACAGCAAGACTCTGTGTCAAAAAAAA
AAAAAAAAGTTGACATTCATAGCAATAATTTTCATTTACC
AAAAGCACCTTTTAAAGCATATATTTTTCCTAAAGCTAAA
TTACACACTACTAAAATAATGTAAATTAATAACACTTTGA
ACGTGCCTTCTGTATTTGCTGCTCTGTCTAATTTATTGAA
AGGAAGAACCACTCAAGTCTAGATTATCATTCCACTTTAT
ATTTACTTACTTATTTATCTAAATTTAATTATGTGGCAGT
TTTCGTATTAAATCACTTAATAAGAAAAGACTTAAAGCAA
AGTAACATTTTAACATTGCTATTATTTCATCATGCCAGAG
GCATTTATTCCTTTGTTCATGCTGTTTTCTTATCTATCAG
TTCCCTTTCTGAGTATTTTGGCAGTTAAATGCCTCATTTA
TTTCAAACTTTATATTGAAATACTCTATGAAATGACTCAA
AATTCTTCAATAAAATGAAATCTCTCTCTTTCTCTTAATA
TTCTAACACACAATTTTGTGTCCTCTGTTTATTGTTTTTT
CATCCAACAAAAAATAGCATGTATTTTAGATATATAAATT
GATACATACAAATACATATCTATCCATTATTCTATATAAT
TTTTTAATTTGTATTTTTATGAATACACAATAGTTGCACA
TATTTATGGAGTCCATATATTTTGACACAAGTATACAATG
TGTAATAATCAAATCAAGGTGACCAGGATATCCATTATTG
TACATTTATCATTTCTTTGTGTTAGAAACATTCCAATTTC
ATTCTTCTAGTTATTGTAAAATGTAAACTAAATTATCGTT
ATTTACAATTATCATATAATGCTATCAAACACTGGATCTT
ACTCTTTCTATCTAACTACATTTTGTACTCATTAGTCAAA
CCCTCTCTATTCCCCCACCCTTCCCACTACACTTGCCGTT
GTCTGGTGACAATCATTCTATTGTCTGTCTCCATGAGGTC
AACATTTTTAGCTTCTGCATATGAGTGAGAGCATACAATA
TTTGTCTTTCTGGGCCTGGCTTATTTCACTTTACATAATA
TTCTTCATTTCCATCCATGTTGTTGCAACTGACAGGATTT
CATTCTTTTTTATAATTTAATAATATTCCACTGTGTTTAT
GTACCACACTTTCTTTATCCGTTCAACCATTGATGGACAC
TTAGGCTGATCCCATATCTGAGCTATTGTCAATAGTGCTG
CAGTAAACCTGGACTGCAGACATCTCTTCAATATACTGAT
TTCCTTTCTACATATCTAATATTGATAATGAGTTCTTGGC
ACAACGTACATTACATTACTCATTCATCTCTGTATAGTTC
TATTAATTAGAAATTATCTTCATTGAATAAATAAAAATTA
AGAGAAAAGATAAACATCCTTCTCCAATGTATGTATGCTA
TATATGTCTGAATATATATGTGTATATAAATAATACATGT
ATACATATGTACATGTTATATACATGAATATGTAACATAC
ATATATACATATAAATATGTGTTTTATATATATTATATAT
ATGGATAGATATGTATATGTGTGTATCAATTTATGTGTGT
AATACATGCTATTTTCTTGTTGGATGAAAAATACGATAAA
TGGATGACACAAAATTATATTTTAGAATATTAAGAGAGAG
ATTTCATTTCATGGAAGGATTTGAAGCAGCTTTGTAAAGA
AGGGTATTCTAATAGAAATGGTATATATATGCACACATAC
ATATATACATGTATATATATACATATATACATGTATACAT
ATGTGTATATATGTATATACATATATACATGGTATACATG
TGTATATATACATGGTATATATACACACAGAGAGCACACA
TTAGAAGGTACCACTTTCAATTAATACAAATGACCTCCAA
ACTTTACTGAGTTTGGAACTTTACAAAGCAACTCAGTAAA
GTTTCCTTGCCTCTTGAATGAAAAGCTATTCACACTTGTT
ACTACAATGAGAATGGGGTAACTTAGATCTATTTATAGCT
GTTATTTCTCCTTAGGTAATTTATTTTATTATTCTAGAAC
ACAAACCCACTCTCTACCTTAAATTTTTGAATTAATGATG
TCCCAGCTTGTAATGACCATTTACCTTTATCTGATAAGAT
CTTCTAATAGTTTTATAATTAAATTATTGCTTTTAAAGTT
CACAACAATAAAATTGGCTTGAATAGTTAAAATACTAAAG
CAAGAACAGAATACTCTTGAGTAGTTAAAATACTACAGCA
AGGACTGAATACTCTGGAATAGTCTAAACTATGCTCCTCT
GTCCACGCAACTCAACAGACCATTCATTTAATAATTTTTA
TCTTATAAACCTATATATCTGCATTTTTATATATATTATA
TATCTCAATACATATCTATATTTCTATCTCTAAATATCCA
AAAATAGATACAGATAAAGATATATCAATATAAATATATC
AATAGTCATATTAATATAAACCTATTTATTTATGATATAT
ATCTATTCTGATATATGTATATATCAATATATCTGTAGAC
ATATAAGATAGATACATTTATATGGATATATTAGAAGAGA
GATATATATGTCAGAAATGAATAGGTTGTAATTTGTATAC
TTACCTTAAACAGTTGGTATTGACAGAATAAAGAACTGTT
TGAAAGTGTTTTGAGACTTATCCAAAACCAACATGAAGTG
ATTATAAAAATATGCAATGTATCAACAGCTGAGGTGGCCT
GGAGAAAGTAGAGCTTCCAGGTTTTGGAGTAAGTGAATTA
AGGCAATAAGTAAATATTTATTTCTATACTATATGTAGAA
GGAGAAAGCACCACCTTCCTCAGTGTTTTATCTCATTCAC
ATGGGATGCATGAGATGAGATTCAGATATATTCATGTAGA
TGTAGAGTATGTCTCACTGCTGAGAAAGCACCAAACATTT
GATAGACTTGTGTCTCCTGACATTTGGTATACCTGGGAGT
CTGGAGAAGAGAAAGGGGGAAGTTCACCGGCAGAAGAGTA
CTGAGTACTGAATCAGGATGGAGAAAATTGTCTTCAAAAT
TCAACATAAGAATTTCCATAAAGATTCCCATCAGAGGGGT
CTGGGAAAGGACTAGGCCAAGGCACCTTGATAAAGACATT
TCTGAATGAAGGTGGTTGGGTTAGGAATATAGAAAAGCAT
CAGAACATGGCTGGTCAAAGAAGCCTGAGTCCCTGATTGC
AATTTCTTTCAGAGACTGTAATGCACTGGCTGTGCAACAA
ATCTAGTGTGAAGAGGCAGCTTTCCACATTAGCCCTGACA
GGTAGTTTTTGTAATTACTAGAATGGTTAATTTATGTGTC
AACTTGACTATGCTAAGAAATGCCCATATAGCTGGTAAAA
CTATTTATGTGTATATCTGTGAGTAAAACATTAGCATTTG
AGTCAGTAAACTGAATAGAAACGATTGTCATTATCAGTGT
GGGTGAGTTCCATCCAATATGTTGAGGTCCTAAATATAAT
AAAAACGTGGAGAAAGAGCAAGTGTGCTTCCTGTTTGAGT
CAGAACATCCATCTTCTCCTGTACTTGGAAATCAGCACTT
CCGGTTCTCATGCTTTCGGATTTGGACTGGGATTTATTAT
TGGCTCTGTTGGTAGATCAGTGCTTCTGGTTCTCATCCTT
TCAGATTTGGACTGGGATTTATATCATTGGCTCTGTTGAT
TGACAGATCTTTGGGCTTGGGCTGGAACTACACCACTGAC
TTTGTGGATCTCCAGTTTACAGGCAGCAGACTGTGAGCCT
TTTCTATCTCCATGATCATGTAAGTCAGTCCCTCATAATC
AATCTCTCTCTCTCTCTCTCTCTCTCTCTCTCTCTGGTAT
TAGTTATCCCTTTACTGTAGATTTTATTTCTCTGGAAAAA
CTCTGCCTCATACAATTACCTATGCTCAGGGCTGAAGGAT
TATGATTAGAATTTTTGACAGAAAATGAACAGGGGGATTC
AGTAAGTGGCTCCTCTTGTGGCCGTATATCACACTTCTGT
CTAACACCACTTGGGGAGGGTAAAGCATTTGTTTTCACAT
CTTCCACTGCAATACCCATTCTCAACTGTGACTTCAGCTC
TAAACTTTCTTGCTAACCCAAGAACTTTATTTGCAACTGC
TTATTTTACTGACCATATATAATTGGCACTTCAGAGTTAA
CATCCTTACATTTTTCTGGTTGTCTCCCATGCTAAAAAGT
GAGAAGTCTGTACATTCAGGGAACATTTCCTCCACATTTA
GCAACACTCTTGGCTCTTCAGGAATTTAATAGATCTTTAA
TGAAAGAAAACAGAAGGGAAGCTATTACACTGTTTAGTGG
AGAACTTCTCAAATTCATTCCTGTTGAACCTAAGAAATTC
AGTCTCAAATTCAACTGATCTGAATGAAATGTGTGATCTC
TGTAAAAGTTAAAAGTATTGTTTTCATTAATCTACATATA
AATTTCATTTTAGGTAGTTAATTCTAACATATTATTAGTG
TTATTTATTTAATAATGTCTAATCCCAGGTCGAGATATAA
TTTGCTTTATTATTTATTCTGGTTACCTCCCATCTATCCT
TTAGTTTTCAGTTTAACTACCACTCCCTTAAAGAGATCTT
TCCTTTTCACCAATCCAGTCTAAATAAAGTTTTATTATTA
TTGTTTGTCACGACAGCCAAGTTTTTTTTGTACATAACAC
TTCTTCAGTTACAGATGACCTTTGAACAATGACAGGGTTA
GAGGCACTAACTCCCTGTGTAGCTGAAAATCAACATTCTT
GAGCCCCCCAAAACGTAATTACTAATAGCCCACTGTTGAC
CAGAAGAGTTACTAATATCACAGTCAGTACATATTTTGTA
TATGTGTTAAATACTGTCTTCTTACAAAACAGAATGCTGA
AGAAAAGAAAATATTATTAAGAAAACCATAGAAAAGCTAA
AATATATTTACTATTCATGAAGTGGAAGTAGATCCTCATA
AGGATTTCATGTTCATCTACTCACCTTGGGTATGCTGAGG
AGGAGAAGGAAGACTAGGGGTTGGTTTTGCTATCTCAGGA
GTGATAGAGGCAGCAGAAAATCCACGTGTAAGTCGACCCA
TATATTTCAAACCAGTGTTGCTCAAGGGGCAATTGTATTT
TAAATTTAAGCATATTGAACATTTGGTTGTATCTCCAAGT
TAATTTTCAAAGGCAGGGACTCTGCTGTTTTTGCTCACAC
TCTAGATCAGGGGCTTGCAAAGAAATACTTGGTGAAGTCT
TGAGTATACTAGTGATTATTTGAAAATAGCATGGTCAGTA
ATATTCCTTTATTTTCCATAGCATGTATATATATATTCTT
CAGTATCCTCATATGTGTTTGTATTTACATATGATTTTGA
GTATTTTAAGTTATGCTGTCCGTTACTTTAATGCTGCTGA
AATTCTCTAGTCCAAGCAAAATCGAGTTGAAGATCACTTG
ACTCTCAAGATGTTATGCAGAAAAAGCAATAATGAATACT
AAATTCTGTGTATAGTACATGGAACTCTTGAAATCATCTT
TCTGCCTAAAATCTCTCAGCAGTCTTCTTTTTATTTCTAG
TAGCTATGCTGCCATCCTGCTGAGGTAATTATGGATGAAT
GCCACTGGGGCTTCTTTTTACCCTGTATTCCCATGTGAAG
GCATAATTTCCCATATAAACATGCTATATAATTCATTTAC
ATGCTTTTGCATGTAGTTGTTTTTATATAAGCCATCTTGA
TTGGACAGTAAAGACATTTGTGAAATATCTTGTCATCTAC
ACCAATATAGGACATTTTTATCACCAACATTTAATGCAAT
CCTGAGCATATAGTAAGGTATTGCCAACCAAAGAATCTCA
AGGTTTATAAATTTGGGAAAATACTTTATTTCTCAAAAAG
GGTTGCAGCCCACAGGCTGGCCATCCTTAAGGCTAGGGGT
TATAGCCTCCAGCAGAAGCTAAGAACGTGCATTTTGAGGG
AGGGGTAAGAGGAACAGGAATTTATGTTGAAATAGTTGGC
TAATATACAAGTTCAGTAAGCTATGTGAGTCACGAATATT
TATGAAAGGAGAAATAAGTGCATGTGCATTTGAACTTCAT
GCAATTTCATGGGTCACGTTTTCAAAAATTGGCAGTCTTT
GCATGATAGAATGGGAGAGTTTTCAGTTTTCTGATGTCAA
CAGGTGAAGCAGAAGATGCATAAACTCTCCTTGTGCATCC
CTTGAGAGTTTTGACCAAAGCTGGAGATAGTGGCTAGTTT
TTAGGAAGTGATGCGTCATGAAACTGGTAAGCTGTCATAT
CAAAACTGTAAAAGGAAGGGAGAGTCCCTTGGCAGTCTCA
GATGTTTGGCTTAAGGTGATAAAGGAATAACTTATCTGTT
TCCTCTTCTCCAGAGCTTGTTTCTGCTTACTTTTTAGGAA
AGAATTCTGGTTGAAGGTTAGTAAGAAAGGGACATGCTGA
AGCATATCCAATCTCTTGTTCCATCATGGCCAGGAAGTCA
GTTTTTAATGTTTCTTTTGGAGTCTCCTTGTCCAAGAGAT
CGTCCGTTCAGTATTTTGGGGTTTAGGAACTTATTTTTAT
TTCTGACCTTCAGTGAACATCTTATGAAATGAATGAATAA
ATGAAAAATAGGCTCTCAATAACATTTTATAAAATGAACA
AATGAATGAATATTATATTTCTGTATTTAAACAATATGCA
CAATTTTTCATCCAAAGTTTAATACATTTGTGACTATGTG
GGCCTTGTTTAGGATAATATTAAACTACTTTCAAGCCAAT
ATTTAAAAAATATATAAGTTGTATATGAAAACAAAGTACC
TGCAATTAATTTGATTTTGTTTTATTTTAAAAAATAATTT
ACCAGTGGAAGAAATTCTGCGTTGTCTAATATTAGGAAAA
TTTGATTAAAAGCACATAAATTTAGTGTTTAACATTTAAA
TTTAGTGACTAGAGTTATAGATCCATCAAAGGATGCTATC
AAAAGCAGGGACATCTTTTACCACATGCTAAAATGTTTAG
GCATTAAGCAATTTTTAAAGTGTCGGTTCTTCCAGACCCA
GGTGGAGTAGCCATCGGTGGTGAGTGCAAAATTCAAGTAA
TAATCATAATAGTTTTAGCTTGACCATGATAATGATTTTA
TTACATAACCCACCACTATACTCAGTTCTCTTAAAGTTTC
ATGATGTTGCACAAACTATATTTTGAATTCTAATGGAGCT
TTTATCTATCTTCCTAGTGTACTTCTAGCTATATGATTTC
AGCAGAAGCTAATGTGAGTGGGACATCTTCCTTTATTTAA
CATCCATGAAGATTGCTAGGAACAGTTTTATACTCTTTTT
TTCTTTTTCTTTTTTTTTTTTTTTTGAGACGGAGTCTCGC
TCTGTCGCCCAGGCTGGAGTGCAGTGGCACAATCTCAGCT
CACTGCAAGCTCCGCCTCCTGGGTTCATGCAATTCTCCTG
CCTCAGCCTCCCGAGTAGCTGGGACTACAGGCGCCCGCCA
CCTCGCCTGGCTAGTTTTTTCTATTTTTTTAGTAGAGACG
GGGTTTCACTGTGTTAGCCAGGATGGTCTCGATCTCCTGA
CCTCGTGATCCGCCCGTCTCGGCCTCCCAAAGTGCTGGGA
TTACAGGTATACTCTTTTTTTCAAAGACTTAGCCACTGAT
GTTGTGGGAAGTCGGGGACCCCAAACGGAGGAACCAGCTG
AAGCCGTGGCAGAAGAACATAAACTGTGAAGATTTCATGG
ACATTTATTAGTTCCCCAAATTAATACTTTTATAATTTCT
TATGCCTGTTTTTACTGCAATCTCTGAACATAAATTGTGA
AGATTTCCTGGATATTTAACACTTCCCCAATCAATACTCA
TAATTTCCTATGCGTCTTTATATTAATCTCTTAATCCCAC
CATCTTGGTAAGCTAAGGATGTATGTCGCCTCAGGACCTT
GTGATAATTGTGTTAACTGCACAAATTGTTTGTAAAACAT
GTGTGTTTGAACAATATGAAATCTGGGCATCCTGAAAAAG
GAACAGGATAACAGCAATTTTTAGGGAACAAGGGAGATAA
CCATAAAGTCTGACTGCCTGTGGGGTTGGGAAGAATAGAG
TCCTATTTCTCTTCTTGCATTAAGTGAACAGGAGAAATAT
CGCTGAATTCTTTTTTTTTTTTTTTTTTTTTGAGACGGAG
TCTGGCTCTGTCGCCCAGGCTGGAGTGCAGTGGCACAATC
TCAGCTCACTGCAAGCTCCGCCTCCCGGGTTTACGCCATT
CTCCTGCCTCCGCCTCCCAAGTAGCTGGGACTACAGGCGC
CCGCCTCGTCGCCCGGCTAGTTTTAACCCTGGGAAAGGAA
TGCACTCCCGGAGGGAGGCCTCTAAATGGCCGCTCTAGGA
GTGTCTCTCTTGTGCAGTTGAAGATATGGGATGAAATATG
CCCTGGTCTCCTGCAGTGCCCTCAGGCTTGCTAGGATTAG
GAAATTCCAGCCTGGAGAATTCTAGTCAGAACAGTTGTCT
GCTCTCGAACCCTGTTTCCTGTTAAGATGTTTACCAATGG
CAATGCATGCCCAGCAGGTCATGGAACCTCATCGGTAATT
CTAATTTTACCCTGGCCTTGTGATCTTGCTCTGCCTCTCT
GCCCTTGATCTTTTATTGCCCTTTCAAGCATGTGATCTTT
GTGACTCACTCCCTGTTCATACCCCTCCTCCCCTTTTGAA
ATCCCTAATAAAAGCTTGCTGGTTTTGCAGCTCAGGGGGC
ATCACGGAATCTGCCAAAATGTGATGTCACCCCCGGAGCC
CCAGCTTTAAAATTTCTCTCTCTGTACTCTTTCTCTTTAT
TTCTCAGACCAACTGACCCTTATGGAAAATAGAGAATAAC
CTATGTTGCAATATTAGGGACTGGTTCCTCTGATACACTG
GTCTGTGATACAGAATTAATCAGGAGTTGCTCCCCATCAC
CATATGTTTATACATCCAGCACCAATAAAAATGACAAAGT
GAAAATGCCCTAGACTCAATAACTGAAACCCATTGATATC
TTTTTTGAAAGACCTATGAAAATGAAACTGAAATTATTAT
GTTCTTAAAGACAACAAATGTAATTCTCTGTATTCCAAAT
TCGTCTTGTCGTTTTATATTATCTACTCCAAAAAGTTTCT
TAGCAAGCCTCTTGGGTTAATGGTGCTTTTGTTTTATGTT
GTTGCTTTACAGAACAGTCCTTGTAGATACCAGAATTCTA
TATTGACACAGTGCTGTCATGTAAAAATCAGCAACTGATT
GCCAATTATAGTTTGCTATCCAATTTGTCAAGAAAGAGCA
GTGAATTGCATCAATCACTTACATTGTTTTGAGTCCTTTT
ATATGATCTACTCATAAGGAATTCTTTTGGACACAATTTG
TTTTCAAACAAATGTATACTTGGCTTTACAGTTTTATTAA
AAGTTAGTTCAATTAAATATTATTATAAAACATAATTACC
TAACTGATAAAAACCACCAAGAAAACATACATATTTTAAG
TTTTCAAAATTCTATGTATTTAATCATTTTGTAAATATCC
TTTCCTATTATAATACGTTGTCATTTAATATTTGCAGTGT
CTTATTGTGGTGAGAGAAATCACATACATATACATACACT
ATAAGATAAGGTTTCTCCACTGATTGCTTAGCCAATAATA
TAGGCATTTAATGGAAGTGAGATAGCCACACTAAGCAAGA
AGAGATGTGGCATGTCCTGGTCTGGATTCTCCACATTCCC
ACAGCTCTGAATGAGGACACATTGCTGCTAGTGACAGTGA
AGGTAAGGAGCAGCTCAATATTTACCATGTTAATACCATC
ATTTAAGAATTTATCCCCCAAAAATCTATGTGCTTTCATT
GCAGAAATGCTTATAGTCACTTGATACTTGTGTTTCCTCA
AATAACTTCAACATTAGCAAAGATATATCTTCAACATAAA
TTAGAAACTCAAGTCAAATCAGTGGCCAAGGAACTTTCAA
TATTATTTAACAATGAGCTTTGATTTACAAATGTTACTAT
CATTTTATTATATCAACAATCCAAAAGGCAGATTTTATTT
ATACCAAAGGAAAAAAAAAGATATAAAATCTTAGAAAAAA
ATTAAAAACATCAGACTTTAGGAACTCCAAAATTTATTTT
CTGTGTCCGCAACATGGCATCAAAATCTACTATTTCATTG
CCTATAATGTTGGGTATCCATGTTTGGCTTTTAAAATATC
TTACAATCAAACTACCTTTTTCCAAAAAGAAGAATTGCAT
ATCTTTTATAAAATGTATTTCTAGGTACTTGCTTTCTTAC
ATTATTGCAAATTGAATTTTTTAAATTATGTTTTCTAGTG
TTTTGTTGTGATATTATAATGCCCTTGTTGTTTTTAGGTT
AATATTACAAGTTTTGTTTTTCTGCACTCCAATTAAAAAT
ACTTTAATTTCTTAATCTTGCCTTATTAAGCTCACTCCAA
CAATGGTATATGCTTATAGTAATATTCCTGGCTTGTTTCT
TATTTTAAGGAATGTTTTCTACTCAACTAAGATGGCGTGT
GTAGAGTTTTTTTTCTAATATATACAATTTTCCAGGAGAT
AGCTTTTATTTCCAATTTAGTTAATTATTATCATAAATAT
ATAATAAGCTCTATATTTTTTCTATATCTATTGAGAGGCT
CAAATTAATATTGTATTTTAACATTTTCATGAATTAGATT
TAGGTAATTTCTCATATTCTCATATTCTAAGTAAGTAATC
CAATGTATCTTTTATTACCTTTTGTACAGTTGCATTTCAT
TGCTAATATTTTGTTTTGGATTTTTACATGTTTTTAATAA
ATGAAATGGACTTACAGAGTTTCTCTGCTATATTGACCTT
ATCAGAACTATGCTGATATTGAAAATGAACCAGGACATAG
GAGGACTTTTTTTCATTCTTTCTATTTTTTAGAAGAGCTT
AATATAATTGAGCTGGTTTGTTGCTTAAGCTAGTAACACC
ATCTTTGTGGAAACATGTTTAATTCGTTCTATTTTCTTGG
TTTTATGTTTGTTTCTTTTTTTAGTAAATTATAGAATTAT
ATAGGCATTTTTATTTTCCCCAAGCTAGAAAGATTATGGT
GTTTCTACTGGTGTCACTGCTGCCATCTGGCATGTTCCAG
TCAACTGCTGGTAAACCCATGCTTGAAAGATGCAAAAATA
ACACAAAATAAAAAGAAAAACAACAACAAAAAACCCAAAA
GTTAGTTATCTTCTCCTTCTCTGTGTATGTTCCCGACAAG
TCTGCATGTTTCTGTTCACTCTCCAATAAAAGCTCCTCAT
CTGCTTATTATTTTTGGTATAATGTAGAGGTTTATTCATG
TTAGTTAGATTATTTAAATATTAGTGTTGTTTTAAAAACA
GACTTTATACTTTCTACTATGTTGTTCTGTATTTTCTTCT
TTTTTTGCTTTTAATTAACTTTTTTTTTTCTTTTAGGATA
GTTTTATGTTTAGGAAAGTTTTAAAAATAGTAGTTTTCTC
ATATACCCCACTCTTATTTTTCCCTAATATTAATATCTTA
TTAGACCAATGTGATACATTGGTCATAATTAATAAACAAA
TATTAATTCATTATTATATACTAAAACTCTAACTTTATTA
AGATCTCTTTTATTTATTTATTTATTTATTTATTTATTTA
TTTACTTATTTATTTGAGACTGAGTCTCACTCTGTTGCCC
AGGCTGGAGTGCAGTGGCACCATCTTGGCTCACTGCAACC
TCCCCCTCCAGGGTTCAAGCACTTCTCCTGCCTCAGCCTC
TCCAGTAGCTGGGATTACAGGCATTGGCCACCACGCCTGG
CTAATCTTTTAAATTTTTTTTTAGTAGAGATGGGGTTTCA
CTATATTGGCCAGGCCGGCCTTGAGCTCCCGACCTTGTGA
TCCACCCTCCTTGGCCTTCCAAAGTGTTGGGATTACAGGC
GTGAGCCACTGCGCCCAGCCAAGATATCTTAGTTTTTACC
TATTTTTGTTGTTATTTCTGTTCTAGGATTCTATCCAAGA
TACCACATTACATTTAGTCTCCTTAGGTTTCTCCTGATTG
TGATAGTTTCTTTGTGTTTGATGACCTTGACAGTGTTGAA
TAGTACTCATCAGAAATTTTGGAGAATGTCCTTCAATTGG
AATAAATCTGATGTTTATCTCTTGATTAGATTGGGATTAT
GTGTTGTTAGAAAAAAAGTCTACAGTAGCCAAGTATCCTT
TTCATTATCATTTTGTATGAAAAGTACATATTATCAACAT
GACTTGGTATTGACCAAGGTCAATGTTGGTATTGACCTTG
AACTTTTGGCTGAGGTGGTGTTTGTAAGATTTCTCCATTT
GAAAGATACTCTTTTATAACCCTTTCCATAGTGTACTCTT
TGGAAGAAAGTCACTGTGTGTAGCCCATACTTAATAAATG
GGAAGTTATGCTCCATTTACATTTCTAATTAATGTGACCT
CAGCAGCAATGACAAAATACTACTACTACTACTACTACTA
CTACTACTACTACTACTACTACTAACAATAAGGAATTCCA
GTATTTTCCTCCTATTGGTATAAGAAATTTAGGCCAGGCT
GATGTTCTTCCATCTCACTCATACAACCACACATCATGTA
GATATTTTATAGAATTTCCTTTGGTCTTAGTTGTTTGTTT
GATTTCCTGCTTAATAATGGTAAATATTTTTTCTAAGATA
AAATGATATTTGGAATATTTATTATAGTTTTTAACGGAAA
TGATACTATCTCACCTTGCGATATTAGTCAGCATATAATT
CGTTTTAAGGATGAATTAAGTAGGTGAATTTTTGGATTGG
TAGGAGCACTGGACACTGACAGTTGATATCTACCAAGCCA
CATATTTTAGACCCAAAAGAGTAGCAATCTCAATAAATTA
TTATTGCACAATGTATTGGGTTAATTTATGTTTTTTCCAT
TCTAGAAATATAACAATAGTCTGCTTTCATAAATAAAAGA
TATGTTATTACATTTTTAGCACATATGTGATGCATTCATT
ACACAGATAAAAATATATCTGGGTTTATTTTGCTCTCATT
TGTTTTCTTTTGCTTTTATTGTCACAGAACAAGCAATAGC
TTTACAAAGATTTTGCTTTCTTTGTTGTTATGATTTTTTT
TAAATATATCAAATATTAGTTGTCATCCAATAGCTTCTTA
GTCTGCTTAGTTTTCTACAACATAAATGTGTTAGAAATCA
AACATTATACAAAGTATACCTCTATTTGTGAGTACTTTTC
TGCTCTATCTCTACTTTAACTTGATTTAAATTGTTTTTTT
AAGGCCTTGTTTGTTAACAGAAAGAAAGTGTGTCAGACTT
TCACATTACAGTAATACCATATGAATTAAACTGCCAGTCC
AATACATCTATAGACATGTGAGCTATATGCTGGTTTAAAA
TACATTAAAAGTAGAAACGTTTCATAAAAATACTTTAAAG
TAATTAGTGCCTTTACCTTTGGAGAATACATTGTAAAAAT
ATTTAATGCATCAAATTAGATACTAGAGTAAAACATTTTG
AATAATTATGTAAAATCAGCTTCTCCTTTATGTTTCATAT
TGAATACTGGATGCTTTGAATTATCACTTAGTACACAATA
ATTTTATGGAGAGTTGACAATTAACGTTATATGAATACTT
AAAAAGTTTATGTATAAATATCTGAGAAAATGACATTATA
AAACAAGATTATTGTTCCCCTTTTTTTAAGTTTATAGCCA
ATAGACTGGTTGCTATGTTGATGTAGAACAGCATTAGCAG
AGTCAGATAAAGAATAAAAATAAGTACAAAATAGTAGTCA
AGCACCAATAAGAGTATGCTAACACAGGCTAGCATGAACT
GGAAATCTCTAAGAAACTAGTATAAATTGGGAACATGAAA
TTTTTAAAAAATTGATCTATGGTCTTTGGCATATTTTCCA
TCTTCTAATTTTGATTTCTTTCTCCCTCTCTGCCTCTCAT
ATTCCACCTCCTTCTTTATTTCTCTCTTTTCTTCTGCCAA
CCATCATTCTAAGTAGTTTATAGGCATTTGTCACTTAATA
CAACAAGAATTCGTATGGTGATTCTGAGAATTTAGTGAGA
TACAACATGTAAGGCATCTAGAACAGTGTTTCATGCATGC
AAACCTTATGTTAACATGTGCTGAATTGTTATTCTTATTA
TTATGCCATATTTATGGGCAATGAAAACATAATTTAAAGA
TATATAGCTGAGGTGAAGTATTTAGGAACTAGTGTATACA
GATAAAACATTATCTTTCAAAGGCAATGATAATAACTACT
TTGAAAAATAATTCCAGTCAAACTTAATATTTTAATTAAA
TAAAATACACACCAAAGGCTCATCCCAAATTTGTCATGCT
GCAGTTACTTTGTATCTTATGGCATAATTTTTATTTTTTA
TTCAGATCTCCATTTGCTGAAGTTTAACTTATTTTCATGT
TCGTGATCCATTTGAATGGTGAATTGAGATCAAGAAACTA
CAAGATATTTAAAACTCATTCTTTAAACTATAGTATCATA
AGGGATATTGAAATGTCAAAGGTATTAAGCAGTTATTTTA
TTACAATTTCAAGAAGTCTGAGCTCTATACATTAATTGTA
GTCCAGAATGAAAAAACGAATAATAATAGTCATCTTTAGG
TTGTGTCCTTGTAAAAAATTTAAGGACAACAAAAAAAGTT
CTGCTTAAAGAATTTATGAAGAAGCTTGACACATGAAGAG
TACTTTTCATTGTTATTTAGTTAGTTAGTTATTTTAGACA
CAGAATCTCTCTCTGTCACCCACGTTGGAGTACAGTGGGA
CAATCATAACACAATGTAACTTAGAAATCCTGGGTCAAGA
AATCCTGCTGCCTCAGCTTCCTGAGTAGCTAGGACTACAA
GTACACATCACTAGGCATGTCTAATTTAAGAAAAAAAAAA
TGGTAGAGATAGGATCTCATTATGTTTACTAATATGGTCT
CAAACTCCTAACCTCCAAGGATCTTCCCACTTTGGCATCC
CAAAGCACTCTGGGATTACAGGCATGAACTACCATGCCTG
TCTCCATAAAGATTAATTTTTGGTGATGAGAAGGGTAAAG
TTACTATCAAACATGTATTAATTTCCGACATTTTTGTCAA
TTACTTTCATGTTAATTGTTTTATCTCAACCAGTCTGTAA
ATCTGAACCACTGTGAATTTTGCACCATAAATACCTTGAG
ATGAGCTTATAATAAAGGTTGACTTGTTTCTTACTCTTTT
TTTTTTAAATTTTGATTTGAAAATTTGTTTTCAATCTTAT
GTGCTCCTGAGCTTGCTTCAAGTATTTCATATCTACTTGA
TCCCTAATTCAAATCAAATTTTTTCTCACCAGCTTGGGAA
ACTAATTCTGACTCCTGATTGCTTCTGTTGTGTAATGATT
AATTACCTTGAACTAATTTTGACTGATTGAGTCTCCTAAT
TATTCAGTAGAATGACCTAATGTTGAGCTTATAATAAGTC
ATAAGGGAAATATTAACACTATTAAACTTTATTTCTCAAT
TTTAAGATACAAAATTATGTGATAATTTTAGCATAGTGAT
AGAAGTTTGAAACTAACTAGGAAAAACTTGTTCCAATTGT
CTAAACATCAGAGGGTTCATTTATACTATTCAAATCATAC
ATATGTGCATAAAAGTGAAGTTATCCTTTGATTCTCAAAA
TGAAGTAGACTTCCTAGATTTCAGTGAGATAATAACATCA
TTAATTATGGATAGGAGAGTACAATTATTTGTGATTTTTG
TGTTTATTGAGTTGATTTCTGAACTAAGTATGCTTACTTT
TAAATCTGCCTTATTTATGTCAGACTAATGTAATTTAATG
CTTCCTTTGGGATTCAGGTCTGGCATAAAGAAATCTGCTG
TAAAAATTAAGTAAAATTTTATATATTAAAATACAAATAT
CAACAAGGCCCAACTAAATTATTCTAAAATTGTATACATG
GTGCAGTTATTTCCCTCAGATGTATTCAAAGTATCTAATA
ATCGACCTCATTAGATCCAACCACTGCCATGCTGAGGCTT
CCAGTCATCACCCACACTACTACAAAGTAATTTGTTTCCT
GGCTTTCAGGTTTGATTTCATTACAAACTGAGTAATGGAA
CTTCTCTATAGAAGAAAAAAATAATGATAACCATAAAATA
GTCACATGAACAAAAAGAACAAATTGATTTCCCCCTATTG
TTTTAAAAATACACTTTTATTAAATTAAGCTTGCCTAAAT
TTTAGCCCCATATTCACTATAAAAATATTTCTGACTAACT
GATTGTCCAGGAAATGTGTGGATACTGAACACACACTGGA
GTACATTGTTCCTACACTTTAAATTTATTTTCAAAACTTG
AATCGCACATTTTTCAACTCTACTTTCTAAAATTGTAGTT
AATATTTTAGAACCTACCCAAATCTATAGCCATATCAGAG
AAGAAATGTATAAATAATATGTTTCTTGAATATTTCATCT
TGCTAATATAAAATATCTCACAGTATAAACAAAGAGAAAT
GTTATATAAACTGTAGCAAAATTATTTTAAAACCATCACT
GAACCAATAAGTGAAGAAAAGAGAACAATCAATTTCATTA
ACCACAAAGAGTATTCAACACAAAAAACAGCCCCTGAGGG
GGTATCAAATTGAGAATAAACTATTGCAAAATACTTAAGA
AATGTAATTTTTAGTGAGTGAAACATAGCCAACACTAACA
GCACTAGAAATAGACGTTTATATATTTAGATGCGAGATTT
TTTAAAAATGCGTTTAACTAATAAAATTTTCAAATACTGA
TTTAATCTCTAAAAAGAACATATAGTTAAAATCAAAGAGC
AGATTTAAAAATAAAATGTAGTTACAAGAAGAGAAAAAAT
ACATAATCGTGGAGGTTAAGATTTGCAGTTAAACTAAATT
GGATCCATTATAACCCCCAAAATAATAATAAAAGAAGGTT
AAATTAAAATAAATGTCTGAGAAAAATATCCAAAAATGGC
AAATAGAATGGTAAAGTGATGAAGCGTTGTGAAAATTAAG
AATAATTCTTTTTAAAATATGATAAACTCAACATCTATTT
AATAAGAGATGTAGAAATAAAGAAATTTTTAAAGGCTATG
AATCTTTATACATAAGAAGAATGAAATCTGATAAAGACAA
ATGGCTTTACATAAAGCAAAACTTGGTAAAATTGAAAAAT
AAATGGATAAATTTTAAATTAGAGTTGCAAATTTAAATAC
CTTCTCTGAGTAAGGATAGAAGATTTGAATGCTATCAAAT
AATAGGGCATTCTTACAAATACCAGCAGAATATTAGTTTT
TTCAAGTGTTTATGAAATATTCATCAAGATAGACCATGTG
ATGCATCATATATATCATATAAAATCTCAATAAATTAAAC
AATAACAAAATATGCAAAGTATTTTGCTTATCACAACAAA
ATTTTTCTGTTAATTAAATAATAGCAAAAATACATTAAAA
AAAAATCTACCAGAGTCTTTAAGAGGGCTGACTAGAGGCA
TCCAGCACTTCCCTCCTCCACGAAGAAGAACAAAAACAGT
CAGGAGATAATCACATGGTAAGTGGAATGTCTAAGAGAGT
TCACTTGAATTCAGCAGGAAAGTCACTGGGAAACTGAGGC
ACAGAATTAGAAGAAAGAGAAACAGCTGGCTTGGCTGGAA
TCAGCTTGGAGTCAAGGGAAACTCCTCATTACAGGGAAAT
GTGAAGAGAGGTCCACATTAACACATTTCCACCGCAGACT
ACTGCAATCCTAGTTACAGGAGAGACCTGTGGCCCCTGTG
GGCCCTGAGACTAGTGAAGGAGCTGCCTGGAATCCACACA
ATGGCTGGATACCACATACCAGGCCTCGCCATCTCTATAT
CCTAAGAGCCCCACTGACAAAAACAGGCATTTCTCAAAGG
AAGACATACAAATGGCTAATAGGCACATCAAAAATAGATT
CAACATCACAAATCATCAGAGTACAAATCAAACCACAGTG
AGATATCTTACCCTGTTAGGACAGCTATTACCAAAAAGAC
AAAAAAATAACAAATGTGGTAAGGATATGAAGAAAAGAGA
ACGCTTACATACTCCTGATGGAAATGTAAAATCAGTACAG
CCATTATGGAAAATAGTATAGAAATTTCTCAAAAAACTAA
AAATAGAATAATTCAACAATTACACTACCGGGTATTTATC
CCAAAGTAAAGAAATCTGTATATCAAAGAGATTCCTGTGC
TTCCATGTTTAGTGCAACACTATTCACAGTAGGAAAGACA
TAGATCAGCATAGGTGTCCATAGATGAATACATAGATGAA
AAAATAAATGGACAAAAAATCCACAATTGAATACTATTTG
GCCATATAAAAGAAGGAAATTTTGTCATTTGCAGCAACAT
GAATGAAGCTGGAGGTTATTAAATGAAATAAGCCAGAAAC
AGAAAGAAAAATATTGTGTGTTCTCACCCATATATGAGAA
CCAAAAAAATTGACCTCAGGGAGATAGAGTAGAATGGTAG
TTACCAGAGGCTGGGAAGTGAGGGAATGAAGAGAGGTTGG
TTAATGAGTACAAACATAAAGTCAGATGGAAGAAATAAGT
TCTAGTGTTCAATAGCACAGTAGGGTGACTGCAGTTAAAA
ATGATGCATTGTATATTTCAAAATAAAAGAATAGATTTGA
AATGTTCTCAGCACAAAGAAATGATAAATGTTTGAAGTGA
TAGATGTCGTAAATACCCAGATTTGATCATTACACATTGT
ATACATGTATTGAAATACCACGTGTATGCTATAAATTTAT
ACAACTATTACAAATTAATAGAAAATACATTTTAAACACT
TACAAATATGGGGAAAGGATTCCCTATTTAATAAATGGTT
CTGGGAAAACTGGCTAGCCATAAGTAGAAAGCTGAAACTG
GATCCCTTCCTTACTCCTTATACAAAAATTAATTTAAGAT
GAATTAGAGACTTAAATGTTAGCAATAAAACCATAAAAAC
CCTAGAAGAAAACCTAGGCAATACTATTCAGGACATAGGC
ATGGGCAAGGACTTCGTGTCTAAAACACGAAAAGCAATGG
CAACAAAAGTCAAAATTGACAAATGGGATCTAATTAAACT
AAAGAGCTTCAGGGCAGCAAAAGAAACTACCATCAGAGTG
AACAGACAACCTATAGAATGGGAGAAAAATTTTGCAATCT
ACTCATCTGACAAAGGGTTAATATCCAGAATCTACAAAGA
ACTCAAACACATTTATAAGAAAAAAATAGACAACCCCATC
AAAAAGTGGGCAAAGGATATGAACAGACACTTCTCAAAAG
AAGACATTTATGCATCCAACAAACACATGAAAAAATGCTC
ATCATCACTAACCTTCAGAGAAATGCAAATCAAAACAGCA
ATGAGATACCATTCCACAGCAGTTAGAATGGCAATCATTA
AAAAGTCAGGAAACAACAGGTGCTGGAGAGGATGTGGAGA
AACAGGAACACTTTTACACTGTTGGTGGGACTGTAAACTA
GTTCAACCATCGTGGAAGACAGTGTGGCTATTCCTCAAGG
ATCTAGAACTAGAAATACCATTTGACCCAGCCATTCCATT
ACTGGGTATATACCCAAAGGATTATAAATCATGCTGCTAT
AAAGACACATGCACATGTATGTTTATTGTGGCACTATTCA
CAATAGCAAAGACTTGGAATCAACCCAAATGTCCATCAGT
GACAGACTGGATTCAGAAAATGTGGCACATATACACCATG
GAATACTATGCAGCCATAAAAATGGATGAGTTCGTGTCCT
TTGTAGGGCATGCAGCTGGAAACCATCATTCTCAGCAAGC
TATCACAAGAACAGAAAACCAAACACCGCATGTTCTTACT
CATAGGTAGATATTGAACGATAAGATCACTTGGACACAGG
AAGGGAAACATCACACACTCGGGCCTGTTGTGCGGTGGGG
GGAGGGGGGAGGGATAGCATTAGGAGATATAGCTAATGTA
AATGACGAGTTAATGGGTGCAGCACACCAACATGGCACAT
GTATACATATGTAACAAACCTGCATGTTGTGCACATGTAC
CCTAGAACATAAAGTATAATTTATAAAAAAATCAAAATAG
AAACAAAATCTACAAATATTTAGAAAGTAGGAAAGAGAGA
AGAAAAATCACATAATATTTTGAACTCAAAGAAAACGAAT
ACACAATACATCAATATGTGATGATGTAGTTAAACAAGGA
TTTTGAAGGAAATTTATAGCATCAAATTGCATTAGACAAG
AAAAAAATATATAACAGTATATACTAAATTAATTGAAACC
AGATTGTAGAATATGGAGAAATTATTTGTGACCTTGAGTT
GGGCAATAATTCTTAGTGTACAAAAACCTGAATCATAAAA
TCTTTGTAATTTAATATTCATCAGAATTAAAATTTCTCTT
CAAGAGTCACCATTAAGGAAAGAACAAGGTACAATCCACA
AGAAGAAACATTACAATGCATATAGCTAACAATGGGCTTG
TGTCCAGAATGTATAAGTAACTTTACAACTCAGTAGTAAG
CCAAACATCATAATAGTAAATAGACAAAACATTTGAACAT
ATATTTCAGTAAATGAACTATGTAAAATTCTCATGAACAT
ATTAAAAATGCTCAAAATACTGTTTGTTATGGAAGTGCAA
AATTTGATCCACATTGAAGGACTGCTAACACCTACAAGAG
TGAATAAAATTAAAATGAATTGACAATTATAAGCGGTGGC
GGAGATGTGGAGAAAATTTGGCAATATTTTTCTTGCAGCT
TTTTCATAGTTGATTGCAAAGACTAGGAATAATTTTCTCC
ACATATTAATAATCATCTCTCATGAGACAATATAATCTCT
ATGGTGATAGATATGTTTTTGTTATATTGGGGGGCACTGT
GTGTAAAATGCCACTTCAAATCTATTACTTATTGTTTAGA
ATTGTATGGTTTCTCAAGGTCATATATTAAACAGAGGTTA
TTTCATACATTAATTATCAAAAGGGAAACAAAAAATTTCA
CACATTTTTGGGCATAAAATATTATTAAGCAAAGGAAATT
AACTATTGTCTCCTGGTAATAGAGACCACTGATTAGGCTG
GGTTATAAAGAGATGCCTTTGATGTTCCTCTTTTACATCT
TACTTTGGAAAATATTCAAGAGCTACTCTATGTAGATCAT
AAGCCTTTCCAAATAGCTTTTGGGAATTCTGGATGCAAAA
TATCTTTGTAATCTTATTTGGATATTATTCAAACTATTAA
TTGTCAGATATGCTTGTCAGGGTTGTTCTTTGTGGTTCTT
GTCACATTCTATTCTCTTTAGCAAAGTTTATTTTCATCTG
CTGCATACCTCTTCTTTCCTTGCTTAATTTTTACTTAAAA
TCTATGTAAGTGGCTCTTAGTGTGTCTTCTCAAAAATAAG
AGCTTTGTTTCTAACTCTAGGATAAATGGCAATTTACCAT
CGTTTTATAAAGAGCTTCTGGAAAATGGTTATGCTAAATA
ATTATTTTACTTTATTTATTTCAGTTAAACAATTAGGTTA
GTTGATTTCTAGGATCTGAAAATTTGTGCAATTAACCAGG
AGTTTGGTCATATGTCCATTATGTGCCATATTTTTCTATA
TATCTTCTGAGTAATTAATGTCATGTTAGAATTTTTAAGT
GTTATATAATTAAAAGTTCACAAGCCAATTTTGATTATCA
TGGGAATTCTTCAAAAGCAGTTGTTTTTTCCTCCTTTAAA
AAAGACTATTAAAACATGACTTTTAGAGGTTAAATCCCAG
TCTGATGTTTATTTACCTGATATTTCAGGGGATATGCAAC
CTCATCAAGTAAAATCCAGGAAGAAGAAACAAATATTTCT
TATCTCTGTGCTGAAAATGTTATTAATCATAAGACTGTCT
GTCACAAATAACATGCCCAAGATCACAGAGATAGTTACTG
ATACCCAAAATGATAACCCAAGATTTTCTGTGTTATGGGC
ATCTAATTTCATATCTGTCTGATGTTACTTTTTAAATTTT
AACTCCTGATATGAGAATTAACTAATTCAATATTTAATTC
ATTTGCTCCTACTTTAGAGAATATTATAATTAGTTTTCTA
CTAACAAAAGATAAGCATATACAAATTGTCTTTATATAAT
TAATTACATTACATATTTTCAGATTCAATACTAAATTATT
TTTTGCTGTTAAATACTAAACAAAAAACTCTTTTTACAAA
AATGTGCATTTTTTCTTTTAGTAACAAAAGTATAAGCCAT
TTTGATTCAAATATGTTGATTGAAAATGTTGCCTGCGATT
ATTCTATGGCATTCTATGAAGTGTTTTCCAAAGATCAAAC
ATACTATATCTAAAGAGATGGACACAAAAAAGGAAAGGAG
TAGTCTACTTTAGCCCACCCTATGGAAGAACAATTACTTG
GTAATTTAATGAGTTTAAAATATGTTCATTGGGATGAAAA
TATTCACTGATAGTAGTAATGTGTCTGGCACTGTGCTACT
TCCTGGAACAATGATGAATTAGGTATACAGAGCTTTGGAC
TCATGAATCTCCTCACTGGAATAGACCCTTCACTGTAGTC
AAAGTAGTCAAGATAAACTATGTGTACAGATGCTTCCACA
TTAAGAACCCATGTGATCATTTTGTCATAGAAGAATAAGT
TATAAAAATCCAAAATCCCTTATTAGGCATTAACAGCACT
AAATCACCAGATACATGAATGTATGTGTTCATCCTACCAC
ATTTATGGGATCTGTGCAAATGCTTCGAAAACTCAAGAAT
ATAAATTATTCATCACTGTAAGACTGTAGAAAGTAAGAAA
TAATGCATTCAAGCTACTGGCTTATGTTAACAACTATTTT
ACTTCTCTCTTATATGACTTTAAATTTAAAAAGTAAAAAT
GAGAGAGGGCAAATCTGTATAATAATGACTGTTTTATTTT
GTACAAAAGAAAAAGATGATATATGTTGCTCCTATAGAAG
AAATGTATAAAAATATATGATTTTTAAAATACACATGTTA
AACTCCATCATTTAAGTAAACAAGAAAATTGCAAAGTATA
TACACAAATATAATTGCAAAATATACACACAAATATATCT
ACTAATTGCAAACACAATTGCAAAATACACACACAAATAT
ATCTACTGAAGTACTTTTTTCTTCATTTATTTGATTGTTT
TTTAGTGCCAGTTCTTATCTGACACATTTTTAGGCTAGTG
GTTTTCCAAAAGTTATTAAGAGTCCCTTGGTGGTTCCCAA
GCTATTTAAGTGGTTTGTAATGTCACAATTATGTTCATAG
AAATGCACATATGTTATTTGCCTTTTCCTCTATCATAAGT
ATACAGAAGATTTTTTTCTGAGGCTACATGATCTGTAATG
ATGTCACTGCTCTGACCGCTAATGGAATGTATTTTTCTAT
TTATTTTGTTTCTGTAGTTTTCTAAGGTAGTGGCTTTAGA
GTATAACTTGTACATATTTTGGAATTAATGCAGTTGGTTC
TTAGAACTTTATGCTCTTTCTTTTTATTGTCACCACTATA
ATCTTTGCAAACTCATTATCTTTCCATGAATTATTTTGAA
ATTATTGTCTTTATGCCTACATGAAAATACAAGAAAGTAA
ATTTTGTTGATTTATTTTATGAGAAGATTATTTATTTACA
AAGTAGAAAACTTTTCTAAATTAGAAAAATGTATCCACAT
ATGTTATTATTTTGGAATTTAATTACTTATTATTAAAATA
ATTGTATTTATACATTTTGCATATTTAAGATTTGGTTGAT
GACTGCAATTGGGATTATGAGACTTGACTTCTTCAATTCA
CAGTTGCATTATCTATTCCTAAAGATGCTGAAATACAAAG
AAACAGACATATCAGAGTATTCTCTGACATATGTAAGACA
GTCTATTCTTTGGAATTCATTCTAAAGATACTAGGCAAAA
GTTTAAGTAAGAAAGTGAACTGATGAAAGCTATCTTTTAA
AGCTTTAGAGTGTTGATAATTTGGTATATTGTATCTCATT
CAAAAGAACCGTTTTGAATAATATTATATTGTCAGTTAAT
TTGTGGATCATTTTGAGATAAATCTAGTCAATTCATGAAT
TAAAAGAATAGAGTATTTTAAATGTAGAGATGATAAGCTA
TTTGAAAAACAAAAATTATTCATTATAGCTTTTCAAACTA
AAAATGAAAAATCCACTGAAGCATCTTACAGGGAAAATTA
TCTTTTGTTGGCTGGAGAAACACTTAGAATAGCTGTAAGA
CAAAGCCTTGAATGCCTGCTAGATGAAAAGTCAATTAACA
AAATCATGGCACTTCTACTTTCTAATAATACTGTAACTCA
TAGAATTGAAGACTTACTATAAACATCAAGATTGAGTTAG
TACCCAAGCTGTAGATTAGTATTTTTGTCTTACAAATGAA
TAACCTACAGGCATGGCTGGACTTGCTGTATTTACATTAA
TCTAACATTAACACCAATTAATAAATCAGACAATTTATTT
TTAATGAATGCTTGGAAATAAACACAAATGAAAATTTTGA
ATAAGTTTTTTGAATCTCATAAGTTATCCTGGAACAATTG
TGTGGACTTTTGCACTGATGGTAGGTACAATTGCTGGTTG
TCAGTGGTTGGCGTCATTTAGTGGCACCAAACTATACCTA
GAAGTCAATATATTGTTTGCTATGTGAACATAAACAGAAA
AAAAAAAGAAAGAAAACAAACAGAAGACAGCTTTCATAAA
GAATGTGTTTGATGAATAGAAATAATTTTAATAAAGCTCC
ACCCATAAATACATATCTTTTTATACTCTGAGTGATAAAA
TGGAAAAAAAAAACATAATGAACTTCTGCTACACATCAAA
GTAGGATGATTATCTTGAGGGAGGACTTTTGTGTGATTGC
TATTGCGAGGAAATTAGCCACTTGCTCATGAAGCACCATT
TCTTCCACAAAGAACAGGAAACAGAACACTAGAGTTTTTA
AACCTTGGGTATTTGGCAGACATCTTCTCAAAAATAAACA
ATCTGACATTGTTACTGCCAAATAAAACAACCTACCGTAT
TTGTTGTCAATAATAAAATTTGCATTTTAAGACAAAATTT
AAATATTAGAAAACTTGCATCTGGCAAAATAAGCGTGACA
ACTTCTTAATGCAAACTTTTCTAATAAGATTGAAGTTGAT
ATTAACACATGTGATTCTTTTCCATATTACATAATGAAAA
CGATGTGAACATTTGAAATATCTTCATAATCCACTGAATC
AATTTCTAAAAGATGAATGTATGATATTTCAAGATTACGT
ATGAAGAAAAGTTTGAGATATACTAATAGTTTTAAATGTA
ACATAGTAAGGAAAATTAATCAGAATGGTTTCACCTCTTA
CATTGTAACTTTTAAGAACTATTACTTGGGGCTGGGCGGG
GTGTCTCACGCCTGTAATCCCAGCACTTTGGGAGGCCAAG
GTGGGCAGATCACGAGGTCAGGCGATCGAGACCGTCCTGG
CTAACAAGGTGAAATCCCGTCTCTACTAAAAATACAAAAA
ATTAGTCGGGCATGATGGCACGTACCTGTAGTCCCAGCTA
CTGGGGAGGCTGAGGCAGAAGAATCGCTTGCACCCAGTGG
GCAGAGGTTGCAGTGAACCGAGATCGTGCCACTGCACTCT
AGCCTGGGGGACAGAGGAGACTCCGTCTCAAAAACAAAAC
AAAAAACAAAAACAAAACAAAAAAAAACTATTACTTGCTG
ATTTTGCTGTAGATTCAAATTGATAATTATCAAGGTTATT
ATAAAGTTTATTAGGGACTCCTGCCTTTTCCAACTACATA
TCTGTATGAGTATAGATTAACTGCATATTTCTACCAAAGT
AATATACCGGGGCAGACTGAACTTAGAAGCAGCAAAACAT
ATGGAAACACTTTTCATTTCCATCTTTTATTTAGTCCTAC
ATCAAGGTACTTAAAAATATATGAGTCACTCTTCTCATTA
TTTGTTTGGCTTTTTAAGCTACAATGTATTTCATCAAAAT
GTTGTTTACATTAGCATGTAGTAGGTTTATTGTTGTTATT
TACACTGAATTAATAAATGGATATTTTTGAATGCCTAAAT
CTTATTTGTAATCCTATAAATGCACATATTTATACATACT
ACATAAGCAAAAGTATTTTGGGGTTCTCAATACAGTTTAA
GAATTTAATCAGGACCAGAAACAAAAAAATAAATGTAAGA
ACCACGGCTCTAGGCAGTAAGATACATCAGTGATCAAAAT
AAGTTGAAGCCTCTGCCCTCGTAGAGCTAATTATGTTCTC
CTGGAATAGTTTTATTCCAGCAGATGGTTTTATTCTTCTA
TTTCAGATTTCTGTCTGATTCTTTCTAGGTCATGTTGAAA
TTAAAATAAGAGAAAGAAAAAACAATTACAGATTGTTGCA
TTCCCTTTGTCATACTTCACTTTTTCTTACATTTTAAATT
ACTTTTTTTTTTTTTTTTTAGCATTCTGAGGTTGTCTAAA
GTTACATTTCCTGAATCACTATATAAAACTCTTTATAATT
ACTACCAACTAATATGATAGTATCCCAAATTTTGCACCTT
ATAAATTTTGTGGCACATGTTTAAATTACTTCTAAAAATA
TTTCAAAGCAAGTATCTTCTTTCTTAACCAACTGAAATAT
AACATTCAATTTCAAAATGTTATTTTTGAATAAACATTAG
TGAAATATATTTATTAGTTTAGAGATTTTATTTTCACAAT
GTGCTAATTATGACAAATTAAGTTCTTAGAGTAGATTTTT
TTGCATGAAATTTCTAGCAAAATTTATTCTGCTGTTTTAT
TATAATTATTATTCATCTGAAATATTGATAAATTTACTTT
TTTTCTGAATTAATTTTGTAAGCAATCATTAGTTTCACTG
TATCTCACCATGTAGTTTAAAATCGGAAAGAATCTCAAAG
ATGAACAAAATCAGAAAATTTCTGTTTCAACTTATGTGTT
AATGTCTTGAATTTATCTATGTTATTGCAAAATATTATGC
TTTTAGTTGGTTTGTCATGTTTTAAAACTGCATGTGATTT
TTCATTATGTTCATATATTTAAAGTCCAATTAACTTATGC
ATGACTTGGCTACTTGGAGAATATTCTGCCTCCACTGTCT
TTATGTATCTTCTGAAGAAAATAGAGAGCACCTTTATTTG
TTAATAAATTGAAGTCCCCGTGTTTTCATGCTTCTTAAAT
GCCACCCTCTGCATACATTCAGAGAGAATCATTCTGAAAT
GTTATGGAGTAATACAAAATGCGAGAATACCTACCTTATA
TCAAAAAACAAGAGCCTAAAAAGTGGAGTGGGGAGCATAT
CCTTAATTTTTTTTTTTTTAAATAGAAGTTTCCATTGTCA
CTTTAGAGAGTTAAAACAAAACAAAACAAAACAAAAAATT
AAAAAGTAGGACCGGGTGCGGTGGCTCATGCCTGTAATCC
CAGCACTATGGGAGGCCAATGTGGGCAGATCACGCTGTCA
GGAGATCCAGACCATCCTGGCTAACATGGTGAAACCCCAT
CTCTACTAAAAATACAAAAAGAATTAGCCAGGTGTGGTGG
CGGGAGTCTGTAGTCCCAGCTACAATTAGTATAGCTACTT
CAATATATTTTTTATTAGTGTTAGCCTGGTGCATGTTTCT
CTGTGTCTTCACTTTTAATCTGAGTCTTTATACTTAAAGT
AGAATTTTTATAAACAACATAAATTTTTATCTTGTTTATG
TTTAAGCCACTCTGACAATCTGTGTTTTTTAACTGTTACT
TTTAAAATGTTCTAATTTAAAATCATTATGGATATGGTTG
AATCAATTCCTACCATATTTAAATCTTTTTAAGTATTTTA
ATTATTTTAAAAATTATGGCAAAATACACATAACAGAAAC
ATTGATCATGTTAACTATTTTTAAGTGTACAGTTCAGTAG
AGTTACATATACTCACGTTGTTCTGCAACCCATCTACAGA
ACTGTTTCGTATCAAAAAACTGAAATCTATGCCTTTTACA
CACTAACTTCCCGTGTCCCCTTTTCCTCAGCTCCTGGCAG
TTACCATTCCACTTTCGTTTCTATGATATTGACTACTCTA
GATATTTTATGTAAGTGAATTACATAGCATTTTTCTGTTG
TAATTGATTTATTTCACTTAATATAATGTCCTCAAATTCA
TCTATGTTGTAGCAGGTGTCAACTTTATTTTTAAAGCAAA
TAGTATTACATTGTATGTATATATGAATTTTCTAACCCAT
TCATCTGTTGATGGACATGGGCTGCTTCCACCTCTTGGCT
ATGGTGAATATGCTGTTATGAGTATGGTTGTACAAATATC
ACTTCAAGACTGCTTTCACATCATTTGGATATATACTCAG
AAGAGGAGAGCTGAATCAGATGGTAATTCCATTTTTAATT
TTTAGAGAAATGACTAAACTGTTTTATCATTTTACATTCC
CACCAATAATGTACAGGGATTTCAATATCTCCACATCCTG
GCCAGCACTTGCTGCTCTCTCTTTTTTTTAATAGTAGCCA
TTCTAATGGGTAGAAAATGGTATCTCATTATGGTTTTGAT
TTGCATTGCTTATGTTTTTTATTTGCATTTTCCTAATGAT
TAGTGATGTTGAATATCTTTTCGTATGTTTGCTGAACAAA
AGCCCTGCACCCATTTTTGAACTGGGTTGTAAACAAATAC
ATAATTGAAAGTAAAAGATAAAAAAATAAAAATGTTTAAA
TAAAAATTGAATGAATTAACATAATCACAATAATATACAA
TCTATTTAAAATGATATAAATCAAAGTCTTAGAATAAGGG
ATGCTAAATCCACAAAGAAACTAGGAGAAAAATAAGTTTT
GTTTAAAGAAACATATGAAAGATATAAAAATAGGTTATTA
GGACATCAGATACATTATGCGTATCTAGTATGAACAAAAA
TAAAAATAAATGAAATACAAAAAAAGATAAAATGGTCGAA
AGAGAATCAAAATTTTTAAAGATTTAATAATAAGATAACA
TAAAGTAAAAATACCTTAAGAAATTAAGTAGGTTAAAATG
TTTCTCTAAGAAAAAAATAATCCTGCAGAATAATTAAAAT
GTTCATTATCAGCTCAGAATTTTACTGGAAAGAGGAAGGG
TAGAAAATGATAGTCACAGGCAGCTGTTCAAAATCTAAAA
GTGACTATATTAAGAGACAAAAAAACAGAACTTGGTAATC
CATGCTTGTTGTTCTCAATGGGTTGAAATTCAGTACAACA
AAGTCCTAAGAAGTGAGTTCACTAGCAAAGAGCCAGGAAA
AATTCTGAAAAGAACTGTCATTGGAAATCTTCCTATACCT
GCTTACCCAGAGTACTCGTAGACTCTAAGGCTTCCAATAA
AATGTAATATTTTAGAAGTGTATGAAGTATTTGTTTATCA
CACATTGTGGACAATCTGTTCATGAATCAGTGCCGAGTTC
ATGTATTTAATAGTTGTTGATTTTCATTTCTGTTCAAATT
TAATGTTTGTCTTAACAAAGCAAATAGAAAATAAAAATTA
TAAAAATATGATTAAAATAATTTGTAAAAGCCAGTACAAT
ATGTTTATATAGAGACCATATGCTCCTTTTCATTAAATAT
ATTTTCTTTCAAAAATTATTTTTATTTCACAATTGATAAA
TATATATGTTTAAAGTAAACTAAGATATTTATTATTAGTG
CCATGGTTTGGATGTGATTTGTTCCCACCAAAACTATGTT
GAAATTTGATCTACTATGTAGCAGTGTTGGGAAGTGGGAC
TTAACGGGAAGTATTTGAGTCATGGGGGCAGATCCCTGAT
GAATAAATTAATACCCAGATATAGGGGTGAGTGAGTGCTC
TTCTTGCAAGAATGAATTAGTTCCCATGAGAGCAGGTGAT
TAAGAGTCTGGCTTCCTTAGTTTCTCTCTCTTATTTCCTC
TCTTGTCATGTAATCTCTTTGCATACACCTGCTCCCTTTC
CACTTTTTATCATAAGTTGAAGCAGCCTGAGGATTTTGCC
AAATGCAACTGCCAAATCTTGAACTTTCCAGTCACCAGAA
TCATTACCCAAATAAACTTCTTTTTTAAAATAAATTGTCC
AGCCTTGGGTATTCTGTTATAGCAACACTAAATGAACTAA
GACAACTATTTCTTTCCAGTGCATTCCACCTTGTTTTTTT
TTTGAACACCAGGGTTCTGTTTAGTCAACTGTTAATGCTC
ATGCATAAAATGGCCATGATGGCCAAAGAGTTAATGCCAC
TCCAGAAGTGCTGACTTATTTCCAGTGATCAGTGACTGCC
TTAAAGGAATTGAGCTGAATGTGGTTGCAATTATAAACTA
AACGGCTCTTAAAGGAACAACTCTTCCATGACAAATGTGT
GACAAATAACTATTCCCACAGCACATTATGAACCCACAAA
CTTCAGTTCAATTCTTCTACCAGTTCATCTATGGGAGAAT
AAAGGGCCAGATTGTACCATTTAATAGTCTTTCCTTGCTG
GCCTTATTGCTAATGAGGGGATGTGGGACAAGACATTCTA
GAAAAAACTGAAGGACTCTTAGGCTTATATTGCTATTATA
TGTCTTACTTGAATGATTCACGTGGTTATACTCTCTGTTG
AAGTACTTGTTCATGAGATTACAGTTTCTATGCTTTTAGT
GACCAAGTGAGCTAAGAAAGAAGTCAGAATAAGGCCTTTG
GAGTCAAAGCATCTCTATCCCCAAAGCATTTGCACATTAG
TGCACCCATCATTAGGTTATTCTCCCATTGAACAGTTTTC
TTTTCTACTTTTTCTCAATTTGACAATCATTCTATCCTGT
AGTGAAACACATGGTTCCATAGAAAAATGTAGAAAATGCT
CTCAGTTTTCTCGATAAAAATTGTCCTCCAATTTGTATCA
GAGGAATTCCAAACGTTGGAAATTGTGGGAAGTATCTGTA
AGAAATCATGGCAAAGACATGTAAATGTCATTTCCTGCCA
TCTTTTTTTCCATTCTCCTATATTTACATTAACTTGAGGA
ATAGCAGGTTAAGCATAAAGGACTATTGCATAAATGTTAC
CAAATTTGATATCACATTAAAATGTATTTCTCTCAAGAAA
AATCAGGTTTTTTTGAGCAAATATTCATCATAATTATTTA
GAACTTTTTATTACTGTCACACCAAAAGTAACATATTTTG
ATAAAATATACAAATTCTATATTTAATATATAAAACTATA
ATTTAAAATACTATTTTTATTGGATGATTTTCCATTTCCT
AAACAATTACAGAAAAGTAAATAAATGACATCCTTCTAAA
CTCATAAAATCCCAACATGCTATTATTATGTATGTCTAAA
TGGTCAATTGTATAATTTTTCTCTCCTTTGATTCCACTCT
CAATTAATATGTCTCTATTCTCAACAAAGACAACTGTTGT
CTGTGATTTCCATCTCTTATCTCATCCAAATATTTTCTAT
TCTATACACATTTATGATGCCTTTCTTCTTTATTTCTTGT
ATATAGTTTGCTTCTTCTCATAGCATATTATTCTTACCAG
CAGTGTTACTATCTTCTACCTCTGTATTGTCTGTTACCGA
AATAACTTAGTCCATTTTTCTGTAGTAGTTAATATGAAAA
GAATTAAAATCATAACTGAATTTAATATACACTTTAGAAA
AAGTTTTCATTTAAGTATATATGACATAAGAATTTGTTGA
ACTTTGGTAGAAGCTGTCAGTTTTTAAAATGGTGGAAATG
TCTATATGAAAGAGTTTCTGTTACTGTGCATTCTCACCAA
CACTTAGTATTGTCAAGTCTTTAAAAAAAAATTTAAGTTT
TCATTAGTTTATTGCTCCTTCAGAAAACTGCAAAAATCTT
TTAATAACATGTATAATATTAACAGAATATATGAATAAGA
GCATAGAAATCCAGCTCCTGATTAAAAACCTATGTGTGAT
CTTTCAGGCCCAATCATAATCAATTACAAAGCTTTACCTG
ACAAGCCTCAAGGGGAAAGCTGCACTCTCTGCAACAGACC
TATTGCACAGCTAATGCATACTGGTCTCTGAAGAAAGTTG
GAATCAAAGATTCAAGCCCCCTGGCCAGTCAAACTCTTCC
TGTATTTGCATTCCTAGCCTGGTGCCTTCATTTCTAAGCC
TTTTTATCTGAGGCTTTGAGCAGAGGTCTCTTCAGGCTCC
TCTGCCAGGGCTTCCTTATGGAAAAAGAAGGATGCCTTGA
AGACACTTTTCCCCACTCTGACTCAGTGACTCAGTACCCA
ATACTTTTCCACTCACAGGCCTTCATCCATTACACTCATC
AACAACTCCCAACCTCATGGTCCAAAAAGCAAGTGGAACC
TTTTGTTTTAAACTTCTTCAACAGTCAGATGACCCCAAAC
TCTGCACCGATCTACCTGACCGTCGCCCCGCCACACTCCA
GGTAGCAGTTACATGGCGAGAGATGAAACATGGGGAGTTA
GTCCTTTCTCCAGATTGAACTCTTGGTTATACTGTTACAG
AAAGTGATTAAAGGCTTAACTGTTTCATTTCAGGCTTGCT
GTTTTAATTGGATAAATCCAACACCTGGCAGCCCAGATCT
TTCTCCCAGCACAGCCAACCTCCTAACAGAACATTTTATC
ACGAGAATAAAGGGTGTGTTTACATTGGGAAAGTTACATA
TGACTAAATTCACTAAACATATAAATTACATGTCAGGTTC
AAGAATATAAATATAAATACAAATCTATCTGTTCTCTTAG
GGAAAAGCATAATAAACTACCCACCATTTAGGAAGCTTAC
AGATACACTAGCAGAATTAACAAAACAAAGCCTATATAGA
AAAGAACAGTGAAGAAATAACTTTCTAACGAAGGATTGGA
ACTCCTGATATGTATTCATGGCATCTGAAGTAGGTTTTGT
AAAGGGTAAGTATAATTTTTTCAGATTATGAAGAGGCAGA
GTATTTTAATCACATCAAAGTGTATGCACCAAAAAAAGGC
ATAGAAGTAGATAAACATGACATGTTGGAAACAACAGTAA
TCTAAACGAATGGTAGTTTTATTAAGTGAAAGCAGTGAAA
AATGATGCTACATATGTAATGTTAGAAGCCAGATGATGGC
AGGGATTCTAATAAAGGGGTCAATTTTTCCTACAGAAAAT
ATTAAGGTTAGAAATTGGTTAGATTATTAATACTATTTGA
TTAATTTTTATGTAAGCAAATAGCTAACATTTGAGTTTAA
AGTCATATGTTTAAAACTTAGAATTCATAATATATAATGA
CAAAAGCATCCATGCATCCTTTTGTGCCATTTGTTTTAAA
TTGTGTAGAGACAACTTTTTCTGTGTTTTTCATTATTAAT
AAAAAATATTCCAACTGCTTAATTTATAAACAATATCAAA
ATATTAAATACTATTAACAGGATTCTTTCACAAGAAAACT
TGCTGTTCTTGTTACAAATAAGAACTTTAAAAGATTTTCC
AGAACATTCACTAAGTGAAAGCTTAAAACAGTAGTATTGT
ATAACTTAGAATACTGTTGAGAATAATAATACTTCTGTAT
AGATCTGCATCTCTTTTGGACACTGGTTTCTCTCTGCAGG
TGGAAACGTTTCTTTGCCTTCTATTATAGCTCTTTGTGAA
CATGTTTTTATGTTTTAAACTAAATTATTAAGCCCGTGAT
TGTGACAGTACATGGTTTTCACTGTTGTGCTTCTTTACTG
CAGCTTCTAATACAAAGTCATGAACTTTGGAGATGCCCAG
GAGGCTCATTAAGTACAGATTAGATGGCAGGATAATACGG
AAATGTACAGAAGGGCTGCACTATTCAGTTAAGTCACCGC
ATCTCCCCGGTTATGAGTTTACCATTCTATGTTTTTCACA
CAACACTAGATGATTTCATCTACAAATAAACTGTACCATT
CTTAACTATTCAGTAAAATAATTTTATCCTGACTCATATT
CAAACTCCTTTCCACAAATATCTAATTTGTACATATCTTC
TGAACCAGTATTTTCAAGTTATAACTGAATGCTAATTTTT
GACTAGAAAGAAATATATCAAATGTCATCGTCTCCTCTTA
TTCATGTTGATTCCATTTGATTCCTCTGCAGCTTCCAATA
ATAGAGATTGTGATCTCCTTTGTGAAACATGTATTTCTCA
TTAATCATTTGTTAATATACTATTGATTACCAACTTGGCA
AAGGGCTATCTCATGAGGAGGAGATGAGGAGTAGAAATAA
AAAAGAAGAGAAATTTCTTTCTGGAGTTTACATACTATGG
GGAGCTTAACATTCCCTTTCCTTGGCTTTTTTCAAAGAAA
TCCTACCTGGATCAATTGCTTAGCTTTGAAATGTTTCATT
TTACTTCATTGAGAGACACTTTCTTTGGATTATAATTTAC
CAAATATATTTTACCCTTCATTTATACAGACAAACACATA
GTGCCAAGTTAAGTTTTATTTCTAATACTATTGTTGAGTC
ATATAGAGTTAATTTAGTGGGAGGAATAATTCCAAAACAG
CAAATAAACATTAATTATTCTCTATCCTAAGTCAATAATT
ACTTTTTTAAAAAAGTTCTAAGTAGAAAGTTTTTTTCCCT
TTTTACTCAAAAATAAAAACATCTTCAAAATTGCTTATAT
GAATCACTTTTCAAACGCAAAATCTTAATGTTTCTCATAA
AATACCAAGTAAGCATACTGACAGGTATGAAATTCAAAAG
TTATTTGGGATTTGATGCTCAGAAGGTAATTGCATGCTGT
GTGTGTTGAACTCTAAATTGGGTTGGGCTCATCTGTACAG
ATTCACGGAAAAGGATTAAAGTCTTGAAGGTAAACTCATC
ATCCTCTATCAATAACCAGAAATATGCCTTCTTTGAATCT
GATATCCCCTGACATTCTCCTGCATGAATGTGTTGAAGTC
AGATAAATCTTGAGGTTATTTAGTTTGTACTATTGGATTC
TAGAGTACTGCTTCAGATTTCAATTTTTTTAACCATAGTT
CGTCTTCTTCTTTTTTTTTTAATCAGAAGGTTGTTTTCTT
AGAAAAATATATGCAATCATTGTCCTTTGATATTTTTCTT
GGATGTTGAATGTTAAGTGCATATTTTTAAACTAGTAAAG
CTGTTACTAACAAAAGTATAGCAGAAGATGTTATTCCCAT
TAAAAGGAATAAAATTGATTTGGAGAAAAGTCAAAGTTTA
AGGAAGGTTTGATTTTGTTGGAATTAGAAAGTTTAAGGAA
GGTTTGATTTTGCTGGAATTAGAAACAAATGAAGTACTTC
ATATCTATAAATGTGTTATCTAATGCCTAGCAGAGTTATT
ATTTCAGTTTTCGAGTTTTTATTTGGTGGAGGAGAATATT
AAAGTGTGTGACTACATTTTTATTATTGCCAGTGACTTTC
AAGCCCCAGTATTTTCCCTTCCTTCCTGCCCCACATCTGG
GAGAACTGAGAAGAAAACTCAATGATTTCCTTTGGTGCTG
GCAGGGAATTCAAACCATGTGATGTTCCTTAATATTAATG
TTTCTTGGTATATTTCTTAGAGTATTTATTGTCTTATTTC
ATTATGTAATGTTTACTTAATTTTGATCACAATATTTTGT
GGGGATTTTTAGGAAAGTAGATTTCTTAGATGAACTTTAA
GATAATTTTCAAAAAATTAGTATGAATTAAAGACATTTGT
AGAGATACTAAAATTTTTAAAGTTATATGTTGTGGAATAT
TATTTAAAAATTTAAGAAAGCAAAATGAACATGTTAATTA
GTTTGTTTTAGTCTTTCCACAATGCATACATGTATCAGAA
CACCATGAGGTAGACCATAAAAATGCCCAATTTCTTGTCA
ATTAAAATTAAATACAGTAAAAACAAAATGCTTTCTAAAA
CATACCCTCTTTGGTGGATCCTGTATTAAAAAGACATGGC
CACCTCAAGACCTAAAGTACATCATATTGTAACTAAATGG
TGCTACTGTATTTTCCAAACTCTTTCATACGCATCCTACA
GATAGGAAACATGTAAGAGATGAACAGTAACAACCTCAGA
ACCAATAATTAGTAGTGCCTTTACTAGTACTCAGTAGTTA
AGAGAGAGTTAATATTAACTCAGCACTAGGAGATTTATTT
TCAAGTAACAGGCAATCTGAAAACTAGCCATTTTATTTTT
ATACCAAATGCTGTTTCTTCTTTTTTTAATGTATGTCGTT
GAATATAGACTCCTCATCCTCAAAAATACAGCATTCGATG
TTTGCAATGAGTAAGGCAAAAACTTGTAAAGGATTTCTTC
AGTGCTTTCTTTTCATTTTCTAGTTTTCCTTTTTTAAAAG
TTCGGAGAATGTCTGTGACAGAGCATCATTGGTAACAATT
CTTGTTTTTCAGGTGCGTTTTTGGATATTTACATTTATCA
ATTTGGGGATTCTGTGACAAAATGTAATTTACAAAGATTT
GACCTAAATTGATTTTCTGTGAAGCGAACTTTGAAACAGA
AATCGACATGCAGAAATGATATTGTGGATTGCTTTGAGGA
TACACAATGTGTAGATTAAAAGAATCAACATTAGGCTGAA
GGAGGTGTTTGGTGGCAATTCAATCACAGCAAAGAGCACA
GCCAACCCAGTGAGGGAAACTGTAGCTGTGATGAACCACC
AGTGTTGTCCCAAATTTGGCAAAGGGGGCTATACTTTAAT
AAGTCTCATCAACAGTCACTGGACATGAGCTGCTCTTGAG
AATGAGATATGATATTGCATGAGGTGGCTTCTTCAATTGA
AGGAAATCTCTAAAGGAACATTCAGCTATGATACATCAAT
TATTAATACTCTCAGCAGCTGGGGTAATGAATGCTTTAGT
CTTGAAGAGGGGGAAGGCAGTAAGTAACCATAGTATCCAC
TGCAATCCAACTATTGAACCTCTTAGTTGCACTTGGCTCA
CATAATTTCTGGGAACAGTTCTTTTGAGATTCTGAGGGGT
GGTGTCTAATATAAAGATGATTAATGACAAAAATATAGCC
AATGCCTAACTTTGCAACTAGGTCTCACAATCCCACCTGA
TATTCACCTTTTGTTTTTTTTACTCCATATTCTTATTTCT
TCTCACCATTGAGTAGTATTGCTGCTTGATCAGTGGGGTA
ACCCAAACAGACCCTCATCCCTGAAGGGACAGAAACTTTG
TGTTTCAATTATCAGTGTATTGCCTTTCAGCCTTAATACT
ATCTTTAATATATACTGTATGATAAACCAATTAATTATTT
TAAGTATTCCTTCTTTAAAGAGAGAACAATGTTAAGCTTT
CTTAGGAGAGTACTCTGAAGGGACTTGCAGAAGGAAGAGG
CTCTCTTACTGTGTTCAGTGCTGGCTAGGGGTAGATGGTA
GGGATACAAGGGCAGTCATTCTTTCTGACCCAAGCAATGA
ACATAGAATATTTTCCCTCTTCAACCTTGCAGCCTTGGCC
TGGCAGTAAATTATATGTAGCTCTCTTGACACAGAAACCA
AAGTCCCTGTGTGATCCATGTGATCTGAAGGCCTCCTGCC
CTGGCCTGCACCTGAAGTCTATCTGCAAGCCCCTACATGA
CCTGCATGCTCTAAAGTCTTCCTCTCTCCACCAGCACCCA
AACTTCTATTGTACACACATGCCATCAGCTGTTAATCACT
ACTCTTCCATTCGCATTGCGGAGGGTGGCCTATTACTTAT
ACAACTCATGACCAGCTCTGATCTGGTCAAATCAGAGAAA
CATTCTGCTATGTGGTGCACTATCCAATAAGATCAGAGGC
CCTACTATGATTGTTCTTTTTTGATTATTCTCTCTGAACT
CTGGGTTATTATACTTTCCTTATATCTTGTAGTTTATCTT
TTATCAAAGTTAATAATACATATTAAAATTATTCTGCTTA
ACCTACTTTGTAGCTTCTATCTCCTGATTAGACCCAGACA
ACTACACCCTACTCATGATAAGATTCAGGTCTTTCCTGTC
TGCATTATATAATGGTATGTATATATCATATTGATAATAA
AAGTCCAGTGTTTAACCTACTGCAAGACAAGACTTCTAAA
TAAAGAGAGTTCAAAGTTACAAAAATGAGCAGTAGAAATC
CTTTAAATTGGTCATTGAGACTGATAGTAAGTTAGACCAG
TCTTCCTTATACTGCTTAGGTTCTAAGCTCCATGTATTCT
GCTTTTGTGTACAAAACAGCATAGTATTGTCATTGATGTA
AAATGTGTGCTACATCCTAAATGATGGGGGGCCATTCTTG
AAGGCTAAAACCTCTGACTTGGCACATCAACTGTTTCTTC
CATAGGCCACATTAGTATCCTATGAGGCCAGCAGCTTTTA
TCCTGTGAGGCCAGAATGATATTGTATAAGTTAATACAGT
AAAATCCATGAGCATGCATCCATTACTTGATCTCCTTTGC
TGTAAAGTAGTTTCCTTAAACCAATCCAATGCAATATTTT
GAAATATTGAATATGTAGAATTCCACATCAATGGATTACA
ACACATTAGCCCTCAGATAATAGTGTTGACTGTGGGTCTA
TGGGTACAAAAAGCAAACACATACCATAAGCATGTGTCTG
TGTCAATTAAGGTAAAATGAATATTTGCTTCTTTGGTGGT
GTCAAATATAGTCAACTTGTTATCAAGTGGCTAGTTGGTC
TCCCTAAATGGTGGTGCCATATTGGAGACTCACCACTGGT
CTCTGTTACTAGCAAGTTTGGTGTTTCTCAGTATATCATT
TTTTAGAAGTGGTGTCCTATGCATAAGCTATACATTGTGC
AAATAGTATGGCAGCTACTGACAGAGGCCGACTGTTGATA
ACCAAGTCATTATGTTTACTTGATTGTTTATGTGCATCTT
CTGTGGTGAGTGGACTGGGCATCTAGGGTACCCACTCATG
CAGTTTATTTGTGCCCACTGACTCTACTCTGTCTGATCCT
ATCCTAGATGTATCTTTTCCATCTCATGATAGTTTTCTGA
TGGATCTGCACATTAGTTTGACTTGATGGTCTTGCCAAAA
CTCAAGATGAACAATTTTGACTACATGGTGCCTTGTGGTT
TCATCTTTAGGTGATCCGTCTCTATCAAACCCTAATAGCA
CATCAGGAGATACTCTTAGAAAAATAAAAAGTACAATTAT
GCAATGAAAACTTCATGACTTTACTTCAGAGTCCGAAGAG
TCCACAATGTTTTTTTTTTTTTTTTTTTCCCATATGACAC
TGTCATAAAGTCCACGTAGCATCTTCCCTTACCACAGATA
ATTGTAATACTAGTATCTTATGGCACAAGTATCAAAGCTT
TGACCTGCTGAGGAATCCTGTACTGCTTTAGGTCCCACTC
ACAATTGTCAGCTTTTTGGTCACCCAGTATATGCATTGTA
GCAGTATCATCAGCTGTGAGGTATTTTGCCTTCAGAAGCT
ATTATATTGCATTATATTACAGTGCCTCTGAATTTATATT
TTTAACTCAATGCCAAATTCCTAATAATTGAGTGCTTAAA
TTTTCCAACTATTTTCTTCATATTTTACTTATATATGTAT
ATTTTACCTTATATAAATTCTTTACCAATGTATATTGTGA
ACTTTGGCATGGTTATAAAAGAGTATATTTGAAATGCATG
CACTTAAAATAGAAATAAAATGAACAGCCTAAGTGATACT
GTTTAGTCACATCCCTCTCTCTACCTGACATACGTAACAA
CAATCCTGATATTTGTGTTAATCATGCCTTTGATTTCTTT
ATAATTATCCCCTATACAATTATTGCAAAAATAGTAAATT
ACTTTGATTTGATTTTTTTTAAGTTTCATATAAATGAAGT
GATACAGTGCATTTTTAAGATGATGCTAACTGCCATAACA
AGCAAATCCTAACATATCTAATGGATGAAAGCTGTAACAT
TAATTCCTTACTCATGAGCTACAAGTGTTTCTGGTTGGTG
ATGACTCTCCTCCAAGCAAGTATATAAGAAACCCAGAAAC
TTGAAATTTTATTATTCTGCTATCTTCAAAAATGTATTTT
CAATGTCAACATACTTGTTCATACCAGGCAAAGTAAGGGG
AAGACCAAGGAGGATCAAATGTGACAGGTCTTTAAGGACT
AACCCTGGAAGTAGTACATATTAATTTACTCGAGTTGCAT
TTGCTACAATCCATTTACGCACTTACTCATTTAAGGGATT
CTGAAAAACACAAGGGGAAGAGGAGGAGTATGAGGCATAA
AATGTGTCAGCAATCAAAAACCAAGAAATTGATTCGGATG
CCTATTCTCTCCTAATGCTGACTGATGACTAAAGTAAGCT
ATAGTGTATTTAACCAAGTTTAAACTTATTTAAATAAGCA
GATATATTGCTCTATGAAGCCTGCAACCTGAAGCCTATAA
TGAAGATGAAAGTTTTGTTGAATGGCTTGTTCAGGAGCCC
AGCATTGCATATTTTCATAAGTGAAATGAGTGACATAGAC
ACTATCAATAATGTCTGGAATTATAAAGTATATAAGGGGT
GTCCTGGTGATGGCTTGTGTTGTGTTCTTAGTATATGCAA
AGACATGTTACCCTGATTTACTATTTGAATATCTATGGGG
CAAGAAATTTCCAGAATTATTTACTATCTTACTCTGTAAC
AATGTACAAATGGAGCTGATTTGTACATTGGCCATGACAT
CCAGTACTAAGACTTCCATCTGAAGTTTGGCCAGTTGTGC
TGAGACTTGGGTGCTGTCCTCTATCAGGGACATACCTGTT
AAGGAATGAACAGCAATAGCTATCTAGCAAGTCCCATCGT
TATGGCAATTCCATCCTTAAAGTATGCAAACTACTATTGT
TGTACAGGCAGTTAATCCCAAGCAGTTACCTAAGTAGCTA
AATAATCTGGGAAAGAGATATCCTTTTCTGGAATCATGGT
ATCTAACAAGAGACTAAGGACAGGGGAGGCTACAACTTCT
TACAGGTGAGAAATGTCAGAAGGTTCAGGATTAGGTACAA
CTGGTAGCAAGGAGGTGTCAGGAGCTTGTGGGGTGCTGCT
TGCATGAATTCAAACATAATAGACAACTCAGTATGAAGGG
CTATTGTCTCAGAACCTGTAATATCCTCTTATGCCAGGAG
AGAGCTCAGTGTGTGGCCAGGGATTGCTGCTCCAATGCTG
TATAATGCAGGATCAATGAGGTTAGTTTCTTGAATAAGAA
ATGTATGGAAAACTCATGGCCATAAATGTGTGTTTGCAAT
TCATAACAGCAGATGCTATGCAAGGAGTCTCTTGGGGGGC
ACTAGTGGGATGGTCTGTTATATTACAATTTAGATAGATT
CTAGAGCCCTTTGTTGGAAGGAGTCCATTCAAGCTTCAAG
GTGGGACAATTTGCAAGCAACAGTGTAAATGGGGAACATG
TTGCCTCTAGAACCCAAAAAAACTTAAAAAATTCAGGGCC
CTGTTTACCATTGTGGGTGCTAAGAGGATCAGTAAATGTT
TAGTGACACTGTCAGCATGGAGTTATCCTCGGTTTGCAGG
TCTTGCACTAGGTGTGGGACAATGGCTCATCGCCATTTTA
CATACTTCTTTATAAGTATGTGTGTATCCTGAATGAAAAT
GCCAAATGAATGTTTTTGGAGGAGGATGTCTTCAGTGTAA
TGTCATATCTGGAGAGAACTCCACGAAGTTAAATTCTTAC
CTGAAAAGACTGTGTGCAGTTAGGCAAGGTTGTTCGGGTA
CCTCAGAGGTAAATGTTGACTGCATCCCTTCAGTGGTGAA
AGTAATCTGCTACTGAGAGGCTGTTCATACAGACACTGAA
CAGAGCATATTAGCAAAATCAATAATAATATTTTACAGGT
GGATTGAGCTAGTAATTTACACAATATTGAATATGAGGGC
CTTAATAGGTAGAAGACTAGTATTAAGATTTCGGTAATCC
ACCATGAAGTATCATTGATTATTTCCAAGATTAAGAATAG
GCCAATTGGATTGTTAAATATAGCAGCAGTGGGGGGAACA
ATTACTCCTTCTTTATCTGGGCTTTATATAATAAAATTCA
ATTCTTGAAAGTCCTGTTTTAATTTACATTGGGCATATTA
ACTTTTTTAATTTAAGGAATTATCCCTGGATCCCATTTTG
TCATGCCAATTTATAAGATCCAAAGACTTAATTTATTTTC
ACTTTATTACTCATTGGATCGCAGTGTTTATATCCACTAT
GAGATATTTAAGGGCCATAGGTGATACGACCATGGGGAAC
TCAGGCAAGGGAGTAGTTCAGGTAAGGTAAAGCTCTTTGT
CCTCTATTTTATATGCTGCAACTCCCATAAGATTAATAGG
CATTACGTTGTTTAAGTTTATGGAGTCCCTAGGTATAACT
GTAATTCTAGCCCCAGTGTATTGATTAAGTCCATGAAGAT
TTGAAAGTTGTAGCACTTCAGCAGATTTTGACATTAAATC
TACAACCTACATTGTAACGGAGAAAAAGCCAGCAACCAGC
AATGACCTTTTATCTTTTGTCATTTTTAATAACAGACATT
TTAACTGGAGTGAGACAGTTTCTCATCATGGGTTTGATTT
GCACTTCACTGATAACTAGGGCTCTTAAGCACTTTCACAT
ACTCTTTTTGGCCATTTGTTATGTATCTTTGAGAAATGCC
TACTTAAGTCTTTTGTCCATTTTTAAATCAGGTTATTTAT
TTGTTTTTGTTAGTGAGTTGAATCCCTTATATATTTTTGA
TATGAAATCCTCATCAGATGTGTAGCTTGTAAATATTAAT
ATATTCTATACCTTAATTTTCATTCTGTAAATTATTTTTT
TTGGTCTATTTTTGCTTATTTTTGCTTTTGTTTCTTATGT
GTTTGAGGTGTCATAAAAAAAATCCTTGCACAGACCAAGT
TCATGAAGTTTTTTTCCTGAGGTTTTCTGGTAGTTTTATA
GTTTCAGTCTCACGTTTAGGTCTTTGATACATTTAGAGTT
GATTTTTTTATGTGTTGAAAGATGTGTATCTAATTTCATT
ATTCTGCAAGTAGATATTTAGTTTTTCCAACACAATTTAT
TGAAGAGATTGGCTTTCCCTAATGTGTGTTCTTGGCACTT
TTGTTGAAAATCAGTGGGCTGTAAATGCACGGATTTATTT
TATTGATGTTTTATTCTGTTCTATTTGTCTGTGTGTCTTT
TTTTATACTGGTACCATGCTGGTTTGGTTACTTACAGCTT
TGTAAGCAATGTAACTGAACGAAGCATGGAAGTTGCTGCA
TATTGCTGTCCTAGGTATAACTGTAATTCTAGCCCCAGTG
TATTGATTAAGTCCATGAAGATTTGAAAGTTGTAGCACTT
CAGCAGATTTTGACATTAAATCTACAACCTACATTGTAAC
GGAGAAAAAGCCAGCAACCAGCAATGACCTTTTATCTTTT
GTCATTTTTAATAACAGACATTTTAACTGGAGTGAGACAG
TTTCTCATCATGGGTTTGATTTGCACTTCACTGATAACTA
GGGCTCTTAAGCACTTTCACATACTCTTTTTGGCCATTTG
TTATGTATCTTTGAGAAATGCCTACTTAAGTCTTTTGTCC
ATTTTTAAATCAGGTTATTTATTTGTTTTTGTTAGTGAGT
TGAATCCCTTATATATTTTTGATATGAAATCCTCATCAGA
TGTGTAGCTTGTAAATATTAATATATTCTATACCTTAATT
TTCATTCTGTAAATTATTTTTTTTGGTCTATTTTTGCTTA
TTTTTGCTTTTGTTTCTTATGTGTTTGAGGTGTCATAAAA
AAAATCCTTGCACAGACCAAGTTCATGAAGTTTTTTTCCT
GAGGTTTTCTGGTAGTTTTATAGTTTCAGTCTCACGTTTA
GGTCTTTGATACATTTAGAGTTGATTTTTTTTCTTTTGTC
CATTTTTAAATCAGGTTATTTATTTGTTTTTGTTAGTGAG
TTGAATCCCTTATATATTTTTGATATGAAATCCTCATCAG
ATGTGTAGCTTGTAAATATTAATATATTCTATACCTTAAT
TTTCATTCTGTAAATTATTTTTTTTGGTCTATTTTTGCTT
ATTTTTGCTTTTGTTTCTTATGTGTTTGAGGTGTCATAAA
AAAAATCCTTGCACAGACCAAGTTCATGAAGTTTTTTTCC
TGAGGTTTTCTGGTAGTTTTATAGTTTCAGTCTCACGTTT
AGGTCTTTGATACATTTAGAGTTGATTTTTTTATGTGTTG
AAAGATGTGTATCTAATTTCATTATTCTGCAAGTAGATAT
TTAGTTTTTCCAACACAATTTATTGAAGAGATTGGCTTTC
CCTAATGTGTGTTCTTGGCACTTTTGTTGAAAATCAGTGG
GCTGTAAATGCACGGATTTATTTATTGATGTTTTATTCTG
TTCTATTTGTCTGTGTGTCTTTTTTATGCCAGTACCATGC
TGATTTGGTTACTTACAGCTTTGTAGGATATTTTAAGGTC
AGGTAGTGTGATATCTCTACCTTTGTTCTTTTTGTTCCAG
ATTGCTGGCTCCTTGAGGTATTTTGTGTTTCCATACAAAA
TTTAGAATTTTCTTTGTATTTCTGTGATGAATGTTATTGA
TATTTTGATAGGGATTGCATTAAATTTGTAGATTGCTTTG
GATAGTATATGTATTTTAGCAATAGTAATTCTGCCAATCC
ATGAACACACGATATGTTTACTTTATTTGTGTCTTCTTCA
GTTTCTTTCATCAATGTTTTCTAATTTTTATTGCAGAGAT
CTTTCACCTCCTCACTTAAATTCATTTTAAGTGTTATATT
TTTGTATCTATTGAAATGGAATTGTTTTCATTGTTTTCTT
GATTTTTTTTTCAGATAGTTCGCTATTAGCATATAAAAAC
ACTACAGACTCTTTTTTTTTTTTATTTTTTCTATACTGCA
ACCTTTCTGAATTTGTTTATTAGTTCTAACAGTGTTCTTT
TGTGGTCTTTAGGGTTTCCTATATATAAAATCATGTCATT
TGCAAACGAGAATAGTTTAATTATATTTTTCCAATTTGAA
TGCCTTCTGTTTCTTTCTGTTGCTTAATTGTTCTGGCTAT
AACTTCCAGTAGCAAGTTGAATAAAAATAACAAAAATGGG
CATCCTTATCTTGTTCCAGATCATAAAGGGAAAGCTGTTA
GCTTTACCTCATTCAGTATGATGTTAATCATTGGGCTGTC
ACATATGAAGTTTATTACGTTGACATACATTTCTTCTATA
CTGAATTTTTTGGGAGGTTTTCAAACAAAATTAATGTTGG
ATTTTGTCAATTTTTTTTTCTGCATCTATTGAGATGATCG
CATCACTTTTGTCCTTCATTCTGTTAATGCGATGCACCAA
TTTATTAATTTGCATATGTCAAAACATCCTTATGACCCTG
GGATGAATACCACCTGGTCATGGTGAATTATCTTTGGATG
TGCTATTGAGTTAGGTTTGCTAATATTTTGTTGAGAATTT
TTACATCTGTGTTCAGTAGGGATACTGAACTGTAGTTTTC
TTGTTTTTGTTGTGTCATTGTCTAGCTTTTGGACCAGGGT
AATAGTGGCCTTGTAGAAAGAATTTGAAAGTATTCCTTTC
TCTATTTTTTGGATTACGTTGATCAGTTCTTCTTTAAATG
TTTGATAGAATTTAGCAGTGAACCCATTAGAGCCTGAGAT
TTTCTTTGATGGGATATTTATTTATTTATTTTTACTACTG
ATTCAATCACCTTGTTATTGGTGTTTTCAGGTTTTCTATT
TCCTCGTAGTTTAATGTTAGTAAGTTGTATGTGTCCAAAA
ATGTATCCATTCCTCTAGGTTATCTAATTTGTTTGCATGT
AATTGTTCACAATAGTTTCTTATGATCCTTAGTGTTTCTG
TGGTACTAGTTGTAACGTCTACTTTTTTATTTCTGATTTT
ATATATTTGATTTTACTCTTTTTTTCTTAGTCTAGGCAAA
GATTTGTCTTTAAATAAACAATATTTATTTAGTTGATCTT
TGAGTTGTTTTCCTAGTCTCTATTATGTTTATTTCTGCTG
GGATCTTTATTGTTTCCTTCCTTCTATCAATTTTGGGTTT
AGTTTGTCTTGTTTCTTATTAATTTCTTGAGATGCAACAA
TAGATTATTTATTTGAAATCTTCCTTTTCAACATAAATTA
TTTATTGCTATAAACTTCTCTCTTAGTGTTTACTTTTGAT
GTATTCCATAGGGTTTGGTATGCTGAGCTCCCCTTTCTAT
TTGTTTCAAGAAATATTTAATGTTCCTCTTAACTTTCTTA
GTAACCCATTTAGCCATTAAGAATAATGTTGTTTACTTTC
CAGGTATTTGTGAAGTTTCCAAAACCCTGTTGTTGATTTT
TAGTTTATTTTTAGTTTTATATTAATGCTGTCAGAAAAGA
TATTTGAAATTATTTCAATCTTCTTAAAGATTTTAAAACT
TGCTTTGTGGCCTACCATATAATCTATCCTGGAGAATGTT
CCTTGTGCTCTTTAGAAGGAATTGTATTCAGGAGTTATTT
GGTAAAATATTCTGTAACTGTCCAATAGGTTTACTTAGTC
TAGAGTACAGTTTAAATCCCATGTGTTTTTGTTGATTTTC
CGTCTAAATAATCTGTTTATTGCTGAAAGTGGGATGCTGA
AGTCTCCTACTATTATTTCGTTGCAGTCTGTCTCTCCCTC
ATATTTACTCATATTTGCTTTACACAGTTAGATTCACCTA
TGTTGGGTGCATATATATATTTACAACAGGCTCTTACTGA
TATTGTAAATCCTCTTGCAGATTTTACTCCTTTCTTATTA
CATAATAACATTTATCTTTGTTATTACAGCTTTTACATTA
CCATCTATTTGATTTGATGTAAGTATAGCTTTTCCTGCTC
TTTTGGTTTTGGCTTACTTGAAATATCTTTTTCTATCCTT
CACTTTCATTCTATGTGTGTTTATACAGGTGAAATGAGTC
TCTGGTAGATAGGACATAGTTTTTATTTATCATTTATTCA
GCCACTCCATGTGTCTTTTTTGTTTTTTTTTGTTTTTGAG
ACAGAGTCTCACTCTGTCGCCCAGGCTGGAGTGCAGTGGT
GCAATCTCGATTCACTGCAACCTCCACCTCCTGGATGCAA
ACAATTCTCCTGCCTCAATCCCCCTGAGTAGCTAGGATTA
CAGGTGCCTCCACAATGCCTGGCTAATTTTGTATTTTTAG
TAGAGACATGATTTCACCATGTTTGCCAGGTTGGTGTCAG
ACTCCTGACCTCAAGTGATCCACCTGCCTCGGGCTTCCAA
AGTTCTGGGATTAGAGGTGTGAGCTACCATGGCTGGCCCA
CTCCGGGTCTTTTAATTGGAGAATTTAACACACTTACATT
GAAGTTAATTGCTTATAGGTATGAGCTTATCGCTGCCATT
TTGTTATTTTCTAGTTGTGTATATTTTTCTTTCTCCCTCT
ATTATTGTCTTGTTTTAAAGTCAAGTGATTTTCTCTAGTA
GTTTGTACAAATTCCTTGGTTTTTAATTCCTATTATATCA
ATTTTAGGTTTCTCTTTTGCAATTAATTTGAGGCTTACAT
AAAACATCTTACAGTTATAACAGGTTACATTAAGCAGATA
ACCACTTAATATCGATTGCATAAAACAATTCATACAAAAA
ATCCTCTGTGTGTTTAACTCTACTCCCTACCTATTTTGAA
TTATTAATGTCACAATTTTCATGTTTTTATATTGCATATT
TCTTACCTATATTTCTGTATTATTATTTTTATAGTTTTTT
TATCCATCATACTAAGAATCTACATGATTTATACTCCACC
ACCATATCCTTAGAGTATTCTGAATTTAACATGTATTTAC
TTTTCTTTAAGAGCTTCAGTCTGTCAACCAAACTGGAGTG
TAGTGATGTAATCACAGCTCACTATAACCTCATACTGCTG
GTTCAAGTTATCTTCCCACCTTAGCCTCCTGAGTAACTAG
GAATACAGGTACACACCATCATGCCAGGCTAGTTTTGTTT
TTTTGGGTTTTTTTTGTAAAAATGAGGTCTCTCTTTTTTA
CAGACTGGTCTCAAACTCCTGGCCTTAACCAATTATTCTA
CCTTGGCCTCCCAAAGTGCTGGAATTACAGGTGTGGGCCA
CCATGCTCCGCTTGTATATTTACTTTTACTAGTGAGATTT
AAGCCTACAGGTGTTTTCATGTTACTCATTAGCATCATTT
TCTTGCAGTTTAAATAATTCCCTTTAGCATTTCTCATAAG
TCAGTACTAGTGGTAACACATTGGCTCAGTTTTTGTTTTA
CTGGGAAAGTATCTTTCTATTTCTAGAGGGCTGTTCTTCT
GGGTATAGTATTTTTGGTTGGCAGGTTTTGTTTTCCACTC
TTAGACCTTTAAATATATTATTCACTCTTTTCTACCCTAT
ACAGTTTCTGTTGAGAAGTCTACTATTACACATATTGGAA
GTCTGTTATTAGTTATCAGTTATTTGCTTCCTTTCTCACA
ATGCCTTTAGGATCCTCCTTTGTCTTTGACAATTTGATTA
TATGTCTTAGGGTAGTTTTTTGGATTGAATCTGATTGATG
ACTGTTGGCATTTCTGTACCTGAATATTTCTATTTCCTTC
CCAATCTGTAAAGATTTCTTCTATTAAGAAAAACAAAACA
AACTACTTTTCTACTCCTTTTTCTTTCTCTATTCCCTGTA
ATAGGAAAGTGTTACAGGAAAGTGTCTTGAACTCCAATAA
CACATTCATTTGCTCTTTTGACATTATCTTATTAATCTCA
TAAACTTTCTTCATTTCTCTTTATTCTTTTTTCTCCCTCT
TATTGTATAATTCCAAAAAGCCTCTCTTGAGTTCAGATAT
TTTCCTCCGCTTAATTCTGCTGTTATTCTCACTTACATTT
CTTCATTTCATTCATTGTATTTTTCAGTTCTAGGATTGCT
GTTTTTATTGTCATTTCAACCTTTCTGATTAATTTATCTG
ATAACCTTTCTTCAATTGTTTATTTGTGTTTTTGTGAAGT
TCACTGTGCTTCTTTAAAGAAGTTTTGAATTCTCTGTCTG
GCAGATTACACATCCCCATCCCTTTAGGGTTAGTCACTGA
TATCTTATATTTTTCTTTTGTTGAGTCATATTTTCCTGTT
TGTTTTTGATGCTTGTGGATGTGTGTCAATGTCTTCACGT
TAAGGAATTGAGTTTTTGTTTGTTTGTTTTGTTGTTGTCT
TTTTTTTTTTGAGACGGAGTCTTGTACTGTTGAACAGGCT
GGAGTGCAGTGGTACAATCTCGGTTCACTGCAAGCTCCGC
CTCCTGGGTTCACACCATTCTCCTGCCTCAGCCTCCTGAG
TAGCTGGGACTACAGGCATGAACCACCACGCCTGGCTAAT
TTTTTGTATTTTTTAGTAGAGACGAGGTTTCGCCATGTTA
GCCAGGATGGTCTTGATCTCATGACCTCGTTATCTGCCTG
CCTCAGCCTCCCAAAGTGCTGGGATTACAGATGTGAGCCA
CCGCGCCTGTCCGGAATTGAATTTTTACTCCAGTCTTCTC
AGTCTAACCTTGTTTGTGCCTGTCTTTCCTCAGCAGGCCT
GCCCAGAAATTCTCGGCAGAATATGTTCCTTAAGTCATGA
CTGCTACAGCTGTTTTAGCACTAGAGGGTGTCCTAAGCCC
AGGTTTTCCATGAGTCTTGATGTGAATTCTTAAATTGTCA
GGATGCCTAATCCCTGATGGAGTTGCAGAAGACCCAGGGG
GAGGGGTTACCCAGGCTATGTGGGAAAGCTAGGCAGGGAC
CCAGTGGCCCTGATGGTCATGCCTCTTGTCAGTTCCCTGC
ACAGGTGGGACAGTTTCCAGAGTTCACTGAAAGGAGCTGG
AACCTGAGCTGGGACCCTTTAGGATCTTCTGTGGGATGAA
GACTGGTGAGTCTGCCCTGGTGGCCCCAATAGTGGCACAT
CTCCCAGAAGTTTCCTGCATAGTTTTCTGACTGCAGCAAG
AAGGGCCTGAGCTGAAACTGAGTCCCCTCAGGATTTACTG
TGAATTGGAGATTGGCAAGTCCACCATCAAAGCTCAGACA
AATAGGTAACACCCAGGTTGCAAGATATAGGAAAGTCTTC
CTCTGGGTTTTTGTGTAAATAATACTAGCCTGGTACAACA
GCCAAGGGGACTTGAGCTGAGCCACAGGGTGACTTTCAGG
TTCACTGCCAAGGCAAATGTCAGCAGGCAGACAATCCTCT
TCACCAAGGCACTAGTGTGCATGATTTCTTCTCAGCCCCT
TGGCAGATGGTTTTAGTTGCAAGTACAAGGTCATAAAGGG
CTGGAGACAGTTTTTTGGGAACTTTGGTTATTTCTAGGCT
TGAGCTAGTAGCATGATTTGCAGGTCTTCACTCTCAAAAT
GATCCTTTTAGGTCTTGGGCTACACCCGGGTTCCACAGGC
TACTCCCTGAATCCTGAGGCTTCTAGAAAGAGATTCTTTT
TTTATGGATAGGTAAATAATTCTTGTTGTTATGAGGGAAT
ATAAACAGATGACTTCTCTTCTATCATCTCTGTTGTATAA
ATTCTTGTAATAAATGTTGGATTTCTCATTGGATCATATT
GTGGACCTTCATTTCAGTTTTTTTAAATTTTGTTTCTTTC
CTCTATATCTGTTTCCTTTTTGTCTTTCTTCTTAAATATT
TATTTATTTTTAGTCACTGGATGTATTTCTGTGTGGAAGA
GCACTCCACCATGCTCATACTTATAAATTTCTTCCTCCTG
AAAGTGTCAAATTCATATCATCAGGTTAACAAACTCCTCA
ATGAAAATGATTGCTTTATAAAGTTCAATGATCCTGGACT
ATAATTGACTTTGGATCATATCCTTTGCTGTGCCATGGGG
ATGCTATGGATGTTTTTTTCTGTAACTGAGTCAGGGTACT
TGTTGCAGCAGAAGCATGGCAGCATCAGCAGATATGTAAG
AATCCTGGTGAGACCCTTGCCCTTAGAAGTGTGGACTTTA
GCACATCACATAATAGCTACTTTATTTTCCTTTTCTCTTG
TTCTCTTTTTTTTTTCTTTTTTGTTAACTTCCTAATGAAT
TATCTTTCAGAAGCGACAACCTGATGGGTCCGTATCTCCC
ACTGTGTATCTTTCTTTTCAGTGTTATATAGATCAAGGGT
CAATGCATGGTTAAGATATATGATCAATTGATCACAGTCA
TTCTCCTGAGCCTAGTATCAGTCACAACCTCATTTTAAAT
TATAGAGATGGGTCCAGACTGAGACACATGATCCAAAGCC
ACTTTAAGAAGTGCTCTAATCCTACTTGTCTTATAGCAAG
TCAACAATTGAAATACAGCAATTTCTGACTTAGGTCAGCT
AAATCTATAACAGAGGCTCAGTAGGACTCAATAACAAAAC
ACAAAACTGCACAGCTCAAAGGACAAGATAGCCAGCAGGT
AGTAGCTCCAAGTACATGCTTGCCATCAGGTGGAAGAGGC
AGTTAGCAAGTCAAAGCAAGAAAATAACATCCTCAGTGAT
GGTGACCATTATCTTGGAATCCTGTTCATAGTGCCATTTC
TTGTGACAACTTTGCCAAGTCAGGATAAGCCCCAACCCAA
AAATTTGGTTTAGAATTTGAGACACATAATACCACATAGA
TACCAAGAGGGTATAAAAATATCTGACTTGCACAACGAGA
TTTGTGGGAAGAACAAGAGAGGTATCCCAAACAGGTCTGA
AATGACTTCAGAAAGTAGGAAAAAAAGACTGGGTTGGAGT
TTCTCCTCTGGTTGGGGTGGAGATGGAGTAAGATTTTTCA
CACATGGTCCAGTCTTTTATGGTTTGAATTCCTGCCAGTA
ACAAAGGAGGAAGCACCTAGTTTTCTTATTAGCTTTTCCA
GGTAAGAGACACGAGAGAAAGAGAGAAGTGAGGGTTAAGT
CTTTCAGCTGTCAAATTTCAGAAAAAATGTAGTCCGGTTC
TGGATTTGGGAAATGGTTTAATTCATAGCCTTTTTACAGA
AGTGTGAATAGAGTTAAAGAAAGAAATAAGAAAGATATAG
GGATGCAGATTTCAGCAGTTTGTGTGAAGTCATTGCCACC
TGTAATATGAAAGAGATGGGTATTAACGTGAGTAAAACAA
AAGGGGCCACAGAACAGACACTGTGCTCTCAGAGAGGCAG
ACATTGCTGAGGCAATAAAGCTATTGCTGCTCAGGAAAAT
ACATTTAGGTCTTTGTCTCTTACCTTTTGATCTTCTGCTG
GTGTTTATCATTAGCTGAACTTAATCAGAAGCCAAAGGCC
AAGGAAGCCTACGTAAGACAGTTCATAAAGTAAGCTTTCC
TAGGAGACCAAAAGGTAGAAAAGGCCAGAGAACTGTTACG
ATGGTACAAATAGAAAAATAACCCAAAGGATCAATTTTTA
AAAATGTAGAAGCCCATTGTCATAGCACTCTTAATGCTTC
TCATAATAACCTGCAGTTGTTCTCATTTATCTCATGTTGA
TACATGCATGGCTGTTTGGGGATTCTCCATCCTGTTTCCT
TGTTCTATGTATCTTCTGGAAATACAATGATATATTAAAT
TTTGTAATTTTCAAGTATATATTTTTATATAATATGGCAA
TTCTTCCCTCTTGGTTCTTCAAATGTGTCATGTGTATTCT
TGAAATTTTGTACTTTTATATACAATCTATAATAAGCCTG
TCAAGTTTCCAAATCAAATAAAATTTAAAAAAAGAGAATA
AGTAGTAGGTGAAATTTGATCAGTTTGGAGAAAATTTGCA
TATTTATGATTTAGTCTTTCATATCATGAACATTGAATAT
TTCTTCCTTTACATTTGCCTTCATTAATATGCTTAAAAAC
AATTTATCATATTTTCAAGAAAAACGTTTTCATTGAATTT
ATTTCTATGTGCTTTTTACATTTTGATGTTACATAAATGT
TCTTTCTAAAGTTTCAATTTTGAAATGTTTGTGGTTATTG
TGAAGAAATACAATTAATAGCTACACATTGAGTTTACAAT
TAACAGCTTTGCTAACCTCATGTATTTTAATTATTTATAG
ATTTTATATAGAGTGTAGAACATTTTTATATATAAATAAC
TGTATTTTCCCCTGAATACTGAGCAAGCTTTTTGTTTTGT
TTTAAAGCTTGCCTTACTATTCTAACATTTTACTATTCTA
AAACATTCAAGAAAAGTGGGCACTCATACATGGTTTCCAT
TCTTATATAGGATACTTAATATTCTTTACCATTAGGAGTC
CCGTTTGTAGTATTTTATGGGATGATAGATATACTTTATT
AGATAAAATAAGTCTTATTTTCTAGTTCATTTTTCATTTT
TCAATATATTTTCCATATGAATTTGAAAAATATTTGCATT
CTGAAGCTTTTCATGCAGTCTTTTAAATAAGGCCCACACA
AATAGTTGATTGATTTTATGAATTAAAATTTACTTTTTTT
AATCTATTATTTACTGACAGAAATATGTGAAATTTCTCAC
TATAATTGTGTTTTTGCTTTTTTACATTATTTTTTATCAT
TTTGTGAGGCTCTATTATTAAGCATACATGTATTTCCAAT
GACCAATCTTAATTATAATTTGACTTTTAAAAATCAATAT
GTAATGACTTTTATCTTTAGTTTTCTTTTTTTTTTTTGGC
TTTAATTTTGAGAATCTTTTTTTGGAAATTCAGTTGCATA
ACTAAATTCATTTTACTTTCAACACTTGATTATTATGTAA
GCAAGTAAATCTTTGATTGCATAATATCTATTTATGATAA
TTTGGGATTTAGATAACTCATCTACTATAGGATTCACTAT
TTAATTCAGAAATTTATTTATTTATTTATTTATTTACTTA
TTTATTTTGAGACGGAGTCTCGCTCTGTCACCCAGGCTGC
AGTGCAGTGGCGCCGTCTCCACTCACTGCAAGCTCCGCCT
CCCGGGTTCACACCACTCTTCTGCTTCAGCCTCCAGAGTA
GCTAGAACTACAGGCGCCCGCCACCATGCCTGGCTAATTT
TTTGTATTTTTAGTGGAGACGGGGTTTCACCGTGTTAGCC
AGAATGATCTCAATTTCTGCCCACCTCGGCCACCTTGTCC
TCCCACAGTACTGGGATTACAGGCATGAGCCACCATGTTC
AGCCTAATTCAGAAATTTCTATGTTAAAAACGTATGGATA
ATCTGAAGTATCATTAAAATGTCACAGATGAGTCCGGATG
TAGTGGCTCATGTCTGCAATCCCAGCCTGTTGGAAGGCAC
TGGCAGTAGGATAGCTAGAGGCCAAGAGTATGAGCCCGGC
CTGGAAAACAAAGTGAGAGACCCAACTTAAAAAAAAAAAA
AAAAGCATAGAATTAGTATGTGTAGATACGTATATGTACA
TATATGCACACCTGTATTTTCTTACCATGTATGGCCATTT
ATTTTATGTGCATGTGTGCATACATACGCACACACTCACA
CAGTCCACACTCCATAAGCATGGATTCTCTGTCTGCAGAT
TCAACCTACTACAGACTAAAAATATTTGAAAAAAGATAAC
TAACAATACAACAATAAAAATAATAATTCAAATAAAAAAG
ACTTATTTACATGGTATTTCAAAAATATGAGGTATTTTAA
GTAATCTAGAGATTATTTTAAATATATGGAAGGATGTGCA
TAGGTTATATGCAAATACTATGCAATTTTATTATATAAGG
AACTTCAGCATCTTCAGATTTTGGTATCCAAGGGAGATCC
TAGAACCACCAATCTTTCATGGATACCAAGGGATAATTGC
ATATGTATCTCCTCCTTATAGATGTAAAAATCTATATATT
GATTTATATTTCTAGTATAAAAATTTCACAAGATATAAAT
ACAGAGAGACTCTACTATGTTTTTCTTAAATAATTTTGGA
AATGCAAATTTGCTTAAGATTGAAATGGCAAATAGATTTA
TTTAAATACTACATAGCTAAAAATCATATTATCTTAGGAC
TACAGTCTCCCATTACATCTTTAATCAACATATTTACCTA
TTATAGTGAAAAAAATCTTGCATAGTACCTGTGTTGGTTA
ATTTTAGGTGTCAGCATGACTGGATTGAGGAATACCCAGA
GAACAAGTAAAACATTATACATGAGGATGTTTCCAGAGAA
GATTGGAGTGTGAGTCTGAGTACACTAAGTGAGAGAGATC
CACCCTTAATGCAGACAAGCAACATCCAAGTGGTTGGAGG
CCTGAATAGAACAAAAATAGAGGAAAGGCAAACAAGTCTC
TCTTCTGGAGCTAAGATACACTCTCCTTCACTTGTCATTG
GAAATCAGAGCTCCATGCTGTCTGGTCTTTGAAGTCCAGG
ACTTACTCCAGCAGCCACTTGGGTTCTCAAGCATTTGCAC
ACAGCCTCCATAATCACATATGAGCCAATTGCTCTCGTAA
ATCTCCTCTCATATGTATGTATGTATGTATCTATCTATCT
ATCTATCCATCCATCTATCAATCACCTATCTATCATCCAT
TCTGTATCCTATAGTTTATGTGTCTCTAAAGAACTCTAAT
GCAGTGTTTATGCACCATCGATACTTTGTTTGAAGTTTTC
AGTCTTATACTGTTTTAGGGCACTGAGCCATTAAATAAGA
GACAGGATAAAGACATTTTCTCATCAAATAAAAAATGTAA
TGAACATGTCTGTCAGTATAAGATTTTTACAAGAAAAGAA
CAAACACAATTTATAGGAAGAGCTGCTGATTGTTCGACAG
ATGCACAGCTCTAGTAAACATAATGATACAATTATAGCCC
CATGACTTCTATTATTTCAGCAGCACTATCAACACAGCTG
ATTTGACTACCATAACAGTATTGTACAGTACTGAGGGGTA
ATTATCACTTTGTCTTAAATTTGAGGTTATTTATGATCTG
AACAAATATGTATCTGTTTTAAAAGATATGCAGTCACCTT
TTTAAAAATTAACTTCCATGATCTCAAAAATGCATTTCTT
ACTGTTTTAAAATGGCTTAATGTTACTACCTATGGTTGAA
AGCAATGGTCAAATTCTATCTATTTTCTCACACACACAAA
AATTATCTGTAGCATGACCATAACCTAGAAAAGAAAGAAA
TTGTACTTCATTTGATATTCTGTGTATATGCTAATGTTAC
CACATATGGTTGAAAGCAATGGTTGAATTCTATCTACTTT
CTCACACACAAAAAATTATCTGTTGCATGACCATAACCTA
GAAAATAAAGCAATTGTACTTCATTTGATACTCTATTAAA
ATAAAGAAAAATTTTATCATTAGAAAACACTAACACTTGT
GTCTCATCTACTGACATTTAAATACCTTTTTAAAAATATT
TTTATATTTCATATAAGAATACCTTGAGTTACTGTGAATT
CCTAAGATTTCAACAGAATAGCTCAAATTTTGAGACAGCA
AATGTAGATAGTAGATTATCATATTTTTAAGTGAGCTCTC
AACTATCATGTGAGTGACCAAAAGAGAAATTAAATACAAC
AATTATTTGAGTATCCATACCTATATTCTTCTACTATTTA
AATATATAAAAATATACACATATATGTAAATAGTGATTAT
ATCAATTTTACCTTTTTCTATATGGAAATTGTCAATTTTA
TCACAATCCATTTGTGAGTTTTTAATAGCATCATGAGCAT
GACAAACCATATATACAATTTTTCATTTGAGATTATAACT
TAACCAAAGGTAAATATGAACAAAATAATATTTTACCAAT
CCATTATGTAAGAGGAAAATCAGTAAGAGAGAAATATTTT
TTTAAACATTGAACACACTGTATGTAATGCAGTGTATAAG
ATAGCAAATTTCTAATCTCTCCTTCTGGACAAGGTGTTAT
ATTCTGGAGAATGATATTTAACTATAACTTTTAGTGTGTA
TGGTGAAAAAGTAAAATCAAGCATGTTAATGAAATACTTT
GTTAAATAGAACTTTTCTTCTTTAAACCTTTGAGGCACCA
AAAGTGGAGATAATACTTGCCAACAACTGCATCCTACATT
CCAGATGATCGATTCAGGACTTGTAAATTGGGTTTCACAA
ATCTATTTCTGTTAACTGTAGCCTATCACTTAAACCATTC
TGTGTGTAAGATAAGTAGGGGACCAAAATAATAAATCTTT
GATAGAAAATTCCTTGGAAGCAAGTTGTTAGAATTCTCGG
TGTTTCCCCATAGTGGGTGTTCTTCTGCCTAACTCGGGCT
GACTGATGGTGAGTTGACTTTCAAAGAATCACTTGGAGGA
CTTAACATGTGTCTCTGGAGCTGGATGTGCACAGAGTTTT
GTGCCATCTTTCATAAAAAAAAGTCAGGCTCACTAGGTAT
AGCTACTTCTATTAACAAACACAGGAAGAAAGAGTTTTAG
CACATGGACAACTATTTCCAATGTCCTGTAGAAAAAAAGG
AATTTTCCCGATGTTGCAAAGCAAACGATAGATAGCTGCC
CTTAAATCAATATGAAAGGACACCACTCGTAAAGCAGCAT
GCCATGAAAATGTGGCCCTCACAGAGATGATTTGTGTCAG
ATGTACTGTCTGAAGAAAAGCACCTGGGGAGTAAGTCTCT
GAGATAATAAAAATAAAGAAAAAATTCAAGTTGTGGACTT
CAGTTTTGAAATTTTCTGAAGAATCTGAGTTTCCCCTACC
CTGAGGAAACCCAGCATTTGCCCTGCAGAATATACAAAAG
CAGATTATAAAGAATATGTGGCCTGTAAGAATGTGTCCTT
CAATCTCTATTATCCCCTCTTTAATTGCCCCCACCCAGAA
TTCCTGGCTACTAAGAGAAAGAGGAACCAGAGCTATGGAA
ATTGACCACAACTCCTTTTCACCGTAAGTTTCTGCTCCCA
GATTGGACCTGAGCTACAGGACAAGAATTTTTAAATTGGG
TAAAGGCTTAAATTTTTTTTATATTTATAATAGCTTTATT
CTTAGTAACATAAAACTGGAAACAACCCAAATGTCCTCCA
ACAGGTGAATGTATAAGCCAACTGGTACGTCTATACCATG
GAATACTACTCCGCAACAAAAAGAATGATAATTGATACAC
ATAACAACCTAAATAGATCTCAAGGGCATTATGCTGAATG
AAATAAAAATCTCAAAAGGCTACATGCTATATGAACCTAT
ATACATTAACATTCTTGAAATTATGAAATAATAGAATAAA
TAATAGATTCGTAGTTGTGAGGGGTTAAGAAGGTGGTAGG
CATGGGAGAAGAGTGGGCATGGCTCTAACAGGGCAGGTGA
CATCCTTAAAAATACCATAGAAACAACTTCCATCTAATCT
CACCTAAGACTAAATTTCCTAATCTTTAACAACATATAAA
TAGTACTTATGATGCAAATGTTTTGTATTTTAGCTAATAA
ATGTCAATATCCTGGTTGTAATATAGAGCTACAGTTTTAA
GAGGTTATTACCATTAGAAAAAAACTGAGTAGCAGATGCA
TAGAATCTCAATTATTTCTGACAAAAGCTTGTGAATTTGT
AATTATCTAACAGTTTAATTAAAAATGTTTTTCTGGGCTG
GTTGAGATGGCTCAGTCCTGTCATCCCAGCACTTTGGGAG
GCTAAGGCAGGAGGATCGCTTGAGTCCAGGAGCTTGAGCT
CAGACCAGCCTGGGCAACATAATGAGACCCCATCTTTATA
AAAAAGAGGGAAAGAGAGATAACCTTGAGCCAAATAAGCC
TCTTTAAAATTGTTTTTCTGTTTTATCAACATTTATAATA
CAAGAATTTCCTACTTACACTGCCCCACTCTCTACAGCCT
CACCCACTATCAAAATGTCATACCAGAGTAGTACACTTGT
TACAACTGATAAACCTACATTGACATGTCATTATCATCCA
TAGTTCATAGTTTACATTAGGGTTCACTCTTGGTGTTGTA
CAGTCTATGGGTTTTCACAAACATACAATGATATATATTC
ACCATTATAGTGTCAGAGTAGCATACTCCCCCTTTGATTC
ACATGAGGTACATTCCAAGATCCCCAGTGAATGCCTAAAA
CCACAGATATGTGTACTATGTATAAACGTATGTATACTGT
GTTTAATTCTGCATATATATATCCATGATAAAGTTTAATT
TATGAAGTGGGAACTTTATAAATTGTTGTGCTTTGGAGTC
ATTATTAAGTAAAATAGGGTTACTTGAACACAAACATGGT
GATACCATGACACTCCATCTGATAACTGAGAAGGCTACGA
GATGTCGCACAGGCAAGCAGCATACACAGTGTGGACACTC
TGGACAAAGGCAGGACTCATGCCCTGGGCAGGATGAAGTG
AGAGGACATGAGATTTCATCATGCTACTCTGAAATGATAT
GCCATTTAAAATTCATGAATTGCTTATTACTAGAATTTTC
TTTTGATAATTTTGGACTGTAGTTGATCATGAGTATCTAA
AACAGTAGAAAGCAAAATCGTAGATATAGCGGGACTACTG
TAATTTCATTGCCCTAATAATCCTCTGTGCTTATTCATCC
CTTCATATCCCTAGTCCCTAGCAAACACTGATCTTTTTAC
TCTCCCTATAGTTTTGCTCTTCTTAGAATGTCATACAGTT
GGAATCATACAGTATGTAGCTCATTCAGACGGACTTCTTT
CACTGAATAATAGCATTTAAGTTTTTTTAAGGTCTTTTCG
TTGCTCGATAGCTCATTCATTTTTAGTGTTGAATAATATT
GTATTGTCTGGATACACTAGAATTTATTCATCCATTCACT
TACCAAAGGACTGCCTCTGTAATTTGACAAATATGAATAA
AACTGCTAAAAACAGATTTTTGTGTAGACATAAGTTTTCC
ATTTACTTGAGTAAATACCAAGGATTACAACTTGTGCATT
ATGTGATAAGAGTACATTTAGTTTTCTGAGAAACTTCCAG
CTGTCTCCCAAAGAGGGTATCATTTTGCATTCCCACCAGT
AATAAGTAAGATCTCCTGTTGGCCAGCATTTGGAATTGTC
AGTAAGGCTTGAACTTTTATTAAGCTGGATTTGAGTTTTT
AATCCTTGAAAAATAAGAGTGCTCTTAATACTTAATAGTA
ATAAGAAAACTCATGACATCTTCCAAAATGTCAAACAAAG
GCAGGAAAATAAGACTCAATGAACAGCAAAAATAAAATGT
GTTTGTGTATTATGCTTTTATTTTCCTACTTGTTCACTTT
TAAGACTAACCCATCAAGTATCTCTAGGAAGTATCTGTTA
CACATTAGAGAGATGTCTGGGTTTAGGTTGCTATGTGGAG
GAGGATGATACAGAAAGAAGTTTAGTTGCAGAAGATAAAC
ACTATGGACCATGAAAGGAATTGATGGGTAAAAGATGAAA
CAAGTGTCTGCATTGAGTTTAAATATCGAGGAACATTTTT
TGTTTTTGTTTTTGTTTTTGAGATAGTGTCTCACTCTGTC
ACCCAGGGTGGAGTGCAGAGGTGCATTTGCTCACTGCATC
CTTGACCTCCCATGCTCAACTGATCCTTTGACCTCAGCCT
CTGGAGTAGCTGGGACTATGGGTGCAGGCCACCATACCCA
GCTAATTGTTGTTGTTGTTTGTAGAGATTGAGTTTCACCA
TGTTGCCCACGCTGGTCTCGAACTCCTGAGCTCAAGTGAT
CCAACCTCCTCAGCCTCCAGTTTTTAAAAGAAGTATTGGA
CTCTAGCAAGCATTGTGATCATATTTTAACTGATAAACTA
CACAAAGGAAGAGAAACTTTCAACAAGGCAACAGAGATAC
TTGAAACTTTTGAAACCAAGAAAAACACTAACAACAAACA
AATTGTGACTACCAATTCACGTACCTTTCCTTAAAGTTTT
CCTAAGGAATAATTTTCTTGTGATTCATTTTTTAAAAGTA
GCAAAATAATAAATAATGACATCCTCCCAGAATAGGTATA
CTGGAATTCATTACATCTAGATTACCAAGTAGCATATAAA
GAACACAAAGTACAATGATATGAATGTAGTTTATTACAAA
TTTTCCCTAAGGTTTTGATGAAGTTATTAGTGGATTAGCT
GGAGAGCCATCTATCTGGACCATGCTAGTCACAGGTCATT
GTGCTGGTTTTCAATAGTAAGACTTTGCTCCTGAGACCTA
AGAGTCTAAGTCCACGCTATTCCAATTGAACCTGGTTTTT
TTTTTGTACCAAAGCTAGGACCATTTGTGTAAGTGTTATA
GTTATCTTTGCAGAATATCATCTACCTTTATATGACTCTA
AAATATTTTCTAATAAGCGAGATTTGCTTCTGTGTTTATT
AATTATCTCACTCTATTTTTTAATATCATAACTTCTCCTC
TTTGGACTTGGAACATTCTTGTTAGCACAGAAACCTACTT
TCGTATGTCATATCTAAATAATTTTCAATTTATCTCAAAT
TACCCTTTAGCCATTGTTCCTTTTTTCTACTGTCCTTCAA
AGTAACTGACTTCTAATGAGTTTAGTGTAGCTACAGTCTC
CATGTTTTTACTAACCTTTCTCTCTTCATGTCATTCCAGT
TTGGCTTCAGTACTCATAACTCTGCAAAGTTTCTTCTTGT
TAAGCCGCCACCACTTTTTGTTCAAATGCAGGATTCTCTT
ATTTTGTCCTTATCATAAATCTTAGCAGCAGTTAACAAAT
TTAACTGTCTTTTTTCTTAAAGTCTTTTCATGTCTTTTTT
TCCTGATAGCTATATTCTTTGCTACCTTATTCTGTGTCTT
TTGCTGGCTCTTCCTCCACTTCCTAACAAATGATGGAATA
GCCCTGAGCTCATCCCTCAGCCACCATTTTCTTATCTGTT
CTCTAACTCTACATTCTAGAAAATGGAGTCCAGTCTCATA
GCTTTTGATTCCAGGTACCTGGTGTTAAGTCCCACACAGG
TATCTTCAAACCTGACCCCTCCTCAGAGCTCTGAAGTTTA
TATTCATCAGCCTAGTAGAGGTCTTCTATTTCATGTCCAA
AGGGCAATCAGATGTAACATGTCTAAAACAAAATATTCAT
GCCCCTCAAACCTGCTCCAAAACCTGTTTCACTCCCAAAC
CTTCTGATCTCAACGAACAGTGCTATTCATTTGCTTAAGT
TAAAATCTAGATATTGTAGTGTTTAAAAGATTTTTCCAAA
TGATATAGAGTTTGTTTTTTTAATATCTATAACATCTATT
TCTCAAAGTTCAATAGTTATAGGCACTGAAAAAAATGTTT
TCACATTTTACATTGATGGATTTTGCTGTAAATTATGCTT
ATTTACATATGACTTACATAGTCATTTTCTCAGATTTTTT
TTTAGAGAATTTAACCTTTATATAGAATGGTTTTAGGAGT
TTTTGGATCTAGAAAATTTAAAATAGAAGAGCTATTTATT
GCTGTTTTTGAGGGTTTTCAAAACTTGTTTATATCTTCTC
CATACATATAACACAATTATATCATTTCTATTAAATCAGA
TATATCATTTTGTTAAAAAATCATACATGAATATGTTTTT
CATTTTTTATATTGCATTAAGTAGATTTTCAGTAATTTTT
TCAAGTTGAACTATATAAGCTAGGCATTATATTTTTCAGT
TTTCCTAAAAACATCCAAAATTATTTTATAGATTTTTCTA
AAATTATTTTTGTTATTTTATTTATTTTTTAATTGCTACA
TTTTAATGTGTTTCAATGGAACTCCTGATGAAGGGCCTTC
CTGTTATCACCCTTTTTCAACACAGAATCATGTGCTAATG
CATTTTCTCAGTGTCTTTAGACTCAAGTTCATGACTCACT
GCCACCTTACACAATTCTAATTAGAAGAAAGGGTGGACTT
GCTGCTGAATTCTTTCTTGGTTGGACAGTTAATTTCTATA
GCTTGACTAATATTTTTCCTCCTAACCAGATATAATTCTG
CAGAATTGAAAAATACGCTAATAAATATTTTAGTTTATAA
AAACAGACTTATTAGAACCAAGACATTCTTTTATTAAAAA
AGGTGATGAATTGAAGTACATTTCCATTTTTGTATTAAAC
AGGTTTTAATTGGTATTCGGGCAGAAGAAACCAATTGAAA
TTCTGATAGTGCTTTCCCTTTAATAATGAACAGTAAAGCC
ACAGGCAGTGCTTTAAAAAACACATATAAATGATGGGAAA
ATTTAACAGCTTGGTGTGCCAAATACAATCCCTTGGACTG
ATGTTCTGAAGTGATTGCTGTGAAAAGGATCAGTCCTCAT
TAAAAACTGCAGGTAGAGCACATGTATTTATAAGGTGTTA
TGAGGATGTTGGCACAAATAAAAACTCAAATAAAATTAAC
TGCTTCCAAATTGTAAAAAAAAAAAAAAAAAAAAAGGTAA
AATAAACATGCTTGCTGTGTTGGTATTGGTATCATTAAAA
TATCATTTCAAAATAAATGGTATTTGTATTAGTCTGTTCT
CACACTACCATAAAGAACTGCCTAAGACTGGGTAATTTGT
GAAGGAAAGAAGTTTAATTGACTCACAGCTCCACATGGCT
GGGAAAGCCTCAGGAAACGTACAGTCATGGAAAAGGGGGC
AGCAAACATGTCCTTCTTCACATGGCAGCAGGAAAGAGAA
TTGCAGAGTAAAGTGGGGAAGAGCCCCTTATAAAACCATC
AGATCTCGTGAGAACTCACTATCGTAAGAATAGCACAGGG
GAACTATACTGTTCTCACGATCTAACCACCTCCCATGAGG
TTGCTCCTACAACACAGGGGATTACGGGAACCACAATTCA
AGATGAGATTTGGGTAGGGACACAGACAAACTGTATCAGT
ATTTAACTGCAATAATTCCTCACAATGAATATGTATATAC
ATAAATTATATTCTATTCCATTTCGTTTCAATACACTGAG
AAAGTTTGATTGCCTCAACCATGTAACCCTTCTGTCAAAT
TTATACGTAATATGGAATTACATATTAATGTGCAAATGGT
TGATTTGATATCAGAGCTGATTAATTGCATGAAAATCCAA
CAGAAAAATCAAAACATGCACAAATAATTAAGAAAATAAG
AATTTTAAAAAGGGATATAGAGAAGGCTAGACAAGAAGTT
TAAGAAAAGGAATAAAAATCATACCTAAAAATTAATAGCA
AATATTGGAGACTTTCTACTACGCATGAAATTATACATAA
GAAGCTGAACTTTGTAAAATATATGTGTAATGAGTAGCAT
CTAATCAAGTTTACTGAAATTGTCTCATCTCTTACAGTGA
AGTTACCCAACCATTTTGAAAATTCTTATAACTTTCTAGA
AAGTAGTAAGTATCCTAGTAGTATAATTATAGTTAAAGGG
GCTTTCTTTGAACAAGAATATTCTGGGGAAAATAGACACA
AATCTATTTTCCTCCTTTGACAGTATTTTATTCTGTTTCT
CACTTTTAGGTTCCACCCACTCTCCTTCACCTCCTACTCA
ACATGTTCACATTTGTCCTCCCTCCTTCTCCACTTCTGGT
TTGTGCTTGCCTCCAACCAATACCTAAGACTATCCAGGTT
CTTTAAAATACTAGTTTAAATTTCCAGATGATAAATGTAT
ATGATTATTTACATTCTTCTCTGATGTATAAATTTTACTG
CAAATAATGCTTCCTTAGTCCTAATCTGGATTAATTAATC
CATCATTCAATTGTTCAATTCCAGTCAATTCCACATACAT
TGTATATACAAAATATCCTGAATATTATTGCCAGCTAATT
ATTGCCCACTTTTACTAAAAACCTGAAAAGAAAGGTAGGA
ATTATTAATGGTGACTGGACTTAAAAACCACAAAATATAT
GTTTGTTTATGTCATTTGAGATTATGCTGAGTTTTTAAAA
TTTTGACATATCTGGGCATTAATTGAAAAAGTATTCTCAA
AGATTATGCTGTTATATTTTGACAGCATAGAAACAGAATG
ATCCAATATGACATTTTTTCTTTCTCCTTTAGAATGGGAT
TCCAAAAGCGAAGTGTATTTTATATTATTCATTCAAAAAT
TCATTTATTCATTTACCAATAATTTATGATATCCTATGAG
ACTGACATAGTGCTAAAAGTTGTATTGGAAGAAGGACAGG
GAAAAGAAAATAAATCACTTTCTCTTTATATTTGAAGAAT
TATCAACCTTACAGAAAAGTTTTAATATTATACAATACCC
ATATTGCATTGGTTAATTTCATCAAGCTTCTTTCTTCTTT
CTCTCTCTCACTCTAATCTTTCTAACAGGATGCAATCATC
AAAGTTTATTTATTGCATTTGGTTATTTAACCTGTTGTTC
ATCCATCTAAAACAGTTCCCCAACATGAGATTTTTCAAAA
GCCCAAATTAGTTTTCTTGCTGAATATTTCAGTTCTGGAT
TTGCCTAACGGTTTCCTCAGCAGGTTGGCCAGAGTAGTAC
AAAAGCAATGGTGTTTCTCTGTGTGTGTGTGTGTGTGTGT
GTGTGTGTGTGTGTGTATGTGTGTGTGTGTGTATATGTGA
TTTCTTTTTCTATTTGTATTTCAGTTTGGTCAACTTCTAT
GAACATATCTTCAAATTCAGAGATTCTTTGCGTTTTGCAA
GGCCTTTGACATGAGGGTTTTTGTTAGCCGGAAGTTGTTC
TGTGTGTAAAGATTTTATAGCCGTGGTTTTTCTAAGAGGC
CTCTATTCCCCTGATTACATCTTGGGTTTACAGTATTAGC
TATTTTTTCAGGAGTTTGTTTCAGAGTCTAATCCCAGTTG
GCCTGGAGCCTTCTCACTTTTCTTGTGTCTTCACTTTGCA
CTGTTTCCAAGGATATGATGTCGCAGCCCTCCCAGATGTA
TTCCACTGCTACTTCACATGGTGCTTATCAGTGTGGTAGT
GAATGGGGTGGGGTCTGGGTGTTCTCTGGTGATCTGATTA
AGTCTTAGATTTTGGCTGTCTGTGAGCCTGGATCTCAGGG
CCATGCCCTTCACACCTTTCCACCTCTCCTCCAGTTGCAA
TGCTGGTCTGGTTATTTTCCTGGAGGTGGATATTCTGCTC
CTCTCATAGAGCAGAGAACAAGTTTGTTTGTTTACTTACT
TATTTTGCAGTTTTTCTCCATCAGATATAATGAATTCCTA
CAAGAGCTCATGAAGTACATTTTTCAATTGTCCTTCGCCC
TTCAAATTATTTCAGAGGAATCACAGAGACAGGTCTGGGG
GGATTTAGGCAGTGGCTACTGTTCCTTTTCCCCAGCTAGA
ACCTTGGGAAAGCATTCTCAGAAATCTGTGTCATCTTTCA
TGTAAGCACCTAGTAGAGGTCCTGAAGTAAGCCCCTGCCA
GATAGTGTGAATGCCCTTCCCCCAATCTACAGCCGCTGAT
GCTTCACATTTGTGCACTAGCCCATAATATGTCTTTGGCA
ATTCTTGTTGGCTTTTACAGCATTTCATGCTGTATTTTCC
AGGTAAGTAAATGCTCTGATCCTGTTCCTACCTACAGTTA
AAAGCATCACTCCATATTTTGGGTCATCAGTTTGTCCTAT
AACCTCAGTTCTTTGATAGGCTTAAGAAAAGTTGTTTCCA
GTTTTTCTAGGTTTTCTTTTGGTTTTTAAATGGGAGCAAC
ACTTTTTCCTACTTGATGTATTCTAAGCCAGAATTGATTT
TTAAAGCATACTTTTCTTAATTATGATAGCATAAAATGTG
CTCATCACAGCATCTGGCACATAGCAGGGGCTCAATAATT
ATAAATTCCTTTCCTATTTACTGAATTTTGAAACATTCTT
GTCATTTTAAGCTATTATTTCCAGAAGTGAGACTACTTTT
AGTTAGGGTTTTCCTGCAATGATATCATGCTATATAAACT
TCAGAAAGACGTTTATCGGTAACCTGCAGCAGTGGAGGAG
ATGGAGGTGGAGTGTCTCATGATTAAATATTTTGAAAAAA
TTGATTAAGCAAATTCAATGGGATTCCTTGATGAAATAAT
TCTTGGAGGTATTATGCATTATATATTCCAGATAGAGGTG
TCACATATATACACATTGGGTTCTTTACCATAAAACATCC
ACCAATACTTAAAAATACTATTCTCCTATAATCTATTATC
AGTTGCTTATATAAATTAGTGAGATAAGAGAAATGAAGTC
TGTAAGATAAAATTTTGCTAAATGACAGCAAGGAAAGTAT
GTGAAAGTACTAGGCACTAAAAATGTAATAAAACAAAGCA
ATTAGGAAATTGTAATGATTTTGAGAAGCATCACCCCTAT
GGGAACAGACATATTAAAGAGAGTGCTTCCTGAAATTTCT
AATACCCCAGCTTCCTTTAAAGAAATAAACAAAATTGTAC
ACTGCGTAATAACTGTATGAGATTAATAAGCAGACGAATC
CAGTGATTATTGTTAAAGAAAACCTTGCAACACATACACC
TTAATTTCTTTCTGAACAGTTTTTTCTTATTTCAAATTTA
ATATTTGTATTTGCTATGCAATACTCTATGCTTTGCTTTT
GGCCCAAAATATTTTCCCTGAAAAATCAATCTCTTTCTAT
TTCCACATTAAAACAAGACTAAAGAATTCTATACCCTTTT
TTTTGATAAATCTATTAACTACAGATTTATTTTTCTATTC
AACGTAATGATTCCTACAAAGTAAAGTTTGCATTTTTTAA
AAATTATTCCACTTTACGTTCTGGGATACATGTGCAGAAT
TCTATACTCATTTTGCCCTACACAATTGCATTAGAGGAGG
AGTGAATGATGCATAATGTGGCCTAACATACAGTCTCTTT
TTGGCCTTTTAGCAAGTCTCATTATTAAGATAAACAACCA
CTGCAGTTGCACATTGAGGGTGCACAACGTGTACTCTTTG
TTACTTTATGAATAAGGTTCATGACCTAACATGTCTCCGG
AGGAGGAGTTGAGTAAACTTATTTTAACTATTCAATCAGT
CTGAACCCTTTTCTGAATCAGAGTTGTCTTTTCTCTCTCC
TGAGATTTTCTTAATAAAATGCAAATAGAAGGAAACTTCA
GTGTCATCTTCTCCCTAGTCGGAAGTGTGACTTCACCTCT
AATCAGGGTGGCAGTCTCATGCAAAGTTTTGGTTCTTTCA
GCTAAATACAATGAGAGCTAAAATCTCTAATGACAGAAAA
GAAAAGAAAGGCATTTCTAATATGTATACTTTTGAAAAGT
TAATTGAGACAATATTGTAAGTTGTTGTAAGTTCGGCAAA
GAAATTCAATTTTAAATTGAATTGAAATTAAATATGAATA
ACCATATTCCCATTGAATGTAAGTATAATTACTATTACAA
ACACACATAAACTTCAATATATAATATATTTAATTAATAT
TATTCAGACTTGCTCCATGTTAAAATTATGGAGATTCACT
TAAAATTGTTTCCTATAATAAGAAAAAAGTGTTCAGAGAA
GGATCATTGATTTGTGAACTCAATTCTGGAACTCCTTGGT
TTTAGTAAAAACTTTATAATAGCAAGCACTGGTGATATAC
TATTGGATAGAAATAGATTACAGTTTCAAACTTGCCAATG
AATTTTGACTAAGATAAACTCTATATGTTGTTATCTGAGC
TTTTGCTTAGTTGTACAAACTTTGAAAAGATAACCGACGT
AATTGAGTCTCAATTTCCTCATCTTGTTAAGAGGATTAAG
TGAGTACCTGGTTCATAATATTTGCACAAGGATTTGTTAA
CTGATTTATCCCATGACCTAATTATTCTGCTCTGAATCTT
GATTTTGTTGTTTAATTATTGATAACTATATGAATATTTT
AAGTCATCTACCTTTCTCTTTCACTAAGCTAAGTTCTCCC
TCTGCACCCATTCTTTGAATAACTTCTTTTATCTTGCATT
TGTAGGTTACATTTTCATTAATCAGCTAAATAAAACTACA
TTTCTCTCATCCAAACTAGCATCTGCCATCCATCAATAGG
GATAGTTCTAGAGTCACTGCAATCAGCTTAGAGTGAAGTC
TTTTCTTTGTTTGTTTGGTTTTTTTGAGACGGAGTCTCAC
TCTGTCGCCCAGGCTAGAGTGCAGTGGAGTGATCTCAGCT
CATGCAAACTCTGGGTTCAGGCCATTCTCCTGCCTCAGCC
TCTCGAGTAGCTGGGACTACAGGCGCCCGCCACCTCGCCC
GCTAATTTTTTGTATTTTTTAGTAGAGATGGGGTTTCACC
GTGTTAGCCAGGATGGTCTCGATCTCCTGACCTCGTGATC
TACCTGACTCGTGCTCCCAAAGTTCTGGGATTACAGGCGT
GAGCCACTGCGCTTAGCCGAGTGAACTCTTATTGCTGAAA
AATCCTTCCTAAATCTCCACTGATTCATTTTTTTTTTTTT
CTCTAAAGTATGCTTCAAAAGCCCTGGCTTTGTCCTATAT
CCATTCATCCAAACCCCATTTTCATCCCAGTCTATTACAA
TCTGACTTCCATTTATACAACTGTAATTGAATGATAATGA
ATAACATTATATTTTTCTCACATTACATTCTCCTTATAGA
TTTTTTTTCATCCACATCCGTGCTTTTGCAAAGCACCTAT
AAGCAGATCAACAGAGCTATCCTGCAGGTTCTAGAACATA
TATCACACTTCATATTTGACATTTTCACTTGGATGTTACT
CAGGCATGTGGCAAAAGCTGAAATTTACAAAAGTAATCTC
TTCTTTGTTAGCAGGAGTATATTCTTTTCCTATGTTAGCA
AAAATACGAAAAATTGTATTTTAAATGGCCAGTTTTCTTT
TTCATTATCCTGAAGCTCAATAAAATACAATATTGTATCA
GTTACCAAAGGTAGAGCAGCAATTATTTATTACTTCTCAC
ACATTTTCATGTCAACTGGGTGGCTCTTCTTGTTTATGAT
TAATCCAAACATTCATTTACAGGTATTTATGGTCAGTTCC
AATTTAGAATCTCTCAGATATTTGGAGCTGGGTTGGTTGG
GCTTGATCTTATAGTGGAGGCAGAAGAAAAGGAAGGAAGG
AAGGAAAGGAGCATGGCTTCTGGAGGTCTGGTCTTGGAAC
TGCCATGGTGTTGTTTTCTCTGTATTCTATTAGTCAACCA
AGTCACAAATTCAGCTCACATTCAAGGAATGAAAGAAAAG
AATCCACCCCTTGATGAGAGAAGTTGCAAAAATTATATGG
GAAAATATTTTATATACAAAAAGGGGAGTAATTACAGATA
TTTTTGCAAACAATCAATCAAAATTACACAACTGACTGTT
TTCTTGGAACTTTCCTTTCTTGGATTTAAAGGCATCACTA
ATTCTTTTTACTACTTTAAACTCTGAGGCTATTAACTTTT
CTCATTTACAGGGTTTCTGCTAATAATCTCTCTTTGTTAG
TTGTGCTGTTTTTCTTTTTCTTTATTTTTTTCTTTGAGCC
TCATATATTTCTCCTTTGTTCTCACACTGCATTCTCCTTA
TAGATTTTCTCATCCACATCCATGTTTTTGAAAAACACCT
ATAAGCAGATATCACCAGAATTTGCAATCATGGCTGAAGG
TGAAGGGGAAGCAAGAACCTTCTCCATATGGCGGCAGGAG
AGACAAGAGTGAAAAGCGAAGTGTGACGAGCCCTTTATAA
AACCATCAGATATCATGAGAACCCACTCACTATCACAGGA
ACAGCATAGAGGAAACTGCCCCCATGATCCAATCACCTCC
TGCTGGGCTCCTCCTTCGACACATGGGGATTATGAAAATT
ATAATTTGAGAGGAGATTTGGATGGGGACACAGAGCCAAA
CCGTATCATCAATCTATCCAAACCACGAATCTACCAAAAC
TACTTCCTATGTCTTGATACTTTTGATTTCTCCAAGAAAT
GTTCAATTCCCTGGATTACTAAAAAATAAATGTATTCTAG
TTGGTCTTGGCCATCTACCTTTTACCCTAGTTCCTATACC
ACAGAGACCTAGAGATTAAACATAAATCTTCTTATCGGCC
GGATATGATGGCTCACACCTATAATCCTTGCACTTTGGGA
GGCTACGGCAGGTGGATCACGAGGTCAGGAGTTCAAGATC
TCCCTGGCCAACATGGTGACACCCCGTCTCTACTAAAAAA
TACAAAAATTAGCTGGGCGTGGTGGCGCGTGCCTTAGTCC
CAGCTACTCGGGAGGCTGAGACATGAGAACCTGGAAGGCG
GAGGGTGTGGTGAACCTGAGATCCCAACACTACACTCCAG
TCTGGGTGACAGAGCAAGACTAGATCTCAATAAATAAATA
AATAAATAAATAAATAAAAATAAAAATAAAAATCTTACTA
TCATTATCTGCTAAAATACTCTTCAATGACTTGTTATGAA
CCTCAGAATGAAAAAACAAGCAACTTAAAAAAACCACCAA
ACTTTAGCAAGTTTTATACGATCTGAATACAATTAAAGTC
TGCAACTTCTTCCTGTACAGCATTTTTCTTTTCTTATGCT
TCAATCCTACAGATAATATTTCAGTTCCTGAAAATAACTG
TCTTATTTTTTTCTCAAAAATCTTTACATTTATTCATTGC
TCCTTCATGCCTCACTTGTAAACCAGTTTAGGTCCTTCCA
TTATCCCAAAGTTTTATTGCATTGCACGTATAATTAAAGT
TTCTCTTTTCTGTTCTTTTTAAATTCTGTGAGTTTCTTGC
TCATCAATTTCTCTTCAGCGTTTGTTACAACCCCTGAAAT
ATCTGCAGTACTAAATTAACTTGATTGTTAATGAATGCAG
GTATTAGAAAATAATATCTTAAAATAATTTTGCATATAAT
TTTCTAGGTAACCTAGGAAAGCAAAATTTTTTCAGTGTCC
AGTTTCTCCATGGTTCACAGACATAATTTCTAGAACATAA
TTTCTAACAGTGGCAGTCATGTTTAAAATTAACTTTGAGG
ACTTAAAATATAGAACACCCTACTTTCTGGTATGACGTTA
AAAGGATTTGTACTTTTAATAGTCTTTATATCTATTTTTA
TTTCAGAAAGCCTTTGGGTATGACTTTTTTATAGTTTTGG
ATGGTCTCAATACTGTAAAATTTAACTTTATTTTACCTTC
CATAGAATTCTAAGTTGATGTTATATAATAGAAATATCTT
TTGAGTGGTCAGGAATATTTTACCTGTTGCTTTTGAAATT
ACTGTACAAAAAGTAAGCAATAAGAAATCTACATTCAAAT
TTTACATACTTCAAGAAAATTTCAGAAGCTTGTTACCTTC
AAATATTCTACTGCCAAGTATTTCAAAGTGGGTTCTGGAT
AGCTTTAAGTGATGATGTTTCTAATCTGATGGTGTTACAG
ATATTTTCAGCTTTCTTTATTCTTCTCATTTCAGTCTCTC
TCTCTCTCTCTCTCCCCCTCTCCCTTTTGTTTACAGTGAA
GGACAAGCATCCTTCCTTAAGGCACCACTGCATTAAATAA
AATCATCTGTTTAGTGTGAATATTAATACAAAGGACAAAG
TTAGCTTTGCCACAGTAGTGGCCTGAAAATACCTACCTAA
TGCTTATTGTTAGGCTAAATGTTCCACAGCCAACCGAACT
CAACAACCACAATTTAATTAAATGGATGAAAGATGGAGAG
AAGGACAATTTACCTAAGAAAATAATTAAAATGAGTTCTT
AGAGCTTAACCGAGGTAGACTTTTATCTTTTTAAACGCCC
AGGAAAGTCAAAATTATAAATGAGTAAATATATGATGTAT
GCAAAAAAAAAAAAAATAGAAGTTTGTTTTTTGTATCTTT
GATTAAAAAATGTATGCGTATATATAATTACCACAAAAAG
TAATTAACATGAAAGGCATGATCAAATGTTGTTATATTTG
TTTAGCATTTTGATATTTGTTTTGTTATTGCTTTTAGACT
TTGATATCTGTTAAAAATCATATTTAATTGTTTATACTCA
TAACATATTTGATGTGGCTGATGGTTGGTAAGTATGAATA
CGTAAGGATTTTTATGCGTGTATAAAAATATGATTGAGAC
AATTGAGAAAGGGATTTTAAGATTATATTGTTTTGTTACT
CACATCTTAACTTTACATGACTTTTCAAAAAATTTAAATT
ATTTTCAATAACTAGATATTTGCTATCCCTTAAAATGTCA
AAAGGGATGTCAAAGATCTCAAGTATTTCAAAAATATAGT
TTCAAAACAGAAAATTCAGAGAGATAATTTCATATTTTCC
ATGTCAATGGTAAATATAGATAAAAGATGTAAAATTATTT
AGCACATCTCAAGTGACATTGGGGAAGTTAATATTCAATA
AGCTTTTTTTTTTTTTTTTTTTTTTTTAGATGGAGTCTCT
GTGCCCCAGACTGGAGTGCAGTGGTGCGATCTTGGCTTAC
TGCAAGTTCCACCTCCTGGGTTCACGCCATTCTCTTGCCT
CAGCCTCCTGAGTAGCTGGGACTACAGGTATACGCCACCA
CATCCGGCTAATTTTTTTAGTAGAGACGAGGTTTCACCGT
GTTAGCCAGGATGTTCTGAATCCCCTGACCTAGTGATCCG
CCTGCCTCAGCCTCCCAAAGTGCTGGGATTACAGGCGTGA
GTCACCGAGCCTAGCCAATTAAGCTTTTAAAAAATAATTT
ACATGGCCTTTTTGCTCCTCTTTGTAAAAACTATTTTACA
ATATGAATGAACTGGCCGGGCGCGGTGGCTCAAGCCTGTA
ATCCCAGCACTTTGGGAGGCCGAGACGAGCGGATCACAAG
GTCAGGAGATCGAGACCATTCTGGCTAATATGGTGAAACC
CCGTCTCTACTAAAGAATACAAAAACTTAACTTGAGGCGG
CGAAGGAAGCCTGTAGTCCCAGCTACTTGGGAGGCGGAGT
CAGGAGAATGGCGTAAACCTGGGAGGCGGAGCTTGCAGTG
AGCTGAGATCCGGCCACTGCACTCCAGCCTGGGCGACAGA
GCCAGACTCCGTCTCAAAAAAACAAAACAAAACAAAACAA
AACAAAAAAAAAAAAATGAATGAACTAAAGAAGTACAAAC
TAAAAACAGAAAATCTACATAAACAAAAAGTGAAAATTAG
TAGTAAATTTCATGATTAAAATTAAAGCTCAAACTGATTA
GTAACATGGGGAGGGTTGAATAGCAGCAGGACTCAGTATA
TTTTCCAGGATTTATAATTCACCAAACAGAATCAATATCA
CCATAAAATTATGTGCAGAGCAATGGTCAATATATTGGAA
TATGAACTAAGATTTTCTATACCAACTCTTCAAACACTCA
GAGTCAGTTTTTCATTAGTTATATCTTAATATGAATTAAT
TTTTCATGAAATATACATGTATATACCCCCACCCACATAT
ATAAACAGATATGTATACACACACACTTTTAAAATTTTAT
TTCATGTAGATTTGCAATCCTTCTAGCCTATTTTTTTTAA
AATTGAATCACTTTTTAAAAATATTATTTTACCTTTATGT
GGCCCAGTGTGAAAATGGCACACGTTAATTTTCATTATCA
TAAGTGAAGATGCTGGAACTTATTGCTCTTCAATAGTTGA
TTTTTTTACCCAATAAAATGTGAGTAATCTAGTCTCTTTG
TGTGTAAACTTAATGAAGCTGTTAAAAGTATCCAGATTAT
CCTAACCTTTTAAAATTTTTTTTTTTTGTTTTACAAGCTT
TATAAGAAATCTTAGGCCTTAAGTTAGCTAACAGTATTAG
AATGGTTTTACTCACCATTATCCTGCTGTTGCTTTAGTCT
TGGACTTCCTAGTCATTTATTCATTGGGTCATTTATTCAT
TGGGTATAAAACGAGGCATTGTTGATATGCACATAAACAA
AGCACACAGGACTCCACCCTTTATAGAGCTTACTGTCTAG
TGTTCAAGACACAGTACTAAAACACAACAGAAAGCAGGAT
GTTAAAATGTAAGTACTCACTGCCATATTAAGGGGTTGTC
TAGTGCTCTGCAAACACAGAGGAGATTTAAGGGATTGGAA
AAGGCTTTCCAGAAGCAATAATATCCAAATAGGAAGCATA
AGGATAAATTGAAGTTTTCTATCTCGAAAAGTGGCATATT
TGGGGAGTTTTAGCATAATGAGAGATGAGGAAAATAGGCC
CAGAAAACGAAATGACATGTTTCAGGAGCATTACGTAGAA
ATCATTTCTTCTTGTAGGAGACCAAGAAGCTTGGTAAGTC
TGAATTCCCCAAAGCAGCCTTACTCCATCATTTCTATATT
GGTGAACTGCATCTTTGCGTGCATGTGTGTGTGTGTGTGT
GTGTGTGTGTGTGTGTCTGTCTGTCTGTTTCTGTGTGTGG
ACATGAAGCATTCTTGAATTTTCTAAAGACGTGTTCTTTA
AGAATGAGGATCACGATTTTCTATTATATTATCAATTCTA
TTTGTGTGTAGCTTAGTGACAATCAATTTGATGCTTCTTG
TGGTCATATGCACCTTCCTGAAAATCAAACTGTCACATTT
ACATTTCAACAGAAATGTGAAAATTGTGCCATTTAGTGTA
TAGTGTATTTTCTGATGGGATCAAGTTACTGAATTATTTG
TGATGCTGAACATTTAGCCATAGCATCTCACTAATCCCAA
CTTACTATTTGAGATGCATGTTTGAAGCTTATTTTAAAAG
CAGAAGCACATTTGTTGCTACAAAACAGTCTGACCTAGCA
AGGCCAAGGAAAGAAGGGAGAAGCTATCTTCAGTGCCTTT
CTCCGCTTTGACCTAGAATGGAGTATTGAGAACACCTTGA
GAGAAATGAGAATGGATTTCAGAAATTTCATTGTCATCAG
AAATCGGCAGCTATTTTACTGTTTGTCTTTAAATTTGCCA
ATACTTTATTTTTCTTGAATTCAGGAATCTAGGATTTATT
TCAGTAATTTGATGTTGTTACTCCAGAGTAAGATAACATC
TGATCTGGTCAAGTCAGCCAGAAGTCTCCAGTTTTATTCC
TATAATCTTTATACTACATTATATTGACTACAAAGTTCAG
AAAATTCTATTTTTTGTAACAACCATTAGAAACTTCAAAT
GCTTTTAGCTAGTACTTACACACGACTGCTATTATATTTA
GATATGCTTTTGTTATTCATTGGTATAATTTTTTTTAAGA
GATGGGATCCAGTTTTGTCCCCCAGGCTAGAGTGCAGTGG
CATGATCAGGGTTCATTACCGCCTCAACCTCCCAGGCTCA
AATGATCCTTTCACCTCAGCCTCCTGAGTAGTTGAGACTA
CAGGTACGAGCCACCACACAAGGTTTTTTGTTTTGTTTTG
TTTGTATTTTTAGTAGAGATGAAGTCTCACTATGTTGCCC
AGACTGGTTTCAAACTCTTGGGCTCAAGCTATCCTCCTGC
CTTGGCCTCCCAAAGTATTAGGATTACAAGCATGAGCCAG
TGCTCCTGATCCAAATATCTTATTAAAGCTAAATTAAATG
TATCATTGGAAAGTTTAAATTTTATTTTTATACTGCATTT
AAATTCAAAAAGTGCTAGACTATACAGCACTACTTCTATA
TCCACTAGAGTGTTTATCGTTTTGATTTGAATCACTAAAT
CAAAAATTACTTTTATGAGAGATGTTCTTTTGGGGAAAAT
ATCACTAATGACTTGTAAAAAGTGAAACATATCATTTGGG
TTAGTTGTTTACTTTCTAGTGAAATTTGTTTTGTCATGTA
GAAATACTTTGAAAGTTTCCTTCAGAAAAATGTGACTATT
TAACTATGTGATTGCATCAAATCCTATTGTGGTGAAAACA
AAACAGTTGTAAGAATTGACCAGTTTAAATTATGGAATCC
TAACAATTTTGCATTACTAATATTTTTCATTGAAAGATAC
TGTGTAACTTATAAAGTATTATATTTATGCAAGTAAATTT
ATACAGAAATATGTAGAAGCAACAATTAGAACAAATAGTA
TTTCAATATAGTGTAGCTATAAGTGGCTTTTCTTCTAAAT
GTGCATAATAAATAAAATTTTAAGTTATTTATTGCTAACT
ATGACACCGATCTTTCACATTTTTGATCCACAGTAAATTA
TGTTGAATGAATACATTTTGTAAAGTTGAATAAATAAAAA
GAGATCACAGGCTTTTATATGAAGGAAACAAAACATTATA
TTTTGTCTAAATATAGTGATTTTATTGGCAGAAATTCATA
CAGAATTTAATGTTTGGATTATGGTGTGTGGATGCAAGAA
GATTATGTTCTATGCTTTTTTTCCCAAACTTAATTGATCA
TGAAGCATTTTATTTGCCAATCATTTTATAATGATAATGG
GAATCTCTCTTTGAGAAATCTTGGCAACATATTAAGTGGA
AATAAAATAAAGTAATTCCTAAAATTTGTATGAGATAAAG
AAGTATCAATTTTCTTTCTGATTAAAATTTGTTACCTATT
CTGCTATTCTTGTTTTGAGAAACATGTACAATATTTTTAA
AGGGTAAATTTATTTGAGGTGCATTTGGGGTGACCTCCAT
CCAAGTCCTCTCTCTAGAATTAGTACTCAATTCAAATACC
AACTACAACCAGTTTTTTTCTCTCAAATGATATATGCTCA
GTTCATTTTTATTAACTGGAGTTTTGAAACAAGCATCTAA
TTTGTTACATGATAAATAGAGCTAGAAAAAAATAGTAGAG
AAAAGAAAAGCCTCTGTTAATTTTCTCTTCTATCCCCTAC
AGCAGAAAGGCCATAAATGAACTATTTTAACCTCCTTTCA
TGACTAGAGCACTAACTCAACCTGGTCCCCGTTGGACTTT
GCATGATCTATTAAGGTCAAAGATACCTTTCAGAAAGGAT
GTTACACCAAACAGGTCTACTACGTGATCTCATGGGGAGA
AAGTATGTACTCTTACGCCCCAAGACCCAGTCTTAGGCAA
AATCCTCCATCATGTCCTCTTTCCCAGGGACCCTATTTTA
ACATTACTACTCAGAAATAATACAAGAAAAAAAAAAGAAG
TTTCATGATGGAATTAAGTGCCAGTCCTTTCCAACCAATT
TTTGTCCTTAAGGATGTCAGTTTGTCTCTGACTTTTTATT
AGTAATTTTGCTTCCTGGTGGTAAATTGAAAGGTTGGAGC
ATGAAGTCTGCTGTCATTTTAGAGTTCAAGAAATCAGAAT
GTACTCAACATTACAGCTCTCTACACTGGGGCAAATTATG
AATGGACATTTGTACATTAAGGATCTAGATTTTAATTGTC
TGTATTAAATGAGTTTACTGATTTCTTTAAATTCATAAAA
TACATTATTTTTTCTATTAAATGACATTGGAAAGAACTGT
ATTTTAAAATTTGGCATTTTGGAATCATGATGAAAATTTT
GGGTTGATTTAAATATGCTATATATCCTTCACGTTTAAAT
ATGCAGACAATGGCTCAACAATGCTCCCTTTCTTTTTTTG
TTTTTTGAGACAGCATCTCGCTCTGTCACCCAGGCTGGAG
TGCATTGGCGCGGTCTCCGCTCACTGCAGTTTCCGCCTCC
CGGATTCACACCTTTCTTCTGCCTCAGCCTTCTGAATAGC
TGGGACCACAGACTCCCGCCACCAGGCCTGGCTAATTTTT
TTTGTTTTACTTTGCTTTGTTTTTGTATTTTTAGTAGAGA
TGGGGTTTCATTGTGTTAGCCAGGATGGTCTCGATCTCCT
GACCTCATGATCCGCCCACTTCGGCCTCCCAAAGTGCTGG
GATTACAGGCGTGAGCCACCATGCCTGGCCCCAATGTTCC
CTTTCTGTACTGCTGATGTTGTCATAATTTATGTCAACAT
GTCAGTTCTTTGTGTCTTATTCTGTGCTCTTAAGCCATAT
GTAGAAACATCTGATATTGTTTTGTATATATAATATATGC
AGTTTTATTTTGAAGATTTTTTTTTTTAATTCAACTAACA
TATATTGCTTTGTATATTTACTTCAGGCCAAGCACTGATA
TAATGAAGTATGCCTTTATTAATCTTTCCTACAATTTTGT
TTATCATTCATTCACTGATGACCCCCACCCAACTCCAACA
CACACACACAAAAGAGGTAAAAGGAACGTGCTTTTCCTTA
GGCTGTAAGTCTTCCTCAATAGTAGTCCATATGCTTGGGT
AAAGATGCATATATGCAACTCACAGTTGTCCTAAATCCCT
TAATACCCTCTAAATAACTCAATATTTCTTTTAAGAGTTC
ATTCTGCCTTCTCAATTTATAATTGCTATGATTTGAATTT
TGTTCCTCTCATACATTAAAATTTAGTTGCCATTGTAACA
ATATTAAAAGGTCTGTAATAGGCCTCTACCCTCATGAGTG
AAATTGGTGACATTTGAAAAGAGTAAGTTTGGCTCTCTCT
TGCTCTCGTGACTTTTTGCCTTCCACCATGTGAAGACAAG
GCAAGAAGGCCTTCAAAAGATGCTGGCCCTTTCATGTTGA
ACGTCTTAGCCTCCAAAACTGTGAACCAATAAATTTCTGT
TAATTATAAGTTACTCTGTCTCAGATATTCATTTTAGTAG
CACAGACTAAGATAATAATCAAACAGCTATTTTTACAATC
ACCCCGATATGCTCATAGGAAGACATGCAGTATAATTGCC
ATCGATCAAATATACCTGCTTGAGACTGATATTTAGAAAC
TGGCCAAGTGAGGAGATAGCAGTGTGCATGACACCCATTG
TATTGGGTGCAGGTAGCAGCAGAGAAGGTGCAGTTCTAGG
ATGGATGGGAGGTGGCAGCTCTTGACTGAAGCAGAGGGAA
CTTAGTTTTGGTATTGTCAGCAGCCTCAGTACTCTTGCTA
GAATGGTGTTGTAGTGTAATTCTTGAATCATTCTGGGAAG
CTCACCCTAGAGCTTCAGCAAAATTTTAAAATCTTCTCAC
TAATGTCAAATAAACTCTTAACTGCTTAATCTAGCAGGAG
TAGATTATTTGACTCACAACTAAGAAGTCTAATAGAGCTC
AAGTGACTCAACTAGATGTTCTAAGAGAGATCACTGGACC
TGTGCTAAAAACCATTCAGTGTCTCTCATGGCCTTGGCCA
CACTGAGTGCTCATTATAAACATTTGTCCACATTAAAGAC
AAATTATAAGAATTTTGTTTAAATAGTTGAGATGTGAGAT
TTTTATTGCCTCTAGGTGAGCCTAAGCAGTCAAAGTTAAA
CCTGGGGAAATGTAAACCTCAGGACCATGCTTGCTTCAGA
ATAAAATGGGAGGGGGGGGCACAGAAAAAAATAATAATTT
AAGAAAATCATTCTGCACACTTGGATTTTGTCTCAAATCA
TACATACCCCTGGAATTTTCACTTATGAAAATCAACACAC
TTCCTTTTTTGTTGAAATAATTTTGCTCTGGCACTCTGCC
ATTTTCCATAACATTTCTCAATATTACATATATGAACCAA
TGCTATAGAGGTGAATATAAGGAGTTCTTGCTTTTGAGCT
ATAGGGAGGGCAGATTTTAAAGCAAGGAACAATGTAATGT
CTGCTAGAGTAAAGGTACTGCCAAAGGTCCATGGGGAGAT
AATAAGCTTTTGTAGGGAACCTATAGCCACTGGAAAGATT
ATTGGGAAGAAAAATTTATTGCTCTGAAATGAACTGTCAA
AAATAAATACAATAACTACACTGACAAGACCAGAAAAAAT
GATCTGGAAAGACTCAAAGCAGATTACAAAATTTGTAGAG
ATAGAAATTGTGTAACAAAAAATAATAGTTGAATCATGTA
ACCCAAATCCTCCTAAGAGGCTCCCACTCCCTCTACTTAC
TGCTTTAGAGTAATAATGCACATTACAATGCATTTATAAT
TTCCCTGAAGTTCAGTCGGTACTCTCATTGATTATTCACA
GTTCATAATTAAACACAAAAGCTCAGAATCATAATGTACA
GAAGTGAATGCTTGCTCATCTTATGAAAAAGCAAATCAGA
CAAATCTTGTACATTTTCCCTCAAAATCTCAACAATTATA
GTTTATTAAGGTAAAACAAAATGTCAAATAAACTTTCAAG
ACCCACATTTCTTCTTAAAAGATGCAATTGTATAATTAAT
CACCTGAATCATCACAAAAGATTGTACCGTAGTGTTAAAC
TAGCTTAAACATCTTAACTTTGCAGATGGAGTTTTTCCTT
TATCAAAAGATTGAAGTGTCCTCTTGAAAAATGTTGATTG
GAATAGAAAATCCATTAAAAGGTGTGTGGCTTCCCAACGT
GTCTTGGTAATAAACAATATTCGAGGCATTCTTTTAAGAA
AGAATCCTCCCAGAATGAATAGAGAATTATTATTTTTTAA
CAGTGATAATGATCATTGCTATTAGAATACATTCCTTCTA
GCATGAAAAGATAATGAAAGAGGACAGCAGTAGGCAGATT
GATACGTATCTGTGCCCTTAAAAAAGGATGCGTATTTTTT
TTAAAGAAAGAGTGAAGTATGTAGTAGGAAACTATTCAAT
TCTATTTTTATAATATAAGATAAATTTAACATAAGAATTT
AGGTGAAAATGCCAAAATATGAATAAGCTATAGTCTTGAT
AAAATTGAAGAGACAGAGAATAAAAGGCAGAAAGCTAGGG
GGAGAATAAATAGATGAATAAAATAACTTATTTCCTAAGA
ACTTTACTTGAGACAGAAATCACCAGAAATATTGAAATGT
CAAACATGGATAAATAGGACACTAGCATTAGGGATGACGG
GATGATTCAGATAGGTAACATTTAGCAATATTTTTCATTA
GGATATGAATTTTACTGAAGAAATGTGAGTTCAGAGAGGA
GCAGATGACTTTTCAAAAAGCTTCCAATCAACCAATAACT
TAGCAAAAGAAGTTAAGAAGAAAAAATAAAAACTTGGATT
TATAAGACCTCTTTCTTCCAAGAGACTCAACATACTTTAA
ATATTGCTGCCCTTTCCTTTTCAGACAATAGATAACAAAC
TGCTTACTTTTACAGGTAAATTCATTCTTCCCAAGCATTT
CGGATCACTCATTAGTGTCTCATACTATGAACAAACCTGA
GATCCCTCACAGATCTTCCTACTGATGAGTAATTTACATA
ATATTCAATGAGGTAAATTAAGTTGCACCTATAAACACCG
GAATTAGAGAGTGTATCTGTATAACAAAATACATAATTCT
CCGTGCTCACTTACTACATTCTAAACAGTTTATATGCTGA
CTCATTGAATCTTCATGCTAATATTATGAGATAGCTACTA
TTGTCACTATTAGTTTACAGATGAGGGAAATTATGCACAG
ATAGGTTAGCAAGTTTTTTGAGTCCCAGTACATGGCAAAA
CAGGATCTGAACCAAAATGTCTAGATCTCATGTCCTTAAA
CACGATGCCACATCCACTCTCATACATTCTAGATTTGGTC
AACTATAGCATTAAAAAATAAAGACAGAATAGCATAGGTT
CTTCTTGGTCATAGTTCCTTTTAAATGGAAAAGAAAAATA
TTTTTTAGAACACTCCTAACAGAGTCCCACAAAATAGGAT
GGCTTGTTTACCCCTGACCCAATGACCAGTAAATGTTAAG
GGAACTATTACAAATGACTCATCTCAACCCTAATTTAGCC
ATGGACCATTTACTGGGGTTTGACACAACGTCACAGTATT
AAAAAAAAAAAAACCCTTTTCACTTTCTCAGATTCCCTCA
TCCACCTTCTTCTTTCTTTCTCTTGGCCAGTGCTCTATTC
CCTTCTTGTCACACTTCCACTTTCAAGTTTTGAGGAAATA
CGGGGTCTGACTTCCAGAGCAGCTGCTGGGAAGCCTCTGG
ACAAACCCAGAAACATGGAGGATTTAGCGCTCCATGAGAT
AAACTTTAACCAGTAAGAGATAAGAAAAGGAAGTTAGGAG
AGAATCCAGTAGATAAATCCTCCTTCTTCTGCCTACAGTG
AACTGCTCTGAGATTATTTCTTCTTGCCAATTTACCAAAT
AAATCCTCAAATGGATTTCATACCTGTTGTGTCCCTCCAT
AGCTTCTTGTGAAGCAGTAATCCCTGCTGGTAAAATGTTG
AATAGCTTTTGAAGTTTTGATCTTTCGTTGCCTCACTTCC
TTTTTGTCCTCAGACTTACTTCCCTGACTAGCATGTCTCC
AGTAATTATAATTTAATTGTCTCAGGCTCTGTTTTTAGAG
GACTGGGGCTGATACGGCATCCAACTATATCGAAAGAATT
GAGATTCCCTTATTAAGAAAAGAAAGGGGTGTTTGATTAG
TGGGTAAACAAATGTCCATTGCATTGCACAGAGTTTAGTG
GGGGACCCTAGATCAAAACTGTGGTTTATCAAACTCCAAA
ATCTTATTCCTAAATTCTAAGCTAAATTGTATTAACAGAA
GTACGCACATAGCCATTGAACTTTTTGCTACACAGATTCC
AGGTAAAACAATAAGACCAGGTATGACATTTCCTCTGGCT
CCTGTCTATGATGGGGGAAAAAAAAGATTCTAAAAATCCT
TTTCTCTGTGAGTTCTTACCTGCCAATCCTGGTAATTATT
CTCATGTGAGAGTTTGATGGACATTTGTCTTTCTCTCCTT
AGTAGCTATAATTAATGCTCTGTGATGCACAACAATCTCC
TGGGATGAAAATCATCTCGGTTTTAGTGATTTATTGCTTC
AGTTCACTAGGTGTTCCCTCATGAAGAGGTGGGGACTGAG
TTATATAAAAAGCATACACCTTAATTTATAGTCTGGAACA
ATATTATCAATCAGCCTGCTCTTATGCAATACAGAAATAT
TAATAGTGACAGAATTTTACCTCTAACTTTTGATTTTGGA
TTTGTCAATGTATGTCATTACTTATTTCTACCAACTGCCA
GTTAATATTCTCAGACCTCGATGACATCATAAATGTTATT
AATTATTACCATCCCTGTGACTGACAAATCATTAATCATG
GGAGTCAAGTGAGGACGGGCAAGGTTTTCAGTATCAGAAG
TAAGTGACATTAGTGTAACTCAGATTGTCATTTTATTGAA
AGCAGTGGTTTTCTGTTCCTAAAAATAAAGAGAATATATG
CGTCAGTTTGTAGGGTGTGAGACCCAGTTCTGTGTGGAAC
AGAAGAGGTGAATGGGGATCCATAAAGACCAGTGGGCAGT
GACAAACTGGCCAGACAGTGACAGATTGACATTTGTAACT
GGAGTGGGTTTCAGGGCTGCTATATTACCTAAGAGTAGCG
ACTACCAAAGACCTTTCCTTCCCATACAACCAGAACTTCA
TTGAGTATCATGCAACCTACACACTTTTACAAGGTTGAGG
GACCATTGAGAAGAGAAGTTCACATAATCTCATCTAAGTC
TCCAGGCATGAGTAGATTTCACTTCTGCAGGACCATCCTC
TGATGATACTTAGGAACAGTATAGAAACGTCTCATTAAGC
AGTAGTGAGCATAGTTAATGTTAGCACAGGTAATATGTGA
TGGTCATTGGAATGGTGATAGTGACTCTGCCATCATCAAC
TTGTCTATCATGTAGGTGCCTTGACCTGGTGTTACATAGT
CCCTGGTTCTGGGCCCTGCCTTTATACTGACTTTGATACA
CAAAAGCGGCATATAGTTGGACAGATTTTGCTGTGCACAC
TTTTTCACATGAATTTCCTCAAATTTTCTCCATTAGGATC
TCCTGTCCCAGTTTCCTTGTCTTAGCTCCTTCCTACCTTT
TATATATTCACACACCCTGTTCAATTTTCCTCCTCTCCTC
CTGATCACATAAAATTTGTCCAGAGAGGGTGAGTCTGCGT
CAGTTTTCCTCTCATTTCTTTGTAATATTTTGTTAAACAT
TTAAATTCTGCCCTTTTATAAAGAACCTTATTCTCTAAAG
CATGTCTTATTTTTACCAAACAAAACAAAACTGGATTCAC
AGTTTTTTTTTATTTTTACAGAGAATTCAAGAGTCTGTTT
TGGAAGTCAAAAGTAAAATATTACCTTTCTTTTACATTAA
ATTCCTGCTCTCACAAGTCTAATTCTCTTTATAAGTGAAT
GTGAAAAAAAACAAAGATTAATATTTCAAAATGTTTTCTT
TGAAGTATTTAAATATGGAGACTTCCCTATGTACTTCTGT
GTGGAGAGAAAATTTGCAAGTGTTGGTCCCTTGAAAGTTT
TCATGACTCGAACATCAAGCCAAATTTCTGTATGCATTTC
ATTTCTCCTAACCTACTCCCCTCCTTTATCCCCTGTATAA
TGTACTATTGATATTTCTCTACTTCTCCCAGTAATACACA
TTCACTGTAGACTGGCCATCCTCTACAAAACCTCTGAGGC
TGCTCTGAATGACCACTATTGCTGTTCTCATTTAATGTTC
TTTCTCTTGCCTGAATCTATACTTCTACTCAATTTATTAT
ACTCTTGCTTATTTTGTATAGCTGAACAGGAGGAGAAAAG
AACTGTTGCAACCTTCCCTCTATTATATACATCAAGTGTC
TGGAATGAAGCCTGTCCAGTTAAAGCTCTTGGTAAGTATT
TGTTAAATGAATAACTTGATCTTGCAGGGTAAAGTTTTTT
TCCAGTTTCCTTTCCTAGGTATTCATATCACCTGCCTGAT
TTCTACCAAAGGTAAATATTTGAGCTACTCCTAATGGTAT
TTAGTCATATATAAAATAGTATAATTGAATATATAATTGC
ATGTGCAAATATAAACATGTATGTCTGTATGTGCATATAA
TAAGTCTGTCAAGCATTATCTTGTAAGATAGCATGATATA
GGTGAAATTCTATGGATTTTGGAATCACATACCAGGGTCA
TATTCCAACTTCATACTTTACTAGATCTCAGTACTTGGGG
AAAATGTACTGATTTTTCATTTTATGTATTATATAATACC
CACTTAAGATTTCACTTTAATAGAACAAATATTATGACAC
AGTTAATATCATGCTTGACATATTAATAACCATTAGTCCT
TTTCACTCTACATAATATACATACACACTGTCACATGCAT
ATGCACACATTGGATAATAAGGTCCTTGGAGAAAGAGATC
ACCATATTCTTTGCTCTCTCATAGTGCCATAGTGCCATAT
ACAATACTTGGAATGTGTTTCAAATTCAACAGTGTGAATG
TTTAATCAGGTGGATGTCAAGATTAAAATATTTGAGATTA
AATTTACAACTAATACTTGAGGATTCTTTTATAGCATGTA
TTATAAAATGATTCTTTATTAAACATATAGACTTTATAGT
CAAAGTATTAGGCTGATAGAAAAAAGCTAGATGATTATCA
TGTGACTCTAGAGATGGTAATGAGGTTCTATCTTGTTTGA
TGTTGAGTACTAGCTGAAGAACACATACTTTATCAACATT
TTTATTTAAATATGTTTAAGCAGTTAAAACTAAATCACTA
GTTTAGAAATTTGTGATAAGATTTTGCTTTTTCTGTAGTT
ATTATTATTAACATCTACAATACCTGATTACCCAGGAAGC
CAACTAGATAAATATTATTTCTGTTTCTCAAGGCTCAGAA
ATTCATTATGTGGCAAGTACTGAGTGTCTTCTAGAGTAAT
GGATTGAACGGAATTTTATAACATTGTTATAAATATTATT
TTTATAAATATTATTTTTCCAAATCTCATCAAGCCTTTAA
GATCTGTGAGTCATAGAACTCTTTGAAAAATATTATAGAT
AGAAGAATCTGTTCAGCAAACACTATGAAGATATAGTCAG
TCAAATCTAGAATGTGGAAAATCCTACAGGGAAGTTTCTG
CAAAAAAAATAAATATCTTTAAAAGAGAATGCTATTAGAA
ATCTATACATTCCCCATCAAAATTCCTATGGCAATTTTAC
AGAAATAGAAAGGGCAATTCTAAAATTCTTATGGAACTAT
GCAAGATCCCAAATAACCAAAGCAATCTTAAGCAAGAGTA
AGGCTGGAGGCATCACATTCCCTGATTTCAAATTATGTTA
CAACATTGTAGTAATCAAAACAGTATGGTAGTAGTACAAA
AGCAAATATATCAACCAATGTAACAGAACAGAGAGCCTGG
AAATACAATCAACACATTTTTGACAATGCACCAAGAATAC
ACAACTAGAAAAGAATAGTCTTTTCAAAAATGGTGTTAGG
AAAACGGAATAGCCCCATGCAAAAGAATTAAATAGGACCT
TTATCATATGTCATACACAAAAATCAGCTCAAAATAATTA
AAGAATTATGTAAAACTTGAAACAATAAACCTTCCAAAAG
GCAGTGTAGGAAATAAGCTCCTTGACACTGGTGTGGGCAA
TGATTTTTTTTGGATATCAAACCAAAAGCACAGGCAATGA
AAGCAGGAATAAACACACGGTACTATATTAAACTAAAAAC
AAACTAACTAACAAAAAATTCTCCATAGCAAAGAAAACAA
TCAACAAAATAAAAAGACAACTTATGGAATAGGAGAGCAT
ATTTGCAAACCGTATATCTGATAAGGGGTTAATATCTAAA
ATGTTTAAGAAACTCCTACAACTCAATAGTTAAATATGCA
AATAAAATAATCCAATTAAAATTTGGGCCAAGAACCTAAT
AGACATATAAGTTTCAATAGGTATATTAAACATTGCTCAA
AATTTTAATCATTTGAGATACTCAAATTAAAACCACAATG
AGATATTACCTCACACTTGATTGGATGGCTATTCCTACAG
AAACAAAAGATAACAAGTATTAGGGAGGGTGTGGGCAAAA
GGAAACCCTTGAACACTGTTGTTAGGAATGTAAAGTCATG
CAGAAGCTATGGATAACAGTATGGAAGATCATCAAAAAAC
TGAAAGTAGAACGACCACATGATCCGTCAACCCCACTGCC
AGGTACATACCCAAAGGAATCAAAATAATAATCAAAGATC
AATTTGCACTACTATGTTCATTGCAGCATTATTCCCAACA
GCGAAGTTATAGAAATAATCTAAGTACCTACCAAAGAATT
AATGAATAAATAGTTGCAGTATATGCATACAGTGGAATAT
TACTCAGCCTTAAAAAATAGAAGGAAATCCAGTCATTTGT
GACAACATCGATGTATCCAGAGGGCATTGTTATGTGAAAT
ACATCAGTCACAGAAAGACAAATATTGTATTATCTCATTT
ATATGTAGAATCTAAAATAGTACAATTCATAGATGTAGTG
AGTAGAATGGTGGTTGCTAGGAGATGAGGGAGGAAGAAAT
GGGGGACTGATGGTTAAGGTGTAAAAAGTTTCAGCTATGC
CAGATTAGTTCTGGACAGCTAGTATACTGCAAGCTGCATA
TTGCTAGCAATAGTGTATTGCATATTTAACAATTGCTAAG
AGTGTAGATCTTATGTTGTGTTCTTAATACACACACATTC
ACACACAAATACAAAATAATAAAATAGTAATAGTAATAAG
TAAGATTGGAGGAAACATTGGGAAATGATGGATATATTTA
TGGTCTTGATAGTTCTGATGGGTTCACAGAGGTAGACCTA
TCCCCAAATTCGTGGACATATATAAATTAAATACATACAG
CTTTTTCTCACTGAAGTAATTTCAAAAGATAAAAAATAAA
AATAACAAGGAAGGATGTACTGCAGTGGAGCGATTTTAGA
TATTTCTTATATCATCAATAAAGCAAAATAATATATAAAT
TATTAATACTTATTACTAATTGGTAATATTATTAATATTT
ATAATTATTATATTTATTGATTATTAATAATAATTATTAT
AAAATAATATAATAATTATATTATTAATGTAAAAGTCTGA
ACCCCTGCACCTCATCAAATGTGGACACTGTTAGAGATTA
AAAGTGACTTTGAAAAAATATCAACAAATGCCATAAATTG
ACTTTATTTTTAAAAAGAACTGAAAATAATATTTTAATAC
ATAATTAGAGAAATATATTATCAAATTATATTAAAAATTG
TTCATTTTTGCAAGGTGTGAAAATGGTATTGTGGTTTCTA
TTTTGAAAAAATATATATCTACTAGAAACACACACTAAGA
TGTTGTAGGTATGATTGTACAATATATAGGGTAATTGTAC
AATATATAAGGTATGCTATTAAATACTCCAGAAAATAATG
ATGTACATATATAAAAAGGCAGATAGATAGATAGATAGAT
AGATAGATAGATAGATAGGAATTAGTTGAATTAAGATCAT
TCTGTGGCTGGGTACTTCCAAATGTTACATAAAAATTATT
TTTTCCTAATAGTAAGTGATCCCAAGATGGCATTCTTGTA
GAAAGGAAGGCTCTTTGTGCTCTTAGTGACTGATAGTATT
TATAACTGCTGTTTCTAACTTGGGGCTATATGTAAAAGCC
ATTTAGTACAGAGAATTTTCTTAGGAAGATAAATAGAATA
AAACGTACAACTCTGAATACTAAAACAGTGCAACTCAGTC
AGTACAATGCATATAAAATGCTTACAAAATTGGTGCTGTG
AGAACACTACCCTTAAAAAGCTTCTATTTATACTTTACCT
TTTAGAGTAGTTTCAATCTAGGATATAATAAAATATATGG
AACCTCCTGCTATAACATATTTGAAAATATCTGTGATGTC
TATTCCTTTAGTTGAATATTTGTTAGTATTTTTATAATTA
CAATTATTTTAGCAGAAAATATTAATATCTGTATGATAGC
TATTCCATCAGTATAAAATGCATTTAGCTTGTTTATTTAA
AGTCTCTGATTTTATTTTTTAATAGATTTACAGAAATATT
TAAAATTCAGAAATTTTATAGTCTAGCTAAAGCATTTGGA
TTATTTTCTGGACAGCCTTACCTGATAAGTTCAGCTTTAT
CATGGGCTTTCATCATTACTCAATAGATAACATTTCTAGA
GAATATCATGCTCTAGAACTTTGAGACTAAATTGTCTCTC
AAAAGTGGTCTCTTAAGTTCATGACAACCTAAATAAAAGC
CTAATGTACCTTTGTCATGGTTCCTGACTCCCCAACCTTA
ATTTCTTAAAACTTAATGAAATTTCTGCTTTGGCCCATGA
AGCATTAACTGCTATAGAAAATGAACTCTTATGGCAAACT
AGAAAGGCAGAGAAAATATTTTAAACAACACTCTTTCAGA
CATTGTACAATAGGATCCATAAGGACTGTGATCTCTGAGG
AAAGAAAAAGCAGTGAGGGTAAGTCCCTAATGGCTCTAGT
GCCCTGGCTAGAAGTAGGTTCCAAGGCATAGTGGAGGGAG
GAAGAACTTAAAGGGAAGTCTCAAAGTCCTGCTGAGTTAT
GGAGTCAGAGATTGTAAGTCTAGTTTGAGTAGAAGGAAGC
AGTAAAGAGAATTTTACAGATCTGTAGAGGTATCCTTCAC
ATTTCTGGCTAAGCATGCACCTGAACATCCATGGTGGGAA
CCTCCACAGGGCTGGGAAAAGAATCATCAAAAATCATCAG
AACAAACAATCACTGAAGCTCACACGTGGCTTAGAAATAC
TATGTATTCATCAGCCAGGAAGAAGAGATACCTAAATACG
TGGGACATCTGGTACAATACTCAGAAAAATATTTTTGTTT
ACTGGGAGAGTTTATGTGCAACTGGTATAGGCTTTAACTG
TGATAAAAGTAATCAGTGAATTCATCTGCAATCTGTACAA
GGGTTTTTTTTTTTTTTTTTTTGTTAGGGAAAGTTTTTGT
TGTTTATTATAATTTCAATTACCTTAATAGATACAGTGTT
ACTCAGGGAATATATTTATTCAGGAGAGAGCTTTGATGAT
TTTTATTTTTTAAGGAATGTATTCATTTCACCTTAGTTGA
ATTTATGGGGACAAATTTGTTCATAATACTCCCTTTTATT
CACTTAATATCAGTATATACTGTAGTAATGTTGCCTCTGT
CATTTCTGATTTTGGTAAGTTGTGTCTTATAACTTTGTTT
TTCATTATTTATTTATTTATTTATTTTCGCTGATCAGCCT
TGCTAGAGTTTTGTGAATTTCAACTGATCTCAAGAAGTCA
GCTTTTGATTTCACGAATTTTCTGTTCATTGGTTTACTCT
TGGTAGATATCTAGTTTGTTCTGGATTTGTCTTAAACACT
CAATAAGAAAAGTTTTGCTTTTTATCTTTAAGATTTTGGA
TTATGTGTTAATTTCCTATTTAGGCTGTAACAGATTATCA
CAAATTTAGCAGTTTAAAAAACAAAACAAAACAAAACAAA
ACAAAAAACAGTAATTTATTCACTTAAAGTTCTGGAGCCC
ACTAGCTTGAACAAAGTTTTATAGGGCTGGAATTAGGATA
CCAGCAGAACTTTGGCAGGGAACTGCATCGTTTGCTTATT
TCAGATTGTGGAAGTCCCCACACTCCTTAATTCATGGCTG
CATCACTCTGTCTCTACCTCCATAATCACACCTCCTTCTC
CACTTCTTTGGCCAAATCCCCTTCTGCCTATATGTTAAAT
TCTGAGTAAATTTAGGACCCATCCAGATATTCCATGGTAA
TCTCCCATCTGAAGATACTTTAATTTAATTGTATTTGCAA
ATTCCTTTTTACTAAATGAATTAATATTCACAATTTCCAG
GGATTAGGCTGTGGATATCTCAGGAGGACACTTTTCAGCA
TACCATTGGTCACTATAGCAGTAGTGTCAATTGCAAGCAG
TGAAGTTGGTAAGTCAAATACTGCAAATTGTCCTCCAAAA
AGTTGCAACCACTTATTATATCACAATACTATATGGGTTC
CTTTTTCCATGCACTCTCATAAATAGAATTTAATTTCAAA
CATTTGAATCTTTGCTCACCAGAGAAGTGAATAATTTCAT
TGTATTCTTATAAAATGTAAACTTCGTTCATTAGTAGATT
AAATATATACTTTGGTCTTCTGGTTTTAGAGTCATGCTTA
AAAAAGTACTTTTACATTCTAAGCAACAAAATATTCTGTA
CATTTTCTTCCATTATTTTTAGAAACTCGATCTGTAATCT
ATCTGCAGTTTATAAATATTGATATAATTTTGTGTGTCTT
AACTTTACCAAAATTTTGACTTCATGATTTTAAAACATCT
TTATGATTTTTAATTTTATTATTTATTTTGCTATTAGGCT
TGGTTTCTTAGTACCTATTAATATTCTAATTTTGTTTTTA
TTTTGAATAAATTTATTTGAAGTGTTCTATGCCCATCTTT
TTGCTTTTGGGCTTATTGTGTTACTTTCATTTACACATTT
GTATTATGTAACATGAAGCTAGATTGTTGCTGTTTCATTT
ATTTATGAGTGATATTGTTTGTCGCTTGTCCCTATCCCAA
TCTCCTGTTGAATTATGATCTCCAGTGTTTGAGGAAAAGC
CTGGTGGGAGGTGACTGGGTCATGGAGGCAGATTTCACCC
TGTTTTTTTTTTTTTTTTCTTGTGATAGTGAGTGAGTTCT
CATCAGATCCATGAGATCTGGTTGTTTAAAAGTATATAGC
ACTTCCCCTTCACTCTCTCTCTCTCCTGCTGCCATAGGAA
AATGTAGTTGCCTCTCCTTTGCCCTTTTACAATGATTGTA
AGTTTCCTGAGGCCTACCCAGCCATGCCTCCTGCACAGCT
TGTGGAACTATGAGTCATTTAAACCAATTTTTAAAATAAA
TTACCCAATCTCAGGTAGCTATTTATAGTAGGGTGAGAAT
GGACGAATACAGAAACTTAATACCAGGGAAGTGGGACATT
GTTATAAAGATAACTGAAAATGTGGAAGTGACTTTGGAAC
CAGGTAACAGGTAGAGGTTGGAACAGTTTGAAAGGCTCAG
AAGAAGACAGGAAGATGAGGTAAAGTTTGGAACTTCGTAG
ATACTTGTTGAATGGTTTTGACCAAAATGCTGGTAGTGAT
ATGGACAGTGAAATCCAGGTTGAGGTGGTCTCAGAGGGAG
GCAAGGAACTTACTGGGAACTGGAGTAAAGGTCACTCTTG
CTCTGCTGTATCAAAGAGAGTGGTGGCATTTTGCCCCTGC
TCTAGAGATCTGTTGAATTTTGAACTTGAAAGAAATGATT
TAGGGTATCTAGTAGAAGACATTTATAAGGAGCAAAGCAT
TCAAGATGTGGCCTGGCTGCTTCTAAAACCCTATGTTCAT
TTGCATAAACAAAGAAATGACCTGAAACTAGAAGTTACAT
ATAAAAGGGAAACAGAGCACAGGAAAAATGTGTCCAAGAC
ATTTCAGAGACCCTTACAGCCATCCCTCCTATCACAGGCC
AGGAGGCCTAGGAGGGAATAATGGTTTCATGGGCCAGGCC
CAGGGCCTTGTTGCTTTGTGCAGCCTCAGGACATGGGGCC
CTGCATCCCAGCTACTCCAGTCTTAGCTGTGGCTAAAAGG
CACCAAGGTATAGCTCAGACCATTGCTTCAGAGGGTGCAA
GCCCCAAGCCTTGATGGATTCTACGTGGTGTTGGGCCTGT
GGGTATGCAAATGGCAGGAGCTGAAGTTTGGAAGTCTCTA
CCTAGATTTCAGAGTATGTTTAGTAATGTCTGAATGTCCA
GTCAGAAATCTTCTGGAGAGTCACAGCCCCCATGGAGAAC
CTCTACTAGGGCAGTGAGGAGGAAAAATGTGGGTTTAGAG
GCCCCACACAGACTCCTTACTGGGACTGACTAGTGCAGCT
GTGGGGAGAGGGCCACTGACAATTGTCCTTCAGACCCCAG
AATGGTGGATCCACTGACAACTTTCACCGTGCACCTGGAA
AAGCTACAGACACTCAATGCCAGCTCATGAAAGCAGCTGC
AAGGCTGGCACCCTGTAGACCCATGGGGTGGAGCTACCCA
AGGCCTTGGGAGCCCACCTTTTGCATCAGCATGCCCTGAA
TGTAAAACATGGAGTCAAGGGAAATTATTTTGGAGTTGTA
AGACTTAGTGGCTGCCCCGCTGGATTTTCGAATTGCATGG
AGTCTGTAGCCCCTTTGTTTTGGCCAATATCCTCCATTTG
GAATGGGAGCATTTACCCAATGCCTGTATTCCCATCGTAT
CTTGGAAGTAATTAACTTGTTTTTGGTTTTACAGGTTCAT
AGGTGTAAGGAACTTGCCTTGTCTCAGATGAGACTTTGGA
CTTGGACTTTTGAGTTAATGCTGGAATAAGTTAAGAGTTT
GGGGGACTGTTGGGAAGGTATGATTATGTTTTGAAATGTG
AGAAGGACATGAGATTTGGGAGAGGCTGGGGGTAGAATGA
TATAGTTTGACTGCCTGTCCTCATCCAAATCTCATGTTGG
ATTATGATTTTTCAGTGTTGGAGGAGTGGCCTGGTGGAAG
GTCACTGGATTATGGGAGTGGATATTCCCTGTGCTGCTCT
TGTGATAGTGAGAGAGTTATCATGAGATCTGGTTGTTTAA
AAGTGTGTAGCACTTCTGCCTTCTCTCTCTCTCTTGCCAC
CGTGTGAACATGCGCTTCCTTCCCCTTCACCCATCTGTCA
TAACTGTAAGTTTCCCGAGGCTTCCCCAGCCATGCCTCCT
GTACACCTGTGGAACTGTGAATCAGCTAAACTCTTTTCAT
TGCAAATTATCCAGTATCAGGTAGTTGTTCTGTGAGAATG
GACTAATACAGTGAGTTTTTCAAATACATCTTTGACTTGA
TTCTGTCATCTTATTATATGCTTTTCTTTCATTAGCATGC
TATTTTCTTATATTTTTTCTTTTTCTTCTGTTACATTAAA
GCATATAATTTATTTTTATTTCTCCTGGCAGCTACGTTTA
TTACATTAAATGACATATTTAATATTTTTTAAACAATTAT
TAGTGTCAGAACAGAAAGATTATCCTATTGCTGTCCTGAG
GATGAAACATGAAAAATATTATTGATCTTTGAGGTCCCCC
TTAACATTTATCTTGCTGTGGTCATCTGACAACCACTTCA
CTGATTTTATTAGTTTATTATATCTATTCTGTTACATGTA
TAATTATATATAGTTGAATTATAATTATAGTATTGTTTAG
ATTACTGTCAGAATGCAGTTCCACCCAACCTTCATTTCTG
TCATAAATAATGGGGCTTACATGGATTATCTCTACTTCTC
TGAAGTCCATTTTCTCTTTTTCTTCATATGGAAAGAGCAT
GGATCAGAGAAAGGGCAAACTTTATTCTCATTAAAGGGGG
AATGATGATGAGATTTGGAATTTAGTCTCTGGTGATTGGC
TCATGTAATTTTGTGTGGGGATCACGGTCTATGCCTTTTC
CTTGGGTTCAACTACAGGTCCCTTTTCTTCCTCCACCTGG
TTGCTTCCTTTCCATCTGTAGATTATCACTTAAATTTTTA
GAATTTAACCTCTTCACGTCTTTCTCTACATTACTTTTCA
ATTACACTCTATTTACAGAAATTTAACTACCTATATTGAT
TTTATTATTATGTTATTATAGAGGAAATTCTAGCATTATT
AATTTGAATAAAATATTGAATCCTATACAATAAATGTCTT
TTTCATATTTATGTATCAGTTCTTTGAGAATTTTAGTGAC
AGACATTAATAAGAAGGCCATGTTACGTATGCTTCCCTTT
CTAATTTCCGTAGTTCATTTAGAGTTTAAAGACTATTCCT
TGAAATTCAAACAACAGGAAAATAAAAATTCAACCTAAAA
GACATTTTTATCACATATAAACCACTATACTAAATGTATA
AGAAAGCTGCATATGCAAAATCTATTTTACTTGTGTTAGA
TGCTTTTGTAGGGGGGCCAGAGATCCCCTTCAAAACCCCT
TAAGCTTTTATGTGTGCTCTTCATCTAGATCAAGAAATCA
AATTGACACCAGGCAGATTAACAAGAAAAAAGCATGCAAT
TTTTTATTAATTTTGCACATACACAGGAATCTTCAAAAGA
GAATGAAGTCCAAACAAGTAGCCAAAGCAAGATGCTATTA
TATTTTTTAGGCAAGGAACAATAAATTTGAGAAAAAAATG
GAGGACAAAGGGAATCTATCTAGAGACAGCAAATTTTGAG
GGGAATCACTAATAGATATGTGGAGTGGGGGAGGTGTAAA
ACCAGTGGAAGACAAGGTTTACTTCAGTAAGTATGTTTAT
GCAGGTCCATGGCAGTCTTCAATTTCAAGTCTCTGGTGAA
AAGGGCTATTTTCTCACCCTGGTGTAGGAAGGGTATCTCT
GCCAGAGTAATCTTTTCTTTTTTCTTTTCTTTTCTTTTTT
TTTTTTTTTTTCTTGAGATGGAGTCTTGCTCTGTTGCCCA
AGCTGGAGTGCAGTGGCATAATCTCGGCTCACTACAACCT
CCACCTCCAGGGTTCAAGCCATCCTCTTGCCTCAGCCTCC
TGAGTGGCTGGGATAACAGGTGCCTGCCATCATGCCCGGC
TAATTTTTGAATTTTAGTAGATATGGGGTTTCACTATGTT
GGCCAGGCTGGTCTGGAACTCCTGACCTCAGCTGATCTTC
CCACCTCGGCTTCCCAAAGTGCTGAGATTACAGTCATAAG
CCACCACTCCTGACCCCAGAGGAATCTTTACAGCTTGCTG
CATGCAGAAAGAGACAGGTCAGCTAGCCATTTCTGAAATT
ACAATTTCTCCAATGTTTTCAACTTGAGATAATCAATACA
CCAATTAAGCATATTTGGGGATGGCACATCCTTCTTTCAT
TCGGAACTTAACATTCATATCTTAGATAGGTTTTTGAATA
AATGCAGAGGCCTTAAAAAGTAACTAGGCAGACTGATATC
AATTATTTCATTAATTGAGTCTTTGCATAGTAGAGAAATA
TAAAAAGTTATTTCCATTCTGCCTATTTTCTGCATTATTT
AAAAAATTTTAAATATGTGTAACATGTAATGCTGGATCTT
TTCAAGAAGTTTATAAATTTGAATAACAGTCATCCCTCGG
TATATCCCCTGGACAAATGTCAAAATCTGCTGGATGCTCA
AGTTCCTTACATAACATGGTGTAGTACAATTTTGATTTGC
AGTTGGTTGAATCTGCAGATGTAGAATTCATAGGTATGGA
GGGATGACTGTATTTTTCTCTCTTCTTCCGTACCTCTTTC
TTTCTCTTTTTTCTCCTTCTTTGCCTTTCTGTTCCTCTTG
TCATTCTTTTTGACAATACTCCCATTTCATTTGACGTTCT
TATAGTCCTAAATATCTAGACCAGTTTATGCTGCATTAAA
ATGGTAGATGAGCCAAAATAGGACAATAATATAATAGTGA
CTGTAAGTAATAAAAATATGCATTCCATTAGAAAATATGT
ATATGTTTTTTTCTCCTATCTCCTACTGCGGTAACTTTGT
CCATACAGTTAATTACCTGCTAGATTATTAGAATAAGAAT
TTGTTCTCATCCAAAACATTGCTATATTCACCAAGACCTG
CATTGTAGAAATATGTGTTGGAACTGGGTCTAGTTAGGGC
AATGTCAGAGTTTGAAAGAAATTCATAAATAAGCAACTAG
AGAGGGAAGTGATTCTTAAATGCTTGTTCTGAAAAAATGA
TGATTTTTCTCAGCTTGAACCCTTATGAAACCATCCCCCC
ATCAATGTCAGAGAATGACTTCCCTTCGTCTCAGTTGTTT
TCTTTTACCAAATTGATTAACTGAAGAATAGAATGATGTC
TCACAGTTTGATTCCTACTTGCTTAAATTATAGAAGAAAG
TAATCAGAAATTTTCAGTTCTGTTAAATTGTGGTATGATG
TGAGTGTATGTGTGAGTATGCATGTTTGTGTGTTCTATTC
AGACAGAAATAAAGAAAAAGAGTAAAACAAACAATGATGG
AAAAACTATTCAAATTTAAGTTCCTAGAGTATTACAGGCA
TAAAAGTTTTGGCTGTTGTATTTTGAGAAATTAAATTAGG
CTCTCAATAATATATAATCAACTTTTCATTTTTGTTCCTT
TGAATATTATCCAATGTTTCTTACTTTCTGTTTTGCCAGG
TTGGGATTTATAGACTAGATACTTGCCATTCAGTAAATAC
TTATTTCTTTCTCTCTTTAATTTTGATATATGGATAGTAG
ATAGGTATAAATTAGCTATAGTTAGATATAGACATGTATA
TTTTCCTTATCATATGGTTATATACATACATACAGATGCA
TACATATACCTTTTATATTTCACAGAAAAAATAACGTAGA
CGAGGATGTAAATGATTTTGATTCTTTGTTCCACAGAGAT
TTTAATTAAGAATTACCTTCATTTTTAGAGACAACCTCAG
GCCTAATGATTACTTGTTTTTATTCCATCCAAATAGAGAA
TGTTACAGATATTGTGTCATTGGAAATGGGATTGAGATAA
AGTGGAGTTTTGGGTAAGTAGGGTAGGGAATGAAGAGCTT
GAAGAGAGAGACACTATGGCATACATTAATATATATTAAG
TAGTTACCGTGGGTCAAGCACTCTATAGTTTACCATTAAA
ATTATTTTTCACTATGCTGATTGGCTTCAAGCATTTTATG
TCTTCCCTCACTGATGCAGTATCATAAACTTTGATAATTA
TGCCATGATTATCACAATATTTGAATTGTCTTAAACCAAC
AGCATGGAAAACTGAGACTCAATCTGTAATAGACAGAAGT
ATGGGTTTGGTAGCCCCCAGAGATCCCTATCTCCTGATAT
TTACACTAATGTTGTGTCTCCTCCCACAATGTACCAGTGA
CAAATGTTGGTCAGAGTAACTATAGAATATCTCAAAACTG
ATGCCAAGTCCTGAGATTGTGGTATAAAAGGCAAAGATGA
CCTCCTTCTTGGTCTCTCTCTTTCTTTCTCTCTAGAAATA
TTAATACTCTCTCTGGGTGCAACTGGCTGCCATGTTATAA
GCAGCCCTTTGGAGAAACCTACCTTCTGAGAAAATATGCC
TTCCTTTCAGTTACGTGTGCCAGCTTGAAAGCCCATCTCT
AGCTGCACTCAAGCCATCAGTTGATTGCAATCTTAGCTGA
AAGCTTTATTAAAGCTCACGAGAGACCAGAATTACCCAGC
AAGGACACATATCAACTCCTGGTCCTCAGAAACTGTACGA
ACAATGTAGTGGGTAGAATAGTGGCCTCCAAAAGATACAT
TCCTAGAACTGATTAATATGATATTATTTGGAAAAAGTAT
CTTTTGCATATGTAATTGAGTTAATAATTTTAAGATGAGA
TTACCATAAATTAGGGTGGGCCTTAAATCCCGTAAGTCCT
TATAAGATGAGAGAGGAAAGAAGAAAAAAGACAAGTTAGA
AAAAGGCAATGTGAAAATAGAGGCAGAGATTAAAGTGATG
AGGCTATAAGTAAAGGAACGTCAAGTATTGCCAGAGACAT
TAGAAGCTAGGAGTGAGGCATGGAATTGATTATCTATCAG
AATTTACAAAAGAAATCAATCTTGCTCACAAGTTGATTTT
AGATTACTAGCCACTGGGACTGTGAGGGATTAAATCGCTA
TTGTCATAATCCACTTAGTTTGTGGTAATTTGTTATGGCA
GTCCTAGGAAACAAATACAGATAAAAATAATTTTTGTCTT
CAGCTGCTAAAATTTGGTGTAATCTATTATTCAGCAATAG
CTAAGTAATATAGGTTTTGATACCTGGAATTATCATGCTT
TGTAACAAATGTCTTAATGCGAGAGAAAGTCTAACTTGCA
TTGAACAAGCATTAGAAAAATTTTGGTCTTTTAACAGGCT
GCCACTGAGAATTCAAAGAATGTGAGGCAAATCTTCTTGG
GAAATGGAAGAAAAGAATTTCCTTGTATGTGTTGACAGAA
AAGCTAGCAACATTCTTGCCTACAGTTTGCAGGAAATTAA
AAATGTATCAAATGAGCTGGGTGATTTGGCTAAGTACACT
CCTAGATAGAGTGTAGAAGTTACTTCCTACTATCTCCTTG
GTGTGGAGAGTGGAGAGCTAAACTAAAGGAGGAGGTCTTT
CAAACATGATAGAGATAGAAATGATAGCTTTGAAAACTAT
CAGTTTCACCCAATGACAAATAATACTAAAATTTAAAAAT
GCCTTTTGAGTAAAGATTAAGTCTAGAGCTCTATATGAAA
AAGTATGAACTAAATATAAAGCCAAGAGTATGATTATAAC
ATTTTTATTAATACTTAAGTCTAACCAATAGTGATATTTT
AGAGTATTGTTCAGTTAGACAAAACTCCCTCTAAAGAATT
TAAGGGAACAACTCACAGATATTCTCAACATAATAACAGG
ACTTGTGAAAAGCTAAGGGGTGTTGTCTCTCAGCAGAAGC
TCAAATTAGTTAAAGAAGGGCTTAACTAGAAGAGGTTTCT
GGGTGTGGTTTTTGTCTAGATCCAAGTCGATTTGTCTATA
GATCAAGGGAACCTAACACAGATTACAGAAGCTTAAGCCT
GGAGCTGATATCGTAATATGATGGGACTTTTAGGTCTTTT
GAGAGATGAGTGCATTTGCATGGGGAACAGGCGTAAGCCG
TCGATGTGCAAAGGGCACAATGTGGTAGTCAGCTTCCAAC
ATGGCCCCATTTCTCTCCCCTCCCACACTTTACCAGTGTT
TTCTGTGGATACAGTGGAAATGATGAAATGTCATTTCTGA
GTTTATGAAAGACACTGAGCTTCTTTATTGGTCAATATCT
CTCTTATAATATCACTCTTTAATTGCTCACTTTGGAGGAA
GCCAGACACCAGGTTGTGAGAAGGTCTATGGAAAAATTCA
CACAGAGAGGAACTGTCTCCTGTAAACAGCCACACGTATG
AGGCTGGAAACAGGGATATCCAGACCCAGGCAAGCCTTCA
GTTGACCTCAATCCTGGTCAACAGCTTGATGACCGCCTCT
TGCGAGACCCTACACCTAACCAGTTAGCTAAGTCACATCT
GATATCCTGACTTACAGAAACTATGCAATAATATATATTT
GCTGTCTTTAAATACTAAATTTTGAGGCATTGTCTCATAC
AAAAATAGATAGTGCATTAGAAAAGCACTCAATGGTAAGA
TTAGCAATAGGTAAAAGGAAAAGGAAAACTTCCTTGATAC
CAAGAAAAAGGGATATTTCTTTCAGCCTCCAAGGCTAATC
GTCCTGTTAAGGTCAAAATCTTTTTTTTTTTTTTTTTTTT
TTTTTTCAGATAGAGTCTTGCTCTGTCGCCCAAGTTGGAG
TGTAGTGGCATGATCTTGGCTCATTGCAACCTCTGCCTCC
TAGGTTCAAGCAATTCACCTGCCTCAGCCTACTGAGTAGC
TGGGATTACAGGCACACTCCACCACACCTGGCTAATTTTT
GTATTTTTAGTAGAGACAGGGTTTCACCATGTTGATCAGG
CTGATCTGGAACTCCTGACTTCATGATCTACCCACCTCAG
CCTCCCAAAGTGTGGATTACAGGCAGCCCAACAATCATTT
CTTTAGTGTCTATCAGTTCTTGTCAAGTTGCTAGAAACCT
AAATGCTAAAATATAAACACTGCATAGTTAATGCCTTTGC
AAGTTATAATCTAGAAACACATGCCTGTTTGTGCCTTCTT
TCTTTCTCTCCTTTGTTTCCTTTCTACCTGTCTCCTACCC
TCATTTCCTCCCTCTCTTCCTTTGTCCTTTTGTCCTTCTT
TCCAAGTTTGGTTGTCCCATGTTTTTTCTCTGTCATGGTC
AAGTGACATGGTCAAGTGTCATGGTCAAGTGAAGGTATTC
TCTCATCAGGATCTTTATTTCTATTTCTGGAAGGAAGTCA
GCCCTTTACTGAATGCTATGAGGCATGCTCATGATTAATG
ATTATGAATAATAAATCATTAATTCAGCTGGACACAGTGG
CTCATGCCTGTAATCCCAGCAGTTTGGGAGGCCAAGGAGG
GCAGATCACGAGGTCAGGAGATTGAGATCACCCTGGCCAA
CAGGATGAAATCCTGTCTCTACTAAAAATAATAATTTAAA
AAAATTAGCTGGGCGTTGTGGTGGACTCCTGTAGTCCCAG
CTATTCGGGAGGCTGAGGCAGGAGAATGGCATGAACCCGG
GAGGCGGAGCTTGCAGTTAGCCAAGATCGCACCACTGCAC
TCCAGCTTGGACGACAGATGGAGACTGTGTCTCAAAAATA
AATGCATAAATACATAAATAAACAAATAAATCATTAATTT
GAAACCCAAAGCAAACCAAACAAAATATCAAAATATCATT
AAGAGCAATGGACCTATACTGACAACGAAGAAAAAATAGA
AGTTTTTGCATTGTTTAACAAGCATAACCAATTTTTTATT
AATTTTCATTAAAATTGCAGTGGCAAAATTAAAACACATA
TTTAAGATTTGTGTGTGTCCTTTTAATTGAGCAGTCATTT
AGCCATATTTCATTTTGGCTTAGTTGTTTCAAATACATTT
GGTGATGTGACATGAGGTCTGTTATATGTTTATAAACATA
AACTGATCAACTGATTAGAAACTCCAGAATGCTGTAGGGT
ATTGCAATTGACTATGCATAATTGCTTAGAATCCAAAAGG
CAAAGAGCAGATGGGTTTAAAAAATGATATGAAATGACAG
ACTAGTGCCTTCAAAAGCTGCTGGAGGATTGTTCTCTTAA
AAAATCAGACATATCATATTGCTCAGAATGGACTTGTTTA
AAAGCAAATCTAGAATAAATATTCACAACATTTTTTTCAC
TGTCAAATCTTCTTTCAAAATAAATCGTGTAACACTGGTT
ATTAAGAATAAATAACACGACCCAGGCATATCTCTAAATA
TCTGCTGATTATGCACACACATATTTATATGTGTATATGT
TCAAATATACATACACACATGCAAATATATATACATTTAT
ACAAACATATCTATATATAAAAGCAATTTGATATCCGCAA
TATAAAAGACACTTAAAGTGCATACTCTTCTACTGAAATT
ATGATTTCAAATTATTTATACTAGAAAAAATTGTTTGTGA
ATCTTTTCCTCAATTTGTGTATGAATTAAATTTTCTCTTT
TTTTTGAAAATTTTAAGCAACATCTGTTCTTAATTTTTTG
AGACATTCTGTAGTTCAAAAGTATCATTGTGTACTATTTT
AAATAGCATTTAGATTCAGAAATTATTTCTGTACAAACAC
ATGTGGCAAAATTTTACTGCTGCTTGAAAAGATAGTCATA
TATTTTAAAAGCATAAATACAGAAAAGTGTGATACTATTA
TAATATTACTGATAAACTTTAAAAAAAAGTAAAGTAGCAT
TTTTTATTCAGCTTTGGCCCACTTTCTACCCTCATGCTTT
TTCTCTTCAGTTGTGTAATACATTCTTTTAATGAATCGAT
AAAGAACACAGAATAGAAAATATGTGTTAAATACATCTTA
TATACATGAAATACATAAAGCTATATACTCGCATAACTTG
GAAGATATTGTGGGTTTGGTTCCAGACCACCACAATGATG
CAAATATCACAGTAAAGTGAGTCACACAAATATTTTGGTT
TCCCAGTGCAAATATAAGTTATGTTTACACTATATTGTAT
TCTATTAAGTGTGCAACAGCCTTATGTCTAAAATGTAATG
TGTGTATCTTAACTTAAAAATGCTTTATTGCTAAAGATTC
CTGATACAGAGACACAAAGTAAGCATATGCTGTTGGAAAA
ATGGCACTGGTAAGTGGTTCCAGGTAGGGTTGCCACAAAC
CTTCAATTTGTTAAAAATGTAATATCTGCGAAGACGAGTA
AAATGAGGTATGCTTGTAGTATGTAATTCACATGTATGAG
ATATAAAATAAGTTATATAATATATAAATATTTTAGAATA
TATGTATATCTGTGTGTGTGTTATTTGAAAAGCAATGCAG
ATTATTCATTGTAACTCAATTCAAGATTGCTAATTCTTTC
TCATTTTCTTACAAGCTGAAGCCCTTTGGTTTGAAAAATA
TAATAACAGAAACTTATACGCTAGACAAGAATATTCCTGA
GAAATTATATATTAGTATGTATATACATATACACATAAAA
ATAGAATATATATAAATATCCAAGTATATAGTGCCCATTA
ATGCCCATGCATATCAAATACATTTGATAATGTTGGTATC
TAAAATAATGAGAGTACCAGATTCACTATCAGGGCAGAGT
TGGTATTGCATATTAATGATGGCTTGTGTTCACCCAAAAG
AAATTTATTAACTGATATACCAGACAGTATACTAAGCATT
AAAGACAAAATGTTGGGTACAGATGAAACTGGTCCTCTCC
TTATGCAATTTATAAGCTAGCGTTGGGATAGTCATTGGTT
ATATAAATTCATTATATATATATATATTTAAACCTTTATA
TGTGATTTTAAGTAAATAACCATTGGGTTCAGGGTCCTGA
TTTATGTTTACTACTACTAAGATCAATTTTCTCTTCTCAA
CATTTCTGACACCAAATGTGTATGTGCTTTTTTCTCAAAC
TAATCAATTTTCCAACTCTCTCGACATCAAATGGGTGTTC
TACAATTTAATTCAATTCTCACACTAACTCTCTGGAATAC
TGCAGACCCCACAGGTTAAGAGGTTAGTCACACAAGACAG
CGCCAACTATGGATGCCGAAAACAAGTCTGGGCTGGTTGT
AATTCTTACTGACTGGCTATAAAGTCATTGGTGAAGGAAG
AGGTTTCCTACAACCCCCTCCTCAAGTTTGATAATTCCCT
AGAAAATCTTACAAAACTCAAGAAAATACCGGGTTTACAT
TTAGTATTTTATTATAAAAAATGCAACTCAGGTACAGCCA
AAAATTAAAACATGCATAAGATAAAGTATGAGGGTCAGGG
GTGTTGATTGTCTGTGGCCTGTCTGGTCACACCATCCTTC
CAGTACTTCAGTTTCTTCATTAACCCGAGAGCTCTTCAAG
CCTTCTCCTACAGGGTTTTCATGAAATCTTTGTTACATAC
GCACTAATGATTAAATCATTGGCCATTGGTGATTGGCTCA
ATTTCTAGTCCCTCTTCCAGCCTTAGCCATCTGGGATGGG
ACTGAAATTTCCAACTCTCTAATAATGGTTCCAAAGGCAA
CCAGCTCCCCATCCTGAAGCTATCCAGAGGCCCACCAAGA
GTTACCTCATTAGCATAAATTCAGGTAAGATTGAAAAGAG
TTTTTTGTTGTTGTTGTTTGAGAGGGAGTTTCGCACGTAT
TGTCCAGGCTGGAGTACAATAGTGCGATCTCGGCTCAGCG
CAACCTCCGCTCCCTGGTTCAAGCGATTCTCCTGCCTCAG
CCTCCCAAGTAGCTGGGATTATAAGCATGCACCACCATGC
CTGATTAATTTTGTATTTTTAGTAGAGATGGAGTTTCTCC
ATGTTGGTCAGGTTAGTCTCTAACTCCCGACCTCAGGTGA
TCCGTCTGCCTCAACCTCCCAAGAAAAGGGCTTTTTATGA
ATAACAAAAGATGGTTCTCTCATCTTGATCACATGGGAAA
TTCCAATAGTTTAAAAATTTCTTGTGCCAGGAACCAGGTA
CAAAGATCAAATATATATAATATAATAAAACATATATGTA
TTTTATTATATCACAATATCACAGTGTTCAAGGTCCCAGA
TGTCTTCTTTGAAGCAGTCAAGGTGTATCTGAGAACTGAG
TAAGTGGTGATTAGGTTAAGAGAAATGATTTGTGTTCCTG
AAGAAGAAAACATCAGTAAGGCCTTCAGCGATTTAGACTG
TTTGAGGAACTAGGAATCTCTGGGTGGCTGGAATACTGAG
ACAGCAAGATGAAGAAAAGGATGATATGCCATTCATATGA
GGAGATCAAAATAGTTAGAGCCTTAAAGGGATATGTAAAT
GTTTTTGTCTTTAATAGCAATGAAGAATAACTAAGGCATT
TTTCCCAAGGTGGGACTAGGAGGGGGACAGGATAAAGTTA
ATAGTTTATTTCTTTTTTTGTTTGCAATGGAAAATGGATG
AGAGGAAAAACTGGTTAAGTTGATATTGAAGTAACCTAGT
CAAAAATTAATGCAAGCTTGGATTAAAACTGTGGTGATCG
AAGGTAAATAAAGAGAAGAGATTGAGTTTGAATTTTACTT
GGAACATAGTGATGGGATTTCACTATGGATTAGATGTAGG
GTTTGATCAACAGATGGATAGTGGCACAATTTATCCACAA
AAAGTTATCAACTTATTTTCCCCATTTTTCTTCCAGTTCA
AAAGCCAAATTTGATTAAATCATAATGATCAAATGTATCA
GTGCCTACCTACAGGCAGCCAGATGTTGGAGGAAAAAAAT
CATATAACTATGACAACTTGTTTAACTTTAATGACCACAC
ACTCAAATAAGCACTGAGTACACAGCTTAACAATGTTACT
TAGTTTTCCATGAACTATCTGAGAATGCTGTTCTATGACA
CAAGCTTTCTCTCTAGAACTCAACCCACCTTTAATGTCAG
CTGAAGAAATTGTCTTAAAATTCTTTGAGAAAAGAGAATG
TATGTAAAAGGTGTGCACTCATGTTCCAACCAACAAATTC
TCAGGTTTCTGCATCTGTAAAGGTTTTCTGTCTTCCCTGA
TGCTTTTATGGATGAAAGAAGTGACATGTCTCTGATCTTT
AAAAATTAACCTGTTCGATGACCCAATTATTCCCTTGATC
CTTTCTCTTTCCTTCTCATGACTGTCACTTTTGCATTTAT
TTATTCCTCTTGCATATCACAAAACATTTCATGTTTGTTA
GATCATGCATATTCACATGCAAAAACATCTAGTAACTTCA
TCTTTAAAACAGGTTCTCTTTTAACTCCACCTCTTCTTCC
AATTTCTGTTTCTCTATTCCCTTCCTTAACCAAACTAGAG
AATTGTTCTGAGCTTCTGGAAAGATTGTAGTGCTATTTAA
AGAGAGAACATTAAGAGACTTTTATGTTGGAGTTTGAGGT
GCCTATTAGACATAGAACTTTCAAGTGGGCAGTTTGAGTT
CAGTGTAAAGATCAAGTGAGAGAGTAGGGAGGGAGTGTTA
CCAACATACAGAAAGTATTTAAAACCGTTGAAACACAATG
AGATCACATGGAGAGTTCACAGATGGTGACCAGGTGAAGG
CTCAAGACCAAGCCCTAGGGAGGAGACAGCTGGTTAAGAA
AAGCTGAAAAGATTAGCCACTGTGATACGAAGAAAAATCA
GAATATTGGATGACATAGTAGCTGCATTTGTTTCCCATTG
GTGTTGTAACATATTGCTACCAACGTAGTGGCTTAAAGTC
ACTGGCTTAAAGAGGTTTTCTCATGAATGTCACTTTTTCA
TTTATTTATTCCTCTTGCGTATCACAAAACATTTCATCTT
TGTTAGATCATGCATATTCACATGCAAAAACATCTAGTAA
CTTCATCTTTAAAACAGGTTCTCTTTAACTCCACCTCTTC
TTCCAATTTCTGTTTCTCCATTCCCTTCCCTAACCAAACT
TCTTAAAATAAATTTCTATACTCATTGTCTTTGCTTTCTT
ACTTCTCAATTATTCTTTAATCCAGTTCAATCTAGTGCTA
AAAATATAGCTGTCAAAAGTTAAAAAATACTCTCAGTTGC
CAAATCCGAGTCACTTCTCTGTCTTTATTTCACTCAACGT
CTCTCCAATATTTAAGATAGTTAACCAGTTTCTCTTTATG
ATACACTTGAATGTCTGCTACTGTGGTAGGCTGAGTAATG
CCTCCCCCAACCAAAGATGTCCATGTCTAATCTTAGGATT
TTTAAATATGTTAATTTCCATGATAAAAATGACTTTGCAG
ATGTGACTCAAATTAGTTTTGAGAAGGGGAGATTATCCTG
GACTATATGGGTAGGACTAATGTAATTACATGGGTCCTCT
TAGAGGGATGCAGGAGGGTCAGAGTCAAAAGTGTAACAAT
GGAAGTAGAGGCCAGGGTGATGCAGGGCCATGAGCCAATG
AATTCAGAAAGCCTCTAGAAACTGGAAAAGATCAGGAAAC
AGATTCTCCCCTAGAACTTTCAGAAGAAATGCAGCCTTGC
TAACCTGTTTTCGACTTCTGACCTCCAGAAATGTAATAAA
ATACACTTCTTTAAGCCACTACGTTGGTAGCAATATGTTA
CAACACCAACGGGAAACGAATGCAGCTACTACAGATACTA
TGTCATCTAATATACTGATTTTTCTTCTTATCACAGTGGC
TAATCTTTTCAGCTTTTCTTAACCAGCTGTCTCCTCCCTA
GGGCTTGGTCTTGAGCCTTCACCTGGTCACCATCTGTGAA
CTCTCCATGTGATCTCATTGTGTTTCAACGGTTTTAAATG
CTTTCTGTATGTTGGTAACACTCCCTCCCTACTCTCTCAC
TTGATCTTTACACTGAACTCAAACTGCCCACTTGAAAGTT
CTATGTCTAATAGGCACCTCAAACTCCAACATAAAAGTCT
CTTAATGTTCTCTCTTTAAATAGCACTACAATCTTTCCAG
AAGCTCAGAACAATTCTCTAGTTATCATCCAGTATTCAAT
CTAAAATCAAATTGTGTGACAAGAACTTTACTAAAATATA
TCTTAAATCTATCCACATTATTTACCTCTTCTACCACTAT
CTTATTGCAAACCACAAAAACCCTGAATTATCAAATTGCT
TCTACCTTTCCCTATTTTTAAATTTATGTCTCTATATTCC
AAGTGTCACACAGCAGTGAGAGGGACTTTTAAAATAAAAC
TGAGAATGATTTTACTCCCAGACTTAAAACTGCCAACTTC
TTATCATCAATCTTAGAATTAAAGTAAACGTTTTTTACTG
TGGTCTTTAAGACTCTACAAAATGTTACCTCAAATGCTAA
GGTTAGAAAATTGTAGTAGATGGTACTAGAAATGCATGCA
TAATATGGAGAGCTCTTAATGCTCTACTAAAAAATTCAAA
CTTTCCTCTGTGATAAAAAATTTACTTGTAAAAGAAAAGA
AAACTGGTATTTCCACATTTGCCTTTTTGAATGATTCTGA
CACTCATGAGGGGAAATTACTGAAGTGAGAAAAGGTCGAG
ATATGGTTTAGCGTGAAGCCTGGGGAGAGGAGTAGGACCA
GTGATGAGAAGTTTGTAGAAACACAGTGAACCAAACCACT
CTTTCACCCTCCTTTTCCTACTCAAAGTTACATGGTCCTC
TTATTTGTATACCTGGAAGATCAGAGTTCAAAGTAGCGTT
AATGGTAATCTAGATGATACATTAATTTTACAAATGAGAA
AACTAGATACTAAATGGTTAAAAGACTTTCTTCAAGATAT
ATAATTTTGTAATTTTATTTCTATGTGTATATAATTATAA
GCTTATTAGAGTATATAAGACTCTTTTACATCTTATAGAA
GATTTTCAGCCTCTTAGGATACAGGAAAACAGTTATAATT
CACCCATTTTTCAAAAAAGGTAAGTAAAGTCAAGCATCTT
ACATAAATAACATCAAGCAAATACCAAAAAACAAACAAAC
AAACAAACAAAAAACAGAGTTTAGGTTTCCAGATTATGAT
TCTTCCTCACTTTATACTATTTTACATTACAAGTTCAGAG
GATGCATTGTGCCACCAAACTCTACATACTGAATTTAGTG
ATTATTTCTCAGTCTCCATGTCAGACTAAGAAGAATTCCA
TATTATTTGGAAATAGACTCTCTAAGAGTAGGATAGAATG
AGCTAGGCTCATTAACGTACATTTTATCGATGTGGAAGCA
CATTTTGCATTACAATTAAACTCAAATATTACTACTTCAT
TTAACATTTTTTCTGCAAGCAGGAAATTTAAATGTCTATT
AATGATATAATAAAAAAGAACAATTGTCTTTATGTTCAGT
AAAGTACTATCTATAATATTTTATTTATATAGTATTATGC
TTTTCATTTTAAGCTAGAAGATATAAAATAATTCTCATTT
ATATTAGTATGCCTTAGACAGTCTTTTAGAGAAGAATCCT
AGGGAGATTGGAATAAGTCCTCAAATCATGAATACTAAGT
AGATTCTGTGCAGCTAGTGCTCAAATCAGCTTCTTAAAAC
TAGGTTGTCCGTAAAATGCCTGATTAGCATTGTGGGTTTT
AAGAGAGTTTGTTTCTAGCTTCTAAGGGAAAAATACTTAT
TTTTTTCAATAATTATTTATTGGGGAGCAGTTAATTTTAG
TGAGTGAGAGCATAGGTTCTCTCACAGTCTGGTTCTACAG
TTCTGCAACTTTCTAGATATAGAACCCTGGACAGTTTGAT
TAACCTCTCTATGACTCAGTCTTCTCATCTATAACTCTCC
TAATGAGGTGGTTGTATTAAATGATCAGATTTTATAAAGC
ACTTAGCACAATAAGGAAAGGATTTTGTCAAGCACTCAGA
AAAATGTGAATGATTATCATTTGTAAAATAAATCAGAAAT
GATAGATGCATGTCTTCTCTCCCTCTTCTTCCTCCTTCCT
AATTCTCTTTTTTTCTTTCTTTCTTTCTTTCTTTCTTTCT
TTCTTTCTTTCTTTCTTTCTTTCTTTCTTTCTTTCTTTCT
TTCTGTCTGTCTGTCTTTCTTTCTGTCTGTCTGTCTGTCT
TGGCTACCTATTCCTCACCTGATCCGTACAAAGCTTACAA
AAACAGCTCTGGAAGGAACTATTTTGAGATTGCACCAATA
ATATCAAAGAAAGGGCAGAAAACTGGAACAATCAACGTTT
CCAGCACTTTTAGATGAGCAAAACTGCAAGCTGAGCTAGA
GCACAATGACACACATACTTTCTCTCTTCCTTGCCTTATA
AAACTTTAGGCACGCTTTGGCTCAGGAAATTACTTAGTCT
TCAGCTGCTCCTTTAATCATATCAGGTGAATTGAGCCTTT
AACCTCAATTTGAGTCACATGAACTACATTTTTCCTTGCT
ATCCTCTACTAGAATGCAAGCTCGTTGAAAGCATGAATAT
TGATAATTTTGTTCACCTTTGTATGCCCAGTTCTTAGAAT
ACCGGTTGACACATGAAAGATACTCCATGCATACTTATTG
AATAAAGGAATGAGTATCTGCAATGTGCCGGGAACTGCAG
TAGGCAGTGGTGATATCCAGATGAATGGGGCTGATAAAGC
TTTCTCCTCCACAGTCTTACTGTCTAGTAAGGAATGCATA
TAAGTAAACAGGCAATGGCAGGTTATGGTGGCAAGGACTA
TGGTATAGACCATATGCCATCAGTGGTGTGTGCGTATGTG
TACGTGTGATTGTGAGGGTATTTACTCTCTAGGGATGCTG
TCCACTCCCCCAAGATATGTGCCCAAATGAGTTGAATACA
GAAAGAACATCTTTTTAAATAAAGCTTAAGTAGCCATAAT
GTGAGCTTATAAAGAGTTCTGGAGGCATCAAACCCTAGAA
GGTAAACAAATTTTTTTTTTAATTTATTATTTTTTTGAGA
CTGAGTCTTGCTCTGTCACCAGACTGGAGTGCAGTGACAC
GATATGTAACCTCTGCCTTCTGGGTTCAAGCAATTCTCCT
GCTTCAGCCTCCCGAGTAGCTGGAATTATAGGCACTCGCC
ACTATGCCTGGCTGATCCGCCCACCTTGGCCTCCCAAAGG
GCTGAGATTACAGGCGTGAGCCACCGTGCCTGGCCAGATA
AGCAGATTTTTAAAATGCACAAGAAAATCTTACAGGAAGA
GGCAATGTGAAGTACTTTAAGTAGTAATTAATCTAAGAAG
GAAGAGATGATGAACAGAGAGCTTCTTCTAGGTGGATGAA
ATAGTAACATAGCAAATAAAGTCTCACCACTTAGTAGAAT
TGTCTTGAAAAATCAGAGGTTGAAGAGCATGTTTGGTCAG
CTTACAGTTGACCAATAGTTCACCTGACTTTTGTACATTT
GTATACTTCTTACCTCTCCAGTCTCATCTCTCATCTGTTC
TAGATTATATAAAATGAGGGGCTGAGAGATGAGACTGTGA
GATTGAAGAGGTAAGAAGTTTCTAGAACTTAAAGGACATT
ATATACCATGTTAAGTACTTTAGACTTAAACTTAAGACCA
ATGTAAAAAAAATGCTGAGTACTCTTAAGCAGAGGGGTAA
TATTGTTTGATTTTTGCCTTTGAAAACTAATCAGGGTGCA
GTAGAAAAAATAGATAGCAAGTAGAAAAACCAGAAGTGGT
AAGAACAATTAAGAAGTCTGTCAAAAATTTAGGATGTCCT
AAAATAGGAGAGTAGAAATGCAAATAAATGAAAGGAAATG
GGTGGATTTAAGAGTTTTATGGAGATACCATTGACAAAAG
TCTGATAAATATTTTTTGCCACAACCTAATGTATTTAGAA
AATATATTTAATATCACTTCTCACTACATACACACACTCT
GTCTCTCTCTCTCTCTCTCTCATAGGTATATCTGTAAAAA
GAAAGTTTCAGACAATATTATGTTATTCTAACATTTTCTA
TGCATTTTTAAAATATTCACTATGATCCACTCAGCTGATT
TTACTACCTTTTATGTAACCATATTAAAAGACAAAAATCA
TCAATCTATGTGACTTTATGATTGATTGGATATGAGGAGT
CAATAAGCAGGAATATAAGATGGCAGAAAAAAATTTTGTT
CAAATATATAAAGGTTAGAACTCGATTTATTTCAAAATGG
ATGCTTAGTTTTGGGGTTATATATATTTCTTTTACATCAT
TTGAAATTATTATCGGAAGTGTCTAGTGCACAGCTACCCA
TTGTTCGAGAATTTATAGAATAAGCTTGGGCTAGATAAGG
ATACAGAAGTTCTTAACGATTAGGAGTACAGCCTGTGAAT
CCAAAATATCTATGTTTAATTTCTAACTACAGCACTTAAC
AGCTGTCAAACTATGGGAAAGCTAATTTTACTCTATCTAA
GCTTCATTCTTTTATATCTATAATGGAGAAAATAAAATGA
GTGGTTGTCAGAATTAGATGGAAATAATGCATATGAAGTG
CTTAGTGTATAACTGGTATATAAGTGCTTGATAAATATTG
GATATTATATTATTATAACTAATTCTACTCTTCCTAAGAG
TCCCTGGATGCAGGGTAGATTCACAATTAGGAGGCTGCTT
CAGTTCCTACTACCAAATATCAAGGGCCATATATGTTTGC
AACATGTGTCTGCATTGTAAGCTGACGATAACTGATTGTT
ACTTTCCTGCATGCAGCACTGTTAAATGATGGAATCTCCT
TACGTAGGGAATTTCCAGTTTATACCAAAGAATATGAGAT
GAGTCAAATAATGATTCTTCAAAGCTGTAAATAATGCAAC
TCATGATTAATGGTGACTTAAAGAAAGGAGTTTCTTTTTC
TTACTCAAGAAGTTTATAGGTAGAGAGTTGGTTCAGTTGC
TTAACAATGCAATTAAGGACACAGACTTTTCCCATCTTTC
TGCTCTGCCGTTCTTAATGTGCTGACTTTAGTCATTATCT
TCATTGCCTGATGGTTTCAAGATGAATGCTTCGGTTCCAA
ACATGTCTGGCTTGAAATGACACAGAGAGACTAAAGGGAA
AGACCATATGAGCAGTTTGCACTCCATTTTTAATCAAGAA
AGCAACAGTTTTTTTAGAACATCATCCAGACAGCTATTTT
ACAGACTTGTTGGTCCAGATTGGTCACTCCTAGCTATTCA
AAGTCTAGGAAGCTGGGGAATGATATCATCAAGCTTAATT
TTGACAGTATTTCTTAAATTTAGCAGTCATTAGAATCATC
CAAGGAGCTTCAAAAATACTGATTTATGGGTTCAGTTGTT
TAAGCCTTGAACTAGGTTTATTGCTGCCTTAAATAAAATA
GGGATCATGTTCCAGGGTAACCTTGTTGCACATGAGGCCC
CCTGGAGATGTGCAGTGTAGAAACTGCATAATCACTCAGA
AGTCCCTACCGTTAGTAAGGAGAAAAGGGAAAAGAAGACT
GTAAGCAATTAAATGTGCCTGCCACTAGTGGCTAATACAA
AGCCTGGCAAACAGAATCTGATTAATCAGATGTCTGGATG
AGATCCCAGAAATGGACAGGGACCAATTCCTGTGGCATTT
ACCTGCTAGATTTGGCTGGAGAATGTCTGATCTTAAGATA
AGTTAAAAAAATAAATAAATAAGGGTACACCCTTTTACCA
AATAGCTTCCTAATAAATGTTTTTAACACATGAGAAATAT
AGGTTAGTTACATTTTTTTTTTTTTAATCAATTGAGGTGT
GTTCATCTACATGGCAACAACTTATCCATGGACAGCAAAG
AACAGCCTGTCAATCTATTGAAACATTAAGTGCGCTTAGA
CAAAGCACTGTGCCAAGTCAACATTTAGGGGATGAACAGA
GAAAAAGATCCCTGAGAAGAGATTTCAGAGATGGGGAAAA
AAAAAAAAAAACAATCTCAAGGGAATGCAAAGTCAACAGT
TTACCTACTGCTGACAGATTAAAATGATCAGAGTTTTGGA
TTTACCTAGCAATGAGAACATCACTCATCAATTATTGATT
TAGCAGTGGGTGATTTGCAGTAAAGCAATTACAGTGAGAT
ATTTATGGATAGAGTGAGACAGTGGTTGGGTGAATGAAAG
TTAAGTGGTGAGTGCAAGTTGCATGGTTCAGAATTCTTTC
AATATTTTTATATGTAAAGATGAACATAGTAATAGCTCAT
GAAAAACATGAGTTAATGGCATTTTTATTCTTATCTTCTA
AGATGTGAAAGAACTGAGATTGCTTAAATGCTGTTTGGAA
TACACAAAAAGAGACGGACAGAGTGTAGTAGTAGCAGAGG
AGTATAGGAAATAAAGAAACTAATAGATAAAGGGCAAGCC
TCCGGAGGAAAGAAAGGAAGACCACAGATTCAGAAAAGGA
AAAGCATGAAATGGCAGTCCTACAAAGTTCTACAAAGTTT
ACAAGTTTGGCCTTCGGCTGGCATCAGGGAATATGGATTT
CAGGAGGGTTCCCACCATTCTCAGGAATAATCAGCGTGTC
TCACAATGCCCAAGACCTTTGTTCAAACAGTGTGGTTTAT
GATGAAGACCTACTTTTCTTCTAGTAGTCTGAAATTTGGA
TACATGTTAGGAAAGGAGTGCCCGTGTCACCAGCTCCCAA
CAAAAAATACTTAACACTGAGTTCCTAATGAGTTTCTCTG
GTAGACAGACATTTCTCACATGTCATCACAACTCATTGCT
AGAGGAATTAAGGGTGTCTGGTGTAACTTCACTGAAAAAG
GACTCTTAGAAGCTTGTGCCTGGTTTCCTCTGAACTGTGC
CCCCTTCCCTTTTTCTTTTGCTAATGTTCCTGTGTATCCT
ATCCTCTGTCGTAACCATAAATTTAATTATATACTGAGTC
TTATGAACCCTTCTACTGAATTGCTGAAACTTGGTGTGGT
CCTGAGGCTCCTGGTAACACTATGGATGAAAAGCACAGGT
TATAGTAAAAGGTAAAGGATGCCTATTCCACTGTAACTGG
AAGGTAGGGGTCAGTTTAGCATAACAGATTTTACTGAAGG
AAGTTGAGTTGGAAAGGGCACCAGAAGATCTTAGGTAACT
GTAAAAAATGAAGGTTAAAAATAAGGACTATAGATTAAGA
GCATTGATTAGAAAAATATAAATGGAGTGTCATAAAGCAC
TGAAAGCATTAGAATTCATAAAGCCCGGTTGCATCGGAAT
TCATGAGTTCCCAAGAATGCAGCGGGGTGTGTGTGTATGT
GTGTGTATGTGAGTGTATGCACACACTTTAGTTCAGCAGC
CCTCTGAATTCTGTGTGCAAATCAGAGAAGTTAGTTAAAT
TATTTTAAGGTCAGAGATTTACTAAGTATTTGCAATATCA
TGATGAAAGAAACATTTATTGGAAAAGAGTTTATGTGATG
AGTCATAGAATTTCAGCTTGGTAGAAAAAAGGTAAATGCT
GTCTCAAAAAAAAAAAAAAAAAAAAAGAATTATGCAGTTT
CAGACCAATGAATTCCTGGAGCCGCAAGAATGTGGATGGG
GCAAGAAAGGATACTGCCCTTCAGACTTCAGATGAGTGTA
GCACTGCAGTATCTTGATTGTGGATTTCTGACCTCTAGAA
TGGTGAGGATAAACTTTCTCTTGTTTTAAGCCAAAAACAT
TGTGATAATTCGTTACAGCATCCCTAAGGAACTAATACAA
TAATTATGAGAAAATATGACTAAATTAGAGTGATATGAAA
ATATTAAAGATGAAAAAATGAAAGCCATGCGACAGAAGGA
TATGGAATCTAGTATATATGTGGAGTTTTGTGTCTCCCAG
AATGAACAGGGAATCTGGAGAGTGGAAAAAAAAGGCAGTT
AGGGGCCAGAATGGTGGCTCACACCTATAATCCCAGCACT
ATGGGAGGCTAAGGCCTGCAGACCATCTGAACTCATCTGA
GTTCAAAAGCAGACTGGGCAACAGGGTGAAACCCTGTCTC
TATAAAAACAACACACAAACACACACACACACACTATATA
TATATATATAATATTATATATATTATATAATATTAGCCAG
GTGTGGTGGTGCATGCCTGTAGTACCAGCTACTCAGGAGG
CTGAGGAGGGAGGATCACTTATGCCTGGGAGGTAGAAGCT
GCAGTGAGCCATTCACTCCAGCACAGGTTGACAGAGCAAG
ATCAAGACCTTGTCTCAAAAAAAAAAAAAAGAAAAAAAAA
TTAGAGATAATCCAAAAGATATCAAAAGTAATCTATAACA
CAATATATGAATGGATTTATAAATTATAAAATGTTATGCA
AGTAAAGTATTTCTATTAGAAAATTTTTAATGTGATAAGA
ACATAATTATGTTTACTAAAATAATTGCTATTGTTGTATT
TCAAATGTATTATTTCACTTAATTAATGACAAATATCTAA
TTGCATTGTTTTACTTTTAGATGCCTAAAAATGAAAGTCT
AAGAATTCCAAAATTGGCATAACTTATTCCTAAAATAAAA
CAAACCAAACTCAACAAAAAGCCCATCCCAAAAAGCCACT
TTCCATGCAGTATACCGTGCCACCACACTCAATTACAACC
ACTAAAATATTCCAGTTTTTATATTACAATCCTGGCAGGT
TTGAAGAAATATTTGTCGTGTGCCTGATATAATATATTAA
ATCTTCATATGCACCTGTATATTCATTTTCAAATAACTTA
TTTGACCTCCAGGAAATTTTATAAGTCAGTTCTGGGCAGT
ATACAATTTGGCCAAGTTTGCTGGACTTACTAGACTGTTC
TCCTTCACATTCAATAGACCTTCTTGAATCAAGAAAGGAA
GGTGCAAGGCATTTGATCATTTTTCTTCCCATAAAAATGA
GGTTTGCCCCCGGGTTTTGTGTAAAATGTCAAACAAGTGA
TTTAAATTATGAGGGACTGCTTTTTTAAACCTAACAAATG
CTTTGTGGGGTCATTTTGTCTAATTGTTTTGGCATCTTTC
AAATATCATATAAAATACCATATCATTTTAGCACTTTCTT
AATCTATAAAATGGTGTGATACATTTTAACAGCTCTGCTT
TATATTTGGCCTTTCAAAAGCATCATGCTTTATGGTCCAT
CAGCTACATAGTGGCAATAATCGCAGATGTTTTGTGCATG
GTAGAATCTGTGCTCAGAGCCTTTCACTTCACTTGCATAA
AGTCTCCACAAAAAATAAGTAAAATCTAATGAATGCTAAG
TCTAGGAAAATATAATATTAATGTGCAATAGAAATAGATG
AAGCCACATACATATACTTTTTAATTAAGATTGGCTAATT
TTCTTCACTGTGTTGTAGTAATTATACCAACTTATTCTTT
TAACGATACAAATATCCACTTATTTGAAATCCATATACCT
ACATTAGGAAACATAACATTTTGCCCTAAAATAGCCATAG
ATTTGTATTATTACAATTGATGTCTGTTATCTATACCTGA
AAGATAATAGTGTGTATGGTGCTTTTCAAAAACTAAAACA
GTGTTGATGATCATTCAATGAATTAAAAATTATTTGGAAG
ACATGGTAGTATCTAGAACAATGTCATGGAAATGATAGAC
AATGTCAATTATAATACTCTAAAATGACCAAGAAGGTAGA
TTACAGACCTATGCAACTAGAAACTGTTCTTACCTGTACA
ACAATAGATAACTGTGATAGAAAAATTGATGATCATCAAT
TCCACTATTGTGTTATACTTTTATTATATCTCATTATTTT
AATATATGTAATCTACTATATGCAAATAGTAGAATAATCT
AATTTTTCCTTTTTTATTCGTTATATTGTTTGAATTGTCA
TAGGCAAATCAATCATATAATGTTATTTTCTTCCTTTCCC
CCTTTCTTTCATTCATGATTTTGCACTAATTAATTTATTC
ATGGTATCTAATTTTTTTTATTATACTTTAAGTCCTAGGG
TACATGTGCATAACGTGCAGGTTTGTTACAAATAGGAACA
CTTTTACACTGTTGGTGGGATGGTATCTAATATTTTTAAG
GATGCTTCTAAACCAAATACAATAAGTCCTTACATAATGT
TGTTGATATGTTCTTTGTAACTGTGACTTCAAGTGAAATT
AAGTATAATAAAACCAATTTCACAATATGCTAATTGATAT
TAACAAGATTTAAGTTCTTATAGCATATTTCTGATCATGA
AAACTCACCAAACTTCTAAATAAAATCTGAAACACTTCTA
GTATTAACATTGAAATAAATGTAAGCTATGCATATACTTA
GAAAAGATAAATAAAAACAAGTCAGATGACTCTTTACCCA
ATTATTACAGTCCAAAGTCATGGGGGCCAGAGTCTGTTCC
CACAGCTCATCTTTGGTAAGGGGGAAGAAACTAGAGGACC
AGAAGAAAACCCAAACAGACATAGGAAGAGCATGCAAATG
AGTTATTTGAAGACCTCCTATTGTCCCGTCCACGGCCTCA
GCTGATGAAAGCAGAATAGTATATCCCATGAGAATAGGTG
ACACTAGCCAGGCATGGTGGTGTGTGCTTGTAGTTCCAGC
TATTCGGGAGGCTGAGGCAGAAGAATCCCTTGAACCCAGG
ATGGGGAGGTTGCAGTGAATAGAGATCCAGCCACTGCACT
CCAGCCTAGGAGCCTGGGTGACAGAGCGAGACTCTGTCTC
CAAAAGTAAAAAAAAAAGACAGAGAGAGAGCGGGTGGAAT
ATTCTGAATCATGTGACCAATCTAATCAAACTGAATGAAC
TGAGGACACACAACTGACCTCACAACAGCCAATTTATGTT
TTTTCCACCAACTTCCAAGATAGCTTGTTTTGAAATGTTC
TAGTCAAATTAACATATGTTTATTAGATAATCATGTTTTA
CTGAAGTCTACCAGAATGAAAAATCTTCAGAGGGTAAATA
AAGAAAAGACACAAATAAAGGAATCAGTAACTAAGACATA
GATTGGAGTTCATATTTATGAAATCCTACTGCCGTGGTCT
GTACAGTTTATGTGAGTCTCTAAATACCTGTCTTTGTCTA
AGGCCAACTGTATTTCAATTCGTTTTTGTTTTTTCAGAGT
GTTAATATGTTTGCCTAGCTATGTATATAAGATAATTTTC
CAAAATGCCAGATGTTTCCTTATAATCAACTCTTAATTAT
TTTATGAAACTATGAAGCATTTAAAAAATATTTATTAAGA
AATCATTTATTATCTACTGTGTTGAGCACTATCATGGCAC
AGATGCTGTGCATGTGATACATTAAAAAAATGGAAGAAAT
CATGTGATGTAAGAATGCAAAGAGAATCATGTATCCAGCC
TGTGTAAATCAAGCAATGATTCCCATAGAACGTCACATGT
AGCTGAACTTGAAGGAAAAACAAGTTGCAGACTTAATGTT
TTTAATCAGTTTTAATAAAGTATAACTCATATACAATAAC
ATGTACACATTTTAAGTGTACAATTCGGTAAGTTTTGATT
ACTATATACACGTGTATCTATGTTTATCAATTACTTCTGT
TATTACTACAACCACAATCACATTATAGAACATCTGCGTT
GTCCCAAAAGCTTTTCTTATGCCACTTCCCAGTCAATCAC
TACCTTCCTCGCCCAGCCCCAGACAAAACTGATTTACCAG
CTGCCACTATAAATTAGATTTCTCTTTTCTGAGTTTCTTA
TAAATGTAATTATATGGGATATACTCTTTTGTGTCTATAT
TCACTTTGTATAAAGTCTTTGAACATCGGAAGGGCCAAGA
GAAAACTTCCCCTTTGCCTTCTCAATGTTCCCTGAAAAAT
CAACTGATAAAAGGTGGATTAAAAGGAGAAAAAGCACACA
TATTTCTTAATGAGCATGGAGGAGAACTACAAGGGTTACG
AAACCAATGGAATACGGAGGCTTATACACCATCTTGAGGT
TACAGAAAGAATAGAGGCTTGGAACTTGGCAAAACGGGTG
ACGACAGCAGGGAAAAGAGGAGGCCTGGCTAGTAAAAGTG
GTTTTGTTATATAGGCGAAACCTAGTAGGTAGAAGTGCTC
CGAAATAACAGATGATAAATGTGATGTGTTTTTTTTTTTT
TTTTTTCCCAGAACTTTTAAGGTGTCAGACTCTTGGTTAA
TGCTTTCTAGATCTGAACAAGGGAAGGTCTCAGGGAGAGC
CTGGCTGCATCACTTTAGATTTTTCTCTATAGACACAAAT
CTCCCCAACAAAAAGATTTTCAGCAATTACTGTATTTCCA
GGCCTTCTAAATAGCAAATCTGAAACTATGTTAAATAAGT
GTATTTTAGGGTGAAATATTTTGGTTTCCTTCAACAGCTG
CTCCTATTGTTGCATAATTAATATACAGTAGTGTTCAGTT
GTATAAACAAACCATAATTTGTTTAGCAACTTGCTAGCTG
ATGGACATTTGAGTTGTTTCTAGTTTTGACTTTTTACTAG
TTTGGAGTTATTATACATTAAGCTGCTTTAAATTTTTGTG
TGAAAGATTTTGTGTGGAAATATGTTTTCATTTTACATGT
GTAAATAGCCAGGATAAAAATTGCTGAGTCATATGGTAAA
TGTATCTTTAATTTTATAAACATCAAAATACTTTGTGATG
GTACGCATTGATATTCTGGCTTGCAATGCATTAGAGTTTT
ACTTACTTTAATCTTTTTTTGGGGGGGTAGGGGGTAGGGG
GGACCAGGTCTTGCTCTGTTGCTCAGGCTGAATTACGGTA
GCACAATCGCTGCTCACTGCAGCCTCAACCTCCAGGATTA
GGTGATCCTCCTGCCTCAGCCACCTGAAGCTGGAAACACA
GGTGCAAGCCACCACAGCTGGCTAATTTCATAAATTATTT
GTGGACACAGGGTCTCCCTATGTTGCTTAAGCTAGTCTGG
AACACCTGGGCTCAAGCAATTCTTTCTTTGGTGTCTCAAA
GTGCTGGGATTGCAAGAGTCAGCCATCACACCTAGCCATC
AGTCTTTTTAATGTTTGACAATCTAGTACATTTGCGGTGG
TAACTTTTGTTTTTGATGCTGTTGTTGTTGTTGGCATTGC
CTTAATGACTAATGATTTTGAGCATTTGTTTCCATGTGTG
CAGTAGGCATTTATTTATCTTTTCTGAACTCTGCTTAAAT
ATTCTGTCCATGTTTTGAGTTATTTTGTCTCATTATTATG
TAAGTGCAAAGTTGTATATATATCCTATATGAAAATACTT
TTTCAGAAATGTATAGATTAGAAAGATAGATGACAGTAAG
AAAGGAAAAAGAAAGAAAAAAAGAAGAAGGAAGGAAAGAA
GGCTGATTTATTTTCAGTCTGTCAAACTAAAATATTCAAA
AGGGTCCAAATCTAGTTTAAAGAGAGTTTATTCAAGTGCA
AAGTTTGAGGACAGCTGTCTAGGAAGCACAGATTCCAAAA
AATGGAAGTCTGTGTGTTACCCCCCAAATACCAGCATTCA
TTAAACTACCAAGTAACAAAAGATTCTCCAAGACAACATA
GGATTTTTATTACTTGGCAGGAGGGGAACACTGGGAGAAT
TCTTCAAAACAGTGTCTCCCCTTGGAAAAGGTAAAAAGAG
GGCGTTACAGGGCAAAGGAGAGGGAAGAGGGGACATCATC
ACAAGCAGAGGAGAGGTTCCAGTTGCGCAGACACAGTGAG
TCATCATGTCAACACATAAATTACATGTTATGGTAAGGAA
GCTATACCTCCTCCTGAGGTGAAGACTTTAGCATGCTCAT
GAGGAAAGCTCAGGTTTTTCTGTAAATTGCCTAAGGTCTT
TCGGGAGCTGGTTTAAACCAACAAGGTGACCATGGTTTAA
ACCATTCCATCCAGGATTTGGGGAAGAATAGGCTGAAGGG
CAGTAGGCTGTAAAACAGGCTGATTGCTCTAATTGACTAA
ATTCCTATAATTCCTCCCTGTCTGTTTACAGGTGCTCCAA
AGAGTAGAAATTTGGGATCATTTATATAGACAAAGTTTAG
GGAAGCCAAAGAGAATTTCAAAATTTGTCTATATGAGGAT
TAACACATAGTTTCAATGATTTGATTTGTTGACGTGGTCT
TTTTCTTTCAGGAAAGGTGAATTTAAAATTTCATACTAAA
GATGCAACAACCCTGGGGTATTTTGTGCCATCCTGTCTTA
GGTAGGTACAGGTCAATAAGGAAGGCAGTTAATCTATAAC
AAAGATCAGAGTTTAGAATGGGAATAGGTCTGGTCTCTAA
TCTTTCCTAGTCATTTACAGAATAAGAACAATGAAGGACA
AAGTTAATCTGTAGCCTAAGAAGCAGAAATTTCAAACATG
CTAGTGACTCAGTCTCCTGGGCTTAACTTCCCTCTTGGCA
TAATAAATTTAGAGGGTTCTGAAATTTTATTTGGCAATGC
TAACTTTATGAGAAGTCATTAATTTAAATAAAATTTATTG
TATCATTGTTTTAATTTAATTTTTCTGTATATTGTATAAG
AAATCTTTGTTTATCTAAATTTTGCAAAAAGTTTCTCCTC
TATTTTATTTTTTCCTTCTATATGTTTATAGTTTCAGCGC
TTATATTTAGGTCCATGATAGATTGTTAATCAAGATTTGT
GTGTATGGTGTAAGAAAAAGATCAAGCTTTATTTTTTCCC
ATAGGAATGTCTAGTTCTTCCAACCACATTGATTAAGTTT
CATATGATTCAGTATGATTCTTTTAGGTCTAGTTAATCAG
TTTATTTGTGTATGTTAGGTCTAGAGTAACATCTACCCTG
AAAATTATTTAGCCCTATCACTAAAGTCTTACTAAAGTCT
TTCCTTTTTACTTTTCTACTAAATGCTGTAAGTAATCAAA
TAATTGTGTCACTATGGCTGTTAGGATCTTAAATATTTCC
CAATCCGATGCCTCACAATTCCTTTTTCCCCCTATGCTTA
GCATTATGAAATTTATCCATATATTTCTGTATTAGGATTC
AGCAGAGAACAGCAACCCATTATGCTGATTTCTGGACCAT
TTTTACTATTTATGTCCAGACTTTTCACAAGCTTGGAAAT
TTCTAGCCCCCTCAGATTTCCTGATCCTTGATATCTGTCT
CAACTCAGTCAGAAAAACTACCATCATCTTCTTAGGATTT
ATTTTTTACCCTGCTCCTTTATCTGCATCTGGATTGGGCC
TGGAAGCAGAAAGTGTCACTGATTGTTTCCCTTTTAACAT
GGCAGCTAATTATTAGAAGTAGATGGAAAAAATTAAGGCA
GAATAAAAGATTATTCTAACTGTGGACCAGTAAAAAGTGA
TTCAATTTCTAAACAAGTTCAGCTTATTATAACATAAAAA
TCTAAAATAAAAATTTTTGAACATGAGAATGGTATATTTC
TCTAACATAACAAATAAATTAGGAGGTAGGCAGTCCAAAA
CTGATATGACAGTTTTAGAGTATCATAAGTATGCAGACTG
AGTTGGTTCACTTTAAGCAGGCTAGTCCATATTACACTGT
TGCTTACACCTAATTCACTGAAATTGACTTACACTGCCAA
GCTAGCTGAAAAAAAAGCCTAGAAAAATGTAAACTTTTAT
TGAGAACAAGAATGAGCTCTGCTTGAATCTGGATTCTGGT
ATTAAAGAGGATCAGGAGAATAGATGTTGGAATAGAAGAC
CAGAATGTTTTATATCAATGGCCATTTCATTTACAGAGAG
AGTAGGTTTGAAAGGAAGATTATGAACTGAATGTAGTTAT
GTCGAGTGTTTGTGTGCTCTCAGGACATTTATGTGGTAAT
TTCAAGTGTGAAACTAAATGCGGACATGAAGCAGGTTGTA
TGTTAGAATTATGTATTAGGAACATACATGTGGAAATCTA
ATTAGTTATTTTGCAGGAAGAGATTGTAAGAAAAAAAGAC
AAACCAATTTTCCTCCACTCTCACGCTGAAACCACCTTTG
CAAAAAGTATAACAGTGAGAAAAATATGGCAGTAGAGGAG
GTCTGGTCCAGCCAATCCTCATCTTGCCTCTAGCCTTCAA
CCTGCCCTTAATTATTCCTGGGCTTGGGCCAAGCTAACTT
TGAGAGACATTTAGTTTGTAGTTTAAATGATAATAACCCT
TCTCCAAAACACAGCCACCCTTGTAAAGCTAATAAGAAAC
CATCAGGCTAGGAGGATGAGAGAGGCCTGCATTCTGCTAA
GATGTAGACATAAATAATTGCCAGCCTTTATTCTGGAGGT
CACAAGATGTACAATTTTCCCATTAGTCCTGCAGATAACA
TCACTATTGTAAAACCTAAGACTGGCCTTTTGACATATAT
ATTAAGGTTTTTTGTATGCATTTCTGACCTGGACCCAATG
TCTCTACCTGGACCCACTGGTTACTCCTGTGGCCTCACCT
AGAAGCAGCTCAGTGCACTTGAGGCCCATCTGCCACACCC
CTGTGATTGCACCCCCAACCAATCAGCGACAAGCATCCAT
TTCCTAGCCACCCCCAACATCCCCCCAACTGTCCTTGAAA
AATCCTAGTATCTGAATTTTCCGAAAGGCTAATTTGAAGA
ATAATAAAACTCTGGGTTTCCATTTGACAGACTCTGTATG
CGTAAAACTCTTTCTCTATTGCAAAATTTTAACCACCCAG
GGGGTTTACCTTGCCCACCTCCTAGACAGAGTTGATTTAC
GAAGGTGGGGAATTGCAATAGAGACAGTAATTCCATGCAG
AGCTGACTGTGTGGGAAACCAGAGTGCAAGTATTACTGAA
ATCAAAGTATTCGGGGAGCAGAGCTTTGAAGGATAGCTTA
GTGGGTGGGGGTAAGCCAGTGAGCCAGGAATGCTGATTGA
TTGGGTTGAAGATGGAATTGTAGGAAATTGAAGCTGTCTT
CTTGTGCTGAGTCAGTGCCTGGGTGGGGACCACAAGATCA
GATGAGCCAGTTTGTAAATCTGGGTGGTGCCAGCTGATCT
ATCAAGTGCAGGGTCTGAAAAATGTCCCAAGCACTGATCT
CAGGAGCAGTTTAGGGAGGGTGCGAATCTTGTAGCGTCCA
GCTGCATGACTCCGAAACCATAATTTCCAGTCTTATGGCT
AATTTGTTAGTCCTACGAAAGCAGTCTAGTCCCCAGACAA
GAAGGTTTGTTTAGGGAAAGGTTTACTAGTGTCTTTGTTT
TAAAATATAAACTAAGCCTCTCCCACAGCTAGGTCAGCCC
ATGACCAGGAATGAACAAGGATAGTTTGGAAGGTAGAAGC
AAGATGGAAGTGGTTAGGTCAGATCTCTTTCACTGTCTCA
GTTATAATTTTGCAATGATGCTTTCAATTTCTCTGCCTTG
ATACATTAAACCGCTCTACATGGGCAGTGGGCAGGAAGCA
CTCATTGGGCGGTGATAGCACCACAACAATCAACACAGAA
GACTTATTGTGACCAGATGTGTGGGGAGTATTTCTCCCCC
ACCAAGCAAGCCATCAGTTCTGCAGAGGACACCTGCTAGG
TGTCCTCTAATGCAGTCCAATTCTGATACTATCTTCCTAG
AGATGGCATCGGATTCCACAGGTTGAGGGCTCAGACTCAG
TCCCACAAGACTGTCTCTTCTTCCTTAAATGCCAGTCTCA
AGCTCTTGGTTATTTTATCTGTGCTTCTTACTGAAAGGCT
ACAAATGGAGGATCCCAAGACCCCTCTTTGGGTTGGGTTT
ATTTGCTAGTGCAGCTCACAGAACTCAGGAGAAACTTATT
TATGTTTACTGGTTTATTATAAAAGATACGGCAAAAGATA
CAAATGAAGAAATGCATAGGTCAAGGGGTGGGGTAGGGAC
GCAGAACTTCCATGTTTCCTTTCTGGAAACACCACCCTCT
GGGAACCTCTCCAAGTTCAGCCATCCGGAAGCTCTACAAA
CCATGTCCTTCTTGGTTTTAATGGAGGTTTTATTACAAAG
TCACGACTGATTAAATTATTGGCTATTGGTGATCATCTAA
ACCTTCATCCTGTCTTTTTTCATCAGAGGTTGGGAGATAG
GCACTCGGTTTTATAAGGAAAGCAGAGCATAAAAGTTCAG
AAAATTTGCAGCCTGACAATGCAATAGAAAAGAAAATCCC
ATTTTCTGAGGAGAAATACAAGCAGGCTACAGAAATATCC
ATAAGTAGTAAGGAGCTGAATATTAACCCCCAAGACAATG
GGGAAAATGTCCATGTCCCCAGGGCATGTCAGAGTTCTTC
ATGGAAACTCCTCCTGTCACAGACCTGGAAACCTAGGAGG
AAAGAATAGTTTTGTGGGCCGATCCCAGGGTCCCCATCCT
GTGTGTAGTCAGCCACTCCAGCCATGCTTAAAAAGGGCCA
TGGTACAGCTCAGGTCATGGCTTCAGAGGGTACAAGCTCC
ATGCCTTGGCAGCTTCCACGTCATGTTGAGCCTGCGGGTA
CATAGAAGTCAAGAATTAAGGTTTGGGAACCTCTCCCTTT
TTTTCAGAGAATGTATGGAAATGCCTGCATGTCCAGGCAG
AAGTTCACTGCAGGGGCAGGTCTTTCATGAAGAACTTTCG
GTAGGGCAGTGCAGAAGGGACCTGTGGGTCAGAGTTCCCA
CATAGAGACTGTACTGGGGCAATGCCTAGTGGAGCTGTGA
GAAGAGGGCCACCATCCTCCGGAACCCAGAATGGTAGATC
CACCGACAGCTTGCACTGTGTGCCTGGAAAAGCCACAGAC
CCTCAATGCCAGTCAGTGAAAGCAGCTGGGAGGGAGGCTG
TAACCTGCAAAGCCACAGGGGTGGAACTGCCCAAGACCAT
GGGAACCCACCTCTTGCATCAGCGTGACCTGGATGCAAGA
CATGGAGTAAAAGGATATCATTTTGGAGCTTTAAGATTTG
ACTACCCTGTTGGATTTCAGACTTACATGTGGCCTGTAGC
CATTTTGTTTTGATCAATTTTCCCCATTTGGAATGACTGT
ATTTATCTAGTGCCTGTACCCCCATTGTATCTAGGAAGTA
ACTAACTGGCTTTTGATTTTATAGTGGAAGAGACTTGTCT
CGTCTTGAATGAGAGTTTGGACTGTGGACTGTGGACTTTT
GAGTTAATGCTGAGATGAGTTAAGACTTTGGAGGGCTGTT
GAGAAGGCATGATTGGTTTTGAAATGTGAAGACATGAGAT
TTGGGAGGGGCCAGGGGTGACATGATATGGTTTGACCGTG
TTCCTACCCAAAGCATATCTTGAATTGTAACTCCTTCAGT
GCCTGTGTGTCATGGGAAGAACTTGGTGTGAGGTGATTTA
ATTATAGTGACAGGTTCTTCCTTCACTGTTCTCGTGGTAG
TGAATGAGTCTCACAAGATCTGATGGTTTTATAAACAGGA
GTTTCCCTGCACAAGTTCTCTCTGCCTGCCGCCACCCATG
TAAGACATGTCTCACTCCTCTTTGCCTTCCGCCATGATTG
TGAGGCCTCCCCAGCCCTGTAAAACTATAAGTTCACTAAA
CCTCTTTTTCTTCCCAGTTTCAAGTATGTCTTTATCAGCA
GCATGAAAATGGACTAATACACTAGTGAACAGAAGCAGTA
ACCAAACCATTAAAATACAGAGGGTCCCCAAAATTTATGT
TCTAAAACAGCTGCCTGGAAAAGCTTCAGAATTTAAATGC
AACATAGTAGATGATGATACAACCATCAGTTTTGCTTTCA
CATTAGGGAAAATGCCCCAGGATAACAGTCAAATATGTTG
TCTATTTTAGGAAGGGATGAGATGACACTTACAGGCAGAG
ATATTTTTAAACGTTTAATGCCAGAAAATGAAAATGATTT
TCCACAATCAAAATTCTATCACAGTTGGAATATTTTAATT
AGAAAGTTATATTAGACAATTGAAATATCCTAAAAGCAAG
CAAGTTAAGATTACATTCAAAGAAAAGGCTTGAGGCAGGT
TGGCATTTTTATTCTCCTGATTTAAGCTAGAAAAATTTCA
GCCCAGATTTCTGACCTTAACATAAACCTCAATATAGAAT
ACAATTCAAATGCTGTCATTTCTTGAAGATTTTCAATTAT
TTTTAGGTGAGGAGAGGTTAAAGGTTTTCTTCTTGGTACT
CTGTCCCCAAATAGCTCATACTCTTCCTCCCTTGAAAAGT
AGGAAAGGAAATGTAACTTTTTAAAAGTAGAAGAGAGGAA
GAAATAAATGGTTAAAGAGGAAACATATAAGAGTGAGAAA
GGAAGGGAAGAAGATGAGAGAGAAGGCATGTGGAGATAAT
AGACACAGGATGAAATTACAAGTAGTAGGAAGAGAGAAAG
GTAAGTTCCCTTGACCCCTTCATGGGACTTGTGACAGGGC
TATGGCTCATTTACTCGGCCACTGCGCTCAAACACCTTGC
AGGAGGACGAGCGTGCAGGCCAGTGGGTACTGTGGCCTGG
TGAGCACTTTTGGTTTCCAGCCCCATGGCAGTGTCTAGGA
GTGTGTTACAATTAATGCTTTGTTTAGTTTTGCTGTCTGT
GGATGGCTACATGTTAAGCAGCTGTCTGACATCCAGGAAG
AATCAGGTCACATGAAGAGTTTGAAAGGTGATGAATGCAG
AGGATTTTATTAAGCGGCAGAAGTGGCTCCCAGCAGAAGG
GAGCTGGAAAGGGGATGGTGTGGGAAGAAGGTAACCTTTC
CGTGAAGCCTGGCTGTTTCTGACCAGGTTCCTCCCCAAAT
TTGTGCCATCTGAAGTTAAACTATATCTATTCATAGTCTC
CAATGCTCAGTTGCTTCTTTTCCTCTCAACTTTCAGCTGC
TTGTGCCTCTGCCAGCTGAGGTATGGGGTTTATATGGACA
CAGGATGGGAGGCAAGGTAAACAAAAATGGTAACATTTGG
GCAGGAAAACAGGGAGAACTGTTCTCATTTAGGGCCATGG
TTCCCAGGCTTGAGGGTGAGGCCTTTGTCAGGGAACCACC
TTCTATCCAGTATTTCCCTGCCTCTTGTTTGTATTAAAAT
TTGGGTTAATACTGCATTGTTAATTTTCTTTGCTTGATAG
CTGCATTGTTTTCCAGTGGGTAGTTATGTCTTTGGCCTAC
TGGACTCTTATTATCTTCTTAATTTACAACAATTGTTTGT
TAGTAAATGCTTTATGAAGCAAAAAATATGCTTTCATATT
GAGTTGGAGGTGTGACAACAAACCTTATTTATCACTCATC
ACTGAAACATATGTGACTAAGGTAGTCAGGACTGGACACT
TCTAAGTTGACTCTAATTATTAAAAAATCAAATGGAAGGG
CTATAGCAATAAATTAATGCTCTTCATTTTACCAGCGGCC
TTTGAGGTTTGCCTGGTGGGCTAGTTTGATTCATAAATAA
GTTAACTTTCCTGATTACTTAAACACAAGGAGACCCAAAA
TACCTATCCCAGATAACATGTTTTGGGTCCACCTGATATA
TTTACTTTTTTAAAGGTAATGGAAGAGCTGCTTTCTTCCA
TAGGGAGTGCTGGGCCCTCTCCTACTTTTTTGATTATTTC
AGAGATCCCAAGGAGAGAAGAAAAAACCCACATAGAAAAA
TTAACTAAGAGATGCCCTCACCTCCAAAGACCTGCAAAGG
CAGCTTAGAGAAATCCAATACAGGAAGCATTCATTTCAAT
GCTTTCATCTAGCACATGGTCCAGGGGATCTGATTAACAC
TGTTCCCAATCTTGAAGAAATAGGAGAAGAGAGAGCTTTG
AGCTCCTCTGGAGTTCACACATTTTGTAATTGGTCCTAGT
TAATAGTTTATTATTTTTTCTTTTTTTAAGCTATGGTTGC
TATCAACTTGACATTAATAAACAGATAAGTTCTATCTACA
TAAATTAAAACAAATGAAATATTGACCTCTTGATTTATAG
CCACAACAAAGATGTTCACTGAGAATACATGAACTATCAT
TCTGAATTGGTAACTATGTGTATCTAACTGTAATGTAAAT
TGAGAAGAAATATGAGTGTATTCTCCATGTATTTATTTAT
TCAACATGTTTTTACTGAATACAAGGATATTTAGACATAG
TAAATATATTAGGGAGATATATAGATATAGATATGTAAAC
AGATACATAGATTATAATGGTTATCTATCAAATATGTGTA
GAATTTATAACGTCCCTAGAAACTTTAAGTCAAGCAACAG
CAGGGTCATAAAATCCAAATGGCAGTCTTGTGAATCCTCT
AGCCTGCACTAACAAGTAAAACTTCTTTTGCTTTGTACCT
CAATCAAAGCAGGCAGTGTGTGAGCTGAGTTCCCCTGGTT
GTGGGTTGAAGCAGAAACCCAAATGTCATATATATTTTCT
CCAAAGTCTAGAGATCTGCTAATTAAAATTCATTTGATTT
TTAGAGGTAAAAGGGAAAATAACTTGCTCTTGCTCTTGGA
GTAAATATTCTGACATTCTTTAGATTGCTATAACTGACAC
ATTAATTACATAGACCTTTTATTTTCTTAAAACTTAATTT
ATACTCTATCCAAATATATATATTATAAAGCAATCTGAGA
TATTTGCACTTCCTATACTATACACAAATATGAAATAATC
ACTGTAATAAATTTTAAAAATGTCCCATAGACACTTCAGT
CTGAATGTAGTCCATTACAGCAGAATTGAAGTTTTTGAGA
GCTAGGACCCAAAATATGCTATTCTTCTTGTCACATAAAA
GCAAACATTTATTTTCAGGTGTAAGAAATAATTATTCAGA
TAACTATCCTACATGAAATTGCTCCAGAAAAAAGATCATA
TATGGAACAATGTATATGATCACACACATCAAGACATTGA
ACCCAAGAAATTCCTCTTTTTTCCCCCAAAAAATATCTGA
GTTCCATGAATCCAATCAGAGATCTAGGAATTAAGGTTAG
AATCAATGTTCAATAGTATACAAATTATTTGAAATTTTAC
CCTGTGAGTTTACTGTTACCTTTTTAACAATGTTTAATTA
ATATTTTCATTGAGAAATCATAATTGTATACATTTATGGG
GTACAAATGTGAGGTTTTGTTATATATATGCAATGGGAAG
TGATGACATCAGGCTAGTTAATATATTTATCACCTTGCCT
TAATATTGTTTCTATGGTAAGACATTTGAAATTTACTCAG
TTATGTTTAAATACATAAACTTTATTATTAACCACAGTTA
CTCCTGGCAAAATGTATTCATAATGTCTATTTGACACTTT
GCACCTTTTGTTCAACAACTCCTCATTACTTCTGTCCCTC
TCCTACCACCTCAGCCTCTGGTAACCAGCTTTCTACTCTC
TACTGTGAGTTCAACTCTTTTAGATTTCACATATAAATGG
GATCAGGCAATATTTGTCTTTCTGTGACTGGCTTATTTCA
CTAAGCATAATGTCCTCCTGGTTCGTCCATGTTGTTGCAA
ATGAGAGGATTTCTTTCTGTTTTCAAAATAATAGTATTCC
ATTGCATGCATGCATACCTCTTGATTTATAGCCACAATAA
AGATGTTCACTGAGAATACATGAACTCTCATTCTGAATTG
ATAACTATGTATATCTAACTGTAATGTAAATTGAGAAGAC
ATATGAGTGTATTCTCCATTTATTTATTTATTCAACAGGT
TTTTATTGAATGCTTTCTCTGTGGAAATCATTGTCTACAT
ATAAGGGGTATATAGCCATAGTAAATATATTAAGGGGATA
TATAGATATAGATATGTAGATAGAGAGATTATAGTGATCA
TGGTAATATAGTTGAGATATATATATATACACATACATAT
ATCACAGTTTCTCTATACTCGTTCACCTGATGATGAAAAC
TTAGGTTGATTCTCTATCTTTGATATTGTAAACAATGCTG
TAATAAACATAGAAGTGTAGATATCCCTTTGACACAGTGA
TTTCAATATCTTGTGATATGTACCCAGAAGAGGTGTTACT
GAATCATGGTAGTTCTATTTTTTAGTTTTTTGAGGATCTT
TCCCACTGTTTTCCATAATGTCTACACTAACTTACATTTC
CATCAACAATCTGCTACCGATAAACAATGGGAAAAGGACA
GTCTCTTTAACATGTGATGTGGAAAAAGTTGGTTATCTAC
ATGCAGAAGTATGAAATTGAATCTCACACCATCTACAAAA
ATCAACTCAAAATGATTTAAAGGCTTACATATAGACCTGA
AACTGTAAAACAACTTGGAAAAAAAAAAAAAAAGGATAAA
AGCTCCATGACATTGGTCTGGGCAATGATTTTCTGGCTAT
GACTCCAAAAGTGACAGACAACAAAGCAAAAATAGATGAC
AGCAAACTAAAAAGCTTTTGCACATCGAAGGAAACAAAGT
GAAGAAAGGACCCACAAAACAGAAGAAAATATTTGCAAGC
CATACATCAGATAAGGAGTTAATATCAAAAATATGTAAAT
AACTCAAACAGCTCAATAGCAAGAAATCAAACAATGCAAT
TAAAAAATGGGCAAAGGGCCTCAACAGGCATTTCTCAAAA
GAAGACATACAAATAGTCAACAGAAACATGAATAAATGCT
CAGTATCACCAATCATTTGCAAAATGAATCCACAATTAGA
TATATCACACCTGTTAGAATAGCTGTAATTTTAAAAAAGC
CCATGAGGATACAGAGAAAATGAAACTATGGTATTCTTTT
CTTCTTAAATGTTGTGATGTCTGTTAATAGAAGGCCAGGA
GTGAGATTCACAGAGGCTAATTGTCAAATAACTATAAATT
TATTCTTAAATAATGCTCAACCTCCATGTTATTACAGGGG
ATCAGGGTGTGTGAACTGACTTGGAAACTGGATTTGGATG
AGGAATTCTATTATATTTTCTGCAATCATGATCCTGTTCC
ATTGTACATAAATGTTTTCCTCCTTATATGTATCTAATGG
AAACTTACTAGGCTGCCTCTTGGTTTTTTGTCCTAGAAAT
ACTATGGTGAGTTATTTACAACCAGGAGAATCAAAGTGTC
TGCTTTTACTTACATTTTTTTTTTAACATAAAAAAATTAT
ATGTGTAACTCCATATTCAAAACTACCTTCACTGTTTGAA
TATGTTTATATTCTTTCAGGGGCATATTTCCACCACTGCC
ATATCTATGGCATTTACCTTTACTACATCTGGAAGAAACT
ATCACTTTCCCATTAGAAATATCCAGATAACAAAGAATTC
CCCATGGAATTCTTTAATGTTTAGAAACATTAAATATTCT
ACTCTGATTGCAGGTACTTAGGGTATGTTCTCTTTTGACC
ATTTTATGTCAGAAATTGTGATAGTTCTATGTTGTCTTGG
TGAAAGTCTCATAAAATCCTAATGTTTTTATAAAACTCAC
ATCCAGCAGAAAGCCAAGTTATAGGGAAACCCTATAGAAG
TGACATTACTTATTTTGTTCTATGCTGAGTTAGCATGGGT
TCCCTAGGAACAGAATTTATAATTAAGCATGTGGGAGTTA
CTGGCGTAATTGCTCTGAACTCCCTTGATCCACCTGCCTT
GATCAACCTGTCACAAGTCCCATGAAGACTTTCAAGATTT
CTGACTCCAGTCCATGGCTCCAGGATGGTACCTCTAGACC
TGCTTAGGGACTGTGTGAACTCACATCCCTGAAGGGAAGT
ACACAAGCCTGGTTGCCTTTATCACTTGCTGATTGTTGAG
CCCCAGAACCTTGAGGGAACATAGGTAGTAGCCAGGTAGT
GTTTATAGCAGGCCTTAGGCAAGACTCAGTGCAGTTCTTG
TTTCAGGTCTGACCACAGGGGTGTTTGTGTCACCCTACCC
CCAGCTCCAGGTTGCTCAGCACAGAGAAACACTATTTATT
TAGGAGAAGGTCGGGGAGAGAATTCACCCAGATCTTATCC
AAGACCGCCAAAACATTATCTCTACAAGTCTGTAAGAACC
AGAGTGTTACTGGACTGGGGTTCCCCCCAGTCCAGACAGA
GCTGCAGTGATCAAAAATTTTGATCACCTCACCCAAGTCT
TTTCAAACACTTAGAAAGCCTTTCCAAGAAGAATGGGGAA
AAACAAGCACAGACTGTGAAGACTACAGTAAATGCCTAAC
TCGTTAATGCTCAGACATAGAAGAACACCCATAAGCATCA
AGATTATCCCAAGAAAATATGACCTCACCAAATGAACTAA
ATAAGGCACCAGGTATCAATTCTGGAAACACAGAGATATG
TGACCTTTCAGACAGATAATTCAAAATAGCTATTTTGAGA
AAAACTCAAATAAACTAAAGATAATAGAGAGAAGGAATTC
AGAATTCTATCTGATAAATGTAATGAAGAGATTAAAATAA
TTATTAAAAAGCATTAATTCTGGAGTTGAAAAAATGGAAT
TGGCATACTGAAGAATATATCAGTCTTTTAATAGAATTGA
TCAAGCAGAAGGAAGGATTTACAAGCTTGAAGACAGGCTA
TTTGAAAACACACAGTCAAAGGAAACAAAAGAAAAAAAAT
AAAAAGAATTAAGCACATATACAAGATATAGAAAATAGCC
TCAAAAGGGCAAATCTAAGAGTTATGGGCCTTAAAGATGA
GAAAAAGGAAGATACAAGGGTAGGAAATTTATTCAAAGGG
ATAGTAACAGAGAACTTCCCAAACCCAGATAAAGTTATCA
ATATCCAAATACAAGACGGTTACACCAAGCAGATTTAACC
CAAAGAAGCCTAATATGTCTGACAGCAGATTTTTCAGTGG
AAACCTTACAGACCAGGAGAGAGAGTGTCAGGACATGTTT
AAAGTACTGAAACAAAACAAAACAAAACAAAACAACGAAA
AACTTTTATCCTAAAATAGCATATATGCTGAAAATATCTT
TCAAGAACAAAGAGGAAATAACGTATTCTTTCCAGACAAA
CAAAAGCTGACGGATTTCATCAACCTCAGACCTATCCTAC
AAGAAAGGCTAAAGGAAGCAGTATGGTCATTTTAGTGATA
TTGATTCTTTCTATCCATGAGGATGGAATGTTTTTTCCAT
TTGTTTACTTACTCTCTTATTTATTTGAGCAGTGGTTTGT
AGTTCTCCTTGAAGAAATCCTTCACATCCCTTGTTAGCTG
TATTCCTAGGTATTTTGTTTTCTTTGTAGCAATTGTCAAT
GGGAGTTCATGATTTGACTCTCTGCTTGACTACTGTTAGT
GTAAAGCAGTGCTTGTGATTTTTGCACATTGATTTTGTAT
CCTGAGACTTTGCTGAAGTTGTCTCTCAGTTCAAGAAGTT
TTGGGGCTAAGATGATGGAGTTTTCTAAATATAAAATCAT
GTCATCTGCAAATGGAGACAACTTGACTTCCTCTCTTCCT
ATTTGAATACACTTTCTTTCTTTCTCTTGCCTGATTGTCC
AGGCCAGAACTTCCAATACTATGCTGAATAGGAGTGGTAA
GAGAGAGCATCCTTGTCTTGTACTGATTTTCAAAGGGAAT
ACTTCTAACCTTTGCCCATTCAATGTGATATTGGCAGTGG
GTTTCTTATAAATAGCTCTTATTATTTTGAGATACGTTCC
ACCAATACCTAGTTTATTGAGAGTTTTTGGCATGAAGGGA
TTTTGAATTTTATCAAAGGCCTTTCCTGCATCTATTGAGA
TAGTCATGTGGTTTCTCTCTCTGGTTCTGCTTGTGTGATG
AATTACATTATTGGTTGGCATATGTCGAAACAGCTTGCAT
CTCAGGGATGAATAAAACTTGATTGTTGTGGATAAGTTTT
TTGATGTGCTGCTGGATTTGGTTTGACAGTATTCTATTGA
GGATTTTTGCATCAATGTTCATCAGGGATATTGATCCGAA
GTTTTCTTTTCTTCTTGTGTTTCTTCCTGATTGTGGTATC
AGGATGATGCTGGCTACATAAAATGAGTTAGGGAGGAGTC
CTTCCTTTTCAATTGTTTGGAAGAGTTTCAGAAGGAATAG
TACCAGCTCTTCTTTATATTTCTGGTAGAATCCAGCTGTA
AATCCTTTTGGTCTTGGGTTAGTCCCATCAAACTTTCACT
GACATTCTTCATAGAATTAGAAACAACTATTTTAAATTTC
ATATGGAACCAAAGAAGATCCCATATAGCCAAGGCAGTCC
TATGTAAAAAGAGCAAAACTGAAGGCATCATGCTACCTGA
CTTCAAGCTATCCCACAATGCTACAGTAACCAAAACAGCA
TGGGACTGGCACCAAAACAGATATATAGACCAATGTAGCA
GAACAGAGACCTCAGAAATAACACCACACATCTACAACAA
TCTGATCTTTGACAAACCTGTCAAAAACAAGCAATGGGAA
AAGGATCTCCTATTCAGTAAATGGTGCTAGAAAAACTGGC
TAGCCATATGCAGGAAACTGAAACTGGACTCCTTCCTTAC
ACCTTATACAAAAATTAATTTAAGATGGATTAAAAACTTA
AATGCAAAACCCAAAACTATAAATACCCTAGAAGGAAACC
TAGGCAATACCATTCAGGACATAGGCATGGGCAGACTTCT
TGACTAAAATGCCAAAAGCAATTGCAATCGAAGCCAGAAT
TGACAAATGGGATCTAATTAAACTAAAGAGCTTCTGCACA
GCAAAAGAAACTATCATCAGTGTAAACAGGAAACCTACAG
AATGGGAGAAAATTTCTGCATTCTACCCATCTGACAAAGG
TCTAATATCTACAACTTAAAAGGAACTTAAACATATTTAC
AAAAAAAAAAAAAAACATCAAAAAGTAGAGAAAGGATATG
AACAGACACTTCTCAAAATAAGACATTTGCATGGCCAACA
AACATATGAGAAAAAGCTCAACATCACTGACCATCAGAGA
AATGCAAATCAAAACCACAATAAGATACCATCTCATGCCA
GTCAGAATGGTGATCATTAAAAAGTCAGGAAACAATAGAT
GTTTGTGATTGTGGAGAAATAGGAATACTTTTGCATTGTG
GGGGAATGTAAATTAGTTCAACCATTGTGGAAGGCAGTGT
GACAATCCCTCAAGCATCTAGAACCAGAAATATCATTTGA
CCCAACAATTCCATTACTGGGTACATATCCAAAGTAATGG
AAATCATTCTATTATAAAGACCCATGCACATGTATGTTTA
TTACAGCACTGTTTCCAATACCAAAGACATGAAGCCAACC
CAAATGCTCATCAATAATATAATGGATAAAGAAAATATGC
TACATATATACCATGGAATACTATGCAGCCATAAAAAGGA
ATGAGATCATGTCCTTTGCAGGGACATGGATGAAGATGGA
CGTCATCATCCTCAGCAAACTAACACAAGAACAGAAAACC
AAACACTGCATGTTCTCACTTGTAAGAGGTGATTGAACTT
TGAGAACACATGGACACAGAGACGAGAACAACACACAACA
GGACCTGTTGAGGGTTGGGGGTTAAGGGGAAGAACTTAGA
GGATGGGTCAGCAAAAAACCATGGCATACCTATACCTATG
TAACAAACCTGCACGTTCTGCCCATGTATCTTTTTTTTTG
TTTTTTGTTTTTTGCTTTTTTCCTTAAAATAAATACAGAA
AAAAAAAAGAAAAGAAATGCTAAAGTGGGTACTTAAATAA
GAAAGAAAAGGATGTAAATGAGCAATAAATCATCTATAGG
TACAAAACTAACTAGTCATGGTAGTCACACAGGAAAACAC
AGATTATTTTAATACTGCAACTGTGATTTGTAAATCCCTC
GGCTTTTGTTTGTCTGGGAAAATATTTATTTCCTCTTCAT
TCTTGAAGGATATTTTCACCAGATATACTACTCTAAGGTA
AAAGGTATATATGTATTCTTCATTTCAGTACTTGAAATAT
GACATGCCACTCTCACCTAGTCTGTTGAAAAACTAAACAA
TGAGCTAATCAGAAATAGAAACCACAACAACTTTTCTAGA
CAGTACAATAAAATATAAATAGAAACAACCAAAAGTTTAA
AAGCTGGGGGACAAAGTTAAGGTGTAGAGTTTTGAGTTTT
CTTTTTGTGAGTTTGCTTGTCTGTTCATGCAAACAGTGTT
AAGTTGTTATCAGCTTCAGTTTAAACTATTGAGTTATAAT
ATAATCATGGTAACCTCAGATCAAAAAATCATATAATAAA
ACATGCACACACAAAAGCAGAAAAATAAATCTTTTCACAA
GAGAAAATTACCTTCAATAAAAGACGGGAAGGAAGCACAG
AAGGAACAGCAAACAACAATAAAACCAGAAAACAAATGCC
AAAACAGCAGGAGTAAGTGCTTACTCATTAATAATAACAT
GGAATGTAAATGAACTAAAATTGCCAATCAAAAGACACAG
AGTGACTGAAAGGATAAAAAAACAAAAAACAAACAAACAA
ACAAAAAAACCCGAGCAATGATCTGTTGCCTATAAGTGAA
ACACTTCAACTAGACATATATACATAGTCTGAAAACAAAG
GGATGGAAAAATATATTTCATGCCAATGGAAATCAAAAAG
CAACAGAGCTAGATGTAACAAAAAGCATCCTAGTAAAGGA
AACTTGGGACACAATGGTTTTGATGCTGAATTCTATCAAA
CATTTAAAGAAGAACTAATACCACTCCTACTCAAACTATT
TTGAAAAGTAGAGGAGGAAAGAATGTTTACAAACTCATTC
TACGAGGTCAGTATTACTCTGATATGAAAACCAGACAAAG
ACACATCGAAAAAAGAAAATGATAGACAAATATTAGTGAT
AAATATTGTTGCAAAAATCCTCAGCAAAGTTCTAGCAAAC
TGAATTCAACAACACATTAAAAAGATAATTCATCAAGATC
AAGTAGAATTTATCCCAGGGATGCAAGGATGGTTCAACAT
AAGCAAATCAATTAATGCAACACATCATATTTACAAAATA
AAGGATAAAGACTATATGATCATTTTAATTGATGCTAAAA
AAGCATTTGATAAAGTTCAACATCCGTTAATAATAATAAC
TCAAAAAACTTGGGATCAAAGGAACATATGTCAACAAAAT
AAAAGTCATACATTACAGACTCATAGCCAGTATATCATAC
TGAATGGGGAAAAACTGAAAGCCTTTCCTCTAATATCTGG
AACTCCTGAAGGATATTTTCACCAGATATACTACTCTAAG
GTAAAAGGTATATATGTATTCTTCATTTCAGTACTTGAAA
TATGACATGCCACTCTCACCTAGTCTGTTGAAAAACTAAA
CAATGAGCTAATCAGAAATAGAAACCACAACAACTTTTCA
AGACAGTACAATAAAATATAAATAGAAACAACCAAAAGTT
TAAAAGCTGGGGGACAAAGTTAAGGTGTAGAGTTTTGAGT
TTTCTTTTTGTGAGTTTGCTTGTCTGTTCATGCAAACAGT
GTTAAGTTGTTATCAGCTTCAGTTTAAACTATTGAGTTAT
AATATAATCATGGTAACCTCAGATCAAAAAAGAAAATGAT
AGACAAATATTAGTGATAAATATTGTTGCAAAAATCCTCA
GCAAAGTTCTAGCAAACTGAATTCAACAACACATTAAAAA
GATAATTCATCAAGATCAAGTAGAATTTATCCCAGGGATG
CAAGGATGGTTCAACATAAGCAAATCAATTAATGCAACAC
ATCATATTTACAAAATAAAGGATAAAGACTATATGATCAT
TTTAATTGATGCTAAAAAAGCATTTGATAAAGTTCAACAT
CCGTTAATAATAATAACTCAAAAAACTTGGGATCAAAGGA
ACATATGTCAACAAAATAAAAGTCATACATTACAGACTCA
TAGCCAGTATATCATACTGAATGGGGAAAAACTGAAAGCC
TTTCCTCTAATATCTGGAACTCCTGAAGGATATTCACTGT
CACTGCTGTTACACAACATAGTACTGGAAGTCTTATCTGG
AGCAATCAGAAAAGAGAAAGAAGTAAAGGGCACCCAAATA
GGAAGAGAAGAAGAAGCCGAATTTTCCTTGTTTGTAGATA
TAATCCTATATTTGAAAAAAGCCAAAGGCTCCACCAAAAA
ACTATTAGAAATGATAAACAAATTCAATAAAGGTGCAGGA
TACAAAATCAACATAGAAAAATCAGTAGCATTTCTATATG
CCAACATTGTACAATCTAAAACAAAAAAATCAAAAAAGCA
ATTGCATTTATAATAGCTACAAATAAAATAAAATTCCTAG
GAATTAATGAAAATGGTGAAAGATGTCTACAATTCAAACT
ATAAAACATTGATGCAAGAAATTTAAAGACATACACAATA
AATGGAATGATATTTCATTTTCATGAGTTGGAAGAATTAA
CATTGTTAAAGTGTTTATACTACCCAAAGCAATCTACAGA
TTTAGTGCATTCCATATCAAAATTCAAATGGCATTCTTCA
TAGAAGTGTTTTAAAAATCTAAAATTTACATGGAACCACA
AAAGAACCAGAATACCCAAAGATATCCTGAGCTAAAGGAA
GAAAACTGGAGGAATCACATTACCTGACTTTAAATTATAC
TACAGAGTTATAGTAACCAAACTGGCATAGTACTGATGTA
AAATCAGATGCATAGATCAGTGGAATAGAATAGAGCATGC
AGAGATAAATCCATGCATCTGCAGTTAACTCATTTTTGAC
AAAGGTACAAAGAACATGCATTGGAAAAACAACTTTTTAA
TAGATGATGTTGGAAAAGCTGGATATCTATATGCAAAAAA
AAAAAAAAAGAAAGAAAAAAGAAACTATATGCCTATCTCT
CACCATATACAAAAATAAAATCAAAATGGATTAAAGTCTT
AAATCTAGGACCTATGAAACTACTACTATAACAAAACATT
GGAAAAACTGTCCAGAACATTGAACTGGTCACAAATTTAT
TAAGTAATATCTCACAAGAACAGGCAACCAAAGCAAAAAC
GGACAAATTGGATCACAAGTTAAAAAGCTTTTGCACAGCA
AAAGAAAACAATAAAAGTGAAGAGACAACCCACAGAATGG
GGGAAAATATTTGCAAACTATTCATCTCATAAGGGATTAA
TAACCAGAATATATAAGAATCTCAAAAAATGCTATAAAAA
TATAATAATCCAATTTTAAAAATGAGCAAAAGATCTGAGC
AGACATTTCTCAAAAAAAGACATACAAATGGCAAACAGGT
ATATAAAAAGATCCTCAACATTATAGATTATGAAAGAAAT
ACAAATCAAAACTACAATGAGATATCATCTCATCCCAATT
CAAATGGCTTGTATCCAAAATACAGGCAAAATACGAATGC
TGGTGAGTATATGGAGAAAAAGGAATCTTCATATGCTGTT
GATGGGAATGTAAATTAGCACAACCACTTTAAAAAAGAGT
TTGGAGGCCAGGCGCGGTGGCTCAAGCCTGTAATCCCAGC
ACTTTGGGAGGCCGAGACGGGCGGATCACGAGGTCAGGAG
ATCGAGACCATCCTGGCTAACACGGTGAAACCCCGTCTCT
ACTAAAAATACAAAAACTAGCCGGGTGAGATGGCGGGCGC
CTGTAGTCCCAGCTACTGGGGAGGCTGAGGCAGGAGAATG
GCGTAAACCCGGGAGGCGGAGCTTGCAGTGAGCTGAGATC
CGGCCACTGCACTCTAGTCCGGGCGACAGAGCGAGACTCC
GCTAAAAAAAAAAAAAAAAAAAGAGTTTGGAGATTCCTCA
GAAAACAAAAATTAAAGTTACATTACAATTCAGCAATTCC
ACTCTTAGGTATATAGCCAAAGTAAATGAAATCAGTATAT
GGAAGATATTTCTGCACTCCCATGTTTATTGCATCACCAT
TCACAATAGCCAATATTTGGAAATAACGTAAGTGTCAACG
AACAGATGAATGTATAAAGAAAATGTGGCACATATACACA
ATGGAGTACTCTTCAGCCATAAAAAACAATGAGATTTTGC
ATTTACAATGACATGAATGGAACAGAGGTCATTATGTCAA
GTTTAATTAACCAGGCAGAGAAAGACAAACTTTGCATATT
CTCACTTATTTGTGGGAGCTAAAAATTAAAACAACTAAAG
TAATGGACATAGAGAGTAGAAAGGTCACCAGAGGCTAGGA
AGGGTAGTGGGATATGAGGGGAAGTGGAGAAGGTTAACGG
GTACAAAAAAGTTAGAAAGAATTAATAAGACCTAGTATTT
GCCAGCATGGTAGGGTAACTGTAATCAGAAATAATTCGAT
TGTATATTTTAAAATAACTGAAAGTGTATAATTAGATTGT
TTGTGACACAAAGGATAAATGCTTGAGGTGATGAATACCT
CATTTACCCTGCTATGATTATTACGTATTGCATACATGTA
TCAAAATATTTCATGTAACTCATAAATATATACACCTATT
ATATACCCACAAAAATTAAAATTAAAAAAAGAAAGTGTGT
AATGATGAACATTTTGTAATGAGAGTGAGATATATGTAGT
GAGGAGATTATCACTATTGTTTGGCAATAATTATTGACTT
TGTTAAGTAGGACAATAACACAGAGCCCTGGAAGCCATTC
ATAATTCACACAAATTGCAGTCATTGCTTACTACAGCCTT
GAACTTCTGGGCTCCAGGGATCTCCCACCTGAGCTTCCTG
AGTAGCTGGAAATACAGGTGCATGCCAGCATGCCTGGCTG
TGTTTGAAAAGAATTTTTATTTGTAGCCACAGAGTCTCAC
TTTGTTGCCCAGGCTGGTGTGAAACTCCTAACTTTAAGCA
ATCCTCCTACATCAGACTCCCAAAGTGCTGGGATTACAGG
CATAAACCAGCACACCCAGCCCACACAAACTCTTTCTGGA
AGTAAAATAACAAGGTATTAGAAAAGATAAGAATGTTCTC
TATAATCATGCAGATAAATGGCAGGTGTGTTTCAGTATGA
TATTAAAAGGTAATACCTAAGTTACTAATGTAGTATCTTT
CCTTTCTTAACTTTGGCCCTCACCATGTTAATAGTTCATG
GACTCTTCTCTCTTGTTTTCTGATATATATATATATAGGC
ATTTTACTTTTTGCTGCAACAGCAATAAATTATTTGAAAG
TGGCAATTATCTAGTACTCCTAGATATTGGTAGTATGAGG
TTTTCATGTTATAACATCCTGGAATGATGTATCGCTACAA
CACCCTCTCCAATTACTCTCCAAATCATTGCAATCTGTGG
AGGTTTCACAACTCCAGTGAAACTGCTTTGATCAAGGTCA
GTGATGAATTCTCCTTTAATCAAGCCTAATGTATGTTTTA
AAGTTCTTGTATTTGACTCAGCAGTGGCATTTGACAGGAC
TGGCAGTACCCTCACTGTTAGACATTTGTTCCTGCCATTT
GCAGAGGTTTCCTTTCCAGGTATCACTGTTTCGCTGATCA
CCCTTCTACATCTTTTCTAGCATCTTTCTTCTCTGAATGA
CTCAGATACTTAGAACATTTTTTCCTCCGTTATAACTTAA
GAATGATCTTATTCACTTAAATACTGTCCATACACTTTCA
CATGTAGTGCTCCAGTCACGATATTTTCACAGAGCTGTTG
ATATTTCCACTTGGATAGCTCATAGATTTCTAAACTTAGC
CCATCCAAAACTGAATGCTTTGTGTTTTTTTTTTTCCCCT
TAAGAGCCAATTTTTCTCCCTATCTCAAGAACTGGAATAA
TTATTTCTCTAGTTATGAGAGCCAGAAACTTCGGAAATCT
CTTAGATGTTGCCTTTCCTTTATTCCAAATATCCAATTGA
TGGTTCTTGGATAAAAAACATATATCAAAGCTATCTGTTA
TTAGCTACCACCATTCTAATCACCTAGACCACCCAGTTAA
CCTAGCAGCTCTTCTTACTTACACATTTACTCTTTTCCCA
TTCATTCTACATATAGGACATACTCTGAAAATTTGGAAAA
AAAAAATATCTCTTCACTTCTTTCCCTCAATGGTTTCCAA
AGCATTCATAATAAAACACAAACTTTTTCAATGAAGTGCC
ATCTTGGTACTTTTCAATGAAGTACCAAGATGGTACTTCA
TTGTATGCACCCCACTTAACTATCCAGCTATATTATGCCT
TATTTCTGTGTTCAAGGCTCAAGATCATATGTCATTTCTA
GCATACTCAAGCCTCTTTCTCACTTTTTGTATTTTTCATT
TTATGTTTCTATACCTGGAAAAATACATATCTGCCTACTT
ATTTGATTTTTCTCTTTCTTATTGCTTCAACTCATGCATC
ACCTTTCTGATCAATCCAACACTGAAGAGAACTGCTTTTA
CTCTTCACCATAGTACCCTGCTATTTTCATGATTAGCATA
ACTTACCACTTGTAGTTATGGCATGATACATCTGTTTATT
TGACTAATGCCTATTTATTCCGCTGGCACACCACAAAGAG
TAACAAAGCCAGACATTTATTAAAGATGGCAAGGCAGATT
TTATTCTGACAGCTTCAGTAAAGGAGAGAGACTTCCATAT
AAACTCCCATATAAAGCTCAACTCCACAAAAACAAAGGCC
AGAAAGCTTTGCAAACATTAAGGTTTGTAAAAGTTAAGGT
ATTGAAAGACACTAAGGGAGGAGGGAGATTGATCAGTCTG
ATTAGGCCATCTGTGTTTCCTAATTGTCCCTTACTGATGG
TTGGCCTCTAGAGTCTCACAGAGACTAGAAGACAGGAGGG
GCCTATCCTTCTTGATGATTACATTTCGAAGGGGTGACTT
CCAGGTCCTTGAGAAAGACGTTTCTGGACTGCAAAAGATT
TACATCCCAAAGGGGAAAAGAAAAGCTTTATAACTGCAAG
TTTTTTAAAGTAAATGTTCTAAGGAAAGAGAGGTCAGTGG
CCTGCAGTCAAGTTTTGGCTGGAACAAACAAAGTATTTTG
GCAACATTGAGCTTTCTCAGACAGGCATTTTAAGAGAAGA
GCTGGGGTTATTTTAGGGACACAACCTACATATCTATGCT
AGAGATTGGTCTCTTAGTGTTTGTGTGTGTGTGTGTGTGG
TGGGAGAGTAAGGATGAGGGAGTTGGACAGAATATTTTTG
TGCTCAGAATTTGCAGCTCTCAAATGTAAGCTTCATGATA
AGGGAAAAATTGTTTCTCATTTACCTTGGTAATCCCAAGG
ACTGATTCTTATATTATTGTGTGAATAAAAGATAAAACTC
ACTAAGCCCAGAAGGCCCAGGAGCCTTAAAAAATGCTAGA
GCAAATTGGCAAGCGTAGGTGGAATATATAATTGTTTAGT
TTGAAGAAAGTTTACTTATAAAATAAAGATTATCAACATG
GATGTAGCTAGAGGCCATTATCCTAAATGAATTAACACAG
AAACAGAAGACCAAATATTTCATGTTCTCACTTATAAGTG
GGAGCTAAACATTGGGTACATATGGACATAAAGATGGGAA
CAATAAACACTGGGGACTATTAGAGTAGGGAGGGAGGAAA
GGGGCAAGGACTGAAAACCTACCTGAGTACTAATCTTATT
CTAAACCTCAGCATTATGGAATATATCTTTGTAGCAAACC
TGCACATGTATCCCTAATTCTAAAATAAAACTTGAAAAAA
ATAAAATAAATAAAATGGGCATAATACTCAAAAACGTTTT
CAAAATAAAATTGTTCTGAAACATTTAACCAATTGCCCAA
TGCATTACTATTTTACATTTTCTTCTTTAAAACTAAATTA
GAACAGTTGAAAATATAATAGCTTCACCCATAAAGTTTAT
TATCCTTTCTTTCCAGTTAACCTATTCCTAACATGAGATG
AACTTTAATAAGTTGAGTAACTCAATTCAAGAGTAACATA
GTATCTCTCTGTAAGTTGGATCTATCAGTTGGATCTACAT
TAAATATCTAAGAACAAAATGTATAGCCTGGCAGTCTTAA
ATTTTGGCATTGTTTTCAGTTTTAATAAAATATCTTAAGG
TACACTTATTAATTTTATATTATTTTGTACTTTTTATACC
TATACTTTAACTGATTCAATTAATGTTATTTCTTAAAAAA
AAATATGCTTAGCATCAACTATGATAGTTTATCCTACAAT
TTGTAGAAATCATCAGAAACATTCAAAAAAGCAAGAAGAC
AATTTTACTTATTTCTCAATATGCTGCAATTAAAATGATT
TCACAAATAATAGTTCAATTCAATTTTATTCTACTTGACA
GACATTTACTGGGTAACTCTTAAGAGATAGTGGCATCTGC
TCCAGTATTTTTCTTTCTTCTGCAAGAAGATCCAGGATCA
ACATCAATGTACTTGAATCCTTTCCACCTTGGACTCCTCA
CTCCAAAAGAGATTTATTTTTGTTAAACCAAGAACCCTCA
AAGAACACACAAGGGCTTTTTTTCTTATAAAATCCCTGAT
GAATGACAAATGCTGACAAGCATTTATCAGCATGATGTTA
AATTGTCTGTTGAAATCTACTAGCTTAAATCTGATGCTCT
TGTTGTCCATCAGTTGTCCTTTTTACTTCACTTTTCCTAA
TATGTCACAGATTCTCCAATGATAAAAGATTATAGAAGAT
ACCTTGAGAAGTCTTTAGAACTTCTTTTATCCACAGAGAC
TTACAAATATTTCAAGTTATTTAAATTTATCATGGGTTTT
TAAGCACTCAAGAGAAAGATGTCCTAACATTTCAGTTCAA
TATTTAACATATTTATTGAGGGTAAATTTTTCAGGCTGCA
ATTGAATTTTCTTATTTTATTTTTCTAATGTCTGAGAAAG
GGAAGAGGAGATTACTCTCCTTTTATTCACATACAAAGAT
ACACAATAAGAATCAAAGAGCAATGCAAAATTGAGGATGG
CAATAAACTTTTTTTCATTATGATATGACAAATCTATTAG
TATTTGACGTGATTCAGTCAAAACAAAGCAGCAACAACAA
CAAAATGAAAGTAAAATGTATCTTCAAAGTATATCTTTGA
TTTTTTATTCATCTACAAATATTTAGCTTTTATGAATTTA
CTTGATTCCAAGAAACTACCATTTATGTAATTTCTCAAAT
TCCAAACTAAATGATGCTGGTCTATCAGTCATTACATATT
ATTTTTATTTTTCTAATTTTTTTTATTGTATTCTTGGAGC
AGAATGACAATGAATGGATTCTCTAAGATCAGAATTTACT
AAGAGTGAAGCGATAGTCAGCCCTTGAGACATTACTTTTC
ACACTATAAAAACGAATGTATTTGAATTAGACATACGACC
ACATGTTCACATACACACCAGGTGGTGGGGGCTGGGGGTA
GAGGGAATAGTTAGAAAAATAAGTAAACAAAAAGAGAGGA
AAAAGCAGGTAAAAAATAGCACCTTTCCTCTAGAAGTATC
TGATTAAAATTTTTGCAGAAATATGATTGATGAAAAAATT
AAAAATTAATGGTTATGCATAGCTTATCAAATCAAAGTTA
AATTTTCCCCTGCTCAAGTAGATACATCTATTTATATAAA
GCCAGTACCAAAATCACTAAATGTTGGTTAATAGAGTTAA
TTCTGGAGGTATTTCATGTAGATAATATATTGAATACTAA
AGTGTTTTAGTATTTATACTGGTGTGAAAGCCAAGGCCAA
AACCTTTCGACTCATGTTTTTCCCAGGATGACAACTATGG
CCAATCTCAGAATTATGTAAGCTTCTCTCTTTTTTGAAAA
GAGTCTTTTTTCTCTACCACAGGAAAAAAAGTAAATGTTA
ATTATAAACATCAGAACATCACAGAAAGTTAAACTCACCC
ATAATCTACATTACAGATAATTTATAAATTTTGTGTTGTT
TTCTTGAGATGTATAGTAAAGAATTTAACCTTGCCCAAAG
AAAGTTCTAACCTTTGCCCTAGGCTTCTGGGAAGCAGTAT
CTAAGCCCTTGTAATTTCATGCTCTATGGGAATGTCTTTG
CCTGGGAACCTTGGGACAATCAGTGAGGTAACAGTCTGAT
TTATGGTGGGATATTTGGATCTTGTGGCACCAGTTAGCTC
TCCTGAGGTGCCGGAAATTGAGAGTAGCCAGGTGGTCAGT
AAGTTGGGCCAATGAGATGGAGCCCTAATAAGTACTCTGG
ATATACAGACTCATGTGAGCTTCCCTGGTTGTTATCTTTC
CATGGGTATTGTCATACATTGCTGCTTGAAAGCAACACAG
TCATGACTTTTCAGAGAAAGAATAATGAAAGTATGGCATT
GGTATTTTTCTTGGGTTCTGCCCTATATGCTTTTTGCCTT
GGCTAATTTTAACATAACAGCTTTCAGTGAGTTCTGTGAA
TTTGGAGGGTGAATTATTGAGCCTAAGAGGTTTTGTAAAC
CTCTTGAAGTTGTGGTTGATGACAGAAGTGAGAGTCGCGT
TGTGTATTTCTAATTATATAATTGGCATACTCTTGCAGAT
GTCTATTTAGAAAATAGAGGGAAAAAAACAAAAAACTATT
AAAAATTTTATTAAATCTAAAAAAAAGATTATGTATAACA
TAGTAAAAATTGATTTACTATTAAGTAATATTGAATCCTC
TACCTTTCCCAACCTCATTTCACTTCTACTTTGATTTTAT
GTTTAGAATTCCAGTTCACTACATTGTTGACATAATTAAA
CAATATAAGGTCTCTTGCATAAATCAAAGTTTCAAAAAAA
GATATCATACTGTATTTATTCTCTTTAGAACTGTGCTTTG
TACTCAAAATTCTGCTTCTGAGAATTATCCAGTTTCCTGT
TTTCCCTAAAACCAATATGGGATCTTCTCCTTCCCTTGTT
ATTAACTAGGCAATAACCAAGAAACAAGTCCTAAATGTCT
CATATTTTTAATTCTTTGGATTTAACAATATAAACATCAT
TCTTACTTCATCAAAAGTTGCTGCTTTTTATAGCATGATT
ATAACATTTATGTAAACTGAGGTATAATGACGATATCAGA
AACATTTTAAAGCATCTTAATAGTAAAAGTATAAAAGGTA
TCCATCCTCCTCATAAAGCTATGAAAATCTTTATTGCACA
CAAACAAGTTTTCATATCAATTATGATAGATAAAATTTAG
TAGATTTTTTCCTAGTTAAATAAATGAGTTTTATTGCAGG
AAACTAGTTTGCACTGGACTAAATCATGCATTTGAAGCAA
TATCATCTTGGGCTACAAATGTGCAATAAAGTAAATTTCT
TAATTTCAGAATTATACCAAGAAACCTGGTTAAGCAATAG
AGATAAAATTCATACCACTAAGAAGCTCTGCCCATATATT
TAAAAATTCATCAAGACCATTGATTGCTAGAGTTGTCCCT
TTTGTAATAGTCAGCTTTAATTACTACTGGAGCTTGAAGA
GAAAAAAAGAAGCAATAAAGTTTGACTATTTTTTTAATTT
ATATGGAGTTATTTATTCTAGTAAAGATTTTGTTCTCTGG
TGCCCAAACCATTGTCTCATTAATTATCCTGAAAAAATTA
ACCCTCGATATTTTAAGTAGCAGATTAGTGATTTAATCTC
TACTTTGAGACTTTTGCTTCATCATTTTGCCATGTTCTAT
CTCTCATCTTTACTGAGGTCTATCCAGGGCTTTCATTCAC
ATTACTAGTAGCCAACTTCAATATATTCTTAAATGCAAGG
TGATTTCATGTTCAGTATAATTAACTTTCAATATTTCTGG
GGAGTATGATACAGAATCTCTGTTTCACTTTAAGCTTTGG
CTGCTTTATGGAAATAATATTTTTTAATTGGGAAATGTTT
TCTAATAGCAAATTTAGTCTTGAAGATAAAACACATTATG
AGACAAATAGTATAGCTTATTATTAGTGAAGCCACTGCAA
AAAAGGGACTCAAATAACAATGTTATTACTAAGAGAGTAG
AATATGAGTCAGTTTATATGTTCAAGCCTCAAGCTAACCA
TTCTATTGATATACCCAGTTGTAATTATCGCATTAAAAAA
ACACGACTTGGGCTGAATATTCTTAAGAATGTGTCTGCTT
AATGCTTTCTGCCAATCTGTTGAGTAAGATTAAATTGGAG
TCTATTTTGAATTAGAAGAAAAGGGAGATTTTTTAAATTG
CTTAGTCTCCAGAATAGTTTATTTCCAGTATAAAATAATA
GTATTCCATATGTGATACATCTTTAGATTTTGTGAAAATA
AAGGAATATTACTGATAATACAAAAACAAATCTGGGTTAA
AAATAAAGAATAATTATTGGCTCAATTTATCTGATTGTAA
ATCAAAATTTAATATGCTAATTTTGATTATGTATGTTCAA
TAGGATATTTAGTTGGTATTCATGAAGAACTTTGTCAAAC
TGCTGCTTATTCTTGAATTTGATAGTAATAGAATTATTTT
AATACTAACTTAAAAATCTGAAATCATAAAGAATTCAAAA
TTATATTCTGGAATATTAAGACCTTATTTTACTTTCTCCC
TTTTATCTCACTTCTCTTGGAAAAGAAGCAAACACACAAA
CATGAGCTAGGTTTGGTGACTCGTGGAATTAACTGATCTC
TGCTCCATCTACTTTGTATAAGGCAAAATGTCACTTTTGA
GTTCTGGAAAAAGGAAATTTAGCTTTTTCTAACAATCTAA
GGAAGATCTTATCTTTTTTACTTTAATATTTACTAGTGTG
GTGGCTGTGTAATATGTCAGTTTGACTGAGTTGAACTACT
TTTCACTGAATTCCCTTCCATGTATGTTTCTAAGTACAGT
GAACTACAGAAGATTTTTGTGTGAGATTTTAAAGGGAGAA
GCAAGACAGCAACCATTTTTTGGCTCACAACTTGTGGCTT
ATCTGCTTGGTCACTTCATTTTGTATGGGGCATTGGTCAA
GGCTGTAACTGCTCCATATTCTATATTCTACTGAATTTCC
CTTCAGCCTTCCTGACTCCTGCACAAGGTTTTCCTTTTGC
CGCCTAATGAACGATGCCAGAATTTCTGTTTTGTTTTCAA
ACTCACATGTTTCAGTATCGGAGATAGTGAGTAATGACAC
AGGTTTCAATCTATCCTCGTAGGTTCTAACTCATACTTGC
AGGTTCTAGATAGTCCTTGTGCTATTTTACATTCATCTAC
TCTTAACAACTGCCTGCCCACTGGGTGCCAAGCTCCAACA
TAAGACTCAGGACAGCAGCATTATGGAGACTGCTTATCTT
GTTCCCACAAGTGCTAGAAGGCAAACCTCTATGAGGAATT
TCTGTGTGTGCCTGTTAACATACACACTTGGGTTTGGTTC
ACACAATTTAATTCTGATAAAAGTACCTTGCATTTTGTCA
CATCTTTTCTCTGAAGTTTTAATTTTTTTTTTTTGCATAA
GAGTTAAACTATATACTAAAAATAATTGATACACATACAT
GTATGTGTATAAATATAGATGTAATTGCTACACATAGATG
TAATTGATAAAAACCACCACCACCACCAAAATAATCATCA
AAGCAAAAACTAATATTAATTATACTCTCATAATGTGCCA
ATCATTCTACTGGGACCATCTTTTACAATACTTATAATTA
CCAAATTGGGGGAGGTAGTGTTATTTCCACTTTGCTGATA
TGATCACAGCTTTATTGAACTTCAAAACCCTGAATAGTAT
TTTACAGTTTGAAATTTTGTCTACTACAATACAATATCTC
TCACTCTAATACTAACCTCAGTGGGTAGCATCACAGGAGC
ATTAAAGAGAGTAATCATTTTTTGCTTTTAAATAATACTT
GTGTAAATTTAGGAATTATTTTTTGTAATGCAATGACTAA
AAAATATTTGAACATATATTATATATATAATCAAATATAA
TATGGATACATTATATCAAAATATAATAACAAATCATAAT
TACATATATCACATAAAATATCAACATATATCACTGAAAA
AAGCATAATTAAATCTATTATCTACATTGTAACTGCAACT
GATTGTGAAGTAGGAGACCCAGTAAATTTTTCATGATAAG
TAGTCAAAAATACTAAAGATACAACCACAGATTTATTTAT
TTTTTTAAAGAAATGTATAAAGGAAGACAATGTTTAATAT
TTCAAGGGTTGGAAAATATAGTAGGTGAAGAAATATGGCT
AAACCATCCTGTCTGAAACGTAGAAGTTTTCCAACTGTAA
GATACTGCAGAGCCAACTGTAAGATACTTCAGAGTAAGTT
TTAATTTTATGCTGTAATCCCATTTCTCCTCTTCAATATG
TTAATGCTTGACTCTCATAAAAATAATTTATATAAGCTTT
CAATGCTCTTCAGTTTTCAGTTTCAATTTTCTTCTGCAAA
ATGAAGGTACTAAGAACATATTACATAAGATTATTTCAAT
AAAAAATAAAATATAACGTGTAAAAGTGTTTGCTAATTTA
ATCTTATTTCTTTTAATTGCAAAATAGATTGGGTATGAAG
TTATTTGGAATGTGTAAGATGTGATGCAAATATAAATAGG
TATTTCTGCTGTTTTTCTGAGTGCTAGTTTTCTGGTATTA
CCAACCGTTTGATTAAAAGTAGTGAGAGGTCATTCAAGTG
TCGGATTAATGGGAATAAAATAAGAAATTATTCTGTGATG
ATGCTAACCTGATAAGACTAACAAAAAGCATTATTGTACT
TCCATTGATTGTAGTCTAGAAAGAAATTACCTTTTAAAAA
AGCAGGAAAGATTAAATTTAAGAAATAATGCCTAGGTCTA
AAGGTATTTTTTTTTCTAGGCAATGTATTATAACATATTT
ACTTATAGAAATAATACTAAATAAAGGTAGATTTCTGCAG
AAGCCTTCGAATGGTATGATTCATATTGAGAGCTTAATTA
TTTTGGAAAATTCCATGATCATATGAATATGTATATGTGT
GTGAATGTGTATATGTGTGTATACTCCATTTTTTTTTTTC
CTATGGCTGTCAGCTGGGAATTAACTCCCAGAGGCTGATG
TCTGAACCTTGCATGAAGCCTGATAGGTAAAAGGCGTGTT
TTATGGCAAGAATGATGCTAACTTGAAGTAAAACTGCTAT
ACTAACCCACGTTTGATTCCTGTATGCCAAGGTGTTTCTA
TAGCATAGATAACCCCTCATAAAGAAACAGTGCTAGTAGC
ATAGATAACCCCTCATAAAGATTCTTATCTAACCTCTCCA
GTGGTCAGGATTTTGCAAGAAGGTCTGAGACAAGCTTCAC
ATGTTTTATCAGCTCCACATGTTTTACCCCAAAAACTTGC
TAAAGGACATTTTCTGGAGGGTGGGTGCTGGGATTCACCC
TCGTATGGCCACCTGAGACATGGCTTCTGCCTGTAACTTC
CTATCATTTTTTTCTGCTGAGGAACTGGATTTGTCAGTCT
CTTTCTTTGGCATCTCAGCCCCCTTGGCCTTTGGGAGTAG
GTCTGCCTATAGTTCCTCACCACAGAACAGTCCCCCTCCA
AATTCAAGACAAAAAGGGCCTCTGAAACTCTTCTGGTGTT
TAAAATTTCTCTAACGTCTCTTTCTGCCACTAACTAAAGA
AAAATTTTGGCTTTTTATGTGCTCCTGTGAAGAGGTTGTG
ACAACCCAGATAATCTCTTTTTTTTGACATAGAGTGTAAC
AAAATGATAGAAATATTTCTCAGTATTCATGGATTTTTCA
CCTGCAGTCAAAGGGGACAGCAAGGCTTATGAGCAATGCT
CAAGGCTTATGAGCATTGTTAGAATTCTGCATTTTTCAGA
AAGAATTTTAGTTTTAGGCCGATATTTCCATGAAAAGAAG
TCATTACGTAAGCTTTATGAAGCCCTGGCTTGAAAGGAAA
TGACCAGTTTGCCAGTCTTAAGATTTATTCAAAAGATCAT
CAGACTTAATTTTCATTGACAAATGTGTTCTTTTAAACAA
GATATGATTATATTTCAAAAAATCTACATAGTACTTTATT
TCTGCCAATCTTACCACTCTCTTCTAAGAAAAACATGACC
TGTTATTTTCATAAATTATCAGTATAAAGCTGTTTTTCAG
TACTTGAAAATGGTTTGGGGCAACCTATAACTATTGTAAT
AAATGGTGGAATTTAATAGGTTGTAAGTATAAATAATGAT
AATTTAAAAATCCTAACAAAGCATAACTTGAAAGATTCTC
TCCCATTATTCAAGTATTCTAGCTTCTCTGCTTCCTTTAT
TTCCTCTCTTTCTCCTTGTCTTTCCCTCCATGACATAAGT
AGGGGAAAAAGCTCCCTGCTTATCAGAAAATGCTGTTTCT
CCAGGACTGTTCAAACTTAATGCTGGACTTTGCTGTTTAC
CTGTAACATTTAATGTATGTTAAGTATGCAGTAATTGTAA
GAGTGTACTAGTGATATCAGGTTATTCTGATATGGAATGA
AGAAAACACTAAACATGCTTCTCCTTAACAATATTAACAT
ATACAAGCATTATATTAATGGGTTATCAGGGTATTGCATA
CCCATTCTGCTCAAGTCTTTTTCAACTCTCTCCTTCACTT
AACACGCAATTCTTTATCCCCTGCTTTATTTTCCCTTTTT
TTTTGTACTCGATTCTTTCATTCAAATATCATAATTGTTA
TGTATACAATTCACAACATACTTTTTGAAGAACTGGAATT
AACAACAGCAGACAATAAATGCATAACACCTATTTTTATA
AAACTTAACTGTTTCTGGTCCCGGAAAATTGTTTTCCTCA
TACACAAATGTTCTAATATGCCAGGGTATATCCAAAGACT
AGCATTGATACTCTTTTCCAAAGAGAATAATGATATATGA
GCAACATATAGTTTAAAAAAACCCATGGATTACAATTGTG
ATGGCAATTATATGGAGAGACTGGTGGAAGTGGCTAAATG
ATTTTTCCATAATCCTCCTTAATTGTTTATGTTCTATGTT
GAAATGAGGGCATACTACTGGGAGATGGTGCAGACATTCT
AAGTGTTATGTGGAATATAGGACACTAAAATAGTATTTTG
AAGTTTGAGGTCTGGATCAACACTTTCTGGATATATTTCT
TTGGTGAAATAAGGCAATCATGCTAAGTTTTATTTTCTTC
AATTATTGTAACACTATGCCCTTCTCTTCTTGTATTATTT
TACACACTTCAAATAAACTTTGATTGTTTCTTTATTGCAT
TGTTTACCAACTATGCCATCAACTCCATGAAGTCAGAGAT
TAAATCTATTTTGTTTGTCAATGAATGTCCAGGACCTAGC
ACGTAACCAGGCAAAGATGTGTTCAATAAATATATATTGG
CTGACAAACTGTTTAAATTGTAAAAATACTTATTTCAGAA
CAACATAAGAAATATCAAACAATACAATTCTGTAACAGCA
TTTGGTAAAATCTATATATGATTTAATTTTATGACTGATA
AAGATAAGGTATTATAAGTAATAAATTGTTGATGATAACC
TGAAGTCTCATAAAAAGTAAAATGTGTGAAGACAAGGATT
CTCAACAACTTAATGTTTTTGTTTACTTAGTTTTTTTTCA
GATCATATTTTAATGTCTAGGGAGATGCAAAATCTAGTTG
ATAATCTACCCGTGAAGAGCTTATAACTGAAGGAATTGAA
GAATACCTTTATGTTTTCTCTGTGCATTCCCCACTGAGTT
AGTAAATTCCAAACTGAAAGAGTTTGTCTTGGTGTTTTAC
TCTGAAGTGTCTATTTCCCAAAGATCTTTGTAAAATATGT
TTAGAAGGCTGGCATGAGCTCAAATTTTAGTATCTTGACA
ATTTTACTTTATCTATACTATTTCAAAATTGTTCAGCAGA
TGTTGATGAGAGGTCAGAATTGTTAACCTCAACTAGCTAC
TTCAAGCAAAGACAATTTATCCTTTTAGGTTGCTTTTCTT
AGAATTTTCTGCAATCTTAAGATTCAATTTCTATTATATC
ATCTATAGGACCTCCTGATGGTAATTACTATCCAGCTGCA
AATTAAAGAACAGTTTTGATCAAAGTAATTATAATTTGGA
ACACAGCCCTATGATAAAACAGTCCAAAGGATAATTTCTT
ACTAAGTATGTGGCAGAGGTTTACAAAGATGATTAAGAAA
TTGTCAGAACCTGTTTTCTAGCCATGAATAAAACCTTTGC
AATTATAATTATTGATATCATGTACCCTAATAAAATTAAC
TAATACACTTTTTTAAATTGTCTCCTAAAACACTGAAATA
TAACAGAAATAAAATAAAATTTCTGTTAAGAGAATATAAC
AATTTTGCATATCTAGGTATTTACAAAAGGCAGTTAAATT
ATATATGTATGACATTGTTTATCTAAGTTGTACAACTACA
AAAAATCATGTGATATCTGAGAGTCTATTCCAATTTTGTG
TTCTTACTATTCTTTAATCCCATTCCATGTGGCTAAAGCA
ATTGTAAAGGTGAGCTAGTTCATTACTAAAAGTATTTACA
CTGGGCACACTGGTTCACACCTGTAATTCCAGCACTTTGG
GTGGCTGAGGCAGGTGGATCACTGGAGATCAGGAGTTCGA
GACCAGCCTGTCCAACATGGTGAAACGCCTCCAATCCCCA
TCTCTACTAAATATACAAAAATTAGCCAGTTGAGGTGGTG
GATGCCTATAATCCTCGCTGCTCTTGAAGCTGAGGAAGGA
GAATCGCTTGAACCCAGGAGATGGAGGTTGAAGTGAGCCA
AGATCGCGACACTGCTCTCTAGCCTGGGTAACAGAGCAAG
GCCCTGTCTCAAAAAAACAAAACAAAACCAAACAAAATAA
AGTACTTAAATTGATCATAAATCAATGGCATTCCTGCTAT
CTAACATCTCTATTTCTCAGCCCTTTGCTACCCTCTCTCA
CTGACCAAAATCATTGTATACAATCAGCTTTATGATCTGC
TGAACAAGGAGATGTTTATTTGTGTTTCAGGTAAAGTTCT
GTCGGATTGATATTTAAATGCAGTGCAGTGAATGGAAAAC
TTGTTAGTTGTGGTCATGCTTGTGACTGATTCGCCATTGT
GTCATAAATCCATAATTCTAATTTTGTTCTGCTCAAATGA
ATCAGTTAACAAATACATTTCAAAAGAATACAGACTAGAT
GGGCAGAATAAAATTATAAAGTACTAGTTCTAATTAAGTT
GATTATTCCTTAGCATATGTTATTTAGATGTTAGTATTTG
TTAACATTTCATTATTTTTGAAGTATTCAACTTAATCCCC
ATAACTTTATGAGGCAATTCAATTACTTTTTGAATCAAAA
TCATTAATGTTCTCCCATCATTGTAAATTTAAGAAGAAGA
AAAGTAGTATTAGTACAGAGTATTTGTGTATAGCCAAGCC
CATAGCCCCATAGCATTTTCTTAGGGTATTTCCAAATAAT
AATAATATTGCCACCACTAATGATAGTTTATTACTTTTTA
TCATAAACATTATGAATTAAAACTTTGCACATTTTCTTCT
TACATAATGACCATATGTAATGGAAGGAAATTAAGTAATG
AAAAAATATATATAAAATGGCTGATCAACAGGGAAAAAGA
TTCTAATAAAGAAATCTATTAAACTGCAGGAAATTATCTC
TCTAGGGAAGTTACACTGGTCTTACTGCTTAAGTCATGGA
AAACTGGACCAGAAACAAAGAAGCACTAGAAACTGTACCA
GAGGAAACAATCCTATTTTACCGAGAAAAGAAAGGAGGCA
ACATAATGATTGCTCTTCTGCCCTTCTGCTAGAAATACTT
TCAATCTGCACCTCAGAGATACATACAATCTGCACCTTTC
TATACATTTGTGGGTTTTGGTACAAGAGATGTATGGGTCT
TTATCTCTTCTTTAAAAATTCTGACAGTTTAGACTTACAA
AAATGTATGTAGCAATGCAATGATAATTATAAAATACATT
AATACATGATTTATTCTTTCCTATAATACATGTTATTTAA
ATGAACCAAAAACATTAAAATGTGTTATTAAGAATATAGA
TAACATGCTATATTATTTAGTTCTTGTAACTTAGACTAAT
AATGAAAATAAAAATAATTTAATATCTCATTTACTACAAA
AAGGAGTCTAACAGCCAATAGAGGAGTCATATATGTATTC
CCATAGCTAGAATTTGGAGATAGGTTAGGAAAAACAAAAC
AAAGCTATGGTATTGAAGCATTAAAATCAGGGCACACTTG
ATTTAGAATTAAGGCATAGTAAACATAGAATTTTTGTTTC
TGGTCCTTCAGAGCTTAATATCCTGGGAATTTTAGAAGGA
AAATTAATAATCTGCTTGGTGAATTGACCTGTACAGAACA
AGTAAGAAACAAACAAACAAAAAAGCTGTGTGTTGTGGAC
AGAACTTTAAAGTACAGAAAGAGCCAATAATCTTATTCTT
AATCTAATATGTTTGGATATTGTTCATCTCCAATTCCTGT
TTTCAAACATTTATTCTGACCAGACACTGCACTTTGTCCT
TGAGGTGATGGGGCACTATGTTACTGCCCAATGAGTTCAC
CTTGCCCGCTGCCTAGACAGAGTAGATTTATCAAGACAGG
GGAATTGCAATAGAGAAAGAGTAATTCAGGCAGAGCCAGC
TGTGCAGGAGACTGGAGTTTTTTTATTATTCAAATCAGTC
CCTGAGCATTTGGGAATCAGAGTTTTCATAGATAATTTGG
CCCTAGGGACTTGAGAAGTGAGGAGTGCTGATTGGTCAGG
CTGGAGATGGAATTGTAGGGGGTTGAAGTTTGTTTTTCTT
AATATCTTCTGTTCCTGGGTGCAATGTCAGAACTGATTGG
GCCAGTTTACCGGTCTGGGCGGTGTTAGCTGATCCATAGA
GTACAGGATCTGCAACATATCTCAAGCACTCATCTTAGGT
TTCGCAGTCGTCATGTTATCCCCAGGAGCAAACTGGGGAG
GTTCAGATTCTTGGGGCCAGAGGCTGCATGCCCCTAAATT
GTAATTCCTTCCTTCCTTCTTCCTTCCTTCCTTCCTTCCT
TCCTTCCTTCCTTCCTTCCTTCCTTCCTTCCTTCCTTCCT
TCCTTCTTTTCTTTCTTTTTCTTTCTTTCTCTTTTTCTCT
CCTTCTGTCTTTCTCTTTCTTTCTTGGAGTCTCACTCGGC
TGCCCAGGCTGGAATGCAGTGATGCAATCTTGGCTTACTG
CAGTCTCCGCCTCCCAGGTTCCAGCGATTCTCCTGGCTCA
GCCTCCCGGGTAGCTGGGACTACAGGCACATGCCACTATG
TCCAGCTAATTTTTGTATTTTTAGTAGAGACAGGGTTTCA
CGATGTTAGCCATGATGGTCTCGAACTCCTGACCTCAAGT
GATCTAACCACCATGGCCTCCCAAAGTGCTGGGATTACAA
GCATGTGTCACAGCACCCGGCCCTAAATTGTAATTTCTAA
TCTTGTACCTAGTTTGTTAGTCCTACAAGGGCAGAATGGA
CCCCAGGAAAGAAAGGGGTCTTTTCGGGAAATGGTTGTTA
TCAGTTTTGTTTCAGAGGCAAACCATGAACTGAATTCCTT
CCCAAAGTTAGTTCAGCCTGTGCCCAGGAATGAACAAGGA
CATCTTAAAATTTAGAAGCAAGATGAAGTTGTTTAGCTCT
GATTTCTTTCACTGTCATAATTTCCTCAGTTATAATTTTG
CAAAGGCCAGTTTCAGTACCTCAAAATCAACACTGTCTCT
TTTCATGGTCTTGAAGTCTAGTGAGAAAGAACATAAATTT
AAAAATTTACTGACTGTACCATTATAGCCTCCTATACATG
GTCTGAGAAAGAGTAATAGAAACCCATAACAGCGTTAAAC
AAAGTTGCTTGAGGCAAACTTCTGAAGGGTCAAGATGAAT
GGTAAGGGGCTGGGTGCGGTGGCTCATGCCTATTATCCCA
GCACTTTGGGAGGCCAAGGTGGGCTGATCACGAGGTCAGG
ACTTTAAGATCAGCCTGGCTAACATGGTGAAACCCTGTCT
TTACTAAAAATACAAAAAATTAGCCAGGTGTGATGGTGCC
CACCTGTAGTCCCAGCTGCTAGGGAGGCTGAGGCAGGAGA
ATTGCTTGAACCCAGGAGGTAGGGGTTGCAGTGAGCAGAG
ATTGTGCCATTGCACTCCAGCCTGGGTGACAGAGCAAGAT
TCTGTCAAAAAAAAAAAAAAAAAAAAAATGGATGGTCAGC
TAGAGCAGATCATGTTCCAACAGGGGAAGTGAAATTTGCA
AAGATCCTGTGGAAGGTGAGAAGGTATATACTCCATAAAC
TGAAAGAAACTAATGTGGCTAGAGTGTAGAGAACAAGGGC
AAGAGACTAGCAAAGTTGGCTATACCTAGAGCATAATGTA
GGGGTAGAAACTGAGTGGTTAAAGGATCAAATGTGCATTT
AGAAAATACCTCTCTGGATTCCATGGGGAAAAAGATGGAG
ATCATGTTAGTTAGTAGGTTAGGCTAGCACTCCAAATCCA
GAAAGAAATAAAATTTGCCTTCCCTAAGACATTGACAATA
CATATTCCGGGGAATGGAAGTGTTTAGGACACTTATAATA
GGAAAAATAGATGGGAAGTTTTGATAAATTTGATCTACAT
GTTGAGGTAGGTCAAATGGAGAATCCTTAGTTTCTAGTTC
AAACAAATGGATAGATGGTGCTATTCACTAAGGAAACACT
GGAAAAGGAACAGTTTTGAGAAGGGAAAATATGTATTTGA
TGATAAACATGAGTTTTGGATATTCTGAAGTATCCAAATA
TAACAAGCAATTATTAGATTTACCATATAATATTGTTATA
GTTAGTGTAGGTAAAAGTGTTTAAATATTGATGATTTTAT
ATGAATCAACCTAATAAATAAAAGATTGAGAACGAAAAGA
AAATATTTACACTGGAGAGAAGGGGATGACAATTACTAAC
GTGCACAACATCAAAGCTGGGATATGTATAACATTGACTA
TGAAATAAGTATACTGCAAGGCAAAGAAATAAAGCATTTA
GGCTGTGGAGAAAATGCAATAATTGCTGCTTGAGGAAAAC
CGAGAAAGAATGTCCAGTCATGGACCAGCTGTTGCTACAC
ATCCAAGCTAGTTATTTTTTTTTTTTTATGTTTTATCACT
TATTTCCAATGGTGATAGCTGCTTTGCTAAAGGTTCAGAG
TGAACAACAGATACAGTGAAGAGAAGATGGTGAGTTGTTG
CTATTCAGTGGGTTTCAGTTATGCAAGATAAACAAGTTCT
GAAGATCTGCTGTGCAACATTTTATAATGTACATTGTACA
TAGTTAATATACACTCATACATTTAAAATTATTAAAAGAG
TAAATCTCATGTTAAATGTTGTTATCACAATAAAAAGCGA
AAGGAGAGAGAAAGGAAGACAGCGAAAACAAAAAGCAGTA
TGTGGATGTACGGGTATTGATGTCTTTGCCATTTTGCCAA
GAAGCATCCTAGAACAGAGCTGAACGTGAGCATACTATGT
TCCCACAGAGGGATGCTGACTGACACTGCCCTCCACTCCC
CGGCCCCACTATGTCCTCCCTTTATTTGGGGGCAGGATGA
GAACACACATGTACAAACAGATTGCTTGGGTATTGCTGAG
TTTGAGCTTAAGTGCCTACTCTTTACTACTATTTCAGGGA
AATTCAACCATCCAGGACCTGGAGACCTTGGGATCTACTG
GAAGTGTGAACAAACTCAGGTTCAGTTGCTTATTGCTCAA
AAACCAACCTTAAGAGACAAGAGTTAATGGGAGGAATAGG
AGGCTTATCCAGAGAGCCAGCAAACTAAGAAGACGGTGGG
CTAGTATCCTCAAGTACCATCTTTAGTCAGTACAAATTCC
AGGCTCTTTTTATATTAATGACAGGTGGAAGAGGAGAGGG
TTGGGACCAAGAGAGGACAGATGACTACAGACATCTAGGT
GCTAGCGGGGGTTCAAAGAGGTTGGGAACTCATTTGTCCT
TGGTCAGATCACAATGCTCCTATAAATCTTTAACGAAACA
AAGTTGTTTACTATAAAATTTTCCTAGCCTACACACAGGA
ATGGATAAACACTCCCTCCCCTTAAACAAAAATGGAGTTA
GTTATGTAAGCTGTTTTGCCGTTTCACTGTCTTAGAAGTT
GCAACTACTCCTGAGTAAAGGAAGCTGTAATGGTTAATTG
TATGTGTCCATTTGACTATGCCAAGGGATGCTCAGATAGG
TGGTAAAACATTCTTTCCGGTAGGTCTGCCAGAGTGTTTT
CAGAAGAAATTAGGATTTGAATCACTAGACTTAGTATAGA
AAGTAGATGCACTGGCCAGGTGCAGTGGCTCATGCCTGTA
ATCCAAGCACTTTGGGAGGCAGTGGCAGGTGGATCACAAG
GGGAAGAGATCAAGACCATTCCAGCCAACATTATATAACC
CAGTCTCTACTAAAAACACAAAAATTAGCTGGGTGTGGTG
TCATGCACCTGTAGTCCCAGCTACTTGGGAGGCTGGGGCA
GGAAAATCATTTGAACCTGGGAAGCAGAAGTTGCACTGAG
TCAAGATCACACCACTGCACTCCAGCCTGGCAACAGAGCG
AGACTCCATCTCAAAAAAAAAAAAAAAAGAAAAGAAAAGA
AGAAGATCTACCCTCCCCAGTGAGGGTGGGTGGGTGTCAT
ACAATCTCTTGAGGGCCTAAATAGAATGAAGGAGGAAGGA
CAAATTTATTTCTTCTTGATATCTATCTTCTCCTGCCCTC
ATACATCAAAGTTTCTGATTCTTGGACCTTTGGACTCTAG
GACTTATTATTCTAACAACTCCTCCTGCCATGGGTCTTCA
ATCTCAGACTGAATTATACCATCAATTTTCTTGATTCTGG
TTAGTAGACAGCCAATGGTGGGACTTCTTGGCCTCCAAAA
TCACATGAGCTAATTCCTATACTAAATCTCCTTTTATAGA
TCTCTGTGTATCCTATTCATTCTGGTTTCTGTAGAACACT
GACTAATATGACTAATACAGAAGCCAGTGGTCTCGTAGTG
TTTGGACATTGCTCTTCCCTCTGGGATATAGAGGACTCAA
GCAAGGCCTCTCAAAATAAATTACTTGGGTTTAGGTCCCA
GTTCCCAACTAATAGCCTGTGTAATTTGGAACATGTTGCT
TAATCTTACTTTGTCTTCATTTCTTCATCTGAGAAATGGG
AACCAATGATAATACCTATATAGAGTTATGGGGGATTAAG
TGAATTAACATGGGAAAAACATTAAAATACTGCATATAAC
ATAGAATTATTATTACTTCAGTCCTAGCGATTACCATCCC
CTTTGGTATACAACCTTTGTATGTAAGTACTTTATAAATT
AGAGAGGATAAACTTGTTAGATGCTGGCAGCATAGTGATG
AGATTCTTCTATTCTCACAGAATCATTCTTTCATCAATGA
CTTGAGGGGGTATGTTAGTATTGCTGGCATTGTGTCTAAT
TTTTAATGAAATTCTTATTTTGTTGTTACAACTAGTCACT
GAATCTAGGATGAGATATGCCCTCAACTTATGCTTCAAAG
TTGTAAATATTTATTTATTAGTTACTTCAATGGAAGATGT
CAAACATTAGAACAAATTGTAATGTAAAAAATAGTAACAT
TTAACAGTGTAAGTTGGGCATTTTAATTTTTAGTTTAAGG
ACTTAGCTATAGTCCTACAATATATTAATTTCAGCTCATG
ATTTACTGTTTCAAGAATAAGTAATCAATTATATGATACA
ATATGACATTTTGTATTGATAATATGCTAAATATGATTCT
ATTTGTATCAAAAAATAAAATCATTAATATAAACCAATTT
GTTACTGTAACATCCAGTATTATATTTGACTGCATATGGC
CCATAGTACTGCTTTGTGACTACACATAATTTTGAAAATT
ACTGATGACACTGTTTATAAAATAGCATAAAAATGATAAA
CAAAAGGATATTATGTTTCAGTAGCCAAATTCAGAGTGTA
GATTTGTTTTGAATTGTGTTTAAAACACCAAATGGATTTC
GCTATTCAGATTCATTGGAAAATCTGGCTAAAATTTAAGT
GTAGGAGAGTCAAAAAAATGTTCTATGTTTTGGGAGCAGG
TGTAGAGGTTAAAATAATTCCAAGCTTAAAACAGATCAAG
AACTTTTCAAAAGCTGAGTTAGAGGTTTGGTTTCAGCCTA
GAAAGCTCTAAAATCTGCTGTGAGGTATGAAGTTAAGGCT
AAGAGAAGCCGTGGAAAGGAAATTCGATCCAGAGCTAACA
TAGCATATTGCTGACTTTCAGAACATTTAGAGAATTCAGA
GCCCACCAGAGGCTAGGAGGTCCTATATTTACATGAATAG
TGTTACCCACCATTTCCTACTAAATACATAAATACATAAG
TTATGATTTTAGGTTCAAATAATAGAAGGAAGAGGAGAGC
CAGTACCGTACACCTCTTATTCATCAAGGTTAGGCAAAGA
ATATAAAAAGACACTTCTATGATTATTGTTTCTATATTAT
CATTTTATTTCATTTTTTATTGTTTTATATTTTTTCCTCT
AACTTAATTAAAGTCTAGAATCAATTCTTGAAATTCCCAG
TGTCCCTATAATGACAGATGATTACCTGAAGGCAATCTCT
AAACTGTGGCAACATTACCTATATAGCACTGGGGCCTGGC
TTTTTTTGTATTGTGCTTCAGTTAGTGGTGAGTGCTAGTG
ATAGCAGGTAATACCATGCATCCCGGAATACTTGTAAAAG
ACTGGAAATTGTGACTATTGTTCCATGGGACTATGAATAA
GGAATGATTACCACTATATTAAGTTAAATGATTAAAGCAC
TTGGATGTGAGAACCCATAAAAAATATTGAACACGAGTTT
GATCTAGGCCAGTAGCAGTTAATGTCTTAAGATTTACAGA
GTAGAAGAAGAATGTGTCTATGCTTGGCCCATTCATTCAA
TAATATTTAATAAGCATCTACTAGGGAGAAGACACTATGT
AATTGGACGCACAGATAGGTAAGTCAGATAAAAATTTTGT
CTTTTAGGTGCTCCAATAAGATATAGACAAGCAAAGTTTA
AGCACAAAGTTATAATGTAAGATGAAAAAGTGATACAGGG
CATGTACATAGAATAGATTAAAATGCTAAGGTAGTTTAGA
GGAAGGAGGAATTACTTTAGGCGGAGAAAGAATACAGCTT
ATGAAGCACATGGAATTTGTGGTGAGAACTCATGAATACA
TAGGATTTAACTATGAAGGGAAGGAATAATAGGGATTCTG
GTATAAAGATGGGCCAAATTCTGAACACGGAGAAAGCTAA
GATAAGGATGGTGAACATGGAGCAGTTCAATTTGGCATCA
CGAGAAGCACTACGGTATTTTTCTGTAAGGAATAAGTTTG
GGAAGGCTGTTTTCAATATATAACATAACAGTTAAGCACA
AGATCTTGAAAGTAAGATAAACCTTGCTTATTGCCCAGAA
CTCACACATACTGCTGTGCAAAGTTGAAGTCAAGTGGCTT
CTAATATACAGATTTCTCATTGTAAAAGAAGAGTGGTAAA
AGTATTATTTTATAATTGTGACAAAAACAATAAACTAAAA
CATACATGACAAATGTCAAGCATATGGTAAACATTTAATA
CATACTAGAGCTAAATATTTTAATACAGGTTGAGTATCCC
TAATTTGAAAACCAAATGGAGGCCGGGTGCGGTGGCTCAA
GCCTGTAATCCCAGCACTTTGGGAGGCTGAGACAGGCGGA
TCACGAGGTCAGGAGATCGAGACCATCCTGGCTAACACGG
TGAAACCCCGTCTCTACTAAAAAAAAAAAAAAAAAAACTA
GCTGGCGAGGTGGCGGGCGCCTGTAGTCCCAGCTACTCGG
GAGGCTGAGGCAGGAGAATGGCGTCAACACGGGAGGCGGA
GCTTGCAGTGAGCTGAGATCTGGCCACTGCACTCTAGCCT
GGGTGACAGAGCAAGACTCCGTCTCAAAAAAAAAAAAAAA
AAGAAAAGAAAACCAAATGGAAAATCTCCAAAATTCAAAA
ACTTTTGAGTGCTAACGTGATACCACCATTGAAAAATTCC
ACATCTGATACCTTTGATTTTTTTGTTGTTTGTTTAATAT
ACACGAACTGTTTCATGTCCACAATTATAAAAAAAATCAC
ATAAAAATACCTTCAGGCTATGTATATAAGGTGTATATGA
AACATAGATGAGTTGCATTTAGACCTGGGTCCCATCCCAG
CGTTTCATCATGTATATACAAATATTCCAGAATAAGAAGA
ACCTGAAATAACACTTCTGGTACCAAGCATTTCAGATAAG
AGTCTCAACTTGTATAGCAAACAAAGAAAAGGCTGAACAG
ATAATGGTAATATCAAAGCTGTGAGTCTAAATGAATAGGC
CAAACTTTTAAATAAATCATTTAGATGATGAAATATGAGA
CACTGGGAGAAAAAAAACTGGAGGTAGAGAAATGAGCAAT
AAGGTCATTGCTTGTTTCTAGGCAAGGGTCTGAGCTACAA
TAGTGGTATGTGAAATAAATTATAAGGGATAGTGTGAGCT
GTCCAGCAGCTACGTCATAGAAAGGACTTAAAAAATTGAT
ATTAGATTCCTGATAACCTGGTGGGCCAGAGACAGAAACA
TTTTATGTGTAGTAATTGCTGAGTCATTTTTCATGAAAGA
AAACTCTAAAGGGATTGTTTATTTAAAAATATATTTAGTC
ATTTTAGTTTGAATACTGTTTAGATTTATCGATTAAATAC
TTACCTTTTTTGGAACCATTTAAAAAGCAAGTTAGAACTT
TTTAATATATAAAGAAATTTGAGATTGGGTGATCAGAATA
CAATAAAAATGGGCACTTAGAAATCTTCCCAAAATTTGGC
CTGCAAAATGCTCTAAGCCACAGTTCTCTTTAGGCTAAAC
AATGAAGATTCTTAGTTTATTCAAATCACAGAGGTTTTGT
GTGTGTGTGTGTGTGTGTGTGTGTGTGTTTGTGAAGGTAG
TATTTGGAAGACAGCATAGTTATAGTCAGAAATGGAGTAA
CTGTAAAGCTAAGGAAGTTTAGGCTTCAGGGCGCTCACTT
ACACTAGGCTCTTCTAAGTTCCTGTTATTAGTTTTGTGTT
TGTTATTTTGAATTATTTATGATTGGTTCCTAATATTGTA
TAATATTTGGGAACCCACAAGACTTCAGTTTATCTCTGGT
GATAATCCATAAGTTCTTAGCCTTTATTCACTGTAGAAGA
TGCAGATGGCTCAAATGTTTTTTGAAGTTGTAAGCAACAT
TTTGTGTCCATGAGCAATGTCTGTAGAAGAGGTTTGCAGA
ATTCATCAGGTTTTCCAAAAGGCCTTATAGCAACAGAAAA
TTTAAGAACTTCTGAAAAATATCTGGAAGTAGTCATGAGG
ACAAAGTGCTCATCAGGAGAAATGGAGCCAAGACATTACA
GCAAGGTACATTTATAAGCTCCCAGGTAGTTCTAATGTGC
ACCTGGGCTGGATGTAGCTACTACTTGCCATTCTTGAACT
GTGTTGGAATGGTTAAAAAGGAAAGAGCCAAGATTTTTGG
GTTATCCAAACTTTCATTGGTATAATGATTTTCACAATAG
AGAAATTGAAGCTCAGAGGGATTAAATATCTTACTTTAAT
TTCTTTATTATAAAAATCAGTTTACTAATGAAGTTGAACA
GTATTATCTAGGATAGGCAAAATAATAAGTGAAGGGAGAT
AACTGAGAGTGAAAATGGTAGTGTCGATAGGTAGTGTCAA
TAGGTGATGGTAGGGTGAATTATTGTTAGATTGAGAAAAT
CAAATAATGTGAATGCGGGTGAATTTGAGGAACAGAAGAA
AAGGATTGGAGCTGTTATTTAGAGAGAGGGATACCTGAAG
TAGAGATTACGGTGGATGTGTATTTATTGGTGATGACAAG
ATCTAAGGCATAACCGTAATAGTAGATGGCTGAATTTATA
TCCAGGAGAAGATTTTTGAAGATATGAAGAAATAGGAAGA
AATGGATTGGGGAGATATTCCAAGTGGTTATTAAAATTGT
TAAGAAATTGTCAAAGAAGGAAGAAGGGTGATCCCAAGAT
TTGTACAAGGAGAGATACTTCCATTTATTATTTCCATATC
AAGAATATTCTTTAGCAAATTCCCATTTTTAGAAGTTTAA
TGATAACCCATAAGTAAAGTTTTACCTCAAGTTGTTATAA
AAATAAACATCAAAAGTTTAACATTATCATCATACAAAGA
AATATAAATCAATGCTTTATATTGGTTCCTTATTTCACTT
TCTCCTTCTTAAACATGAAATAGATAAATAAGAGGTCATC
TTAACCTTACCATTAATCAAACAGGCTAAGTTTTTAGGAA
CATTATTGAATAAGAGAAAAATCACCTGTCAGTTGGTACA
GGGTTGGATTCCATGTAATACTTTTCCAAACACAGCTGAA
ACTAAAATTCAACCTAGTACTTGAATTGTCTCTATCTGCT
TAGGTGGCTAAAAAAAAAAAAAATCTTGTTCAGTCAGGAT
TTGTAGATTGTAGAAAAAATAACCCTTATTTGTCTTTCCA
TTTCTTAGGCCTTTTAATAATGTTTTGTTGGTTGGCATTT
CACAAAAGAAACTAAAACAATTAAAGTGGAATTCTCCCAG
GTTTCCAATGCTTCTTGTTGGCACAGCTTGTTTCTGAGAT
TTTTCTGACAGAGCCTATTTAAAAAATGTTTGAGCATTTA
CTGACTGCTAACCCCCTTCCTCTTCTCCAACTAACTGACT
GCTTAAGCTGCTAACATAAGGCCGCTTCCAGAGCTTTTCA
TTTCTTAAGCTTACTTAAAGGGAGAATTTGCTTACTTCAA
GGGAAAATTAGCCAATTATTTCTTTCCACTAGCAGTTCCC
TTTATATCTCCATGATCACCCCTGCTCTGAGCCAAGTAAA
TATTTTTTAAAATAATAATCTCTGTTTATTTTTACACTAT
TTAAATTCTCAAGGAGCCACATATCAAATCTTTTCTGCTA
TGTTACTTAGGATATTTTAATTCTTTAACTGTCCAACTCT
GCCTGGCATGCTTACTCACCTCAGCCAAGAAACTGCCCCA
GTGGAAAAACAATTGTGTATTGAACTCTGTCCCATTTGAC
AGGTAAAAAATGAGATCTTTGAAAGGGAATGACCAATGTT
TCTTTCTTTGCTGAACATTGTGCAAACAAATAAAGCTTTA
CATGTTCTGAGTCAAGTTTCCCATTTTTCAGGTGACTATG
AGAATGCAGAATTTTCCTTTTATAAAAATTGCACATTTTC
TCAAAACATAGTTAAGTAGACTATTTTGGCCAAGAACTCA
TTTCCAATTATGTATTTGCTTATACATTTTGCTATGTGAC
AAAATCTCATTTTCATAAAGGGAGCCACTGAATTTTAGGT
AAAAATGACTTTTCATTTATATGAAATACTTAGCATTCTA
AAATTAAAGCATGTACAACACCTTGGGTTATTTGATCTCA
AAACTACTAAACAGGCCAAATGCTATTATATTTCTACTTT
GTATGCATGAGAAAATTAAGATTTCAAGGTTTCAAATGAC
TTGACTCAGAATACATACAGGGTTGAAATAAAGTAATTCT
TGACTTTTAGTCATTTGCTTATTGTACTTCATAATACATC
ATGTTAAAAACTCCATAGTCATTTAAAAAGTCATACTTCT
ATTCATGTATATGATGCTTCCATATTCCTGAAATTCATAT
ATACTAATTGGTTAAAAACATCAAACTTTAAATGTGCAGG
TGTTGCTCTTTATTTAAATGAATTCTGAAATGAAATCTGG
CAAAGTTAAAAATCTTTTGAAAATGTAACTCACCTATTCT
TAATAAGTAAGTGTCATGCAAATTGAAAAGAGCATTATAC
ATAGCTTACGAATGCCATGTTATCAAGTGTAGTGGATTTT
TTTTAATCTTCTCTTTTGTAAACAAAAAAAAATAATTGTG
TACATATTACATTACAGTTTGTATTTCCTCTGGCATAAAA
GAGGATTACATTTTACATTTTATCCACTCCTTGTTTCTAA
GAGAAGGAATTACTTCTAAAGTACTCTTCTAACCTCTCTC
CAACTTCTTTACTCACTGTGCCTCTCTAGATACTTAAATA
AAATGCAAAACTGGCCCTTGTACATTTTGTCTTGTTTCAA
ATATTTATTAATCCTCTCAGAAACACGTACTTTTGAAATG
TCAAGTGTTGTTCCAGGAATTGAGGATGGAGAATTCAATA
AAACAAAGTAGGAACGATCTGCTGTCTACAGTATTAAGAA
AGGTCCCCCTGTCACTGATATTTTAATAGATATTTAAATA
AATTGAGAGAATAAGAGATTGCATGCAACAATCTGAGAGA
AGAGTGCTTATGCAGAAGAAAGTAAGTATAAAGACCCTGA
GGTGAGAGCAAACTGGGTATTTAAGACCCAGTGTGGAAGT
TAGCATGGATACGGCAGCTTGATCAGAGACGAATATTGTT
AGAAAAGGAAAGTTCCAAAGGGTATCCAGGAATGGGAACA
TATACATTTGATAAGGACTTTGAATTTTACTCTAAACACG
TTTAGGAAACATTTAGGGGGCCTGGTGCAATGGTTCATGC
CTGTAACCCCAACACTTTGGGAGGCCGAGATGGGAGGATC
ATTTGAGCTCAGGAGTTTAAAACCAGCCTGGGCGACATGG
AGAAACACCATCTCTACAAAAAAATGAAAAAAATTAGCCG
AGTGTGGTGGCATATGCCTGTAGTCCCAGCTACTCAGGAG
GCTGAGGCAAGAGGATCACTGGAGGCTGGGAGGTGGAGTT
TGCAGTGAACTGAGATTATGCCATTGTACTACAGTCTGGG
CAACAAAGCAAAACTCTGTCTCAAAAATAAAAAATAAAAT
AAAAAAAAAAGAATTGAGGGGAACAGAGATGTAAAATAAA
TGAATTTATAGTATTACACAATGTGAGTACAAAATAGAGA
CCTCTCTACATACAGATGGATCAAGAGTAAAATATCAAAG
GGTCCACTTAGAGGCGTGGCAGTGTTCCGGAAGACAGACA
GTGGTATGTTTGACTAGGATAGCACAGGGATATTGGTTTA
ATACAAGTTGATTTATTTTTTTCACTTGACAGGAAGTACA
GTGGTTCAGTGGCTCAGTGATGTCAGGGTGGTGTGAGGAA
TAGTGAGATGTGATTAGCTTTAGATTTTAAGTGTAAATGG
TATCATCAACATTGAAAAATGAACTGAATGTGAAATGTGA
AAAGGAGCCAAGAATGCCCCTTGGGTTTTAGGCCTGAATG
GTTTTGCCCTTCACTGGGATGGTTAGAATGGATAAGGAGC
TAGTTTGCTTAGGGCACAGCAGTAGAAATCAAGAGTTGGA
TTTTGGGCATGCTGTGTTTGTGATACATATTAGACATCCA
TGCAGACATGTGAAGGTGGCAGTTAGCATCATGAATCTGA
AGCTTCAGTGGAAAACTCAGCATTAGCTCGTGGGCAGTGT
TTAAAGTCCTGAGACCAAGGGAGAATAGAACACTTCCAAG
GACTGAGTTCTGGAATGATACATTTAGGGGTCAAACAGAG
AGTAAAGAGAGAATATAAAGTTAGAAAAGGAACAAGTTTG
GCAGGCAGAAAAACATGATTTTCTGGAATCCAAGTAAATG
AATTTGTTCAAGAAATAAAGGGATATCAATTGTTTTGAAT
GCTGCTGAGACTTCAATGAATCAAAACTGAGTCATTGGAT
CTCACAATATTGGGAGAATTGTGGCTTAAAGAGTGGTTTA
TTTGGAGTAGTGGCCATTTGGAAATCTTCCAGTAGAAAGT
TAAAAAAAAAAAAAAAAGATGATGTGAAGGTGTGAGGGAT
AAAGAATTTCATGCAATAACAAATTCCCTGAAGAAACAGG
TAATAAAATATGTTTCTCTTGAGAGCCCTAGTTTCCTTAG
ACAGTAGCAGATAATTTTTATTAATTTTTAGATGAAGAAG
GCAGAGTACAGGGTAGAGAGGTCTTAGATTTAGAATGCGA
TCATTATGAAATTTTCTAATTGCTTATCTCACTCAACTAA
GCAAGTTCATCAGGCCAAAAAGGAGAGGATAATGTATCAA
ATAAAATAGATGTTCTAAAAATGTACATACTTAAATATAA
ATTCCATGCAAAATTCCTTCTAAATAGATATTAAATTCCT
AAAATCAAGTTACTATTTGATGTAGTCTCAGCCTGTCTTT
CAATCTTCAACTGTAACTCATTCATTTCTCCACTGCCTAC
TCCAATTCGGTGTCACCAAATCAAATCTAGCAGCGCTGAA
AAGAAAGGTGCAACACACACAAGTGAATTATGTTTATGAA
TGTTTTAAACTTCAGAAATCTATTAACATAATTCACCATA
TTAATAGGTCAAGGACAAAAATATAATATAATCTTTAGAT
ATTAATGTAGTCTTTGGCCAAATGCAACTTTCATTGTAGG
TTGAAACTTTATTAGATATAGTTGGAAAGTTCCATATATA
ATATAATATGATATAATAATTATCGTGATGAAATAATTTA
AAAATTATTAAAGTCAAGGAAAAATACAGAGGTACACTTT
CATTACTATTCCTCATTATTAAAATTGATCTGGGAATTAT
AGCATATGTAATTAGATTTTGCAAAGAATTACAAACAAGC
AGCAATAGTAACAGATCTGTAGTAAAAGAATAAACGCAAC
CATTACCCTGTAAATGAATAATCTTGTAGAATAACTACTA
TCTCATTAAAACCTTATAACCATATGAGCTAGGTACTGGT
TTTTTTTTCAGAATTTAATAGCTAATTGTAGCTTAAGAAG
GTTATGCTGCTAAACATGACACAAATGATGATTAGCTGAA
GGTGATTTGATTCAAATTTAGGTAGACTGAATCCAATTTA
GGGTACTCAAGTTGCGAACTTGTGAGGAAGATTAGATTTT
ATAACCCTAAAATTGAAAGCTATGATCTCGTTCAGAAGAA
AATGTGTGAGTCAAGTTTTCCTAAGGCACACCATTTTATG
GGCACATTCAACTCATCCTTGTATTAAGAATTAAAATTGT
ACTGGCTGTTTGACCCATTGTATTATACAGTCACAGCCCC
TAAAAGGGAGGCCCGTTATGAATGCTTTTACAGTCTTCTT
GGCATCGCTTGTAGTTCACCTTTCATACTTTCCTTCTGAA
TCGCAAATACAGTTTTTTTCTTATACAGTAACAAAATGAG
GGGAAAAAAGAGGGTAAGTTTTTGGGATAGATGAAAATAG
AGTAGATTTTAACAATAAGATGGAACTTTATTAAATAAAT
GTGAATAAATAAAACATACATGGAAATTTTGGCACATAGA
AAAATAAACATTCAAATAGCAATGCATTTCACCAAAGCTC
AACATAAGCTAGAAGTAAAAATTAAAAAGCCACTGTCAAA
TTTTTATATTTTCTTCTCCAAAAGTAATAGTCTATGAATA
TTAGAGAGATTATTGAGTTTTAAATGAGTCATAAATGTCT
CTTAATTTTATACTAATTTAGTATAGTTTGAAGTCAGGTA
GCGTGATGCCTCCAGCTTTGTTCTTTTGGCTTAAGATTGT
CTTGGCAATGTGGGCTCTTTTTTGGTGCCATATGAACTTT
AAAGCAGATTTTTTCCAATTCTGTGAAGAAAGTCATCGGT
AGCTTGATGGGGATGGCATTGAATCTCTAAATTACCTTGG
GCAGTATGGCCATTTTCACAATATTGATTCCTCCTATCCA
TGAGCATGGAATGTTCTTCCATTTGTTTGTGTCCTCTTTT
ATTTCCTTGAGCAGTGGTTTGTAGCTCTCCTTGAAGATGT
ACTTCACATCCCTTCTAAGTTGGATTCCTAGGTATTTTAT
TCTCTTTGAAGCAATAGTGAATGGGAGTTCACTCAAGATT
TGGCTCTCTATTATTGGTGTATAAGAATGCTTGTGAGTTT
TGCACATTGATTTTGTATCCTGAGACTTTGCTGAATTTGC
TTATCAGCTGAAGGAGATTTTCGGCTGAGATGATGGGGTT
TTCTAAATATACAATCATGTCATCTACAAACAGGGACAAT
TTGACTTCCTCTTTTCCTATTTGAATACCCTTTCTTTCTT
TCTCTTGCCTGATTGTCCTGGCCAGAACTTCCAACAGTAT
GGTAATTTAATTCAACTTTTTAACGATTTTGATCTGACTT
TAGAAATGCTATCTTAGGATCAAATTTATAATAACCTGTC
TTCTCTCTGATTGACAACTACCTGCATAAATAAGACATAT
TTGGGAAACATTATCGACTAGTGGTTAAGAGCCTGGATTT
GGAGACAGAGTGTCTGGGTTTAATTTCTGCCACTTGTGCA
GAAAACTTGTGCAAGCTACTAGCTGTCCTGTGCTTCATTT
TCCTAATGTTAAACAAGAATAATGAAATTTTCTACCTTAT
AGGATGGCCTGAAGATTAAACATGATGATGTATGTAAAGC
AATTAAATCAATCTATAGATTGCAACAACATTTTTATGTG
TTTAATGCCATCTCCCCTAGTACTGACTCCTTTGATCTAT
ATTATTGGGAAAAGCAAATCTATCAATTTTAATTATTCTA
ACAGATATGGTAAGTTAATGCATACAGAAGCATAATGCAT
TATTCATTCTTTTTATTTTCTCACACCTTGTATTCAGTTC
ACTAGCCAGTCCTATTGGTACCACTTATACATAAAATATA
CCTAAAACTAACCACTTCTTAGAATCCTCAGTGCTGTCAC
AGTAGTAAAAGCCACCATCGCATCTCCCTTGGCACATCAT
CTGAGAAGAGCCCACAGTCTCTGAAGTGGATCCCTTGTGT
GTGTCTTGCGCCCTCTCCATGCAGGGGGCTCTCATAAAAT
GGTACTCAGAAAATAAATATGTAGAGACCACCCTGAGTAG
CTTTGTTGTTCTTTTTAAAAATAAATTTATCTATAAAAAT
ACAAAATTTCTAAAAAGAAAATAATACCACTTGTACTTCC
ACTACCTTACTCAATTAATTGGTAAATTCCAAATTTATAC
TCCAGAGATTCAAAAATGGTGGCTAATAGTCACATGTAGA
AAACAATACATGCACTACAAATCTGACATTCCTCTGTAAT
ACCATTTTAGCATTAAGTTGAAATAACTGATGAAGCCGAG
CAGGACACATATGATTGATTCAAGAACATCCTGCTTGATT
AGAAGGTCAAGCTTTTCTTTAATGCATCTTTCTATAAGGA
AACTCACAAGTTTATACACAGGAAATGCCTTGTCTTGATT
CCTGAGTGAAAAGAAACATATTCCTGAGTTTTGAAAGGAT
ATTTAAATTACAATCTGCTTTCTAAAGAGATGTATAAATA
AAAATGTAATCAATAAAAATGACAATTTATTCCAAAATCA
ATTTAGATCCTTCTATAAAAGGTGATTTTATGTATGCTAT
ATCTTAAATGAAATATAAACTTTAGCACCATTTTAAATCA
ATTTTTACAAATACCCAGAAAATAAATAAATTTATTTGGC
ATTACTTTAGATTATTGTACAGGATATTAGTTGAGAAACA
AAACAAAACATACTACTCTAATACAACTCTTCTTCAATAG
TTTAAGATAGGGTTAAATGAACTTTAAATGAACTACAATG
CACAAGATGACAAATGATAATCCTTATTAACTCCCTTCTT
TAACATTTTAGTTATAATATTATATGTAATTTATACAACT
TTTTTTTTTCTTAATCAGAAAAGTTGTGCTTATGAGACTG
CCCCAGTTAAATACTGTGTGGAGAAAAACCCAGTGTCTCT
ACAATTCTGTACGTATGGAACACATAATTTTAAAACCCTC
TTTCTCCTTTCATAGTATTCCGTGGCATCCTCTATATAGC
AAATAACCAATGCTGTATGGCTTGTAAAAAGTGATCCAAT
TTTTTTCAAATTATTTCTGTCAGAGTGCCTTTAAACAGAA
GATCCACTTTCAGCTTCCACTGATTGACCCACGGACTACA
ATAACCTCAGTTATTGTGGCAGGAAATAAGCTTTTTCAGT
CATATAGGTGCCTCTTTATCATGTGTGACATAATGGAAAC
AAACATATTCATATTAAATGTATATAGTTGCATCATCAGC
TCCATGACTTTGTGTCTTAGGACAAGTTAACATCTCTGAT
ATTCAGTTCTCTCTTTTGCAAAGCTGGAGATTATCAGATG
TGACATGAAAATTTCTCTGTGGACCAGGGGTGATATCATG
AAGACACTTTATGTCTTTCCTGAAAATAATGAATTCCCAA
CCACAACAAAGGTTTTATTTTATAGGAGAGGTTTTATTAT
CATAGAATTTCTAATATGACACAATAGATATGATACTTGC
ACCCTTTTATTTTTAGTAAGACACAACAGAGTCTCATTTT
TTTTCTTAAACAACCTATAATTCTAGTACCCAATTACATG
GATGCAATGTCTAAAGTCTCAGCCTCTTAGGGCATGGTCC
AGATTTTATTCCTTTTTATTGCTATCATTGATTACTGTTG
AAATAAAATTGAATGAAGTTAGGTCACATGCAGTAGCAAT
TGCTCACCCTTACAGGAGATGTCCTCCATAGAAAATGCCT
TGAGAGATTAGTTGATGAATTTCTTCAATGACAGGACAGA
GTAGCGGAAAAGTAAGGAATTTGAGAACAAGTAATTCCTA
ATAAGTAGGGTACACTTGATTTAAATCTTCATTTTTTAAA
TTTAATATTTCCATGAGTGGAAAGATTTGTTTTCCCCTGT
GTCTACTTTATGTAAAAGGATGCTGGCAATATTTATCTTG
TTAGGTGACTGTTTTGGCTCTGATAATATATGGAAAGTTG
CATGGAATGAAGCCTGGCACATAGTAAACAAAGAATATGT
GCTTGTTAAATGACTTCTTAACTATTCACAAAAGTAGCTA
AGAATTGTTACTGTAAATGTTGTCTAAAGGACCATGAAGG
ATGACTAGATAGTAAAAAAGAGAGTTTCATTGGCAATATC
AGTTTGCAAACTGGAGAGAGTCTCCTGCCTGAACCAAAAG
TATTCTCTCTGAAGAACAAAGATAAGGCAAGAGGTTCTAT
GAAAAGCAGAAACATAATGTATTTCTATTTGAGAAGTTTC
ACTGGTGCTAGTAGGGTTTTGAGCTAAAGACTAGTTTTGC
CAACCTGTGTCACCAAGCTCTGATTGAGAACTGCATCCAG
TTGTGTCAGTGGTCATTAGGTAAAACTCCTTTCAGGTTAC
CACAGTTTCAGCTGCCAAGCTTGCAGATAGTTATATTTTT
GGAGCAATGTTTTGTGCCTTAGTGCTGCTTTCCTCTCCTG
GCTTCTCAACTCTGTTTTAGTTGAGTATGACAATAATAAC
CCAATTCGTATGATCAACTTTCATAATAGGTACAGAATTA
GTGCTAGCTTTCTCCATTCTTTCCTTGTGGTTGGTATATT
CTGGTGGTAAGACGTCTGTGGCAGTAATTTATATAATTTT
AAACCATTTTTACCAGTCTTATTTTTTTAATACTGTTATC
AGGTCATAATGAAAGAAAATTTCTTGGTAAATGTCATACT
GTGCATTCACACGAAATTTCCTAGAAACACAAACCGTGTT
TTCATTGTAATTGTAAAACCTCAATCAGCCTCAACAAACA
GGAAAGTTGATTGTGGAAAAATATTGGGATTATTGACCTA
TCATTAAAAAGTTGACTTCCTTTTCTTTACTCATGACCAT
ATGATGTTTAATATTTGGCAAATATTTATTAAGCCTTTAC
TATGTTAGACGAAGCATACAAGGCTCAGTAGATACACAGT
TTGAATAAGACCAGCATGCTTCCTAACTTCATGGGATTTA
TTTCAATTATAGAACCTCTACATACTTTAAAAAATATATA
TTAACATTTTCTCGCTGAATTCTTCTTTTCTTTATGGTTG
GTACTGTAAAGTCAATAAAAACTGTTGATTATAAGATACG
ATTTTTACCACAAGGAATAAATTCTGGCTAACTCTATTTA
TAATAAACCAGCAGCTCTCCAAATACTAAATGAAAAATTA
TTTTTACTTAAAAGTGATGTATCTATTACATTAGACATAT
GCTGCAGTAATAAGTGACATCAGAATTGCACTTTTTACAC
ATCCTTGCTCAAGTTGCACATCCCTTGAGTATTCATGGAG
AAGGAACTTTTTTCTGTCCTATGATGTCCTCACAGCAGGA
TCCAAGCTAATGAAGACTCCACTATCTATTTTTAAAAAGC
ATTAATTTTACAAGAGATGGGAGAAGGAGATGAAAGGAAA
ATTACCAGCTTTTATTTTTTTTCTCCACAAAATGGTGTAT
ACCACTTTTGTTTGACTTTGGCTGACAAGTTTCATGACCT
TACCTAATTTAATTGCATGGGGAACAGAGAATGTATTTTT
ACAGTGTGTTCAAAAAAAGAACCAGAAATATTGGAAAAGA
GTCTTGATGAATACCACTGATTATATAATACGTACTGTTC
ACAGACTAAAAATTCTTTTCTGCACAGAAGTAAATAGAAA
AGGCCAAATATTGCAAACATTTACAGCTATAACCTTAATA
ATCTTTAATATTCTTACTTGATAAAATATGTGACTATTGA
TTGAATCAATTTCTAATGTGCAAAGCTTTGAAAACATTTA
TTATTTATATTTTTGTAAAGATGTTTTTGATAGATACCTT
AATAGCCTAGTTAGTTATTTCCCAGTTAACAATAGGCATC
AAGTTTAGAGCTGTTTGGTATTATCTTAATGCCTCAGGCC
TTATCAATTTGGTTCATTTTTAAGTGAAAACCATCTCACC
ATCTTTCTGGGGAAATTATATTTTTTTCTGGAAAAATAGA
AAATCCATATTTTTTACCAAGACTTAAATCCCCTACCATA
AATTATGTTGAACAGTATTAGGTGTCTGATGAAGACTTAC
ACAAGTATTATGACAAAAACTTATAAAAATTTTACTCTCA
GGCTTAAGTACTATTATTTTCCTATAACTATCTGAGAAGC
CCTTTGTGAATTATAATAACTGGGATTCCTAAATTTTTTT
AAAAAGTCACTATATAACTTGCATAGTGCTATCTAAAAAT
AACTATTAACAAAATGCAAGTGCTTTAAACAGACGTGAAC
TACAAATTTTTGTTATTGTGATCTCCCCAAAAGGTTACTA
ATTATTTGAAAGTCATTGGGATATCATAATTATTTCTCTC
AATATAATTCTGAATGATATTTCATAATAAGCCTTGGAAA
TTAACTTACAAAACATTCTAATAAATGTTCAGAATTATAT
TTATAAGAATAATGAGTACAGTGCTGTATTTTATGGCACA
TATTGGGAAAAACACAAAGGCCCATTAACAGGAAAACATA
TATTCACCTAATGGGGTATTTTGTAATTCCTTAAAAAAAA
ATTCTTAATCTTTTATATACAGAAATGGAAGGGTATACCA
AATAGTAAGCTTAAAAAACCTCCGCCAATATTGTATCAGT
TTGAAAAAACAATGTTAGGGAGAAGCAAAGTTTATTATCA
TTATCATACTCTATTAGTTTATACATATACAAAGAAAAAA
AGTGGGAAAATATGTATTGTAATTTTTTGTCCTTGTTGTT
CTTGAGACTGGAATTACAGAACCACTTTCTATTTTACCTA
CTTCTGATTTGATTTCCTTTAATAACAAATTTTTTATCAG
AAAAAACAACAAAAATGTGAAACGAAAGAAAGTGCCTAGA
TTATATATACATATACATAATTTTTACAGAAATACCTGAA
AAATGTATAGTTTAATATTTTTATTTAAATGTTATAAAAA
TTTTCAATTTGATTTATCTTGAAAGAATTGTGGTATATTT
ACAAAATTGTATTTGATAATATAACTGCTGTCTTTTGTAT
AATATAAATTTTGTGAGTTTTTTTATTTCAAGTCAGAATT
TTCCATTTGCTTTAATAAACTTGCATTTCCATATTATTGA
GTAGAAATAATAGTGTCATGTTCGTGAAGCAGAAAGTTAA
ATGTAACTGTTAGGTGAGCAATAAACTCATTTTTCACGGT
ACTAATAATAATACTTTTTACTTGTATATATTTTACTATT
TTAAAATTGCCTACACAAACATTACTTTGTCTAAATCTTG
CAACAGTCTTGACAAAATAGAGAAAAATTAAATAAATTCT
CAAGGTCTAAGGCACTCGTAAATCATTTCAGAAAACAAGA
ACAGAAGTTTACAGATTTATTCTCCAGGTATTTTTTTTTT
AAACAAAGACTTAACTATATCTGAAGCCATATCTATAATT
GATTTCAGTTTGTGATTCTATGGTTTTATGATATACTTAT
CCATATTCGTGTGCTTTGAAAGTATAAGTGGTTTTAAAAA
TAACTGCTAGTGGGAATTCTTACATACTATTTACTTTTAA
AATACTGCAATCTTCCTGTCATGTGCCCAACATAATGCGA
ATATGAAAGAGCTGCTGACGGTATTATATAGAATTTATTC
TTTTATCAAACTCTGTGTTAGAAGCACTCCCAAAATACCA
GACATTGACCTAAATGCAAGTCATATGGAACTATAAAAGG
ATATCCTCGGCAACCATGAAATGTTTCATTGTAAAGCTGA
TGTTTCCTCTAGAGGAAAGATCGTACTCATCATCCTTAAA
TTTAGAGACACTGCAATCTGAGAAAGTTGTAAATAAACTT
ATTCGTTGAGTATCTAGAGGAAGTAATTCCATCATCTTGC
TGAAATGCAAACACTCTTCTTGAATATGTACCCACCCAAC
GGGTTCATTTTGCCTGCTATCCAGATTGAGCCTATTTATC
AAGACAGAAGAATTGCAATAAAGAATTGAATTTATGCAGA
GCTGGCTGAACTGGAGACCAGCGTTTATTAATCAAATCAG
ACTCCCTGGAAATTCGGAGACTGGGTTTTTTTTTAAAGAA
TAATTTGGGGAGTACGGGTCCATGGAGTAAAGAGCGCTGA
TTGGTCAGGCTGGAGATGAAATCATAGGGAGTCTATGCTG
GCTCACTGAGCTGAGTCAGTTTCTAGGTGGGGACCATGAG
ACCAAATGAGTCAGTTTATCCATTGGGTGACCCAGCTGAT
TCATCAAGTGCAAAGTCTGAAAAAAATATGTCCAGCACGA
ATCTTAGATTTACATTACTGATGTTATCCCTTATAACATC
AGGCAGCTGAATACCACAAGATTCTAAACCTCCCCCAAAC
TCCCCAAACATTGACCTATTTGATGCATTGTAAAGCTCTC
GTGTTAAATATGAGATAGATTCACAGAATACATGTTACGT
TAGTTCGCTGCTGATCTGTAGTATATGAGAAATGAATTTA
TATTGGATTTTTTGTATTCTGTCCTTTATTTTTCCTTTCT
CTCTCACACTCTCCCTATCTCTCTCTCTGTCTCCTCTACA
GAGAGATAAAAGGAAAAATCTATCAATATTTTAAAAACAC
TTTATTGTTAAAAAATTATTCTATGGGAAATCATGGAAAT
ACATAAATATAGGAAGTTACATTTTTCAGGATACAAACAC
TAAACAGATTTGTTCAATTGAATTTGTATCAGAAGGTTAA
AAAAAGCTTAAAACTGAACTTTTATAAAACACTTCTTGTG
GTTTTTATTTTTTTTTTTTTTTTTTTTTTTTTTTAGAGCT
GCTCTGAACACGTAAGTTCAAGGGTATATGTGAATGAAAG
GAAAGGTAATGAAAGGAAAATTAATTGAACATTTATAGAC
CTCAATAAGGATTTTATTTCCAGAAGGGTCAATTGGCTAA
GTTAATTTGCTCAGCCCTAGTAATAATGTGTTAGTGATTT
AGCATTCAGTGTCTTTAACTTACTGAAAAAATGTGTCAAG
CCCAAATAAAATATATTCGGTTCAAATAGTCTAGTTTCTT
ACTATCTTTCTAAAACACCTTTTTATGATCTATTAAGGTA
ATTTTTGAATTTTTTAAAAAAATACACGGTACAAAATGTA
ATCATTAAATATGTATCTTCAGATTTTATGAAATATGAAA
CTAATGTAAATCATATTAGGACCTTAAACACGTGACAATG
GTTCTCTGTGGTGTTTAAATATTCTGTTGATACCTTAGGT
ACCTTTGACTGAGAGTTAAAAATCAAAACTGACCAGAAGA
AATAAAGTGAAACTGCCTATTCTGTATTCATTGTCTAAAC
TCTATCGTGCATATTTTGTAAATTTCCAATCAGTTCTTTT
CAAAAGAAAAAATTGTTTTGGTCTCTGAATAATTGAGAAC
TAACTTGTTACAAATTATAAAGCTAACTTGTTACAAATAG
ATTAAATTAGTATATCATTAAGAATCATTCTGATAAAATT
TATTTTCATACATTTTTAGACTTCAGCTACATATTTTGTG
ATAGGAAAGTTCTATCATGTCAAGTTATTATGGGGTGGTG
TCGGTAATTACTTATTTGTTAGTAATGTTGGTAATAAAAT
ATGATAATGAACTTAGCGTTAGTGAATAGCAAATTACTTG
GGAAACATATTAGCTTACTCAGAATAAATGTAGTAAGTTA
GTATCACATGGAAATCAAAAAAGATGTTACACTGTGTGTT
ATCCGATTGATTGACTTTTGGGTTCCTTCAAGTTGTGGGT
GTTATGTTTAAAATTACCAGGAATGTTCTTATTGGGACAT
ATATTATTGCTCCTGAATAAACATCTAGGAGTAGAAATTT
GGAGTCAGAGGATAGATATATGTGAACTTTTACAAATAAA
CTGTTAAATATTTTTCCAAAGTGGTTTTTATCTCTCTAGA
TACTCACCAGCAATGGAGTTCCAGTTGCTCTACAACTTAG
TTCACATTTGCTCCAGTCTTTTAAATTGTAATCATTCGAG
TGAGTATAATGTGGAAGGAATCTCATTGTTGCTTTAATTT
GCAATTTCTTGAGAATAATGATGTTAACTGTACACACGTC
TTTCTTTTTTTTTTTCTTTTTCCTAAAATGACTGTTCCAA
CATTTTGCCCATTTATTTTTGACTAGGTAGTTTGTATTTT
TATTGTTAACTGGTAGAGTTTCTGATATGCACTGGGTAAG
ATCCATTTTAACAGATTTATATTATGAATATACTCTTCTA
GTCTGTGCCTGGCCTTTTAATATTCATAACAGTATCCTTT
GTAAAGCAGAAATTTTAAATTTTTGAAATAGTCTAATTTA
TTAAATGTTCTCTTAATGCATTTTTGTTGTTGTTCTTCCA
GTAAAATCTTTGTACAATTCGATGTTAAAATACATAATCT
TATGTTTTCCTTTTGTATAAAAAAGATTTATAGCAGTATT
TTTTTACATTTAGATCTGCTACTCACATTGAATTAATTTT
TGCATGTCATGTGAAGTTTTTTATTATTTATTTACATTTA
TACAATTGTTTCAGCATCACTTTTTTATAAAGCATTTTAT
TTTATTTTTCATTGACAATAATTATACATACTTATAGGAT
ATTATGTGATGCTTCCATACATGTTTACCTTTTGTAGTAA
TTAAATCAAGGTAATTAAAATATCCATCACCTCACATACT
TAAAATTTTTGTGCTGCGAACATACAAAATCTAGTCTTTG
AGCAATTTAAAAATATACAATGCACTATAAACTTGATGAC
ATTAAGCTAAGTGAAACAACCCATGCAGACAGAGAAAAAC
AAATACTTTGTGATCTTATTATATCTGGAATGTAAAGAAA
TGGAACTCCTGAGAGTAGTAAGAATGATGGCTATCAGAGG
TTGAGGCTGGGTGGTGAGGGTGGATAAAGAAGAGATATGT
ATCAGAGGGTACACGGTTGCAGCTAGACAGGAGGAATAAG
CTTTAGCAATCTATTGCACAGAATCCAGCTTTACTTTGTG
AAGGCTTTCATTTTTTTGACACCATTGTCAAAACAATTAT
GTGTATATGTGTGCATGCATCTGCTATGTGTGCATGTCTG
TTTTTCTAGGCTTCCTTTCAGCTTCATTGATTTATTTGTT
TATTTATCTTCAAGTAAATACTTCATTACAGCTTTATAGG
AAGGGTAGAAGTAATATTGTTTGTGCTTTCCAAATTTTTT
TCTAGTTTTTTTGGGTTTGCATAGATGTCTTTTAGGGAAA
AACATCAATTTTTGCAAAAGGAGACAATAAGCATGTTTGT
AGTATGGCTTTTAATTTATAGGTTAATTTAGAAAAATTAT
CTTTACAACAAAAAAAATATTAATTTACTGAGATGTGCTT
TAATTTATCTCAGTTTTGTTTATACATTTAAATGTAAAGG
GTTTTCCTCATATCTTTCTAAAAGCGTATCACTCAAAATT
TTATAGTTTTTGATATTATTTTACATGGTGTGTATAAAAT
GTATTTTTCTAATCTTTCCTAATATAAACAGTCTTGATAG
AAGTTAATTTTGTTCATCTTTTCAAATAAAACTTTCTTCT
TCGTAAATTTTATTTCAACTTCTTATTCTAGCTAATGGAT
TTTTTTCTTCCTTCCACTTACTTATTTTAATTTATTTTGT
GTTTTAACTTTCAAACAGTTGAAATTTAAATAATTTAAAA
TCTTTTAAAATATGAAATGTAGTGATATATCTTTCTCTCT
ATGTATTGAATTACCCAAAGCTCTGAAAATTTTGATATGT
GCTATATTTTTATTGATATTTACTTTCACATATTTTCATA
TTTCCTTGTGATTTCTTGACACATGGATTATTTCAGTTTA
TTATGAAATTTTCATTTATCTGGAGATTTTCTAGATTATT
ACTAACTTCTTATTTAGTTCTATTGTCTTCAGATAATATA
GTTAATAATATGTCTGTAATTTGAACTATATTAAAATGTA
TTTTGTTTCCTACTGTGTGATATATCTTAAGTGTGTGCAC
TTGAAAAAGATGTGTGTTGTATAATTGTTAGATTTTTGTC
AACAAACCCAAATCATTTTATAATATTTTTCAAATATTCT
ATATTCTTAATGATCATTTTTGGGTAAGAAGATAACTACT
GAAAGAGTAGTGTAAAAAATCTGACCACGATTGTGGATTT
GTTCATTTACTTCATCAGGTTTATCTGCATTTGTTTCAAG
TGGATTTAAAGCTATCTTATTGCATACATACAAACTGAAT
TCTTGGCTGATTGCAGTGATTCATGACTGTAATATCAATA
TGTTGGTAGGACAAGGTGGGGGATAACTTGAGCCTAAGAC
TTGGAGAGCAGCCTGTGCAACAAAGTAGAACACTGTTTCT
ATAAAACATAGAAATAAAAATAATGTTTAGCTGCGTGTGG
TGGCATGTGCCTATCGTCCAGTTACTCAGGAGGCTGAGGT
GAGAGGTTTACTTGAGCCCGGGAGGTCGAGGCTGCAATGA
ACCATGCAGCCTGGGAGACAGTGTGAGATCCTGTCTCAAA
AGTAAGTAAGTAAATTAATTAATTAATTAATTAATTAACA
AAATAAGTAAGAAAAATAAAATAATTTTGTATGCCTATTT
ATTTATTTAGAGATGAAGCCTCCTGCCTCAGCCTCCCTAG
TAGCTGGCATTACAGGCACCTGCCACCACGCCCAGCTAAT
TTTTGTATTTTTAGTACCCCATGTTGGCCAGGCTGACCTC
AAACTCCTAACCTTGTGAATCATCCACCTCAGCCTCCCAA
AGTGCTGGGATTACAAGCATGAGCCACCGCGCCCAATGGA
CTTTATTATTTTAATAGAATGTCTCTCTTATTTACGGTGA
TAATTCTTGTATTAAAGTCTACTTTATCAGACATTAATAT
AGACCTGCACATTTTTTATTGCTTGGCTTATTTTCCTGAC
ATAACTTTTTCAAACTCTGTCTTTTATCTATCTGCATTTA
TGTATTTATGACTATTTTAGTTTTTATTTCTTTTTTGTGG
GTATATAGTAGGTGTATATATTTGTGGGGTTCATGAGATA
TTTCGGTAGAGGCATGCAATGCTTAATAATCACATCATGG
AAAACTGAGCATCTATCCCCTTAAGTATTTGGCCTTTGTG
TTATAAACAATCCAATTATACATTTTTAGTTATTTTGAAT
TACAAAAGTAAAATATGTTTACTATAGTCCCCCTGCTGTG
CTATCAAATACTAGATCTTATTCATGCTGCCTAATTTTTT
TGTACCCATTAACCATTTTCACCTCCCTCCAGCAGCCCGC
TACTGCCCTTCTCAGTCTCTAGTAACTATCCTTCTATTTT
CTATCTCAATGAGTTCAATTGTTTTGATTTTTAGATTCCA
CAAATGAGAACATGCAATCTTTGCTTTCTGTTCCTGGCTT
ATTTCAGTTAACATAATAACTTCTAGTTCCATCCATGTTT
TTGCAAATTACAAAATCTCATTCTTTTTATGCCTGAATAG
TACTCTGTTGAGTATACCACATACTCTTTATCCTTTCATC
TATTGATGGACATTTAAGTTGCTTTCAAATTTTGGTTACC
ATGAGCAGTGCTACAACAAACATGGGAGAGGAGATATCTT
TGTGATATACTGATTTCCTTTCTTTTGGATATATACCCAG
CAAGTATGGGAGCTCTATTTTTAGTTTTTTGAGGAACCTC
CATACTATTCTTCACAGTAGTTGTATTAATTTACATTCTC
ACCAACATCGCATAAGGGTTCCCTTTTCCCAACATCCTCA
CCAGTGTTTGCTATTGTCTGGCTTTTGAATAAAAACCCTT
TTAACTAGAGTGAGATGATATCTCATTGTAGTTTTGATTT
GCATCTCTCTAATAATCAGTGAGGATGAGTATCTTTTCAT
ATGCTTGTTTTCCAACTTATGTCTTTTTTTGAGTAATGTC
AATTAAAATCTTTTTTGATTGGATTATTAGATTTTTTTTC
CATAGAATTGTTTGAGCTTCTTATATGTTGTAGTTATTGG
CTGTCAGAAAAGTAGCTTGCAATATTTTCTCCCATTTTGT
GAATGTTCTCTTTAATTTCCTGATTGTTTCTTTTGCTGTG
CAGGAGCTTGTTAACTTGATGTGATCCCATTTACCCATTT
TTCCTTTAGTTGCCCGAGCTTGTGGGGTATTACTCAAGAA
ATTTTTACCCAGACCAATGTCCTGGAGGTTTTCCCCAATG
TTTTCTTTAGTAGTTTCACAGTTTGAGGTCTTAGATTTAA
GCCTTTAATCCATTTTGATTTGATTTTTATATAAGGTGAG
AGATAGGGATTAAGTTTCATTCTTCTACATATAGATAACC
AGTTTTCCCTACACCATTTAGTAACAGACTGTCTTTTACC
CAATGTATATTTTTGGCACATTTGTCAAAAATGAGTTCAC
TGAACACGTGTGGGTTTGTTTCTGGGTTCTCTACTCATGT
ATTCCATTATGTTCCATTAGTCTATGTGTCTGCATTTGTC
AATACCATGCTGTTTTTGTTCCTGTAGGTCTGTGGTATAA
TCTGAAGTCAGCTAATGTGATTCCTCCAGTTTTGTTCCTT
TTGCTCAGGATAGTTTTGGCTATTCTAGGTCTTTCATGTT
TCCATATAAATTTTAAGATTGTTTTACTATGTGAAGAGTA
GCATTGATATTAAAGGTAATGGCAAGAACTGCAATTCTTT
TTGCACCAACCTAATATTTTCATAGAGATTGCACTGATTC
TGTAGATTGCTTTGGTTAGTATGGACTTTTTAACCATATT
GATTCATCCAATTCATAAACATGGAATATATTTCTATTTT
ATACTGTCCTTCAATTTCTTTCATCAGTGTTTCATAGTTT
TCATTATAGAGATCTTTCACTTCTTCAGTTAATTCCTAAG
TACTTAGTTTTGTGACTATTCTAAATGGGGTTACTTTTTC
ATTTATTTTTGAGAGTGCTTATTGTTGGTATATAGAAATA
ATTCTGATTTTTATATGTCGATTTTGTATCCTGAAACTTT
ACTGAATTCATCAGTTCTAATAGTTTTATGGTGGAGTCAT
TAGCATTTTCCAAATATAAGATCATGTCATCTGCAAACAA
GAATAAATTTGACCTCTTCCATTACAATTTTATGTCCTTT
ACTTTTTCCTCTTGTCTGATTGCTCTAGCTAAGACTTTCA
GTACTATGTTGAATAGCGGTAGTAAAAGTGGGGATCTTTA
TTGAGTTCCAGATCTTAGAAGAAAGGCGTTCATTTTTCTC
AATTCAGTATGATGCTATCTGTGGGTCTTTCGTATATGGC
TTTTATTATGTTGAAATAGGTTCCTTATATCCCCAGTTTT
TTAAGGGTTTTTATTATTAAGGGATGTTGAACTTTATCAA
ATGCTTTTTCAACATCTATTGAAATGATCCTACAGATTTT
GTGCATTATTCTATTGACATGATGCATCACATTGTTTGAT
TTAGATATATTGAATCATTCTTGCATCCCTGAAATAAATC
TCACTTGGTCTTGGTGAATATTTTTAATGTGTTGTTGAAT
TTGATTTTCTAGTATTTTGTTGAGGATTTCCACGTCATTA
TTCATCTGAGATATTGGCCTGTAGTTTTTTATTTTTATTT
ATTTATTTTCTTTTCTGTTGTTTTGGTGTTTCTTTGTCTG
GTTTTGTTATCGGGATAATACTGGTTTATCCATAATGCAG
ATTAAATCCAATCTTTCTTTGCTGATCTTTTGTCTAGGAG
ATCTATCTAATGCGGATAGTAGAGTACTGAAGTCTCCCAT
GAATGTTGTATTGGTGTCTATCTTTCTCTTAAGTTCTACT
ACTGTATGCTTTGTATATCTGAGTCCTCCAATGTTTTATG
TGTGTATCCTCTACCTCCTGTAACTCATTATTTTAAACTG
ATGACAACTTAACACAGATTGCATAAACAAAGACACAAAA
GGAAAACTAAAAAAAAACTCTACACTTTAGTGACATCTCC
ACAACTTTAAATGTTTTGTTGTTTCGCTTTGTCTTATTGT
ACTATGCCTTCAAAAGTTGTATTATTCTTTTTGATGGGTT
CATCATGTAGTCTTTCTACTTGTCAAAAGAAGTTTACACA
TCACAATTAGTGTTATACTTATTTATGTTCTTCTGTGTGC
TATTACCAGTGAGTTTGTGCCCTTTCACATAATTTCTTCT
TGCTCACTAAAATCCTTTTCTTTCAGGTTGATTAACTCCC
TTTAGCATTTCTTGTAGGACAAGTCTGATGTTGATGAAAT
CCCTCAGGTTTTGTTTTTCTGGAAAGGTCTTTATTTCTCC
CTCATGCTTAAAAGGTATTTTTTGCCAGATATACTACTCT
GTGGTAGAAGTTTCTTGTTTGTTTCTTGTTGTTGTTTGTT
TGTTTTTCTTTAGCACTTTAGGTGTATCATATTTCTCTCC
TGGCCTGTAAGGTTTCCACCAAAAAGTCTGCTGCCAGATG
TATTGGAGTTCTATTGTATGTTGTTTCTTTTCTCTTGCTT
GTTTTTAGGATCCTTTCTGTATCCTTGATCTTTGGCTGTT
TGATTTTTAAATGCCCTGAGGTAGTCTTCTTTGGGTTACA
TTTGCTTTGTCTTCTATAAGCTTTTTGTCCTTAGATATTG
ATATCTTTCTCTAGGTTTGGCAAGTTCTCTGTTTTTATCC
CTTTAAATAAACTTGCTACCCCCATCTCTTTCTCTACCTC
CTCTTTAAGACCAATGACTCTTAGATTTGCCCTTTTGAGG
CTATTTTCTAGATCCTGTAGATGTGCTTCATTGTTTTATA
TTATTTTGTCTCCTTGGATTGTGTATTTTCAAACAGCTTG
TCTTCAAGCTCACTAATTCTTTCTTTTGTTTGAGCCATTC
TGCTATTAAAGGACTAATGCATTCTTCATTATACCAAGTG
CATTTTCAGATCCAGAATTTCTGCTTGATTTCTTTTATTT
CAATCTCTTTGTAAATTTATCTGATACACTTCTGAATTTA
TTTGTGTTCTCTTAAATTTCTTTGAGTTTTTCAAATAACA
GCTATTTTGAATTCTCTATCTGAAAGATTGTACATCTCCA
TTTCTCTAGAACTGGTCCCTGTTGCCTTCTTCAGTTCATT
TGGTGAAGTTGTGTTTTTCTAGATGGTGTTGATGCTTGTA
CATGTTCTTCACTTTCTGGGCATTAAATAGTTAGATATTT
ATTGTAGTCTTCACAGTCTGAGCTTGTTTGTGCCTATCAA
ACAAGCCTTGGGCAGGCTTTGCAGGTATTTGAAGGGATGT
GGGCTCAAAGCCAAATAATGCTACAGGTTTTGTAGACTCA
TACAAGTATTGCCTTGGTGGTCTTGGGTAGGATCTGGAAG
AATTCTCTGGATTAACAGGCAGAGACCTTTGTTCTTTTCC
CTACTCTCTCCCAAACACATGGAGTATCTCTCTCTGTGCT
GAGCCACCTGGAAGTGAGGGTGTGTTGATGCAAGCACCCC
TGTGACCACCACTAGGAGGAATGCAGTGCATCAGATCTGA
AGCCAGTACAGCACTTGCCTTGCCAAAGGCCCCTCCCTTC
ATGGTGGTGAGTTCCCCCAGGCTCTGGGAATGTTCAGAAA
TGCTTAAAACCTTAGCCATGTACCTGATGTTCCGTTCTAC
AGTGGCTAAGCTGGCACTCCTACCATGATATGAAGTTAAA
GTCAGGTACTGTGATTGCTCACCTTAATTTTTGTTCTTGT
AATGCTGCTTTTCTGTGTGTAGGTAGTTGTTAAAACTTGT
TCTAGTGAAAGAGACAAAAGGCATAGGCTTCTATTCTGCC
ATCTTGCTCTGCCCCCTGGTTATTTCTTATAAACAGTATG
TATCTTAGATTTTTAAAAAATCAAATGTAGCAATTTCTGT
TTTAAATGGAATTTTTAGTTTGTTTACAACATTTTGTGTT
TCAAGTCTATCATCCTACTACTTATCTTTTATTTGTGCAG
TCTTCTGTGTCTTCCTTTTTTCCTCCTTTTCTGAATTCTT
TGTTGAATCAAATATTTCTTAGTATTTTGTTTAAATTTGT
TAATTTGATTTTTACTGTACCTTAAACTTATTTTTTATTT
TCTCAAGAATTTAAAAAATACATACTAAACTTATGATCCT
TTAAGAATTATTATTTTAAAATTTCATTTGAAATTAATAA
ATTTTAAAACAATTGAAGAGTATTTGGTCTCATGTTTTGT
GTTTGTGTTGTCATATTTTAAAATCTAGATGCATAAAATC
CCAATATCAAAACATTTATATTTTGTATTTCATATAGCCA
GTTGTCAAATAAAAGTCTGAAATGCTCAACAAAATTTTTC
TAGTATTTCCGGCCATAATGCTAATGTCTTGACACATGAG
AAGATTACAATTTTAGTTCTAAATTTATCACTAGAATTGT
GCACACCAGAGGCCATCTTATAACATATATTTGAATTTCA
TAAAAACCACAAAAAGTCCAGTAGAACCTAATACCATAAC
ATTTTGGATGAAAATATTTACTGTGGGCCAGGCCCAGTGG
CTCACACCTATAATCTCAGCAATTTGGGAGGCTGAGTGGA
GAGAATCTCTTGAGCTCAGGAGTTCTAGTCCAGCCTGGGA
AACATAGCAAGGCTTTGTCTTTATTAAAAATCAACAAAAT
TAGCTGGGCATGGTGACACATGCTTGTAGTCCCAGCTACT
CAGGAGATTGAGGTGAGAGAACAACTTGAGCACAGGAGGT
AGAGGTTGCAGTGAGCTGTGTTCACACTATTACTCTATAG
CCTGGGCAACAGAGCAAGAATCTGTCTCAAAAAATAAATA
AGTAAATAAAAATATTTAGCTTGCTATTGCTTTTTGATGT
TCAGTAATGGAGATAAAACAAATTAAAATTAATTACAGGC
TGGGCGCAGTGGCTCACGCCTGTTATCCCAGCACTTTGGG
AGGCCGAGGTGGGCAGATCACAAGGTCAGGAGATTGAGAC
CATCCTGTCTAATATGGTGAAACCCTGTCTCTACTAAAAA
TACAAAAAAAATTAGCCGGGCGCGGTGGCGGGCGCCTGTA
GTCCCAGCTACTCGGGAGTTTGAGGTGAGAGAACAACTTG
AGCACAGGAGGTAGAGGTTGCAGTGAGCTGTGTTCACACT
ATTACTCTATAGCCTGGGCAACAGAGCAAGAATCTGTCTC
AAAAAAAAAAAAAAAAAAAAAAAAACTAATTATAAACTGT
TTCCTCAAATCATGACCTAATCCAAAATTTTAAAACACAC
GGCTAGAGTCAAATATATTAAATATTACATATTACTCTAG
AGATATATATAGTATATATTGCATGCATATATTAATTATA
ATTATATAACATAATATACATATAATATAATATTATCCAA
TATAATTAATTATATTAAGTATTAGGTATTAAATATTAAG
TATTATTATAGATATACTATCTATATATACATTATGTGTA
TGTGTGTATATATACTGTATATGTTTGTTTATTAACTATA
ATACTAAAAATTACATATGTTCTATTTGTGTAAATGAAAG
AGATAGTTAATATTATATGTTTTTTATAGTATGAAGGGAA
AACTAACTTCACAGTTGAGAAAACAGAGATCACTGCAACC
TCCATCTTCCAGGGTTAAGTGGTCCTCCCACCTAAGGCTC
TCAAGTGACTGGGAATGCAAGTATTTTTCACCCTGTCCAG
GAAATCAGGAAATCTTCTGGATTTTCAGTAGAGACAGAAT
CTCACTATGATGTCCAGGGTGGTCTATAACTTCTTAGTTC
AAGGGATTTGAAGTTAGCATCTATTTAATGCTAATTGATT
TAATGCTTATCAATGTAATGCTAAATCAATGTCTGAAAAA
AATGCTTACACATTTAATATGTACTCTTTTAAAAAATATG
TTGTTTTGTCAGCCATTAAAATTCCTCTGGGAAACTTATA
ATGGACAGAGTTAGTGAAATAGTTATATATAGACATATTG
AATTCAAAAAAATATTATTTGCTTTCATACTCATTGTTTA
ATGTAATTTGTTTAGTAATTTTACTTTGTCAACACTCTTT
TTTATTTTATGCTGTTTTTCCCTTTTTGCCCCTTTCACTA
TTACAAACAAGAGCTCTTTAATGAATTGCATCTTCCTCTT
GAATTATTTTCAGTGAATTATAGAGTTTTCATTAACATCC
TGACATAAATTTAGAATAACTATATTGTTTTAGAAAATTT
AAGAGAGAAAAAAATAGAAGAATATTGTCTCAATAATAAT
AGCTCATTTAATCAGATTCCTTTTTCCATAATTCACAAAT
TTAATTATACCTTTATTTTAAAGTAAGATTGCATTATTAT
TATGTTTGTAACAATTAATGTTTGTTATATTGTTGATAAT
TAATTAATGTTATGTTATTGGTAATCAATGTAACAAACAT
TGAATGTTACATTACTAATAATAATTGTTAATAACAAACA
TCCCAGTGCAATAATTAATAATTTAAATAATCATATAATT
TTAATTTAATTAAATAATTTAATTAATAATTATTTAAATA
ATTACATAATTGAATATTTAATTACATAATTAAATAATTA
TGTAATTGTTTAAATTATTAATTATTGCACTGGAATGTTT
TACCTAACTTGTGAATTTTGGAATACTTAAATACTTTATA
AATTATAGCACAAATTTATTCTTTGGTTCCTATTATCAAT
GTTGTACTACAAGTGATGAAATAAAAAATTGAAGTTACAA
CAGAAAATATATTACAGAGATTTACACAATTATTTTGCTC
TGGTTTATAATTTTTGTACAATATTTAGTGATTAAAAACA
ATCTCAGAACATATTAAGAAATAGTCATTTTTATCATTGC
ATCAGGGGATTCATAAAACCATCCTCAGGCTACATAATTA
GTTAAAAGGACTCACAAAACTCAGAAAAGTTGTTATACAA
ATTATTACAGTTTATTACAGTGAAAGGATATAGATTAAAA
TGAGCAAACAAAATAGTGCATAGGGTGAAGTCTGGAAGAA
CCCACGTGCAAGCTTCTAATTATTCCTTCTCAGAGAAATC
TCACAGGGATAAGTTTAATTCTCCCAGCAATACTTTGTGA
CATTTGCAAAGTATTGCCAGTTAGGAAAGCTCACCCTAAT
CCTACCGTCAAGGGTATTTATTAGGTGCCTCTATTGCAGA
CATGCAGAATCTGCAAGACTGACTTAACTACTTCTTTTCT
AGCCTCCCATAGGTCCAACTAATACAGCATGGCACAGGAC
CTCAGGCATACAGAAACAGTTGCTCACCATTAGTCACACT
GTTAGAATAAACTATCTGGTCAAGCTAACAGATGTGACCC
AATATCTCAGGCATACAAAAATACACTCATCAGGTGTTGT
ATTCCAATGGCTCAGAGGTTCTCTTTCAGAAGCTGGTCAA
GATCCAGTCCTTTCTTTGAAATGTGCAGAATTCGAGTAAC
CGATCCTGCTCAGTTAACTCTTTACTGCATATTCACAAAG
TTCTCAGTATTAGTCAATGTTCTCCAGGAAAACAGAACTA
ATAAGACATATATATATGAAAGGGAGTTTATTAAGGAGAA
TTGACTCACATAATCACAGGTGAAGTCCCACGATAGGCCA
TCTGCAAGCTGAGGAGGTAGGTAGGAAGCCAGTAATGGTT
TAGTGTGAGTCAAAAAACCTCAAAAGTAGAGAAGCTGACA
GTGCAGCCTTCGGTCTGTGGCCAAAGGCCCAAGAGCCCCT
GGCAAACCATTGGTATAAGTCCTAGTCTAAAGGCTGAAGA
ACCTGGAGTCCGATACCCAAGGGGAAGAAGCATCCAGCAT
GGAAGAAAGATGAAAGCCAGAAGGTTCAGCAAGCCATTTT
ATCCCACCTTCTTCTGCCTGCTTCCTTCTAGCTGTGCTGG
CAGCTGATTGGCTGGTGCTCACCCACATTGAATGTGAGTC
TTCCTCTCCCAGCCCACTACCTCAAATGTTAATCTCCTCT
GGCAACACCCTCACAGACACACCCAGAAACAATACTTTAT
CAGCTTGTGATAATCCGATCCAATCAAGTTGATTCAATTC
AATCAAGTTGATATCTAATATTATCCATCACATTACCGTA
TGATATTGTTAATTATTATTGACAATACTTCAAAATTAAC
TGCTATTCTGAGTTGCTAAGACCTAGGTTCTCTAATGTTC
ATCAAATGTTGGCCTGTTTGTGATAGTAACACTAATTTTT
AACAATTGACCTGATACACTGAAGCACAATGCAAAGATAT
GGCATCAACTTAAATGTCCATCAACAGTACAAGGGATTAA
AAAGAAAATGTGGTATATATACAGAATGGAATACTACACA
TCCATAAAAAAAGAGTGAGATTGTGTTCTTTGCAGACATA
CGGATAGAGCTGGAGGCCTTTATCCTAAGTAAAGCAACAC
AGGAACATAAAACCAAATACTGCAAGTTCTCACTTATAAT
CTGGAGCTAACTATTGAGTATACGTGGACGAAAGAAAGGA
ATGCTAGCCACTGGGGCCTACTTGAGAGTGGAAGGTGGCA
GGAGGGTGATGATTGAAAATCAACCTATGAGGTACTATGA
TTATTATTTTGGTGACAAAATAATCTATTCACCAAACCCC
CATGACACACAATTTACCAATATAACAAACTTGCGCATGT
ATCTATGAATCTAAAATAGAAGTTAAAAAATAAATCTGAG
CGGACAATAAACTTACCAAGAAATATTAATTAAGAACTAA
GTAATATGGAGGATAGCAGAACTCTGAGAAAATGGGTCCA
AAGGTAATTCAGGCGAATTCAATAAAAAGATTGGTTCATT
CACTGTTTCTTGACTGCTTTACTCTGGGTAAATTTGGTTT
ATTGTAGACAGTGGGCGACTGTCTCAGTGATAGAGTATGC
GTGAGAGCAAATCTATTCTATTCCAACTTATTATAAACCT
TTTCAAGTTTTTTTTTTATTTTGTTGCATTCAAGTTACGT
ATGTTATGCTACAATGACAAAAACGTCTGAAATTGTAGTA
GCATAAGATATCAGTGTTTAAAATTTGCTTCTGCTGCATA
CCTGTTGTGGATGATCAAAGGGCTTGTGTTTATCAGATTT
ACTCAAGTGCACTGGCTGATGAGGTCTCCACCTAGACATA
TGCTGTCATGATAAAGTTAGATGAAAAAGAAAATATAGTG
AACTATATGCTGGTCCTTAAAGTTTCTATCTGGAATCAAT
GGTCATGTCTCTGTGGTGTTATTGTTTTGATCAAATTGTA
TAACTCTATCCTAAGAATAAGTATGTAAAATTTTCCCACA
TTTGTGACTAGTAATGTCATCTGCTAAAATCTGCTCTGCT
GATTATTAAATATGCAAGTTTATTCCTCTTCAACATGGAA
ATTACATTCAATAGAATATTCTCAATTTAGCTTATCTTTC
TCTACAAAATCATATCATATGGAGCCAGAGCACACAAGAG
ACACTTTCAACATGCTACCTAGAGAGTTTCCTGTCTAAAT
CTATGGTCTTTTAAATATATGTTTTCTAAATTTCAATTTT
CCATAGGCAATATTTATGCTGATATTTCTGTCATTACATA
ATATGGGTCACCTTTTGTCTCACTTCTGACAATTTTCTTC
ATCATTGTTCTAGTCTTTGCTCTTGATCAGTCTTAAAGCC
AGGTGCAGATTTTTGTGTTACTTATCTATTTCTATATAAC
AAATCCCCTTAATACTTAGTGGTTTAAAATAACAACTGGA
CATCTTAACATAATAATCTCAGGATGGCATGGGGCAAGAG
CAAAAGCAACTGTTTTTATTGGAAAGTAAAATAACTCCAT
GTTCATGAAATTATATTTGTAAAAGCAAGTCAAAAGGCCA
GACAATATTCTAGTGAAAGAAAAATGAACTCCACTTCTTG
GTAAGGGATACTGCAAAGTATCTGTTGAAAACAAGGAATT
AGTCTCGCAATTCACTTCCTGTCCTTAGAAGATTGGATAC
AAAAGGAATATTTTAAGTATCAAACATTCAAAACTTTTTG
CCTAAGTTGGTGAATCTTTTTGGATAACTCTCAAATCTTA
ATTGACTTCATATTTGTTTATTTGCAGACATATCCTTTTG
TTAATAGACAAGCTAAAATTATTATCAAGAATTTGTTTCA
AGACATGTTTTCCTCTCCAGTCTCTCTACAAAGATTCTCA
ACCCCCTTAGAAAAGACTCACCTTTTAGCTTTTCTTCCTA
AGTGCTTTTGGTCAACTGATGCAATTTACTGAGTGCAATT
TGAATTCATTCAGTGGTTTTAAACAGTGAATATTACAATA
ATCCTTGACAAGAACTTGAATTTTAATCTTGCCATTTAAT
TATCTTCTTAGTCTTTTTTTTATGTTTTATGTTGATGTTG
AGAAACAATTGAAGCTTCAATTCTGAAAGTCCCCAAATTT
CTGAAATATCTTTATTCTCTTTAATTCCTGCTTGCAAACC
ACTTAATATTTTTCTGGGCTTATAACATTTCTATAGTAGC
TTTTGAAATGCTACCAATAATAACCAACTCATGCTGCTAA
CATTCAGTTTCTCCACTTCTTTTCCCAATCAAGAAACTCA
TTAGGTAACAACAATCTAGCTTATTATTTGTAATAGTTTC
ATCATGTTTCACCATATATTACATGGATCGACATTGCTCA
GCTTCCAAAAACAGCTTTCTTGCTTTCTTTCACTTAAACA
AGAAGCCAGTGGCACATATTTGAGCATTTTTGTCATGGTA
CACCTTATTTCTAATTCAAATGTCTATGCTGTCAGCATAG
GCTGGGTTATGCTGTAGCAAGAAGCACCTGGAAAATCTCA
ATGAGTATATGAGTGAAGTTTTTTTACTCATGTTACATTT
CAGTCAAGAGTCAATAAAATGCTCTGCTCTTCTGGCATGG
TCACCAGTTTGAGCTGCTGTGGTGAATCCATGTCCGGTCC
ACTCAGAAGAGCTGTATCTTTTCTACTCAGAAGAGAAAGA
TCCAGCCTCTCCAGAATTTATCAAATCTTGTCTATTCTTA
TGGATGTAACTCATAATTAATCCTCTTTGAAAAGGAGCTT
ACCCTCTTGCAGCCTACAGAATTTAGGGTAAAAAGACAGA
TGAAATAAAGTCAGCCTGTGCTATCAGTTTATAATTGATT
ATCTACTATTCATTAAAAAGTACTGAAAGCCATTTTTTCT
TAATGAAATCATTTGACAGTAAAACCTAACATAAACTGAC
ATGAGGCTACTTATAGTCTTTACTCATCCCACTTAGCATG
AATATTCACGGATTCTCCAATGCAGACGTATTAATGTGTT
CTATTAAAAGATGATAAAGAGACCCCACTGGAGGAGTTAC
ATAGTGTTTGGTATCTACAGCACTTTGCTTTTTTAAAATT
AAAAAATTCTATAGTCTACAAAAGTTATTGTCTCAAAGTT
TTGAATATTGTACAAGAGATCTGTATGTCTATACCTAATA
AATATGTGCCAAATAGAAATAATGAACATTCTCAAAATTC
ACCCTAAATTAGGATATTAGGTTTTAAATAGACAAAGCAA
GAAACAACTCAGTGTTCATCAGCTCACATAATAGCAATTC
ATTACAGAATGATTATTAATATCTATGATAAATTTTTACT
GAGGTGTTGCTTGAGTTTTCAGTTTTGTTTTGTTTTATAG
AAATGTGGTCTCACTTTGTTGCCCAGGTTGGAATGCAGTG
GTGCGATCATAGCTCACTGTAAGCCTTAAACTCCTGAGCT
CAAGCAGTTCTCCTGCCTCAGCCTCTTGAGTAGCTGAGAC
TAGAGGTATCCATCACAATGCCCAGCTTTTTTTTTTTTTT
TTTTTTTTTTTAATTTCTTGTAGATACAGGGTCTTACTAT
GCTATGTTGTGCAGGCTGGTCTTGACCTCCTGGCATGAAG
GGATCCTACTTCCTCGACCTCCTTGAATGCTGGGATTATT
ACTGTGCCCAGACAACTTTTCAGTTTTGTCACATATTTTG
GTTAATTTAATTTAGATATTTACTTATGACTTCTAAACAT
ATTATAATTCTGTGATTCTGAGCTATGCTATGTAAACAAA
GCTAGTTTCTTAAAGAGTCTCAGTTTAATAAGAAATAAAC
ATAAAATAGATTGTTTTTCTACAATGTATTTCACAAAACC
AGCTATAATGAAGCTCCATTTTCTAAAAAGGTTCCTTAAC
CTTGACTGGTTAACAAAATGGCTACACTGCATTCCTGCCA
CAGGAAGAAGGGGTGGAGAAAGACATACTCCTACCTTAAA
GGGAAACTTCTGAAAGTTTCCTCATGGGACTTCTTTTAAT
ATCTTATTTGCATTTACTTAGTCACAGTTATGCCTGGTTA
CAGGGCAGATTGAAATATACAATCTTCTAGCTGACAATGT
GCTCAGCTAGAAATTGGGCTCAATGATTCAAAAGAATAGA
GGGAATTAATATTGGGAAGCAACTAGGAGTCTCTCACAAA
CCAACAGTGGGTGAAATTAATGGAGAATTCACTACTGTCA
AAGAAAAATTAAAATGAACACTAAACATTTAAAAATCCTA
AATGAACAAAACTAATGAGGTCTTAATATAGCCTTGTAGC
CTTAACCTTGCTTAAACTGCCAAGTGAAACTTAACTTAGG
CCATTTCTGGTAAGTGTGTATGCTAAACAAACAGAACTTA
AACTCAGCCAGCAGCCAACTATCATATGATTAGGTGACTA
GGAACGTTCCAACAAGACACACCAAAAAAGTCAATTTTGT
AACTGCAATCAATTAAATAATTTCTTTATTTTGCTTCTAG
TATATTTATAGGTATTCATCCTATAAACAATTACCTCAGA
TGTCTTGTCTTGGGGACACTAACCTCTTTTGGTTTGGTGT
TTCCAAATTCATGAATCGTGTTTTTATGCATTTTATAGAC
ATGATTTGGAGTTTAACTGCTAAAGTACTTAGTAAATGAG
AAAAATATTCTATTTATAAAAGACTATAGATAAATTGTTT
TTATAATTCTAACAGAAATGCAGTATCCAATATAGGAAAT
TGTGGTGCCAATCTACTCTGCATTTATAAGTCTGTACCTG
ACAAACTGTACTCAATTTTTGACAACACATTCAAAATGGG
AATTTGAAAGATAGACTTTATTTATTGAAGAAATGGAACC
CCAAATCATGTCTACAAAATGGATAACTGGAATGAGGCTG
TTTTAGTGGAGAAATGAACTGTTCATGGGACTGCTATCAT
CAAACTGAAAAACTATTATCTTAGTACATTCTATAACAAA
ATACTATACCAGGCAACTTATAAACAACAAAAATGTATTT
CTTATAGTTCTAGAGACTGGAAAGTCCAAGATCAAGGTGA
CAGCAGATTCAGTGTCTTGTGTGGGCCCACTTTCTGGTTC
ATAGTTGGGGTCTGCTAGCTGTGGCCTCACGTAGTAGAGG
GAACAAATGAGCTCCCTTGGGCCTCCTTTCTAAGGACATT
GACCTCATTCATAGGGCTTCGCCCTCAAGACCTATCACCT
CTCAACAGGTCCCACTTCCTAATAGTATTACTTTGGAAGT
TAGGATTTTTAATGTGTAAATTTTGGGGGAGGATGCAAAC
ATTCTGACCATAGAAACTATCATATGGATTTATATTTGTG
TGACTCTGGAATATCCATAAAAAGAATTTTGATAGAGGCG
TATTCTAACCGTGGATAAAGGTATTTATGGCATACTCTGT
TACCAGAAGGCAAAGAAGAAGTGATAGGGGTGATAAATTG
TTCCATCAATTGAGTTTTTAAGCAGAGGATGCATAATAAT
CATGTATCTTGAATGTGAGCACACAGCAGTTGGTTAGAGA
ATTACACAATATCCAATGTTAAAATTACGTGATTCATATT
TTTAAAAGACACTTAAGCACTGGGTCAGAGTTTCTGAAAT
TGCAATATCTAGTGATTACCACCTTGGATTGCATTTGAAG
GAGGCTAACAGCTGTTACTCTAATAAAGGGTTATACAGTC
AAATTACTTTAGAAGACCCTGGGAGTTAACGTCTTAGACC
TTGAAGATGCTAATGAGCATTGTGACCCCCTAAAAGGGGT
TAGAGTATGCAGGCTTTTCTAACTATATTTGACTACAGAA
AAAAAAAAAATTACATGCATGTTTTAACATATCCCATAAA
TAGCGCTTTTGAGAAGGCAGTTTTAAAAATAGTCCCCTCA
TAAATTCATTTTAATCTCCAATTGTCATGAATGTGTAGCT
TAATTCCAATTGGCAGCAACTATCTCACTTCCAACTCAAC
CTTATGAATTCTCAGTTGGGTCTTGTTGTAAGAGTGATAA
AGATTGGAAACATGAAAATGAACACTTTTTAATACTCTCC
TTTATATAAATATCCTGAAAGGTGTCTTTTGGGGTATATT
TCAAAAATACGACTTTAGGGAGGGACATTATAATATTCAT
ACAAAATAATTCATTTCATTTAAGTTCATTGAGACTATAT
GTATGTGTGCTATAAGCATATATAACATATACTAAGTATG
TACATATGTAATAATATACTAGAATACTATATACTGTAAT
AATAAAATATTATATATACTATAATTATATAGTAATATAT
TATTACATTATATAATATTAAAGCTAATTTCCTGCCCCTT
TCCCACATTCATTGATTCTGAATTTTACATTTGTTAGGTA
TCAACTGTGGACTTACCAAAGAATTACCAATATCACCTGA
TGAACAAGAAAAGTCGAAATTTTGCTCAACCACAGTAAGG
AAGGCAAGTGTACTTCATGATGCCTAGGAAGGGAGTATTT
ATATGGTTTTTGTCACCTAATATAAGGTAGAGGGGGTTTT
CTCATCTAATTTTAGGAGGGTAGTTGGGGAAAGGCTGATT
AGACTTGGATAAAGTTGGCGATACAGTAGTTAAGATTGGT
GGACATAGGCAAGTTGTGTAAAGCAGGTGATGGAAAAGTA
CACATATATTTGATGAATCTAATTGAGTGATCTATTGCTC
AGAGAAGGAACCCAGATGAAAGCATGTTGAATAGTCTATT
TTGGGACAAGTAGATTAAAAGTTTCTGAAAGAAACAATAA
AGTTATCTAAAACCTCATTTCCTAGGCAAGCATTTCCTGG
GCTAATTAAGTCATGTTAATTTAGAGAGTAAAGCTGTGGC
TATAGATGATTTCAGTTCTCACAGGTAAAACTTAGAATTC
TACTAGTTCTTGGCCTTAGAAAATTATATGTTGAGAAGAG
GAGATAAGCTAATTAGCATTCCTCTCTTTTTAAAAAATTA
TATAACAAACTTTCATCTAATATTGTAATTTACTTAATAT
TATAAAAGCAACTACATTATTTTTCACACTTTAATGAATT
AAAGATGGATTCTATGAAATACATGATGTTCCATAAATAG
TACTTGAGCAATTCAATTTTAACAAGTGCTGAAATTTAGT
TTACTTATCTAAATTTTGCAAATAATGAGTTGGGTAAGAA
GCTCCAAAAAGCATTTTTAAAAGCTGATTTTTAATAATAG
TGTTAAATGATAAAAGTATTGTGCTTTTTATCCTTGTCAT
TTATCATGTTCTATAAGGCAGAATAGTTCTGGTTTGTTAA
ACATTAATTAAAATCACAAATTTGCTTCTTGCTAGTATTG
ATGATGCTTTAGTTAGTGAATTATTTATGATAACTAATAA
TAGTTTAGTTGCTTGGTTTCTCTCTATTTATTATGCATGT
AGTACATCATTTAGAATTTTGATCTTTTGCACATTAAAAT
CCACAGTTACCTTTCAGCCCTTTATAATGCTGTATAATCC
TTCTTGTTTGAGAGGCCTACTGGATGACTTTATACGTAAT
CACAGAAGTTTGCTTATCACTTAGTGCCTTACATTTCTGA
GTTTAAAATAATCTATGATACCAATAGCTAGCCTCTTGAC
TAGTAAATATGTCCCCTTATGAGAGACCTTTTTTTTCTTC
AAGGCTATAGTGGTAATTTTGGTACCTTGAAATCAAGTTT
GTTATGGTTATTCATAATGAAAGGCATCAAGTTTATAAAA
AGTGTTGAATTTACCAAACTATTAACAGACAGACAAACTA
TTCAACATGCAAAAATAAACTAATCAGAGCTCACTATAGA
ATAGAGTGAGCAAGGCTTAGAAGTGATCGAGAAGGAAGCA
GGGTTCAGAAGAGTCCTTTAGGGTCTGACCTGAGGTCTCG
TAAAGTAAATCTTTCAAGGAGGGAAAATGATTGGGTTTGA
GCAAAGTTTATGATATAATATAGTTTACGATTGGTGGATA
CAGTACAGGGATGGTGTTTAAGTAAGTATACTGTTACTTA
ATAAGTGAAATTTGCTCACGTGAGAAGAATTTTTATCTTT
GTAAATTGATCTCTAGGAATTTTCTGAGGCAAACAGTGAA
GTAATTTGTTGGTTTACAGTCTTATCTTTCCCAGGCAAAA
CTTTAAGACACATTGACACAGATGGTCTCAGTTCCCAAAG
CCAACTAAAGCAAGAAATAGCAAGTATTTACTAACTATTA
TGGCCTTATGTTTTGCTGAATCTGTAAAAAATTTACTGCT
ATCTTCATGCTTGGTTCAAGACCTAATGTAGGATCACCTC
CAGCATCTGGCGGAATTTGGATTAATGTCAACTCTACCGG
CCTCAAAGTCAAGACCATTATATATTCACTTTTTCATTTC
TTCATTTAGACGTTAAAAAAATTGTCATAATGGTTTATGT
TGCAGGAATTTCTATTTATTTCTGGAAATACATATTATAT
GAATACAGGTATTTTTCTCCTGTTTTGATGGAACAATATT
ATTTTGGTACCTCTATGTTGCATAGACACCCCAAGACACC
CAGCTGTAACACTCTTTAATTTCAATCAGGCACTGGATTT
GTTCATCAAAGGAAAATTCAGCAAATATTTATTGCTTAAC
TTATAATAATCTCTAATTCCTTCTTGTATTTCTCTTACCT
TGTTTTTTTTCTCAGACTCCCAAATTTCAGCCTTTTAGGC
TGCAGTTCTGATACCTGAATGAACTCTTGCTAGTTCCTTT
TCTCAATCCTACTCACTGTGTATCCAGTCACTGGGTGGGA
TCCTGTCAAAAACTGGGCCTCTATCGGAACTACAATGCAG
ATGAAACTGTGGCCTTTGATCTTATTTTTTATACCATGTC
TTAGCTTTCTATTTTCTGTTCAAATTGAATCACTCTTTAT
CAAGCCCAGCCTCTGCAACTGAAAAAATTGCCCAGACTAT
AACTTTCAGTTAGTGAATCTTGGCCTTTCCGAGTTTCTAA
TGTTTTTTTCTCTTCCAGACCCTTTGTGGTAACCTAGACT
CAACATAGTTTCTACCAAAGTGTATATTAGTTAGGGTTTC
CAAGAGAAATAGAGCCAATAGGAGAGATGTGTGTGTGTGC
GTGCATGTGTTTTCATGTATATATATATACAGAGAGAGAG
CAAGAGAATGCAAAGGCACAAGGCAAAGACAGGATTTATT
ATGGGAGTTGATTCACTTGATTACTGAAGCTGAGAAGTCC
CACAATATGCCATTTGCAAGTTGGAGAAGCAGAAAAGCCA
ATGCTGTAACTCAATCCAAATCTGAAAGCCTGAGAACCAA
GTTTGCCAATGGTGTAACTCTCAGTATGAGACTGAAGACC
TGAGATACTGGGGCCACTGGCGTCCCCTGATCGAAGCCCA
GAGAGAACCCTGAGTTCTGATGTTTAAGGGCAGGGGAAAA
TGGATGTCTCAGCTCCAGAACAGAGACCAAATGTGTTTTT
CCTCTGCCTTTTTGTAATATCTGGCTCTCAACCAATTAGA
TGGTGCCTGATCACACTGGGTGAAGGCAAATATTTCTTCC
TCAGTCTAGTGACTCAAATGCCAATCTCTTCCAGAAACAC
CCTCACAGACATGCCCAGAAATAAAGCTTTACCATCGATC
TGAGTATCCTTTAACCCAGTCCAGTTGACAACTAGAATTA
ACCGTGATCAAGCCTACTCTTAATCACATCAAGCCTACTC
TTACTATGAGACTATATTCAGGAAAACACAGACTACATTC
AGGAAAAGAGGCTTCAAAATGGGTAAATAAGTGGCCACAG
GAATTAGGAATTTACAAGAATAATAATAAATAATAGGAGC
AACTTTCTTCCTAATCAGATCAGATGAAACAGTTTACACG
CCTAACACATTTTTAATTAGGTAAAGCATATATCTTGTTT
AGCAGTGCTTTTAAAAATTACATCATATTTTTCCAAAATA
ATTTACACTAAAACTTGATAGCTATTTGTTTATATGACAA
TTATAAAAAACAAAATGAACATTTGAGATTTACATTTTGA
TAAATCAAACAATTGTTTGATAACATATTACTCCTTAATA
TATTATCAAAAGATATTTGCAGGTGAAATCGTAATTTCTG
ATTTTTTTTTTTTTTTTTTACCACTGAACTTCTATTCTCA
GCAAGATTATTACCATATTTGCCCTAAACAGGTTGAACTC
GTTTATGCGTTGTTCATTAGTGATGCTTTTCTGCCTGCTT
AGATCACCAGATCACTAGATTACTTCTTTTCTCTTTGGAT
AGCCACGTCATTCAAGGTCACATAATTATTTTCCAGCAAA
TATCTACTGAACAATGTTAGACCAAGTTAGGAGGAGCAAA
GATGAAGTACAGGATTCACCTTCCCTCTTCTAAATTGGAT
TTCCCATGTCCATGTAGAAGAACATCCAAAGTATACTCTT
CCTTTAATATCTTTCTTTAATACCCTACATCACATTGATT
TTTCTCTTTGCTTGAATCCTGTAGCTTTTAAAGATATACT
AAATAATTGAGAATTAAAATATACTTTGTTTTTTCTCTCT
TTATTTAGCATGCCATAGCCATGTCTCCGTAATCAGGTTT
CTGGAGAACAGGAAAAAGAGTATTCTTGTATATTCCCTAT
GGCATTTATCTCAATATAAATACTATATACTTCATAAATA
GTTCTTCAGTGAGTAACTGATTGATCAAGGGCTTGTTGAT
TAAAGCAACAATTTGAGCTGCTTACTTTATTATACAGGAG
CATCAGACATGGCTATAAGAAAACAAAGGACCCAGATCAC
TCCTGTGATTGCCTCTGAGTGAATAAAGCAGTTAGCTCCA
GTTCAGCAATCCTCAGTCCACTTTCGTATTCATTTTACAT
AGCTTATCCACAGGGCATTCAATATTATTTCCTGAGTAGG
AAAGTCAATATTTTAGGAATAAAAATTCACCATGTAATTC
AAAAATCTGTTCTCATAATCTTCAGGGACTTATCCTGACG
TTTTTACATGAATAAAACACATTAAAATCATTTGGAAGTA
ACATATAAAAGTGACAAATTACATCACTGGGCCAAGCAAC
TTCAGGCCTAAAGCCAAATATAATTATAAGACACTAGAAG
CATTGGGATATCATAAAGTGTTCAGAAGAATATTCCATAT
TTTTTTCTTAGCAAGGATTTTCAGTATGTAATTCAAGGAA
AGGTCAATTATTAATGTATTTAGTGAAAAATAGTATATTC
TTCTGAAATTAAAATCTAATTTACACATACTTTGCAATGC
ACTTCAGCCTAGATAGGTGGACTCCTTGGATTATATAAAA
TGCTGATGCAAAGTCAAAACAATGATTTTTGCTTATTCCC
CTTTTCTGAAGGATTATGGGGCTAAGAAAGGAGAAAACTG
TGAAGTGCAAAGAAACAAAGCCCTCAAGAATTGCTAAGAT
TGGTCACATATCACTCTATTGAATAGAAAGGCATTAGTAT
TTGTTAAATAGTAAATATTGATTAGAGGGTCAATTCTCAG
TCCTCACCCTCCTCGAAGGACTTGATCACACCATCTTCTT
GGAAACACTTTCTTTGCTTGGGTTCTACAACACACACTCT
GAATTTCCTATTTCACTGGCTATTCCATCACAATCTCTTT
ATGTAGTGTCTCTTATGTGCTAATGTCTTACTGTTAGATT
GTTGAAGCTCAGTTTTTTAATCTATAGAGATTCAGTAGTA
TAATAGTATATACTATTCTTTGTTATCTCATCCAGTTTCA
TGGTTTTAAATACCGTCTTCTACATTGATGACCCCCAATT
TTGATCTGTAGCTCAATGGTCTCCCTTGTACCCAACTTAT
ATGTTTTGAGTAGTATTTTTCAAATTCATATCTCCCAAAT
GTAGCTCCCAAGCAACATCTCATTTAATTGCAAATACAGT
CTTCCCGTTGGTCAGACTAAAGGTGTTAATGTAATTGTTG
ACTTTTCTTTCTCTCATATTTCTCATTCAATTGATTGAAT
GTAAGTATGTCATAATACCTATGAATATATCATAATATTC
CCAATATTAACATTTCTCAACACCACCACTGCACCTTCCT
TCATCTAAGCCACCATTCCAACTGGCTGAGTAGATCCTTA
CAGAGGCCTAAAAAGTGCAGCACAATAGGAACACATCATC
ACTCTGACCTCGCTCTTTACTATTGCACTATTGGTAACCG
TGGTCCACATACATGAGACTCTTTGCTCTTCCTTGGAAAC
ATCAGTTGTATTCCCCAATTAGAACTTTCGCAGTCTTTTT
TTTTTTTCCTATTGGAAGCTATTTTACTGCTAAAAACCCA
TGTCATACAGTTAATTTCTTCTTCTTTTAATTCTGTGCTC
AAATGTCATTTTCTTGACTGCAGATCTCTGAAATATCTAT
ATAATACCATAGACCCAAGGCCTGGCACTCCCCAACCCAC
TCCAGGATTATTTAAAATTCCCACCTGCAGGTGCTTGTGA
TATATATTTGTGCCAACCTTTCATGAGATATAGTTAGAGA
ACTGTATTAGTCTGTTCTCATGTGGCTAATAAAGACATAC
CTGAGACTGGATAACTTATAAAGAAAAGAGGTGTTGGCCG
GGCGCGGTGGCTCAAGCCTGTAATCCCAGCACTTTGGGAG
GCCAAGATGGGCGGATCACGAGGTCAGGAGATTGAGACCA
TCCTGGCTAATACGGTGAAACCCCGTCTCTACTAAAAATA
CAAAAAACTTGGTGATGAGGCCTGTAGTCCCAGCTACTCG
GGAGGCTGAGATAGGAGAATGTCGTGAACCCGGGAGGCGG
AGCTTGCAGTGAGCTGAGATCCAGCCACTGCACTCCAGCC
TGGGTGGCAGAGCAAGACTCCGTCTCAAAAAAAAAAAAGA
AAGAAAGAAAAGAGGTGTTATTGACTCACGGTACTGAAAT
TTATTTTATGGTCAAGCATATGGCTTTTCTTGATGAATGT
TTTATAAAGACTTGAAAATTGTGCTTATCCTACAATTGGG
CATTTTATAAATATCAATTTGTTATATATTGTTGTTCAAA
CTGTGATAATTTCTGTCTACATTTCTACTTTTTCTCTCAC
ATGTTGAAAGAGGTGTTTTTAAAAGTCTTAACATGTTTCT
ATTAAGAGACAAAAATGGCAAAGTACGATCTTCTAGGTAC
ACTGTCACTCCAAGTGTCAGGTTCTAGCCTAAGCTGAGGA
ATGAGTGGTGTGGGTGGACATGTGGCAGGCAGCTGAAAGA
ACACTTGAGGAATTGTAAGGAGTTTCAACATGGCTTTATT
CACTCTCTCTGGGCACAAGTGGTGTGCAATCTCTCTCACC
CCTCATCTGCCTGCAAGGCGGCTCTCTCTCTCTCCCTCTC
TCTCTCTCTCTCTCTGTTTCTCTCTCTCTCTCTCTATCAG
TCTTCATCTTGACTCCCTGCTCCAGTTGCAGGCCCTCTCC
ACAGATGATTCTGTGGCTACTGCCACCCCCATGCCTGCAA
CTCCACTTCCTGACACACTCACGGCTTCTTGGCTCCCCCT
GTCTGCCTGCAAGGTGTCTGCCTCCGGCTCAGCTCCACTA
TGCATATGCTTTCATAGTATCAGTGATACATTTATGCATC
TCACAGACAACAGTGGCTCAGAGCCAGGTGACAAGCTTAC
AGAACCAGGTTACATAATGAGTGGAGTTGTGTGCCTGCAC
TCCAAACTTGCTGAATAATGCTGGACCAGATGTCTGCATC
TGTGTATTCTTGACCACAGCACATCCATTTTCCTTACACC
CCACCCCCTAGGCTGAGGGAGACATAGTTCTTAGATACAC
AGGTCACAGCAGTAATAGAGGGAGCAGCAACTTCAGGGTA
TGGTGGGCAACCACCCCATGGTGATGTTACCCCAATGTTG
CTTTACACATTAAGATAGGTTTTCATTTCCCTGACTTTAG
GAGCATTAGGGCAGGCAACAACAGGTTACCGTTCAACCCT
ATACCTGGTTGGAGGAGGTAATCCTTCCTCCTATAGGTCT
TGCCACACTGCTTGACCCTACATGGGCCTGTGACCAACTA
GCCAATTTGTAACTTCCAGGTAGTTAACCACAAGTTTAAG
CCTTGATTAACTGCCCAGCTCTTGGTGCAGATTAGCATAA
ATGTCACCTCCTTGGTGATTACCACTCACATGGCTCTGGG
TTCAGCCCATTGGCTACTTTACCTATACCCGGTATCAAAC
CACATAGTGTCAGTGATAGGCTGGACCACAACAGCGGTCC
AGGCAGCAGTAGCAACTTGGCTAGACCTATCTGTGTACCA
TGCCCCATCGGGAATTGGGGTGACCCCATTCCTTAAACAG
TGATGGCTCAGAGAGGCCCCATGGCCTTCTCTTGAATTAG
GAATACGGGTCCCAAGACCTCTTGAAGCTCTCTGCTAAGG
GACTCATACTCAGAGTACCCCACTGCTCTAAGTAAGTGTC
CCACTTTGCTAAAGAGGATACCTGTGCTGTCCCAGTCCGG
GTGGTCATTACCCATGAACACACCCATCCTGCTATAGGGT
AAGTCATCCTCACAACTGCTTCAGCCTGTCCTGTCATACT
CTCACAAGCCTGAAGGGCGGCATATACAGCTGTTAGCTGT
TTCTCTATCAAGAAATATCAGAGCTCAGCTTCTTTCCATA
ATTGGGATCAAAAGCCTACTGGAATTCTCAAGTGTTCAGT
GTGCTGTCATAGGCCCCAGCCAAAACCATCTGTGTTCATA
TGCACATCCAGCTCAAACAGGTGCCCCTGATCAACTACTC
GTAGGACTTGTGCCTGCTGAATAGTCTGCTTGGCTGCCAG
GAAGGCAGTCTCAGCAACATCAATCCAGTCCTAGGTAACT
CTCTTCTTTGTCAACTAATACAATGGTTTTATCATTTGAG
CTAAATGAGGCAAAAATCCTCTCCAATATCCCAAAAAGCC
CACAAAAGTTTGTAATTGCTTTGCCATGGTGGGTCAGGGA
TATGCTTGAATTTTATCACTGATAGCCTCTGGAATGGCCT
TTGTCTTACCCAACCAGACAACTCTCAATAATTTGGCAGA
TAATCCAGGCTCTTGGACCTTAGATTCGTTGATGGCCCAA
CTGCATGCTGCCAAATGTTGCTGCAAGAGGGGCACTGCCA
CTTCTAAATCTGCAAGAGCATCAAAGGTTAACATAATATC
ATCAATATAATGGAATAGGTAGAACCTTTCTGGACATTAC
CAGGTGGCTAAATCCATGGCAACAAAACCATGACTTACGG
TTGCTATGCACATAGCCCTGTGGCAACACTGTAAAAGTTC
ATTGCCACCCTTCCCATGTGAAGGCGAACTGTTCCTGGCT
CTCTGAAGAATGTCTATGGAGAAAAATGCATTGACCAAGT
CCACAACATAGTGGCACTGTCCCAGTTCTGTTGTCATAGG
GTCCATCAAATCCATGACTGATGGTACAGCTGCATGCAAA
GAGGGTGTTACTTTATTCAGTTCCTGATAGTCCATTGTCA
TCCAAGTTCCATCAAACTTTCTAACTGGCCACACTGGAAA
ATTGTATGGGAGGTGGGTGCCATACACTACCTGCACCTTC
AGGTTTTTAATTGTCTCAGTTATCTTCATATGCCCACCCA
GAAAGTGGTACTGACGGGTGGAAGTAAACCATCAAGGTTG
TGGCAGGACTGGAGGCTGGTGATGCGTATGTCCCTGTAGC
ACCGGCTTCACCACACACACTCAAAGTCTGAATTCCCCGA
CTGTGGTTTGTAACACCAGGCCATGTAAAATGTCCACCCC
CAGAATGTATTCCAGTATGAGAGAAACATATACAGCATAT
AAACGGGGATTCAAGTGGCTGATGTCAAAGTACAGAGATA
TAGGTTTCACTTTCACTGATTGGATTCCACAACTGTCAAT
GTATGCAGCTTTGCCCGGAAACTTATCCAGGTTCCCATAA
ACAAGGCTACAGTCTTTGCCAGTATCTACCAGTGCCAGCA
CTCACTGTACATTGGTGAGGGACCAGTTGATTGCTATTTC
CAAAGGCAGCCTCGGCCAGTTCCCTAATCAAACAGGAATT
TCCACCTGGTTCAGCAAATAGTCTTTGAGCTGAAGCACCT
GGCTGGGACCAGATCATGCAGCAATGTCGTTCTCCCCATT
GGATATTTTCTAGAATTGCTGCTCTAGAGACACTTGCCTC
CACAAAGTTAAGTGTACTTCACTGGGCTCCTTTTCGATTT
TTCTCTGTCAACCCCAGTCAAAATCAAATCTATCCACATC
TATGAGCATGCCACTCATTGGGGCCCTCTTTTTGAGGGAG
CCCCTGTGGGTGGGGCACCTTCCCCTTCTTTACGGCTTGG
ATCTCTCAGTCCCACCAACAACCTACTGCATTATGTATTC
AGCAACCTACATACCAGATGAAGACAACAGCAAGGGAGTC
AAAGGTACTCGGAGGTGCAGAACCCAACATGAGATTCCTC
ATGTGGGAGGTGAAAAGTTCGTCATCTGGCCCTTGGATAT
TCAGGTCATATACCCATTTCTCATATGACTTGCATCAAAT
TGGCATACAACTGCTGTTTACTCACAGTTTTGAGTACTTC
ACCAGTGTCATTCCACACAGTCTGTATGGCTGCCCATAGC
CACTCAATCAGGGTGTGGTCACCTTCCCTTTGTGCCAGCT
GCCTACTCACTTGCAGCCACTGATGGAGGGAGGGGTGAGT
TGTGATAGAGGCTGGCTTTTCCATCTCAGAGGCAGAACAG
GATATTCTATCTGCCCCCTCATCCCACAGATGAAGCATCC
AGGCAGGCAGAGGTTCCCCTGGATGCCAGTGGCACTGCTT
GCCTAATTTCTGCAACTCAGTTGGTATATAGGCAGTATAG
GAAGTGTGTCTTGTTACACTGGGGGGTCCCTGAGTCTGCC
CTTGGAGCCCCAATGACTGTTCATGATGTACTTTCTGATG
AACCACTTGGCGAGCCTGCAACAGGGGTCCTTCCCCCTCA
GTATCAGACTAAGTGGGGTTCTCAGGCTGAGATGGCAGAT
CCAGGTTTGCATTCACTGCAGCCTTTAATTCCTTTTCCAA
GCTCTGTAGTCAGGCCTCCAGGTTCGCTACCTGTGCCTAG
AGGTCCCCATGTACGGCAGCCTCTAATTCTTTTGCTGAGT
TGCATAGCTAGGCCTCGTGGTGCCACGCCTGAACCTGGAG
GTCTCTTACCTGGGCCTCATCCCTCAGGGACTAGGTATGT
ACTTCTCACAGCTCAGTCAAAATGCCCATCCAACTCTGCC
AGAAAAGGCTTGCAACTTCCAGCTGCTTCAGCACCTTCTC
CATGCTCACAGGTGATTAATCTACCACTGCCCAGGTTTCC
ACCAAAGTCCACCTGAGCTGCATAGCTGACAATGGGTACT
ATAACCTATGTTGCAGCCACATGGCCAACCCAGAATCAGT
GTGGACCGAAGGCTCACTCACCTCAGTATCCTACCGACTA
CACCAAATATCACGCCAAGTTTCAGGTTCTGGCCCACGCT
GAGGACCGAGGGGAGTGGGTGGACAAGTAGGGACAGTCAA
AAGAACACTCAAAGGATCACCGAGAGTTTTGACATGGCTT
TATTCTCTCTCCGGACACAAGCCTTGTGCAGTCTCTCTCT
CCCCTTGTCCACCTGCAAAGTGGCCAGCTCTCTCTCTCTT
TTTCTGTCAGCCTTTATCTCAGCTACTTGCTCTGGCCGCA
TCCCCTCTCAGCAGCCAGCTTTGTGGCACCTGCCACCCCC
ATACCTGCAGCTTCACTCCCTGGCACACTCACCACTTCTT
GCTCCCTGATGTCGTCCTGCAAGGTGGCTGGCTCCAGCTC
AGCTCCATTATGCCTGTGCTCTCACAGTATTGGTGATGCA
TCTATGCACCTCACAGACGATAGTGGCTCAGAGCCAGGTG
ATGAGCTTACACAAATAGGTTACATAATAGGTAGCGTTGT
GCGCCTGCGCTCCAAACTCCTTGAGTCATGCTGGACCAGA
TGCCTGACTCAGCCTATTCTTGACTGCAGCACATCCATTT
TGCTTATATACACGCTACCAGAAAAAGGAAGAAGGCCACA
GAAGGCCATGCCTACGACCCCTTAAATTCATTGCATGTGC
TCAATTCCCAAGGGTAAGAAAGACACTGTATGCGGAAGCC
CACCCTAAGGGAAGAATGATGCGAAAAAAGTGAGCCTATA
AAGTTCCAGGATAAAGTTCCTATAAAGTTTCAGGATAAAG
TTCCTATAAAGTTCCAGGATAATTCCTATAAAGTTCCAGC
TTATAAAGTCACTCCTGTTTTCTCTCTTTGACCTTCAGGC
ATTCACTTATATCTCTTCCAAGGATTCTTTTATTTTTCTC
TTGTTCTGGAACTTTTTAATTAACTTCCACTCCTGCTCTG
GAACTCATCTAGGTCTCTTTTTCTGCTTTCTGCCCCTCAG
TCAAATTCTTTCTTCTGAGGAGGCAAGAATTGAAATTGCT
GCAGACGTGTATGGATTGGGGGATGGTGACTTGAATCTCT
TCCACCACTAACAGTCTAGAACTTCTGTGCTCAAGCAATT
AGCCCACCTCAGCCTCTCAACGTGCTGGGATTGCAAGCAT
GAGTCACTACACCTAACAGTGATATCTACTATCTCACAGC
AGTAATATTTGATAATTCTAAACACACAAATTTTTATTTT
ACCTTAGCTCCATGCACTGATTTGGGCTAAGTTCATAAAC
ATAGATTCTGATAGAATTCCCTAGAGATCCTACTTTAATA
CTTTAACAAAAACAGTGTGCCATTAACAGGATTTCTTTAT
AAATGAAATATATATTGTCAAGTTATTCTTAGAGAAGATA
AAAACTTATCTCCTACACCCTATAAACATTTAATCTGGCA
AACTTTTTTTTATATAAATTGTGCAAAGATGTACTTTACA
TTCTGCACAAATTAAGTCACATCTTTAGGAAACAATGTAA
CTAAATTTTATTTTATTTGTGGAGTTTGATAGTAATGTTG
ATTCAGATTGGCTCTTTGACTAAGAATTCTCTAATAAAAT
TATTGTTTTTGTTTCTTTATCATGTGTTATTAAAGCTGCT
CAAATTAATTTTTATTGTTTATCATGTTTACTTCATTTTA
GTGGGCTATTACTATAAATTTGTTTTAGGTAAAAATAGGG
GAAAATGTAAAAAATAAAATTTTTCTATATTAATATACAA
TGCTAAATTGTTCCAATTAATTTGTAACTTTTGTTAGTAA
TATGTATAATATTCTCCCCCACCACCATTTTTCTGTAAGA
AGTGGCTGCTGTCCACAAACTTCCTGATCCTCCCTTATGG
GACCTGTGTTTGTGGGAGAATATTTCCTGTCTCACTGATT
CTCATTTTTAACTACTGAGTGATTACACTGAAAAGGTATT
TGAGCAAAAAAGATAGTTTATTATTCAGGCTTGGAGCAAA
AGCTAAGTTAGGCTATGGCCTTCAAGGCCTTTTGTTAAAG
GAGCTCGTTCAGTTAAGGTGAAACCTTAAAGACTCAGTAT
TGACTCAGGAAAAGAAGACTGAAGGCAAGGTTCTCCAAGG
AAAATCTAATAAATTCTAGGTGACCAAAAATAAGGAGGTA
AAGATGCAATTCCCAATAAAAATTGTGAGTATCTAAGGGT
AGCTTATCATAATTCTCTAAGCATTTAAGAATTTTTTGTA
TGTATAAGTTTTCTAAATTGAATTAATCGAAACAAAACAT
TTAAAAAAACTTTGATGTTATTTCTAGCTCTGTAAAGGTG
ATCAAAAAATATGGTAATGATTAGGTTTAATCTTTCTTTT
TTATTGGAAATTGATAAATTCCTGTCCCACATTAAGGTCT
AATGCATAAAAAATATATAAAAGGAGCTTGTCTTAAAGAT
AGAATTTTAAAATATGAAAATAAACCATTTTTGTTACGTA
CAAAGGCAATAAGTTCTAACTTTTAAAACTCTGTTTTGAA
AGTTATAATGTACTGTTAAGTTTAATTCTAAATTTTAAAA
TATAGCCTTTCTAAAACAAAACAGAATATAACATTTTAAA
TTTATTATTCAGAAGTCAAACTTCTTATGTGAATAATTAT
AGTAATTTGAATAACAAACACAATTTATTAATTAGGAAAA
TTCTGACATATGTCCAAATGTTTTAAATATTATGCATAAA
GTAATATGTATTAGTTTACTGATTTATAACCAAAATGTTT
TGTACAAAACATTTTAAATCAAATGCCTAATCAACATTCG
ACAAGGTTGAATGTTATTTCTGCTCAGTGGCTATTTCTAA
TGGTGTCACTTATTTTCACTCACTGAACTCCAATCTCATG
CTAAGCCCTCAACTCTTGCTTAATCCATTGATAATATATT
CTTATTATGATACATGGAGGCACAATTAGTTTGTTCATTT
ATTTGTATTTTGAAAATTATCTTTCCCAGCAGAAGGTAAG
TTCCCTGAGCTTACGATCAAGTGTATCCCATTCTCTGGTA
TTATTTCACCACCTCTATAGTAGGTCACAAAATTCTAGCT
ATGCTTTATTGAACACTTTCTATGGTTTAGGCACTCTTAT
AAGCTCTATATGTTTTTATCTTTTTTTCATTTTTATAGCA
TCCATAGGAAATGAATAAAAGGATTATCATCATCTTAAAA
TAGCAGAAAACTGAGGAAGGCTAAGTCATTTACCCGGTAT
TTCATAACCAGTAAGTAGCAAAGCCAGGATTTGTTCTCAG
AGAGTTTAGTGCTAAATATCAGTTTATTGAATAATGAATA
CAATATACACTAGATTTGTAGTATAATTACTATATGGAGG
TGTCAACAAATGTAAGATCATGTGCCAGCAAGGGTTAAAT
ATGTTAATTTTACAAACTCTAGTATTTAACATAGATTGTT
TTATTTCATAATTTAAAAATAATTAAATAGCATTTTATCA
TGTGTTCGATAATGAATTTTAAAAATTAAATCAGTAAATA
CTGGAAACACTTCTGCTTGAATTATTCTGGAGAAAATTCT
CATCACAGGACTATGAAGAATATGTCACAGAGATTAAGCG
TGTTATTCTAGCTGACACATTTTGATGTGCTTTCAGAGTG
AAACAAGTTTAAACCTAGGTTGCATTCACTGTGGTTTGGC
TCTAGATAGAGTGGGATCCGTTTTACTACCTGAACTTACA
TTGAATATTGATTGAAACAAATATATGCGATTACATGTGA
AAGCTTATTTGAAAAAAAAAATAAGTGAGATATTTTTTCC
TTTTCACTCTCCGCAGAAGAGAACAGGTTTTAGACGGAGA
TCTCTATTGCACGTTCCAGAAAAGGTGTCAAGTAAACAAC
TGGCTTCGTAAGATTGAACTTGACTGAAGAGATCCAAGTT
GCAAAAAGGACTCACTTGAATATAGATAGGATTTAAATCC
AGAAGACTGGTGAACAAATTATATACAGGATAATACAGAC
CTTTGTACCACACCTAGGAAGTTGCTTAGCAGCTAGGAAG
AGGAAATGTAGGTGGAGGAGGATGTGGAATCATGAGAGTG
CTTTTAAAAAATTAAATATGAATAGGAAATTCTCAAGTGT
TTTGAGTGTCAAAATACAATGTAAAAATTGTGATTATAAA
ATTATATAAGATGATCTTTATTCTAGAGGAGCTTAGAGTC
TACTAACGAAGAGAGGACACACAAAGAATGATAAAAAACA
ATTATCAGGTAGCAATAATAACTTTCAAAAAACAATCTGA
AAAGCGTAATTTTCTGGTAATTGTATTCAATAATACATTT
TACATTTAGTCTTACTTATGTTTTTACATTTAGTCTTGGC
CGGGCACGGTGGCTCAAGCCTGTAATCCCAGCACTTTGGA
GGCAGTCAAGAACAGCAAACAGCAACATTTTTTCTCACTC
TGGAGAGTTCAAGCCACATTTAACAGTTTGATTTTTTTTT
TTTTTCTTTCTTTGAGACAAAGTCTTGCTCTGTCGCCCAG
GCTGGAGTTCAGTGGTACTATCACAGCTCGCTGAGCCTCC
GTGTCCTCTCAAGCAATCCCCTCATGTCAGTCTCCCAAGT
AGCTGGAACCACAGGTGCACTACCATACCTGGATAATTTT
TTGATGTTCTTGTTAGAAAAGGGCCTAGAGCAGGACTCTG
TCTCAAAAAAAAAAAATACATTTAGTCTTGAGGTCATGTT
GTATTTGGCTCTCATGACTGACATTTTTTAAAAAACCAAC
CTCAATAGTCAGGTTGTTTTTTTAGAAACCATTGTAGCTC
ACTGTGCTAAAAAAGATTTTTTACCTTTCAAAAAAAAAAT
CTTCTAATACTGATAATAGGACAACTTTTTACAAAGACTT
TTACCTTATCAAGAGAGAGTAGCTCACTGCCTTCAAGTAG
TTAATAGCACACATAAAAGTATTATTCCTTCAGGCATAAA
GTGTTAGGATTCTGTGGTGGTAGACACATGAGTATACCAC
ACAGAAAATACACTTGCGGGTGACTTCGTTTGAGAATAAA
AAAGAAGAAAGAAAATATCCTGAGGTTGGTGAAGTGGGTC
TTTAAAGAAGCATAAAGCACTTTGGAGGCAGTCAAGAACA
GCAAACAGCAACATTTTTTCTCACTCTGGAGAGTTCAAGC
CACATTTAACAGTTTGATTTTTTTTTTTTTTCTTTCTTTG
AGACAAAGTCTTGCTCTGTCGCCCAGGCTGGAGTTCAGTG
GTACTATCACGCTGAGCCTGTAACCTCTCAAGCAATCCCC
TCATGTCAGTCTCCCAAGTAGCTGGAACCACAGGTGCACT
ACCATACCTGGATAATTTTTTGATGTTCTTGTTAGAAAAG
GGCCTAGGCAGGTTCTTGAATACCTGGGCTCAGGTGATCC
TTCTGCCTTCTCCACCCAAAATGCTGAGATTACAGGTGTG
AGCCAGCTTTGTGATGTTTCACATGAGAAAATGCAACACT
GATGTTTAATAGATGTGTTCTTAAAAATAGAAGATATAAA
TGCCCACATACATATATGTATTTGTATATGTATGTACAAA
AAATCCTCACTTAACGTCATCAATAGGTTCTTGGAAACTG
CAACTATAAGCAAAATGACAGAGAAGGCCCTCAAATAACA
TTGTGTTTTTATTGGAACCCATCATACGTATGTGAAGTTT
GGTGATTACCCAGGAAACTCTCCCTCCATGCTGGAGTTGC
CTAACTATGTTTTACAGCCCGATCTTCCAGGCTGCTCTTT
ATTAGAAGTGATTTCTTTGAACTGCCTGTGGTCAGAAAGA
AAGTAATTTCTGAGCTGCTTCTTGTTAGAAGGAAAGTTTT
TGCCAGGGACTCTTTCACCCTAACTAGCTGCCTAAATAAT
TTCTTTCTACCTCTAGTATCACTTGTGAAATTAGAGGACA
TCACTGTCATGGCACATTGATTTTGTTCACCAGCCAGGAA
GTTCCACTAAGCTTGCATATCCAGAATGTTTAATGGGCTT
TTGCTATGTAAGTGTGTTTGATTTAATCATTGGCTACAAG
GCTGAACTCAATGTCGTGTCTCTGCTTTCCCTGGAGGTGG
GGCTGACTCAAAGCCCTAACTCTCTAATCACAGGGTTGGT
CTTTCTGATGACAAGTGCCCATTATGAGGTATCTGTTTAG
CATACACTCAGGTGTGAGCCAAGAGACTAGTAAACAACAA
AGACAGTCCTATTGTCAGTGTGTAGGTACAAGAATTTAGT
TTTCCTCTCAGGCATCAGGAACAAAGGCCAGTCCAATTCT
CTCTCTCTCTCTCTCTCTGTGTGTGTGTGTGTGTGTGTGT
ATGTGTGTGTGGTGAGAACACTTAAGGTCTATTCTGTTAA
CAAATTTCACTTATACAATCTATCATTACTAACTATCGTT
ACCATGCTGTACATTAGCAAGCCAGAACTTATTCATCTTA
CAACTGAAAGTTTGTTCCCTTTGACCATTATTCTTTGAAT
ACATTTATTCATTTATTTGTATCTTTTATTTTATGAGTAA
AAATATTTTCTATTTTATAATAGGAATTTAACCTAAAATA
ATAAGATAAGCAAGATTGAAAAAGGCTTGAGGAAACATGG
AACTGAATAGGAAAAACAAATAGTTTCTACATGCTCTAGG
AAGATTCATAGTTTAAAATTAGTTGTTATAATTACTGTGT
ACACATTTCATGCCACCCTGCCTAACAAAGATGCATCATT
TTCAATTGCAACACAGTCTAGGCATTCTTCCTCATTGGTT
GGAATAAGAAAGTTGGTAGATGAGGCGAAATGCCTTACCC
AATAACGTAACAAGAATTTATAAAATTTTGCTTTTGATAA
TCAAAAAAATGGACTCATGTTTTAGCCTATGAAATAACTC
ATATTTTCACTTATATAACTGTAAATTATTTTTCTGTCAT
TAAAATAGCATTCATATGCTATTATCCACAATAAGAAATA
ACAATAAAAACTGTAATCTATACATGCTTGCATTTGCAAA
CATTACAATGCATTGCTCCCTCTAGCAATTATGCATATGT
TTGTGTGTATATGTGTGTGTGTGTATGTGTATGCCTTTAT
CATTCATGTAAATGTAACATACATTAATTTTTAAAAAATT
CTTAGGACACAATCACTATATTATATCAGGTTTATGTTGT
AGAATATGCATTTTTGATGTTGCCAATTATTTAACAACGC
TGTCTATAATGTGTACTTTTAATGCTGGATAAAAGGTCAA
GGGAAGTTTTCAGATACATTACTAAGAAATCAAACCAAAA
AAAGTGCTCTTGTTTGTTGTTAACTTTGTGAATTTCTTCT
TCACATTAACCTAAACTCATATTAAAATATTTTTGCATAA
CATATAAATAAATGATGGTTATTTTCTATATTACAATGGC
AAGTTTTCTTGAGGAAATTTTAATCCATTTTCAGCAGAAA
GAGATATTTTAGACCTTATTTTTAAAAGTCAGATGGCACA
GTAATTTACAAGGGGGAAGCCAGAGGTTACTGGCATGTAG
CACATGACAAATATAGCCACTTAACCTGACCCCAAGGTGA
GACATAAACATTTTTTGGAAGGTATACATTTTGCAGAAAT
AAAATATAATGAGATAAACATGAACTAGAATTTTAGTTCA
TAGGATGTATTATTACATATGCAATACTAGAACGTGTTTT
TTTAAACGTTATGGATCCAGAATTTTAGAATGTAAAAAAA
AAAATACCTGATCTGCTTTTGCAAACCATAGTTTGTGTTG
CCTCTACCCCAGAAACATGGATTAAACAGATAACTGGTAA
ACTCTAAAATCTGCATTTTTTAAGCAGCATCCAGAATGAC
TATGATACAGTTAGACTAAGAAGTGCTTTCATAACCTATA
AAAGATTTCTAAACTTTCTATACAAGAAATATGCTACAGG
TCTTTACTGATGTTAAAAGTAAAGACTCTCTAGCAAAATA
TATTTGAGAAATGAATGAACATTTAAAACTATATTTTAAA
AGTTGTTTATGTTCATAAAACATACTCCCTTTAACTGTAA
CTTACTGTTGCCAGGAAACACATACCTAAGCTCAGTATAT
TTTTGAGAAAATACATGGTTTTGCTGAATGAAACACAAAT
AAAATGTTAGTAAATAACCTGGCATGTATCCTTGCCTATT
TAATTCTGTTAAGTATTAAATATACTTAAAAATGGAGATG
TGCTTTGATGGGTCTATACAGTGTATGATTTCCAACATTT
TCAACAATTTTGCCTGACCGAGCTCTATATTTGTTGCTGT
TTTCTTGTTTGTTTACAGCATCGACAACAACAGAGAAAGT
TTCAGAGCATGTATATGTACTCTTGGTAGATCACACTTGA
TAGCTAGTCTCTTATAAAAAGAAGAAACAGAAGCTGTCCT
CTTGAAAGATAAATAATGACAGCATTTCTTAAAATCACCT
TGTAGTAGAAGGAAGTCAGAGTCTGTAAAGTGAATGTATT
TAGATTTCAAACCTAGGAGAAACATACATTGTCAAATAGT
ACCTTTGGGAACTAGTGAGATAAAATAACATGTGAGTATA
TGCCAATAGATAAAAACATATCAACAGTGGAATTATCTAG
TGAGATTAAGAAATAGAACAGCTCTAGTTTATTAAGTGAT
ATTATATTTTACAGACATGTCTAAGTGACAACAACTTACT
AGTTTTTGAACTAAAAGTGAACATAAGTGAAAGCAAAATG
ATTCAAAATAATTTTGTGATATTTTATAATAATTTGTTTA
TACCCTTTTTGTGTTCCGGGTTACATAATTCATCTACTAT
CAATATTTCATGATGAAACTAGAGATAAATCATGATATCT
ACACAGATACAATGATACATGAAATAAATCAATATCCTCA
ATAGAATAAGTAACTATTGCTATTTTTAAGGCAAAAAAAA
AATTGTAGCTGGGAAGAAATATGTGTTGTTATTTCTCGCT
TAGAATTATTTAAATCAGCTAATTGGTAGTAAACTTAGCC
TTTTCTACTTTGTATGTGTACATATCTTCATATTTAATTT
TGAGGAATGTTATTGCCTCTGGGAAAAATGGAAATGGACT
TATTGTTACTTTAGTATTGGCAATATTTTTGTAAATTTAG
GTCCTTGATTGATAATTTTTTTCTCAGAGAGAAATAAATG
AACATTCCTTCCAATATAGAGATAATATCCACAATATTTT
TAATAGTAAAATAGTAAAAAAAAATTCTCAGTTTTTTTTT
GTTTTTTGTTTGTTTGTTTGTTTTTGTTTTTTTTTGTTTG
TTTTGTTTTTTGTGATGGAGTCCTTCTCTGTCGCCCAGGC
TGGAGTGCAGTGGCGCGATCTCAGCTCACTGCAAACTCTG
CCTCTCAGATTCATGCCATTCTCCTGCCTCAGCCTCCTGA
GTAGCTGGGACTACAGGCGCCCACCATCACACCCGGCTAA
TTTTTTGTATTTTTGGTAGAGATGGGGTTTCACAGTGTTA
TCCAGGATGGTCTCGATCTCCCGACCTCATGATCTGCCCG
CCTCGACCTCCCAAAGTGCTGGGATTACAGGCATTAGTCA
CCATGCCTGGCCCCAGTAATTCTTAGAATAACGAGTTCAT
TTTTTTTATAAGGGAGCCTACTTTATTGTTGAATAGAGCT
AGCATAGGAAAATATATTTGATATCTTCAATGAATTTGTT
TTTATTATTTTTATGTACTTATTTTTGTTGTGATTTCTGG
AGTAAAAAATATGTGATGTTTTCCTCACCATTCATAACTA
GCCCTTCAAGGATGTAAAAATGGCTTTTCTAGTTGTTTGC
CTCTCACGGAACAATCTTCTAGTTAGAAGTATAGCCCCTG
ATGATAGACCCCACTATAGCATTTTAAAGTAGGATCCTTA
ATTTGATAGCTAATTGAACTTTAATGGGTTACTTTATAGC
TCTAACCGTGTTTTCTATCTTTAAAATGAGAATAAATTAA
AACATTTTACATCCTAGGAAACCTGTACATATAAAACGAC
ACACACACACACACACACACACACAACTAAAACTAAAACT
AGAACTAAAACTAAAACTAAATTAACCCTGGTAGGGAATA
TAAACTCAACTAATATTAGCTTCTTTGATCACAGTTTAAG
TGAGTTCACATTTCTCTCAATAATAATTACAAGAACTATT
TTACATAACTTGCAAAAATAAAAATATAATGTCTCTAACA
TCTACTTCCATTTTCTAATTTCTGTCTTAATTTATCTATC
AAATTCACTTGATTATTCTGCTACCATACTGATGGCAGTG
ACAGGCCATCTGAAGTGGCCTCTTTCATGGTGCTGACTGC
AATCAGGGAAGTGCAGACAGGGCTACATGTTCCATGGATC
CAGTTGGAGCTGGGATCAGGTGGGAGCCCCAACCCCTTTC
AAGTTGTAGGTTTGGGAGCCCTGCCCTCACGAGTGCAGCT
GCAACCACCAAGTCTCGGCTGCAGACACCAAGTCTCGGCT
GCAGGCATGGGCATCTCTGCACTCTTGGAGGCCCATGTAG
CCCCCCAGCTCCCATAGCCTCAAAATGCCTGCATCTACTG
CCTGGCCTCTCCCTGCTTCCAGCACCCACTCTGATTTTTA
AGCAAAATGTGACTTAGCCCATTCACAGTCATGACCTGGT
TAGATGTGACAGCCACTGGGGCAGTGCCAACATGCCAGTT
CCCTGCTGCTGCATCCCACTCTGGATTTTGGGCACCAATA
AGCATGGAAGGGAGGCTGAGGGGGACTAAGGGTGGCTCTC
CACAGGCCTGCAGGCATCCTTCAGCATGAACAGCCTGGGT
GCTGTGGACACCATGGATAGCAAGTTAATGGTGGCAGGAG
GCACACAGGGTCCTGGGTGGAAAGGAACAGGTACCCTATT
AAACTCCACCTTCAGACCATGGATAGCTTGAGACCTGGGG
GCTGGGCTGCCATTTCCATGAACCGGAGTGAGAATATATG
GTGCTTTCTTCAGCCCTACCCATTGCCAGCCATGGACCAA
TCAGCATGCATGTCCTCCTCTCTGAAGCCCATAAAAATCC
CGGACTCAGCCAGACTCTGGTGGATGATGGGACAACCTGC
CTGCAGGGACCAGCTACCCACTGTGGGTCTCCTCTCTGCT
GAGAGCTGAACACTCATCAGGATGCCCTGCCTTCAGTGAA
GAGCTACCCACTGCGGGTCTCCTCTGAGCTGTTCTGCCAC
TCAATAAAGCACGCTTTTGCCATTCACACCTCCCTCTTGG
CCACATTCCTCATTCAATCTGGACACGGAACAAAAATTCA
GGACCTGCCAAATGGCAGGGCTGAAAGAAGTGTAACAGAA
ACAGGACTGAAACATACTCCTTGCTTGCCGTATTATGGGT
AATAAAAAAGAGAGAAGAAAGAGTAAGAAAAGAGCTGTGG
GCCTTCAAGGAGCCCAGACCTAGGAGCTCTCTGAACCAGG
GCTGTGACACTTTCTTTGGGGCTCTGTGGTTCCTGGTGTC
TCCAAGCTTCCAGGCACCACTGCATGTCCCAGTGCCACCC
ATGAAAGCTGCTTGCAGTACATCTGGTCCAGTTGCAGCCT
CACAGGGAGCCATCACCCATGCTGGTGCCTGGAACTGTCC
ACCCAACTAAAGCCAGCATACCTGGTCATGTGCAGGGACC
AGACCTAACGATTGCTCACAAATACACCCCTCACAGCTCT
GCTCTTGGTTTGTCCTTGGCGGGCATGGGATCCAGGCCAG
TACTGTGAACCGAGTGCAGCCTGCCAGGCCAAGTGGGAAG
AATGAGTACAGCAGGCCCCAGCAAAACTCAGGCAAAGGCA
CCACTGGCCTCAGATGTTTCCAGCCAGAAAAACAACACCT
CAAGTATCCTGTGACGATATCAAAAAACAAAATGAATTGT
CAATAATAATCTTTAGTTGTCGATGTTTGTCATAACAATA
CTTTTTGTTCATAGCTGTGATTTATTTCACAAAGCATTTC
CAAATAATGTCTATTAATGTATTCTCAAACATTGCTGGGA
CTTAGATCAAACTTAACAGTGTCCAGAACTTGTCTTACTC
ACTACTTCATAAAATTAAAACAAATGTGCATAACTCCCAG
CTTCTGACAGTCTTACATATCTGAAGTACATAACAGTTAA
TGTTCCTCATAAACTCAGATGAATCAGAGAATATTTTGCA
GTACCAAAAACAAATACATAGAAATACTATTACATTTACC
TATTAATAGTATAATATTATGGGAGATAAATTTTACAACT
AATTACAATTTCATGAGACAAGTTCAGTGAATTTCCACTC
TTAAAAAGTGAAAATTTCAAAATCAAATGTTACTTGAAAC
CTATAATTTTTAAATAATCTCAAAACTTATCAACAGTCAT
TTATACTTGCGACTAATTGGTCATTTATACTTGTGACTAA
TTGCCTTAAAATTTGGTTTCTCTATTCTTTTTTTGATTGT
ATTATTTTCTCCAGAATTGTCCAGAGATGAACATTATTCA
CCTCCCCTCCATTAACATTTTATACTCAAGGGCTGATTGT
AATATTATGCAAAATAGAACTCACCAAAATAGCTGAAATA
AAGAGAGGGCACTAAATAATGTGTCCCAAATCACTCCAGA
TGTGGGAAACTTCCTTTGAAATGCCAAATGCATGGTTTTG
AATGCCCTATTAATGTATATTGAGTGGGTTGATGAGTTAT
ATTATAATATAAATTGTGAATTGTTGGATGTGCTCTTCAA
CTTCAGTTCTAATTGCAATGTAGTCAACTCTTGATTATCC
ATTGTAATGAAGACATGAAGTGTAGAGATAAACAAAATCT
ATAGATTTTTCTCACACTTCTAAAAACCAATAGTTTTACT
GTTTTTGCATGCAACCTTTATTTGCCCTCCACATTCTCTT
GCCTTCTAAGCATCCTTAATTAAGTAATAAACTGAAATTG
AACAGGCATATGTTAGTATATGTCTGATATTTGATAAAGA
ATAGTGAAATTTACAAGCTGTTATCTGAAATTTCTATGTC
TCTGTAAAGGCATGGAGATTTTAAATAATAGATGAGTATG
TTCCAATTATGATTCCATTGTTCATTGTTATGCATAATAA
TATGGATTTATGTATTCAGAGAAATAATCATGACTATTCC
ACATACACGCATTATATAGTTAGATTTGTCCCTTTTACAC
AGTATTAGAAATTTGGGTATATCTGGATCTGTACTCCTCA
AATATTTTTCTTTTTATTGTTTAAGTCAATTGACTATCTG
GAGTAAAATACCCCAAGTCCAATTATAGGATAAACCCTAA
AATAAGCCTAATAGGTTTAAAGAAAAATAACATAACTCTA
AAAGTGTCTACATCCTTTTTTTCCTTTGAAACTAACCAGC
TACTGGGGGTGAGGCTAATATTTTAATACAAATATTTTTC
AAGCCTTAATTTCCAAGATTTTGCTAGTTCTTTCAATAGT
CGAGATTTCAGGCAGGCATTAAGAGGTCAACATTCATTAT
TGTGCTGGAACCTATTTGCATGGGTTTCTGAGAGCTGATT
CCTATTATTTCAGGAATTTTGCCAGCAGGTTATTTAACAT
TGGTGGTTTAAAATAGATAGTGGGTAGGAGTATCTACAGC
ACCAAAATTTGCAAAGGCTAAAAATCTGAGCTTTTTGCCC
CCTACTTTTTTTTTTTTTTTTTGAGAGTCCATTACCAGCA
CACGCACCTGTCAGCATTAGACTAGTTTCTTATTTTTATA
TGACTAATGGGGGAAATTTTTAAAAGGTTGACCTTGAGGG
TGAGGAGAAGGAAAATAATTAATATTATTCTACACAATAA
TATGAATAATCAGTTTTTTTGTAGAACCAGACTTGTAAAT
TCCAAATTACACTTAAGGGATTTAGCAAATGTTATGCTTC
CTGACCTTGTGTCACATTTTAAATACCCATTCTTTGTTTC
TCAGACCTTGTACTCCTGTCTAAAAAATAAGGTCTTTGTT
TTATTCTCTTTTCTCAAGACTCTGTTTCATAACTTCCATG
CAGTTAAGATCTGGGTCTGTTATGTACATAAAGCTCATTA
TTATGCCTTCAGCAACAAACCCAATTCCTTGAATGTAGTA
ACCATCCAAACACATTGATGAATGAATGAATCATTTGCTC
AGTACTGGATGCTCTGGGTTCTAGTCAAGGTTTTGCTAGC
CTCCTGGCAATTAACTCCCAAGAAATGGATTCCTAGCTCC
AATACTAAGCTAGCTAAGATTTATTTAAAACAAACAAACA
AACAAACAAAAAAAAACTCATCTGATTGAAATCGTCTGCC
TAATACTTGAAGTTGTTCCTCTGTGGTGATGGTGTGAACA
GCGTTCTGACTGTTTCCTGTGTTCAGTATATCATTACTTA
CTTGCCTACTGGCCTTTTATATCTCCTTCTGCCTTTATAT
GCTTCTCTCTAGGAGTCTGTTTTGTTGCTATCTTCAGACA
CACCCTAGGCTGATTGATTGATGACCATCCCTCCCAAAAG
AAGAAAAATTAAAAAGAAAGCAAAAACAAAATATGAATAA
CAACCATAGAGCATTTCTATTTTGTTCAAGTAAATAGTGC
AAGAAAATCACAATGTTACTATGCACATCTTAAGAAGAAA
ATGCAGACTTTCCTCTAGTGATACTGTGTCTATTTTTCAC
TGAGAAAAATGTTCAGCAGCCAAGACATGCTACTTGCCAC
CCCACTGAGTCTTCATTGGCTTTTCTTTGCTCCTCTGCAG
GCTTTACAAGACTGAAACCAAGCTATCACCTTTGTTATTG
TGACAGAATTACCTAGATTTTTTTCTCATCCCCGGTTACA
TGACACATAATTCCTCATACTGTCCATCTGACCTGATTCT
GGAAACTAAGGAGTTTCTCATGAATTGTGTCACATTTCAG
TAAGCATGTGAGAAGCAGTGTAAAGGAGTTCAGCTTCAGT
AAAAGGGAAGTAAGTGGTAAAGAAGTGATTGTAAGTGGGC
AAGAAGTCAGCAAGAGGTAAAGAATAACATCATATGTATC
TATAAGACAGAGAATATAATGTTACTAGTTTTGATTGGCT
GGGCACAGTGGCTCACACCTGTAACCTCAGCATTTTGGGA
GGTCAGGGTAAGAGAATCCCTTGGGCCTATGTGTTTGAGA
CCAGCCTGAGCAATATAGCAAGACTTTCTGACTACAAGAA
AGAAAAGAAATTAGCCAGGTATCTTGGTGCACACCTGTGG
TCCCAGCTACTTGGGAGACTGAGGTGGGAAAGACAGCTTG
AGGCCAGGAGATTAATTGATGCTGCAGTGAGCCAAGATCA
GGGCACTGCATTCCAGCCTAGGCAACAGAGCAAGACCACG
TTTCGAACAAACAAACAAACAAATATATATATATATATAT
ATATATGTGTGTGTGTGTGTGTGTGTGTGTGTGTGTGAAT
ATATATATGTAGTACATTGTATTCTTGCTCTTCAAGAAAT
ATGTTCTTCTAGAGTGTATAATATACAAAAAATCTAATCT
AAATATATATTTACATATTCATATTTAAAAATATACATCT
TATATATATTAATAAAGTTATACGTATTTATATAAAAATA
AATTTTATTATAAAGATGTAAAAAACATTACAAGAATATT
TGCCATGCCCATTTTAAAAAGATCATTTAAACCTTCCACA
ATGTAAGAAAAAAAAAGGGAGAACTATTTAAAGAAAGCTC
ATAAATAAATAAATATGAACTACCAGTCTTGCCAAGAAGT
ACTGGAGAGCATATGCTGACTCTATACCATGTCTTAACAG
AGCACGATGGCACTCTGCTCCCACATTGAAAAATATCTCG
GAGCAGCAAAGGAAACATCTGTAGAGATTTGGACAAACCA
ATCACAGCTGTGCCAATATATGGCAAGCCGATTAACGTGT
GTGTCATTAGTAATAATGAACTATGAGAAAATGTTATGCA
CATAAACTGTTTATTTTTAAAATGTAAGTCTTTCTTTCCA
ACTTTATCTTTTAAGTTTTTTGATCAAAAGATAAGTAAAG
ATATAAGAACATCAAATTTCAAACAATTCCAATGAAGTTT
ATAATTTAATGATTAGGATATTCAAATAAGCATATTCTGA
ATCATGACATCAGAAGACCCTCTTCCTTTAATGGGCCATT
GTGTCCTTCAGGAATGACCTCTCATGGAGGCCTCTAGTAT
TTGACATTTGTAAAATTTGCTCCAGAAATGTATAGTGTTT
CTCTTTTTGGATGCTAATATGAGTAATGCCTGAAATGACT
TTATTTTTTTTCTCAGCAGTAGAGATCGGAACTCTTTTTT
TTTTTTTTTTTTTTTTTTTTTTTTTTTTTTTTTTTTTTTT
TTTTTTTTTTTTTTTTTTTTTTTTTTTTTTTTTTTTTTTT
TTTTTTTTTTTTTTTTTTTTTTTTTTTTTTTTTTTTTTTT
TTTTTTTTTTTTTTTTTTTTTTTTTTTTTTTTTTTTTTTT
TTTTTTTTTTTTTTTTTTGAGACGAGTCTCGCTTATCGCC
TGCTGGAGTGCAGTGGCCGGATCTCAGCTCACTGCAAGCT
CCGCCTTCGGGTTTCGCCATTCTCCTGCCTCAGCCTCCCA
GTGGCTGGGACTACAGGCGCCACCGCCTCGCTAGTTTTTT
GTATTTTTAGTAGAGACGGGTTTCACCGGGTTAGCCAGGA
TGGTCTCGATCTCCTGACCTTGTGATCCGCCCTTCTCGGC
CTCCCAAAGTGCTGGGATTACAGGCTTGAGCCACCGTCGA
GATCTGAACTCTTTTTTTTTTTTTTTTTTTTTTTTTTTTT
TGAGACGAGTCTGGCTCTATACATGAGCTGGAGTGCAGTG
GCCGGATCTCAGCTCACTGCAAGCTCCGCCTTCGGGTTTC
GCCATTCTCCTGCCTCAGCCTCCCAGTGGCTGGGACTACA
GGCGCCACCGCCTCGCTAGTTTTTTGTAGTTTTTAGTAGA
GACGGGTTTCACCGGGTTAGCCAGGATGGTCTCGATCTCC
TGACCTTGTGATCCGCCCTTCTCGGCCTCCCAAAGTGCTG
GGATTACAGGCTTGAGCCACCGTCGAGATCTGAACTCTTT
TTTTTTTTTTTTTTTTTTTTTTTTTTTTTTTTTTTTTTTT
TTTTTTGAGAAGAGTCTCGCTTATCGCCTGCTGGAGTGCA
GTGGCCGGATCTCAGCTCACTGCAAGCTCCGCCTTCGGGT
TTACGCCATTCTCCTGCCTCAGCCTCCCAGTGGCTGGGAC
TACAGGCGCCACCGCCTCGCTAGTTTTTTGTATTTTTAGT
AGAGACGGGTTTCACCGGGTTAGCCAGGATGCTCTCGATC
TCCTGACCTTGTGATCCGCCCTTCTCGGCCTCCCAAAGTG
CTGGGATTACAGGCTTGAGCCACCGTCGAGATCTGAACTC
TTTTTTTTTTTTTTTTTTTTTTTTTTTTTTTTTTTTTTTT
TTTTTTTTTTTTTTTTTTTTTTTTTTTTTTTTTTTTTTGA
GGCAGGTCTACATCTGCTCCTTAAGCTGGAGTGCAGTGGC
CGGATCTCAGCTCACTGCAAGCTCCGCCTTCGGGTTTCGC
CATTCTCCTGCCTCAGCCTCCCAGTGGCTGGGACTACAGG
CGCCACCGCCTCGCTAGTTTTTTGTATTTTTAGTAGAGAC
GGGTTTCACCGGGTTAGCCAGGATGGTCTCGATCTCCTGA
CCTTGTGATCCGCCCTTCTCGGCCTCCCAAAGTGCTGGGA
TTACAGGCTTGAGCCACCGTCGAGATCTGAACTCTTTTTT
TTTTTTTTTTTTTTGAGGCAGGTCTACATCTGCTCCTTAA
GCTGGAGTGCAGTGGCCGGATCTCAGCTCACTGCAAGCTC
CGCCTTCGGGTTTCGCCATTCTCCTGCCTCAGCCTCCCAG
TGGCTGGGACTACAGGCGCCACCGCCTCGCTAGTTTTTTG
TATTTTTAGTAGAGACGGGTTTCACCGGGTTAGCCAGGAT
GGTCTCTAAACAATAAATAATTTGGGACATATTTATACTA
AAACATTATTCATTATCTTAAATTCAAATTTAACTCTGCT
CTGTATTTTTATTTTAGAATTCTCTTAACTCTTTTCTGCC
AAAATGCCGGTTTTTCATAGGATAAAGATGAAAATAAATC
AATGATCCTAAAACCTTGTGTTCTGTCTAAATGTTCATGG
TTTTTCAAAAGGCTCTATTTATTCCCAAAGTTAATATATA
AGTTAAGTTACTTTTCTAAATTCAAAAAGTCTAAGCTACT
AATCTACTTCATTTTCCTCCACAATCTTCTCTCTACCTCT
GTTATGCCCAGACCGTTTGTTCCCCGAAGAAGACCACCAG
AGTCCAGAGTCAAAGCCAAGCAGCAAGGATCTTTAATGCA
AGTTCGAACTTGGTCCCTCCGTTCTATAACATACAAGAGG
GCTCTCAATGATGCATGCTCACTTTTATAGCTCGATGCAT
ACAGGATAGGATAGGTAAGGTTACAGAGGTACAAAGAAAT
TCTTTTGGTCACAGTATCACAATTGGTAATTGGTTAATAT
TCTAAGTTATACAATTAACAGTTTCTATTTGTTCCCGCGC
ATTTAGTAAAACTACAAACGGTTGTGACCTTATCAGGGGC
TCTCTAGGTGGTGTTTCTAGGATGTATGGGGGCATGTGTT
TGTACTGGGCTCAGGAAGTTTGGGACAAATAGAGGAATAT
GTTTGTACTGGGCCCAGGACTAAGATATATGGTAGACACC
GGTAATTAGAACAGAACAGAGCAGGACAGAGACTTTCACA
ACGTTTGTCCTTTCAGCGTCTGGAGTCTATAGATAACCTA
ATCGGTTAGGTCCAGGGTCGATCTTTAACTAGGCTCAGGG
CGCCGCCCGGGCTGTCAGGGCGCCGCCAGGGCTGTTTGCC
TGTGGACTTCATGTCTGCCTTTTAGTCTTTTTATTTTATC
TCTTTCACCTCACCATCCCTGTTACCTTGGATCAATCTAT
CTCTGCTGCTATAGAAACCACTTAGAAATAAAAATACATG
TGTACATATGAAAGTACATACAGCTACACGCACTTAAATA
TTTATAGTTACACCACAAGGAACTCTTAATAATCTTCTCT
GTTAAGCAAGAGGACAGAGAGACATTCCATTTACTCCTCA
TCTACTGAAACATTGTTAGAAATTTGCATTTGGTAGAAAG
GTAGACAGGTAGATAAGTAGAAGAAATAAAGTAATAGCTG
GGTCTTGTCTCTGATCCATTGATAAATACATAATACATTG
TCAATCAGCTGACAATTCTCCTTCACTTTAATACCTCCAT
GAGTTATGAATTTCTTATCATTAGAAGATCACGTATTTTC
ATAGGCCTGGGTTGTTCTCAGACTTTGGGAACTGCTGTTT
TGCCATTTTCTTCATTTTCTCCTGATATATTCCTCCATGT
CATTAATTATTACTAATATTGAGTTATAATCAGCTCTTAC
TACCTATAGTCTGAGGACTTGCGTGACTGTAAGGAATAAT
AACATTTTCCTAAAACATGCAATTTAATGAGAAAATAAAA
TCACTGAGTGGGAATTCAGTCTGAATCAGACTTACAGTTC
TAAATAGATGTATGGATGAATCAGGAGAAAATTAGCTATG
CCGATATCGTGAGCAATGTGCAGCATGTAGTCAAAAAAAC
TAACTAAACAACCTTCTATATTTTAGAAATTATACACACA
AATTTAATGAAAGTACGACCTATTAAATGTCAAAATTCTT
TGCTCAACTAAACTGTAGTCAGGCTTCTTTTGAACCTACC
CCTAGACTCATGTGTGAACTACCTTGTAAACTTCAGTTTC
AGCAAATAACACTGACAGGACAGTTTATTTAATCTTCCCC
TCCCTCAATAACAGATCACTCTCAATATCTGAGAAGGATT
TGTCACCCCCTGTACTTGATACCTGATCACCCTGGCCTCC
TTTCAGCAAGAATCCTGTGAGGTTGATTCAGCCAGAACTC
CCCGCAAACACCATGCCTCCTCTTAGAAATTTTCCATCCA
CAGATCCCTGTTTCTTGGCTATAAGTCGCCACTGTCCTCA
GTGTAGTCAGAATGGAACCCATTCTTATTCTGTGGTCTCT
CTTCCCTTAATGAAATAGCCCTAAATTAAACTTGTTTTCA
CTACTTTAACTTCTGCCCAGCTCTGGTTTCCTTTGGCATA
CCATTCACTTGTACATTAAATAAACAGGAGGGAACATCCA
GTGTTATGACACCTTTGAAAAAACTTTTACAAAAGATAAG
GGGACTAGGATCAGCAAATAAAGACAAGTCATTTATCAAT
TTACATCTAAAGCTTCTCTCTTAGCTTGGGGTATTTAGGC
CATAATAACAGAGTATTTAGTTGCTAGTGAGAAGCCATTT
AAGAGCTGCAATAAACCAGCTTCCAAGGACACAACTATAT
TTCACATTTCTCAGAGATTTAAAAATAAAACAATTAAAAA
TTATAAAAAAAGTTATTAGTTGGACTATGAAGAGCATGTA
AATATGTGTTTATGTTCACAACATACCTTAAATATTTTAA
TAAATGGGTAAATATTTTTGTACATTTGCTAAATTTTCAC
TGAAAATTGAGTCACAAAATTAAATTTGAAAAAAATCTTA
TAAATTTGAATATAAATCAGTAAAATATAAATTAGTGTTT
CTGTGAAAGAATCTCTAAGTCAACCTACACAGATTCTAGA
AAGCACTGACAGAACGTTTTCCAGTCTGAGTTGAAGAAGC
TACATAACATATTGTAAAAAGCTAATATATCTTTTTGTCT
AATATGAATGGGGTGAATAAAAGGCATTTAAGGCGGTACA
TGGTGGCTCACGTCTGTAATCCCAGCACTTTGGGAGCCCA
CAGGGGGTGGATCACAAGGTCAGGAGATCGAGACCATCCG
GGCTAAGATGTTGAAACCCCGTCTCTACTAAAAATACAAA
AAAATTAGTTGGGCATGGTGGCGGGCGCCTATAGTCCCAG
CTACTGGAGAGGCTGAGGCAGGAGAATGGCGTGAACCAGG
GAGGCGGAGCTTGCAATGAGCCGAGATCAAGCCACTACAC
TCCAGCCTGGGTGACAGGGCGAGACTCCATCTCAAAAAAA
AGAAAAAAAAGAAAAAAAAAAAAGGCATTTAAAAAACTAA
GGATAACTAAGCTGGAAAAAAGTTATTGTATTGTTTTATA
GGGCCTATGCAAAAGTCAGACATTTTCATCTAGTGATCAG
TTTTATTCCTTGACACCTTCAATTCCCTTCACTCCATCTC
CTCTAATTTTTAATTGAGTACACATAATTAATCCCAATAC
ACATTAAATCTCCTTGGGATATATATTGAATAATTTCATC
TTTAAAACTCACGAGCTCATTTACTCCAGTAATGTATTTC
CTTTAATAAATACTCCTTTAATAATTAAGATAAACATGTT
TATCTTCTGTACCTGAATTTTCTAAATTTCTGGTCCTGTA
TATTCAACAACAAAGGGACATTCCTTTTGATGGCTGCTTA
ATGCGTGAGAATGAAATTTACTATAGAAATTCAACCAAAC
AGAAAGGATTACCAGTTTTTGTAGTCATACACTTTAATAG
ATTCAAGACTTCTGGCATGAGGCATCACAAAGATAAGTGA
GACACTGAAAAATTAAATATTTGAAGTCCAGTAAAGTTTT
TTTGTTTTTGCTCTTTGTTTTTTGAGACAGAGTTTTGCTC
TTGTCACTCAGGCTGCAGTGCAGTGGCACGATCTCGGCTC
ATTGCAACCTCTTCCTCCCAGGTTCAAGCAATTCTCATGT
CTCAGCCTCTCGAGTAGCTGGGATTACAGGCGCCTGCCAC
CACGCCCGGCTTATTATTGTATTTTTAGGAGAGACTGGGT
TTCACCATGTTGGCCAGGCTAGTCTCAAACTCCTGACTTC
AGGTGATCTGCCCACCTCGGCCTCCCAAACTGCTGGGATT
ACAGGTTGTGAGCCACCACACCTGGCCCCAACAAAGGATG
TTTATGTTTCAATGTCAGGATCAATGTAAGAAGTTTAAGA
AGCAAGAATATTGGAACTTAAAATAATTAGGCTTTATAAT
GGGGCCAACAACCTTTTTGACAATTGACTAGAGTAACCTG
AAAATGAGAACATCTTTGAGTCTGTAGATGTGATTTTAGG
AACTCTATTTGAGAGTGTTACAAAGTAAAAAAAATCCCCT
ATCCACATTTTATGAGGCCTAAAACATCTCCTAGTTAAAC
CACCCTCCCAAACCATGATATTTCCTACTTCAATCTTTTA
TTTATTCTGTTCTCTCTTCCTGGATGATTTTGACACATTT
TTTCCTTACTAATTCTGTTCATCCAGGACTAAGCTCAATA
ATTATTCCCTCGAGCAAGCCTCCATAAACTACAATATTTC
AGATGCTACCACATTCTTCAAAATGATGTTTTCTTCTGAC
TCAAGTGTACTGTGTTGACTGCCTTTTCTCATTATGATTG
GCCTCAATAAGTAAACCCCTAAGGCCAGGATGGGCCATGT
TTATTCTTTTATTGCAACAGCAACAGTAAAACCCCAGGTC
AATATGAAGATAGTAATAAATGTTGCAATGGGCTAGGTAC
TGTATGTAAGAAAAGATGAGACTCTTCTGAGTCAAGACTT
AGAACACTCCAACTCATAGTAGTAAGAGTAACTCATTGTT
CTAAGGGACAAAACATACGGGAGTAAAGAAGCCAAATTTT
GTACCCTTGTCGGGTGAGGAGAGCAATAATGTTGAACGGT
ATATGATACCATATATGGTAATATATATTATGTCGTATAT
AAAATACCATATATGGTAATGTTGGATGGTGTAAGATACA
GGCAAATGTGGTTGCTAATTTGTGTAAAGTTGTATGAAAG
TCTGTAATGACATGGAATAGGACTTGAAATATTTTGGAAA
ATAGTGCTACAGGCAGAAAAACTGGCAAATATGGAAGTAC
AAAATTCCTGACTTGAGGGAACTCTTGGAAGCATTTTGAA
CCAAAAATATAAAACAAAACTACTGCAACTGGAGTAATGT
GATCCATGTTTGAAGGGAGATAGGAGGCCAAATGGTGACT
ATGGTTGGGACTCAAGTATTTGATTAAAGACCTAGGCTCC
TGTAGGGACTGTGGTTTTCATGTTAAAGAAATGCTAAATT
TTGAGGAAGTTTGAATAGTTTATTGTCACTATTGACTTAC
ATTTTGAAAAATAACTCTAGATGCTATGTAGATGTGAAAG
TCAAGCCTTCTCATATAATCGGTTGCAATCCTGTGCTAGT
ATCCATACACCCAGAGCCACGGTGATGGCCCTTGGCCACA
CCTAAATGAAATGCACTAATTATTGGCTGCCATATTTACT
GTTTCACAACCTTCATTGGTGATACCTCCAAGTACTAGAA
AATACAAGGCATCTAGGTTTTAGCGTGGACTTTCCAGCAA
ACCACAGTAGCCGTATGAAAAATAGCCACACTGTTGAAAG
AAAACCAAACAAACTAAAACAATAATAACAATAACAAAAA
AACAAAAACCCTATCTAAAGGTCAGCAACTTCAAAGATCA
AAGGTAGATAGCCCACAAAAATGATAATCAATGCAAAAAT
GCTGAAAACTCAAAAAGCCAGACAGCCTCCTTTCTTACAA
ATGACCTCAACACCTCTCCAGCAAACGTTCAGAACCGTGC
TGGAGCTGATATGGCTGAAATGACAGAAACAGCTTAAGAA
TGTCGATAAAAATGAACTTTGCTGAGCTAAAGGAGTATGT
TGTAACTGATGCAAAGACCCTAAGAATCATGGTGAAACAA
TGCAGGAGCTCACAAACAAGAATAGCTAATGTAGAAAGAA
ACATAACTGACCTGATAGAGCTGAAAAACATAGTACAAAA
ACTTCACAATGCAATCACAAGTATTAATAGCAGAATAGAC
CAAGTGAAGAAAAGAATCTCAGAGTTTGAAGACTGTCTTT
CTGAAAGAAGACAGGCAGACAAGAATAGAGAAAAAAAGAA
TGAGAAGGAATGAACAAAACCTTCAAGAAATGTGGGATTA
TGTAAAGAGACTGCATGTACAACTGATTGGGGTACCCGAA
AGAGACAGGGAGATTGGAATCAATTTGGAAAACATATTTC
AAGATATCATCCAAGAGAGCTTCCCCAACCTAGCACGACA
AGCCAACATTCAAATTCAAGAAATCCAGAGAACTGAAATA
AGATACTCCATGAGAAGATCATCTCCAAAACACATAGTCA
TCAGATTCTCCAAGGTCAAAATGAAAGAAAAAATGATAAG
AGCAGCCAGAGAGAAAGCCCAGGTCACCTACAAAGGAAAG
CACATCATAGTAACAGTAGACTTTTCAGTAGAAACTCTAC
ACAAGAAGAGATTGAGAGCTAATATTCAATGTTCTTAAAG
AAAATAATTTCCAACCCAGAATTTTGTATCTGGCCAAATT
CAGCTTCATAAGCGAAGGAGAAATAAGATGTTTTTCAGAC
AAGCAAATGCTGAGGTAATTCATTACCACTAGTGCGCAGA
CCAGTCACACTATGAAGCAACCACATAAACAGGTCTGCCA
AATAACCAGCTAACATCATAATGACAGGACCAAATCTACA
TATAACAATACTAACCTTAAAAATGTAAATGGAATAAATG
TCCCAATTAAAATACACAGAATGACAAGCTGGGTAAAGAA
CCAAGACCCACTAGTATGTGTGAAGAGACCCATCTCACAG
GCAATGACACCCATAGGTTCAAAATAAAGGGATGGAAGAA
AATTGACCAAGCAAATGGAAAACAGGAAAAAGCAGGGATT
GCAATCCTAGTTTCTGACAAAACAAACTTTAAACCAACAA
AAATTTAAAAAAGACAAAGAAGAGCATTACATAATAGTAA
AGGGTTTATTTCAACAAGAAGAGCTAACTATCCTAAATAT
ATATATATATATGCACTCAATACAGGAGCACCCAGATTCA
CAAAGCAAGTTCTTAGAAACCCTCAAAGAGACTTAGACTC
TCACACAAAAATAGTGGGAGAATTTAACACCCCACTGACA
GTATTAGACAGATCATCAAGACAGAAAATTAATAGAGATA
TTCAGGACCTGAACCCTGGATCAAGTGGACCTGACAGTTA
TCTACAGAACTCCGCACTTCAAAACAACAGAATAAAGTTG
ATCACGTAATCAAAAGTAAAACACTCCTCAGCAAATGCAA
AATAATTGAAATCATAACAAACAGTCTCTCGGACCACAGC
ACAATCAAATTAGAACTCAAGATTAAGACATTTACTCAAA
ACCATATAACTACATGGAAATTGAACAACCTACTCCTGAA
TGACTTGTGGGTAAATAATGAAATTAAGACAGAAATCAAG
AAGTTCATTGAAATTAATTAGAACAAAGATACAACATACC
AGAATCTCTGAGATGCAGCTAAAGTGGTGTTAAAAGGGAC
ATTTCCACCACTAGCTGCCCACATCAAAAAGCTGAAAAGA
TCTCAAGTTAAAAAGACAACATCAAAACTAAAAGAACTAG
AGAACCAAGAGCAAACAAATCCCAGAGCTAGCAGAAGACA
AGAAATAACCAAGATCAGAGTTAAACTGAAGGAGATAGAG
ACATGAAAAATACTTCAAAAATTAATTAATTAAGGAGCTG
TTTTATTTAAAAATTAATAAAATAGACCAGTAGCTAGACT
AATAAAGAAGAAAAAAGAGAAGATTCAAAAAAACACAATC
AGAAATGATAAGGGGAATACTACCACTGACCCCACAGAAA
TACAAACAATCATCAGAGAATATTATAAACACTTCTAAGC
ACATAATCTAGAAAATCTAGAAGGAATAGATAAATTCATG
GACACATATATATCCTCCCAAGACTGAACCAGGAAGAAAT
TGAATCCATGAACAGAGCAATAACAAGTTTTGAAATTGAG
ACAGTAATAAATAGCCTACCAATCATAAAAAGCTTAGGAT
AGATGAATTCACAGTTGAATTCTATCAGAGGTACAAAGAC
GATCTGGTACCATTCCTCCTGAAATTATTTCAAAAAATTG
AAAAGGATGAATTTCTCCTTATCACATTCTATGAGGCCAA
CATCATCCTTGATACCAAAACCTTGCAGAGATGCAACAAC
AAAAAAGAGAACTTCAAGCCAATGTACTTGTTGAACATCA
CTGTAGAAATTCTCAGAAAAATACTGTCAAATCAAATCCA
GCAGCACATCAACAAACTTACCCACCACAATCAAGTGGCC
TTCATCCCTATATTGCAAGGCTAATTAAACATACACAAAT
CAATAAATGTGATTTATCACATAAACAGAACTAAAGACAA
AAACCACATGATTATCTCAATGGGTGCAGAAAAGTCCTTC
GATGAAATTCAACATCCTTTCATGTTAAAAACTTTCAGTA
AACTAGGTATTGAAGGAACATATATGAAAATAATAAAAGC
CACCTATGACAAACCCACAGCCAATATCATACTGAATGGC
CAAATTTGGAAGCATTCTCCTTCAAAACCTGCACAAGACA
AGGTTGTACTCCCTCATAACTCCTATTCAACACAGTATTG
GAAGTTCTGGCCAGAGCAATCAGGCAAGAGAAAAAAAATA
AAGAGTGTTCAGATAGGAAGTAAAACTATCTGTGTTTGCA
GATTACATAATTCTATATCTAGAAAACCCCATTGTCTCAG
CCAAAAAGCTTCCTAAGCTGATAAACAACGTTAGCAAAGT
CTCAAGATACAGTATCAATGTGCAAAAATCATTAGTATTC
CTATACACCAACAACAGGCAAGGCAATAACCTAATCATGA
ATGACCTCCCATTTACAACTGCCACAAAAAAGAATAAAAT
ACCTAAGAGTACAGCTAACAAAAGAAGTGAAGGAACTATT
CAAGGAGAACTATAAACCACTACTCAAGAACTATAAGCCA
CTGCTCAAGAAATCATAGATGACACAAAAAAATGGAAAAG
CATTCTATACTCATGGACAGGAAGAATCAATATTATGAAA
ATGGCCATATTGCCCAAAGCAATTTATAGATTCAATTTAT
AGTTTATTCCCATCAAACTACCATTGACATTCTTCACGGA
ATTAGAAAAAAATATTTTAAAATTCATTTGGAACCAAAAA
AATGTCCAAATAGCCAAAAAATCCTAAGCAAAAAGAACAA
AGCTGGAATCATAACGCTACCCAAATTCAAACTATACTAC
AGGGCTACAGTAACCAAAAAAAGCATAGTACTGCTAAAAG
ATCAGACACATAGATCCATGGAACAGAATAGGGAGCCCAA
AAATAAGACTGCACGCCTACAATCATCTGATCTTCGACAA
AGCTAGCAAAAACTAGCAATGGGGAAATAATTCCCTATTT
AATAAATGGTACTGGGAGAATTGGATAACCATATGCAGAA
AGTTGAAACTGGACCCCTTCCTTAAACCATATACAAAAAT
CAACTCAAGATGCATTAAAGAATTAAATGTAAAATTCAAA
ACTATAAAACCCTAGGAAAAAAAAAAAAAAAAACTTACGC
AATACCATTCAGAACATAGGTACAGGCAAAGATTTCATGA
CTAGATGTCAAAAACCATTGAAGCAAAAACAAAAATTGAC
AAATATGGAATAATTAAACTAAAGAGCTTCTGCACAGCAA
AAGAAACTATCAACAGAGTAAACAGACCATCTAAAAGAAT
GGGAGAAAAATTTTGCAATCTCTCTCTCTGACAAAGGTCT
AATATCTGCATCTATAAGGAACTTAAACAAAGATACAAGA
AAAAATACACAATCCCATTAAAAAGTGACCAAATGACATG
AACAGACATTTCTGAAAAGAAAGCATACCTGCAGCCAACA
AACCCATGTAAAAAGGCTCAACATCACTGATCATTAGAGA
AATGCAAATCAAAACACAATGAGATACCATTTTACACCAG
TCAGAATGGCTATTATTAAAAAGTCAAAAACTAACAGATG
CTGGCATGGTAGTGGGAGAAAACTGAACATTTTTACACTG
TTAGTGAGAGTATACATTGGTTCAACCATTGTGGAAGACA
GCGTGGTGATTCCTCAAAGACCTAGAAGTAGAAATGTCTT
TCAACCCAACAATCTCATTACTAGGTATACGCACAAAGAA
ATATAAATTGTTTTTTTATAAAGACATATGCACAATATGT
TCATTGCAGCATTACCCACAATATTAAAAACCTAAATGCC
CATCAATCAACCTAAATGCAAATCACTGATAGATTGGATA
AAGAAAATGTGGTACATATACATCATGGAATACTATGCAG
CCATATAAGGGAATGGAATCATGTCCTTTGCAGAGATGTA
GATAGAGCAGAGCTAGAGGCAATTAACAAATTAATACAGG
AACAGAAAAGCAAATTAACACCTCTTCTCACTTATAAGGA
GGAGCTAAATGACGAGAACACATGGGAAACATTGGTGAGG
AACAATGCATACTGGTGCCTGTCATCAGGTGGAAGGTAGG
AGGAGGGAGAGGATCAGGAAGAATAACTAATGGATTCTGA
GCCAAATACCAAGGTGATGGGATAATCTGTGCAGCAAATG
ACCATGGCACACATTTACCTGTGTAACAAACCTGCCCATG
CTTCACATGTACCCCTGAACTTTAAAGTTGGAATTTTTTT
TTTTAAATGGAAAACAAGAAAAGAAAGTTAATACCTCAGG
GGCATTCTACATGTACTGTTGTTTGCATTATTCTTATAAT
AACTTAGTTGATAGTCACTTCTTAAAGCACAGAAAAATTT
CCACTAGTAGATAGTAATAGATACTGCTATATTTTTTAAA
GCCATTATCTATAGACAAGATCTAAACATATAGGTCTGTA
GAGAAGAGAGTAAATGACATGCCACCGTTATGGGATAAGT
AATATATTCTTAAATGCATCTTATTTAGTAATACTCTAGG
GTGATGAGCAAAGAAGAGTTCAGAGGTGTCTCAGTGACAA
TCCCAGAAGTTTCTCTGTATTCCCTTGAAACTTACAGGTT
CTTAAAAGCTGTGACTTTGACATGCTCACCTCATGCTCTT
GCTAAGACATATATAGGTTATACATTCATATGGAATCTTT
GCTCGACATAACAAAATATTTTAATAAGGATGAATATACA
CTTCATCTGAAAATTCCTTTCAAAGATAATCAAAAGGAAG
AAAATTGTCAAGTAAGTGGTAGCTACAAATGCATAAAGCA
TTGTTCAGTTAAGCCATTCTAGCAGATTCAAAACACATTC
TAAAAACACTCTCAAAGACATTAACATGATTTCTGAGATA
TGTGAGTGAACTCTCCTCTACTTTTCTTCTAAATAAGAAA
AAATAGAGAGAGAGAGAGAGAGAGAGAGGAAAATAGAGGA
AAACAAAAATGCTTTTTCAAAGGATTATTTGTTAATTACC
TCTGCAGCATTCCTATTTTTTTTTTTATGAGTGAACATGA
ATATATAAGTCTGCATATCATGTAAAATGCTGAACACCTA
CACATTACTGGGATATTTGTGGCACAATGTGGTGTTGATT
CAAGAAAGAGTATAATTATCATACCACTTGCTGGTATGAC
TTAGAACCTCAGCTGTCGTGTCCACTTAGGGATGGCTAAA
TTGCAAGTGAAATGGAAATTTCTGTGAATGACCTTTAGGA
AAATACACTAAAGGAATAAATCAGAGTTCTGGAAGGAAAT
ATATAGCATGTCCAAATTTGGTCAAGTTGACCATTTGCTG
CTAGTAGTATTTAAAAAGTTGTGGGCAACCTCTCCTGAAG
CTCAAAGGATTGTGCAATATCCCGAGGCTACTAACAGTAA
AATACTATCAGCACTCTTTGGCTTAAAGGAGCAAGGGGCT
AGAACAGTTCCCAAAACACGAAGAGAGAAGGCTACTGAGA
ATAACAGAATTTTGTTCAAGCGATGCCTAGAGGAAGAAAG
TGTGTGTAGATATAAAATCCCCAACCTTTCCCCAATGTCC
TGCTGTGTGCTCTCCTTCCTGTAAGAGAGCAGGGTAGCTT
ATTGATGCAGTCTGTGTTGCTCATCCTCCTGGGGAACAGA
GCAGGGTACAGAATGTGGAAACTCAGATCGAAACTAAGGG
GCAAGCAAAAGGTATCCAGCAGAGTAAGAAATAATGTCAA
GAAATGGAGAAGATGTATTTAGGAAACAAAGAGACAAACA
AATCAGAAACAATTATATGTTCTGCTAGGGAAAATATAGG
AATATATAGTGAATCCCAGAATACCTTGCTTTGTTGGTTA
TATTATTGTTGCTGACACTTGTTTGATTTTAGCTTTTTCT
TAAAAATGAAAGGCATTTTCTAGAACATTTTTGGACCAAT
ATAGCTGGAGTTATTTCAAAATGCTTGTTCTATTCAGTGT
GATAAGAATTTCCTCACGCTGTAGAAATATGTATTATCCA
ACTTACAAGGTATGTCAAGGACCTCTTCAAGGAGAACTAC
AAACCACTGCTCAGTGAAATAAAAGAGGACACAAACAAAT
GGAAGAACATACCATGCTCATGGATAGGAAGAATCAATAT
CGTGAAAATGGCCATACTGCCCAAGGTGATTTATAGATTC
AAGGCCATACCCATCAAGCTACCAATGAGTTTCTTCACAG
AATTGGAAAAAACTGCTTTAAAGTTCATATGGAACCAAAA
AAGAACCCGCATTGCCAAGACAATCCTAAGTCAAAAGGAC
AAAGCTGGAGGCATCACGCTACCTGACTTCAAACTATACT
ACAAGGCTACAGTAACCAAAACAGCATGGTACTGGTACCA
AAACAGAGGTATAGACCAATGGAACAGAACAGAGTCCTCA
GAAATAATACCACACGTCTACAGCCATCTGATCTTTGACA
AACCCGAGAGAAACAATAAATGGGGAAAGGATTCCCTATT
TAATAAAGGGTGCTGGGAAAATTGGCTAGCCATAAGTAGA
AAGCTGAAAATGGATCCTTTCCTTACTCCTTATACAAAGA
TTAATTCAATATGGATTAGAGACTTAAATGTTAGACCTAA
TACCATAAAAACCCTAGAAGAAAATCTAGGTAATACCATT
CAGGACATAGGCATGGGCAAGGACTTCATGTCTAAAACAC
CAAAAGCAACGGCAGCAAAAGCCAAAATTGACAAATGGGA
TCTAATTAAACTAAAGAGCTTCTGCACAGCAAAAGAAACT
ACCATCAGAGTGAACAGGCAACCTACAGAATGGGAGAAAA
TTTTTGCAATCTACTCATCTGACAAAGGGCTAATATCCAG
AATCTACAAAGAACTCAAACAAATATACAAGAAAAAAAAC
CCCATCAAAAAGTGGGGAAAGGATATGAACAGACATTTCT
CAAAAGAAGACATTCATACAGCCAACAGACACATGAAAAA
TGCTCATCATCACTGGTCATCAGAGAAATGCAAATCAAAA
CCACAATGAGATACCATCTCACACCAGTTAGAATGGCAAT
CATTAAAAAATCAGGAAACAACAGGTGTTGGAGAGGATGT
GGAGAAATAGGAACACTTTTACACTGTTGGTGGGATTGTA
AACTAGTTCAACCATTATGGAAAACAGTATGGCAATTCCT
CAAGGATCTAGAACTAGATGTACCATATGACTCAGCCATC
CCACTACTGGGTATATACCCAAAGGATTATAAATTATTCT
ACAAAAAGACACATGCACATGTATGTTTATTGCGACACTA
TTCACAATAGCAAAGACTTGGAATCAACCCAAATGTCCAT
CTGTGACAGACTGGGTTAAGAAAATGTGGCACATATACAC
CATGGAATACTATGCAGCCATAGAAAGGATGAGTTCGTGT
CCTTTGTAGGGACATGGATGCAGCTGGAAACCATCATTCT
TACCAAACTATCACAAGAAGAGAAAACCAAACACCGCATG
TTCTCACTCATAGGTGGGAACTGAACAATGAGATCACTTG
GACTCGGAAAGGGGAACATCACACACTGGGGCCTATTATG
GGGAGGGGGGGAGGGGGGGAGGGATTGCATTGGGGAGTTA
TACATGATATAAATGATGAATTGATGAGTGCTGACGAAGC
TGATGGGTGCAGCACACCAACATGGCACAAGTATACATAT
GTAACAAACCTGCACGTTATGCACATGTACCCTAGAATTT
GAAGTATAATAATAATAATAAAAAAAATCTCTACTAAATT
TTAAAGGAAAGATGATGCCAAAAAATGATATAAGAAATTA
TGCATTCCTTAGGCAGGATTTTGGAGGACTGTCTCAGTGT
TTCTTGTTGTTTAGGGTGACTTAAAGCCACAATAACTTAT
TATTAGTCATGACTCTGTCAGGTGATAAGGCTCACTTGGG
CACTTCTGCTCCATATGGTGTATTTGAGGTTAAGTTATGG
GGTTTTAACAGCTGAGAGCTCAACTACAGCTGGAATCTAC
ACAATGGCCTCTTGTCTTCTATGGCCTCTCTTCACATGGT
CTCTCATCTCTCATTCTAGACTGAGTTTTATTACGTAATA
TACACCAGTTTTTAAGAAGGAACATTCCAAGGACACAAGC
CCAAGTGTTAAGTGTCTATCAAGTCTTTGTTAACATCATT
CTTGATAATGTCTCATAGGTCAAATGAAATCTTATGACCA
AACCCAGAGTTGTAAGAAAGACTGTACAAAGGAGGCATTG
TTCAATGTGGGCTGTCTATGTAAAAGTCGAACAAAGGATG
TACTTACATGACATCACAGATTTATACCACAAGTTTTTAC
GAATACCAAACACACTGATTTACACTGAATATATTAAAAT
TATAAAGATTAAATCCATGTGTTCAAGTAATTTGCAAGGC
ATAGAATGGGACAAACACTTTCAGTAAAATTCTATAATAG
AATTGCATATGAAATATTGAGAGAAACCTGAATATGGGAC
CATAATCTTGATCTGGAAAGTGGAGTTGGGGAAACAAAAT
CCATTTTTTTTCTGTGTCTTGAGGAATGTAGATCTTCATG
AGTTATAGGAGGGAAAAATTAAGATATTTCCAGGAGAAAG
ATGAAAAAAGCATGGTGACATGACTATTAATTATGTATTT
GAGAAAAGGTGAGATCTGTTAGACAAGAAAAGCAATTATA
TGAAGTATGATGGGGCTGAAAAGGAAAGTTCAGTCCAGCT
AGGAAAATGTTGGAAATGCCTAACTTCTGTAATACATAAG
AGAATGATACATTAGACTTCTGATAACTGAAGACAGTGTG
GGATCCATGGTATTGTCATTATCAGAGAGAGAATATTCAG
GTTAATCATATAAGACAGGAGCTATCCAGGTGGGAACGAG
GCATGTAGATGTGTTCATGAACAAGAACACATCTTGAAAT
TACATTGAGGAGGAGCCAATGTCTTGACAGGAAGACAGAT
ATATGTGCAAGATCAAAGTTATGAGGCAAAGGAGTAATAC
AAATCATAAAAACAGAGATAATGGAGCCTTATTACTACAA
AATGTATATAAATCATGGACACAGAATTTAGTAGAGAATT
GTCAACTTCTTATAAGTTTCTCTAAAACTTAAGTTTCTCA
TTAGTAATTTGGACCAATGATAATATATATATTGTCGATT
TAATATTTAATGTATACTATATATAATTATATATAATATA
TGCTCATACAATATATGTAGTTATGCATGTATCATGTATA
TATAATTATATGAGTATTATAATTATGTTATAATTATTGC
ATAATTATGTAACATATTACACATATAATATGCAATTATA
ATGTATAGTGTAGACATATATAATATATAATTATATATTA
TATATAGTATACATTATACATGTATACATTATTTATATGT
ATATATTATAATATGCGTTATATATTACATAAAATATATT
ATATATGTATAATATTTGTTATATTATATACTACATAATT
AGCCAGATAAAAATATTACCTGTCCTGACTTCTAATTTTT
TTTAAGCTTCAAGAAATGATAATACAATTATATTATCTTT
TTCTTTGACTCCTTTCAACTTTTGGCACCTTTAAGGTAAT
AGGTGCTGCCTTGCAGAGAAAGATGAAATGAGAGTATAAA
TATTATATATAATATGTATGCATATTATAATATATATAAG
TGTTTAGTGAAGTGCTTGTCAAATTGTAGGTGTTAGTAAA
TGGTAGTAACTGTTATTTTCTCCTTCTTAATCCAATAAGT
AATAGATACCTCATCAAGCTTTCTATAATCATTAATTCTA
ATTCCAAATTGTACAGTACAAATTAACTACTGTTATTTAT
GTTCTTTGTACAAACAAAATCAGTACCAGAAACTCATTTT
TCTCACTTAAGTGCATAAAGAAAGTTAATTTAAAAACCTA
ATATTCAGGTCTCCCTAATTTAAAAGTCTGGTCAGCTATT
AAATTCTGCCACAATGTAGATAGAATGTATAGAGAAAAAA
AGCCAGTTTATTAGGTTTAAATTGTTGGGTAAAGATGAAC
TATTTAATTCTCAGCCCATTAATTTTCTGCAAGTGCTGAG
TCTGCTTGTTTTTTTTTTTTTTTTTTTTTTTGAGACGGAG
TCTTGCTCTGCTACCCAGGCTGGAGTGCAGTGGCCGGCTC
TCAGCTCACTGCAAGCTCCGCCTCCCAGGTTCACGCCATT
CTCCTGTCCTCAGCCTCCCAGCTGGGACTACAGGCGCCTT
CGTCGCCTGCTGTTTTTTTGTATTTTTTTTTAGTAGAGAC
AGGGTTTCAATCAGATAGCTAGGATGGTCTCATCTCCTGA
CCTCAAGTGGATCCAAATGCATCTAACAAGGGAAACATCT
TAGTGAAGCTGCTACCCAAAGTAAACACAGAACCTAAAAG
GAATACAAAGTCCTTGGGTAGAGAACTATCACTTCTGAAT
GTGTTAAGTTTGGGGTATCTGATAATTCATTTGGAGAAAA
TAGCGTGTCTTCGTAAATATAAATCTGAATCACCAGAGAA
CACATTAAAGGGAAACATGCAGAACACAAACTAAAGATCT
TCACCACGCTGGCAGAAACACTGTAAAAGATCAAGGCCTA
CTTATTAAGTACAGGCTTGTGCATTCTGTGGGCTGAATGT
CAATGTTGGCCTTTGGACACTCTAGGGGAATTTTAAAGAA
GGGAATAGGGATAGAAAGAATGTTAAATATGATCTCCTTT
GGAGAGCTCATCCATGCCTCTTCTTACTCTCCCTTCATCT
TTCTCTGCAAGATAGCACCTCTTACCTTAAAAGAGCCAAA
AGTTGAAAGGAGTCAAAAGAGAGAGAGAATATAATTACAT
TATCATTTCCTGAAGCTTAAAAAAAAATTAGATGTCTGTA
CAGTCAATATTTTTCTCTTGCTAATGCCATGCTACCTAAT
ATTGTATGTTACCATTTACTTCATTTAATACTTCAAACGG
TCTAGTAAGAAAATGCCTGCTATGCCTTGCCTATATCTCC
TCAAATACCACCATGAACTTCTCACTCATTATACTTCAGT
CAGACTGCATTTCTCACCAGCTTGTGCCGAGATTCAGGTC
TGTCATATTGCTGTTCCCGCCACTTAGGAAACTCCCCCAG
TGTTTGCATGGATAACACTCTTCATTCGGTTAATGACTCA
GCCATCTCTTCTGCAAATGTTTTCTTGATGATTTAATCTT
AATGACCCCTCCATTCTTACCCACGAAATTTTCATCTTTT
GGTCGTTTTGAAAATGTCTTCGTTCTACAAATCACTGCCT
GAAATTATCTTGTTTAAATTATGTCTACTCATTTATTATC
ATTTGCTTCCCCAGATTAGAAGGTAGAGTCCATGGAATTA
GAACTTTGCTTTCCTTGCCCTTCGCTGTGGTTCTGGTGCT
CAGAAGAGGGAGCACGTGGCATAATAGCAACAATAATATA
CGCTTGTTGCATTAAAGGATGGCTTTCCGCTTTAGCTAAT
AATAATTTTAAAAAGCCAAGCCGTAGTAAAAATAAATGTA
TTGTGAAATATAAAAGAGCTGATACTATGTAAGAGCAGAG
ACTTTAGCAAATTTTTTCTGTGAAGAACCAGATTATAAAT
ATTTGGGTTCTGAGGGCCTTGTAGTTTCTCATAACTACTA
AACTCTACCATTGTGGCTTGATTGTATTTCAATAACACAC
TGCTTACAAAAACAGACAATGGACCATAGTTTGCTAAATT
CAGTTGTAGGGTATGGAAATAATGCCCTGACATTTGTGTA
TAAGTAAAAAGTGCCGAATTAACTTAAAATGTGCCAGTAG
CTGTGATAAATCTGTACCTGAGGAATCAATTTTTTCCTCG
CTCTCTTTTACCCTATTCCAAATGACCAAAAATATATGCA
GTTTATGTTTAGACAGGTGGTTCCATTAACTAGATTGTGT
GTTTTGTAATAGAATATGATACTTTTCCCATAAATATAAC
ACCCTTAATAAGTCAGCTAATCAGTTACAAGCAGACATTA
AAACCTACCTATGTTTGTTATTCTCCCTTTACATTGCGCT
CCTATCCTAGTTACTAAGTTAGTTTTTCCATGTATTTAGT
TATGAACATTCAGAAGAATTATTTAGATGAAGTACTGTGT
AGATTTTGGCTTTAAATTCACAGCTTCAGTAGGAAGCATT
CATAGAACAAAAATAGTATGTTGTACTCTCAGCCAATGCA
ATTTTTCTTGCATGTAAATAATTACTGTTTATTAATTTCT
TTGGCTCCATCTACCTAGCTTCATGTTTAAAAAAATCAAG
GTTCATAGTGCCACAAAACACTATGAAATAATTGAGACAA
GCATTTCACCTCATTAAAGAATATTGCATCAGTGACTCAA
AAATCACAAAGCTTCAATAACAGAATTGACATCTTCTGCT
TGATTATTTGAAGATAATACAGAAAATGTAATAACTGAAA
ATTCCTGAAAACAAAAGAGTTTTGGATTTTTTTTTATCAA
CTGTGAATTCTGCTAACAGCTGATTAAAATGTTCATCAAA
TATCATCATATCTTTGAATGAAATTATTGATTTAATATTA
TTTAACAAGTGAATCTTGTGTACATTTAAAATCCATGCTT
CAGATTATCTTACTGCTATTTCCAAAATCTGATGCAGGTA
AAATTTTCCTCTTTTCCAGGGGACGTTATTTATCTTGATA
ATTGATTATTATAGACTTGGATTACACTCTGTTACACTGC
TAAATATTATCTTTGACACTGATATGTATTTTTTAATTTA
CACATTGTAAATATGGCTTATTTTCTGAAATTCAAAGAAT
ATTTCATTTGATCATGTATATTATTCATATTAGAATGAGG
AAATATTCTCTAGGTTTCTTCTTCAGGCAGATTGATTCTT
TTTACTGAAAATTTGTTGTGTTGTCAGTGTTTTCCAAAGG
TCCATTTAATAGTTCGTTAAATGGCAATAATTCATATGAA
TTTCAGCAAAGACTTAAATCTGCCAGATGGTTTATAACAT
AGTTGACTTCAGCCATTTAGAATGTTATTTGTAAATATTT
GTCATCTTAAATCTTATCATGAATCTTTTTCACACCACAA
TTTTTCTTTGCAAGAAATCAGTTCCTTACATGGTTCTAAT
TCTTTCTGAGCTAGTTCTTCCTTCTGCAAGCTCATTAGCT
TTTCCTAAGTAGATTTGCAGAGCAAAGCCAAAGTTTCCTG
TAAAAAACATCACCATATAACCCTTAAGTTAGTTTTATCC
CATTTGTACTATAATAATTAACTACGACCTCAAGAGTTCA
GAGATGTAAACGATAGGAATCACATTTTTAAAAATGTAAA
ATCCCATTTTTAATAAAAACGGTGTATGTAACTAATGTTA
AATACTTTATAAAAATGTGTTACTTAGTGAAAGATATATC
TTCATATATGGAACAGCCAATAATAATATACCTACTATTG
ATAATTAAACTATTAGAACCTGAGGTTACTCTTAGGCAAG
ATAAATTGTTCCAAGTTTTATTACCTGAGAATTCAGGTTC
TGTGTGGATACTTATTTAGTTGTATTACTTATTTCTTGTA
TTTATTACTTATTTAGATACTTATTTATTGTAAGTCAGCA
TTGTCAGTGAAATGGAATGCATTTTAATAAAAAATACAGA
TTTGCTGACTATAAGCAAATAGCAAGTAAATTACTATGTT
GAAGTATGGTTTTATCAGAGTCCTGGAAAACTGAGTTCCA
AAAATTAATGTACATAATGCTATATTATTTTAAATATGAC
AGAATGTGTAACTGGTCAGTTCATAGCCCAAAGAGTATTT
CTAAAATTGAGGCATTTTAGGACTAATATTCTACATGTTT
ATTTAGAGAATTTTCAGTGATTGCATAGAACCTGTACCCA
CAAAAGACTTAGAGGCATATGCTTGAAGTGATAAGGAACA
GAAAATTTTGCCTGCCCTCTGTTTACCTGATGGCTTTTGC
TGAAGAAAATTGCAGTACAAATATTTTAGTTTTCATTAGA
CATGTTCCAAACTATGCCATCAACTGGGAAAACAATCATA
CATTTTAATATTTTATAGATACATACAGATAAATACATAA
TGGGATATTTCAATAAACTCCTGCAAACATGTTTATCTTC
AATATTTAGCAGAAATTTTTAAATTCAAAGTTTAAAAATT
CTAAGCATATTATTAGAGGAGTTTTTTAACTTTCAAAATT
ATTAGAGTTTTTCTGCAAAGTCTGGACTCTCAAACTTGCC
TATTTGTTTACTATTATTTGTTCCTCAAGTTTGATACCAC
CTGGTTGGAGCCAATTATTTTTAGCATAACCTTACAGATT
AGAGCTATCCTAGCAAACATTCCAGTCTTTTCTTTCTAGG
TTACCAACCTGGACATGTCCATCTCTATTATATGAGAATG
GCAGGAAAGTTTTTAAGCGTGTCTCTTTCACTAAATATTG
TACTCAGGGTCTATATGTGAAAACGTTTGTGAGGAAGAAA
GAATACTATGTTGATTTTATTACATTTTATTTAGATATTG
CCTTCAGGGAAATTAGTAAATTATGGACAAGGGTGATATT
GCAAATATGTAACAACCAATCAAAGTTGACACTTTTAACT
ATTATGTACCTAGCTGGCTGCATATTAGCTGAGTAACAGC
CATAACTACCTGGAATAAATTCATGAGCTCATACCACTCC
TCTAAATATTGATAGTCATAAAAATCTGTACCCTTAAAAC
ACCACATATTCTGGGTGGTTTTCTTCCTTCCCAATTTGTT
TTTGTTTTTTTGTTTTTTGTTTTGGATAAGATTAGATAGA
TAGATAGATAGATAGATAGATAGATAGATAGATAGATAGA
TACCATATTCCTGAGGTAGAAATAACTCATAGATTCCTAA
TGTCAAATGTCTGGGGTCTCATTTCCAGTCTTCATCTTGT
AGCCATGTACTCCTCTCTCTCAATAAATTAAAGGAAATAC
TCAACTTTTGGAATTAGATCTGTCATACAGCAGAACTGCA
ACATCTTCTCTCACATGTCATGCCTTCTTCTGAGCCCTCC
TAACTGTTCCAACCTCTGTCTGTTACCCAGTTTCAAAGCT
ACTTCCACATTTTCAGGTTTTTTTTTTTTTTTTTGAGACG
GAGTCTCGCTCTGTTGCCCAGGCTGGAGTGCAGTGGCGCC
ATCTCGGCTCACTGTACGCTCCACCTTCCAGGTTCACGTC
ATTCTCCTGCCTCAGCCTCCCGAGTAACTGGGACTACAGG
CGCCTACCACTACACCCGGGCTAATTTTTTTGTTTGTTTG
TTTGTTTGTTTGTTTTTGGTATTTTTAGTAAAGACGGGGT
TTTACCATGTTAGCCAGGATGGTCTTGATCTCCATTTTCA
GGTATCTTTATAGTAATGCCATACTTCTCTGGTACCAATA
TTCTGCATCAGTCAATTTTCACACTGCTTTAAAGAACTAC
CTGAGACTGGGTAATTTATGAATAAAAGAGATTTAATAGA
CTCACAGTTCTGCAGGCCATACAAGAAGCATGGCTGGGAG
ACCTCAGAAAACTTACAGTCTTGGTGGAAGCAAGGCACAA
GCTTTACATAGTAGAGCAGGAGAGAGAGAGAAAGCAAAGG
GGGAGGTGCCACACACATTTAAACCATCAGGTGTTATGAG
AACTCACTATCACAGGAACAGCAAGAGGGAAATTCATTCA
ATCACCTCCTACCTGGTCCCTCCCCAACATTAGGAATTAC
AATTCAACATGAGATTTGGATGGGGACATATAGCCAACCA
TATCAGGGACTAACATCCAAACTATAATAGACAGTTAGTT
AACCTCTTCAATTTTAACCACTTATTGGAATTGCAGTTAA
CTTTTCTTGCAAAAAGTTTGACTATTTGAAAAAATGCACT
AAAAAAAATTGCTAAAACAGTTCTCACTTTATTTCCTTGC
ATTTTATATTTTCCTTACTGACACATATGATAAGAATTAT
GGTAGGAAATAATCAGACAAAAACATAATTCACATGTCTG
AGTGTGTTGCTGGACATAGTTTTTCAACTTCTTATTTTAA
GTTCAGTGACTACATGTGCAGATTTGTTACATGGGTAAAA
TGCATGTCCCTTGGGTTTGATGTACAAATGACTTCATTAC
CCAGCTAGTGAACATAGTACTCGATAGGTAGTTTTTTGAA
CTTCACCCTCCTCCCACCCTCCACCCTCAAGTAGGTCCTG
GTGTCTATTGTCCCCCTCTTTGCATCCATGCATACTTCAT
ATATAGCTCCCTCTTATATTTAAGAACATGTACGATTTGG
TTTTCTGTTTCTATGTTAATTCATTTAGGATAATGGCTTT
CATTTACATCCATGTTGTTGCAAAAACATGATTTTTGTTC
TTTTGTATGGCTGCATAATATTTCTTGGTATATATTTACC
ACATATTCTTTATCCAGTCTACTCTCAGTGGGCATCTATG
TTGATTCCACGTCATTGCCATTGTGAACAGTGCTGTGATG
AACATTTGAGCATGCATCTTTTTGGTAAAATGATTTATGT
TCCTTTGGTTCTATGAGATTGCTGGGTTATGTAGTAGTTC
TGTTTTAGACTTTTTGGGAAACAGCTTCCCACAATGAATG
AACTAATTTATAGTCCCAGCATCAGCATAAAAGCATTCCC
TTTTCTCTGCAACCTTGCCAGCCTCTGATATTTTCTGATT
TTTTAAATAATAACCATTCTGACTGGTGTGAGATGATATC
TCATTGTGGTTCTGATTTGTATTTCTCTGATGATTGGTGA
TGTTGAACATTTTTTCATATACTTGTTGGCCATGTATAAA
TATTCTTATTTAAATTGTTCCCATCTCAATTTTGATCAAT
ATAAAAATTTGCACCTTCTACTGAGTACTTCCTTACATGA
CAACGAATAATTAGAAGCAAATGTATTATTACATAACACT
TTTAGGTATTTTAAAACAAAACTTTAACTTTTTCTATAAA
TTATTCTTGCTGAAGATTACTGTGATTCTTGCATTTTTTT
CTTTTCAGAAACATTCTAAAACATAATAGGCAAGAAAAAA
TTGCTACAGACACAAGAAATTCTTATCAGATAATGGGCAT
AGTTTGGGTCAGATACTAACAAAATATTTACATTGATGTT
AAAGAAGGAATAGATGAGCTATATTTAAAATGTGCGAGTA
TTACATATTTAGTGGTAACATAAGACACATTGTAGTTATT
TTCTTAAAAGGGTATTTGAAGTTCAGTAGCAATGCTACAA
ATTGTTAAAATTTTATTGTAAATAAACATTTCTGAGCACT
AAAATTCAATTTAATAACTTTCCAGATGGGATCACTTTTA
AAGTAAGTTAATTGGAAGTGTAGCTCAATACATTCGATTT
AGTTCAGTGTTGAACTCTTGTGACCAAATGAATAATTGAG
CCATAGATAGTGATGGCTCACTAAATGATAAAGCAGATCA
AAATAATTAATAATTTTTCGACATGATGTATATCTAAATG
TGTTATGTCTAAAGTGTGTATGTGTGTATGTGTACAAAAT
AATTTCAAAACCCAAAAACTAAACAGAACAATTACATGTC
ATTCACTCTTATATCTAGATCCAACATCATGTCTCATGTT
CAAAATACATTCAACTGGATACATTCTAGAACTGTATTAA
TAATTTCAAGAATTTTACAATGTTTTCTGCAATATTGGGT
GTAGGAAGTTGGGGGAAGCTTTAAAAATTGCACTATATTG
CATTAAGTTCAGAGATTCTTTTGTGTGGTAAGCAAATTTT
CAGAATTCACAAAACAGATAATAAAGTAAAATGCTATTGT
ATACTGTAACTTACTCTGTAATCTTAAATCAGATACAAGA
AACTATTGCAAAAATGCCTTTACAGAGATTAAATATTTAT
GCAAACATCTATATCTTACTGAAAGTAACATCATTAAATT
CTTTGAATAATTCACATGTTCAGATACAAGACTGTGAATA
TAATATTGGGATGTAAACCAGTAAACACATTTTACACAAT
TTGCAAATAACGGATGTCTTCTTATTTACTCTTTATTCCA
TGTCCTTGGAAGAACACAATACTTCCAGCTTTTCCCATTT
TATTTAATGAGCTTAATTTTGCTGCTTTTTTCCTTTTATT
ATTGTGGCATATCACTTGGGAGTGAATTTATTTTGTACTA
AAACAGGGTTCATTTAAATTTATCATCTTCTATCCCTAAG
AATTAGTGTTTTCATAGAAGAAGTTTACAACGCATAGACA
CCAGTCTTCCCATTGTTCTTTATTTTACTGAGAAAGACAC
AGAAACTGGGCATCTGCAGCCTCTCCCTAGCTAGAACATA
GCTCCATCATTCTCCTACAAATTGTATAACATTAAATTAA
TTGAAAGGAAAAATGTGATTAGGGAAGTCATTCTGATTCT
CTTAATTTCCAGTTACCTTCATGGGCAAATTTTATTTTTC
TATATCCCTTTAGAATCTCATTTTTGTGTTCAGTGAAAAA
AAAAGTGTGGATTAAAGCATTTTTCCCCAAAAAAGAGGAA
GAAAATAAATGTATTATTCACTGAAAGAAGGTATAGAAAA
AATTCTTCTTATGAGTCTTATCTTTTAACTGGAGGGAAAA
GGTTTTCTAAAAATAGCACCACCCTTGATACCCTCTGTCC
CAACCCACTAAAGCTTGCTTCATCTAATACCTCTGAATCT
CATGGTGACCCCTAACTGTAAGTGGGCCTGGAAAACAGCT
TACCTTTCTATGCAACTGTATACTAGGTGTCAAACAGAAA
GCTTGTTTAGTTGGCCAAGCAACAGGATACTTCACAACTT
TATTGACTCCAGTCCATCCATCAAGTTAGTGTCTAAACAT
CCTTTCCTGCAGGACATCTCTCCTGCTCCGTTGCCTGGGT
TAGGTTCTCTATTCTTCTATTCTGTGATTCTATATTATGT
TGAAATTATATTGTCATAACATTTTAACAGTAAATCATAA
TGACGTATTTGTCAATCTTTCATTAGTTACTAAGCATCAT
AAAAAAACATTATTTACTACTAAATAATTGGAGCTAAGAA
TAGACTGAACACAAAATAGTCATTGAATACATGTTTCCCA
GAAAGAATGAAGAAATTAAAACTGAATAGCTATTTAAAAT
ATCCGGAATATATTAAGTACTTAGTAATTATACCTTCTTT
CCTTTTTCTGTAACTCTTTTTTTCTTTTCTATATTATCAT
TGAAACATTAAGAGAAATGTTGAAAAGCTTAAATTTTTTT
AGTGATATCAGAAGAAGCATATTTTGAGTTGTGTTTGTTT
ATAAAGTAATTTTGATTCAGAATTCAAACTGTATTTCTAG
TTTCAAATCTTACTTATGGGGAAAATAGAGACACTCAACA
CATAAAGTTGTAGAGTATAAACAAGATAATCCAAAAAAAA
ATTACTGACCTCTATCTCTAATATTACATAAGTAACAAAT
ACACATGAGACCTTTTTTCTATTAGCTTTAAGTGCATCTC
TCCATTAAAGTAGACCCAACAACGTAAATGGACAACTTAC
CATTTAGTCGATATAACATTGACATTATTTATCTGGAAAA
TGTTACTTTTTGGGGAACAGGTGAACTGGGGGTGAACTCA
GAAGAGTTATCAATGATTTGTCCTTAGAGAGACAAGTTCC
AGAAGAATAAATTCTGAGAATTAATATATTCTTAGAGTTG
TATACTTATTAATAACCTGAACAAAGCAATTGGAAATGTG
CTCATCAGTTTTTGCAGATGATACTAAATGAGACAAGTTT
GTTAATGACCCTGAAAGTGAGAAGTTAAATTTTAAACAAA
TTTAACAAATTGTAAATGAGTTCCTTTCCTAATGCTTAAA
TGAATAATACATTCATGATGCCATCTTTTTTATAACAAAA
GAAACACAAAAAGGTAGAGAGTATGGAAATACTAGCCAGG
AAGAAGCACAGAATAGAATTAAAGTCATAATTGGGTATAA
GCAGAAAAACTGAGTTAGTGATTTACCCTTTTATTAAAAA
GGATTAACGAATTCCTCTAAGTAAATATTGCATTAAAGAT
GATATTGGTAAGATTACCCAAACTAACCAAAAGGACTAAG
CTAACATGTTACTTTGCATTAGTATTCTATCGGTAATATA
ACATATCAAAACCATTCATAATCCAATCATTTTTGGCAGA
AAGTTGACCAGAAAGCTTATAAATATTGAATTACCAAGAG
CATTATTTAAAATAAAATTTATATCCGATTTTTCGTGATG
ATTCTTGTCCTTTGTATGTATTATAACTTCAGATATTATT
AAGGACAGGACAAATTTTTTTTTTTTTTTTTTTTTTTTTT
TTTTTTTTGAGATGGAATTTCTCTGTGTCACCCAGTCTGG
AGTTCAGTGAGACAAAAATAAATTTTAAAGAAAATTTTAA
AAGCCAAGAATGCAAAGTTAATTCTCAACAATTGTTTTAG
GTAATATTTCTAGTTACGTGATACTGAATACATTAATTTA
TAAACTCACTGGACTTAGTAGTAAACAGTTATAAGCCTCA
CTTGATTTATCTTATTTAACAATAAAAGGATATAATTCAC
ATGCTTTTTGGTAAGTAGTTATTTTTCCTGCTATAGTAAC
AGTGGCTAAACTAATGTACAAAGGAAATAATGCAAGAAAT
AAAAATATATCCTTCTTCCGACAAAGACTATTGAGAGACA
TAAGGTAAGATTCTGGTGGATAGAATCTTCCTTCTGTTGT
GTTTTTGAACCTGGTATACAGTCTACTCTTCCTTTTCTTC
CCTTCCTTTCTTTTTCCTTCTTCCTTCTTTCCTCCTTTCC
TCCCTTTTTCTTTCTTATTGTGATTTTAAATGTTGATTTC
AATTAGGGGCCACAATAGGACTATTTCATAAAGTCAGATG
TATATCTGCTATCACATTTCTTCAGAAACCTTCCTTTCCT
ACCCTGGGTACATACTATACATTTATTTAAGAAAAATATA
GAATATGATTTCATGCATATATTCATGGATAGCTTTACTA
AAAATACAAATAATAGTAGCAAAAGGTCCACATTGGAGAT
AAAATGTTTACTCAGGCAAAAAAAGTATGTATAAAAGCAG
TGAAAATCCAAATGCCAAAACATTATTAAAGTATTGGAGC
ATTGACAACTTAGTTTCTTAGGAATTGGGCTGCTACTGAA
ATTGTGCATATGCCTGGCAGAAAAGAAAAAATTGCATGAC
ACTTAAATCAGTTTCAGATGAGATATGCCAGATGCCAAAT
GCCAGGTGAAATATAATTATCAGTTGCAAATCAACTTAGT
GGGATGCATTCTAGAATTATTTGTAAGAAATAGAAGGCAA
TAGAAAATATCAGAGTTCATAAAAGTTAATAATGGTGAAA
ATCACTTAGTGAAATTTTTATTTAAGGGTGTGTGTGTGTG
CTCAAGTGTGTGTGTTTACATGGGTGTCTGTGTGCGTACC
CTAGGATATTACATAAAATGTATAAAGTGTGAATTATAGT
TAAATAATAAAAGTTAGTACTTTATATAATGAGTAAGCTA
TGATTTAGGAAACACTTTGATCTCTAGATACGATGGAAAA
CATTTTGAGGAATCAAAGAGGCCTATTGTTCAAAGGGACT
CAAGGTTTCAGAGGTTGAATTAGACTCAATTCAACATGGA
TAAAAGTGTCTCCATAAATTTAAATCAGATCTAACTATTT
TGAAAATGATTTTGGAAAATAATAGGAAACATTAGATTTG
GTTCACAGAAAGTGACTGATGCACTTAACAGAAAACAAAG
AATCAGAGAGAAGAATTTAATGGTTCTCCGAAAGAGGGAA
AATTCAGAACACTATTAAAAAGCACTCTCTCAAAAGTTCA
GTGCTATAGGGAGTCACTCCCCGAAGACTAGATTAACAAT
TTCAAAATCGTTATAAAGATTTGGCTAGACATAAAGAGAA
GGAGAGGAAGAACAGAAGAAAATATTCATCGCATTATCAA
GTTCCAAATAATATCTGGAGATGCAGGTAAGGCCTGGACT
TGATATATTAGTCAAAAATTAATGAATTTTACAGCCTCCG
CCTGCTCCTGGAGTCAGATGATTTGCACTTAGAACAGGCT
GTCCCTCTGGAGAAGCGCATGGCTTCACTATTTCTAAAAC
ACCACTCATTTACTTTTGAGAGGTTTCCTAGTCTTTATTC
AGTCTTAACTTCTTCGCTTAGGTTTTCCTAAGTTTCAAAC
TCCATACTGACCTCATGCTTTTTAACCTTGCCTCTTGGGC
CTTGTGAAGCCATCCTCACAGGATTAATAAGAATTCTGGG
CAGAAATATAGTTATAATTAAATATTAATGAGGTTACACT
TTGACTCACTTCCTTATAATGGGAAATAATGTCTAACACT
AGTGTATTAGGCTGTTCTTGCATTGCTATAAAAGAATACC
TGAGATTGAGTAATATATAAGAAAAGAGGTTTAATTGACT
TACAGTTCTGCAGGCTGTGCAGAAAGCATAGCACTCAGCT
TCTGTTGAGAACCTCAGGAAGTTTGCAATCATGGTGGAAG
GCGAAGTGGGAGCAGACATTTCACATAGTAGGAGCAAAAG
CAAGGGGGTTGGGGAAGGTACCACAAACTTAAATGACCAG
ATCTGTGAACTCAGAGCAAGAGCTCACTTATCACCAAGTG
GATGGCCCAAGCCATTCATGAGGGATTTGCCACCATGATC
CAAACACCTCCCAGAAGGGTAGACTTCCACATTGGGGATT
ACATTTCAACATGATATTTGGGTGGGGACAAATATTCAAA
CTGCATTAACTAGATACTATTTGCATTCCCATTATTCCTA
TAAATAGAATCTCCAACATTAGAATTATAGGCCTTTAAGA
ATTGTTTAAGCAGATCCTGAATTCAGCAGAACAGTTAATG
CCGACTAGGTTAAAGACCTCTACAGAGAAACAAAATCTGT
AGGAGAATTCAATTTCTTCACCTCCTTGTCCCATGACTTT
ACCCAGCATTCTGATTAATCAGAAATCTCAATACTTTGGG
TCATTCTAAAACTCTGATAAACCCGAGCTCCAAACTCCCT
GGAGAGACAGAGTTGAGATTTCCTTCCAGCTCCTCATCTG
GCCATCCTACAATTAAACTTCTTCCTCTGCTACAACCCAG
TGTCTCAGTGTATTTATTTGACATGTGCATTATGAAATGG
ACATATTACAGTTATAATTGCTCCCATATTTTACATTGGG
TTACTAGTATTTCTGAAGTTGTCCTTTTTTCAGAATCTTG
AGGTGTGTAGCTGGTCTCATTTTTTCTCTACTTATGGGTT
CTAACATTCATTTCTGTTTCTAACATATATATTATTCTAT
ATTTAGCCAGTGGGGTAATCTACAATGAGATATCGTAAAT
GCCATATATCATTTAAACAGACCCTATCCTGACTAGTCTA
ATTCCACACAAGATAAGTCATTTAAACAGACCCTATCCTG
AGTAACCTAATTCCACACAAGAATTCACACAACATCTAAA
CCAGGCCTTGAATCTACCTATTAGGGGCTACCTGTATTCT
GTCTAGTTTACATCATCATATCTGAATCATATTTAGTGCT
GTGATTTTATGGACATTCTTCAGAAGCACCCAGCCTGTCC
TCCAAGAATGATCAACAATTAAGGCCTATAGAACTCCCAT
GTTAAACTGTAGCATCAGTTAGCATAATTTAATATATTCT
CTCATGAGAAGAAAATCGTCAGAATTTCTTTCTTTTAAGA
GAAATAAATCTTTGAAAGATTTTTTTTCAGAAAGTTCCAG
AAGATACACCAAAATATGTAATTTATAGAAGCCTATGCAA
ATATACAGAGAAAGATACTAGTTGGACTTATGGAGACACA
TTTTTTTTAGTCCCATTTCTTCTTTCCTCTGTTCAATGTC
TTATGGTCTGTGTATTCATTTATTTATTTCTTCATTCCTT
TTATACAAGTGGTCTATACACTTACAATTCAAGCTTAGGA
CCCTCACTGAAAGACTGCACATCTTAGGATCACTTGAATA
AGCTACTGTTATTGATCAGCTATACTCCTGGCCTCTCCAT
CACCTATTATTCATAAACAGAGTGGCATTGGTATATCAAT
AAAACTCTGATAAAAATATTGAACAATTTATTGAGTTATT
GAAGTACTAATTTAATGGGGATTTTTTAGACTAAAAATGC
CACATAGGTTGATGGGAATTATACTGTGGGGTTTTTACAT
ATTTTATATTTTGTAGAATGGCAGTGAGAGACTGCATTGC
AAAACCGAGAAACTGCCCATTTTAAACATAATAGGTAACC
TAGTAGGAAGCTGGATAGATAATATGAACAATGATGGTTG
TGAAAGATACAGTATGAGGACACGTCTAACAGTGTATAAA
TATCCTCGATCATGATCTTACGCTAGGTGCCACATCGCTC
CACTTTAGAAAAGTTGAAGGAACCCTACTGAGGGACATTT
TCAAAATCTGTTATATCATTCAATCATTTTGTAGATAGTG
CAGTCTATTTTCAGACATCTACTGGTAACCTGAGAAAGGC
TGACACAAGAACTGACATTCTGCAGGGAGGTATTTGGTCA
ATGTTAAAATCTTTGTTTTGAATAGGTTAGCAATTGCAAA
GTTGAAGGACATGAGGTTAAACAATACAGTCTTATCAGAA
GAGATTCTGACAGAACTTATTGTAAACCTGGATACTCAGA
TAAGTAGTTTATCTGAATTTCAGCACATTTCCTTTGCCAT
ATAGTATGCTGTTGGGAGATAGTTCTTCACTTGTTTCTTA
AATTTCTGCGTGTCTTCTAAGCAGAAGCCCTAATAACCTT
TGTCCCAGAGTATTAACATATTTTCAATGATTTCTATAAA
GTAAAGGACAGATTTGTTTACTGTCTAGTACAATAAAGAT
GATGTGCTCACCTGGAGCAAAATTAAGAGGCTAGCTTGCA
ACCCATTATAAAATATGGGGGTTTCCTAAGCTTGGGTTAT
GTTGATCTGTGACACAGACACACTATGTATATAGCATTCA
CCCTGACCCCTCTATGTTGCTCCCATGAGGCTTGGAGCAT
CAGGGGAGTCAGTCAGTAAGTTAAATTTATGCTGCTTGTC
ATTCTGTGACTAATAAGCCCCTTTGTCTCTGACCCAAGTG
TCTCATGCCTTCTGCTAGTATCCAGGAAGCTTTTGTTGGT
CAATATCTCAGATTCATGTAAGATATGATTTGGAATGAAC
TGAAGTATAGGAGCTCAAGGCAGTGATTCTGATGGTTATG
ATATAAACTGCAAAATATATCAGCGTCACACTCACTTTAT
TTCCGATACTGGCTCATTTAGGGACTAAGCAGTGTCAGTA
TAGAGGCTCTAGAAAAGTATAACACAGATCTCACTGTTGA
CCACTTTATGGTTACTATTCAAATGATATAAATGGGAGAA
CAAACCAAATCAATTCTTCATAAGCATGCAGGACTCAGTA
GTGCCCTGAGGTTTTGGGAACTAGGGCAAAGGCACTAAAT
GATAACTCAAAATGATGTATTGTGGGAATCTGACCCAAAC
TTATAAGGACTTTGAACTGGAAATATAAACAATTCTTTCT
ATTTTGAAGTTACATTCTGAAAAACTTGTCCACCAGATAT
CTGGGTTAGGTGAGTTTGATAATTATATGAAAGTACATAT
GACATAATTATTTTTCAAGGAAGCTATAGCAAAATCTTCA
AAGTAATATTTGACATTTGTCATACAAGTGATATAGTGAC
AGTATGAAACGTATGTGGACACACTTGGCAGGTTCAAAAG
AAAACTGCCACTTCAAAAAAAAAAATCTGCTCTGGGAAAG
ATGTTATTATCCACTTGCTATAATCGCACCATATTGAATT
AATAAAGTTTTACTTTAGTACACTTTGTAGACAGTGACCA
TTATAAAATAATACTATACTGGTGTTTAATCAACATTGAT
AATTTATCATTAAAAATAATAAAATAAAATATTTTAACTT
TATTTGTTCTCCGATGCTTATTCATTCTTTCCGTGGATTC
AAGTTTCTAATTAATTTTCCTTCAGTGGAAGAATTTCTGT
TAACATATCTTGCAGAAAAAGTTTGCTGGCAGTGAATCCC
ATTAATTTTTGTTGGAATTATCACAATAGTTTGAAGAAGA
CTTTATCTCCCTTTCACTTTTGAAAGATAGTTTTCTTACA
TATAAAGTTCTATGTTGGCATTTTTACTTTTCCAATACTT
CAAATTTTCAGTCAATTTTCGTATTGTTTGTATCATTTTT
GATGAGAAGTCTACTGTAATTTTTATTCTGGTACCTCTAT
AGATAAAGCATTTTTGTTCTGCAACATATTATCTTAAGTT
TTCTGGAATCTTAATATAAAATATTTATGTTTTTATTTGT
TTGTTTTAACTTTTGCTTGTATTCATTATGCTTATTGTTG
CCTGAGCTTCCTGGATCTGCAGTATGGTGACAATAATTTT
GGAAGGTTTCCTGCCATTACTATAATACATCAAACATTTC
TTCTGTTTTATTCTCACTTATCTCACAATTCCTTGAAGTT
TTAGTCTATGTTTTGCTTTTGTTTTTTCTTTGATGTTTTT
CTTAGAATAATAATTGTGGAAAATTCTATTGATCTGTATT
CAGGTTCACTGATTTCCTGGGCATACCAAGTCTACTGATG
AGCCAGCTGAAGTTATTCTTCATTTTTGTTACAATATTCA
GATTCTGATTTGTAATTACCCTGTAATTATTTCTCTGAAT
TTGTATCCCTTTGCTTACATTTCCCATCTGCTCTTGCATG
TTCTACTTTCTCCATTAGCATTCTTAATATATTACTTACG
ATTATTTTAATTATCATTGTGATAATTCCAACATCTTTCT
CAGACATGGGTCTGGTTCTGATGATTGCTTAGTTTCTTCA
GAATATTTTCTTTTCTTGTTTTTTGTTTGTTTGTTTGTTT
GCTTTGCTTGTTTGTTTCAGCATGCCTTATTTTTGGTAGA
AAGCTGGACATGTTGTATTGAGTAATGGAAACTGAGGAAA
CTAGGCCTTTAATATGAATACATATGTTAAACTGGCTAGG
AGTTGGGTTGCATTTAATGTTTGCTCAGTTATAGGTGCCA
GAGGCTTCAAATTCCTCTTGTAGTCGTGCATTTTGTGTCC
TATGTTCACTTTGTGCTTTCCTAAGACTTTAGAGAAAGTC
TGTATCTTATAGCTCCTTCAGTTATAATTCACTGTTACAA
TACTGGAGACACGTTGGTATGGTGACAAGGTTTGGAAGAT
TAAAGGGGAGCAGTCTGTAGTCTTACAATTAAATCTAATC
TTTTACTCAACAAATGTCTCTGGGCTGCGACCTTCACAAG
TGTTTCTTCAGTAATATAACCCATTCTCCTCCCCTCTCCA
CTTTCTACTCCTTTTCCTCCGTTCCCTGACTGAAGCATTC
CTAGTCTATTGCCTTGAAGCTTTTGTGACTACTGATTACA
TATTATGTATGTGTAATATCTATCTATCTATCTATCTATC
TATCTATCTATCTATCTATCTACCTACGTACACAGGAAGG
TTATAGGGAGCTAAAATAGGAAAAGTATTCTTTCTTGAGC
TGAGTTAAAGATCTAAAGATAAAGATCTGATCCAGAAGGT
GAAAAAAATCCTTTTTCTTGGAGAGTAGCCCTGGATAATA
ATGAAAAGGTCTTGGGATATTTCACAAGAGATTCTTACCC
TCCCCCCACCAGCAAAGGTGAGAGGACTTTTTTTCTGGAC
TATCACTGTATGAGCTTGATTGGGTTCTCAGAGGTGAAAT
GCACAATAGTGTGTCCCACTCCCGACCCCAGCCCAAGATT
ATATGGTCCTTAGGAATTTCTCACTCACACTAATTCACAC
TTGGCTTCCAACAGTTTATCAAAATGGCATTTATGTGTTT
TTACCATATCTACTAGTTTATGACTCCAGCAGCTTCTGCT
CCAAGTCAGCAGATCTTAGTCGTGACTCTCTGAATATACT
TTTCTCCTCAGTTTGGGAAAAAGTTTTGGGATGACAGTTC
ATCGTGTGACCTTAGTTTTTTGATGGCTTAAGAAATTGTT
AGTATTCGGTATGTTCAGCTTTTTCTTGTTTTAAGGCAGG
GAGTGACAATTTCCAAGCTTTTTTCATGTTAAAATCAAGC
TAAAACCAAAGTCCAAAGTCATGTTTTAATTTAAATGCTT
TATATTTTTCTTTACTATTAACATATACAATAATTAATAC
ATATTCTTTGGTAATCAGGATTTAAGAGAAAAAATAAGTT
TCCCACCATTCATGAAAAGTTAAATTTGCCATTTTCTTTG
AATATAGCCTAACTTTCCTGCCAACCCTCTTCAACATTTT
AGAATAACTTGTGTTTCCTTTAACTCCTCTGAGTCAACCA
TCCTATTTCATCTTTTTCTACTCCTAGAAGCCATAATAAA
GAACACAATTTAGCAAGTTTTACCATTAAAAGCAATGTGA
ATAATCCTCTGCAAATTTAGATGTGGGAATGGATAGGTTT
GCGAACTTCTCTATAGACACTTGAGGCTGAAATGCATTAA
AATACCTGGCCCTTCTTTGCTACCATATTCAAAAAATGAG
GTTAAAAAGATATAATGGATTTTGAAGAGAACTGGCAGAG
ATGATTAAATAGATGGGAGGTATAGCCTGTGGAGAAAGAT
ATAAAGACTTCAATTCTTTCATTTGAAAGTGATCATTTAT
AACCTGGACCTGAAGTTACAAAGCCATGATAAGAGTATAC
TAAATGAAAGGGTGGTGCTTTGATTCCTATTTCTAGGAAA
ATAGAGACTGTGATTTTTTAAATAATATATGCACTAATTG
CATACTTGGTCTAGAGTGAGAAATGAGGCCTACTCTATTT
ATGCCCTTGAAGAATTATGGTTTTATGAAATTATCTTAAG
TTTCTTTTATCACAATATTTCTGAATTTATTTTTCCAGGC
AATTTCATGATCCTAATTTGGCTTTCTAAATAAGTTTCTT
CCAATGAAAAAGACATACATTGATGGGAAACAAAAGGAAG
GTTAGCTCGGTAGTTATAATTCCCATGGGAAATTAATTTA
CTGACCTTCTCTTTAACGAGTTAGTGTTTTATGAATTCGG
TTAGCCTATAACAGTCTGTTAGGGCCAAATAAATAATTCA
ATCATAAAAAGGAACCTGAAATTGAGATCCTTAAGGACAA
AATTATAGGTTAAAAAAAGGAAATCTGACTAGGTAGGTAA
TCTAGGATTTGCAAATATAAGCTACGTTACTAATTATTAC
TTCACATCTGTTACTGCATACTGATGAGGAGACATACTGA
CCTTGGTATATCAGCAATGCCCAAAATGCAACACAACTAA
CTTAGCAAAATAAAATTAGCTAAATGCATTATTAATATAA
TCATTGCTGTGGGCACTAATTAAGATGAAAATTAATTTCA
AGACCTAGTATAAGAAAACATCTAATCACATAAATTATCT
TTGTTACAGAAAACTGTTTGCCTTAGGAAGCCACATTTTT
AAAAGAATGGGAATAAACTGCCTCATAAAAATGGTTTTCA
TAACCATCTAGTTATTGCCTGTGAATACCAATTAAACGCT
TTATATAATTTTACATGACAAACATTGTGATCAATAATTA
TATAAGGATACTATTCAGAATTTTTTTCAAACTATTTTAA
AAATTGGAAAGTTAGCTAAATTTATAATACATTTAGACAC
GAAACTTTTTGTTTGTAGTTAAGTTTCTAAAAAAACTAAG
AATTTCCCACTAATTTTTCAAAGTTGTCAGTTTCTAAAAG
GATATAAAGCAACCCAAGGTAAAAGTAAATCTTTAAAAGA
TCTGACTTAAAAAGCCTAATTTATAAAGCATTCATTCATT
TATTAAATATTAGTTGAATTTCCTCTGACCCATACACCAG
AAAATCAAAGTGGAATACATCAAAATCATATGCCTCGTCT
CTACCGAAATAAAAACAACCAGATACCTGCCATTCAAGAG
ATTATAATCCAGTAGGATGGACCAATTAATTCAGTATAAA
GTGGTAAGTGATAAAACAGAGTCAGAAACATGGTAGTAAG
TAATAGAAATTCAAAAGTTGTTTTAACTTCCATTACAGCT
CTGTAAAGGAAACTTCCCAGGACATGAATGCATAGATGGA
ATGAAAATAAGAGTGGTCTTCAAATGTTGCTGGCATGTGA
GGGATAAAATTAAGATTAATAGGGTTTTAGAAGTATTAGC
AATAAGCAGAGTAGTAGAAAAGAAAATATTCTCAGTCAAA
ACTGAAAACTAAAAGTAAAAGGAATGGGGAAAAGACAAAC
AGTTCAGTTTAACAGAAATAGGCATTAAGATGTGAATAAG
AGAATATATAGCTCTTTTGATCACATAAAGCAAAATCGCT
ATTTTTTTTTTTTAGAAGAAAGACTCCACAGTATTCATAA
GAAGCTGTCTTGGGTCTGCCCATATTATGGCAACAGATAC
AGCAATAGAAAGAACGGTAAATGAGAATAGCTCTTGTGCT
GTCCAGAACAGCAAGAAATTACTGGGAGCGGATCTTGAGT
GGATTAAAGAGAAACAACAGAGGTGGGATTTTGATTTTGT
ATACATATCTTATGCCTAGCCTGAAAGCACAAAGAATTTT
TGACTTGTGTATACTTGTCTTTCTGCTACTCCCATAATCA
AAAGTCAGTGTGAATAATTCACGCAATGTGACACCTTGTC
ATATTTCAACATCTCTTGTAACTTTTGGGATGAAGACAGT
GGAGCTCATCCTTTTGGTGGTAGTTTAGGAGGGAAACCGG
GATCGCAGCAGTTGTGTCACCATGATAGCTTGACCGTTCT
TTTTTCATTTAATTACTACCAAGAAGAATGGCTTCCTTTC
CCAAATAGGGAGGAAAGAGGAATTTTGTGTCATCTACATC
TATTATCTTCTTGAGGAAAATATAGATGTCATTCCTAAGA
GAAGTCATTTCTTGAGGAAAAAAAAAGGAAAGAAACAGTG
GGAAGACAATTTCTTTCTTCAAGGTTATTAAGGTAAATTT
GATCTAAAACTCAAAATATGCATAAAAATCTTCACAAGCT
TTGTTAAGACAAGTTGAAGACATTTTGTGTACTTAGTATT
TTTTATTATGCATTTCCTATTATCCCCTCAAGCCAGTTTT
CCATCAGGCTAAAACCAATTATGCTTCTATGTTTTTGTTT
CATTTTGTTTTTAAGTGTCTACAATAATCTAAATTCTGCC
AGCACTGATGGTCAGACTTCAGCTTCCCAGTTACTAAATT
CACAGCAGTCCTGAAAATCATTTCTCCCACTCCCTCTTCC
TTGGACACTTCCCTCCCAAGGTTTTGTGAAAGTATATTCA
CAGATAAGGACATTTATAACTGCCTGTTTTGTTTTGAGGC
ATGCACTTGAGATACTTCCCAGAAATGGAAAATTATATTT
TTAGCCTCTCCATACTCAACAATTGCTGATAGTGTATTGG
GAGAAAAGAAAGGTTGGTATGAAAGCATAAAGCACCTAGA
CGTGAGCTGATAGTGCTTTTAGGAAGTAAGAGAGAGAGAG
ATGTAGGTAACCTTGATGTGTTTGGTTAGTTGTACTTCCT
TTCCCCTCCACCTTTACTATGTCCCCTGAAAGATCACGGT
GCTGAGGAGATTCTGAGACTATCTTCACAAATTCTGTAGG
GTATCCATTGGTTTGTAAAAATCACAGGAGAATTACAAGG
TGAATAACTATTTTTAGGGAGTTATGTCATGGAATATGAT
TTGATCCCTTGTTCCAGCATCAAACAATATGATATCATGG
GAAATAAATGAAATTATTTATTGAAATTTGTTCTGTTATC
TCATACTTTGATATATATTTATTTTTAACAAAGAGATTAT
GGAAAAAATTGCACTTTTTGCTTATCCATTGCTCAAATAA
TTTTAACACATTGGCTTTTCTTCAATATACTGACTGGTTG
GAATGAAGAAAGATAAAGATTTCAGGAGCTAATAAAATAT
TCCTTTTTTCTATTGTTGAAAGGATTTTTAGACTGTATTC
CCAAAGACAGATAAACAAAATTGGAAATATAAAATGCATC
TTGTTAATCTAATTATTTCCTCACAGACATTTCTGACTCT
TGTGAAAAATTGGTATAAAATTGACCTACTAGTATTTTTC
CTACAGCTGATGAAAATGTTGGAAAAGAAACATTATTTGA
AATTGGTTTGGTTAAAAAGGTTTACAATTAAAGCCTTCAT
TCAATAAAGTGCATCACATGGCAAGTAGGAGGGGTCTAGT
GTTCCAAGAATTAGGATTTTAAATTTGAGCTGTTTATATT
AAAAACGGTATTTTTATATCTGTCGAAAATGATGTTCGTT
GGTATCAAATCCTGATTGCTAATTTTCTGCAAAATAAATG
AAAATAGAAATTTTTTTTGGCTGAAAAAGTCTAGGTCTGA
TTGTGGAAAAGCATCAGGAATTGGACATACCCAACAGGCA
ACCAGCAGCAGGACTCTAATCAAGAAAAATTATAATCAGT
TTTCCGGAAGAAAAAAAAGTTCTACATGCAGCAGAATACT
AAATCTATGTCTCTGTTTTTTTGTGTGTGTGTGCGTTTTT
TTTTTTTTTTTTTCTTTTTCTTCATTGAAGTTAGTGGACT
GACTCCACAAATTCAGTTTTTATTCACTCCTAAACAAACT
GAATTTTCTTCCTTAGTATAAAAAAAGAGAAAAGAAAAAA
AAAATCTCCTGAGTTCATTTCCATTTTAATTACCCACTTT
GAAGAAGCTGATATTATTTGACTACTACCAATTACCCCTT
AGTTTCTTATTGTCACTCTCCTCTTTTTACAACTTTTCTT
CCACCGACTCTTTATTTGTACGTATTTCTCATGGTTATAA
ATTTAGTTTTCTTTCTTTACATACTCCTACTAGAGGAAAT
TATCCACGATGACTTTATCTATTGCCAATATTTTAGTAGC
TTTCAAACCTATGCTTTCAGACCTAATTCTCCTCTGAGTT
TCATACCCAAATTTTACTCTACATTGAATTGAGCAGAGAT
GGCTCAAACACACCAGACCAAGGATGAGCTCATCATCTGC
ATCCATGCCTCCAAACTGCTGCTCAGCCCAAATATTCCAT
AGACATAATTTTTCCAGGAATAAACTGTTGTTATTTTCAA
ATACCTCTTCATGAACAGCGATCTGTTATCTGGCACTAAT
TTGTCATTTGTGAATCAAAAATGACATCCCACTTCTGGCC
TTGTTTTCTGGCCTTTGTTTTCTCCCACCCAAAAGATTAA
AATGTTCTCTTAACTAGTCTTTGTTTTTCTACTTTCTCTC
CACCTCAAAGTGTCTAAAACAGTCTTTCTTTCATTTTTTC
ATTCTTCATTGTAAGAAAAAAAAATTATTCCATTAAATCT
ACATTGCTTTCAGTCTAAATCTATACATAGTCAGAGCTCT
ACATGGATAAGCCTACACATGTAGGATTCATTTTTTGTTG
TCCCCACCCACCTCGCCTCACAAACCTCTGTTATGTTTAA
TACATAAGGCATATCAGGTTCCTTGCATTCAAACAGTAAT
TTAGGCACCTTCTCACTTTATGACTTTGGACATGAAGCTA
TTTATTTCAAGAAAATACCTGTCTCACGTCTTTTTAATTC
ACATCCATAATCACTAATAGGATGTGATGAGATAACAGGA
GACAAAATTGAGACAATGTAGATTAGCTTGCTACTACTCT
AACATTTAGTGTTATTTTATTCCACTTTCAATTTCTACTT
GAAATTTCTTGCTCTTTAGTTATCTCTATTATTTTTCGTA
GGCCCTAAAGTTAAAGGAGTTTAATAGAAATCTTAGGAAT
TGATCTCTCCAAATGAACATCAGAGTTAAATGGATCTAAA
TTATTATCCAGATGATTGCTTCTGAAGTTTAAGGAGCATA
GAAACTTGTTAAATCATTATTTTTGATAGAGTAGGTTTGG
GATGGGGCCTAAGATTTTTATTTTTAATGAGTTCCCAGGT
GATAACAACGTTGCTGATCTAAGGACTGTATTTTAAACAG
TAAGAGTCTAAAATGACCTTTCTTAAACTTCAGTGTTTAC
AAAATTAATCATATAGACTTGTTAGATATGAAGACTTTAG
AGCCCCAAGACACAGAGATTCCAATCCATTATGTCCGGAA
TATCCATATTTTAATAAACTCCTATTTGTGAATTGAAATT
AGAGAAAAAGTTGCCTTGAGAAAAAATAGATGATATGCGT
TCTTGTTGAATTGAAGGTTAGCTTTATCATCACATGGTTC
TGTTTGCAGAATTAATAACATGAGGATCGATACTTTTCAC
TATCACAGCATTAGAAAGTTAAATAGTAAGATAATGCCCT
TTCCTTAAACTTGTTTATACAGAGTAAATTTAAAATGTTC
ACATGCATTCCAAAGAAAGAAAGTAACTCAAGTTACAAGG
ACCATTTTTAAAATGTAATACTTTTAGAACATTTTCAATA
TCACACTACTTTTAAACAGTTGCAATAAACATTTTCTAAC
AGTACATTGAGTGGGAATTGCTGTATTATTTCAAAAGAAC
AAAAGTTCAGGCTGGTTAAAGTAAAGATGTTCACTTTTAA
AGATATATGTTAAATCAACAGAAAAACTTTCTTACAGAAC
TATATGAAAAATCCTCTACATAACTATGCTACAAAAAAAG
TGTGTGTATTATATATACACATATTTGTGTGTATGTATAT
TACATATATGCGTGTAAATCATATTTGCATTTGGCTACAC
ATAAGGAATAAGCAGGAAGTCCAAAGAAGGATGGATTCAG
AAAGACTATGTAGAAACTCCTTACATTAGTTCAGATAAAA
GATGATAATGGCTAGGGCAGGGTAGTGACTGTAGTAGATG
GAGAGGAAAAAACAGAATTATGAAATCCTATAGGTAGAAT
CAACAAAAGCTAATTTTTTTTTTTGGTTGCACAATGTAAA
GGAGTTAATTTCTGAACTTAGTAAATTTGATATGCTAATA
AAACATGCAAACAGGGATAGAAGGGCTTAGAAATTTTGAG
AGAAGACTGAGAGATGGTTTTCAAAGTCAGCGATATCTAA
ATGGAAACTGGGAACCATTTCCCGATTACCATTTTTACAA
GTAACCAAATGGATTCAATCATCTGGGAAAATACAGACAA
CAAAACACAAAGAGCATCTGACATGCAGCTATCACTATTG
TCAACATTTGTTTTATTTATTTATTTATTTATTTATTTAT
TTATTTATTTATTTTATTATTTTTTGAGACAGGGTCTTGC
TCTGTCACCAAGGTTGGAGTGCACTAATGCAATCATATCT
CGCTTCAGTCTCCCAAGTAGCTAAGACTACAGGCACATGT
CACTTAGATAATATGAAGTTTTTTTTTATAAAGAAGGTGT
CTTGTTCTGTTTCTAGGCTGGTCTCAAACTCCTGGCCTCA
AGTGATCCTCCCACTTTGGCCTCCTAAAGTGATAGGATTA
CAGGTATGAGCCACCATATCTGGCCCACTTGCCAGCATTT
GAAGGCAGAATTGAGATGAGCAAAGAAGATGGGAATGTAT
TTTCCCATAAAGTTTTTTTTTTTTTTTTGAGACAGAGTCT
CACTCTGTCACCAGGCTGGAGTGCAGTGGCAGGATCTCGG
CTGACTGCAACTTCCACCTCCTGGGTTCAATCGATTCTCC
TGCCTCATCCTCCCAAGTACCTCGGACAACATGCATGCGT
CACCACGTCCGGCTAATTTTTGTATTTTTAGTAGAGACAG
TTTCATCATGTTGGCCAGGATGGTCTCAATCTCTTGAACT
TGTGATCTGCCCGCCTCGGAAAGTTTTTAAAAATTCAATT
GAAGGTTATGTTTTGGTTGGCAAGAGAGGGGAGTATGTAA
ATGAGAACCCCTCACCATTCCTTCTCCTTCAAGTGTTGGC
CTAAATGGGAATTTAATTCCTTTCCAGATTATAACAATTT
TATTTTTTTTCCTTTTTTAAATGTTTTCCCCTGTAAAGAC
TTTTGTTATTTGGCCAAAAGATTACTTCTTACCTGACTTA
GGCATATTATACTTCTAGCTAATTTTTGAAAGGACTTTTA
GTCTAGCCTGTCTCCCAAGTTTCTGTCCTCACTAGTGTAT
ATCTCTGCTGCCTTCCAGTCTTGTTACAAGTAAAAGTAAT
TATACATATTAGAAGTCATAATATTTTTACAAGTAACCAA
GAAATTAGAAGTGTCTGCAGCAAAGCAACCATTAGCAGAA
AAGCAAACAATTCAATCATGCCTATCTTTGGTTTAATGGA
AATCACAACTGAGAAGAAAATGAGAGATTATTACACAGCC
TGATGGAAGAACTCTTCTGCTTTTCATAAAATATTTCTCC
CTGATGAAAGAACCAGGATACTGAAGGATACCAATAACAC
AAAGAAACCATAAACCTTTTGTAATTCTTGAAGTCGAATT
CTCCCAGCAGAGGAATTGTATTTTATTATGGGTTAGTAAT
AGCCATGCAGAGAAATCACTCACAAAAAAATAGCAATGCA
CTTCGGGAGGATGATCAGTTATCGCACACACTAAGTGGAT
CAGAAGTGCTTCTATCTGTTTCTGCCCACATCTGCTGCAA
ATGTCTGCATAAAATTTGCATTCAGACTCCTTATATAATA
AGTAATTAAATTTCAAATGACTGTTCGTATTTTTAAGCTG
CAAGTGGAGTTGAACATGTAATTATTACTTATACTATATT
ATATTTATTTTCCATATAATTAATATATACACACAGTTAA
AAAGCTAATAGTGCAGACTTAGAATAAAAAGTAACAGCCT
GCTTCACAACTTAAGTCTCTTTTTTAAAAAGGCAGTCATG
TTTAAACCCTAGATAATATTTTATTGTAGTTTTAAACCAA
ATATTTGTTTTATTTTATAATTTTAACTTTTATTTTAGAC
TCAGGGACACATATTTTACTTGGGTATGTTGTGTGATGCT
GAGGTTTATGATACCATTGATCCCTTTACCCAGGTACTGA
GCATAGTACCCAATAGTTAATTTTTCAACCCTTCCCTCTC
TTCCTATCTCCCCACTCTATTATTCTTCTGTTTATTGTTG
TCAATTTTATGTGCAAGAGTGCCCATTCTTTAGCTCCCAC
TTTTAGTGATAAAATGCAGCATTGGTTTCCTGTTACTGTG
TTAATTTGCTTAGGACAAGGGCCTCCAGCTGCATCCATGT
TGTTGTTCATTCTTTTTATGGTCACATAGTATTACACGGC
ATATATGTATCATATTTTCTTTACCCAGTTCACTGTTGAT
GGCCACCTAGGTTAATTTCATGGTCTTTGCCATTGTGAAC
AGTGCTGTGATGAATATACCAGTGCATGTGTATTTTTGGT
AGAATGATTTATATTCCTCAGGGTATATATCCAGTAATGA
GATTTCTGGAATGAATAGTAGTTCTGTGTTCCTTAAGAAA
TCTCCAAATTGCTTTCCACAGTGACTGAACTAACTTATAT
TCCCACAAACAATGTATAGGCGTTCCCTTCTCTGTGCAGC
TTTACCAGCATCTGTCATTTGACTTTTTAATGGCAGCCCT
TCTGTCTGTTTTTGATTTGCATTTACCTGGTGATTAATAA
TGTGGGATATATTTTTATGTTTTCTGGCCACTTGTATGTC
TTCTTTTGAGAAGTGTCTGTTCATATCTTCTGCCCACCTC
TTAGTAGGATTGTTTGTTTTTTGCTTGTTGAATTGTTTAA
GTTCTTTATGGATTCTGAATATTAGATCTTTTTCAGATGC
ATAGTTTGCAAATATTTTCTCCCATTCTGTAGACTTTTTA
TTCTGTTATAGTTTCTTTTGCTGTGCAGAAACTCTTTAGT
TTACATTAGGTCCTACTTTTCAATTTTGTTTTTTTGCTTG
TTGAATTGTTTAAGTTCTTTATGGATTCTGAATATTAGAT
CTTTTCAGATGCATAGTTTGCAAATATTTTCTCCCATTCT
GTAGACTTTTTATCTGTTAATTTTTGCAAATTTATGTAGT
TAATTTTTTTTTTTTTAAATATCAATCCTATGATGGGTGC
TGCAAACAACCATGACACATGTATACCTACATGACAAACA
TGCACATTCTGTACGTGTATCCTGGAACTTAAAATATAAT
AAATTAAAAAAACAAAAAACGTATCAACCCCAAAGAGAAT
GTATTATTATTTTTTTGTTAGGGAAGGATATTAATATATA
AAAAGTTAGAATTCAGACTATTTAACAATACATAGAGAAT
GATACTCTTTCAAACAAACTCATCAGGACAGACACAGCAG
TGAGCAGCCTTCTAGTGAGTGCACCCAGCCTTCTACAGTT
TACTTTGGCATACCTTGTCATTTTTGAATTCCCAACTTCT
GTCATCTCAATTTTCCTCTTTAGTATTTTAAATTTTAATT
AATTTTACCTTCTCTTCTGAAACCCTAGGTTTGCTATTTA
CATTTTGTTTATATTACTGTATATTGTATTTTGTTTCTCA
AACTTAGCTACATGATAGTCAGTTCTGGAGCATTTTCACA
AACAAGCGTGCCTGGGCCTTGTTACCAGACATTTTAATAT
AATTGCTTTAAAATCAGGGTTAAGAACTACAGGTCTATAA
CTTGAATATGAATTGTGAAACCAAATAAACCATGTTTTCA
ACACCTTTATATAAGTGATATCCACAACTAAAAATTAGAT
TTCTTCATGTGGAGAATGATGTGTCTATGTGTGTATGTTT
TACTATATTTTCTACATAGTTAACATGTCCGCTAATTTGT
CATTATAATCAGCTGCTGTGTTGAAATGTGTTTTGCCTTG
TTTTTTCTGAAGGTCTCTATTAACTATTGTGCCAGTCCTC
CAAGACTTCCCATGTAAATACATTTTTTTGATATTTTGAT
TGATTCATCATATAATTCTTGGATAAAAGTCACTCTTATT
TAGAAATATGAAGGCACTGTTCATTTGTATGGTTTTGCTG
ATGAGAACTCCAATGTATTCATGGTCTTGGGTAGGTAACA
CATTTTATCCTCTGAAATTTTTATGGGTGTCTATACATCA
TTGATGTTATAAATTTCACAATATTTGCCAGTGTGTATAT
TTGTTAAAAAGTTATTGGCCTGTGTACTTGGTGGTTACTT
GAAGAACTGTTGCAGCTTTAAAAGTTCCTTGGATGATCCT
GTTCCTATTCTTCCCTTCAATTTTCTTTCTTCCCTGTCAT
TTTTACTGATAGTATGTGGATGTTGTAGGTGGTATGAAAG
AGTTTGATTCATAGATCCATCTCTGTACTTTCAACTAAAG
CTCCTTTAAAAGACTCACGTCTTCTACAACCCACTGCCTG
GTGTTTTTGAGCCCTGAGCTTCAGGAGCTTGGCAGAGACA
GCTCATGTCATCCACTATAGTCTTACCATATGTCCTGCAG
AGCTTCATCCTCTCTTCTCCATGAATCACCCACCTTGCAA
AAGCTTTCTGTGATAATCATCCTTGCTAAAGTTTTAGTCA
CGGATCTGTCTCCTGTTTTAATTGTTCTTTTTCTTTCTTT
TCTTTTCTTTCTTTTCTTTCTTTCTTTCTTTCTTTCTTTC
TTTCTTTCTTTCTTTCTTTCTTTCTTTCTTTCTTCTTTCT
TTTCTCTCTTCCTGTCTTTCTGTCTTTATTTCTCTTTCTG
TCTTTCTTCTCATCATCCTCTTCACTCTCATCCTTCTCCT
GTTCTTTTTTCTTTTTCTTTATTCTCCATTAATGACACCT
TGGAAAATTTTGGGGAGTGAAAATGAATAAATCCAAATAA
CCAAGTTTTAATGCTTGAACAAAAGCCAATTTATTCTAAA
AAGCTTTACCCTAGAATTTATTATATCTTTACTTTTAATA
AAGTTATACAAAGATAATAATTATGGAATTGTTTAGAAAA
ACTATACTGAGCCAAAAATGCTGGACTTCTTACATATTTG
ACAATGTAGTAAACTACTTTTATAAATGACTATAAAAAAT
ATGGAATTCTCTCGGACTTCTTTCTTATATTATCTTCTTT
TGCTTCACTTGCTGAAGTTTCCACCATACCATTTCTTTCT
ACTGTTTTTACTCAACTATACAAATTAGGCATTACTCTCC
TACTTATTTTGCAAACTCTACACATGAGATTTTAAATTTC
TTTTTTGGGTGGTGTAAATGTATAATTTTTAGATTCAAGT
GCATTTTCTCTCTTCAAGACGAACAACATACAGTCTATTT
AATGTGTTAGAGGTACAATGTTACAGATGTACTTAATGTG
TTACATCAAAAAGATTACTGAATATGGAAGGAGAGACATG
GGATACCAGTTTAATCTACCATTTGGGCAAGTTATTAAAA
CCCTGATACGTCAATGACTTGTAAAATGGGACTTAGTATG
TATTCTTATTGGCTATTATATAAAGTAGCTTTAGAAATTT
TAAAACTGCATAAAATCTACAATGTTAACACCTGCAATAA
TTGTAGGGGAATATTATTTTTACTCAAAGAAAGAATTTTT
CACCTTGTGCTATAATGTCTAAAATGATTCATTTGATCAT
CTTTCCTTTTGCTAGGAATCTATTACTTAAATTGAAGGCA
CTTCCTAAAAGAGTGCTTGAGTAATTTAAATGAGTTACTT
TCATATACTGTGACAGGTCTGTAAATTGTTATATTGATCT
GCAAGAACTCTATGTATTCTACAAGCCATTAGATCAGACA
ATGCATAAATATAAATCTTGAGGGTATTTTAAATAGAAAC
ACAAAAAGCCCTTTTTATATATTTACTTCTATAGCCAGGA
TTGTTTAGTTGATTAATTAGGTCCTCAATATATGGACTTA
TTTTATTTATATACTCCAATTTTGAAATAGTATGTTCGAT
GGATTTTCTTCTCTTATGCAGATCAAAATCATGTTTTATG
CAGATAAAACAGTGGTACAGGGGGAAGAGCAACAATATTT
CAGCTGAATGATTTTCAATTAATCAGCCCAGGAAGAGATG
ATACGAATTGGAAATTCACAGGTTCAAAGAATATCTGATG
AATTTTGACAGGAAGCCCATTATCTACCAAATATTTTTAG
CATCTAACTCAGATATTATGAAAGCAAATACTTATCACCT
AAACCAAATAACATGGATCTTTTAATAACAAGTAGAGTCG
ATTTTTATAATACTTTAACATTTCATGTTTTTTCTATGTA
ATTTATTATATAGGTGACAGTGCAACTTTGAGGTTGTTAG
GCATTATTGATATTAACTTCAAGTTCAATAGCATTATTGG
TCCAACAGTACTTTTACTTGACCCATGTCTTAGTAAATGT
AATGGCATCTGCTACTACCCATTACTTACATTTTTAATTG
CACTCTTGGCAGCAGGCCAAGTGAAATCAAACATCTCCTA
GAACCCAATGCATCAACCAAACTACAATATAACTTTGTAT
GTCACACATGGTAAGACATCTTTCAATCATCCTATAATTT
TTAAAAAGATACATGCCCTGAAGTCAGCATTATAAGGTCT
GAATATATTTTACTCCTCAAATGAATAGAAGACCTTGATG
AATAGCTAAAAGTGGCAAGAAAGTTTTGGAAATGCAGTTT
TGATCCCTAAGTACTCTCTCTCCAACAATGGACCTGAAAA
GTATCTGTTGAAGATTAGTTTGCTTTTCATTGTGCTTTTT
AAGAAACACATATATCCATACACTTTCAGATAATTTCATT
GTTCCTAAAAGGATTGGCATACAAAGTCAATCAAAGATGA
GTGGGGTAAAGTGTTCTTAGTTGACGTAAGCCTCAGCTTC
CCTGCCTCATAGACAGGAGAACAGAAGCTTGACTTAACTT
AGCAGAAGTGTGTTCCATAAAAAAACTGTATCACCCTTTA
CCTTCTGAGGATGTCAGCTACACAGAAAAAAAACAGTGAA
TATTTTGATTTTTTATGAAATAACTTTATATAGCTGTGTT
TCTTATTCCTCATCAACAGTGTGCCTGATTGTTTCACTCT
TAATTCTACCAATTGATAAAACTTGTTTCAAGTCCGAGGC
AGCATTTATGTAATGATAATCAAATACCATGAATTTACGT
TTTACTTACTCTTATCCACAGTCTAGTAACTATCTTACAG
TCATTCACTTGATTGCATATCAAACCAAAGAATATAATAG
TCAGATTATCTGAGTAGTTCAATCTATTCAAGTAAGAATT
TCACTATATAATGAGATAAAAATGTTATAAAATGATAACT
GGAAAGCTTCATAATCACTGCGTCTAGCCTAATTTCTTAA
GAAAAAATGACAAAAAGAGCCTTTGGATTCAAGATTCCAA
GTTTGGTTCCAGCTCTACCATTCTTAATAATGCGTCCTTG
CATAAATCACAATCATTTTAAGCTTCATCTTCTTTATCTA
AGAAAATTGAGTGGGGTGGTGCAGTTGGACAAATAGATAA
TAACAGTTATCCAGTATTATAGTAAAATGAGTATTTTCAC
CACACTAGAAATCTTCTGTGTTCCTCCTGTTTGTCCAACC
TCATGGAATACACAACATTATGAATGAACCCTAATATAGA
CTATTGATTTCAATGATAATGATGTGTCTATGTGGGTTCA
TCAGTAGTAACAAAGGTAACAATCTGGTGGGGGATGTTGA
TAATGGGAGAGACTGTGCATATAACGGGGCAGGGTGTATA
TTGGAAATCTCCGTGCCTTCTTCTGAATTTTGCTATGAAC
TTAAAACTTCTCTAAAAAATAAAGTCGTTTTCTTAAAAGC
GTGCCATATAATATTATTAAAAATGATTGTTATGACCATC
TATTTAGTGCATTTTCATACTGTCCAGCACATAGGAAATG
TCCCATAAACATTTGCTTTCATTTCACAAAGTCCGCTCTT
AAAACCTTAAGCAGGGACCAGGTGCAGTGGCTCACGCCTC
TAATCCCAGCACTTTGGGAGGTCCGAGGCGGGCAGATCCT
GAGGTCAAGAGATCGAGACCATCCTAGCCAACAGGGTGAA
ACCCCGTCCTTACTAAAACTACAAAAAAATTAGCTGGGCA
TGCTGGTGCGTGCCTGTAGTCCCAGCTACTAAGGAGGCTG
AGGCAGGAGAATTAATTGAACTCAGAAAGTGGAGGTTGCA
GTGAGCCGAAATCATGCCACTGCACTCTGTCTCAAAACAA
ACAAACAAACAAACAAACAAACAAACAAACAAACAAAAAT
CTTAAGCAAAATCTCTATTCCAGCTGATAGGACATGTATA
CGAAAACAATCACACAGTGCAGTTGTATAGTCCTAAAACC
TCGGTAATCAGAGAACACTTTACAGGAAATAATTGCATCC
TACATGCAAGGTTTTTGTATATAAGATAAAATATTCATCA
GCATTTTGACACAAGAAATATATTCTTCTGAAAGAATGGT
TGCTAGCCATGTACTTAGTGATGAATACTTTTAGAATGGT
AGGTAAAAATGCCTTCACTCATCATAACTGCCTTTTGATA
TATGAACCTTTGGGATATTGCAAACTAAATGGAAAAGAAT
AGAACATACATTTTTGGATATTAAAAAAGGACATACATAT
GTAATTATTATTGACTTGCCAATTGAAAAACTGGGTATTG
GAGACATCAGCTTAAAAAAAACAAAGGAAAAATTTCTGTA
AATCAAAGAAAAGTAATTCTTACTATTTATGCATAACTTC
CATGATCACATAGCTACGTTAATTTGTAATGTCATGGAAT
CATTATTATAATCCTGAAAATTGGCACTAGTTCTAATGTG
GTCTTTAGAATCTACATAATTAGGACTTAACAATGCTTAT
TAAATATGAAATATGCAATGCTATTGGTAACTTTTTAACC
ATAATACACTGGAAATACTTATTTCAAGGCAATTTTGGCC
TACTTTAGGCTATTGTGAAATAAACTTACCAAAAAACAGT
CCATGTCACAAGACTCAGAAGGTGTTAATAGGAGACAATT
CAAATTTTCCAGGGATCTCACAAGATTATGATTGTTCTCT
CTTTGCTACTCAAATGATTTATTTATTTGTCATACACTGA
GAACCAAAGTCAATCCGACTATTCTTGGTAATTTTTTCAT
GAGATCCTTGAAGAGATAAATTTAAAATACAAGCTCAATG
AATTAAGCTGGCAGAAGGTATGTTCCACTTTATAGTCATC
AGATGTGTTCAAAGAAGTTTCTCTGGCACTCAAAGGAGAT
ATAAGACACTAAACTTATTCCTTGGATTCATTTTGACTTC
ACTTTAAAGACAACTGAGACATTTTCTCCTTGTTTCCAAG
TGGATAAACTAGGGTCTAGTTTGGACAACAAGATGATTTA
TTTAAGTTCCTTGGATATATAAATTATAAATATATATAAC
AATATAATATATAAATATTATATTATATATAATTATATAA
TAATTATAATATAACATATATGTTATATACAACATATATT
ATATATGACATATATAATATAATATAATAGCTATAAATAA
TATATAATTATATATTATATATTATACATGCAGGCATTAT
GCATTTGTACAGGTAATACAGGTACAAATTCAAATATAGT
ACAAGTCGGTTTCTACTCTAAGAAACTTGTTTATACTCTA
AGAAAATGTTTTTAAGGAAGAGAAGAATATCACAGACGGC
TTTGTTATATTTTGAATGTAAAAGTAATATTAAACTTTTA
CAAGTGCACAAAAGGAAATTTTGAAAGAAGTTGGACACAG
AAAAATTAAGTGGCAGCTTTATTAATATCCAAAATCATGA
AAATCTCTAAGCTCTTATGTCTATGCTTATTCTTCAGATT
TGTATCACCTTCTCTGGATCAAAAACTGCGATTTTAAAAT
TAGTTTATTTTTATTCTATTTTTTATTGTAGAGTACGAAT
TAAATATACAAATACATATATGTGTATATATGCATATATA
TGCATGTTTGCATATATATATAATGATATTAAGGTGATGT
GCTTTTTACCATTTTATTTTCTAAAAAGGAAGAAAGAGAA
AAGACAAAGTTGTTAAGTCTGAAACTGTAAAGATTATAAG
ATATTAGCCTACTTTATACCTAATGTTTGCCTGACCCAAA
TACACACACACACACACACACACATACACATGTACACACA
CACACATGCATCACCACAACATCAAGGAGAAAACTTCTTA
TGGACAGACAAGCTTGGGTCTGTTTTCCAAACCCCAAATT
CAAATGCCTACAGCATCACATGCTGACAGCCAGGTGGCAC
TGGCATGGTGAGAGGGGCTTGCGCCAGAGAAGAAAACCTC
TGGAATTATGAAACTCAGAGTTCATAGAGAATGTTCAGGC
ACATATATCCATCCGTGCCTCTGAAAATAAATAGCCCTTG
TCTTTTACTCTGAAATGTGAACAAATTTTCTCCTGGGGTG
GGGGAAAAGGGCTCTAATGTGGAATGTAGGCACTGGGCAC
TGGGTAAGATAGAAGATTTATCCAAACTATTGTCATTAGA
ATAGAAGCAATTGGCTCTGCGGAAATTCACCATCTCTAAC
TCCCAAGCCTAATTAGTACTTAGTTATCCTTGAGGTCCCA
GAGGTCTTTGTTCATCAAGCCCTAAACATGGAGAAACATA
AAATTACTCCTGGAGCATCATCGTTTTAAAAGTGTTTCTA
TGAGGAGGTCATATTAGTGCAATGAGTTATAAACATATTG
ACATTGCATTTGCATTAATAAATAATAAAGTGTAATATAA
ACATAGAAAATAATAAATATTTCAGAAACAGAATCTATAA
TTAAAACAAAATGAAATACATGTCAACAATACACTTCAAT
CAGTTTCAGTCCATATGATTGGTAGTAGATACATATTCCC
AGTTACATCTTATTAATATTCAAAGAAAAGTACAAATATA
AAAATTGAGAAAATAGGCAAAAGTTATGAAAGTGAATCTC
AGAATAAGAAATATAAATGTCCTTTAAAAAATAAAACATA
AACAAAAGTACTAGTAGCCTGAAAATGAAAATTAAAACAA
AATTCAAACACTTCACTATTATAACACATAACAAAAATGT
AAACTATTGATAACACTCAATGCTAATAAAAATGAAAGGG
AAGATGCACTCTCATACATTGTTGCAGGGGATGGAATTTG
TTACAACTTTTAGAAATACATCAATTATTATATATTACTT
TTTGAATAGTTCAGTCCACCAAAATTTTTATCATTGTTAC
AGGACCAATATGTTCCTATGTCTGTTGTGCAGTAACATAT
CAATATACTTAGACAGAAGGATTTGCAACAGAGAAAGAGT
TTAATGATTTCAGGGCAACGGAGCAAGGAGATAGGAGGAG
ACTCTCAAAGCCATCTCCTTGAGGAATTATGGGCTAGGGC
TTTTAAGGGGATCATGGAGGGCAAGGGGCTGTAAAATTGG
GGTTGTTGATTGGTTAGAAGAAAGGGCAAGAAGTCATCAG
GATATGGAAACTATGTTCTTTGGTGAATCTGCTTCCCTGG
GGTGTCATTCAGATCAGCTGACATCAGTAGTTTCATTGGT
ATGCAGGAGCTGAAAGAATATCGCAAAGGGAAAACTGAAG
ATTTTACAATGCTTAAGTAGTTATCTACAAAGCAGTCAAG
GGGAACGATAATCTTGTGATAAGGTCTATGTGAGTCTGAG
ACAACAGGCAGTGGACCACTCTGAGGAAGCAGGTCAGAGA
GCAAGCTGACTAATGATTAATGTTGAACATGCTGCAAGTA
TGGTTTCTTTTTGTTTCTCCTCTTCCTTCTTCCCTGATTA
GTTTTATAAAATGTATAGGAATAGTTTCATTCCCTGTAGA
AAATATTACACATTTGTATACCTTGTTACCGAAGTTGTTT
AGAGTGGCTATCAAAGGCTGCATTTCTCTGTCTCCTAGTT
AGTAGACGTGTTTCTACGACTGAGGCCTAGGCATAAAAGG
AAGTGCTACTTCAAGCCCAATATGTGAATATCTCCTACAA
GTAATTCTCCATGCTCTGTCACCCCTGGCTAATCTACAAT
AGAGAATATTTTCAGAAAGATTTTGGAAAACATATGTAGA
AGGTAGCAGAGCTTTTGTAACCCTGGGGCCTGAATGAGTA
CACAGAGGAGGCTGCCCTCTGTTTTGTTCACCCACCGGGT
ATCATTAGATGAGTGAGATATTAACTATGCTTGAGTTTAG
CTATTAACATGAAATTTGTTTCTTATAACAATTAGCTTTG
CCTAATTCAATCCCAAAAGGTGAAAAAAAAAAAAAAAAAG
AAAAAAAGTACAGAGCACACATCAAAAAAGATATAATTGG
CGGGAATGGTGGCTCACCCCTGTAATCCCAGCACTTTGGG
AGGCTGAGGTGGGCGGATCACCATGCCAGGAGATCAAGAC
AATCCTGACTAACACGATAAAACCTTGTCTCTACTAAAAA
TACAAAAAATTAGCCAGGCATGGTGGCAGGCACCTATAGT
CCCAGCTACTCGGAAGGCTGAGGCAGGAGAATGGCGTGAA
CCTGATTGCGCCACTGCACTTCAGCCTGGGCAACAGAGCA
AGACACTGTCTGAAAACAAAACAAAACAAAAAAGATATAA
TTAACAATTTAGGCAGTGTCAAAACTCTGGACACAAAATT
ATATTCTCCAGTAAATTATATAATATCAATGTCTTATAAA
AGGTCATTAAACCTTTTGATTTGGAAAATACTGTATTTCT
AATTTAAAAAGACAACATGAGTGTATAAAGGTTGATTTAT
GAACCACCACACTCTTAAAATGATCATCCCATCAAGAAAA
TAAACATCTTCATCACCTCTAAAAGTTTCCTCTTGACCTT
TGAAATTCCCTACCCCCAACCCTTTCTGTCCCAAGCAAAA
ATGATCTAATTTCTGTCACTATAGACTAGTTTTCATTTAA
AAAAAAAATGTACATAATGGAAATACACAGTATGTAATTG
GGTTTTTGAGAGAAAGGAGAGGTGGAAACCTGGTTTCTTT
CACTCAGCATTTTCTTTTCAGATCCATCCAAATTGTAATA
TATATCACTTGTTCATTACTTTATTATTACATTTTATTAT
GAAATTATACCACGCTTTCTTTATGCTTTCACCTGTTGAT
GGATATTGTTGTTGTGTCTAGGTCTTGACGATGACAAGTA
TAGCTAGTAGTAAGTCTATGTACAGGTCTTTGAATAGGCA
TTTGCTTTTATATCTTTTTTACAAACATCTAGTGGGAGAA
TGTCTGGATTCCAAACATGTATATTTACCTTTTTAAGAAA
CAGCCAAACTCCTTTATTCCAAAGTGGTTTTACCACTTTA
CATTCACGTCTTGTGTGTGCCTCCTCTTGTTATTTCCCTT
AATGATTTGATAAGTTTTTACAATGGTATACTTTCATTAC
TTCCTCTTTATCTCTTCTGTATCTACTACAGGTTTTTTCT
TTCTGGTTTCTATGGGGTTTACATGAAACATTTTATAATT
ATAACAGTCTATTTGAAGCTGATAAGACCTTACATTCACC
TACAAAAACTTTCATTTCAACTTCTCCTTCCCCCACATTT
TATGTTATTTTACATCTTTTAAGTATTGTGTGTGCATTAA
GAAATCATTATAGCTATAGTCAATTTTATTTTATTTGCCT
TTTAAATTTTTATTTATTTAAATAATTTTATTAATAATGT
TTTTAATTAAGTGATTATATATTCTTATGGGTTCAATGTG
ATGATTTAACATATGTACCAAACATACAATGATTAAATCA
AGCCAATTAACATATCCATTACCTCACTTGCCTACCATTG
TTTTTTTCTGGTAAGACATTTTAAATTTAGTCTTAGATAT
TTTGAAAGATATACTACATCATCATTGTCTATAATCAGCC
TGCTGCTCAATAGATCTCAGAACATTCCTCTTATCCAACT
GAAACTTTTTACACTTTGACAATAAGCTATAACTACTGCT
AATACTTTTGTTTTTTAACTTTTATACTTGAGGCTAAAGT
GATTCATACTCCACCACTACAATATTAGAGTATTATAAAT
ATGACTATATTCTTACCTTTACAGTGAGTTTTATACTTTC
ATATGTTTTCAGATTGTCACTTAGCTTTTCATCATTTCAC
ATTCAAGAACTCCCTTTAGCATTTCATATAAAGTAGATCT
ATTTGGGCTGAACTTCCTCACCATATTTTTTTTTGTAGGG
GGTGGGTGTCTGGGTAAGTCTCTGTCTCTCTTTCATTTCT
GATGGACAGCTGTTCTAGATAAAGTATTCTTAATTGGCAG
ACTTTTATTTTCCCCCAGAATTTGAAATATATTATCCTGT
CCTTTCCTTGCCTGTAAGGGTTCTTCTGAAAAAAATTCAC
TAATAATCTTTTGGAAAATCCACTGTTTGTGATGGGTTGC
TTTTCTCTTGCTGCCTTCAAAATTATTTTTATCTTTGAGA
TTTTAGAATTGGGTTAGGAAGTGTCTCTGTGAAGGTATCT
TTATATTTAAATTAGTTAGATTTCTTTGGGCTTTATTGAC
CCGAATGTTCATTGTCCCCTGTAGATTTTTTTTGTCATTA
TTTCCTTAAATAAGTTTTCTGCCCTTTTTTCTTTCTGTGT
TCTTTCTCGCACTCCCATATATTGATGCACTTGATGATGT
CCCATACAACTATGTAGTCTTTCCTTCACACATTTTCATT
ATTTTTTCTTTCTGATCCTCTGAATGGGTAACTTCAAATG
GGAAGTATTCAAGCTCAATGATTCTTTTTTCTACTTAACT
GAGCCTGCTATTGAAGCTCTCTATGGATTTTTTTCAGCTT
TGTCATTGTGCTCTCAGCTCTAGAATTTCTTCTTTATGGC
TTCTATTACTCAACTTCTGAAATTTTTCATGTGTTGTTTT
ACTGATATTGTTTAGTTTTCTCTGTGTTCTCTTGTAGTCC
AATGAGCTTATTTAAGAAAATGTGGCACTTATACACCATG
GAATACTATGCAGCCATAAGAAAGGATGAGTTCATGTCCT
TTGTAGGGACATGGATGCAGCTGGAAACCATCATCTCAGC
AAACTATCGAAAGAACAGAAAAGCAAACACCACATGTTCT
TACTCATAGGTGGGAATTGAACAATAAGAACACTTGGACA
CAGGAAGGGAAACATCACACACTGGGGTCTGTTGTGGGGT
GGGAGGAGGGGGGAGGGATAGCATTAGGAGATACACCTAA
TGTAAATGATGAATTAATGGGTGCAGCACACCAACATGGC
ACATGTACACATATGTAACAAAACTGCACGTTGTGCACAT
GTACCCTAGAACATAAAGTATAATAAAAAACAAAATAAAA
CAAAGAAAAATTACTTGAATTATTAGTCAGATAGTTTATA
GATATTTATTTCTTTAGGGTTGGTTAATGGTGCTTAATTT
TGTTCTTTTGACATTGACATTTTCCTGATTAGTAATCCTT
GTGATCTTGTGTTGTTACCTGCACACTAGAAGAATCAGTA
ACCCTCTCCAGTATTTACAGATTGGCTTTGGTGGAAGCAG
ATTTGGGCCTGACTATGCTGGGGCAGGCCTTGGTTCTGGG
TTAGCAGTGGCATGGCTGAATCTTGGGTCTGTGTGGGTTG
GGTTGGCACTGAGGTGGGTCTGGAACATGTGTCTACTGGG
TCCAGCCAGAAACCTGAGTCTGCAGGGCTCATCTTGGAGG
CTTGGTATGCGGAGGCTAGGCTGAAATCTGAGACTGCTGG
TGCCAGCCTGGCCCTGGAGTTCATAGGTGTAGTCCCAGGA
TCTGTGTTCACGGAGGCAGTTCTGGAGACGGAAGTGTCAG
GGCTGCCCTGATGCTGAGTGGGTCCTGGAACCGGGGTCAC
TAGGTGCTGACCTGGCAAGAGAGGCTGCTGCGGGGAGACT
GGTAACGGGGTCCATTATAAGGTTGAGCATTCATTTTACT
CTCATTTTCCATCTGAATGGTCTCTTTCTCCACATTATCC
TGTGTAAGATTGGGGAAAGCATAGTATGGATAATGTGAAA
CTATCCTCTTGGATGCACCTTTTCTTATCTCTATGCCAGA
CCCAGGTGCTGTAAGCTCTCATCTGAATTATTTAAATCAT
GTGAAAGTATTTTCACATATGGATAGTTGTTCAAATTTAT
GCTTCAGTGAGGTGATGAGCAACTCCTATTCTGCCAGTCT
TACTAACATCATTCCACTTGATATTGATAAGAATCCACTG
ATCATATATGTGGAGATCCATTTAGACAGTCTCTATTCTC
TTCTGTTGATTTATTTATATACTTTAACACCAATACCAAA
CTGTCTTGGTTACCACGTACTATAAGTCCTCCAACATAAT
TCTTTTCTTTTTGCTCTTATAAGTTCCTTCAATTTCCATA
TACATTTTAAAATAAGCTTGTCAACTTCTATAAAGAAACC
TGCTTATGTGTTGATGGGAATCATGATACGTTTATAGAAT
GATTTTTGAAAAACTGATAGAAATATTTAGTCTCCTAGTA
TATACCTCCCTATTTATTTAGGTAATTATAAACTTGTATC
AGCCATGTTTTACAGCTTATGCAAATCTTGTACCTCTTTT
TTCATATATTTCCCTAAGTATTTCATACTTTCAATATAGT
GATATACAGTATTTTAAAACTAGTCACAAACTAGTCACAA
ATTCTCTTCATTAGGATGTAACTAATGCCAGAAAATCTGA
GGTGGAACCGTTTCATCCTAAAACCATGCCCCCACTCGCC
TTGAAACAAGTGCCTTGTGCCAGAAAGGTTGGGGACCATT
GCTATAGTTGATTCCTCAATGAGAGCTGATGCATTATATC
TATATATTATTGGATTGTATCATGGAAAAAACAAAACTGT
TCAATTGTCACTGCATTTAAAGAGTAAAATATCCAAGCTA
ATTTAAGATTAGGTATGCCTGGATGCTGAATCATAATGTG
TTAGGTGAAAGCTACTTCAATATTTCATATCTCATATTTG
GATTACTTCTGGTGAAGTGTTATTGGCTCTCAAAAACAGG
CAGAGGAGAATGCATGAACTGGTAACCAAGAGTCTTAATG
ATGGTCACAGTGTTACATTAAGAGAACATACTAAAACAGT
GCTTTTTAATTCTTAAAACGCAAAGAAATCACCTAGAGAT
CTTGTTAAAATTCAGATGCCAATTAAGTAAGATTCTACTT
GATTATGATGGTTCTGGTCTATAAATCCAGGTTTGAAAGG
CAAGGGCTTAGGTGTCATTCCAAACATATTCACTCTTATA
AGGTTAAGAGTTATATAATTCTCCAAAAGATGCTTTACTA
GTTAATGACTATACTTAAAAACATATTTGCAAAACAAAAA
ATATAAATACCAGAATTTCTGGTGTCTGAGTAACCTGAGC
TTCCAGAGACCATGATAGAAGATGTGCAGCATATTTTAAC
ATGTTTTTCTTTTTTTTTTTTTTTTTTTTTTTTTGTTGTG
ACGGAGTCTCGCTCTGTTGCCCAGACTGGAGTGCAGTGGC
CGGATCTCAGCTCACTGCAAGCTCCGCCTCCCGGGTTTAC
GCCATTCTCCTGCCTCAGCCTCCCGAGTAGCTGGGACTAC
AGGCACCCGCCACCTGGCCCGGCCAGTTTTTTTTTTGTAT
TTTTAGTAGAGACGGGGTTTCACCGTGTTAGCCAGGATGG
TCTCGATCTCCTGACCTCGTGATCCGCCCGTCTTGGCCTC
CCAAAGTGCTGGTATTACAGGCTTGAGCCACTGCGCCCGG
CTTTTAACATGTTTTTCAATGTCTGATGATGTGTTCTATC
ACTTCTAGATAGGTGTAAAATATTATAGCCAAATAATATT
CTCTCATAAGCCCTGTAGAATATTTTCCAAGTTAATTTTC
TAAGTGATATCCTATTTCCTAATGGATACTGTTTGCTCTA
CAGTTCTATGAAGTTGGAGTTATATTATTTTCTCCCACAC
CAAATTTTCTATAAGAAAGTTGGAGGTGAAGCTAATGTTC
TCTTTGATAATCACCAGTTTTTCAACAATATTGTTATTTC
CTTTGCCTTGTGAAAATAACTCTTTTAAAAGAAGATGATC
TCATAGTACTTTGGCTACTTTTACTGGCGACAGTTGTCTA
TAGTCAGTTTCTGTTTCTTATTATTAGATCTTATCGTTTG
GCTCAAAGTGTATGTACGTGTGAGTGTGTGTGCATGTGCC
TGAATGTGTGTATACATGTGGCATGTTTCCTTACTTATCT
GTATTGAACTGCTCAGACTTCCAGTTTCTTGAACTCCTCT
TCCCTAATGATTCATTTACTCATCCCAGTAACCTACGTTA
GTGTCATACTCTAAGCCTTATGACTGCTGATAACTACAAT
TTATCCCAGATCTTTTGTTTGTTTGTTTGTTTTGAGACGG
AGTCGCACTCTGTCACCCAGGCTGGAGTGCAGTGACGTGA
TCTTAGCTCACTGCAAGCTCCGCCTCCCTGGTTCATGCCA
TTCTCCTGCCTCAGCCTCCCTAGTAGCTGGGACTACAGGC
TCCTGCCACCACATCCGGCTAATATTTGTATTTTTAGTAG
AGATGGGGTTTCACCATATTCGCCAGGATGGTCTCGATCT
CCTGACCTCGTGATCCACCCACCTCAGCCTCCCAAAGTGT
TGAGATTACAGGCGTGAGCCACCACGTCCGGTCTATCCCA
GATCTTATTTTCAATTCTTGCTCTCTCTGACTACTATCTT
CCATCTTCCTACCCCACTTCTTTTAATACTGTCACCTTGG
CAAATTTTCCCCATTAGGATATCCAGACACTTGATCTTAT
AATTATGTCACTTTCCATTATCCAGTATGAAATGAAGTTC
TTACCTGATTACCCTGGCCAGAACTTCCAAGACTATGTTG
AATAGGAGTGGTGAGAGAGGGCATCCCCGTCTTGTGCCAG
TTTTCAAAGGGAATGCTTCCAGTTTTTACCCATTCAGTAT
GATATTGGCTGTGGGTTTGTCATAAATAGCTCTTATTATT
TTGAGATATGTCCCATCAATACCTGATTTATTGAGAGTTT
TTAGCATGAAGGGCTGTTGAATTTTGTCAAAGGCCTTTTC
TGCATCTATTGAGATAATCATGTGGTATTTATCTTTGATT
CTGTTTATAAACTGGATTACGTTTTTTATTTTGCATATGT
TGAACCAGCCTTGCATCCCAGGGGTGAAGCCAACTTGATC
ATGGTGGATAAGCTTTTGATGTGCTGTTGGATTCGGTTGG
CCAGTATTTTATTGAGAGTTTTAGCATCGATGTTTATCAG
GGATATTGCTCTAAAATTCTCATTTTTGTTGTGTCTCTGC
CAGATTTTGGTATCAGGATGATACTGGCCTCATAAAATGA
TTTAGGGAGGATTCCTTCTTTTTCTATTGATTGGAGTAGT
TTCAGAAAATATGGTACCAGCTCCTTCTTCTACCTCTGGT
AGAATTTGGCTGTGATTCTGTCCGGTCCTGGACTTTTTTT
TTTGGTTGGTAGGTTATTAATTATTGCCTCAATTTCAGAG
CCTCTTATTGGTCTATTCAGAGATTCAACTTCTTCCTGGT
TTAGTCTTCGGAGGGTATATGCATCCAGTAATTTATCCAT
TTGTCCTAGATTTTCTAGGTTATTTGCATAGAGGTGTTTA
TAGTCTTCTCTGATGGCAGTTTGTATTTCTGTGGGATTGG
TGGTGATATCCCCTCTATCATTTTTTATTGTGTCTATTTG
ATTCTTTTCTCTTTTTTTTCTTTGTTAGCCTCACTAGAGG
TCCATCAATTTGGTTGATCTTTTCAAAAAACCAGCTCCTG
GATTCACTGATTTTTTGAAGGATTTTTTGTGTCTCTATCT
CCTTCAGTTCTGCTGTGATCTTAGTTATTTCTTGCCTTCT
GCTAGCTTTTGAATGTGTCTGTTCTTGCTTCTTTCGTTCT
TTTATTTGTGATATTAGGGTGTCAATTTTAGATCTTTCCT
GCTTTCTCCTGTGGGCATTTAGTGCTATAAATTTCCCTCT
ACACACTGCTTTAAATGTGTCCCAGAGATTCTGGTATGTT
GTATCTTTGTTCTCATTGGTTTCAAAGAACATATTTATTT
CTGCCTTCATTTCGTTATGTACCCAGTAGTCATTCAGGAG
CAAGTTGTTCAGTTTCCATGTAGTTGAGCGGTTTTGAGTG
AGTTTCTTAATCCTGAGTTCTAGTTTGATTGCACTGTGGT
CTGAGAGACAGTTTCTTATAATTTCTGTTCTTTTCCATTT
GTTGTGGAGTGCTTTACTTCTAACTATGTGGTTAATTTTG
GAATAAGTGTGATGTGATGCTGAGAAGAATGTATATTCTG
TTGATTTGGGGTGGAGAATTCTGTAGATGTCTATTAGGTC
TATTTGGTGCACAGCTGAGTTCAATTCTGAAATTCTGGCC
CGGGTAATCAGGCAGATTAAAGAAAAAAAGGGTATTCAAT
TAGGAAAAGAGGAAGTCAAATTGTCCCTGTATGCAGATGA
CATGGTTGTATATTTAGAAAACCCCATCCTCTCAGCCCAA
AATCTCCTTAAGCTGATAAGCAACTTCAGCAAAGTTTCAG
GATACCAAATCAATGTGCAAAAATCACAAGCATTCTTATA
CACCAGTAACAGACAAACAGAGAGCCAAATCATGAGTGAA
CTCACATTCACAATTGCTTCAAAGAGAATAAAATACCTAG
GAATTCAATTTACAAGGGATGCGAAGGATCTCTTCAAGGA
GAACTACAAACCACTGCTCAGTGAAATAAAAGAGGACACA
AACAAGTGGAAGAACATTCCATGTTCATAGATAGGAAGAA
TCAATATCATGAAAATGGCCATACTGCCTAAGGTAATTTA
TAGATTCAATGCCATCTCCATCAAGCTACCAATGACTTTC
TTCACAGAATAGGAAAAAACTATTTTAAAGTTCATATGGA
GCCATAAAAAGAGCCTGCATTGCCAAGACGATCCTAAGTC
AAAAGAACAAACCTGGAGGCATCATACTACCTGACTTCAA
ACTACACTACAAGGCTACAGTAACCAAAACAGCATGGGAC
TGGTACCAAAACAGAAATACAGATCAATGGAACAGAACAG
AGCCCTCAGAAATAATACCACAGATCTACAACCATCTGAT
CTTTGACAAACTTGACAAAAACAAGAAATGGGGAAAGGAT
TCCCTATTTAATAAATGATGCTAGGAAAACTGGTTAAGCC
ATTCATAGAAAGCTGAAACTGGATCCCTTCTTTACACCTT
ATGCTAAAATTAATTCAAGATTGGTTAAAGATTTAAATGT
TAGAACAAAAACCATAAAAATCCTAGAAGAAAACCTAGGC
AATACGATTCAGGACATAGGCACGGGCAAGGACTTCATGT
CTAAAACATCAAAAGCAATGGCAACAAAAGCCAAAATTGA
CAAATGGGATCTAATTAAACTAAAGAGCTTCTGCAAAGCA
AAAGAAACTACCATCAGAGTGAACAGGCAACCTACAGAAT
GGGAGAAAATTTTTTCAATCTACTCATCTGACAAAGGGCT
AATATCCAGAATCTACAGAGAACTCAAACAAATTTACAAG
AAAAAAACAAACAACCCCATCAAAAAGTGGGCAAAGGATA
TGAACAGACAATTCTCAAAAGAAGACATTTATGCAGCCAA
CAGACACATGAAAAAATCCTCATCATCACTGGCCATCAGA
GAAATGCAAATCAAAACCACAATGAGATACCATCTCACAC
CAGTTAGAATGGTGATCATTAAAATGTCAGGAAACAACAG
ATGCTGGAGAGGATGTGGAGAAATAGGAACACTTTTACAC
TATTGGTGGGACTGTAAACTAGTTCAACCATTGTGGAAGA
CAGTGTGGCAATTCCAAGGATCTAGATCTAGAAATACCAT
TTGACCCAGCCATCCCATTACTGGGTTACTGGGTATGTAC
TCAAAGGATTATAAATCATGCTACTATAAAGACACATGCA
CACATATGTTTATTGCAGCACTATTCACAATAGTAAAGTC
TTGGAACCAACCCAAGTATCCATCAATGACAGACTGGATT
AAGAAAATGTGGCACATATACATCATGGAATACTATGCAG
CCATAAAAAAGCATGAGTTCATGTCCTTTGTAGGGACATG
GATGCAGCTGGAAACCATCATTTTCAGCAAACTATCACAA
GAACAGCAAACCAAACACTATATGTTCTCACTCATAGGTG
GGAATTGAACAATGAGATCACTTGGACACAGGAAAGGGAA
CATCACACACCGGGGCCTGTCGTGGTGTGGGGGGAGAGGG
GAGGGATAGCATTAGGAGATACTTAATGTAAATGATGAGT
TATTGGGTGCCGCACACCAACATGGTACATTTTTACATAT
GTAACAAACCTGCACGTTGTACACATGTACCCTAGAACGT
AAAGTATAATAATAAAAAAAAAAAAGAAATCAAGTTCTCG
TTTATTATACAGCTTAGGTTTTCTGATCGACCATTATTTA
ATCAGTACCCTGAATTAAATCCTCAGCTCTCTTGCCATCC
TCCTTTTTTTTTTATGTCACACTTGCCTGGAAAACTCTAT
CTCTAGTTTAAATCCAACTGTCCATCAGCTATGCACCTGC
AAACATGGCTGAAGGAACCTCTCTTGAAATATATGACTCG
AAACTCAAATAATTGTTCAGAACCCCCTGGTATCTATGTT
TTTATAGTTGAGTAATATTCTCACTTTCCTTGATGACTAT
TTCAAAACTTCTCACTTCTCAAATCTCTGAAGTTCTTCTC
CTTTTCTTTTTTCAGGCTGAATGGTTTGGCTACTCATTTG
ATGAGACATTTAAAGCACTCTCAAATACAATTATTTTCTT
TTTTACTGATAGATAATAACAACCCTTCTAAAACTGTAGC
CATACATTGTCTTCACTTCTACTACAATGGGGAATTTGTA
CTTGCTCTTATCTGAAGATCCCTTTTGCCTTTGTGCACTT
CCTTGCATTACCTCATGCATCCCTGAGTTTGCCACTACAC
TTTCCTGGATTCAAATGTGCCATTTGAAAAATAGTATTGT
GACATTTGAAACATCCAGGATAATTTCTACCTTCTAGACT
TCTCCTTGAAATTCCAGGTTCTTCTATTCAGAACAAATTG
ATATTCATAGTAGATGCTTAATAGACATCTCAACAAAACA
CTAATTCTTGATTTTTCTCCACCAAACCACTTCTTTCCCC
TTATGCCAATATCAGTAAGTGACACTACGACTCACTTGAT
TGCTCAGATAGAACACTGAGGTGTTATACACGAGTTAAAT
CTGCATTTCATGTTGTGTATCCTGATATTTAGTAAATCCA
TTTGCTCTTCCTTCAGCACATTTTCTTCTTGCTGCCACCA
ATGCTACCATCTAAGTTTACTTGTCTCTTCCCTGCACCAC
GGTAGTGACTTCTTAACTTGTCTTTTCAGTGTTTTTTGTT
TAGAGCCTATCCCTATAAAAAGCCTGGCTCAATTTTTCAA
AATATAAAAATACAATTTTTCTTAAACTTAGAAAATGTAG
TATAAAGGACAAAATATAAACATAAACATAAATGGTTACA
TTAGTGTTGCAGAACCCACCAATGACTTTCTATATTATAT
AGCTCCAAATCCAATGCCATTATGGTGACTTAAAGATGAT
TTGGTGGCTGCCAAGAAGGAATAATCCTAACACTTGATAA
TGTGTTTGGAGACATGTAGAGACATTAGTTTGCAGTGTGA
GGTCCTCTGCTAACATTTAGTGAGCAGAATATGAGATAAT
GAAAATGCCATAATGTATAGGATGAGGTGTCCCAAAATGG
AAACATCCTATCTCCAATGCCAATTGCATCCCCAAAATGT
GGCCTTGGCTTCCTAATGACCCTTGATCTTCCTGATTTAC
TGTACTCTAATTACAGTGACATTGGTATTCATCTATCATG
ACAAACTAATTTCTACCGAAGATCATTTACACTTGTTACT
CACTTGATCTGGTACAACATAACAAATGTACCCAGTTTAC
ACTTTTTGTTTTCTCATATTCCGTACAAATTACATCTCCT
TAGGTAGGAATTGCTTTGCCACACATGTTTAAAATAGTCA
TTAGCATTACTCTCAATTCCCTTACCTTACTTTATTTTTA
ATCATACAATTATTCCCATGTAACATTTTATACACTTGCT
TTTAAATTTATTTGTTGCCTGACTTTCCTATTAGGATGGA
AACTGCATCATAGAAACAAATTTGTATGTTTTATTTATCA
TTTTTAATCAAAAGATAACAGCAATGAATCAAGTTTTTAT
TATAAACTTGATATTCATTTATTGAATAAATTAAATAATT
TACAGAGTAAATTTGTTAAATACAAATATTTATATGAATA
TTGGTAATGTAAATAGTGATTATCTGGACATTTAAAATTT
TAACTCTAGATCTAATAAGTAGGTTCCATAAATAAGTTCT
ACTGAGTACAAGAGATGGGGGAATGGTTGGTTGATGGAGC
AGTGAGAACACATATATTTATTAAATTTGCTGTCCTACAT
GAATGTGGCTTTTGGTACCCAAAAATAATTACATTAGTAA
TATCAAAGATCACTGAGCATACATCACTATAACAAATATA
ATGAGAAAAATATTTGAAATATTACAATAATTACCAACAT
GTGACACAGAGATATGGAGTGAACATATGCTGTTGGAAAA
ATGGCACCAATAGACTTACTTGGCACAGGGTTGCCACAAA
CCTTCAATTTGTGAAAAATACAAATCTTCAAAGCACAATA
AAGCAAGATATGTCTGTTTTGGTGTAACTTACAGAGTGCT
GCAGATATCCTCATGTGGGCTGCAGACAAAGGGACCTTCT
ACCTACATATGTCCCAAAAAGGAGGGCAGAGTATGGAGTT
TATATGAGAGTTTAAATAATTTGGCTCAGGGTCAGTTTCT
TTTGGTATTTTGGGCAATAACCTGGATACCTTTCTCAGTG
CCTGGGAATGTTTAAGGCTTTGGCTTGGGGTCAAGCCTGT
GATAAAAATCATGCAGCTTAATGGGTTTACAAGGCTATTA
GGACACTCCTTGTTTCATGGTCAGTACATAGGAATAAAGC
AGAGGAAACTGGTGGACCATACGATATGTGTGTCTGGACA
TGTGTCTAGATGTTTGTGTGTTTCTTCAATTATAAGTCAT
TCAATAGATCCAAGACAGGTACTTCCATCCCTGAACATTG
TTTTCCCCACCACCTCATGACTAATTTAGTAAACCCAAAT
ATCAATATAAAGCAAAGACTAATAAAAATGCAAAGCAATG
TTTCAAGGTTATTTAAAAATCTAATCCCTTAAATATAATT
GAGGCCAATAAACTCCTGAGAGACAGAGAGTGAGAGAGAG
AGAGGGAAAGAAGTACAAACCTTGCATACTTGTTTTTTTC
TGGCAAATATAAAATGATTCCAAAGAAATCTATAATTCAG
GAGACTCAGAAGCAAGAGAATCAAGCATTAATCTTTTATT
AATGATCTTTTATTAAAATATCAATTTTCACTACTATCTA
ATCTGTTGTTTTTAGTAGTGAAAACTTTTAAGAATTTTTA
AGAATATAATTATTTGTGAGTATTGTAATCATAGTATGCA
AAACAAATATGGCATTATGACAAAACATTAGGTTTTCCTA
ACACATTGCCCGATGAAACCACACAATTCTCTGTAATGAA
AAATAAAACACACCAAGACCTTTAGTTGTGTTATCAGGAG
AATGCATCAGCTAGTTACTATTTTGACTGAAGATAAATTA
TGGTTGCTAGTGCATCATATTTGTATGATAAAATAAGCAA
TGTATTTCATACTTTTAAGAGACACATTTCTGAATGTCAG
CTAAAGTACTGTGAATGCATTTTCTTTTCCAGACTTCTGA
ATGTCTTTGTCTTAAAACCGGATTTTCTATTAAGTTTAAC
AATAATTTATGGCTTACCCCTACCTAATTAGCTTAGAATT
TGATTTTCTCCACTGAAATGACAGGAACCAACTATTAATT
ATGAGCTTAGACCCAAACTGATAGGAACATCAATAATTTT
ACTGCAATTTTCTCAGTAAATTTCAAATAATAAAACCTTA
TGCATGCATTATGGAGGTGGAACAAGTTTTATGTCCATTA
ACATGGAGACAATACATTGATTGCTTGCTGTGACATTATG
AAAATGAACTGATGAGACAGCTCCAGGGGAAAAGTGTTCA
ACTAAAGAGGGCATTCCACTGCATTAATCCATCCTTTCCA
AAATTAGAATATATAATATTGAGCCAAGTTATGCATATTT
AAATAATATATTTTGACTTGAAAACCCTAATATACACAAA
TATTGAACTCAGCAATAAATGTTAACACTATTCTATCCAT
TTTATCAACTGTAGATTATAGCCAGTAAGAATTACATTCA
TTTTTTAAAAAAAATACTCATTATGAGACTACATGCCACT
CTTCTTTGATTGAGGAAAGGGAAATCTGCTAAAAGCCTAC
CATTGATTAAGTGAGAGAAATAATCTAGTTCACAAGTGTC
AGGTTTTGCTTATGATATAAAAAAAATGTGCTAGTTATAT
GCAATATTTGGAGAGAAGGCAGTGTCCATAGGTGTTTATG
AAAGTAAGCACATAGATTTGCTGGTGATAGTTTTGTAGTG
CTGTTATATGAGGGTTTCTGCTTTCTTTATTAATTGAGAA
AAATGTTATCATATACTAATTGTATACTAATCAAGTCATG
CATAAGTTAGTGGTTTTACATTTGACGCCAATCAAAAGTT
ATGTGTTTTTGCCCAGCAAATACATCTGCATTGATGCAGG
AATAGAATAGGTGGAAAGTTTTTTTTCTAGTAAGATTTGG
GATCTTTCCAGACAGATATCAAGAAGAGAGAGTAGTAAGA
GTGTTCATTATACCCGCAAGAGAATGATTAGAAACATAGA
CCCTGGGATCAAATTTGAGCATGGTGGGATATGAAGATAT
GAGGGTGGTGGGTAATGATGGATGGGTGGTAAAATCCATG
AGATATTTTTGGAGGATTGCACAAAGGATTGTTCAAGTGG
TAGCTATAACGGGGGAGGGGGCTGGAGAAACAAGAGTGGA
ACACTTGCCACTGAGATTGTAGAAGAGATGCAAATAAGAG
CTATAACATATTTTTTAGTATGTTTTAAGATCAATTCAGT
GGTTCATTGCTAGCATTTTAAAATATAATAGAACAGAATA
TTGGTGAATAGAATAGAAAATGTAGTACATTGTAAATTTA
AGAATAAATGTTTTCATTTGTTATTATAAAGTTTTTTTTT
TTTACAGCAATTCTATTCCATTTTTTATTTTTATTTTTTT
GAGATGGAGACTCGCTCTGTCGCCCAGGCTGGGGTGCAGT
GTCACGATCTCGGCTCATTGCAACCTCAGCCTCCCAGGTT
CAAGCAATTCTCCTGCCTCAGCCTCCTGAGTAGCTGGGAT
TACAGGCACATGCCATCACACCTGGCTAATATTTTGATAT
TTTAATAGAGATGGGTTTTCACCATGTTGGCCAGGATGCT
CTCAAACTCCTGATCTCAAGTGATCCGCTAGCCTCGGCAT
CCCAAAGTGCTGGGATTACAGGCATGAGCCACCACGCTCG
GGCATTTTTTTTTTTTTTTTTAACAGCAACTTTAGATACA
CAGCAAACTTAAGAGGAAGGTACAGAGGTTTCCCATATAC
CCTCTACCCCTACACATATAAAGCTTCCCCCATTACCAAC
AATTCCTACCAGAATGCTACATTTATTACAATTGATGAAC
CTACATTGATGCATCATAATCACTCCAAGCCAATAGTTTA
CATTAGGGTTCACTCTTGGTGTTGTGCATTCTTTAGTTTC
GGACAAATGTGTAACGAAATGTATCCTACATTAAAGCAAC
ATAGAGAATACCTTACAGCCTTACAAATCCACCGTGTTCT
GCCTATTTATTCTTCCCTTCCTCCCAATCCCTAGCAACTA
CTTATCTTTTTACTGTCTTCATAGCTTTGTCTTTTTCAGT
ATGTGACACAGTTGAATTCATAAAGCACATAGCCTTTTCA
GATTGCTTTCTTTCCCTTAGTAATATGAAATTATTATTTC
TCCATTGTTTTTTTACATGGCTTGATAGACTCGTTTCTTT
CAGTACTGAATAATATTTTATTCTCTGGATGTACCAGCTT
ATTTATCCATTCACCTATTATGGAAATCTTGGTTGCTTCC
AAGTTGTGTCAATTATAAATAAAGCTGCCTCAAACATCCT
TCTGCAGGCTTCTGTGTAGACCTAAATTTTCTCTTCCTTT
CTTTCCTTTCTTTCCCTTCCTTCCTTCCCTTTCTTCCCTT
TCTTTCCTTTCCTTCCTTTCTCTCCTTTCTTTTTCTTGGT
TTGAGACAGAGTTTCACTCTGTTGTTCAGCCTGGAGTGCA
TGATCTAGGCTCACTGCAACTTCCACTTCCTGGCCTCAAA
CGATCCTTTCTACCTCAGCCTCCCAAGAAGCTAGGACTAC
AGGTGCATGCCATCATGCCTAGCTAATTTTGTTTCATTTT
TGTAGAAAGGAGGTTTCACTGTGGTGCCCAAGATGGTCTT
GAGCTCTTGGGCTTAAGTGATCCTCCCAACTTGGCCACCT
GAAGTGTTGGGATTACAGGTGTGAGCCACCATACTTCGCC
TACAAGTGTTTAACTTCTTCGAGTAAATAACAAGAACAAT
TGTGGATTGCATGGTGAGACAAACTTAGTTTTGTATGAAA
CTGCCAAGGCTGACGGCTATGGATCACACCTATAATTCCA
GTACTTTGGGATGCTGAGGTTGGCAGATTGCCTGAGCCCA
GGAGTTCAAGATCATCTTAGGCAACATGGTGAAAACCCAT
CTCTACAAAAAATACCAAAAAAAAAAAAAAAAAAAAGTAG
TGAGGTGTGATGGTCCATGCCTGTAGTCCCAGCTACCCGG
GAGGCTGAGGTGGGAGGATCTCTTGAGCCTGGGAGGTCAA
GCTGCCATGAACTGTGATCATGCTAGTGCAGTTCAGCAAA
GGTTATAGAGTGAGACCCTTATTCAAAAAACAAACAAAAG
AAACTGCCAAAGTGGCTCTACTATCTTGTATTCCTATCAG
CAATGAATGAGAACTTCTGTTGCTTCATATCCTTGTCAGC
ATTTGCTGTTCTCAGTCTTCCACATTTTGACCATTCTAAT
AGGTGTATAGTGGTATCACATTGTTGTTTTAATTTGCATT
TCTCTGAAGACATATGATATAGAACATCTTTTTATATGTT
AATGAAGCATCTGTGTATCTTTTTGGTGAGTTGCTTGTTA
AAATCTTTGACTCATTTTTTAATTGTGTTTTCTTGCTGTT
GGGAGTGATTTTAATGAACCTTCTTTCATATATATGTGCC
TATGTAATTGTGTGTGCATGTATATACTGATCATGATGTT
GTCTTATTAAGAATTCTAGTAACAAAATTGAAACCCACTT
CTGGGTATAACAATGAAGTGGCTAAGGCAGGTTGGAGGGA
ACTAAGGAAAACTAGAGAACTATAAAAATGTTCAACCTAT
TATTTTAAGTCTTCTCTCTTTTATTTATGGTCAATAAGTC
TAAGCAAATTATTTTTTAATATCCACTATAATTCCTTCTT
TGATACATGACTTATTTAGAACTCTATGGTAAATTTAATT
AATTTATTTGTATTATTTGCCATTGCAAAGTGGTCTAAGA
ATATATTATTTGGCATAAAAATCTGATATTTGTAAAGAAG
ATTTTTGCATTGTGTACTCCTACACAGATAAGTATATAGA
TTATCTGATTTTTGAATTCAGAATTCTATGTGTATCTTTC
AGTATTTTTTCCAAATAATCCATGAATGATTGATAAATTA
TGTTGAAATTTCTTGCTATCTTGATAGGTTACAATTTTCT
CTTGAATTCTATCAATTTTTGCTTTATATATTTTGAAACT
ACTCTATTAGATCCATGAAACTACTTTATTAGATTCATAC
CAGTTAAGAATTATAATTTTTTCCTGATGAATATTATCAT
AATTTAGTAATCCTATTTATAACACTGTTTTTCTATTTTA
TAGTTTATATATTTAATTAATGTAGTTTACCTCATGAGCT
ATACAATTTGGATTGTATTTGCTTAATGCATCATTTTACA
CTTTAGAAATTTTCTTTCTTCCAATGATTTATGTGCTCTT
TTATAAGTATTATATTATTGGAAGTATAATTTCTTTAAAA
AAATTCTGAACATTTTTGATATTGGCCTTTGTCTTCTCGG
AAACCTCACTTTTAGTGCTTCCTTATTTCACATTGCTTCT
GACTCAAGTTTCTCCACAATTTGTTCTTTGCTGTTTGTTA
GATTGCTGGGGGTGAAGGTGATTCTTACTGGGTTTTCAAA
GGGAGACTCATAATTATTTTTACTTAATTCTATATTGTTG
CATTGTGATCTAAGGTTTTACTATGATTTCAATACAAGTG
CATCATGCTTTACTGTATACTTTATCTAGAGTCTACATGT
TTTTCGATGTGAAGGCACTCTGAGTATTTACATTTACTGT
GAAATGTAGACATCGTCTATTCCCCTTTTTATTGTGTGAC
CCAGGAAAGTGTGCTATATCTTAGCTTTTCATCTCAAAAA
TGAACAAAATAATCAAAGCACTACCTACCTTATAAGGTGT
CGTAACTAATAAACAAGTTGCCACTTGGAAATTGCTTGCT
TAAGAGCAATAACTATGCGTGCATTCTCACTGAATCAAAA
CTCTAAGAAAAAGAGAATGTGGTCTGCTTTATGGAATTTC
AAAAAGCTTTCTATTGCTATGGCTGTTTCTGTGCCAACTA
CCACTGCACAAATTTGCATAAATGTTGAAATTTAGAGAGG
TATAGCTCTTCTTCAGCCATGACCTATAAAATATCTGCTT
ATTATTATTATTATTATTTTTGAGAATCTGCATTCCTTTC
CTCTATCTTCTCTCCTACTCCTTAAAGTACTATGCTGGTT
GTAGAAACAGTTTTTATAGACCGCTTTAATTTTGGCTGAT
AGAGAACAATTTTCAATTGGGTAACTAAAATAGGCTACCC
TGCTGTTCTAAGGGACTTTTCTATGTTATTAACAGGTTTT
TATTGTTAAACACTTCCTAACATCCTGAGTACCTGAGGGT
TTTCAATTTAAGTTCTTCATGTCTATTTATGCACCGACTC
TAGTATGCATACACTCTCTGTCTTTATCTTTTCAATGATT
TACTTGATATTTAACCTAAGGGAGAAGTTCTGTGATTTTA
TGGGAATGATAGAATTAAACTGCCTCCCACAAAGTCCCTA
CAGGTATAAGAGAGAAAAAGATACACTTGGAGAATATATC
TCAGGAGGATCCATTGTTACATCCTGTGGAAAATAACAGA
GAAGCAGACTAATTGGAATTAAAATGCCCACTGTCATTGT
GATAGATAAGTATCAAAACGCATTGCCCAAATAAAACATG
GAGAAAATGATACAAGAATGTTCATATAATAAAAAGAAAG
TTGATGAAATTCTAAGCACCTGGGCAAATTAAACATAGTA
TCACATTTTTATCATGAGCTTCTCTCTATAATTAAAATTT
TAAAACTCTGATAAGCTTGAACACTAAAATGTTTTTCAAC
ATTTCTCTTTAACTTTCATTGGTTTTTAAATCAGGTATTA
AGATATTCTGATTAATTAAATATTTGTTTATGTCATATAT
TAAATATAAATACTCAATGAGAATACTCCTTTAATACTAA
CATTATATGGCATATTGATTAACTATTTATGATGATTCAG
AAAAAATTTTTGGATTTTTGAGGTTATTAAATAAACATTG
AATATTATTTTACTATAGTTAAAAACTACATTTTTTAGAG
GGTTTAAAACATGGGAAAATAATATTCAAAAAATACTAAA
TGAAAATACACAAAGTTCTAATGTTCTTCTATTAAATAGA
AAACAATTTAACAAATTCTTATGCTTAACAAGATTCATTT
TGTTGAAATCTTCTCTAGTCTTAAAAACAAAGAAGCCCTA
ATCCATCTTGAATTAATTTTTGTATAAGGTGTAAGGAAGG
GATCCAGTTTCAGCTTTCTACTTATGGCCAGCCAGTTATC
CCAGCACCATTTATTAAATAGGGAATCCTTTCCCCATTTC
TTGTTTTTGTCAGGTTTGTCAAAGATCAGATGGTTATAGA
TATGTGGTGTTATTTCGGAAGGCTCTGTTCGCATATTCTC
ACTCATAGGTAGGAATTGAACAATGAGAACACTTGGACAC
AGGAAGGGGATCATCACACACTGGGGCATGTTGTGGAGTC
AGGGGAGGGGGCTGGGATAGCCTTGGGAGATATACCTAAT
GTAAATGACAAGTTAATGGGTGCAGCACACCAACATGGCA
CTTGTATACATATGTAACAAACCTGCACGTTGTGCACATG
TACCCTAGAACTTAAAGTATAAAAAAGAAAAAAAAAGCAA
AGAAGCCTATATGGCATTCGTGCTTCAATTAATTTACATT
GGTGTAATATGCTAATTTAGGTAATCAATCAAAAATATCA
TCCAGTACATGGAAATTCTCTTTAGAGTAGTGTTTATTTT
TAAATATGAAAAATGTTCATATACTTACTGCAAGTACTAG
CACATTTAAACAAAAATTACAATGAATTTTGCTGCATTCA
TATTATCTGTTAAGCTCTCTGGCAGAGTAAAAGAGCTTTC
TAGAATAAAATAATCTGAATTAACATAATTTTAATTGTCC
ATACAATACATAATTTTGGTTTTGGTAATAATAAGCATGC
AGAATTTTATGTTTATTTTACCTATGTGGATTTGCCTTGT
AAATCTTTAACTTGAGCTATTCTAATTTTTTGTTCTCATA
CAACTCTGGATATCAGTTTCTTTTATGAACAATGGGTCTA
AATTGGGTGGTTTTACTGTTTTTTTCTAGATCATAAAATG
CTTGAACTTATTAAGAATTAATTAACAATGATCAAAATAT
CCTGCTTTTGCAAATATAATTAAGCATTTTTAATGTTTTA
TAAAATAATTTTAAGAGACAATTATTCCTGGTATTTTCAT
ATTTCTGCATAGTTAGAGCTTATTTAGCAAAATAAATGGT
CAGATATTTAAAGAGGAAACATTTTGTAAGAAATACATAG
TAAATTCCTCTGGAATATAAAGGATTATCTCTCCTATCCT
TATTTACCAAAAGGGTAATAAGAACCTGGAGAACATCCCA
TCTTTTCTCCAGATGATTTGTTTATATTTCATGGCTAAGA
TCTCTTTCTCTCTAGAAGGAAGAAGGAGCAGACGTGACAG
TTTCTCCAAATAAGCATTGGATCTCATGATCTACGGTTCC
TGTTCTGTGCATGGACTTCAGTGCTCATGCAGGGTAATAC
CAAGCTTTTATCACATCACATCACTCAGAGAACTGGCACT
ACTTTGCTCTGTAAGTAATCATCTTTTCCCTGATCCAGAG
ACCTTCTGTACCCTTTCAAGATAAATAAGTAAATATAGAC
ATAAAAGCCTAATACTGAATAACAATTACTTAATAATTCC
TTTGGTGTCTTTCTTTGCTTAAAATCATAAATTTGACATT
CAATTTTTACAGAAAATTCCTAAGTACTTTTATGTGTGAG
CTACTGTGTTAAGTTCTTTCACATATATTATCTTAAGTAA
TTTGAATCATTAGTTTAGTGAACTTGCTCTAAGATTCAAG
GTCATAATTTAAATAATGCAGTAAAAATTTCTATTAATTT
ACACTGCTTACGAATAAAGTTCAGAACTCATAAGCATGTT
TATCACAAAAATCTTATGTTTAAAATGTATAATTCATATA
ATAATTCATATATCTGTACCCACTTTTAAATCCTCAGTCT
TTAAATAAGTAATATATCAGTTATTTCTTCCTTTCATCTA
TATATATATATAAAGAAAAACTCCATAAGAATGCCAAAAA
CATTTTAAATAAGCAATGTCGTGAACTCAGATTGAACAAC
CAACATAAGAGTGAGGAAGTATGAAGAAAGCAAACATGTT
ATTTTTAAACCAGTGAGCTTCCCTGAAAATTTAATGTGAA
TGCATTACTAGGTTGGAGCTCTAACAATATTTACACAGTG
AATCATACCTTTTGATGAGTTCAACCTTAATTTATGTTAT
TTGAAAATTTAATAGTGCTTGTTTTCCATAAGTTAAGAAT
GCCTTCGTTGCTAGAAATAAAGCATATTCTTGGAGAGGAA
AATAATTGAAGATATTCTGTATACAGTTCTCTATATTTGA
GCACTTTGGCTGAGCCAAGCTAATGATTGACTAGATGTTT
AGAATGCATGTATTTTGATGATCTCACCCACCCTATTTTA
AAGTAAAACATGGTAAGTTACAGGCAGTGAAAACATTGAT
CAGTGGTCCCTTAGCAGTCAGTAGAGTGAACACAATTTAC
ATATAACGTTCTTAGATGTTCCTTTTTTAATCGACAATTG
GTAATACTGTAAATAAAAACAGAATTTAGAAACACACATG
ACCTAATACGTGAGCACATTCCATTAGCTTTCAAAGCAAT
GATGTAATCACATGTTGTGTACTTTTTAAAAAATCCACAT
TATACTCATTAGAAGACGAGAGTAAAAAAAAAACTAATAA
TATTCTCAGTATTGTTAAGAAAACATTTCTCTTGATTCTG
TGGTCACCTGATAGAATCTCAGAAATCTCCAGAGGTTCCC
AGACCACAAGCTGGGAAGTGTTATTTTGGAATATAGCTGT
AATTTTTATTTCTCTGTAGCATTTTATTATATATAAAAGC
ACAAAATATTTATTTATTCTACTCTGGATATATATTTGGT
TGTTTCTATTTTTTGTTATTATAAACAGTCTGTTTTTTTT
TATGGCATTTATTTCCAGGTGAATATTTCAAGAGGTTTAT
TCCAGTAAATATTGCTAGCTGTGGAATTCTTAAGTCGTAA
AATAATGGTAATATAATTAACCATAACTTTTCAGGATTTA
AAAAAAAAAAAAAAACTGTTTTCCGGTTGTGTGCCATGGC
TCATACCTGTAACTCCAGCACTTTGGGAGGCTGAGACAGG
CAGATCATTTGAGGTCAGGAGTTTGAGAGCAGCCTGGCCA
AGATGGTGAAACCCTGTTTCTACTGAGAATACAAAAATTA
ACCAGGTGTGGTGGTGCACACCTGTAGTGCCAGGTACTGG
GGAGGCTGAGTGGAAGGATTGCTTGAACCTGGGAGATCAA
GGTTGCAGTGAGTTGAGATTTTGCCACTGCACTTCAGCTT
GGGTGACAGAATGAGACCTTGTCCCAAGGGGAACAAACAA
ACAAACAAACAAACAAACAAAAAACAGAAAGAAAGAAAGA
AGAAAGAAAGAAAGAAAGAAAGAAAGAAAGAAAGAAAGAG
GAAAGAAAAGAAAAGAAAAGAAAAGAAAAGAAAAGAAAGA
AAAGAAAAGAAAAGAAAAAAGAAAAGAAAAGAAAAGAAAA
GAAAAGAAAAGAAAAGAAAGAAAAGAAAAGAAAAGAAAGA
ACTTTTTTTTCTAAAATGGTCATTTGATTTACACCCCCCC
CCTCACTGCAGACTAAGGAACATCCCATTTGCTAACATTC
TCAACAACATATTCAGAATTTATCATTTTGCTATTAGATA
AATGTAAAATGATCTCTAATTGGGGTTGCAATTTACCTTT
CCCTTATTCATAAGGAAAAGATTTTAAAAAGACATTCGAT
GTCTTTTTAAAATTTGAATGTCTTTCTAAAATTTGTTAAG
TTTGTTATCTATTTGTAATCCTTGTTCTGTGAACTTTAGC
TTCTTCTAGCTAGTATTTTTTTAATACAAACATCTAATTT
GTTTGCTACTAATAAAGCTATGCTATTTTCTTTTGGTTAG
TGTTTTCATATTTCATCCTCTTTTACTTTTACACTCAACT
TTTTTCTCTGTCCTTGTGAATTAGAATGTGGTTTTATAGA
GAACTTGGATTAATTTTTCATTTACTTGAGTATCTGTTTT
TTAAGTGGAATTTTAGTCCATTAAATGTAAGTAGATATTT
GAGGGTCATATTTACCAACCTATTTTTGGCCTTTCAGTTG
CCTCACACTTTCTACCTTTTATTGCCCTGTTTTCTTGCCC
CTTTAGGGATCAAATGAGCTTTTCTTTTCTTTTTTTTTTT
TTTTTTTCTACTTTTTCTCTTTCACTAGTTTGGAATCTTT
ATACTCTGTTTCTGCTCTAGTGGTAACAACAGAAACTACA
TTATGCCTATTTAACATATAATCTAAGTTACTCAATACAT
TTTCATGTTCTTCCCAACAACATCAGTGTCTTAGATCACT
TTATTTTTAAATCTCTCCTCTTATGAAATGTTACTGGGTA
ATATAATTTTATTTTTTAAAATCTAAACATATATTATTAC
TTTTTATACAGTCAGTAGTGAGTAGCCATAGGATGTACTC
ACATATTTACCATATACTTTGTCCTTGATTACATCTTTTA
CTTCTGACTTTCTAACAAAAATCTTGTTTGCCTCAATATA
TATATATATATGGTCCTATGTCAAATATCTGACTTTCAAC
AAGTAATTATAAGATATGCTAAATAATAAAACAAACAAAA
GCAAACACAGTCTGAAAAGATAAAAAAAATACTATAACCA
GACTTGGGCATGATACATATATTGAAATTAAAAGACTGAG
AATTTGAAATGTCTATTTTTAGTGTGTTAAAGACTGATAG
TAAAGGTCTGTAATATGCCAAATCAAATAGATAATTTAAG
CAGAGATGGAAACTATAACAAAGAATAAATAGAAACACTA
GATATGAAAACACAGTACAATAAATAAAGTCTTTTAACAG
GCTTGTATTAGTTCATTTGCACACTGCTATAAAAATAAAA
ACACCTGAAACTGGGTAATTTAGAAAGAACAGGGGTTTAA
TTGACTCACAGTTGCACATGGTCGGGGAGGTCTCCAGAAA
CTGACAGTCATGGTGGAAGGCAAAGGAGAAGCAAAAGCGT
GTCTTACAAGGCAGCAGGCAAGAGTAAGTGTGTGTCAATG
CAGAAAAACCTACCATTTATAAAACCATCAGATTTCCTGA
GGACTTACTCATTATCATGAGAACAGCCTGGGGGAAACAG
CCCCCATAATCCAATCACTTCCCACCAGGTCCCTCTCTAA
ACACCTCAGAATTACAATTCCCGATAATATTTGGATGGGG
ATGTAAAACCTAACCACATGAAGGCTCATCAGTAAATTTG
ACAATGCTCAAGAAATTCAGTAAACATGAAGATAGATCAA
CAGATTTACTGAAATTGAAATTCAGGAAAAAAATGAGTAT
AACTGGCCAGGCGCAGTGGCTCATGCCAGTAATCCCAGCA
CTTTGGGAGGGCAAGGTAGGTGAATCACTTGAGGTCAGGA
GTTCAAGACCAGCTTGGCCAACATGGCAAAACACTCTTTC
TACTAAAAGTACAAAAATTAGTTTGGTGTGGTGGCACATG
CCTGTAATCCTAGTTTCTCTGGAGACTGAGGGACAAGAAT
CACTAAAACCTGGGAGACGGAGGTTGCAGTGAGCTGGGAT
TGTACCACTGCACTCTAGCCTGCCTAACAGAGTGAAATTC
TGTCTCAAAAAAAAAAAAAAAAAATGAGTATAACTAAAGA
ACAGAACATTCAAGGGCTATGAGACAATAATAAATGACAT
AACATGTGTAATTAGAATCTCAGAAAAAATCACACCCACA
CACACAATAAAATGGGAGATAAATTGACTTACATTTTATT
TGCCTGAAAACATCTTTATTTCTCTACTATTGAAGAATAT
TTTCTTTATACGTAAATTTTTCTATATGTAAGTTTCATAG
CAGTAGGTCTGCTATGGTTTGAATATTTGTCTCCTCCAAA
ACTCAGGTTGAAAACGAATTCCCAATTAATAGTATTGAGA
GGTGGAACCTTTAAGTGGAGATTGGGTCATAAGGGCTCTG
TTTTCATGAATGAATTAATGAATTAATGGATTTATTGGTT
AATGAATTAATGGGTTGTCATTGAGAGTGGGTTAGTTATC
AAGAGGCTAGGTATGTTATAGAAGTCAGGTTGGCTCTCTT
GTGAGCCCCTTTGCCTTGTGATGCCCTGTCCTGCCCAGGG
ACTCTGCAGAGAGTCCTAGTTACCAAGAAGACTCTCACAA
GATGCAGGTTCTAGACCTTGGACTTCCCAGCCTCCAGAAG
GGTAAGATATAAATTTATTTTCTTTATAAATTACCTAGTC
TGTGGTATTATTTTATAGCAACAGAAAATGGACTAAGACA
CCTACCCTACAAAATGGGTTAAAGTTCTGTTGGCAAAATA
ATTTTTGTAACATCAGAATCCTGGATATACACAGAGAAAT
AAAGATCATTTGAAATGGAATAAGTGAATGTCTGAAGGTT
ATACTTAATTTGTGTATGTTTACATATGTGTGTATACACA
TACATATGTCCATGTATATATATGTACTCATACATGTCTC
TCTACATATGTTTATATATAATATATATATAATAGTACTC
TTAAAATAACTAACTTTAAAGATAATTTTAAAAATTATTT
AAAGATAACTAACTTCAAGGCAATAACAGTAATAGTGCAT
TGACTGTTTCTTTCTCTCTCCATACAGACACAGACACACA
CACTTATACATATATATGATGTAATGTAAAAGCTTGTTTA
CTCAGTATGCATTCATGTTTACTAAAGAAGATGTAATCCC
CTTTTTTTGTACCATTTATTCATAGTCTCCAGAAGATTGG
AGGATGAGTGAAAGCAGAGGAATCAAATAACATTCAAGTA
CTTGCATGGGTAGTGTTTCATTTTATTTAATGTGGATTAT
AGTATCTGTCCTATACTATAAACCTGGAGACTATTCCAGC
ACCAAGACATCCTAATCATCCTCTGGGACACTCTCAATTA
TTTGTTTGATTATATAAGTATGCACCATTGTAGATTCTCA
GATATAATATTGGGGAAAATTTGGTTTTCTATGTCTTCTC
ATGTGATCAATTTTATAAAGAAGAGAATTATTTTATAATG
TTATAAAAGATAATGTTAAAAAAGGAAAATGGCAAATTAT
TTGGGTAATGCTATGCCAAACATCTATTTTAAATCAAAGT
TACCTATAAAGGCTTTTCTAATGAGGTCATAAAAATATCT
TAAATGTAATGCATACTGTGTACACGGAAGTGTAACCTAG
GTGCAGTATACTATCAATTTGCAGAAGCGGCCTAAATAAT
AAACTATAGTTTCATAAAAAACATAGAAAAAATTAGTCAA
TAATGGATAAAATTCCATTTCTCTAGGTAATTATATTCAC
TATCATTATAAAATAAAACTCCAGAAAAATTATCCTTGTC
AAAGTTTCTATTTTTTCTCCACTCCAGTGACTTGCTAACA
ACTAACATTGTTATATTCTTTCATCTAATTTAATAAGGGA
CATTAATCATCTATTAGTTGGTTCTTTAGCTTAACTTTAT
TTGCTCTAGTCCACAAATAAGACAACTAGAGCTTGAAGTT
GTTAGCATTGGGATTCTATTAGGATATAGCATTTATCTTG
TCCCTTCATATTAGCTCAGTTAATTGCATTTGATTTTTTA
TTATTCTACTTAATGAAATATATACACTATTATATGTAGT
GCCAGCCCTAAGCAAAATAGTTAAGGAAATTAATGTGCCT
TCACTTTTTCTCTGTACATTGCTCTTCTCTTATATTTAGG
AAAAAACTTATAGAAAAGTTATTAAACAAAATGATTGATT
ACAATGTTGGCTTTTCAAGCATCACTACAAGTGAATAGCA
TGAGAGTTTGGAACATATCAACCTTTTACAAGGTTGTTGT
CTAATGAGTTTGTACATGGAGTGATCACAAATATATAATA
AGTGAAATATGCTAACCTAAATAATATGATTGTAGAGAAA
ACTGGATGTACACAGTGAACACATGAGAATGCAAAGGTAA
TGGAAGAAATCAATGGTTTCTGTTATACATTAGCTAGCAG
AACATATTATATGAGAATGACTTACCCATAAGTGACAACA
TTATTGAAAATAAATCATAAACTATCCTCCTATGAATACA
TTTAAGTGCATTTTTGTGTTGTCACAAAAGAATAAACTTG
CAGAGGCTAAAAATATTGCAAAAGTAGGAACTCTAAGAGG
TAATCAATCATCAAGACAGTTTCCATCAGAGATTCTCTAT
GGACCTTGTGTCTTAGTCAGTTTGGGCTGCTGAAACAAAA
TTACCATAGACTGGGTGGCATAAATGACAAGCATTAATTT
CTTAGAATTCTGGAGGCTGAGACCTCCAAGAACAAGGAGC
CAGCATATCCCCTCTCTGATGAGGGCCGACTTCCTGGCTT
GTAGACAGCAACCTACCTCCTCACTGTATCTTCACATGAC
TGAGAGAGAGAGATCATTTTTTTCATAGCTCTTCTTATAT
GGACACTAATCCCATTTGTGAGGGCTCTAAATTCATAACC
TAATCACTTCCTAAAATCCCCACCTTAAAATGTCAGCACT
ATGGAGATAGGGTTTCAACATGTGAATTTTGGAGGGACAC
AAAACTCAGTCCATAGCACCCAAGATACAATGAAATTCTG
TTTTAAGGACTGCATGAGTTACAGATGATAAAAAAATATA
GCCCAGTACCTGTACAATGCAGGAAGTCTAATAGCAGATG
CCCACGTAGATACGATTTTTCCTAATATAACATTCTCAGT
ATAATTGTGAATAAGAAATAAACATACTTGAAATACAAAA
CTTGCATCTTAACTTTAATGTTGGGAGACCACACAGAAAC
AAAGCAAATAAATAGAATATCTCCCCAGCAAATCATAAGG
ATACAATGGCCATTGTGTGATTCTTAAAAATTTCAAGTTT
AAATTTTTATCTAAAGTATTCTTTTATTGTAAGTCTCTCA
GGTAACTGGAAGAAGCAAGCACACATTCTCTTTGGAGGAA
TGAATTTTTAAATCCAGACTTCAGAGCATTTCACTTAAAA
AGTTCAAGCAACATGGACTCACAATTAAAAATAAAACAGA
CAAACAAACAAAGAAACAAAAATAGATCACAGTGGCTAGA
TGCAATGACTCACACCTGTAATCCCAGTACTTTGGGAGGA
TGAGGTGGGTGGATCACTTGAGGTCAGGAGTTCGAAACTA
GTCTGGCCAACATGGTGAAACCCTGTATCTACTAAAATGA
CAAAAATTAGCTGGGTGTGGTGGCAGATGGCGTGTAATCC
TAGCTACTCAGGGGGCTGAGGCAGGAGAATCGCTTGAACC
CAGGAGGAAGAGGTTGCAGTAAGCCAAAATCATGCCATTG
CACTCCAGCCTGGGAGATAGAATGACACTGTGTCTCAAAA
AAAAAAAAAAAAAAAAAAATTCACAGCCCTATAGGTAGGA
ACCAGTACGGGGAATACAAAGCAGTGGAGTATAACAGATA
AGAATGTAGTGAACTTTGAAATTCTCATATATAGACTGCA
ATATATCTGGTGTTCCCTGTTAAAGAAATGGAAGGAAAGC
AAGTTATGTAAAAAAGAAACAAAGACTTACATCAGTTGGA
TTTTACTGCCAAACAAACTACTTGAAAATTTAGTAGCTTC
AATGAATTACCTTTAACTTGTAGGTCAGCAACTGTGACTG
GGCTCAGTTGGGCAGTTCTTTTGCTGGTTTTGGATGGCTT
TAGTCATGCATCTGCAGTCAGATTTCAGTTCTTCTGAAAA
TTGGTTCCATCTTCAGGACCCAACCTGGGGGCTTTTTTTC
AACAGTGTGTTGTCTAACTTCCAGCAGGATACCTTCAATT
TATTCACATGGCAGAATTTTAACAAGACTTGAAAGAGGGA
CTTCCTAAGTCTTTGCTTGTATGATGTTTGTCACTGTCTC
ACTGGCCAAAACAATTCAGAAGACCAGCCCAGTTTCAAAT
TTTGGAAAAATAGATTACAATCTTTGATTAGAGGTTCTTG
AAAGTCTTGTTACTTTATATAAAGGGCATATATATATATA
TATATCCAGATGATCATTTTTGCCTTTTGCCTCTTGCCAC
ATACTATAAAACATGGCCATGTAAATTTAGGGATAAATGA
CAGAAAAAGAGAAAAGATACAACAATTAAAACTAAATGTA
TCAGTGGTCTGTTAGCTATATTACGGACACAGCTGAAAAA
AGTATCTGTAGACTGTAACATATCCCATAAAAATTACCTG
AAATGTAACCCCAAAAGGCGATGGAATGCACACTATGAAA
AAATGTTAAGATACATTAAGGACAAGAAAAGAGAATTTAT
AATATGATTAGCTGGCATTTATGAGATAGATATTAGAAAT
AAAGAGTTAAAAGCAATATCTCAAAGGGTAATGGCTGATA
ATTTGTTTCAGAATGACTTAAAGACACCAATATTTAAGTT
AGAAGACCTCATGAATCTGTTACCAGTAAAGAGGTCTTGA
GCTAGACCCCTGGAGAAGATTCTTGGATATCACACAGGCA
GGAAATCAAAGTGGGTCACAGAGCATAACTAAAGAAGCAA
TTTTATTAGAAACTACTCCATTACAGGGTAGGGCTCCCTC
AGAAAGAAAGAGAAAGAATGCCTGGGCCTTGTTTTAAGTT
TTTCTTAGATAAGGGTTTTGTCTATGTAAAGACTGAGCTA
ATTTGTGTCTACATGCCGGTCAGCTGACATTATGACAAAT
TTATTACTCTATTGATCTAAAGAGAACTAAGGTTGACAAT
CTAGTTTTTGAGTACATCAAAGCATAACTATTATTATCTC
AAAAACACATATGGTCATGGGTATTGGGACATCTGTACTC
TCTGTTGTTGTAGAAATGTGTCTTTTCAAGTATCTTTAGG
CTGCTTTCTCTACTGTAAATGTCCCATGAATATGGGTCAT
GACCATCAACCAATGTACTTTGCTAATTTCAAAATGAAGC
TGAATTTAAAATGGCATTACTCTGGCTTTCCCAGGCTCCT
GTTTCCCTAACAAATCTTTACTAAGAAAAATAAAGGACTA
TAAATAAAATAAAACTCATTATAGACAAAATTCTAGGCCA
TGAAATACTATGAATAGATCCTGAAAAAAGCTAAAGAGTA
AAATATAGATTACCTGTAAAATAAAGGATGTATAAATTAG
GTTGGCTACTAATTTGTTAACAGCAGGCATAAAATCTAGA
AAACACTGGAATAATGTTTCCCTGTGATCATCTAAAATAA
CTGCTATTCTAGAGTAACAGTAAAATAAAGACATATTCAG
AAAAAAAAAAGAAACTACAGCATGAAAAGCTTATCTATCA
CCAATGGACTATTATAAAAGAAAATGCTAATGGATATATT
TGAGAGGAAATGAAAATTACCTCAGATGGAACTTCTAAGG
CAAGAAGGCAAAAAGAAAAAAGTTTTGCAAATTTGTGAGT
ATATCAGAATAAACATCAACAAGAAAATATATATGATATT
TGATTTGAATTTTTCCAAACTATTTAAATAATTTGACAGG
AATCATCAAATATAGAGTATTTTGTATTTCTTATACTTTA
TTGTAAGCTAACGATGATTAACCTTAGAGCTTGCTATCTA
GAGTGAAAACAAAAAGAGTAGCTATTGTAACTTCAAAGCT
GCAAGAAGGAAAAAATACAATGAAAACTACGATTTTTAAA
AATTAGACAAAAAGAAAAAGACAGGAACAAGAAAAATAAG
AAATTAAGAAAAAAGAAAACAGGAAAACAGAAAAATAATA
CAAATAAGGAGGGAAAAGTTCATAATAATCTGATTAAAAT
ACATTTTTATATATTGTTAATCATTCTGAATAAATTTTGC
CTTTCATTTGTCAGCTTATATAGAAAATAAAAGCACAAAT
TAATAAATTCTATATTAAGAGACACATCTAAAGCATAATA
AAATAAAATTAAAATTAAAACATGGAGAAAGATATGACAG
GATAATATACCTAAATCAAAGTAAGGACATGCCTGTTACC
ATCTGATAAATACACTGAAGTTTCTAAGTATGACTAGTGA
TAAAAAGGGTTACAATAATAATAAAAACTTGATTTTATCA
GGAAAGAGTAATGGATTTAGTTTTGTATTCAGTTAGTCTT
ATGGCCTATAAACAAAGGATATTTGATACCATTAGTGTAT
TAGCCTGAATTTTCCAGAGAAACAGAAGTAGCGGGATATA
TTTATTGGCTCAGAAAATAATAGAGTCTGAGAAGTCCTAA
AATCTGCAATGGGAAAGCCAGAGATTTAGGAGAGCTGATG
GTGTGGTTCCAGTTCATGTCCAAAGGATGGAAAACCAGGA
AGAGACAGTGTTTTCGGTTTGAATCTGAAGGCAAAAAAAA
AAAAAAAAAAAATGAGCCGGGTGCGGTGGCGGGCGCCTGT
AGTCCCAGCTACATGGGAGGCTGAGGCAGGAGAATGGTGT
GAACCTGGGAAGCGGAGCTTGCAGTGAGTGGAGATTGCGC
CACTACACTCCAGCCTGGGCGACAGAGCAAGACTTCGTCT
CAAAAAAAAAAAAAAAAAAGGATATTTGATACCATTAGTG
TATTAGCCTGAATTTTCCAGAGAAACAGAAGTAGCGGGAT
ATATTTATTGGCTCAGAAAATAATAGAGTCTGAGAAGTCC
TAAAATCTGCAATGGGAAAGCCAGAGATTTAGGAGAGCTG
ATGGTGTGGTTCCAGTTCATGTCCAAAGGATGGAAAACCA
GGGGAGCGCATAGTGTAAATTTTAGTCTGAAATCTTGCAG
GCTGGAAAACCAGGAAGAGACAGTGTTTTCGGTTTGAATC
TGAAGGCAAAAAAAGACTAACACCCCTGCTCAAGACAATC
AGGCAAAAGTTGTTTGCTTCGACTCAAGAAAGGGTCAGGC
TTTTCGTTTTATTCATGCCTTTAACTGATTAGATGAGGAC
CACCACATTAGAAGGAAAATCTGCTTTACTCAGTCAACTG
ATTCAAAGGTTAATCTCATTTAAAAACCCCCACAGACATA
ACCAGTATAATGTTTAACCAGATATGGGTACTGTGTGGCC
CAGTTAAGTTGAGACATAAAAGTAATCAAAACTGCAAAGG
TGTAAGCTTACCAAAAACTGGCAAATCAATCAAGAAAATA
GACTATTTTAGCTTATCTCTGTCAGTAATTGATAGACCAT
TTAAAAATGAATACTAATTAAGAAGAGTTGAAATGCAGTC
CTATTAACAAGCTTGATTGTTTTAGATATTTTACTCATCA
CAAGAACACATTCTTTTCAAGTATGTAATGAAAATTGTGC
CGGAAAATGTACATACAAATTTGGCATGTGCCAGCATGTT
CCAGTCCATAAAGTAAGGCTCAATAAATTTGTAATTAGAG
TACAATAAGCACAATATATTCTGATCCTTATATTTAACAT
TTTACATTTGGCATATTATTTTATATTTTTTAATATTTCA
ATATGTATCTAGATAATTGACCCTCAAAATGAATGATTTT
GGCAATGCCTGCAGTCAGTATTGGTTGTCACAATTGAGGG
GAAAGTTGCTACAGTTGTCTAGTGGGTAGAAGATAGGAAT
ACTGCTCAAACATCCTTCTAATGAATAAGACAGCTTGCCA
CCATCAATAAACAAAAGCTTTGGTCCAAAATGTTCATAGT
GCGAATTTTGAGAAACTCTGATATAGATTGATAGATAAAT
AGATGGATGAGAAATATAGAAATAGATGCAGAGAAAAATA
TATAGGTAAAGTTATATATCTAGATACATATCTATATATA
AAATATTTTGCTTGCTAATTAAATAAAATTAAATTGCAGA
CAATCAGATGCTTGGTTTTAAAATACTGTATATCTTCCCT
ATTAGGAAATCATCTTTCATCAATGCAATGCAATAGTAGT
AGCACTCTAAGAAAATTAAAAAAAAAAAATTCTAGTATAA
ACAAATATTCTATTTATATTCAAATTTATCCAATTTTCTC
CAAAATGTATTTCCTACCAGTGTTTTTTAACCAGAATTTA
TTTAGATTTAACACATATGTTTTGTTGTTAGGGATCTAGT
ATGTTCTAGTCTGAAAAAATGTCAACATTTGAATTTTTAT
ATGGTACTCTCCTACCAGTGAGCATGACCAAAAAAAAAAA
AAAAGTCATTCTATAGGAAACTTTTTTGTGATGGTCTCTT
AATTAAGAGTATTTATGATCACAGAAAGATGCCATTCCAT
GCCATTAGTGTGCAAGGAAACCCTTTTGCTTAGGGGGAGG
GGTATGCTAAAGGGAACCACTTAGGCATTTCAGGCAGCAA
TGGAGTGACAGTTTTTGTGTGTGTGCTTTTTATTTATTTA
TTTTTTTGAGAGGAAGTCTTGCTCTATCGCCCAGGCTGGA
GTGCAGTGGCCGAGTCTTGCTCACTTGGTAAGTCTGGCTG
GTTCTCACGGCCCAGATTCTCCTGCCTCAGCCACCCGAGT
AGCTGGGACTACAGGCGCCCGCCACCAAGCCCAGCTAATT
TTTTGTATGTTTAGTAGAGACGGGGTTTCACTGTGTTAGC
CAGGATGGTCTCCTGGCTCGTGACCTCGTGATCTACCCGC
CTCCCAAAGTGCTGGGATTACAGGCGTGAGCCACCGCCCC
CTGGTGAGGGTAAGTGTTCTTAAGTATTCTTATTCTTAAC
TTTCTCCAGTGAGAAAACACTTTTTTCTCCAACAAGGTAT
TTCCTTGCATCATTAAAATAAATGCATATCTCTATGTAAT
CTCTCCTCTGTGAAAGACATAATTTCAAATGGCCTTAGGT
ATTTTCACATTTCCACTAATTGCCCATTTTATTTCAAGTC
CATTTTCAACAATGCAATGTTGGATAGAAAAAGAAAAAAA
AACAACTTCAAAAATTATACTCAGGCCACCAACATATCCA
AAGTATTACATTTTAAAGTAAATAAATCCACTTGAATATA
AATCCGATTTTTGAAGTCATGTTATATGAATGCTGGCTAT
TCTAGTTTTAACATTTACTGACAAAATAAGCTAGTTTAAT
GAATGCTAATACTTCATAAATCAAGTATTAACACTCAATT
ACTGAAAAAATACAACACTGAACTGTATGTTTAATCTGGT
TCCTAAAAATTATTTCAAAGGATACTAAATAACAAAATAA
TTATGTTTATAATAGTACAAAAGTTATAGAAGAGTGTTCA
CACTATTTCACTATTTACTTTCCTTCGAATTTACCACTCA
GACATCTCTAACTCCTTTTTTCTAATTCATATTACATTTT
ATGTATTGAGTTTATACCCTGTCTCAAACTTAAAGTGTTC
AAGTAAGGGTGCTGCGATTTTTTCTACAATTCTGTTTGCC
TTGTTTTGCTTTTTAAATTTTTTCTTTATACCTTGTTTCT
TCCAAGTGATACCAGAGATTGGATTTTCTAATTTTACAAT
AAGGAGGCCTAACTGGTATGTCTGCAGTTCCCACAGTAAT
CACTGGCCTTCAGTTACTAGATGTGTGTAATCATATTTGT
GTCTATAATCCTCTTCTAGAGAGTGTTTTCAATAAACCAG
ATACTGTCTAATAATCCATCCAAGTGGATTTCCTAATCTC
ATAGGAAAATCACAACTTTGTCAAGCCTACATTTTGTTTC
CTTTTTGACAATGTTACCCTCAAAAGTACAAGTAACCAGA
CCTCTTTTCCTTTCCCTCAGGAAATGTAGTTCTATGTGAT
GTGCTAAGGCAATAGGCCCCTCTTCTCAGCTTAAGAAGCT
GTTGGGAATACTTTCCTCTTACTGTTTTTGCTTCTTTATA
CTGATCATTGTTTCATTTGTTGTCTCACATTGAACGAAGC
TTATAATTTCTAGTACTAACAGATCATATCTATTTGTCAT
AAGAACAATTGTAGTTATTTATACTGCAATAAAATTTAGC
ATTTAATGTTATGTCATTTTATTTCATAGATTGCAGATTC
TCCTAGCTGATATTTGCTCTTCTTATTTAACATGCATACA
TGTACTTTTGTGTATGTATAAAGGATTAATGATTACTATT
ATTTTCATATATTATACCATTCATCTTAAACTTTTAATTA
CTTCTTTGATTTTTAATTTACGGTAGGATTTTTCAATTAT
TACTTCGTAATTTACTAAATTTCAGTGCTGTAAGATTGTG
GACTCAAAGTAAAGTAAATAAAAAGGATTAAGGTTGTAAG
AAGGCAAATTTTAATTTGATTTTTAACTTTGTTTAGGGTT
ATCATAACTAGATGTAGTATTGCTCGTTTCTTTTTTTATT
ATTGCTTCAAAAAGCTACCTTTTAAAGATATTTCTGCGTA
ATCACATCCCTTCACCCTCATCAATAAATACGATTTATGC
TCTTATGCTGTTTATGTCCTGTGGTCCTTTGGGGGAAGAC
AAACAGCTGTAATAACAAATATTTTCCACCATCCCAAACC
AATTTTTACCTGCTTATTGCTGATATTTACCCCCATTGCA
ATAGTAAGACTGAGACAAAGAGTTCTAACATTTATCTTAA
AATTGTCCCTACATGGGTTTTTCAGGATTTTCATGAAAGG
TAAATTCTTCCCTTCATATCTTTCTACCAATCGTCTTCCT
CACAGATGTCTTGTTATAACAGTTATGACAAATATTTTCA
CTACAGTCACCCAAATGCTTAAAATACCCATGAATTACTC
TATTTCACCATATCCTAAGAGCACCAGATTTTAATAATAG
TGTACTGAAGGTAAAATGTGGTAATTAAAAGTTGCAGTGA
ACACAAATCCTTAATGTATACACCTGGGGAAAAGATGAAC
ACACGGATATGTTCCTTTTTGGCTTTTGGAAATTTTGATT
ATATTATTCATACAAGGTTACATCCTATTCATGCAAGTAC
CCTACTAATACTTCTGCTAATGTCAAGTTTTTCTTGTTTG
TTAATTTATAATAATAATTCACAAGGATGGTAATCCTTAC
TCTGTAATATATGTTCCTAGTCATATTTCCTAAATTCATT
TATAAAACTTGACAGTGTAGGGAAGTGTGGGGTTCCTATC
ACTTAAATATAATTAAGATAATCAATCTATTTCTGTGGAA
CTCTTTTGTTAATCATTATAATTTTATATCTCATTTCCAA
ATCAGATAAGTATTTATGTTCTATTTTGCATAGCCTTAAC
ATTTTGCAACTTTGAAGATTTTATCTAGCTGAAAATTATT
TTGGTTTATGATGTAACTGTGAGAGTATCTAATTCGGTGC
TCTGTGGTATTTAGGACAATGGTGGGAGGATAAAGCAGGA
CAACATTTCTTGTGATATCATGTAAGATTTCACTTTTTAA
AGAATTATATAGGACCAGTTAGCAAATATCTTTTTATCAA
AAATCAAGCTATGATGCATATATTTATGTTCATTCATTTG
TACATCTCTCTATGTATTCAACCAACATTTATCAATTACT
CTTTGTGGATAGAAATAAAGAATTGAATTAGGCCGGGCGC
GGTGGCTCAAGCCTGTAATCCCAGCACTTTGGGAGGCCGA
GGCGGGTGGATCATGAGGTCAGGAGTTTGAGACCAGCCTG
GTCAATATGGTGAAACCCTGTCTCTACTAAAAATACAAAA
AATTAGCTGGGCGTGGTGGCACACACTGTAGTCCCAGCTA
CTTGGAGGCTGAAGCAGGAGAATTGCTTGAACCCGGGAGG
CGGAGCTTGCAGTGAGCCAAGATGGCGCCACTGCACTCCA
GCCTGGGCGACACAGCCAGACTCCGTCTCAAAAAAAAAAA
AAAAAAGAATTGAATTAAATATAGCAGTGACTGTCAAGGT
ATATATCACTTAGTTGGAGGGATGGATATGTGTATATTTA
ATAGCAATACAACCTGATATTAATCTCCTAATTATTCTGC
ACAATACCCAGGCCAAGGCATATTAAAATACAAAACTGAA
GCATAGATTTCATAAAATTCTGACTGCACTTTTTTGTGAC
AATACAAATTATTACTTTTTTATGTGAATAATATTTTCCA
TATATTCAGAAATCTTAAATTACCTATTAGTTGCAATTGT
CAAAATATCAAATAATCATTTTCAAAATACTTTTAGATTT
GGCCGGATGTGGTAGCTCATGCCTATAATCCTAACAGTTT
GGGAGGCCGAGGTGGGTGGATTGCTTGAGGTCAGGAGTTT
GAGACCAGCCTGGCTAATATGGTGAAACCCTGTCTCTACT
AAAAATACAAAAATTAGCTGGGCGTGGTGGCACATGCCTG
TAGTCCCAGCTACTTGGAAGGCTGAGGCAGGAGAATTGCT
TGAACCCCGGAGGCAGAGGTTGCAGTGAATGGAGATTTTG
CCATTGCATCACCCAGTCGGGGCGACAGAGCAAGACTCCG
TCATATATGTATGTGTGTGTGTGTATATATATATATATAT
ATATATATATATTTACTACATGTAGAAATGCTCTTCAAGT
ATATTGTGACATCAATATTATAGGCACATGTTCTTAAATC
TGTCTTTATAAGAACTGGAATGAACTCTATTTTTCATAAA
CATAATCTTGTGTAATTTTAGTCATACTTCTTTCCAATCA
TTATCACAAATCTCAATTTTACTTTATGTTGCTAAGCATT
TAGAACATTAAATATTTTTAGTAGTAAGAAACATTTAATC
TTGAAAAACAAAACTTTTTTTTTTAAACAAAAACTGACTT
TGGCATATACATTTTTTGAAACTAAAGAAAAATGTCAACC
TGGGCAACATAGGGAAACCCTATCTCTGCAAAAAACAAAC
CAAACAAAATTAGCTGGGTGTGTTGGCACATGGTGGTGGA
CCCAGCTACTTGGGAGGCTGAGTTGGGAGACTCACTGGAG
ACTGGGAGGTCGAGGCTGCTGCAGTGAGCTGTGATTGCGC
CACTGCACTCCTGCCTGAGCAACAGAATGAGATTCTGTCT
CAAAAATAAATAATCAGAAAAAATAAAACAAAAGTATGAG
GAAAACCCCATTGCAATAGGAATGTACTGTGAATATATTC
AATCAAGAGAAATGTCAGGAATAATTTTTGTTGGTAAGAT
TTAACAAAACCTCCAATAATACCTTTTATATTACAGGCAG
TGGATAGAATGCTTTACTTTTGAGTGTATATTTAGGAAGG
GTTTGCTTTTCAAATATAAGTTGATGTTACATTAAAACTA
AAAGTGGTAATGAAGGTCACTAATGCCTGTAATGGTTGGA
TACCCTCCATATTTTGGCAGATTTTACAAGCTCATAGACT
AGAATTCAGGAAAAGAAACTATTTTTGTTGTTAATGCTAC
CAACTCATATTTTGGGGATGCCATCTCACCGAATTTCAGT
TACTTTCTTATTCAAAACCACTTTCTATTTATCTCCTGTT
GTGAACATTAATGAAAGTAAATCACCTCCCAAAACTTTAA
AAAGAGACATTTTATTACCCATTGCTATACTACTTAGAAA
ACGGAAAGTATTGACAGATATACTGTGAAAGAAAGCAAAA
TACTAGCTTGAGATAAAGTCAGAGTGAAGTAAAGAATCCA
CATCAGGGCCGGGCGCGGTGGCTCACGCCTGTAATCCCAG
CACTTTGGGAGGCCAAGGCGGGTGGATCACGAGGTCAGGA
GATTGAGACCATCCTGGCGAACACGGTGAAACCCCGTATC
CACTAAAAATAAAAATAGAAAAAACTAGCCAGGCGTGGTG
GCGGGCACCTGTAGTCCCAGCTTCTAGGAAGGTTGAGGCA
GGAGAATGACGTGACCCCAGCAGGCGGAGCTTGCAGTGAA
CTGAGATGGCACCACTGCACTCCACCCTGGGCGACAGAGT
GAGACTCAGTCTCAGAAATAAATAAATAAATAAATAAACA
AATAAAAAGAATCCACATCAGGAAACCAGTTCCAAATCAA
GAAAGCCAACATTACCAGTAGCACAACATTCTCACCATTC
TTGTACTCTTGGTATTTACCACTCCAAAATGATACTGGCC
TTGACATTTGACAACATAGAGGAGTATGACCTACTTTAGG
ATTTTATATAAATGGCATTTTCCGTTATGTTCTCCTCTAG
GTCATGCAGTTGTTGATTATTCTCATGGCTGTGTAATATT
CTCTGGTATGAATAACCACAATTTGTTTATCTGTTATACT
GTTGATGAGCAGTGGTTTATTTTCCTCTGAGTGCTTATTT
CATGTAGTGCTGCTATGATCATTTTACTATATATGTTTGG
TAAACATAAAATTACATTGATTTTCGAATTATGTCTAGGA
ATGGAATTACTGGATCATGGAATGTGCTTACGTTCAGTTT
TAGTAGAGAATGCCTAATGGTTTTTCAAAGGGCTTTACCA
CCTAGCGCTCACTAGCAGTGAATGAGAATTCCAACTGCTC
CTCATCTTCAACACTTGACACTTTCCCACCATCAATGTTT
GTCGCCTTATTGCTTTATTCTCCTTCTAACTGATGTTTAC
CTGAAATGTTTTATATTTTCTTCTGTAGTTCCTTCATCTT
AAATGTAAACAGGTACGTTTTCCGTTGAATTAAATCCTAT
ACATGGTTCCTTGAAAAATGACTCACATATGACATATGCT
CAAAGAATAGCTGTTGACTGAATAAATAAATGTACAATAA
TTTACTTGTTTTTACAGATGCAAAAATATTGGAGGGTTAA
ACAGGACATCTGTCTTAAATTATATTGTGAATTGTCCTTC
CTTTGTATGGTTTCTAATATATGAAAAAACAATGAACATA
CATGGCATCATGTTAACCATTAGAACCTTAGTATTTCACA
CATATTAGCCTTCCTCCTAGCAAGTTCTTAAGAAAACTGG
AAAGAAAATGAATCACTTGATATAAAACTAATTTTTTCAG
GTTAAAAAGATTAACTTTAAATCTAGGGAAAAACAAAAAT
GTAATAAAAATTTGACATTTAAAAAGTATATCCATATTTA
ACAAAAAAATTCCCACACAAAGTTCATTACTGAGCTCATT
TTCTTTTAAAGGACTGATCTTTTCCTGCTCTGTTTCATCT
CTGCTAGAGTTACAGCATAGAGTTATGAAGTTGTAGGTAT
AAAACTATATCTGTCAGGTCCTTGAGTTTGACAGTGATTA
CCCTGTTTTTACCCCTAGAAGATGTTATTCTAAAGTTTGA
CAGCTAGAGTTACCCAGAATCTTGCTCAATTCAATCTAGC
TCTATTTTCAAATATTAGAATTGTGCATGCTGAGAGATGA
TGCTGCTAGTTCTATGTAAGACTCAAATGCTGGCGTCAAG
AAGGACTCAGCCACTGTAACTATCATAATAAAATATACTA
TTGGCCTAATTTACCCCCTGAAGTTCAGGATTCTAAGGTT
TAAGCACTTTCATCAGAATATATTTCCCGTGCACATGCAA
AATTAAGTTATTAGATCTCAGGTGAAAGAAAAAATTGCTA
ATGTATAATAGGCTACAGCTAGATTTGCTACTTTTGAAGA
CTTTCATTTTGACAATAATTTTAAATAACTAGGAAATAAA
ATAAAACCCTAGATTAACTCAAGCATAAACACAACTCAGT
CACTTTCTATTTTCAGTGCTACTTTTCTCTGCCTTATTTG
AGTAGTGCTGAAATATAATCACTTCAATGCAATATTTAGA
CAAAACTTGAACCACGTACAACATCTGAAAATAAGGAAGT
AGTGGAAAGTCTTTCAGGTTTACTAAAGGATTGTGTATTA
CAAAATAGGAACTGCCTGCATTTTCTGATTACTTTAACCC
TGATTTTCAGGATGAAAATTATATGCGTAGATGCTCAGAT
ACAAGGATAACGGTGAAGGTCCTCATGGTACCTAAGAGAA
TCATATTTGTTCTTGTTTTTTGCTGGTAGTAGTCAGCCTA
ATTTCTGATTGGCTCCCTATGTCTTTACAACTCTGATAAC
AAAATTCCCTATGTATTTATTTAGAGTGTTGTATGGTAGA
AGAAAAAAATGAGTATTTTCCTTTATTACATAGAAATAAA
ATATATCTGGCAATCTGACTGAGGGACTTTAAGTCACATT
CATTGCTACATATATTTAGACAATCTGTAGAAAAATACAG
AAGTCGACAGAAGAAGAGAAGAGAAGGAGTCTTAGAAGTC
TAAGTCTTCTAAGGAGTCTTAGAAAACTAAGTCCAAGAAG
ACTTAGTTTAAGTCTTCCTTAGAGGAGTCTCCTAAGGAAG
AGGAAAGTTTTACATTGTATTCTAGCTAACTAATGGGAGT
AAGAGGAGTGTATGGGGGTAATGGGAAAAACGGAAGGTAG
GAGAGAGCAAATAAGTTAAGAGAACAAAAGGAAAAGAGAA
GAGAGAAAGAGAAGGACAGGGTAAGGAAAGGAAGAGGAGG
GAGATAGAGGAGAGAGAATTTAATGGGGATTCAGAATGCT
TCTGGAAATCTGTATGAAAGACCAGGCCTTGATTTTATTT
CTTCAGCTATTTTAATGATATTAATAACTTTTATGAGACA
CAGTAAAAGACAATACAACTAGAACTGCATCATTAATTGC
TTAGTGGGTTTGAAGTTCTGTCTCATTATTGCTATCTATT
AACCTCAACAGCAAGAAATAAAAACTATATTCACTAAGCT
GATTTATCTTAATATCATTAAATAAGAGTTTAATACTATC
CAAGAATATCAAAGATTTTGATGTTGTCAAATGAAATAGT
TTCATTTTTTATATTATTTGACCTGTGAGTAACATTCGGT
AAAATTGGCCACTATCTTTGTTTTGAAAGGCTTTCTTTTG
GTTTCTATTGCAGCTCACTTGCCCATGTTTCCTATCACTT
CATTGACTGCTCCTTCATGGTTTCCTTTCCTGTAACTGCT
CTCTCTTCAGATCAGAGTGTGTTATAGTCTCTAAACATGT
TTTCAGTCCTAGTCTCTTCATTATCTAAAAAGAAGAATTG
CATGATTTTGACTAATTCTGGTACTTAAATACAGCATATG
CTTACAACTCTCAGATCTTTTCCTGTAATAAAGAATGATA
AAACTTTACCCAAACTGGAGACTTATTCATCTAATTACTC
AGTCTCTAGTATTTTTTATATATTTTTTTATATTTTTATA
TTTTTCTACCTGATAGAATACATAGGGGAGTGAATGAGAC
AACATAGTTCAAAGATATGCAGTCTTAGAATAACTAGACT
CTGTTTCCTCTGAGACTTTGAGGAATCGTATCACAATGGG
ATTTGCTGCATCACCTCCTTCTTGACATTAAGCCACTTCC
CATATTTTTTAAGCATAAAGTTAGCAGATTGCAGAACTAG
TTTCCTTAGGTAGTAAGAAATATCCGCAACAACATTAATA
AAAGAAGAAAAAATAAAAGAAACATTAAGCATAAAGAAGG
GTAAGGGCAATAGAATTCCAAACAGTCACTAATAAATAAT
CATGTCTTCGAAGAATATTCAATATATTAAGCATTTTTGT
TGAACTATTACATTATAAAACATACAAAAAGTAATTATTT
TCAGCAGTAGCACATATCCTAACATTGGAACAATAGTGAA
GAAACTATCATGGCCCCTATGTAAATATAGTAAAATACTT
GTGATGTATTTCACATAGTTTATTGAATGTCTATGAAATA
TGTATTTGAAATTTTACCCATACAAAGGTGAAATATGTAT
AATATATGGAGAATACCAAGTACAAAGTTTGATGCATAGT
AAATGCATTATATGCATATTTTCATCCAATACTTATATGA
ACATTCATCCTATATTTAACCTTTTCTCTTTCCATGACTA
TGCATTAGCTATCATAAATACAGTATCTGATAGAGAAGAA
CATTCTTAATTATGTTGCACTAAAAAATAGAATATTATTT
TGTAGAGGATGGATTAGGCAGATTTTTCAAAAGAAAGCAT
ATGTTATCAAAATAAAGTGGTCAGGTGTGATTTTACTGTG
TATTCTCAATTATGCTACTTTAAATATAATTTTAATTCTC
TATTAAACTTTATTACAAATTGTATGTATAAATTAAGACA
ATTGATCTATTCTTTTTCACTATTCTTTTTCATTATATCT
CATACTGCTTTTATTTGAATACTGTTACTATGTATATATG
TATACGTATACACTACATATCATGGAGATAGACATATGTT
AAGGTATATATTTAAAACAATAAAAATAAACCGTTTTGGA
AACTTTCAGGTAGTTCACAAAACAAAGGTGATATATACAT
ATGTATATATGTTTATTTATCTATAAAATATTTTCTTTTC
AAAGCTTTCTTATTGGCATTAGATACTCAAATATAGCTTT
TATACTTCCTAAAATGAATGGGATTAGGCACTACATATTT
TAAATAAACTTTCTCTTATCCCATCCCCGCAAAAGGGATA
TAAATGCAAAACAAGTGGTTAATTGATGTCCCCGAACTCA
ACCCATTCCGTAGGTAATGTCTTTTTTTCTACACTTTTCA
CCATTATTACAAATTTTCTTCTCATTTTGTTAAATTGCTT
CTGACTTGCTATTTTGATAAACAAAAAATAATAATTTGAT
GGTCATACTGTAAGAACTCTGAAATTATGTTCCTTGTTAT
TAATACTTTTTTATAGCATACACTTTTTCTTTAGACTTTT
ACAAAACATTTTAGCAGAATATTATAATAGAGGGAATTAT
TGCTACAAATTTCACTAATCAATTCAAATTTTTGAAAAAA
ATATGTGCATGTAAAGTATTAACTTTAATATAAAAGTTTA
TTTTACAGTGTACTTTGTATAATAATAAATATAATTAGAA
ATTAAATGAGTCATTAATTATTTGAAAATGTGTTCCTTAA
AAATGTTTATCCCAGACTTCTTAGAATTGGGTTTTTAACA
AAATTGCAAAATAAAATAAAATATTACCTATGTTTTAATG
TTATATCTGTTTTTATCTTAAACATTTTATTTAGAAAGTT
TGTGGTGTTCATTGACATAATGTCTTTTCCTCCAGCAGTG
TAGTTGGGGTTTTTATTTTTGTTTTTGTTTTTCATATGGC
AGCTTCAGGAATCCAAAGAACAGCAAAGGTGTTCTAGTGT
GATGGTACACACACATTATGAATCTCTTCTTGCATCACAT
TCTTTAATGTCCTTTTGGACAAAACAAATCAAATGGCCAA
CTCAGAATCAAGGGGTAGAGATATAGATTCATTTTCTTAA
TGGAACAATCTATAATGCCACACTATAAGGGCATGAATGC
AGGAGGGAAAGAACACTTGGCCATTTTAATAATCTATCAC
AAATGTGTCTGGTAGTGATGAAGGATTAGCTGCAAATAAG
AGAGTCCATAGCGGGATGTAGATGAAATTCTACATGATGG
TAGATGATCTAAAGACTTAAATTTTTGGTGTCATCTAGGT
ATGCAGGGATGTAGGGTCTAGGAACATTAGTTTTGATATC
CTCTTAGAGAAGGTTATTGGGCAGTTTTAATTATAGCCTC
CCCTGGCACTTGCTCTTAGACATATTTTCACGATAATGCA
GGTAGCATCATTTTGGAGAGATTAGGAGCAATGATATTAC
CAAGAGCACAGGAATTGTGAACTTCCGCAGCCTAAGGTTT
TGATCCTGGAGAATGATCTGGAGAATTATTATTTTTCTTT
TTTTTTTTTTTTTTGAGACGGAGTCTCGCCTGTCGCCCAG
GCTGGAGTGCAGTGGCACGATCTCAGCTCACTGCAAGTCT
GGCCCCAGGTTTACGCCATTCTCTCGCCTCAGCCTCCCGA
GTAGCTGGGATCACAGGCTACCATCTCGCCTGCCAATTTT
TGTATATTTTAGTAGAGACGGGTTTCACCGTGTTAGCCAG
GATGGTCTCGATCTCCTGACCTCGTGATCCGCCCGTCTCG
GCCTCCCAAAGTGCTGGGATTACAGGCTTGAGCCACCGCG
CCCGGCCGAGAATGATTATTTTTCTTAGCTGCCTTTAAAA
CTTGCAGTATTGAAACTCTAAGAATATTGGGAGCTAAATT
CTGCCAGGTTTAACTACAGAATATAAAAACAGGTCCATAT
GTATTGTAAGGCACAGTTATAGACAGTTTTGTGTACCCAT
CTGGCCAAAGGGTTAGTAGATAATAAATATTATACACGTG
AATTATGATGAACTAAGGCTATCAGTTTAGATAGTGTACG
TATCTCTTTGGCATTAAAAAGGTAGAAGTAATATCCACCA
CAATATTCATAGTGATTATTATAGATTGGCAATAAAAAGT
TTTTTTGGCCGGGCGCGGTGGCTCAAGCCTGTAATCCCAG
CACTTTGGGAGGCCGAGACGGGCGGATCACGAGGTCAGGA
GATCGAGACCATCCTGCTACAAAAAACTAGCCGGGCGAGG
TGGCGGCGCCTGTAGTCCCAGCTACTCAGGAGGCTGAGGC
AGGAGAATGGCGTGAACCCGGGAGGCGGAGCTTGCAGTGA
GCTGAGATCTGGCCACAGCACTCCAGCCCGGGTGACAGAG
AGAGACTCCGTCTCAAAAAAAAAAAAAAAAAAAAAAAAAA
GTTAGTTTTTTTAGTTTGTATTTTTTAATTGTTTTATAAT
TAAAACATGTTTCTTATGATAAAAGAAAATTTGGGGTTTT
AAAAATGTATGATTCATAGTAATAATGAGCATGTATCAGA
GCTTTAAACACATAATTTTATATTGTAAAAAAATTATGAG
TCATATGATAGAGCTCTATTAAAATAAATGAGAAAAGCAT
TTCATTGATTAAAAAAAGTTCAAATATATAATTTAGATTA
AATATTTAAATAATGTTATGACTATTAAATGCATGTGTTG
CATATGTATATATATCCATAAATCTAACAAGAACAGTTAA
AATTTAATACCAACTACTGTTCTGATATCATGTCAAAAAT
ATTGTAACTTTTTGTACATTTGCACTGTAAAATTTGCTTG
GTTATAGAAACATTTCTGGTGGAATATTCCAAAAATGATT
AATATTTAATATGTAAATATATTCATGTAGCAAAATATAA
AACAACTACCTAGATTCTGCAGCTGAGGCCTTGTAAACTG
AACTGACAAAAGATTAATAAGAGAACAACAAAAAGAATTT
TATCATGTGCATTGTGCTTACAAACTGGAGTACCCAGAGA
TGGGTAAGTCAAAGACTTAGTTAGAACTTGGGTTTACAAC
ATCTCACATTTTTAGAGCAGTAACGAGAAAAAGGAAAATG
ACTAGGTTTCTAGGGCAACAAATTATGAGAAGGTAAGTAT
ATGGGAAATGAGTAGTAGATGGCTAGTTAGCAAAGTTTGT
TGTATAGATTCCTTTGGTGTCATCTTCAGACTGATAGGGT
GTAAAGTTGTCCCAGCAACTGAATTTTGTCCTTCTTGGTC
TTTGCAAATTTATATCCTGCTTTTAGGCAAATATAACAGC
TGAGAGCTTTTCTTGTATTTGCCTCTCTCCTCAAGTGCCT
TCAGTTAAAAATAATCCTTATGCCCAAAGTGGCATATAGC
AGGATGTCATATTTTACTACCTCTAAAAATATAACACATA
AAAATTATTTACTAGTTTGAATAATTTTATTAAAATACTA
TTAATATAAATATTTTAAAATTGTACTTTAATTATTTTAG
TTATACATCTATAACAATATATTTGAATTATATACCACAC
TTTCAATAGTTACATTAACAATGTTTTTACTTGCTAAATT
CTTTATGAAAATCAAGTAAATATTTACAAAATGTGTAAAA
TTGAGGAATATCTTTTAACATTATCACTCAAACATTGCTA
TTTTTATATCACATTATTCCTTGAGTTCTCAGTTTAAAAA
CATACAGTTTATAATGCCAAAATATCTACATCCTGATAAT
CAACAAATATGTAATTGACTCAATATCCTCCAAATTGAAT
AAATAGAAAATTATTTTAAAATTTCATGTGCTTTAGTAGC
AGAATCTCGGAAATATACACTTTTGTTTTGGGGATAGTAA
TGACAAAGGAAAGTTGGAAAAATAAGATAATCTTTTTTTT
TTTATTATTATACTTTAAGTTCTAGGGTACATGTGCATAA
CGTTTATATCATGTATAACTCCCCAATGCAATCCCTCCCT
CCTCCCCCCTCCCCCTGATAGGCCCCAGTGTGTGATGTTC
CCCTTCCCGAGTCCAAGTGATCTCATTGTTCAGTTCCCAC
CTATGAGTGAGAACATGCGGTGTTTGATTTTCTCTTCTTG
TGATAGTTTGCTAAGAATGATGGTTTCCAGCTGCATCCAT
GTCCCTACAAAGGACGCAGAAACTCATCCTTTTTATGGCT
GCATAGTATTCCATGGTGTATATGTGCCACATTTTCTTAA
TCCAGTCTGTCACAGAAGGACATTTGGGTTGATTCCAAGT
CTTTGCTATTGTGAATAGTGCGCCAATAAACATCACGTGT
GCATGTGTCTTTGTAATAGAGTAATTTATAATCCTTTGGG
TATATACCCAGTAGTGGGATGGCTGGGTCATATGGTACAT
CTAGTTCTAGATCCTTGAGGAATCGCCATACTGTTTTCCA
TAATGGTTGAACTAGTTTACAATCCCACCAACAGTGTAAA
AGTGTTCCTATTTCTCCACATCCTCCAACATCTGTTGTTT
CCTGACTTCTTAATGATTGCCATTCTAACTGGTGTGAGAT
GGTATCTCATTGTGGTTTTGATTTGCATTTCTCTGATGGC
GGTGATGATGAGCATTTTTCATGTGTCTGTTGGCTGTATG
GATGTCTTCTTTTGAGAAATGTCTGTTCATATCCTTTCCC
CACTTTTTGATGGGGTTGTTTGTTTTTTCTTGTATATTTG
TTTGAGTTCTTGGTAGATTCTGGATATTAGCCCTTTGTCA
GATGAGTAGGTTGCAAAAATTTTCTCCCATTCTGTAGGTT
GCCTGTTCACTCTGATGGTAGTTTCTTTGCTGTGCAAAAG
CTCTTTAGTTTAATTAGATCCCATTTGTCAATTTTGGCTT
TTGCTGCCGTTGCTTTTGGTGTTTTAGACATGAAGTCCTT
GCCCATGCCTATGTCCTGAATGGTATTACCTAGATTTTCT
TCTAGGGTTTTTATGGTATTAGGTCTAACATTTAAGTCTC
TAATCCATCTTGAATTAATTTTCGTATAAGGGGTAAGGAA
AGGATCCAGTTTCAGCTTTCTACTTATGGCTAGCCAATTT
TCCCAGCACCATTTATTAAATAGGGAATCCTTTCCCCATT
TCTTGTTTCTCTCAGGTTTGTCAAAGATCAGATGGCTGTA
GATGTGTGGTATTATTTCTGAGGACTCTGTTCTGTTCCAT
TGGTCTATTTCTCTGTTGTGGTACCAGTACCATGCTGTTT
TGGTTACTGTAGCCTTGTAGTATAGTTTGAAGTCAGGTAG
CGTGACGCCTCCAGCTTTGTCCTTTTGACCTAGGATTGTC
TTGGCAATGCGGGCTCTAATAAGAGAATCTTATAGGAATA
ATTGAAAATTATATTATTTTTAAAGTCATTTTAGAATTTT
TTGATAATTAAACACTTTTCCAAACATTTGATGTCAGCGA
AATAAATAAATAAACCTTTGTCTGTTTGAATTCACATGGG
ATTTCATTCATGAAAGAATCAAAATAAATGTGTCATAAAA
GATTATCTTTATATGCTATAAATCAATAATATGCAAATAA
AAATTTAAAAATATGTATACACATAGTGGTATTTTACCTT
TGCAGTATTGGCTGTGTCTTTCTCTTTTGGATGACTTTTA
AAATAAGTTGTCTTTAACAGTCAACAAACATGTTGTTACT
TTATTACATACTCAGATGCAGTGTTTCATATACTAAGTAG
AATATGTTTTGTTTCTTGCCCTCATTGATATATCTTAAGG
GAAAACAATGACATTTATGTATTATATAACACAGAGAATA
ACATAGGCTTTTATTAGAATTATGCAGGTCAAAATATATC
AAGGATGTGGCAGAGCGCAGTGGCTCACGACTGTAATCCC
AGCACTTTGGGAGGCCGAGGTGGGCAGATCACGAGGTCAG
GAGATCGAGACCATCCTGGCTAACACGGTGAAACCTGGTC
TCGACTAAAAATACAAAACACTTAGCCAGGCGCGGTGGCG
GGCGCCTATAGTCACAGCTACTCAGCAGGCTCAGGAGGGA
GAATGGCGTGAACCTGGGAGGCGGTGCTTGCAGTGAGTGG
AGATTGCGCCACTGCTCTCCAGCCTCGGTGACAGAGCTAG
ACTCCATTTCAAAATATATATATGTAAAATGCTAGTTACT
AGTCTGAAGAAAAAGTCAGAGAAAAAAATTACTTTTTTAG
TGTTGGTCTAGAATGAAGGGTAGACTTTCCAGGTGGAAGG
GCCACGTAGATTATTCCAGGAAGTGTTTTAAGGAGGTTGT
CAAAATGTAACCCCCAAAAATAGATACAAAATGTAAGTTA
AAAGAAAGCCAAAATTTTCTTCTGATTTGATCTTAATAAC
TGCAGAGAATATGATCATAGTACTATTTAAGTGAACTGGG
AACAATATTATTTTTAATTTAGAAAGTCATACATTACATT
GAATAATAGGCTTTGTTTGTAACTTGGGTTCTATGTTCCA
TTTGTTTTCTGGGGAGCTTGTATTTCTCCTCTAAGGCATG
GACATAGTCCAAGTATTAGGAGACAGATTCCAGCACCAAA
CCAAGTATTAGGATACATCTTTCAGTGAAGATCCTAAAAA
CAGCATGAAGCGAACCAGTGCATCTCTGGAAAGTGAGGGC
ACAATGGGAGTTCAATGAAGAAGCAGAAGTAGTGCTTGGG
GGTTAGAGAGCATTGCAGGAAGAAAGCATGGGTATAAAGG
GAATTCAATGAGAGCCCTCAGAGGAAATAACGAGACAGCA
GAAAAAAGTAAACTGCGGAGCAGACAAGAAAATGTACCTC
AACACATAAGAGACAATGCACATGTAAGAAAGAATGGAGA
AAAACGATCGAAAGAATATGAAACTTTTCAGAGGGGTTAT
TAAAGGTCAAAAGACATCATGATTGCTGAACGCTGGGAAA
CTACAATATGGTAACAGAAGGAGATAGAACAACACAGAAC
AAAGTGGACATGAGATCAAGAAAACTTGCCTGTGTTGAAT
TTCATGCTCTCCCTGGCTACAGAATATATTCTAGGAAAAC
AATGACCAAATTTTCATGAAAATCATAAATATATACAAAG
TCTGTCTATATGAAATTCTATCCATCTACTGTATATATTC
AGAAAATGATGCACTTATACTAAAGTAAATATGCTCTTGA
AAATAAATTTTAGTTAAGAACTCAAATACTGGCAAAAATA
TGGATTCAGAGTTATTCAGTTATTTAGGGTTCTTACATGC
TTTACAAAAATATACATAAACCCTATCTCCAGAAAAAATT
ATATTTTACCATTTACAGATATTTAGGTTTAGTTCATTGT
CTTGGAATTAATGTATTTCACAGAGAAAGACTATAAAATA
ACAAATAGAAGTTGTGTCTTTTATTATACTTTTACACAAA
AGTCAATGACCACATTTCTTAAGAAAATATTGAAAGTAGA
ATCTTTTAAAAAGATACTCTAATTTTACTCAAAAATAAAT
TTCAACATCAAAACAGTGAGTAGTTTTAACAAAACTTGAA
ATTTGAACTGATATTTGGTTTAGCAACCTGAATGGAAGCT
GAGCCTTTAATCAATTTCTACAATGTATTTTGATGACAGA
AACTGCTTGTGTTTCAGGGTGGATATGTACTAGTGCCCAG
AATTAGACATGGCCTGTCTCACTTTAACAAACAAAGGGAG
ATTTGTGTCAACCACGATTGAAATTCACCAAGATCCTTTA
CAGTTTACTCAGTCCAATGAAGCCACCTGTGTCAAGTTCA
TCATCACGGAGTCTGTATTTGTCAGCATTTAAATGACTGT
GAATGAACATTGAAATTATAAGCATATCGTTTGCCTGCAT
TTCACCTTTATTTCTTTTCCTTTTTTTTTTTTTTTTACTT
TTCATTGGTCTCAAAATTATCTAAAAGTGTACTGCATTAC
TTCTGGGTTTCTGCATATGTTAGATTTGTATGAAAATGGC
CTAGCTTTCTAACACTTTCTTCGAATCTGTGCAAGCTCTG
CCTCTGACAACAAAATGTTCACTTAACGTTCTTAATGTTA
GAAATTGCTCAGCACAAAGTAATTTTTCTTCTTCTTCCTG
GGTATACCTAGCATTTCCCAGCATCTGGAGTACTTAACTA
TAGCCATGGGACTGTTTCAGTCAGTGGGGTTTGAACACTA
AAATAATCTGAATTATTTTTGGTCCTGGCGGGCTCATAAA
AACTCCCACACATGCTTCATTCTATTATTTCTCCTCCTGG
CTTACTGGAGTGTAGATGATTCTAATGACAACTTGGAAGC
CATGTTTTGAAGAGGATGGAAGAGCCATGGTAATCCTTTA
TCCAATAACAACTAAGCATAAGCAGGCTACCCCAGCAACT
TCTTTACCTGCTCAGTATTGTTGCAAAAGAAAGAAACATA
GTCTTATCATGCCTTAGCCTGTAGACATCCTGGTGCTTTT
CTGTTGGTAGAAATGCAACCATCTAAATGATGTAGAAATG
TGTACCCTGATGTGGGTGGTTGAAGTAAAATAATTTAAAA
GATGGGCCAATGGACCTATAGACTGGTGGTGAGAAAATAG
ACAAGGTATGTCAGAAAGATGTATATCCTTGTTATCTGCC
AGTAAACATTTGGCAATATTATCACACATGGTGAGAGTGG
GCCAGGTTCCTGCTGATTCTGTAGTTTCAGGGAATTGTTT
GAGAAGATTCAGTAAATGTATATTAAAAGAAAGAGATGAG
CTCTGAGGGGGAAAAGAAGTCCAGTTTTAGGTATACATTT
AAGGGAATACAAGAATTATAGAAATTGTGATTTCGCTGAG
TTGCAATTGGTTTTAGACACCAAAGGGTAAGAAATTAGAC
TGTAAACAGCTTTCCATAACAAAGCCTTCAATACTTCTTA
GATAAATTGAAACAGCCCCCTGTCACTCCTAGGTGGGCTG
TAGTCCTATCTTGCTTTTCGTTGTTCTCCGTGGGTTGAGT
TGTTTCCTTGATTAGTCCCAATGCAGGTACCAGGATGTTT
CAATTGAAGGTGCTGTATTTACTCGTCCCTTTTATTCCTC
TCTGTAAGAGCCACACACTGTAGCTGCTTCTAGTTGGCAA
TGCAAATTAAAACCACAATGAGATGCCATCTCACACCAGT
CAGAATGGCTATTATTAAAAAATCAAAAAAAAAAATAACA
GATGCTGGTGAGGTTGTGGAGAAAAAGGAACACTTACACA
CTGTTAGTGGGAGTATAAATTAGTTCAACCATTGTAGAAG
GTAGTAGAAGGTAGTGTGGCAATTCCTCAAAGACCTAAAG
ACAAAAACATCCTTTGACTCAGCCATTCCATTACTGGGTA
TATACCCAAAGGAATATAAATCATTCTATCATTAAGACAT
GTGCATGTGTTTTTTTTTTTTTTTTTTCATTCCAGCCCCA
TTCACAATAGCAAAGACATAGAATCAATCTAAATGCCCAT
CAGTGATAGATTAGATAAAGAAAATGTAGTACATATACAC
CATGGAATACTATGCAGTCATAATAAAGAACAAGATTATG
TCCTTTGGAGGTATATGGATGGAGCTGGAGGGCACTATTC
TTAGCAAACTAACACAGGAACAGAAAATCAAATACCACAT
GCTCTCACTTATAAGCGCGGGTAAATAATGGGAACATGAA
CACGTACAGGGGAACAACACACACTGGGACCTATCAGATG
GTAGAGGGTGCAAGGAAGGAGAGGATCAGGAAAAATAAAT
AATGGGTGCTATGTTTAATACCTGAGTGATGAAATAATTT
GCTCAGCAAACTCCTATGACACACATTTACCTGTGTGACA
AACCTGTACATGTACCACAGAACATAAAATAAGTTAAAAA
ATTACAAAAAGAAAATGAAAAAAAAAATTCTTGCAAATGA
TCCAAAGTTATATTTTAAGAAACTACATTGTGAAATATAC
CATACATGCAAATAAATGTATCAAAGGTATTTACAAAAAC
AAACAAAACAACAAGAAAAAAAACTTAGCCCCATCACAAG
GCTTAGAGTTATTTACATCCATGCCTATTGTTTCACTTTG
CTTCTGATATGGTTTGGCTGTGTCCCCACTCAAATCTCAT
CTTGAATTGTAGCTCCTATAATCCCCCGGTGGGAAGTAAT
TAAATCATGAGGGCGAGTCTTTCCCATACTGATCTCATGA
TAGTGAATGAGTCTCATGAGATCTGATGGTTTTATAAAGG
GTAGTTCCCCTGTACACACTCTGTCTTGCCTGCTGCCACG
TAAGACATACCTTTGCTCCCCTTCACCTTCCACTATGATC
GTGAGTCCTCCCTAGTCATGTGGAACTGTGAGTCCATTAA
ACCTCTTTTTCTTTATAAATTACTCAGCCTTGGCTATTTC
TTTACAGCAGTATGAAAGTGGACTAATACAGCTTCTATGT
CCTGCCATCTATTTGAGAGACAAAGATAGTATATGGATGC
AGGAAACAAAAAAATGAAGGATTTATGAGATATGTCAAGT
AAGGAACTTTCAGTATTAGTAGTTAGTGGCATATGAAACT
ACATGTGAGAAATTAGACCAAATGCTTTCTAATATATTAA
GGATTTGATTTGTTTTTGTGAAGAAAATGAGAATCCTGAA
TTAATAAAGATTAGATTGCAAAAAAAAAAAAAAATCTAGG
TTTCTAGCACTGGAAAGAGTACTATAAAATGCATGCAGCA
CTCTGAGCCATAAAGGTGACTTATGCCATACCACAACAAC
ACTTCATAAGTGGCTACAATGAAAACGGAAATAACATCAT
CCCAGAAACATACTGTGTTGCCACCAAAAAGCAGTAGACA
AGTCATTGCCTTGTAGTAAACAGAATCAATTCAAATCAAA
AATGGTCCCCCTCTGTGAAGTTTGAGACGGACATCTCAAT
GTTTACTGGGAAGTAGCGAAACATCACCATGCACCATTCA
CTTCTATGTATTTCTTTTATCTTATTGAGCTCTTAATCAG
ATCATCCACTCCCAGCTCCACAATGGTACATTGTGTTTGG
TATGCGTGTGTGTGAATGAGGTAAGAGGACAGATGCTTTG
TCTACCTAGTTTTTTAGTTTTTGGACCAGAAGGAATCATA
TCCACAGGCTGGAAAGGACTGAATAATCTTTAGCTTTCAC
AGCTTCATAGTCCTGCACATTTCAGTACAAGGAATAGGAA
CTATTATAAAAAAAAAAAAAAAAGAACACAAAATGTAGGT
AAGTTCTCACAATGGAAAAGGTAAATGTATTAGTCTGTTC
ACATGATGCTAATAAAGACATATCCAAGACTGGATAATTT
ATAAAGGAAAGAGGTTTAATTGACTCAAGTTCCACATGGC
GAGGGGGCCTCACAATCATGGCAGAAGGCAAAGGAAAAGA
AAAATCATATTTTACATGGTGGCAGGCAAGAGAACACGGG
CAGGGGAACTTCCCTTTATAAAACCATCAGGCCTCATGAG
CCTTATTCACTATTATGAGAACAGCATGGGAAAGACCCAC
TGCCAGGATTCAATTACCTCCTACCAGGTCCCTCCCTTGA
CACCTGGAAGTTATGGGAGCTGCAATTCAAGATGAGATTT
GGGTGGAGACACAGTCAAACTATATCATTCTGTTCCTAGC
CCTTACCAAATCTTATATTCTCACATTTCAAAACCAATCA
CTCCTTCCCAACAGTCCCTCAAAGTCTTAAATCATTTCCG
CATTAAGTCAAAAGTCCACAGTCCAAAGTCTCATCTGAGA
CAAGGCAAGTTTCTTGAGTCTATAAGCCTGTAAAATAAAA
TACAATTTCATTACTTACTAGATACAATGGGATTTCAAAG
TCACTTCCACATTTTCGGGCATCCTTGTAGTGTCACCCTA
CTCTACCAGTACTAATTTACTGTATTAGGCTGTTCTCAGG
CTGATAATAAAGACATACCTGAGACTGAGTAATTTATAAA
GGAAAGAGATTTAATTGACTCACAGTTCCACATGGCTGGG
GAGTCCTCACAATGATGGTAGAAGGCAAAGGAAGAGCAAA
GTCACATCTTATATGGCGTCACACAAGAGAACTTGTGCAG
GAGAGCACCCCTTTATAAAACCATTAGGTCTTGTGAGACT
TATTCACCATCATGAGAACAGCACAGGAAAGACCTGCTCC
CCATGGGAGCTACAATTCAAGATGAGATTTGGGTGGGGAC
AAAGCCAAACCATATTAGTAACTAGCAATAATTTTATTTC
CTCTGGAATATCTAAATTTAACTATGTGTAATAATTAATT
GCTCTTTAATTGCTATCAATACTACTGATTCTGAATGTCA
CAACATAAAATTTTTGACAATTGTTCATTTACCATTGTAT
ATTAAAATGTGACACAATAATTTTCAGATAAACTGATCTA
TGAAAAAAATTCAAAGACAACTATTCAAATATAACTAAGG
AAACAAATTTGCATGTTATATTAATATATATTGATGTATA
ATTTATAAAGACAAGCCTTATAACTGGAAGAAAATAAAAA
TGTATTCATATAGTGATACATATAAATAACATAATACATA
TAGGCATACTTCATTTTATTATGATTGATTTTATTGTACT
TCCAAGATACTGCATTCTTTTACAAACTGAAAGTGTAAAC
CCTGTATTAGCAAGTCAATTGGCACCATTTTTCTCACTTC
ACACGTTTGTGTCACATTTTGATAATTCTAGCAGTATTTC
AAACTTTTCCATTACTGTTATCTCTGATATGGTGATTGGT
GATCAGTGATCTTTGATGTTACTAATGTAATTTTTGGAAG
CACCATGAACTGTACTAATATAAAATGACAAATTTAATCA
ATAAATATTATGTGTGCTGTGATTGCTCTACCACCCATCT
GTTTCTCCATCTTTCTCTCTTTCCTTGAGTTTCCCTTTTC
CTGGATATACAACAATATTGAAATGAGGTTGGTTAGTTAC
CCTACAATGACCTCTAAGTATTCAAGTGAAAGAAACAGTT
CCATGTCTCTCACTTTAAATCAAAAGCTAGAAATAATTAA
GTTTAGTGATTAGAAAGCCAATATAGGCTGAAACGTAGGC
ACTTGTGCCAAATAGCCAAGTTATAAATGCAAAGGAAAAG
CTCTGGAAAGAAACTAAAAGTGCTACTCTGATGAATACAT
GAATATTAAGAAAGCTCAATAGTCTTTTTGCTGATATGCA
AAGTTTTAGTGGTCTGAATAGATCAAACCAGCCACAACAT
TTCCTTAAGACAAAACCTAATCCAGAGAAAGACCCTAACT
CTCTTTAATTTTATGAGGACTGACACAGGTGAGGAAGCTT
CAGAAAAAACTTGGAAGTTAGGAGAGGTGGTCCACAATGC
TTAAGGAAATAAGCCATCTCTATATCATCAAAGTTCACGA
TGTGGCAGTAGGTGCTAATGTAGAAGCTGCAGCAACTTGT
CCAGAAGATGTAGCTAAAGATAATTAATGAAAGTGGATAC
ACAAAACAAGAAATTTTCAATGCAAAGATGATGCTATTTA
GGATTTTCATAGCTAGAGAGGAAAAGTCAGTGCTTCAAAG
CTTTGAAGGACAGGCTGATTCTCTTGTTAAGGGTTATGCG
GCTGGTGACTTTAAGTTGAAGCCATTTAGCATAGTTTGAA
GTCAGGTAGTATGATGCCTCCAGCTTTGCTCTTTTAGCTT
AGGATTGTCTTGGCAATGCCAGCCCTTTTTTGGTTCCATA
TGAACTTTAAAGTAGTTTTTTTCCAATTCTGTGAAGAAAG
TCACTGATAGCTTGATGGGGATGGCATTCAATTTATAAGT
TACTTTGGGCAGTATGACCATTTTCAAAATATTGATTTTT
CCTATCCATGAGCATGGAATGTTCTTCCATTTGTTTGTGT
CCTCTTTTATTTCGTTGAGCAGAGGTTTGTAATTCTCCTT
GAAGAGGTCCTTCATATCCCTTTTAAGTTGCATTCCTAGG
TATTTTATTCTCTTTGAAGCAATTGTGAATGGGAGTTCAC
TCATGATTTGACTGTCTGTCTGTTGTTGGTGTATAACAAT
GCTTGTGATTTTTGCACATTGATTTTGTATCCTGAGACTT
TGCTGAAGTTGCTTATCAATTTAAGGAGATTTTGGGCTGA
GATGATGGGGTTTTCTCAATATACAACCATGTCATCTGCA
AACAGGGACAATTTGACTTCCTCTTTTCCTAACTGAATAC
CATTAATTTCTTTCTCCTGCCTAATTGCTCTGGCCAGAAC
TTCCAACACTATGTTGAATAGGAGTGGTGAGAGAGGGCAT
CCCTGTCTTGTGCCAGTTTTCAAAGGGAATGCTTCCAGTT
TTTTACCCATTCAGTATGATATTGGCTGTGGGTTTGTCAT
AAATAGCTCTTACTATTTTGAGATACGTCCCATCGATACC
TAGTTGATTGAGAGTTTTTCGCATGAAAGGCTGTTGAATT
TTGTCAAAGTCCTTTTCTGCATCTATTGAGATCATAATGT
GATTTGTGTATTTGGTTCTGTTTATATGATGGATTACATT
TATCGATTTGTGTATGTTGAACCAGCCTTGCATCCCAGGG
ATGAAGCCCACTTGCTCATGGTGGATAAGCTTTTTGATGT
GTTGCTGGATTCGGTTTGCCACTATTTTATTGAGAATTTT
TGCATCAATGTTCATCAGAGATATTGGTTTAAAATTCTCT
TTTTTTGTTGTGTCTCTGCCAGGCTTTGGTATCAGGATGA
TCCTGGCCTCATAAAATGATTTAGGGAGGATTCTCTCTTT
TTCTATTGATTGGAATAGTTTCAGAAGGAAGGGTACCAGT
TCCTCCTTGTACCTCTGGTAGAATTTGGCTGTGAATCTGT
CTGGTCCTGGACTTTTTTTTGGTTGGTAGGCTATTAATTA
TTGCCTCAATTTCACAGCCTGTTATTGGTCTATTCAGGGA
TTCAAGTTCTTCCTGGTTTCGTCTTGGAAGGGTGTATGTG
TCCAAGAATTTATCAATTTCCTCTAGATTTTCTAGTTTAT
TTGTGTAGAGGTGTTTATAGTATAGTATTTGTGATGGTAG
TTTGTATTTCTGCGGGATCACTGGTGATATCCCCTTTATC
ATTTTGTATTGCATCTGTTTGATTCTTCTCTCTTTTCTTC
TTTATTAGTCTTGCTAGTGGCCTATTTTGTTGTCTTTTCA
AAAAAACAGTTCCTGGATTCATTGATTTTTTGAAAGGTTT
TTTTGTGTCTCTATCTCCTTCAGTTCTGCTCTGATCTTAG
TTATTTCTTGCCTTCTGCTAGCTTTTGATTGTGTTTGCTC
TTGCTTCTCTAGTTCTTTTAATTGTGATGTTAGTGTGTCA
ATTTTAGATCTTTCCTGCTTTCTCTTGTGGGCATTTAGTG
CTATAAATTTCCCTCTACACACTGCTTTAAATGTGTCCCA
GAGATTCTGGTATGTTGTGTCTTTTTTCTCGTTGGTATCA
AAGAGCATGTTTATTTCAGCCTTCATTTCATTATGTAGCT
AGTAGTCATTGAAGAGCAGGTTGTTCAGTTTCCACGTAGT
TGAGTGGTTTTGATTGAATTTCTTAATCCTGAGTTCTAGT
TTGATTGCACTGTGGTCTGAGAGACAGTTTGTTATAATTT
CTGTTTAACATTTGCTGAGGAGTACTTTACTTCCAACTAT
TTGGTCAATTTTGGAATAAGTGCGATGTGGTGCTGAGAAT
GATGTATATTCTGTTGATTTGGGGTGGAGAGTTCTGTAGA
TGTCTATTAGGTCTGCTTGGTGCAGAGCTGAGTTCAATTC
CTGGATATCCTTTTTAACTTTCTTTCTGGTTGATCTGTCT
AATGTTGACAGTGTGGTGTTGAAGTCTCTCATTATTATTG
TGTGGGAATCTAAGCCTCTTTGTAGGTTTCTAAGGACTTG
CTTTATGAATCTGGGTGCTCCTGTGTTGGGTGTATATATA
TTTAGGATAGTTAGCTCTTCCTGTTGAAATGATTCATTTA
CCATTATGTAATGGCCTTCTTTGTCTCTTTTGATCTTTGT
TGGTATAAAGTCTGTTTTATCAGTGACTAGGATTGCAACC
CCTGCTTTTATTTATTTATTTTTTTCCATTTGCTTAGTAG
ATCTTCCTCCATCCCTTTATTTTGAGCCTATGTGTGCCTC
TGCATGTGAGATGGGTCTCCTGAATACAGCACACTGATGG
GTTGACTCTTTATACAATTTGCCAGTCTGTGTCTTTTAAT
TGGAGCATTTATCCCATTTACATTTAAGATTAATATTGTT
ATGTGTCAATTTGATCCCATCATTATGATGTTAGCTGGTT
ATTTTGCTCGTTAGTTGATGCAGTTTCTTCCTAGCATTGA
TGGTCCTTACAATTTGGCATGTTTTTCAGTGGCTGGTACC
AGTCGTTCCTTTCCATGTTTAGTGCTTCCTTCAGGAGCTC
TTGTAAGGCAGGCCTGGTGGTGACAAAATCTCTCAGCATT
TTTTTGTCTGTAAAGAGTTTTACTTCTCCTTCACTTATGA
AATTTAGTTTGGCTGGATATGAATTTCTGGGTTGAAAATT
CTTTTCATACTACAAGGCTACAGTAACCAAAACATCATGG
TTCTGATGCCAAAAGAGAGATATAGACCAGTGGAACAGAA
CAGAGTCCTCATAAATAATACCACACATCTACAACCATCT
GATATTTGACAAGCCTGACAAAAACAAGAAATGACGAAAG
GATTCCCTATTTAATAAATGGTTCTGGGAAAACTGGCTAG
TCATATGTAGAAAGCTGGAACTGGATCCTTCCTTACACCT
TATACAAAAATTAATTCAAGATGGATTACAGACTTAAATG
TTAGACCTAAAACCATGAAAACCCTAGAAGAAAACGTAGG
CCATACCATTCAGGACATAGGCATGGGCAAAGACTTCATG
ACTAAAACACCAAAAGCAATGGCAACAAAAGCAAAAATGG
ACAAATGGGATCTAATTAAACTAAAGTGCTTCTGCACAGC
CAAAAAAACTACTATCACAGTGAACAGGCAACCTATAGAA
TGTGAGAAAATTTTACAATCTACCTATCTAGCAAAGGGCT
AATATCCAGAATCTACAAAGAACTTAAACAAATTTACAAG
AGAAAACAACCCCATTAAAAAGTGGGTGAAGGATATGAGC
AGACACTTCTCAAAAGAAGACATTTATGCAGTCAACAGAC
ACATGAAAAAAATGCTCATCACTGACTATCAGAGAAATGC
AAATCAAAACCACAATGAGACACCATTTCACATCAGTTAG
AATAGTGATCATTAAAAAGTCAGGAAATAACAGGTGCTAG
AGAGGATGTGGAGAAATAGGACCTCTTTTCCACTGTTGGT
GGGAATGTAAAATAGTTCAACCATTGTGGAAGACAGTGTG
GTGATTCCTCAAGAATCTAGAAGTAGAAATACCATTTGAC
CTAGCCATCCCATTACTGGGTATGTACCCAAAGGATTATA
AATCATGCTGCTATAAAGACACATGTACACGTATGTTTAA
TGAGGCACTATTCACAATAGCAAAGACTTGGAACCAATCC
AAATGTCCATCAATGATAGACTAGATTAAGAAAATGGGAC
AGTTATACACCATGGAATATTATGCAACCATAAAAAAGGA
TGGGTTCATGTCCTGTGTAGGGACATGGATGAAGCTAGAA
ACCATCATTCTCAGCAAACTATTGCAAGGACAGAAAACCA
AACACCGCATGTTCTTACTCATAGGTAGGAATTGAACAAT
GGGAACACTTTGACACAGGGTGGGGAACATCACACACCAG
GGCCTGTCATGTGGTGGGGGTAAGGGGGAAGAATAATATT
AGGAGATATACCTAATATAAATGTCGAGTTAACGGGTGCA
GCACACCAATATATCACATGTATACATATATAACAAACCT
GCATGTTGTGCACATGCACCCTGGAACTTAAAGTATAATA
AAAAAAAAGTTGAAGCCAATGCTCATTTAGAAAACTCCTA
CATGCCTAAAGAATTATGCTAAATCTACTCTGCCTGTACT
CTATGAATGAAAGAACGGGTCTGGATGGCAGCACATCTGC
TTACTGCATTATGTACTGAATATTTTAAGCTCACTATTGA
GACTTACCATTCAGAACAAAGATTCCCTTCAAAATATTAC
TGCTCATTAGTAATGTACCTGGTCAACCAAGCATCTGATG
GAGATGTAAAAGGAGATTAATGTTGTCTTCATGCCTACTA
ACACAGCATCTGTTCTGTACTCATATGTCAAAGAGTAATT
TCAACTTTCAAGTATTATTATTTAAGAAATACATTTTAGA
AAATGTACATTTTATGGCCATAGCTGCCATAGATAGTGCT
TCCTCTGATGGATCTGAGCAAAGCAAAAAGGAAGTATCAA
TCAATGTGGTAAACTCTACTGTTACTTTATTTTAGAAAAT
TGTCACAACCACCAAACCTTCAGCAATCACCACCCTGATC
AGTCAGCACCCAATAACATAAAGACAAGACCCACCACCAG
CAAAAGGATTAGGACTTGCTGAAGACTCAAACAATCGTTA
GCATTTTTTAGTATAAAATGTCTTTAATTTAAGAAACGTA
CTTCAGTTTTTCTAGACACAATTATATGTCCAAGACGTAA
TTACCTACAATATAGAGTAAACATAACTTTAATATGAACC
GAGAAACCAAAAACTTCACTTTCTATAGTGATCTGAAACC
AAACCAGCAATATCTCCAAGGTATGACTGTATATATTTAG
CATATTTAGAATATATTATAATATAGTGTATTTGAAATAT
AATAATGCATTATCTAAATATATATTATAATTCATTGTGC
ATAATGTATTGTAAAATTGTTATAACTCGGCCGGGCGCGG
TGGCTCAAGCCTGTAATCCCAGCACTTTGGGAGGCCGAGA
CGGGCGGATCACGAGGTCAGGAGATCGAGACCATCCTGGC
TAACACGGGTGAAACCCTGTCTCTACTAAAAACACAAAAA
TCTAGCGAGGGTGGCTGAGCGCCTGTAGTCCCAGCTACTC
TGGAGGCTGAGGCAGGAGAATGGCGGGAACCCGGGAGGCG
GAGCTTGCAGTGAGCTGAGATCCGGCCACTGCACTCCAGC
CCTGGCGACAGAGCAAGACTCGGTCTCAAAAAAAATAAAT
AAATAAATAAATAAATAAATAAATAAATAAAATTGTTATA
ACTCATATTGATGCATTACATAAATTTTGGTTCGGTTATT
TTTATTTATTTATTTATTGTTTTTAGAAACAGAGTCTTAC
TGTTACCCAGGTGAGAGCGCAGTGGTGCAATCATAACTCA
CTGTAGCCTGAAATTCCTGGGCTCAAGCAACCCTCACACT
TCAGCCTCCTGAGTAGCTAGGGCTATAGACTCGTGCCACA
TCCAGCTAATCATTTACATTTTAATATTATATATTGACAT
CTTAAGTTATATGCATAGAATTATCAAACTGAATTATTAA
CTGAAAATTCATGTATTTTTGCTAGTTACTATAAATAGGG
AAAACCATTGTATACTTTATCATCTATTCAATATATCTTT
TGTGCAAGTGATAAATATGTCAAAACCTTTTAAAGCAAAT
ATTCTGATAATATTGTCTATAGTGATCATATTAAATGTCC
ATACATTTTTTTCAAAATCTATATTTAGAGAAAATTGACT
AATTATAGTCATTTTATGAATTATAAACTAAACTTGTACC
AATTCTTCATGAATTAATTTAATTCTTCTTGAAGTACATA
TTTGCATTTAATAATTAAGGGATATTAAGAAAGATATTCA
CAAATGTATTTATTTTGTTCAGTACATATATACTGCTTTG
GTATTCTATTGCTCTGCAACAACTTATTGAAAATTTAATG
ACTTAACACAACACAAATTTACATCTTACATTTTCCCAGT
ATTTATATCTTATATCTTGTACCCCAAATTTATATCTTAC
ATACTCCCAGGAGTACTGGGATGAGTTCATAGGCCTGGGA
GTCCTTTGCTTGGGGTCTCACCAGGCTGAAATGAAGATGT
TTGCTAGAACGGTGATCTCATCTGAAGTTTGGGAACCTTG
TTCAAGTTCAATGATTATTGGAAGGACTCAATGTTTGCAG
GTGCAAAACTGAGGTCCCTACATTCTTGCTTGCTCTCAGC
CTGGGACAATTCACAGCTCCTAGACACTGTTCACCATAAC
CTGCCCTGTGGCCTATGACACAGCAGTTTCTTTCTTCATA
GATAGTACCAGAACACCTGCTGCAGCACCAAATGCCATAA
ATTCATGCAAAGAAGAAGAAAAAAACTAAGTTTTTTCATC
TGTAGCCTCCAGACATATTTTCAAATCACCTCACCTTGTT
CTGCTAAACTTACTCAGGATGACCTATTTAACTTAACAGA
GTAGGGATTTATACATTTTCAAAATCCATTAGCAGCAGTA
CCTTGATCAGTGCTTGAGTAGCTGAGAGAATATGTACCTC
AGGAGAAGGAATCTTAAGGAGCATCTTTGAACTCTACCTG
CCACACACACAGGCAAACAGGATATGACAGTTTTATAGAG
AAGTCCACTTAATTAACAGGATTCAGATGCAGTCATATTT
TGCAACTTAATACGTACTACATCTTATATGTAGCCACTAT
TATCTTTGTAAAATGTGTGTGTATATGTATAATTATTTGG
GATATTCAGGAAGGTACAAAAATATATCTTACACTCTAAA
ATTGTGTTCACATAATTGTATTCTATGTTTTGAGAAGAAA
TTAAGTTTAATTTTTCAACCTTTTACTATTCCCAATATTA
AAATATACTTAAAGCCAGGTGCAGTGGCTCACACCTGTAA
TCCCAGCACTTTGGGAGAACAAGGCAGGTGGATGACTTGA
GCTCAGGAGTTTGAGACCAGTCTGGGCAACATGGCATAAA
CCCGTCTCTACAAAAAAATACAAAAATTAGCTAGGCATGG
TGGGGTGTGCCTGTAGTCCTGTAGTCCCAGGTACTTGCGG
GGCTGAGGTGGGAGGATCACTTGAGCCCAGGAGGTTAAGG
CTGCAGTGAGTAGTGATTGCATCACTGCACTCTAGCCTGG
ATAAGAGAATGAGACCTTGTCTCCTCTCAAAAACAAAACA
AAACAAAACAAAACAAAACAAAAATACTTAATGTAATAAT
TTTACCAATTAGGTGTCACATCTCAGGAATTCAGTAATAT
ATTTTGATAAAACAAATGTTCAAGATATAAATTTTGATAT
CAATAATTAATGATTTTTATTGAGATTTTTGGCTTAATAT
ATATTTCTGATAGAATTATCTTTTCAAGTTTAATGTATGG
CTTATGCTACTGATCTAGCTATACATAGTGATGATTCCAC
TGGATAACAGAGTCTTATTTTAGATATCTACAAATTTTGA
TATGTACTTTACAGATCAAGTCCTAGTATGCATTAATCAA
GCTGCAGACATTAGAAGCTCTAAGAGTTTTATTCTTTATT
AATCAATATACACTTTTTGCATTTTCAGAAATATATGTTA
AAGCTTTCTACTTACCTCTCTAATTTCAAATCTTAAATTC
CATGAATTATTTCAGAATTTTTAAGATTACATTGAAAAAT
TTTATTGATACTTAATTATATTGTATCACAAACCATATAA
AATTATTCATTTAATTTTATTCTCAGTAATAGGGAGAAAA
TAAGTGTCATATTTTGGACACTTGATCCTGAATGAGATCA
AATATAGATTCCAGATGGTCACATTATATAATTAGATGTT
TATGAATTTCCTAATGCTTAGGTCACTTTCCTAGGAAATC
TTCAAAAAATGTCCCTTCCTTAGCAGTGTGAGGTTGGATT
AAAAACATATCTTCTGCTCTCAGCTTCATTATTTGCAAAA
TTGGAAATCTCTTTGCACTCAGTAAATGCTATGAAGTCTA
TGAAATAGATTAATAAGTAGAAATTTTCCCCAGAACTACT
GCTCTGAACTGTAGCTTTTTATAAATGTTCACTATAGAGA
ATAGCGTAAGACATCTCTATCTATCTATCTATCTACCTAT
CTATCTATCTATCTATCTATTATCTATTATCTACCACTCT
ATCAATAATTTATCTATCTATTCAATCAACTACTTACCTA
TTTATTGATCCATATTATACTTTTCCAATACAGCATCATG
CTCAGGAAAATGCTGATAGTATATTATTAATCTTTCCTTT
CTCTCAAATGACAACTTCATATACATCTCTGCATCTATTT
TTGGACCTGTTGCTGTGGTCAACAGAGGTTATATAGTTTA
TATAGACTCTCAACAGAAGATATGTACCCTATTCTGCATT
AAAATCAATGAGCTTAGGAGTTTAGATGGTACTTAAGAGT
TAAACTTATGTACCAAAACTCTCAAAGTAGCTGACCAGTA
TGCCTCCAAATTCTTAAGGTCATCAAAAACAAGTAGACTT
AATATTTTTATCCCTATCATAATGCCGTTTCTACTTAAAA
AAATAGATACTTGTTCCTTTTTAAATTTTATTTAAAATTA
ATTTTTAATTATTTTAATTAACAAAAACTCTATGTAACTG
AGTGCAAGCTTGGCTGCTCACAGCTTGTAAAGCCAACACA
AAAAAGACAAGATGCAGGGAAAGGAAAATGACTTTATTCC
AAAAGCTAGCAGTTGGGGAAATGACCAAGCTCATGCCTTA
AAGAAATCATTTCAGATTTTGGACTGAGAGCAGAGGTCTA
ATCCAGGAAATTTGACTTAAGGGGAACGAAGGAGTGGCGA
GGAGGTGCCGGTCTACATATCCTGTTCTGACAACTATCTT
GAGTTACTTTCCCATCTGATGTCGGGGCTGACACAATCAG
GTACAACCTGTGTGTAAAAATTAATTGTAATCTTGAGTTA
ATCTCCAGGTGTGACCAGAATTCCAAATTTGCCTAGATTG
TCTCAAGAGTCAGTCCTTGGAACTTCTCAGCGATCATTAA
TTAGGTAAGGAAAACATTGTACAAGGGCATGTCTGGTGTA
AAAAGGAGAGCAGAGGCTAATATATGACTAAGAGCAAAAC
AAAAAAAAATGAACAAAGAAGAGATTTTTAAAAATAGGAT
ATTCTGATATGTATGTATTTATTGGGTACAACATGATGTT
TTCAAGTATGTGTACATTGTGGAATGGCTTGATAGAGCTA
ACTAACATATGCATTCATTACCTCACACTCATCATTTTTG
ATAGTGAGAATACTTAAAATGTACTCTCTTAGCTATTTTC
AAACTACAGTGCATTGTCATTTACTGTAGTCACCATTTTG
TACAATAATCTCTTGGATTTATTCCTCTTGTCTAACTGAA
ATTCTGTAACCTTTGACCAACATATTTCCAACTCCCCGCC
CTCTCAGCCCCTGTTAACCATCACTCTACTCTCTATTTCT
GTAAAATCAGATTTTTCATAGATTTCACATTGACAACATG
GATGAATCTGGAGGACATTATGTTAAGGGAAATCAGCCAG
GTACAAAAACAAAAAATTTACTTGCTTCTTCACAAAATTA
CTTGATACATAATTCAGCTTAAAAATGATCTAGAAATATG
ACAATGGGCAGTGTAACTGCTTTATTTTTATTTATTATTA
TTATTATTTTTTGAGATGGAGTCTCACTCTGTAACCCAAG
CTGGAGTGCAGTGGCCCGATCTTGGCTCACTGCAAGCTCC
TCCTCCCGGGTTCACGCCATTCTCCTGCGTCAGTCGCCCG
AGTAGCTGGGACTGCAGGCGCCCACCACCACACCCGACTA
ATTTTTTGTATTTTTAGTAGAGGCAGAGTTTCACCGTGTT
AGCCAGGATGGTCTCGATCTCAAGCCAAGAAAATATTTTG
TGAATTTCCATTTCCATCATACCTTTCACTGATATGTATC
TATTCTAATATCTTCCCTGGACAAGAATGATTGTAAATTT
TTTCCCCCTGCTATCATGTAAAACATCCTTGTACTGTCAA
AGGACAGTTTAGTTACCCAGCAGGTTCCAGCAAAGGAACT
ACTTTATCTGCAAGCAACCATAATTTAGTTCTGCTTTATT
AGCATCTTTATCTGAAACATACTGTAAAAAAGTCTTCTTT
TGAAGCCATTAAAACGTGACTATTCCATTACGTAAATACA
AATTATATCTTAAATGCTTACTAGTACTTACAATTAAATG
AATATGTATTTATTTATTTTAAATAAATCCTAATATTATA
ATTTGTTTACGGTCTTATGGTGGTTATTTATTAAAATAAA
TGACTTGATTACACAAATATTTGAGATTGCTAAAAGTGAT
ATTGAGGAAGACATTTAACTATTTGTTTTTCCAACATCCA
AGGCTGAAATTGAAGAGGCTAAAGACTACTTTCTGATAAA
ATACTGAGGCTAAAGCTGTTTGTCATCCCTGCTTCCTTAC
TTAGTTCCTCAATTTCTCTTTGCTTCATGATATCTAACAA
TAATTATACCCTTTTTTACTTTGTTTCTTATGAGTTTTTC
CTTATTGTTTCCCGTGCTACTTTTGATAAATTTCTTTTGG
TTTCTGTATAGTTTAGCATGTAATTAATCACACATACATC
ATATTTTGTGAATAAGCCACTCCGTATATTAAGGGTTAGC
ATGATCTAACACAGTATATATATGTGGAAGGATTTTCATT
GTATGACTGGGGGGATGGCAGATATTTTTGCACTTTTATA
ATACCATTATAAACAAACCTATAAAAACAAGTGAATTCGC
AATAAACACATTGATTACAATGTTTAAAATTCCTTGCAAA
CTTTGTGGGGCTTTTTTTTTTCCTCCAATTTGTTTGTGCT
CTTAATTATCTTATTTAGAACTGCATGGCACAGATAAAAG
CAGTGAGTTTGGTGAGTGAGAGAACCATTTAGTCTCTGTG
ATGATAGATGTGTCAAGTATTTCTACCTGTTGTTGGAATA
ATAATAACTAGAAAAATTCTAAGAATAATAATAGTCGTAA
GTAGCATGCTTTAAAAAATCTACCTCAGTGAAAACAAGTG
TAAATAAATTCTGTTAAAGAAATTATAACTATAAATGAGG
GAAATAATACTGTTACATAGAAAATTAGGAACTGCAACAG
AATGTTTATTATGTGGAATCTAAACCTTAAAAGCAGTGGT
GCTGAAAGTAAAAGTTGTAGTGGGGGAAAAGGGAGGAAGA
CACTTATCTTTTATTGTCAATTTACCTCTGTGTCCACATT
AGATCTGTCACATATTTTACCAGCGACTGATTATCTTTAT
CTAATCCATAGAGTTATTTGCATATATTTGTCCATTGATT
AGTATTAAAGATGGTATTAAAGATAGGTATTAGAGATAGT
ATCTCTAAAAGAGATACTAAAGTAAGAAAATTTTTCTTCA
CTGGGCTTTTTCAAGTTGACAACAAATAAAATTAGTAAAA
TACCATATTGTCAAAAAATTGAACATTCATTTGCCTATGT
GAAAAGGCAAAAGTACTTGTGTATTAATCATATGAATTTA
CTTTTCTTCCTTGTGTGCCCTTCCTAAACTTCCTAGTTAT
CTGTTCTATTTTATTCATCCATACACTAATTTTTAATTCA
GCCAGCATTTCTTTTTCTCATTAGTCTATTTTTCATGTAT
AAATTCTTAAAATTAAGTAATTTTTTTGAATATTTCAGCA
TCGCTTGTTAGTTATTGTGAACACCTCTTACAACTTTAGG
AACATGGCAGACTTTTAACAAAAATATATTGAATAAATCA
CACAATTACAAGTAAATTACATCACACAATTACAAGTAAA
CACAATGTGGCAGTATTCCTAAAATAGTAGTACCCCAACA
GCAGAGTTTTCTACTATCAGGAAGCCTACTTTTCTTATCC
ATTTCATATATTTTAACAATTATTCATAAGTTATCTGAAA
TGATTTTAACATTTGAATGAGATTTTTTAATGTCTGGCAC
CAAAGAACTTATACAAATGTGATACTTTAACCTAAATATA
CTACACCTACAGGACACAATAGTTAAATACAACTTCAAAA
TAGAATCATACTTACTGACCATAGAAATCCAATCAAAGAG
AAGCAGTGCTTGAAATGAATCAACACCATAGAGGGGAGAG
AGAAAAAGGAAGCATTATTTTTCATCCCAATATGTATATA
TTGCAAGCTTTGTGGGGCTTTGTCATTAATGTATGCCATT
GCAGTTATAAAGTTCTTACACACACACACACACACACACA
CGTATAATTCCCTAATAACTCAAACTAGAACATTTTCCAG
CAAGTCAAGAAGGATGGTCAAGCAATAAGGTATTTAAATC
TGAGCAGCTGGGAAGACCCAGGAGAAAGTATTCATCTTTA
TAGCCAGCCTTTGGTTAAATTGCAGCGTGAAACAGATTTA
TTTGGAATGTCTTAAACTCTAAAGTTAGACAACCTTTGTT
AAACTCTGGAGAGGACAATATTTTATTTTGAGCCTAACAA
ATTAAAGATCAACCTGGGCCATCTGGGTCTATAATAAGAA
CAAATAGCACAAGCATGGTTAGCAAATATCATAGCGTGGT
TAAAGGGATGTTGCAAACATAGCTGTCTATAGATGCTGTA
ATTTTCAGACATTTTCTATTTCCTCTGATAATAAATTTAA
TTTATTCTTTTGGCCCTTTATTTTGAATAATTTTTCTCCC
ACTTCATCAATACATTTCCAAGGAGTACAGAATCATTAAA
GTAAGGAAGATGAAGTTCAGGGGTATGACACACTGTAGGT
AAAACAATTTCAATATCTTATAAATTTGCTACATATAGTT
TTCTCTCCTAGATTTATTAGTTAACAAATAAAAGTTATTC
AAGTGAATTATAAATTTCCTATTTTTAGTTTATTCATTGT
CTAGAAGATTAGCTAGGAAGGATTTTTAAATAATGATTAC
AGGAATTTTTAGTGACATAACACTAACCATATGAAAAACT
TCCAGAAAGAATATCTATTTTAAATTGCACCAAAAAGTCA
CATTTGGTTTACTCTCTCTCTTTGCACTAGCAGTATTTTA
TTTTTGTCTTTTAGGTCAAATATTTCATTCTCATTGGCAA
TTCAAACTAAGGTGTGAGTGTAAAGATGAAAATGAGATAC
AAAGAAATTTCATTTTGACAACAGCAAATTGATAATGAGT
AGCTCATGCTTCATGGGAAACTATCATCTTCTGTCTCAAT
GATTTTCAAGTATAGCTAATACCTCTGTATTTCAAATATA
GCTAATACTGCTATTTAATGATATTTGGAAATTGGGGAGG
ACATTTCTAATTGCTATAGACATAGCAGTGCTACTGGTGG
GTAGAGTATAGATGGCAGGAATGTTTAAGTCTTGCATTGT
ATAGGGGTAGTGTCAAATGTCAAATGTCAAACCATGAAGG
TGGTTCCTGGTGATATTCACTTTGTAAAAAAAAAAAAAAA
AAAAAAAAATCCTTTGTTTCTTTTGTTTTTCTTTTTTATA
ATACTTTAATTTCTGAGATACACGTGCATAACGTGCAGGT
TTGTTACATAGATATACATATGCCTTGGTGGTTTGCTGCA
TCCATCAACCCATCATCTACATTAGGTATTTTTCCTAATG
CTACCCTCACCTTGCCCCCACTCTCTGACAAGCCCCTGTG
TGTGATGTTCCCTCACTGTGCCCATATGTTCTCATTGTTC
AACTCCCACTTATGAGTGAAAACATGCAGTGTTTGATTTC
CTGTCCCTGTGTTAGTTTGCTGAGAATGATGGTTTCCAGC
TACATCCATGTCCCTGCAATAGACATGAACTCACTTTTTT
TTATGGCTGCATCTTATTTCATGGTGCATATATGCCACAT
TTTCTTTATCCAGTCTAACACTGATGGACATTTGAGTTGG
TTCCAAGTATTTGCTGTTGTGAATAATAAACATACATGTG
CATGTGTCTTTATAGTAGAATGATTTATAATCCTTTGGGT
ATGTACCCAGTAATGGGATTGCTGGGTCAGATGGTATTTC
TGGTTCTAGATCCTTGAGGAATCGCCATACTGTCTTCCAC
AATGGTTGAACTAATTTACACTCCCATCAACAGTGTTAAA
CCGTTCCTATTTCTCCTCATTCTTACCAGCATATGTTATT
TCCTGACTTTTTATTGATCACCATTCTAACTGACATGGGA
TGGTATCTTATTGTGGTTTTGATTTGCATTTCTCTAATGA
CCTGTGATGATGAGCTTTTTTTCCCATAGGTTTGTTGGCC
ACATAAATGTCTTCTTTTGAGAAGTGTCTGTTCATATTCT
TTGCCCACTTTTAATGGGGTTGTTTTTTTTGTAAATTTGT
ATAAGCTCTTTGTGGATTCTGGATATTAGCCCTTTGTCAG
ATGGATAGATTGGAAACATTTTCTCCCATTCTGAAGGTTG
CCTGTTCACTCTGATGATAGTTTCTTTTGCTGTATAGAAG
CTCTTTAGTTTAATTAGATCCCATTTGTTAATTTTGGCTT
TTGTTGCAGTTGCTTTTGGTGTTTTAGTCATGAAGTCTTT
GCCCATGCCTATGGTTTTCTTCTAGGGTTTTTATAGTTTT
AAGTCTTACATTTAAACCTTTAATTCATCTGGAGTTAATT
TTTGTATAAGGTATAAGGGAGGGATCCAGTGTCCATTTTC
TTGATATGACTAGCCAGTTTTCCCAACACCATTTATTAAA
TAGGGAATCCTTTCGCCATTGCTTGTTTTTGCCAGGTTTG
TCAAAGATCAAATGGTTGTAGATGTGTGGTGTTATTTCTG
AGGCCTCTGTTCTGTTCCATTTGTCTATATATTTATTTTG
GTACCAGTACCATGCTGTTTTGCTTACTGTAACCTTATAA
TATAGTTTGAAGTCAAGTAGTGTGATGCCTCCAACTTTGT
TCTCTTTGCTTAGGATTGTCTTGGCTGTAAAGGCTCTTTT
TGGTTCCATATGAAATTTAAAGTCTTTTTTTCTAATTCTA
TGAAGAAACTCAGTGGTAGCTTGATGGGAATAGCATTGAA
TCTGTAAATTACTTTAGGCAGTATGTCCATTTTCATAGTA
TTGATTCTTCCTATTCATAAGCAAGAATTTTTTTTTTTTT
TTCATTTGTTTGTGTCCTCTCTCATTTTCTTGAGGAGTGG
TTTGTAGTTCTCTTTGAAGAGGTCGTTCACATCTCTTTTA
AGTTGTATTCCTAGGTGTTTTATTCTCTTCACAGCAATTG
TGAATGGGAGTTTGCTCATGATTTGGCTCTCAATTTGTCT
GTTATTGGTGAATAGGAATCTTGTGATTTTTGCACACTGA
TTTTGTTTCCTGAGACTTTGCTAAAGTTGCTTATCAACTT
AAGGAATTTTGGAGCTGAGACCATGGGGTTTTCTAAATAT
ACAATCATGTCATCTGCAAACAGAGATAATTTGACTTCCT
CTCTTCCTATTTGAATACACTTTATTTCTTTTTCTTCCCT
GATTGTCCTGGGTGGAACTTCCAATACTATGTTGAAAAGG
AGTGGTGAGAGAGGACATCCCTGTCTTGTGTCAGTTTTCA
AAGGGAATGCTTCCAGCTTTTGCTTATTCAGTATGATATT
GGCTGTAGGTTTGTCAAAAATAGCTCTTATTATTTTGAGA
TATGGCCCATTGATACCTAATTTATTGAGTGTTTTTAGCA
TGAAGGGGTGTTGAGTTTCATTTAAAGGCCTCTTCTGCAT
CTATTGGGATAATCATGTGGTTTTTGTCAATGGTTCTGTT
TATGTGATGGATTACATTTACTGATTTGTGTCATGTTGAA
CCAGCCTTGCATGCCAAGAATGAAGCCATCTTCATTATGA
TGGATAGCTTTTTAATGTGTTGCTGGATTCGGTTTGCCAG
TAGTTTATTGAAGATTTTCACATCAATGTTCGCCAGGGAT
ATTGGCCTGAAATTTTCTTTGTGTGTGTGTGTGTGTGTGT
GTGTGTGTGTGTGTGTATGTGTGTGTGGTCTGCCAGGTTT
TGTTATCAGGATGATACTGGCCTCATAAAATGAGTTAGGG
AGGAGTCCCTCTTTTTCTATTGTTTGAAATAGTTTTAGGT
GTAATGGTACCAGCTCCTCTTTTTACCTCTGGTAGAATTC
AGCTGTGAATCCATCTGGTCCTGGGCTTTTTTTGGTTGGC
AGGCTATTATTGCCTCAATTTCTGAACTTGTTATTGGTCT
GTTCAGGGATTCAACTTCTTTCTGGTTTAGTCTTGGGAAG
GTGTATGTGTCCAGGAATTTATACATTTCTTCTAGATTTT
CTAGTTTGTTTGTGTAGAGGTGTTATAGTATTCTCTGATG
GTAGTATGTATTTCTGTGGGATCAGTGGTGATATCCCCTT
TATCATTTTTTCTTGTGCCTATTTGATTCTTCTCTCTTTT
CTTCTTCATCTGTCTGGGTAGCTGTCTATCTATTTTGTTA
ATCTCTTCAAAAACCAGCTCCTGGATTCTTTGATTTTTTG
AAAGATTTTTCGTGTCTCTATCTGCTTCAGTTCTGCTGTG
ATCTTAGTTATTTCTTGCCTTCTGCTAGCTTTTGAATTTG
TTTGCACTTGCTTCTCTAGTTCTTTTAATTGTGATGTTAG
GGTGTTGATTTGAGATCTTTCTAGTTTCTGATGTATGCAT
TTAGTGCTATAAATTTCCTTCCAAACACTGCTTTAGGTAT
GTGCCAGAGATTCCAGTACATTGTGTCTTTGTTCTTATTG
GTTTCAAAGAACTTCTTTATTTCTGCCTTAATTTTGTTAT
TTACCCGGTAGTCATTCAAGAACAGGTTGTTCAGTTTCCA
TGAAGTTGTGCAGTTTTGAGTGAGTTTCTTAATCCTGAGT
TCTAATTTGATTGTACTTCAGTCTGATAAACTGTTTGTTA
TGATTTCCATTTTTTTCCATTTGCTGAGGAGTGTTTTACT
TCCAATTATGTGATCAATTTAGAATAAGTGTTGTGTGGTC
TTGTTAAAAATGTGTATTCTGTTGATTTGGAATGGAGAGT
TCTGAAGGTGTCTATTAGGTCTGCATGGTCCAGAGCTGAG
TTCAAGTCCTGAATATCCTTGTTAATTTTCTATCATGTTG
ATCTAATATGGACAGTGAATTGTTAACGTCTCCCACTATT
ATTGTGTGGGAGTCTAAGTCTCTTTGTAGGTCTCAAAGTA
CTTGCTTCATGAATCTGGTACTCCTGTACTGGGTGAATAT
ATATTTAGGATAGTTAGCTCTTCTTATTTAATTGATTCCT
TTACCATTATATAATGAGCTTCTTTGTCTGTTTTGATCTT
TGTTGGTTTAAAGTCTGTTTTATCAGAGACTAGGTTTGCA
ACCCCTACTTTTTTTTGTCTTCCATTTGCTTGGTAAATAT
TCCTCCATCCCTTTATTTTGAGCCTATGCGTGTCCCTGCA
CATGAGATAGGTCTCCTGAATACAGCACAATGATGGGTTT
GACTCTTTATCCAATTTGCCAGTCTACGTTTTTTAATTCA
GTCATTTAGCCCATTTACATTTAAGGTTAATATTGTTATG
TGTGAATTCAATCCTGTCATTATAATGCTAGATAGTTATT
TTGCCCATTAGTAGATGCACAAGATTATCAACACATTTTT
CTAACATGGTTGTTGATGACTCTAATACTGTTCAGTTTTT
ATCTTAATGTTGTTTCTTTGCTATGCTAGCAAAATGACAC
TTCGCACTTTTTCAAATCTCATACCATTGAGATGTAAATT
AATATTGTTTGTTAATTTATTTATTTTATAGTAATAATAC
TCTCAATTGATTTGGTTAAACAATATTTTAATTTTGTACA
AAATATATATCTTTGTCTCTAATGACTGAGATGAAATTTG
CTTTTATCATTCTACTTACAATTTATGAAATATTTATAGT
CATATGAGTTTCAAACTCACATAATTTAATTAATTTTTGA
CATGCTTCTGTTGTTTAAATATATTTAATTGCATTGTTGG
ATCATAATATGTTTGTGACATTGGGTAAGTGGAAATAAAT
GTTACCTAACATTTTGCATAAAGTGCCTATCATGCAGTTT
CATTAAACATTTGTTTTGTAATGTAAACATTTCTACTTAT
GTAAATAAAAGATGCAACAAATATAAAGACATTGTAAACA
ACATTTTTAGATAGTATATTATTATCAATTTGAATTCATC
TAGTGATTTTGCACAAATGTTTTTAGAAATATGATTAATT
GTTGCTCTTGACTTATGGGAAAAAGCTCAAAATATAGATG
CAGTTGACATACGCTAATCTTACTTCTTTGTAATTAAAAA
TAAGATATTATCTCCTAATTTATGCATGTACAGCTTCTGT
TATGTCTTCTTTTTAAGTTTTGTAAACCAAAAAGTATCTG
AGACAAGTTTCAATCAATTTAGAAGTTTATATTACCAAGG
TTAAGGACATGCCTGTGGCACAGCCTCAGGAGGGCCTGAG
AATATGTGCTAAGGTGGGTGGGTTACAGCATGATCTTGTA
CAGATGCTGCAAGCAGACATCAATTGATATATGTAAGGTA
TACATTGGTTTGGTCCAGAAACGTGAAATAACTTGAAGCA
GGAGCTTCTAGGTCATAGGTAGATTCAGTTAAATTATTAT
ATAAAGGCTTGGAACCAGTATAAAAGGATGTCTGGGTTAA
GGTAAGGGGTTGTGAATATCAAGGTTCTTATTACGCAGAC
AAAGACTTCAGGTAGCAGGCTTCAAAGAGAATAGATTGTA
AATGTTTGTTAGATGTAAAAATGTGCCAGACTCTTAATTA
TTCTTAATTATTACTCTTAATTATTCTCTCCTAGTTCAGG
AGAAAGGCCTGAAAAGGGAAGTAGAATTTTCAGTGAATGT
AGACTTTTTCCCACAAAAGACAACTTTGCAGTGACATTTA
AAAATATCTCAAGGAAATGTATTTTGGTGTAAAATACTTT
GATTTCTTTCAGGGCCTACTATCTGTCACATGATGTATCT
TACTGCTACAAAGAGCGAGCTTGGTCAGTCATAGATCTTT
ATTTTAATGTTAATGTTGGTCAGTTGTGCCTGTATTAAAA
AAAAAAAAAAGCATTTAATGAGGCATGTCCACACTCCTTT
CCCATCATCACCTCAGGTAGTTTTTCAGGTTTACTTTGAA
TGCCTTTGGCTGAGAGCGGGGGATCCATTCAACTGGTCGG
TGGCTTATAATTTTATTTTTGTTCTACACTTTAACATTAC
CATCAAGAAAGTGGAAGATAATGAAAACTAATGTTTATTG
AACTGTTAACCAGGTCTTCTGCAAATCACAGAAGTAAGAT
AATTTGCCCAAGTTCACAGAGCTAGTAATTACATAATTTA
CCATATTCAGAGGGATATGAACTAAACTGTTATTTGATGT
AATATTTATCATTCTCTTTATGACATCTGGTTAGTACGCT
TTTGATGGCATTTGATTCCTGGATCTAACTGAACCTGAAC
TCAGTTTAATTCCATGATCATCATGTATTTTTTATGTGTC
TCTATTGTTACACAGTAGTCTGAGTTTTAAAAATAATTTC
ATACTTGCATGAAAAATTTTATATTTTTACTTTATTGTCT
TTTATCTTGGCAATTGCATTAAATCCAAATTTGTGTATTT
GAAGACATGTTTAAAAATAATTGTAGATTAATCCAAAGTC
ATTTCTTATAACTCAAGTATGTTCTAGTAATTTTTGTAAG
ATTTTCTAGTAATTGTCTCAACAAATATTTTAAAAATACT
AATTTGTCACTCTTTCTTTCACCTGATTTGTTTTTTAATG
TTTTAGACTATTTCTTACTGATACCCATCCAAATATTACC
CTTTTTAAAGTTTTATTTTAGTACTTTTTCTATTAATTTT
TCCTGGGATGTCTTATCCATTGTTGATTTCCGTATTTATA
AATGTTGATTTTTTTTTTACATTGCATTTTCCCTTAATAT
TTACTATTTAATATTGGAATTTTAAAAGTTTTAGTTCATA
CGCTTAGTTCAATTTTTTTCTGACAGTTCATTTTCTAATA
TCTATTAGGTATAAAAATATTACATAAAAAAAGATGATGT
GAATATTTAATCTTATTTAAGGTAACATGTTCACATGAAA
CATTCATAGTTTAATTTCTATATTAGTATACTTGAAATAA
TTTTTTAAATTATGTATCACAGATATTTGAATCTCAATAA
ACTCTTTTCCTCAATTTCCTAGTATGTAACTGAGGTGCTA
TCAAGAGAAGTAAAAATTGAAAGTCCTCTCTTCTGATTAT
GAGTATTATATATGGAATACTGTATCATGAATTATGGTAT
TATATCAATCTGCTAAATATTATACTATTGGTATATAAGC
ATTAAATATGAATTAGCCAAATTGCCTGCTTTATTTTACT
GAGGAGAAATTATAATTTTATATAAATGGAGGGAACAGTG
AAATAATAATTACAAAAGTCATGACTGCTAAGCTCCGTGG
AGAAATTAGCATAAGAAAAATGCATGACAGACAAATGAAT
ATGCATTGGCATATCCCATATTGAATATCCCTTGTCAATG
TTTCAAACAGAATATAAAGCCTCATTTTAGAGGGCCCAGA
GTGTGTGAAGGCTTTTGTCAATAATGCTATATATGTCAAT
CCAGCCTTCTCCATAATTTCAGGTTTTAACCAACCGTTCA
TGAATATATTGTTTTGCATGTACAGACATAATTTTAGTAA
GGCCATAATTTCAGGTACCCATGAAGGGTAATTTTGTTAT
CTTTTATTTTTCCTGAGGACATAACAAAATTTGTTCTTAG
GCTTCACTGAAATAAAGCAATTTGATAATTATAAAAACAC
TTAAGTGTCTCATTTTAATATCAATATATGTGTACATATA
TGCACATGTATGCATAAATAGTAACTAATGATATGAAAAG
TTTGGCATGCTTATTCAGATATTCAGATTTAAAGACCAAC
CTCGTTTTACATTTTAGGTGTCCCTGTATTTTGCTTTGTT
TTTTATTAAGTGTAGAATCATTTACATTCTAGTCCTCCCT
TTACATGTTCTTTCCAAACAGAACAGTCAATGCTTAACTA
CTCTGTGTAATGCTTTTTGTGCAACATATTACCTATAGCA
CAATATGAAGCCCAGAGCCAAAATAGTATGCAGTAAATTG
GAAAATTTGGGCATTGTTAGCACAGTAATTTCTCTGGGGT
TAAAATGAGTCAAGTTGCTATTAGTGGCAGGTATCCGAGT
TATTGGCAATAAATCTGTACATGTCTGCAGCAACCTCAAT
TATATCCTCCTCAGAAGAAATATTTGACTGAAAGGCATAA
AGCAGAAGAAAAAACGGAGGCAAGTTTTAGAACAGAAGTG
AAAATGTATTGAAAAGCTTTAGAGCAGGGATGAAAGGAAG
GAAAGTCTGCTTGGAAGAGGCTCAAGCAGCGACTTGAAGC
AGGAGTGCGGGTTTGACCTTTTGAGTTGGGGTTTTATGCG
TTGATATCCTTCTGGGGTCTTGCATCCCTTCTTCCTTGAT
TCTTCCCTTGGGAATGGTTTGTCCATATGCGCAATGGCCC
GTGAGCGCTTTGGAGGGGAGCATGCGCAGTGTGTTTACTG
GAGTTGTATGCATGTTCACCTGAAGCATCCTTCCCTTTGC
AGGTGGAATATCACTGTACGGTCATACATCAGTTAAACTC
CACCATTTTGCCTCTTAGTGGACATGTGTGAGCCCACTCG
CCCAAATCCTTGTATCTTATCAGGAAGCCGATGATCATCG
GTTTCAGGTTTTTTTCTATGTAGAAGGGGACTGCCTTTCG
CCAGAGCTGGCTGCAACCAATTATTATTTTAGAGAGACAG
TTAATAGCTTCCAGGCCATCACCAGATCGTCGCCTGAAAT
TCCTGGTTGTTAGTTGGGGTGGGGAGCTTTTCCTGCCCTG
CTCATATCTGCCTGTCTACTGCAACAAAGTTAGGCCACTT
ACATTTATAATTGTTAAGAAAATCGTTGCCTCCACTGCAA
CAAAGTTAGGCCACTTACATTTGTAATTATTAAGAAAATC
GTTGCCTTGTATTAAAGCAAGTTATTCAATTATAATTTTG
TACAAGTTCCTCCAGACAGCCTAAAATGAACTTAAATACA
ACCTGGCACAATACATTTTGGTTGAATGAATTAATAATAT
ATTATTTTTCATCAAATTATGACAAAAGACTCCTCTAAAA
TAGGCATATGGCTGGCTGCGTTAGAGTTAAAACCCTGTCA
CCAAGAAGGACATTTAATCAAGACTTGGTCTATTGCATTA
CTTTAAACTCAGATTAGAATGATTGGCTCAGAGGTAGGCA
GCACAGAAACCTAAATATAATATTTCAAAAAATATATATT
CTCTAAAATCATGGCAATAATTTCACTAATTTGTATTACC
AAATTATATTTTAAAATAAATTCAATGGTTCTTTGGTGGA
TGATAGATAGATAGATAGATAGATAGATAGATAGATAGAT
TGATTATATAGATAGGTAGGTAGATAGGTAGATAGATGAC
AGATAGATATAAATGAACACCATTCTGTAAATATTTGTTC
TATATCTTCTTTGTGTTATATATTATTCTATTATACTCAT
ATGACATGCACCAAGTTGACAATGCCATTTTCTAAATGGG
GAAGAAATAGTATAAAAACAAATACAAATATTTAGACTAT
TTTAGAGCATAATATCATCCTGATTTCTGATTGTTTCTTA
TATAGGAAAAAAAATCAATATTCATGAATAAACAACAGAT
AAATATGACCACATTACAATGAAGAACTTAGTGTTGACCA
GTAAATTATTTTAGGCAAAATAAATAGGAGAGCCAAAAAA
AAAAAAAAATGGAAAGAATATATTAGCAAAACATATACCT
AAAAAATATATACCTAAAACATATACCTAAGAATATAAAA
CAAGCTATCATGTGTTGATAAGCTAAAAACATGAGTAGAG
GAATGACCAAGAAACTCAAACAGCTAGTTAATTGACTAAA
ATGGAAATTTAGGTGGCAAGTAAGCAAGGGAAAAGTTGTT
TGACTTTATTAGTAATCAGATAAACTTAAAAAGGTGAAAC
AGAAGCATGCCCTTACAGGAGTGACTAAAACTTTAAGATT
GACAATATCACATTCAATTGAACTTTTGTAAGTCACTAGT
GAGAATAAATATTGATACAATCATTGCAGAACTATTTAGT
TAATATTACTAATGCTAAACTACATGATCTATCATCCAGC
AATTTCATTATTAAGCATACATCTAACTGAAATCTATGCA
CACATATATCAGAAGACATATATAAGAATATGCATAACTG
CATTCTTAAAAAGAAGTGCAAGCAGGAAAATAAAACAACA
GCAACAACAGGAAAATGCATGAATTGTGTTATATTAATTT
ATACAGTGACATAAAATACATGCTTGAAAATAGATGAACT
ATATAGATAGGAGAGCATGAAGGACACTAGGAAATAAACT
TCCTGATAAGATATATTTCAAATTACTTAATACCATTTCC
ACCTTCTTTTTTTATCCTTGCAAGGAAATGAGGATCTGTG
AGAATGAACAGTTTCTCTTAGTTGCAAATGGAGCACATTT
CATAATGGGGCACATTTCATAAATATTCTTTAAAATAATA
TTTAGAAAGTTTGAGTTCTCATTGCACTCCAATACAGAGA
ATAAAATCTTGATCAAGTTGCAATAATATTATGATTTTGA
AATACAAATTTTTTAAATATATATCCATTAAAAATATTTG
TTTGAACAGCAGTTTAATAAATTACTGATAATCCTCCACT
GTTCTCTTTAAGAGTAGACATAAGAAGAATACTAGCTTGG
TTTCTAGCTGAATTCACAATACATTATTAAAAACATCAGG
TTGCTTATATTTGATTAACAACAAAAGTCATAGCTTTAAA
AAAATCTAAGGATTTCTAAGTCAGATGGCTTGTGTGCTCA
TTTTAAATTTATTTTCTTCCAATATTTCTGGTGAAATATG
CCTTGGAATAATGAAAGGATTCTATTGTTTTCAAAAGTTA
TAGAAGATGTTTGCACTGCTGAAACCTCAAGATATTTCCA
CTTGACATAGTATGTTTTTGAGGTTAAAATGTATAGTTAA
CCTCATTCTCATCATATATTATTAACTCACTCTGAATAAA
TGTGGCACCATGGAGTTGGACACCTATTTCGCTACTGGGA
GGAGTGAGTTTTGCAGGAGACCCTGAGTATAGGGCGGTAC
TTTGAGATCCTTCCTGCTGCATGAACATGTGGCCTAATCA
TGCCCAGAGAAACCTGAAAGAGATCTCCTGAGGACATCTA
AAGAGGGATTGCTTATCCCCAAGAAAGAAACACAAGACAT
CCAGGGGTCCTTTCTCTGTCTGTGGACATCATTGTGTCTA
GATGGCACATACAACTACTTGAAATTTTAAGAGAAAATGA
CATTTGAATAAAAGCTTGTTGATGGCAGATGGATATTTTT
TTTACCACTTTAATCTTCACCAAGTTTGCCTAATAATATT
AATCTTTAAATCTACACCTTCTCTACTGTAACTACTCCTT
ATATTCTCTTTATTGTGCCTAATTTGCCAATTTTGTTACT
CTGACATACTAATTTAATTTTAGTTCCATTGCAAGAGAAA
TGGAAGCACATTTATTTACATTTTATTCACTTGTTTTTAA
ATATGTATGTATTGAATGCCTAGTATGTGCCAAGAACTCT
TTTAGAAATAAAGAAAACAGAAGAGAAGAAAATATACATG
AACATTAGTTCAGATCTCAATCTAGAAGTGACAAAAGTAT
TATGTGACTTAATCCCTTTTTAACTTTTATTTGAGGTTTG
TGGGCACATGTGAAGGTTTGTTACATAGGTAAACATGTGT
CACAGGGGTTTGTTGTACATGTTATTTCATCACCCAGGTA
TTAAGCCCATTACTCAATAGTTTTGCTGCTTCTCTTCCTG
CTCCCACCCTCCACCCCTCTCATAGACCTCAGTGTCTGTT
GTTTCCTTATTTGTATTAATAAGTTCTTATCATTTAACTC
CCATGTATCAGTGACAAGAGGCAATATTTGATTTTATGTT
CCTGTGTTATTTTGCTAAGGAAAATAGCTTCCAGCTCCAT
CCATGTTTTCACAAAAGACATGATCTCATTTGTTTTTATG
CCTGCATACTATTCCACAGTATAAATGTACCACAATTTCT
TTACTCAATCTGTCATTGATGGACATTTAGATTGATTCCA
TGTCTATGTTATTATGAATAGTGCTGCAATGAACATTCAC
GTGCATGTGTCTTTATGGCAGAATGATTTACAATCCTTTG
GGTAGATACCCAGTAATGGGATGTCAGGGTTGGATAGTAG
TTCTGCTTTTAAACTCTTTGAGGGATCACCATGCTGCTTT
CCACAATGATTGAACTAACACTTCCACCAAAAATGTGTAA
GAATTTCCTTTTCTCTGTAACCTCATCAGCATTCGTCATT
TTTTTCACTTTTTAATAATAGCCATTCTGACTGATATGAG
ATGGTATCACATTGTGGTTTTGATTTGCATTTCTCTAATG
ATCAGTGATATTGTGCATTTTTTTCATATGATTTTTGGCC
GCATGTATGTCTTCTTTTGACAAGTGTCTGTTTATATCTT
TTGAACACTTTCCACTGGGGTTGTTTTTCTCGTGTAAATT
AGTTTAAGTTCTCTATAGATGCTGGATATTGGAACTTTGT
CAGATGTATAGTTTGCAAATATTTTCTCCCATTCTGTAGG
TTATCTATTTATTCTGTTGGTAACGTCTTTTTCTGTGTAG
AAGTTCCTAAGTTTAATTAAATCCAACTTGTCAATTTTTG
CTTTTGTTGTGATTGCTTTTGGTATCTTTGTCATGACATT
TTTCCCCATTACTATGTACAGGATGGCATTGCCCAGGTTA
TCTTCCATATTTTTATAGTTTTTGGTTTTACCTTTAATTT
ATCTTGAGTTGGTTCTTGTCTATGGTGTAAGGAAGGGGAC
CAGCTTCAATCCTCTGCACATGGCTAGCCAGCCAATACCA
GCACCATTTTTGTACAGGGAGTCTTTCCCCATTGCTTCTT
TCTGTCAGCTTTGTCAAGGATCAGATGGTCATAGATGTGC
ACCCTTATTTCTGGGCTATTTTGTTCCATCGGTTTATGTG
CCTATTTTTGTACAAGTACTATGCTGTAATTTAAAAGGTT
ACATTCTGTATTAGGACACTCTGGCATTAGGGGAAACATT
TATACCTCTAATATAATAATTTTTTTTTCTCTTTTGATCA
AGTCAATGCTGGCTAAAATGCTTTATAAGAATCCAGCTAG
AATTCAGTCCAGGAAGTAGAATAAGGAACAAGCAGGTCTC
CAAACTTAGGTTAAAATAATCAATAGGAGAAGAGCAATCT
GAAACATTTTAATGAGAAACGAAGTACAATACTTTAAAGC
GGTCGGGCGAGGTGGCTCGCATCTGTAATCCCAGCACTTT
GAGAGGCCGAGGCGGGAGGATCACCTGAGGTCAGGAGTTT
GCGACCAGCCTGGCTAATACGGTGAGACCCCATTTCTACT
AAAAATACAAAAAATTAGCCGGGCGTGGTGACACCGCCTC
TATTCCTATCTACTCAGGAGGCTGAAGCAGGAGAATCGCT
TGAACCCGGGAGGCGGAGGTTGCAGTGAGCCAAGATCGTG
CCACTACACTCCAGCTTGGGCAATAAGAGCAAAACTCTAT
CTGAAAAAAAAATATATATATATATGTGTGTATATATATA
CACACACACAAAATACATATATACATACAACATATAAATA
TAAATATATTATATATACACATATAAATATAAATATAATA
TATAAATATATAAATATAAATATAAATATAATATAATACA
CTAGAGTTCACCAAAGCAAAAATGGGGACATTTGAGTATT
TTTCCTGATTTACTAGAAATAAAATTTCCAGAAAGTTGCC
CTAGTATCAGATGATTTAATTTTGTACAAAATATCTATTA
TTTATTTCAGGGTGTTAAGAAAATAAATAGGAATGCAGAA
TAAGGATTTTTTTTCCAAACTATAGAGAATTGCATAAGTA
TAAAGCATCATCAAGAAAACTACCAGGAGGACAAGAGGAA
CTGTCTGATTTAGAGATAGCTATAAGTGAATAAATAAGAA
AAATATTAAATACATTCATCTATGAAAGTGACAAATTTTA
GGCCTCATTAAAATTACTTCTAACCTATGAGGGAAAAAAA
CCCATCTGTGCTACCATTTACAACCGTCTAAAGTTTGTGT
ACTCCAATCATGAAGTCAGAGAAGAAGCTACTGCTGTTGC
TGCAGAGAGCTGGCTGTGTTCCTGATATAAACACTTGTAA
CCTTGCTCCATCTATTGAGGTGTGAGAAAATATATTTACA
ATTATATAACTTATTTCAGTGGAAGAAAGTTCATTTACAC
ACCTCAAAGCTACTCCTCATTTCATTTGTTTCAGATATTG
TTTTTTTTTCACACGGTGATGCAGAGTGTAATAAAATAAT
CAAATGAAAAACTTCCAAATGAGATCAGTTAATAGAATTA
GAGGTGGAAATGTGATACATAAGAATAGTAGCAAGGAGTA
GAATAGAGGAAAGATGCCAAGGGCAGTTATAAGGAATCCA
AATAAAATCACCAAGAAATAAGTAAGATCAAGGATAAAAA
ACACAGGCACAAGAAGCAAAAGGAGAGGGCATTGGGCAGG
GCTGATGAGAAAATGTTGGCCTAGTCTAATTAATTTTCAT
GAAGTGAACTTGCTCAGGCTTGAGACTAATTTTAAAGGCT
CTACAGTGCACTGGCATCCCTGGTGGTTCATGTTTTTTTA
CATTTTTCTAAATGTGTGCATCCCATAAAGGCATACATCC
TTAAACACACAAACTCTAACACTGGAGTTATGCCAGGGAA
TTTATATAGTCAGCACAATTGCTGTTTTCATATTGATTTC
TTCAGTTTTAATTGTTTATGGAGCACAAACAATGCTAAGA
ATTTTAGAGCTATAATAATATTTTAAATCATATAAAATAA
ATTATTAGTATTTCCTAATTCAGTTGGCATATCGTTAAGG
ACTCAAACATAATTTAAGCACCTTTAATGTACCTTTAAAA
TATTGTAATTATAGCTTATAAAAAATAAAACTTAAACATA
TAGTGTTTTGAGTTCAGGTAGAAGAAAAAAATTGAAGACA
AGATAGCTAAATTCTATATTCTGAAGAAAAAATCAAAAGA
ATGTGTAAATATAGAGTGTCAGAATGACAAAAAAATGAAA
TACCAACCACTTATTTAAAATTAAGTCTATTTCACTGAAC
ATTATTTGTCTTTAGCACAACCAGAAAAGATACAGTGATA
CATAGTGACATGGAATAATGAGTATGACTTTAGGGATAGT
AGTTATTGAAGGAATACATAACACGTCCAAAAGTACTGGT
AAAAATAGGAGGCTCCCAGTATAATATATATTTGGAGATT
ATTTGGCCTATAAATGTTGATTTCATGTCTTTTTACTTCT
TACTTTTTTAACATATTAGTGTTAGATGGTAGAAGACAGA
TAACATGGCAAATAAAGTCTAAGAAAATTGAAGACACTGT
AATCCAAAATGTTTTGTCAGGGATTTCTATAAATTTATTT
TACAATATTCTCTGTAGCTTTAATTTCCATGGATTAAAAC
TGTTGACTGGACTATCTATATACATGTTTTCATTTCCTCG
TGTTTACTCTAATGAGTCACAAGGGCATCCTGGTTTAATA
GTTTTACCAGCTATTAGAGACTTGATTGCTTCCTTTTCCA
TTTATTTTATTTCCCCCCTTAGTCCTTCTGGGATATGGCT
CTCTAAACAATTTTCTATTACATGGTATCTTTTCCCTCTG
GATGTGATTATTTTTAAACTGGTCAAAGTTACATTTGTAA
ACTCTTTGTTACCTGAAGTTTTAATTTTTTAATTTTTTTT
GTTTTGTTTTGCTATAAGGACATGTCATGCAGAATTTCAG
AGGCTTAGCTTCATGGTTATTTATGGAATTACTTTATGAT
CATATAACGAATGCCACTATTTGGAGAGTTTTAAAATAAG
TTCAACATTACCCTTAAAGTCGTCATCAATTTTACTGTTT
AAATCTCCCTAATCCTATCTTCCATATCTACAATTGCTAC
ATATCTTCAGCAGTTTTGCTGGCTTTCAACAATTCTTTAG
TTGAAATAGAGACTATTGTTTCCTGACTTTTAATGATTGC
CATTCTAACTGGTGTGAGATGGTATCTCATTGTGGTTTTG
ATTTGCATTTCTCTGATGGCCACTGATGATGAGCATTTTT
GCATGTGTCTGTTGACTGTATGAATGTCGTCTTTTGAGAA
ATGTCTGTTCATATCCTTTGCCCACTTTTTGATGGGGTTG
TTTGTTTTTTTCTTGTATATTTGCTTGAGTTCTTTGTAGA
TTCTGGATATTAGCCCTTTGTCAGATGCGTAGATTGCAAA
AATTTTCTCCCATTCTGTAGGTTGCCTGTTCACTCTGGTG
GTAGTTTCTTTTGCTGTGCAGAAGCTCTTTAGTTTAATTA
GATCCCATTTGTCAATTTTGGCTTTTGCTGCCGTTGCTTT
TGGTGTTTTAGACATGAAGTCCTTGCCCATGCCTATGTCC
TGAATGGTATTACCTAGATTTTCTTCTAGGGTTTTTATGG
TATTAGGTCTAACATTTAAGTCTCTAATCCACCTTGAATT
AATCTTCGTATAAGGAGTAAGGAAAGGATCCAGTTTCAGC
TTTCTACTTACGGCTAGCCAATTTTCCCAGCACCATTTAT
TAAATAGGGAATCCTTTCCCCATTTCTTGTTTCTCTCAGG
TTTGTCAAAGATCAGATGGCTGTAGATGTGTGGTATTATT
TCTGAGGACTCTGTTCTGTTCCATTGGTCTATATCTCTGT
TTTGGTACCAGTACCACGCAGGTGTTGGAGAGGATGTGGA
GAAATAGGAACACTTCTACACTGTTGGTGGGATTGTAAAC
TAGTTCAACCATTATGGAAAACAGTATGGCAATTCCTCAA
GGATCTACAACTAGATGTACCATATGACCCAGCCATCCCA
CTACTGGGTATATACCCAAAGGATTATAAATTATTCTACT
ACAAAGACACATGCACACGTATGTTTATTGTGGCACTATT
CACAATAGCAAAGACTTGGAATCAACCCAAATGTCCATCA
GTGACAGACTGGATTAAGAAAATGTGGCACATATACACCA
TGGAATACTATGCAGCCATAAAAAAGGATGAGTTTGCATC
CTTTGTAGGCACATGGATGCAGCTGGAAACCATCATTCTT
AGCAAACTATCACAAGAACAGAAAACCAAACACTGAATGT
TCTCACTCATAGGTGGGAACTGAACAATGAGATCACTTGG
ACTCAAGAAGGGGAACATCACACACTGGGGCCTATCATGG
GGAGGGGGGAGGAGGGAGGGATTGCATTGGGACTTACACA
TGATATAAATGATGAATTGATGGGTGCTGACCAGTTGATG
GGTGCAGCACACCAACATGGCACAAGTATACATATGTAAC
AAACCTGCACGTTATGCACATGTACCCTAGAACTTAAAGT
ATAATAAAAAAATAATAAAAATAAAATAAAATAAAAATAA
AAAACCTTAAAAAAAAAGAAATAGAGACTATTTAAATCCT
ATTTTAAGCTGGCATCTGCGTGCTTAATTATTTTATTTTA
CCTGAATATAAAATCTATTATTGAAAGGAATTTCAATGAT
AATATATGAAATTCTATTTTCTATTAAGTTTAATATTTTT
AATCAAGTAATGGGCTCATTTCATACATACATTCAGTCAT
TCCAATTCACGGTAAGAAGGGTAGTACACTTAAAGAAAAC
ATGATGTTATACTTTTTTATAATTGAGAAATATATCTACA
CATACACATAATATGTATCTGTATACAGTGACTGAGAAAT
ACATACATACATATATATCTACATATTAATGCATTTGTAA
TACCCATACCAGCTTCAATCATTAACAATATGCAAATGAG
TTTTAATTTTCCTTGTAGAGTCCGTGAGTACAGAACAAAA
GAACTGGAAACAAAAGATCTAGGTTTTATTTTTATTACTC
TAAGCTTATTTTCTTGAGTTGTTTTGAAGATAATTGAGTC
ACAGTTTTTAACAATGCTTGGTAAACAGTCATATGCTGTA
TATATGTGATATTCTAATTAATAGGAACATGAATTTTAGA
AAATATGCGTTTCATTGCAACAAAAATTAGCCCAGTCTAT
ATTCTAGGCCCTAACTTAATCTTACATGCACATGAGATCT
TTAGACAAGCAATATGAAATATATGTATAAGTATTCTGCT
AGGATCAAACAAATGAGAAATAAAACAAAATAATTTAGAG
GAAAATTGTTTTCTCCTAAATGCAGTGTGCACAGAAAACT
TAAACAGATTGAAGAAAAAGTGTAATAACCTAACAGTTTT
CTCTGGGTACTTAGAGATTTTCATTTTAATTATTTTTCTC
TTAAAAGACAGAACATTTCTTTTAGACTAAAATGATATAT
GATCAGAAAATCTTTTGCTTTCTAGAATTATTTTTATCAA
AGTCAAATGGTATACCAATAATAACCAGACTTCAAAGCTT
CTGGAAGCACTCTGCAAAATAGCAATGCAAACAAAAATAT
ATACATGAAACCATGTATGAAATACTAAGGCATTGTTTAC
TATTTATTTTATACTTATAGATTACTTTGAGAAATAGTTT
GCTCTTTGGCATTATTTCAGATATTTTATAAAACCATGCA
TAGATACTGTCAAATAAGTAAAAGTAATATAATAACTCTA
TATAGTGTTGCTTAACAAAACAGTAGAAATCAGCCTGTAA
GGATAGGTATGGTATAGTATTTGCCAAGAGATGATAGTCA
TAATTATTCCTCTGAACTCTATGTCACTCCTCATATTTCC
TGAAATGTAACAAAGATTTTATTGAAAATAGGAAGTTAGC
TTGTAATTGTTATTTGTTGGTTGTATAGCTAAGTAATAGA
AATAATTTTACTATACACCAAATAATTTAGTTTAGAGAAA
AAAATATATTTTAAATTTCTAGGTCCTCAAATTAGGTTCA
AATAATAGCAGGGTTTACTGCAAAACATATGTCAAGGTTA
TTACAAGAAAATCATATTATGTCCAGAAATTTCACCTTAG
ATTTGCCACGTACTGGTAAAGATTCTCTCTGCTGTATATT
TGAATTCATATAATAATAGTTCACATGAGAATAGGATTAA
TATTGTGTATAGATAGCCTCCAATCTCCAGTCAATCCCTC
ATGTAGGCAGACTTGATACAAGTCACTTTGAATGTTGATA
AACAAGATAGAAAATACAGATATTTTATTATTGTTGGTGC
AGCAGACTTATTAACCATAAAAAACTGCTATATTGTAAGA
TACTGTCACAAAGTGAATAGTGAGAGTGCAGAATACATTC
CCCAAGGTGAGAGATGGAATATCTTCCATTCCTTTGATCC
TCAATGCTTATTGCTGTGTCAGGAAATTTTCCCCAATTTT
TATTATTTTTTTCATGACTTAGAGTATTTCCCCCTGCACC
TTTTCATAACTTATTTCACAGATTTAAAATAAACACTTCC
TTAAGTCTCTATATCTTGTACTTTATATAATTCACATTTC
TTCTCACTACCTGACATGCTATATGTGTGTGTATATACAG
TACACACATATACATGTAGACACATGTACACACAAATTGT
TATGGTTTAGATGTTTGTCACTTTCAAACTTCATCTTAAA
ATTTTTTAGTGATACAATTATCTGTGCATGTTTTGGGGGT
GCAAGTAATAATTTGCTACCTACATAGACTAAGAAATTAT
CAAGTCAGTAACTTATTCTGTCTACATAACTGTGTATTTG
TATCATTTATCAACCTGTCTTTATCCCTTCCCCAAACCAC
ACATACTTCCCAGTCACTAGTATCTATCATTCCACCTTCT
ATCTCCACGACATCAACTTTTACTTCCCACATATGAGTGA
GAACGTGTGATATTTGTCTTTCTATTCCTGGCTTATTTCA
CTTAACATAATGACTTCCAATTCCATTCATGTTGCTCCAA
ATGACATAACTTCATTTTTAAGGCTGCTTAGTATTCCATG
GTGTGTGTGTCTGTGTGTATGTGTGTGTGTGTGTGTGTGT
GTGTGTGTGGAGAGAAAGAGAGAGAGATTGTGCGCTTTTT
CTAATCTATTTATCTATCGATGGACACTTAGGTTGATTCC
ACATTATGCTATTGTGAATAGTGCTGCATGAGAGTGCAGG
TATCCCTTTGATATACTGATTTACTTTCCTTTGGATAAAT
ACCTGCAGTGGGATTGCAGGATCATATGATAATCCTATTT
TCACTTTTATGCAAAATCTCCTCGCTATAATAGTTGACAT
TTGATACCCAATGTTGGAGGTTAGCTCTAATAGGAGCTGT
TTGGTTCATGAAGGCAAATCTCTCATGAATAGAGTAATGA
CTTTTCTTGAGGGTTAGTGAGGTCTCACTCTACTACTTTT
CTGCAGAGGTGGTTGTTAAAGAGAGCCTGCAACCTCCCCT
CTCTCTTTTTTGCTTCCTCTTCTGCCGTATAGTCTCTTCA
CAAAGTGGTTCCCTTTTACTTTCCTCCATGAGTAGAATCA
CCCTGAGGCCCTTACCAGATGCAGATGTCCAATCTTGGAC
TTTTAGCCATCAGAATCATGAGTCAAATAAACCTTTTTCT
TTATTAATTACTCAGCCTCAGATATTCTTTAATAACAACA
TAAATGACACACATATATACTTACATATACATATAAGCAT
TTTTTTGAGTGTCTACCAGTAGAAATAAGGATTCTGAACC
ACTAGTCCTCATAAGGGCCCATTCTTTTACTCATTCAGCT
CCTTATTTCCAGTCCCTCTAAGGATTCCTGTTGGATAGAA
ACTCTAGGAATATATGTTAAAACGTGACTGAATAAATGAA
TGAGCAGAACTGAGTGGAGGATAACACTTTATTCAATGGG
ACAAGAGGGAAACCTGTGTAGTTATCCTGAGAAAGCCTTC
CACATTTCAGAATGGCTGATAAGAGGTGGGAGAAGGGCTG
GTATGTCAGTAGTGGGGCATGCAGAATGTGAGCATGGGTA
GAACTTAATTCTAGTCATTGCAGTTTAGACTTTACATAAT
GCGATCTTAACAAATGGTAGTCAGTGAAAAATTAAGTAGA
GGTATAGCACTGCAGATTTGCAATTCAGGAAGATCTCATT
GCTAGAAGGTTAGATAGGAAATTATAGGTCGTGAAATTAA
AGGCAGGGAATTAGTTAACAGAACATTGAACAATTGAGGC
AAGAATTCATAAGAGACTAAATTACGAGTCAAAAGGTGTA
GTAAAAAACAGATATCAATATTTCTGAATAATAGTAGCCT
AAGCACGTGAACCTATCCCCTTCTACATCTCCACTCCCTA
CTGAGGTAACACAAAATACGAAAGGATCTTTGGAGTATTG
GAAAATAATCTATTTATTTAGAGTATTCCGATCTCATACT
GCAAAATGAGAGTAAGAACTAAAGTGTTGCCCACACCTAA
AAAATGACTAATCCTTTCTAGGAGAATCTCAGGCTAATTT
GATTGATGAGATCAATGTTGAACTTCATATTTAAAATTAT
GGAAGCTAGAAAACAGTATAAGAAGATATTTAAAGTGCTG
AAGAAAAAAAATCACTCAAGAATTTTGCATCAAGCAATAC
AATCCTCCAAAAATGTAGAGATGACAAGGATATTTTCAGA
TGTGTAAAACCAAGTCCTTGAGAAGAGCAGATATGCACTA
GAAAAAAAAAAAAATGGTAAAGAAATTTCAAGCTGAAGGT
AAATGATACCAGATGGCAGCTCATATCTACAAAAGGTATA
AATAATATAAAACATAAAATAGTATTTATAAATAAATAGT
ATTTTCTCACCTTGTTTAAAGACTATAACAAAATATAACA
CTGTATCAATGGGCTTAAGAAAAATTGATAGATATGCAAT
GCATATTGATAACAATAGTAATAAGAACTGTGTGGGGAAA
GATTAAAATATATTGTGTTAAGTTTCATCTTTTTTACCTA
AAGTAATTTAATTAAAAACAAATAGCAAAATGCAGACCTT
AATCCAACCACATGAATAATTATGTTCCAGTGTTATATGT
GAATAACAAAATACTCCAATTTTTAAAAGAATTGTTAGAA
TTGATTCAAATGTAACAATTAGTATATGCAAATTAAAATA
CAAAGACATGCAGAAAGATGTTCTTAAAATACAGAGACGT
GTAGATTGAAAAAAGAAGGGAAAACAATATATCATGCAAA
CAAACCCATAAGAAACTGGCTGTGGCCATAGCAATATCAA
ATAAAATACAGTTCAATTCACGGTGATATTACAGTGAAAG
GTGGCAATTTCCTACTGAAAGAAGGGTCAATACATGAAGA
AGATATAATGAATATGAATTTACAGTCATGTATCACTTAA
TGGCAGGGATATGTTTTGAGAAATTTGTTCTCTGGTGATT
TTATATTGTGCAAACATCAATCACAGAGTATACCTACACA
AATCTAGATGGTATAGCTTCTACACACCTAGGCTATATGG
TATAGCCTGTTTCTTCTAAGCTACAAACCATATAGCATGT
GACTGACCTGAATACTGTAGGTCATTGTAACACAATGATA
CGATTTTGCATATCTAAACATAACTAAGCAAAAATGCTAC
AGTAAAAAATAGCATAAAAAGTAAAAAATAAAAAAAAGAA
ACACATTTAGAGCACTTTAACAAAATATTAGCAAATTAGA
GAAATATATAACTGTGATTAGTGGGAATTTATCAGAGGAA
TGCAAAATCAATTTAACACCTGAAAATCCATTAATGAAAT
ATACCACTGTAATAGAATAAGGGAAAATAAAACACATAAT
CTCAACAGATTTAGAAAAAAATTCAGTACTTGATCACTAG
AAAAACAAACAGTAATCTAGTAATGAAAGGAAACTTTCTG
AACCTGATAAAGGATATCAAAACAAACAAACAACAACAAC
CAAAAAAACTCCAGTGCTAACATCACACACAATGGTAAAA
GAAGAAAGACTTAAATGCTTTGCTACTAAGATCAAAAACA
AGAAACACAGTGGCTCGTGCCTGTAATCCCAGCACTTTGG
GAAGCTGAGGCAGGCAGATCACTTGAGGTAGTGAGTTCAA
GACCAGCCCGACTGACATGGTGAAACCCCATCTATACTAA
AAATACAAAAATTAGCCAGGCACTACTGTGCATGCCTTTA
GTTGCAGCTACTTGGGAGACTGACACAGGCACCAGAATCA
CTTAAACCTAGGAGGCAGAGGTTTCAGTGAGTCGAGATCA
TGCCACTGCACTCCAGCTTGGTTGACAGAGCGAGACTCTG
TCTCAAAAAAAAAAAAAAATATATATATATATTATATATA
TATACACATATATATATGATTCTAGTTTTTATTTTTTAAA
GCCAGTTTGACCAGTCATATTCTCAGTAAAATTTCACTCT
TGATTAAAGATATTTTTCACAAGAAAACTATATAGCAGAA
AGAAACACATAAGAAAGGAAATGCTATAATTTTACAAATA
TGCAAATTGTGTGCAATATAGATAGAAATAGGAAGACAGA
TAAAATGTATGCCTCAACAAGTCAGTGGTCTTTGCTGTTT
TGTCACTAGTATATGCCTATAAATGTTTGCTAAATAATAT
TGTATAGGATTTTTACAATTATATGAATGGTGGACATACG
TTGAGATTTAGGTGGATTAAAGGCAAAATTATTTGTTACT
TATACCTCCAGAGGAGAGAAGTCTATCAGGCAGGATCACA
CAAGATGTTGAACTCTGTGGATAGGGTGACAGCAAGCTGA
AGCTGCAGAGGGCAGCTTATGTACAACACTTGCAGGATGG
AGTTAGGAAAGTTTCTTGGGCTCCCTGTGCACTAGCTCAT
TTGAATAATTTCATAGGCACCAGGAACATAGGAGCTGTCT
CTAGTTGTCTGGTACTTGACTTTAGGGCTATGAGGGTGAG
GGTACAGTGACAAAAAGTGAGAAAGCCCAATGAGGGAAGT
GGTTGGAATGTAGATTTAATCAACTCCTCAAAAATGGAAA
TAGACCAGTCTCTACCCAGAGCCTCAAATCTAGGCCAAGA
CAGCATTAAAAAACAACAACTATATTACAAATAACTCTAC
ACCAACAAGGGTCAAGTATAGTGAGCAGGAATTTTAAAAT
AATAGTCTGAACCAATATAAACAAAAGAAGTTCAAATCGT
GTTTTTTACAGAAAAACTTTCTTACAATCATGCTACTATC
CAATGTGAGATTCACAGATTTGGAACATCATTTAATATTC
ATGATTTTATATACACCGCTAAAGTATTATTTATAGCATT
GTTTTCAGCCAGTACAGAAAAGAGTACATAAAACATTTTG
CAGATCATTTCCTTGATTACTTAGTAGCATTTGGAAATAA
AAACCCAGCAGTTTGCCTGTATCTCCTCTAGCTAAGCTGT
TCAGTCCAAATTGGCCCATCACAGATCACATCAGAGTCTA
CCGCATTTATCTCTGCTCTGAAGAGATGTTTGTTGTTTAG
AGGGGCCCCACTACTGTATCAAATTTTTATCTGAGATTCA
TATTCTGAAAAAAAAAAATCACCATTTCAATCAAGTTTTA
AAAAGAGGAAATCATTATTTTCCACTTCAGAAACACACAA
AACAAAAACAAATAACTCAAAAACGTGTATTTCTAATTTT
TCAATGTCGTATGAGCTACCTAAGTCTAGTTATCTGACAT
TATTCCTCAGTAGATAAAATGTATGCTCTGGTCCTAGCTA
AGACAAAATCTCTAAAGCACATTTCCCTTTTCTCTGTTTA
AACAGTTTCTAACATATAATGATCATCCTTTCCTTTAATT
TCTGAAATCATAAAATGCCTTATACTACGTGAGGTAGAAA
AAAATATTACCCTCATTCATTATACAATAAAATTTAGGGG
TAAAAACTTTAAGTGATAAATACCGTATTTTATGGTAAGT
TTAAATGATACAAACTATGGAACTTTACATACATTTTATA
TGATGATATTTTAAATTGAATGTGGAATTATCAACTTTTA
AAGTTAATCCAATGGAATGTAATTTTCATATGGATTTTAA
ACCTGGCAATATTTAAAAGACATATGTTAAACGTTTTTTA
ATGTTTAAAAATTTATATGATGATTGCCGGGCACGGTGGA
TCAAGTCTGTAATCCCAGCACTCTGGGAGGCAGAGATGGG
CGGATCACGAGGTCAGGAGATCAAGACCATCCTGGCTAAC
ACGGTGAAACCCGTCTCTACTAAAAAATACAGAAAACTAG
CGGGGCGAAGTGGAGGGTGCCTGTAGTCCCAGCTACTCAG
GAGGCTGAGGCAGGAGAATGGTGTAAACCCAGGAGGCCGA
GCTTGCAGTGAGCTGAGATCCGGCCACTGCACTCCAGCCT
GGGCGACTGAGCGAGACTCCGTCTCAAAAAAAAAAAAAAA
ATTATATGATGAAGAAGCTCAAATTCCCATTCCACTTCTT
GCAAAGAATTTTATGGCCAGGCGCGGTGGCTCAAGCCTGT
AATCCCAGCACTTTGGGAGGCCGAGATGGGCGGATCACGA
GGTTAGGAGATCAAGACTATCCTGGCTAACACGGTGAAAC
CCCGTCTCTACTAAAAATACAAAAAAAAAAAAAAAAAAAA
AAAAAACCTAGCTGGGCGAGGTGGCGGGTGCCTGTAGTCC
CAGCTACTCGGGAGGCTGAGGCAGCAGAATGGCGTGAACC
CAGGAGGCGGAGCTTGCAGTGAGCTCAGATCCGGCCACTG
CACTCCAGCCTCGGCGACAGAGTGAGACTCTGTCTCAGAA
AAAAGAAAAAAAAAAAAAAACAAGAATTTTATGCAGATTA
ATATATATGTAAAATATAAAGCAGTACATATTTAACATTA
ACTTTTGATCCTTACAACACATTTTTGCTATAATGTGTTA
TAAACTATCCACATAATTATTTTAATTTCTTTAAATAAGT
TGATTCTGAGGATTAAACTATTTATAGACTGTTTATAAAC
AATTGACAAATATTGTTATTAGTTGTAACAATATACAAAT
ATCAAAAATATGTATCTAATAATTTTAATTAGCTATTAAA
GATGAACATAATATTCTATTAAAAAGACAGCAGTGAAATG
TGTGATTTACTATTCTGAATTATTTTCTATATCTGTGGAT
GACTGACTATCAGCTGGTAAAATGAGAAATCATTATCAAT
TCTATTCCTTTTATTAAAGATTGCTGTGAAATATTTTATA
TAAATAATAGAAATAAAATGAGTTTTGTTATGGAAATACT
AATTATTTGCAGTCTTTCTAATTTATATGCCAAAGTTCAC
ATAATTATTGATCATCAAATGTGCTATGTGCTGACAGCTT
GAGTCGATTTCCCTTTAGTTTTGTTGAAACCAGGAAACAT
AAAATGATCTAACTTGCACAATTTAAAAAATCACACTTTT
AGAGAAATTCACATTCTAACTTATCATGAAGTAAACAAAA
AAGTCTTTATGAGGAGTTAACAATAACCGAGCTTAACTGA
TACTCTTTAACTTAGAGATATTTTGAGTTAAATTTAGCTA
AAACAAGTGTAAAATGTTCTAAAAATTGGAATATGCACAT
TTCATATTTTTTCACAACTATGAGAAAAGACCTATACATC
CATGCCAAATTTCAATTTCAATTTTATTTTATGACGCTTC
CCTTTACCAACCTGTCATCTAAAATCTTATTTGAGTCCTC
TATTTTTCTCACTCTCTGTATCTGCTGCTTGTGTAATACT
TTATTTATTTATTTATTTTTTACTTTTTTTTATGTATCTG
CTGCTTCAGCAAGTACTGAGAGCTCTGCTGTCAAATTATA
GCCAGAAACAAACTACTTCTCTTCCACTCTACTGTTAAAA
CTTGAACCTATTTGCTGTCATTTCTAGCCCAAAGTATAAC
AAAGGTTACCCAACATGTCATTCTTTTTTCTGTCTTTATA
TCGTTTTGTGTTAGGAAAATCACAAAAGTCAGAATAATGC
TGTTTAATTCAGAACTACTTACTCTGCAAAAAATCCTGTA
ATATATACCTATTCCATTTAGTAAAATGTCAATTATGTTG
CCATTTTGAATTCCTGTCTTACTTTTTCTCTCTAAACTCA
CCCCTTTTCTGTCATATCGACCCACATAATGTAACTGAAA
CACTTCAGAGACACTCCAATACCATTAAGTGAGATACAGT
GGAATTTTTATTTGACAATATTTATTTTGGATATTGGTGG
AGCTTGCAGTGAGCTTGCAGTGAGCTGAAATCCGGCCACT
GCACTCCAGGCTGGGTGATAGAGTGAGACTCCATCTCAAA
AAAAAAAAAAAAAAGAAATTTACAGCCTCAAGGGAAAATT
CTTCACAGAATATGAAGCCAGTCACTGAGCTTCCCTCTTT
CCTGGGATTCTGATCCTCAAGTTCTAACTGCTTGGCATTC
CTAAGATATAAAATCTGCCTCCTCAGCCCATGTAAATGTG
ATTTCTGTTTGGACTCTATTCAAAGAGTTAGTAAATATCC
TCTTTGAAAAGTCCACGGTGAATAGAAGGCTACAGTATCT
TAGTTTCTCATATATAGTAGCCCCTCAAGTCTTGCCTGTT
TTAGTTGCCCTTCAGTGACATCAGATATTTTTGTTAGTTT
TTATTTGTGTTTTTAACCAGATTTGGCATTTATAGATATT
TTTTGTTTTTAGGTGGGAGAGTAAGTTCATTAGGATATTT
TGGTCACAGCTGGAAGTCTCTCCATTTTTCTCTGTAAGAA
AATGAAGAAAGAATTTTAAAAAATGTACCAGAGAAAAAAT
GTTTAACATGGAGTTTCCTTGGGATAGGTCTTCTTGAAAA
GGGACAGTCAGAAACCAATGATCCCTCTAACATTAGTTAA
AAAAAATGTGGATGCACATTTAAAAATATTTACTATTAGA
GAAGCCATACTTTTCACAGTCTAGTATAGTACAGGCTTAT
CTTGAATTTTTTATTTCAACAAAATTAGATTTTAGATACA
TAATATTTGCTACCTTGCTTACGTAGTATGCAGTAATATT
TTTAACAATTGGAGATAAAAGGATGAGAAAAAATACTTTA
ATACAAATTGAACAAATATATTGTAGGTAGAGTGAAAATG
CTGACACATTAGACAGAAAAAGTGAAACTTCTAAAAGTAT
TTAACACTCTGTATTTCAAACTTGAAGAGTGGTAAATACA
TATTTATATCAGAATTGTTCTTTAGAAGTATATGTTATTA
TGTGAGTGAATTATTCAAAAATAGATGAAATAAATTTATT
ATGGGGAGTATTATTTTAGTTAAGCATAGAACATATGCTT
ATTTTCTTATCTAGAGCATACATGCTATAATTTAACATTA
TTTAATAACAGAAATTTGCAAGATAATCTTCATAACAAAG
ATTATATTGCATGGAAAATTAAATGATGGTGTTCTTGTAT
TTCTAAGCTGATTCAATTATAGGTACAATTATTTTAAGTT
TTGTTAAACTACAAAGAGAAGAAAAAGATTGACTTAAAAC
TAAACTTTCAAAAGACAAAAAAACTTATATTCACTATTTT
TTCCTCAAGAAGTCTGGCAAGTTATATAAGTGTAATTTTA
TTTTACAGAAGGTATATACATCATGTTACCTAGCCTATTT
GCCCAGAAGCAATAATACCAGTGCCTCAATGAAATATCAT
TCCTCATTGCCTCTGATTAAATATCTTGGTCCTCTAATGT
TTTATTGATATATTTTATGTTTTTCTGGATGCTCCATATA
TAAATTTGTCTAGTTTAGAATACATTGTGGTAAACTACAT
TTTGACATTTTACACAGCCAGTTAAGCCAAAAGTTAGAGT
GAATTGAAGTTTTACTGTGTTGATTGGTTATAATTATAAT
TGTATATGTATTATGTATACGTAATGTATTATATCAATAT
GTAAACATATGTATTTACATATGTATTACAATATAAATTT
TTAATTATAATTTAAAACAAGTGTTCACCAAAGAAATGAT
TCAGTACTTATTGATAAAATTAAAATTGAAGCAGGACCGT
TGAAAACATGCAGAGCGTATTAATTCTAGCACATGGAAGT
CAAATAAGCATTTTAATGATTGTAAGTATAGAATATACAT
CATAAAAATGATGCTAAATTATTTATATGAAAATAATGTT
TTCTCTGGAAATAACAATGACAAAAATATATATCTGGAAG
AAACAAAAGTAGCTGAGGTCTGTGTCTGCAAATATTACAA
GAAAGTAAAAGAAACACTACATTGCTTTGTCCAAACCGCT
CATAATCCAGCTTCACTGGATCAAGATACAGATGCTGCCC
ATGACCTTGTGTTTCTCTTCTGCTCCAACTCTCAGAGAGC
AGTGGTGTTAACTAAAAATTTTGAAATATCATACGCATGT
CTAGAAATCACAGAAAGACTAAAGACAGATTTAATTGTAT
TTGATAATGAAGTCATAGTCCTTGGTTAAGATAAACTATG
TTTGCTACAAATGATCGTGGAATATGGAAGACTTCTAGGG
TCACTATCAGGACAAATATTTGGGATTCTGCCAATAAGAA
CAAAACTGGCAAATTTGATATTTTCTGTCTCACTTATGAG
AAAATCTGATCAACAGAGATGTTTGCTTTCAATTGAGAAC
TTAGAATAGGTATGTTTGCATTAGGGAGACAGGAAAAGTG
AGATAGAAAATTGCTTATACCCAAAAGGAATAGAGATAAT
CCATAAGTCTAGCTACTGGCAAAATATGTTCAGCCACACA
CACCCAAACTAGCCCTACAATCTCAAGAAGCAAATGTAAG
TAAGTAGTATAATATAGGATTTTTTTTTCACAGAAATGCT
AACAAAGGATCACAAATTATTATATAGACTCTGTTCTTTG
CAGTTAAACTTATATCATATCTTTGGAATTGGGTATGTTG
CAGTTGGAAGAATAGGGAAGGCACACCAGTTCTGCAAAAC
TCAAGCACGTTGCTGATAGTGCGAAAACACTTGGCTTTAA
TGACTCCTACAGTTATCACAATGGATCCAGGCAATTATTT
AATTATGTGGACACTGCATGTCATGAGCTATAGGCCCTTA
ATTGTACTCACTGCCATTAGTCTTTTCAGGACAGAGAAGC
AATCCAAAATTCTACCCATTACCCTGAGAGTCAGTTGCCT
ACAATCATTTCTGGTAAAATGTCTCTATGATCCATAGTTC
CTAATTTCAAGAAACAAAAACCGTATCTGCATAGTACAAT
TCAGTAAAAATATACTAAGTGCCTCTGGGAATCCCAGCCA
GCATCTGAAAACCAGTCTTGGAGGCAGTACAGGCAGGAAA
AAAATATTCACATTTTCCCTCACAACTATTTGAAGTTCTC
ACTGACTGCTACCATAAGACAGTAACAGTGGGCCTTGCTC
CAGCAAAACCATCAATGCCAAGTCTGTGCACTTCCATAAA
TGGGACTAGTGAATTTGTATGTGTTTGCCTCAGTTGCCCT
CCTTCCTCTATCATAAAATGTACTACGTGGTTCGTCTTTT
CTGTATATGTGGAGGTATTTTGTTTTTACCTTTTTTCCTT
CTCTTTCTCCTCCTTTTCTGTTTTCACTTACTTCTTTTCA
TTTTTTTCTTCATTTTCTCCTCCTGTTTCTTCTCCCTTTC
TTCTTCCTCCTCTTCCTCTTTCTCTTTCTTTCTCTTCATT
GTCTTCTTCCTTGTTTAATTCAAAGTCTGAGCAACCACTT
GATTTCCCAAGCCCCACATTCAGGAATGGCAGAAAAAGCT
TCTATCTAAACTTTACAGATTGTTTAATGGAAGGTAGGAT
CTGTCTTAAGCGGTGGAGGCTTTCCAAACACAGGTTTAGG
ATTGACATATTGAGTAGTTAAATGTAATGATGGATATCTA
CTCTATCTGTAGTTCCATTCCTTAATAATTACCCTCCCAC
AAAAACCCTCGTCTAATGTGAACCAAACTGTTACATATTT
ATTGCACCATTAGTTGCAACTCAGAAAGTAAGAAAGAAAA
GAAAGAAAAAAGAACTGAAGAAAGAAAATAAAGAAAGAAG
GAAAAGAAAGAAGAAAGAGAAAGAAAGAAGAAAGAAAGAA
AAAGAAAGAAAGAGAAAGAAAGAAAAGAAAAGAAAGAAGG
AAGGAAGGAAGGAGGGAAGGAAGGAAGGAAGGAAGGAAGG
AAAGAAGGAAGGAAGGAAGGAAAAGAAAGAAGGAAAAGAA
AGAAGAAAAGAGAAAGAAAGAAAGAAAGAAAAGAAGGGAG
AGAAAGAGAAAGAAAGAGGAAAGAAAGAAAAGAAAGAAAG
AAAGAAAGAAAGAAAGAAAGAAAGAGACAGGAAGGGATCA
CTAACAGATAATTAAATAAATCATGAAATGACCGTATTAT
GGATTACTATGCTGCAACTCAGATCAGTCTTATTACGGAA
AAATGTACCAGAGATTTATCGAATAACAAATGGGTTTCTG
ACTGTAATATATATTTTTGATATAGTTGTCAAGTAAAGGT
TTTTAAAAAATGATTTATTTTAAAAGTATCTTTATAGTTA
TACTATGTATTTTACTTCACTATGGATATATTTCCATCTC
TGCTATGCATTTTACTTTTATGAAATATATTTAAAAAGAA
AAAACAATTAGAAAGATAAAAATGATAGTGTAATTTTTAG
GTCTTTTTAGGCAAGGTAAGCAATATTTTCATTTTTTTAA
ACTCCTAAAATTTTTTTATTGTTATTATTATTTCAGTAGC
TTTGGGAAAACAGGTGGTGTTTGGTTACATGCCTAAGTTC
TTTAGTGATGATTTCTGAGATTTTGATGCACCCATCACCT
GAGCAGTGTACACAGTACCCAGTGTGTAGTCTTTTATCTC
TCACCCCCTTACCACCCTTTCCTTCAAGTCCCCAGAGTTT
ATTCTATTAATTTTAGGCCTTTGAGTCCTCATAGATTAGC
TCCCACTTATAACTGAGAACATACTATGTTTGGTTTTCTA
TTCTTGAATTACTTCACTTAGAATAATTGTCTCCAACTCC
ATCCAGGGTGCTGCAAATGCCATTATTTCATTCTGTTTTT
TGACTGAGTAGTATTTCATTTTTTTATTTTATTTTATGTT
TTTTAACTATGGCCATTTTTGCAGGAGTAAGGTGGTATTG
CATTGTGGTTTTGATTTCCATTTCCTTGATCACTATTGAT
GTTGAACTTTTTTTTTTTTCACATGTTTGTTGGCCATTTG
TGTATCTTCTTTTGAGAATTGTCTATTCGTGTCCCTAGCT
CACTTTTTGAAGGGATCATTTTTTTTCTTGCTGATTTGTC
TGATTTCCTTGTAGATTCTAAATATTAGCCATTTGTAATA
AGCATAGTTTGTGAAGATATTTTTCCCACTCTGTGGGTTG
CCTCTTTAGTCTGCTGATTATTTCTTTTTCTGTGCAAAAG
CTTTTCAGATTAAGTAAGTCCCATCTATTTTTCTTTGTGT
TTGTTACATTTGCTTTTGGGTTCTTAGTCATAAACTCTTT
GCCTAAGCCAATGTCTAGAACAGTTTTTTCTAATGTTATC
TTCTAGAATTTTTATCTTCAGGTCTTTAAGTCTTTGATCA
ATCTTGAGTAGATTTTTGTATGAGATGAGAGAGGGGATCC
AGTTTCATTCTTCTACATGTGGCTTGTCAATTAACCCAGC
ACTATTTGTAGTTCTTTCCCCACTTGATGTTTTTGTTTGC
TTTGTCAAAGATCAGTTGGCTTTAAGTATTTAGCTTTATT
TCTAGGTTCTCTATTGTGTTCCATTGGTCTATATGCCTGT
TTTTATATCAGTACCATGATGTTTTGGTAACTATAGCCTT
GTAATATAGTTTCAAGTTAGATAATGCCATGCCTCCAGAT
TTGTTCTTTTTTCTTAGTCTTTCTTTGACTATGCAGACTC
TTTTTTGGTTCTGTATGTATTTTAGGATTATATTTTCTAG
TTCTATGAAAAATGATGATGGTATTTTGATGGGGATTCCG
TTAAATTTGTAGATTCCTTTTGGCAGTGTGGTCGTTTTCA
CAATGCTGATTCTAGTCATCCATGAGCATGAGCTGTTTCC
ATTTGTTTGTGTCATTGATGATTTATTTCAGCAGTTTGTA
GTTTTCCTTATAGAGATCTTTCACCTCTTTGGTTAAGTAT
ATTCCTAAGTATTTTATTTTTCTTGCAGCTATTGTAAAAG
TAGTTGAGTTATTGATTTAATTCTCAGCTTTGTCACTGTT
GCTATATGGCGTTGCTACTGATTTATGTACAGTGATTTTG
TATTCTGATACTTTACCGGATTCATTTATCATAACTAAAA
GCTTTTCGGATGAGTCTTTAGGGTTTTCTAGGTATACCAT
CATATGATTGGCTAACAACAACAGTTTGAATTTCCCTTTA
TTGATTTAGATGCCCTGTTTTTTTTTTTTTTTTTTTCTCT
TGTCTGATTGCTCTAGCTAATACTTCCAGTGCTATGTTGA
ATAGACGTAGTGAAAGTGGGCATCCTTGGCTTGTTTCAGT
TCTTGGGGGGAGTGCTATCAACTTTTCTCCATTTAGTATA
ATGTTGAGTGTGGGTTTGTCATAGATGGCTTTTATTGCCT
TAAAGTATGTCCCTTGTATGCCGATTTTGCTAAGAGTTTT
AATCATAAAGGGATGCTGGATTTTGTCAAATGCTTTTTGT
ACACTATTGAGATGATCATATAATTTTTGTTATTAATTCT
GTTCATGTGGTGTATCACATGTATTGACTTGCATATGTTA
ACTAATCCCGGCATCCCTGATGTGAAACCCACTTGATCAT
GGTGGATAATCTTTTTGGTATGCTGCTGAATTTACTTAGC
TATTTTTTTGTTGAGGATTCTTGCTTCTATGTTCATCAGT
ATTATTAGTCTGTAGTTTTCTTTTTTTAACGTCCTTTCCT
GGTTTTTGTATTAGGGTGATACCGGATTCATAGAATGATT
TATGAGAGATTCCCCCTTACTCTATCTTTTGGAAGAGTTT
CAGTAGCATTGGTACCAGTTCGTCTTTGTATGTCTGATAG
AATTCAGCTGTGAATCCCTCTGGTCCTGGACTTTGCTGTT
GATATTTTTTTTTCTTTTCTTTTTCTTTTCTTTTTCTTTT
TTCTTTTTCTTTTTTCTTTTTTTTAACTATTGTAATCTTG
CTACTTGTTATTGGTCTGTTCAGAGTTTTTATTTCTTCTA
ATTTAATCTTAGAGGGTTGCATATTTTCAGGAATTTATCC
ATCTCTCCTAGGTTTTCTGGTTTGTGTAAATAAGGTGCTT
ATAATAGCCTTAAATTATCTTTTGTATTTATGTGGTATTG
ATGATAATAACTTCTATTTTGTTTTTAATTGATTTTATTT
GAATCTTCTCTCTTCTTTACTCCGTTAATCTCGCTATTTG
TCTATCTATTTTGTTTATCTCTTCAAAGAACCAGCTTTTG
GCACCACTGATCTTTTGTATTTTTTTGTTTCAATTTCATT
AATTCTGCTCTGAGATTTGTTAATTTTCTTCTGCTGGGTA
TCTGTTTGGTTTCCTCTTGCTCCTCTGTTTCCTTGAGATG
TGAGCTTAAATTTTCTGTTTGTTTGCTTTCAGATTTTTTG
ATGTAGATATTTAATGTTACGAACTTTCCTCTTAGCACTG
CTTTTGCTGTATCCCAGAGGTTTTTTTAGGTTGTGTCACT
ATTATCTTTTAGTTCAAATAATTTTTAAATTTCCATCTTT
ATTTCATTGTTGACCCAAAGATCAATCAGGAGCAGATTAC
TTAATTTCCATGTATTTGTATAGTTTTGTGGGTTCCTTTG
GAGTTAATTGGTAATTTTATTCCACTGTGGTCTGAGAGAG
TACTTGGTATAATTTCAGTGTTTTAAAATGTATTGAGACT
TGTTTTGTGGTCTATCATATGGTCTATCTTGGAGAATGTT
CCATGTGCTGATAAAAACAATGTATATTCTGCAGTTTGGG
GGTAGAATGTCCTGTAAACGTCTGTTAAGGCCATTGGTTC
CAGGGTATAGTGTAGATCCATTGCTTCATTTTTTTTTTTT
TTTTTTTGAGATGGAGTCTCACTCTGTTGCCCAGTCTGGA
GTGCAGTGGCACAATCTTGGCTCACTACAAGCTCCGTCTC
CCAAGTTCACACCATTCTCCTGCCTCAACCTCCTGAGTAG
CTGGGACTACAGGTGCCCACTACCATGCCCAGCTAATTTT
GTTTTTGTATTTTTAGTAGAGACAGGGTTTCACCATGTTA
GCCAGGATGGTCTCGATCTCCTGACTTCATGATCCACCCG
CCTCAGCCTCCCAAAGTGCTGGGATTACAGGAGTGAGCCA
TCGTACCTGGCTGTGTAGATCTATTGTTTCCTTGTTGACT
TTCTGTCTTGATGACCTGTGTAGTGCTGTTAGTGGAGTAT
TGAAGTCCCCCACTATTACTGTGTTGACTTCTATCTCATT
TCTCAGGTCCAGTAGTAATTGTTTTAGAAATTTGGGATCC
CCAGTGTTAGGTGCATATATATTTAGGATTGTGATATTTT
CCTTTTGGGAAAATCTTGTTGTCATTATATAATGTCTCTC
TTTGTCTCTTCTAACTGTTGTTTCTTTAAAGTCTGTTTTG
TCTGATATAAGAATAGTTACTTTTGCTTACTTTTTTCAAT
TTGCATAGAAAATATTTTTCTATCCCTTTACATTAAGTTT
ATCTGAGTCCTTATGTGTTAGGTGAGTCTCTTGAAGACAA
CAAATATTTGGTTGGTAGATTTTTATCCATTCTGCTATTC
TGTATTTTTTAAGTGGAGCATTTACACCATTTACATTCAA
TGCTAGTATTAAGATGTCAGGTACTATTCCATTCATCATA
GTTGTTGCCTGCATACTTTGTTTTTTTCTGTTTGTTTTTT
TGTTTTTGTTTTCTTAATTGTGGTATAGTTTTATAGGCCC
TGTGAGACTTATGGTTTAAAGAGATTCTATTTTGGTGTAT
TCCAAGTTTTGTTTCAAGATTTAGAATTCCTTTTAGTAGT
TCTTGTGGTGCTGACTTGGTAGTGGCAAATTCAACATTTG
TTTGTCTGAAAAAGATTTCATCTATCTTTCATTTATGAAG
CTTAGCATTGCTGGATACAAAATTATTGGCTGATAATTAC
TTTGTTTAAGGAGGCTAAATATAGAACTGCAATTCCCTCT
GGCTTATAAGGTGTTGGCTGCAAAATCTGCTATTAATCTT
ATAGGTTTTTCTTTATAGGTTACCTGATGCTTTCACCTCC
CAGCTCTTAAGATTATTTTCTTTGTCTTGACTTTAGATAA
ACTGATGACTATGTATCTAGGTGATTTTTTTTTGTAATTA
ATTTCCCAGGTATTCTTTGAGCTTGTTTTATTTCGATGTT
AGATCTCTAGCAATCCAGGGAAAATTTCCTTGATTATTTC
CTCAAATACATTTTCCAGACTTTCAGATTTCTCTTTTTTC
TAGGAGCACCAATTATTCTTATATTTGTTCATTTTACATA
ATCCCAAATTTCTTGGTGGTTTTGTTCATTTCTTTTTATT
CTTTGTTTCTTTGTATGTGTCAGACTGGGTTAATTAGAAA
GCCTGTCTCTAGCTCTTATGTTTTCTCTTCTACTTGTTCG
AGTCTATTGTTGAAACTTTCCAGTGTATTTTGTATTTCTT
TAAGTGTGTCCTTCCAGAAGTTGTGATTGTCTTCTCTTTA
TGATAACTATTTCTATGGAGACTTTTGCATCCATATCCTG
TATTGTTTTTCCTTTATAATTTCCTTAAGTTCATTTTCAC
CTTTCTCTGGTATCATCTTGAGTAGCTTAATAATTAACCC
TCTGAACTCTTCATTTGGAAATTCAGAGATTTCTTCCTGG
TTTGGATCCATTGCTGGAGAGCTAGTGTGATCTTTTTGTG
GTTTTATAGAACCTTGTTTTGGCATACAACCAGAATTATT
CATCTGGTTTCTTCTCAATTGGGTGGACTGTTTCAGTGGA
AATATCTGGAACTCAAGAGCTGCTGTTATTTTGTCCCATG
GAGTGATCCCTTGATGTGGTTCTCTTCTTCTTCCCCTATG
GATGGGGCTTCCTGAAAGCTAGACTAACGTGATTACTATT
GCCCTTCTGGGTCTTACCACCCAGCATGGCTACCAGGCTC
TGGGCTGTTGCTGGTGAATGTCTGCAACTAGTCCTGTGAT
GTGATCTGTCTTCAGGTCTCCCAGATGTGGATACCAGCAC
CTGCTCCAGTGGAGATGTCAGAGGAGTTAAGTGGACTTTG
TTAGAGTCCTTGATTGTAGTAGTTTTGTTTAATGTAATGG
TTTTCTTGAATGCTTCTTATGCTAGCAGTGAAATTGTCAC
ATGGACAGACTCAGGACCTCTGGTTAGTCAAGATGTTGCA
GGTAGTGGAATTAGCTGTTGTTTTCTCATTCTTTGCATAT
GGTTTGTTTTGTTATGAGTTTCTGTAATGGCTTGAGTTGG
TTGGCCTCCAGTCCAGAGGTGGTACTTTCAAGATATCACC
AGCTGCAATAGTAGAAGATGGATGTAAGCTGGCCTTATGT
TACCCAGGATAAGTATTCAGGTTTCTCAGGCGAAAGCAAT
GGCCATAGAGCTCCTAAGAGTTTATGTCTTTTGTCTGGGG
CTATCAGGGCCGGTAAAAAAAAACCCATCAGGTGGGGGCA
GGGTTAGGCAGGTCTGAGCTCAGACACTCCTTAGGCATGG
CTTGCTGTGCCCACTGTGGAGGATGGGTTTGGTCCTCAGG
TCAATGGGGTTATGTTCCAAGGGGGATTATGGCTGCCTCT
GATGTGTCATACAGGTCACCATGGAAGTGGGAGAAAGCAA
GCAGTGACAAATCTCACCCAGCTCCCACGCAGCCAACAGT
CCAGTCTCACTCCTGCTCTATTCTGCCAACCACCTTGACT
TTATATCCAGGTAGCCTGCACAAAAGGCTGAGATCTTGCT
CCAGGCTACAAGCTTCTCCACTGAGAAAGCAAGCAGGTGC
TCAGACCTCACTCCTGACTGCAGCTTCTGTGCTCGTATCT
ACACTTGCCATTCATCTCCCTGGATTCTGCTCAGGAAAAT
TCATGCTCAATCAAAATATTACAAGTTCAGCTAGAAGCTT
CCTTTACCCTATGTCTTCTCCCTAGTTCTGCTGGGTACCT
TCCCCTAGGACCCCTTTGAGATAAACTCAGGGATGGTTTC
CCTTGGTTCAAGCTGGGTACTGGAAGTGCCTACAGGGCTC
TTCCCGCTGCTTCTTCTAATTTTATATTTTGCTTGGCTCC
CTACATCCATTTCAGCTCTAGGTAAGATTAAATTCCTCTG
CTATGATCTGAATTTTCAGGTTCCCCAGTAGGGATATATG
TTCAGAGGCAGAATTTTCCCCCTCTCGCACTTTGGGAACT
CAGTTTTTCAACTGTCTCACAACCAGAGTTTGCAGTAGCA
AGCCATTTCTTTAGAAGGATCTGTGAATTATTTTGGTATT
CTTGGTATGTTTCTGTGGTGGTTCTTGGAGCAAAAGCTCA
TGATGTGAGTCTCCACATGCTGTTCTGCCCATCCAAGTGG
GAGCTGCATGTTAGTCCTGTCTCCTGTCCATTATTTACCC
CTCGAGTGGTAAGAAATATTTTTCTGTTAAGGGCTAAAGT
CTGCAGTGAGCCGTGTTCATGCCGTTGCACTCCAGCCTGA
GCAACAGAGTGAGATATAAATAGTAACATGCAAAATATAT
ACCAATGAAATGCTTTATAATTAATTCTTGCTATAAGATG
ATCTTTTCTCTTTCTCAGTAAGACTCTGTTTATATTTTTC
AAATTAACATCCCAATTTTCACCAGTTTTTACCCCCTTTG
ATGAGTCATTGCATGGAGACTTGTCTAAAGATTGGAAATA
GAATCTTACTAGTAGTCTTTGGAGGAAATGTAAAGCTTAT
ACACTATGTTCTATGTTACACAGCTCTCTTCTCTGAACCA
CAACTCTTATTTTTTATATCGTTCTTTAGGAAGCAGTAAA
GGACATTTACTATAATCTTTGTTTTCACTTACAGAATAAG
AGTTACATAAGCAGGAAAGGATATTTACTATAATCTTTGT
TTTCACTTACAGAATAAGAATTGCATACGTGCATAACATA
TGCAAAGTTAACAAACCTGAAATACTTTAAATGGAGTCCT
TTATGTAATGGCCTTTCATATAATGGTAGTTATTTTGATA
AGTTTATCTATGACTTCCCAGGTACTTATTTTCTCTCCAT
CACAATGGTTATATTCTGCAGATAGAAATCAATGTGCTTT
GCAGCTCTTACATGTGGAAGGTGAATGAATATTCATGTCA
ATTATTAAAATCAGCAATGTAAACACATTTATTTCCATTC
GTTCAATTTATTTAGCCGTCTTCTTTTTCATATTTGTCTA
AAAATTATTATAGAAATAGTATCACATATAGTTTAATCTA
ATTATCAAATAATGTTAAACTTAACGTTCATGGAAAATAA
ATATATATCATACAATGCCTCAGGACAATAGAAATCCAAT
TCTGACTTACCTAACGTAAAAGTATAGGCATTTCTAGTTG
TGAGGCAATGTAACAATTCAGAGACACTGGGTTTTTCATC
TGTGGGGCTTTTACCTTTTTGTTACTGTTATTGTTAGAGA
TAGGGTCTTGCTCTGTCACCTAGGCTGGAGTGCTGTGGCA
CAATCATAGCTTACCGTAACCTTGAACTCCTGGGCTCAAG
CAAACATCCCACCTCAGACACCAAAAGTGTTGGGATTACA
GGTATTAGCCACCAAGACCAATCTTTATGTGGATCTCAGA
ACACATCCAGTGTGTTTTGAGAACAACCTTACCTTTTATC
TTTAACATATGTTTTTAAATTTAAATGGTTGTTAGTGAGT
CAGAGGTAGGAAGATCATAACTAGTTTCAGTACACATTAC
TTCTGCTCACTTCCCATTGGGGAGGATTCAGTCATTTGGC
CACAACTAACCACAAAGGAGGCTGGAAAATGAAGTCCAAC
TCTCCATGACGAAGACAAAATGGGCTTGGTAAATAGCTAG
ATATTCTGAGAACATAGAATTTATCATACAATAGTGACTG
TAATGTGAACACCTTTTAAGTAAAGACTTTATACAATTAG
TAATATTAGGATGCTAACTTTATAATCCATAATATTATGT
TTATATATTCTAATTCACAAAATAGATGTGAGTTACTAGT
CAGAACATAGACCTTGACATCATGTGCCCTTCTTGTTGGT
ACAAGAGATATGTTAAATACAATTTCAGAGCAAATTGAAC
TCAACGAACACTTCATCAAAATTATTATTATTTTTTATTC
CTCTTTCTTAATCTAGATTTCTAACATTCTGTGTTCTGTT
TGGTTTCATGGATGTTGCAATAATGGCCTGAGTTTTAACA
AAATAATTTGTTTTGTTAGATAAAAGTGAATATTTATTTA
ACAACACCAATCTATTAATATATTTCTATTTTTTAATTAA
CCAATATTGCTGCTTTTGTTCAAATAATTGCTACCAATTA
AGCTGATTATGGAGAAGTGTCACGGGCCTTTAGTCAGAAA
GGCAGCTGAAATCCGGAGTGTTTATTATAATACACAGTTT
CAACCTCAGGCTATTCAAGCCAACATAAAAATACAAATAA
GTAAAAAGGAACTGATATTATTAACTAAAGCAACATTAAC
TTTGGTATTGATGAGATGTCAGGGAGAAGAGACACAGTCC
AAGAAACTTGGATTAATACTATTTTATTGTTTGATTCTCT
ATTGGATGCGTTCTGAGATCTACATAGGGATTGTTCTGTC
AATTTTCAAGCAATTTCCATTATTGCAATGATCGAAGAGC
CTCACTTTGGTAAAGGATATACAGTGATCTTGTGTGTCTC
GGTGCAATCTAATAATCACACAAAATACTATTTACATCTC
TGTCAAAATTAGTTTTACTGATGCCTCTCCCACATATCCT
GAACAAAATGTTTCCCTCAAACTCCAAAGGGAAAATAAGA
TTTCTACCCAATTGCACCTTGTGTTTTTTTCTCACATTAT
ACATGGATAAATTGGACTAGGAAGAGAACAGAGAGAAGAA
AAACGTGTGTCTTTGTGTGAGTAGTTACTCCTCATGGTGT
CTTGTAAGTCAGTTGATTTGTCAATAGTTACTGAATATCT
TCTCTGAAACAGAACAGCATTAACCTTAGCAAAGCTCTTG
GTCTCAAGGAAATTATACAGTATTCTAATGAAGAAAATTA
TCAATAAATACATAAAGTTCAGACACCATTAAGTATCTAC
AAGAAAATAAAGTAGCACAAAGTAGGACTGTGTGAGGAGG
TAGGGTCTAAGCAGATATCTGGAGACTGAGATATCTGTCT
AAGCAGATATCTGGAGAGTGTTCTGAGACAACACTCTCCA
CAATCAACAAGACATTGATTTTACTTTTGGTTATTCTCTA
GAAAAGAAAGAATGACTTAGAAATAAACATCAGCTAAATT
AAAGTAGCTAACAAATGCCTGAGACACATGTAGAAAATAA
GAATGCGCATGTTAACCATCTAAATAGGAAAACATAATTG
GGTTTTTAAAAAAATAGTCATTAGGACCCCTTTCTGCTTC
TGAGAAATAAATGATGGCATAACCACCTCCCTGTCCTGTC
ACCTCCACCCACAGTACACACTCTAGCAGTTTCCTTCCAC
CACACCATTTTCCTCCACCTCTTATTTCCTCATGGCCTTG
CCATTGCTACTTCCTCACCATTATTTCTTTACCTCTTTCT
AAGCCCCCCTAGTTCTTTCCACATAGATTTCCCTTTTCAG
CACCTCTTGTCTCCCCTACTTAGTGGCAAACTTTCACTGA
AAGATCAGTTCTCGGAGGAAAGTATCAGGAGTGGCATTAG
AGGTTTGTGTGTGTGTGTGTCTGTGTGTGTCTGTGTGTGT
GTATGTGTTTGTTGTTGTTGTTGTCTTCCTTTTTCTTTAT
GAAGACATGGAAATTCTCCTAAGCCCTTGACTCTCAGTCT
CCTGGCCCTCAAGCAGGGCTTGGTGCCTTTTTTTTTTTTT
TTTTCTTTTTGTGACGGAACCTTGCTCTGTCGCCCAGGCT
GGAGTGCAGTGGCCGGATCTCAGCTCACTGCAAGCTCCCC
CTCCCGGGTTCACGCCATTCTCCTGCCTCAGCCTCCTGAG
TAGCTGGGACTACAGGCGCCCGCCACCATGACCGGCTAGT
TTTTCTGTATTTTTTTAGTAGAGACGGGGTTTCACCGTGT
TAGCCAGGATGGTCTCGATCTCCTGATGTTGTGATCCACC
CGTCTCGGCCTCCCAAAGCTCTGGGACTACAGGCTTGAGC
CACCGCGCGCGGCCCAGGGCTTGGTTTTTTAAACACACAC
ACACACACAAACACACACACACACACACACACACACGCAC
ACACACGCACAGACACACACACACATCAAATAACAGCAAT
AACAAAACACACACAAAAGAGAGAGAGGGAGGAGATTTTG
GCGCATAAAATGATAGTGATGCAGGGCAGTTGCAAAATGG
GGATAGAAGAGGGGTTTGGGAGCCCTACGGGTGATCTGTG
ATCCCAGTGTAAATATCCCCGGTCTAAGGGGTCAAGTGTG
CATGATTTTCCAGTACAAATTATCTGATGATGTGTCAGAG
AGAGGAATTCCAGGTGAGGGTGATGATAAACATCTTTCCT
CTCTCCCTCTTTACAAAGCTTGAAATCCAACTGAAAGTTA
TGTATCATACTCCTAATCAGGACATCATGACATACTGCCT
CCCTGGAGAGGATGCGCTGGGCAAACACAAGGATACTATT
TCTAAAGCAAATTTTCAAAACCAGCTCAAGAAATGGAAAA
TACTCACTCTAACACGTGAGGTGCCTGTGATAATGTCCAT
GTTACAGACAGGGAAAATGAAGCTCTCTGAGATAAAATAT
GTTTTTCAGTTTTTTGAGTCCATGAACTAGAATTCCAAAT
CCACACCCTGTGAATAAAAATCTCACCTTTCTGTACAGCA
ATGTAATTGTTGAATCTAACTGTCTTAGTTTTAAATCTTA
ACTTCATTACTTACTGGTTATTTACTGTATGCAAGAAACT
CAATCCTTCAACACCTGAATTTTCTTGCTTTTGTAAATTG
GGGATGATAGAGCTTACCTTAAACTTTCAAACCTAGTTGT
GAGCATTGTGAGAGGTTGATGATAGAAAACACATGTGAAC
TCCTTGGCACATATAAAAAGAGTACAAAGTATTTATTATT
CTTACTTTTTTAATGTAAATTATATGTCTACGTTAGATAG
CATCTTAATGAAAATAAATACCGATTGAAAGTTGCTAATA
GTTTACTATCAGAATGTAGGTAAACTCAGGAATACGAACT
TATTTTTTAAATATATGAAATGGCCCTTATGATTTACACA
CAAATCAAGTTTTTCAGTTACTTTTTGCCATGTGACTGAG
TAAACTGAATAAACCATCATGTATGATAGCTCATGGATCT
GTGGTTAGTTGGATGGGCTGGAGTGACTTCTCTAGGCCAG
GCTGTTTTCTGCTGGGCTCACTCAGGCAAGGTTTGGGGCT
CTGCTGTAGGTTGGGTTTGACCAGGAAAACTTCATAGGGT
ATCTTGGCTCTATTTGGGTTTCATCCTCTTCTGAAACTAA
CTGGCCAGTGTGAACACATCCTTTTCACGGCAGTGATAGG
AGTGCACATCAAAGAGTACAGCTACATTGTCAAATCTCTG
CTTGCATCACATCTGCTAATGTCATATTAGCCAGAGCATG
TCACAAAGACAAGTGGACTTAAGGCTGATGGAGATATTTT
CTGTTTCTTAAAAGGGGAAGCTTAAAAAAGCAGTTAAAAG
GGTATGAACACAAGGGAAATTGAATAATCTATAGCAAGTA
AACACTCTCTTGGGAAGAAAATTGTAAAAATTTCTATTTG
TGCTTTAAGGATGGATTGATTCCCTTCTTCTTGGTAGAAG
ATAAATTTAGTGTATTGTTGAATATGTGCTGTGCGATCTT
GGGCAAATTATTTAAACTTTTATGTGATTTGGTAAAATGA
AATAATAAGAACCATGACATGGAGTTTCTTTAAAAATTAA
AGAAGATAATCTATAAAACATGCTTAAAACAGGTCTGGCA
TATAGTAAGAAATCAATAAATACTTAATATTAGTTTGACC
TGGTCAATGAAAATTAATAATTTTACATGAAATTTTCCAG
AAAACACGGATAATCTGACTCCAGCCTCTCAATTTTTGGG
GTCCCGAACTATTAGAACTTCTAATTTGTTGAGATGTTTC
CTACACCAAGATCCACAGGTTCATTAGTTTACATATGTAG
TAATGTTCCAGGGAAAATGTCAGAGGATATTATTGTAATG
CAGGTGCAATAATTTGGAACTGTAAACACAGAGTATACCT
GTCCTTGAATAAGACTGAGAAATTTGGGAAAATTTCTCTC
AAAGTAGTACTCTGGTCTAGGTAGAATGCTTCATTAATAC
CTGTGGTTAAAAATATTTAATAAAGCCTAAGACCATGGGG
ATTTTTAACTACCACAGATGAGTCTTACACTGTGAATAAG
ACTTGTTTCCTCATCCTTTGAGACTGTAAAACATTACTAC
AAGAGCAACAGGAGACTCAGGATAACAGTCAGTAGGGACA
GTATTAGAGTTGGTATCAGCAGGTACGTGGGAACCTGTGT
TTTGCCTTTGGGCATTTAGAAGCAGGACTCACCTTTCTTA
ATTGAGTAAGCCTCCAAGTTTCTGGGGCAATTAATGGGGA
GAGATGCCATTTTTATCCCATATAAGTGTCTATATGTTTC
AGAGAATTTATTGAAAAGGTTATCATTTTTCATTGAACTT
TCTGGCATCCTTAAAAACACACACACATGCCCTGGTATCA
CACTGTGTTAATTTGTTTTATTTTAAGTCTTAAAATTGGG
TAGTGTAAATCTTATAACTTTTTAATTATTGTTTTGATTA
TTCTGATAATGTGCATTCCAGTATACATTTTAGAATCAGC
TTATTGAACTCTGCAGACAACCTGATGGAAATTTAGTGAC
ACTTGGCTAAATTTGCCAACTAATTCAAGGAAAATCAATA
ACTTATAAAATTAAGTCCTTTCAGTGCATGAACATGATGT
ATCTAGGCAAATATTAAGGTGTTCAACCTTCTTTCTATGA
CGCTCTGATGTTTTCAGTATAGAGATCTGGCACAGATGTT
GTTAAATCTGTGAATATTGTATATATTTTCATGCCATTGT
AAATTTAATCATTTTTATTTCCAAGTATATTTTAACAACT
TTGAAATGCAATTGATTGTGTGTTTTACAACCTGCTAAAT
ACTTATTTCAAATAGCTTTTTTGTAGATTCCTTATAATTG
TCTATGAACAGAATCAGAAGGGCTCAAATAATAATAGCTT
TAACTTTTTTTTCAAATTGGTATGTTTCATTTATTTAGGT
ATTTTTAATTTTTTGAAATGGGTAAGACCTCTATTATAAT
GCAATACAGAAGCAGTGAAAATACCCATTCCTGTCTTGGG
CCAAGTATTGGGAGTGCGATGGGGTAGGGAAATTAATTGT
CCTTTCAGTATTTCATGATGTTATCTTTAGTTTTTTTTAT
AGGTACCTTTATCAGTTGAGAAAGTTCTCTTCTTACAGCA
ATTTGCTGAAAGTTTCCATTTAATTTATCATAAATAGGTA
TAAAATTTCAAAATGAATCTCTTGAAATTATCACTTGATA
TTTCTCCTTTTCCTATTAGTATGGTAAATTAACATTGATT
AATTGATTGATTTTAAATAAAAAGAAAACTGCATTCCATA
GATAAACTCCTTATCTTATAACACATCATTCACTTTATAA
TTGATAGGCTCTAACAACTATCCTACTGCTATTAATACTT
TTGGACATCAATGTTTATGAGGGATATTGACTTATAGATT
TACTTTTCTTATAAGATAGTCCTTGAAGGTGGGAGGGGAA
AAAAGACACTGATATTGGTATTAGGGACTTATTGTCCTCA
TAAAATGAGTTGAGAATGGCCCCACCTTCTGTATTTCCTA
AGCAATTCTGTGAAGAGTTAGTGTTATTTTTTTCCATAAA
TATAACAGAATAAATCAGTGGATTTGTATGAGGCTGGTGT
TGTGTTTGTGGAAAGATTTTCAATTTTTATAATTTTTTTC
AATACAGATAAAACTAATCAAATTTTTATTTTATTTTTGT
AATATTTTTGGTAATATTTGTGTTTTGCAGGGTCTGACAA
TTTTATCTATGTTGTTGAATTGACTGACATAGAGTTTTGC
ATAATATTTCCTTATTATTGTATTGATATCTTTACAATTT
CTGTTTATTTCTGTTATTGAAAATTCCATTCCATTTTCTT
ATTACTTTCATTTTTTCTCTTAGGAGTCAGTTATCTATTG
AATGTTTCTACTTTGAACATCATCTGCCTTAATCACTATG
TAATTTCAAGATTTTACCTTTTAGAAATTTTTTTTTTTAA
TATTATGAGTATATAATGGTAAATTTATGAGGTACATGTG
ATATTTTGATACAGGCATACAATTTTTTAATAGTTGTTAC
TATGACGATACCTGGTACGTTTGTCTCTTTATTTGTCCTG
TTTAAGATTCATAGTGACTGTTGAAAAAGTATAGTTAAAT
AATTTTCATAAATTCTGAATCTGTCTTACCTATTAGGTAT
TAAAATGTGACTTGTGTCCTATTGTCTGAGTCCTATTTCT
CTGACTCCAATTAAATGTCCTCCATTAATTTTATCTCTTT
CTCCTTTGTCTGAATTCTTGTTCCTCTTTGACCACTCTCG
ATTTTTTTTCCTAATCTATATACCAGTTCCTCATTTGTAT
CTCAACCTGTGTCTTACATGTTATTAAACTATTATTAAGT
TCTTGATTTTATGTTTTTATTATAGAATTACCTTATTATG
TTGGAATTTTTTTCTATTTCCTTATCAGAAATTTTGGCCC
AAATTGTCTAGATCACCATTGCCAAATTTAGAAGTAATTT
TATACTAGTAATAATTCATATTTTATAATTATACTTTGCC
GCTATATAAATTATTCAGCTGACCTCTCACTCTTACTTAA
GGCTCATTTATATCTCGGTGACTATAATTTAAACTCACAA
ATAGACAGTGGAAGAGAAAATGTTGAGGAAAAGACCTGTT
AATCCAGTTTATTTTTTATAAGTTTAACAAATAGTGCAAT
CTAGTTTATATATCAATTTCTTATATAGTGGATAATTGTG
GGAGAGTCTTCTTGGTTTCAACCAGCTGGAGACCTAAACA
ACAACAAAAAATAACTGTTTTCCTCCTTACAGTTCTAAGA
AGATATTATTCTTTGGTGAATATTTTAAGAAAATGTCTAT
CCTCTGACCAGTCGGGTAGCCTTCCTAAGAAATATTTCAT
CCTGTATAGCTTGGCAAACATCATTAGGTCAATCTTCATC
AATAGAGGTAAGTTTTATATTTTTGAGAGAGGTTACTTAA
TAACTTTATTTAATTAATATGCAGTGATCTGTTCAATTTT
TCTTTTACATATTACGTGACCAAAATTATTGTTGATAAAA
TCCCATATAAATTATGTGGATGAGCCACTCTCTGTACATC
CAGAAATAATGCTGTATACTAATTATTTGAATGAGGAATT
GACTTTCCAGGATAAATGGAATTATAATCACAAGGGAAAA
AATGTATTAGGCCTAAAAACAAAAATCAGAAGAGACCCAT
TAAGATAAGTCAAATTCATTTATTAACTTAGCAATTTATT
TTGAAACTGCTAGGCATTAGGGACTAATAAGCCAAAAGGG
GAAAACAAAAAGATGAAATCCAGACTCTGGGCCCAGAGTA
ATATTTGGAGGTTGTACAGGAGCACTAGCTTTCAATCATT
TTATTTTCAGGACTGCTTTCCACTAAACGATCGTTTGAGT
TTTCACCCTCATTAATATATTTACATTAATTCAGCCTCCA
GCTTAATTAAAATTTCAGTAAAAGTTAATAACATTATAAA
TATAACTATATGTTAAAATAAAAGATGCACTTCTACCTTT
TCATGAATTAAATTGGGAGAGACAGCAACAGACATGTTGC
ATTACAAAACTGGTAAGCTGAAAAGTTAGAATACAGATGG
AAAGCACTTATAATTTAACAAGATAAAAAATAAGAAAAAT
GTAAAATTTTGTCCTTAAGTAGGAAAATAATACTTAATGA
AAACATAACTTAGAAGCAGAAATATAAAGCAATAAGCACT
AATGGTGGTTTTTGCACTAAAGGAGTAAGTTGACTGCCAA
CAATGCTAATGCAATCTAAAGTGAAAGAACATAAAGATAC
ACATAGTGAAAACAATATGATTCTATTATCTTGATCAGAA
TCACCAGAAGAATAGTTTTTAATTTTGAAATTCTTATTTT
AAGAAATCCATAAATGAGTCATATTGTTTCCATAGGATTT
TGATCTGGATGACAAGAAGACTAGAAAATGAATCATATCA
TACAAGAAATTTTATGAAGAAGTGTGCATTTTTACCTGAA
TAAGACATAAGTATTTGAAGGTCTCCTATGCAGAACAGGG
GTTTGGGCTTATTATAATGAAGAAGATACTGACAAGTTTG
TCTTAAAATGGAATGATTTTTTTCTGCCCCTGAAGTTCAA
GAAGAAGCTGAAGGAGCTTTAGAAATAATTTTAAAGAGGA
GATTCAACTATCTGATGAGATACTGAAATAGAAAACTAGG
TAAAAACTAGGTAATCTTGAAGCTTCCTTCTAATCAAGAC
ATTCTCTAACTTTATGAAAACAATCTAGTAAATTCACTGT
TGTCTTCATAAAATCTATTCTCATTTCTCATATGCTAAGG
GATGTTTGCATTTATCATATGGTTTATATTTTGCCTAGTA
TTTATATAACTTTTTATATCTTTATAAATGTATAATTTGT
GGCTCAGATTTTTGGTCATAGTCTAAATTAATCTCATCTT
AATAACTTTATATTAGAATCAACATTTTTTTTTTTCAAAA
CTGGTCTTCTGAGACTTCTCCAAACTAACAACCACCCTTA
GTTTAGAGGGAGTGGAGACCCCATTGTAAATTTCAACTTG
TGTTAGTTTCACAGACCCCACATAACAAATTTTCACTAAT
CTGGTGGTTTAGAACAACAGAAATATTTGGGAGACAAGTG
GGAGGATCACTTGAGGCCAAGAGTTTGAGTCCAGCCTGGC
CAATATGGTGAAACCCCGTCTCTACCAAAAATAAAAAATA
ATAATAAAAAAATAGCTAGGCGTGGAGATTGAGAATCAGG
AGGTTGAGGCAAGAATCGCTTGAACACAGAAAGTGGAGGT
TGGCGTGAGCTGAGATGGCACCACTGTACTCCAGTGAATC
TATCCAAACAAACAAATAAACAAAAACAGAAGTTTATTCC
CTCACATTACTAGATACCAGAAGCTAGAAGTCTGAATTCA
AGGTGTCAGCAGGGTCATACTCCCTCAGAAAACTCTAGGG
CAATATCACTACTTGCCTCTTCTGTCTTCTGATGGTCCCA
GGTGTGTCTCTGCTTGTGGCAGCATAATCCCAATATCTAC
TTCTGTCTTCACATTGCCTTCCTCTCCCTATACAGTTTCT
ATGTGTACTCTTCTGTCTCTTATAAGGGATACTCATTAGA
TTTATGGCCCACCCTAAACCACGACGACTTTATCTCAATC
CTTACCTTAAGTGCACGTGTAAAGGCCCTATTTCCAAATA
AAGTCATATTCTGAGGTTCTGGGTGAGGATGAATTTTGAG
AAGCACTATTCAATCCACTGCTCTATTAAGACAGGAAATG
AAACACTTATGCTTTGCATTTCAGCAGAGGCTTGCATTTT
ACATCCGTCCTCTTATGTGATTAATATTAAGTATCTTTAC
TAAAGAAACAATGTAAGACTTGTAATTCTCTTTCATGAAG
CAGCAGCAGAGAGTTTGCACTATTTAAACATGGTCATGTT
TCTTCTATTGATTTTTTTGCAATAACATGATGAGATTAAT
TTCAGAAAATATTTCTTAAAATTTATCAAAACAATTCTCA
TGTATGTGATTGAAAGGTAAACCATGTAATGCATTAAAAG
TGAAGAATCTTTGTAACTCACTAAATTGTTCTTATGTAAG
AAATGTTTCTACAGTCTATTAATAGAACACTGATTTTCCA
TCCTGGATGATCCAATTTTGGCTTATTGATCCCAGAAGCT
AAAAAATATATTGAATTTCAGACAAAGTGCATAGATATAA
GACATCAGATTAGTTATAGAAAGAAGGTGCTTTCAGCAAA
TTATAAATCAAATTAAGATTTGTCTTTAACACTGCTATGG
GTATATATTACAAGCACCTTAATTTATTTTTACCTTAGGA
AGAAAATGTTGATCTAATCATCAGTTAATTTGCTGAAGCC
ACATGTGACATGTACAGATAGTTATTGGCGACTATTATTT
TATTTTTATCCTTAATTATTTATCACTAATTTATAGAACA
CTAAGTAATTGCATTTTATAGCTGTATTCTTTCAGAAATT
CTTCAACTGGTGAAAACTTTACTCTCTGATTATGTATGCA
TCCAAAATGTCTTTGGGGATTTTTGAACTGTAGTCTTCTG
TTATGCTCCTTGAATAGAGAATGTTCTAATAGTCTCAATA
ATAATAAATATCCCAAAAAGTTAATTTAGGAAATATACAA
GTAACAGAGACTGTATCTAAGCTGGGGATCAAATAGTAAA
CCAGAAACTGAAATAAAGTCACATTAAATATGCATTCAGA
ATAAATGGACTCTGAGGCAGTGAGTTTGGTCTGTGTTGGG
GGAGGGTGCTCATGAGGGTGTCCACTGTGATCATTACCTG
GAGAACCACCAATGAAGTCTTCTAAATATGGTGCGATTTA
TATATTTTCTGATTGAAAGGTAAACCATGTAATGCATTAA
AAGTGAAGAATCTTTGTAACTCACTAAATTGTTCTTATGT
AAGAAATGTTTCTACAGTCTATTAATAGAACACTGATTTT
CCATCCTGGATGATCCAATTTTGGCTTATTGATCCCAGAA
GCTAAAAAATATATTGAATTTCAGACAAAGTGCATAGATA
TAAGACATCAGATTAGTTATAGAAAGAAGGTGCTTTCAGC
AAATTATAAATCAAATTAAGATTTGTCTTTAACACTGCTA
TGGGTATATATTACAAGCACCTTAATTTATTTTTACCTTA
GGAAGAAAATGTTGATCTAATCATCAGTTAATTTGCTGAA
GCCACATGTGACATGTACAGATAGTTATTGGCGACTATTA
TTTTATTTTTATCCTTAATTATTTATCACTAATTTATAGA
ACACTAAGTAATTGCATTTTATAGCTGTATTCTTTCAGAA
ATTCTTCAACTGGTGAAAACTTTACTCTCTGATTATGTAT
GCATCCAAAATGTCTTTGGGGATTTTTGAACTGTAGTCTT
CTGTTATGCTCCTTGAATAGAGAATGTTCTAATAGTCTCA
ATAATAATAAATATCCCAAAAAGTTAATTTAGGAAATATA
CAAGTAACAGAGACTGTATCTAAGCTGGGGATCAAATAGT
AAACCAGAAACTGAAATAAAGTCACATTAAATATGCATTC
AGAATAAATGGACACCAGAGGTCCAGTTTTGTGCTAATTG
TCATCCTTTTGAAGAATAAATGGACACCAGAGGTCCAGTT
TTGTGCTAATTGTCATCCTTTTGAAGAATAAATGGACACC
AGAGGTCCAGTTTTGTGCTAATTGTCATCCTTTTGAAGAA
TAAATGGACACCAGAGGTCCAGTTTTGTGCTAATTGTCAT
CCTTTTGAAGAATAAATGGACACCAGAGGTCCAGTTTTGT
GCTAATTGTCATCCTTTTGAAGAATAAATGGACACCAGAG
GTCCAGTTTTGTGCTAATTGTCATCCTTTTGAAGAATAAA
TGGACACCAGAGGTCCAGTTTTGTGCTAATTGTCATCCTT
TTGAAGAATAAATGGACACCAGAGGTCCAGTTTTGTGCTA
ATTGTCATCCTTTTGAAGAATAAATGGACACCAGAGGTCC
AGTTTTGTGCTAATTGTCATCCTTTTGAAGAATAAATGGA
CACCAGAGGTCCAGTTTTGTGCTAATGTTTTCTTGACAAA
TCATAGTTGTGTACATTTATGGGGTATTTTGATATATGTA
TACAATGTGACATGATTAAATCAAGCCAATTAACATATCC
AGTACCTCACTTACCTATCATTTTTTATGGTGAAATACTT
GAGAAGTGTACTTAATGTGTCACTCCCCCTTCCACTGAGT
GTGAGGCACAGGAGATTGCCCTGTAGCCCAACCTTTTGAC
CATTTCTTGTTCATCTGTATTGTTTAAATAATTGAAATAA
AATAAACGTTTTTCTTCAGTAAAGTAGAGTTTATAGACAT
AAATTTTTGATGAATAAAATAGCTTGAGGTTGTTAATGTT
TTGAAAAGAATGACAATTTCATGCAGATGCATTGAGAAAA
AAGTTAAACATTATTGATTCTTAACTAATCTTCAGGTTTT
TGAAATGCATGAAATTATTAAGTAGTTTGAAGTATAACAA
AAATACATTATTTTGTTAATGACAGGTCTTTAGAAACACA
GCTAGAGCATTAACTGATGTCAAATACAAAATAAAAGAAT
CCACAAAAAAAAAAAAATCAGAAGGTTGAACTTTGCAAAT
TGTCTAACACAGCGCACAAATGCAGCAGAACTTTTGTCTT
TTAATGGGTGAAAAATTAACAGATTACCTGGAAAGAAGAT
GGCTTGCTAAGATAGTTCTCACACTATCACTATAGTGAAG
AACTCAGCATCTTGTTTAAATTTTTGAAGGGATTTCAAAT
TGATTACATTAAATAAAAATCTCAAAAACATCTTAGCTTT
TATCGTATTTTTTTCTTTTAGATAAAAATCTATATGGAAT
TTTCTGTGTCACTTAGGCATACAAAGAAGATTATACAAAT
GATGAAGGGTTTCCAAACTAATCCTTTATAAAAAGCAAAT
GATTACTCCCTCTTTTCCTGTAATGCTGTCTTTATCCTTG
CCCAGTATTCATACGTCAGTGTATATCCTGATTTTCTTAT
TGTGCACCAATTTTTAAGAGTAAATATCCTCTCACAGCTC
AATTCCAATGCAAAAGTGGTTTACAACATAGAGTTCTACT
GAGTATAGGTTTTTTAAATCCTACAGAAACATGTAGATAC
TCAATCAAATGGCTATAAAAGCACTGTTTTCCCCAATATT
CTGCTCTTCCGTTGTTGAATCAGTTTACTAATTCAAAGCT
TTACATGACCCTTTTAAATGCGGATTATAATCAAAGTTCT
TAGATGTATAATTCTAAGTACATGTAGGATAAATTAGAGC
ATTATATAAAATAAAGCATAAGAGAGGTAAAAACAACTAA
CGCAGAAAAACAGAAAAAGACAGTGGGGTCCATGGATAAT
TATCTAACAACTATCAATACAATGCTATTGTTACATAAAT
GAAATAAGATATGTTCTAGGTTTTACTACATATATTTAAA
GCTCAAAGGTGCTGAAAGCATAGCATTGAATAGATTATGA
ATAAGACTTTTTTTTTTTTTTTTTTCCCAACGTAAGAGGT
GAAAAAAAGTAGAATGTGATCTTATTCTATCTCAGTTGGG
AACGGGTGCATCATGTGACACAAATATTTTGCCACCCTGT
CCTCAAATGATCACAAAAATTTGTGAGCATTTATTTTGAA
ATACCTTGAGTATACTTAATAAAACCTGGGATCTATCTTA
TTTCACATAGAAAAGACTACTGGGAATATTATAATGAAGA
GGAAATAGTTGACAATCTTCGCAATAACCTAAAATCACAA
TTGTGTACAAGTATAGTTTCATAAGAATATTTGCACTGTT
TAAATACTATGGAGTTATTAGCCTTGCCTTTTATATTAGG
TGAAGTATGAATAGATCAAATACTCTAGAAGTATTTATGG
TATCATTATGTATTGATTACAATAAAATGATAAAGATTTA
GTATACTGAGCTCTTTTTCTATATATGTTTTATTGTTGTT
ATTGTTGTTTAATTTTAAGACTTATGATAAAAAATTTTAG
AGATGGGTTCCTCCACTGGTTAAAGTAATATTTGAGTCTA
TTTTTAAAAATTACAAAACATGATGTATTCCTGACAACTG
ACACATTCAAATATTTAGAGTTGATAAATTTATCAAGGTA
GGGCACTTGTTTTTCCCTTCAGGCTATAGCACATAATGCA
ATGTTTTCTCATTTAGATATTATTTTTCAGTTTACCCTCA
ATTTACAAAATCTACTCAAACTCATGATTTATTCTGAGTT
TGGCTCTGTTGGTTTTTGTACTAAAGGGTGTTATACACCA
TAAGTAATACTGACACTAAAAAAAAGGCCATATCACATTT
TGAAACATATGAACCAGCCAGCACTAGCCAAGAAGAACTT
AATATTCTCCTGCTCCTGAGAAACATAACCATAAATTTAT
TTGACTTTTGGTCTCACAAGAATGCCGTCTGGTATGTTTT
TTTAAAATTTTCACCATTTGTGAATTCATAAATGCAGTCA
CTTTTCCATCTTTTCCATAGCTTCAGCATATACTAGGGAT
GTTATGTTAGCAGTTTCTTCAGTAGCCTCATAAACAGATC
AACAATTTTTTTCTGCTTTTTCTTGATGTATGGCATTGTT
GATTCATTAACGTTAAACTTATGGCCAACGGTACTATAAC
TCATATCCAAAGGAAGCTTCTGTAGTATATGTTATTTTCT
CCTTAAAGCACATTGCAGTCTTCTTGTGCTTAGGAACACT
AGACAGTGTTTCAGCACTGTATTAGACTAGGTAGTTTATA
AAGAAAAGAGGTATAATTGACTCACAGTTTTGAATGGCTG
AGGAGGCCTAAAGAAACTTACAATCGTAGTGGAAGGAGAA
GCAAACACGTCCTTCTTCACATGATGGCGGGAAGGAGAAG
TGCCTAGCAAAAAGGGGGAAAGCTCTTTATAAAGCATCAG
ATCTCATGAGAACTCACTCACTGTCATGAGAACAGCATGG
GAAAAACCACCCCCATGATTCAATTACCTCCACTGGTTCT
GCCCTTGATATGTGAGGATTATTACAGTTAAAGGTGAGAC
TTGTGTGGGTACACACAGGCAAACCATATCAAGCACTATG
TTTGGGGGCCATTTTTTTTTCACAAAATAAAACAAACAAA
ACACACACACACACACACACACACACACACACACACATCC
CTAAAAGGTTGAATAGATTTCAAATAAGATTTTTTTTTTT
TCAATATAATAGCTAAAAAAACCAACAACAGTAAGGCAGC
GTGTGCTCTTTATCTTGGCTGGGAAAGTGTGCATCATATG
ACTCAAATACTTTACCACCCCGCCTGCAAATGATCACAAA
AGCCCATGAGCATTTATTTTGAAGTAACAAATTATAGCAA
GCCGGTGCATTCTCAAATACTTAATCTGCAAACATGAGGA
TCTACTGTATTTTGACTAGAATAGAAACCTAGGGCAAAGA
ATAATGTTTAAATGTAACTCAAGTTTATTTGATCTCTATA
ATCAATGATATAACTTAACATCCTTTAAAAATATTGCTTT
GTATAATACAGGATTGGTTTTCTTGTAATTTTTAAATTAA
TGCAAATATTGTTTAAATCAAACAATCCAGAATTTAAGAT
ATTTTTATATACAATTCTAGTCCCATATTAACATTAAGGT
TAATAACAGCAAGAAAAAATACCATTATCTTCTTTTCAGT
TTTTTACAAACAATAAATTACATTTCAGTTTATATTTCTG
AGGGTGTTGACAAAGCTATACAATTGAGTGAACAGAATCA
CAATCAAAATATGGAAGATTTCCAGAGAAAATTTCTTCAT
GCCACTTTTTAGTCAGCTACCTCCTCCACAACCCCATCAC
CATCGATCTGTTTTCTTCCTATGTATTTGCCTTTTCTAGA
ATGTCAAAAAAATGAATTCACATGGCTCACTGCCTTTTCA
GTCGGACTCCCTTCATTTAGCAATTTTCATTTGGGATCCA
TATATGATCCAGCACTTATCAATGTATCATACTTTTAAAT
TGATAGGCAGAATTCCATTGTGTGGATGCACCTCAGTTTG
TTATCCATCACCCAAGAGAAAGGCATTTTGAATTATTTAT
AGTTTTGGGCAATCACAAGTAAAGCTTCTATAAATATTCA
CATACATGTTTTAGCATAAACATAAGCTTTCATTTCACTT
AGTTCAATACCTAGAAGTGAGACTGCTGGATATTTTAGTA
AATGTATATTTAACATTGTAAGAAACTGCCAAATCTTTTT
CTTCTAACATAGCTGTACCATTTTGCATTCCCACAATCAA
TGTATGAGTTTCATTTGCCTTTCCTAATTGCAAACATATG
GTCTTTTTAGTTCATTGTTACTGTTGTGGTGATGATTTGC
TTGTTTGTTTTGAACGTTAACCATTTTATTAAGTATATAA
TGATATCTTATTGCCAGATTATGTTGTTTTTTTCCGTAAC
AACTAATGATGTTGGGGATATTTTCATATGTTCAACTCTA
TTACCTTTCTTAATTGAATTTTTTTGTTTTTTATTGAGTT
TTGGGAGTTCTTTATATATACAAGCCCTTTATTGGAGGAG
TGATTGCACGATATTTCTCAGTTTATATCGTCTTTCTAAT
CATTTAACAGTACATTTCAAGTGCAGGGATTCTTACCTTG
GCTGTTGCTTTTATGGTGCATGTTTCTGGTGACATATCTA
AGGAATATTTGTCATATTAAAGACCACAAATATATTTTCT
TATGTGTTCTTCTAGTAGTTTTATAATTTTAGTATTCAAA
TTTAAGCTCATGTCCTTTTGTGAGTTAATTTTTATATGAT
GCAAGGTATGGATCAAGATTCTTTATTTTACTGTTTGTCA
ATGTCAAAAACTTTCAACATCATTGTTAAAAATGTTATCT
ATTATTATTTACATGTAAATGAAAATAATAAATCATAAAG
AATGAGCCTATTTCTGAACACACTACTCTGTTCTAGACAT
CTGTGTATATATCTGTAATATTACACTGTCTCGATGATTG
TAACTTTACAGAAAATCTTGAAAGTAGGTAGTGTGATACC
TCTAATCTTGTACTTTATCAAACTTGTTTTGGATATTCTA
ATTTATTTTCATTTCCATGTAAATTTAAGAATCAATGTGT
TAATTTCAGTAAAGTTCTAGTAGAATTTTAACTGTAAATT
TGAATCATTACATTAATTTATTTACAATTGACATTTTAAA
ATACTATGCATTCTAAGACATAAACAGTTTTCCATTTTAT
TTATGTAACTTCCCATTTATTTAGTTCTTCTTTGATTAGT
TTCAGCAGTGTTTTGTAGTTTTCAACCTGCAAGTACTAAA
AATATTGTATTAGTTTTATATCTACATTGTTATGATTGTT
ATTTGTGTATTCTTTTGTTGGTTAAACGTTTTATAAACAA
ACACCTGAAGTAGACTGTTAATGGTGTTTAGGTCTTTTCT
ATTTTTCTGATTTCTTTCATTTATTCTATTAATAACTGAG
ATATGAATGTTGACATCTCAAACTGTAATTGTGGATTTGC
ATTGTTGGGATTTTAATTGCTATCTTTCTTTAGTTTGTTC
CTTGAAAAGTATATCTGCTTTATCACTAATGTTTCCCAGA
TTCTTACATTCTTATGCATTTAGAATTTATGTGTTTATAT
ATTAAATGATTTCCTGAAAATATTTTTAAATTTGTGTATT
GTGAGTGTGTGTGTGTGTGTCTATCTGTCTAAGTACAGTC
AGTATAGTTTTTATTTTCTTTCTGTATCTGATTATCACAG
TATATGTATATTCCAGGTCTGTTGCTATACCCTGTGGATG
ATAGCATGTAGTGCTTTCTTTCTTTTTTAAAAACATGAGC
CATGTGCTCTCTTGGGAAATTATTTTGGAAAATCTTTATA
TTTAGATTCTAATTTTAAGATCATTTCCACTATAGAGGAG
GACCCAATGCTATGCCAGGCACTGGGGAACATTACCTACC
TGGTATTTTATATTTAATTAAAAATTAGTATTTTTGAACA
CAGATCACATAAATTTGATCTGTAAATGCAGGCAAAGGTG
AGCTTTGTGCTATAACTTATAATCTCCTTTGTGCTATAAC
TTTGTGCTATAACTTATAATCCTCCACCTTTGCTCACTGC
CATGGTAAGCCTCACATCAGTCTTCTTGGTATAAGGGCTA
GAAAAAATATATTTCTGTTTCCACCACACACCAAGGGTGT
TTGCTTTTGGTGTTTCTGTTTTATTTGGAAGAGTCACCCA
CCTTGTAGCAGCACGGAACTTTATGTATGCTCCCATTTTC
AACAAAGCCATGAAAACTAAAATTCAAATTATAAGACTTA
GAAAATACTGTCAAAATAAAAATATGTTTCTGTGAATTCC
TGTTTCACTGAGATTATAACTTGCTGCTTCCCTATTCTCC
TTCAAGAACTTTTATATTTCTGAAGGCTCATTTTTTATGT
TTTGACTTTTGGTTAGAATTGATACATAAACAACCATGCT
ACTAGAAATGGGACTTCATTCCAAGGATTTTAATTGCTCA
TTCTTCTTTAGTTTGTACACTGGCAACTTGCTTCCAATAA
TATTTTCCAGATTCTTGCTGTTTATTAAGGTGGTTTGCTT
GAAGATACTTTCCCTAATTTCTTTGAATTCGTATGGTATA
ACATCCTACTATTTCTTATTATGATACTTTGTAGATTCTC
AGCTTATTAGATACCATTTTACTCTCTTTATTTTTATGTG
GTGTTAAAATATTCTATCATTCAAAGCTTTTAGATTTGTT
TTCTTTAGAAAGGGTATAAGCAACATACAACTTTTGAGTT
CTTGCCTTTTTTATATTTAGCCTACTGCCAAACATGAATT
GAGAATATTATTGCATATAAATTCAGATTCAGAGTATTTC
CCTCATTTTGATGAAAATCATGCATCGCAATTTTATTATG
GTATTAAATATCATATGTTATTATATATTATAATATTTGT
GAAATTACGTTTCAATGTTGTATAAGAATCTAGTGCCAGT
TACATATACATGTCAGTAGCCTTCGCTTACTTGAAGTAGG
AGATTTCAGTTCCCTTTAGGTTTAGGACTCTTGTTATCCA
GAGTGCAGCTATGGGTGAAAATTTTTCATTTACTCTGCAT
ATGAATCCATAAGATCAGTTTTCCAGCATCTATATAAATC
AAATGAGGTAAATGCTATATTAAGAGTTCATGTTTCATGC
TATTCCCCCACCCCATATTTTTCATTCCTATCTGTTTTGT
TCTACTCCATAGAATTTTACCTCATAATTGTAAGGAGCTT
GATTTGTCATTACTTTTCTAGCTCTTGAGTTAGATGGTTT
AGAATATTTTCAACCTATCTTTTGTCACCTTATATGTATT
CAAAGCTATAATTTTATTTTAAGTTGTGGTTTAGCTATAC
TATAAAATTTGATATGTTGCAATTTTATTTTATTTCACTC
AAAGTATTTTCTAATTTACTTTTTTCCTACCCATGAATTA
TCTAAAACTATTTTGCTTAATTTCTTTTTTATTTTTCTGA
TAACTTTTCTTTCCTATTTACTATAGTCTGTCTTATTCCA
ATTACTTATATTATGTTGTGGCTTGTTTTTGGACTCAGCT
TATAACCTATTTTGGAAAAACTGCCACGTGAACTTAAGAA
CAGTGGGTATTTAGTAGTTGAGAAAATGTCATTAAAGTAA
GTCGTGTTGTTCAGGTTGAGTTTTCCTCCTGTAAGATGGA
TAGAATATTAGATCACCTCAATTTTCTCAGAGGTTGTATT
TCACTTGTTAGGTCTTTTTTGTTTTAGTCTTGTTTCTATT
CCTAGGGCATAGCTGTTACTCATATTGTGTGCCATGATGC
CTTGTGTAGGTCTCTTATTCTCATCTTTCTAGATTCTGAA
ATGAATGAAATGAAATTGATCATACTTTTCTGCCTTGCCT
GGTTTTGAATTCAATACTTAAGAGATTCTGTTCAATTGAA
ACTGTACATGTATGAGTAAACCATTGCAATTATGCAGAAA
TGAACCTGTCTCAAAATATTTGTTTTAATAGATATTTTTA
TATTTGAAATATATATATATATATACACACACACACACAT
AGAATATATACAATGTTTTCTGTAGGAAACAAATTTTCAC
TGTGATAATGCAAATGAATTTGTTTTTCTCAAGAATTTAA
TGATATAGATAAATAATAATTAGCATTTTTTTCTAATAAA
ATAATATATTAATCATAGAGTTTAACAACTTCTAAGAATT
TGTAAAACAAGGGATTTCTTTTTTTTCTACTTTTTAAAAA
AATTATTATACTTTAAGTTCTAGGGTACATGTGCACAACG
TGCAGATTTGTTACATATGTATACTTGTGCCATGTTGGTG
TACTGCACCCATTAACTCGTCAGCACCCATCAACTCGTCA
TTTACATCAGGTATAACTCCCAATGCCATCCCTCCCCCAT
TCCCCCTCCCCATAATAGGCCGCGGTGTGTGATGTTCCCC
TTCCCGAGTCCAAGTGATCTCATTGTTCAATTCCCACCTA
TGAGTGAGAACATGCAGTGTTTGGTTTTCTGTTCTTGTGA
TAGTTTGCTGAGAATGATGGTTTCCAGCTGCATCCATGTC
CCTACAAAGGACACAAACTCACATCTTTTTATGGCTGCAT
AGTATTCCATGGTGTATATGTGCCACATTTTCTTAATCCA
GTCTGTCACTGATGGACTTTGGGTTGATTCCAAGTCTTTG
CTATTGTGAATAGTGCCACAATAAACATACATGTGCATGT
GTCTTTATAGCAGCATGATTTACAGTCCTTTGGGTATATA
CCCAGTAATGGGACGGCTGAGTCATATGGTATTTCTAGAT
CCTTGAGGAATCGCCATACTGTTTTCCGCAATGGTTGAAC
TAGTTTACAATCCCACCAACAGTGTAAAAGTGTTCCTATT
TCTCCACATCCTCTCCAGCACCTGTTGCTTCCTGACTTTT
TAATGATTACCATTCTAACTGGTGTGAGATGGTATCTCAT
TGTGGTTTTGATTTGCATTTCTCTGATGGCGAGTGATGAT
GAGCATTTTTTCATGTGTCTGTTGGCTGTATGAATGTCTT
CTTTTGAGAAATATCTGTTCATATCCTTTGCCCACTTTTT
GATGGGGTTGTTTTTTTCTTGTAAATTTGTTTGAGTTATT
TGTAGTTCTGAATATTAGCCCTTTGTCAGATGAGTAGATT
GCAAATATTTTCTCCCATTCTGTAGGTTGCCTGTTCACTC
TGATGGTAGTTTCTTTTGCTGTGCGGAAGCTCTTTAGTTT
AATTACATCACATTTCCACACCTCTACAGCCATCTGATCT
TTGATAAACCCAAGAAAAACAAGAAATGGGGAAAGGATTC
CCTATTTAATAAATGGTGCTGGGAAAATTGGCTAGCCATA
AGTAGAAAGCTGAAACTGGATCTTTTCCTTACTCCTTATA
TGAAAATTAATTCAAGATGAATTAGAAACTTAAATGTTAG
ACCTAATAACATAAAAACCCTAGAAGAAAACCTAGGTAAT
ACCATTCAGGACTTAGGCATGGGCAAGGACTTCATGTCTA
AAACACCAAAAACAAAGGCAACAAAAACAAGGGATTTCAA
TGGGTGAGATTCATAGCTAACATACAGTGATCAGATGTAG
ACCTTGAGTAATTTTAATTGGCTTGTGTAATTTTAATCTG
TAGCAACTTCAAGCCTGCTGAGGATATTTTCTTGTTGGAA
AACTTTTTGTCTTGACACCAATGATACTCTTAAGTTGTCA
TCTTGCCTACTTTGTCATTTTTCCTTCTCTGTTTTTTCTC
AGTTATCTTCCCCTACCAAGCCATTTCTACCTGTAATTAC
TCAAGATTGGATGTTAAGCTATCTGATCTCATCTGATCTC
TTCTTATACTATAGTCTACCCATAAGCATTGTATCCATTC
ACAAAAATGCAATCATCACCTATACTCAACTGTGTCATTA
CTTTTATTCCTAACTCCTGTTGTTCCACTGAGTACTACCC
ATTTATCTAACAGTCTAATTGAAATTTTACACATGTCCAA
GGAAACTCAAATCTAACATATAAAAATCCCAAACGATCAC
TTCCCTTCCTCTTCTCCTTAACTGTTACATTTCCTGTTTG
ATTTCTTAGTAAGTGGCCCAATTCAATTCATTATTGCAAG
CCAGAGAACTAGCAATAAAGCATGGCATGTCCATCCCCTT
CACCCACAATAGTTAATTTATCACTGAGTCCTCTCTGCTT
TTCTTCCTCGACATTTATCAGATCTAACCTACTTCTTTCT
CTCTCTGTCACCTAGTTCAAACTAACAGTTCCCATTGGTA
CATTTACAACATCCTTCTCAACGTTTTCATCTGCATTCAC
CCTGCCATCTGCTCTTGACACTGCAGATCCAGTTATCTTT
CTCCCTCCCCCTACCTCTAAAATCTGATTATATAAGCTTC
TCCAAGAACTTCAAATACATTAAAACATTTTAATCATTGT
TAGGATAAAAACAAATCTTTATAACATGGTTTACAAATTC
TCCATCTAATGTTAATTTTTTAATTGTATTGTACTTTTTA
TTTTTCCCTATTCCAGCCATTCTGAACTTTTTTCAGACCT
CTACCATGGAAAACTGCTTATAATTTTCACTCATACTGAA
ACACAATTACGTCCTTTTTTAATGTGGATTCCTCAGACAC
ATTTAAGTTCAAAACTTTTATTATTATTGTTGTTGTTGTT
ATTATTATTATTATTATTATTATTATTATTATTAGACGGT
GTCTGGCTCTGTCACCCAGGCTGAAGTGCAGTGGTGCAAT
CTCGGCTCACTGCAAGCTCCACCTCCTGGGTTCATGCCGT
TCTCCAGCCTCAGCTTGCTAAGTAGCTGGGACTACAGGTG
CCGGCCACCACACCCGGCTAATTTTTTTTTATTTTTCATT
TTTATTTTTTGTATTTTTTAGTGGAGACGGGGTTTCACCG
TGTTAGCCAGCACGGTCTTGATTTCCTGACCGCATGATCC
ACCCGCTTCAGCCTCTTAAAGTGTTGGAATTACAGGCGTG
AGGCATGGCGCTAGGCCTAAATTCAAAACTTTTTACATTA
GAAAAGACTTTTTTACCCACCCTGAAAAGATAATATTATT
GGTTTCATCTTCTCTTATAAAACATGATAAGTCTTCTATT
TAGCATTTATGTCAATTATAATTTTATGTATTTGTTTTGA
AATTATTTGAACCAACGTGCATCTTCTTCACCAGAGCATG
GTGCTATAAATCATACCCATGTTTATTTCTTTGTCATATG
CATTATATCTGCATAATGTCTGCTTTCAATGGGTACTGAC
AATCGTTCACGCATTTATTATAAAATAACTTACTGAAGGT
TTTTTAGAGTTCATATATGTTTGGGCTAAGGATATAATAT
TGAAGGGGAACACCCATGATTATAGCTGCTGGTGATAAAA
CTAAACAAACAAAAATCCTTATCTTTTGAAAGTGTCATTA
GTAGGATGAGACAAATAAAAAGTGAACACATGAATATTAA
ATATCTGTCCTATAAAGAAAAGATAAAGCATGATAGGCTA
TTGCTTCACTGCAATTCTATTTTAAGTAGGGTGATCAAAA
CAACACCTCTTGGAAAAGACGATGATTGAGAAGAGACCTA
AGCAAAATAAGAAAGCAAGTCACGTGGGGATCTGAGAAAG
GCAGCTTATGGTTGAAAAAAACAGGTGCGAAAATCCTAAT
GCTAGAGTTGCCAAATCAAATACAGGACACCCAGTTATAT
TTGAAATTCAGAAAAACAACATTTGTTTTAAGAGAAGAAT
GTCCCAAATATTTCATGGGGCATAATTAGATTAAAGAAGT
TTTTATTGTTTTTCTGAAATTCAAATGTAACAGGGCATCC
AGTTTTTCCTTTGCTCAATCTGGCAACTCCACACTGAGGC
AAAGTGAGCTTTATGCATTTAAAATATAGCACAGTGAGTC
GGAGCCTTAGACGGATGTAAAAAAAAAAAAAAATGGAAGA
GGGAAAACTGGAGAGGTTACAGTGATCAGAACAGGCAGGG
TCTTGAGGACAACTTTAAGGCCTAATTTTAGTCTAAGTGT
GAAAGAAATTATTGAAACTTGTTTGATTTGGAGAGTAGTG
TAATCCCATTATTGTTTTTAAAGAATTATAATGACTGCTG
AATGAATAAATAATGATGATGATTACATGGAGTGGTAATT
AGAGAAGCTTTTTAGGAAAATAAAACATCCTGAGGGAATA
TATAATTAAAGAAGATTTTGAGAAAAGAGTTATAAGTTAT
CAAAGAATGTACTAAAGATTAACTTTGTTCTAATAATTAA
GTTATAAGAAAAATAAATTTGTAGTAGAGGTCAGAGAGGA
TTATATCATAGAAACCAACTATTTACAAAGATAAGCTCAA
AAATGTTAAGAAAACAATCACAGTACAGCAGTAATTTAAA
TTGTTGAAGGATGGATTAGGTAAATTTTAGCAAAGTATGG
AAATTTCGAGTAAGGCTTGTCCAGCTCTACAGAAGACAAT
GCATCGGTAATAGGCACTGTATTAGTTTCCTATGGCTGTC
CTAACAAAGTAGCACAACACAGGTTGGCATAAATAACAGA
AATGTTTTGCCTCACCCTTCTGGGGGCTATAAGTCAAAGA
TTAAAATGTTGGCAAGGTTGGTTCCCTCTGAGGGATTCCG
GTGGTTTGCTGGTAACCTTTGGCATTCCTTAGCTTGTAGA
AGTTTCACCCACATCTTTATCTTCACTTTTACATGCTGGT
CACCTCATGTCTTTATCTGTGCTCAAATTTCCATCTTTTA
TGAGGTTATAGACTTATATATTTGAGTAGGGCCCACCCTA
CTGCAGTTTGATCTCACATTAACTAAATGTATCTGGAACA
AATGTGTTCCCAAATAAGGTCCCATTCTCGTGTATAGGGA
ATAGGATATCAATATGTGACTTGGGAAAGGGAGTAGAATT
AACCCAGAACAGGTACTCACACAAAATAACCGGTAAGACG
TATTACAGTTGACTACATTTTTAAATTTTATAACCGAAAT
GTATACTACTATTTCTATCACATAACCTTTTTTTTAATAA
CATACATACACAATTTTAATATTTTAAACATTTTCACATA
AAATTCCATGTGATCCACATATCACTACTATGTGGTGAAT
ATTGTTTTCCAATTTTATACATAAGCTGAGACTTCGAATG
AGAATTTTACCTAGTGAGTGGCAGTCATTATTTCCCCCTT
AAATTTCCACTGTCCAAAATCCATTTGGATCACTAAGCAA
GCAGTTTATGGAGAAAGAAGTAAAATCTAGGAAGCATAAA
GTGCATGATGTCTTTCATTGTGATGGTATAAAAAATATAA
GAGTTTGCTGTATCATAATATTTTTAAAAAGTATATTTTC
ATAATCTTAATACTTTGATTTTAATAATAATATATTTGAA
ATTTTGAATGCCTGATCCTTTTTCTTGTCTAGTCATTTTA
TTTGCAGCAAGTAATGCTTATCAATGAACTCATTTCTACT
TTTCCCATTTTAAGGCCAATCACTAATTTCTTTCACTGTA
GTCTTAAAATTTTATACTTTATATCTGTCCTAGCAGCTCT
AGCATATAAGACTACTGAAGAAATCTGTCAAATATTCACA
CCTAGTGACAGGCAATGAACTAGTTATCACCAAATCTTCC
TGGTTTCAGGAGAAGCCCCAAAAAAGGAGAGAGAAAAGAC
TGATTTTCACTTTTGAAAACCCTTCTAAGTGAATCCTCGT
ACTGTTAATTCTATGGTTGAAACATAAGTTCAGTTGGAAA
TCACTGAAAAACACCATCAGCTTAATTGACTATAGAACAT
TTCCCTAAATCTGGCAAGTAATAAAGACTCAAATATGCCC
GTTAGGCAGACCTTCCTTTTCAGATGTGTTCCCAGTGCAC
ACAATCAACCTGAATATGACAGTTGCTTACATTTACTTGT
CACCATGACACAGCTAAGAGAAAGAAGAGAAATTATATTA
CTTATTGGGAGAAGAGTGGTGAATATTTTGGATAGTTAAC
TAAACAGATTAGATAAATAAATAAATAAATAAATAAATAA
TGTATCTACTGGTTCTTGTGTCTTTTGAAGTAAAGGCTTA
ATGTAAATTTTCAGAATGATATTAAAAATCATCTTAACAT
TATTTATTGAATCTGTTTTTATATGGATATGAATATTCTT
CAAAGTAATTTGTTTATTGTTTTTAAAACTTTAAAAATTA
TAGTTCTAGAATATTTTTAAATGAAGGGAATTCATATCTA
TTAAGAAAACTTCAACTCACAATTGTCTGGAAACAAATCT
TAGACAAGTTTTGTAAGTTTAATATTTAAAACTGTAAACT
TATAAAGAAAAATATTTAAAAGTAAAATATATTATCCTAA
TATGATACAGATGAGAAAGGATCAGAGTATAATAAAATTT
TGCAAGGAAAACATCAAGAAATAAAGGGAAAAATGATAAA
AGAAGACTTCTAGGTAGGATGACAATATATTTTGTTTTCC
CAGTATTATAATAATTTAAACCTGTTCTCCTGGCAGACCT
TACTTGGATATTTGTATTTATATTACTACTAGTGGATTGT
TATTTATATTCCTAATAACTATTGTAATAAAATAACCTAG
GAGAATTTGGGGAGACTGACATTTTGTACCTTTTATTTCC
TCAATTGTCTCCCATAATCATATTTAAAATGTATATATAG
TTAATAGTATATATTCACAATAATATTTGACTAAATCTGA
CAGCCAATCATGTTTATCTTCTCTTGATCTTTTCCAGGCT
TAATGTAATTAACATGTCCTTTTCAAGACAACATGCAGGA
AAATAACATTTGCTAAAATAACATTTGTGAAAATATTGAA
GTGTTCTTGGAATACAAGCAGCCAATTAGAGAGGATGCCT
TCTGTTCTCAGAGGGTGGTGGGAGGTGTGTGTATGCTACT
GTACCTACTAGCCTTTTGGTGGAACAATCAGTTGTGCCAT
AACCAGTGTTGTGTTCTGCAAAATCAATGAAGCATTAGGC
CACCACGGTGGCTATATTTTTGGGAAATGACATTGTTTGA
CATTGAAATAAGGCATAAGCTTGAAATAGAGGATGAACAG
CCTTGCCCTTGAACACATTGAGCATAATGTGAACCCTATC
GTGGCAGTAGTAGTACCATTTATTTTATGGTATACATTTA
AGACTACTTATGTTGTTATTTGGTAACTCACTTTTCATTT
TGCAATAAGTCACTTAGGCCATACAATTGTAAAACAACAA
CAAAAGCAGAAAGAACTATCTATTTAATAATAAAAACAAA
AGCACTGAGCTTTCAAGTTTTAAGAAAGTTGATGAAGAAT
GGGAAATAGGAAAAATTGTAGGTTCTTTTGAATTATTAGG
ATTTGGAGAGGACTATTGTGATAGTGCTTATTATGTTAAA
CTCAAATGACTCAAATCTATTAACAAAGCACCTGGATGGA
ATGTTAGTAATTTTAACACACCTTTTCAAAAGAGGATAAT
TTAACATGTGGGACCTACAGGGATGAACACCTGCAAGAAT
TATTTGAAATTTTCACAAGAGAGTTGTCTTTTCTTTCTTA
TTTTTTTTTTTGAAAATTTGTATTAGTGTAGACATATGAT
TTTATACTTCAACTTATAATACAATAGTAGCTTATTTATT
TCATTACTCAAATTGTTTCACTTTGGGCATTGAGAGCACT
TTCAGTTATCCCCTGTGTCCTTTCAAGATCCCTCCATCAT
TGTGAGTTGTTTTGTTGTCTGTTTTTATTTTAAGACTTCC
TTAATTTCTGGCACTACAAGATGTTCTAACCTCACCTTGC
ATATTTCTTTTAATCAGCTATTTCTTTAAGGTTTCTTGCT
TTCTCTTCCTAGAGAATAGTATAAAAAACTAAGATCCAGG
TACAAAATGAGGACTGTTGCTACTAAAGTGTTGTATCTTC
TAAACCTCTAAGCTGACAAGACAAGGAAATATCTGAATGT
ATATTAACCAGTGTATACGTGTATGTATAAATATTTTTAT
GTCTAACCGTCTGTATCTATAATGAGGTAGAAATAAGTTG
ACACTGAAATCCCCAACTCTAATCCATCACCCCATGGATT
ACTCTAGCCTTATCCCTTTGTTTTCCTGTAAATTCCCAAA
AGCAGAAAACTTGGTTCACAATAGTAAACAAAATCTGGTG
TGAATTTACTTAATACTTCATCTTCTTTACACAAGTATAG
CAGTATTAGAAGTGGTAACCTATACCCCTGTGGGATACAA
CTTTGTCTAATAGAATGCAGTGCTTACATGCATTTGCTTT
TGCTTCCAGTCTTAGACTCATCTTATGTCTAGTTACTCAT
GTCAGCACTCGATTCAGTAAGTTTGTTTCATTTGCAACAC
AGTTGATTCTCTTCTCATAGCCTGCATTCCTTCCTGGGAT
CCCCTGACCTAAGTTTTCTTAAAAATTATTGCATACATTA
AAGTTTGCTCTTTTTGCTGTAAAGTTCTATGAGCTTTAAC
ATACATATGATACTAATGTAACCACCATTACAATACCATA
CATTATATTTTTACCACTATATAAATCCCCTGTGACTCAT
ATAGTCAATCCTATCTCTACCTTCTGAACCCATGGCAAAC
ACAGATCTTTTATAGTGTCTGTATAGTTTTGCTTTTCCAG
GCTTTCATTTGTGGGAATCATACAGTATCTTGCCCATGCA
GACAGTCTTCTTTCATGTAGTAAAGGGCAGGTAATATTCA
TTCATGTCTTCCATGGCTCATTAACTCATTATTTATTATA
GCTGAATAATATTCCATTATATAGATATGTTATAGCTGAA
TAATATTCCATTATATAGATGTGCTAGTTTTTAGTTTTTT
AACCCATTCACCTATCAAATAACATCTTGATTGGTTTCAG
TTTGGGGTACTTCTAAATAAAGTCACTGTAAACATTGTAT
GAAGGTTTTTGTGTGACCTTAAGTTTCAAATCTATTGGGT
AAATACTTAGAAGCATGATGGCTGGATTATATTTTAAGAA
TATTTTTTAGCTTTGTAGGGGACCATTAAACTTCTTCCTA
AGTGCCTATACTCTTAAATTCCCACCAGCGATTAATGACA
GTTTCTGTTGCTCCATTTTCTTGGTAACATTAGGTATTTC
AAGTTGTATGAATTTTAGTCATTCTAATAGATATGTAATG
GTATCGTATTATTGTATTAATTTGGAATTATCTGGTGATA
AATAATTGTGAGCATATATTTACATGTTTATTTGCCTTAT
GTGTAACTTTAATGAGGTGTCTGTTCTGATCTTTTGCCAT
TTTAATTTTGTGTGTTCTTATTGTATAATTTTAAAGGTTC
TTGTATATTTTACATACAAGATCTTTATTAATGTTTGGCC
AATATGTTCCCACATATGTAGCTTATCTTTTATTCTTTCA
TTTCTGTTTTTCACAGAGAAGAATTTTTAATTTAAAAAAA
TACAACTTGTCAATTTTTTTTCTTTCATATGTTGTGCTAT
TGGTGTTATATCAAAGACTTCATCACCTACATTCTTTCCT
ATGTTGTCTCCCAGAAGTTTTAGGCTTTTCTGCATTACAT
TTAGATTTATGATCAATTTTGAGCTATTTTCTGCTGAAGG
TGTATGCTGTGTGTCTTACCTCATTTTTTGGATATGAACA
TCTATTTGTTTCAGCATGACTTGTTGAATACGCCATCCTT
TCTCCATTGAATTGGCTGTAGATCTTTGTCACAGTTCATT
TGATTATATTTGCATGCTATGTCTGGTCTCTTTTATCCTA
GTCCATTGATCTGTGTCCTCATTCTTTCCTCAATATTGTG
CTGTCTTGATTATTATAACTTTGTGGTAAGTCTTGAAATG
AGTTAGATTTCCAACTCTGCTCTTTTGCTTTAGTATTGTG
TTAGGTGACCTTTCTATATAAATTTAGAATGAATTTGTTA
ATATCTACACCATAACTTTCTGGCATTTTGGGGGATTGTC
ATGAATCTATAGAGCAAGCTAAGAATAATTACCAGATTAA
TAATATTGAATATTCTAATTCACAAATGTTATTTATTCCC
TAATTTCTTTGGTAAGAGTTTTGTAGTTTTTCTCATGTAG
ATCATATACACATTTTGTTAGACTTATATCTGAGTATTTT
CCTTTTCTGTGATACCATAAATGATGCCATGTTTTTAATT
TTAAATTAAAATTAATTGGTTTTCATTTTATTTTCTAATT
GTTCATTGCTGGAATGTAGGAAACCAATTAATTTTTTTGT
AGTATCCTTCAATCCTTCAATCCTGACACCTTGCTATAAT
TGCTTATCAATCCCAGGAATTTTGTTGTTGTTGTTTCAAA
TCTTTGGAACTTTCTAATAATAATACTAGTTTCATAGAAA
TTGGACTTCAAGCAAAAGACAATTATCAGGGAGAGAGAAG
TGCATCATATAATGATGTAAATCACTGTGGAGTTTGCATT
AGTCTGTTTTCATACATACCCAAGACAAACACATACCCAA
GACCAGGCAATTTACAACAGAAGAGGTTTACTGGACTTAT
AGTTCCACGTGTCAGGGAAGGCCTCACAATCATAGCAGAA
GGCAAGGAGGAGCAAGTCACATTTCATATGGATGGCAGCA
GGCAAAGAGAAAAAGAGCGCTTATACAGGGAAACTCCCAT
TTTTAAAACTATCAGATCTTGTGAGACTAATTTACTAACA
TGAGAACATTGCAGGAAAGATCTGCCCCAATAATTCAATT
GCCTCCCATCAGGTTCCTCCCATGATATATGAAAATTGTG
GGAGTTACAATTCAAGATGAGTTTTGGGTGGGGACACAGC
CAAACCATATCATTCTACCCCAGCCCCTCCCAAATTTAAT
GTCCTCACATTTCAAAACCAACCATGCCTTCCCAGCAGTC
CCCCAAAGTCTTAACTCATTTCAGCATTAAGTTAAAAGTC
CACAGTCAAAAGTCACATCTGAGACAAGGCAAGTCTCTTC
TGCCTATAAGCCTGTAAAGTCAAAAGCAAGTTAGTCACTT
CCTAGATATAGGCATTGGGTAAATACAGCCATTCCAAATG
GGAAAAATTGGCCAAAACAAAGAGACGACAAGTGTCATGC
AAATTCAAAATCCAGTGGGACAGTCAAATCTTAAAGCTCC
AAAATGATCTCTTTTGACTCCATACTTTATATCCAGATCA
TGCTGATGCAAGAGGTGGCTTCCCATGGTCTTGGGCATCT
CTGACCCTGTGGTTTTGCAGGGTACAGCCTCCCTCCTGGT
TGCTTTCAGAGGCTGGCATTGAGTGTCTGTGGCATTTCCA
GTTGCATGGTGTAAGCTGTAAGTGGATCTACCATTCTGGG
ATCTGGAGGATGGTGGCTTTCTTCTCACAGCTCCACTACG
TTATGCTCCAGTAGGGACTCTGGGCGGAGGTTCCAATCCC
ACATTTCTTTTCTGCACTGCCCTAGCAGAGGCTCTCCATA
AGAGTCTTTCCCTGCAGCAAACTTCTGCCTGGGCATCCAA
GCATTTCCATACATCTTCTGAAATCTAGCCAGAGGTTCCC
AAATCCCAGTTCTTGACTTCTGTGCACTCACAAGTCCAAC
ACCACATGGAAGCTGTCAAGGCTTGGGGCTTGCACCCTCT
GAAGCCATGGCTCAAGCTCTACATTCGCCTCTTTCAGTCA
TAGCTGGAGTGACTGGAATACCGGGCACCAGGTACCTGCT
GCACACAGCATAGGGACCCTGGGCCTGGCCTAGGAAACCA
CTTTTTCCTCCTAGGCCTTGATGCCTGTGATAAAAGGGGC
TTCCCTGAAGACCTCTGACATACCCTGAAGACATTTTTAC
CATATTCTTGGGGATTAACATTTGGTTTCTCATGATTTAA
TCAAATTTCTTCAGCCTGCTGAATTACTCCTCAGAAAATG
GGATTTCCTTTTCTATAGCATTGGCAGACTGCAAAGTTTC
TGAACTTTTATGCTCTGCTTCCCTTGTAAAACTGAATGCC
TTTAACAGTACCCAAGTCATCTCTTGAATGCTTTGCTGCT
GATGAGAGAGTTCTTTGGCCAGGCTCTGAAATTGAGGCAA
TAATCAATACCGTACCAACCAAGAAAGTCCAGGACCAGAT
GGATTCACAGCTGAATTCTACCAGAGATACAAGGAGGAGC
TGGTACCATTCCTTCTGAAACTATTCCAATCAATAGAAAA
AGAGGGAATCCTCCCTAACTCATTTTATGAGGCCAGCATC
ATCCTGATACCAAAGCCTGGCAGAGACACACACACAAAAA
AGAGAATTTTAGACCAATATCCCTGATGAACATCGATGCA
AAAATCCTCAGTAAAATACTGGCAAATCAAATCCAGCAGC
ACATCAAAAAGCTTATCCACCATGGTGAAGTGGGCTTCAT
CCCTGGAATGTAAGGCTGGTTCAACATACGCAAATCCATA
AATGTAATCCATCATAAAAGCAGAACCAAAGACAAAAACT
ACATGATTATCTCAATAGATGCAGAGAAGGCCTCTGACAA
CATTCAAAAGCGCTTCATGCTAGAAACTCTCAATAAATTA
GGTATTGATGGGATGTATCTCAAAATAATAAGAGTTATTT
ATGACAAACCCACAGCCAATATCATACTCAATGGGCAAAA
ATCAGAAGCATTCCCTTTGAAAACTGGCATAAGACATGGA
TGCCCTCTCTCACCACTCCTATTCAATGTAGTATTGGAAG
TTCTGGCCAAGGCAATCAGGCAGGAAAAAGAAATAAAGGG
TATTCAATTAGGGAAAGAGGAAGTCAAATTGTCCCTGTTT
GCAGATGACATGGTTGTATATTTAGAAAATCCCATCATCT
CAGTCCAAAATCTCCTTAAGCTGATAAGCAACTTCAGCAA
AGTCTCAGGATACAAAATCAATGTGCAAAAATCACAAGCA
TTCTTATACACCAATAACAGACAAACAAAGAGCCAAATCA
TGAGTGAACTCCCATTCACAATTTCTTTAAAGAGAATACA
ATTCCTAGGAATCCAACTTACAAGGGATGTGAAGGACCCC
TTCAAAGAGAACTACAAACTACTGCTCAGTGAAATAAGAG
GACACAAACAAATGGAAGAACATTCCATGCTCATGGATAG
GAAGAATCAATATCATGAAAATACTGCCCAAAGTAATTTA
TAGATTCAATGCCATCCCCATTAAGCTACTAATGATTTTC
TTCACAGAATTGGAAAAAACTACTTTAAAGTTCATATGAA
ACCAAAAAATAGTCCACATTGCCAAGACAATCCTAAGTCA
AAAGAAAGCTGGAGGTATCATGCTACCTGACTTCAAACTA
TACTACAAGGCTGCAGTAACGAAAACAGCATGGTACTGGT
ACCAAAACAGAGATATAGACCAATGGAACAGAACAGAGTC
CTCATGAATAATACCGCACATCTACAGCTATCTGATCTTC
CTCAAACCAGACAAAAACAATAAATAGGGAAAGGATTCCC
TATTTAATAAATGCTGCTGGGAAAACTGGCTAGCCATATG
TAGAAAGCTGAAACTGGATCCCTTCCTTATACCTTATACC
TTCCACTGGTAACAGTATTATCCTCTACTGTAGATCCCTA
GAACTTAATCATCTTGCATAACTGAAAGTTTGAACCCTTT
GATCAACAACTCTCCATTTTCCCCTCCCTCTAATCCCTGA
TAATCACCAGTCTATTATCTACTTCTATATGTTTGACTAT
TTTTGAATCTATATATAAATGAGATCATGCAATATTTGTC
CTTTTGTGTCTGGCTTAATTACTTACCATAAAATCCTCGA
GGTACATGCCTTTTGCTGCAAATGACAGTATTTCTATCAT
TATTAAGGCTCAATAATATTTCATTATATGTATATAGCAG
AATTTCTTTATCCTATAGACATTAGGATTTTACCACATCT
TGATTACTGAGAATAATGCTTCAATGAACATGGAGTTGGA
AATAGCTCTTTGAGATCTCGATATTCAATTTTTTTGGACA
TAAGCCCAGAATTGGAATTGTTGTTATCAAATGATACTTT
TTCTATTAATTTTTGGAGTGACTTCCTTTGTGTTTTCCAT
AGTGTTTACATCCATTAATATCTTCTTTTTTTTTTTTTTT
TTTTTGAGACGGAGTCTCGCTCTGTCGCCCAGGCTAGAGT
GCAGTGGCCGGATCTCAGCTCACTGCAAGCTCCACCTCCC
GGGTTCACGCCATTCTCCTGCCTCAGCCTCCTGAGTAGCT
GGGACTACAGGCACCCACCACCTCGCCCGGCTAGTTTTTA
TATTTTTTAGTAGAGACGGGGTTTCACCGTGTTAGCCAGG
ATGGTCTCGATCTCCTGACCTTGTGATCCGCCCGTCTCGG
CCTCCCAAAATGCTGGGATTACAGGCTTGAGCCACCGCGC
CTGGCCCATCCATTAATATCTTTACCAACAATGCACAAGG
ATTCCCTTTCTTTCATATCCTTCCAATACTTATCTTTTGG
TTTTAGTTGTAGCTTTTTAAATTTCAGGTTTTTTTTCTTT
TTTAATATTAGCCATTTTAACAGGTATACAGATATGAAGT
GAAATCTAATTTGACTTTTGATTTGCATTTCCCTGATGAT
TAGTGATGTTAAGCACCTATTTATACACCTGCTGGCCATT
TGTATATCCTCTTGGGAGAAATGTTTATTCAGGTTCTTTG
CCCACTTAAATAGTTAGATTATCTGGGGTTTTGTTTTGTT
TTCTATTGAGTTGTATGAGTTCCTTAATATTTTTAATATT
AACCCCTTATCAGATACACAATTTGCAAATTTGTCCTCCC
ATGGTGTAGGCTTACTTTGTATTTTGTTGATTGTTTCCTT
TGATATGTGGAAAATGTTTAGTTTACTGTAAATCAATTTG
TCTGTACTTGTTGTTGTTGCCTGAGCTTTGGTGTTAGATG
CAAGAAATTATTGCAAAATCCAAGAACTTTTTTTTTATGT
TCTCTTCTAACAGTTTTATGACTTCACATTTTACCTTTGT
CTTCAAAGCATTTTTGAATTGATTTTTTGTGTGGTATGAG
ATAAAAGTTCAAATGTATTCTTTTGCTTGTGGATATCCAG
TTTTGCCCAAGCCATTTGTTGAAGAGACTATACTTTCCCA
ATTGTGTAATCTTGACCCATGGAAGACTAATTGCTCATAT
AAGCATGTGTTACTTCTGAGTCTTTGTTACATTGGTGTCA
ATTTTTTTATTAGTCTCGTACTGTTTTGATTACTCTAGAT
TTGCAATGTATTTTGAAATCAGGGAGCATCATACCTCTAA
CTTTATTCCTTTTGCTCAAAATTGCTTTAGCCATTCAGGG
TGTTTTGTAATTTCAAATGAATTTTAGGATAGTTCCATTA
CAAAAAATGTCATTGCAATTTTGAAAGAGATGGCACTAAT
TCTGTAAATTCCTTCTGGTAATTTGGGCATTTAACAATAT
TAATTCTTTTAATCATTCATGAGCATGGAATATTTTTCTA
TTTATTTATGTCTGTGTTAATTATTTTCATTAATGTTGTA
TGGTTTTCAGTATAACAATTAATCACTTCCTTGGATACAG
TTATTTGTAAGTATTCTATTCTTTTTTTATACTATTATAA
ACAAAATTCTTAATTTCTTGTTCAGAAGTATACAAAATTA
GATGTGTATGAAACACAACTAAGTTTTAATGTTGATTTCC
ATCATGCAACTTTACTGAATATGTTTATTCATTTTAACAG
GTTTTTTGTGGGCTCTGAAGTTTTCTACATTTAAGATTAT
GTCATCTAAAAACAGATTTAAATTCACTTACTCATTTCAA
ATTTGAATGCATTTGAATGTTTTTCCTGGCCTAATTACTC
TGGTTAGGACTTCTAATAATATGTTAAATGGGAGTGCTGA
GAGTGAGCGTCTTTGCCTTGTTCCATATCTCAGAGAGAAA
GTTTTTAGCTTTTCAATATTGAGTGTAATTGTTTTGTTTG
TTTGTTTGTTTGTTTGTTTGTTTGTTTTTTGAGAGGGAGT
CTCATTCTGTGATCCCGGCTGGAGTGAAGTGGTTTGATCT
TGGCTCACTGCAACCTCCACCTCCAGGGTTCAAGGGATTC
TCCTGCCTCAGCCTCCTGAGTAGCTGGGACTACAGGTACG
TGCCACCATGCCTGGTAATTTTTTGTATTTTTAGTGGAGG
CGAGGTTTTGCCATGTTAGCTAGGATTATCTCAATCTCTT
GACCCTGTGATCCACTTGCCTCGGCCTCCCAAAGTTCTGG
GATTACATGCATGAGCCACCGCACCCGCCAATTTTTTAAA
AATGGTCTTTATTGTTTTGAGGTTAGTTCCTTCTATTTTA
TTGAGCATTCTTATTATGAAAGGGAATTAAATTTTATCAA
ATACTTTTTTTTGTAGCTACTAAGAGATCATGTAATTTTT
ACTGTTCATTCTGTTAATGTAGTGTAACATATCGATTGAT
TGGGTGATTGATTCAACCATCCTTTCATTCTAGGTATACG
TTCTACTTGTTTATTGTGTATGAAACTTGTAACATGGTTT
AAATTTGGTTTGCCAGTATTTTCTTGAGCATTTTTGTACC
TATGTTTATCAGAGATACTAGTTTGAAGTTGTATTTTCTT
TATCTTGCCTTAGTATTAAGGTGATGAAGGCTTTATACAA
TGAGTTAGAAAGTGTTCAATTTTTTTTTCCATTTTTTGAA
AACATTTAATTAAGTACCATTAGTATTGATTATTCTGTAA
AAGTTTGTTTTTCCTTGAATTTACATATGAAACCATCTAG
TTCTAAGCTTTTTTTCTTGAGAAGCTTTAAATAACTGAGT
AAACCTCTTTGTTTGCTATTGGTCTTTTCAGGCTATTTCT
TTTTACTTTTCACTTGGTAGATTTTATATTTTTTATGAAT
TTTTCTAATTCTTCTAGTTTGTCCAATAATTGGGGGAATA
TCACTCATAATAATCTATTATAATTTTTTAATTGTTGTGC
CATCAGTTGAAATATTGCCTCTTTCATTTTTAAATTCATT
TTATTTTTCTTTTTTTCTAATTTGTTTATTTATTAAAATA
CCCAATCTAAGTTTCAGAAATTTTTAAATTGTCTTTCTAT
TCTCTGTTTCATGGATATGTGCTCTGATATTTATTATTTA
CTTCCTTCTGCTCAATTTGTGCTTAGTTTGTTCTTCTTTT
CCTAGTTTCTTGAGGCATAAAGTTAGGTTGTTTATGTGAG
TTCTTTTTTTAATGCAGACGTTCATTGCTATAAACTCCTC
TCTCAGTACTTCTTTGACTGTACTCGATAAGTTTTGGTAT
GTTTTGTTTTTGTTTATCTTGAGATGGTTGCTGATTTCCT
TTTTGATTTCTTCTTTTGTCTAATTGTTGCTTGGTGGTGT
ATCATTTAACCCTTTTCATATTTATAAAGAAGTGCAGTGC
ATTGCCAGAATTCATTTAATTTTATATAAACACATTCCTT
GAGGATGACACAAATATGATTAACTTTCATTGTAGAGATA
AAATATAAATATTGTTCTAGGAGTTATTTCTAAACAGAAC
TAACATCAAAGTCATTTGAATCATCCAAATCATCTATTTC
AGAAAAATTGGATTCATCGAATAATTTTTTGGCCAACAAT
GGTTCAAGAACGATGTTAACATCACACTTAAGAACATTAT
GTTTTCTAGGATTTGGAATTTTCACTAATTAAGAATTACT
GTATTTTATAAATAAAAGTACCACTATTAAAAATAGAATG
CTATAAATAGATTGATGTCTTCTTTTCCCATACGCTAGAG
CAATGTGAAAATAATAATAAAAGTGAGATATTTTGTGGCA
AAGTTATCTCTGGGTAAACTGCAGCCACAAGCGCTACTGG
TGAGTACTCTCAAGGAAAATGGGAAAGGGCTAATTTTCAT
GCTTTTGTGAATTTTCACATTTTCCTCTGGTTATTGATTT
CTATTTTCATTCCATTGTGATTGGAAAAGATACTTGAAAT
GATTTCAATCATCTCGAAACTTTTAAGACTTGTTTTGGGA
ACTACCTTATTTTTCATCCTGGATAATGTTCTGTGTGTAC
TTGAGAAAAATGCATATTTTGTTACTCTTGGGTAAAATGT
TTTGAATATGTCTGTAGGACCATTTGGTCTACAGTGTTTT
CCAGTCTGTTGTTTTCTTATTGATTTTCTACTTCAATACC
TTACTCTATAATTGAGAGTAGGGTATTGAAATCTCCTACT
ATTATGATATTACAGTCTATCTCTCATTTCTGATTTGTCA
ATGTTTGCTTTAGATAATTAAGTGTTCTGATGTTGGGTGC
ATATATATTTATAATTATTACACCTATTTTCTGAATTGAC
CCTTTTATCATTACATAATGACCTTATTTGTCTTTTGTGA
CAGTTTTTGACTTAAAGGCAATTTTTAAATAATTTTTATT
TTTATTTTTTGTAGGTATACAGTAGGTGTATATGTTTGTC
TGATATAAGTATAGCTACTTCTTCTCTCTTTTGTTTACCA
TTTATATGAAATGTCTTCTTCCAACCCTTCACTTTCAACC
TATGTGCCTCTTTACATCTAAGGTGAGTTTTCTGTAGTCA
GCATATAGTTGGTTATTACTTTTTTATCCATTCAACTATT
CTATATCTTTGATTGCAGTATTTAGTCAGTTTCTAATTAA
AGTAATTATTGGTAGGTAAAGCCTTACTATTGCACTTTTG
TTTATTATCTTCTATTCTGTAGTTCTCTTTTTTCCTCCTC
TCTTGTTTTTCCTTATGTTTATTTTTTCAATGATATGCTC
TGTGCTTTTTTTTCTCTTCATCTTTTATTTATCTATTATA
AGTTTCACTTCTTGTGGACAATATGAGATTGTATCAAAAA
TCTTAGATCAATAACAGTCTATATTAAGCTGAGAACAATT
TAACTTAAATCACAAACAAAACTACATTTTTACTTATTTG
ACACATGTTATTGATATCAGATTTTGCTCTTTATACACTG
CCATTAATGTATTACAATATTTATATTTGTCTATGTATTT
GCCTTTGCCAGTGAGAGTTATACTTTTATATGCTTTTATG
TACCATATAGCATCTTTTTATTATAATTTGCAGAACTCTT
TTTAGTATTTCCTAGAAAGTAGGTTTAGTGGTGATGAACT
CTCTCAGTTTTTACTTACCTGGGAAAGTATTTTTCTTTTC
ATTTTAAAAAGACATATTTGGTGGTTATAGTATTCTTGGT
GGCAGTTTTTTCTTTCCATGTTTTAAATATATCAACCCAT
TCTTTCTCTGTCCACATAGTTTCTGTGAGAAGTCCTCTGA
TAGTTCTGTGAGAGTTCCCATGAATGTGATCACTTCTATC
TCTGCTTTCAAAATTCTCTCCATCTTTGTTTTGATCAATG
TAATTATAATGTGCCTTGATGTAGATATCTCTACATTTTA
CTGATTTGGGGTCTTTCAGATTCATAAATCTGAATGTTCA
TTTCTCTCTCAAGATGTGGGAAGGTTTCTGCATTATGTGT
TTAAATAATATTTCTTCTGCTTTCTTTCTCTTCTCTTTTT
AGACTCCCATAATGTATGCCTTGTTGCAATTGATTGTGTC
CCATAAGTGCCATAGGCTTTCTTCACTATTTTTCAGCCTT
TTTTTTCTTTTTCTTCTCTAATAGTCTAAATTCAATTGGT
CTATCTTTAAGTTCACTGATTCTTTCTTCTTTTGATCAAG
TTTGCTGTTGAATCTCTCTATTGAATTTTTTGATTCAGTC
TTTATATTCTTTATCTCCAGTATTCTGTTTGTTTCTTTTG
TTTCTTTGTTTGTTTACTGAACTAATTTTGTCCTTATATA
TTTTCTGAGTTTTGTTTGTTTGCAAATCTGTGTTGTTTTA
TATTTCAATAAGCTTCTTGAAGATGAATTCTTTTTCAGAA
AATACAAAGATATCCATTTCCTTAGGGCTGGTTACAGGAG
TTTCATTAAGCTCTGTTTGTGGTGTCATATTTCCCTGGTT
CTTCCTGACCTTTGTATCCTTCTGCCAGTGTCTACATATT
TAAAGATGCAGTCATTTTTCCCTAGACTTTACCAAATTAC
TTTGGCAGGGAAATACCTCCATGGCAGTCAACCTGGTCAT
GGATTCTGGGAGGGTCTGCTGTTTCAACCTGTGTGTAGGT
GGGACCTGCTGTTAGGACCTGTGTGCAGGTGAAGCCTACT
ACTGTTAGGGTTTATGGGAAGGTGGATTCTACCACCACAT
TCTTTATACCTGTTGTTGAGAGACCACACCACTTTTCTTT
GTATTTAAGTTCTTCCAAGGAATTAAGTCATGCCAATTTC
ACCAGTGCTCTGGGTGAGGCATTACAGAATGGGTCTCTTC
GGAAGTGCCCTGGAATGCTGGGAAGCTCCAAGTCCATTTG
TACTATACTTTCCCCACAGGAGAAATGACAGATCAAATAA
ATTCTTCTCAGTGATGAGCCATACTGACTTAAAAAGCAAC
GATACAAGAAAACTTCTCTTACTCTTTTTAATGTGGTTTT
CTTTTAGTTTCTGTGCTCTCCTCCACTCTGTGTGGAAATG
CCTCCCTTGGATTTCAGAGCTCTTATGATGGCATTTTTTA
AAAATCTGTTGATGGTTATCAAGTTGGTATTTATGTAGGG
GAATGAAATTGTGCCCTCTTTCCTAACATTTTTTTTAACA
CACTCTTAATAAATTAATCATAAAACAACATAGTCCCAAG
TTAATTTTTAAATAAATATGCATATCATACACATATGTAT
GTAATTAACAGTTTATCAAGTGTCAAAATTAATGTTTCAT
TTTTTGTGTCATTCTATATTTATCTCAATTTAATCAGGTC
ATTTATTTTTTCTATTGTGATTCAGCTTAGATATAAACTT
TTCAGCAAACTCTGTAATCCCTCAGGATTTATTAGCTCAT
TCTAAGTGCCCCCTTAATTCTCTAAATATATTCATAATTA
TTCTAAATGAATAATACTATATCATAATTTCCTCTGTATT
CTAATTTGTCTCCCTTTGACAGCAAGCTTTTTAAGAACAA
TGATCCTTTATTGCTCATAATTACATTCTTGTATTCTGTC
ACATTCAAAAACAAGTAAAAACCTGTTTTGTGATTGGTCA
AATGATGGAATGGAAATAAAACAATATTTTCCATGTTTTT
AGCATTTTTCTTTATGTAGAGGAATTTTCTATATATAACT
TTAATATTATAACTGCTGTGTAAATAATCATATAGATTTA
AATAATTCAAAGGATTCATTTAATGAAATTTGTAATTTGG
CTTTCAAATGCTATTTTTTATTCATCTATCTATATACATA
CATGTAAATATATGAGCACACAAACCCATATAAGTTTTCA
TATAATTAAGGTATCAGTAGAGATTACCTAATAGTAATTG
TGATTCCAAATTTGAAAACACTATTCAATTTGGGAAATTT
TTCTATCCACAATATTGGAAAAATTTGAAAATTGTCCATT
CCTAAATTTTAGCTTGTATTTATTTGTTAGACCTGAGGTC
ATATATGATTTCATACATTGTTAAAATATTCTTATGGCAA
TATCACCAGTACTCTATGGGTTAAAAGTATAGGAATAAGG
CCATCGATATTTGCTTGGACTAAAGAGGTAGACTGTGGAA
CCCCAGAATCAGTAATATGAGTATCTTAGCTTTAGTTGAG
TTCTTACTTGAAGGTAAGAGTTTGAAAAATATTTTCTATT
CAGCTTCTCTCTATGTCCCACGAAACATTAGAAACATTGA
TTACCCCTACAAATTTTGGAACATTTTTCTCTATACGTGG
GCATATTATTGAGTAGCCTACTGTCTTTTTTGAATGGAAA
CAAACATAAATTATAAAGTCAGACAAATAGGTGTCTAGCT
ACCATCATGTATTAATAGGTGTTAGTTACAATGCTTAACT
CATAAGTCTATTGTAAGAATGAAACAAAATGACATATGAG
AGGATGTAATGCACTACACTAACTGACGTGCATCAGTTTC
TCAGCTACTTATCACTTGAGAGTTAATATTAAATAATTAT
GGTTAAAGTGACTTAATATTAGTTTTGCTGTGGAAAATAT
ACAAGTAATATTTTTTTCTCAAAAATCACTAGAATTAGAA
CACCCTAAAAAGTCCTTATAGAAATTCCTGAGAGCACCAC
TGAAAAATCACTGGGGACCTAGGAGTGTACATTAGGAAAA
TCCCTTTGGTAATTCCTATGAATTATAGGCAATGATACTT
AATGTTTACCTTTAAATTTAACTGTGTATATTCTATGAGG
AAAATATATTCATGGCTTATAATAAACATTCAAATAATAC
CAATTATTATGTGAAACTGCTTTAACATTACTAAAACACT
CTATGATTATAGATATTTTGATGTTATTAACAAAATTAAT
AAAAACACATAGCTATGTGCCCTTTCAAAAACTATTCCTA
CAGATGATGCGGATGCTAATTTTAATTAGTTTACAGGTTT
ATTTCTTAATTTAGATAATGTTATCTGATATAGTCTCTTT
TTTTGGGAAACAACTACGTTATCCTCTAAAACAAAATTCA
TACATGTTACAACATACTGTACTATGTAGCATCTCAAAGA
GAAATTTTGTCTACTATTGCAAAGAATAAGCTAGAAACAA
GTATGAACATTCGCTGTTCAATCATTTTCCAACATCTTGT
AACAGTATGTAATGTTGTTTGTTAATCTGTATAATGAAAA
ACACCTAGATTAAAACAGTTTATTCAAGCAAAATATATTT
ATATAGACTTCTTTACACCCAGGGCTAGTAATCTGTCTAA
GCAATTCTCCAGTTTAGTTGTCTATCCTTTTATCTGGTCT
CTGCACTTCACATTACAACTTCAGAGTGCTCTTCACAAAG
GCCAAATGATATCTAAGTGTGTGTATGTGTTTGTGTGTGT
GCATGCATATGCAGGGGTGTGTGTGTGTTGTGTGTGTGTG
TGTGTGTCAAATTCAGAGTATTGCACTCCTCTGGTTACCA
GAATTCAAATTTCACAAGAATGAAATCCAATTTTTTAGAA
TAAACAGAAGGCTCTGTGTGGTTTGATCTTTGGCTACTAT
TTTAATCTTTCATGCATAAATCACACTGTTTTTTAATTCT
TCGTATAACTCTCTGCTTTGAATATCTTTCTCCAAATGGC
TAGATCCTCTGTATCCTTTAAATTTTAATGGTAAAATCAT
CTCCTTAGGATTTTTTCTCATCATCAAAACCAAAGAGATG
TTTCTCAGTTGTTCTATATCAATTATTTGTCATGGCAAAT
GTCATTATTAATACATATTTGTAATTGTTTGTACTATTTT
CCCTGAAAGCATAAATAGTATATGGTTTGGTTTTTGTTAA
ATACATAGATCGCAATATTTCATATGTAACACTTTTTTTA
ATAAATATTTATCTTACAAATTAATGAATGAATGAGTAAA
AAACAGTATGTTAAGTAGCAAAATGCAATGCAATTTTATG
AAGACATTTAATGTATATTTAATTCATGAGGAATTACATA
TTTTACTTTTCTCTAATCTTTCTAAACAATGTGAAGAAGA
ATATATCTATTCTTCTGTTTCAAAAATAAAAGGACAAATT
AGATTATTTGGAGTGTCAAACTGACTGAAGAGTTATATTT
ATGAGAAAAGTTGCCTGAAGTGTTTGATTGTGGGAATACT
ACATATACTATATAGCTAATGATCATCCTCTTCCATAAGT
CCCCTCAAATATTATATTTAAATCAAAATATTTTAAAGTG
AATTCAGTTAAATTGCAATATTTTTTAATGGAAAGCTACA
GGGTGTCTATTAGTTGGAATTCCACCAATGTGTAAACTTT
CTTACTGACTACTTAGAGCATTAGCTATGCACAATATTAC
TTTCCTTTTGATCTCTGAAACATATCAGATTGCAAAATAT
GCTTTATCTGAGTAACCCAAAAAATGTAACTTTCGCTTAG
CCTTTGTGGTGTCATAGTGTGATGGAATAAAAAAGCAAAA
TGATTCCTTTAGGCTTGTTGTGTATTTCACTGGCATATTT
TAAAAATCATTTTCAGTAATCCCAGCACTTTGGGAGGCCG
AGACGGGCGGATCACGAGGTCAGGAGATCGAGACCATCCT
GGCTAACACGGTGAAACCCCGTCTCTACTAAAAATTACAA
AAAAACTAGCCCGGTGGTGGTGAGGCGCCTGTAGTCCCAG
CTACTTGGGAGGCTGAGGCGGAGAATGGCGTGAACCGGGG
CTGAGGAGCTTGCAGTGAGCAGAGATTGCGCCACTGCACT
CCAGTCTGGTGACAGAGCGAGACTCCTACCAAAAAAAAAA
AAAAAAAACATTTTCAGCATACTTTACTGTAAGACACCAT
TTATTTTTATTTTTTATTTTTTTGTACTATTCTTCCTATT
TATAGTCAAATTTTAGGAAAACTAGGGCAGTGCAAGGAAA
TGTAAAGCATTTAGTCAAGGTAATTCTTTAAAGAAACTGT
TTCAGTATTATGACTGTTACCAGAAATGGGTCCCAATACA
GACTCCAAGAGAGGGCTCTTAGATCTTGCACAAGAAATAA
CTTTGGGCAAGTCCATAGATTAAAGCAAAAGCAAGTTTAT
TTAAGAAAGTAGAAGAATAAAAGAATGGCTACTCCATAGG
CATAGCAGCCCTGAGGATGGCTGGTTGTCCATTTTTATGA
TCATTTATTGATGATACGCTAAACAAAGGGTGGGTTATTC
ATGTCTCCCATTTTTAGACCATATAGGGTAACTTCCTAAT
GTTGCCATGGCATTTGTAAACTTTCATGGCGCTGGTGGAA
GTATAGCAGTGAGGATGACCAGAGGTCATTCTTGTTGCCA
TCTTGGTTTTGGTGGAGTTTGGCCAGCTTCTTTATTGCAA
ACTGTTTTATTAGCAAGATCTTTATGAATTGTATCTTGTG
CCGACCTCCTATCTCATCCTGTGACTTAGAATACCTAACC
ATCTGGGAATGCAGCCAAGTAGGTCTCAGCCTCATTTTAC
CAAGCTCCTATTCAAGATTGAGTTGCTCCAGTTCAAATGA
CTCTGACATAATTGAATTAAGTTAAACAGCTCTGCTGGTG
GCTCCTTTTTGAATCATTTCCAAAGTTAGCTGGAAATTCT
TGTTACACCGCTGCTGTTTGCTAGATAGCTCTATTTTCCT
TTGTTTTCCAGAAATCTTTTTTGGACCCTTCATTTGGAAC
TGCAAGTTCCATGCATTTAAATAGCACTCTAGATACCAGT
CATGACTAGTTTGGCGCTATGGAATTGTGAATCCTGATTA
TCTGAGGCAGGTCTCAGTTAATTTAGAAAGTTTATTTTGC
CAAGGTTGAGGACCTGTGCCCGTGACACAACTCAGGAGGT
CCTGATGATGTGTGCCCAAGAAGGTCAGGGCACACCTTGG
TTTTATATATTTTAGGGGACATGAGACATCAATCAATATA
TGTAGGATGTACATTGGTTCTGTCCAGAAAGGCAGGACAA
CGCAAAGCAGGGAGGGGCTTCGAGGTCACAAGTAGGTGAG
AAACAAATCGTTGCATTCTTTTGAGTTTCTGATTAGCCTT
TCCAAAGGAGGCAATAATATATGCATTTATCTGAGTGAGC
AGAAGGATGACTTTGAATAGAATGGGAGGCAAGTTTGCAT
CAGGCCAGTTCTCACTAACACAGGCTTCCATAACAACTGT
TTCAGTACTGACCGAGTAGTTAAGTTAAATATTAAAAATT
AAAAAACAAACAAACAAACAAAGCCAGTGCCCTTATACAA
AGGCAGGAATGTAACCAAAACCCACCAAAAGTTTTGTCTA
TGCCTTTGCTGGGCCTTAAAGCATGAGAAAATAATGAAGA
AATTATTGACAGGATCCATTTAGGATTAAACAAGTTGTAT
TGGGGGTCTGAAGAAACTCCCCAGGCCTCCACAAATGAGT
TTATTGGGGGTTTGAAAGAAATCCCCAAACCTCCATGATT
TAGCAGCAGACAGGATAAGGGTAATCACCCTAGCACCTGG
GCCCATTTAGATTAAGTAAATTTACTGAGGCTCCAGAGGA
AGGTCTTCAAGACTCAGACCTTAGTTATAGATTAAAGTAA
GTTAATCACTTATGTCTTTAGATGAATTCACAATTACATA
TAGACATAAAACTTAGAAGGTATATAATCTCTGGAAAACT
TTGTAATTTTGAGTTGGTCTGGTGATAATATCCAGGCCTT
CTCCCTGTAACCAGTTGCAGAAATAAAGACTCTCTTCTTC
CCCAGTTCATCTGCATCTCATTATTGGGCCACAAGAAATA
GCAGCTCAGCCCTCAGCTTGGTCTGGGAACTGGTTTGCCC
TAAGAAGTTCCCAACCTGACTTTTCAGTTTAGCTTAGTGA
TTTGGGGACTCCAAGAATTATTTTCCTTTCACAGAATCTA
CTATAGCTCCTGGATGCTTTTAATTAAAAAATAATAATAA
TAATAATAAACTTTTTTATTTAACAGAATTAAAATAGTGT
TCTAAGAAAGAAATAAAAAAATTAGAAGATATTTTAACTA
GTAATTTTATAACGAAGGAAGATAAATTTGAGGTATTTTG
GCCACCAGGGTTCTGAAGAATTTCTTCTAATTCTCCCTTT
ATTTTATATATATCTAAAAATTGGCACCCACAAAACATGG
AAGCAACACTCTAGAATTTAATCATAGAAACATTTTATTT
CAAGAAAGTAAGAACTCCAAAGTGAACATAACACTCACTC
CAACTATCTGTCAACAAAAAGAGTCAAACTCTGCAACGTA
TTTTAAGAGTTTTATTCTGAGCCAAATATGAGTGACCATG
GCCATGACACAACCCTTAGGAGGTCCTGAAAACATGTTCC
CAAGTTGGTCGGGGTACAACTTCGTTTTATATATTTTAGA
GCATCATGTGACATCAATCAAATACACGGATTTGATTCAG
AAAGGTGGAACAACTCAAAGTGCAGGGTGTGGGGGGACTT
TCCAGGTTATAGGTAAATTTAAACATTTTCTGGTTGAAAT
TGTTTGAATTTGTCTAAAGACCTGGGACAGATAGAAAGGA
AATGTTCAGGTTAAGATAAAAGATTGTGGCGTGGTGGCTC
AAGCCTGTAATCCCAGCACTTTGGGAGGCCGAGACGGGCG
GATCACAAGGTCAGGAGATCGAGACCATCCTGGCTAACCC
GGTGAAACCCCGTCTCTACTAAAAAATACAAAAACTAGCC
GGGCGAGGTGGTGGGCGCCTGTAGTCTCAGCTACTTGGGA
GGCTGAGGCAGGAGAATGGCATGAACCCGGGAGGCGGAGC
TTGCAGTGAGCTGAGATCCGGCCACTGCACTCCAGCCTGG
GGGACAGAGCGAGACTCCGTCTCAAAAAAAAAAAAAAAAA
GATAAAAGATTGTAGAGACCAATGTTCTTTTGAAGTCTTA
TAGTGGCTGCCCTTAGAGACAACAGAGGACAAATGTTTCC
TATTCAGATCTTTAAAAGGTAGTAGACATTTAGTTAATGT
CTTCAGGATTGGGAGGACTTGGAAGTAAAGGATATAGCTA
TGTTAATAGAGATTCTTTAGAGATGCAAATTTCCCCCCCA
CAAAGAACAGCTTTGCAGGGCCATTTCAAGATATGACAAA
AAAACATGTTGTGGGGTAAAATATTTTTATTTTCTTCCTC
GTCTTGTAATGTTATGCCGGAGTCAGATTGGAAAGTACGT
CATAATATATATGGTTAAATGAAAACCATCCAATGAGAAT
TTATGGTTTGTAGGGCATGACTCCACACACCCCTTAGATA
GGAATTTGGGCAAGATACAAAATTCAGAACTTAGTCCTCA
TATCTGTTCATCTGACCCATGGAATTTAATGAAATTTATC
TTCTTCTCTTTTTTCTTGATGAATATATAGATTGAATTAG
TGTATCCTATGCATCTAAGATGGTGGAATGCACCAATCTT
AGGAGAATTGAGAGGACAGCTACATATTTTCTTTTTTTGA
AGGCTTAATTCTCTTGTATAAATCTCGGTGAAGAATTTGT
TATCCAGCTCCAAAAATGTGGTTCTTCAACCAGCAGCATT
TTTGTCACCAAAGGATAAGAAATCAGAATCTCAGGCCCTA
ACCCAGATCCGCTTAATCAGAATCTGCATTTTAACAAGAT
TCCCAGGGGATTTATATGACCATAAAATTTTGAATAGGAC
TGAGATTTTCATTAAAACCTTAAATTGTTTTCCTTAAAAA
TTTTAATTAAATTTTAAAATTAAAACATACCTCATAAAGC
TAGATTCTTTGTGACAGAAATTGCGAAACCGGTACAGTAA
GATTATCTTTTTGTTTCACGACACCTGGAACAAAATCTTC
TAATAGTGACTTTAATTGCATGTCTGGAAGTAAATGCTGG
CCATCAGCTGAGAAAGAATTTTATTTTAAACCCACTATAA
CCTGGTTTCCTTATATTTAAAATTCCTTCTTTTGCTGATA
TCTCCTCCTTTCAGATTATCAACTGATTTTTCTCTCTTCT
TGGATACTTCTCATTGAGAAGAGTCCAGGCAGTCCTTTAC
ACATTTTCCCTATCAAAATATGTTTAGCTAGTTCATTACA
TTTCTTAGACACATTTCCTGTTTTTATATTATCACAGGTG
ACAGCATTACCAAACTCTCTGCTGTTACATAAAAAAGGTG
CTCTTCTCTTTACTGGGGTGTTTTCGGTTTTCATTAAGTC
TCCTAAAAGCCTTTCCAGACAACTTATTGCTCAGTACCTA
CTATTGAACATTTAAAACAAATAATTCTGGTAGCATTCAG
CTGCTAGGTACCAAATTTCTATTTCACATGTTATGGTCAT
TTATCATTAATTATTTGTCTTAAAACCACTTTATTACTCT
CATATAGTCTCTGTACCAATAATTTAGAAAGGGGCAGATA
GGACAGATTTGGTGTTGTTTCAGATATTTTAAGGTCCAGG
ACTTGGGTCTTCCCAGCTGAAGCCCCAGTTGAGATCCTGG
GACTTCCTAGATGGTCATTCAGTGCTCTAAAGGTAAGTCT
CCCAGCTCATAAATCAGACGTTTCATCATCTTTTAAGACT
TGGCCTTGGATTTAGTGCAGTTCAATTTCTATCATATTCT
TTTCATTATAATTTCATCACATGTTCTGTCTTAATTTAAG
GAGTATGGAATTTGACTTCATGTCCTGATGGGGGAGTGAC
AAGGTCCTAAAATAGCAAAATAAAATGCGATCTACCAAAA
CTGGCTGATTTCATGTGTCTAAATGACTATTTATGTGATG
ACTTCTACCAATATGTAGACTTATCCATGCATTTATTTTT
GTGCCAGAATTTAGATTTCTTAAGAAGAAGGAACAAAAAT
TGTAATTTGGTTATACTTAGAAGCCTTAGCATACGATTAA
ATGTATAACACATGCTTCATAAATACTCATCAACCTATAA
TGGTTCAGTGGCTATTTCCAAGTATCATCACTTGAATAAC
ATCAATATCCCATAAAATATTTAGAAAAAAATAAACTTCT
AATCAAAGACCATTTAACCTATAGGCTAAGTGAACTATTT
ACTTATTTATGTGTTTATTTACTTAATGCTTGAATAAGAA
AAATATGCTAACACACATATTGGTCCTATAATGTGTGAAG
ATTTATAACTCACACAATGGTAATCTGCTGCTCCTCACCT
ACACTAAGAATTTAACAAGAGAAGAAAAATGGGTTTAAGT
TGTAGTATGAACAGCCTAGATTGGGAAAAGTTAAACACTG
GTTTGAAAAGACTGTATCATGGACATCCCTAAAGATTTTA
AGATAGCATCCAAGATGGCTGAATAGGAACAGCTCCAGTC
TGCACCTCCCAGCATGATGGGTGCAGAAGATGGTGATTTC
TTCATTTCCAACTGAGATACAAGGTTCATCTCTTTGGGAC
TGGTTGGACAGTGGGTGCAGCCCATGGAGGGCCAGCAGAA
GCAGAACGGGGCATCACCTCACCTGGGAAGTGCAAGGGGT
CGGGGGATTTCCCTTTCCTAGCCAAGGGAAGAGTGACAGA
CTGCACCTGGAAAATTGGGACACTCTCGCCCAATTACTGA
GCTTTTACAATGGTCTTAGCAAATGGCACAGGAGGAGATT
ACATCCATGCCTGGCTCAGCAGGTCCCACACCCACGGAGC
CTTGCTCACTGTAGCGCAGCAGTCTGAGATCGACCTGTGA
GGCAGCAGCCTGGCAAGGGGAGGGGCGTCCACCATTGCCA
AGGTTTGAGTAGGTAAGCAAAGTGGACGGAGAAGCTCGAA
CTGGGCAGAGCCCACTGCAGCTGTGCAAGGTCTGCTACCT
CTGTAGATCCCACCTCTGGGGGCAAGGCATAGGTGAATAA
AAGGCAGCAGAAACTTCTGGAAACTTAAACATCCATGTCT
AATGGTTCTGAAGACAGCAGTGTTCTCCCAGTGTGGTGTT
TGAGCTCTGAGAACAGACTGCCTCCTCAAGTGGGTCCCTG
ACCCCCATTTAGCCTAACTGGGAGACACCTCCCAGTAGCA
AGCGACTGACACCTCATAAAGGCAGGGGCCCCTCTGGGAC
GAAGCTTCTAGAGGAAGAATCAGACAGTAATATTTGCTGT
TCTGCAGCCTCTGCTGGTCATACCTAGGCAAACAGGGTGT
GGAGTGGACCTCCAGCCAGCTCCAACAGACCTGCAGCTGA
GGGACCTGACTGTTAGAAGGAAAACTAACAAACAGAAAGG
AATAGCATCAACATTAACAAAAAGGACATCCACACCAAAA
CCCCACCTGTAGGTCACCAGCATCAAAGACCAAAGGTAGA
TAAAACCACAAAAATGGGGAGAAACCAGAGCAGAAAAGCT
GAAAATTCTAAAACCCAAAGCGCCTCTTCTCCTCCAAAGA
ACTGCAGCTCCTCACCAGCAACAGAACAAAGCTCGATGGA
GAATGACTTTGATGAGCTGACAGAAGTAGGTTTCAGAAGA
TCAGTAATAACAAACTTTTCTGAGCTAAAAGAGGATATTT
GAACCCATCGCAAGGAAGCTAAAAACCTTGAAAAAAGATT
AGACAAATGACTAACTAGAATAAACACTGTAGAGAAGACC
TTAAATGACCTGATGGAGTTGAAAAGCATTGCACGAGGAC
TATGTGACACATGCACAAGTTTCAATAGCCAATTCACTCA
AGTGGAAGAAAGGGTATCAGTGATTGAAGATCAAAAGAAT
GAAATGAAGCAAGAAGAGAAGTTTAGAGAAAAAAGAGTAA
AAAGAAATGAACAAAGCCTCCAAGAAATATGGGACTATGT
GAAAAAACCTAACAAACGTTTGATTGGTGTACCTGAAAGT
GTTGGGGAGAATGAAACCACGTTGGAAAACATTCTTCAGG
ATATTATCCAGGAGAACTTCTCCAACCTAGCAAGGCAGGC
CAACATTCAAACTCAGGAAATACAGAGAACACCACAAAGA
TCCTCCTTGAGAAGAGCAACCTCAAGAAACATAATTGTTA
GATTCACCAAAGCTGACATGAAGGAAAAAATGTTAAGGGC
AGCCAGAGAGAAAGGTCGGGTTACCCACAAAGGGAAGCTC
ATTAGACTAACAAGTGATGTCTCAGCAGAAATCCTGTAAA
CCAGAAGAGAGTCAGGGCCAATATTCAACATTCTTACAGA
AAAGCATTTCAACCCAGTATTTCATATCCAGCCAAACCAA
GCTTCATAAGTGAAGGAGAAATAAAATCCTTTACAGACAA
GCAAATGCTGAGAGATTTTGTCACCACCAGACGTGCCTTA
CAAGACTTCCTGAAGGAAGCACCAAACCTCGAAAGGAACA
ATCGGTACCAGCCACTGCAAAAACATGCCAAATTGTAAAG
ATCATCGATGCTAGGAAGAAACTGCATCAACTAAAGGGCA
AAATAACCAGCTAACATCATAATGAGAAGATCAAATTTAC
ACCAACAATATTAACTTTAAATGTAAATGGAATAAATGCT
CCAATTAAAAGTCACAGACTGGCAAATTGGAAAAAGTCAA
GAGCCATCAGTGTGCTATATTCAGGAGACCCATCTCACGT
GCAGAGACACACATAGGCTCAAAATAAATGGATGGAGGAA
GATCAACCAAGCAAATGGAAAGAAAAAAGAAAAAAAGCAG
GGGTTGCAATCCTAGTTTCTGATAAAACAGATAAAACAGA
CTTTAAACCAAAAAAGATTAAAAGAGATAAAGAAGGCCAT
TACATAATGGTAAAAGGATTAATTCAACAAGAAGAGCTAA
CTATCCTAAATATATATGCACCCAATACAGGAGCACCCAG
ATTCATAAAGCAAGTCCTTAGAGACCTAAGAAGAGACTTA
GACTCCCACACAATAATAATGGGAGAATTTAACACCCCAC
AGTCAATATTACACAGATCAACGAGACAGAAGGTTAACAA
GGATATTCAGGACTTGAACTCAGCTCTGCACCAACCAGAC
CTAATAGATATCTACAGAACTCTCCACCCCAAATCAACAG
AATATACATTATTCTCAGCACCACATCACTCTTATTCCAA
AATTGACCACATAGTTTGAAGTAAAGCACTCTTCAACAAA
TGTAAAAGAATAGAAATCACAACAAATTGTTTATCGGACC
ACGGTGAAATCAAATTAGAACTCAGAATTAAGAAACTCAA
AATCTCACAACTATGTGGAAATTGAACAACCTGCTCCTCA
ATGACAACTGGGTAAATAATGAAATGAAGGTAGAAATAAA
GATGTTATTTGAAACCAGTGAGAACAAAGACACAACGTAC
CAGAATCTCTGGCACACATTTAAAGCAATGTGTAGAGGGA
AATTTATAGCAATAAATGCCCGCAAGAGAAAGCAGAAAAA
TCTGAAATCCACACCCTAACATCAAAATTAAAAGAACTAG
AGAAGCGAGGGCAAACAAATTCAAAAGCTAGCAGAAGGCA
AGAAATAACTAAGATCAGAGCATAACTGAAGGGAGATAGA
GACACAAAAAAACTCTTCAAAAAATCAATGAATCCAGGTG
CTGGTTTTTTGAAAAGATCAACAAAATTGATAGACCACTA
GCAAGACTAACAAAGAAGAAAAGAGAGAAGAATCAAATAG
ATACAATAAAAAATGATAAAGGGGATATCACCACTGATCC
CACAGAAATACAAACTGCCATCAGAGAATACTATAAACAC
CTCTACACAAATAAACTAGGAAATCTAGAAGAAATGGATA
AATTACATTTTAAATTTATTTTTGCAATCTACCCATCTGA
CAAAGGGCTAATATCCAGAATCTACAAAGAACTTAAACAA
ATTTACAAAAAAAAAAAAAAAAAACATCAAAAAGTGGACA
AAGGATATGGAGACTCTTCTCTATAGAAGACATTTATGCA
GCTAGCAGACACATGAAAAAATGCTTATCATCACTGATCA
TCAGAGAAATGCAAATTAAAACCACAATGAGATACCACCT
CACAGCAGTTAGAATGTCAACCATTAAAATGTCAGGAAAC
AACAGATGCTGGAGAGAATGTGGAGAAATAGAAACACTTT
TACACTGTTGGTGGGACTGTAAACTAGTTCAACCAGTGTG
GAAGACAGTGTGGCGATTCCTCAAGGATCTAGAACTAGAA
ATACCATTTGACTCAGCCATTCCATTACTGGATATATATT
CAAAGGATTATAAATCATGCTACTATAAACACACATGTGC
ACATATGTTTAGTGCTGCACTATTCACAATAGCAAAAACT
TGGAACCAACCCAAATGTTCATCAATGATGGACTAGATTA
TGAAAATGTTGCACATATACACCATGGAGTACTATGCAGC
CATAAAAAAAGATGAGTTCATGTCCTTTTCAGGGACATGG
ATGAAGCTGGAAACCATAATTCTCAGCAAACTATCACAAG
GACAGAAAACCAAATGCTGCATGTTCTCACTCACAGATGG
GAATTGAACAATGAGATCACTTGCACACAGGGTGGAGAAC
ATGCCACACGGGGGCCTATTGTGGGATAGGGTAGGGGGGA
GGGATAGCATAGGAGAAATACCTAATGTAAATGATAAGTT
AATGGGTGCAGCACACCAACGTGGCAAACATGCCTATGTA
ACAAACCTACACGTTGTGCACATGTACCCTAGAACTTAAA
GTATAATAATAATAATAATATTAATATTTTAATATAGCAA
AATCTTAGATCCTATATGACGGGAATAGTTTAAATGACTC
TTCTTGGAGGAAAACAAAACAAAAATTGTTTGCCTCCTTG
TGTCTAACAATAGATATTTATAAAACGTGCCTTTAAATAA
ATTTTTATCATGAGAACAAAACATTTTTTTCAGTGTTTAT
GTCAAATGTCCTCATCATGCTGCAATACTTAAGTAGCATT
AGTTCCAAAAATTTAAATACTTTGTTTTGACAAACGATTG
AGGTAATATTGTTACAGTGGGTAGCTAGTCAGGCATGAGC
AGTACAGGAGAGGTTCCTCCAAGTCCTTACCAGCAGGAAT
GTCGGGCAACCATCAGGTGAGGTTTGGATGGTTACTAAAC
TGTCTTTCTAAAATAATAATTGGTTACAGCTGGCACCAGG
GAATGGCAGTCTCCTGATAGAGAGAAACACCTAAAACTGG
TGATCAGCAGCTTCTCCATAAGATCTCAAGAGTTAGGCAA
GTGGGCTCCAGCATGTGCACTAAGAGGCAAAATGCCAGAG
TTTAATTAGCTGCCCTCAACTGGTAAGGGAAAGACACCTG
ACGTAAGCATGTGTACAATGTCAGTATACACACTGCACAT
GTGGCCCCTCCCAAGTGCTGGCAGGCCACTGTACATACAG
ACAGCCTATTCCAAGAGAAGAATCAAAGAAGAAGTAACAC
AAGACTCGGAAGCGTGCCAACATTTAAAACCCTAAGTCCA
AGGTGAAACCATGCACTTGAATCTCTCAAGTTGCCTGCTT
GACCCTCTTCCAAGTGTATTTTACTTTCTTTGGTTCCTGT
TCTAAAATCTTTTAATACACTTTCACTCTTGCGCTAAAAC
TTGTCTTAATCTCTCACTCTGTCTTATTCCCCTTGGTGAC
TTCTGTTTTCTGAGGAGGCAAGAATTCAGGTTGCTGCAGA
ACCCTATGGATTCGCCACTAACAGCATGACATTTATGAAA
TCTGAAGATTAGAAGGATATCAGGCATTCATTTAATTATG
CTTTGTACTTTGAACTAAAGCTGAACCTTACTTTAAAATT
GTAAAAAATATTTCTAAAATGTTTTAAAACTTTTCTTACA
TTCAAAATCTACTATCTAACTTTATATCTGACTATAATTG
AAATTAAAATTCAATTCAAATTTGAAAAGTGTTTGGTTTA
CTTTCAGTGGAAACTGAGTAACTGCTCTATCTGTACTGTG
ATTTTGTGACCAACAGTAAATTAAAAGTTTCCATTTTTAA
GACAGGATTCATTCAGAGTGGTACTTTCATGTTTTTTTCT
AATTATGTATAAAGAATTTAGGTTGCAATAACTATATAAA
TTACTAATATCTATTTATGACTAATTTCTGACAAATTAGC
TAGGTAAGTTTGTAATATAAAAGAATAATTGGAATATTTC
TTAATCTTCCCTTAATAATAATAGAATTCTACATGTTGGA
CAACTTTTCCAACAAAAATAAGTACAAACACCTCAACATT
TAGTGTGAGGGGATACTTCTGATATATAATTTTATTTAAA
CTAAGGCAGAAGTAAATGCCAAGAAAATGTGGACTACTTA
ATCCTTCAAATATGAAAATTATATGCATTTATGAAAATAT
TGATTTAAAAGATAAATATAAAAAATAGATGAAGTTTTTT
TCAGAGAGAGGGTGGAAAAATCTACTTTCCAGGTGAAACT
AAATGTATGTCTTGTTAAAAATATAAGAAATTGACTAGTA
CTGATAGAACCTTCAAAGTCAACAAATTTGCATAAATCTC
TCAGTGTATTCTTTGTATTTCTCTTCCAGCTTTCTATGTT
TTCGCTCGCTAAACTACTGGGCATCTACTGAATTCCACGA
TTTTATGTCAGTGAAGTTTCTAGACTTCCTCAGAATAATG
CATGTACCATAATAATCTTATCCTTCTGTCAGAACTTTAT
CATAAACCATAATTTCATCAGTGCCTCTGATTTCAAGTGG
GCATGATGGAGACAAAAAGGAAAACTTTTTTAATTCACCT
GTAGGTGAACTGCCTCAAATAGATTATGGTTTTTTTTTTT
TGTGGTAAAGTGAGAAACATCTGGCTCTATTCTTATGCAA
ATAATTTAAAATAATTCATCTCCCCTCTAAATGCTCCTTA
TTAGCACATGAATTTTCCAGAAAGTGTTTCATATGTGCTT
CTAATCTCTTGTCTACCAGCGAAATTGTTTCCCTCTGCTC
TTTCAGAGCTTTTTTTTTTTTTCTGAGGCGGAGTCTCACT
CTGTCACCCAGCCTGGAGTGCAGTGGCCAGATCTCAGCTC
ACTGCAAGCTCCGCCTCCCGGGTTCACGCCATTCTCCTGC
CTCAGCCTCCCGAGTAGCTGGGACTACAGGTGCCCGCCAC
CTCGCCCGGTTAGTTTTTTTTGTATTTTTTAGTAAAGACA
GGGTTTCACCGTGTTAGCCAGGATGGTCTCAATCTCCTGA
CCTCGTGATCCGCCCGTCTCGGCCTCCCAAAGTGCTGGGA
TTACAGGCTTGAGCCACCGCGCCCAGCCCAGAGCTTTTTA
GTAGTATCTCCACTACTCTTCATGCTCAATCTTGAAATGC
TTTGAGACATACTTTCTTCATCTCTCCATTCTGTCCTCCA
GAGTGCTGATAAACTGTCTAACATCTCACATCTATTTGTG
TTATTTTTTGTTGTGTAAGTTAACAAAAGAGTGCTGTTTC
GTGCTCCTATCTTGCAGCAAGTTTAACTGTTAAGTTTCAA
TACTTCTCTCCTAGGAAAAATGATGAGAGAGACAGAAATT
TAGTTGCCTTTACTGTACTTCAAATAATCCTTTTACTCTG
AGGCTGACCAATTACTTATGGCTCTCAATTGTGCATTTCT
ACTCTCTCTTCCCTTAGTGAACATTTTTTTTTTTTTTTTC
CCCATTAGAGATCTTCAAACATAGTGAAAATTGAACCTGG
TTGATTCATGTCCAAAATGCTCCAAATATGAGTGGGATTA
TATAAAGCTTATGTCAGTCCTCTGGAGACTAACTATAACT
CTATTATGGGCAAATTAAAAATTTCTTCTTGACCTTTTAA
CAAGAAATTTTGTTCTAATATAAAATATGCTTTCCTATAA
GAAATTTCACCTCTTGAGAAAATTTATTAAAGCATCTCAA
TGTGGATTGTTTCCAAACTTGGCTTAACATTGGAATATTC
TGGGAAAATTTTGTTGTCCACTTACTAATTTTTACCTCCA
AGTAATTCTATTATTATTATTCTTGTTGGGAATAATGAGA
AACCACATGGAGTAAAGGAGAAGAAAATATAGCCTGGTCT
CAGTAGTGACTGGAAATGGCAAGTGGGTGCGGTGTGGGGT
GGCTTATTCCTGTAATCCCAGTGTTGGATATAAAAATGCT
CTAGAAATATGTTATGCATATTTTGGTGTTGCAAAGTGAA
ACCAGCACTCAGGCAAAAGTTTTCTCAGCAAGGCAATTTA
CTTCTGCAGAAGGGTGCTGCCCACATTAACCATGAGCACA
AGAGCATAGGGAACAAAGGAAAGCAGGGGGCATTTATTCT
TAATGCAGTCCCTACCTCTGTGTCACTCCCCCATGGGCTG
GGGTTGGACTGCACAGTCTAAGCTGACCCGATTGGTTACT
TGTGAATATTTCTCTTAAAAAAGGAAGGGGGAAAGGGACG
TGAGTTACAATGGCAGAACGTGCAGTTTTGATGGTGGATG
TGTGATTTCAAAGGGTGGAATGGGTGCAGAGTGAGTAACC
AAGTGAACAGATGTGAGTTATTGATTAGCACTTACGAGAA
GGTTGTTTACAATAACTGGGAGCAAGAAGGCATGGAGAGT
AGAACAAGAAAGTTAGGTTTGAGAGCAAAGAACAAGGAAG
TTAGCAGGCTAAACCTTTGAAGAGAAACTCAGAGAAATTT
ATTGTATCTTATAATACCAGCATTTTGGGAGGCTAAAGCA
GGCAGATTGCTTGAATTTAGGATTTTGAGACCAGCCTGGG
CAACATGGCAAAACCGTGTCTTTACTAAAAATACATGTCT
GTAATCCCAGCTACCTGGGAGGTTGACCTGAGAGGATAGC
TTGAACTCAGGAGATTCAGGCTGTAAGTGAGCTATGATTG
TGTCAGTGCATTCCAGCCTGGGCAACACAGTGAAATCTTG
TCTCAAAAAAAGAAAAATAATAAGCGGAAGCCTATCAGAA
CAAAGGGAGAAGACATTATCATTTCTCTGATGCTACAAGA
GATGCCTTGCCTTTCTTCTTAATACTACATCATGTTTTTT
TCTGGTTGATGTTCCTACTCTGCTATTTATTTCCACATCC
GACATCATAAATCCTTCAAAGGAGAGGTCTTATCCCCCAA
GTTTTCATGTCCTTCTAGTTCTCTCACCACCACTGCAAGC
AGTTACAAATAATTGCTTGTAACCCTATATCCTGATTCTA
AATACTTGAAAATTAAAATCTTATTGATCCAGCCCATGTC
AGATGGTCATGAATATGAACATCAGGAGTGGGTAGAAACA
GTTTCATAGGTAATGTGTTGTTTTCAGGGCTGTTATAAAT
ATGTGTTACTATCAGAGCTACAAAAACTGTTTCAGTGGAT
TTTTCAGCAAACCTTGCAAGCCAGGAGAGAATGGGATGAC
ATAGTCAAAATAATGAAAGAAAAAAAAAAAAGGCCATCAA
CTAAGAATGATTTATCCACAAAACTATCATTCAGAAAAGG
AAAAATAAACAGTTTTCCAGAAAAACAAAAGCTGAGGGAT
TTCATCACAACTAGACCTGCCTCAGAAGAAAGACTAAAAT
AGAAACTAAAGTTGAAGTACTTCAAGTGGAAATTAAAGGA
TGCTAATTAGCAACATGAAAATATGACACTATAAAACTCC
CTGGTAAAGGGAAGTATAGAGTTAAATTCAGAATGCTGTA
ACACTGTAATGTAATGGTGGTACGTAAAATCATTTTTAAC
TTTAAGAGTTAAGAATATTAAAAAAACTATAGATACAGCA
ATTTGTTAATTGATGCACAATATAAAAAGATACAAATGTT
GACATCAATAACAAAATGTGGGAGAGGATAGAGGAGTTAA
AGTGGAGAACTTCTGTATAAGATCAAAGTTAGGTTGTTAT
CAGCATAAAAACTTAGAATGTATCTCCAAACTAGTTGCAT
TGTATATAGTTTGTACAGCTTGAAATGACAATCATACTTC
AATAACATAGTTATTTTTAAAATAAGTTATACTCTTTAAG
GTCATATAATAAATAAGCATTTTTTAAAATAAGCTGTATT
GTGTATATTTAATGTATATACCATGATGCTATGAGATGCA
TATAGATAGTTAAAAAGTTACTAAAGTGAAGGGCTGGGCG
CGGTGGCTCAAGCCTGTAATCCCAGCACTTTGGGAGGCCG
AGACGGGCGGATCACGAGGTCAGGAGATGGAGACCATCCT
GGCTAACACGGTGAAACCCCGTTTCTACTAAAAAATACAA
AAAGCTAGCTGGGCGAGGTGGCGGGTGCCTATAGTCCCAG
CTACTCGGGAGGCTGAGGGAGGAAAATGGCGTAAACCCGG
TAGGCGGAGCTTGCAGTGAGCTGAGATCCGGCCACTGCAC
TCCAGCCTGGGCGACAGAGTGAGACTCCGTCTCAAAAAAA
AAAAAAAAAAGTTACTAAAGTGAAGTAAATTAACATATTC
ATCATCTCACATATTTGCTCATTTTTTTTTGTTTTTATGA
CAATGGTGGCTAAAATATACTAATTTAGCTTGAATATCAA
ATACAGTACAATTTTATTACCTATAATCCTTATATTGTAT
GTTAGAGTTCTCAACTTGTCTCTCCTATGTATCTGCTTCT
TTGTATTCTCTTACCTGCATCTCCCCATTTGTTCCCCAGC
CCTACCCCATCACCTTGATAACCACGGTTTTATTTTCTAT
CTCTGTATATGTGATTTTTTTTTTTTTTTTTTAGTTTCCA
CATATAAGTGGAATCATGCAATGTTTTTCTTTCTGTGTGT
GCCTTACTTCACTTAGCATAATGTCCTTCAGGTTTATTCA
TGTGGTGGCATATGGCAATATTTCAGTTTTTTTTACAATC
AAATAATATGCCATTATATATGTGTGTGTTATGTGTGTGT
TATATATGTGTATATGTATGTATATGACACTTTATCCATT
TGTTTATTGATGTACACTTAGGTTGTTTTCATATTTTGGC
TACTGCAAGTAATGCTGTAATGAATATGAGAATGCAGATA
TCTTTATGAGGTGGTGATTTATTTTCCCTTGAATATATGC
CCAGAAGAAGGATTGCTGGGCCATATGGTAGTTCTATTTT
TAATTTCTTTAGAAATTTCCATAGTGTTTTTCATAATGGC
TATACTAATCTACATTTCCACCAACGAAATGCAAGAGTTT
TATTTTCTCCACACTCTCAGCAATATTTGTTATCTTTTGA
CTTTCTGGTAATAGCTATCCTAACAGGTGTGAGGTGGTAC
CTCATCATGATTTTGAAATTGGTAGCATTTTATATAATAA
TAACAACTGAACTAAAAAAGAAGGCAAGAAAACGATCTCA
TTTAGGATAGCATAAATATAGTTAGGAATATATTGAACCA
GGGAAGTGAAAGTTGTGTACACTAACAATTATAAAACATT
TGTAGAAATAAGTTGAAGAAGACAGAAATAAATAGGAAGA
TATCCTGTCCTCATGGATTGGAAGAATTAATATTCTTAAA
ATGTCCATTTTACCAAATAAATATACAGATTCGACACAAT
TGCTTCCTACTGCTATGAGGAATCCCAATGGCATTCTTCA
TATAAGTAGCAAAATGGTCTTAAAATTCATATGGAAACAT
AAAAGATTCCCTAGAAACAATTCTTAGAAAAAAAAAAATT
GGAATCACTATACCTCCTGATTTAAAATTATATTTAAAAA
CTATAGTAATTAAAACAGTATCATTCTGGCAAAAAAAAAA
AAAAAAAAAAAACAGACAAATAATCCAGTAGAACAGAATA
GAGACCCCAGTGATAAATCCAAACACACAGTCAACTAATT
TTTGACAAGGGTGCCAAGAGGGCACAATGAGGAAAGAGTA
CCCTCTTCAATCAATGATGTTGAGAAAATTGTATTTTCAC
ATGGAAAAAAATAAAATCGGACCCATATCTTATTCCATAC
ACAAAAGAACAACTCCAAATGGATAATAGACCAAAATGTA
AGACTAGAAACTATAAAACTTCTAGAAAAAACATAGAAGA
AAAGCTCTTGGGATGTGATTTTTTAAAATATATATCACAA
CAAATGCTCAATCTACAAAAACAAAAGTTTAAAAAGGGAC
TACATAAAACTAAAAAACTTCTGCACAGCAAAGAAATCAA
CAAAATGAAATGGCAGACTACGAACTGAGAAAAATATTTG
CATATACCTGAAACAAACCATACAACTCAATAGTAGAAAA
ACACATAGCTCAATGTTTAAAAATGAGCAAAATCCTAAAT
AGACATTTCTCTAGTGAAGATATAAAAATCACCAACAGGT
ATAGGAAAAGGTGTTCGACTCAGTTTAGTCTATTTTAATG
CAATGTTTTACTTATTTGGAACATTTAAAAATAATTTCTG
GTAATGATTTATATGAGATGAGAATATGGATTGTTGACCA
AATTCAGTGGAGGAATCCCAGCGCATGGAGTACAATAAAG
AGTGAAGCAGTGCCCACAGCTAGGAGCAGCTGTTTCAGGA
TGACAACCCACTGTGTGGTTTGCAGGTATCAGTTTCACCA
AGAAAGATACAATTTACACAGGCACCAAATAAAACAATGC
TTTACTCACATAGAGAAATACAGAGCAAGATCACCAACAG
TGAACACAGGTCTCCCATGGCCAGTTAGACTATACAGGGA
GATGGTCTGCACACATCTGCCCTGTGCTATAGCTGAAGAA
CCCTGTTTTCTCCCCACTAGCAGTAGATATAGGAGCTGGG
TTGGCCAGGTTGTATATGATGCACGTGTTTTAAGCAAAAC
AAAGAAGTACTTATCAAGTCCACAGCCAGGAAAGATATTC
CCAAACAACACAATATGCCCAGCACCGGCTGTGAGAGCTC
TTTATTTCCGTGTAAAAAAAATGTTCTAGGCCAAAGGAAC
TCTTATTTGATCATGCAGGGATAAGCAAGCTCACATGACT
GTCTTTCCTAGCATGCATCCAATATAGAAGTAATTAATGG
GTATTCTACTGAATTTTGTTATGTGTTTAAACATTGTATG
CTTCAAATATAAGTATTTTCCCTAATTTGCTGGTGAATTC
TGAATACAAAAATGAATATAAAATACCTGTATTGACAGTT
TGTGCTACCATCTCTGTATACAAAGAAGTCTAGTTTATGT
AGTCTTAGGACAAACAGGTTTAAATTAAATTAATAATCTC
AGCTTCACCATGTCCAAACATATAATCGTACAATATTTGC
TCCACTAATTGCTTTTTATAATCTTCTTAATCTACTCTGC
TTATGTGACTCCATCCCTTTCTGATATGAGTTCACAGGGA
AATGCTCTCTGGGGCTCAGGGCAAATCAGTTCCCTCGTGT
TAAAACAAATATAATCAGATTATTATTTACCATACCAAAC
TAGGACAGAAGCAGGGAAGAAAAGTATGACTAGCCAAAAT
CTAATTAAAATAAAATTATTTAACATGTAATATATAAACT
ATTATATTAATCTTAATATAAAATTTTGTATACAAAAACA
AATTTATCACTTTACAGAATTTCTGCAAAAATGTAAAGGT
AATAAAAGTGTAACAGAGTAAATTTGTTTCAAATATAATA
TACAACATCTACTGAAAAGTTAGTTTGTACTTAGTACTTT
ACAACTATTGAAAGGAAGAAGTGAGTTGTTTTTTCCCCTT
CCAAGAAAATATCCAGGCTATTATATCTAAAGTCCCGATT
TCCTTCGTATACATAAAAGGTAAATAGCCTCTATTTAATC
AGAGGACTGGTTTTCTGAGTTACTATGTGCTTCTCAAAAG
TCCTATTTTAAGTGAGCAGGTTTGAAAGTGAGTAAGAACA
CTAAGCTTGAATGGGTATGTAGAACTCAAAAGAAAGACTA
CAGGAAAACTTAGGTTAAATACATGAGGCCTTCTGAAATG
AAGACTTCAGACACTGGAATTAGAAAGAATACTGGCAGTA
GCTGGCCACACAGCTTAAACACTGTGTAGACTGTCACTAT
ATCTAAGCTTGATCAAAGCACTGCCATGATTATAGGAAGC
AGAGTAGAACAACGAAATGTCATAATTGCACTGAAAAGCA
CAGACAAATATGGTACCAGCCTCTGACAGTGGGGACCAGT
GGTAAGTGTGAATGTGGGATGTGTCCACAATAGCAGAACT
AGAGTTTATAAAAATGATCTCTGAAAATTTTGCACTCCTG
GGGACAGTGATAGAAAGATAGAAGACTATCTACAAGTCCT
CAAAGGCAGTTTCAGTACATAAGAGGATACTAATGCCACT
CTTACATGAATGTTCAGGTCTTGGGAGCGGGTGTGTGTGT
GTGTGTGTAGTGTTTGGCTTGATTTTATTTCCATTCTCAG
ATGAACTATTGGCCCTGTAGCATGGTTGCCAGTTGATTGT
AGGGTTAATTTTGTGACTGTGACACACTAACTTGTTCTGC
CAGTTACTGCCCTCTCAAGAACTCTCATTAACTGTAGCAG
TTAACCTAGGGATGCACTCCAGGGACTCAGGTCTCTGGCA
CCTTAAGTCAATTCGCACTGTGGCTCTGTAATTTTGCCTA
CCTAATTCCAGATACATACATACATACACACACACACACA
CACACACACACTTTACTTTTATCCCTCAATATAAATTAAT
CAACAGATATAAATATTAATGTGTGTGTGTGTGTGTGTAT
TTGTGTGTGTAGACAAAGACAGAGAACCATTTTTTGGTGA
TATTTTCTAATTTGTTAAACCCAAATAAACATGTGTGTGT
GTGTGTGTGTGTAAATAATCATTAATGTACTTTATTTACC
TCTGCTTGTAAATCTCTCCAGCTAAATATCCAATTTCAAT
ACTCGCAATTTCTACCTTCCACAAAACTACAGAATGGGAA
TACAATTTAGGCAAGTTCTTTGCCACTTTACGACAAGAAT
CTTCTTTTCTCCATTTTTCAATATCACATTCTTGATTTAC
TTCTGACCCCTCATCAGAATGGCCTTTACCATCCATATCT
GTACTAACATTGTGCACATGATTACTTGTGTATTCTCTAG
GAAGACAGAGGATTTACCTCCAGCTCTTCTCTTTTCTTTC
TGAGCCCTCACCAGAATCACCTTTAGGAGTCTCTTCACAG
AAATATCAGTTTTTTCTAATGCACACCTCAAAACTCTTCC
AGTCTTTACTCATTACCTAGTTTCAAAACCTCTTCCACAT
TTTTAGGTATTTCTTACAGCAACACCCCATATCCAGGTGT
GGATATTTGTCTTAGTTTTGCTGCTATATCCAAATACTGT
AGACTGTGTCTTAGACAACTTAAGTTTATTTCCCACAGTT
CTTGAGGTTGAGATCAGGGTGCCAACATGGTTAGGGTTTT
GTTAGGTGTCCTCCTCTTGGGTCACAGACAGCTGCCTCCG
GCTATATCCTCAAGTAGAGAGAGCTCTAGTCTCTTTCTCG
TCTTACAAAAACATAACCCTTCATGGGAGATCTACCCTCA
TGACCTTATCTAATGACCTTTCATTGCCCTTCCTCGAAAG
GCCATCCCATTGGAGGTTTGAATTTCAACACATGAATATT
TTGGGGAGGGGTAACATACACACAGTTTACAACAATTACA
TAAACAACATTTTATGTACCTGTATCATCAATGGTTTTTG
TAAGCAAGGAACAGAAATCTACTCTAGCTCATTGAAGCAA
AATATACGTTAATTGGAAGGATTCTGAGAAGGACAAAGGA
GCAACTACCAAACCAGAGTCCCAACTGAGGGCTCACAACA
ATTATGAAGAAGAAATTTTAGAAAATGAAATGGAAGAACT
CTTTCCCAAAGAAAGGAAAGACAAAAAATAAAAACTAGTT
GTCCCAAAATGAAAATGTTTGCTATCAGTCTCTTCATGTA
TTTAGAACAACATTATATCATAAAATCATGTACTATATAT
AATTTTGTATCTTTATTTGTTCATATAGACAACCTTTCAG
TAAAAATGAAAAATGATCTTTTACACTCATTTCAGAAACA
CCTGACAGTCTCCAAGGATCCCCTCATGGGGAATAAACGA
ATGCAAGTAAAAACACTGGTAAAAGGAAGAGCAGGGAATA
CAAGCACTGCAGTTGGAATAATATAGAACTATAATTTAAT
TATGGATCTGCCAATTCTTAGGTTTATGACCCTGAACAAT
TTAATTAATCCCTTTCTGCCTCATTTTTCTCATCTAGAAA
AATAGGATTAAGGTTGGCAATGCCACAATGGTATAATGAA
ATAAATTAAAGTGTGATCTTCAATGCATGCCCAAATAAAT
TTATTTTAATTATAAAACACAGTAATATTTACATATTTAA
CATAAAGCCTTTTTATTGAAGAAGCATAAATAGATAATAT
AGTTGCTCTTGTAAAATGACAGCTAGACTGCTTAGAGCCC
TCTCCACCTGACTTTCCTCTCATCTTTCTCAGTAGAACTG
TGGTACCTTCATGGAATATTTAGTTTCAAAGAAACACAGT
ACAAAAATCACATATTTCATTCCTTGTTAATTTAGAAATG
AAGTGACTGAGATATAGAAAATCTATATGCCCTAGTCCTA
CTCACATAGCTAGAGGTAAAACTGAAACTAACACCTGCTT
CCTATTACTACACAAATTCTGTCCTTTTCCTCATGTAGTT
CATATTTTATCATTGTCTATGAAAGATAAAAATCCAAAAG
TAGCATTACATATCCTTATATTGCAAAGGCCATGTTTAGG
ATTTCATAAATCCTTTTCCATAGAGAATGACTTGAACTGT
AGAAAATCTAGTTTCTTTTATAATTGCTTTTGTTATTTAA
ATTGTCATGCGATGATTGGAACAAAGAGCATTTGTGCATT
TCCTAAGCACTGAATGAAATTTCTTACCTAGATTGTGTTT
CAATCATCATCCCACTCTTTGAATTTTGATCAAAAGCACA
ACTTACTTTTGTGCTTTTGAAAAAGATTTTGTTGAAATTT
AAAGCCTTTTTTAAAGGCAGACAGAAATGTTTAAGGCCCA
AAAGAATTTCCATAAGCTCACAATATTCTAAGTATTTAAA
ACTATAATTACAAAAATAAATTTATGTTACCAACATCCAT
AAATAATTTGCTAAACTATTTATAAAAAACATGCAAGTCT
TTTAAAAAATTTGCATTTACACCTTAAATTTGGTAAACCA
AAACCATTCTTTAAATGTGCAAAATCCTCCTCTTTCTCTC
ATCTGTCTCTCTCTCTATATAAATAAATATTATATATTTT
TTGTCCTTTAAACTATACCTTAGTATCTCCTGAAACCACC
AATTCTGCTGTGATGAGAGAGTTCAACTTGCATCATATGT
AAAAGGCATATATAAGCTAACATATATAGGTTAATTCTTT
TTATTGAATTTACCTGTTTTTAATGGAGTCAGTCAAGTGG
GTGGAGGAGTGGCTTTACCTATTGTAATTGAAAAAAAAAA
AAACACTATAAACCTTCCATTTAAACTATAAAAGACAAAA
AAGTAATGTATCTCATTTTTATCTTAAAGAATTGTAAAAG
TTAAAACAATTAAACAAGGAATTAAAAGAACTCCAGGAGC
TCTTTTCCTTATGTATTTGAGGTATTGACTATCAAATTAT
ATTTAGTTCCCTATTTTTTTATTTGTATCAATTTTACGTT
TCTCTTACAGTGTGCTTATCTTTCACCAATGTTTATATTA
ACTTGACTCTTTAACAATTGTGAATTTTTGTAATTAAATT
GTATATATTAAATGCTCTATTATATCTTCTATTATATTTC
CTATTTGTACCATATTTTACAGGATCTTAGATTGTCAGTC
ATGAATCAGCATATTTACTTATAGCTTTGCATTTAGCAAA
TTACCTTCAAGTCATTTAAAATCACATGTCTTATTCTACC
CACTGATCTAGGCAGAAATATAAAATAAATTATCAGTAAT
GTAAAGTAAATCAAGATTATATGTAAAGCATATAGTGTTA
GAAAAAGAATCTGGCACCCTAACAGAAGGCACTATGCATT
CAGACAACCTATGTCTATTAAAATTGGCTAGTTTCTAACA
AACATAATTTCTTTAATTTTCAATTTTTATGATAAAAATA
TAAAATTATTTGATTGTTTTTATGGCCATTTAAAATCATC
TTGGTATAAAAATTGCACACATGCTTAAATACATAATTTA
GTAATACATTTATTTTTCTGGTTTCTAACATCAGATTATT
AGCCACATAAAAACTACGTCAAAATAAGAACAGAATTTTT
CAATTAGAGAAAAAATAATTAAATACAACAAGGTAGGCTA
CTGATACAGCAATAAATATTAGAGTATGTCAACAAAGAAA
ATTTCACTTTAGATGTCTATATGTTATTAAAATATTTCCT
GTGATGTATAGTCGTACATTGATAACTTGAAATCGGATCA
TACTACTATTTTTCATATTATGACTATTCATGTTCTTGAT
ACTTTTTGAGGTATATTAGTCAGGTTTTTTTTGGTGATTT
ATTATATCACAATCGTGACTTATTTGGTTGAGGCAGGATT
TAATGTTTCTTTCATTTAATATTTTTTCCAAAAACTTTAT
GGTGGTCTGTTTATAAACATGACATAGTACTTTATATGAA
TAAATTAAATCTCTTCTAAATGTATTCAAAAATTATGTAT
AACAAACATTACTGGATTATATTCCCAAAGAATAGTACAT
ATTTTCTGTAGTGTTATGTAAAAATACATTGTGAAATATA
AAAGTTTCTACTTAAATATGTTTTGTCTTCTAGAGAAGAA
ATTCATTTCATAATTTTGTAACTTAAGGAAACATTTATAT
TAAAACTAATAAGACATAAAATTTGTTTTATGAAATACTA
CACATGTAACATCTAGTACTTGACAATGGTTAAAATACAT
AACAATATGTTTTTAAAAATCTCCAGCAGAAAATTAAATA
CTGATTGAATTGGATTCACATTTTGATGATCTGCTTTCCC
CTGCATTGGATTTTAAATGTAAACTCCCAGGCACATTAGG
AAAATGTATGTAATAGTGACTGATGATCTTAAAATGACTT
TTAATTGTAGGGCTGCAGAATATTTCTGGTTGCTTGTATT
TTTCTACACAATTTATTTCATTTCTACTTAGAAAATAGAA
CTCAGAATACTATTGTGTAAACCTGACACTGAAGAGATCT
TGCAGTAACTGAAAATATATAGTTTTTTCATGTGATATCA
CCGACTAGTTACATTTGAAGAGATAGTTTAAAGCATTTAA
AGTGCAATTAAAATCGTGTGACAGGTGATTATGCCTCAGT
GCTCTAGTTGCTTATATAAATATGTTAGTAAGGTTCTTCA
CAAATAAAACAAAACTTCTGCTTGTGCTTAATTATACTAG
TAACCCTGTATATAGAAAGTAAATATTATTTCATTTAATT
TACCTGAACAATTATTTGTAACTATGTTTAGAAGCTGAAA
AATAATTGTTTATTATATAAATCTATCTTGAAGTCCTAAC
CATGAGTTTTATTTTTTAATATGCAGAACTTCTGGGCTGC
AGATCCTTTGTAAAAGAAAGGAAATTACGTTAACCTACAA
AATATATTTCTGCAAATTTTGAGAAAGAATAATAGACCAA
GGAAACAACACACATGCATTAGGTATAATTTAATTATCTT
AAGGTTTGTATATAATGTTTTTCTTTCAGTATACACATAA
AATAAACCCAGAAATTGACCAAAGGATTTCCTCCACAAAC
TTCAATTTAGCAGCCTGAAAAACTTGTATTTTTGTTGTCG
TTGCTGTTTTCTGATGAAGGAGCTGTTTGGTTCCTTAGTT
GTTTGCCAGAAATTGTCCAACTGGACTTTTTTTGGTTAGC
TCATTCAAGAAAGGACATTTCTTTACGACGAATTGCATTT
TAAATAACTTAATGATTTAGGTATTTGAAAAATATAGATT
AAAACGTTTCGTGTAATCAATATTAAGAAAAAAATACACC
TTCAGAATTGTTAACTAATTTTTTTTAAAAAAATGAATAG
GCTTATTTTATTTTCATTTCTTTGGTCATTCTATTAGTTT
TTGTTCTTTTTCTTGTACTTTTGCAAAAGAATTTTGAATT
ACCTGCTACAATAGAAAATGCCAAAAGCAAGGTATCGATA
GGCATGTCTTCTGCCGCCCGCCATAATTGTGTCTTTATGC
TGTTTTCTTCCTTGAAAGACAACCTCTTCATCATATGTGA
TAATGTAATGCCCATTGAGAGGAGGGGCCAGCTGGGCTTC
CTGGGTCTAGGAGGGGCTCAAAAAGCTGTGAAACTCACTC
ATTTCCTGCATCAGAACTTCGGTCCTGGTTGAATAATATT
GAAAACATAAGCTTAAAATATTCCTAACACCAGGATTTGT
GCATGTGTTTTCTTCCCCAAGAAAGCTATCAACAGCGAAA
ATATTGCTCTAAGTTTACCTATATCCTTCTCTCCCTCGCT
CACTTCCCCCTCCCTCAAAACTAAGTCAAAAAGAATGTTA
ACAGCCTGTTTTTCTGTGACCAGTGGACCTTACCTATACT
CCCAATTTCAATTCCTTGTAAACATACTTTTGTAAAGTTC
TGTTAGATCCTGTCTCATTTGCCATGCCACTGCAAGGTCA
TAAAATAGATAAAACCTAAGCTGCAATTTCGGTTTTCCTC
AAAATCTAAGACATGTCACAAATGGTTAATTGCCTTCGTT
TCTGGTTCTGGTAACATATTCCTGCCGCACGTTATTTCCC
GCCTTAAAGAGTTTAAAAGGCAATCGCATAATCTGACTAC
CCTTTCAGGACCCTTTCCACACTGTGGATGCTGTGTACTT
TCACTCTCCTCAATAAAGCCTACAGCTTTTTCTCTCTCTA
GATCTGTGTCTCTATCACTGGCCACAATCAGCCGCCACGC
CAGTTCTTTGGCGTGGCTACACAAAAACCTTAGGCGTTAC
ACCATTATTGTCTTTTTTTTTTTTTTTTTTTGAGATGGAG
TCTCGCTCTGTCTTCCAGGCTGGAGTGCAGTGGCACGATC
TCAGCTCACTGCAAGCTCCGCCTCCCGGGTTCACGCCATT
CTCCTGCCTCAGCCTCCTGAGTAGCTGGGACTACAGGCGC
CCGCCAACACGCCCGGCTAATTTTTTTTTTTTTTTTTAGC
CGGCCTATGGTCATTTTTTTAAGGAAGTAGTGCGTCTTTT
TCTTATCATATATGCATACACTTGTATTATCAATGCATAA
TGACAGGAAATATATTTAAATTTTTGATCTTCAACCTATT
GAGAAACAAATAATTCATTAACTTCTTCCATTAGAGGAAA
TTTCAAATTTCCTCTACTGGAATTTACCAGTAGATTTGGG
AGGCATGTGAGCATTGCTTTTTTGTTTTTTTTCTCAGTAT
TTTGTGAAAACACTGTTTTCAGCCTTCCATACATTTAATG
ATTATTCCTCTGCTTATGTTGCATTTGTAAAAAAAAATCA
TAACCGGCCGGCCACGGTGGCTCACGCCTGTAATCCCAGC
ACTTTGGGAGGCCGAAGTGGACAGATCACGATGTCAGGAG
ATCGAGACCATCCTGGCTAACACGGTGAAACCCCGTCTCA
GCTAAAAAAAATACAAAAAAAAAAAAAAAAAAAAGAGAAA
GAAAGAAAAAAGAAAGCCGAGCGTGGTGGCCGGCGCCTGA
GGCAGGAGAAGGGCATGAACCCAGGAGGCGGAGCTTGCAG
TGAGCCGAGATCCTGCAGCTGCACTCCAGCCTGAGCCACA
GAGGGAGACTCTCAAAAACAAAACAAAACAAAACAAAACA
AAATCATAATCATAGCTCATATGGGAAGAGGAAAGGGTAT
GTGGATGCCAAATTTACATAAGCAGAAGCATAAGTAAATA
AAACTAAGAGCTTTCTTCTTATTCCCGTATATTTCTATAC
TTTTTCAGCAAGTAGCTCTGTGACTACGGTATAGTTTTTC
TAAACTTCAGATGCAAAATAGGTATGGCAATTTATGCATT
AGACTCTAGCATTACAGGTGATGAGGAAAAATAATTCTTT
ACTCAGGAAAGGCATTGCTGTCATTATTTACTCTTTTGTG
ATGTGATACAGCTGACTGTAGGCTTTTTAGTAAAGAAAAT
GTTTTCTGGAACCTACCTTAGAGACAAGGTCGTAATAAGC
AATCAATGTTTATTTGAATTTGGTTATATAGCATATATTT
GAGAAGGACAAATGGAAATGCGTCTATAAAAGTTCTATAT
TTTATCTGTAATTGGTCTGTATAATTTCTATTTTATTTCC
CATGACTATGCAATAATACTTTATAGAAAGATAAAAATAG
CATTTTCAGTTTTATTAAATTATTGAAAATTATTATTTTC
TTCACCATATGAGTAATATTCACTCATAATACCTAGACCT
TAGATTTTTCCTCAACTGCTTTTATTAAATTCAAATTAAT
CTTTTCAATGGGAGACTACAGAGTTCTTACAGATGCTAAC
ATATAAGTGTCTATCTAATATGTCAGGATGACTGAGTGAT
TCCTAGGTTAGAGGACTTTGGCAATGCCATTTGTCGCCTC
TTTTCTGTCTTCTGGTTTTCCTAATTCCTTCCTAAATTTC
TCCAGCAAGCCTTTTATTATCATCTGAGTTAGAAATAATC
AATTATTTCCTGGAAAATGGATAGCAATTACTGACTATCC
CACCTATATTACAAATGCTGTATTGTGCTTATTTTACTCA
TATAATAATAAGTATGGATAGATGAAATATCTATTAGATT
TTGAAGTTTAGCGTATTATTAAAAATGTCATTTTTATATT
CAAGCAAAATTACGCAAATGTGAAATTATTGCTAAAAATA
ATTTAAGGATAATCACGGAGAAATTTATCATTTTGTAGAT
GAAACTGAAGACTCAGGAAGTTGAGGTCACTTGCCCAACT
TCATATAGCGCACAAAAGTCATGTCTTGAGTAGGTTTCAA
GGTGCTATGTACTAGGGACCAAGTAGTGATATTCTCATTA
TAACACCAATTATATGAACATTGGCAAAAACTTCCAAATT
ATTAAATGTGAGCAGTCTTTCCTAGATAATCTCCAGGTAA
ATATTTTGTTATGCTTAGGATTTGAACAGTGATATCATTG
GTTTGATTAGTATATTGATTAATAGCCACACAATAATATC
TCTACATCCTAATCCTTGGAATCTGTGAATATTATCTCAT
AAGGCAAAAGATTTGATTAAGCTAAGGGTTTAGAGAGGAG
GAGCTTACTCTGAATTTTTCAATATAATTGGCTCTAAGTC
CACTGACAAGAACCCTTATTAGAATGAGCCAGAAGCAGAT
TTGACAGAAGAGATGAAGCCATCTGCCCATAAAGGTAGAG
AGAGAAGTGAAGAGGCTGCAAGTCAAGGAATGCCTATGAC
CATCAGAAGCTAGAAGAGACAAAGGAGGTATTTGCCCCAG
AACATCATAAAGTGTAGCTTTGCATGAACTTCGATTTAGA
ACTTCTGGCCTCTATAACCATGAGATAATACATTACCATT
ATTTAAACCTACCTAGTTTATGATACTTTGTACAGCAGCC
ACAGGAAACTAATAGAGCCCAGAAACTCAAACTGTAGCTG
CCACAATGCTGACATGAATAACTAGAATACTTTATGGTAG
AATTTTGCCTAATAGAAAAATAGAATAGATTAAAAATGTT
TTTATGTAATAGCAAATACATATGGAACAATTAGCACGTG
TCTGGTAGTACTGTAAGTACTCATGTTACTTCATCCATTT
ATGGTGAAATGAATTGAAGTATATAATCTTCAGTGCAAGT
GAAGGAATTGAGGCAGAAGCTATTTCCTGTCTCAAATAGC
TAATGAAAGAATAAAGGCTCACAGCTTGACCAAGGTCAGT
CAGCAAGTAAAGACTAAGACTTGAATCTATTAAGATTAGG
TTTAACAGAAATGAATGTGAAGTCACAGCTTGCATTAAAA
TACAAACAATGAAGAACGATAGATACAAAATCAGCAATCC
TTAATTATTTCTTGTGGACTTGTAGGCTGTAGTTTAATGT
GATTTCACATAAGCATTTGAGAGGGAAATTTAAAAAGTTA
AAGAAATGTAATCATGATGTTCAGAATATTATTGATAGAA
GGTTTTTTAAATGCATAATTAGATATCATGTCCATTTCTG
GGAATGGAAAAACTACAATGAGAGTTTTGACAAAACGTAT
AATACCCAAAATGACAAGCAATGTGCAACAAGATCCTCTG
AAGAAATTTAGGGAATGTAATTTTAAATGGGAAAGCTGTA
TCTTTAAGTTAGTGTTCAAATATGTCATAGTATCTCAAAG
AAAAGAGGAGATAAACTTTGCTGACGTTGCCTACAGCACA
GAATCTGGACTAAGGGTAGAAACTGTAAGAGGGTAGATAT
TAATAATTAGAAAATTTCTAAGCCACAAGCGAGAACTCTG
AGAAACTGTATAAAACAGAGTAGGAATACATTAGATAAAA
GATCAAATCAACTCGGGGAAAAATGAAACCATATGCTGAT
GAACTTGAACAGACAATATTGAATGAGAAGAATAATAATT
AGAAGGAAAAGTGAAATACTGTGTGATTAATCAACTGTAA
GTTCCAGATGTGAAGAATCAAAAAGTATGTGTAAAAGAGA
ATATTTTAGAAAATCTTTTATGACTGAGCTCTCCAGTGCA
CGTGGATAGAGCTTCATGTTTTTCCTGATTCTCATTATGT
TGTATGTAAATTCCATTTCATAATCATAAGGAGACAGTAC
TCTACATAAGGGAGACATATTAGGGGCACATTTGCTTGCA
TAGATGCAACTCTACTCTCTTGGTAGAGAGTGAGAAAGCA
AAATAATTTAAACAGAGGAGTATGCTTTCCACTTAAGGAC
AAGGTGAAACTGAGATGGGAAAATGAGATCCTGTTAAGTC
ATCAAAAAATAAGTTTTCTTATGCTCCTTGTAGAATAAAC
ATCTCTTTGTACTGAGCATGGCTCTCATGTTTAAGCATAT
AACTTTTTCATATGATGTATGCTATAAATATAAACTTCAT
TTTAAGATGAATGAAAACAATAGTGGAAGACAATATCTGG
AAATAGGTTTGTTGAGAGAAGTTATGTAAAATTTCAATAA
TAATGCTAATGAGCATTTTAAGGGTAACTTGATTATTTGT
CAGCTTTGCACTATGCGAAACCTTTTTAATAGTCATTAAT
AACTCACAAGTCAGGCTGTAGAAGGAAAATGTTATGTCAA
CTGAAATCTATATTTAACTATGGAGCGCTGTATGTTATGT
TTTATTTGAATATGCCTAGGTTACTGCAAGGTACATTTAC
TTAATTGAAGGATTAGAAATTGGGCTTGGAAAGGAAAGAC
CTCCAGAGCTCCAGAGCTTTTCTTAGTTGGCACTGGAGTC
TAGGATCTACTTCAACAGAGATAGTCTAGTCTGGACCTTC
CCACTTCTAGCTTGGATGTCACTATCATACTCACTGATGT
GATGTCCAGACAGCCGAGCGTCTCTGCTTTTTATATGTAA
AAAAACCCCTGCTGGAGAATCAGATTGGAAAATGGTAGAA
CATTGACCTGCACCTCTGGTTGCAAGGGTTTAGACGAAGA
TAATTTTTCTTTTTCTGTAGCAGAGGAGAGTTAAAACCCA
TCAGCAATATATGTAAAGGGATAATCTACTCAATAGGAAA
TATTAATCTTACAGAATCATGTGTAAAAACAACAAATTAA
ATATTAAATAATGTATTCATAATAATTTATTGTGAACTAT
TAATGATAAGAAAAGGGACATAATATCCTGAGTCCAGATG
GAAAGAACTTCCAGATAAATACTCTCTGCTGGCAATGTAA
TGGGCCCTCTGGATGAGTAAATGAAACATATATGTGAAAA
TTTTAAATTATTCAATTACCAGGCTTTCCAGAATATTCTA
AATTTGAAGATATTTTCCCTCATAATTCTAAAGCCATACT
GGCATTTCACTATGTTTTAGTCTTTATAAAATAATTATTA
TAAAATTATAATAATTTATAATAATTTTATTATAATTTTA
TAATAATTATTTTTATAAAATAATTATTATAAAATTAATA
ATTTCTCTTTACTACATTCTCAATTTAGATCTTGGTGTTA
CTGAGGAATAGCCTAAGGAATAAAAGAGTTGATTAAATAG
ATAGCTAAAATCCATGCAATATAAACTGATTAAACAAACA
TGAAGAGTATGAATCATATGATCTCTAGTCTTTGGACGAT
TCCTCACAGGTGAATTATCAGAGAAGGATAGATAACATAA
TGTTCCTAAATAGATTTATTTAGACAGCAGCAGCAGTTGA
GTGGAATACAATTTAAGTATGGGTAAATCATCCAAGAGCG
GTTTGGAACTATGCATTTATAAACAAGGTAAACCCCTACT
TCCTTTGCTTCCTTTATCCTTTTTGGACTTCTTCCTGGGA
CCAAAAACACACTGATCCTATTAAATGGATATCTCCAGTT
TATTTTCTTACTAAGACAGAGGAAATGATGACAGAAATTA
TTTGGGGTTTACTTTAGAGAACTTTAAAATTTTCCATCCT
AAAACAATTATTCAAATAATATTGCAATCCATATGCCTTT
ATCATATTTTTGATTTGGCATGGCAATTTTTAAAGTAACA
AAATATTTGTGATTGATGTAACTTCTAATATACAGTAAAT
ATTTGACATTTTAAAATAAAGCTTGTATGACATGCATTTC
AACGGACCCAAAGGAAACTGTTTACCACTCAATTTTGGTG
TCTATAGTAATCAGTTAAACATAAACAGCCTCAGCAGAAA
TTTTACAAGCCACGAGAGATTGGAAAACCTATTTTATTTA
CAACATTCTTAAAGAAAAGAGATTACAATCAAAAGTTTCA
TATCCCACCAAACTAAGCTTCATAAGTGAAGGAGAAATAC
AATCTTTTCTAGACAAACAAGGGCTGAGAGAAGTCATTAC
CACTAGACCAGCCTTCTGAGAGATGCTTAAGGGAGTTGTA
AACATGAAAACAAAGGAAAAATACCTACTACTACAAAAAC
ACACTTAAGTACCTAGCCTACAGACTCTATAAAGCAATTA
CACAATAGAAAACATAAAACAATCAGGTAACAATTTTATA
ATAGGATCAGAAACTTATATATCTACATTAACTTTGAATG
TAAATAGTCTAAATCCCCCACTAAAAGGGCACATAGTGGC
AAGTTGCATTTAAAAAACACTCATCAATCTACTATCTTCA
AGAGACTCATCTCACACTTAAAGACATCCATACACTCAAA
GTAAATGGCTGGGGAAAGATCTATAATTTACATGGAAAAC
AAAAATGAGCAGGGGTCACTGTTCTTGTATCACAAAAACA
CAGACTTAAAACACACAACAGTAAGAAAGGACAAAGAAGG
GTATTAAACAGTGATACAGGGTTCAGTTCCACAAGAAGAC
TTACCTATCCTAAATATGTATGCACCCAAAATTGGAGCAC
CCAGATTCAAAAAACAAGTCATCTGACCTATAAAAAGATG
TAGAAAGCCAAACAAAAATAGAGGGGGACTTCAACATCTC
ACTGTCAGCATAATACAGATCACAGAGGCAGAAAACTGAC
TAAGAAATTTAATTATTAAACTTGACACATGACCAATTAG
ACCTAATAGACATCTACAGAATTCTCTACGCATCAGCCAC
AGAACATACATTCGTCTCATCTGCACATGGAACGTATTTC
AAGATTGACTACATTCTTGGCCATAAAGCAAGTCTCCATT
AATTAAAAAAATCAAAATAATTCCAGCCATACTCTTGGAC
TAAAGTGGAATAAAAATAGAAATCGATAGCAAGAAGATAT
TTCAAAATCACACAATTACATGGAAATTAAACAACTTGCT
TCTGAATGATTTTTGGGTAAATAAGATTAAGGCAAAAATG
AAAAATTATTTGAAATAAAGAATATCATAGACACAACATA
CCAAAATTCTTTGGGATGCAATAAAAACAATGCTAAGAGG
AAAGTTAACAGCATAAAACACCTACCCCAAAAAGTTAGAA
AAAAGTGTCAAATTAACGATTTAACATCATACCTAGAAAA
ATGAGAGAAACAAGAACAAATCAACCTCAAAGCCTGTAGA
AGAAAAGAAATAACTAAAATCAGAACAGAACTGAATGAAA
TTGAGACCCAAAATTTCATACAATCAATGAAACCCCAAAA
GCTGATTTTTTGAAAAGATAAACAAGATTTATAGACCACT
ATTTAGATTAATGAAAAAAAAAGAAAAGGGAGAGAAGATA
CAAATAACCACAATCAGAAACAACAAAGGTAACATTACAA
CTGATCCCACAGAAACATAAAAGATTAACACAAACCATCA
TGAACACCTCTATACCCACAAAGTAGAAAATCTAGAACAA
AATGACTGAATTCCTTCTAATTTCTAAGATTAAATCAGGA
AGAAACTGAAACCCTGAACAGCTCAATATCAACTTCTAAA
TGTGAATCGGTGACAACAAAAATAAAAATAAAAAAGAGCC
CCAGAGGACGTGAATTCACAACCAATTTTAGCAGATGTAC
GAGGAAGAACCAGGATCAATTTGATTGAAACATTTCCCAA
AACCCAAGGAGGAGAGACTCCTCTCTAACTCATTCTGTGA
AGCCAGCATCACCCTGATACCAAAACCCGGCAAAGACATG
ATGAAAAAAGAAATCTATAGGACAATATCTCTGATGAAAA
TAGATGCAGGCTGGGCATGGTGGCTCATGCCTGTAATCCC
AGCTACTCAGGAGGCTGAGGCAGGAGAATCACTTGAACTC
CAGAGGTGTAGGTTACAGTAGCCAAGATCTTGCCACTGCA
CTCCAGTCTGGGTGACAGAATGAGACTCTGTAAAAAACAA
ACAAACAAACAAACAAAAAAAGATGCAAAAACCCTCCACG
ACAACAACAAAAACTAACAAACCATATCCAACAGCACATC
AAAAGTTTAATTCACCACAATCAAGTAGGCTTTATTCCTG
GGATGCAAGGTTGGTTCAACATATGTAAGTCAATAAATGT
GATTCACCATATAAACAGAATTTAGAAAACAAACCCTATG
ATTATCTGAACAGTTGCAAAAAAAAGATTTTGTAAAACAC
AACATACCTTCATGACAAAACCTCCCAATAAACACAGAAA
CCAAAATAGCATGGTAATGGTACAAAAACAGACAAATAGA
CAAATGGAACAGAATAGAGGATTCAGAAATAAAACCACAC
ATCTTCAATCATCTGATCTCTGATCAAGCTGCTAAAAATG
AACAATGGCAAAGAACTCCCTATTCAATAAATAGTGCTAG
GATAGTTGGCTAGCCACATTCAGAAGAATGAAACTGGGCC
ATATCTTTCACAATATACAAAAATTAACTCAACGGATTAA
ATATTTAAATGTAATATGTCAAACTGTAAGGATCCTAGAA
GAAACCCTAAGAAATACCATCTATTTATCAGCCATATCAA
AGAATTTATGACTAAGTTCTCAAAAGTCTTTGCAACAAAA
ACAAAACTTAACAAGTGGGGCCTAATTAAATTTAAAGCTT
CTGCACAGCAAAATAAACTATCAACAGAGTAAAGAGACAA
CCTACAGCATGGAGGAAAACATGGGAAAACTATGCATCTG
ATAAAGGTCTAATATCCAGAATCTATAAGGAACTTAAGAA
GGAACTATAAGAAGGCATGAAAGGTGTCAACAAAGATGTT
AAAAAAATACCGTATTTATCAGCCATATCAAAGAATTTAT
GACTAAGTTCTCAAAAGTCTTTGCAACAAAAACAAAACTT
AACAAGTGGGGCCTAATTAAATTTAAAGCTTCTGCACAGC
AAAATAAACTATCAACAGAGTAAAGAGACAACCTACAGCA
TGGAGGAAAACATGGGAAAACTATGCATCTGATAAAGGTC
TAATATCCAGAATCTATAAGGAACTTAAGAAGGAACTATA
AGAAGGCATGAAAGGTGTCAACAAAGATGTTAAAAAATAC
TGCACATTATTAATCAACAGAGAAACGCAAATCAAAACCA
CAAGATACTACTTCACAACAGTCAGAATGTCTATTATTAA
AAAGTTAGAAAACAACAAATCTTGGCACTTAGAAACCTAA
AAAAGATTTTCTTCTTGGTTCTTTATACTTTGATATCTTA
CATTTAAATCTTTAATCCATCTTGGGTTAATTTTTGTACA
TGGTGAAACATACGGGTTCAGTTTCATTCTTCTGAACATG
GCTAGCTAGCTATCCCAGCACCATTCATTCATTGAACGTG
GAGTTCTTTGCCCATTGCTTATTTTTGCCAGCTTCATCAA
AGATCAGATATTAGTGTGAATGTAAATTAGTTTAGCCACT
GTAGAAAGCAGTATGATGATTTCTCAAAGAACTCAAAACA
GACCTACCATTTGACCCAGCAGTCCCATTACTGAGTATGT
AGATTAAAAATAGTAAATTGTTCTACCAAAAAAACATATG
CACTTTCGTGTCCATTACAGCACTACTCACAGCAGCAAAG
ACATGGGTTCAACCTAGGTGCCTATCAGTGGTAGACGGGA
TAAAGAAAATGTGGTACATACACACCATGTAATACTATGC
AACGATAAAAAGAAAATGAAGTCATATCCTTTACGGCAAC
ATGAATGCAGCTGGAGGCCATTCTTCTAAGTGAAGTAACA
CAGGAAAAGAAAACCAAATACTGCATGTTCTCACTTAACA
GTGGGAGCTAAACATTGGGTTCTCATAGACATAAAGGTGG
CAACAATAGGCACTGGGCATTACTGGAGAGTGGGGGTAGG
AAGTGGAGCAAGGGTAAAAAATCGAACTCTTGGGTACAAT
AGTAAGTACTTGGGTAATGGGATCATTTGTTTTCCTAAGC
TCAACATCACACAATATGCCTAAGTAACAAACCTACACAT
GTACTCCCTGACTCCAAAATAAAAATTGAAAAAAACATTC
TTTCTTAAAATAACATGAGAAAAAATAAACACTTTTTAGC
TATCATTAGGAAACCTGAATTTTTTCTTCTTGACTTTGTA
TTTGTATGTCTTTCCCCAAGTCCCAGTGTTTTATCCTCAT
AAATGTAATATGTTTGTATATTTGAAATTCTATCTTCCAA
ATGATTATATCATACTTCTTTGATAAAAGAACAATTATAT
ATGTTCATCATTTGTTAAAATAGTCTGTGGATCTAAGCCT
GTAATGGGTATTTTTTTTTTTCTGGATTTAGTTATCATTA
CAGGTTTCAGTACTACACAATTGACAAAATCAAATAATAC
AGATGTGATTTGTATTCCCATTATTTTAAGATTTCATAGA
CAAACATTATATAGTGCTAGAAAGTCTTCAGCATCTATTA
TATTCTTTTATATAAGAAATATTTTAATATAAATAAGTAG
GTAAGGATAAATAGTGTTTTATTTTAACAATGCTACTTGG
TATTTTGATTTTTTCCTAAAGTTATACGTCAAAATAAAAC
ATTGTTATACAATAAAACTAAATTTAGCAATCCATCTGTT
TTTAGTTTATAAATTTCCTTTTAGTTTTGTTGAAAACAAT
GCATTGGACACCTCCTATTTATCAAAACATCAAATTATTT
AGTTATGCCTGCAAAACTTTTACTTAGTTTGTTGAGCTAA
AATTAAACAAAACTAGGACAAAAGTCTTGCATATAATTGT
AAATAGTGCCATTTAAGATATTGCTAACTGTACCTATCAA
GTGTGAAAACATTTATATATTTATATATAATTATATATTC
AGGCTTAGTTTTATTTTGTAGATTCTTTTAATATGTCTTA
CATTGGCACAAAAAAAGCTTCTAGCTTCCACCTGCGATTT
TAAAAACCGAAAATAATATCTCTTCCACTGTGACAACAAT
AACAAAGAGACAGATAATTGCATAATTGCCACTTTTCTTA
GCTTAGTTGGAGAGCTGAAGTTGCAGGGCAAGAAAATAAC
CCTTACATCTGAGGGATGACAGTTGCCAAGTAGGGATGAA
ATCCAAGCACTTGCTTACCAGGGTAGGATACAGTTGCTAG
TAAGAAGAGTTTAGCTGCAATTGTTGACTAATTGCTCAAG
GCCAAGTGTGAGAGCACAGAGCACATTGCACATCAAACAT
CACATGGCCACTCACAGCCTCTTCTCCACTGACCTCATCA
AGTTTTTAGAGGAAAGATTGAGGTCTGGGAAACATTCTGG
AGAAAGCCTCCTACAAGTTTTAGGTTGGATGTGGGGAAAA
CAGCAGATTTCCTGGTGCAAAACCCAATTCATATTCTTCT
CTCCTAATTTTAACTTTCAGCTCTTATAGCTAGATCTACA
ATCTGTTTTAAACTAAATGTTATTATGGATAATGAAAGCA
TGGGTTCAATCTTTTTTTCCATTCAGATATCTACTTGCAA
TCAATTGTTGAAAGATGACACTTTTCATCTTGAATTGTTG
TGGTGGCTCTTTTGAAAATCAATTGGCCATATGTGTAGAG
CCCAATTTTTGGCTCTCTATTCTGTTTTGTTGGTTTATAT
GTCTATCTTTATGCCTAAATCGCAATATATTATTTACTGT
GGTTTTATATAAAGTCATAATATCAGATAGTGTATATTTT
TGAACTTTACTTTTTTATTATTTATTATTATACTTTAAGT
TCTGGTACATGTGCACAACGTGCAGGTTTGTTACATATTT
ATACATGTGCCATGTTGGTTTGCTGCACCCATTAGCTCAT
CATTTACATTATGTATTTCTCCTAATGCTATCCCTCCCCC
ATTCCCCCACCCCACGACAGGCCCCAGTGTGTGATGTACC
CCACCCTGTGTCCAAGTGTTCTCATTGTTCAATTCCCACC
TATGAGTGAGAACATGTGGTGTTTGGTATTCTGTCCTTGT
GCTAGTTTGCTCAGAATGACAGTTTCCAGCTTCATCCATG
TCCCTACAAAGGACATGAACTCATCCTTTTTTATGGCTGC
ATAATAATTCCATGGTGCATATGTGCCACATTTTCTTAAT
CCAGTCTATCATTGCTGGACATTTGGGTTGGTTCCAAGTC
TTTGCTATTGTGAATAGTGCCTCAATAAACATACGTGTGC
ATGTGTCTTTATAGTAGCATGATTTATAATCCTTTGGGTT
TATATTCAGTAATAGGATGGCTGGGTCAAATGGTATTTCT
AGTTCTAGATCCTTGAGGAATTGCCACACTGTCTTCCACA
ATGATTGAACTAGTTTACAGTCCCACCAACAGTGTAAAAG
TGTTGCTATTTCTCCACATCCTCTCTATCACCTGTTGTTT
CCTGACTTTTTAATGATTGCCATTCTAACTGGTGTGAGAT
GGTATCTCATTGTGGTTTTGATTTGCATTTCTCTGATGAC
CAGTGATGATGAGCATTTTTTCATGTGTCTCTTGGCTGTA
TGAATGTTTTCTTTTGAAAAGTGTCTGTTCATATTCTTTG
CCCACTATTTGATGGGGTTGTTTGATTTTTTTCTTGTAAA
TTTGCTTAAGTTCTTTGTAGATTCTGGATATTAGCCCTTT
GTCAGACGGGTAGATTGCAAAAATTTTCTCCCATTCTGTA
GGTTGCCTGTTCACTCTGATGGTAGTTTCTTTTGCTGTGC
AGAATATCTTTAGCTTAATTAGATCCCTTTTGTCAGTTTT
AGCTTTTGTTGCCATTGCTTTTGCTGTTTTAGTCATGAAG
TCCTTGTCCATGCCTATGTCCTGAATGGTATTGCCTAGGT
TTTCTTCTAGAGTTTTTATGATTTTGGGTCTAACATTTAA
GTCTTTAATCCATCTTGGATTAATTTTTGTATAAGGTGTA
AGGAAGAGATCCAGTTTCAGCTTTCTACATATGGCTAGCC
AGTTTTCCCAGCACCTTTTATTAAATAGGGAATCCTTTCC
CCATTTCTTGTTTTTGGCGGGTTTTTCAAAGATCAGATGG
TTGTAGATGTGTGGTGTTATTTCTGAGGCCTCTGTTCTGT
TCCATTGGTCTATATCTCTGTTTTGTTACCAGTACCATAC
TGTTTCAGTTACTGTAGCCTTGTAGTATAGTTTGAAGTCA
GGTAGCGTGATGTCTCCAGCTTAGTTCTTTTTACTTAGGG
TTGTCTTGGCAGTGCAGGCTCTTTTTTGCTTCCATATGAA
CTTTAAAGTAGTTTTATTCAATTCTGTGAAGAAAGTAATT
GGTAGCTTGATGAGGATGGCATTGAATCTATAAATTACCT
TGGGCAATATGGCCATTTTCACGATATTGATTCCTCCTAT
CCACGAGCATGGAATGTTCTTCCATTTGTTTGTGTCCTCT
TTGAATTTTACTTTTATTTTGAAATAAATTGTTTTGGCTA
TTCTGTTATTTACTTTTCCACGTAAATTATGGAATCAGTT
TCTTAATGTTTATAAAAACTAAACAAAACAGAAATGCCTG
CTCAGATATTATCATAATTACATTACATATATAAATTAGT
TTAAGGACAATGGACATCTCTGTAATATTGTTTCATGCAA
CTAATGAACAGATATATTTCTTTTTTTATGCAGTCTTTTC
TCATTTCTTTCAGTAGTTTTTGGAGACTTTAGGATAGAGG
TCTTGCACGTATTTTATTCACTTAGTTCCTAAGTTGTTGT
TTTATTATTTAATGCTTTTTTAAAAATTGGTAAAATATAC
TCAATGTAAAAAGTATCACTTCAAACCTTCTCAAGTGTGC
AATTTAGTAACAGTAACTATGTTCAAATTGTTGTATACCC
ATCGTCACTATCCTTCTTCATAATCTTTTCATTATCCCAT
GCTGAAACTCTGTACCTATGAATAATAACTCTCCATGTTC
TCTCCCCCTTAGTCCCTGGTAAGCATTATTTTCCTTTCCA
TATCTATGATTTTAACTATTCTAATTACTTCATATAAACA
GAATCACACAATAATTCAATTATTATCCTTTGTGTCTGAT
TCATTTCACTAAGCATAAAGTCTTCAAGGTTCATCTATAT
AGTAGCATGTATCAGAATTTTCTTCCTTATTAATGCTGAA
TAATATTTCATTGTATGTATTTGTCCTACTTCTACTTTGT
TTCTTCTCTCAGTGGGTATTTGAGTTGTTTCTGCCTTTTG
AAAATTGTGAATATGCTACTCTGAACATTTCTGTAAAAAC
ATCTCCCTAATCCCTGCTTTCAACTACTTTGAGTATGTAC
CTAGAAGTGAAATTGCTGTATCATACCATAATTCTATGTG
TAATATTTTGTGGAACTACCATACTGTTTTCCACAGCATC
TGTTAAATTATTTTTATTTTATCAGCAATATACAATCAGT
CTGATTTCTCCATATCCTTGTCAACACTTATTATTCTCTG
GTCTGTCTCTCTCTCTCTCTCTCTTTTTTTTTTAATAATA
GACATTCTAGTTGATGTGAAGTGGTATCTCATTATGGTTT
CGATTTGCATTTCTCTAATTATTAGTGCTTTTGAACATCT
TTTCTTTTACTTATTGGCCATTTGTGTACCTTCTTTGTAG
AAGTGTTTATATCTGTCCTTTGCTCATTTTTTAATCAGGT
TGTTTGTTTTTTGTTGTTGAGTTGTGTGAGTTATTATTCT
GTATAATACTCTTTTATCAGGAATATGGTTTGCAAAAACT
ATCTCTCATTCTGTGAGTTGCCATTTCATTCCTTTAATAT
TGTTCTCAATTAAAAAAATCCACTGTAACTGGCAGTTTAA
CATCTAATTTTTCAAATGTTTATAATCGCATTGTTGTGCT
ACCTTTTGCACACTGCTTGAAAACAGTTGCCTTATATGTG
TTGTTCAGATTTATAACTCTTTAGAATGGGAGGACTCATT
CTACATCTTTATTCTTTATGGCTAGAGGTAACAATTCAGA
GATATGACATAGTTTTAAATTTGCAATTGTTACCATAGTT
TTGTTTTGCTCCAAAAATACACCTGAATTTAGACCAGGGG
ACACAATGCCTATTTCTGTGTACGCACTTCATTCTCAACA
CAAATGTGTTCAAAGCAAGGAACTGACCAGACCCTACCAG
AGGTTTATGGGTGACTTCACTAGTTAAGGAAAGCTTCATT
ACTACTCATTTCCAAGTCTACCTTTAGTTGGAGGCCTGGA
GGAAGAAGCAAATAACATTGAAGATAATGGATCTTAAGTT
TCAGAGCCACTCCCTTGAACAGACTTCTATGATTGCTTGG
ATTTACTGTTGGCTGTAGATTGTTCTGGGAGAACAAATGA
AGACAGATTGCAAGTAAGAAGCATTTCTGTGTAAATAGTT
CTGGTAAATAACTTAAAGCAATTTGGTAAGAAATGGACCT
GAACTCCAATGCACTAGCAATTACTTATGATTTCTTTTCT
TATTTTAAATAAATATTTACTTTCATACCTAATTTTCTAC
TTGCCATTTTGTATTCTCTTTCTTAAAGCAGACTTGTTAC
CTTTTATAAGCTTCAATTTTCTCAAAATTGTGGTCTGTCT
ATGGGAAGAGCATTTTGAAACCTGGAGCAATACACAGATG
GGAAATTACGGATGAGTGAGAAAGATGACTTTCTCTTTTG
AATGTGGGGATGGATAATTCAGATAGAAAAGTTAAGATGG
ATGATTTGACATGTTACCTCAACAAAAGCATTATCTCAGG
TCACGCAGAATACATTTAGTGTTTATGAAATTTGAGTATA
TGAAAGATGGCTCCCTTCAGCCAGCTGCACTTGTTTACAC
AAATTTGTATAAGGTGTGCATCCCAGTTTGAGGAGCATTA
TCCTGGACAACATTGTTTTGTGCCTACAATCCTCTTAATA
TGAGTATCTGAATGGCCTGACTACTCAATAATACTGTGAT
ACATCTGTATACAAGATAGATATTGTTTTTCATTTTGCCA
TATATAGTCTAATTTGTGTTCATCAATTCTAAATAATTTT
TTTACTGACATGAACATTTTGTTCTGCTTTTTGGGGTTAA
TAGAAACATATTGTTTTAATTTCTTCATACTTATTGATGT
CTCCTTTATTTCTCAATAAAAAATACCTAGCATGATGTAG
ATAGCAAATAACTCTGTAGAGTGAAACAAGCCAGGATTTG
TTGTTTACATCTATCCATGACTGTGTGACCTTAGAATGGA
TGCCTTTCTGTAGTCTCTATATCTTCACTGGAAAGTTACT
AGGATTGCTTTGAGATAGCATTCATTTGCTCATTTGTATA
CTTATTACTGTATATTTACTGTACGTTGGATACTCTACAA
AGGGGTAGAAACACTACTTTAAACTGAGTAAAAGCGCCAT
CTGTACTCAGGTTTTTGTCTGAAGTTTTAAACTCTTGTCT
ACATAGTACATGAATATGCTTTCAAAATATAATAGTGCTT
CAAGGTTTATGTAGTTGCCTACCCTTCTCCTTGCCAACCC
CAAAAGGCTAGAGACACAATTACTTTCAACTCTCTTGTGT
TTGTGTAGATGACTAGGTTCTTAAATATGAACTTCAGATA
TTTTCTAACCAATTACTATGCCATAATTTAACTTGCTTCT
TATACGTCCCCCCATTGCAGACACATTGATTTCAGTCTCT
TCCACTTTGCTAAATGAGTTACAACTAATCTATTTGTATT
TCTTCTTCCAAAAGCTGTTTTTCCAATTTTCCTATTTTTA
CCTACACTCTCTTCTAGTTGTCCTTTCTCCCTGAAATTTG
ACTCTGTGGTTTTGTACATTTTCCTATTCTTTTAACTGCC
ATTTTACTTGAGGTTCAGTAAGAAATGATTAAGTATTTAT
GTTTAGCACATGATTTTTAATGGAGGACTTCTCAATTATG
CAGGGTCACACAGTTAATTCTATCACAAGCCTATATAAAA
GCATTAAATGCAAAAGCTGACATTAAAAGATATTTGATAA
AAGCAAGTCTTTTTTGTTTTTTCTCCTTCCTGGTCCCAAC
TAGAGATATAAGTAGTCTACTAGGTTTGATGAAGCATCTA
GTAATGGGTACTGCATTTCTGTATGGGCTCTTTTCCTGAC
ATGGACAGTTTAATGAGGTAACATAAAACACAAACCATGT
TTTCTGGATTTAGGTGATTACAGGAAAAAAGAACATACAC
ACCTGATTTGTACTTTGTTTGAAATCACCAGTAATAAAGC
CCTTGTGTCAGTTCAGATCAAGGCTTTCAAATATAGTATC
TCATTGTTGGAATGAATTCACAAAATCCCCCAAATTTTCT
AATCAAATTATTTTTGTGTATGACATAAAAGTATAATATT
TCTAAATAGGATGATAACATATCAAGGCAAGCCAAACATA
CTGAAGTTTAAAATTTTCTGGAAAACTTTATGTACTTTAT
GTCTCAATAGTACACTTAAAACTGCACAAAGCTTTCACAA
TTCTAATTTTCAGTACTGTATGTTTATTTATTCATGAATA
AAAGTAATGCATTTTTATAAATATATAACATATAAAGAAA
TATTAAGATTCCATACCAACATTTCCACAGAGGCATGAAT
TGTTACACATTTTTTTCCTCCATTTGTTCAAAAGAACAAC
CCAACTAAAATTATTTATTATAATATTTCAGATATAATAA
AACCAGCATGATCCATCAAGTAGCAGTCTTTGAAGAGTTA
TTTAAATTCTGCATGATGCTCATAGCTGAAACTGTGTGCT
TGAAACTTGCTTTATAATCGAATTTCTATGAGTGGAATAT
AGAGGTTATAAAAAATGAGCTAAGATGTGAAAATCTTATG
AGGTAAGAGGTATGATCTCTACACAATGATAATCTCTAAT
GAAGGATCGGATGTAGGGCTATTCCCAATTTTTAGTGGTT
TGAAGTTGTATATTATAGTATGCATTTTAATTTTGATTCA
GGCATAATTTCTAGGCCATAGATTTTAACTGGAGACCATG
ATTCAAAGGATTTTAAGAGGTGAATAAATCCATTGACCTT
GAATATAAAAAATACTATGCACAGTAGAGTTTTTAAGATT
CTCAACAAACTCTATAAAATGAAATATTTAAGAATTACGG
CAAGCAATACATTTAAAATGATCACTTGATGCTTCTATAT
TATTGATTAATATTATTAATAGTAGTCAATGCTAGAAATT
ACTCTATTTCCTATAAAAAAAGAACTGTCTTTGAAAATCA
AAAATTAAGTATTTTTTCTCTTTTAGAAGATGCCTACCTT
GTTGAACTTTGAATGCAGGGTTATGTCTAACATTTAGACT
TTAAAAGTTAAAACAAATATATAAACAAAAATAACAAGTA
CTGTGATAGATTGAAAGGAATTTTACATGATGTCATAAAG
TGTAAATTCCTGAAAAGATGAAAAGATTGTAAGAAAGAAA
AAAGAGATCTCGATGAGCCATTATAATTTTCTCAGACTTT
ACTTGGAAGCAGCAGAAATATCCAATTACTATCAATCCTT
CTCCACATCATATATCTCGAATTGATAAATGAAAAGGAAT
TAAGATTAAACAGGAAAGGTATTTATTTGCTTCCATACTA
TACAGTATTAATTGTAACAAGTTACTCCTTTTCCTAATGT
GAGAGAAAAAAGGTGAGGGTGCTCAAATAAGAGTGGAAGA
CTCTAAAATAAGTTGTTAGTGGTGGCTGAGAACATCTTCA
GGAAGGAAAGACTGACATCTCTTTTCCTGAATAGTTGCTT
AGCTATAGAATTTACAAGCTCACCATGTGTAGTCATCAGA
ATGAAGCAGAACATAATGGGGGAATTCTTGGGAGAACATG
TCATAGGTCCCTTACAGCTTAGGGGAAAGTTGATTCTTTG
GGAAGGTGTAGAGACTTCTAAGTAACATCACTAGATTATT
CTGAGACAGAAGGGCCTGAAGGATCCATGGCACAGGATTC
CTAGGAAGGTTATAGACAGCATGCCAATCATTCTAGTTCT
CTAAACTCTCAGACCACGAAGAAGAGGGACCCATTCAATG
CCATGTCTCAACAAGAAACAGTATGGAAGTTAGAGAATGG
GTAGGAGCCCTGATGCTCTTTTGAAAGCTACATGATCAAG
TGATGGGACTCTGACTACAGGGAGGGTGTTAGTGCATCAG
CCTCCGCTGGGGGAAAAAGGAGTAATAGTTGTGCCTCTCT
AAGAGGATCCTCTGTGACAAAGAGACCAAACAGAAGTTGA
GCACTACCCCAAAGAAAAATAAACTTCGTTCATACAAAGT
GGTCACATAAACAGAAGTTACCATCAACAGGCAAGATGAA
ATCCAAACTGAGTGAGGCCAAAAACATTTGTGTTTTCCTG
AGTGGTAGCTAATTATGCATTCATGTTCCCTCACCTAACT
CTAAGGAATGCAAGTTCTGAAAGAGGAATACAGGGGGAAG
TAAGTACTAGGATCCAGATCTACTCAGATATCCCTTATAT
AGGTATCCAAGCATCTACTTTGAACCACTGCTTGTGGTTT
GGAAGATAAGATATATGTGATTAAACTGTTAAACTTTACT
GAATTAACTCGTTTTGAAATAAACTTTTTGAGGTATAATT
TGCATACATTAAAATGTATATATTTTAAGTATACATATAG
GTAAGTTGTGATTAATGTATACATCCTTATCACTACTACT
GCAATCAAAATATAAGACATGTCAAAAATGCAAAACGTTT
CTACATGATGTGTTGCAGTTGACAACTCCCTTACACACAT
CTTCACACCCAGTCTCAGGTAACAAATATGCATTCTGTGA
CCATAGATAAATTTCACTTTTCTATGATTATATGGAAATG
GCATCATATTGTAGGAACATTTTTGTGTCAAGATATTTTC
ACTTAGTATAATTTGTGATTCCTCCTCCATTTTGTTTCAT
TTAGCAGTGGTTGTCCCCCTTCAATGGCTGTATAATATTT
CATTGAATTAATATACCATAAATTGTTTTGCCATTCACTT
ATTAATGGACATTTGGGTTGTTTTTCAACTGGGATGTTGT
TAAGAACACTGTTATAAACACTTTGTATAAATTGTTTTGT
GAGCATAAATTTTTGTTTCTCTTTAGTAAATACCTGGGAG
TGAATTAGTGAGTCAAATAATAAATGTATAAGAATTATTT
ATTTCAAAAATATTTTATCATTTTCCAATCTGACAAGCAA
TGTACATGTATTCCAGTGGCTCAGTATCCTCAGTAAACCT
GGTATGGTCAATTTTTCAGTCTTTTTTGTTTGTTTGTTTC
TTTGAGACAGGGTCTCACTTTGTCACCTAGGCTAGAGTGC
AGTGGTACAAGCTTGGCTCACTGCAGCTTCCTTGGCCTCC
CAAGTTCAAGTAATTCTCCTGCTTCAGCACCCCAAGTAGC
TGGAACTACAGACACATGCCACCAAGCCTGGCTAATGTTT
ACATTTTTTGTAGAGATGTTTTTTGCCATGTTTCATAAGC
TGTTCTTGAACTCCTGATCTCAAGCAATCCACCTGCCTCA
ACCTCCCAAAGTGCTAGGATTACAGGTGTGAGCCACTGTG
CCTGGCAAGTGTCAGTCTTTTTAATTGAACCATTTTAGTG
TGTGTGTCTTAATATCTAAAGATTAATTTCCTATTCCTTG
GAGACTAAAGAAGAACTTTTTGCATTCCTATTGGGCATTT
GTATATCTTCTCTTATATAACATATGCTCAAGGTTTTTGT
CTCTCTCTTCAGAAAGTCAGTAGTAAGATTTTCTGAAGTG
AGTAATATTTTCTTATTACTGACTTTCTGAAGAAAGGGTT
GCTTGTCTTATTATTGTTTTGTAAGAATTCATTACACATT
GTGTTTGATTCCCAGTCTTTAGAATGCCTTTTCAAAAATA
GTACATTTGGGGAACTATCTAATTTTTTTTTCCTACTCTA
AGGTCATAAATATTTCTTGTAGTTTTAAAAGTAAATTTTA
TACTTTTTGTATAAAAGTATGTATAAAATGATGTATAAAA
TGATGACACAATCATAGTTAAATTTTGTTAACTGCTAAGT
GGTCATTGTTGAGGATTATTTATTTTTCCGTTTTGAATTA
GAGTGGTTTCTCTGCTATTTGCTGAAAAAATAATTCTTTC
ATTATTAAATTAATAACATTGTTAAAAATAGTTGAAAATA
TGTGCATAGGTTCACTTTTCAACTTCTTATTTTTTGTTTT
GCATTGTTCTGAATGTCTATCCTTATGCTGATTTTAAAAG
GTCTTATTTACTGTAGCCTTATCATAAGTAAATCAGACAA
TGTAAGTTCTCCAAGTTTCCTTTTCTCCCTCCAAATTGTT
CTGGACATATTAGATACTTTGAGTTCCATATATATTTAGA
ATGACTTTGTCGATCTTTAAAAAAACAAATAAAGCTACAT
TAGTTATGATGATATTACATTAAACTTGCAGGCCAACTCC
CATAAAATTGATTTTTTTAACGATACTGAAAGCCCAATTC
ATGAATTATATTAAATTACTTTCATGTCTTCTTTCATTTT
TCTCAGTATTTTTGACACATTTATTAAATATATTCCTAAG
CATTTTATATACAATGATGCAAAATAAGTTGAACTTTTAT
ATAACCTTCCTATTGTATACATCTAGTATACAAAAATACG
CATGACAGTGTATATTAATTTTCTCATTTATGTCTTTGAT
AAGTTCATTTATTGGTTCTCATAATTTGTAGATGTCTCAG
AATTTTCTAAGTAATTATATGATCTACAACAAAGTAATAC
TATTCAAAATTTTCTTTTATTTCACATTGTTGCTTTATTG
CAATGTCAGACTTCCATGAGACTACCATTCTGAATAGTAA
TGGGGAGGATGGCCATCATTAACTTGTTCACCAATTTAGA
CAATTCCTTCCTAGCTAAAATTTAAAACCACTAGTAGGAA
GAGTCAGTACCAATAGAAAGTCACATCTTTGTAAAAATTT
TCTTTGATATATTCAGACAAAGTAATTTTTATCTCACTGT
ACTTCTTCTATTTAGAATCAGGTTCAAATTCAAATGTGTA
GTTAGTAATTATACTTGCTTCGTGTCTGCTATTGTGCCAT
CTAAAGCCAAAACCATTGCCTGATTTAGTGCTTAGAGTTA
TTTGAAATAGCTTCTTTTATTACAACTTTTAAATGGGGAA
ACTAGGAATAAAGAAAACTATATTTTCCCTTAAAGTTACA
ATCATCAGGCAGCAAAGGCAAAATTTAAAGTCAGTCTTTA
TTACCATGTGTAACGCTTTTTTTTTTCATTTTGCTTTCCT
GCCATCCCTACTCATATCTATACATGCTTGTAGAGAACTC
AGTACATTACATTGTAATCTTTTGCTTATCTACTTGCTTA
TCTAACCAGCTTCAGTTATTCAAGAACCATACATTATTTT
TATTTGACAACTCAATATTCAACTGGAGACTCTTCATTAT
TGTTGCAAGTTAAAAGTTTGCACCATGTAAAACTTGATAT
AAAATGAATTTGTGATATCAGATATTCAACCTTTTACTAC
TTTATTCCACTGTGTAGAAATTTACATAAAAATGTCTCAA
ATTATGTATAATTTTTAAGTATGCAGGTAAATCTCACATT
AAAATATTTTATATTACTTACATCAAGACCAAGACTAAAG
TCCAACAACAATACAAAATAAAATGATACCCCCAAAAGTA
CGTGTTTGAACCCTTGCTATTATATAATCTGTTTTAGTGA
CAGTTCCTGTCATCTTTTGATAGAATGTTTACAGGGTGAA
TGGATTTTTCTTATTCAGCATTAACTGATTTATCCTTAAG
GATGCATTGCATTGATCTATTGTCTAGTCTAACATATATT
GAATTCTAAGTAGTGGAAATATACTGAGCTTATGACAGGC
ACTGTTAATTGAGACTTTATTTAGAAGTCATATTTTAAAA
TAACTTGAACTAGCAGCAGTTTGACATCTTGGCAAAGCAC
CATTGACAAATACTAACTTGGAAACATGTATATGTCTACA
GTGCTAGGACTATGTATATATTATATAATATATACATACT
ATATATTATATGTGGATAATATATAGCATATATAAAATTT
AATATTTTCTGATAAAGAATTTTATCCAGAATATATAAGG
AACTCTTAAATCTCAGTATAAGAAAACAAAAAATAATAAT
ACAAATGGCCAAAATATTTGAACCAGCACTGTTCAAATGT
TTGTACTATGGAAAATGATATAAAATGGATTTGTGATCAC
AGAAATCACAACCCTTCATTACCTTATTCAAGTGTGCAGA
TAAACTTGAATGAGTGACAGTTTATCTCTTTGTTGAGAAG
AGGTGTTAGGGATTGCGAAGGGACAAAAGAAATATATTTA
TTATCTTGATTATGGTAGTGGGTTCATGAATGTGTGTGCA
CGCACGTGTGTATGTAAATTTATCAACATTTACATTTTAA
CTATATGCAGTTAATGGTTATGCAGTTTATTTTGTGTCAT
GATAGCTGTGAAAGTAAAAAAACAATAGAAAAGAAGACAA
AAGTTACTCTCAAGAAAAGTGAAAAAATTAATTTGTATAT
TCTAATGATTTGTGAGTGAATAAGCTAATAAATAGCTTTA
TAAATTATATATGATTGATAAATATTTCTGAAAAATATGA
ATCTCATATACATATATATAACTTTAGCGATTTATATAGA
TTTCAGGTATGCATGTAAATATTAAATATGTAAAATATTT
TGTGCTATTCATATTGAGTCCAAGAACAAAGTCCACTAAC
AACACAAAATAAAACAATACCCCCAAAAGTACATGTTTGA
ACCCTTGTTGCTATATAATGTTTTAGTAACAGTTACTGTC
ATCTTTTTTGATATATACATGAAAATATACCTATATGAAT
ACATGTGTTGAAAAGGCATATATTATATATGTACATACAT
ATATGAGCTCATAAAGCTACTTAGTATTGTATTCATTCAC
TGACCCTTGGAATGATATAAATTAATCTTTACACTTGGAA
ATTATTTTTATCTTACCTATTTTCATCTTATCATTTTGTT
TTCTTTGATTTTAGCAGCTATAATGACACAAAATAAACTG
CATAAACCTTGAGCTGCACATAATTAAAAGCTAAATCTTG
ATAACTTTATACACACACACACACAAGCAAACTCATGATA
CCATCCTCATAAACAGGATAATGAATATATTCGTTATCCT
CAAAGTTTCTATTTGTTTCTTGGCAACCCCAAACACCACT
CCTCACCAAATGGATCATCTGCCACTCATTTTACATTAGT
TTGCATTTTCTAGAGTTATATATAAATGGAATCGTATGTT
ATGAAGATGTTCTTTTACATGAAGGCTCCCATTCAGTTTT
GTTTGTAATAGTTCCAAACAGGAACAAGTTTTTCTGTGGC
TTATTTTACACACCATAATTATTTTGAGCTTCATTTGTTC
CTTATGCGTTTCAATAGCTTATTCATTAATATTGTTGGCA
TTGTATATTTCATCACTTACCTGTTGAAAGACATTTGGGT
TGTCTCCTGTTTGGAACTATTACAAATAAAACTGGAATAG
AGCCTTCTCATAAAAGACCTGTCATAGACATTTGTTTTTG
TTTTGGAAAAATATGTATAAAAATAAAATGACTGGATTAT
ATTGAAGGTATACATTTACATATTTACTGAACTGTCAAAC
TGCTATTTATCACGAAGTCTAGTTCATCCAAATCATCACC
TATGCATGACAATGTCAGACTTTTAAATTTCATTTATTCT
AATATACATGTAAGTGTATTTCATTGTGTATTAATTTACT
TAACCTTAATCTGTATATTTCAATTTTGGACATCTTCTTT
GGTGGACTACTTGTTTAAATATTTTGGCCATGTTTATTAT
TATGTGTTAGTTTTATTATGCTGAGTTTTAATAGTTATTT
ATATATTAGGGATAAAAATAATAGAAAATATTAAATTTCA
TATATAAAATGCTATATTTCATATTTAATTTTTGTATATA
TAATTTCAAAATATTTTCTTTTAATTTGTGAGTTGCCTTT
TTATTCTCTTAACAGCATCTTTCAAAGAGCCAATGTTTTT
ATTTTTGATTAATTCAAATTTATCCTTTTTTTATGGATCA
TGCTGTTGCTGTCATATATAAAAAATGTTTTGGGGGAGAT
ATAAGATCAAAATGATATTTTCCTATGTTTTCTTTTGGAA
GCTCTATAGTTTCAGATTTTACATTTAGGGCTATAATCAA
TTCTGAATAATTTTGAGTTCGTGGTGCCAGTTGTAGATCA
TAATATTTTTAATTTTTTTTCAAATAGCTTTCCAATATTT
CCTCTACTGTGTGCTGAAAAGGCATATATTTTGAAATGTT
AACTTAAAAATAAATGTTATTCTTTTGAATGATAAAAGCA
AAATACAGAAAACTTCTAAATCCATATCCCTAATATGGAA
TTTAATTTGATGATATCAGTTCAGGTAAGACAAAAGGTAG
CTGTCGACAACACAATGTTATAAGGGTTACACTAATAGTA
TGTCCTAAACACTGTGGAGCCAGGGACAACAGAAGAAGAA
AAATTTATCTTACCTATGTGATTGAGGAGGGCCCATAAAG
GTAGGAGCATATGTGTTAGGCTTTGAAAAATGAGTAGAAA
TTTCTCAATTGAAACAAATGTGACAGAGCTGGCATTTTTA
GGGAGCAAAAAGAGCAACACTGGACAGTGTAAGCATATAT
AAAACTGCCCCCAAATTAGCAATATTTTTTTCACTAGGAG
AATTTGTTTCCAGAAATAAACACTTTTTAAATGAAATGTG
TAAGGGCCCTGTTATGAAAGTGAAAAACCTAGTAGGAAGT
TTGGATACTAGATGTTTAAAAGTTTGAATATTATTTAATG
GCTCCAGTGAGGGTAACTAAAAATGACAAACGGAATCATT
TCAGAAAGCTTTTGGAACACTAAATATTCCACATGCTTTC
AGATCTTAAGATGATCTAAGTTATCTATAAAACTCAATTC
CTAGATGGTATACATGTCTTAAAATAAAACAATGGAATTT
TTCCTAAAATAAATCATGCGCTAAACTTCATAAATTTCTT
ATATGTAGACAGTTTTGTAGAATCTGTGAATAATCAAGGG
TTTACTATTTTCTAATGTGCTATGTAACCGTAATATTGTT
TCTATTCATCATTATATCACTAAGAAATTGACAGCTTAAA
ACAGACCCCTGCAAATCAAGCAAACTAATTCCTCCATCAA
TACTGATTTTTAACTTGACCACAGATCAATTTATTTTATT
AGATATAATTCTCATTTTCCACTATCTTTTGGCACTTCCT
AATGAAGAATTTGGGAAAATACTGTTGCACTATAGAAAAG
GCATTTGATGAGATCTGCAGACAGGAAATCAATCCCCAAT
ACTATCCGTCATTATCTTGTTTTTATTACTTCAAACATAT
TACTTAATCTCTTCTAGTTTCTATGCTCTCACATCTAAAA
TTATGCACCTAAATAATTTCCAGGATCATTCCAGGATGAA
AATGTTATGATCTATGAAAATGGAGAGATTTTTCTCAGCA
ATAAGAATTTCCTTTTAAACTCATAGACACTCCAAAATTC
TACAGTCATGTCAAAGTCAAAATTTTATGAAAATATTTAC
CTAATTTTTGTTAGAGACTCAGATGACTGTTAGCAAATTT
ATCCACTTTTTTATTAGAAAGGTGCAGCCATTTTGCTAAG
TTAGAAAACAAAATCTTAATCTTAGTCAATGGCATGAATC
ATTTTGTATTTTATTAAGAAAGGTGACACTTTTATTATGA
TTTTTCCTCTTTGAAACTTCTCTTTATTGATTGCCCCAAA
GGTAGTTATCCTAGATATTACATATACTCTGCAAAAGTTT
ATTAGTATTACCATTCATTCTATTACACTATTCATTAAGC
TTGAACTACTCTTTATTGATGCCTTTGATGGCACAAATAA
GATAGAACATTACATCAATCTACAGTAGTTACTGCTTTAC
AATTGTCAGTCCTCAAGTGGATTGTGATAATTGCTTTGTT
ATGAACTGAGTGTCTACTGTGCAAATACAATGTCATTTTA
CTGATAACTGCAGTTGAAAAACAAATCAAAGGGAAATATA
AATAAGTACTATAGAATACATTGTGAATATCTTCAATTTA
ATTTTCTGATAATGTTCAGATATTTTAAATTATCTCTTCT
CAATTAATACACCCATGAAAGTTAATTTTTAAAAGATGTC
TTCTGTAGTAGAAATTGTATGAACTGTATAAGAGTAGAAA
TTGAAAATCTTAAGGCAGACAGAACTTTGTGGCACCCCTG
AGAATACATGCTATTTGTAGATGTCGCTTTCACAAAGTTA
TCTCCATATAACTTTGAACATAAGTCTGCGATGCAACCTA
AGTCACAAGGGATTTTAAGATATTAAAAGCAGAGTTTCAA
GGAGAGGTAGCAAATTAATATATCATTGTTTACCAAGAAT
GAGAAATTCATCTCATCTCTGTCACAAAGGTGCCTGAAAA
TTACTAGTTTGCCATAAAAGAATTGTATTACTTGGCAATT
TAAAGAGGTATAAAATTATAAGTTTCCATCCTCAAATTGT
GTTTCATAGTATTTTTATAACTATATAAAGTTGAAAATAA
TTAAATATGCAAAAGATGTAAACATAAACTTATAAATTTC
CATCAATTATGGAATAACAATAGTCTCCCCCTAAAATGTA
TAGCTTTTTTTCTAAGAAATGTTTTACTACAAAAGAGTGA
ACACTTGCATGAAATTATAAAAAAGAAAATAAAAATCTGT
AACTTATACGAGATATTTATTTCATCATCTAAATAACAAA
AAACAGAAACCTTTTAACTAAACATCTGAAATGAGACTTG
AGAGAAAGAGATCACAGTTTGTAAAAGTAATGAGTTTTCA
CATACACTTCTCAATATCATTTAGTTATGTAATAGTTATA
AAAATATGTCCACTTTAAACTGAAAACTGAAATATCTGAA
TTATGTAATGCATGAAATATAAGAAATGCATTTAGCCACA
ATGTGTTATAGTATTTAACAAGTATAAATAAATATCTAGA
ACTATTCAAAATATTTGAGAATGTGAAATTATATACACCT
AAAGAATTATCAAATGTAAACCAAAAAACCTTATTGGAGC
AATCTAAATATAATTTTTATAAAGTAATATTCCTAAGTCT
CAAAAAGAAAAGAGCTTTCTATTTACTCTACCAAACTGTA
GAAGTAACAAGGAAAGATATTACGTTCCTACAGTTCTTTT
TTTTTTATTATCTTTTATTTTTTTGAGACGGAGTCTCTCT
CTGTCGCCCAGACTGGAGTGCAGTGGCATGATCTCGACTC
ACTGCAACCTCCCGCCTCCCGGATTCAAGCGATTCTCCTG
CTTCAGTCTCCTGAGTAGCTGGCCTTACAGGCTCCCACCA
CCACGCCCAGCTAATTTTTGTATTTGTAGTAGGGACGGGG
TTTCGCCATTTTGGCCAGGCTGGTCTCAAACCCCTGACCT
AGCTGATTTGCCATCCTCGGTTTTCCAAAGTGTTGGGATT
ACAGGCGGGAGCCACCGCACCTGATCTACTTATTTTGCCA
ACCAAAAATAGTGCTTAAAGGTAACTTGAAACAAAGTTAC
TGCTTATATGGAAGACATGTACTTAAAATCTCTGGTTAGC
TTCAAAGATTTTTGACATTCTTTCTACTACCTCACAGTGA
AAGATAAGAAATTTTGAGTTACTGACTAATAAATTGCCAA
TATGAAATATAAACTTTCTGCTAATATATACTCAATTTAA
GTCTGTAAATTCTCTTAAAAACTGAAATTAGCAATTTGAA
AGTAAAAATAGTTTATATAATTGAAAGCAATTTTTTCTTT
GAAATTTATGTTGATATCATTATGTAAACGGTAAAAACTA
CAAAATTGTTTGCTTGTAAATGCAAAAGCAAAATTCAAAC
TTCTACATAATACTACTAAAGCAAACAATTTCCAGAAAGT
AAACTTTATGTATTTCTCCTCACTTGAGACTTTAGAGTCA
TTGTTCTTAAAGGTAATAAGAATTTATATCATTTTATTAT
TGACAACCCTTTAACAAAGTTTAAAGAACATACCACGTTT
CATATGAATGATGTCTTGTATATAACTAGGGGATTGTTTT
TGGAATGAGTCTGAAAAATCAATTACTAGATTTTCAAATA
ATTAATGAGTTGATTAATAGAGATAGTACATATAGCATTT
TTTTGCTTTTTCTTTTGTTATATTCTTTTGAAAATGACAT
TTAAAACAATTACAGGAAGAATACCTTGCAGTCATTTACT
GAAGATATCCTTAGAATTAATTGTTCATGAAACACACATA
AGGGTGATCCAGAAGTTAGAAAGTCCAGGAATGCTAGCTG
AGTTTCTGTTCCATTCTTCCTTTTGATGCTTACTTATCAT
GTAATGTCTGGCAAATCTCTGTGCTTTAATGAGATAGGTA
TTTTAGTGGTAGAAGATATGTGCTCAAGTGACAAAATTAC
TCTGAGTTGTAGACTGAAGACAATAGCCAAAATTTTGCTT
ATCATAAATTAGTTAATACTCTGAACTTGAAGACATAAAA
ACAGTATCTCTAGGGGCAAGTTAGGTGCTTAGTTAATAGG
TGTTTGATCTGCCTTGGGGTTTTAACAAAGTGAAAGGAAA
TATAAAAATTATTAAGAGAATCATGCCAGTAAAATGTCCC
TCAAGACTCAAGAAACACAGTGATAACATGAATTGTCCAA
ATTAACCTTAAGTTCTAAATTACTTTTTCAATTAAAAAAA
TCTACTCATCCACAGTGGACAGAATTGGATTCTTCAAAAT
TATTGTTTCAGGACTTTGTTATTACTTGTGCATGCATGGT
TTTTAATTAATTAATAATATAGCATGCACAAGAGAAGTTA
CCACCCAACATAAATGTTGAAGTTGGACATAGGGTCTTAC
AGTTTTATTTTAGTTTTTAACTTTTAAAATATGATGTGCT
AATACATGTCATATTGGGGACTTATTTTTCTTCTTAATAT
TATGCTCCTAAAATGTATCTATTAATTTGCTGCAATTCAT
TATGAATTTGGTAAAACATTTTATGTTTAACCTTCTTTCT
CTCACTTCCCTGTTTATAGACATTTCAGTTTTTTCAGGTT
TTTGCTAATGTTAAAAAGTAATGTCAGTTATATATTTATA
AAAAGTTCTTGGTGGGCATGTGTAACAGTTTCTCTGTAGT
TTATACCTAAAAGATAAATGTTTACATTGTATAGTACATA
CAATATTATAAGAAAATGTCAAAGTGTTTTCAAAGTTATT
TGGAACAGTTTGTATTCCTATTGGTAAAGTTTAGTAGACA
CTATGGATCCACTTTCTCCACATAAGTTGGTGTTGTAAGA
TTTTAAAATTTGCCCACTGAATTGATATAAAATAATATAT
ACTTTTAGTCTTCATTTGCATTTACCTGTTCACTAATAAG
ATTGAAATTGACTTCATATGATTGTCATATTAATTTAATA
CAACTAAATATTTCTGACAAACATCATAGTATCTTTTAGG
AAAATGCAAAGCAAAGATAATTACTTTACGTGGCACTATC
AGGTTGATTATGAATCTTAAGTTTGATTGAAATGTTTTCA
AAGTGCAAGACACCAGAACCTTGCACAATAATAGAGACTG
AGTAACTCATAGATGAGTTGAATTTGTTTGAATGACTTGG
ATACTTTGGCTTTTTAAAAATTTCTTCATCATAGATTTTT
TATATTTTTCATATACACAATGCACTTACCTGCATTCATT
TTTTATACCAGATAAAAACATATGTCTCTTCAACCAACAT
TTTTAATATAAATAATAAATGGTCTCTTGCTTTTAAAAGT
GATTTCTACTTCACTTATTTTGTTATTGAAGTTGACTCAT
TTCTTGTTCACTGTGCCTACAGTTTTGAATTCCTTAGTAT
TAGTCACATTGCTAATAAAAAACTGTTAGCTCGGGTGGAC
ACGGTGGCTCATACCTGTAATCCCATCACTTTGGGAGGCT
GAAGTGGGAGATACACAAGGTGAAGAGATCGAGACCATCC
TGGTAAATATGGTGAAACCCTGTATCTCCTAAATAAATAA
ATAAATAAATAAACAAATAAATAAATAAAAATAAAAAAAA
TTAAAATTAACCGAGCCTGGTGGTGCACACATGTAGTCCC
AGCTACTCAGGAGGCTAAGGCATAAATTTTAATATTTCAC
TTTTAAAAATATAATATAGTCATAGAAACAGTAACTTAGA
TTTTCTACTTTTTTTAGTACCAAATATTTATTTTTAATTT
AACTTTATTATTATTATTATTATTATTATTATTTTGCCCG
TCAAATTTTTAACACTAGTGTATTATTAAGAATGTATGCT
TTGGTAAGGGAGATTTTGTCAAATTGCTGATTAAAATTGT
GGGCTCTTTTGTGGCACTTGTATTAATGGCATAGGTAAGA
TTCTCAAAGATCAAGTTTGGAATTCCAGCAGAAGAGCAAT
AACTAACAAACAACCCCATCAAAAAATGGGCAAAGGATAT
GAACAGACTTCTCAAAAGAAGACATTCATACAGCCAACAG
ACACAAGAAAAAATGCTCATCATCACTGGCCATCAGAGAA
ATGCAAATCAAAACCACAATGAGATACCATCTCACACCAG
TTAGAATGGCAATCATTAAAAAATCAGGAAACAGGCCGTG
CGCAGTGGCTCAAGCCTGTAATCCCAGCACTTTCGGAGGC
TGAAGTGGGAGATACACAAGGTGAAGAGATCGAGACCATC
CTGGCTAACACGGTGAAACCCCGTCTCTACTAAAAAACAC
AAAAAACTAGCCGGGCGAGGTGGCGCCTGTAGTCCCAGCT
ACTGGGAGGCTGAGGCAGGAGAATGGCGGGAACCCAGGAG
GCGGAGCTTGCAGTGAGCTGAGATCCGGCCACTGCACTCC
AGCCTGGGCGACAGAGCCAGACTCTGTCTCAAAAAAAAAA
AAAAAAAAAAAAAAAAAATCAGGAAACAACAGGTGCTGGA
GAGGATGTGGAGAAACAGGAACACGTTTACATTGTTGGTG
AGACTGTAAACTAGTTCAACCATTGTGGAAAACAGTATGG
CGATTCCTCAAGGATCTAGAACTAGAAATATCATTTGACC
CAGCCATTCCATTACTGGTGATATACCCAAAGGATTATAA
GTCATGCTGCTATAAAGACACATGCACATGTGTGTTTACT
ATGACACTATTCTAATAGCAAAGACTTGAAATCAACCCAA
ATGTCCATCTGTGACAGATTGGATTAAGAAAATGTGGCAC
ATACACACCATGGAATACTATGCAGCCATAAAAAGGGACG
ATTTCATGTCCTTTGTAGGGACATGGATGCAGCTGGAAAC
CATCATTCACAGCAAACTATCACAAGAACAGAAAAGCAAA
TATCACATGTTCTTACTCATAGGTGGGAATTGAACAATGA
GATCACTTGGACACAGGAAAGGGAACATCACACACCGGGT
CCTATTCTGGGGAGGTGGGAGTGGGGAGGGATAGCATTAG
GAGATATACCTAATGTAAATGACAAGTTAATGGGTGCAGC
ACACCAACATGGCACATGTATACATATATAACAAACCTGC
ACATTGTGCACATGTACCCTAGAACTTAAAGTATAATAAT
AAAAAAAAAAAGAAGAAGAGGATCTCTGCCTTGATGCATT
CATGCCTGCATGTAAACTTGGTTAGTAAAAGTAATTACAG
ACTGAAATGTTGAGGGATTGGGATTACTTTTTGCCAGTAG
AGATGTAATGTTTACAGATGTCAGTGTGCTTGGGCCTGGG
AACTAGGCCAAAAGTTTAGCGCATCTACCACCTAACATGT
TAGTTGCAGTTGTAGCCCCTTGGCAAAAACCAGTAACCTT
GGTAAAAAGCCTTGTAAGTGTAAATCATTGAAACTTTTTT
CTCATTAAAAATAAAAAAAAAAAAAAAAAAAAGAAGAAGA
GGATCTCTGCCTTGATGCATTCATGCCTGCATGTAAACTT
GGTTAGTAAAAGTAATTACAGACTGAAATGTTGAGGGATT
GGGATTACTTTTTGCCAGTAGAGATGTAATGTTTACAGAT
GTCAGTGTGCTTGGGCCTGGGAACTAGGCCAAAAGTTTAG
CGCATCTACCACCTAACATGTTAGTTGCAGTTGTAGCCCC
TTGGCAAAAACCAGTAACCTTGGTAAAAAGCCTTGTAAGT
GTAAATCATTGAAACTTTTTTCTCATTAAAAAATTATCTC
TAGGCCAGGCACAGTGGCTCACGCCTGTAATCCCAGCACT
TTGGGAGGCCGAGACGGGCGGATCACGAGGTCAGGAGATG
GAGACCATCCTAGCTAACACAGTGAAACCCCGTCTCTATT
AAAAATAAAAAAAAAAATAGCCGGGAGAGGTGGCAGGCAC
CTGTAGTCCCAGCTACTCGGGAGACTGAGGCAGGAGAATG
GCATGAACCTGGGAGGCGGAGCTTGCAGTGAGCTGAGATC
CGGCCACTGCACTCCAGCCTGGGCGACAGAGCCAGACTCT
GTCTCAAAAAAAAAAAAAAAAAAAAAAATCAGGAAACAAC
AGGTGCTGGAGAGGATGTGGAGAAACAGGAACACGTTTAC
ATTGTTGGTGAGACTGTAAACTAGTTCAACCATTGTGGAA
AACAGTATGGCGATTCCTCAAGGATCTAGAACTAGAAATA
TCATTTGACCCAGCCATTCCATTACTGGTGATATACCCAA
AGGATTATAAGTCATGCTGCTATAAAGACACATGCACATG
TGTGTTTACTGCGGCACTATTCACAATAGCAAAGACTTGA
AATCAACCCAAATGTCCATCTGTGACAGATTGGATTAAGA
AAATGTGGCACATACACACCATGGAATACTATGCAGCCAT
AAAAAGGGACGAGTTTATGTCCTTTGTAGGGACATGGATG
CAGCTGGAAACCATCATTCATAGCAAACTATCACAAGAAC
AGAAAAGCAAATATCACATGTTCTTACTCATAGATGGGAA
TTGAACAATGAGATCACTTGGACACAGGAAAGGGAACATC
ACACACCGGGTCCTATTCTGGGGAGGTGGGAGTGGGGAGG
GATAGCATTAGGAGATATACCTAATGTAAATGACAAGTTA
ATGGGTGCAGCACACCAACATGGCACATGTATACATATAT
AACAAACCTGCACATTGTGCACATGTACCGTAGAACTTAA
AGTATAATAATAAAAAAAAAAAGAAGAAGAGGATCTCTGC
CTTGATGCATTCATGCCTGCATGTAAACTTGGTTAGTAAA
AGTAATTACAGACTGAAATGTTGAGGGATTGGGATTACTT
TTTGCCAGTAGAGATGTAATGTTTACAGATGTCAGTGTGC
TTGGGCCTGGGAACTAGGCCAAAGTTTAAGCATCTACCAC
CTAACATGTTAGTTGCAGTTGTAGCCCCTTGGCAAAACCA
GTAACCTTGGTAAAAAAGCCTTGTAAGTGTAAATCATTGA
AACTTTTTTCTCATTAAAAAATTATCTCTAACCTAAATTA
CATCACATAATTCAATGTTTCCAACAAAATTTGTAGATCC
CTTTCTCATTTATAATATCCACACACTCAACTTTTATTAC
TCCTAGGTATTCCTAAAAACACAGCAAAATATGTACAGAC
ATCTGGTAAGGAAAGGGATTATTTTTGCAAACATTATGTT
AAAGGACCATTACAAAACAAATAAAAAGATTCTTGACTAA
AATAATTATCTCTTCTCTACTCTGATTGCAAACCACCTCC
TCTGAAACAAGCAGCTGCCCGCTTGGGCTTCGAGTAGATT
CATTCCCAGTTTCCAAAAGAAACCAGACAGAGAGAGCTGG
TGCTCAATGTTGTCTCCTACTAAGTAGAAAACACCAGAGA
CAGACTCTGTTCCAAAAAAAAAAAAAAAAAATTATCTCTA
ACCTAAATTACATCACATAATTCAATGTTTCCAACAAAAT
TTGTAGATCCCTTTCTCATTTATAATATCCACACACTCAA
CTTTTATTACTCCTAGGTATTCCTAAAAACACAGCAAAAT
ATGTACAGACATCTGGTAAGGAAAGGGATTATTTTTGCAA
ACATTATGTTAAAGGACCATTACAAAACAAATAAAAAGAT
TCTTGACTAAAATAATTATCTCTTCTCTACTCTGATTGCA
AACCACCTCCTCTGAAACAAGCAGCTGCCCGCTTGGGCTT
CGAGTAGATTCATTCCCAGTTTCCAAAAGAAACCAGACAG
AGAGAGCTGGTGCTCAATGTTGTCTCCTACTAAGTAGAAA
ACACCAGAGACAGACTCTGCAATCTAGAATGAGACTGGAT
CCAAAAGACTCAATGACCACTCAAGTGAAAAGTACATACT
GGCTATTGTGAAAATGTATTTCTCTGACATCCAAGGAGAG
GACGCGTACATGAAGAGGTGTCTGCAGCTTTTCTACTCCT
GAGGCTGTGAAAAGCTCAGGAATCATGAAACCAGGGAAAG
GTATTACTTGTACTTCAAGAGAGAATTAGTAATGAGATGA
ACAGTAAAATTTTAACTAAGTGAATTAGGGAACAACACAT
GTGAAGGGGCCCAACAGTCATAGATGTGAATATCAGATGG
AACTCTAAAAACAATACTCTTAGGAAATACATATATGTAT
ATATGAATATGTATATATGTGTGTGTATTTACATATAAAC
ATGTCTATGTGCTATGGAATTTCAAAAACAAGGCGAAAAC
AATGTTCAAAAATTAATGTAAGTTTTACAAAGCATTTAGG
AAATGAAGACGGCCACTGCGACGTCAGTTGATGTTTTGAA
AAACACTCTGTAAAAGGCATCTCTTAAAGCACAAAAGGAA
AACATCGAAGCTAATACTTGATTAAGAAAAACAAAAGAGA
CCTGAGGAATTATTCAGGGAATCACTTGGAGAAAAATTGG
AGAAATGCTCAAAGGGAGAAAATAGAATAGATGGAGATAA
GACCATTGTATTGGACAACTGCAGGGCAGAAAAATCTGTG
GGGCTGAGTTTGGTGACTTTGAATGGAAGAAAGACAACAT
TAAAGATATGACACAGCAGATTTAAGCTAAGAGAATATGA
TATTTAAAGGTAAATCTACTGATCATTAAATTCTTATGAG
GATTGACTATAAAATACACATCCATAGCCATATCCTAGTA
AGATGACTGAATTCCTTGTGAAAAGTAAAAAAAAAAAAAA
AAAAAAAAAGGCATTTTTTAAAAAAAAACCTATTTTAACA
CAGAAAGAAAGTGTAAACTACAGAGTTAAGAGTCAGACTC
AAATCGGACACCTCATTCGCTGAAAATTGATGGTATAAGA
GCAAGACCATTAAGAGAATAGAGCAGTAATCCCATAATCC
TATACCTATATGGAGTAAAATAAAGAGATTTATAAAGAGG
CAAAGATTCACAGAATATGTCATCCATACACTCATCTGAG
AAATGCACTTGAGAAATAAATCAGTTTAGGGGCTATGCGA
TATATGAGGAAAAGGACAGTAGTGATTTTGTCTAAAAAAT
ACTATAAAATCAGAATTTGTGATACAATGCAAATAGTTTT
CCATGAATTATAAGAGGCTTTTAAAAATAATACCCAGAAA
TTAAAATATTCTTCTTGGGTACCTTTCTCTTCAGGTACCC
TATAACAACTGTAGCTCTTTTTAAACCCAGCAATCCCTCA
GGATCTTCAATTCAAAAATTTCTATCACGTAGACTCCAAA
CATATTTACATTCTCAGTGTCTATAAGCTGCTATGCTTCA
TCTTTTCTACTTCCTGGGGAAGTTCATACTAGCATCAAGA
ACACACCTTCTACGTCTTCTAACCTTGCTGTAACTAATAG
AAATGCTAGGTGCCTGTTATGTGGTATAGTCTACAAACTG
GCTTGGAAAATATGTCATACCCTGCATAAATTTATAGGAA
ATCTGTGTCTATCTCCACAGAATTAGCTGCTCTTTTTTTT
TTTTTTTTTTTTTTTTTTTTGCCAGATGTTTAAAAACAAA
AGTAACTTGGACTATTTTGAATGCACTATAACGAGTATTT
TTCATGATCAGCCAACTATCTTTAAAATAATCTTTTTTTG
GTAAGATATTTTTCCTCTTACTTTTTATGATAATTATTTT
TAATTTTTAAAATGTTTTAATATACTTAAACTAAAAACTA
TTTTAAGCAGAAAACATGAAAAAAACTATCAAAGCTTCTG
GTAAAGCTTCAGGAAATAAATTCGAAATAAAAGTTGCACT
AATTGCTTTTAGCAAAAACATTCCAAAATGATATAAATAT
CTGCTACAATGTAGCATGCCCTATAGGAAAAAATTATTTA
TATAGACAATCCCCTTGATATGGTTTGGCTGTGTCCCCAC
CCATATCTCCCCTTGAATTGTAATAATTACCACATGTCAG
GGGTGGGGCAGGTGGAGATAATTGAATCATGGGGGCGGGT
TTCCCCCATACTGTTCTGGTAGTGAATAAGTCTCAAGAGA
GCTGATGATTTTACAAGAGGTTTCCCCTTTCACTTTGTTC
TCATTCTCTCTTGTCTGCCATGTAAGATGTGCCTTTTGCC
TTCTGCCATGATTACGAGGCCTCCCCAGCCATGTGGAACT
GTGAGTCCATTAAACCTCTTTTTCTTTGTAAATACCAAGT
CTAGTGTATGTCTTTATCAGCAACATGAGAACAGACTAAT
ATACCCGTCCTAATGGGGACTTTGAGGATGAAAATAAACA
ACTCCAATAAATGTTTTATATGCAGGAAATATGTATTTTC
TGAAATAAAAATAAAAATACATAATCTTATGCCATGAAAA
AATAAAGTTAATACATTGATAATTGAAGAGGTTCATAAAT
ATGTAATGTCAAAATCTTATTTTCTAATGTTATTCAGCAT
TTTAAAATATTAGCCATCGGCCGGGCGCGGTGGCTCAAGC
CTGTAATCCCAGCACTTTGGGAGGCCGAGACGAGCAGATC
ACGAGGTCAGGAGATCCAGACCATCCTGGCTGACACGGTG
AAACCTCGTCTCTACTAAAAAATACAAAAACTAGCCAGGC
GAGGTGGCGGGCGCCTGTAGTCCCAGCTACTCGGGAGGCT
GAGGCAGGAGAATGGCATAAATCCGGGAGGCGGAGCTTGC
AGTGAGCTGAGATCCGGCCACTGCACTCCAGCCTGGGCGA
CAGAGCGAGACTCCGCCTCAAAAAAAAAAAAAAAAATATA
TATATATATATATATGCCATCAAAAATATCTTTTAATATT
TAAAAAAAAATTTGCTTAATAATTTAGATTCTACAACATT
ACTAGCCTGTCTCCTAAAATTTCAAGTATAAAGCTCTCAT
TTCTCTAGTTCATTCTGGTAAATTCTGATTGGATTATTAT
TATATGTTTGATAGCTATAAGCATATTTAGGGGCAGTGGG
GAAGGAAAACATAAGACATATGGTCAGGTTGAAAATAAAG
ACTCAACTAAATGACATATTTTGTTGAAAATTTTTAAATG
AGAGACTTAACAACAAAATCTGTTTTGTAGCTTCTTTAGA
AAAACAAATTCCTTAACGTCAACTTTTTACTTAACAGGGA
ATCAATTAGTTGAAAAGTAGCATTAATTTTATTTTGCTTT
ATTTTTTATTGACATATGAAAATTGCACATATTTATGTGA
TACTTAATGATGTTTAGATACATGTAATATATAGTGATTA
GATCAGTGTAACTGGCATATCTATCATCTCTATCATTTAT
TATTTCTTTGAGTTGGGAACAATCAATATCCTCCCTTCTT
GCTGTTTTTTCCCCTTATATTTGTCTAAACACTTCTCATT
TATTCACTATCTTTGATAAAATCATTGTTGCATCACAAGT
GAATAATTTCACCTTCTAACCTTTCAATTATTTATCACAT
TTATTTCTCTGATGGTCTTTTTCCCACCTGTGAAATGTAA
AAAGTCTGGGGTAAAAACCTGTAGTTGTTGTTCGTAATGA
TATATCCTAAGAATTTAAAGAAGGCCTGGCACATAGGAAA
CACTTAATAAATGTTGGATAATCAAACATAATTAAAAATG
GATGAATAAGGAAACTTTTATCTGCTTCATTCGTTTGTCA
TTACTGCCCTTACATTCAAGTTTGAGTCCTCTATTTTAGA
CCTTATTGACCCTTCTGTGTAGTAGAAGTTAGGGGACGTA
GTGAAAGTGGTAAAATACAATTAAAATATGCATACCAATA
CAAAGAAAAATTAGAATGCTAATAAATATATGGAGGTATT
TAAGAGCTAAAATACACAATTCTATAATCAGGTGTTTAAT
AATTTTTTAAGAGCATCTTATTTATTTTTGTGTTTTTAAG
TTGGCATAGTTTAAAAATATCATTTGCATTTTGTATTGAA
CATTTATTAATCGACAGAGTAAGTGACAACTGCAAATACA
GAGTAACCCACTGTATCAAACGTTAGAATTATAAACGAAG
GGTCATAATTTTTACTTGTTTATATTTAATCAAAATTGTT
TCAAAATTATGCTTCTTCATTTAAGGTTTTAAAAATTGAA
AATTTCATACTCCTGTTTCAAGATAACCAATGAGTGAGAG
TACATTTGTATGTTAAAACTGCTTGCACAATCATGTGTGT
TTTCTTAACTTTAGGCACAGACAGTTAAATCTACTACATG
AGGTTAGTTTGAAGCCAAAATGACACATTACTTATGAAAC
CTGGAAGAAACCGTTCAACTTTTCTTCCAATATTTGAACT
CTCTGTTTTGTATGGTAATAAAACATTTGTTTTTTTTAAC
TGTTTAGCCAGTGTTTACTCTCTACATATGAAGCAACTCA
CTATAACAGAAGTTGAACAAGTAGATCTCACAGAAAAGCT
TCAATAGACCTTATTTTGACTGGCTGATTAATATTAAAAA
CTAGAAAATCAGAAAATCTAGAAAGCAAAAAAGAGTAAAT
GTTTCTTTTTCAGAAAACATAACAGTAAGAATATTCAAAA
ATAAATTATTTAAAATATATGTATATACCTTTTAGAAATG
GAAGGCTTATTTTTCAAATATTTCATAATTTTATAAACTG
TAAATAGTGATTATTTGAAAACTAAGACCTTAACATTTAC
AATATGTTATGTTCATTAATTTTCCCCATCAGTTTGTTTA
ACTCTATACTATTTATTTTTAATGAGCTATGCAATGGTTC
ACTTCATATATGAATTCATCATTAGCCTCTGCTAATAGCA
TTTTCATCAAAAGATTAGTTTTTAGAAAATCAAATTATAG
CTTAATTAATACACATTAACAACAACAATAACTAAAAAAA
CTCAAAGCAAGGGTGATTAGATATAATTTTTGAGCCATTA
TTTACAAAGCAATACTGATAGCACTTTATGTTAAAAGTGT
TTTTCTTAGAATATGTTACCTTTTGCAAAATTAAGGGCAA
ATTAGTAACTAATGTTCTATTTGGGATTTATAGTAATGTA
CTTCTTGAAAGGTGCTATGATTTTAAAAATTGAGGTATTC
AGTCAGGTCGTTTTCTAATGAATATTTGACCCTGTCAATG
ATATATTCAGCCAATCTTTGTGGAAAAGACAATACTTTTC
ATAAATAATAGTTTTTTTAAATGTACACCATTGTATTTAT
CAGAGTTCAAAAACTTCCCTTTCTAACATCATGTTTCTGT
ATTCCTATAATACACCATTAACAATAGCTATGCCATGTTA
AAGGTAATTCCTGGAATGCATTATGCTATTTGGTGCTTTA
TGCTTTTGTCTGTAGTCTCTTGGCCTGAATTGCTGCCTCT
CATCTTCTCTATGCGGACAAGTCATACTTGTCTTTCAGTA
TGCCCAAATATCTTTTTCCTAGAAGTACACTGCACGTTTT
CATTCAGATTTTCTTTTAACCTAGGTCTATATTTCTTTAC
AGTCTCCATATTTAGTGGTTGCTATGCTGTTTTATGGTTG
TTGAATTACTTTCCTGTATCTCTCACCTCATTTTGACATG
GATTCATTTGCTCAAGACTAGGATCTATTTGGCTTTATGC
ATATAAGAAGAAATATGCATCTGAAATGAAACAGTCAATT
GATAAAATTGTACTGAATCAACAAAATATTAAGTCTATTA
ATTTCATTTGGAATTTTAAAATCTTTATATAGCAATTCTT
CTGTTCTTCATTGCATTTGATTTTTAAAATTACTAAGAAA
TACATACTTTTCATTACAATTAAAGATATAGAAAGATGTA
TAAAGAACAATTGATCACCAACCTCCCTTTTTCACAAATT
AAACAGGGTTTGTCAGTTTTCTGCTTTATGAAACTAAAAT
TTTCTGTTGTTAGTATGAAGAATTTTTCCTAGAAAAAAAA
GTTATAAATTATTCATAGACAAGTAGCTGTATGACTTATT
TTTATCCTTTTTGTGTTGTCTTCATCAAACAATACTACCA
TGTTGTATTGTTTATCTGACATTTTAAATATGCTTTTAAG
GCATTTTACCTTAATTTGGTAGATTAGATGCATATAGATT
TTATATCTGTACATATTGTGAAATAGAGGTGTATTTTTAT
TCTCTTCCAGATAAATGTCCCTTAATAAATCACATTATGC
ATTGAAAAACTGCTTATATTGTATAGTAATTTCATTTATG
TTTTAAGTGATTTTTATAGAGTTTTAAATATTCTGCTGAC
TTTTGTGCACTTTTTGACAGTTGTTTGAGATTAAAAGAAG
TTCTTATATATTTAGAAGTATTCTGATTATTCTAGAACCA
CTGTAGGAAAGAATCAGCAGAACCAGTTTTGATCTATCAA
CAGTTCACCACAGTGAGCACAGACAGTGTTGGGTTCATAT
CTCCTCCCAGTCCTTCCCACTTATAAAAAATCAGCCAATC
AAGGATAGAATCACTCTAATAACAACATTTTTGAGTGACA
ACACTTCAGTGAAACTGACCTTCAAGTAACCTTACTTCTG
TAGATAATATCAATCCACTTACGTCTCTGATAGTCTTTGG
AAAATCCTATATAACAATGCTGTTCAAGAGAACTTTTCAC
TTATTATTCAAGTGGAAAATAAGTGTATTTTAATGTTCAA
TGTGTTATCTACCAACCATGTGTAGGTATTAATCGTTTGA
AATGTGACTAGCGTGGTCACAAAACTAAATTTTAAATGTA
TTTAATTTTCATTTGTATTTAAATTATTTTAAGTACATTG
GTTAATGGCTATGGCGCTCAGATTGAACATCACAGCTTAT
AAGATCAACAATCTGTTCTGCCTGAAGAGACTTTGTCTGA
CAAGCTTAGGTCTTCCATATTATTACAAGAGATAAATTCA
AAGGTCTTGTTAGATTTTATATCATTTAATGAGAATTATG
GAGGTTACACTAAAGATTCATTTGTAACACTCATTTGGTA
GAATTGCAGGAAATCCTTGGATCAACAAGTGTTCACAATA
AATCCCTTCTGCCCAGATTTCTTTTGTTCTTTAGATAAGC
TCTCAGATGAATCAGTCTAAACCGTAATCTAAGCTTAGAT
TTGTTTGATTGACTCTAATTCCTGAGTTTGTTCAGTTTGA
GATTTATAACCCAACAGGTCTTTTTTGTAAGGATCATTAT
TCATAGGGTTTTGTAAAAGGTGATAAGACCTAGAGGTTTT
TTAAATTGAGTATTAGTGTTAAGTAAGGTCATCAGATACT
TTTTCTTATTAAGCTGCTTATTTTCTTTAGTTTTGCTTTT
GTTGTCTACTTGTACAAAGTTGCATTTTGTTTGGTTCTGG
ATTGTCTAGAAAACTCCAGTGCCACATTTTGACTTAGTAT
CGTTTGCTAGTGAAGTTTATATTAGAAATCATCACAATTC
TACAATAAAGTATCAGGCTTTAAATTCAATAAGTCATTCA
ATCTCTCTTAAAAATCCAATTCTTTATCAGAATCCTAATT
TTTCAAATGACTGGACTATGGCACTTTGTAGGAAACATCA
AATTACTAAAAGAAACATGTGACAAATATATGCAAAATAA
ATGTATATAGTTGTATATATTGGGAATATATATAAAATTT
GTGTTCATCAATGTCAGCTTTTAAAACATTGCATTCATTC
TAAATGCTATAAAAGCACAATTTGTGTAATTTTAAGAATA
AAAACAATTCTGAATCACCTAATATTTTTGTGCTATCTTA
AATACCCTGATTTATATAATAAGTCTTCCCCAAGGTAAAA
GTTTAGAAGCTACTCTACAATATTATAAAAACTACTGTAG
AAATGTCATAAATAAATTTGGCTCATGCCAAATATGCTGC
TCTGTACAAAGTCTTTATAAAGGATCTCTTATAAAATAAG
ATTAAGAAATGATAGGAAATTTGAACAGATACTTAAAGAT
TCCATGATAGATACATAAAATCTGGCTTGTTGGATTCCTT
TAAAATTTACATTAGGAATTTTCAAGTTGTAAAATCCATG
AGGATAAGACTGGGCAAAATCAGAATGTCCACCTCATAGC
ACCAAATCTCAACTGAACATGAAATAATTATTACATTAGG
TACAACCTAACCCCAATATTAAACACTGATGGAGAACCTT
TTTTTCTAGGATGGCAGGAAAATAGTGTTAGATTATGTTC
TTTCTACCTAAAGCATTTTTACTTTTCAATCCAATGCTAT
GTTATATATTTAACTGCATTGCTATCATAATTTTGACTTA
TGTCAGACCTTGCCCTTTACTCAAAAACCTTTTTGTCTTA
CCATTTAAAGTCCTCTGAAAATCTAAGATCCTAAGAGAAC
CCGGACATCACTCCCGTTAAAGAATCTAAACGGATGTTTT
CTGGAGAACCTACAGAAGTAAAGGATTCATGAGGTTGAAT
GTTAACCTAAGGACCCCAGAATAGGCAGAGGGCCACATAA
AACAGACATCTTGCCCAAACCATTAGAACAGGTAATCGTA
TATATTTAACTCTCCTTTATATGTTTTTGTTTGTACATTT
TCTTTGCTAATTTAAAGTTAGATAATCTGAGTTAATATAT
CATCCTCCCCTTGGTATTAACATCACTTGCTTACATCTAG
GCTTTAATTACTCTAGGTAATCACCAACCTAATTCAATAA
TCTAGTAGTCCCGAACTCATTAGTTATCTGTTGCTCAGAG
TCAGGAACGCTTTAGCGCAGTCATGGTCCCCATAAGTGAT
TCAAATGGTAATCCACATAGTAAAATACAATAAATTCACA
GTGATCAATATGCAAGGTGAAAATGAAATCTCCACAGATG
AAACTTCATTTTCAATAAAAATGAATTGGTAATGAAGATT
GGGACAAATTTTGTTGTTCTTTCTGATTTGGTTGACGAAT
GAATACAAAAAGCGTTCACAAACATTGAAAAAGACTCACT
GGTCTGGAGCCATAGAAACAAGTAGTCATAAGAACCAGAT
TTAAACCTGTTCAATTGACCAATTCACTTTAGTGAACTCA
GTTTTGCAAGCAGCCAGTGATAGGCTGTCACTTCTGAAAG
CTGGCCAATCAGGAACAGACTTACCCCAGAAAACACACCT
CCAGTTGTCACTTATTCATTGAAATTGTTACCAGAGTAAC
CACTCTTCTACAGATGGTATCAATCTGTTTGCACCTGTGA
AACTCTGCCAATTCCTTCTTCAATGTAATTCTACCCTCTT
AAATTTATTATTTTCTTAATTCAGAATAGTAGTTTCTGAC
AATTTAAATTTTTTCCTTAAATTATATCCTTTCATCATAA
GGACCTCTTATTTAGTGCTTAAGTGATATATGACTAAGTA
TACTAACATTATCCATTCCAAATATTTTTCCTCTCTTTAT
TTTATTTTAGCCTATCTTCTGATTTATGTATTGTTTAGTT
AGATTTGGTTGTATTTTAATTCAAATGTTTTTGTTTGTAA
TATATTCTCTCAAAATATTTATTTTATTCTGATCTATTGT
TATTTTGGGAATGTATTTATCTCACAGTATAGTATTAAAT
ATTAAAGTAATTTTTATTTGTAAAGAACTCAGAACTCAGC
TTGGAACAAAAATGTTTATTTTGGTGTTGCTGTTGTTTTA
TGAATTTTAAAAATTATTTTCATTGTGTTTATTAATATTT
TAGGCATCACTCCTTTATATATATACATATTAGTATAAAA
ACTTTTATTATACGTTAGTGCATAACTAATTTTAAGTGAG
TTTATTTATGTCTGCATACTTATAAGCACATATACACATG
TATATTCTCTATATATACACACACACATAAACATACAGGC
ATTTATATATATGTTACACACGTATATAATATGTATAATA
CTGGGTGATAGAATTGCAAACACCTTTAATATTTTTGCTA
TTCTATTAATTTTTAATTGATTAGAAATGAGCGTTTATGG
CTGGGTGTGGTGGCTCTTGCCTGTAATCCCAGCACTTTAG
GAGGCCGAGACGGGTGGATCATGAGGTCAGGAAATCAAGA
CCATCCTGGCTAATATGGTGACACCCCATCTCCACTAAAA
ATACAAAAAAATTATCTGGGCGTGGTGGCCTGCACCTGTA
GTCCCAGCTACTTGGGAGGCTGAAGCAGGAGAATCACTTG
AACCTGGGAGGCAGATGTTTCAGTGAGCCCAGATCACACC
ATTGCACTCCAGCCTTAGTGACAGAGCAAAACTCTGTATT
GAAAAAAAAAAAAAGACCATTTATTGATTATTATTTGTAA
TCAAGAGAGTATTTATTTCCTTGGCATTTGGTGTGTACAA
TATAAAAATAAAATGATAAATGCAAATTTATTTTTAAATT
ATATAATTTGAGATTATAGGTCTCAAGAGAAATAATAAAC
TCCAATAAAGCAAGAAGCACAGAAGTGCAATAAACCTTTA
CCTTTATAAATAAGGATATAAGTACAAACTTAACTTTAAT
ATACTTGAACACATTTGCTTCCTTGAAGGTGAAGAAAAAT
TTAAGTAGTACCCCTTGAGTGCAGATTACCCAAATGAAAA
TATTTAAAAGAAAGTCTAAGTAATATAATATTCTCCTGCT
CTCAATAATAAGGAGAAATTATCATAACAAATGTAATGCT
GGCAGTTTTTTCTCTTGAAGGATAAATAACATGTTCATGT
AATCTTGCTGATAGCAAGTTTCTCGTATGTTCAAATTGCT
GATAGCAAATATCTTGTATGTTCAAGAGGAATTTCTCTAA
TTAATTTTTAGAATATCTTACATAGAAGATAATAAAAATG
ATAATAGTAATACTTAAGACCTCAAATTCTACACTTTCTA
TATGCACTGCATTCAAATTCTAGTGGTTTGAAACATTTCT
ACTATCTCCTCCAAAATGAGAGGTAAATTTGCTCTTTTGC
TCTTACTGCTTAGAGAAGCATAACATATTAAGTGGAAGGG
AGACTAAGAGAAGGCCCCTAGCTGATATACAATGTGGTTG
AAGCAGGTCGCCTGGATGGCTCTTATGACTTGCATATGGC
AGTGCACAAATTCTCTCTAGTATATTAAAGGTAATATATA
TAATTTGTGGAAAGCCTACATGGGAGAATCATATATGAGG
ATCCTAGGTGTTGGAGCACTTCTTTTATTTTTTTCTTCAG
AAATTAATTGTTTTTCATCTGATTAGTAGATCTTTGTTTT
CTAAGCCCTTGGAAAAAGTAAAAGCACCTGAATGTAGAGA
ACTCCTTAGCTACATGAGCTGAGGTGCTGATCATGAACTG
TGTATTGTTAATGCATCAAGTCAGCAATTTAGAGTAGCCA
TCAGTACTCAAAACACGTTAGCAGCCCACACTCACAGTGT
GTCAACTCCTGCCATGAGGCCATCCCCTCTTTGATGCATA
CACTCACACACACCTGTAGGTGCAAAAAAACATGCAAACA
CACTACATGTTTCAGATATTTCTTCTAGGACCAGATTGCA
AATCCTCCCAACAGTGGAATTCTAAGTATCACATAAACCA
CCTTTTCTCTGGAAGAAGATAAATCCTTAACTATTACTCC
AACAAATTCCTGTTCAGTACTAAAAATTTGAAGTAGGAGG
GGAAAACAAAACAAGCCTTAGAAACTTCAGTGAAGTTATG
GGGAATAGTAGATAGTAGAAACCTTAGAAATAGTACAGGG
AGGCAGACTATATGTGACCATTTTAATGCACTGCAGAGTT
TCTGTGTGGGTTATTCATTTACTTGCTGTCCCACGACACC
AAGGCCTGAGGAGACCTAAAAAATATCAACTTAACTTTAC
TAAGCTGATCAAGCTGTGTTCAGTGGCCTGTTAACAGGTC
TGAAATCCGCATACCCCCTAAAATTCAGCAAGTCTCTTGC
TTGCCTCTTCATCTTATGGTATCATTCCATTGTCGTAGGG
GACAATTGTTAATTAACATGAATCACATATTCTTGATTTG
CTTTCAACTTCTGCCATGCTTCTCTCAGTAATAATCTCTA
AGTAATTAATTAACATATTTTCATCATTATGGTATCCCAC
ACATTTTGCTTCTGATTATTGCACTCAATTTAGATAAACA
GAAATAAAATAGTTTTAAGGGTCTCTTACAATTCACTGAT
CTTGCTATATAGCTCCCTTTATCAGGAGGCAGCTGCTTTT
AGTGAATTAACAAGTGGCTCAATAAAATTCTAACACCCTA
ATAGATAAACCTTACAAATTTGGGGTGTAGTAGCACCCAC
AACTGAAAATGGCTTTTTCTCCTACAATCAGAATATATGT
GTCATGGATCAAGAAGGTACTCTAGTTTCAATTAACATTA
ACACAGGAAATGAAATTGAAAATGGCACCTTGCACCATTT
TATAGGACGATACTTGTAAACATTGTCTCCCTAAAGCCTT
GATCCTGATATATATATATAACCTATATGGATAACAACAA
TAAGAGCTAGAACATACTGAGTACTTGGTATGTCCATATC
CAAATTTCATTTAACTCTCATGAGAACCACATGATGTATT
TGCTGTTATCTTTCCATTATGTAAATAAAGAAACTGAACA
CAGTAGATTTACATATGTTATTCAGGCACATATCTGTGAA
ATTTTGAAGGTAATCTGAATATAAATAGCATGCTTATAGC
CACTATACCAGACTATTTCTCAAATAATTGCATTTCTTAG
GGTGTGAGCAGTTCACTGTTGTTGGTTTTATAGTTTTTGC
TATTTGTGGGGTGTTTAAGTATGAAAAAGAGTTGTATATT
TATATTGAACAAGGAGCAGAAATTAGCCATTAATCATATG
TCTTTTTTCTATATGTGTTTTGAATACCCTTTTTATTTGG
GAAGTGTTCCCACACTGTTACTTGCTTCCTTAGGCAGAAT
GGAAATTTGCATTTTTTTCTTCCTTTAAAATAGAGTACGT
ATATGTGATTCAGGTTCCAGAAATCAGATATATTATTAGG
AATATGTTTTAATTTGTTTTATAAAGAAATCTTATTTTTA
ATTATGTTATACAATTTTATTTATAGCATATAGCTGATTT
AAAAATATATTTTTTGAGTATGTAGCTGCAAGTTTTATTT
TTTATTATTGCCAACCCATAAACACTTTTATAGAAAGCAA
TAAATATGGGTTCAGTTTTTCTAAAATTTAGAAATCAGCA
AATTGTTTTATTCTTTTATGCAACTGATTGCATTCCTTCC
TATCTGTTACTATCAATTGTTCTTCTTTAAACTTTTTTGA
AGAATATTCACAGTGACATAGAAAAGCAATAAACAGGCAT
ATAGGTTGAGTAAATCCAAAAATCTAACTTGAGTATACTG
TATTATATCATGATTTTCATTGATTATACTAAAAAAGAGG
CTGTGCTAAACTAAAGAAGTTAAACTAAAAAGAGAGACCT
CTTTTAAATTAAAAAAGAATATGTTTGTTTAAAAATATAT
TTATTGGAGGCTGAGACAGGAGAATGGCATGAACCCGGGA
CAAGGAGCTTGCAGTGAGCCGAGATCATGTCACTGGACCA
GTCTGGGCGACAGAGCAGCATTCCGTCTCAAAAAAAAAAA
AAAATATATATATATATATATATATATAATATAGAATAAA
TGTTTTATATATATGTTTTATATAATAAGTAAGATTTTAT
CCTATCTTATATATTTTAATTTCTTACTAATTCTACACAT
TCAGTTTTTCAAAAAATGACACATTTCAGGTCTCTTGTTG
CCTAGGCTGCCTGCTATATTACACTTAATTTTCATGTAGC
TCTTGAAGACTGCGTGGTGTAGTAGAAACCGGATGTAGTT
TAGTTAGTCTGTGTAGTACCAAGTCTGTGCTAGAAAAGGA
GAGATAAATGTTTCCATAAAATAAATTACTTTTTTTTAAA
GTCTAGAAAAAAATCAGAAAATAAAACACACCTTAAGGAA
ATCTCTTTATCTTAGGCAATGATGGTATTATGATGATTTT
TTTTTCTTTAGAGATTGAGAAATGAATGTATGACTTTTTA
ATTCTTCCATGTAGCATCTATCTGTATGTCTTTATCTCCA
TATCACGACTTACATCTCTATCTATCCATCTATAAGTTTG
CTATTTAGTGAATGATCTACCAAAGTGTTCTTTGGTGCAG
TTGCTAAGCAACATTTTATCTGCTTTTATTTACAATGGAA
AAATTAATAGAACCTTTGTTTATTACAGGGTCTTAATTAA
AAGCCTATGAGATTTAAACAGTGTTAATATGGATATGTAA
AGATTTCAGGTAACTATTTTATATACACTATAAATCTTCG
TTTAACTTTTCTACCAGAGCTCACAATGAGTTCTTCCAAC
AGTTCTATAAATTATTCCTAGTAGATGAATTTATTAGGGG
GGAACGAACAGAAGTTAACCATTAGTTTTTCTTTTTTTCT
AATACATTTATACTATCAGTTAGATTTTAGTGACAAACAA
CACATTTATAAATTATACCAAAACCTGAAATAAATAAGTG
AAATAAATACATTTTAGCTAACTCAGACAGCTGTTTATTA
TTAAATATTTATTGAGGTATAAGCACTTACTGCATTAACT
ATGAATTTGTATATTTCAAACATTCATATTGGGATCTAAA
ACTCATACACTGTTGAGTCATATGGTGCCTGCCACTGACA
AGAAAGATTATTGTCATTTCCATCATCTTAACACTTAGTT
AATATTTTCCATTTTGTTAACATTTTAGGCTCCAGAGTGA
CACCTTCTTACAGAGGCAATTATAAACTTGGTTATCTGTG
ACTTACTTCCATTCTTTGCTTTCTTAGACTTACTATACTC
ATGTGACCCTAAACAACATTTTCTTCTTTTGGCCTGTGTT
TGATTATAGAGGTGAAAATGCTTCACATATTATTCTGTGA
CTCTCTTCTTCAACTCAATTTTGTACTATTGAGATTCAGC
CATGTTAACTAATTCAGCTTTAATTCATTTGTTTTCACTG
TGGTAAATGGTTCCATTTTTGTTAAAATAATGCAATTTAT
CTTTCCATTTTACTACTTATGATCATTGGAATTGTTCTTT
ATTTTTTCTATTGTGGACAATGCTATGGTAAACATTCATG
TACACAGGTATGAGCATATGTGCTTGTGTTTTCTTGGAAC
AATGCAACTATGAAACCACTGGGCATGCCCATTTTACTCA
ACATTTCCAACTAACTGTGCAAAGTGCTTATAATCTCTTA
TGGTTTAAATGCTCCAAAATTTAGCAATTTTGGTATTTTC
ATATTTAATTTGTGTTAATCTCATAACTGTGAAATAACAT
CTCACTTTTGTTGTGATTAGCATTTCTATAATTACTAAAT
TTGAGCATCATGTCACATATGTGTGGTCATTCATAATTGT
ATTTATGTGGCATGCTTGGTCATATTTATGTCTTTTGTTC
TTTTTTAATTTCTTAAGGACTCAATTTTTAATACACATTC
TCAATATGAGACAATTTTTTGGTTTTATAAATACTAAATA
TCATTTTGCTTATTAAAACATGCACATATAGGTTATAAAA
GTATACTGCCTGTATTTTTGCACTCACTTTATGGCATTTT
TTTATAAATAAAAGTTCTTAGTATAATATAGCTCAGTTCA
CTCTTCTTCATTATGTGATTTGTGCTTGCTGTGTCTTATT
TAAGAAATCTTGAGGGGGGCAGAGCAAGATGGCCGAATAG
GAACAGCTCCAGTCTCCAACTCACAGTGCGAGTGACACAG
AAGACCAGTGATTTCTGCATTTTCAACTGAGGTACTGGGG
TCATCTCACTAGGGAGTGCCGGACAATCGGTGCTGGTCAG
CTGCTGAAGCCCGACCAGCGAGAACTGAAGCAGGGCGAGG
CATTGCCTCACCTGGGAAGCGCAAGGGGGAAGGGAGTCCA
TTTTCCTAGCCAGGGGAACTGAGACACACAATGCCTGGAA
AATCGGGTGACTCCCACCCCAATACTGCGCTTTGAGCAAA
CGGGCACACCAGGAGATTGTATCCCACACCTGGCTGGGAG
GGTCCCACGGCCACGGAGCCTCCCTCATTGCTAACACAGC
AGTCTGTGATCTAACCGCAAGGCAGCAGGCCCGAGGAGCT
GGGGAGGCATGCATGTTGCTGAGAGGCTTAAGTAGGTAAA
CAAAGCCGCTGGGAAGCTCCAACTGGGTGGAGCTCACGGC
AGCTCAAGGAAACCTGCCTGTCTCTGTAGACTTCACCTCT
GGGGACAGGGCACAGCTAAACAACAACAACAAAAAAAGGA
GCAGGAACCTCTGCAGACGCAAACGACTCTGTCTGACAGC
TTTGAAGAGAGCAGTGGATCTCCCAACACGGAGGTTGAGA
TCTGAGAAGGGACAGACTTCCTGCTCAGGTGAGTCCCTGA
CTCCTGAGTAGCCTAACTGGAAGACATCCCTGACTAGGGG
CAGTCTGACACCACACACCTCACAGGGTGGAGTACATCCC
TGAGAGGAAGCTTCCAAAGTAAGAATCAGACAGGTACACT
CGCTGTTCAGCAATATTCTATCTTCTGCAACCTCTGCTGC
TGTTACCCAGGCAAACAGGGTCTGGAGTGGACCTCAAGCA
ATCTCCAACAGACCTGCAGCTGAGGGTCCTGACTGCTAGA
AGGAAAATTATCAAACAGGAAGGACACCTATACCAAAACA
CCATCAGTACGTCACCATCATCAAAGACCAGAGGCAGATA
AAACCACAAAGATGGGGAAAAAGCAGGGCAGAAAAGCTGG
AAATTCAAAAAATAAGAGCGCATCTCCCCCTGCAAAGGAG
AGCAGCTCATGGCCAGAAATGGACCAAAGGTGATCAGATA
ATGACTTTGACGAGATGAGAGAAAAAGGCTTCAGTCCATC
AAACTTCTCAGAGCTAAAGGAGGAATCACGTACCCAGCGC
AAAGAAACTAAAAATCTTGAAAAAAGAGTGGAAGAATTGA
CAGCTAGAATAATTAATGCAGAGGAGGTCATAAAGGAAAT
GACAGAGATAAAAACCATGACACGAGAAATACGTGACAAA
TCCACAAGCTTCAGTAACCGACTCGATTAACTGGAAGAAA
GAGTATCAGCGATTGAGGATCAAATGAATGAAATGAAGTG
AGAAGAGAAACCAAAAGAAAAAAGAAGAAAAAGAAATGAA
CAAAGCCTGCAAGAAGTATGGGATTATGTAAAAAGACCAA
ATCTACGTCTGATTGGGGTGCCTGAAAGTGAGAGGGAAAA
TGGAACCAACTTGGAAAACACTCTTCAGGATATCATCCAG
GAGAACTTCCCCAACCTAGTAGGGCAGACCAACATTCAAA
TTCAGGAAATACAGAGAACGCCACAAAGATACTCCTCCAG
AAGAGCAACTCCAAGACACATAATTGCCAGATTCACCAAA
GTTGAAATGAAGGAAAAATCTTAAGGGCAGCCAGAGAGAA
AGGTCGGGTTACCCACAAAGGGAAGCCCATCAGACTAACA
GCAGATCTCTTGGCAGAAACTCTACAAGCCAGAAGAGAGT
GGGGGGCCAGTATTCAACATTCTTAAAGAAAATAATTTTA
AACCCAGAATTTCATATCCAGCCAAACTAAGTTTCATAAG
TGAAGGAGAAATAAAATCCTTTACAGATAAGCAAATGCTT
AGAGATTTTGTCACCACCAGGCCTGCCTTACAAGAGACCC
TGAAGGAAGCCCTAAACATGGAAAGGAACAACCGGTACCA
GCCATTGCAAAAACATGCCAAAATGTAAAGACCATCGAGG
CTAGGAAGAAACTGCATCAACTAATGAGCAAAATAACCAG
TTAATATCATAATGGCAGGATCAAGTTCACACATAACAAT
ATTAACCTTAAATGTAAATGGACTAAATGCTCCAATTAAA
AGACACAGACTGGCAAACTGGATAAAGAGTCAAGATCCAT
CAGTCTGCTGTATTCAGGAGACCCATCTCACATGCAGAGA
CATACATAGGCTCAAAATAAAGGGATGGAGGGAGATCTAC
CAAGCAAATGGAGAACAAAAAAAAAGCAGGGGTTGCAATC
ATAGTCTCTGATAAAACAGACTTTAAACCATCAAAGATCA
AAAGAGACAAAGAAGGCCATTACATAATGGTAAAGGGATC
AATTCAACAGGAAGAGCTAACTCTCTTAAATATATATGCA
CCCAATACAGGAGCACTCAGATTCATAAAGCAAGTCCTTA
GAGACTTACAAAGAGACTTAGACTGCCATACAATAATAAT
GGGAGACTTCAACACTCCACTGTCAACATTAGACAGATCA
ACGAGACAGAAAGTTAACAAGGATATCCAGGAATTGAAAT
CATCTCTGCACCAAGCAGACCTAATAGACATCTATAGAAC
TCTCCACCCCAAATCAACAGAATATACATTCTTCTCAGCA
CCACATCGCACTTATTCCAAAATTGACCACATAATTGGAA
GTAAAGAACTCCTCAGCAAATGTAAAAGAACAGAAATTAT
AACTGTCTCTCAGACCACAGTGCAATCAAACTAGAACTCA
GGACTGAGAAACTCAATCAAAACCGTTCAACTACATGGAA
ACTGAGCAACTTGCTCCTGAATGACTACTGGGTACATAAC
GAAATGAAGGCAGAAATAAAGATGTTCTTTGAAACCAATG
AGAACAAAGATACAACATACCAGAATCTCCGGGACACATT
TAAAGCGGTGTGTAGCAGAAAGCAAGAAATCACTAAGATC
AGAGCAGAACTGAAGGAGATAGAGACACAAAAAACCCGCC
AAAAAATCAATGAATCCAGGAGTTGGTTTTTTGAAAAGAT
CAACAAAATTGACAGACCGCTAGCAAGACTAATAAAGAAG
AAAGGAGAGAAGAATCAAATAGATGCAATAAAAAATGATA
AAGGGGATATCACCACCGACCCCACAGAAATACAAACTAC
CATCAGAGAATACTATAAACACCCCTACGCAAATCAACTA
GAAAATCTAGAAGAAATGGATAATTTCCTGGACACTTACA
CTCTCCCAAGACTAAACCAGGAAGAAGTTGAATCCCTGAA
TAGACCAATAGCAGGCTCTGAAATTGAGGCAATAATTAAT
AGCCTACCCACCAAAAAAAAAAAGTCCAGGACCAGATGGA
TTCACAGCTGAATTCTACCAGAGGTACAAGGAGGAGCTGG
TACCATTCCTTCTGAAACTATTCCAATCAATAGAAAAGAG
GGAATCCTCCCTAACTCATTTTATGAGGCCAACATCATCC
TGATACCAAAGCCTGGCAGAGACACAACAAAAAAAAAAAA
GAGAATTTTAGACCAATATCCCTGATGAACATCGATGCAA
AATCCTCAATAAAATACTGGCAAACCAGTTCAGCAGCACA
TCAAAAGCTTATCCACCATAATCAAGTGGGCTTCATCCCT
GGGATGCAAGGCTGGTTCAACATTCGCAAATCAATAAACA
TAATCCAGCATACAAACAGAACCAAAGACAAGAAGCACAT
GATTATCTCAATAGATGCAGAAAAGGCTTTTGACAAAATT
CAACAGCCCTTCATGCTAAAAACGTTCAATAAATTCAGTA
TTGATGGAATGTGCCTCAAAATAATAAGAGCTATTTATGA
CAAACCCACAGCTAATATCATACTGAATGGGCAAAAACTG
GAAACATTCCCTTTGAAAACTGGCACAAGACAGGGATGCC
CTCTCTCACCACTCCTATTCAACATAGTGTTGGAAGTTCT
GGCTAGGGCAATCAGGCAAGAGAAAGAAATCAAGGGTATC
CATTTAGGAAAAGAAGAAGTCAAATTGTCCCTGTTTGCAG
ATGACATGGTTGTATATTTAGAAAACCCCATTGTCTCAGC
CCAAAATCTCCTTAAGCTGATAAGCAACTTCAGCAAAGTC
TCAGCATACAAAATTAATGTGCAAAAATCACAAGCATTCT
TATACACCAGTAACAGTCAAACAGAGAGCCAAATCATGAA
TGAACTTCCATTCACAATTGCTTCAAAGAGAATAAAATAC
CTAGGAATCCAACTTACAAGGGATGTAAAGGACCTCCTCA
AGGAGAACTACAAACCACCGCTCAGTGAAATAAAAGAGGA
CACTAACAAATGGAAGAACATACCATGCTCATGGATAGAA
AGAATCAATATCGTGAAAATGGCCATACTGCCCAAGGTTA
TTTATAGATTCAATGTCATCCCCATCAAGCTACCAATGAG
TTTCTTCACAGAATTGGAAAAAACGGCTTTAACTTTCATA
TGGAACCAAAAAAGAGCCCGCATTGCCAAGACAATCCTAA
GTTAAAAGAACAAAGCTGGAGGCATCACACTACCTGACTT
CAAACTATACTACAAGGCTACAGTAACCAAAACAGCATGG
TACTGGTACCAAAACAGAGATATAGACCAATGGAACAGAA
CAGAGTCCTCAGAAATAATACCACACAACTACAGCCATCT
GATCTTTGACAAACCTGAGAGAAACAAGAAATGGGGAAAG
GATTCCCTATTTAATAAATGGTGCTGGGAAAATTGGCTAG
CCATAAGTAGAAAGCTGAAACTGGATCCTTTCCTTACTCC
TTATACGAAAATTAATTCAAGATGAATTAGAGACTTAAAT
GTTACACCTAATACCATAAAAACCCTAGAAGAAAACCTAG
GTAGTACCATTCAGGACATAGGCATGGGCAAGGACTTCAT
GTCTAAAACACCAAAAGCAACAGCAACAAAAGCCAAAATT
GACAAATGGGATCTAATTAAACTAAAGAGCTTCTGCACAG
CCAAAGAAACTACCATCAGAGTGAACAGGCAACCTACAGA
ATGGGAGAAAATTTTTACCATCTACCCATCTGACAAAGGG
CTGATATCCAGAACCTACAAAGAACTCAAACAAATTTACA
AGAAAAAAACAAACAACTCCATCAAAAAGTGGGCAAAGGA
TATGAACAGACATTTCTCAAAAGAACACATTCATACAGCC
AAGAGACACATGAAAAAATGCTCATCATCACTGGCCATCA
GAGAAATGCAAATCAAAACCACAATGAGATACCATCTCAC
ACCAGTTAGAATGGCAATCATTAAAAAGTCAGGAAACAAC
AGGTGCTGGAGAGGATGTGGAGAAATAGGAACACTTTTAC
ACTGTTCGTGGGATTGTAAACTAGTTCAACCATTATGGAA
AACAGTATGGCAATTCCTCAAGGATCTACAACTAGATGTA
CCATATGACCCAGCCATCCCACTACTGGGTATATACCCAA
AGGAGTTTAAATCATGCTGCTATAAAGACACATGCACATG
TATGTTTATTGTGGCACTATTCATAATAGCAAAGACTTGG
AATCAACCCAAATTTCCATCAGTGACAGACTGGATTAAGA
AAATGTGGCACATATACACCATGGAATACTATGCAGCCAT
CAAAAAGGATGAGTTTGCATCCTTTGTAGGGACATGGATG
CAGCTGGAAACCATCATTCTTAGCAAACTATCACAAGAAC
AGAAAATCAAACACCGCATGTTCTCACTCATAGGTGGGAA
CTGAACAATGAGATCACTTGGACTCGGGAAGGGGAACATC
ACACACCGGGGCCTTTCATAGGGAGGGGGGAGGGGGGAGG
GATTGCATTGGGAGTTATACATGATATAAATGACAAATTG
ATGGGTGCTGACGAGTTGATGGGTGCAGCACACCAACATG
GCACAAGTATACATATGTAACAAACCTGCACGTTATGCAC
ATGTACCCTAGAACTTAAAGTATAATAATAAAAAAAAAAA
AAAAGAAATCTTTTCTTACACTGGTGTTATAAAGACATCC
TTGTATATTATTTTACAAAGATTTGATCCTCTTTGGTATT
TATATCATCAATCTCTGCACCTGTTTAGTCTGTAAAATAG
AAATCCAGTTTCATTGTAAACCACGATGGATATCCATTTT
CCCCGTAACTTTTATGGATCATTACATTTTTATCAACCTG
ATTAACAATGCTCCCCTATGATATATTAAATGACTATATA
TGAGTACTTACTGCTGCAGCTATTGTTTCTCTGTCTTGTT
TCTCAGGCTACTTTTCTATTCCTGCACTAATGCCACATAA
ACCTTGGTTTGGCAAGGGATAGTGCTTTTGTCTGTCATAG
TAGATGTATAGAGTTTCTAGCATCCAGTTTCACAACTGTG
TGTGAGCATATTATAGCTTGTATAGCCTTGTTCCCTAGCC
CTACAAAGCCCTTCATAGTCCTCAAGATCCTGGATCGCAG
TCACATGAGTAAATTCTAATTTAACTCTTAGATTCTATAA
GTCACTGAGTTTAAGAGTTCCTCAAAGTTTGGGGTTCATA
ATTGTGTTTTTTTTTTGTTGTTCCTGTTTGTTTGGCTTCC
ATTACACGTTTCTACATTATGGACTCTGACATTTTTTATT
CTTATTTTATGTATGGGCTGTGATTTTGCTGTATCTGAAG
TGAACAGAAGAAGAGGATTTCAGCATATACTTGATCTGAT
GTATTAAAATTAAACCCATTGTAAACCTTTCATTTGAGTA
TATAAAAATATGATTAAAATTTAGTTGCATTTATAAAATA
CCTACACATTTATTTCAAGTATGTTTTTAGTGGGACACTG
TAATCATATCAAATTGCTACATGCTTATATTACCTCTGCA
ATAATAAATTAATATTCTCTTTCAATGTATTTTCTCCAAA
TATGATTTGAATTCTGGAAATATTTTTCTTTCTTAACAGA
CACATTTTTTACTAAAAACAGTATTATCCACCTTTCTATT
TCACTTTATTAGTCTTCCTTTTTCAATTTCTTCTATCAAT
TTTTATTAAAGATGAGCTCTTAATGTCTTTAGATTGTGTC
AAAATATTAAAATTTCCCACAAGAGACAGATTTCAGTGTA
ATCAAATACTATAAGGAGAGTAAGGTTATGTTCATAATTT
ATTTTGTGCAAGGTGGAATCACAGAAATATAAAAATACTA
CAGGATCTTACATGAACTCTTTTAAGGGTAATAATATATT
TTTAAATCAGGCCATTCTTGTGTTGCTATAAAGAAACACC
TGGGACTGAGTGATTTCTAAAGAAAAGAGGTTGAACTGGC
CCACCATTCTATAGGTTGTGCAGAAAGCATGGTGCTGGCA
TCTGCTTGGTTTCTAGGGAGACATCAGGAAGCTTAAAATC
ATGGCAGAAGGTGAAGGGGTAGCAGACACTTCACATGGTG
AAGGCAGGAGTAACACAGACAGTGAAAGTTGAGGGGGAGG
TGCCCCCACTTTATACGATCAGATTTCATGAAAGCTCACT
TGCTATTGCAAAGAAAACACGAAGCCATGAGGGATCTGCC
TCCATGATCTAAACACTTCCTGCCAGGCCCCACCACGAGG
ACTGGAGATTACAGTTTAAGTTGAGATTTGGGTGAGGCAA
ATATCTAAACTATATCCATTTCTACATGTGCTTTCAAATG
TTTTTCTTTTTCTTCTAAAGTCTTCTTATTTTATAATCAG
AATTCTCAAAATAATTGGAAGGAACATTAATATATTTTTT
CAGCCTTGTGCCAGTTTTCAGAAGAGATATTATTTGCTTA
AGATTGTTCTTTTCTCAGAAGGAACAAAATGGTTTCAATT
ATTTAAATCCAATTATGTATATTTTACATCTAAATTCATC
CTCAAAGGAAAATCAGTAAATTAGGGGTATTATTATAACT
AGATAGAGATTTCACAGTTAGCAATGGAAGCTCATTCCAT
CACCCAGGGTAAGAAATATCAAGCACCACTTTCAGGTAAT
AGAGCTGGCCTGCTTCAGATCAACTTTGCACCTGCTTGAC
CTTACATTTATTCCCATGCGATTTAAGATGAAAATCTCAT
TGCTTCTGGAAAGAGATGTTAATTCAGTGTGTGCATAATG
TTAAAATTGAATGTCATAAGGAGTAAAAAATATTGTTTTT
GAGAAATAGTATGACAGTGTATAACATGTATCTTTGTTAA
TGTCTCACTGAAATAATGAGACACTTTCACTGATACTCAT
TTATTTGTATTATTCAAATTTAAAATGGTTAACTTATTAA
AATTTAATAATAGAGATAATTGTCACTATGGCCACAGAAG
GTTACAAATTTTGTTCCCAAGAATAACGTATAGTGCCATT
CTTTTTTTTTTTTTTTTTGGTAACTGATATTTGAAGCTTT
TTGATATTCCATTGAATAAAATGTGAACATTGTCTTTATG
TGCATTCACATAGTAACACATCATTACGCTGAATGTTAGT
TATGCAGTTTTCATTAAGCAGGACAGAGCGAAAAAGCTTC
AAAGAGAATTAAAAAAAAAATCCTTTTGTTTTCTATTTAG
TAGTCATGAAGCAGTTAGTTATTCCTTGCTATGATAGGTA
CTGCTAAATAAGAAGCATTTTTTCATTATTAGGCAATTTT
TATCCCAGGAAGAAATAGAGATATTTTAGAGACAAACAAC
AACCACAAAAGAAAGAGAAAAAAAGTAAGTCCAGGCAATT
ACCCATGTGAAAGATTTTGTTTTGTGTACTAAACCAGTCA
TTCAAGAAGAATGAAAGAGGAAAAAATTTGCTTATGGAAG
TTAGATCACCTGAAGTTCTTATGTTAAATCTATTCTATTG
CAATAGGATTATTATTATTCCTATTACTATGTTCATTAAA
AGTCACAAACCCCTGAATTCTTGATTATGATGCCACGACT
GTACTAAATGCATCACCCCACACAATTCTGTCATATTAAC
ATCACAATAGAATGTAATAAATAACATTATTGGCTTTCAT
TTTATGGGTCAGGAAAATGAGTCTCTGAAAGATTCAGTCA
TTTGTCTAAGTTATATAGTTAATAAGTGTAACACAGGGAC
ATCACAATCCACCTAACTCTGGAGTCTGGCCTCTTTACCA
TGGAGAAAACAGAATTATAAGAGGAATAGACATAGAATGG
ATGAATGTTGGAGGTATACAGAATATTAGCTCTGTTATTT
ATGTTAGTTATGGAAAGGCAGTTATGAAAGAAGCCAATGC
CAGTCTGAGTACACTTATACACAACACAGAAATGAGTGGA
ATAGTCTGTGGTGAACCCTTAAAAGCACACAATCATAAGT
ACTTGAGAAAGACGTTGCTCTTTCTTAGCAAACCACAAGA
ACTGTTTTGATCTTCTGAGTGCTAATGTCCTCTTCTCCCA
CGGGACATTTTCACGCATGATTCTTCTGCCTAGAAGGCTC
TTTCCTTTCTTTGCCTGGGTAATCCCAATGACTCTTTTAT
ATCCTGGCTCAATACTAACCATATTAAAGAATGCTCCAGG
GAATCCAAAATTAGGTCACATCCCCAATTGACACCTGCAC
CTTTCTCATTTTACCTTCTCTCATTTCTTTGCATCACTTA
GCACTGCATATTTTATGTATTTGAGATATTTCCAGACATC
ACAACTCCCATGTTCAACAGATACATTTGTCCATGTTTGC
TCACTACTGCATCTGCAGCATCTTGAATGTGCCTATTAAC
ACATGAATATTCAATATTTGTTGAAGGTTTCACTATGTGG
AATTAGTTATATGAAATTTCACACATATGTCTATTTCTTC
TCTTAGATTGTAAGTTAGTGAAGGAAAACACCGCATGGAT
TTTTGTTCACTTACTACAGTTTCAGGTACATACTAGACCC
TCAATAAGTACTTAATGAAAGAGTGAGTATTTTTTTTTTT
TTTCAGACTCCAGCGTGCAAGACAAGTTCTCAAATGACCT
TGGTGGTCCAGTTCTTCTCTTCTTTCTTTTTTTTTTTTTT
TTTTTTTTTTTTTTTATACTTTAAGTTCTAGGGTACATGT
GCATGACGTTTATATCATGTATAACTCCCCAATGCAATCC
CTCCCTCCTCCCCCCTCCCCATGATAGGCCCCAGTGTGTG
ATGTTCCCCTTCCCGAGTCCAAGTGATCTCATTGTTCAGT
TCCCACCTATGAGTGAGAACATGCGGTGTTTGGTCTTCTC
TTCTTGTGATAGTTTGCTAAGAATGATGGTTTCCAGCTGC
ATCCATGTCCCTACAAGGGCGCAAACTCATCCTTTTGATG
GCTGCATAGTATTCCATGGTGTATATGTGCCACATTTTCT
TAATCAGTCTGTCACAGATGGACATTTGGGTTGATTCAAG
TCTTTGCTATTGTGAATAGTGCCGCAATAAACAAGCGTGT
GCATGTGTCTTTGTAGTAGAGTAATTTATAATCCTTTGGG
TATATACCCAGTAGTGGGATAGCTGGGTCATATGGTACAT
CTAGTTCTAGATCCTTGAGGAATCGCCATACTGTTTTCCA
TAATGGTTGAACTAGTTTACAATCCCACCAACAGTGTAAA
AGTGTTCCTATTTCTCCACATCCTCTCAACACCTGTTGTT
TCCTGACTTCTTAATGATTGCCATTCTAACTGGTGTGAGA
TGGTATCTCATTGTGGTTTTGATTTGCATTTCTCTGATGG
CCAGTGATGATGAGCATTTTTCATGTGTCTGTTGGCTGTA
TGGATGTCTTCTTTTGAGAAATGTCTGTTCATATCCTTTC
CCCACTTTTTTGATGGGGTTGTTTGTTTTCTTGTATATTT
GTTTGAGTTCTTTGTAGATTCTGGATATTAGCCCTTTGTC
AGATGAGTAGGTTGCAAAATTTTTTCCCATTCTGTAGGTT
GCCTGTTCACTCTGATGGTAGTTTCTTTGGCTGTGCAAAA
GCTCTTTAGTTTAATTAGATCCCATGTGTCAATTTTGCTT
TTGCTGCCGTTGCTTTTGGTGTTTTAGACATGAAGTCCTT
GCCCATGCCTATGTCCTGAATGGTACTACCTAGATTTTCT
TCTAGGGTTTTATGGTATTAGGTCTAACATTTAAGTCTCT
AATCCATCTTGAATTAATTTTCGTATAAGGGGTAAGGAAA
GGATCAGTTTCAGCTTTCTACTTATGGCTAGCCAATTTTC
CCAGCACCATTTATTAAATAGGGAATCCTTTCCCCATTTC
TTGTTTCTCTCAGGTTTGTCAAAGATCAGATGGCTGTAGA
TGTGTGGTATTATTTCTGAGGACTCTGTTCTGTTCCATTG
GTCTATATCTCTGTTGTGGTACCAGTACCATGCTGTTTTG
GTTACTGTAGCCTTGTAGTATAGTTTGAAGTCAGGTAGCG
TGGCGCCTCCAGCTTTGTCCTTTTGACTTAGGATTGTCTT
GGCAATGCGGGCTCTTTTGGTTCCATATGAACTTTAAAGC
CGTTTTCCAATTCTGTGAAGAAAGTCATTGGTAGCTTGAT
AGGGATGGCATTGAATCTATAAATCACCTTGGGCAGTATG
GCCATTTTCACGATATTGATTCTTCCTATCCATGAGCATG
GTATGTTCTTCCATTTGTTTGTGTCCTCTTTGATTTCACT
GAGCAGTGGTTTGTAGTTCTCCTTGAAGGGTCCTTGACAT
CCCTTGTAAGCTGGATTCCTAGGTATTTGATTCTCTTTGA
AGCAATTGTGAATGGAAGTTGATTCCTGATTTGGCTCTCT
GCTTGTCTGTTACTGGTGTATAAGAATGCTTGTGATTTTT
GCACATTAATTTTGTATCCTGAGACTTTGCTGAAGTTGCT
TATCAGCTTAAGGAGATTTTGGGCTGAGACAATGGGGTTT
TCTAAATATACAATCATGTCATCTGCAAACAGGGACAATT
TGACTTCTTCTTTTCCTAACTGGATACCCTTGATTTCTTT
CTCTTGCCTGATTGCCCTAGCCAGAACTTCCAACACTATG
TTGAATAGGAGTGGTGAGAGAGGGCATCCCTGTCTTGTGC
CAGTTTTCAAAGGGAATTTTTCCAGTTTTGCCCATTCAGT
ATGATATTAGCTGTGGGTTTGTCATAAATAGCTCTTATTA
TTTTGAGTGCGTTCCATCAATACCAAATTTATTGGCGTTT
TTTTTAGCATAAGGGCTGTTGAATTTTGTCAAAAGCCTTT
TCTGCATCTATTGAATAATCATGTGGTTCTTGTCTTTGGT
TCTGTTTATATGCTGGATTACGTTTATTGATTTGCGAATG
TTGAACCAGCCTTGCATCCCAGGGATGAAGCCCACTTGAT
CATGGTGGATAAGCTTTTGATGTGCTGCTGAATCCGGTTT
GCCAGTATTTTGTGAGGATTTTTGCATCGATGTTCATCAG
GGATATTGGTCTAAAATTCTCTCTTTTTGTTGTGTCTCTG
CCAGGCTTTGGTATCAGGATGATGTTGGCCTCATAAAATG
AGTTAGGGAAGATTCCCTCTTTTTCTATTGATTGAAATAG
TTTCAGAAGGAATGGTACCAGCTCCACCTTGTACCTCTGG
TAGAATTCAGCTGTGAATCCATCTGGTCCTGGACTTTTTT
TTTTTGGTGGGTAGGCTATTAATTGTTGCCTCAATTTCAG
AGCCTGCTATTGGTCTATTCAGGGATTCAACTTCTTCCTG
GTTTAGTCTTGGGAGAGTGTAAGTGTCCAGGAAATTATCC
ATTTCTTCTAGATTTTCTAGTTGATTTGCGTAGAGGCATT
TATAGTATTCTCTGATGGTTGTTTGTATTTCTGTGGGGTC
GGTGGTGATATCCCTTTATCATTTTTTATTGCGTCTATTT
GATTCCTCTCTCTTTTCTTCTTTATTAGTCTAGCTAGCGG
TCTGTCAATTTTGTTGATCTTTTCAAAAAACCAACTCCTG
GATTCATTGATTTTTTGGAGGGTTTTGTGTCTCTATCTCC
TTCAGTTCTGCTCTGATCTTAGTTATTTCTTGCCTTCTGC
TAGCTTTTGAATGTGTTTGCTCTTGCCTCTCTAGTTCTTT
TAATTGTGATGTTAGAGTGTCAATTTTAGATCTCTCCTGC
TTTCTCTTGTGGGCATTTAGTGCTATAAATTTCCCTCTAC
ACTGCTTTAAATGTGTCCCAGAGATTCTGGTATGTTGTAT
CTTTGTTCTCATTGGTTTCAAGAACATCTTTATTTCTGCT
TTCATTTCGTTATGTACCCAGTAGTCATTCAGGAGCAGGT
TGTTCAGTTTCCATGTAGTTGGCGGTTTGGATTGAGTTTC
TTAGTCCTGAGTTCTAGTTTGATTGCACTGTGGTCTGAGA
GACAGTTTGTTATAATTTCTGTTCTTGTACATTTGCTGAG
GAGTGCTTTACTTTAATTATGTGGTCAATTTTGGAATAAG
TGCGATGTGGTGCTGAGAAGAATGTATATTCTGTTGATTT
GGGGTGGAGAGTTCTATAGATGTCTATTAGGTCCGCTTGG
TGCAGAGATGAGTTCAATTCCTGGATATCCTTGTTAACTT
TCTGTCTCGTTGATCTGTCTAATGTTGACAGTGGAGTGTT
GAAGTCTCCCATTATTATTGTATGGGAGTCTAAGTCTCTT
TGTAGGTCTCTAAGGACTTGCTTTATGAATCTGGGTGCTC
CTGTATTGGGTGCATATATATTTAGGAGAGTTAGCTCTTC
CTGTTGAATTGATCCCTTTACCATTATGTAATGGCCTTCT
TTGTCTCTTTTGATCTTTGATGGTTTAAAGTCTGTTTTAT
CAGAGACTAGGATTGCAACCCTGCTTTTTTTGTTCTCCAT
TTGCTTGGTAGATCTTCCTCCATCCCTTTATTTTGAGCCT
ATGTATGTCTCTGCATGTGAGATGGGTCTCCTGAATACAG
CAGACTGATGGGTCTTGACTCTTGATCCAGTTTGCCAGTC
TGTGTCTTTTAATTGGAGCATTTAGTCCATTGACATTTAA
GGTTAATATTGTTATGTGTGAACTTGATCCTGTCATTATG
ATATTAACTGGTTATTTTGCTCGTTAGTTGATGCAGTTTC
TTCCTAGCCTCGATGGTCTTTACATTTTGGCATGTTTTTG
CAATGGCTGGTACGGTTGTTCCTTTCCATGTTTAGGGCTT
CCTTCAGGGTCTCTTGTAAGGCAGGCCTGGTGGTGACAAA
ATCTCTAAGCATTTGCTTATCTGTAAAGGATTTTATTTCT
CCTTCACTGATGAAGCTTAGTTTGGCTGGATATGAAATTC
TGGGTTGAAAATTCTTTTCTTTAAGAACGTTGAATATTGG
CCCCACTCTCTTCTGGCTTGTAGAGTTTCTGCCGAGAGGT
CTGCTGTTATTCTGATGGGCTTCCCTTTGTGGGTAACCGA
CCTTTCTCTCTGGCTGCCCTTAAGATTTTTCCTTCATTTC
AACTTTGGTGAATCTGGCAATTATGTGTCTTGGGTTGCTC
TTCTGGAGGAGTATCTTTGTGGCGTTCTCTGTATTTCCTG
AATTTGAATGTTGGCCTGCCCTACTAGGTTGGGGAAGTTC
TCCTGGATGATATCCTGAAGAGTGTTTTCCAACTTGGTTC
CATTTTCCCCCTCACTTTCAGGCACCCCAATCAGGCGTAG
ATTTGGTCTTTTTACATAATCCCATACTTCTTGCAGGCTT
TGTTCATTTCTTTTCTTCTTTATTAGTCTAGCTAGCGGTC
TGTCAATTTTGTTGATCTTTTCAAAAACCAACTCCTGGAT
TCATTGATTTTTTGGAGGGTTTTGTGTCTCTATCTCCTTC
AGTTCTGCTCTGATCTTAGTTATTTCTTGCCTTCTGCTAG
CTTTTGAATGTGTTTGCTCTTGCCTCTCTAGTTCTTTTAA
TTGTGATGTTAGAGTGTCAATTTTAGATCTCTCCTGCTTT
CTCTTGTGGGCATTTAGTGCTATAAATTTCCCTCTACACA
CTGCTTTAAATGTGTCCCAGAGATTCTGGTATGTTGTATC
TTTGTTCTCATTGGTTTCAAGAACATCTTTATTTCTGCTT
TCATTTCGTTATGTACCCAGTAGTCATTCAGGAGCAGGTT
GTTCAGTTTCCATGTAGTTGGCGGTTTGGATTGAGTTTCT
TAGTCCTGAGTTCTAGTTTGATTGCACTGTGGTCTGAGAG
ACAGTTTGTTATAATTTCTGTTCTTGTACATTTGCTGAGG
AGTGCTTTACTTTAATTATGTGGTCAATTTTGGAATAAGT
GCGATGTGGTGCTGAGAAGAATGTATATTCTGTTGATTTG
GGGTGGAGAGTTCTATAGATGTCTATTAGGTCCGCTTGGT
GCAGAGATGAGTTCAATTCCTGGATATCCTTGTTAACTTT
CTGTCTCGTTGATCTGTCTAATGTTGACAGTGGAGTGTTG
AAGTCTCCCATTATTGTGTATGGGAGTCTAAGTCTCTTTG
TAGGTCTCTAAGGACTTGCTTTATGAATCTGGGTGCTCCT
GTATTGGGTGGGCATATATATTTAGGAGAGTTAGCTCTTC
CTGTTGAATTGATCCCTTTACCATTATGTAATGGCCTTCT
TTGTCTCTTTTGATCTTTGATGGTTTAAAGTCTGTTTTAT
CAGAGACTAGGATTGCAACCCTGCTTTTTTTGTTCTCCAT
TTGCTTGGTAGATCTTCCTCCATCCCTTTATTTTGAGCCT
ATGTATGTCTCTGCATGTGAGATGGGTCTCCTGAATACAG
CAGACTGATGGGTCTTGACTCTTGATCCAGTTTGCCAGTC
TGTGTCTTTTAATTGGAGCATTTAGTCCATTGACATTTAA
GGTTAATATTGTTATGTGTGAACTTGATCCTGTCATTATG
ATATTAACTGGTTATTTTGCTCGTTAGTTGATGCAGTTTC
TTCCTAGCCTCGATGGTCTTTACATTTTGGCATGTTTTTG
CAATGGCTGGTACGGTTGTTCCTTTCCATGTTTAGGGCTT
CCTTCAGGGTCTCTTGTAAGGCAGGCCTGGTGGTGACAAA
ATCTCTAAGCATTTGCTTATCTGTAAAGGATTTTATTTCT
CCTTCACTGATGAAGCTTAGTTTGGCTGGATATGAAATTC
TGGGTTGAAAATTCTTTTCTTTAAGAACGTTGAATATTGG
CCCCACTCTCTTCTGGCTTGTAGAGTTTCTGCCGAGAGGT
CTGCTGTTATTCTGATGGGCTTCCCTTTGTGGGTAACCGA
CCTTTCTCTCTGGCTGCCCTTAAGATTTTTCCTTCATTTC
AACTTTGGTGAATCTGGCAATTATGTGTCTTGGAGTTGCT
CTTCTGGAGGAGTATCTTTGTGGCGTTCTCTGTATTTCCT
GAATTTGAATGTTGGCCTGCCCTACTAGGTTGGGGAAGTT
CTCCTGGATGATATCCTGAAGAGTGTTTTCCAACTTGGTT
CCATTTTCCCCCTCACTTTCAGGCACCCCAATCAGGCGTA
GATTTGGTCTTTTACATAATCCCATACTTCTTGCAGGCTT
TGTTCATTTCTTTTCTTCTTTTTTCTTTTGGTTTCTCTTC
TCGCTTCATTTCATTCATTTGATCCTCAATGGCTGATACT
CTTTCTTCCAGTTGATCGAGTCGGTTACTGAAGCTTGTGC
ATTTGTCGCGTATTTCTCGTGTCATGGTTTTCATCTCTGT
CATTTCGTTTATGATCTTCTCTGCATTAATTAATCTAGCT
GTCAATTCTTCCACATTTTTTTCAAGATTTTTAGTTTCTT
TGCTGCAGTGAACGTAATTCCTCCTTTAGCTCTGAGAGGT
TTGATGGACTGAAGCCTTCTTCTCTCATCTCGTCAAAGTC
ATTCTCTGACCAGCTTTGATCCGTTGCTGGCGATGGGCTG
CGCTCCTTTGCAGGGGGAGATGCGCTCTTATTTTTTGAAT
TTCCAGCTTTTCTGCCCTGCTTCTTCCCCATCTTTGTGGT
TTTATCTGTCTCTGGACTTTGATGATGGTGCCGTACGGAT
GGGGTTTTGGTATAGGTGTCCTTCCTGTTTGATAGTTTTC
CGTCTGACAGTCAGAAGGACTGTCTGTTGGTCTGTTGGAG
ATTGCTTGAGGTCCACTCCAGACCCTGTTTGCCTGGGTAT
CAGCAGCAGAGGTTGCCGAAGATAGAATATTGCTGAACAG
CGAGTGTACCTGTCTGATTCTTTCTTTGGAAGTTTCCTCT
CAGGGGTGGCGCCACCCTGTGAGGTGTGGGGTGTCAGACT
GCCCCTAGTGGGGGATGTCTCCCAGCTAGGCTACTCAGGG
GTCAGGGACCCACCTGAGCAGGCAGTCTGTCCGTTCTCGG
ATCTCAACCTCCGCGTTAGGAGATCCACGGCTCTCCCAAA
GCTGTCAGACAGAGTCGTTGGCGTCTGCACCGCCCCGCTC
TTTCCCTAATGGGCTGCAGCTGTGCGCTGTCCTTGTGGTG
GGGTCTACAGAGACAGGCAGGCTTCCTTGAGCTGCTGTGA
GCTCCACCCAGTTCGAGCTTCCCAGCGGCTTTGTTTACCT
ACTTAAGCCTCAGCAATGGCGGGCGCCCCTCCCCCAGCCT
CGCTGCTGCCTTGCGGATAGATCGCCGCAGACGGCTGTGT
TAGCAGTGAGGGAGGCTCGTGGGCGTGGGACCCTCCCGGC
CAGGTGTGGGATATATTCTCCTGGTGTGCCTGTTTCCTTA
AAGCGCAGTATTGGGGTGGGAGTTACCCGATTTTCCAGGT
GTTGTGTGTCTCAGTTCCCCTGGCTAGGAAAAGGGATTCC
CTTCCCCCTTGCGCTTCCAGGTGAGGCGATGCCTCGCCCT
GCTTCAGCTCAGGCTGGTCAGGCTGCAGCAGCTGACCAGC
ACCGATTGTCCGGCACTCCCTAGGAGATGACCCCAGTACC
TCAGTTGAAAATGCAGAAATCACCGGTCTTCTGTGTCGCT
CGCGCTGGGAGTTGGAGACTGGAGCTGCTCCCTGTAATCC
CAGCACTTTGGGAGGCTGAGGCAGGAGAATCACTTGAACC
TAGGAGGTGGAAGTTGCAGTGAGCGAGATTGCACCATTGC
ACTCCAGCCTGGGTGACACAGCAGGACTCTGTCTCAAAAA
AAAAAAAAGTTCCTGTACCACACAATTCTAATTCATGTTA
CTATTGACTACTCACCATACTTATCACAACGACATCAATA
ACAAGAATTCTTTCGGATCCAGAAATATTTTAAATATTTG
TATTTTATCAAACTTTATAAGGTAATTAACATTATTGTCA
ATTTTCACCTCATTTTACATATTATGAATCTAAGATAAGA
GTTGAAGCAGCTTGCTCAGAATCCAACTCTACTAGGTTTA
TTCCAAGATTCAAATACATGTGCCTTTGGACCCAAGTCTG
TTTTCTTAACTGCCCCACATGAAAGAATGAATGTTGTTTC
AAGTATTCATATGTTAATGTGCAGTGTCTTCATTAACTCA
GATTGAGAATTTTTTGATTACTTTTTTGGTTTTTTTATTT
GCTCTGATATGGTCTTTTAGATGTTAACATTGTATATTAA
CTAAATTTTTCTCCATGATTGAAATACAACTTCTCTTTAA
AAAAAAAAATACAAAAATTAGCTGGGTGTGGTGGTGAATG
CCTGTAATCTCAGCTACTCGGGAGGCTGAGGCAGGAGAAT
CACTTGAACCTAGGAGGTGGAAGTTGCAGTGAGCCGAGAT
TGCACCATTGCACTCCAGCCTTGGTGACACAGCAGGACTC
TGTCTCAAAAAAAAAAAAAAAAAAAGTTCCTGTACCACAC
AATTCTAATTCATGTTACTATTGACTACTCACCATACTTA
TCACAACGACATCAATAACAAGAATTCTTTCGGATCCAGA
AATATTTTAAATATTTGTATTTTATCAAACTTTATAAGGT
AATTAACATTATTGTCAATTTTCACCTCATTTTACATATT
ATGAATCTAAGATAAGAGTTGAAGCAGCTTGCTCAGAATC
CAACTCTACTAGGTTTATTCCAAGATTCAAATACATGTGC
CTTTGGACCCAAGTCTGTTTTCTTAACTGCCCCACATGAA
AGAATGAATGTTGTTTCAAGTATTCATATGTTAATGTGCA
GTGTCTTCATTAACTCAGATTGAGAATTTTTTGATTACTT
TTTTGGTTTTTTTATTTGCTCTGATATGGTCTTTTAGATG
TTAACATTGTATATTAACTAAATTTTTCTCCATGATTGAA
ATACAACTTCTATTTAAAAAATCTAAATTTATATCACTTA
ATGTTTAAAATTTTTTTAAAAACATGAAATTATTTTAACG
ATTAAGTAGAATGTTAGACATTCAAAACAATCTTAACAAC
GAGTTGAGGTCAGTAAGCTTTAACTTGAGTGTTGTACTCA
CAAAACTATAAAGAAAATAAAGAAGAATACATATATATTT
TTCATAAATGTGAGAATGGAATAAAAATCAGAATGGAGAA
CTCCGGTGGAAAGAAAATAAATTATGAAAGGAAGGATGCT
CACCAAATACAATTTTCTTTGTTGTTTTTAGTGAATTGTT
GTTGTCTTGTAAATTCAAGACAAACTGAAAATACAAGAAA
TGTGAACTGAACTCTTTATGGAGAGAGACAGAAGTGTCAC
TTTAAAGTTAATTATAGTCTTTTAAAACAACCATGAGAAG
AAGCAGGAAACTGAACAAATAGATTTCAAGTTATCAGTCA
AGGCTGCACTGCATACTCTCTATTCCAATCAATTTAGAGA
CAGGAACTTCATATTAACGCATTTGTGTTCTATTTAACAT
TCATAAAATGAGCAAAATAATTCGATGTAGATTATGTATG
TTAGCACCACAGAGGTGGAGGTTCTGGGATGTAGCTAGAA
CAGGGTTTGTGTGGAGGCACAATGAGTTCTTAAAAGGGGT
AATCATTAGTCATGTATGAAATACTTCCTTGGACTACAGA
CAAAGAGCACATATGTATGTGCATAAGAGCTCTGTGAAAG
GAGTTATTTTAATTCATAGGAGGGCACCCACCTCCCCCAA
TTAAATGAGCATTGTTTTAATATACAAATTCTAAACATTA
ATCACATTTACTAGTGACTTGTAAGTTCTTGTATAAATAT
TTAGGCAAAATAAAAATAGTTTTGATGTAGTGTATTTTTT
TCCTTTACAACTAAGCCTATTTGAACAGACTTGTGAAAAG
CCACTTTTTACATTAGAGTTTTGACCTAAAATGACAAACA
CAGAGGGTAAATTGTATAAGACTAATGATTTTATAAAGAG
TACATTGTTTGAATTAAATGAACAATTTGGATTTTTATAA
TTACAATAATAAAAAAGTGTCATTTTTCGGTCTCTATGTT
ATGGTTTGAATTTATGTGTCTGTCCAAAACTCAATTTAAA
ACCTAATTTTCAAGGTGATAGTGATGGCAGCAGTGCACTG
TCTGTAGCGGCCACTACCATCATGCTGAATGCTGAAGGGA
GGGGAGGGTGCCAGGAGGAGGTGGACAGGCCTCCGAAGCC
CACCGCCCTGGGGGCTGCTGTGATGGGGTCAGGCCTAGTT
GGCCACCGGCAGGAAAGAGCGAGCTTGGGCAGACAGAGTC
CCTGAGGTGGAGCTGGGCCCAGGGCAGTGCTGCCCTTGCA
CACGAAGTGTGGGTGCCATGTCCAGGATAGGAAGTGGGAG
CGGCATCTTCTTTAAGGACCCAGACAAGGATGCAGCCACT
ACACCCACCTCGTAGAGGGAGCTAGTTTCCTGTGCCTCTG
AAGGAGGCTGTGTGTAAGGTCATTTGGGGTCACGTCCCCA
GGGTCCACCCCACAGTGGAGTGACCCCTGAGCCTGACACT
TCTGTTGACTCCATAGGTTTCATGATCCACTCTGCCCTGG
GCTGCCCCGGAGCACCAGGGCAATGGGGGGAAGTTTGTGG
TGATATCTCCCCTGTCCCAGACTCTGGAGTAGGCCCAATA
AGGACCTGAAGGCTGGGGCTGGGGCTGCCCATCCTGCAAA
CCAGAGTGGGGACTTGCGGTGCCTTTTTCAAGCCCGCTAA
TGGCTGCCCATGGGACCTCCAAGGCCCGTAAAAACCCCAG
TCTCAGTTAGAGCTCAGCAGATGTTGGGATGACCAACTGC
AGAGAGGAGCCACCCACTCTGGAGACTCCTCACTGCTGAT
TGCTGGGAAGATGAGGGGGTGATCTGCCAGCCGAAAGGAG
CTTCCTACTTCATGGTATCCTGTCTGCTAGGAGCTGAACA
ATCATAAGGACATCCTGGCTGCAGAAAGGAGCTACCCAGT
GCAGGTCTCCTCTGAGCTGTTCTGTCACTTATTGAAACTC
CTTTAAGTCTTGCTCACCCTCCACTTGTCTGCATAACTCA
TTCTTCCTGGATGCAGTACAAGAAGTTGGGACCCACTGAA
TAGGGCTAAAAGAGCTGTAACAAAAGACTTGAGAGCTTCC
AAAGCTAGGGCTTTGATTCTCTTTTGGGGCTCTACAGTTC
CTGGCATCTCTAAGTTTCCAGGCACCCACCATGTTTCTTG
GTGCCAGCTACAGAAGCTGCTTGCACTGCACCTGGTCCAG
CTGCAGCCTCATGCAGAGCCAGTGCCCATGCTGGCACCCG
GAGATTCCCACCCCACTGCAGCAGTCAGAATGTCTCACTG
TCCAGTGGACAGACCGCACACTCACTCACAATCCCCTCAC
CATTCCATGTAGTCTCCCTCAGCAGGTGTGGGATACAGGC
TAGTAGTGTGAGCCGAGCACAGCCTGCCAGGTTGAGTGGA
CAGAATGAGACTAGAGGGACCAAGCAAAACTTAGGGAAAA
GCACCACTGACCACAGAAGTTTCCAGCCAGAAAAGTGACA
CCCTGAAGATCCTGTAACAATGGTTTTAAAAGGTGGGGAC
TCTGAAAGGTGATTAATTCATGAGGGCTCCACTCTTTTAA
ATGGGACTGATGTTCTTATAAAAAGGGACTTCAGACAACT
TCCTCTCATTTCTGCTGTGAGGACACAGCAATAATACCAC
TATCTTGGAAGCAGAGAGCAGCCCTCTCCAGATTCTGAAT
CTGCTGGAAATTGGATCATGCACTTTGCAAACTCCAAAAT
AGTAAAAACAAAACAAAAACAAAAACAAACAAACAAAAGT
TTCAATTATTTAAAAATTACTTAAAGTTACCCAATCTAAG
GCACCTTGTTACAGCAGATATCTTGTTACAGCAGTAGGAA
CAAACTGTGACAAGCAGATACCACAGATAGCAGTTATGTT
TTTAAGTCCATAGATTTTCCTCTGTGCTGTACAATCTGGA
GAGTTGTCACTTCCATTTTTTATATAAGGAAACTGAGTCT
CAGAGAGCTTATGCAATGTACCTTGGGGCATGTATCTACC
AGTGATTAATATAGCCCAGAAATGACTAATTCAAAAAGCT
GGTCTGAGTTCACAGAAAGGCTGTGTATAAGCTGGGCTAT
AGAGGACATGAAGAAAATGGGAGACACACTGCTCAATAGT
AAATATGAAATTATAGGCGACAATATGACCTAAAGGGCCT
TCTAAGGCAGCCCTGATTATGCTGTTAGCCAGAAGAGAAA
CACCTTTGTCCATTGTCCACTGTGATCTCTGACCCTATCC
TCTGGGAGATTTTTTCTCTCATTATCCATGATTGCCATAC
AATCTCATAGTTTATATGTGGAAGACCAACCATCACATGA
AATGTGGCTCAGCCAAGTCACTAGAGAAGGTAACTCTAGA
```
