## Appendix S1 for "Sexual selection and pseudogenization in primate fertilization": All_Annotated_Scaffolds.gff (part 334 of 747)

```
GATCTGGAGTCAAAGATATTTCTAACAATAAAAGTGCTGT
GTAGCTGATGTATCTTCAGTACTTAGTAAGATTTGTTGTA
GCCCTGGGAAATTGATCATGAATTTGGATTAAGAATCCTG
ACCACATTCATCATCTCAAATAAAACTCTCTTACAAATGC
TTAACATATAGCTCTATTTAACAGCAAATATGCTATTTCT
TAGCTCTCTGTGATTATACTTGGCATTTAGAAAAGATTGT
AAAATATAGAGTTGTCAATCTAAAATACAACAAATAATCT
CATTATAGTTATACTCTTCATAATATAATACATAGGATAA
GTAAAATTCAAGCATATGAACCTTTAGATAATAAATTAAG
AATTTTTTTGATTTGATAGATTATTATAGCAATTTTTGGT
ATTTTTGATTCATTAATAAGACAGAAAATCTATGTTAGAT
CCCTAGCTGGCACATTATGTCTTCATGATTCATTGTACTT
AGTATATTTCATGTGGTATTTCAAGTCAAACATGCAACCA
GTAAGAAAAATTAAACTGAGTTAAATGTAAAATATTAATT
ATTTTAAAAATGTATTTCAAAATCTTTTATTTCAAACACA
TTTTTGTGTTTTCCTGATCAGACTTGTGCTTTATAATCTG
AAGTAAAAAAATGTCAACAAAGACACAGATAACAGAAAAA
AAGTGCATTACACACATTACACAAATAAAGTTTCTGACAT
TAATATAATGACAAATGACATAATTTATCAGTTCTAAAAT
AAAAAAATAAAGAATTAATATAAATTCATCTATTTTTGCT
AAGCATGCAGATTAATTTCAACATGATCCTCAGAAATTAG
ATGGATGATGTTTATAATTTTAGCTTTGACATTTGATATG
AATTTAAATGCATCCTTAATTTTCTGATATGAAGTTATTA
ACACATCTTGAAATAAATATCTGGCCTTTATAACAAATGG
TAAAATATTCCCCCCAGATTACCAAATAATTACATTTTAA
ATGGTGTCTCTCGAGAGTCCTCAGAAGTAATGTTTTCTTG
TTTTTTCTTTTACTTTGCTAAGTTCAAATTAATTTTTCTT
TAACAGTCTTGATCTTTTGTGGAAACTAGTAGTGCCATGT
TATTCATGCATTACACTGATTTTGTAGATAAAACATTAAC
ACTTTACTGATGCAATATTATCTCATGGGTGATATAAAGC
TATACCTGTTTTCCCTGTTTCTCAAATTAGATGTGTGATG
ATACACAAGGAAATTAGTGTCAATACACAAGGAAAATTAC
ACATAACATAAAAGACATTATGGAAAATTGAGACAAAATG
GCCAACTACTCACAGCCAGGAAGAATATCTTCAACTGAGA
CAGGCCAGAATATTGAGTAGATCAACATAATGCAAACAGT
TCACCTGTGATAACTCATTAAGAATGGACCGAGAAAAGAC
TCAGATGCCAGGACTGAATGGAGAGGAAGATAGGAACCCT
TTGCAGAGTTGTTGAGCACTGGGATGTGTTCCACCACTGA
ATGACCTCTAAAGAATGGATGAATGGAATTAATGCAGAGT
GGCCTACTGTCACCATAGACCTCCGAGATCATATCTGCAA
GATACCTTACAAGCTCTAAGAACATTTATGTGGGCAGGGG
GAACTGTGCAGAGAGTAGGTAGAGAAAGAACTGGAATCTG
CAGGGAGCCCAGGTGGTCTGTTGTGGGTATTCTGCAGTTG
TATTTGGCTATAGGTGCCCATTCTCCAGGGCTGTTGGTAA
TCCTCTAGGAGGTACTGACCTGTATGCTCTGCTGGACCTG
AAGAAAGCAGGGCTATCTTTCCCATGGGACCAGGGAGAGT
CAGATTTATGTCCCCCTGTCTACCATCTCCTTACAGAGTC
CATCCTTGGCTGTGCTGGCAGACAATGCAGCCTCAGCTAC
CTCACAGAAATATGTTTGCCAGCAAACACTGCCATAGTAT
TTTCAACAGAGGCCACCGCTGCCCCACCAGAGTGCTTTTG
CTGACATCCTCCTGCTGAAGAGCATTCACCCAAAACCCTG
CCACCACTCCTCTGGAGCATGCTTGCTTGCAGTACCATAG
CCTCCCCTGCCAGATCATTGCACACCTGCAGTGCCTTGCT
GTACTCATTGGAGTACTTTCTGCACACAGTGCCTCTGCCA
CCTTCACCAGAGTGATTTGACTGACAGCGCACCACCAGAG
CATGTTAGCCTATAATCCTACCACCACCCACACTGAAGTG
AGTTCCCTGGGCATGTTTGCATGTGACCCTGCTGTAGCTC
CTACTGGAGTACATTTGCCCATGGTGCCCATGAGGCCCAC
GATGAAGTGCTGTTGCCAGCAGTCTGAACGTACCTCGGCT
ACTCCAGCCCAGTCAAGGCTCAACATAAAAAAGACCAGTG
GACCAAGCTCACGCCCAGTCCCAGGCAGCCAGGATTAGAG
CACAAAGTGCAGGAGTGAGGAGATAATCCTGGCCCTCGGA
AAGCCTTTTTTAAATCTAGCCCATCAACTATACCCACTGG
CACTCAAGGGCAATAAAGTACATGAAAAAAAAAAAAAAAA
ACTCGCTCAAAGGATGAAATATCAAAGGAAAAGAGAACAT
TTAGACTTCACAGATGAGAAATAACCAGTTCAATAATTTT
GGTAAATCTAAAAGCAAAGAGTGTCTTCTTACCTCTAGCA
ATCACACTAGCTTCTTAGCAATGGTTCTCTTAACCAGACT
GAAATGGCCAAAATACCAGACATACAATTCAGAATATGAT
GGGAAAGAAGCTCATCAACATACAGAAGAAAGCTGAAACC
CAAACCAAGGAAAACAGTAAAATGATCCAAGAGTTGAAAG
ACAATATAAGCATTTTATGAAAGAACCAAACTGAACTTCT
GAAAATAAATAATTCACTACAAAACTTTCAAAATACAATT
GTCAGCTTTATCAGCAGAACAATAGCTCAAGCCAAGAATA
GAATCTCAGAGTTTAAAGACTACTCCTTTGCAGCAACATA
GGCAGACAAAAATAAACAAATAAGAACTTATTAAAATGAA
CAAAACCTTCAAAAAGATGAGATTATGTGAAAAGAGCAAA
CCTATGACTCTTTGGCTTTCATGAAAGAGAAGAAAAGAGA
GCAAGCAACCTGGAAAATATATTTGAGGATATAGTACACA
ATATTTTTCCCAAGCTCTCAGGAGAGATCAACATGTAAAT
TCAAGAAATTTAAAGAACCCCTGTGTGATACTATGCAAAA
CAACCATCCCCAAGACACATAGTCATCAAACTCTCCAAGA
CTCCAAGGTAAATATGAGAAAAAAAGCCTTAAACACTGCT
AGAGAAGATGGGCAGGTTACTCACAAAGGGAACCTCCTCA
GTCTAACAGCAGACCTTATAGCAGAAATATTACAAGCCAG
AAGAATTGGAAGCCCATTTTTAATGTAATTAAAAGAAATT
GCAAACAACAAATTCATACTCCACCAAACTAAACTTCATA
AGCAAAGGAGAAATAATTTTTTTTCAAACAAGCAAATGCT
AAGGAATTTTGTTACCACTAGACCAGCCTTACAAGAGGGC
TGAAAGGGAATGCAAAGCATGAAAATGAAAGAACAATGCA
TGCCACCAAAAAGACACAATGATGTACAAAGCCTGTTGAC
ACAATAAAGCAACTACACAATCAAGTCTACATAACAACCA
GCTAACAACATAATGACAGAATCAAATTGTCACATATCAA
TATTGACCCTGAATATAAATGGGCTAAATGTCCCACGTAA
AAGACTTTGAGTAGAAAGTTGAATAAAGGAGCAAAATAAA
ACTGTCTGTAGTCTTCAACAGACCCATCTTACAAGTAATA
ATACCCATAGGCTCAAAGTAAAGGGTTGAAGAACAATCTA
CCACGGAAATGGAAATTTAAAAAGACAGCAGGGGTTACTA
TTTTCATATCATATAAAACAAACTTTAAAACAACAATGAT
GAAAAGCACAAAGAAGAGCATTACATAATGATAAATGTTT
CAATCAAACAAGAAGCCTTAATTATCTTAAAGATATATAC
ACTCAACAAGGGAGCACCCATATTCTTAAAACAAGTTCTT
AGAAATATGTGAAGAGAATTGCACAACCACACAATCATAG
GGAGTGACCTGAACACCCCACTGAAAGAGTTGTACGGATA
ATAGAGGCTGAAAACTAATAAAGATATTCTAGACTTAAAC
TTGACCCTTGACCCATTGGACCTAATAGCTATTTACAGAA
CACTCCCCTCAACAACCACAGAATACACATCCTTCTCATT
AGCACATGGCACATACTCCAAGATTGACCACATGCCTAGC
CATAAAGCAAGAACTTTGGCATAGCAAAATAAACTACCAA
TAGAGTAAGCAGACAATCTACAGAATGGGAGAAAATATTT
ATAAACTATGTATCCAACAAAGGTCTGATATCCAGAATCT
GTGAGTAATTTAAACAACTAAGCAAACATAAAACAAATAA
CCTCATTTAAAAACGAGCAAAAGACATGAACAGACACTTC
TCAAGAGAAGATATACACGCAGCCAACAAACATATGAAAA
AATGCTCATCATCACTAGTCATTAGATAAATACATATGAA
AACCACAGTAAGATACCATCTCACACCATTTAGAAAAGCT
ACTATGAAAAAGTCAAGAAACAATAGATGCTGGTGAGACT
GTGGAGAAAAGGAAACACTTATACACTTCTGGTGGGAATG
TAAGTTGGTTCAGCCACTGTGAAAAGCAGTCTGAAGATTT
CCCCAAGAACTTAAACAGAACTACCATTTAATCCAGCAAT
CCCACTACTGAGTATATGCTCAAAGGAAAATAAATTGTTC
CACCAAAAAAACACGTGCATACACGTTTATCACAGCACTA
CTCATAAGAGCAAAGACCTGAAATGAACCTAGATGCCTAT
CAATGGTGAACTTGACAAAGAAAATGTGGTACATATATAC
CATGGAATACTACACAGCCATAAAAAAAGAACACAATCAT
GTCCTTTGTAACAATATGGATGGAGTTGGAGGCGATTTTC
CTAAGTTAACTAATGCAGGAACAGAAAGCAAAATACTGCA
TGTTCTCACTAGTACGTGGGAGCGAAACATTAAATACACA
TGAACATAAAGTTAGGATTAAAAGGAATTACAGACTGGTT
GCAGTGTAGGTGGGAGGAGAACATAGGTTGGAACAGTACC
CATGGGGTTCTATACCCACTACCTAGATGATGGGATTATT
GGTACACTAAGCCTCAGGAACACACAATTTATTCATGTAA
CAAATCTGCATATGTACTTCTTGAACCTAAAATAAAAGTA
ATGAAAAAAAGATTTTCAAAAAAGTAAAACAAAATGGAAA
GTTCATATTGAAGTTTTCTCTGAAGTTAATACTTCTCAGT
CCTGCTTTCTGCCTTTTTGCCTTTCCTTGATGTATTTTTG
TTAATTCACTTGCTTTAAAATTTATGTTGTCAGCTTCTAC
TTGAATATTGCATTCTGACCAAATCAACAAGTCCTTCTTG
GTTAGCAGAAGTGTTTCACCTATTTGAATAAAGTCTCATT
GTGTATTTTAAAGTGAAAAAAACAAGTCACAAAGTAGAGT
GCAAATTTATTTGTGCTTCATTGTGTCTGATATTTTTATC
TATTAAATATATATTAACAGTGGAAGTATATATGCTAAAA
TGCATGTGTTTATCTTTATATTGCAGAGTTATGAATATTT
TTCATTTTTTCTCTTTAGTAACTGTGTTTTCCAAAATTAG
TATGTATTATTTGTATCCCTAAATGTAAAAAATTTATGTG
ACAGTGAGCTATTTAGAAAATGTCTTTCAATAAAATCTTT
TTAGAACAACAAAAAGAAAGACATTACTTAGCTTCAAAAG
GCACCAAACAAAAAGTTTGAGACTTATATAAAGTTTCAAT
TTATTGAGATGCAGAATATACACTTCTTTCTTTCTTTCAT
GCCAAGATAGCCTCCACTCTACAGTAGTAGATAAAGATAA
AAACTGAGTTTTGAGGTGATGATTTTGACAAGATATTATG
CAAAAATCAGTGTATTACTCTGTAACTTATAGTGAAAATA
TTAATTCATTTTCAGAGTAAACTATACTTTCAACAAATTA
GCTCTGTAGAAAACAGTGATAGTAAATACTTGAAAAAATT
CATGTAATTAATTAGTCATTTACTTTATTACTTTTTTATG
TGACAAAAGCAATATGGAGTACAGAAATAAAAAAATGAGA
AACAATTTTTATTTTTAGTAATTATCTTTTTTAACATTAA
TTATTAATATGTTATATTTACTTTGCATTTGAAAATTAAT
AAACTTCTCTTTTTTTTTTTTTTTTTTTAAGACAGTCTCA
CTCTGTCGCCCAGGCTGGAGTACAGTGGTGCCATCCCTGC
TCACTGTAAACTCCCCCTCCTGGGTTCACGTCATTCTCCT
GCCTCAGCCTCCCGAGTAGCTGGGACTAGGGGTGGCCGCC
ACCACGCCCGGCTAATTTTTTGTATTTTTTGTAGAGACGG
GATTTTACCGTATTTTCAGGATGATCTAGATCTCCTGACC
TTGTGATCTGCCCGCCTCGGCCTCCCAAAATGCTGGAATT
ACAGGCGTGTGCCACGGAGCCCAGCTAAACTTCTCTTCTC
TTAAACATATTGGTTTTTACTTTTTATTTTGAAATACTTT
TTGATTTAAAAAAGAAAGATATTACAGAATACGGGAAAGG
GTTTCAGGATTGACTGGCTGAGTAGAGGAACCAAAGATGC
TTGCCTCCTCCACAAAGAAGGACCTTTTGAGTTCATAATA
ACTACACGCTGAATAGAACATTCAAGAGAAAACCAATATT
CAGCAGGGAAGTGACAGGGAATTCCTAAGGCACGAAAGAA
GAGGGGAGAGAAGCAGCAACTATCCTGGCCGGAATCAGCT
CGTAACCAGAAGAAACTCCTCAGCACCGGGTAAAGTACCT
GAGAGATCCTCAGCAGTTCACATTCACACTATGGATGCCT
GAAGTCCTGGCCAAAGCCCCTCAGCCCTTGTGAGTGCTGA
GACTACTATAGAAAACTTCTCGGAGTTGACACGACAACAT
TGTTTCAGAAAGGATGTTCACACTGGGTACCACAAACATC
GTGAGGCCCAAGTTGCTACAGCATGGCACTATTTTGATAG
CCCAGAAATACCAGACTATATCCTGACCTGGAGCTAAATA
AACTCCGCATCTTCATGTTCCTGGAGGCTTGCTGACATCT
CCCAACATCCACCCAGAAAGTTGTAGTGTCACAATGTTGG
GTCTCAGTGGTGTGGCTGAGTTTTCAGCACTCTAGCACAC
ACAGTTTTCTACACCCCAGGAAGTGGCCATTGCAGTCCAT
GAGGGAAGCTACTCCCAGGACAGAGGGATCTGAAGCATGT
GTCCACTAGAGCCTCAGAATTGCCTTCTTGATCTGTAGTC
ACTGAGAACAACTCAGCATTGACTTGCCAGAAAGAGTGTA
GCATACCTGCAAGAGCTTTCAAGGGATGAGGGAAACAACC
TGACTGAATATTTTCTTGGGACCTAAGGATGAGCCCACCT
CTCTCATCACCACTGCTGCTGGTGCCCAAGCACCCCATCA
GGAGTCCTGAGGATTAAGCTTCCTTGCGTACCACAGCAGG
TGATAGCAAACGTCACTGAGGAGCCTAAGGATATGTATGT
ACTGCCTGTAACCCAACCAGCCAAATCTACTTTCGCTATT
CAGGGGCCTTGGAATTGGCCCATCATGCCAGCCATATGAA
TGCCCACACACATCATCTGGGGGCTTGAGGTCAGTGTGAC
CCCACCCACTGCAGCCCCTCCCAGTAACTGAGGGCATCAA
GAGCCTGAAGATCAGGAGCCTGAAGATAAGCTCACCAAGC
CTGCCACCAGGACCACTGACTGCACTCAAACTCATGTGTC
ACCTGAGGGCCTAAGGACTGGCCTATCCTGTGTGCTGCTA
TTACTAGTGGCACTTGTGTGTGCCATACAGTACTCCAAAG
ATTGGTCCACCACTGCTACTGCCATCGCTGATGCTATGCA
TGTCAACCAGGGCCCCAACATTTTGCCCATCCACCCAGAA
AAATGCTACCACTGCTGGAACGCAAGCAAGTCACATGGAG
GCCCAAAGATTGGCACATCTGGTTTTCCACCACCACTACT
GGTGCCTGAGGACCAGGACACTTGCCTTCTGTAACCCCAG
CAAAGCCCCAATACAGCCTCCACTGACAACCACAGCCTAA
GCCACTGAGAAACTCACAGACACCACCAACACTCATGACA
AATGAAGAAATCATACAGAGACTACAATACTGTCCCCACC
CCGATTCAAAGCACCCCACCCAACCAACAGTATAGATACA
CCTATAGGAAAAATTCTTTTCTTGTGAAAGCCAATACATA
AAATCAGAAAAAAGTTGCTGCTACAACAGATGTGCAGATG
TCAACCTAAAGACATGAAATACGTGAAAAGGCAAGTAAAC
ATGACATCTCCAAAGGAACACAATAATTCTCTGGCAACAG
CTTATGCAAAAAAAAATCTACGAAATGCCCAAAGATTTCA
AAGTAATATTAAAGAAGCTCAATATAACAGAAAACAGCAA
AGATAAACAATGTAAAAATGAGAAAAACAACTAATGAATG
GATTGAGAAATTTGACAGATTTATAAAAACAAACAGAAAT
CCTAGAATTAAAGAATTCAGTAAAAAATATAATGAAGAAT
TTCAACAATAAATTAGATCAAGCTAAAGAACATTTTTGAA
TAGGTATTTTTTTTTTTTAAAGAACCTAGTCAGACAGAAA
AAAAAGAATGAAAAAGAATGAACAAAATATAAAATAAGAA
TTGAAAACTTCCCAAGTCTTACAAGAGATATAGGTGACCA
GATACAAGAAACTTAAGTGACCCAAATAGATTCAACTCAA
AAAGATCTTTTCTGAGGAACATTATAGTTAATCTGTCAAA
AATCAAAGACAAAAAAACTTTTAGAAGCATCAGGAGGAAT
GTATATATCATTTTTTTTAACTTAAAAGTTACAAAGATTT
CAAATAATAACATAATGATGAACCTCAAGGAACTAGAAAA
GAAAGAACAAACCAAAACCCAAATAAGTAGAATAAAATAA
ATAACACAGATCAAAACAGAAATAAATGGTAAATGAAATA
GATTCTAAAACACTATCAAAAACCAATGAAATGAAAAGTT
GGTTTTTTGAAAAGATATAGCCTTCATCCAGCTTACGTAA
CCAGGGTGCATTAATGAAAATGAAGAAATTCACACTGGTA
TTACTATTAACTAAATAACAGATATTATAAGAATTTCACC
AAATTTTACAATAATATCCTTTTTCTTCCAGGCTTCATTA
GGGATTTCATATTGTATTTAGTCCTCATGTCTTCATGTCT
TTAGTTTCCTCTGGTCTGTGACAGTTTTTTTTTGTTTGTT
TGTTTGTTTGTTTTTGTACTTATTTTTGCTTAGGGTTGAT
GTCAGAAACACTAACTGTAAATGGCCTGATGGACTTTTTT
GTCAGAGTAATGAAATTTTTCTGTGCCTTGGTTGTTATGT
TGTTTACTAGTATGTAGACTTCATCAAAACTAATTCCTCA
GTAGGCTTAGGAAGACTTCATTTTATATAAATTATACCAA
AAATTGATTTTCAAAGCAATTCTAGAGAATATTGGCTTAT
CACATTATCCTTACTTTTTCATATTTGTATTATAATTAAT
GAGTCCACAAGGACAATTTTCAGAACTCAAATTAAATTCC
GTCTAGAATACTGATCACTGTAATTCACAAAGCGAAGGAG
AAGTCACCAAGAGACCTCTGTTTCACTTGCAAGGGAGGGT
TATTTATGTTTTTAACTGTGATAATATTGCATTGCTACAC
TCCATAGAAGCCCACAAATTAATATTCTACTTCCACACAA
AAATTAGACAAAGAATTTGCCATGGAAATTCTACTCAGTA
TGTCAGCACCTAGTCAGCCTGTGTCAATTGAAATAATATT
GCAAAGATATTTTTAAGACAAACTCCAGTGAATGCAATTC
AAAAAGTTGTGCTAGATTGCTTTCCGCAACATTCTCAGCA
AGAGTGCATGAGAATTCTTGCATACACCTACCCCCAGTCA
CCATCACTCCACATTAGCATCACCCACTATTCTATTCATG
TAACACTAAAAAATTGCACATCATGGCTATTTTAATTTTT
AATTAGCTTATAAAGATAGACTCCTACATTTTCTTCTATT
AACTTTGTAGTAATTCAAAGCTATTCATTAGGACTCCGTC
GGTATATGCAGTGTTACATAGGGACCCAGCATTATTTATC
TTTATTAATTTTTGGTGCTGAATTTATTGTGTAATAATGT
CCACAGTAGATCCATTCAAGTCCATTTTTTTCCCTTCAAT
TACCCAATGTTTTTATGCTTACTAGTCATGTATACTAACA
CGTCTTTTCAATTTGTTTTTTCTTCAGGTCAAAAATAATT
TTTTTATTTTATGCTAAATAATTTTATTAATAAAGCAACA
ATGAATTTTCCTTTACATTTCGAGATAAACAGTAGAATAA
CTTTTCTAAGTCAAATAAAATATTTCATGCCTATTTGTTG
TGATTACATTGAATTTATAACTCGAAATGTTGCATTATGA
AGTCCTCCTAATTAGAAAAATGATCTTATTTATTGTAATG
TTATTTTATGATTTTCATTCTTGAAGTTTCATATTAATTA
TTGTCAATAACAGAAGCCATCCTTGTATCCCTTCAGTCTC
ATAAGAGTTATTAATCAGAGGTGGATGTCAAAATTTATAA
GTTATGTTCTTGTTTCTATTACAATGATCAAATATTATGA
ATTTACTCATCCATTGTATTATTTTAAGAGATATCACAAT
GTTGAATCATATTGCTGAGGTAAACCTTTTTTTATACTAT
CTGTACCTAGTTACATAAAATACATCAAGATGTTGCACAT
ATTTTCAGTACCACAGTCTTTAATATCTACATAGAAAATA
AATATATGACTTTTTGAATGATGATTTTAGTGTAAAGTTA
ATATACAAAAACAGCTTTATGTCTTCAAAATTCATATTCT
AGTGATACATGGATAAAACCTCAAGGTCATTAAAATTAAT
AGAATATCATAATTTACTTCAGATATTTGTAAATTAGGCA
TAGTTTATATAGAATGAGATTCATACTTTTAAATATATAG
TTTGATAATTTTGACAAACTTACACGTTCACATAACCAGC
AACCAAATTAATATAGAGAATATCTTATTCACCCCAGGAG
GCTCCTTAATTTCCCTTTGCCATCAGTTCACTCACCACTT
GCCTTGGGCAATCATTATCCTTTCTATCTCTATAGATCCA
TTGTGCCTCTTCAAGATCTTCATGTAAATTTTAAAAGTAC
AGTGAGAACTCTTTTATGTCTGACTTCAATCCTTCAACAT
CATACTTTAAAAGTCATTCATATTGTTTCAAGTATAAATG
GTTTGTTCTGTTTTGTTGCTAAGTAGTATTACATTGTATT
CAGATACCTCAATTTGCTTATTCATTCACCTGTTGAAGCT
CCTTGGATTATTGTCAGTTTTTTGTTACATGCATCTGCTA
TTAACATTTATGTATAAGTTTTATGGATTTATATTTTTAT
TTCTCTTAAATACTTGGAAGTGGAATTGTTGAATTACATT
GACTGGCATGCTGGTCATCAATTTATTGTTTCCTAGCTCC
AAATTTACCTTCCATTGTTTGCTCTGTATAAATGAATCTA
AATGATATAAAACTTTTCTTCTGCCTGTTGGCATAAGGTT
AAGTTTTGTCAGTAGAGGATTCTGGGAAGAAAAAAAAAAA
AAAACATTGCAGGGTAAAGGAATTTTCTTTTCCGCTTCAA
ATGTGCTCCCTTGACAGATTCCCACAGCACAAACCGAGCA
TTAGGCTCTTTCAGCAGGAGTCAATTCTATAGTGCCTGGA
TTCTTCAGTGCAGGTGTTTCTCCACCACCTAGCCCCTGCT
GAACAGAAAGATTTGTCCATACCCAGGGCTTGCAATATAT
CATAATTAGCATTATCTGGGGACTTGTGGCTTCCCTTGAC
AACCCCCCAGGTAGTTTTATAGTGCCTCCAGTGCCATGCA
TACTAGAGGACATATTTTTTAACAAGATCTACTAGCAAAG
CATTTCTGCCACCTAGAGAGCCACAATTATGTCTTCTTCA
ACATGCAGGGTACTTCCTTACAAAATTACTCAAGCTGAAA
AACTGTTTTTGATATTATCCCCATGTGCAGTCAATCACAG
TGTTATATATGTTACACGATCTTTGGATTTTTTATATCAT
CCCTGACTTTCCTGCCAACACTTATTTAACTAGGATTCTC
ATTATAATACTCATTGTACTGCTGGTCCCTCACCATTCTT
CCAATGTTTCCAGAGTAATATTTCCAAATGGAATGTTACC
TTATAATTTTTCCTTCCCAAGTAGTTATTGGAATAAAAAT
TCACATTTCTTAAATCAAAAAATCAATTCAAAATGTGGTG
CCTATTTTATTTTTTCTTCTCATCATGTCTTCTTCAACTG
AATACTAAGATTTAAAAAATGTTCTCAAAATGTTTTATAA
TTTCTCAATCTTCTGGCTTATTAGCATGCATCTTCTCAGA
CACAATAGCCTTTTGAAACTTCTTGCTGTTGTCAAACTCT
ACTCCTATGGATTTAATTTAAAGTTATACCAGTCACAAAA
AAGCTTGTCCTATCCACCTCTTTTTTGAGATTCTATGTCA
ATTTTAAAGAGGTAGCATCACCTAGTGATAGATATAGTAG
AGTACTTATCAAAGAATGTTTATTACAATTTGGCATTTAA
ATGTCTCCTTACCTTCCCTATTTGATCATCTCTAAGAAGA
AACAATTTTAATAGAGTTTGAAATCTAGTATTTAACGAAA
TATATTTCACACAGTGTGCCATGTTTTAAAAATAGTATTT
TAATGAATAATCTATAAAGACTTAGACATCATAACACAAC
ATATCAAATGTATAGTAATATTTTCAGCCTATAAACCAAA
ATAACTAGAAGTTTATTTAATGTGTCTTAATGCATGCCCT
CTACTATATTTAGTCACTATTAAACAGTTAAGCTTTAAAA
TAATCCTCCATAGAGAAGAGAAATAGGACAGTGGAAGACT
CCCATAGGGCCCTAAGGTGCCATAAAACAGATTAAGTGAG
AGACAAACTTTCAAAGAACATAGAAGGTGAAGGACAGTAC
TAAGATTTGAAAAGAAAAAGAAAACGCTGTAGTTTATTTG
TCACAATATGTTTCCTGGAGACAATAAAAAAGCTCAAGCT
TGATCTATATATTAGGGAGAAAGCAATAGAAACTGCATGA
TCATGGGAATTTAGCTATAAACAAATACATCAGCGATGTT
TATTTTAAAACACATTTTCTATCTTTTTGGTGGGTCTTTG
ATTCCTACTATAATACGAGTGGTAGTTTGCAATTTTTCAG
AAAGTGACCTCAAATTACACAGATCATGCATGTAAGAACA
GAAAGACTTTAAAAAGCCTGTAGTCCCAGCTACTCGGGAG
GCTGAGGCAGGAGAATGGCGTAAAAAACCCGGGAGGCGGA
GCTTGCAGTGAGCTGAGATCTGGCCACTGCAGTCCAGCCT
GGGCAACAGAAAGAGACTCCTTCTCAAAAAAAAAAAAAAA
AAAAAAAAAGCCGTGCTCTCTAGAGCCTTATATTAACTAT
AAATAAATAGATGCAACAGCACTTTTTTTCTGTATTTTGT
CTCAACTCACTGATCTTCCTCACATGCCCCATATACTAGG
TAATAGGAAAAAAAAAAAAAAAAAACTGATTTTATATCAA
CAGTTTTAAATTTAATGGAGACAGATATAATCATTTAAAA
CTATTCTTATTCTACTTAGAATTATATTTATCTATAAAGA
CAAAACAAAACAAAGCAAAATTAACAGATATGAACAGGAT
AGCAATTTCTTTTTCATCTATACAAAATCAGAAAGTAAAG
TGGTTAATACTGTATGGTGGTGCCTTGATTCTCAGGGACC
TAGACTCCTTCTATCCTGATGCTCTTCCAGTTTTTGAACT
TGGGCATGTTGTCTTCTCAAGTAGAAAGAATGATTGGAAA
TTGTAGCAGTTTTGTTATTCTTGTGACTTTTTAAAATGTG
TGTTTTTTGGCTATATGCAACATTAATAAAGACTCTATTT
TAAAGGAGGAAAGAGTGGGTACTGAAAGACAAATTCTACT
TAGGTTCTCTAGGCAAGCATGTTTCTTCCCTTTGAGTTCA
TACTTATTTTCCCTTCCTTTCTGCAAAATGGGTATATATT
TGAGAATGGGAGAAAAATCCAACTTAGGTAACCTTAAAAA
GACTAGACTACTTCTTTGACTATCATGTCAATGAGATGGA
AAAGCTTTAAACTGCATGACAAATTTCATCTTAATGTGAA
ATGTCAACTGCTTTGCTCTAGTCGATATAAACCCTGTCTT
ACTCCTATAAACAGGAAAAGCAAAGAAAAACATGTTTTAA
CAAAGAGATTATGATGCAATAGTTTAATATTTATAAAACT
TACACCTGAAGTATATAGTAGGATACATTTAGAAATTCAA
GTATTAACTAACTCACAGTATCATATTCCATTCATGTATT
CAGTAAATAATTTTTCCTATTTTTATCAATATTTTTCAAA
TTGTTTTAATTTCAAACTACTTTTATTAATATGTTACATT
TACAAAAATAAATATAAAAATTGCCTAATAAAAAGGAATT
TCTTAGGCAAGTTAACTGCATGCTCTTGAAGAAAGTATTT
TTTGATTCAAAATTCTGCTTTAAAAAATCCTTTAGATGAT
ATATATGTTTATGTATATTACATGTATATACAAATTTAAA
TTCTATTGTCTCATTCTCTAAAATGTATGTTTCCAAAATG
TGCTAAATTCTAAAACTTTTTTTATTAATTATTATGTACT
CAATTACATAAAGTAAGAGAAAGCTGATGACAATGAAAGC
AATTGGGTATACCCAAACTATCAATAAATTAATATTTGAA
AATTTTTCTGGAAGACAGAACTGAAATTATTGAACAAAAA
ATAGGAAACATGTTCTTACTTTGGAAACAAATTTACTTGC
ATGTGTATGTTACATATAGTTGTTGATCCACGAATATCTG
ACTACAATTATGTTTTAGCAAACTATTTTTAAACATTATG
CTTTTATTTTACATTTTTAAGATTTATTTTGTCATACATT
TTTATCTTCTTACGTTGAAAGTTTAATGTTTTATTTTCAC
TCTTTTTTGATTATTAAACATGAAGAGTATTCTGACCACA
TTTCACTTTTTGATGAATGTAAACTTCCTTGTTTAGTTAA
TAATATCCTATAATTTCAATTTTGATTTATTCTAATAAAT
AGCAATTTAGAAGAGGATGTGTATTACTTACATTTTCTGG
TATACGGATTTTTTTCTATTTTTATTAGCTTTTGTTCTCT
GATAATGACCAATACAACACCAAACCTTTGAATTTGTGGA
GATTACGAGATCTTTTATTAACGGTAATTATGTGTCACTG
TGTCATGTGTGTTTCAAAAGAGCACACTCTTTTTGGTGGG
AAGGTTGGATACATACAGTACATGTTAATCGTAATTTTTT
AAATGTTTTCTATTTTTCGCCAGGCATGTTGGCTCATGCC
TGTAATCCCAACTACTCAGGAGGCTGAGACAAGGGAATCA
CTTGAACCCAAGAGACAAAAGCTGAAGTGAGCTGAGATCA
TGCCACTATACCCTAGCCTAGGTGACAGAGTCAGACTCCA
CCTCAAAAAATAATAAAATAAAAATAATAAAATATATTTC
CTATTTTGATTTTTGCTTAACTACTTTATGACTGTTGAGG
AAGTTATTTTAAATTTGCACACTTTAAGAACTTAAGACTA
TCTCATTAAATTCTGTTTTTGCTTAAGCTGTGGTGTGTGG
ATACACACTGTAGCATTGAGAATAAACACACAGACACTAG
GTCAACACCATAAGCATCTAATGCCATGTTGTACTATTCA
AATTGGCAGCAAAATCACATTCTCATTTCCTCAATTTTCC
TCTCTGCAAAGTAGGGATGATCATAGTAAGATCTAAATCA
TAGTGGTGATATGAAGACTAAATAAATTGTTATCACTAAG
GAATGTAGAATAGGGCTTACACATAAAATGTGCTACATAA
GTATTTATTAAATACAAGTATTAACAATGCACTTGATTAT
CAATATTAATGATTGAAATAAACATTACATAGTGAGTTCC
ATTTCCTGGAAGATGGAATAGGTGTATTTATTCTATTCCT
GCCACTAAGTACATCTAAAACTCCTGGACAAAATGTATAA
ACAAACATAGAAAGACTCTGAATGATGGGTTATAGTCAGC
AGTTTGGTAGGTATCTTGTTATTTAAAAAAGAGAATAATA
GTGATTTCTTTGGGTTTTCTTTTGGCCTCATATACATTAG
CCTGGCTGCTGCAGAAGATGACAATGCAGAAATGCCAACA
GGCACAGACGGAAAAACTACCCAACAAAACTTTCTCCCTC
TGGGCAAAGACCAAAAAAGGGGCAGCCTACCAAGATGGAC
AATGATAATACGGTTCACACACACAGTGTCAATGGAAGCC
TCACGGGGAACCAGAGGTCCCACACGTGCTTGGCAGTGAG
GAAGTGATCCTACCCCCTACCTTGGGTGTCAATGGCAGCT
GAGTGGGAAACCTGAACTTCACCCTCCACTTGGACCAACA
AAACAGCACACATATCCCTCTTCCCCTCCCCTTATTAGAG
CAGTGTCAGAATACAGCTCAAACAAAAGGTTTAGATAAGA
TCCATGACTTATAACACATTTTCATATTTCAATAAAAGTC
ACTTTTCATATCAAGACCCAGAAAGTTCTCAAAGTGAATG
AAGAAAAGCTAGCAATAGAAGAGAACACCAAAATGACAGC
GATAGTAGCTTTAGTTCATGAATGCTTTACAGCTGTCATA
AAAATGTTTTAAGAAACAACTACAGGCCGGGCGCAGTGGC
TCAAGCCTGTAATCCCAACTACTCAGGAGGCTGAGACAAG
GGAATCACTTGAACCCAAGAGACAAAAGCTGAAGTGAGCT
GAGATCATGCCACTATACCCTAGCCTAGGTGACAGAGTCA
GACTCCACCTCAAAAAAAAAAAAAAAAAAAAAAAAACTAG
CTGGCGAATGCAGGGCGGGATGCTCAGTCCCAGCTACTCG
GGAGGCTAAGGCAGGAGAATGGCGGGAACCCAGGAAGCGG
AGCTTGCAGTGAGCTGAGGTCGGGCCACTGCGCTCCAGCC
TGGGTGACAGAGCCAGACTCCGTCTCAAAAAAAAAAAAAA
AAAAAAAAAGAAAAAAAAAAAAAAAGAAACAACTACAAAC
AGGCTTGAAACAAATGAAAAAAATAGTGTCTCAGTCCAAA
AAGTATCAGTCAAAAATAGAGACATAAACAAGGGAAAATG
AAAAAAAAAAATAAATTGCAAAATACAAAAATTAAAATTA
AAAAAATACAACAGTGGATGGGTTTAACAAAAGAATGGGC
AGGACAGAGGTAAGAATCACTAAATAGGAAGACAGAAAAA
TAGAAATTACTCAATATTAACAGAGAGAAAATAGACCAAA
AAAGTATAATAAGCAGTGCTTCAAGGACCTGGGTGATAAC
AAAAAGCTAATTTTCATATTATTGGAGCCCCACAGGAAAA
AAAAAAAAAAAAAAGAAAGGAAACAGGGCTGAAAAATACT
CAAAAACCAATAATACTGACAATGTCAAAAAATTTAGCAA
AGATATAAACCAATATTTTCAAGAAGCCAAGTAAACCCCA
AATAGAATACACCCAAAGAAATAATAAACAAGGCAAATCA
TATTTAAACTTCTGAAAACTAAGAAAAAACACCACCAACA
GAACAACCCAGTAGGAAACAGGTCATAGATCCTGTTACTA
TTAATAAAATGTAATTTGTAATCTTAAACTTACCAAAAAG
GAAGTCTGTAGGCCCAATTGTTTCCCTGGAGAAAACTACT
AAATACTTAAGAAAGAATTACCATCAATTTTATACATTTC
TTTCAGAAAATAGAAGAACAATACTTTATGATTTATTTCA
TAACATTAGTATTATCCTGATAAAAAAACCAGACGAAGGT
GGTATATAATAAAATACAAATTAATATCCTTTACAAATAT
AGATGCAAGCATCCTATAAAATATAGTAAAAAGAATTCAG
CAATATATAAAAAGAATGATATACTGGGAAATTATATTCT
GTGACCAAGTATAATTTATTTCAGGAATGCAAAGCTGGTT
CAATATTTGAAAGTCAGTTAATGTAATCCACTGGGAAACA
GGCTAAAGAAGAAAAATAATATCAACATATAAATTGATAA
AGGAGAAGCATTTGACAAAATTTAAGATTCATTCATTATA
AAAACTGTCAGAAAACTAGTAGATGGAAACTTCCTCAACT
TAAATAAAGAACATCCACAAAACCCTAAATTATAACATTA
TCCTAATCGTGAGAGACTGAATGCTTTTCCCCTTAAGATT
GAGAACAGGGTCAGGATATTTACGTTTACCACTCCTATTT
ATGTTCACCACTTACATTCAACATAGAGTGACAGGTAACA
CATACATACATACATACATACAGATGAGACAGAATAAAAG
CAAACTTTCTCTGTTTGCAGATGACATAAGAATCTACATA
GAAAACCCTGAAGAATCTAAACTCAAAACAAAACAAAACA
AAAACCCAAAATATTTGAGCTCATAAGTGATTTTAACAAT
GTCACAGGACATAAGATAACCATGCAAAAATCAGGTGTAT
GTATCCACACTAATGTAAAACTCATAGACACTGAAATTAA
AAACATAATGCCATAGGTCATCATTCAAAAACAAAAAAAT
AACTAGATGTAAATCTAACAAAACACACACAGAACTTGAA
TGTAAAACTACAAAACACTGATGAAATAGTAAATCAAAGC
TGATATAAGCAAATGGAGAGACATATACTTACAGATTGGA
AGACTGAAAGATAACAGAGGTGAAAATTTTCTCCCAAATC
AACATTCAGGTTTAACCCAATTTCTATAAAATATCTCATT
ATGATTTTTGTAGATATAGACAAGAATATTGTAAAATATA
CAAATGCAAATACAAAGAAAGTAAAGTAGCTAAAACAGTG
TTGAAAAGATTAGAGTGGGAGGAAGCAGTCTGATTTGAAG
ATTTATTCTATACTATAATAATTAAGACTAGATAGTGTAG
GTGGAAGCAAAGACACATAAATCAGTGCCACTGTATAGGG
AACCCAGAAATGGACCTACACAAATGTACCCAACTGATTT
ATGACAAATGTGTAAAAATAAGTCAGTGGAGGAAAAATAT
CCTTATAACCAATGGTGGTGGAGCAAATGAATGTCAATAA
GCAAAAAATAATAATAAATAAAAATGAGAGGAAATGAAAC
AGAAAGAAAGAAAGAAAGAAAGAAAGAAAGAAAGAAAGAA
AGAAAGAAAGAAAGAAAGAAAATTAAAAAAAGACAGACCT
TGACCTAAGTTGCATATCCTACACAATAATCAACTCAAAA
TTGATTCTGGACTAAAATATCAAACTATAAAACTTTTAGA
ACAAAAAAAAAGAGACAAAACTATTTAGTATATAGGACTA
ATCACACTTGTTAGTATTGGTACTAAAATCATGAACCATA
ATAAAGATAAATGGACCTCATCAAAATTAAAAACTTCTAC
TCTGTAACTATGAAAACTAAACTATTTAACTCAAAAATTA
GGCAAATACAGGAAGAGACATTTCAACAAGTAAGATATAC
AGACGGCAAATGAACACATAAAGAGTAATCCAACATCATT
AGTTATTAGGGAAATGCAAATTAAAATCACAATGATATAT
CAGTATGCACTTATCAGAATAGTTAAAATTAAATACATGA
ACACCAGCAATTAATGCTTAAATGCTGTTTAGGATGTAGA
GAAACTGCCTACAAGGAAGGAAAATAGTACAGTATTGTTG
GCTGTTCCTTTAAAACAAACAAACCTGCAACTCCCATATG
AGCCAGCAGTTGTGCTTCTGGACATTTATTCTGGTAAAAT
TGAATCTTATGTTCACATAAAAACATGTAAATTAATGTTT
ATGGAAACTTTATGTATAACAGTCAAAAGTCATAAACAAA
TCAAATGTCTTCCAAAAGATGAATGGTTGAAGAAAATGTG
ATGTGTCTATACCATGGAAGGCTGCAGTACAATAAAAAAG
AACAAACTAATACAGCACTCCACCTACATCATCAGGGAAA
TAGTTTTAGTAAAAGAAAAAAAAAAGTATCGTTCTTATGA
TTTTGCATCCTCATAGCTTAGATCCCACGTGTAAGTGAGA
ACATATGATGTTTGGTTTTCCATTCCTGAGTTACTTGACT
TAGAATAATAGTCTCCAATTCCATCCATGCTGCTGAGAAT
AGCATTATTTCATTCTTTTTTATGGCTGAGTAGTATTCCA
TAGTGTTTGTGTGTGTATGTATGTGTGTGTGTGTATATAT
ATAGTGTATATCTATTTATCTATCTATCTATATACACATA
TACATACCACATTTTCTTTATCCACTCATTGATGGGCATT
TGGGCTTTGTGAACTCAGAGGAAAGGGTAGAGGGTGGAGG
GTGTAGAGGGATAAAAGAGTACACATTGTGTATAGTGTAC
ACTGCTCAGGTGATAGGTGCACCAAAATCTCAGAAATCCC
CACTGAAGAAATTACTCATGTAACCAAACACCACCTGTTC
CCCGACAACCTATTGAAATTTAAAATAAAAGCATTAAGAA
TATTAATCACAATGTTTGATACCTTGATTTCCAGAATATA
GAACACAATATATTGACCAAGTGTTTGGAGAAGCACATTC
TGGTTATCTCTATGTGGGTTAACTCATCACTCATCAGCAT
TATCACTGCAGAGTGTGTGAGCATCAGCATGGAAACAGGA
AAAATAATAACTCTGAGTCACATCAAATATTCCATGAGTT
AACCTGTGAACTTTATTATCATTTCTCATTTCTCATTACT
CAAGGGAATCTCAGACTCAGAATTTTAGAGATAGATCCTA
AGACTTACCTAGTACCAGAATGGCAAAAAGATATCCTCCC
TGTTCCAATGTTGAACTATTGGTAGCTATTGGGTGGGTTC
TTGAGTTGAGAAAGATAGCGAGACAATATCTGGACTAAGC
AGATTGGGCACTGCTGTCAATGGTGATGTCCACAATGGGT
GTGTGAGAGGAGAGCTATGACAGAAGATGGGTCAGTAATT
GTTGTGCCTTATCTAGTCCCTTATAATAGTGGTTGTCAAC
ATAGGTATAAAAAAAAAGCTGATGTCAAAAGTCTACTTAT
TGTGTAATCTCATTTTGTCAGTCTTGGAGTAAGAGATTTA
TAGAAATGAAGAACAGATTAGTGGTTGCCAAGAGTTAAGA
GAAACATGGAAGAACTTTTTGGTAAATAAAAATTTTCTGT
ATTTTGGTTGTATCAATATCAATATACTGCATGTGATATT
ATACTACAGTTTTACAAAATGTTACCATTAGAATAAGTTG
ACTAAAGGGTGCATGGGATATATCTTTAGTAATTCTTACT
ACTGCACTTGCATCTACAATTATTACAAAATAGAACGTTT
AGTAAAAAAAGGAAAAAGTAAGTAAGAAGAGTAGATGAAA
GGTGAGAGAAGAAATTATTTATAATCAATTATGTCAGATA
CTGCCAATAATTTCACTAGAACAAGGAAGGAGAAATAACA
ATTTTGCTTATCAGGTAGGTCATTAATAACAATGAAAATA
CAATGACAATAGAAGTTTTTATAAAGTGGTAACCAAAGTC
TAATTGTAGTGACTGTAGTGTAAAACAGGAGAGGAACTGG
AAGTTAGACCTACAGATAACTAATTTGAGGATGTTTGATG
TAAAGTAAAACAAGAAGTCACAAGTGACAGGATAAGTGAT
ATGAAAATAAATATATTTAAGACTAAAGAAATTATTGCCA
CATTTTTCCCGATGATTTTATTTAGAAGAGAATCAAAAAT
AGGGCCGGGAGTAGTGGCTCACGTCTGTAAAACCAGAACT
TTGGGAGGCTGAGGCGGGTGGATTGTCTGAGGCCAGGAGT
TTGAGATCAGCCCGGCCAACATGCTGAAACCTATCTCTAC
TAAAAATACAAAAATTAGCCAGGTGTGGTGTCATGCAACT
ACAGTCTCAGCTACTCAGCAGGTGGAGGCATGAAAATCTC
TTCAACCCGAGAGGCAAAGTTGCAGTGAGCCGAGATGGCT
TCTCTATATACTATATATGCTAGTTTGGGTGATAGGGCAA
GACTCTGTCTCAAAACACATACATATATATATAGAATCAA
GAACAGATTGAGAAATATCAGAGAGTTGAAAATGACATCT
GGGCACAAGTGTTCTTGAATGGATGCTCTTCAGCTGGAAG
CATAGAATGTTCATTTATAAGTAGCAAGAAAAATTCCAGA
AGAGGATATGGGTACAAATGCTGGTTAGAGTGCAATTGGT
ATGGGAATCTATTGCGACATTCTTACTCACACAGGAATAA
ACATCAACAGAGAGTGGCGACTGTGTCGGGAGAGACTGAA
GAGAGATGGCAGTGTGAAAATATTATTTAAGAGAATAAGA
GAATAAATTGACTATGAAAGTATAGAGTAATTATAATGTA
GGATATTAATATAATAGTCTAAAGTTCTGTTCTGATTGAG
CTAATAACTCTTTCACAGGTAGAAATACTTCATCTGGTTG
AGATTATCACTCTTTTATTGCGTCCATTTTTCTCAAATAT
TTGATGATTTTTTTGATTAGGCACTCATTCATGCCTTCGA
AATTAGCTAGTAGACTGCCCGCATTTTGATGGCAAATGTC
TTTTATGTGCCATAACAGCAGTAGCAGATGTCCTCTGGAG
ATAAGCTTTGGATCTTTTTAAATTACTTAAAAAGGTGTTA
AGTCTTGCTTAGGGCAAAACTGCCTTTGAAATATAGTGTC
ACTCTGTCACTATTGTTGAAATGGTACATGCTGATAAGAA
TGAAGAGACATTTTATGTTATTAGAAACCTGATAATGCAC
ATTCTGCTAATGTCATCCAGTAAATGAAATAAATACCATT
TTAATTATTCAGGTAAAATATTATCTCTCTGCTGAGAAGT
GTTGTCAGCCATATTTTGAATTATCAGCCTTTGTTTTATA
TGCAAATAACATAGTTGAAGCGAAAAAAAGTTTTTTGAAG
TGAAATCTAATCAAACTGATTTTTAACTTAAAGATGTTAT
CTAACATTTATGTCATTGCTGCAAGAGTTAAAAGAATAAT
TCTATTCAGTTTTTCTCAAATATTGAGAAATATTCAATTG
ACTTGTTATTCAACCTCTGCATTGTCAATAACTATCCAAA
AGTAATCTTTATCATCATCTTAAATAAGAGCAGAATGGCT
TGAACTGGTTGTTTATGCTGACAGAATTGCAATATTTTTA
GGTGGAAGAATTTTAGAGATGATTCAATTCAACTTCATAA
ATGTATGGGGAAAAAATAAGTTTGTGATAATCATTTGGCC
AGTTAGCAACAGGAAAATGAAAAAAGCCCTAAGAAATTCT
ACTTTGTCTCTTCTTTAATCAATTCTATCTGCTAAGCTCT
TACAAAATGGTGTTACATTAATTTTGAGCAGGAGACTCAA
GAAATCATGCAACTTTTACTCTCACTACGATAACAAATGT
TTCTCCCTGTAGAGGAGTCTCTGAAAAAACAAAACCAAAA
TTTGCTAACATATACATGAGACTGGGCTATCGTGCAGGTA
GATGCAAACACTTCTGAAAAATGAAGATGCTTCAACATGT
GAACAGTCAAATTCCAGACATGACTGAAGTCATGTGGACC
AGATAATGCCCAGCTAACTGAAAAGGCCATAGACATGAGA
GGAAAATTGTCTAAGATTGGGTGGGGCCTGTCTAGATCAG
AATTACTCAACAAAATCAAAAGCCAAATAAATGCTTTTTG
TTTTAAGAGACTGCGTTTTGTGGATTTTTTTTAATGCAAC
AGTAAAAAATTGACAGCAATTTCTTATATATGAGTAAATA
TAATTAGCAGTAAATGTTAGGCACAATTAGTCTAAAATAC
AGTGAACTTTTCAGAGGATAAACATTGTCACTCAAGAACA
TAATAATATTATAGTAGAAGACTGGTATTAATAGCTTGCC
TGAGAGAGTGTGAGGCAGTAATGTATATCAGGCTAGAATT
CTACAATCATCAGAAAATTTAAATGTATCTTTAAAACTCA
TGAAAAATAAAATAGTTTTCAGATAAATTGAAAGAGAGGC
AATTTATCGACAGTAAAAATACTTTATGGGATATATTTTA
AAAAGTTATGTAGGTAGCTTGACTTCAAAAAAAGAACTAA
ATAATTCTGGAAATAAAACAAAATAAAATAAAGATTTTAT
TGTTTTAAGTGTTCTAAAATATAACTGTTTAAAGCAAAAA
TGGTAGCATTATATCATGTGTTTATAGAATATGTGAAAGT
AAAATGTATGACAACAATAAAAAAGAATGGGAGAAGAGAA
TTTGCAATACAGATTTATAAAGTTTTTACACTACTAGTGA
AATGGTATAATAAAATTTCAAGATCAACCCAAATTTATTA
AGTTATTGTCGTGTATCGTAAACTCCATAGAAAATATTTT
TAAAAGAGGTATAAAGTATACATCAACAGGGGGATAAAAT
TGATTTTTTTTTATTATTATACTTTAAGTTCTAGGGTACA
TGTGCACAATGTGGAGGTTTGTTACATATGTATACATGTG
CCATGTTGGTGTGCTGCACCCATTAACTCATCATTTACAT
TAGGTATATCTCTTAATGTTATCCCTCCCCGCTACCCCCC
ACCCCATGATAGACCCTCCGGTGTGTGATGTTCCCCACCT
TGTGTCCAAGTGTTCTCATTGATCAATTCCCACCTATGAG
TGAGAACATGCGGTGTTTGGTTTTCTGTTCTTGTGATAGT
TTGCTCAGAATGATGATAAAATGGAATTTTTAAAAGCTCC
ATTAACGCAAAGGATGGTAGAAGATAGGAAAAAAAAAAAA
ATAGACAGAAAAAAAGAGAAAATGGATAATAAGATGGCAT
ATTTTAATTCAACCATTTTAAAAAAACACAATGTAAATGG
GTTAAAAGACATAGGTTATATGAGAGAATGAAAAAGGAAA
ATTCTGTCTTAGAAACACATTTTGATTGTGTTGAAATATA
TATATAACATAAATTTATCATTTTAATCATTTATAACTTT
ACAGATCAATGGTATTAAGTGCATTCATATTGTTGTGCAA
TCATAGCCACCATCCATCTACAGAATTTTTATCATCTCCC
CAAACTAAAACTCAATACCAATGAAATACAAGTTCCATTC
TCCTCTCCCCTTAGACTCTGAAAACCACCCTTCTACTTTC
TGTCTCTATAAATTTGACTAAACTAGATACCTCATATTAG
TGCAATCATACAACAGCTAGGGTTTATTGTGACTGTCTTA
ATTCACTTAGTATAACGCCTTCAAAGTCCACCCATTTGTA
ACATGTATCAGAGTTGCCTTTCTTTTTAAGGATGAATAAT
ATTCAGCTGGATGTAAATACTGTATTTTCTTATACATCAA
TCCTTAAACGGACACTTGGGTTTCTTTTCCATTCTGGCTA
TAGTGAATAACGCTGGTATAAATATAAATGTACAAATACT
TGAGTCCCTGCTTTCAATTATTATATCTAACCAGAAGTAA
AATTGTTATATCATATGGTAATTCTATTTTATTTTTAGAT
ACAGCCATATTTTCTAAAATAATGACTGCAGCATTCCACA
TTTTCATCAGAAATGCGTAAGGGTTCCAGTTTCTCCATAT
TCTTCCCAGCACTTTTCATTTTCTGTTTGTTTTTGATAAT
AGTCTTTCTAATGGGTATGTTGTGGTATGTCATTGTAATT
TTGATTTACATCCTCTAATTACTGGGATGCTGACTATTTG
TTAATGTATTTATCGGCCATTTTCATTTCTTGTTTGGATT
AGCATCTACCTAAATTTTACGTCCATATTTTAATAGGTTT
GTTTAGTCATATATTTGAAAAGATTTTTATGCAGCCTGAA
TACTGATCTTTTATTATATATACAACTGTCCCTCAGTGTC
CCTGGGGGATTGTTTCCAAAATCCATGGATACAAAAGTCT
GCAGAAGCTCAAATCCCTTACAAAATAATGTAGTCAAAAG
GAGATGACTGAATAGAACCTTCCAGTGATTTCCCTACATA
GGAAAACAAATTAAACAGCATTTACATAACTATCCCTACA
AGAAAATCATATTTATAAAACTAAAAATGTGACCAATCAT
AGAACCTGGTTTAATGTAACAAGGAAAATGCATCGAAGAG
GGGAGGAAGAACAGTCTTGCATTGCCTGTAACCACTCCTC
TTCCAACCCAAGACAGCATAGCCTGTAGATGGAATCTATG
TGCTTGGGAGAGGGAGAGAAAAGTCAGTGTGATACTTTGC
ATTGGGACTCAATGATGCTTGGTCAAAGTAGAACACAATA
CTGAACAGAATTCTGCAGTGTCTGTGAAGGAAGCATTTAG
ACCAGCCCTGGGCCAGAGAGGAATCCTTTGTGTCAGCAGG
AGGCACCCAAGTTGAAGATGCTTCATGACCAGTTGACTAA
AGTGGCTTGAGTCCCCCTAATACATTTGAGTGGCAATCAG
GTCACAATTGTTGCATTCCCATAGGCAAACTCTGGTGCTG
TGCTACTCTCAGAGGAACTGGTTAAGGGGCTCAACCCAGT
GTGACACCAGCTGCTGTGGCTATAAGCGTGCCTGCATTAC
CACATTTCCAACTATAGGTGGTACAGCACAGTGAGAGAGA
TTTTTTTTATGTGAGTGAAGGAAAGGGAAAAGAACAGAGA
ACTTTGTCTTACAATGTGAGTTCCAACTCAGTCACAGTAA
AATAAAAATAAAAAATAAAAACAGGAAGATCCCTTGTATC
CCTAATTAGAGTTCATTTATTCTAGATAGCAATTCTAGAC
CCACCCAGGACTATAAAAGAATCTACTGCCCCTGTAAGAT
GGAGTTTTTCATGATAAAATCTCTCAATATACTGGGTGTA
GGAGGAACATACGTCAATATGATTAAGGTCATATGTGACA
AACCCACAGCTAGTATACTGACCAGGAAAAAACTGAAAGC
CTTTCCTCTAAGATCTGGAACAAGACACGAATGTCCACTT
TCACCACTTTTATTCAACATTGTACTAGAATTCAGAACCA
GAGCAATTAGTCAAGAGAAAGAAATAAAGGGAATTCAAAG
TGGGAAAGAAGACATCAAGTTATCCTCGTTTCAATGATCT
TACACTTAGAAAAACCTAAAGACTCCACCAAAAATACTTG
TAGAACTGAGAAAGTCAGTAAAGTTGTAAGATACAAAATC
AACACATGAAAATCCATAGCATTCTACATACCAACAGTTA
ATCTGAGAAAGAAACTAATTATCTAATTTATGATAGCTAC
AGATAAATAAAATACCTCACAATGAACATAACCAAAGAAT
AAAATATTTTACAATAAAATCTATAAAACACGAATACAAG
AAATTGGAAGGCTATACAAAAAACTGAAAAGGATACAAAG
AAATGGAAATATATTCTCTTTCATGAATTGAAGGGATCAA
TATTGTTAAACTGTCCATAGTATCCAAATTGTTACACAGA
GTCCATGTACTTCATATTAAAATGTCAATGACATTTTTAC
AGAAATAGAAAAAAAAAAATCTAAAATACATGTGGAAACA
CAATTGACAAAGAATAAATAGCCAAAGCAAATTTGGGCAA
AAAGAAGAAAGCTGGAGTCATCACATTACCTAATCTTAGA
TTATAGTAGAAAGTTATAGCAACCAAAACACCATGATACT
GGCAATATGATGGACATACAGGCTAATGAAAGAGAATAGA
GAACTCAAATATATCTGCACACCTAAAATGTACTGACTTT
TGACAAAGGTGCCAAGAACATACATTGGGGAAAGAGCAGT
CTCTTCAATAAACAATATTAGGAAAAGTGGATATCCATTT
GCAGAAGAGTGAAACTGGATTTCTATCTCTCACCATATAC
AAAAATCAAATTAAAGTAGATTAAAGACTTAAATATCTAA
GATTTGTAACTCTAAAAATTCTAGAAGAAAACAATGGGGA
AACACTCCAGTACATTCATCTGGGCAAAGATTTTTTTGTG
TAAGATCTCAAAAACACACGTAAAGCAAAAATTGACAAAT
GTGATCACATCAAGAGAAAATCTCGAAACAGAGAAACAAT
TAACAAAGCTGCAGACACAATCTACATAATGGGAGAAAAT
ATTTGTAAACTGCTCATCTGCAAAAGGATTAATAAACAGA
ATATATAAGAAACAAACAATTCAATAGCAGAAAAAAAATA
ATTAGGTTAAACATGTCCCAGAAAGCTAAACAAACATTTC
TCTCTAAAAAAAAAGAAAAAAAAAAAAAAGCAAACTGCCA
ACAGATATATAAAAAATTCTCAAAATCAGTAATCATCAGA
AAAATGAAAATTAAGAAAACAAGGTGATATTACCTCACTG
AGTTAAAATGCCTCTTACCAAAAAGACAAGAAGTAATAAA
TGCTGGTGAAGATTAGAAGAAAAAGGAACTGTCCTACACT
ATTGGTAGAAATGTGAATTAGTATAGCCACTGTGGTAAAC
AATATGGAGGTTCCAGGAAAAACTAAACATAGAATTGCCA
TATGATGCAGCAATCCCACTGATGAGTATATATCTGAAAT
AAGGAAAATCTCCATATCAAAGACATATTTGCACTCCCAT
GTTTATTGCCTTACTTTCACGATAGTAAAGATATGGAAGT
AACTTCAGTGTCCATCAATGAAGGACACTTTATCAATGAA
TGGAAAAAAAATATGGTACACGTACACAACAGAATAATAT
TCAGCCATACAAGTAATGAAGTCCTGTCATTTGCAACCAC
ATGGATGAACCTGAAAGACATTATGTTAAGTGAAATAAGT
CAGGCACAGAAAGGCAAGTATCCTGTATCTCATGTTCTCA
CTCATACATGGGAGCTAAAAAAAAACAAAAAAAGATCACA
TGGATACAGAGAGTTGAATGATGATCACCATGGACTCTGA
AGGATAGTGGGAATGTGATAAAGAGGGTTTAATTCATGAG
TATAAAAATAGTTAGAAGGAAAAAGATACAATGTTCAGTA
GCACAATAGTTCTGCTATAGCTAACAACATGTTATGGCAT
ATTTAAAAATAACTAGAAGAGGGGAAATGGAAAGTTTCAA
ATACAAATAAATGATAAATGTATGAAGTTATGCATATCCC
AATTACCCTCATTTTATCATTATACATTGTATGCTAGTAT
CACAATATCAAATATACTCCATAAATATTTACAACTGCTA
TGCTGCCCTAAAATAAAAAAAAAATTAAAAATAATGAAGA
AATATCTCAAAAAATAAAGTTGTATGATATTTGAATATAT
ACTACACACATCCCCCATACACTTAACTTCTAAATTACTG
ATAATGCCTAATACTATGTAAATGCCATGCAAATATTGTT
ATACTGTATTTTTTAGGAAATAATGACAGGAGAAAAGAAG
TCTGAACAACTTAAGTACAACACATAATAAAACATATATT
TTCAACATGTGGTTGGTTGTAGAAGGCCAACTACAAGTGA
TTTACATTTTTTTTTCTCTTGCCATGCATTGTCCTTTCCC
TGTCAATCGATTCTTTTGATGTACAGAAGTTTTAAATTTG
AAATTCTGTTACCCGTTTTTTAAAATTCTATTGCATGTGC
TTTTTATGTCATATTTAAGAAATCATTGCTAAATCCAATG
TCATGAAGATTTTTTTCATTATATTTTATTTTAAGAGCCT
ATATTTCAGGACTTGGATGTATTCAGAGTTAATATTTGCA
TATAGTGTCAATTGAGGATCCAAACTATATTCTATGTGTA
TAACTGGTTTCCCCAACATCATGTGTTGAATAAATGTATT
TTCCATTGAATACTCTTGGATCTCTTGTAAAAAAATATTT
AACCATATATGTGAGGGTTTATTTCTGTGATGTCTATTAT
ATTCCATAGATCTATATGTCTGTCTTTATCCAAGTACCAC
ACTGTTATGATTACTGTATACTTTTGTAATACAGTTTGAA
ATCAGAAAGTGTAAGACATCCAATTTTTTCTTCTTTTTCA
ATACTTTTGGTTAAAACCCAATTTTAATGTATAAACATAG
ATAGTTTAAAAGAAAATAAAAGGAGGGAGAAAGAATTATC
ATACCAACACAACCAAACGAAAACTGGAATAGCTACATTA
CTATCAAAAAGTAGACTTTATTAAAAAATATGAAGGATAA
AGAAGACTATAGCACAAAGAAATAGGAATGCTAAATGTGT
GTGGAACTAACAACAAAAGACTTTCAAACAATTTTAGGTG
AACTATAGTTAGATGAAATTAATACCACAAAATGCCCAAA
ATCAGGAGAAAAATCTATATCTCTTAAGTACACATTTAAC
ATTCACCAAGATAGGCTATATTCTGGGGCATAAGTAAGAT
TTTTCACAATTTTAAATAATTAAAATTATGCAAAATATAT
TCTCAGGTGAAAAAGGAATTTAAATCATTGAGTAAAGGGT
ATATTTATAATATAAAAACCCTTGAAAATTAAGTACACAC
TTCTAATTATTCTCTGGCTTAAAGAAGTCACAAGAATATC
ATAAAATATTTTATAATAACTAAAAATGAAAACACAGCAC
ATTAAAATTTTTAATATGCAGTTAGAGCAGTGCTAAAAGG
GCAATTTAAAAAGTAATGCTTATATTTGAAAAAGTAATGT
CTTAAATCAATAAGTAAAGTTTTACTTTGAAAATAGAAAA
AGAAGAAAAATGTATCCTAAAGCAAGCAGGAAAAAAAAAA
GGAGAAATAATAATAAAAAAGAACAAAAACATAAACATAG
TAGTGAACAAAACATAAATTACAAATGTAGGTAATTCAAT
ACATAGTATAGCCACTGACCCTAAAGTTGCTACAAAAGTC
ATCACTACGAGGTACTGTACTGAAAACAAATCTATGCACA
CAAACTGATGACTTCGATAAAATGGACACATCCTTTAAAA
GACCCACATATTAGAAAACCAAATTTCCATGCATTTGCGT
GGTTTTGAGTGAGTTCCTTAATATTGGGTTCTAATTTGAC
TGTGCTGTGATCTGAGAAACCTTTTGTTATGATTTTAGTT
CTTTTGCATGTTCTGAGGAGTGTTTTACTTCCAATTACGT
AACCAATTTTGGAGTATGTCCCATGTGCCAATGAGAAGAA
TATATATTCTGTTGTTTTGGCAGGGAGAGTTCTGTAGATA
TCTGTCTTGTCCACTTGATTCAGAACTGAGTTCAGGTCCT
GTACATCTCTTTTAATTTTATGTCTTGATGGTCTGTCTAA
TATTGTCAGTGGGGTGTTAAGCTCTCCCACTATTACTGTG
TGGAAGTCCAACTCCCTTTGAAGGTCTCTAAGAATTTGGT
TTATGAATCCGGGTGCTCCTGTATTGGGTTCATGTACATT
TGAGATAGTTAGCTCTTGCTGTTGAATTGAACCTTTTACC
ATTATATAATGCCATTCTTTGACTTTTTCAGAAATCTTTG
TTAGTTTAAAGTCTGTTTTGTCAGAAACTAGGATTTCAAC
CCCTGCTTTTCTCTGTTTTCCATTTGTTTGACAAATTTTC
CTTCATCCCTTTATTTTGAGCCTATGGGTATTGTTGCATG
TGAGATGTATCTCTTGAAGACAACACACTGATGGAACCTT
ACTCTTCATCTAGCTTGCCATTCTGTGTATCTTAACTGAA
GCATTTAGCCCATTTACATTTAAGGTTAATATTGATATGT
GTGAATTTGATCTTGTCATCATGATGCTGGCTGGTTAGAT
TTGCGGGCTTGTTAACTCAGTTGCTTCAGAGTGTCGTTGG
TCTGTATCCTTTGTGTTTTTTTATGGTGGCTGGTAATAGT
TTTGCCTTTCCATATTTAGTGCTTCCTTCAGGAGCTCTTG
CAAAACAGGCCTGTTGGTGATGGATTCGAATTCCCTCAAC
ATTTGTTTGTCTGAAAAAGATCTTCTTTCTCCTTTGCTTA
CGAAGCTTAGTTTTCCAGATACGGAAATCCGGGTTGGAAA
GTCCTTTCTTTAAGAAGGTTGAATATTGGCCCCCAATCTC
CTCTGGCTTATAGGGTTTCCACTGAGTGATCCACTGTCTG
GTGGGCTTCTTTTGCAGGTGACCTGGCCTTTCTCTCTGGC
TGCCCTTAACATTTTTTCCTTCATTTCAACCTTGGAGAAT
CTGATGATTATGTGGCTTGGGAATGATCTTCTCGTAGAGT
GTGGAGTATCTTACTAAGGTTATTTGCTAGCATTCCTACA
CACTGACAATGGGCACACAGAGAGCCAAATTATACATGAA
CTTCTATTCACATTTCTGACAAACAGAATAAACTACCTAG
GAATACAGCTAACAAGGGAAGTGAAGGATCTCTTCGAGGA
GATCTACAAACCACTGCTCAAGGAAATCAGAGGGGACACA
AACAAATGGAAAAATATTTCATGCTCATGGATATGAAGAA
TCAGTGTTGTGAAAATGGTCATAGTGCTCAAAGTAATTTA
TAGACACTATGATATTCCTATTAAACTACCAATGGCATTC
TTCATAGAATTAGAAAACACTATTTTAAAATTTATATGGA
ACCAAACAAGAATCTGAATAGCCAAGACAACCTAAAGCAA
AATGAACAAAGCTGGAGCATCATGCTACCTGACTTCAAAC
TATACTACAAGGCTACAGTAACCAAAACAGTATGGTAGGG
GTACCAAAGCAGGCACATAGACTGATGAAGCATAATAGAG
AACTCAGATATAAGACTGCACACTTAAAACCATCTGAACT
TTGACAAACCTGACAAAAACAAACAATGGGGAAATAATTC
CCTATTTAATAAATGGTGCTTCTTATTTAATAAATGGTTC
TCATAAGATAACTGACTAACCATATGTAGAAAATTGAAAC
TGGACACTTCCCTCACACTTTATACAAAAATTAACTCAAG
ATAGATTAAAGACTTTATTATAAAAAAACCCAAAACTATA
AAAACCTTAGAAGAAAATTTAGACAATACCATTCAGGACA
TAGGCATAGGCAAAGATTTTATGACAAAAGTGCCAAAAGC
AATAGCAACAAAAGCAAAAATTGGCAAATGGGATTTAATT
AAATGAAAGAGTTTCTACACAGCAAAAGCTCATCAGCATG
AACAGACATCCTACAGATTGGGAGAAAATTTTTGCAATCT
ATCCATCTGAGAAAGATCTAATATCCAGAGGATATAGGAA
CTTATCCTACAACAAACTTAAACAAATTTACAAGCAAAAA
CAAATAACCCCGTGAAAAACTGGGCGAAGGACATAAAGAG
ACACTTCTCACAAAAAGACATACATACAACAAACAAACAT
GAAAAAAAGTTCAACATCACTGAGCATTAGAGAATTGCAA
ATCAAAATCACAAGGAGATACACAGTCTCATGCTAGTCAG
AATGGCAATTATTAAAAAGTCAAGAAAAAACAGAAGCTGG
CAAGGTTGCCGAGCAAAGGGAATGCTTTTACACTGTTGAT
GGGAAATTAGTTCAACTATTGTGGAAGACAGCATGGTGAT
TCCTCCAAGATCTGGAAGCAGAAATACCATTTGACCCACA
ATCCCATTACTGAGTATATACCCAAAGCAGTATAAATGAT
TCTATTATATCAATACATGCATGAGTATATTCATTGCAAC
ACTATTCACAATAGCAAAGATCAGGAATCAACCTAGGTGT
CCACCAATGGTGAACTGGATAAAGAAAATGTGGTACATAT
ACACCATGGAATACCATGCTGCCATAAAATGGAATGAGGT
CATGTCTTTTGCAGTGACAAGAGTGCAGTTGGAAGCCATT
ATCCTCAGCAAAGTAACACAGGAACAGAAAACCAAACATC
ACTTGGTCTTACTCGTAAGTGAGAGCTGAACGATGAGAAT
ATATGAACACATGGTTGGGAACAACAACACACACTGGGAC
CTGTGGAACGAGGTGGTAGAAGGAAGACAATCAGGAAGAA
TAGCTAACGGATGGTGGGCTTAAAACCTAGGGGATGGGTT
CATCTGTGCAGCAAACAACAATGGCACATGTTTACCTATG
TAACAAACCTGCACACCCCGCACATGTACCCCAGAACTTA
AAGTAAAAGTTAATTTAAAAAAAAAGAAACTAAAGACAGA
GCAATAATAATCATGGATAGAGATGAAAAAGTTGTCAATG
AAAAATATTTGAAAATCAAATCTGACAATATATGCAAATG
ATAACATGCCATGATCACATAAGATTTATACTAGGAATGC
AAAGCTGTTTTCACAATCAAATGTCAATGACTTCCATTTT
CATAATGATAAAATAAAGAGGCAAAGCCTTACATTCCTCT
TGTCGGAGGTAGAAATAGCATTTGATGCTATTTAAAATTC
ATTAATGGTTTAAAAAAATGCATAAAGCTAGAAAGGAAAT
ACAGTTATCCTAATGAAAACATTCACTAAAAAACAAAAAT
AAAAATCCACAGCTAACATTATGCTTATTGGGGAGAACTG
AATGCTTTTCTATTAAAATTGGAAATAACAACATAGTGTC
TGTTTTCATCATTCCTATTCAAAACCATATTTGATGATCT
ATATAGGCAAGATAAAAGTAATGTCTTTGTAAAAAAAATA
ATTTTTTAAGGAAAATATACAAATAATACCATTTATATAT
AGAAATCAAATTTCTACGATTTCAAACCATCTAAAAAACA
ATAACTAATGTGAATTTAGCCATCTCTCAAATATAAGGTC
AATATATCAGAAATGATTATAATTTTATATAGTATTGATA
AACAATAGTAATTAAAATTTACTAAAATTTAATTTATGAA
ACTTGAAATACTTACATTTAAACACAGCAAAATATGTAAA
ATAACCACATATTTAAAATTGCAAAATGTTAATGGGAGAC
ATCAAAGAAATAAGTGGAGGGACACATTGTGTTTGTGGAT
TAGTAGACTCAATATCCTCATGATGTCAGTTCTCCTTAAA
GTGATCTGTCAATTCAATATAGTTCCAATCAAAATGCCAG
AAGGATTTTTTTTACTTTTTAAGAAATTGACAAAGTGATT
AAAAAAATTTTATGGCCAGACAAAATAATTGGAAGAGCCA
CAAGAAATCTGAAACAAGAAAACAAGTCTGGAGCACTTGT
GTTTCAATGCCTGGTATCAAGCTTTAAATAAAGTCATAAT
AATCAAGCAGTGGTTTTGGAAAGAAAACATGTGTGTTAAA
GGATTGAACAGAAGAGAATCCAAATATAGACCTGTACATA
CATGGTCAAAGAAACTACAGAACTTTTCTTTCAACTTGTA
AGTTCAGAGACACATGTGCAGCATGTGCGGGTTTGTTACA
TAGGTAAATATGTGCCATGGTGGTTTACTGCACAGATCAT
CTCATCACCTAGGTACTAAGCCCAGTGTCTCATCTCTTAA
CTATTCTCTTCTCCCTCCCACAACCAACCTCTTCCAACAG
GCCTCAGTGTGTATTGTTCCCTCCATGTGTCCATCTATTC
TCATCATTCAGCTCCCACTTATGAGAACATGCAGTGTTTG
GTTTTCTGTTCCTGCATTAGAAACTATAGAATTTTCAACA
AACTATGATAGCATAATTGGACATCGACATACAAAAAATA
AGCTTCCATATCTACCACCTACTATGTATAATAATTAACT
CAATATGAGCTCTAGACCTTAATATGAAACCAAAGACTAC
AAAACACAGTATAACAATCATGAAGAAAAATCTTTGCTAT
CAGGAGAAAAAAACATTTATAGGAAACTTCAAAAGCACAA
AACATAAGAAAATTATAAATTTAATTTGTAATTTATCAAA
ATCAAAAATGTTTACTTTTGAAATCCATTGCTAGTATAAT
AAAAAGAAGCCAGAGAATCAGACAATACATTTTCAAATTT
TATATTTGATAAAGGACTTATAACCAGAATATACCAAATA
CATAAAAATATTAGAAATTTAATAATGACATTTCCTCAAT
ATATGTGACATGGGCTTATCAGTAGGGTAGTAGATACTAA
GAAACAGATATTGCATCTTGAAAAAATGGTTGAACATACA
TATTATGCCATGGAAAACATTTGAGAAAACATTTTCTGCA
ATAATAGAAAACCATACCAAATGCCTACTGAGTCTGCAGT
CTCTAGGGGAGAAGTCATCAAAAAAGCCATATATAGGCTG
GGCACGGTGGCTTATGTCTGTAATCCCAGCACTTTGGGAG
GTCGAGGCGGGCGGATCACGAGGTCAGGAGATTGAGACCA
TCCTGGCTAACACGGTGAAACCCCGTCTCTACTAAAAATA
CAAAAAAATTATCCGGGCGTGGCGGCAGGGGCCTGTAGTC
CCAGGGAGACTGAGGTAGAAGAATGGCATGAACCCGGGAG
GCGAGGCTTGCAGTGAGCAGAGATCATGCCACTGCACTCC
AGCCTGGGTGGCAGAGCGAGACTCAGTCTCAGAAAAAAAA
AAAAGAAAAAAGAAAAAAAGACATATATAACATCATTGTG
TGTTGGCTTTGTGTATTGCTTATAGGAATACACAGGTGGA
AAGAGATATTTCATGTAAAATTAGGTGTATGAGAGAAAAG
AGTCATGGTCTTGAAAGTTTGGAGAAGGTGACTGTATCTG
GATTTAGAATAACAGGCAGTAAAACTGACATAGGCTTTAG
GTGGCAAAGAATGTTTTCCATTTCTCAGACACAGAAATTT
GTCCTACAATATAGATTAAACTAAGTGTGTTGCCTTCCCC
AAAAGTCTTCTGTTTCAGATGCCTTAGAGAAAGTTAGCAT
TCAGTTTATATAGGGAGGCAGAAGGGCGTATAAGTAAAGA
AACAAAGCATATAAAAACTGTGGATCACGAAGAACACTGG
ATGTTGTTACAAAAATAGAGGACTACCTAGAAGCAAATAC
ATCAATGTCACTTTAAGAAAATAGTATTGATTAAAAACAC
CATGCGCACACCTTAGAAATATTTTAACTGAAAAAAAATT
ATTTGAAAAAATATTAGTAATAAAATAACTTGCAAAAATA
AATATTCTATTTTTAAAACTATATTTTATAAAACAAGGCT
ACTGAGAATGCCATATGTTACATTTAAAAGATCATTTTTG
AGCTATGATTTGAAATATAAAAACATAAAGTCGTTTTAAA
GTGGTTTGTCTTATATTGCATTACCTAATCATTATCACAT
TTTAATTTTAAAACATTTCATCACTCAAAAGAGAAACCCT
TTACCAATTAGAAGTCATTCTTTATTACTTTTCCCTCAGA
CCCTGGAAACTGCTGATGCACTTTCTTTTGGAATATCTAT
GTTTATTCTGAACATTTTATATATTGGAATCTTTTGTTCA
CTTATCACAATGTTTTCAAATGTTATTCATATAATATGTC
TCAGTACTTCCTTTTTATTTCTGAGCAATATTCCATTTTA
CAGCTACATTCCATTTTATTTATTCATTCATGAACTGAGG
AGCATTTGTTTTTTTTTACACTATTATGCATAATGCTTCT
AAAGACATTCACGTAAAAGTTTTTATGAGTTTTTTTATTT
TATTTGAATGTGGACCTAGGAATGGAATTGCTTAGTCATA
TGGTAATTATGTTTACCTTTTGAAAAACTGCCAAACCATT
TTTGTGAAACAGCTGCATCAGTTTATACTCCCACCAGCAA
TGCATGAGAGTTCCTATTTCTCCATATCTTCACCAACATC
TGTTATTGTATTTTTGCTTATAGTCATCCTAGTGGATGTG
AAATGGTATCTTGTGGTTTTGATTTGCATTTCCTTAATAT
ATCATTGGAACAATCTCTATTTAAAGTTGATTTTTAATTG
CGTTATCTTTCATTCTACATTTGTAAGAATTATTTACATA
TTCCAGATATACATGTCTTATCAGATGTTTGATTTGCAAA
TATTTTATTTATTTTTGAGTTTTTTTAACTTTATTGATAG
TGTCTTTTGAAGTATAAAATTTTCAAATTTTAATCTAGTC
AATATTACTTATTGTATTAGTCAGAGTTCTCTTAGAGGGA
CAGAAATAATTGAATATACATATATGTACATATATGTGTA
CATATATACATATGCATATACATATGTATATATGCATATG
TACATGTATATGTGTGTGCATATATACATATATGTACATA
TACGTGTACCTATATGTACATATATACATATATGTACATA
TGTATATATGCATATGTACATGTATATGTGTGTGCATATA
TACATATATGTACATATATGTACATATATACATATGTATA
TATGCATATGTACATATGTATATATGCATATGTACATATA
TATGTGTGTGCATATATACATATATGTATATACATATATA
TGTGTGTATATATAGGAGTTTATTAAGTATTAACACAATC
ACAAGGTCCCACGATAGGCTGTCTGCAAGCTGAGGAGCAA
GGAGAGCAAGTCTGAGTCCCAAAACTGAAGAGCTTGTAGT
CTGATGTTGGAGGGCAGAAAGAAGCATCCAGCATGCCAGA
AAGATGTAGGCTGGGAGGCTAGGCCCATCTCTCCTTTCCA
CATTTTTCTGCCTGCTTTATATTCATTGGGCAGCTGATTA
GATTATCTCCACCAGATTAAGAGTCAATCTGCCTTCCCCC
GCCCACTGACTCAAATGTTGATCTCTTTTGGCAACATCCT
CACAGACACACACATAATCAATACTTTGTATCCTTCAATC
CCATCAAGTTGACACTCAGTATTAACCATCATAAGTCAAT
TTGAACCCATGCACATCTCCTGAGATCATACATAATCTTC
AAATAAAGACAATAATAAGGTCATAATTATGCCTAACTTA
ATACAACTATCCTTCATACAACCGGAAACACACCAGTCCC
GAACACATACTATTACATAAAGTTAACATTATTTAAATAC
TGATATAAAGTCAATAAATCTCATGTTACATGATAAAGGA
AAAAGGAAATAAAATGAAGATGTCTTCTTAGTACAAGTGT
ATATATGCAAAAACATGTTTTTAACAGAAGAAGGAGGAAA
TACTCATGACAATTACAGTCACCATTTCTGCAGCTAGTCA
TGTGGTCATAGCTGGTATTGATAACTACTTTCTTCTACTA
CCCATTCTGTATTCCCTTTGCCTTCAGCAAGCAGCTCCTC
AGATCATGGTTTTTTTCCTGGTGGAGTGGCCAGAAACTTT
CATTCCTGATGGGTCTGGGCCATTTGTAGTCCTGCCTGGA
TTGGGCTATTGTAGTTTTCCATTGACCTTAATCACAAGAC
ATGGTAAAACTAAGAGATGCCCTAATGGATGTCCTGTATT
CCATGCACACCCTTCCTTACTTATGTTGTGAGCAGTAGAC
TGATATCATCTTGATAGTCTGGGTCAATCACTCCAGCCAA
TACTGCAACTCCCTTCTTGGCCTGTTGACTTAAAGGTAGG
AGGAGCCCAAAGTGTCTGAGTGGCAGTCTTAACTTTCAGT
TTAATGGAATCATTGTTGTGTCTCCTGGTAGCAGGCTTCC
TCCCTCTGGAAATAAGACCTCTAGGCCACCGGTATGTAAT
GTCATGGGAACAGGAAGCAAAACTTTTGCTAGTGGATCTT
TAGAGGTGATGGTGAGTGGTGCCACTTCCACTTCCACCCC
TTGACTCCTGGACTTGTGAATCCTGGCTATGGGAGAAAGT
ACCATATATTGGATGCTGATTCAGATCATACACAGCCTTC
TGGAGAACTTTGCCTCAGCCCTGCAAAGTACTGCCACCTA
GTTGATGTTGTAATCGGGACTTCAAAAGGCCATTCCATCA
TTCTTTTAATCCAGCTGCTCAGGATGATGGGGAACATGGT
AAGACCAGTGAATTCTATGAGCATGAGCTCACTGCCACAC
TTCTTTAGCCATAAAGTGAGTGCCTCGGTGAGAGGCAATG
CTATGCAGAATATCATGATGGTGAATAAGGCATCCTGTGA
GTCCACAGATGGTAGTCTTGGCAGGAGCATGACATGTAGG
ATAGGCAAGTCCATATCCAGAGTAAGTGTCTGTTCCAGTG
AGGAAAAACCTCTGCCTTTTACATGATGGAAGAGGTCCAA
CATAATCAACCTGCCACCAGGTGGCTGGCTGCTAACCCCA
AGGAATTGTGCCATATTGAGGGCTCAGTGTTGGTCTCTGC
TGCCCACAAACTGGGGACTCAGCAGTGTCCACAACCAGGT
AAGCCTTGGTGAATGGAAGACCATGTTGCTGAGCCCACGT
GTAACCTCCATCCCTGCCATCATGGTTACTTTGTTCATGG
GCCTATTGGGTGATGACAGGGGTGGCTGGGGAAAGAGGCT
GAGTGCTGTCCACAGAACAGTTCCCCTTATCCACTTGATT
ACTAAAATCCTCCCCTACTGAGGTCAGCTGTTAATGAGCA
CTCACATGGGATACAAATATCTTCATGGTTTTTGATCACT
CAGAGAGGTCCACCCATATACCTCTTGCCCAAATTTCTTT
GTCACCAATTTTCCAATCATGCTTCTTCCAAGTCCCTGAC
TATACAGTCAAACCATTGACTACAGCCCATGAATCAGTAT
ATAATTGCACATCTGGCCATTTCTCTTTCCAAGCAAAGTG
CACAACCAGGTGCACTGCTTGAGGTTCTGCCCATCAGGAA
GATTTCTCTTCACCACTGTCCTCAGGAATGTCCTAGAAAG
GGGCTGCAGTATTGAAGCTGTCCACTTTTGAGTGGTGACT
CCATAATGTGCAGAATCATCTGTGAACCAGGCCCTAAGTC
TTCTCTTTCTCTGTGAACTGATCATCAGGAATGCCCCTTG
AGGCCATCAGTGCAGGCTGGGGAAGAGAGGGTAGGGTGAC
AGGAGTAAAGACCATGGATATTTGAGCCACTTCCTCATGT
AACTTAATTGTGCCTTCAGGACCTGCTCCAGCCTGATCAC
ATATATATCATTTCCATTTGATGATGGAATGATGCTGTGC
TTGACCCACTTTATGGCTAGATGGGTCAGAAAGCACCCAG
TTCATGATAGGCAGTTCAGGTTGCATCATGATGACCCATA
TTAGGTATTCAGTTTCCACCAAAGCCCAGTAACAGGACAA
GAGCTGTCTCTCAAAAGGTGAGTAGTTGTCTTCAGAAGAT
GGGAGGGCCTTGCTCCAAAATCCTAGAGGTTTCTTCTGTG
ATTCACCTATGGGGGCCTGTCAAAGGCTCCAAACAGCATT
TCTATCTGCCACTGATACCTCAGGGACCATTGGATCTGCT
GGGTTATATGGCCCAAGTGGCAGAGCCACATGCAAAGCAG
CCTGGAGTTATCATAGAGTCTTCTCCTGTTCTGGACCCCA
CTTAAAACTGTCAGCCTTTTGCGTCACTTGATAAATGGGC
CAGAGTAATGCACCCAAATGCAGAATGTGTTGCTTCCAAA
ATCCAAATGGACCCACTAGGCATTGTACCTCTTTCTTGGT
TGTCAGAGAGGCCAAATGCAGCAATTTATCATTTACCTTA
GAAGGTATACCTTGACAGGCCTGACACCACTGGACCCCTA
GAAATTTTACTCAGGTAGATGGTCCCTGAATTTTAGTCAG
ATTTATTTCCCATCCTCTGGCACACAAATGTCTCACAAAT
AAGTCCAGTGTGTTTGCTAATTCTTGCTCATTGGATCCAA
TTAGCATAATGTCATCAATGTAATGGAACAGTGTGATATC
TTGCAGAAGAGAAAAGTGATTAAGTTCTCTCTGAATAACA
TTATGACACAAAACTGGAGAGTTGATATACCCCTGAGGTA
GTACAGTAAATGTATGTTACTGGCCTTGCCAGCTGAATGC
AAATTGTTTCTGGTGGGCCTTATGGACAGGAATGGAGAAA
AAGACATTTGCCAAGTCAATGGCTGAATACAAGGTACCAG
GAGATGTGTTAATTTGTGCAAGCAGTAAAACCACAGCTGG
TACAGCAGCTGCAATTGGAGTCACCACTTGGTTGAGCTTA
CCATAATCCACTGTCATTCAAGTCCTTGATGGTGGCTCTA
ATCTCCACTATCCCTCTAGAGATGCGATATTGTTTTTTAT
TTATTATTTTTCTAGGTAGAGACAGCTCTAATGGATTCCA
TTTGGCCTTTCCCACAATAGTAGCCCTCACCCTACCAGTA
AGGGAGACCATCTGGGGGTCTGCCAGATGCTCAGTATGTC
TAGGTCAATTATTCATTCTGGCAATGGGGAAATTACCACA
GGATGAATCTGGAGATCCACTGGACCCACTGTAAGTCAGA
CGTAAGCTAAAACTGCATTAGCTACCCGACGTTCATAAGC
CCCTACTTTAACTGGAGGACAACAGCAGTGATTTAGGTCC
CCTGAAACCAAGATCAGCTGAGAGCCAGTGTCCAGTAGTC
CTTGAAATGTCTAATCATTTCCCTTTTCCCAATGTGCAGT
TACCCTGGTAAAAGGCCAGAGGTGTCCTTGTGGAAGGATG
GGGAAAAGATTCACTGCATAAATTGTTGGTAATGTAGTGG
GGTCCTTCCTTAAGGGGACCTAGTCTTCCCATCATTCAAG
GGGTTCTGGGTGTAAACTGGCTCAAGTCTGGAAATTGATT
GAAGGGCCATGATTCTCTGTTTTTGTAATTCAAATTAGTC
TTTTGTCCATTCTACCTAGAAGTTTTCTACCTATATCAAT
TAAGTAGTAATGTAGTAGGCTTCCTATGAATTTTACTTCT
AGGAACACTGTGATTAATTAGCCAATGCGAGAGTTCTACA
CAAGTCAGACTATTCTGATTGCCGCTTTGCCTCTGCTGTC
CATTATGGTAGCTATGCCTACCTTGCCTTTGATGGTTGAG
TGCTGTCACTTGGCCCCTGACACCTGGGGATCCAATTATT
CCCATTATATTTAAATTTGGTAGTTGAGTGACTGCGGTTC
CCACTATTAGATCTGACATACAGAGAAGAACAATTACAGG
ACTCTTCAAAGATGTAGAGGCTGCCCTCACAAATCTGTTT
TGCAAGGCATTGGTCAAGGGTATATCTTCTGGACCCTTCC
AGGTGGGGTGAGTAGATCTAATGTGACTAATCCACCTCAC
CATCCCAATCTCCCTAAGCCTTTGGATCCCTTCCTTTACA
TTAAACCAAGGGAGATCAGGCATTTCCAGCTTGCTCACAG
AGGGCCATCTTTTAATTCCTGTTTCAGCTAACCAAGCAAA
TGAACTATTAGAACCATTTTTAACTCCCCAAGCTGCAACA
TTAAATGCAGAGTCCCTAATTAGTGGGCCCAAATCAATAA
ATTCAGTGTGGTTTAACTCTATATTCCTTCCAACATTATC
CCGTACCCTTAATATTAATTCTTATGCCTGTTCTCCAGAT
TTCTGTTTATGTAATTTAGAGAGCTCAAACAGGTCTTTTC
AAGTATAGTGCACCTCGTCATGGATCACACTCTCAACCTT
ACCTCTAGGCACCCACTGGTACTTTAGTCTAATTATAGGT
CTAGAAGCAAAGAGAGGTGTAGGGGGTGGCTTCTGAGAAG
AATCAACATTATCTTGTTTGCCAACTACCTCAGGGGATGC
CATCAAGGTTGCCTCAGGCAGTACAGGGTTTCTTTTCTCA
GACAAAGGTGGAAAGACTGATGGCAGCATGGGTCAGTGAG
GGAATGTTGCCACTACTGTGGATGGGAAAGCTGTTCCTTG
TCACAAAAAACGTTCATCAGAATTTACAAACAGTGTCCCC
AGCTTCATCAGGTTCCTCCCACATGTCCCCATTGCAAGTT
GCAGGGTCCTATTCTTTTCCAATCAATGGTCTCAATTTAA
TAGTAGACACCTGGTGAGGCCGTGCATGCATCTTACATTG
CAGGTCAGTCACTCTCACGTTAAGAGCTTATGTCTGTTTT
TCTACAGTCTCAGCTCTTTCTCTACAGGAGATAAGACTGT
CAATCAGGGCAATTGTAGCAGATCTGAGGCTCAGAATCTG
CTTCTGCAGCCAGGAGATAGAATACCCGAGTTCATCATTT
TACTTCATCACTTTTTCCACTGAACTTGGAAGCAACCAAC
AAGCTTAATTATGTTCCTTAGTTCTCCACATATGGTCAAA
GATATTATGTATAGAGTTACTAAACTCATTGTCTCTCATG
AGTGGTGAATTAGGAGTGTCAAATGCATTTATTTTGCATA
ACTCTCCAAACAGTTTCCATCAAGGACTATCAGTGTTCTC
CATACTATTAGAAGTAGAGTCCTTAGCATTTTTGGGGTCT
AATAATAGTAAGCCACCAACTTCAGAAACTCTAAAACCAA
TGAAAGAACTCCATCCTTAATATTCTGTTTCTCTAGAACC
ACTATCTGTACTGGTACCAAAAGCTTTATTAGTCAGGATT
ATCTTAGTGGGACAGAGCTAATATATATATTAGTTGTCAG
GATTATCTTAGTGGGAAAGAACTGTATATATAAATACACA
CACACACACATACACACATGTGTATATATATATGTATTTA
TGTGTGTGTGTATATATATAGATATCTATATATATCTATA
TATCTGTATATACACACGCACGCACACACATATAAAGGGG
AGTTTATTAAGTATTAACTTACATGATTGTAAGGTCTCAC
AATAGGCTGTCTGCAAGCTGAGGAGCAGGGAGAGCCAGTC
CGATTCCCAAAACCGAAGAACTTGGAGTCTGATATTCGAG
GGTAGGAAGAATCTGGCACAGGAGAAAGATATAGACTGAG
TGGCTAGGCCAGTCTTCCCTTTTTATGTTTTTCTGTCTGC
TTTATATTCACTGGCACTGATTAGATTGTGCCTACCTGAT
TAAGGGCAGATCTGCCTTCCCCAGCCCAGTAACTCAAATA
TCAATTTCTTTTGACAACACCCTCACAGACACACCTAGGA
TCAATACTTTTTTTCCTTCAATCCAATCAAATTGACATTC
AGTATTAATAGTTCCACTTATTTTTACATCTCTTTGTTAC
TTGGACTTTTGGCTTTATATCTAAGAAAGACAAGGTAGTG
AGCTTAAGGCAGGGAAGATGAACTCCTAGATTTCTAAAAC
AGCTTTATAGTCTTAGATCTTATATTTAGGTGAATGATTC
AGTCTGAGTTAATTTTGTACATCGTGTGAGGCAGGGAGTT
CAAATTTATTCTTTTGCATGTGTACATCTAGTGGATGCAG
CATCGTTTTTTGAAAGTGTTATTCTTTTTTCAATAAATTA
TCTTGACATCCTTTTTGAAAACCAATGGATCATAAATCTA
ACGATTTGGTTTTTGACTGTGATTTTATTCCATTGATCTA
CCTTTTTTATTCTTTTTTTTTTTTTTTTTTTTTTTTTTTT
TTTTTTTTTTGAGACGGAGTTTTAGCTGTGTGAGCTGGAG
TGCAGTGGCGGATCTCGCTCACTGCAAGCTCCGCCTCCGG
GTTCCCGCCATTCTCCCGCCTCAGCCTCCGGTAGCTGGGA
CTACAGGCGCCCGCCACCTCGCTAGTTTTTTGTATTTTAG
TAGAGACGGGTTTCACCGTGTTAGCCAGGAGGGTCTCGAT
CTCCTGACCTCGTGATCCACCCGCCTCGGCCTCCCAAGTG
CTGGGATTACAGGCTTGAGCCACCGCGCCCGGCTACCTTT
TTTATTCTTAATGGAAGATTGTTTTGACTATTCTGGCAAT
TTGAATTTTTATAAATAATTTTGTATCAGCTTGTCAATTT
CCACAAAAATGCAGTAGAGATTTTGACATAGATTATGTTT
AATCTGCAGATCAATTTGAAAATTATTGCTAACTGAACAA
TAATCAGTCTTTCAATTCATTAACTGAGATCCTTTTATTC
AATTATTTCTTCTACTTCTGGCAGATTTTTTGTAGTTTAC
AGTGTGCACGTCTTACCCTTCCTTAAAATGCATTTTTAAG
CATATTATTGTTTTTGCTGTTATTGCAAATAAGTTATTTT
CTTAATTTCATTTTAAAATTGTTCATTGCTTATGTATAGA
AATAAATTTGATTTTTATGTTGATTTTGTATCTTGTTTGA
CTCATTTCTTATTTGTCAGTATTTTACTACATTCTTTGAG
ATTTTTCTACCAACAAAATCATGACAACTTCAAAGAGAAA
TATAGTTTTATTTCTTCCTTTACAAACTGGATAATTTTCA
CTTTCTAACCTAGCTTTACTACCTAGAACTACCATTAAAA
TATTCAATATGAGTAGCAGGAATGAACATTCTTGTCTCAT
ATCTTATTATAGTATAAAAGCATTAATATTTCTTTTGCTA
ATTATCGTTTCAGCTGTGAGTTTTTCATAGATGCTCCATT
CAGATTTTAAAAGTTATCTTCTGGTCACATTTGTTTGAGG
GTTTTTTTTAATCATGAAAGTGTATTTGATTTTGTTAAAT
TTTTTGATATATCTATTGAGGTGATCTTATTTTTATTTTA
TTAATGTGCTATATTACAATGATTGATTTTTAACTATTGC
ACTAACCTTGTATTTGTGGAATAAACCCCCTTATTCATCT
TTATTCAATATAAGACAATCAACAGAGATAAGCAATTATT
GCTTTATGAAGTTTTCTTATAAATAAAATAGAAGAAAAGT
GTTACAAACATACATTTATACTGTTTTCTACATTTCTCTG
TGAAGTTATCTTTATTTAAGTATTCATTTTTTTAAATGTA
AGTTTGTGTCTTTGTTTAGTTCCCTTTAATTTTAGCCTGA
AGGACTCTCTTAGTATTTCTTTTTTTTTTTTTTTATAGGG
GTGGTCTACTAGCAAAAAATTTCATGAGTTTTTATTTATC
TTTGAATGCCTTACTTTTTATCATTTATTTAAAGAAATGT
TTTGCTTAATTTTTAATTCCAGATTGAAAATATTTTTCAG
TAATTCAAGATCTCATTTTGCTGTCTCTTGATTTCCATGG
TTTCCGAAGATAAGTCAAACCTTAATCTTACCGAGAATTC
CATCTATGGGACATGACCTTTTTGTCTTGCTGCTTTCAAT
TTTTCTTTGCCTTTGACTTTTGTCTGCTTAACTATTATGT
AACCTAAGTGTGGATCTTTTTGTGTTATATTTTTTCTTCC
CGCAGTTACTCAACATCTTGGAAAAATAGAAAAATATTTT
TTATTCATTACATCATTTTCTGCCCTCTTCTCTTTCCTCT
CTCATTCTCTAAACTCCCTTTGTCGATATCCTTGACAGTT
TATTAGATTCACTGAGGCTACTTTTATGTTACCTCTTTTA
TTTTTTCATTCTAATAATTAGAATAGATATTCTGTGTTGA
CCTATCTTAAAGTTCACTGATTTTTATTTCAGATAAAAAC
TATTGGTTTGCTTTTATAGTAACTTTATTTTATTTTTTAA
TTTAATTTAATTTAATTTTTTGAGACAGAGTCTCACTCTA
TTGCCCAGGCTGGAGTGCATTGGCACAATTTCAACTGACT
GAAACCTCTGCCTCTTGGGTTCTAGCAATTCTTCTGCCTC
AGCCTCCCAAGTAGCTGGGACTACAAGCATGCACCATCAC
ACCCGGCTAATTTTTGTATTTTTAGCAGAGACGGGGTTTC
ACCGTGTTAGCCAGGATAGTCTCGATCTCCTGACCTCGTG
ATTCGCCCGTCTCGGCCTCCCACAGTTCTGGTATTACAGG
CATGAGCCACCGCGCCCAGCCTCTGGTAATTTTTAAAAAC
ATATAGTTACTTTACCTGTTGACAGCTGAATGAACTTTCT
TTTTGTTGTTGTTGTTGTTGTTTATAGTCTTTAATTGAAG
TGATAAGGGAAATAGATCTATTTAAAATCAAAACCAAACA
GCTATTTCTGTCTAGATTAAGAGGTGGCCCCAGGTGTGGG
ATTCACATTTTGAGTGGCCACTTGTGGTGCATTCGATGAT
CCGGGGTTTGTCTATGATTCTGGCTGTGCGGTTGCCCTTC
TCTACAATCCCAATAATCCATGCTTGGTGGCCTTCACCAT
ATTTGGGGGACTTTATCTCTGCACAGAACCGAGCTGCTTG
CTCACGTGGTAAACAGATCAGAAGGCCGCCTGAGGTCTCC
GGGCAGGTCCCGTGCATGAGGCCGAACATGTTTCCGCAGG
CCTTGCTCACTGCAGCCATCTTGGCCAGCACGGGGAGGTT
GTGGATTACAAATGACACCTCGTTCCTCTGCTGCTTGGCC
AGGTTCTGTGCATGGCCCAAAATCCCGAAGCCCGTGATGT
CAGTGGCCGCGTGGGCATTGAATGTGTGCATAAGTCCTGC
AGCTGTCCTGTTGAGCCTCGCCATGTTCATCATTGCCTCC
TGGTAGGCCAGCTCTACGTCTTCTTGGGTGACCACGAGTT
TGATCTTATTCCATTTCTCAGGAATATCCAGCCACTGGTG
CACAGCCACTGCCACCTGTGTCCCCAGGGGTTTTGTCAAC
ACCAGCACATCCCCTGGCGCTGCATTGTCTGGCATGATAA
ATTCATTGGGCTGACAGACAGTGGTAGCAACTCCTCCCAG
GACAATCCAGGGGTTTAGTACTGTTTGGCCGCCCGTTACA
GACGTTCCTGCTTCCTCAGCTGCGTCTTTAAAACCTTGGA
TAATCAGAGGCATCACTTTATCCCTTTCCCTGTCGGTCAT
TTTATTACTGACTCCAAGGAGCATCAGCATATTGTCACAT
TCCCGGACCCCATTATGTAGGAGGTCACTGAGGACATTGG
CACATGCTATCCTGCCCATCATGTAAGGGTTGTCTACGAT
CGGGTAAATGTAATCTGTGGTTTGAACCAAGGAAAGCCCA
CCGTGCCTCAAAGGAATGACACAAGTATCCATTCCAATGC
CAAGCCTTGGCATAACGGCTCCCAGAAACTGCTCATCTTC
TTGGAAGTGGTTCTCTTGTAAAGATTCCAGCAATTTTTGC
AGGACATCTTGGGGCACTTTGCAGCCTGTGCCCTTCAGTT
CAGTGAATCTGGTTAGCCGGAAGCTTTTGTCCAATTCGTA
ACTTTCCGGGTTAAAGGACTCCCGCGTAGACATGGTTCTT
GGGCCCCGCTCTATCACAGCTCAGCCCCTCCCCTCCCTCT
GCGCGTTGGCTGGGTTCTTTATGGATCCACCGGCTCGCTT
TGCGCCCTCCGCCTCCTCCCGAAAACGGGCCGCGGGCTGC
TCCCACAATGCACCGGGCGCGGCCGGGCTCCCTTAAGCGT
CGCCTGAATAAAAATGCCGCGCCCGGCGGCGGCGGCTGCG
GCGGGGGCCCGGGCTCGCGCCTGAGCGCCGCGGGGGCTCA
CCTGGCTCTGCGAGGACCTGCGGGGAGCCGGGCCGCAGCG
CTCCCGCCGGCCTGGAGGCACTTGCAGGGGGTCTGAATGA
ACTTTCATTTGTTTATTGGTATATATTTTGTGAGACATAA
TTGTCATTCTTCCTTTAAATTGTTTATCTACAGTTTCTTT
TAGTTATTTAAATATGCTTATAAATCTGAATTACAATTTT
TTGTCTTTTAAGTCTAATAACTATTCCTACATAGGAACAT
TTTATGTTGGCTGATTTTTTTCTCAACTTGCTATATATAT
GCTATTATTTTGCATTTCTCATAGTATTTTTGGTTGAAAA
ATGAACTTTAGAGAATGTATTATAACAACTCTGGAATCAG
ATTTTTTCTGGCTTTCAGAGAGGTTCTGTGGTTTTGCTGA
ATTTTGTTTTGCTTCTGTTGTTTTTCTCCTGTTCTTTTGT
TGTTGTTGTTGTTGTTGTTGTTTTTGAGACTGAGTCTCGC
TCTGTCACCAAGGCTGGAGTACAATGGTACAATGGCGTGT
GATCTCAGCTTACCGCAAGCTCCACCTCCTGGGTTCCCGC
CATTCTCCTGCCTCAGTCTCCCGAGTAGCTGGGACTACAG
GCGCCCACCACCACGCCCAGCTAATTTTTTGTATTTTCAG
TAGAGACAGGGTTTCACCATGTTAGCCAGGATGTTCTCCG
CCTCTTGACCTCGTGATCTGCCCCCTCAGCCTCCCAAAGT
GCTGGGATTACAGGCATGTGCCACCGCACCGGCCCCTTAT
TTGTTTTTTGACCTTCTTGGATTCTTTAGATTCTATATTT
CTTTCATTGCTTAGTCATTGACTTCACAGATAGCTTTTTT
TCTTATTATTATTTTCATTTTTAATTTTGGCTTACTTAGA
TTAATATCTAGGTCCTCATAATTTGGTGGTCAGCCTATGT
TCATTTAGAATATTTTCTTACATACCTTACCTGTGTGTCT
TCTTTCATGGACAAGTAGATTAATGTGTGAAGGCACACCT
TCAACCTTCATATTGTTTACAAGACACTCTTATTTTTGTT
TTCTTGCTTTTCAGGATCTCAAGGAAAGCAAGGAGTGCAC
AACTGTTTCCTTCTCATTTTCCCTATCTTATTGGGCATGT
ACACAGGTAAGTGTATGTACACAGCCTTCTAGATCTTCAG
GAACATATTGAAGATTTACAAAATTTTCTATGACCATCTA
ATTTTCTATATATTTCTTTTAATTTTTCTCCAGGATCTTG
TGGGCCTCATCTTAAATCATCGATTTAGACAGCCGCAATA
TTATCAGCATATATCTATAGACATTGGTAATAGCTTAGGG
ATGGGGATTTGTTATTGAGCTGAACTCTGAGTGAAAAATA
GCTGTAATACTACCCTCGCACAGCTGTGAGCTTTTCACGG
TTACCACACCAGGAAGCTGAAGTGGGAGGGAAGATGAGAA
TAGGCCCAATTTAAAACACCACCAACAGCTGTCTTACTGA
GGTTTAGTAGTTTCTTGTTAAAAGATAGTTTTCAATTGTT
TTGTAGTTTTGTTTAATTTCCAGTTTAATTTTAGCTTTTT
GTTGTTGTTTTCATGGAACATCAAATTTATCAAGGTTCTC
ATTCTGCCATTCCAGGAGTTACTCATTAGAAAGGTTTTGA
CTCTCAAACTTTTCAAGCATCTTTTGTTCTTCATAATTGG
ATCATTGGAAAATAACTTAAAGCTTCACAGCTCCCCAAAA
TGGTATATTTCCTAGAGGCTGGTAATGGATTCCTCTTAGA
GGGCAGTTTGAGAGCTAATAGAAAACCTGCTTCTCTGCCA
ACTTAGTGTCTTCATTTTTCTACCCAGTAGGTTTGGGTCT
TTGCCATCGACTAATTATTACTGTGTGCTTTTACTCTTCT
GTTATTTAGTCTGAGTGCTAATTGTGTTGTTTTTAGTCAC
TATTCTGAAAAATAATGGCTTGGATAAAGGTAGGGCAGTT
TGCTTGTCTTTTGGTTTACAGACTAGAAAAACATAGAGAA
ACAAATCTATACCTGATAGAGAGACACAAGTATAGCTATG
CACCACATAATAACATTTAATTTAATAATGAATGGCATAT
ACAATGCTGGTCATATACGATTATTAATGAAGCTAAAACA
TTTCTATCACCTAGTGATGTCATAGCCATCATAATGTCAT
AGCGCAATGCATTGCTCATATGTTCTTGGTGATGCTATTG
GAAACAAACCTACTGCACTGCCAGTAGTCTAAAACTATAG
CCCATACAATTATGTACAGTACATAATACTCGACAAAAAA
TAAACCATTATTATTATTCTGTTCACGTATATACTATACT
ATGTATTTATTTATTTACTATACTATTTATATGATTATTT
TGGAGTATACTCTTTCTCCTTCTACTTATATTTATAAAAA
AGTTAACTGTAAAACAGACTCAAGAAGGTTCTATGGGAGT
ATTCCAGAAGAAGGCATTGTTACAGGAGATGACAGATCGA
TTTGTGTTACTGTCCCTGATAGCCTTTCAGTGGGACAAGA
TGTAGAGGCGTAAGGCAATAACATTGATGATCCTGATCCT
GTGTAGTCCTAGACTAATGTGTGTGTTTGTATTTTAGTTT
TTAACAAAAAAGTTTACAAAGTAAAAATAAAAAAAACTTA
AAACATTAAACACAGAAACAGCTTATAAAATAAGAATATA
AAGAAAGGAAATATTTTGTACAACTGTACAGTGTGTGTGT
GTTTTAAGCTAATGTTATTGCAAAAGAGTCAAAGAATTTA
AACATTTATGAATAAAAAAGTTATAGGAAGCTAAGATCAA
TTTATTATTGAAGAAAAACATTTTTGACAAATTTAGTGTA
CCCTAAGTATACAGTGTTTATGTAGTCTACAGTAGTGGAC
AGTAATGTCTGAGGCCTTCACATTCTCTCATCACTCACTC
ACTGGCTCACTCAGAGCAACTTCCAGTCTTTCAGGCTCCA
TGATATATGCCTTCTACAGGTATATTATTTTAAAAAATCT
TTTTTAATATATTTTTCCTGTCACTTTTATATGTTCAGAT
ACACAAATATTTAGTATTATATCACAGTTGCCTACAGTAT
TCAATACAGTAACATGTTGTACCAGTTTCTAGCTTAGGAG
CAATCAACTATACCATACAGCTTAGTATAGTAGCCTATAC
AATGTAGGTTTGTGTAAGTATAGTCTATGATGTCATATGC
TGATAAAATCACTTAACAATGCATTTCTTAGAATGTATCT
CTGTCATTAAGTGAGGCATGATTACATACATAATTCAGAG
ATCCTGAATGTTGAGACATAAAGAAGATATTACTTTCAGC
CATCTCTTCTGAAAAGGGAGTAGGTGTATATGATCTCCGT
ATAAAGTGAAAAATACGGTTTTTGCTGGCCAGAGGTTAGA
CTGTGGCAAAGACTGCTTTTCGTCAAAATTTATTATCCCT
TCTCAAGTGTATGGAGCTGTCTGGTAAGTAACTTCTCAGC
TGGATCAGTTTCCCCTATGCTAACCTTTCTATCCTCTTAT
AATCGGTGTGGCCATGTTACTTGTTATTACCAAGAGAATG
GAAGCAGACATTATGTTTATTTCTTCCAGGCCAAGAGGTT
ATTTTTTTAAAAAAATTCCATCTTCTTCATTCTCTTTCTT
ACATGTTTTAAGAGGTTTCTGACATCCTAGGTATGGTGAT
GATACAAAAATGGAAGAAACCTGGGTATTTGAATCACTAT
GTGGAAAGGCCATGTTCATTAACATAAGCGCCCATCTTGG
ACTGTCTTAAGAGTGAGACAAACTTCTATGTGTTTGAGCT
ACTACCTTTTGTGGCATATCTGTTACAGAAATAAAGCTCC
AATAATGAAAGCTTACTTTACTATACCTGACAAAACATAT
GAGTAAATTAAAAGCTGACTTTTTTTCTTTCATTTATTTA
TTTATTTATTTATTTATTTATTTTTTATTATACTTTAAGT
TCTAGGGTACATGTGCATAACGTGCAGGTTTGTTACATAT
GTATACTTGTGCCATGTTGGTGTGCTGCACCCATCAACTC
GTCAGCACCCATCAATTCATCATTTATATCATGTATAACT
CCCCAATGCAATCCCTCCCTCTTCCCCCCTCCCCATGATA
GGCCCCGGTGTGTGATGTTCCCCTTCGAGTCCAAGTGATC
TCATTGTTCAGTTCCCACCTATGAGTGAGAACATGCGGTG
TTTGGTTTTCTGTTCTTGTGATAGTTTGCTAAGAATGATG
GTTTCCAGCTGCATCCATGTCCCTACAAAGGACGCAAACT
CATCCTTTTTTATGACTGCATAGTATTCCATGGTGTATAT
GTGCCACATTTTCTTAATCCAGTCTGTCACAGATGGACAT
TTGGGTTGATTCCAAGACTTTGCTATTGTGAATAGTGCTG
CAATAAACATACGTGTGCATGTGTCCTTGTAGTAGAATAA
TTTATAATCCTTTGGGTATATACCCAGTAATGGCATGGCT
GGGTCATATGGTACATCTAGTTCTAGATCCTTGAGGAATT
GCCATACTGTTTTCCATAAAGGTTGAACTAGTTTACAATC
CCACCAACAGTGTAAAAGTGTTCCTATTTCTCCACATCCT
CTCCAACACCTGTTGTTTCCTGACTTCTTAATGATTGCCA
TTCTAACTGGTGTGAGATGGTATCTCATTGTGGTTTTGAT
TTGCATTTCTCTGATGGCCAGTGATCATGAGCATTTTTTT
CATGTGTCTGTTGGCTGTATGAATGTCTTCTTTTGAGAAA
TGTCTGTTCATATCCTTTGCCCACTTTTTGATGGGGTTGT
TTGTTTTTTTCTTGTATATTTGTTTGAGTTCTTTGTAGAT
TCTGGATATTAGCCCTTTGTCAGATGAGTAGGTTGCAAAA
ATTTTCTCCCATTCTGTAGGTTGCCTGTTCACTCTGATGG
TAGTTTCTTTTGCTGTGCAGAAGCTCTTTAGTTTAATGAG
ATCCCATTTGTCAATCTTGGCATTTGCTGCTGTTGCTTTT
GGTGTTTTAGACATGAAGGCCTTGCCCATGCCTATGTCCT
GAATGGTACTACCTAGATTTTCTTCTAGGGTTTTTATGGT
ATTAGGTCTAACATTTAAGTCTCTAATCCATCTTGAATTA
ATTTTCGTATAAGGGGTAAGGAAAGGATCCAGTTTCAGCT
TTCTACTTATGGCTAAAAAGCTGACTTTTTAAATGGATGA
TAAATCAATGTTTTACAATATCCTCCGACTTCTGCATATT
TATAGACCTACCAAACTTATATGTATATACTGAACACCTG
ATTTATATTTTATAGCCATATTTCCATACCTCAGTGTTAT
ATAGAGTAATAGCAAGAAATATTGGCATGACCACAATAAA
GACATATTTTTCCCATGATAGTCATATAAAGACATATATT
CACTAAATAATATTGGAATTATCCAAATTATTTGTGATGA
TCTTGCTACGTAAATTGGGTAACATACAAACACATGTATG
ACCGTGCATGTATACACACATATGTAGACTAATAAAATAA
GTAAATTGTTTTTAATATGTCTTTTATAAACATAATATGA
CAAGCCAAATTTAAATGATATCATCAGCAACATATCTATA
TGACAGTAGACAAATGAATTCTGATTTTGTTTTGATTTGA
TTGATAGTGATGACATATTTCACTGCAAAATTTATTTGTA
TAATTCTTCAAACTTAAATATCAATTTTATTTTCTCAAAT
GTTATCTAGGTAGTGAAGAGGACATGTTTATGGTTGTAAA
AATGAAAATGTATTGGCAACTGTGTAGCTAAAATGGATAA
GCTTATACTTTTAGTTGTCTATTGTTTAACTAAAGAATGT
TCATCTTGGTGTAATCAGGAAAATTCTCAGCAGCCTCAGT
GTTTAGTAAATAAAACTTATCTGATTCTATAGATGCATAT
AGAGCTTTCCATTCATGCACAGTAAATATTTTGAAAGAGT
AGAGGAAAAAAAGATAAAATAACGTTTTTATATTTATCAT
GTATTTAAATAAAAAAACTGAATTGTTGTCATTTACTGTA
TTCCCTCAAAAATTGCTGATTATGATCACGTACTTTTATC
AATATTATGACTTCAAGTTTCATCTTTAAGTTATAGTATT
TTATTTTTATATTATATATATATTTCTCCATGTATAGTTC
TTCATTTTATTTATTGTATAGAGGATAATTAGAAAGACTG
TTTGTTATTAAGTCTTTTCATATTAAAAGACTAGTTTCTT
GTTACCACAGAAATCAGTTTTTATTTGCTATTTTTGGATT
TCTTATATCGTTCTATATACATTCAAATTAACACCTTGTA
AAATGGCAGAATATCTTAGGGTGTTGAATATGTGTACCAT
TAAGTAGGCAAGTGTTTATCAGTTCATTTCCAATCTTCAC
CATATCAGTGAAATTACTCTACTTTGGTCAAGGTAACCTA
TCATGTCCATTTTTCACGTTCAGTGGACACATTAGGTCAT
TTCACTCAAACCATTACCACCTTTAAAAAAAGTTCACATC
TTCTTTATTGAAACAATCTCTTTATTCAGCATCTAAATTT
GTAAACTCTCCTGTAGGTGCCAGAAGATTCCAAGTTTTCC
AGGGCCCTTTGACTTTTTTTTTTTTTTTTTCCCCAGGACT
ATGGTCTTCTCATGTACCTCTTCCTCAAAGACAGTTTGTG
CCTTACAGCTCTTTCAGATGTAATCTGCTGTTATCATTCT
GAGCCCTGTCAGTGTGGTGATAAGGTGTCAGAAAAGAGGA
ATGTTCTGTAATCTTCTGATTAAATCTCAGTCTTTTAGTG
GGCTTGTATCTTGGGATTGTGACTTTCATCTGTTTATTCA
ATTGCATAGCTTTCTTGCCTCTGCCCCCATTTAGATCCCT
GGCTACAGCCTTTCCAACCAATCTACCTCCTTAAATCCCT
GAGCCCCCTAAACCATTCGCTTAGGTGAGAAGGGAAGTAA
AGTGATAGCTGAAGGGGGAAGAAATTTCCTTTCCGGGCAG
GAATAAGGTTTCAGAACTGGGCAAAGTCCTTATACTTGGA
ATAATATAGAAGCTTCTGAGTGAATTTCACAAAGATTTAT
CTTCCTCTTCTTCTGCCATAACCACAAGTGATCTTTTGAA
TCCTCACCCAAAAATCCTGGTGCGGAAGTGTGAAGGCTCC
ATTGGGCCTGGGACCTTCAGCAGATTCTCACTGCCATATT
AGTCCACATTCAGCCTTCAGTAATTCATCAATATCACCGT
TTAAGTTCCCTTCTATGGCTCCAGTGCACACTACTCCATG
TAAGCAGATCGTGGTTGTTTTATCTCTCTTGATGTACCTT
TCTTTCTACATATTGAGATGGCAGTTCCCCTGCAATTTCA
ATTCTCAGATAGACCCAAGAAATGCCATTCGTTTTCACGT
TTGTTCAACTTCCTCTGTTCTGTAAGAATGAGAGTGAACT
CTTTTAAGCTCTTCATCTGTTGCATCTAAAACCAATGGTC
AGTTCTGTCTTTTTCATAGTTTGTAGAACACATCAGTATC
TCCAGCTGAGTTTTTCCCCTTATGCTTTATTCTTGTCTCT
TTTAGCAAATGACTTAGTCTCATCTTCTAGGTATCAGCCT
TAAATGTCACTACAATACCGAGGTCCCCTTGTCATTCTTT
TTAAAGTAACTTTTTCACCCTCATCTTTATCAGTGACAGC
ATCCTTTATAAAACTTGTCAAAATCTCAAATGATTTTCTA
AAAATTATTTTCTCTCATAGAATTACAATTGTTGAGGAAA
AGAAATATGCCTACATCTTATTCATCCTTGTGTTTTTAAT
GTCTAGTAAAATTTGGTACTCAATATTTTACTAATAAAAA
GGATTTTATTATCAATGAAACATATTTAATAGAATATAAA
ACATTATTTTAAAAATATGAGATCAGTTTATTCAGATATC
TTTTATATGTTTTTTCCATTGAAATTATATCTATTTTCAT
CATTATATTCAGAAAGCATTGATGAAATACTTCATATTAA
CTTGCAATCTACTTAATTTTTGTCTGCAAAATAAATATTA
ATATCTACTCTATGGGTTATGTAGTCTTATTTACTTACAT
GACTCATTTCCTGACTCTCACTTTAATTTTCACCAAATTA
GATCAACATGTTATTTTTTTTTTAATTCTACACCATGTAA
CTTGAATAAGCAATTGTCTAAGATTTGGGATTGCCTGAAT
GTAAGCTCAAGCTGACATTAAATGACTTCACATCATATCA
TATAAAATAAACATTTTTATAAAATGATCCCTTGATTATA
AAGTATGAGGCAATAGTATGGAGTTGAGTTCCCAGCCAAC
TCACAATGTCATGTCAATTGTGCAATAAATGAATTTAGGT
TTTTTTAAGCTACTGAATTTTATGGTTGTTTGGTTTAACA
GCATGATCTAGATTTGTCAAGTTGACACAATAGGAATTCA
AACGAAAACTCATAACCTTACATTTCATATTTATGAAATG
CCAGCTAACCAATTATTTAAAAATCTTTATAAATTTTGCT
TGGTTGGTTGTTTTATCAGAAACCATGCTATAATCTTTAA
ATCATTTTATTTATATGTTTGAGTAACAGTGCTATAAATA
ATACATAATCTTATTCATAAATAATATGTAATCTTAGTCT
CCTTATTTAGTATTGGAATTAACATATGTTTAGGATTTAT
AGCAATTTCACAGGGGACCCGTGGAATGTTGAAAACACAT
ACACCTGAATAACATTAACTATATTACCTCCTACATATAT
TCTTTCCCACCCATTACACATATTTAATTTATATTTCTTT
TAATTTTAGTGAAATTCACTAGGGAGGAGTGAGCAGCTAA
GTAATCTATCCCTTCTCAGGCATAAAAATCATCAGAATTG
TTCTTGAGAATACAATGATGAGGGCTTTCATTTCAAATGG
ATGGTGATTGTCAGTCTTATTAGCAATTAACAATAATCAG
GGAAAGCAAAATGTCCCAAATTTATATTGACTTTTACATA
CACATACACACACACGCAGACATATATAAACATTTGCTAT
AAAGAAAAAAGAGTATAAAATGATTTTACTAAAAGCTCTT
TGGTTTATTTCCATGATATCTGCATTTTCATATGGAAATG
CAACAATTAAATGATTTGGGATCTTTGATTTGCTTGATAT
TAACTCAATGAATGTTGCCAAATGTTCTTGAGTAAATTAT
ATTTTCCATGTAATGGCCTAATAATTAAATTATTTTTACC
CTAGTGTTTAACATGCATTAAATTGTCTTACTAAATATAT
ATGCTTTTTTCTATGCCTTGGTATTCTCACTGAATTACTG
CAGCTATTCCTTTGTTTCTTTCTCTCTTTCTGCCTATTTC
TTTCCCTCTCTTCTTTTGTTTCCTCCCTATTTCTTTATCT
CTCTTCTTATAATATTATCATTTTCTGTATTTGTTTTCTT
TTAAATTGATTCTCTTCTTGCATGCTCTGTTGAATTAAAA
TAATCCTAGTGACGAAAATGTTCTGTTATCATGTTAAGGT
CGGTAGCATTAGGTTTACACCAATTCTCTAAAAAATATAT
TTGTAATAGGCTAGAAATGGAATACAGGTTTTATACAGAT
TGGAAATTGTATGCAAAATTAATAACTATGATATATAGGA
TTGTGACTTCAGGCATGCTAGAGCGCTATTGTTAAATGAG
GCTGAACATGGAGGTATATTATGTGTGTCTTGGGTAAAAC
TCCAATTATGAATCTGTGTATGTGGCTAAGGGCCATCTTC
ATTTTCTGAGTCACTGTTGAACAGTCTTTAGTGGTAACAC
TAACTGCTTTCGGGACAGTACCAAAATAATGTTTTAGTTT
TAAATGAATTTACAACGTTGCTTATATGGAAGGATTTTTA
ATTTTCTTTTTTAGGTCATTATATTATTGATATTTTCCTG
AAATCACTTTATTTTTATAATATACATCTCTCCCTCTCTC
ATACTGTCTGTGTATATGTGTGTGTGTGTGTCTGTCTGTG
TGTGTGTGTCTGTGTATCCAGAAGTCTAGTCTACATTATG
ATGAAAATCAGAATTAAATTATATGTCAATGAATGTGGGT
CTTATTGCAGCAGGCCAGGTCTCACTAACACAGGCCTCCA
TAACAACTGTTCCAGCATTGAGTTAGTGGTTAAGTTAAAT
ATTAAAAGCCACTGCCTTTATTCAAAGGCTGGGATGTAAC
AAAAGCCCACCAAGGGTTCTGCCTAGGTCTTTCCTGGGCC
TTAAAGCATGACAAAATAATGAAAAAATTATTAACGGGGC
CCATTTAGAATTAAACAAATTGTGTTGCAGGTTTGAAGAA
ACTCCCCAGGCCTCCACAAACAAGTTTACACCTGGACCCA
TTTAGATTAAGTAAATTTACTGAGGCTCCAGAGGAAGGTC
TTCAAGACTCAGACCTTAGTTATAGATTAAAAGAAGTTAA
TCACTTATGTCTTTTGATGAATGCACATTTACATGTAGAC
ATATTGCTTAGAAGGTATATTGGCTCCAGAAAATTTTGTA
ATTTTGAGTTGATATGGCGATAATTTTCAGGCCTTTTCCC
TGTAACCAGTTGCAGAAATAAAGACTCTCTTTCTCCTTAG
TTCATGTGTATCTCGTTATTTTCCCATGAGAAACAGTAGC
CCAACCCTCAGTTTTATTTGGGAACACTATGGTACTTATA
AAACAGTCTCTCTGTAATAGCCTGTAGGTGATAGGCAGTC
AAACACTATAATCATGATTAATTGCTAGCCAACTAGCAAA
GAAAGCCCCAGATGCATTTAAATACAGATTTCAGTTCGAT
ATGATATACAAATTGAAAACTCTCTTCTTTTTTATTAGTG
TATCTATTAAAATAACTTACTATGCCTGTCTAAAAGCATT
CAGTACCTTCAATGGTATAAAAACAGGTTATAATCACGTT
AACAGAACATTTAGGCATTTCAAGATCTTTCTCTTGCTAA
ATGAACTCTGCTATTTGTTCTGTTAAGGAATACAGTACTA
CAAAGAGATGTTTATTTTTTAAAAATAGGAAAAAAATTCT
TAATTATTCATTTTTTTGAATCCTAAACCAAAATAGAAAT
ATTTTCCTTCTCAGTGAAAGGACCACTGAATGGAACCATT
TCTGCCATAAAAGTAATGGAATTTCCCCTCATTACTCATC
CACCACCATATCAGACTCTCTAAGAATTGTGTATAAGGTC
ACTTAATATGAAAATTTTTAATTCTTTGTTTAGACATGGA
GAAAGGGAGAGACTATCTCTCACATCACTAGAATGATTAT
CCACATAAAGAGAATGAAGAAGACTTCTACAGTGATGGTG
GAGACAAATGAAAATTGGTAAAAAAAAAAAATCTTTATAT
ATATTCTAGATACTATGTAGCCATAGAAATACATATACCA
AAGAGACTTTGAAAAATCTCTCTTGAAGGTACAAATGCTG
CTTAGCCACTTGCCATGTGATAATCCAAATTTTTTCTTAA
AAAGTTGGCCTAATAATAAAATACTAATGCTTCTATAGCA
TAGTACTGCAAGGACTGGCCTTTGCCCTCTTATAATATAG
TTTTATAAGTTACAATGAGGGGAGAAAACAAACATAAAAC
TTTTCAAAAAATTTTGTCAGCAACCAGAGGAGCACCAACC
ATGAGAGTCAAATGAGAAAGGAAGATTGTAATTCCATATA
TAACTTATCATTCTTTGTTATCTTGGTTATAGGAGTTCAT
GTTGCCTTTCCCTGGAGAAGCAGAGAACAAGTAAATCAAG
TATATGGGAGGGGAAAGAGTAAAGACAGAACTGGGACTCA
TTTCTCTCTTACTAAGGGAGTGTCTCATGGAAAGAACACC
TCTTACCAGCCTCCTTATAAACATTCTGATGATACTTACT
GATTGATTTAATGGAGTCCCTATCTAAGAAATGCCTTTTA
AGTGTCAAAGTCTGAGATACTCATTTAGATCTAATGAACT
ATGGGAACTTAGGACAATTAACTGTGAAGCATATATCTGA
CATGGATTCTTTTGCTATTATAGACATTATTATGATATTT
GTCAACATTTGAATGACATATCTAATCTCAGGATTAGATA
AAATAATTTTATTTCAGATTTTAAAACAATATTAAAATGT
ATTTTTAACAATTTATAACAGATGTGCCTCAATTATTATA
AATAAAATTTGAGGCCGGGCGCGGTGGCTCAAGCCTGTAA
TCCCAGCACTTTGGGAGTCCGAGACGGGCGGAACACGAGG
TCAGGAGATTGAGACCATCCTGGCTAACCCGGTGAAACCC
CGTCTCTACTAAAAAATACAAAAAAACTAGCCGGGCGAGG
TGGCGGGCGCCTGTAGTCCCAGCTACTCAGGAGGCTGAGG
CAGGAGAATGGGGTAAACCCGGGAGGTGGAGCTTGCAGTG
AGCCAAGATCCGGTCACTGCACTCCAGCCTGGGCGACAGA
GCGAGACTCCATCTCAACAAATAAATAAATAAATAAATAA
ATAAATAAAATAAAATAAAATAAAATAAAATAAAATAAAA
TTTGAATTTATGAACTTACAGAGAATAGAATAGCTGGTAG
CAAAGGGGAAGTTAATTACATCAGCATTTTTTCCTACTTA
TCTGAGAATATAAAACTATAGAGCAATCAACCTGAAACAG
ATTCCCTTAACAAACAGGTTCCCTTAAGAACAGTAAATCT
GCACATGTTATTCAGAAATTTCCTATTAATTAAAAACATA
AGTAGAGCTAAAGAAAGAGGACATTTAGAAGCTGTAACTC
ACAGATGCAAGTTTTTCCATAAAGTAATACTCTATCTGTG
TCTAACTTTTGTCTTTATCTTTTAATCATTTATAAACTTC
CTATTTGGTGAGATAAATAGATAGACACAGTGGCCTCCAA
CAGGTAGGAGTTAATCATTTTATTTTGTTCCCATATCAGA
GATGTACATGTTTTTATTAATGGTGATGTGAAGAGAAATT
TATGAGAAAGAAAACTAATATTAGTTAAGACATACGGAAG
ACTTTTCATATAATTTAGCTCTTTTACTTTTTATTATAAC
TTATCTATCCCCTTCTAATAGGTGGAGAGAGACTCCAAGA
TATTTACTAACTTTATCAAGACTTCTTTAATGTCACAAAT
CTATGAATTAAGCATTTGTATTTGTTTTAGTTTCCAAACT
TATGTTATTGACATGTCACTACATTTTTTGGAAGAGTAAG
TCCTGAAAGGAGTCTTGAATAGCATTATTTTTTTCATTCT
CATATTTACACAAGCTCTTGCTCTTTTCTTGGTCTTGCAA
ATGCTCTTTTATTCTTTCCTTTATTATTACATTGGTTGTT
TAATGTTGACTTTAATAAAGTAATCCTTTGAGTGAATAAA
TAAAAATAACTTTTGATGTAGTATACAAGATTATGTCCAG
ATTATAACTAGGTGATCCTATAATAATTTTTTTTTTATTT
AGCTAAGCCATATCTTTAAAATTTAAAGTGAGGAAATGAC
ATTGTGTTGACAATCTGTGTTTAAATTAAATATGTGAGAA
TAAAATCTAAATAACATCAAAAATCCTTATACTTTTATAT
TTGTACTAATGTTCTTCATAGAAACAAAGTCAAGAGTTAT
CTAGTATGGCATTCAATAATCAGCATTAGCAGTATCTGAT
CTTTCTTTCACAGTCTTATAAAAGACACCAAGTAATTAAC
CTACAGCTTTGGGTGGAGAAGGAAGTGTGTGTGTGTGTGT
GTGTGTGTGTGTGTGTGTGTGTATGTCTTTGGTGTGTGTG
TGAGAGATGTATATATTTTTTTTTTTTTTATTACGGGAAT
TGACTCACACGATTACAGAGCCCAAGAAGTCCCATGGTCT
TCTGTGTGCAACATGAAGAACTAGGAAAGTGGTATAATTT
ACTCTGAGTCTGCATGCCTTACAACAGGAGTGCTAATGTC
CAAGGGTAGGAGAAGATAGATGCCCCAGTTCAGAGAGAGT
GGATTTACCCTTCCTCTGCCTTTTTGTTCTATTCATGTTC
TTAACAGATTGAATGATACCCACGCATGTTAGTGAGGTAC
ATTTTTTGCCCTCCGTCTACTGACTCAAATTCTAATCTCT
TCCACAAACACCCTCACAGACACAGAGAGAAATAATGTTT
TACCAGCTATCTGGACATCTGATATGGTTTGACTCTGTGT
CCCCACCCAAATCTCATGTTGAATTATAGTTCCCACCTGC
TGAAGAAGGGTCCTGGTGGGAGGTGATTGGATCATAGGAA
GAGGATTTACTCCATGCTGTTCTCATGATAGTGAGTGAGA
TCCCAAAAGATCTGACAGTTTAAAAGTGTGGCACCTCCTC
AAGCCTGGGCAACATAGCAAAACCATGTCTGTACTAAGAA
TACAAAACTTAGCTGGGCGTGGTGGTGCATGCCTTTAATC
TCAAATACTCAGAAGGCTCAGGGGGGAAAATCACCTGAGA
CTTGGAAGTCAAAGCTGCAGTGAGTTGAGATTGCACCACT
GCACTTTAGCCTGGTGAAGAGAGTCATGCCCTGTCTCAGA
AAAAAAAAAAAAAAATAGTACTCCCCAACTCCTTTCTCTC
TGTCTCTCTCCTGATCCACTGTGGTGGTATGACAGGCTTC
CTTCCTCTTCACCTTTTGCCATGACTGTAAGTTCCTAAGC
CCTTCCAGTCATGCTTCCTGTTAAGTTTGTGGAAGAGTAA
GTCAAATCTCTTTTCTTCATAAATTACCCAGTCTCAAGTA
TTTCTTTATAGCAGTGTGAAAACAAACTAATACAGGAAAT
TGATACCAGGAGAGTGGGGCATTGCTATAAAGATATCTAA
AAATGTGCAAGCAACTTTGGAACTGAGTAACAGGCAGAGA
TTGGAACAGTGTGGAGGACTTACAGGAAGACAGGAAGATA
AAGGAAGGTTTGGAATTTCCTAGATACTTGTTAATGATTT
TGACCAAAATACTGATAATGATATAGACAATGAAATCCAG
GGTTATGTGGTCTCAGATGGAGATGAGGAATTTATTGGGA
ACTGGAGCAAAGGTCACCATTGTTATGCTTTAGTGAAGAG
ACTTGCAGCATTGCGCCTGCTCTAGGGATCTGTGGAACTT
TAAATTTGAGAGAGATGATTGAGGATATCGGGTGGAAGAA
ATTTCTATGCAGCAAAGCATTCAAGAAGTGATCTGATTGT
TCCTAACAGCATGGAGTCATATGCATTCACAAAGAGATGG
TCTGAAATTGGAATTTATGTTTAAAAGAGAAGAAGAACAT
AAAAGTTTGCAAAATTTGCAGCCTGACCATGTAGTACAAA
AGAAAAAATAAACATCTTTTAGGGAAATGTTTAAGCCAGC
TGCAGAAATTTGCATAAGTTAAGAGGAGCTCAATGTTAAT
ACCCAAGACAATGGGGAAAATGTCTCCATGGCATGTCAGA
GAGAACTTTGTGACAGCCACTCTCATCACAGGCCTGGAGG
GCTAGAAGGAATAAATGGTATTGTGGTCTAGGCCCAGGTC
CCCAGTGCTCTATGCAGCCTTGGGACATGGTGCCCTATGT
CCCAGCTGTTCCCTCTTCTGACATGGCTAAAGAGGACCAA
GGTACACCTTGAGGTGTTGATTTAGAGGGTGCATGCCCCA
ATCCTTGGTGACTTCTATGTGGTGTTGGGCCTGCAGGTAT
ACAGAAGACAAAAGTTTGGAAACCTCTGCCTAGATTTCCA
TCTGCCTGAATGTCCAGGCAGCAGTCTGCTGTAGGGACAG
AGTCCTCATGGAAAACCTCCACAAGGGCAGTGTGAATGGG
AAATCTGAAATTGGACCCCCCCTACAGGGTCCCACTAAGT
GCCGCCTAGTGGAGCTGTGAGAAGAAGGTCACTGTACTCC
AGACCCCAGAATGGTAGATTCACCAACAGCTTTCACTATG
TTCCTGGAAGAGCCACAGGCACTCAATCCCAGCCTGTGAA
AGCAGTATGGGGGCTGTATCCTGTACAGCCCCAAGGATAA
AGCTGTCTATGGCCTTGGGAATCCACCCCTTGCATCAGCG
AGTCCTGGATATACAACATGAGTCAAGGGACATTAATTTG
GAACTTTAAGATTTAATTAATGCTCTACTGGGCTTTGGTC
TTGCATGGGGTCTGTAATTCCTTTGTTTTGACTAATTTCT
CCCTTTTGGAATGGGAGTATTTCTCCACTGCCTATACTCC
CATTGTGTCTTGTAAGTAAGTAACTTGCTTTTGATTTTTC
AGGCTCATGATTGGAAGCAACTCACCTTATCTCAGCTGAA
ATTTTGGACTTGGATTTTTAGTGATTCTGGAATAAGTTAA
GACTTTAGGATATTGTTGGGAAGGCATGATTGTGTTTGAC
ATGTGAGAAAGATATGAGATTTGGAAAGGGCCGGGGTAGA
ATGATATGATTTGCCTCTGTGTCCCTATCCATATCTTATG
TTGAATTGTAATCCCAATGTATTGAAGAAGGAGACTGGTG
GGAGGTGATTGGATCACGTAGGTGGGTTCACCCCATCCTG
TTCTCATGATAGTGAATGAGTTCTTACGAGATTTGATGGT
TAAAATATATGGCACTTCCCCTCCCTCACTCTCTCTCTCT
CTTTCTCCACCATAGTAAAACATGCTTGCTTCCCCTTCAC
CTTCTGCCATGATAGTAAATTCCCGGAGGCCTCCCAGTGA
TGCTTCCTGTTAGCCTGTGGAATGGTGAGCAAAATAAACC
TCTTTTATTTATAAATTGCCCAGTCTCAGGTAGTTCTTTA
CAGCAGTGTGAGAATGAACTAATCCAACATCCCTGAGCTC
AACCACATTAACATGTAAAATTAACCATGCAAATATTATA
AAAACCATTTTAGTAATAAAAGCTTATGAAAATACCAAAA
TAAAGATGCCAGTTAAATTGAATATACTTTATGAAAACCT
CAATGTTGTTTTCCAGTTTCCATAATTATACTACTGAGAA
CTTCCTAAGAAAACTAGTTTATAAACCCATATTTGAGAAT
CTTACCTAGTGAACCAAAGAGTTAATTAAGTTCCTTTAAC
TCACAGAATCCTAGAAAATTATCAAGTGATAATATTGGTT
TTATAACTCTGTCAACTAATGTCAGTGAATATGTTGCTGA
CAATATTGAGAGTTATATCATCAAGCAAAACTTGGTAATG
ACCATTCAACATCTTATATTAATCTAATTGAGAGAGGGTC
CAAGTGGTCAATCAAATGTCCAGTACAAGATACTTTTTAT
ACAAAAATTTTTGCAAAATAGTGATTTGTTCTACTGTATT
CTAATTTTTAAAATATATATTGGTGTTTCAGCATAATATT
TTATATAGTTTGTTAACATTAAAATTTGTAGAAATGAAGA
GCACATTTATACAATGTAATTATCATTTGAAGTCACTAAG
CAAAAATACAGTTACTGAATGAGATACCTTAGTATGGTAG
TACAACCAAAGATAAATAACAAAGCATCACATTGCATGAT
ATTTTAACTAGATCAAATAAAATAGAAATAAAAAAAGTGG
ATGATTTTATAAAAAGCTTTTATTTTAGATTCAGAGGTAC
ATGTGCAGTTTTGTTATATACATAAATACGTGTTATGGGG
GTTTGGTGTATGGGTTATTTTGTCACCCAGGTACTAAGCC
CAGTAAAAAACAGTTATTTTTTTTCTGATCTTCTCCCTCC
TCCTACCCTTCACCCTCAAGTAGGCCCCAGTATCTCTTCC
CCTCTTTGTGTTCATGTGTTTTCATTATTTAGCTCCCACT
TATAAGTGAGAACATACAACATTTGATTTAATGTCACTGC
ATTAGTTTGCTAAGGAAAATGACCTCCAGCTGACTTGATC
ATGGTGGATAAGTTTTTTGATGTGCTGCTGAATTCAGTTT
GCCAGCATTTTATTGAGGATTTTTGCATTGATATTTATCA
GGGGTATTAGCCTGAAGTGGTTTATTTATTTATTTATTTA
TATGTGTGTGTGTGTGTGTGTGTGTGTGTGTGTGTGTGTG
TGTGTCTGCCAGGTTTTGATTTCTGCTATCAGGATGATGA
TGGCTTCACAAAATTAGTTAGGGAAGAGTCCCACTTTTTC
AATTGTTTGGAATAGTTTCAGAAAAAATGGTACCAGCTCC
TCTTTGTACCTCTGGTAGAATTCAGCTATTAATCCATCCG
GTCCTGGGCTTTTTTATGTTGGTAGACTATTCATTAATGC
CTCAATTTCAGAACTTGTTATTAGTCTATTCAGGTATTTG
ACTTCTTTGTAGTTTAGTCTTGGGAGGGTATATGTGTCCA
GAACTTTATCCATTCCTTCTAGATTTTCTAGTTTATTTGC
AAAGAAGTGATCATAGTATTCTCTGATGGTTTTTGTGTTT
CTGTGGGGTCAGTGGGGATATCCTCTTTATCATATTTTAT
TGTGTCTTTTTGATTCCTCTCTCTTTCCTTCTTTATTAGT
CTAGCTAGTGGTCTATCTATTTTGTTAATTTTTCTTTTTT
CAAAAAAATCAGCTCCTGGATCATTGATTTTTTGGAGGAA
TTTTTGTGTCTCTATCTCCTTCAGTTTTGCTCTGATCTTA
GTTATTTCATGCCTTCTGCTAAGTTTTGGATTAGTTAGAT
TTTGTCTCTCTAGCTCTTTTAATTGTGATGTTAGAGTGTC
AATTTGAGATCTTTCTAGATTTCTGATGTGGACATTTAGT
GCTATACATTTCTCTCTTAACACTGCTTTAGCTGTCTCCC
AGAGATTCTGGTATGTTGTCTCTTTGTTTTCCTTGGTTTC
AAACAACTTCTTGATATCTGCCTTAATTTCATTATTTACC
CAGGAGTCATTCAGGAGCAAGTTGTTCAATTTCCATATAA
TTGTGTGGTTTTGAGTGAGTTTCTTATTACTGAGTTATAA
TTTGATTGCCCTGTGGTCTGAAAGACTGTTTGTCATGATT
TCAGTTCTTTTGCATTTGCTGAGGAGTGTTTTACTTTAAA
TTATGTGATCTATTTTGGAATAAGTGACATGTGGCACTGG
GAAGAATGAATATTCTGGTGACTTGGGCTGGAGAGTTCTG
TAGATGTCTATTAGGTCCACCTGATCCAGAGCTGAGTTCA
AGTCCTGAATATCCTTGTAAATTTTCTGTCTCCTTCATCT
TCCTAATATTGACAATTGGGTGTTAAAGTCTCTCACTATT
ATCATGTGGGGTCTATATCTCTTTACAGGTCTCTAAGTAC
TTGTTTTATGAATTTGGGTGCTCCTGTATTGGGAGCATAT
ATTTAGTATAGTTAGCTCTTGTTGATGAATTGATCCCTTC
ACCATTATGTAATGCCTTTCTTTGTCTTTTTTGATCTTTG
TTTGTTTAAAGGCTGTTTTGTCAGAGACTAGGATTAAAAC
CCCTGCTTTTTTTGCTTTACATTTGCTTGATAAATTTTCC
TCCATTCCTTTATTTTGAGCCTATTTGTGTCTTTACATGT
ATGATGGTTCTCCTGAATACAGCACACTGATGGGTCTTGA
GTGTTTATCAAATTTGCCAGTCTCTTTCTTTTAATTGGGG
CATTTAGCCCATTTATGTTTGAAGTTAGTATTCTTATGTG
TATATGTGATTCTGTCATGATGCTATCTGGTGTTTTGCCC
ACCAGTTGATGCAGTTTCTTCATAGTGTCATTGGTCTTTT
TATTTTGCTGTGTTTTTGCAGTGGCTGATACCTGTTTTTC
CTTTTCATATTTAGTGCTTTCTTCAGGAGTTCTTGCAAGG
CAGGCAGGGTGGTGACAAAATCCCTCAGCACTTGCTTTTC
TGGAAAGGATTTTATTTCTCCTTGGCTTTCGAGGCTTAGT
TTGGCTAAATAGACAAATCTGGGTTTTTGTGTGTGTCTGT
GTTTTTTTTTGGTTTTTTTTTTTTTTTTTTTTTGTAAAGA
ATGTTGAATATTGGCTCCCACTCTCTTCTGGCTTGCAGGG
TTGCTGCTGAAAGATCCGCTGTTAGTCTGATGGGATTCCC
TTTGTAGGTTACATTGTCTTTCTCTCTGACTGCTCTTAAC
ATTTTTTCCTTCGTTTCAACCTTAGAGAATGTGATGATTA
TCGATTATGTGTCTTGGTGTTGATCTTCTCATGGAGTATC
TTACTTGTATTCTCTGTATTTCCTGAATTTGAATGTTGGT
CTGTTTTGCTAGGTTGGGGAAGTTCACCTGGATAATATCC
TGAAGGTGTTTTCTGGCATGTTTCCATTCTCCCTGTCTCC
TTCAGGTACTCCAGTCAATTGTAGGTTTGGTCTTTTTACA
TAGTCCTATATTTCTCAGAGGCTTTGTTTATTCCTTTCGA
TTCTTTTTTCTCTAATCGTGTCTGCATGCTTTATTTCAGC
AAGATGGTCTTCCAAATCTGATATCCTTTTGTTCGCTTGG
TCGATTAGACTATTGATACTTGCGTATGCTTCACAAAGTT
CTCGTGCTGTGTTTTTTTCAGCTCCATCGGGTCATTTATG
TTCCTCTCTGAACTGGTTATTCTAGTTAGCAGCTCCTGTC
ACCTTTACCAAGGTTTTTAGCTTCTTTGCATTGTGTCAGA
ACATGTTCCTTTAACTCAGTGGAGTTATTACCCATCTTCT
GAAGCCTACTTCTATCAGTTCGTCCATCTTATCCTCTGTT
CATTTCTGCACTCTTGTTGGAGAGGCATTGGGATCATTTG
GAGTTGAAGATGCACTCTGGTCTTTTGTATGTTCAGCTTT
TTTTTAATTGATTCTTTCTCATCTTCGTAAGTTTGTCTAA
ACTAGATCTTCAAGGCTGCTGACCCTTGAATGGGGTTTAC
ATGGGGACTGTTTTTGTTGTTGATGCTGTTGTTGTTACTT
TCTGTTTGTTGGTTTTTCTTTCAATGGTCAGGTCCCTCTT
CTGTGGGTCTGCTGTGGTTTGCTAGGGGTTCACTTCAGGC
CCTATTCATCTGGTTTGATCCTGTGCCTGGAGATGTCACT
CAAGGAAGCTGGAGAACGGCAAAGATGCGTGCCTGCTTCT
TCGTCTGTGATCTCTGACCTCAAAGGGCACCATCCTGATA
CCAGTTGGATTGCTCCTGAATAGGATGTCTGACAAACCCT
GTTGGAGGGTCTCACACTGTTGGGTGGCATGGGGTATAGA
ATGCATTTAACGAAGTACTTTGACTGTCACTTGGTAGAGT
GGGTGTGCTTTACTGGGGGGAAACCCACTCATTTGGGATG
CTTAGATTACTCAGGACTACTAGGAAGAAAGGCTAAGTCT
ACTAGTCCACAGAGACTGCAGCCATCCCTCCCCCTAGGGG
CTCAGACCCAGGGAGATCAGAGTTCTGTCCCTGAGCACCT
GTCTGGAGTTGTTGGATTTTCTCAGGAAGGCCCTGCCCTG
TGAGGAGCGTCAGGGTCAGCCCTGAAGAGGCACTCTGGCC
ACAGTCTGTCACAGCCAGTGTGTTGCGTTATAGAGGACAC
TTCTTGGATTAAGCCGTCTAGCCTCCCTGGCTCCAGCAGG
GAAAAAGCGTTGCCTGGAGCTATAGAGATGGCTATCTCCC
TTTCCATGCTCAGGGAGCTTAGCGTGTTAAGCAGCTATCA
GTCCTAGTAATTGCTGCTGCCACCTCCCCCAAGTAACTCA
AGCAGCTCAGACAGCAGCCAGCTGCAGCTGTGGTGCTGGT
CACCCCTCCCCCCAGGAGCCCCACCCCCCAGGCTTAAGCA
GATTCTAGCTGAGAGTCTGTTAAGATTCTGCCTGGCTTTG
GGGTTGAGACCCTAGACTTGGTGGCATGGGCTCACAAATG
GGAACATCCCATCCATGGGTTGCACAGTTCCATGGAAAAA
GCAGTTTCCTCTGATGGGTAACATGTTTACTCATGGACTC
CCTTGGCTAGGGGATAGGGGCTCCCCTGCCCTCATTTGGC
TCTCAGATGGGCTGCCGCACCACATGGCTCTTCTTTTCTC
TCCATGGGTCACACCAGCCAACCAGTCAGTTCTGATCACA
GAACCTGGATATCTTGGTTGCCAGTGCAGGATTCACATGC
TATTACTGTTCTTTTGGATGAGAGCTTCCCATTGCTATTG
CTTCTAGTCAGCCATCTTGGCCACACCCCAAACTATAAGA
TTTTAAATAAAGATTTTGTTAAAAAAAAATACTTGGAATA
TTTATTTATTACTGTAGCTAGGTAATCTGCTGTAAGCATG
TAATTTTCATGAATTTGATCTGTATTTTATCACTGACTCT
TTTTAAGATACTGTCCTTATCTTTTGTGTTTTGCAGTTGT
GGCATTCTATTGATACAATTATCTTATTGAAGATTAGCTG
GGTTTTGTAAATATAAGCATCCATTTTGTAAAGTTTTTTT
GTACTTTCTTCACGCTTTTGATATCCTATTTTTAAAATAT
ATTAATTTAAATAATTTATATTCTGCATTTGATAATGCAG
TATCTACAATTATCAGAGGTTTGACCCTGTAGTTTCAAGT
GAGTCTCACAATTATTAGCTTATTTGCTCAGAATTTTTCT
AATTTTGAAATGTAGAGTTCATGATATTTGGAATTTCATT
TATGGGAACTTTTTGAACCCTGATTATAAAATTTGTCCTG
CTAGAGTTAATTTTGTTTTGTGCTTCTTCAAGAGATGTTT
GCGGTAACTACAAATCTGAGATCATCTGAGGCTTCGTATT
TGTTGTCAGGTTTTTCTATCATATAACTGACCTGATTACT
GGCATGCAGATAATAATTATTTTTCTTACTTTCTCCTCAT
CCTACAGTCAAGTTTAAAACACCAAGCAACAAGTATATGA
GCCAATGTGCATAGACTTTTTTCCTTGGTTTCCAAATAAG
AGTTTTCTTTAGGGTTTCCCTAGGTAATTAATTTATTATG
AAGTCCCCACACTGGGGCTCCCTTGTTCTCTCTGCAGCAT
GTTAAATCTGTCTAGTCCACCAGTAATAGATGTTCAAATG
ATAAGCACTAGTTTTATAGATGGAACATCTTTGTTACCAT
AATACACCTGCAAGAACTTTCTTTCGTATTCATGTACTAA
CTACTTTATTTACTAATGGTTTTCTAAAATAAAATTTTAT
CAAACACTTTTTGATGCTTTCTAGCATGAATATTGCCAAG
GCATCCAGTCTATATTGTTACTGAACAAATGTACTCATTA
ATTTAATGCCCTGACCATTTTCTTTTGCATGAGAAAAAAA
AAATCACAAAGCTTTATTTTATTTAATTCAAGATACATTT
TAATGTAACATTTGGAAGAATGATTCTTATGGCTACTTCA
AATACATAACAATAAAGATAAAATGCACATAATTATAAAG
CTTATATGCCATTTATTAGCATACTTATATCTTAACTCAC
TCTGCATATCAACATCATGATTAGTTTATTTCCTACTTAT
TTTGTACTTGTTTTAATAGTGTTTAGAGTTACAACTATTT
TCATTTTGTTACCTTCCTAAGATTTCTATACTCTAACAAG
GGACAAATAATTCGTCTTAAACAAGATAAACGAGGGACAA
ATGTTTCATCTTAGATAAGATAAACAAGGGAAAAATAATT
TATCTTGGATAAACTGGCATATAATCTAGATTTTTAATAA
ATTGGCATTGGTTTGCAAATGATCCTTTTGCCTCCCCAAA
AGGTGAATTAAAAACCAATCTTCTGGGCACCTGGTTAATT
TTCTTTATAAAGTAAATATTTTCTACACTATTAAAAATGT
TTCTAAATTCATATGTTTATTTAAGCTTTAGCTTTTTGGT
ACCCAACATCTTTCTTTAAAAAAATGTGCTTTTGAGTTTT
TTATGTCCAGCATCACATAATCAATTGTTCTAACACAAGA
ATATATTTATTTGGTCTATTAGCCTTCTTAAAAATGTGTA
TTATTTATTAGTATTTTCTTATAATTTATTAGATCCTTTA
AAGGTTTCCTCTCCAAATAGATGATGGATTGAGTTTATTT
AGCTACACAGTTAGTGCTACTCTTTTGGATATATTAATAA
ATTAATTATTATTAGTACATTGTTTTGGAGCATACTGTGG
AAAGTTTTATGTGGTCATTGTTGTGAATACCAGAACTGAT
CAGTCCTTACTCCAATGGTAACATTCCAGCACTTTCAAAA
CTTTCCTGGCTTATTCAGAGCCTCTTATATTTAATTCAGA
AATAAGTGTATAATTTATGAAAAAATAATAAATTGAAGAA
ATAGAATGCCATTTGTAAGTACCTGCTTCTACTTATTAAA
ATTTATTGGGAGTCAAATTTATTCATGCTTTTGCATTTTT
TCATTACAACTATATTTTATATACTTCATATTTATATTTC
TATTTAGGAGGGTGTCATTCACGAATTCAACTCCTTTCAG
TGAACCAAAATTCCTCTGCTACTGCTTTTGCTTCTGATGA
CAAAATTGTCACTACGTAGCTTCTGTCATCACCTTTAAGT
CTTCCCTCAGATAATCTCTGACTCTCTTTTCTGGGTGATA
AATTCATAGAGTCCATCATGCTCAGGAGTTCACTGACATT
GTGGGCCTTGATGAACAATTGAGCACAACCTCATTTGACA
GCTCTAAGTATACTTTTAAAAGATTTTATTATGTGGAAGC
CTTGCAAGTGAGCTTTCCATCATGAATCTAAAATAAAATT
CTAAATGTAATGATACAAAATTTCCAAATTAAACTGTATA
TTCATGAAATCTAGTACATTTCTCATCAGTATTTTTATAG
GAATTAGACAGATAGATTATTAATTGTATTTCACTAAAGG
AAGACTAACAGCAAGAGTAATAACATATGCAAAGAATGTG
AGTAAGCTATTTATCACATAGACAATATAAATAGAACGAT
GTATATATCTCAAAGAGTAGTCAAATAAATTATCATTAAA
ACATACTTAAAAAAAATCTCCAAATCAAGTTGTAGAGTTT
GAGTACTTTAGTAGGTGTGCGTTGTTGTTTCAACCAGCAT
TTAAAAATAGAATATCAGAGGTTTTAATATTGTACTATTA
AATTACTCATACTGTCTGTGCAATTTGATCTTATATGATT
ACTTTTCATCTTACATATTTTAGTGGCAATTTTTGAGATC
AAACAGTATTTGTGATTATGAATAAGATAGTATTATCATC
TCATTTTTGTAAATGGAATTAAACATGATTGAGACTAAAA
TTTACCTGAATAAAAGTATAAGGTAACATAATCATTTAAA
AATAATTTTACGTAAATAACTTGGTCTGCTCTTATAAAAA
TGGTAAGAATTTATATGTGGGAAACACAAATTCTACTTTT
ATTTTTAAATTGCTGTTTGACTTTTTATTTTGTTTTTTGC
TGTTTCTTAAAATGTATTTTTATAATTCTTAATCATTACA
CTGGGGATTATTAAATGTCTCCCTCATTTTTAACTTTGTC
CAATTTCAATACTCCCTTATAGTGTGTTGCTTCTAAAAAT
CCTTGTGTATTTGTGTAGTTACTTTTAAAATATATATACA
CATATATATACACACATATATATACACATAATATATGTGT
ATATAATTTATATACACCCATATATATACATATATATGCT
ATTGAAAAACTTGTGTTAGAAAAAAATAGCTATTAGTTAT
CTTATAAAATAAATTTTTTATATGTATTACCTATCTAATC
TGTCCTTCTCATTTGAAAGCAAATGTGGAATATTGTAATG
TGTAAAATAAAACACCACCAGTAACTACCCTTAGTAGGAT
GTGAACTAAGTTGTTTTTCTACCTGTGATAATGAAATTTA
ATTCATCTTTCTGTTTCCATTATTTCTAGTTTTCATTTTA
CTAGAATCATATAAACTCACTGCTTCATCTAAAATTGATG
TAAATATAAAATATTAATAAAATACAATTTATAATTAATG
CTGACCCTAGAAATAGCACACTAATATGCAAGTGAAATCT
CAGATCTATATAAATGAGCTTTATCTTATAAGTTACATTT
ACCTACCAGAGTACTGGGAAATACATAACAAAATGACATG
AAGAATATTGTACAATAAAATGAGCTGAGAAGATGAGAGA
AACTATAGAAAAGTAGCTAATAATACTGGAGTACATAATA
CATAAAGATATTTTTTATTTTACAAGGGCTATGTAAAAGC
CCTTGTAAGAAGGACTAGAAGAAAAGATATTATAAATTAT
AAATATATAACATAAAGAAAAGAAGGGTTAGAAGAAAAGA
TGTTATAAATTTAATGCTTCCTTTCTGATTAACTGTCAAA
ATAAATGAGAAAAGTATGTATGGTTATAAAAATGAGAAAT
TTGAATAAAATGTTTTTTAATATTTTGGTGAATAATTTAT
AAAGCAAATATATAGTGTGGTTTAAACATTTAAACTTTAA
TAATCCTAACATCTAAGTATGTTCCAGAATGTTTTAATAC
GGAAAAGACATTTAATTATTTATAATGCTATATTCCACTT
ACATGGTATGTTTTTTTCCTTTACACCATTGAGATACTAA
ATTGTATTAGAATACAAATTTTTTAAATTTGAAAATACTT
TGAATTCCCATAGTAATTCTTACAGAGTCATAATGAGTTA
TTCATTTAAAATAATAAAGGCATCAATTTGCTTCTATTTA
ATTCATATCTATATTAATACCAAACATAAGCCTGTTATTG
CTCTATTGCTTATTTTCCTAGATGTAGTTTTATCAAACTA
TTACATACATTAGCATAATATCATACATTTAAAAAAGATT
TCAAAGTATCATCTGCACCTGTAATATTATTTACGTACTT
AGAATTAAAATGATCATTTGTATGGTCTGTTTTTGGTTTG
CCACTGGCCATTACGGAATGCGAATCACTTTATTATTCCT
ATGAAAAATGAACTTTTGCATTGTTTTAAGTTTACAATTG
TTGTTTTACACTTTTTTCACAGTAGTCTAAATCATAATAT
CCATTTTATTCTTCATTGATGGTTTTATTTATGTATATTT
TATCTATTAATTAAATGTTTGAGTTGAGTATAAATATTAT
TTAATACTAGTCAGTTTCCGCTATGATTTACTGAGATTTT
ATAAAGACTAATTGGCAAAGTTTACCTCTTAAATCTTTTG
TTATGTACTTAAAATGGTGGTTTCTGTTCACTGAAACAAA
AAATGAGCATAAATTTATTACATAAAGTTGATTAATTAGG
TGTTTTCAATTTTATATATTTTTAATTTTAAATCTTTGTT
ATTGTGAGAGGCAATTAAGTGGAAGAAGATAAAATGTGAG
CTTGTTCTGCCATCTTGAATTCGTACTTTAATAATTATTG
ATCGGATGAATTTATTTGTGAATAGTGGATATGAGTTGGT
TACAAACACCATTGTAGTGAGTGGCAATCATAGGACAGAG
GTCTGGCCCATACGTAGTAAACAGATCTTATTCAGTTTTC
CAAAACCATTTTTTTTTAGGTAACAGACTTCAGACTTGTG
TAGCGTTAGCCTTTTTGTCTTTTGTCCTTTTCACTTTTCT
CCAATTTTTACGCCATATTCCAAGAATGGCACAAGAGAAA
GAATGTGTACATACTCCGTATACACACCAAATATACAGAT
ATATGGCTGTGGAAATGTTCAGATAAATAATAGATTTACA
AGTTAAATGTAAAATATTAAAGTCATTAAAAATAGGAGAA
AACATAAGAGGTAGCATTTCCTGGACTTTTTAAGATAGAT
GGACTTTGGGCTACAATGTCAACTATTTAAGTGAGGGGTA
CACTAAAAACTCAGACTTCACCTAAGATAATATGTGTGTG
CTTATAAAATTCAAATCATTCTTAATATCAAATATCTTAG
AAAATGAAAAAGAAAAAATAACTGAAATGCATTTTACAAA
CTCCTTCAAGGATTGAAGTTATTAAAATATATTTGCTAAA
CCAGGTGGCACAGGTTAAGTTCAAATTTAAGAACAGTAAT
TGTAGCCAGAGTGAATTAACTCATTCTAAAGAGAGGAGGA
ATTTGTATTGATTGCCTAAAATATATAAGGCACCGAGGGA
TTGGATGATTCCAGACACACTGACTTTTGCCTGACTCAGA
CACTCTATTACTATATATGTGTGTTATTGTAAATTGGCTG
CATGAATTGAACCAATTAACAATATTAAAAATCATGGTCT
CCATAATATAGCTGTGGAATATTGCTAACTAAACATTTTA
TTGATAAAAAAATATTTCTTTTATTATACATTTGGAACCA
CAGTGATGACAGCAAGATCCAGAAATATGCATTAGTGACA
GTAGCGTTTGTAAGAGAGACATCAAAGCTTTCAGGAGCAA
TGGTCTGTTAAGGTCCATCTTTTTATGTTTTGATTTCAGC
CTTCCACCAACTTACTCAAGGACACTGTAAGAATGTGGAA
AAAATAGCACGTTAGAAATTTAAGGAAAGATAATGAGCAA
TATGATAGTCATCTGAGAAAGGAAAAGAAAATTTAGTAGA
CAAAATACAGTATGGTTGCATCATTAAAACACTACCTAAA
GTTAGTAATCTCACATTTAAAGTAGGAGCAATCATATGGG
GCTATGTGTTTAACTGCAATTTGTTTCTTAGTAATTGTTT
TACAAACAAATTAGGAAAAAAATGAGAGAAAAGCTGAAGG
GAAAGCTATTGATTAGAGAGTTAGAAATTAAATACATATA
TATTTAATTAATTATATATCCACACATATATAATTATATA
TGTGGATATATATATTGACATACATATATATATATCCACA
AAAAACAAAATGAAAAATAACAGGCTGGACAAGACATACA
GAAATAGGGACACGCTCTAACATCCAATTTAGTTAGAGCT
CAGGGAATAAGAATGAGTAAAAGAGGATGAGGTTGGAAAA
ATACATGGTTAAAAAATAGAAATGAAGCCGTAAAACAAGT
CAAGTAAAATTGTGCAATTATGCAGTGAAAAAATATCATT
TTTATTCTAAAAATTGACTTTTCCAAAGAGTTAGTATCGT
TTTGCCTTATTTAACAGATAAAGGATCCTCTAGAGATCAC
ATCCATCATGATGATATAGGTCTAGCATCTAAATAAACAT
TTTGCATCTGAATCTTCTTGCGTGTAAAGTATAGTGAAGA
GAAGGCAGCTCCCAGTGTTCTCTCTTCAAAGGGACATGCC
TTTCTTTCAACAAAGATTTAAAAATTTTATTTCCAGAGCT
TCACGTCTTATTCAGGGACCAAAGAAACTCGAGGGTAAAG
AGTCAGAAGATATTGACAACTGAAGAGTCAGACATGAAAG
GTACTGGGGCCTGTGAGGGGTTAGGAGAGGAGCTCCATTA
TGGGAGCATTGTGCTATGGTCTTTGTCACCGTCTCCACCA
TTAACTAGTAGCATGAACACAGGAAAAGTACTTAGATGTC
AATGCTTGATTTTCTAATCTTTATCATAAGGCTAGAAATA
AGTTGTCTTCACAGCCTCATGAACTCTTTTTTCAGTTTTG
GTATCTATAAAATGACGAAGCACCTCTGAAGTGCAGTGAG
GGAAGGAGATTTCCAAGGAACAGAATATTCCAATTCTGCT
GATAGCTGGTGGGAAGCGTCTTTGAGAAAGTCACTTCACA
CTTCTGTGTCCCATTTTCCTTACTTATCAAAGGAAGAGGA
TATAGTAGATCAATGGTTTTCTTTTTTTTTTCTAGGCAAA
ATAATATTTTCAACAAAATCTTGTACTTTGAGTTCTAATA
TTTTGAAATTTAAAAATAAAGCTAGTATGGAGAAAGTGGG
GTTTAAAAACTGCAAGCATCAAGACTTAACCCTCCATGTG
AAGTCACATAACACCAGTGGTGACTCATATCAAACAGTCT
TATTTGGCTGATTTGCATGTGGTTTTGCATAGCAACATTT
TATCATGCAAAATCAGATAAACTTGTATTCAGCTCTGGTT
TCATGAATAAAATTTTCATGAGTAAAAGTTCAGTATCTAT
TCCAGCCTATTTCAAAGACATTTCCAGAAAGCTATGTGTT
CATTCACCAATAGATTTTACATTTGATTTGCCCTTAGTAC
CTAAGGGCACTCTGAGACCTCTCCAGGATTCAATTCTTTT
CTTTCTTAGTAAGTGACATCTTCCCCTACTAGATAAACTT
TTTTTCTCAAGGGATTTATAACCTACTACTCTCTGCCAGA
AGTTCAGAGATGAAAAACGAAGTTCTCTAAAAGAGATGCT
AACAATTTAATGATACAACTAGGTGTCTTGCCCCTGAGGA
TACATATCTTTGATGACTTCAGGTAATTCCCCAGGAAAAA
TGTTCCTGGCTGTGGCTATGGTTATTGTTCCTACTATCAA
TCTAAATCATAATCTCACTTTCTAATGAATGACGTAACAA
CTCTTGATAAATCCCTTTGATGTCCCCGCTATTTTCCTAC
ATCTCGAAGAAATTGGTTTCCTGCAATCTGCAATTAGGAG
TATCCAGAAATTAAGAAATAAAATTTGATGATTTAAATTT
CACTGTAATTTTTCAAAACAATCTGGTAATCATCATTAAT
TACAATAATTAAAACTATGTCCATTAATGAGAAACATTAA
TTCAGAGCTTAAACAAGTATGTCAAGGAATGTGGGCTATA
CAAACTTCAGAAGAACATATGTCTTCCATGTAATACACAT
TAAATTAGAAGTCTAAAATCAGGTCTTAGATTTGTAAGAG
AATTTTACTAAACATAATGCCCAGATCTTACCTTAGAAAG
ATAGAATGTTTTATTTATGTTTATGTTGCATTTGTGCAAT
AAAGCACAAGTCAACCATTTTCTTTATTAATTTATTTGTT
AGTTTGTTGAGTATTTGGTGACTTGTTCATTACAAAGAAA
AAAAAGATATGACTGGTACTAAAACATACTTTGATTTCAC
TGAATTTTCTTAGAGAAAGTTCAGGTTAAGTAGAAGATAA
AATGTTAGAAGCAAGTTAATGCATTTATACTTCAGAGGTT
GACCTTTTTGATAATGTCTCCTTAAGCAATATTATACCTT
TTTATTCATGAAGGAGCTCATGTTTTATGTCTTCTGAAGC
ATTAATCTGTATACATTCTAAAACTTTATATATCAAATAC
AGAAGTGAAATCTTCATGGATAATCTTAGTTTAACAACGA
AGTACCTCTCCAGCATCAAACGATGATATATAATATTTAT
ATTTAACTTAAGTATCTTATTATTTGAATAAAAGAATCAT
TACCAAATTTAAACTGGAAATAAATTTGTTTCTAATAAAC
AAATTTATGCTGTAATAGCTATGGGTGGCTGATGCCCGAG
GATCACCTGAATCCAGGATTTCAAGACTAAACTCAGCAAC
ACAGCAAGACTCTGTCTTCACAAAAAATAATAAAAAATTT
AGTCATGCACAGTGACATGCACCTGTAGTCCCAGCTGCTG
GGGAGACTGAGGTAGGAGGATCCCTCGAGCTCAGGAGTTC
AAGGCTGCAGTGAGCTATGATTGTGTCACTGTACTTCAGC
TTGGTTGACAGTGATACACTGCCTCTAAAAAAGATGAACG
AAGCAAAAAACACATATGCTTATGTCAATGTGGTATTTTA
TGGATAGATTTACTCCAAGAAGAAAAAGCATTTTAAGTCT
CAGAATTATAGTCATTTACTTTATCAAATGCTCTTCCTCT
TAGAAGTTTCATTCAGAGATTTCCAATTTCACTTTTATAT
TACCAAATACCACTATATAAAATTCAAACTTGATTGGATT
CAGCATGCTACAACTGAAATTACCCACTTAATATGCCATA
TGTGACCTTAATTATTGATTGAATTAAGTAATCACTATCA
AAATATGCAAAATATTATGTAATCTGATATAAATTTTGGG
GTTTGCATCTCAAAGAGGTAAAATGTTCATTTTTACTTTT
GAACGCTGCTTTAAATTTGCAGTTAAAAATGTGTACTTAA
GGCCAGGTGCGGTAGCTCATGTCTGTTATCTCAGCACTTT
GGGAGGCCGAGGCAGGCAGATCACGAAGTTAAGAGAGCGA
CACCATCCTGGCCAACCCCATCTCAACTAAAAATACAAAA
TACAAAAATACAAAAATTAGCTGGGCATGGTGGCATGCAC
CTGTAATCCCAGCTACTAAGGAGGCTGAGGTAGGAGAATA
GCTTGAACCCGCCAGGTGGAGGTTGCAGTGAGCCGAGATC
GCACCATTGCACTCAAGCCTGACTGCAGAGTGAGACTCCG
TCCCCACCCCCCCAAAAAAGATGTGTACTGATAGTGTATT
TATTTGTAGTTATACATATTTATTTGAAATCAAAATGGTA
AATAGAATGACACAGGTATTTTTGGATTTATCACTAAAGA
ATGTTTTCCCACTTCTTGCCTAAATGCAGGAAGTATTATA
AGTCACATAACTAATAAGGTTTGATGTGTATACACTAAGT
TCATTTATGTTCAAGTATACTGAATCTGCAAATATATCCT
GCTTGGTAGCATAATCAGACCAGAATTTTTTTCATAATTA
GTAAACAGAAATGCTAGTTTAACTCATTTGAGCCTTACTT
TTCCAACTTATGAAAAAAAACTAGTGAAAGTACATGAAAA
AGAAGCAACAATTTTGAATATATTTGCAGACCATGAGTAA
GAAGACCTATTTCTCAGGATGGTCAGAAGGTGGGAGAGTA
GGCAATATACAATGAAGTTACTCAAAATGTGGTCTACAGA
TTGATGCTTATCTTTAAGTTCTTTGTTATCAGTCCTGATG
AGGTAAATAGAGATTTGAGAGTGACATATTCTTGCTGGGT
GACCATCTAACTGCATACAACTTGCAGATATTATTGCTAG
AAGGAATGTGGAAGAATGGATTTGTAGATTCAAATAGCAG
GCTCTGCTGTACTTGGTAAGTGTGGAAGATCTGGGTATTT
TCCTTAGATTGGTGGATGTCTTCGGAGTAAAAGTTTACAT
GCACTCAATAGAACCCTGCTCTACACAGTCAAGTAAACAT
GTATGGAAATCATTCAATCACTTTATATTTGTGAAAATGT
TTCCAATATAAGAACTTCTTTAACACATTTTTCATAAATG
TTTTATAAAAGAATTATTCTGTAAAGAACTGCTAATTCTA
CTATTTTAATGTTAAAAAATATTACTTATGTTTAAATGTG
GTTAGCGATATTAATGTCTTTCTGTAAATCACTCACTTAT
CTATATAATCTCAATTTGTTTGTTAGGGACAACCATGTGC
GCCAGTGCTAATGATCTATAGATAGAGTTACTGATAATCT
TAGGAGGACCCCAATGTCTTAAGAAATACTGAAAGTCACA
AAAGGTATTCATTGTAAAATGCACATATTTCATTTTTATT
TATACACTAATGATATGATCAACATTTCAGTCAGAATTCA
CATGAAATTTATTCAACTTATTTATTGCTCCTGAGAACTT
ATGTTAACCTGAAACTTTATGGAGAAGAAGTGTACTGGAA
TGGTAAGAAAGCAGTTTCATTAAAATAATTTCTGAAGAAT
TTGTTAAAATAATATCATGCATCACAATAATTACTATAAA
ATAGTTTTCAAGCACTTACATAGAAATGTATGCCCTATGC
ATTGGACTTAAACTACTTGATGGTGATTAATGCAGTACTG
ACAATGAGTTAGAAAGTCATAAATATTGAATATTTGAAGG
ATTGATATCCAAGTGCAAAAACATCACCTTCTTTTTTTTT
TTTTTTTTTTTCAGTTCGAGACAGTCTCACTCTGTCACCC
AGGCTGGAGCACAGTGGTGTGATCTTGGCTTACTACAACC
CCTGTCTCCCGGGTTCAAGTAATTCTCCTGCCTCAGTCTC
CTGAGTAGCTGGGATTACAGGCATGTGCCACCACACCTGG
CTATTTTTTTTTTGTATTTTCAGTAGAGATAGGGTTTCAC
CATGTTGACCAGACTGGTCTCAAACACCTGACCTCAGGTG
ATCCTCCCACCTCGGCCTCCCAAAGTGCTGGGATTACAGG
TGTGAGCTACCACGCTTATATTTTTCTGATTAAAATCTGA
AAATTTAATTGATTGCTTAATGTATTATCTTTCACACCAT
TTCTAAAAGTTTAGCTTCCACCCATGAAAATAAAATATAA
AGTCTTCTGAAATGAAGGCACAATTTTCTTTATATTTTAG
TATTACAATCCTAAGAAAAAATTAAAGCTGTAATAATGAC
ATAGATTAAATTAATTTACATAAATACCAATACGTGTGCA
TATGTACCCATATAATTTTCTACTCATGCATAACAGCCTA
GATATAATTGTTTAAGTCTTCCTAGTGACAAAACAACTTC
TAGTTTAGCTACAAAACTATAGACCTAAATACAATCTATC
AATGCATATACTACTTGCCATATTCTACAGTCTTTTAACT
GCTTTCTTCATTTAATGTGTTTGTAAATAACCTACAGATC
TTTAATTCTAAAGGCATATTAGGGAACTTTCAGTGAAAAA
ATGTCAAAGGAACTGTTTAAATGAATATGTATTAACTCAT
TAGAAAGCAGAGTACATATATGTGACTACGTAATGGTGTA
TGCTTTGCATATCCAAATACAAAAGCATATAGTGGGGTAG
TAGATATTTAGAAGAAAGCTTAATGAAATAAAAAGTGGGG
AAAATGCAAAATTTAAAGGTTATTTTGAGTAAATATTTTC
TTTATTATCAATATTTGAGCATCTTTTTTCTTCCATTAGG
ATAAAACCTAGAGTGAAAAAAATAAAGAATAGAATAGAAT
TAAAAGAATAAAATAGAATAGAACTAACTATCTGCTGAAA
ATTGCTTCACTTGGCATAGAGGTCTCAAAACACTGAACAG
TTTAGCTAATTTTGGAACCTGGACAGAAACTTGTTGCTGC
TGTTGAACTAAACTGTATCTAGATGGTAAATTGATATCTA
TATTGAATATTACAAGATAAAATAATTCATTATATTTTTA
TGATATCCTTATGTACATCTTAAAACTGTCCTTTGACATT
TGAGTTGTTTCATCAGATATTTCAGGTTGCAATTACTTTG
TCTATTCATAAGCTTTTTCTCTTTGAAAAACTGCTTCTAA
AATACAGTGATCTATCATAACTCATTTAGAAATGCAAAAA
CAATATATCTTGTTTGACTGGGTTTAAAAGTAACATATAG
CAGCTCAATTCTCTCTTTATTGGCTATTGCAGGGATGATA
GCTTTTTTTTTTAATTTGTATGTAAAGACCCTCAAAAGTA
TTCCAAAGCTACTTTTTTTTTTCTTTTTAAAAATAATATG
TTTTATTTGGCTAACCTAAAATTGTGAGTTAATAATAGTA
AGGGCAGAACTTCTAATACTTTCTCAACACAGTACCCTGA
TGGAGTACAAAAGTGACAACATATTCCTATCAAAATATTA
GCCATTGCATCCCATCCTGGACACTTTGGAAACACTCTTT
AGTGAGCTTTCATGTAATCACATTTACTAAGCTACTATGC
AAAAAAACAACATTTATATCAGCACAAGTTTTTTTCAGGT
ATAGTGGGCTTCTTTCTCCCTGCATCTATTTATGCAGTAT
AGGTTCAATCTAGAAAACTCAGAAAATGATAAATAGATAA
ATAAATAAATAAATAAATAAGCATAAAGCAAAACATCACT
GAGAGGTGACAATTGTCACCATTTTTACATAGCTCCTTCC
AGCCTACATGTGAATGTACATATAAATTGGAATATTAAAA
TTATACATGATACTGTACATTCTAATTTATAAGCTATTCT
TACACATAACTTATGCAGTATAGTGAGTTTTGGAAGTCAC
TTAGATCTTAGTATAAGTTGTTTTATCAAATACTTCCCAG
AGTAGTTTATGGGGAGGTATTGAGGAAAAGGCGAGAAGGT
CATATCTGCCTGAGGCAAGTAGTAGAAGCACCACTACCTG
GACAACAGGAATTTTAATAGGGATAAAAAGCCACCTTATT
TCATAAATTTTTATATACCTGACATTTGCTTACTAAGAGA
AACATAGATCAATATTATTAGAAGACTTTTGTGCATGTGG
GACGCTCAGTTAAAGACAATCAACTCCCATCTTTGCAGAC
ACTACATAACACCTTTCATGTGTTGATGGAGCTCAATATA
TAAACTGTACATGAAAATGAATAGGTATATTCCCTTCTTG
ACAAAAGAGGCTAATGGAACTTACCCAGCTAAAACTTTTC
ACATTAAGTTGAAATTATACCTCTAAATCTTGGAGGTAGT
GAAAGCTGTGCATACCTCTTCTATGTTAAAACACTGCAAA
AATATTGGCCAAAGCAAAGATTTATAAGATGTCACTGAAA
GCATTCACTCTAACAATAAAGAAGACAGCAGGATGGTGAA
ATGATGGTTGGGGTTCGAAATAAATCACATGGCACTATAA
TAATTTCATAGCAGTTAGGTCTCCCTTACCACACTGCATC
TGGCATTTCGTCATGTTGTCTTTTAAGGAAATAATTGTTC
ATCATAGGTATAGCATTTCAGTGTTTAGGGCTTGAATTTA
TTTTTAAAAAATTCAAAAAGTTCACTAAGAAAAAGACAAA
AGATTCAGTGAGGTAAACACACTCTTAAAGTTTTAGAGAC
TGATATTTTGCCAGCATACTATTTCAAAGGAAAAATAAGC
ATAAATATCATGAGGAATATGATGTTTTTCTATGAAAAAC
TAAAAATTGTGTAAAATACTAGTTCTCAGTAGTAAATAGG
AATCTTTTTTTGATCCCACCTTGTCTCGTTAAAATTATTA
AGGAATTTTTATTTAATTATTGGTAGTCTTAATTTTCATT
TCCCAATGGGAAAATGGAACTGAGCATAATGATAAAAATT
TATTTCTCTGCACATGGAATGTTTCTAGTTACCATATACC
TTCACTCTAACCTACTGGTCTTATTGCCTATCAATTTCAG
GTGGTCTCAAGATCTCATTAAAAATAAGATAATTTAAAAG
AAAAATATTTAGAAAGGGTTCTTAATCTTCCCTCTAGACT
TAAGGACATTGGATTGACCTTTGCCCATTCTCATTGCTTG
ATTGTAATGAGTTGAATAATTAACCTCCTTAGCCAAATTC
ATGTTCACCTGAACCTCAAAATGTGGCCTTATTTGGAAAA
GAATCTTTATAGCTATAATTAAAGATCTTGAGACAACATC
ATCCTGGATTTAATGTGTCCCCTAAATCCAATTAGTTATA
AGAAGTTTTGTAAGTAGTGGAGAAGAAACAGAGAGAAAGC
CAAGTGAAGACAGACACAGATTGGAGTGATAGGTCTACAA
CTCAAGGGTCACCGTGAATTGCCAAAAAGCCAGAAACCAG
AGAGAGGCATGGAACAGATTCTCCCTCAATGTCTTCAAAA
GAAACCAACTTTGCTGACACCTGATTTCTACATTTTGGAC
TGTAGTATGGAGATGATAAATTCACATTGCTTTAAGCCAT
TCAATTTACAGTATACGCTACAGCAGCCCCAGGAAACTCG
TATGATCATGATTTCAATAAATTGTTAGGAGCTTACTCAT
ACCTGATACCAAATAACTGAAAATCCAGCCAGAGCTATTC
ACTGAACCATGTACCTATAATTAATATTCAAGGTTTTTAT
AGAGTAATTAAGAACAGGTATTAATGAGAAGCAGCTGATC
TGGAGAATAGTGCCAGTCACATATATCTGAGTGAGTCACA
TGATTAGTTAGGTAAGAAACATGATAAAGTCCCAGACTTA
ACTTCACAGGGTTGCGGTACCTATGCACACTTAACTTTCT
CCCTTTATCATTTCTGGCCCAAGTACAAAATTGGAATAAC
TGGGATATTGGGAGCTGAGCTTAAAAAACAGGGGTTTTCT
GTACTAATATTATTGTGGATTGTGTGTTTTTTATTTGTAT
TATTTCTTAAAGCTGATTCAACCTGGTGGTGTTTAAAGCC
TATTGTGTCCATTAAGTTTGATTTTCAATGTGAACCCAGA
TCCGAATGCCAAATGACTTGTACTTGGCATTGCATGATTT
TATATAAACACACACATACACACACACACACACCCAGACA
TACACGAATATGCATATATACACACAATATATCTGGATAC
ATATACATATATATGTCATATGCTCAGTCTTGTAAATACA
TTTCATTTTAACCTTATGGGAGACTATGAGTTAGGTATTT
AACAATTAAAGGAAAATAGCTAAGCTTGCAATACATTTAG
TTATGTAGTAGGTAAGATTTGGTGAGGAAGTCATTTTAGG
ATCAATTGAATAAAGTATAGTATGAGAATAATAAAGCTGG
GGGTACCTTAAAAGGAGGGAAATGAGAGACCAAGATTAGC
TGGATTACTGTGAGATTTCTATAATCAGATATATTTCATG
TTACTTTTCACAGGCTATAGAGGATTTAAAGTGCTCAGTA
ACAAAATTGTCATCCTAAGGAGAAAAAATTAAGATGGGTT
ATATTGCTTGTTAAGATATAATATGCAAGTAGTGGTACTA
CCAAAATAATAAAATTTATATTACATGAACTATAGAAATA
CGCAGGAATAATTATAATTACTGTTATTACTTTTGAGAAA
GAGTCTGGCTCTGTTGCCCAGACTAGAGTGCAGAGGCGCC
ATCTCGGCTCACTGCAAGCTCCGCATCCCAGGCTCATGGC
CTTCTCCTGCCTCAGCCTCCCTAGTAGCTGGGACTACAGG
CGCCCGCCACTATGCCCAGCTAATTTTTTGTATTTTTGAT
AGAGATGGGTCTTCACTGTGTTAGCCAGGATGGTCTCAAT
ATCCCTGACCTTGTGACCCGCCAGCCTCGGCCTCCCAAAG
TGCTGGGAATACAGGTGTCAGCCACTGCGCCCAGCCCAAC
CATGAATTAAAAAAAAAAAAAAAATAGTATCAAGAGAGCA
GCACAGATAACTCATTTAATATAATACTATTACTTATAAT
ACCTAACAAACTAATTTCATTCTATGTATGAGCTTTATGA
AGTTAAATAAATTAGTATGTTAGAAATTCATGTTACTTAT
TTAATTAAATCATTATTTCCACATGGATAGAAATTCATTT
TAAACTAGTATTGAGACAGCAATTACATAATGCTCCCAAA
TTACAATGACATTTCTAGGAGAGTTGTAGAGTCAGTTCAA
AACAGAAACAAAGGTTCTAGATTCAGACAAATCTGGGTTT
AAGCCTTAGCAGTACCACATCCTAGCTGCTCTGAGAAACT
GTGCACACTTCTCATCTACAAAAAGAATGATAATTAGAAT
AATTAGAATAATATCACAGGCTAATTGTGAGGATACATGT
GTTAGTCTGATCTCACACTGCTATAAAGAACTACCCAAGA
CTGGGTAATTTGTAAAAAGAGGTTTAATTGACTCATAGTT
TCACATGGCTGGGGAGGCCTCAGGAAACTTGCAATCATGG
TGGAAGGGGAAGCAGGCATGTCTTACATGGTAGCAGGAGA
GAGAGCAAGTGCAGGAAAGAGCAGAGAAAACCGCCTCACA
AAACTATCAGATCACATGATAACTCACTCACTATCACTAG
AACAGCCTGGGGGAAAATGCCCCCATGATCCAATTACCTC
CCACCACGTCACTCCCTTGACATATGGGCATTACAATTCG
AGATGAGATATGGGTTGGGGACACAGAGCCAAACCGTGTG
AATACAGTAAAATAGTCATTATGGGATTTTGTTGAAAAAT
GCTTTCCAAATAATGTTTTCTTCCGTAATTATTCATAGTT
GAACTAGGAGACATTCTCTTGAATTTAACTGCTTATTGAA
TGATGTATCCCTGAAGCACTCTGAACATACTGTCCTCATA
TTCAAGTTACTTATTACTGATAAACATCAAACTGGAGATA
TGTATACCATAAGTAATTGGAGATTCCAGGCTAGAACGTA
GTGGTGTAATCTCGACTCACTGAAACCTCCACCTCCTGGG
TTCAAATGATTTTCTTGCCTCAGCCTCCCGTGTAGCTGGG
ATTAGAGGCCACACCTGACTAATTTTTGAATTTTTAGTAG
AAACAAGGTTTCACCACATTGCCCAAGGTGGTCTCGAATT
CCTGAGTTCAGATGATCTGCCATCCTCGGCCTCCCAAAGT
GCTAGGATTACAGGTGTGAGCTGCTTCACCCAGGTAAATA
GCTTTAGATACATTAATTTTCTCTGAATTGTGATAAGTTG
CTTTAAAAATGTATTTGTTATAAAAGAGGCTACTATGGAT
CACCATGAAGATGCTGCTTTATTTTCCATTTCACAGTCAG
CCTTTCTGTTACTACACACACACATACACACACATACAAG
GCATCACTAATCTTACTGTAGTCCATTTTTCTGGGGTCAG
AAAATCACTAGAAGTTCAAATTATAAGATGATTTGAAATG
CTAGTGTAGGTGAGGAGAAAATGAAAAATGAATTAGTTTA
CTGAATACTGGAAGACTACTTCAGCAGCACAGGTTCATTA
TAATTTTTAGCTTTTAGCAAATTTAAGAATAAAAAAATAA
TTTTTGATATCTTTTAACATTTTTAATGTAGATTACTATA
TGATTTTGTCTTGTTTTTTAATAGTTGGAAAAATTGAGTG
GCACTACTAAAAATCTATGACTATTCACCTAGAAATGTAA
ACAAAGTTACTCTAAACACACATAAAATAGAAAAAGAAAA
ATAAATGTATAATGATAATTCTTTTATTACTCTGGGAATA
AGTAATAAACATGGGTAAATAAATGACTAATACTCCATTT
TATTTTATTAGTGGATAAATTCTCAGCAATAATTTGTCAA
GTAATAGTTATAATATAATTATTTTGATCAATTTTATACC
ACAAATAGTTTAAATGGTTACTCAATCCAGAAGGAAAAAT
GTTAATACACAGAACTTCATGGTAATTGAATATTAAAATT
ATTTTTAATGTGTCAACACTAATTTTCAGACAAATATTGT
GTTAATAAACAGATATTTAAAGTTCAAATTATTTTTAATA
TGATAATCTCTGGAGAAAGCTCAAAAAGTAAAAAAAAAAA
ATAAAAGAAAGTAAAAAGAGCAATGTAAAACTTAAGAAAG
AGCCTATTCATGGAGTATTAGATACATGATAATGGATATC
ATGTTTGCATTAGATATATTCAAATGAGTAATTGTATAAT
TTTACTTTAAAATCATGGTATACACAATACTTTACCAATT
ACACTACTTGCCATTATTTGTACTTGTACTGGAAAACATC
TCGAAAATTTTGAAATTTACATGAATATGAGAGCAAAATC
ATCTTAAGGCCTTTAAATGGTAGTACCTGGGCAAATGTAG
ATAAGTTACATAATTCATTTTAAATTAATTAAGAACACCA
TATTATAAAATAATATACTCATGTTTCAAAATTTATTAAG
CATTTACTGTCATGTCTTGGAAAAATGATACATATTGTCT
GCCTACAAAGAACTTGGAAACTCTTATGGTTAGACAGTCA
TATAACAATATATAACATATGGTCATTTCGGTATTAGGGA
TGTGTATGCAGTGTACAAAGTTGTTTTTTTAAATGAAATG
AGAATTACAAAGATTCTTTTAAAGTATGACGGCCAATTTA
TAATCTAGTAACTTTTCTATGATAATAGTATTGAAATAGA
TTATTACATGCCAATGTTTTGTTTTATAACAAATATATTT
AATTAAAAAAATATTTGAGTTAGTAAATTTTTGTACATGT
GTAGTTTACAATTGACTTTCGGGTTGATTTCTAGGTTCAT
ATGTGTTTCAAAGGTCCGATTTTGAGACACTTACTGTGTT
TTTTTCCCTGTATCCAGGAATTAAGCAAATAAAGTATAGT
CATTTCTCCGTGTATGTGGAGGATTTATTCGAGGACCCCC
AGTGTATAACAAAATCTACACATAAGTCCAGCAGTGAGAA
CCTGCATTTATGAAAAGTCTGTCCTCCCTGTATATGAGTT
TCACATTCCACAAATACTGCATTTTGAATTTGCATTTAGT
TTAAAAAATCCACATATAAATTCAAACCCATGTTGTTCAA
GGGTGAAATGTAGAGTTATCGATACTAAGTGTATTGATAC
AAGAGTATAATGCAGAATTGCTGAAATTCAAGTCATCTGC
ATTTCCTTAAATAACACTTTATTTGTTTGCTGTCTAATGA
TCAAATTATGTAGATTAAAATTTACAAATAATCAACAATC
CTAATACAGGTTGTATAAAAATATCTTGATTTAATTATGA
AAAAATAGTAAAAGAGGTTACAAAATCTATCAAAATCTAT
AAGTTAATCTGTAGATAAATAGAACAGTCTCTGGTTAATC
TTTAGTCCTTTTGATGCAAGGCAGTTTCTTGACGTCACCC
AGGAAATGATTCAAGATTAAGCCAGTGATGGAAAACTTCA
AGCAGCTTTATTAAGGTGGTGGCAGTGTTAACAGCTTTGT
GACTGCTCCTTGAAGAGCAAGGGTAGCCCATAAGCAAAGC
TGCTAGAACAGCCGATGGGTGGTTGACAGTTGTATTTATA
CTCACTTTAATGGCATACAAATAAAGGGGAAGGCTAGTCA
TCAATCGCTAGAAAATGGGCACTAATTTCCAGTTGTTGCC
ATGGAAATGGGTGGTAACTTCCGTAGGTGGCCATGGCATT
TGCAAACTATCATAGCCCTAGTGGAAATGTCTTGTGCTGA
TGAACAGCCAGTGCAACTAGAGGTTCCTGTTGGTGCCGCT
TGTTGGTTTTGGCCTGTCTTCACCTGGTCCTGCCAGGCTC
CTACTTCCCTCCTGCTATGATGATTCTGTTCTGTAGACAC
TAAAACTAGGTAAAAGACACCAGGTCATTTAGATAATAAA
AACAATATGTATTATTATTATCATTGTCTAATTCTTCTGA
AAAAATAGAATTTGAGATACGAAAATGGATAGATTCAAAT
ATAATAACCCATGTAAGCACTGAAAATGATGATTAAATAT
AAAAATATTAAAATAAATCAAATACATTGTTATTAAAAGC
AAAAAATAATTTTAATTTAATATTAATTGTTAGCATTGAA
TATTAAAATACTGAAGGTTGTTTTCACTCCCCTGGATGAG
TATTTTAACTTAGGAACAATTCTTATCTAAGGAACAATTC
AAGGATATTCACTTTCCCAAATTTGATTAGGCATTGTACT
GGAGAGTCTAGCCAAGTGCAATAACAAAGTTAATTAACTA
AAATCTAAGACTTGAAAAGGAAACCATATATCTGTCTTTA
TTCAGAAAAGATATGCATGCCTGAATCAAATATCTAAAAA
CTACCTACAAGTAAATGTTTAGACTAAATATATATATTTA
ATAAGATTACTCTATTTGAGATCAACATAAAAAATTAAAC
TATATTTGCAAATAGCAGCAATTCTTCCAGTTATTAATTA
TATTATAGTAAGTTTTCTTCTCTTGCCTAAATTCAAGCTC
TTCACTTTTCCAGGATAGAAAGTGCCCAGGAGGGGGATGT
TCCTCATCACCTATGCCTGGCTTTATGCAAGCAGGACTTC
CAGACATTCTAAAGTCTTATCCAAACTGCGCACTACCAGG
GGAGGAGGATGAGGAATCGTGGTTATCTCAGGAATGTGGT
CCTGGATACCCACTTTGGGTGACTTGGGCGATCGACTTCA
AAAACAACTAGCCACTCTTTTGGTTTCCCAGGGCAGGGGC
TCTAATGATCTCCCTCCTCTGCTACTTAGACCTGCCTTCT
CTGGCCTTGGACTCAAATTTTTCTCATTTATAATTCAAAA
ATTAAAACAAAAAATCAGAAAAGGAAAAGAAAAAAAAAAT
GGCTTTATTTTCCCCTATCTATGGTATGTGTGCCCTTGCA
GTTTTCTGGGCTCCTTATATCTAAGGTAGTAGTACTACCA
GGTGAGTGCTATGGCCTCTAATACTAGATCTTGTCTGAGA
TAACCTAGTAAATTATCTCAGGACTTCTTCAGTCTGGGGC
TGTACAGCCCTTGGTATACCTCTCTTTCTTGAGTGTTATG
AGATCACTGAAGATAGCATCCCCGAAGTAAACATGGTTAC
ATGGTTTTGTATTGATAAGAGCAAAATAAAAGAGCAACAA
TAAATGTAGTTTGCATTGATTAAAGAGAAAATGGTTTCTC
AACTTTAAATGACCTTGACATTCAATGAACTATTTGAATC
TTTCTCCAATTACACTATAAATTAAGGATCATAATCAACA
TTTTCTGAATTAAAGAATCATTAAAACTCATTGCTGATTA
TAATGTGCTAAATGCTCTAAAATATCACCTCAGATACCAT
TTATAACAACCTTAGGCAACATTTAGTACTATTATTACCA
CCATAAAATTAGAAAATAAGGCACAGAAAAACAAGTAAAT
TACCCAGCCATTCCATGAACACTTATTGAGCACCTACTGT
TTGCTGGCTATTGTTCTTGGTGTTCGAATGCAGAGTTGAA
CAATCAGAAGTGGCTTCTCCTTTGGTGTCACTTTCAGCTT
TAACAAGTGGCAATTCAGAGTTTCAGCACAGCCAGATGCC
TTCACCAATGCCATCATGGAGCTACTGGGATATTCTTTGC
ACACTACTGCATGCACTGATCCTCTGTTATGAGAAATAAA
GAATATGAAGTCAGCACAGTGCTCTGGTGGATCACATAAT
CAAGCTAATCAAGAAACAAAAACTGTTCTACAGAAAGTTT
CCATCACCTCTTTGAAAGCTTTGGTATATTTGTACTTGGA
TTACCTGAGTTCTTGCTGATTATGAGACATGTGACTGGAC
AAATTATTCAGTCTTGTAGAGTCTATTTTACATTTGGTAA
AAAGGGGAAAAAGCAAAAACTACCCTACCTAGTGTTTGGG
TCCTTTCAGAAGTAGGGTTTATTGATATGTTTATATAAAT
GCATACACTGGTCAAACTTCATACACCATCTCTCCCAAAT
TAATTTTACCTTATATTAAAGAATGAAAAGGTTCACAATC
TATCAGTTTATTTTTTTTAGGGAGAATTACACACATTTCC
AAGCTTATTTGTGTAATTGTAAAAAGACTATTTGTACAAA
TCTAAAAACTTTTGAAGAGTCACACTGACCAAAATGATTA
GATTTTTTAAAAACACATTTCATATATGAGAGTGAGTTCA
CATCATAGAAGAGAAGCAGGATTTGACAGTTCGTTTCTTG
GACATAAAAACCCAGTTACTGATAATTCATTAGGAATGAA
GCTTTGGTTTAATGGAGCCATTCGTTGTTAATAGCCTGTG
GTGCAGTAAGACTTGCCGTGAACAGGTGATGATTACAGTA
CTTAACACTTCTGGAGAATAAAAGTATAGTGACTATAATC
ATTCTAAAAATTACTTCATAAGTGTCACACTGTTAATTAC
AGTTCAAAGAATTAGCATCTGGTTGAAGTTATACGTATAG
CTTTGAGGAATTGGTTTTACAGGAAATGCATTTAAAGAAC
TTGTAATCACAACATAAAATGTTCTCCGCCTGGCTTTAGG
TACTCTTGTACAGTGAGTCACACCTGGTGTTTACTAAAAG
TGCCAAAGTATAAAAAGCAATTGATACTGTTTTTTCTTCA
GTAGAACATGAAAAACAGTACTATTTTACCTTGTGGTCCT
TGTAGTTCTCAAAAGACAGTAAAAGTGTAGGATCTTTAAT
GAATGTTTAAGTTTCAGTAATATTGAAGGTGTTACTCAGT
TATAAAAGTTGGGTCTGATTTATAATCAATATGTAAATGA
GATATGAAATTACCTAGGAAAATTAAATGACATTAATTTG
TTTTTTTTTTTTTAAAGTACACCATGTGAGGATAAACTTT
GTGAAGAGATTTTGTGAAAACCATTTCATGCATGCTGACT
ATTGTCTAAGAGGCATTTTAAGTACTGAATTTCTGAAAGT
ACTGGAATTTTATTGGATTTCAGTGTTCTGAAAAAAGTAA
TGGCGAGAAGGATCATAAGCAGACATGTATTTCATTTAAT
ACACAATACATGCAGTATCTAAAATCAGTAAGAAAGAGAT
ACTTTTTCCTTAAAACATTGTTGGGGCAATTGGCTAACAT
TTGAGGAAAAAATGTATGGAATAAAATGTAAAAGCAATCA
TCTAATCAGAAATACAAGTAACAAAATAAAAATAAGGAAA
CAATAGTTTTTAAAGTGTTTTTAATTAGAAATGATACCAA
TGTGGAATCAATTGAAAAATGAACATATCCAACTCTGTAC
AACCTAAACATTCTATTATATTGTTTTTATAATAAAAATA
AATTGACAAAATATAAACAGGGTGTGTATTGATATGATCT
TACCAAATGTAGAAACATCATACCATACTTTTAATAAAAT
CTGTTAATTAGGAGTCTGAGCCCCTGGCCCGGGCCAGAGG
TAGGAAAGGCAGGTCGAAGTTGCTGCCAAGATTTTGCCTG
GGTGCCCAGCTGAGGCAGTCACTGCCCTGATTCGGGGATT
CTATGCTCTGTGATCCCTGCCCAGCTGTGAGACCAGGGAC
CCACACTTGCCAAAGCTGAGGGTAAGAGGTAAATGTAGTC
CTTGCGGCCTGTGGCCCCATTAAGATTTAAACCTTTACTT
AAGAACATACAGTAGAACTAAAGAAAACAAACAACCAAGC
ATCATGAAATTGTGATTAGCTCACGAACCACCCTAGAACA
AACTTAGGGATCAGTACGTAAGCATATTGTTCTAAAACCC
ATTCAAAGATGTTTGATATAAAAGCTCGGACTGAATATAT
AGTGGAATGGGCTGTAGACTTCAGATAGCTTCCTCACAAC
AGTTGTTTTGGCTCTCGTTTCACTGTTCCTAGCAAGTGCT
TAATGTCCTGGAAACTGATGAGGATGACTGTGGACTAGGG
AAAACAGCAAAAGGAGAAACAGAAGTCAAGAAAATATTGC
CAAAGTCAAACAACTTAAAAAGGATAGAGGAAAGAATCAG
AGGAAAATTATTTGGAAAAATATCATCTTTTGAAGGATCC
TTTATGGTTTCTTTGTTGGATTTCATGACAGTATTATTTA
GTAAATAAAATTTGACCATATGAGAGAATCACATTAGTGC
TGACCTCAATATTGTAATAACTTTTAGGCTTGGATATAGA
TGTTTGTTGGTGTCTGTTCACAGTTATTGTAAGACTGCAT
TTATTATGCTACACATTCTTTGTACCTGACTTAGTTATTT
GCCATTTTGCAGCTTAAGTACTTAAATGAAAACATCCTGT
GGAGAAAAATGACTATATATTTTGACCTCTATTGAAATAA
TGGTTTAAAATGAAGTCCTGTTCTGGACAAAGAAGATTAT
GAATGTCAAAGTAAGAATTGTGCTCTCTGAAGTAAAAGTG
TGATTTGGCTAAAAAGAAATACAATATATAAATTACATCT
TTTATTATTATTGTTGCTTATTTCTTGGAATAGAATCATT
TCTGGCTTTCTCAAAGAAAATAATATCAATCAAAGAACAC
GTTAATTTTCTGAATTTTTCCTATTTTAGCCTTCTATATA
AATGGTAATTGCAAATATATTCTGCATTTTAACTTAATTT
TGTAAAAAGTTATCATTATCTTGATTATGTAGAATATCAC
CTACAATTGTTGTACTTATGAAATGTCTTTTTCTTAGAGT
TGACTTGCTAGGAAAAGAAACACTAATTCAAAGCTTGCAA
TAAAAACGACAAATGTGGTAGCCCCTTGGAACCGGTTTAT
TCTTGCTTGTGCTAAGTAGAAATGTGAAGTAGTTAAAATG
TCTCATCAGACACTTTGCTAATGACGTCATACCACTTTTG
TTTTTTATTCTATTCTTTTTTAATTCATGTGGTAATGATG
TTCTATGCTTTTTTATCAAACAGGTTCAAGGTTAAAGTTA
AAACTTTAAATTTCTCTCAAGGAAATTTAAAAAGAGTAAG
CTAAGTCATACTTCATAAGTGGTAAAGAAAGGCTTAAAAT
TTGGGAAAAACTTGTTGGGAATAGTAATTTGTTGCAAAAG
ATAAATTATTTCCAAACTACAATAAGCTGTAATTACAAGT
AAAAGCTAAAGGACATCTTCTTCAGTTGAATAGTATAAAT
AGAACTTATTGTTATTAAACATGGCTTTTATAAATACATG
GTCTGGTAATTTTAAACACTATCAATATTTAATAGCTTAT
TAACATTTTCTCCACATCTGATAATGAATTTACAGTTACA
AAAATTGTCCAAAATCTCTAATTTAAAAGTAAAGCTAGAC
ATTATGATACATGTTATACTTTTTTTTTTTTTTTTTTTTT
GAGACGGAGTCTCGCTCTGCCGCCCAGGCTGGAGTGCTGT
GGCCGGATCTCAGCTCACTGCAAGCTCCACCTCCCGGGTT
CACGCCATTCTCCTGCCTCAGCCTCCCGAGTAGCTGGGAC
TACAGGCGCCCACCACCTCGCCCGGCTAATTTTTTTTGTA
TTTTTTAGTAGAGACGGGGTTTCACCGTGTTAGCCAGGAT
GGTCTCGATCTCCTGACCTTCGAGATCCGCTCCGTCTCCG
CCTCCCAAAGTGTTGGGATTACAGGCTTGAGCCACCGCGC
CCGGCCTATACTTTTTATAAAGAGAGGAAAACAGTGTTAA
TCCATATGAAAATCTCATTTCCAAGCAATGTGAAAACAGG
AAATCAAATTATATCACCAAAGAATAAATGTAAACAGTAA
ATAGATAAATAATGACATTTAAACCAATATTAAATTACTT
ATATACTGAACTATAACAAAATGTGGATTTTTGGAAGTAA
TATTGAAAATTGTGAAATGATTATATATTGAGAAAGATCT
GCTGAAGCAAGACTACTGGTGGGAAAACAAATTCTTAGAT
TACAAATTTTAACAATAGGTATTTCCTTGGTATTAAATAT
GTCTCTTTCAGAAATGTACACTAAAAAAAGTAGTCGCCTA
AGTAAATATTTATGTAAAACAAGTTATTTAAACTTATAAT
AGTACATATACATTATTTAATAATATGAAGTCATTAAAAA
GCCTACTTATGATAGCAGCTATGGAAATATATGAATATAC
ATAGGAAGAGAGAAAAGCTGCTAATACAAAAAGAATGGAC
AGAAAATAAATTGACAACAATTATCTACAGATAATACGAT
TATATTTAATTTTTATTTCATCTTTTGTCTTTCTTAAAAA
CAAGTTTAAGTGGGCATATATAATTTACACATTTTAATTT
TAATTTTCATAGAGTAATTTATTTTTAATTAAGAAATTTA
AAAGGTAGCAGAATTTACCTTCTACCCCAACACAGGTGAC
TCTCCAGAGGTAACCGCTATCTAAACTTGGAATTTTTCTA
TCTGATATTTCTCTTAATTTAAATCCACAAATTTTCATCC
AATAACGACATATAGTTTAGTTCTGTTTATTGCTTGTAAT
TTATTAATGCATTCGTTGAGCACTTGTATTTCAAGAAAGA
AAAACTGAAGAAAAAAAATTAGAGAAGAAAGTTCCTACCC
TTGTGTACCTTAAATCTTAGTGAACTAAAAACACAAACTA
AAAAGTTAAAAATTAAATATATAGCATGTGAAGCAGTGTT
AAGCACTATAGAAACAGGAATAGCAAAGTCAGAGATTCAA
TTATGCCATTTTGTGTTTCTGTGTGTGCATGTTCCTGTGA
GTGAACATGCATGAAGCATTCTCTTTTAATTCAGGGGTAA
GGCAAGGTTTTACTATCTAATGATTTTTTTTTTTATCTTA
AGCCTGAAGGAAAGTGGGGAGCAAATTTTGTGATGATCTG
AAGTGGTTAGTGAAAATGCCTGAGGTTAAAGCATGCTTGG
TTGCAATGCATTAAGTTCAGTGTGGCTAAAGCAGTAATGG
ATGAAATCAAAAGGGGTTACATGACAGATCAGGTAGGTCT
TTATGAGCAACCAAAATTGTGTATTGTGTAAAGGAGTAAT
GTGACCTGACATTTACTTCAAAGATTCCTGTGACTGCTTT
CTTAAGAATAGATAATACCGATATGTTTATAGCTGATTCC
TGAATAATGACATTTGTATTGTGCAGGTTGACTTATACAG
AGATTTTTTCAATAAATGTATTGGAAACAAGTTGGGAGAT
TTGCAGCAACTTGAAAAATCTCACAGATTAACTATGCAGC
CACATTTATCAAGAAAATTAAGAAAATGTTAGGTATGTCA
TGAATATATAAATATATGTAAATACTAGTCTAATTTATCA
TTTTATATATTTAAGTATGCAGAAATCTAAGACAAAAAGT
TAAAAATTTATCAAAACTTCAACACACAAACATTTTCTGT
ACAAGGCATTTGCAGTTAAGAAGAATATAAAGAAGCATAA
AAATGCACTATTAAACCATAAGTAGATAAAATTAAATGTG
TTACATGCTGTACTATTGCAATGATTTCCTAGCCACCTCC
TGTTGCTATTTTGGTGAGTTCAAGTGTTTTGTGTGTCTGC
TTACAAAAGCCATGTGATGCTAATCATCTCCATGTGAGCA
GTTTGTCTCTCTGGTAAACTGAGTATTTCAGTAAAAAGTG
ATCTCTCATAGTTCTCATATATTCTATCATGTTTCATGCA
ATACTGCAAACCTCGAATTACACCATGGAACCCATGGGAA
GTGCCATTAGTGATGCTGCAAGTGCTCCCAAAAAGCAGAG
AAAAGTCAGGACATTATAAGAAAAAGTTAAATTGCTTGAT
ATGTACTGTAAATTTAGGTCTGTGGCTGTGGTTGTCTGAC
CTTAAAAGATAAATTAATCCAGCATAAGGACCATTGTAAG
AGAAAAAGAAATTTGTGAAGCTGTTGCTGCAGCTACACCA
GAAGACACAAAAGCCTTGCACTTCATGCAAAGTACTTTAT
CTTGTATTAAAAATGCCGATTTTATGTGGGTGTAGGATTG
CTGTATGACAGGCATACCTATTGATACTAATCTAATTCTA
GAAAAAGTGAGGTCATAATATGACAACTTAAAGTGAAAGG
AAGGCAAAAGATTTAAGCTGGAGAATTTAATGTCAGCAAA
GGGTGGTTTGATATTTTAGAAATAGGTTTGGCTTAAAAAA
TGTCAAGGCTGTCACTGATGGACATTTGAGTTGATTCCAA
GTCTTTGCTATTGTGAATAGTGCTGCAATAAACATACGTG
TGCATGTGTCTTTATAGCGGCATGATTTATAATCCTTTGG
GTATATACCAAGTAATGGGATGGCTGGATCAAATGGTATT
TCTAGTTCTAGATCCTTGAGGAATCGCCACACTGTTTTCC
ACAATGGTTAAACTAGTTTACAGTCCCAACAACAGTGTAA
AAGTGTTTCTGTTTCTCCATATCCTCTCCAGTACCTGTTG
TTTCCTGATTTTTTAATGATCGCCATTCTAACTGCTGTGA
GATGGTATCTCATTGTGGTTTTGATTTGCATTTCTCTGAT
GACCAGTGATGATGAGCATTTTTTCATGTGTCTGTTGGCT
GTATGCATGTCTTCTTTTGAGAAGTATCTGTTCATATCCT
TTGCCCAGTTTTTGAAGAGGTTCCTTGTTTTTTTCTTGTA
AATTTGTTTGAGTTCTTTATAGGTTCTGGATATTAGTCCT
TTGTCGGATGAGTAGATTGCAAAAAATTTCTCCCATTCTG
TAGGTTGCCTGTTCACTCTGATGGTAGTTTCTTTTGCTGT
GCAGAAGCTCTTTAGTTTACTTAGATCTCATTTGTCAATT
CTGGCTTTTGTTGTTGCCGTTGCTTTTGGTGTTTTAGACA
TGAAGTCCTTGCCCATGCCTATGTCCTGAATGGTATTACC
TAGGTTTTCTGCTAGGGTTTTTATGATTTTAGGTCTAACA
TTTCAGTCTCTAATCCATCTTGAATTAATTTACATATAAG
GAGTAAGGAAAGGATCCAGTTTCAGCTTTCTCCTTATGGC
TAGCCAGTTTTCCCAGCACCATTTATTAAATAGGGAATCC
TTTCCCCATTTCTTGTTTTTGTCAGGTTTGACAAAGATCA
GATGACTGTAAGAAAATGTGGCATATATACACCATGGAAT
ACTATGCAGCAATAAAAAAGGATGAGTTCATGTCCTTTGT
AGGGACATGGATGAAGCTGGAAACCATCATTCTCAGCAAA
CTATCACAAGAACAGAAAATCAAACACCGCATGTTTTCAC
TCATAGGTGAGAATTGAACAATGAGTTCACTTGAATACAG
GAAGGGGAACATCACACACCAGGGCCTGTTGTGGGGAGGG
GGTAGAGGGGAGGAAGGAGGGATAGCATTAGGAGATATAC
CTAATGTAAATGACAAGTTAATGGGTGCAGCACACCAACA
TGGCACATGTATACATATGTAACAAACCTGCACATTTTGC
ACATGTACCCTAGAACTTAAAGTATAATAATAATAATAAT
AAAATAAATACATAAATACATCTATACTAAGAAGCAGCAC
AGTAAAAGTGTAAAAAAGAATAGAAAAACTTAAAATATTA
AGAAATGAGAGATTCTGTTAACAACACCAAAACCATAATA
AATTGGCAACTGACTTTTCAACAGTTAAAAAAAAAAAATG
TCAAGGCAACTAAAAAGCCAGCTTCCATCAACCAAGAGGC
AGCAGAGTTCCTAGAAGTCATTAAGAAAATCGTTATGAGA
AAAGGTATCTACCTAAATAGATTATTAATGCAGACCAAAG
TGCCTTATTCTGGATTTTAAAAAAATACCAAAAAGAATAT
TTATTAGTAAAGAAGAGAAGCAAGTACTGAGACTTAAGGA
AGGAAGGAATGGGCTATCTCTACTGTTCTGTGCAAATGCA
GTAAAATTTATTATCAGAACTGCCCTTGTCTATAAAGCTA
CTAACCCCTTTTTCCTTAAAAGAAAAAGATAAACACCAGC
TGACAACCATTTGAGTATACTACAATACCTGGACAACAAG
AACACTTTTTCTGAATGGTTCCCATTGATGCTTTGTCCCC
AAAGTCAGAATGTACCTTGCCAGTGGGGGGCTGCCTTTTT
AATTTCTTTTGAATGGACAATACCTCTGGCCACTCAGAAC
CCCATGAACTTAAAAACAAATGGATCAAAGTGGCCTACTG
CCCCCAAACACATCTCTATTTCAGCTTCTAGATCAGTGGA
TCATAAGCACCTTTAAAGGTCATTACACACAGTACTCTTT
GAAAAGGATTGTCAACACTCTGGAAGAGAACACTAACAGA
GAAAACATTGTAAACATATGAAAGAATTACATCATTGAAG
ATTCAATTCCTGTGATGGAAAAAGTCATGGAAGCCATCAA
CCCCAAACAGTAAATTCCTGCTGCAGAAAACTATGTCCAG
ATTTTGTTCATGACTTCACAGGATTTATGACAGAGTCAAT
CAAAGAAATCACGAAAGCAATGATGGATATGGCAAAAAGA
TGAGAGAGAGAGAGAGAGTTTCAAGATACAGATCTTGGAG
AAACTCAAGAGCTAATAGATACCACACCAGAAGAATTAAC
AGATGATTTTATGGAGATGAGCACTTTCAAACTAGTGTCA
GGCAATGAGGAAAAAGACATAGAAGCAGTGCCAGAAATAA
ATTGCCATGAGACAATCTGGTGGAAACAGTCTGATTTTTC
AAGACGAATTTTGACTCATTTTATGACATAGACCTTTTTA
TGATATGGTCACTGAACAAAAGCAAATGGTGAAATAAGAA
TTGGTACCATATAACATTTTTGGAGAAATGAAAGTGCAAG
AAAGTCAGAAATTACAGTGTGTTTTTTGTTAGGTTACACC
ATGTGCACTTGTTTCTCCTGCCTTCTCTAAGTCTCTTCCT
CTTCTACCTCTGTCACCCCTGAGACACCAAAAACAACCCC
TCCTCTTTGCTCTCCTCCTTAGCCTACTCAGCATGGAGAC
AAAGAGGTTGAAGACCTTTATAATAACCCACTTCCACTCA
GTGAATAGATAATGTATTTTCTTTATTATAAACAGCAGCT
GCCAGCCATTTGGTTGTTCAAAGCCTGGATTTTCTTAGTA
ACAGTTTCTTTTATCTAGCTTACTTTATTGTGAGCACACA
GTACATAATACATATACAAAATGTGTTAATCGAAAGTTTA
TGTTATCAGTAAAGTTTCTGGTCAGTAATAGTCTATTAGT
AGTCAAGTTGGTGGGGGAGTCAAAATTATATGCAGACTTT
TGACTACTTAAGATTTGGTAACTCCAAACCCCTGTGTTGC
TATTGTTCCACCGTACACCTTTAATCAGGTAAAAAAAAAA
AAAAAGTGTTGGATTAGTAGATTGTGAATATCTGGACTTG
GTAAGGATATATTTTTTGAGAAGTTAAGATACATTTTTTG
AAATGTCTATTGTACAGCCAGATGGAGATGTTAAATAGCC
AATCACAGATCCAGGCTGAAATTCAGGGAATTTTGGATTT
CAAACAGAAAATATAATTTGGAAAATTTTAGTATACTCTT
GATATTTAAAGCAATTCAGCAGTAGAAAATCACCAAGGTA
AAAGCAGGAAAGGGTTCTAAGAACAAATTCCTCATTTCAA
AACAAGCAAGTTAAAAAAAAATTGAGTTTGGGTCATACCT
CAGAACGGTAAACCAATCAGCAGAAAGAAGAGAAACAGTT
GCCCTTAGAATATATCCTATTTATCAGCAAATAATATTGA
ACCTAAAGGCAGTAATGAGGTGGAAGAAGAGAGACTGATA
CTCCAGCATGAAGATGGGACCTTGTGGTTGGATTGAGCTG
ACTGACAGTACAGTTTGGCTCTAGGAAGAATTAATATCAT
GTCTCCTCTCAGGTAAGATACCACTACTTAAGAAACTAAA
GGATTCCCCAGGTTAAGATTAATACATGAGATTTCAATCA
AAGATTGCCAAGCAGATGTTGTAATAAACCACCATGAGAG
AATCAGTTGGAACATTATATATAAAGTTCAATATTAAAGG
CTGCAGACTGGAGATATAGACCATAAAGTCGTGAGTCTTA
AAATATTTATTTTTTTAAAAGACTATAGATACAGCAATTT
TCAAGTAGAACATACGGAGTAGCTAGTATTAAAACATTTA
AATTTTAAAAAGTAGACCAAAAGAAACATCTCTGAAATAA
TCATGAATACATAAATTGGAGCTCCCAATGGTGCTTCTAT
CAGTGATAAGATTATGGAATTTTTGATATTACACATTTAG
TGAATAGATAAATCAGCAGGTTGCACACAACTAAAAAAAG
AACAAGTAAAATGGAAGACACAGCTAAATAATTTATAAGA
AATCACTATAGAATGACATAGGAGTGTCACAGAAAATATC
AGTGAAAATAGATTGACCAAAATGGTGTTAATGATCCCCT
TATTTTACTTAAGGTTTTCTTATTTTATTTTTAATTGATA
CATAATAATGTACATATAAGGTACAGCATGATGTTTTGAT
ACATGCATCCAATGTTAAATTAGGGTAATTAGCATGTCAG
TCATCATAAACATATATAATTTCTTTGTGGTGAGAACATC
CAAATCCTCTCTTCTAGCTATTTTGAAATGCACAAATACA
ACATTTTGAAATGCACAAAATACAAAAATATATTACTGTT
AACTATAGTGACCCTACTGTGCCTTGAAACACTACAACTT
ATTCCTTCTATCTAATGGTGAGTGAGATGTAGTGTTTATC
TTTCTGTGCCTGACTTTCTTTACCTAACATAATGTCCTCC
AGCCTCATCCATGTTGCTGGAAATGACAGGATTTCATTCT
TTCTTATAGATGAATAGTATTCCATTGTGTATATATACCA
AATTTTCTTTATCCATTCATCCATTGATGGACAGTTAAAT
TAATTCCTTATCTTGACTATTATAAGTTATTCTGCAGTCA
ATATGGGAGTGCAGATATCTCTTCAACATACTGATTCATT
TCCTTTGCATATATACCCAGTAGTGAGACTGCTGAATCAT
ATAGTAGTTCTCTTTTTAATTTTTTGAGAAACTTTTATAT
TGTTTTCTGTAACTGTTGTGCTAATTTACATTCCTACCAA
CAGCATATAAGAGTTTCTTTTTTCCACATCCTCACCAGCA
TTTGATGTCTTTTTGTCTTGTTGATATAGCCATTCTAACT
GGGGTAAAGTGATATCTCATTTTAGTTTTGATTTGCATTT
CCCTGATGATTAATTATGTTGAGGATTTTTTCATATACCC
ATTGGCAATTTGTGTATCTTCTTTGAGAAATGTTTACCTA
GATCACTTGTCCATTTTTTAATTATTTGTTTTTCTGTTAT
TGAGTTGTTTCAGTTCTTTAGATTTCTTCCTGACTGTAGA
TGCCTGACATCCCATTGCTTAGAATGTCTGCATGAGGAAA
TGTGTAATTGCACGTTCTTTTCTCTTTCTTTTGAGATGGA
AATTTTCTCCCAGCTCTCTTTAATTGTACAACCTAAAAAT
ATCTTTCTCAAATACCTGGGAGCTCTCCCTATGAAAGGTA
GCCATCAAGAATGACAGAGTCCCTGTCTCCCAGACTCAGT
GATGGCATAGGAGCCTAACTGCAATAAACACCAGTTAGAA
AAAACAAATGGCCTAATCAGTGACCAGTATCCCCTCTAAC
TTCTTTCATTAGCTCAGCCTAGCATTTAAGAATCCTCCTG
CGTTTTATCTCAGTGGAGTTGAGTTCAATTTTACTTCTCT
GTTGCAATGATTTTGACTCTCCTATTGCAATATTCTTGAA
CAAAGTTTTCCTTAGCTGTTTAACTCTGTTCAGAGCAAGA
TATTGAAGATTAAAGTAGAAATCTCTACAATATTTGTTAT
TGGGGTCTCATTAAACGTAAGAATAGAGAGAATGAAGACA
AGACAGGATTTGAGAAAATACTTGTGAAAACTTGCTGATC
TAACAAAAGACATTATTTTAAACCCATTGCTTTCCAAGCA
ATGTTTTTAAAAATAAAAATATATATACATCTGCCTAGGA
GCTGTGGCTCACACCTGTAATCCCAGCACCTTGAGAGGTT
GAGGCGGGTGGATTACCTGAGGTCGAGAATGCGAGACCAG
CCTAGCCAACATGGTGAAACCCTGTCTCTACTAAAAATAC
AAAAATTAGCTAGGCATGGTGGCGGGCACCTGCAATATCA
GTTACTCCGCGGGGTGAGGCAGAAGAATCACTGGAACCTG
GGAGGCAGAGGTTGCAGTAAGCCGAGATCACATCACTGCA
CTCCCACCTGGGTGACAAAAGTGAGATTCCGCCTCAAAAA
AAAACCACACACACACACACATATACATATACATATAGAG
AGAGAGAGAGTGAGAGAGAGAGAGAGAGAGATACCTGTTT
TTTAGATTATGTGTTTTTAAAATATTTATCACTGGAGATA
TTTGGTGTTGGCAAAAATTAATATGTGTCATATATCATCA
ATGTAACATTTTTTTTTCTAAATTGCCTTTAATAAAATAT
ATAAAATTTTAAGGAAATCAGTTTTTATGACAAAAATACG
GATTTATGCAGTACATTTCAATAAGCTAGAAATGTTTTAA
ATTTTTCTCATGATTCTTATTTTACTGAATTAGAAATCAA
AAATAATTTTAACTTTCTCTTTGTAAAATATGAATATGTA
GAATATTTTATTGCTGTCATTACACTAACATCATTCAGTT
ATTTTGATGATTCAAAAATCACCTGTTCTGAGAATTGCTT
TATGAAACAAATGACAACTGACCTAAGTGCTTCATAATTA
ACACAAGTAGTTGTGCTTAGTTATTTGCATTTTTACTTAT
TCTAAATGGTCATATTCTATATTGTTTAGTCATTTTAAAT
ACTAAGTAACATCCTAACATTAAACTGTAAGATATCTTTT
CAGATGAAACTTTTATTTTAACTGTACTTTTCTGGCTTAA
ATGGACATTTGGCTATGAAATATATTTTTGAAATCTGATA
TTCAAATTGCAAATAATTTATATCATGTAGTAGTGAATAA
ACATAACTAGCCACAATTTTACAGATCACATAAAATTACA
GCACTGATGTAATTGATTTATATGTCTTAATTTTGCTTTC
AATAATTAGTATGTTACAGCACTCAATGTTAATATTTATT
TTAATTAACTGGATTAAATTAATTTAAATAATTATTTTTT
AAGCATTTCAACAATTTTTTAAGCATTTCAACATATTGAA
ACCTTGTGGGTTAACAATTTTCTCATAACTTTTCAAAAAA
TATATTGCTTAGAAGATATTAATGGTATCTATGCTTCAGC
CAATGTTAATTTTATCAAATTGCATTCCTGGAAGTACTTT
TTCACAATTGATTCTGATGAGAAAGCCAACAGCTAAGAGG
ACACAATGATGAAATTGGAGATAATGGTAATAATAATGAT
AATTCCCACTAAAGTATTTAAGAATAATCTTGTGCTATTC
ATTCTAAAGCATGACACTACCTGCAGGTATATATTTTTGA
GAATCTATTATATACTAGCTTTCTTTCATCTCTTTGGAAA
AAAAGTACAGTAAGAATTGGCATATAGACATATGAACTAA
ATTGGTGCAAGCTTTAATAATTTTTCTATGACATAAGTGA
GAATAAAAATGTGGTGATCATAAAATGGAAACATAATCAT
GAGGAAAATGGAAAGTCAGAAACTGATCCAAAGTATCTGC
AAGTAATATATTAATATGTTATTTCTTAAAATATATATAT
ATTTGGGCAATACAGTTTAAAGTAAATAATGTAAACATAA
TTTTTCAGGCTAGGAATATTGAGTAGCTAAGAAAGCAACA
TGTACACAATATATAAATATGATGTTTCTACTGCTCTAAG
ACTGTGAGATGGTAAAAAAAAAAGATATTACAAGAAAAAT
TACTAGGACAAGACAAGAGAGCCATGTTCATCTATCTAAT
TTGAGGTAAATATAGGTTTGGTCGAAAAAGTATACTAACT
ATGTGTATGAGGAAAATGCTTTTAAATAAGCAGATTGCAT
TTGAGAGATAGTTATTATAGTTTTATTTCTAAGTAGATAG
CAAAGGTACATAAAATGAAACTTACTAACTAGTACTAGGT
GGAAGTAGAAGACATAGAACAAATGGTATGTTGAAATATA
ATTAAAATCAATACTCTGCTGGAAACAATAGTCTGTGGCA
GTTGCCAATTACCCTAGTGTATGTATTTCAACAATAACCA
ATTCCAACCTGCTAACATAACATCCCTGAACATAAAGTTG
GGAAAGAAACATTAACAATACACTTTAGCAAGTCATTTTC
AGCCAGGTCCAGCACACCTATGTAGAAAAATTTACATTAT
AAATGCGAGTGTGTATGTTTGTGTGTATATACACATAAAC
ATATATAGACATATATAATATAAATATATGCAATATAGTA
TATACATATATTATGTACATATAATTTTATATAATATATT
ATAATATATTATGTGTATATAATATATTATAATATATTAT
ATACACATAATATATTATAATATATTATATACACATAATA
TATACATATATTATGTACATATATATTTTTTATATATATA
TAAAATGCCAGCGTTTTTTAAAAAATCCTAGAGCTCAAAG
AGAAAACAGTAAGTAGTTTTATGTGTTGGCTAAGGAAATC
AGCTAGTACATGTGGTGCCCTATGCGTAACAGAGTACCTA
GTCAGCATTTATATAGTTCAGACAAGTTTTCCATGTAAAT
TGTCCACTTGTATAGGTGGTTGAAGTCAGTGTTGTCTGTG
ATGTAATGAGCACTCTGTGGGGAAAGGTTAAAAGAAAGGT
CTCAATAAGTATTAGCCATTAAACTTTTATTACTATTAGC
AGATTGCATCCAGATTAGACAAGTTATACTAAAATGCTTT
TGCCAGAGAAAAACCTGTTACTATAATTTGCAGAAGTACT
AATTTGTGTCTCAAATTCCTTCTATTAATATCCAATAATT
CTAAAAATATGATGAAGGTATACTGAAAATGGATTTAATA
AAATGAAATACACATTGGTATTTAAAATGATATGTAAAGT
AGGAATAGGGAAATACGTCTTCACAAAGAGCCAAAACTGT
GTTTAGTGCTATAAAACCAATAGCTCTCTCACTGTACTCT
GGACAAAAGATAAGTGTGCCCAATAGGAATGCTCTCTCAC
TTAACTTTTCTTTGTGGACTCTATACAACAGGAACATAGA
ATAATGAAAAAATAAGATGTAAATATTTAAATTTAGCAGT
CTAAATTATGATTATTTCATGTGGCATGATTGGATGGCCT
GAGCTAAACCATGGGAAAATGATTCAAAATTATAAGAGCA
TTTGTTTCTTTAAACAATGTAATATTCAAAAATTAATAAT
TTTGTTACATACACAAAATATATTTATTCCAGAAATATGT
GAGGAAATCCAACTTATAACTTTAACAATACTAACAAGCA
CTAAAATATCTCTAGGATGTATACACAGAAACACACACAC
AAATCTACTCAGTGACATTAAAATTAAAGCAATGAAAGAA
TATTCCCTAAGTCACATGGAAACTTATTATATAAAGATGT
CAATTCCCTCCACACTCAGAAATTATTATAATGTTAAATA
ATGATCATGATGATAATGATAAGAATACATTACACATTTA
TTGAGCTTCTAGTAAGTACCCATGGCTGAAACTGATAAAT
TGTCTCACCACATCCATTCTTGTAACTTTACCTCTATGTT
AAATACGAACACATAGCTGTCTACCTGGAATATCGTCATA
GCATTTCTTTAACGTAGAATGAGTGTAAGTAATGTGCTAA
ATTCAAGGTCATTTTATAAAAGAGAAAATATTGTGCCCAG
TCTGGAAAATGGCAACAACTGCAGAGAGGAAAGACATGCC
TTATGGAGAGTGGAGCCAAGTGCTCCTGGAATATTATCTG
GTGGAAAATTATCCACCAGACAATTTTCAAATGTTATATG
TGAAAGAGGAATTTTGCTATCCTATGTAAACCAATTAATT
TGGAACTACATTCCTGAGGCAACACATCTTGACTCTCAAT
TTTAGTTATGTTTTGAGGGAGAAGAATGGTAGTTGGTTTA
TGTCAGAAAATAATTTGAGCAATTAAGACACATGTCATAA
GAGTCCACCACTCATCCTTCCTACAATCACATACCTATAA
GTGTTTTGTCTTAACATCATGGGAAATGAACTTGCAGGTT
CCGCTTCTCCAAAGTAGAATAATTGTTTCCAATTTTTCTG
TATCTCTGACAGAGTTTTCACATTTCAGTAAGGCTTATTT
CAGATTGAGCCAACTTATTAATCACTCTAAATTTAACAAA
AGATCTAAAACTGTAAGGATATTTCTGGTAACTGATGGGT
TAATGGTTACAAAAGCCATCTTCTCAGAGAACTCATGGCA
CAAAAAAACACCAGTTGAACACTGGCTATCCTTCGCTAGA
CTCCCAAAATGAGATAGGTATCAATGTTAAAAAATATTCT
CCAAACAAGTTGCAAGAAAAAAAAAAAGCTAAGCGAGATA
AATGCTGATGAAGATCACCCAAGTGAAAGAAATGTTGACT
TATTTGCTATTCCATTGATAGTTAAAAACTAACAGCATGA
CCTATTTTATACCTGATAATCCCAGAAGTGGAAGAAGAAG
TGAAGTGGTCATGATCTGCCCCCTCATCCCTAGTGTGGAA
CATAAAATATCATTTGTCTTTCTGCTTTCTAAAGCAAAAA
AATCCTCCCAAAGTATCTAGTAATAGAACAAGTCTTTAAA
ATAAAGGCTAAAAAATGTTCCAAATGTATCTCTATTTTAT
CCATATAAGAATTAATATAACAAGTATTAACAGGAAATGA
GTACCAATACTAATTCTTAGAGCAATAAGATATTACTGGT
TTTATGTAATCATACTTATTCATGTTTCACTAACAAGAAA
AGCAAAAATAAAATACAATTAAAAATCTAGGGGCCGGACC
AGGAAAATTCAGGCTCTATCTCTGCTTAAAATCCTTGTTG
GAGAAGGTATCTGTCTTCCCACAACTTTTAGCCTTTGTTG
TAAATGAAGAAATGTTTAAAATTTATTTTATAATAAAATT
AGTAGAAAATATGTATCCTGTTCTTTTTCTGGTGCAACAC
ACAATATATATCTAATAACTCTTAGATGCACACATCATGA
CTTTCAAGACCATGTTCAGTATAGAAACCAGGCAGTAGTA
TTTAAATTGAAATTCACATAGAAATGTTTTTGTTACAGTA
AAATTGAGCAAGTGAATGTATCATAATTACTTAGAATTTG
TAAAATTCATCCACAAACTTAACTGTTGCTTTATTTAATC
ATTTTCATCATTTAAATATTTGTTCTGCAGTTTATCTCAT
TTAGTAACAGTCTCTCAGATACAAATTAAAATGTACTATT
ATGCTATCAAATAAATATTAATTTTAGACTCTTATTTGAT
TATGTAAGGAAAGCTGAAGTGTGTGCATTTACCTTTCCAC
TTTGGGGGCAATTTCCTTCTTTTTGAAAATAATACATTCT
GGGCCGGGCGCGGTGGCTCATGCCTGTAATCCCAGCACTT
TGGGAGGCTGAGGCAGATTGGATCCGCAGTCAGAGATGGG
GAGACAATCCTGGCTATCTGTGGGGTGAAACCCCATCTCT
ACTAAAAATACAAAAAAAAAAAAAAAAAAAATTAACCGGG
CGTGGTGGCGGGCACCTGTGATCCCAGTTACACAGGAGGC
TGAGGCCGGAGAATGGCGTGAACCCGGGAGGAGGAGCTTT
CAGTGAGCCGAGATCGCACCACTGCACTCCAGCCTGGGCG
ACAGAGCGAGACTCTGTCTCAAAAAAAAAAAAAGAAAAGA
AAATAATACATTCTAAATATTAAAACTTTCAATACTAATT
TTTGGACTATTTGATCCATTCATTAAATTAGGTTTGAAAT
ATTCACAGTTTCACTCATTTGACACTTAATGGCTGCTTAG
CATTAAGACAGTGGAAAATTGTATGTTTCACTTTAGAAAA
ATACTCCAACATTTAGTACAAAATAATAATATATGGATGA
TCCAATCAAATTTTAAAATCAATGTCAAATATTTTATTCA
TTTATTCTTAGCATTATTTTGAAATAATATTTGAAAAAAT
TCCCAATGTCTCAATAACAACGAAAGCTCTGTACTCATAC
TAATAAAATCTAAAGACAAAGGTCCAACAATTTCTCAAAA
ATCTACTCTACATACTTACACAGGTTTTGACTTTGTTATA
ACTCTAATGTTTTCACAAAGGAACGCAGTCTTGTTTTCCC
ACAATATCTTTCTGCTAGCAAATTAAACTACATTCCTACA
CATACAAAACATATTAAGAAACAATTTTTTTTTTTTTTTT
TTTGAGATGGAGTCTCGCTCTGTCGCCCGGGCTGGAGTGC
AGTGGCGGATCTCAGCTCACTGCAAGCTCCGCCTCCCGGT
TCACGCCATTCTCCTGCCTCAGCCTCCCGAGTAGCTGGGA
CTACAGGCATCCCATCCTTGACTGGATTTTTTTGTATTTT
TAGTAGAGACGGCGTTTCACTGTGTTAGCCAGGATGGTCT
CGATCTCCTGACCTCGTGATTCCCCGTCTCGCCTCCCAAA
GTGCTGGGATTACAGGCTTGAGCCACCGCGCCCGGCCAAG
AAACAATTTTTTAAAAAATGATCTGGTCTCTAGACTTTGT
ATACTCCTCTTGTTCCTGGACCATTTATCTGCTCCACAAA
GAAGGTTCAAAATTCCTTCTATTTCCCCTCTTTCATTCTT
CCAGCGTTTATTCATGCTGTGTCATGTCATTTCTGCTTCT
TAATGATTTACATCTGTCTGCATTTGGTATGTGCATTAGT
CAATTTTAAATCTTTTAATTAATGACTATTTTTCAAGATT
TGCATTATTAAGTCACTTTGTCAATTTTGAAATCTTTACT
TCACTTGTTTCAGTACACCATTCTCCAGTTTTTCTAATCT
CACTAGTCAATTCCTTAAGCTCTCTCTTTCTTAGCTCAAA
ATTTGGTAGTGTCCTGGAGTTCAGTTTGTGGCATTTGCCT
CTATTTATGCAGTGTCCCTAGATTACCTATGGTTAAAAAA
TCACATATGCACAGAAAATTTTCAAATGTATATACGCAAA
TCAAAACGTCTCTTCTGGTCTCCAGACTCAAATAACCAGT
TTTATATTCAATGTAAATATTAAGTAATTTAATTATAATT
GACTAATATTAATTTAAAATGAAGGATATCTCAAATTTAA
TCCATACCAAAGAGCACATTTGTTTTTCATCTCAAAATTG
TATATGTGACTAGTCTTACACAGTTCCAACTTGGAACCAT
CAATCATATAGTAATTGAGATTATAAATAAATATCTAGAA
ATCAATTAACTGCTCTTTTTCATAGTCCTCTCACGATGTG
GTTCCAAGCAATCATAAATTATCTGTAAGGGTACCTAAAT
AATCTCGAAGAAATTTTGTTTCTGGCCGGGCACAGTGGCT
CACACCTGTAATCCCAGCACTTTGGGAGGCCGAGGTTAGC
GAAATACCTGAGGTCCGGAGTTCAAATCAGCCTGACCAAC
ATGGGGAAACCCCATCTCTACTAAAAATACAAACAAAATT
AGTCAGACATGGTGGCACATGCCTGTAATCACAACCACTC
AGGAGGTTGAGGAAGGAGAATCACTTGAACCCGGGAGGCA
GAGGATGCGGTGAGCCGGGATCACGCCACTGCGCTCCAGC
CTGGGCAACAAAAGCGAAACTCCTTCTCCAAAAAATAAAA
TAAAAATGAATAAATAAATAAATAAATAAATAAATAAATA
AATAAATTTTGTTTCTATAAGGTGATTTATGTTAAATAAC
ATGGAAATTGTCAAAGATTAGCTAATGACAGATTTGAACC
AGAATCTTGGTTACCTAATTACCCTTTATTTTTTTCTCCT
TGTGAGACCTAATTGTTGTGTGTATGCACACATATATGTC
TGTGTGTGTTTAAATATTTTTTCTGTGCATTGCCTTTGTG
ATAATCGAGTCTACTATATTTCATACACAAATTGTTAGAT
AATTTATAACTTACTGTTTGCATGCACACACACAAACAAA
CCATGTCTACAGTTTTCCTTTTTAAATTTACTCATTTAAA
CTCACTGGTGCCTGGTACATCTCAAGTAAGTTTTCACATT
GCATTTCAAAACACTGAGGACTTCCTGGGAGTATACTGAG
TTGTTTCTGGGAGATTTTCAAATGACCATACAATACGCAA
AGCAACTCCAATGATTTGCTTTTCATCCAGTGATTTATTA
AGGAAACTAGATTTTATCAAGCAAATTAAACAGTGTTCAT
CTTTATAAATACATGACCAGGAGATACTGAAAAAACAAAA
TCTGTGAGACCATTTATTGTTTACTCTTTGTTGCTTGTTT
TGTTTTCATAGAAGCATGCAAAATATATTGTCCTTTATTC
TGTACATAAGCATTATTTTTGTAATTTTCACTCATTATTA
CATGGGAATAATTAGTAGAAACGATTATCTTCCCAATTAA
TTAATGCGAAAGTACTACAATATGCTGCAAAGGCACTTAC
AAATCTTTGCATATATTTAAATTTTTGCAAATGCTCTCTA
AAGAACAAATTTTAATATGACTTATATTCCACTAAAATAT
GTAAAGTATTTTACAATAGTTTAATGACATTAAAATGCTA
ATTAATGACACTTAACAGAAATCAAGGGCTTTCATATAAA
GGACTCAAAGTGGCAGGAAAATTGCTAATTTATTAGAGCA
TTACAACACTATAAATTAACATTGTACCCCATATTCTTTA
ACAAATTAATTTTAAACAAAGCTTGGGAGAACTTAAGGAG
TTGATGAATAAAATTGAAATTGCTAAACTTTATATTAGTT
ACTAAGAATAAGAGGAGTAGAAAAACACATAATAAAAAAA
AGTAGCATCCTGTAACTCAAAAACCCAAATCAAGCTTTTT
CCTGATAATTTTAATAATTCCAATTTTTTTGCTAAAATAT
GATGTGTTTGAAAGAGAAATTTTTACAAAACCACAGCAAC
ATCATAATTAAAAGTGGTATTCAAAATATCTGTTATCTGT
TATTTTCTTTTGGTCTTCTTTCTTTAAACTTATTTAAATG
ACTATTGAATCAGCAGTTTTATCTCCTAAAGTCATGTTCT
TTTATTTCTCTACATATTAAAGTTTTCAATAAAACCATAA
AAAATGAAGCTGAATATAAAAATCCTAAATCTTGTACGTT
TGTCAAGAGCAACGACTGATAATTCAACAGACATGTAACG
ATATTGGTACTGAGGAGGCAAGTGTGTCATAATAAAGAAA
ATTGACTATGAGTAAGAAGAAATGATTTAGGCTGGGTGCG
GTGGCTCATGCCTGTGATTCCAGTACTGTGGGAGGCTGAG
GCAGGTGGATCACGTGAGGTCAGGAGTTTGAGACCAGCCT
GGCCAACATGGCAAAACCTCATTTCTACTAATTAATTATA
TTTAATTATATTATATAACAATAATAGAATATATACATAT
GACATATAGTTTATTATAATGTAATTATTGTATAATTATT
ATATCTATATATTATTATATATAATAGTTATATTTAATTT
GATTGAATTATGGTCAGCGAGCATTGCCTTTATCGAAATA
TGCATAATTTCTTTCTTTTGTTTTTTTTTTTTTTTGAGAC
AGAGTCTCGCTCTGTCGCCCAGGCTGGAGTGCAGTGGCCG
GATCTCGGCTCACTGCAAGCTCCGCCTTCCGGGTTTACGC
CATTCTCCTGCCTCAGCCTCCCGAGTAGCTGGGACTACAG
GTGCCCTCCACCTCGCCTGGCTAGCATAATTTCTTTTAAT
AAAGTAGATGCATTATTATATAACATATATACAAATATAT
GTATTATATGTAACTATTAAAATATTACATTTTAAAACAT
TACACGTTTATAATAGCATATATATTAAATATACAGATAT
ATTATCTTTTTTTTTTTTTTGAGACAGAGTCTTGCTCTGT
CGCTCAGACTTGGAGTGCAGTGACACGATCTCAGCTCACT
GCAAGCTCCTCCTCCCAGGTTCAGGCCATTCTGCTGCCTC
AGCCTCCCGAGAATCTGGGACTACAAGCACCCGCCACCAC
CCCCGGCTAATTTATTTTCGTATTTTTAGTAGAGACGGGA
TTTCACCGTGTTAGCCCGTATGGTCTCGATCTCCTGACCT
GATGATCTGCCTGCTTCGGCCTCTCAAAGCCTGGGATTAC
AGGTGTGAGTCATCACGCCCGGCCCAGATATATTATCTTT
AAAAACTTAATCAATACTCTTTCACCAAATTTTCTCAATT
CAAAATTTCTTATTGTAAGCTTCAAACAAAATTCAACAAT
AAGATAATCCGTTTTAAAAAATAAATTAAAGGTTGCATTG
GGGGGCTTAATCATAATTCAGAGGTATGTCACATCAGGAC
TTAAGCTATTTGGCTGATTTTCATTACTCCTATAGGAAAT
TATTTATAATTGAATACAGCTGCAATATATACCCTAGTGT
CTAGCTTATTATTTCAATGAATATAATATTGGTATCTTCC
ACAGTAAATCTAAATGAAATTCTCATATATTATTTTTATA
TTATACTGTCTCTTTAATTTTTACAATTTCATTATCTGTG
AAAAATGTATGTTTATTGTCGAGCATTTTAAAATTATTTA
ATATTCAATAGCATATTTTTAGAAAATATTTTTGCAAATC
AATTTTAATATATTGGTATAATTGGGGCGGTGACTCACAC
CTGTAATCCTAGCACTTTGGGAGGTGGAGGCAGGCAGATC
ATGAGGTCAGGAGATTGAGATCATCCTGGCTAACCCGGTG
AAACCCCGTCTCTACTAAAAATACAAAAAACAAAAAAAAA
TTAGCTGGGTGTGGTGGCAGGCACCTGTAGTCCCAGCTAC
TTGGGAGTCTGAGGCAGGAGAATGGTGTAAGTCAACCAGA
GGCAGAGCTTGCAGTGAGCCTAGATGGCGCCACTGCACTC
CAGCCTCGGCAACAGAGTCAGACTGGTCTCAAAAAAAAAA
AACTTGATAGAATTGGTTTTTTCACTCTATTTTCATTTTT
TACTTAGACACATGGTATTTTACAGGTTTGGTACTAATGC
AAGTGTTTAGTTTGGGAATCTGTTTTATTTAATTAAACTG
TCATAGCTGTCTCTAAATTTTTTTATAATTAACGCATAAA
ATTATACATATTTTTGTGTACAGTATGATGGTTCAATGCA
TCTGTACATTCTAGAATTGTGAATTCTGGGTAATTAGCAT
ATTCATAATTTTAAACATTTAACATTTCTCTGTGGTAGTA
ACATTCAAACATTCCTCTTTTTTATTGCTTTTTAGGATAC
ATTATTACCTGCTATAGTCACTCTACTGTGCAATACAGCA
GGTGAAATTTTTCTTCATATCTAATTGTAATTTTGTACCT
CTTCAAAAACATCTCCCCATGGTCTCCTCCCCGTCCTTAA
TAATCACTATTCTACTCTGTGAGATCAATATTTTTGATTC
CACATATAAGTAATGTCATGTAGTGTTTGTCTTTTTGTCC
CTGGCTTATTTGACTTTAATATATTGTCCTCCAGGTTCAT
TCATGTCTCAGCAAATGACAGGATTTCATTCTGCTTTATG
GTTGAGTGTAATATTCCACGGTGTGCATGTGTCACATTTC
TTTACTCATTCATCCATAGGTGGGCACTTAGTTGGATTTC
ATATCTTGGTTAATGCATATAGTGCTCCAATAAACATGGA
AGTGCATATATCTCTTCAACACACTAATTCATTTTTAATA
AATATAATAAATAATGTATACATATAATATAAATTTATAA
ATAAATCATTTATAATAAATAAAAATTCATTTTAAATAAA
TTATTTTCAAATAAATAAATACATAAATAAATACATTTTA
ATATATAATTGTTTTGAGATGGGGAGATGGGGTTCTCACT
TTATTGCTCAGGCTAGAGTGCAGTGGTGCAATCATCCTTG
CTGTCTCAAACTGCTAGACTCAAGGGATTCTCCCATCTCA
GCCTCCTGAGAAGCTGTGACTACAGGCATATGCCACCATG
TCTGGATAATTTTCCTTTTCTCCTCCTCCTCCTCCTCCTC
CTCCTCCTCCTCCTCCTCCTCCTCCTCCTTCTTCCTCCTC
TTCTTCTTCCTTTTCTTCTTTTCTTCCTCTTCCTCTTCCC
CTTCCTCTTCCTCTTCTTTTTTTTGAGAGTCTCATCCTAT
CACTCAGGCTGGAGTGCAATGGCACAATCTCAGCTCACTG
CAGCCCCTCCTGGGTTCAAGTGATTCTTGCGCCTCAGCCT
CTCAAGTAGTTGGGATTACAGGTGTGCTCCATCCGGCTAA
ATTTCATATTTTAGTACAGACGGGGTATCACCATGTTGGC
CAGGCTAGTCTTGAACTGCTGACCTCAATTGTTCCCCCTG
CCTCAGCCTCACAAAGTGCTGGGATTACAGACGTGAGACA
CGGTGCTCGGCTGCACCTGGATAATTTTTTTTTTTTTTTG
TAGAGATGACAGTCTCACCATCTTGCCCAGACTGGTCTTG
AACGCCTAGGCTCAAGTGACCCTCTAGCTTCAGCTTTCCA
AAGTGCTGGAATTGCAGTTTGCAGCCACTGCACCAGACCC
ATTTGCCCATTTTTAAATCGATTGTTTGTGTTTTTGCTAT
TGAATAATTTGAGTTGCTTATATATTTTGGATATTAACCT
CCTGTCAGATGCAGAGTTTGCAAATAGTTTCTCCCATTCT
CTGGTTTGTCTCTTCACTCTACTGATTATTATTTCCTTTG
CTGTGCAGAGGTTGTTTAGTTTGATTTAACCCCACTTGCC
TGTTTTTGCTTTTGTTGCATGTGCTTTTGAGATCGGATCC
AAAACTCCCTTGCTGAATCCAATTTCATGTAGCGTTTTTT
CCTGTGTTTTCTTCTAGTAATTTAATAGTTTTGGGTCCTA
CATTTAAGTCTTTAATCCACTTAAAGTTCATTTTTTTTTG
GTATACAATGACAGAGGTCTAGTTTTATTCTTCAGGTAGT
CTTCTTGGTACTGTTGTCGGAAATCAGCTAATTATAAATG
TAAGAATTTACTTATGGGTTCTCTATTCTGTTAATGTATG
TGTCTGTTTTTATGCCAGTACTGTACTGTTTTGATTGCTA
TAGCTATGTAGTATATTTTTAAGTCAGGTATTGTGATGCC
TCCAGCTTTGTTCTCTTTAGTTAAGATTGCTTTGACTATC
AAGAGCTTTGGCATTTCTATACACATTTAAAGATTATTTT
TTGATTTCTTTGAAAAATGTCATTGGTATTTTGATAGGAA
TTACATTGAATCATTAGATCACTTTGGATAATATAAATAT
TTTAACTACATTAAATCTTACAGTTCATGAACGAGGAATA
TCTTTTTTATTTATTTTGTGTTTAGGGTTTTCTATATGTG
TGATCATGTTTTCTGAAAACAGATAATTTGGCTCCTTCCT
TTCCAATGTGAATACCTTTAATGTGACTTGCTTGCCTAAT
TTTCAGCACTGTGTGGAATATAAGTACTGTAAGTGTGCAT
CTTTGTCTTGTTTCAGATGTTAGAATGAAAGCGTTCAGCT
TTTTACATCCAGTGTGATATTACTTGTGGTTTATAATATA
TGGCCTTTATTGTGTTGTGATATGTTATTTCTGTATCTAA
TGTGTTGTGTTCTTATCATAAATGGGTGTTAAATTTTAAT
GGATTTTTTTTTCAGTATCTCCCTAAACTATCATATTTTT
TTATCTTAGATTCTGTTAATTTGATGCATCACATGTATTA
ATTTCAATATATTGAACCATCCTTGTGTCCCTGGGATGAA
TCTCACTTGATCATGGTGCTTTTAAATTTGTTGTTTGATT
CACTTTGCTGGTGTTTTCTTGGGGATTTTTGCATCTATGC
TTCTCAGAGAGATTGGCCGGTACTTTTCTCTTTTTTGTGT
TCTTGTATAGCTTTGACATCAGAGTGATGTTGGCCTCATA
AAATGAGTTTCAGAGTATTTCCTCCTCTGCAATTTCTGTG
AATAGTTTGAGTAGCGTTGGCATTTTATTTATTTATTTAT
TTATTTATTTGCTTACTTATTTTTAAGATGGAGTCTTGCT
CTGTTGCCCAGGCTGGAGTACAGTGGCACGATATGGGCTC
ACTGCAAGCTCCGCCTCCCTGGTTCACGCCATTCTCCTGC
CTCAGGCTCCCCAGTAGCTGGGACTACAGGCACCTGCCAC
TACGCCCGGCTAATTTTTTCCTTTTTTTTTTTTTTTTTTT
TTGTATTTTTAGTAGAGACGGGTTTTCACCGTGTTAACCT
GGATGGCCCGCATGGTCTCGGTCTCCTGACCTCGTGATCT
GCCGTAGTTGGCCTCCCGAAGTGCTGGAATTACAGGAGTG
AGCCACCGCGTCCCGCCAACATTTGTTTTTAAATGTTTGG
TAGAAGCCAGTGAAACCGTCACATACTGGGCATTTCGTTG
ATGGGAGATTTCTTATTACTGCTTTTCTTTCATTGGTTGT
TATTGGTGTGCTCAAGTTTTGTATCTCTTCATCGTGCAAT
TTTGGTAAGTTGTATGTGTTCGGGAATGTATTTGTTTCCT
TTATGGTTTCCAATTTTTTGCTATAGTTGTTCATAATTAT
GTCTTACAGTTACAATCCTTTGTATTTCTGTGTTGTCCAT
TGTAATGTCTCTACTTTCACCTCAATTTTTGTCTTTTCTG
TTTTTTTTTTTTAATTAGTGTAGTTAAAGGTCTGTCTCTT
TAAAAAGTTTTAAGAAATACTCAGCTTATTGTTTCATTGA
TCTTACATGTTTGTGCTCCTTTTTACATCTGCTTGTATCT
TTGTTATTTATCTCCTTCTACTTATTTTAGGTTTAGATTG
TTTTCATATTTTATCTCTTTAAGGTGTATCTCGTTTAGGC
CACTTGAGATATTTCTACTCTTCTGATGTAGGTGTTTATT
GCTAAAAACTTGATTTTAGAACTGCTTTTGCTGTATCCAA
CAGGTTTTGATAAATTATGCCTCCATTTTCGTTTATCTGA
AGGAATTTTTAAATTTCATATTTAACTATTGTATTGACTC
ATTCATTATTCAGAAACATGTGGTTTCACTTTCATGTACT
TGTCCAGTTTCCAAAGTTTTTCCTGTTATTTATTTCCTGT
TTTATTTCGTTGTGATCAGAAATGTTACTTGGTATAATTT
TGATTTCTAAAATTTTTTTAAGACTTGTTTTGCGGCCTAA
CGTATTATTTATCCTGAAGAATGTTCCGGGTGTTGCTGAA
AAAAAATGTGTATTCTTTAGCTTTTGGATGGAATGTTTTG
TAAATGTCTGGTCTTTTTGGTCTAGAATGTAGTTTAACTC
TGATGTTTCTTTGCAGATTTTCTGTCCGGATGATCTGTCT
GTTGCAAGAAGTGGGATGCTGAAATCTCTTACTATTGTTG
TATTGAAGAGAATCTCTCAGTTTAGACCTATTAACATTTG
TTTTATATATCTAGGTATTCTGGTGTTGGGTGCACATATA
TTTACAATTGCTGTATTGACCCATTTATCATTATAGAATG
GCCTTCTGTCATTTTTTTTTTTTACCACTTTTTGACTTAA
AGCCTATTTTATTTAAATACAACTACTCTTGCTCTTTATG
CTTCTATTTGCATTCAGTATTATTTTTGCTTCCTTTCATT
TTCATTCTATACATGTCTTTTAAGTATAGCAAGTTTCTTG
CGTGCAGCACATAATTGGGTCACGATTTTTTTATCCATCC
AACCACCCTGCATTTTTATTGGAGCATTTAGGCCATTTAC
ATTGGAGGTTATTATTGATAGGTCAGGACTTAGTACTACC
ATTTTGTTATGTGTTTTCTGGTTGTTTTGTAACCCTTATC
TTCCTTTTTTTCTTTTATACGGTCTGCTTTGTGGTTAAGT
GATTTTCTTGGTAATACATTTTAATTCCTTGCTTTTTATT
TTTAGAGTATCATTATAGGTTTTTGCTTTGTGGTTTCCAT
GAGTCTTAAAAAAAAGTTATAATTTTAACAGGTTATTTTG
CACTCCAAACAATTTAGCTTTGGTCACAAATAAAAGAAAC
AAATGAATAAAAAGTTAAGAAAAAAAAAAAAAAAAACCTC
TACACTTCAACGTCATTCCTCTCCTCTATATTCTGATTTT
TTAAATTTCTCATTTAGCATATTTTATACTGCTAACTTCA
TGAAAATTGTTGTAGTTATTGAAATAGTTTGGTTTTGTAG
TCTTCATGCTAAAAATATGAGTGCTTTATAACACGCAATG
TATTCAGACTATTACAATATTCTGAATTTGCCCACATACT
TACTTTTATCAGTGAATGTTATACCTTCAGATGTTTTCTT
ATTACACATTTTCTTTCAGATTGAAGCTTTCCCTTTAGTA
TTTATTTTAAAAGAATTCTGGTGTTGATAAATTCACTCAG
CTTTTGTTTGTCTAGTACATTCTTTCTCTTTTCTTTATAT
CTGAAGAATTGATTTACTGAGTATGCTATTCTTTGTTGAA
AGTCTTTTTTCCCTCAGTACTTTGAATGTATCACCCCTCT
TTCTTCCATCCTGTAAGATTTTCCATGAGAAGTTACTGCT
GAGTGTATTCAGAGTTCCGTTATATATTTTTTCCTTTTTT
TCTTGCTGCTTTTAGGATCTACTTTTTTTTTTTCTCACTT
GTCCTCTGAGAGATTGATTATTATTTATGTGAAGGGAGTC
TAGATCTGCATTTAATCTGATTGGTAACTAAACACTTCCC
TGAACCTATATGATACATCTTTATAAATATAATCCAAAGA
CGGTTAAACACTTTTTCATGTTAGACAATACTTTCTGTAT
GATTTATTATACAGAAATGGGAGCCAAATAATGTGTCTTT
TGAACTTCGGGAGACAAATATAATACAATTTATGAAGACT
GAAGTTATAATTTGATTTTGAAAAATTGTCAAAAATAAAA
AGTTTAAAACACTTGATATCACAAAATAAGATCATAGGTT
ATTGTAAAATAAGTCATTCATTTACTCAAAATGATAACTC
AAAGATTTCAAAATAGGCAGAAACCTTTATTTTTGAAAGG
GGAGACTTAATTTTCCAAACAAGTCTTAATAAAGACAGCA
CAAGGCCGATTAGATCTGTCTCTCAAATATTATAAACAAT
TTGTAAAATGTTAATCTTGACTATAAGATATAATTTACAT
AAGTCTTTTTATTACCTTTATAACCATTTACTTAAAAGTG
GATTAATGCCCCAGGAAAACCTAGTTAATCTGACACCGAA
TCCTATATGCTAATCTTGCACAGTTTGCCTTTGACATTAA
TGATTAATTTATAGAGAAGCTGAACTTAATTTATCTCTCA
AAATTGGCCATTACAACCTCTTCCACAATAGTCCTTGGAC
CTTGAGTTGCATAGTTTTAATTTCTGGCTCTGTGTCTCAC
AAATGCACTTTATTTTGATTGGCATCTTCTACTGGATCTG
AAGATGAGGCTTTAACTGCTGTCACTTTTTAAGATTTAGC
TGTCACTTTTTAAGATGAGGGAGCTGAGTTATAGAGAGAT
TAAATACCTTGCCTGAGGCCTCATAATTGGAAAGTAGTGA
GCTTAGGATTTAAATCCAAGTCTTTCTGATGCTAAATTCC
TTTCTTTAGCCACAATATGATACTGCTTATCAGGGAAATA
GCAAATGCTGTGACTTGGGGTTCTTTTTAGACCCAGGAGT
CAAAGCACTGTAATTCAATGGCATAAGGACTTTGAAAACA
CATACAAAATGTTACACAGATGCAATACATTTAATTACAA
ATAAACTCAGTTGTTTTCTAAGCAAACCAACACTTAATAA
TAATGACATAGGAATTACTTTGATAAAACAAAATTTGTTA
GGCCAGTTACCAAAAGGCAAAAGAGAAGAACTTCTGCAGT
GTGACCGCTGTTTCCTATGGGGAGTACATTTAGATAACCT
GCAAGTCAGATCTACTGAAAGCGGTACTTGAATTAGACAT
AGGAGGTGTTTTCTGGGTCATATGTGAAAATTATGGGATT
CACAGAATGATTTGAAGCCAAGAGCACAGAATATTTTGTT
GAAAGAAAACACTTCCTGTAGACCTTTAACATAAAACATT
TTTAGCATCAGGCCACAACAAACAGAACCCGAGGAAAGAA
AGGAGAAAAAAAAAAAAAAACTTAAAGAAGCTGAGAATGA
GATGCAATAAAAGTTGAACTTTGTGTAGCAGATATTTTGT
TTTGTAATTTTATTAAGAGTAAAACAATACCTTAAAAAAT
CTGGCGGAGCAAGATGGCCGAATAAGAACAGCTCCAGTCT
CCAGCTCCAGCGCGAGTGACACAGAAAACGGGTGATTTCT
GCATTTTCAACTGAGGTACCGGGTTCATCTCACTAGGGAG
TGCTGGACAATCGGTGCTGGTCAGCTGCTGCATCCCGACC
AGCCAGAGCTGAACTAGGGTGAGACATCACCTCACCTGGG
AAGTGCAAGAGGGAAGGGAATCCCTTTTCCTAGCCAGGGG
AACTGAGACACACAACACCTAGAAAATGAGGTAACTCCCA
CCCCAGTACTCCTCTTTACCAAAGGTCTTAGCAAAGGGCA
CACCAGGAGATTATATCCCACACCTGGCCGGGAGGGTCCC
ATGCCCACAGAGCCTCCCTTATTGCTAGCACAGCAGTCTG
CGATCTAAAGGCTAGACAGCAGCCAGGCTGGGGGAGGGGT
GCCCTCCATTGCTGAGGCCTAAGTAGGTAAACAAAGCCAC
TAGGAAGCTCAAACTGGGTGGAGCCCGCAGCAGCTCAAGG
AGGCCCCCCTCTCTCTGTAGACTACACCTCTGGGGACAGG
GCACAGCTAAACAACAACAAAAAAAGCAGCAGAAACCTCT
GCAGATGCATACAAACCTGTCTGACAGCTTTGAAGAGAGC
AGTGGATCTCCCAATACGGAGGTTGAGATCTGAGAACGGA
CAGACTGCCTGCTCAAGTGGGTCCCTGACCCTTGAGTAGC
CTAACTGGGAGACATCCCCCACTAGGGGCAGACCGACACC
CCACACCTCACATGGCAGGGTACACCCCTGAGATGAAGCT
TCCAAAGCAAGAATCAGACAGGTATACTCGCTGTTCAGCA
ATATTCTATCTTCTACAGCCTCTGCTGCTGATACCCAGGC
AAACAGTGTCTGGAGTGGACCTCAAGCAGTCTCCAACAGA
CCTACAGCTGAGGGTCCTGACTATTAGAAGGAAAACTAAC
AAACAGGAAGGACACCCACACCAAAACCCCATCAGTACGT
CACTATCATCAATGACCAGAGTCAGATAAAACCACAAAGA
TGGGGAAAAAGCAGGGCAGAAAAGCTGGAAATTAAAAAAA
TAACAGTGCATCTCTCCCTCCAAAGGAACGCAGCTCATCG
CCAGCAATGGATCAAAGCTGGATGGAGAATGACTTTGACG
AGTTGAGAGAAGAAGGCTTTGTCCATCAAACTTCTCAGAG
CTAAAGGAGGAATTACGTACCCAGTGCAAAGAAACTAAAA
ATCTTGAAAAAAGAATGGAAGAATAGATAACTAGAATAAT
CAATGCAGAGAAGGTCATAAACGAACTGACAGAGAAAAAA
CCCATGACACGAGAAATACGTGACAAATGCACAAGCTTCA
GTAACCGACTCGATCAATTGGAAGAAAGAGTATCAGCGAT
TGAGGATCAAATGAATGAAATGAAGCAAGAAGAGAAATCT
AAAGAAAAAAGAAGAAAAAGAAATGAACAAAGCCTTCAAG
AAGTATGGGATTATGTGAAAAGACCAAATCTACGTCTGAT
TGGGTTGCCTTAACGTGAGGGGGAAAATGGAGCCAAGTTG
GAAAACACTCTGCAGGATATCATCCAGGAGAACTTCCCCA
ACCTAGTAAGGCAGGCCAACATTCAAATTCAGGAAATACA
GAGAATGCCACAAAGATACTCCTCGAGAAGAGCAACTCCA
AGACACATAATTGCCAGATTCACCAAAGTTGAAATGAAGG
AAAAACTGTTAGGGGCAGCCATAGAGAAAGGTCGGGTTAC
CCACAAAGGGGAGCCCATCAGACTAACAGCAGATCTCTCC
ACAGAAACTCTCCAAGCCAGAAGAGAGTGGGGGCCAATAT
TCAACATTCTTAAAGAAAAGAATTTTAAACCCAGAATTTC
ATATCCAGCCAAACTAAGTTTAATAAGTGAAGGAGAAATA
AAGTGAAGGAGAAAATTTTTGAAATCTACTCATCTAACAA
AGGGCTAATATCCAGAACCTACAAAGAACTCAAACAAATT
TACAAGAAAAAAAAAAAAAAAACAAACAAACAACCCATTC
AAAAAGTGGGCAAAGGATATGAACAGACATTTCTCAAAAG
AAGACATTCATACAGCCAACAGACACATGAAAAAATGCTC
ATCATCACTGGCCATCAGAGAAATGCAAATCAAAACCACA
ATGAGATACCATCTCACACCAGTTAGAATGGCAATCATTC
AAAAGTCAGGAAACAACAGGTGCTGGAGAGGATGTGGAGA
AATAGGAATACTTTTACACTGTTGATGGGATTGTAAACTA
GTTCAACCATTATGGAAAACAGTATGGCGATTCCTCAAGG
ATCTAGAACTGGAAGTGCCATATGACCCAGCCATCCTATT
ACTGGGTATATACCCAAAGGATTATAAATCATGCTGCTAT
AAAGACACATGCACACGTATGTTTATTGCGGCACTATTCA
CAATAGCAAAGACTTGGAATCAACCCAAATGTCCATCAGT
GACAGACTGGATTAAGAAAATGTAGCACATGTACACCATG
GAATACTATGCAGCCATAAAAAAGGATGAGTTTGTGTCCT
TTGTAGGGACATGGAAGCAGCTGGAAACCATCATTCTCAG
CAAACTATCACAAGAACAGAAAACCAAACACCGCATGTTC
TCACTCATAGGTGGGAACTGAACAATGAGATCACTTGGAC
TCGGGAAGGGGAACATCACACACTGGGGCCTATATTGGGG
AGGGGGTGGGGGAGCGATTGCATTGGTAGTTATACCTGAT
GTAAATGACCAGTTGATGGGTGCTGATGAGTTGATGGGTG
CAGCACACCAACATGGCATAAGTTTACATATGTAACAAAC
CTGCACATTATGCACATGTACCCTAGAACTTAAAGTATAA
TAATAATAAAATAATAATAATAATATGTTTATTAACAAGT
AAAAAAAAACTCATTATTTTTAGCATATAAGTGGGTTTTT
TATATCAAAACTCAATCTCTAGAAAGACCATTATAAAAAT
AATTTTCCTTTAATTGTAGACAACTAGATCATAGAAAAGT
TTGTTTGTTGTTGTTGTTGTTGTTTAATATAAATATTCTT
ATTATGTCTCTCACAGACCATATATGACATGCTTGGACAT
GGTTTGTCCTGACTATCCTTCTTTCTTAGACAATCATTTT
ATTCTTAGACAATCATTTATTCTAGGGCAAAATTTTACCA
TACAAGTTTTTCTCATATCAAATTATTTTTCTTTAAGCTT
TCTTACCAAAAACACCCCCATATTTCTATATCTTTCTTTA
CATCTTTCTTATTTCCTTGTTCCTTTTACCTTGTTTTATA
CATAACCTTTAAATGAGCTTTGAATTAGACAAAAATTATT
CACCTTCAAGCATCAACACACAGCTTTTTTTAGAAAAAAT
GCTTTTCTACTATATATAATTTTAATTGGAAAATACCCAT
TTAAAAAAATCTATTATTTAATTTAACTTTAGGTTCTAAA
TTATGACAAACTGTTCTACAAGTATTTATCCCATCACATT
TTCCTAATTATTTTATTTTACTAGCTTACCTAAATTATTT
ATGAAAACTGAGATAGTCATCATTGAAAGTTATTTGCCTG
TCAGCCATTTTATAGTCTGTGAATTTCAGGTGTTTACATA
AGAAACCTCAGAGTCAATATATGGTTATTGTACTAAATAA
TTAAAGATTGGGCTGTTTTCACTAAATCACTATTAATGTC
TTATTTATAAAAAATTATACAAGCAAAGATCATTCTGTTT
TGGGCTGAGTGTATAGTTTAATGACCCTTATGTCAAATTC
TGACACCTTATAGTATATGGCAAGAATAAATATGACATCT
CTTGATCAATAAATGTGAACAAAAATGTGTACTGACATTT
CTTAACACATTTGTAATATTACTTTACAAATAATTTTAAA
GCTGGCTTATTAAAGATTTTACTTAAGTCACATGAACTTG
AAAAGCATTTGGGATTATTATTTAGTTTTTGAGTATTCTT
TAAATTTAAGTCAAATTTTGTACCTAGTGGCCAAAAACGT
GTAACAAAATATGTGTACATATACATAAACACACACACAC
ACACACACACACACACACTCTCATGCAAACAAAGATCCTA
TAGCTTTTACTTCAGAACCCTAGTCATAAGATATTAATAC
AAACTCATTGGCTTGCAAAAACTATACCAAAATTAATGAT
TGAATGCAAACAGCGATTTTTTTTTTTTTTTTTTTTTTTT
TTTTTTTTTGAGACGGAGTCTCATTCTGTTGCCCAGGCTG
GAGTGCAGTGGCCAGATCTCAGCTCACTGCAAGCTCCGCC
TCCCGGATTTATGCCATTCTCCTGCCTCAGCCTCCTGAGG
AGCTGAGACTACAGGCGCCCGCCACCTCGCCTGACTAGTT
CTTTGTATTTTTTAGTAGAGACGGGGTTTCACCATGTTAG
CCAGGATGGTTTCCATCTCCTGACCTCGTGATCCGCCCAT
CTTGGCCTTCCAAAGTGCTGGGATTACAGGCTTGAACCAC
CGCTCCTGGCCCAAATAGTGGATTTTTATTTCAGTAGAGA
AGTAACCGCTGACTTAAAACAGGCAGAAAAGGAAGCAGAG
TGATGGAGAACTTAGGAACTTTATAGGTGCAGGTCGAACT
TCAGGCTCTGAATTTTCCTTAATGCAATTTACCTGTCAAT
TTAAAATGTGCACAAGAACATACCTAATGTATAACCACCT
GGAGTACTGAAAAATCTGGCGTGCCCTTCCATTTACACAA
CCACCTGCAAGTAGGGGCACTATAAAACCAAATAGAGTGC
CTGAGAGGGGTCATTCGACTTGTCTTTCATTATTCATAGA
TGATTTGTTTTTCACATTTTTATTTTCCTTAAAAAGAGGA
ACTGAGCTGTGGTCAAGGCTTTTAGTGGAGTGAGTCGTGT
GTGCTGATTGTGTGTGGGACTTCATAGTGTGTCACCACTG
ATTCATTTCCACCTTCTTACTTGCCTCAGTTTCTCTCTCC
ATTGGTCTAGCACCTCCAGGAGGGCTCAAAGTGTGGAGTG
GTCATCTTCTATATGCACTTCCTGGATGAGCCTTTTAAAA
CTAACTTTGTTGGGAGTTCTCTGTAGGGCCACTGCACATT
GTGGGGGGCAGGGGAAGTCAACCCCCCAGACACTACCACT
TGGCCCCTGGTTACCCAAGGGCGCCTTTCAGCTGGGAGGA
GCAAAATGCCCTTTTTCTTCAGAGCTGAGAAAACTCAGTC
TTTCATTTGTTTATGAAAATGGCAGCTCGGTTCCTCATGC
AAATGAGCAGACAAACCAATTGAAATTAATTTCAGGAGGC
AAGGCAATGGAGAATACTCTTAGAATGTACCTCTGAATTA
GAATTAGAATCCTAAACAACAACTTCCTGGAAGGAGAAAG
AAAAAACCGCCAAGACCACTTCCTGAAAACTGTCCTTAGC
CATTTTTAACTTTGTAGTTCTCATTCACCATTACACACAC
CATGGTAAATCCTCTCATAGTACAAGGTAATCTCTGGTAC
CCCCCAAAGCCAAAGGGGTCAGGTAATACAAATACTGGAG
AGAATAGTTTTAGACCTAAAAAGAATCTGCCCATAACTCT
TGAGAATCCAAAAAGAAAACAGAACACCCCCAAAAGGGGT
GAGTGGTGCCTTTGTTTTATTTACAGAGTTCAAGTCATTA
GAAGCCTTCTCCAGATTTTCTTGGAACCAAAAATGGCGCA
GGGAGAAGGAGGAATAAGGGAAAAGAAAAGTAAGTGAAAG
AACAATTGTATTTTTAAGACAGGAAGCAAAAACAGAAACC
AAGTGCATGGCTTTGTTTTGTTTTGTTTTGTTTTGTGTTT
ACTCTTCTGCAGCTGCAAGGAATTTTAGCCAATTCAGAGA
GGCCTTGTTATCCATAATTTGGAATTCTGATTCAGATTTG
ACCGAGTCACGTGGAGTTGGTCAAATCTGATGAAAGACCA
GAACAAACAACAAAAATACCCCCACAATATGATTACTGAG
TATTACTGAGGAGAAATTAAGACCAGCTGACTGTTAACCG
CAACTTAGCTAAGCCAAAGCCCCATCTCAGCCACCTCCTC
CTTACCCAGTGGGTCTCTGGCCGAAGACTGCTCTCTACCA
GTGTAGAAGTAGACAAAAATTCAAACTTGCCTTCCGTGTT
GGAAGCTAGTTCAAACTCCAGAAAGGAGTTACTGCCTTCC
ATCATCACGGAAGCAGGAAAACTTGCTTTCGTTATTGGAA
GAAAGTAAACCTCCAGAAAGGAGTTATGCGTTAAAATAAA
CTTTGGATCTCAACCAGATTTTGGGAGATCAGGGATTCTC
TGGAGGGAGGGAAGCTCTCAGACCTCAGCAAATTGTCCCA
TTGGTTTGAGCCATAAAGAAAGCTTAAGCTGGTACCAAGC
ACTGATAAGAGATTTATGAAAGGTCAGAGCCTCCACCTCT
ACTCAGAGTCCCTTGCATTGGTTGCCAAACTGGGAACCCC
AAATATCTGACACACCTCTCAGTCGATCTAGAACATTTAT
TTTGCCAAGGATAAGGATGCACCTGTGACACAACCTCAGG
AGGTCCTGATGACAGAAGCCCAAGGTGGTCAGGGTACAGC
TTGCTGTTACACATTTTAGGGAGATACGAGACATAAATCA
ATATGTGTAAGGTGTACATTGGTTCAGTCCAGTAAGGCAC
GACAACTTAAGGTGGGGTTCCAGGTCATAAGTATATAAGA
GACAAAAGAATGCATTTTTTTGAGTCCCTCATCAGCCTTC
CACTGAACACTGGCTCAGTGTATCTGCGTTTTTACATAAA
CAATAGGGCAGAAGAAGCAATCAAATATGCTTTTGTTTCA
GGCGAGTCTCAGAGGATGACTTTGAGTTCTGTCTTTTCTC
CACAAGGAATTTCCTTGTGGGCAAATTGTGAGGGTGGTAT
GCAGCTCTTCATCTTTGTAGCCATCTTATTTAGGAATAAA
ATGGGAGGCATGTTTGTCTGTCATAGTTCCCTACTTGGCT
TTTTCCTTGGCTTAATGATTGTGAGCTTCTCCAGATTTTC
TTGGAACCAAAAATGGCGAGGGAGAAGGAGGAATAAGGGA
AAAGAAAAGTAAGTGAAAGAACAATTGTATTTTTAAGACA
GGAAGCAAAAACAGAAACCAAGTGCATGGCTTTGTTTTGT
TTTGTTTTGTTTTGTGTTTACTCTTCTGCAGCTGCAAGGA
ATTTTAGCCAATTCAGAGAGGCCTTGTTATCCATAATTTG
GAATTCTGATTCAGATTTGACCGAGTCACGTGGAGTTGGT
CAAATCTGATGAAAGACCAGAACAAACAACAAAAATACCC
CCACAATATGATTACTGAGTATTACTGAGGAGAAATTAAG
ACCAGCTGACTGTTAACCGCAACTTTAGCGAAGCCAAAGC
CCTAATTCAGCCACTTACCTTGGTGTGGGTCTCAGGCTGA
AGACTGCTCTCTACCATTGTAGAAGTAGAAAAAAATTCAA
ACTTGCCTTCCGTGTTGGAAGCTAGTTCAAACTCCAGAAA
GGAGTTACTGCCTTCCATCATCACGGAAGCAGGAAAACTT
GCTTTCGTTATTGGAAGAAAGTAAACCTCCAGAAAAGGAG
TTGTACGTTAAAATAAACTTTGGATCTCAACCAGATTTTG
GGAGATCAGGGATTCTCTGGAGGGAGGGAAGCTCTCAGAC
CTCAGCAAATTGTCCCATTGGTTTGAGCCATAAAGAAAGC
TTAAGCTGGTACCAAGCACTGATAAGAGATTTATGAAAGG
TCAGAGCCGCCTCCACCTCTACTCAGAGTCCCTTGCATTG
GTTGCCAAACTGGGAACCCCAAATATCTGACACACCTCTC
AGTCGATCTAGAACATTTATTTTGCCAAGGATAAGGATGC
ACCTGTGACACAACCTCAGGAGGTCCTGATGACAGAAGCC
CAAGGTGGTCAGGGTACAGCTTGCTGTTACACATTTTAGG
GAGATACGAGACATAAATCAATATGTGTAAGGTGTACATT
GGTTCAGTCCAGTAAGGCACGACAACTTAAGGTGGGGTTC
CAGGTCATAAGTATATAAGAGACAAAAGAATGCATTTTTT
TGAGTCCCTCATCAGCCTTCCACTGAACACTGGCTCAGTG
TATCTGCGTTTTTACATAAACAATAGGGCAGAAGAAGCAA
TCAAATATGCTTTTGTTTCAGGCGAGTCTCAGAGGATGAC
TTTGAGTTCTGTCTTTTCTCCACAAGGAATTTCCTTGTGG
GCAAATTGTGAGGGTGGTATGCAGCTCTTCATCTTTGTAG
CCATCTTATTTAGGAATAAAATGGGAGGCATGTTTGTCTG
TCATAGTTCCCTACTTGGCTTTTTCCTTGGCTTAATGATT
GTGAGCTTCCGAGATTTTTTTTTCCTTTCACAGTATATGC
ATTTACTTATACTTTGTTTTACAAATCTTTTAGGAATTCT
CATCATTTAAAATATTCTCTAGATACAATATTTACCAGAT
GCAAAATTTTAGATGAAATGCTCACTTTTCATAAATGAAC
TGTTTCTTTGGAGAATGTTGGAAATTCACATTTATTAATT
TAACACTGCTTTAAAAACAAAACATGATTTGCTCTCAATT
AAAGTCTTGAAAAATTTGGTCTCAATGAGAGCTTATTATT
ATCCAATGAAGATAATTTGCTTATCCCATCCCAAATTCTA
CACTATCTTTCAAATGTATTCTGATAATTTCCTATAAGTT
ACATAAAGTTAGTTTCAGTAATATTTTAAGTTTTTTTTAC
CCTGAAGCAGATCTTAAATTTGTGGGCTATAGATAGGATA
TAGGTAATAACCCTTCAGTCATTTTTAGCTATGCATAACA
TAAATTGAACCAATAATTATGTATTGAATACATTAACCAA
CAATTTTTTTCTAAGCTATTACATTTTCAAATATGATGTA
ATATGTTCTCTAAAATTTATGTATATTTTTGGGTGGTTTG
TTGTGTGATACTCAACATCAACACCTCTTTGATGTAGTTG
TTTTCCTAGTCACTTCTAACTCACTTTCTCCTTGGAAACT
CTATCAAAACGTCTTTCTAAAATGCTTCACATCCCCCTTC
ACCTTTTGCTGATTGGTGACCTTCTCTCCTAAGTTACAGA
AAAAGTAAATGCCTCCTAGCACCTGTAACTTCAGTCCACT
AACCTATAGCCGCAGACGAAAAAGTCATCATGTTAGGACC
TTTAAATTGTGTCTCATTGTGTTTATAGAAAGATTTTTGC
CTGTGCTATAGATTGTGCTATGGATGGGATTATTCAATAC
TTCTTCCAACTACCTTCTTCCTTTCTTAATTGTATTACAA
AGACTGCATCATTAAACATTAAGAATCCTACGTCCTTTGC
AGCTATATATCAACATAATATTGGCCATGCAAATTATTGG
AGAAGAATAAGACTTTTTCTTCCCCAATAATGGCATAGAT
ACTTAAGTAGAGGAGGTTGTTCTCAGCATAACTCCTAATG
ATACAAGTCAAAATATAATATTTATAACATTAATACATAT
TAGACACAAGGGATTAAACTTTCTCTAGCACTCTGTTAAT
GTATGTATATGCCATATCTCCCTACTACTAGAAAAATCAT
AGAAGGCAAAATTCTTTTTTCAGTTTTATACATCCAAAAC
ATATATTTGAAAAGAAGTTTAGTTCCTGGCCCAAATGCAC
ATATCTAATAAGTAACAAACTTGGACACATACTAAGAACA
ATATGAGCCCCAAATCCATTTACTTGGATACTATCAAGCC
TCACTATGCTTTACAAGTCCCTTTAGTAATAGCCCACCTC
TAACCTACTCAGTTTTCATCTCACTGCTGTTTCTATTACT
TTTTCTATTTTAAAGTAATAAGGCACATCTCTCTATCACT
TTAAGACACTTTACTCTTTGTTTTATTTGAGCTTTGACTG
ATAATCTCTGTTCTTCCTCACCTCTTTCATTTCTATCTCG
TGAATGTCTTGCTATGTTTCAAATGGCCTTACCACTTAGT
TTTTATAATGGTGTTTATTTTTTTATCATAATAAAAATAT
CATGGTGTTTATTATTATCATGGTGCTTGTTGTTAAAAAT
GTATTTTATGTCAAAGAATAAGAGGCTGTCTCTTGACACT
CAATGTGTGCTCTGTCTCGTGTATGTTTCTATAAAAACAC
CTAGCCCACATGAGCAGAGAATCATAGGCTGGCTCACAGG
AAAGAAAAGTGAGCCTGTAGACTTGGGATTTAATCTCCAA
CTAAGACAGTAACAATGTTTCAGTTTATTTTTTATGTAGA
AATTAAATATATTGCACAAAAACTCTGTTTACTTTCCAAA
ATAATGCATTGTTGGCACTATTTAATTGAAGCATAATAAT
AAAAGAACTACTTTAACATTCATGATTATCACACTGTATG
AGAGATAAAATACATTTTAATACACTGATATTCAAAGCAA
GCAAATGGGATGAATCATGAGTTCCTCAAAAAAAATTGTA
CATGCACGTATGTATGTATTGTGCATGTGTGTATTCGTGT
GTGTGCATAGCATTATATGTAACAATTTTGCAATACTTGA
ACTGCTTAAAATGTTAAATGAATTTTTAATATTTGTATGT
TTCAGAACTATTGACAATACAAAAAAAATGTGTTATGATC
CCTTATAGAACCAAATAGAAAGTCTAAATAAAATGGATTG
ATGGCAACTTTAAAAAACTAAACTTCATTTTTAAATTAAA
AAGTTCAGTTACAGATTTCTTACACATTTTCATTTAAACA
TCAATTAACATAAAACAAATTTGTTTTATATTCCCCAGGG
ACTCAAAGTTAAATTGGATTTTACTATCCAAATAAGTAAA
AGAAATTGGTAAAAGTAAAAATTAATAAAGTTTTTGATGT
GCAGAAATTGATTTATATATTAAGCAAAAGATTTAAAATT
AAGTGGGTCATAGAAAAGTGTTTTTATACAAAGGGATAGA
ATATTCTGACAGATGGTAAAATTATACTAATAGCAAAATT
ATGTTTTTAGTTGGCTTAAAATACTTTACATTTTTACGAA
GTTTAATAATTTTACAAAATCACACTTTCTGCCCGTGGAA
GGTGCCCAGGAAGCGTTGTTAAAGGCTCTCTTCTCCCTGC
AGTCATGCCTAAGTCAGAGTTTCATAAAGAACCTGAGCAG
CTGAGAAAGCTCTTCATTGGAGGACTGAGCTTTGAAACAA
CTGATGAGAGTCAGAGGAGTCATTTTGAGCAATGGGGAAA
GCTCACAGACTGTGTGATAATGAGAGAACCAAACACCAAG
CACTCCAGAGGCTTTGGGTTTGTCACAAATGCCACTGTGG
ATCAGGTGGATGCCTCCAGGAATGCAAGGTCACACAAGGT
GGATAGAAGAGTTGTGGAACCAAAAGGAGCTGTCTCAAGA
GAAGATTCTCAAAACCAGGTGCCCACTGAAATGTGACAAA
AATATTTGTTGGTGGCATTAAAGAAGACACTGAAAAACAT
CACCTAAGAGATTACTTTGAAGTGATTGAAATCATGACTG
ACCAAGGCCATGGCAGGGAAATAAGCTTTGCCTTTGTAAA
TTTTGATGACCATGACTCCGTGGATAAGACTGTCATTCAG
AAATACTATACTGAGAATGGCCACAACTGTGAAGTTAAGA
AAGCCCCATCAAAGCAAGAGGTGACTAGTACCTCATTCAG
CCAAAGAGGTTGAAGTGCTTCTGGAAACTTTGGTGGTTGT
GAAGGTGGTTTCAGTGGGAATGACAACTTTGTTCATGGAG
GAAACTTCAGCGGTAGTGGTGGCTTTGTTGGCAACTGTGG
TGGTGGTGGGTATGGCAGCAGTGAGGATGGCTATAATGGA
TTTGGTAATAATGGGAGCAATTTTGGACATGGTGGAAGCT
ACAATGATTTTGCCAATTACAACAATCAGTCTTCAAATTT
TGGACCCATGGAAAGAGGAAACTTTGGAGGCAGAAGCTCT
GGCCCCTATGGTGGTGGTTGCCAAACCACAAAACCAAGGT
GGCTCTGGTGGTTTCATTAGTGGCAGTAGCTATGGCTGTG
GAAGAAGATTTTAATTAGAAAACAAAGCCTAGCAGGAGAG
GAGAGCCAGAGAAGTGACAGGGAAGCTGCAGGTTACAAAA
GGTTTGTAAACTCAGCCAAGCACAGTGGTGGCAGGTCCAA
AGAAGACAGTTTTAGGCAAAAAACTCAAGGACTGTATTTG
TGACTAATTTATAACAGGTTATTTTAGCTTCTGTTCTGTG
GAAAATGTAAAACATTCCAACAAAGGGTTCTACTGTAGGT
TTGTTTGTTTGTTTGTTTGCACCCATGCTGTTGATTGCTA
AATAATCTGATTATGATGCTGAATAAATGACTTTAAAAAA
TATAAAATGCTGTGTAAAGTTAGTCTCCTCTGAAGCCATC
TTGCTAAATTTCCCCAAGAATGTGAATTTTGAATTCCTTT
AGGGTGATGCCAGGTTCTATTTGAAATTTATATACCAGTA
GCTTGGGTGGAGAAGCCGTTGTCTTTAGAAACCTTGGTGT
GGTTGAACTGATAGTTACTGTTGTGACCTGAAGTTTGCCA
TTAAAAGGGATTACTCAAGCAAAATCATGGAATTATTGGT
TATAAAAATCATTGTTGGCAAATCCTATGCAATATATCTA
AATCAAATAATGGTACCAGACAAAATAATAGATGGGAATG
AATCTTGTGTATCATCCATTATCATGTGCAATCAATAAAT
GATTTAATTCTCTTGAAAATAAATAAATAAATAATTTTAC
CAGTATCACAAGTGTTACTTCAAGTATTTCATCTATAAAA
TGTTACTGGTGTTGAGAACTTCTATTTTATGAAAGTGAAA
AGGTGGTTTTATTTATTTGTTTATTTATTTACTGAGATAG
GGTCTCACTTTGTTTCCTATGCTGGAACACAGTGGCATCA
TCACAATTCACTGCAGCCTCAACTTCCTGGGGATCAGGTG
ATCCTCCTGCTTCAGCCTACCAAGTAGCTGGAATGCCAGG
CATGCGCCACCATGCCTGGCTAATGGTTTTCTGGTAGAGA
AGGAGTTTCCCCATGTTGCCCAGGCTCTTCTCAACCTTCT
GAGCTGGAGTGATCCACCTGCCTCAGCTGGGATTACAGGC
ATCAGCCACTGCATTGACCCAAAAGGTGATATGTGATTTA
GATGCACCTCATGTTTTATGAAGACAATGCACAGCACACA
GAGGCATTAGAAAATTGTTTTAACATGCATTGATGTAATG
ATCCTTCTACTTTAATATATCCTTAAAAATTGTGGAAGTC
ATTATTTTCTGCCTATTATGTAAGACTTGAAGTTTTTTTT
TATACAAACATTGAAAATTGACAGAGGCAAAAAGCTGAAA
ATTGAATAATAACGTATTGTTTTGAGTGTTATAAGCACTA
CTGTTAATTTTATATATATATATATAAACACACATGTATG
TATACATGTACCTACACAAAATATATAGATGTATGTATTT
ACAAAAATGGAGGTAAGTCAAATAATACAAACTATATTCC
AACATAAATATAATGGGACAAAACTTCATAAAGTACACCC
ACCATTTTTGATGAAGCTCTTCTATTCACCATCGTGTTTT
TTACTACCTGTATTCTCATCAATTCTGATGATAACATCCA
GTTTTCATTTAGCATCACTCTTGCATCACTGATCTTCTTT
CGGTAAAGATGCATTTCTCTGTATTCAGATTTATAAAAGA
GATAATAACCAGGGCCTAGCAAAATCCAAAACATCTCAGA
GTGAATATTATATTAAGCTTTCCTCATTCAAATTACAGTT
TGGTTCCTCTTTCCTTATTGGACATAACTGATAAAACAAG
AAAGCAGAAAGTTATGAATCCAAAAATTATTCTTAGAATT
TTTGTTTCTGTATGGTCTGTGACTCCATATAATCCTATTT
TGTCTTCAAGAAACAGGAGGGAAAGCAAAATAAGATTATA
TAGAGTCACAGATCCTACAGAAACAAACAAAAAAAAATGG
TTCATAAAATTGCACGCTACTAAGAAGTTAAGACTGATGA
GAACTGGGAAATGTCCATTAGAATTGTTTATCCTATATTT
AATTCTATATAGAATTGTATATTCACATGAATATTTGTTA
GTACACTCAGGAGGGCCATTTTATTAGAATCTTAAGAGAT
GTTGAATTGATGAAGATTGGAAAGTGACTGGGAAGTAGAG
AAATAGAGACATTCATTTAGACATCTGTTAAACAATCCAA
GGCAAATTATTTTCTGTCATCCAGTAAGTTGCATTTTTAC
CCTGTTAATTATCTCCTTTGTTGTACATAAGCTTTCTAGT
TTGATTTGGTTTTAGTTCTCTAAATTTGCTTTTGTTGCTT
ATTCATTTAGTAGCATACCCAAAAAACCATTGCCAAGCCC
AATACCATGAAGTTTTCCCGCTATGTTTTCTTCTAGGAGG
TTTATTGTGCCAGAACTTACGTCTTATGTTTAAATCTTTA
ATACATTTTGAATTGATTTCTGTGTATGGTATAAGATAAG
GGTCCAGTTTTATTTTTTTGCATGTGGATATTCAGTTTCC
CCAATACTTAAGTGGAAATAAAGAAAAAATCCAATTTTTA
ACGACATTAAAAATAATGAAAAATGCTTAGGAATACTTTA
AGCAGTGAGGTAAAACACTTGTACATGGAGACTATAAACC
ACTGATGAAAAAAATTAAAAGAGACAACAATAAATGGAAA
GACAACTGAACTGATGTTCATGGATTGGAAGAATTAATGT
TGTTAAGCTGTCTATACTACCCAAAGCAAGCTACAGATTC
AATGAAATCCAAATCTCAATTTTTTATAGAAATAGAAAAA
TCAATTCTAAAATTTATAGGGAACCACAAAAGACCCAGTA
TAGCCAAAGCCATTTTGAGGAAAAAAAAAAGAAAGAAAGC
TGGAAGCATCACATTAACTAACTTCAAACTACATTACAAA
GGTATAGGAATCAAAAGAGCATAGTTCTGATGTAAAAATA
GACACATAGACCAATGAGACAGAATAGAGAGGCCTGAAAT
AAATCCTTACATAGATGGTCAACTTCCTTCTGACAAGGGT
GCTAAAAATGCACGGTGGAGAAAGGACAGCCTCTTTATAC
AGTCTTCTGAAACCAAGTTTATTGAGAGAAAACTCAAAGA
AGAGTGGTAGGTAGGCAGTTCTCTACTTGTTTGGTAAATT
CTCAGCAAGATTAAAAACATGTGGTCGTGGCACATACCAG
ATTTCTGGAAAGGGATTACTGTCGTTGAATTATGGGTTGT
TTAAGTTGTATGTCTGGAGAAACATCAGCCTCTCCCCGTC
TTGCAAAAAAAGCTTTCTAAAAAGCTTACAGTTTGAGCAT
CCCAGAACTCACTATCTCAATTTGCCATCTCAGCTTGCAT
TGAGCATTGACATTAGTCTGAGACTCTTGTCATAGATCTT
TTAAAGATTCCAATGTTACTCTGGGAGGCCAGCCTGGAGG
AATTCAATTTTGAAAAAGTTTACCCTTTCTACTATTCATT
AATAATGGGGAAAATAAAGTTAGGCAGGACAGATGGGAAC
ATTGAGATCAAGGTAGAAGATCATGAAACAGGCTTAACTG
CTGCTGGAACTGACTTAGAATAAAAATGAAAATTACATGA
CGGAAAGCAGTTAAAATATTACATGAAGTGTCTTTGTGTT
CCCAAATATGCAATAATCTACTATTTATAAAACTTTTCAA
ATGATTTAATAAATGGCATACATTTAATAATGAAAAGGAG
TCAATAGCCAAGCAAGATAATGACAGTTGCCATATTGCAG
GTATAAACAAGGCAAATTGAAAAGTTATTATTGGATAATA
TAAGTATGTCTGAACATGTATGGATAGGCTTCATATATGA
CATCATATCAGCTGAAACCTAAAAGGAGATGCCTCAGTCC
TACGCAAACTTTAGAAGCTTTTGTTTTCATGAATTTAAAT
AAACAATTTTTTTACATAGAGTTGCTACTTTGCATGAGTT
TTTGTTGGTGCAAATATCCTCTTAATTTCTTTTACATTGG
TCCTGCTTTTTGAAATTTTTTATTAAAATAATCAATAAGT
TATAATAGATACTTAAAGCAGATAAAATCATATATTCTGA
TTTATTTAAATTTGATAAATGTATTTATCTAACAAAAAAG
TGATAACTCTAATGAACTTGAATTTTCTAAGAGAGTGTAA
TTGATTTTTTTAAGCTTAATTGGGAAATAATTTAATTTTG
AGCCTATTTCAGCAAATATGTTACAATTAATTAAAACATC
TTGTAACCATTATGTCATATTTGAATTTTAGAAAGTATAG
TTATCAGCATAAATTCTGCCAGATACCATAGGTTGAGATG
CAGATTTATGTACAAGATACCTAATGAGAAGATTAATCCC
AAGGATTAGAATGTGCAACAGTGTGAATTAAACAGAAAAA
AATGGAGAGCCAATTCTGGGATATTGTGGAGTTAGTCACT
AATATGTGCAGCAGATTCTTTAATCATTTGAGACCATCTT
AGTATACCTATAAAAATGATTTCAGTTTTGTCCATCTGGA
AGAAAAAGAGATATTTATCCATAAGCTCCTACTGACTTAT
GAGGCTTTTATTGTCCTATACTTCCAGATTGAAGATGATA
TCAAAAGAGGAACCCCAGGGAGAAAAGTGAAAAGATGATT
TAGATCTGAATTGAGAAAATGTCAGTTTCATCATCTTGAA
GTTAGATGAAGTCTACACAATCCTGATCATTACATTGGTG
GCTATCGTAAGAAACTAAAATAAAATCTATATGTGGATTT
AATGTGATGCATAAGCATGACAATACAGTAAATCTCAACT
CTATATAATTTATTATCTTGAGTGGTTCAATAGAAATTAA
AAAGAAAAAATGCAATCACAAATCTTTTCTATAATTCTCA
CTTTATCTCAGATTTCTCTGTTCATACTCAACATAGTATT
TTACATGAGAATGAAAAACAATCCTCATAGACCTTCGTTT
GTGATCTTCCAAATCTATGGTAATTAATGCAGAATAACTC
CAGAGGATTACTCTGCTAACTAAGAAAACATTTAATTGAT
TAATTAATTTATTTATTTTATTTGTCTTACAAGTTAAGGA
AGCCCCATAAATGGTGTATATTTCAGTAAACGTACTATTT
ACTAGTTTATAGTAGCAAAAATACAGTATCTCATTGGCCA
GAAATCTATCACATTTTGGAATAAAGATGGTCTTGGAAAT
TAGTGTGATTCAGATTTATAGAACTGAACAATATGTTTGG
AAAATATAAAAGAAGTATATACATTAACTATTTTGAACCT
AAAAATAAATTAGTAGTCAATTAAAATTAATTAACATTTC
TTTGCTTAAGTGTGTTTAACTACTCTTATGTTGGTTGAAT
TACATTTTAACAGTCAAGAAAAATTGAAATGAGCAGCAGT
GGAAAGATAACATTAAAGCTCAACTTAGAAAATAATTTTA
AAAGTGTATAGCAATTTTGAAACAAAGTAAAAAATGGTAG
AAAAAATATTTACACACATATAACTTACATTTAAAAATTG
TGATGAGAAAAACAAGAGATAATGGTAACAGAATTTAAAT
AGTATCATAATATTTACATAGAAAATTATAGACATAGGTA
TTTGACGCACACACAAAAAAGCAAAAGAAAATAATTTCCT
ATTTTTGCTGGAAACTTTCGTGAGAAAAACCATTAATCTT
CCAGTTTATAGAATAAATTTTCAGCAACATTTTAAAACTT
GAATTCATAACTGTAGAGTAAGTAAAACACATAGAGAAAT
TTGGTGAACAAATCAGGCTATTATTGCATCACTTTTAATG
ATCACTTTACCATTATTTCTCCTGTTACTTATTTTATATA
ACCCATAGTTAGGTTTTTGTAAGTAATCTCAATTATTGTT
TGGAATAATAAAGTATTTAAATTAAAAGCATTGTACCAGC
AAAGAAAAAATGAATTTTATTATTCTTGGTAGTGTCCAGA
ATAGCAGCATACTATTTATAATAATGATTCTGTAGCATAC
TCAAAATGCTCTGCTTTAAAATTTAAGTATACTTTTCTCA
TTGACACTTTTCTGAATGACTTAGTAAGCATCAGTGAAAA
GAATGTCTAACATAAATTTAGTGTAAAAAGTATAAAATAA
GTCAGAAGCAAAAAATGTATAAAACAAATACTTGAAACTA
TATGAGAGTGCACGCAACCTAGAAATAAAATTATATATAG
TCTTCATATAAAAAATAATTAGTTAAACTGGGTTCTAATT
TTATTTCTTTGTAAATTGAATTAGAACATTAGAAGCCAGT
TCTAGCTTCATAGTTTAAAAATTACACTGGCAATATTATA
AAAAAATTCAAATCTTTGATAACCTTGCTTCATAACATAG
GCTGGCCCATTATGATTAATGGAGATTGCTATATACACAA
CAAATCAGCAAAACAAAATAGAAACAAAGTATTTTTTTTC
TGTTTGGTTTTTGTCTTTGTTTTTTTAAAAATGTTTTCTC
TACCACCAAACAGTTGCTTTTCTATCTCCATTTTGTAAAT
GAGAAGTCTAAGAATCAGAGAGATCAAGCATAAAGTAAGC
ATTATAGTAATGCTTATATTTTAGCTACAATTAAACACTC
ATACCTTTGAATTTTATAAGCTATTACATTTTTGTTATAA
GAAGTTTCGTTTTTTTTACTCAGTCATTTCTACTGCTGTT
GTTTCAGTAAATCATTTTTTTGTCCCTTCATATATTCAGT
ATTCAATGGAAACATTTATCTATTTAAATATTATATGTTT
TAATGGTATGATATAAAATAATATTTTTACTGTGTATCTT
ATTTTTCATATTCATACAGTTTAAGGCTGTCAAAAAGTCA
TATGTGAAGATAATGTTTTTTTATTGATAAACATTTGAAA
ATTGAACAACTATTAGGTATATTTGATTGAATGACAAACT
AATGAAGATTCCAAACATACTCGTAAAATATGCTTGTCTT
CTCTTTTGCCTCATTTTATTACAGTCTGTGTTGACTCCTA
CCCGTTAGTAAAACTCAAATACTCAATTTGTATTTTGTGT
ACTAAATTGTACTCAGTGTATTTTGTGTACTCAGTTATAT
TAATATATTAATAATAAGCATTTATTATAAAAACAAAATG
CCTCCAAATAGGAATTTTCAAATTATAAATCAAACTTCAC
TTTGGATAATATATCAAAATTAAAGTTAATATTTAAATCC
AGTGACCAATTTCATCCATATTTTATTATCCCATTTTCAG
ATGTCATGAATTTTCCTTTGCATTTTATTATCTGCCTCCT
AATTCTCCAAATAAATAAACCAAGTAGAAACTCTAAATCT
GTGTATAAACTAATAAAACAATGTTTATGGGTTCATGGTA
TCCAAAGAGTGTAAGTGGTTCATAATGATAAACTACATTA
TATTATTTCATAAAATTTATTTTATATATTAAAACAATTT
ATATACCCATACACATATTTAGAAACAAGGTCTTGCTCTG
TCACCCATGCTGGAGTACAGTGGTTTGATCTTTGCTCACT
GAAGTCTTGAACTCCTGGGCTCAAGTCATCCTCCAACCTC
AGCCTCCCAAGTAGCTGGGACTACCGTAGTATGCCACTGC
ACCTGGCATGCAGCTAATGTTTTGTAATTTCTTTTTCTTT
TTTTCTTTTTTCTTTTTTTGTAGAAACAGAGTATCAAAAT
GTCAGCCAGGTTGATCTTGAACTTCTGGTCTCAAGCCATC
CTCCCATCTCAGCCTCTCAAAGTGGTAGGGCTACAGGCAT
GAGTCACTGCTGCCAGCCTGAACTGTACATTTTAAAGTGA
AAAAATAAATTTAAACTAAGACAGTAATTAAAATTGTATA
TAGAAAAATGGAAATGGGTGCTTAAATCTTTAAATCTGTA
CTCATAATACAACTTAGAGCATATTTGGGGCAAATTTCAA
TGCATAAACCTTACCATACTCACTTATTGGTCAGATACAT
TTCCACCAATTTGCAGATAATTGTCATCTTATAACCATAT
TGTCAAAAAATAAATTACATATGTGTCTAAGTTATAGTGG
TTTTCTGATTCAAATGAAATTCAATATAATTAATTACTGA
TTTTATATAGGTTCCTAGGATTATAGTAAGTAAATCACTT
GGAAAATCAGGTACTAAAATAGCAACAAAGTTTAACAAAG
AAACATAAGTTAACATCAAGTACAACCAAAAAAAGTTGGA
AAAGCTATAATAATTTCAAGAAGAAAATTTTTGACATAAG
AAATAGAATAAAAATAAAATGATTGTGCTTTTAATTGCTT
TATTAAATAAAGTTTTTCTTTTCTGAATTCCACAAAGTCC
TTTGCAGATTTTTTACATCTTTTCATAATAATTATCCAAT
TTGTAAATATTCATTTCTCCAAAGTGAATTTCATATGTAA
ATAAATCAATACTGATGAATTATTTTTATCTTAACAAAGG
AGTTTTTAAGGTACCACTATAGTTAAGAGATAAACGTAGA
ACATAAAAGCCGAGCATCCTTTGGGGTAATTTATTGTAAC
AACCTTATTTTATGATAATGCTACCGAAGGAGGTTAAGTG
TCTCAAATGATGCCAAAGAATTGGTGAATATTTTGCTTCT
AATTTTTTGGGGGGGGGGCGGGGGGGACGGAGTCTCGCTC
TGTCGCCCAGGCTGGAGTGCAGTGCCGCAATCTCGGCTCA
CTGCAAGCTCAGCCTCCTGGGTTCACGTCATTCTCCTGCC
TCAGCCTCCGGAGTAGCTGGGACTGCAGGCACCCGCCACC
ACGCCCGGTTAATTTTTTGTATTTTTAGTAGAGACGGGAT
TTCACCGTGTTAGCCAGGATGGTCTCGATCTCCTGACCTC
GTGATCCGTCCGCCTCAGCTTCCCAAAGTGTTGGGATTAC
AGGCGTGAGCCACCGCGCCCGGCCTGTTTCTAATTTTTTA
AAAAGATTTTTTTTTTTTTAGAGTAGTTTTTGATTTGCAG
TAAAATTGAGAGGAAGGTACAGAAGATCTGTACCTCCAGA
CTTGCATAGCTTCTCCCATTATCAACACCCTCCACCAGAG
TGTTACATTTGTCATAACTGATGAGCCAACATTGACACAT
CATTATTATTCAATGTCTATAGCTCACATTACGGTTCACT
CTTGGTGTTGTATATTGCATGGGTTTAGATAAATGACATG
TATCCATTATTACAGTATCATATGGAGTAGTTTCATGCCC
TAAAACTCCTGTCTTGTGCCTATTCATTCTTCCCTCCCAC
CTAACTACTGGCAAACACTATTTCTTTTTTTACTGATCCT
ACAGTTTTGCCTTTTCCACAATGAAGTATAATTAGAACTC
TACAGTATGTAATATTTTTTAATTGTCTCCTTTCACTTAG
TAATAAACCTTTGAATTTCCTCCATATTTTTTCATTTCTT
CCTAGTATCAGCATATCTTTATCTGTTTGCTTTTATTCTA
TATCTGTCTTTATATTTAAGGTGAGTTTCTTGTAGACAAT
ATATAGCTGTCTTGTTTTTTAATGCTCTGATAATCCGTAT
CTTTTAATTGGTGCACTTAGACCATTGGTATTCAAAGTGA
TTATTAATACAGTTGGATTTGTATGTAGCATATTTATTTC
TGTTTTCTATTTTTTGCCCTTTGCTTCTGTTTTTGTCTTC
TATTCTTTTTCTGCCTTGTTTGATTTTAAATAAGCATTTT
AAATAATTCTATTTTCTCTCCTCTAGCATATCACTTACAT
ATTTTTTAAAACTCTTTCTTTAGTGGTTGCTCTAAAGCTT
GATAAACTAATTTACAACTAACACAATTTCACTTTCACTT
TAGAATATACTGTTTCATAGGTAGTGTGATTACCTTATAA
TGAAAAGATAATAATTTATGCCTCATGCCCCTTTTATCAT
TGCTGTCATTTTTTCATGTATATGTAAGCATACATATTAT
ATATATATATACACACATATATATTTGATATGTTCATAAG
CATACATAAATGAATACATTGTGGTTATTTAAACAAATTT
TATCTGTTAAGTCAATTGAAAATAAGAAAAATAAAAGTTT
CAGTTTGGCTTCATTTATTCTTTCTTTGATCCTTTTCCTT
TCTTTATGTATAGCCAAGTTTCTGACCTATATTATTTTAC
TTCTCACTAAGGAATTTCTTTTTACATTTCTTGCAAGGCA
GGTCTACTGACAGCACATTTTTTCAATTTGTATTTGTATA
AAAAAGCTTTTATTTCTCTTTCACTTTTAAAAGATGCTTT
TATGGGGTACTAAATTCTAGGTTTAGCTTTGTTTTGTTTT
GTTTTTTTTTCTCAAAACTTAAATATTTTACTCCACTCCT
CCTCTTTGCATAGTTTCTGAGAAGTTGAATGTAATTCTTA
TATTTGTTTTGCTGTAGTTTGAAAATAAAATAACTAGTTG
TAAATTCTTTGGCATTTAACCTGGTTCTCTGCTGTTCTCT
AAGCTTCCTGAATCTGTGGTTTGATGGTTTGACATGAATC
TGGAAAAATTCTGTCATTATTGTTTTACATACTTCTTGTG
TTTCTTTCTCTTTTTCTCATATTTCCATTAGATATATCTT
ATACCTTTATTGTTTATTTAGTATTTGTCACTCAGTCTTG
GATGTTTTATTATCTCTTTTTTAATTGTTGTACTTTTTTC
TTTTCTATTTTGGAAGCTTCTATTGTGTTATCCTCGAACA
AAGAGATTTTTCCTCAGCTGTGTCCAGTATACTAAAGGTA
TTTTTCATTTTGGGGACCATGCTTGTCATCTCTAACATTT
TTATTTCTTGGTTCTTTCTTTTTTATTAATTTATTTGTAT
TTGGTTCTTTGCTAAGATTTTCATTTCTTTGCACAAACTG
CTCATCTTTTCTTGCATGATATGTACTTATTATCATTATA
TCCTTTAGCATATTAATCATAGTTGCTTTAAATTACCAGT
CTTATAATTCTGACATCCTGCCATGCCTAGTTCTGATACT
TACTCTGTGTCTTCAAGCTGTGTTTTTTTGCCTTTTGGTG
TGCCTTGTCATTTTTCTTGACAGCTGTACGTGATGTACTG
AATAAAAGGAATTGCTATACATAGGTCTTCAGTAATGTGG
TTGTCAGGTGATCTAGATGAAAAGCATTCTTTAGTCCTAT
GATTTGGTCTCAGTCTTTTAGTGGAACTATGCCTGTGGAC
TATGAACTTCACATATGCTTCTCAGTTTTCATCTGCCCCC
TTAGGTGGAAGTGGATGATAGAATGAGCTAGAGTTAGGTA
TTTTCCTTCTTCCACATGGAAAGCTAGAGGGGCTGGAGAT
ATCTTTTTTATTTATTTATTTTCCCCAGGTCACTTAGGCT
CTGATAAAACTTCAGCAGGTTAGGCTCCCTTAAATAGTTA
CTCCTGAGAGTAGGCCTTGATAAGAAGAAAATGCTCTGGT
GTATTTCAAAATGGCTCATTTTTCTTTCTCCCTGACAGAA
GCATGAGGAGATTTTTTTTCAGGGGAATTTACTGTGAGGC
CCTGGTCAAACTCCTGGAGGTAATATTCACGGAACTATGG
GAACTGCTTCCCAATGACTGGGTTCCCTGGAATAACTCTC
AGGCTTGTCCACAACTTAGCTTCTGGCAATTCATCAATAA
CAGCTCAGGTTTTCCTGTGCCAGTACTGATTCCTGCAGCG
GTTTCTGCTCTTGAGTTTCTCCTCTGGTAGGTTGTGATTC
TTTGTATCTGCCTGTTTCTTCAATGTTGGGGGGAATAATT
TGCCCTGTGACCTCATTTCTCTTATAGATTTAAGAAGAGT
TGTTGATTTTTCAGTTTGTTTAACTTTTTTAAGTATTAGG
ATGGAGTGTCAATATCCAGGATGCATATATGCACATCCAG
AATGTGGAAATCTTGTTTCTAATGTTGAAAGATTTTGTAT
TGAGTAAATAACTAGCACTTTATAGAAAAAAATGTAATAA
ATAATTGCAATACAAGTTTCCTAGAATGAAGTAGCAAGAC
CCATCTTTTTCTCCATGCAAATTGAAAATCACTGACGTGA
AAACTGTTTTATGTTCAAACTTTGTACTTCTAATGTTTAA
TCATATTCACAGCAGGTTTGGTAATTGACACTTTAATGCC
TCATATTTGCATCCTGTGTGATTATAGTAAATCCAATATA
TATTTCATTTTTCAAAGGCTAAGAGTCGCCAAATGATCAG
AGGTTAGAAAATTCAGTTTACTTTTGTGATATGCTTCAGT
ATCTACATGCTCAATTTGTTACTAACATTTAAATAAAAAT
ATTACTGCTTATATTTTATACATGTATTAAATTTTAAGCA
GCAAGTAAATAATGTAATAAAAATAAGACATATTTTTATA
TTTTGAAAATATTTGATATTTGGGTGTAATAAGTAGAATA
ATAAATAAATTTGGAGAAGGTTGAGATGGTATATTTTCAT
TCACTCTTTTTTTCCTTGAGTCTTTGTAATTTACATAAAG
GCCAGTATTTGTAAAAGTATTGTTCATGGAAATAAGCAAA
TGCATTCACCTGGGTAACAAATAACTGTTGGCAGTAAATA
TTGGTAACTATATAAGGATGTTGATACATTGGGTAGCATA
ATAAATGTTGTGTTTATAAAATATTCTCATATTTCTGGAG
AAATATTTCTGTTTTTTATGTTGTATTTTAATTTTAGATG
TGGAGGTTGAGTTAGTGAACCTCATTGTATGGTACACTGC
TATTGACTTATTTAAGTCTTTACTCTTGTTTAACTTTATT
CTTTCATTCCTTCCATTTTGTTTTTTATGTTTTTATTTCT
TTTTTTCTTTTATTTTTCCTTCCTCCCAAAAGCAACCAGT
TTAATGGAATAAATCTATGCAAATAAATATGTATATGTGA
CTGAAAACAAGGGTAATATTTCACTCAGACAAATGCATTT
GGAGAATTTGAAGGAAATTCAATCAAATTGTGGGATAAAT
AAACCTATTGTATAATATTTATCCCACCTTTTTTGGAAGC
TTATTGGAAAATGGTATAATCTCTTTTTGTGGGAACACTT
TTTTTTAAAGAATTATGAAATACAGTGTATAAAATGGTGT
CTTAGAGTAGTGCTGTGTAATAAACTTTTCACAGATGGTA
GGAATCTCTGTAATAAACAGTAGCCATTTGCCACATGTGG
TTACAGAGTACTCAGAATCTGAATAGTTCGAATGAAACCT
GAGTTTATAATTTGTTTAATTTCATTTTAATTTACATAGC
CTTAGTTGAATACTGCAGACTTAGAATGTGGATTTTCTTA
GATATACTCATGTATTTCTCAAATTTACTTTTCGAAGAGA
TGTCTTTTACAGAAGGAAAGATATAATATAAAATATTAAT
TTAAATATCAGAAATTCTGCAGGATGTAATGTGTTTGTGA
TAGGAAACTAGTAAGAGGAAGAGTTTGAGGAGATAAATAG
GTTGCTGATTTTCTATTAGACTAAAAGCAATGACAGATTT
TCAATAAAACTTATTTTGCAAACTTCTTCATAGTCAATTA
ACATGTGAGTTGTTCAGTATTCTATTTGACTAAGAAAGCA
TTTACACATACACAGAGGCATTGACTACAAAATATACTTA
CAATATGCTTGAAATTTATTGAAAATTTAAATGTATTTGA
CTCAGAGAAAGACCAGTTCTACTTCCTATAAAGAAAAGAA
TATGAATGTCTATGCAAACTATCAAATCCCATCAGATGGA
ATATTTTTATCTGCTACAAGAACCTGAAAAGTTTTTCTGA
CCACCCTACATCTTATGTCAAGAGAAATAATTGGTAGAAT
TGCTTTTAAATAAACATCAGTATGATTGGTTTTGAAAAAC
TCAGTATCAACTAGGTAAAAATAAGCTGAAAAACAAATTG
GGCTTTTGTATTTTGGGGAAAATTATTAAAATATATTTAG
GTGAGTTATTTATATGTGGGAATTCCACTTTTCTAATGCT
TCTTATGAAAATATTTATTATGCAAATATTTATCTTCCTT
ACCTATCTACCTTTTATTTACCTCTCAGCTCAATGTTTTT
TTGTTGTTGTTGTTGTTGTTTTTTTAATAATTTCAACCTT
TATTTTAGCTCTGGGGGTACATATACCGGTTTGTTAGGTA
GCTATGTTGCATGAGGCTGAGGTTTAAGATGTGGATGATC
CCATCACCAAGTAGTGAGCATAGTGCCCAATAGGTAGTTT
TTCAGCTAATACTTCCCAATCTATCTCCCTCGTCTGGTAG
ACCCCATTGTCTATTGTTCTCTTTTTTGTGTCCATGTGCC
CTCAATTTTTTTTTTTTTTTTTTTTTTTTTTTTTTTTTTT
TTTTTTTTTTGCAGATATTGTAAATGGGATTGTGTTTCTG
ATGTTATTCTCACCTAGAATGTTATTAGTGTATAGAAAAT
GCTACTGATATTTATACCTTGACATTGTATCCTGAAACTT
CACTTAAGTTGTTTATCCATTTTAGAGAGCTCAGTCATAA
ATTGCCACGTCCAAAGTCCAGAAGTAATTTTTCATTTAAT
TTTTTTTTTTTTGCAGATATTGTAAATGGGATTGTGTTTC
TGATGTTATTCTCACCTAGAATGTTATTAGTGTATAGAAA
ATGCTACTGATATTTATACCTTGACATTGTATCCTGAAAC
TTCACTTAAGTTGTTTATCCATTTTAGAGAGCTCAGTCAT
AAATTGCCACGTCCAAAGTCCAGAAGTAATTTTTCATTTA
ATTTTTTTTATAGTTTGAGGACTTACCTTTAAATCTTTAA
TCTATCTAGAGTTAATATTTGTGTATGGTGAAAGTAGTGA
TCCAATTTCAGTCTTCTGTATATGGCTAGCCAGTTATCCC
AGCATCATTTATTGAATAGCGAGTACTTTCTCTATTGCTT
GTTTTTGTCAACCTTGTTGAAGATCAGATGGTTGTAGGTG
TACAGCCTTATTTCTGCATTCTGTGTTCCGTTCCATTGAT
CTGTGTGTCTGTTTTTGTACCGGCACCGTCTTGTTTGATA
ACTGTAGTCTTACAGGATAGTGTGATGCCTCCAGCTGTAT
TCTTTTTGCTTCGAATTTCTCTGGCTATTTGAGCACTTTT
TTTTGGCTCCAAATGAACTTTAGAATAGTTTTTCAATCCC
ATTAAAAAATGACATTGGTAGTTTAATAGACATACCTTTG
AATCTATACATTGCTTTGGGTAGTATGGCCATTTAACAAT
ATTGATTCTTCCAATACATGAACATGGAGTGGTTTTCCAT
TTACTTGTGTTGGCTTTGATTTCTTTTAGCAGTGTTTTGT
AGCTCTTCTTGCAGAGATTTTTTTTTTTTATAAAGTTACT
TCTTTTTAGCTTGTTGATTTAATTCTTTATAGATTTTTGC
TATTAGAACTTTGTTAGATGCATATTTTGCAAAATATTTT
CTCCCATTCTGTAGGTTGTCTGTTTACTCTGTTGATAGCT
TCTTTTGCTGTGCAGAAGATCTTTAGATTAATTGTGTCCC
ATTTGTCAATTTTTGGTTTTATTGCAATTGATTTTAGAGA
GCTCAGTCATAAATTGCCACGTCCAAAGTCCAGAAGTAAT
TTTTCATTTAATTTTTTTTATAGTTTGAGGACTTACCTTT
AAATCTTTAATCTATCTAGAGTTAATATTTGTGTATGGTG
AAAGTAGTGATCCAATTTCAGTCTTCTGTATATGGCTAGC
CAGTTATCCCAGCATCATTTATTGAATAGCGAGTACTTTC
TCTATTGCTTGTTTTTGTCAACCTTGTTGAAGATCAGATG
GTTGTAGGTGTACAGCCTTATTTCTGCATTCTGTGTTCCG
TTCCATTGATCTGTGTGTCTGTTTTTGTACCGGCACCGTC
TTGTTTGATAACTGTAGTCTTACAGGATAGTGTGATGCCT
CCAGCTGTATTCTTTTTGCTTCGAATTTCTCTGGCTATTT
GAGCACTTTTTTTTGGCTCCAAATGAACTTTAGAATAGTT
TTTCAATCCCATTAAAAAATGACATTGGTAGTTTAATAGA
CATACCTTTGAATCTATACATTGCTTTGGGTAGTATGGCC
ATTTAACAATATTGATTCTTCCAATACATGAACATGGAGT
GGTTTTCCATTTACTTGTGTTGGCTTTGATTTCTTTTAGC
AGTGTTTTGTAGCTCTTCTTGCAGAGATTTTTTTTTTTTT
TAACTTCTTTGGTTAGAATTATTCGTATTTCATTTTTTTT
TTTTTGCAGATATTGTAAATGGGATTGTGTTTCTGATGTT
ATTCTCACCTAGAATGTTATTAGTGTATAGAAAATGCTAC
TGATATTTATACCTTGACATTGTATCCTGAAACTTCACTT
AAGTTGTTTATCCATTTTAGAAACCCCTTGGGAGACTCTT
TAGGGCTTTCTAGATATAAATCATGTCATCAACAAAAAGA
GAGAATTTGACTTATTTTTTTTTCATATTTGGAAGCCTTT
TATGTTTTTCTCTTGCCTGACTGCTCTGACTAGCACTACC
AGTAGTATGCTGAATAGGAGTAGTGAGAGTGGGTATCCTT
TTCTTGTCTCAGTCCTTACATGGAAGAGTTCCAGCTTTTG
GTCTTTTGGTATGATATTGGATGTGTGTTTATCATAAAGA
GCTGTTATTTTGAGATATGTTCCTTAGATGTCTAGTCTTT
TGAGGGTTTGTATCATGAAGAGATGTTATATTTTTATCAA
AAGCTTTCTCTAAATCTGTTGAGATGATCATATAATTTTT
ATTTTTAACTCTTTTTTTGTGGTGAATCACAGTTATTGAT
TTGTATATGTTGAACCAGCCTGGTATCTCAGGTATAAAGC
CTACTTGATCAATCTGAATTAAATTTTTGATGCACTGCTG
GATTCAGTCTGCTAGTGGTTTTTTTTAGGCTTTTTCATCA
ATGTTCATGGATATAGGCCTGAAGTTTTCTTTTATCTTTG
TGTTTCTGCCTGGTTTTGATATTAGACTAATGCTGACTTC
ATAGATTGAGGTAGGGAGGAATCCCTCCTCCCAGATTTTT
TAGAGTAATTTCAGTAGGATTGGTACCAATTCTTTGCATG
TTTGGTAGAATTTAACTGTGAATTCCCAGGCTTTTCTTGG
TTGGTAGGATTTTTATTATTCTCCTAGTTTTGGAACTTGA
TATTGGTCTTTGTTTTAATTTGTTCCTGATTCAATGTTGG
GAGTTCATGTGCTTCCAGAAATGTATCCATTTCCTCCAGA
TTTTCTAGTTTGTTTGCATAGAGGTGTTTATAATAGCTTC
TGAGGATCTTTTGTATCTCTATGGGATCAATTTTAATATC
ATTTTTGTCATTTCTGATTGTGCTTAATTGGATTTATTTT
TTTATTTTTTCTTTGTTAATTTAGGTAGCAGTCTGTGAAT
CTTGTTCGTCCTTTCAAATAACCACTTCTTGGTTTCATTG
ATCTTTTGTACAGACTGTTTGATCTCAATTTTGTTTCTTC
TGCTAGCTTCGGGATTGATTTGTTATTTTTTCTGGTTTCT
CTAGGTGCGATGTTAGATTGTTAATTTGAGATTTTTTAAA
ACTTTTTAATAAAGATGTGTAGCACTATAAATTTCCCTCT
TAACACTGCATTCCAGAGATCTTTAAAAATTGTATCTCTA
TATTCATTAGTTTCAAATAACTTTTTTATTTCTGCTATAA
TTTTGTTCTTCACCCCAAAAAATTAAGAAGCAAGTGTTTA
GATTTCCATGTACTTTTGCAGTTTTGAGATATCTTCTTGA
TATTTATTTCTACTTTATTGCACAGTTTTCCAAAAATATC
CTTGATATGATTTTGATTTTTTTGCATTTAACGAGACTTG
CCTTATGACCAAACATATGGTTTATCTTACAGTGCAAATG
GGTAGAATGTGTAGTCTGTGGTTGTGTGGAGTATTCTCTA
GAGGGGTTAGATTCAATTGATTGAATGTTAAATTTAAGTT
GAGAATTTCTTTGTTATTTTTTCTGACTTAGTGATCTCTT
TAATGCTGTCAGTTGGGTGTGTAAATGTCTAAGTCTTTCT
GTAGGTAAAGAATAACTTTCATGAATTTGGGTGCTGAATG
TTGGGTGTATATATATTTAGGATAGTTAAGACAGCTTGTG
AACTGAACCCTTTATTATTATGTAATATTCTTCCCTGCCC
TTCGTGATTGTTGCTGATCAAAAGTCTGTTTTACCTGATA
TTAGAATAAGAACTGCTGCTCTTTTTTGTTTTCGGTTTCC
ATGGTAGATCTCTCTCCTTCCCTTTTTTTGAGCCTGTGGA
TATTGTTACATGTCAGATGGGTATCTTGAAGACAGCAGAC
AATTGAATATTGTCTTTTTATCTAGATTGACACTGTATGC
CATTTAAGTGGGACATTTAGGCCATTCACCTTCAGGATTG
GTGTTGATATAAGAGATTTTGATCCTGTCATCTTGTTAGC
TGGTTGTTTTGTCGACTGGATTGTGCAGTTATTTTATAGT
TTCTGTTTTTGTGATAGCAGGTATCATTCTTTTGTTTCCA
TGTTTAGTACTCCCTTAAGGACCTCTTATAAGGCTGGTCT
AGTGGTAATGAATTCCCTTAATATATGCTTGTCTGGAAGA
CATTTTGTCTTCACTTATGAATCTTAGTTTGGCAGAATAC
GAAAATTATTGCTTAGATTTCTTTTCTTCAAGAGTGCTGA
AAACAGAGTCCTAATCTCCTCCTCTGGTTTGTAGGGCGTC
TGCTGAGAGGTCTGCTGCTAGCCTGATGATGTCCCTTTGT
AGGTGACCAGATTCTTTAAGATTTTTTATTTCATGTTGAT
TTTTGTGAATCTGATCACTATGTGCCTTCAGGATGGTATT
ATTATGTTGTTTCTCACAGGGGGTCTCTGTATTTCTTGAA
TTTTCATGTCAAACTCTCTAGTGAGATTGGAAAAATTTCC
ATGGATTATAGTCTCAAAAGTGTTTTTCATGTTAATTACC
CTGTCTTTCTCTCTCTGGAATGCTAATGAGTTGTAGGTTT
TGTCCCTTTACATAATCTCATATTTGTGAGAGGTTTTGTT
TATTTTTAAATTCTTTAAAAAATTTTTTTGTCTGATCAAG
TTGATTTGAAGAACTAGTCTTCAAACTTTGAGATCTTTTC
TTCACTTTGGTCTCTTCTCCTGTTAATGGTTCTGACTGAT
TATGAATTTCCTGTAGTTAATTTTTCAATCCAGAAGTTCA
GTTTGGTCCTTTCTTAAAATGACTATTTCACCTTTCAGTT
CTAAGATCATTTTAGTGGAAACGTTGGATAACTTGCATTG
AGTTTCAACTTTTTACTGAATTTCTATTAGCTTTCTTGAC
ACCTAGATTCTGAATTCTTTGTGTGTCATTTCAACCATTT
CAACCTGGTTAAGAACCATTGCTGGGAAGCTGGTTCATTT
GTTCCGAGATAAAGAGACATTTTACTTTTTGAATTGTCAG
CATTCTTGTGCTGATCCCTTTTCATCTGAGAGGGTTAGTG
GTCCTTTTACTGTGATGTAAGTCAAATATCGTCAATTGGC
TTCATTTTGGTGTGCTTTCAGTAGGCCAAGGCTCTGTAGA
GAATTTTCCTTGTATCAGGATTCTTGACCTAGTTTAAACA
GGTGATTATTTATTGACCAAATTTTTGGTTGTAATTTGAG
ATGCAATCCAGGAGATGGCGCTTAAGTGTAATGGCCAACA
GATAGGCTCTTACATTGTCTCATGGCTCTTTTGTATTTCA
GAGCATTAGCGACAGTGTTCTATGGTGGTGGTTGGGGGGC
TCTAACCCCCTCACCAGGTCTGCTCCTGGGCCTTAGAGGA
GCCCCCTCCAATCACTGGCCCTGCACCCACATTCCCTTTG
TTAGCTGTTCCAGGCCATGAGGCTCCCTTTAGCAGAGGCC
AACTGGTGAACAGTCTATAACCTTCCTAGAGCAGCCCTGT
GGAGTGAGGCATGCCCTACTACTGCACCTACTTGCCCATT
TCGCCCCTCTCGGTGTTCAGAAAGTGGGAGCTCCTCCGCA
ACTTGAGCATTGGCAACAGATCTCCCCTTGGCACTCCTGA
GCCACCTGCTATAGTCCTTGGTCATTGGGACCAACCTACC
AGACCAACCTTCCAGTTTTTGGGGTTGGACCCTGGCTGCA
CTGTGGGATCTGAAATGCTCCTTAGCTGCTGCCAACAAAG
TACCCATGCTGTACAGTGGTGATTGTGCTGTGCACATGCT
CCTGCAGGAGTGGACAGGCAGTGGTCTTGGGAGGGGCTGG
CAGTCAGGAGGGCCTGCAGAACAGACTTGTCGCAGTCCCA
CTGGAAAGTTGGCCCTGCCCTCTTTTGGTCTGACAGTCAG
TGGGGTTGGAGCTACTCAGAGAAAGATGGGGAGTATTGGG
AGTTAGATATCTTTGGCCACATTCCACTGTAACTTCCTCA
TGCACAAAAGCCCCTGGGCTCCGTGAAACTTGGAACTCTG
TCTCTGCCTCCCCTCCAGGCAGATCCCCCAGACAGTGGAA
ATATCTTGGGAGGACATGGAATTTCCTATAGCTAGACTCC
CAGAGATCTGTGGTGAGACGGGGCTGCCCTGCCATCCCTT
CACTCATTCTTTTCCTAGGAGTCATTCAGGGCTGGGAACT
AGCTCTGACATTTAGCAACGTCATGCAGAGTTCCTGGCTT
CCTCCCTCTTCAGCCTCAATGTCTACATTGCTTCATATGG
ACTCTCAGTTTTTCACTCTGAAGATCTGTTCAAAGTATGT
AGATTTACTCAATATTTGTGTTTCTCTCAGAGAGAATAGC
ACTTCCTGGCTGGGTCTAGTTGACCATTTTGTCTCTCTCC
CTAACAACATTTTTTGGAGCATCTGAGTGAGTCATTGAAG
CAATGTTAAAAACACCTTCTCTAATCAAATCACTTATGAG
AAGTTATTTTCTTGTCTGCCACCATGTGACACATGCCTCT
TGCCTTCTGCCATGATTATGAGGCCTCCCTAGCCACATGG
AACTGTGAGTCCATTAAAACTCTTTCTTTTTTTAATTGCC
AAGTCTCAGGTATGTCTTTATCAGCAGTATAAAAATGGAC
TAATACAGTCACTGAACAGCTAAATCTAAGAATAATAGGT
TCAGGTTTGTCTCTGAAACACCTTTAAAGTCCCTGCGTGA
AGTGAGTGGTCATTTATTAAGAGACTATTACAGAATCCAT
CCAGAAACCATACATATTGTCTTTATTTTGCAGATATCAA
AACTAAATTAGAGCACTAAAGCAACTAGATCTAATGACCA
GTTTAGTCACTGTCAAATAATTCCTGCCTGAATCTAAATT
CAGTGCATTTTCCATTACATGTCAGTGTTATCACCTGGTA
TATATCCACTGGTTCTGTCAGGATGTGGAAGATTTATGGT
TACCCTGATTTGAAGTGTAAATCACTCAAAAGCACCTTAT
ATTAGGCATAGTTTATGTTTTTTTTTTTTTCTCTATCCAA
TTTCATTCTTGATGGACAATATTTAACAAGGAAACAGCAA
AAATCAAAATATAATATCTTAAATATATTCAAAGTAGAAT
TATACAACTTGACAAGTAAAAGTTAGCAGATGAAATGTTT
AAAGTTAAATTATAGCACAAGATAAAATGATTAGTGTTAC
GATTTGGTAAGCATTTCATTTGGCCAATGCTCTTTAAATA
GGGAACAATTCCCAGTGAGGTGAGAGCTCAAGTGATACTG
GAAAAAAGTATATTGAGAAATTATTAGGTGACAGTATTAA
AAGATGGGTTTCAAAGTGAGTAGAGTTTAACATTAGTTTA
ATAACACATTTTACAAGATTTGACATGCCAAAATGTTCTC
TTATTAAGAGTAGAATACTAGATTCCCAGAAACTTGAGGG
AACATTACAGTCCTAGTATGACTATCAGGTTCACATCTGT
AATTCATCTCTTACTGTTAATTAGTTTTATATTTTAGTGA
TAGAGAAATCAATTCCTAAAGTCAACCCATTATATTTTGA
GGACAATTCTAATATGATCCAAGGGCAATCAATCAAAATC
TTTTTTCCTTCTATCTTCCACGTTTTGATTTTAATTCTAC
CCACTGAGTAAATGAATATTTACTTCAAACTTGTATCCAC
ACTTTAAAAACTCATCAAAATTTAGGAGCTTCTGGGATGC
TGAAAACATCCTAATAATCATAAATCATTTTATCATGTAT
CTTCCAAATTATTTTTTTCTGCAGGTTAAAAATCCTCAAA
TCTTTCAACTATTTAGTGTTTTCAAACTCTTTCCCATTCT
AGACAAACCACTCTGAATATATTTCAGTTTTTCTGTAATG
CTCTGCTTCATCCAGAATTTAAAACAATGCCTATGAATTT
CCATATTCTCAGAAAGGTAAACCCATTTTCTTCATAGTTA
CATTATCTAGATCTTCGTATAAAGCATTGCATTTACTAGT
TGATTTGCATACACACCACTCTCAAGTGCCAATCAGAGTT
AGCTACAAGAGTTCAACTGATAAAAAACAGTCAAGTTACC
AGATAACATTAAGAGATCCAAATTGTATAGTAGTTGTAAT
TAGAAACAGGAAGAACACAAGGGTAATATTTAACTCTAAA
TTATAATTTAGTATATCTGTGTTTCACCCTAAACTCAGTC
ACGTATTATGATGTGACTTTGGAAAAGTTCCTCAATTTTT
GAGCTTCTGTAAAATGGGGTTTAGCAAGATCAGAGATTCT
CATCCAGATGAACACTGGAGAACCACTGTGGGTAATAAAA
TATATTACTAAAACAAATGTGTCATGCATGTGAAGTGTGG
AATAGTAGGTGGAAATGTTTGAAAGCACTGAACTAGATCA
TCTCCGAACTCTGAATAATCCTTGACTTTTATTGACGATT
TTGTTTCCCAACTTCTTTGGATACAGCATTTTTCAATGTA
TGTTCCATAGAGCACCAGGATCTCCCCATATCTGCATATG
CTTTTACAAAATTTCCAGTGTTAATATAATTGTATTAAAT
TCTACATAATACAACCAACTCTTGGAATTTAGGTGATCTG
TGTAAAGAAGCTGATTAAAATTAACCACTGCTACTATTTC
TCAAGGGTGCTCTTTATCATAGATCTATTTACATTGTCAT
CCTATTTATTTATTTTATTTGTGCTATCTTATTTATTTAT
TACATCTGTGTTATAAACATTGAATTTTGTTGTCATCCAT
ACATTCCCAGAACAAATAGGATTGAACAAGATTATATGCC
AATATTACTGTAAATAAACAACTTCAATGCTCTGAGTGTA
GAAAATATACATAAAATAAAAAATACATATTTTCTATATT
TACAAACAGTGAATATTGTATATTAATGATATACAATATA
TACAAATATTATACTATTTGCTTTTACCAATTTCTGCTCT
CCAAATATCTCTAGGAAGGAACTAACATTTATTCCGTATT
TCATATGATAACGGCATTTGAATATTGAAACAATATGTAT
GGTCTTTATTTTGCAAGTCTCAAAACTAAATTTAGAGCAC
TGGAACAACTAGACACAATGACAAGTTTAGTCACCACCAA
AGAATGTCTGCCTGAGTCTAAATCTCTCATTTATATTTTA
TTTGTATCTATATTAAACAAAGCACCAGGTAGGGTTGGCT
AAGTGTCTCTTATTTATGTTTTATTTGTATCTATACTACA
TAAAGCACCAGATGGGGTCTGCTAAGTGTCAAATAGATGA
AAGATACATCAAAAGAGATAGTTTGAAATATACACACATA
TATAGATAGATAGATTTTTACCAACATGTATATATATTTA
CCAACATGTATCTATTCCGCCCATATATATGCAGCATATA
TACATACACACACACACACACACACACACACAGCTTAAGG
AAGACTTTAGGTATATGCTAGTACTTGAACCTCAAAGGAA
TAAGACAGTTATTGTGAAGGCATTTCCAGTGAAATAAATC
AGATAAGAAAAGAAAAATCAGTGACAGTTTGATTTCCTCT
TTACCGACTAGGATGCCCTTTATTTCTTTCTCTTGCCTGA
TTGCTCTGGCTAGGACTTCCAGTACTATGATGAATAGAAG
TGGTGAGAGTGGACATCCTTGTCTTGTTCCAGTTCTCAGG
GGGAATGTCTTCACATTTTCTCTCTTCAGTATAGTGTTGG
CCATGGGTTTGCTATAGATAGATTTTATTACATTAAGTTA
TGCCCCTTTCTATGCCAATTTTTCTGAGGGTTTTAGTCAT
AAAGCGATACTAGCTTTTACCAAATGCTGTTTCTGCATCT
ATTGAGATGATCATATGATTTTTCCTTTTAATTCTGTTTA
TGTGGTGTATCACATTTATTGACTTTCTTATGTTAAACCA
TCCCTGCATCCCTGATGTGAAATGCACTTGATCATGAGGG
ATTATCTTTTCGATATGCTGGTTAATTCAGTTAGCTAGTA
TTTTGTTAAAAAATTTTACATCTATATTCTTCAGGGATAT
TCATCTGTAATTTTCTTTATTTTTGTTATGTCCTTTTCTA
GTTTTGGTATTAGGGCAATACTGACTTCATGGAATTATTT
TGGGAGGATTCACTCTTTCTCTATCTTGTGAAATGGTGTC
AGTAGGATGGTATCAATTCTTCTTTGAATGTCTGATAGAA
TTTAGCTGTAAATTCATTTGGTCCTGGACTTGATTTTGTT
GGCATTTATTTTATTAACATTTCAATGATGCTGATTATTT
TTGGTCTGGTGAAAGTTTCTATTTCTTCCACATTTAATCT
AGGAGGGTTGTATATTTAAAGGAGTTGATCCAACTCCTCT
TGGTTTTCTAGTTTATGTGCATAAAGGTGTTGATAGCAGC
CTTGAGTGATCTTTTGTATTTCTGTGGTGTCATTTGTAAT
ATCTAAAAATCCATAAAGAATCCTCCAAAAAGCACCTAGA
ACTGATAAATGAATTCAGCAAAGTTTCAGCATACAAAATT
AATGTACACAAATCAGTAACTCTGCTATACGCTAGAAGTG
ACCAAGCTGAGAATCAAATCAAGAACTCAACTTCTTTTAC
AAAAGCTGTAAAAGTAAATAAATAAATAAATAAATAAAAT
ATTTATGAATACACCTAACCTAAGAGGTGAAAGACTTCTA
CAAGAATAACGACAAAACAGTGCTAAAAGCAATTATAGAT
TACATAAACAAATAAAGACACATCCTATGCTCATGGATGA
GTAGAGTCAATATTGTGAAAATGACCATACTTCCAAAAGC
AATGTACAAATTCAATGCAATTTCCATTAAAATACCACCA
TCATTCTTCACAGTACTAGAAAAAAAATCCTAAAATTCAT
ATGGAACAAAAAAAGACCCTGCATAGCCAAAGCAAGACTA
AACAAAAAGAACAAATCTGGAGGTATCAAGATTACCTGAC
TTGAAACTATACTATAAGGCTATAATCACCTAAACAGGAT
GGTACTGGTATAAAGATAGGCACATAGACCAATGGAACAG
AATAGGGAACCCAGAAATAAAGCCAAATACTTAAGATGAC
TGATCTTCAACAAAATAAACAAAAATGTAATTTGGGGAAA
GGACACCCTATTCAACAAATGATGTTGGGATAATTGGCAA
GCCACATGTAAAAGAATGAGACTGTATTCTCATCTCTCAC
CTTATACAAAAATCAACTCAAGATGGATCAAAGTCTTAAA
TTTAAGACCTGAAACCATAAAAATTCTAGAAGATAACATC
AGAAAACTCTTCTAGGCATTGGCTTAGTCAAAGATTTCAT
GACCAAGAACCCAGAAGCAAATGCAACACAAATAAAGATG
GGACAATAGATGGGATTTAATTAAACTAAGAAGATTCTGC
ACAGCAAAAGAAACAATCAGCAGAGTAAATACACAACCCA
CAGAGTATGAGTGTTATCTTCACAGTCTATACATCTGTCA
AAAGACTAATGTCCAGAATCTACAAGGAACTCAATCAAAT
CAGCAAGAACAAAACAATTCTATCACAAAGTAGGCTATGG
ATATGAATAGACAATTATCAAAAGAAGAGATATAAATGAC
CAACAAACATATGAAAAAATGCTCAACATCACTAATGATC
AGGGAATTGCAAATCAAAACCACAAGGCGATACCACCTCA
CTCCTGCAAGAATGACCATAATCAAAAAATAATAGATGGT
GCAGATGTGGTGAAAGGGAGCCAACAGTGACCAAGAGAGC
CAACAGTGACTTTTACATTGCTGGTGGGAATCTAAACTAG
TACAACAACTATCTGTGGAATACAGTGTGGAGATTCCTTA
AATTACTGAAAGTAGAATTGCTATTTGATCCAGCAGTCTC
ATTACTGGGTTTCTACCCAGAGAAAAAGAAGCCATTATAC
AAAAAATATACTTGCACAAGCATGTTTATAGCAGCTCAGT
TAACAAATGCAAAAATGTGGAACCAGCCCAAAAGTCTATC
AATCAACAAGTAGATAAATAAATTATGAATGATACACACA
CACACACACACACACACCATGAAAAAACTACTCAACCAAT
AAAGGAACCAAATAATGTCATTTGCAGCAACCTGGATGGA
ATTGGAGACCATTATTCCAAGTGAAGTAACTCAGGAGTGA
AAAACCAAACATTGTATGTTCTCACTCGTAAGTGGGAGCT
AAGCTATGAGGATGCAAAGACATAAGGATAACATAATGGA
CACTGGGCACTCAAGGGAAAGTGTGGGGGGTGAAGGATAA
AAGGCTATACAGATGATGAGTACACAAAAATCTCAGAAAT
GACCACTAAAGAACTTATTCATGTAACCAAACACCACCTG
TCCCCCAAAATCCCACTGAAATAAATTAAATAAAATAAAT
GTAAAAATTAAAAATAAATACAGTTTTAAAAAGAAAAGAA
AATCCATGAATTATTATAGTATTAGAATGCTGGTTTTAAA
CACTTCTTCTGCATGGAATGCCTTTGGAATGCAAATATTA
TCATATCCCTGAAGTTTTTCTTAAATCACATTTTCAACTC
ACATTACATTTAAGATTTATTGTTATCTATTCAAAGCAGA
GGAACAGTCATCAGAATATAAGGTAGGAAGTTGTAATGCT
TGTTAGACGTATTATCGAAAACAATTAAGTTGTAAAAGAA
CATGGATCTGCCATATAGAATTATATAGAGAAGTCTAGCC
CCTCCCTAAAGTACTGCTTTTTTTAGAGCTCCCAAATGAG
GAAACAAATTTTTCCAAAATCTCCTAACTTTAAATTCAGT
ATTGAAGGTCATTTTTTCTTTCCTCCATTGCCATTTTTTT
AATTCAATTTTTATTTCTCTCCCTCAAAAACAGAATTTTA
TACTAACTGATGAATCAGTAAACTCTTGCTTTTGCTATGG
TGTAATACAATTTTCTTCAAAACTTTCTTCCCCTTCCTCA
GAGTATCTGTTTTGTATAAGATTCCTTATCATTCCTCCTA
ATTGTCTATGATATCTAGCTTATAGTTTTCCTTCCTACAA
GAATGGTACTCTTGTTCTTGGTTGGTGATGATATACATCC
CTATGGTTACATGTTGAACTTGTTTTTATGTAAAGTATTC
CTACCCCAAAAATCAGATATTTTGTGATCACACTTCCTCA
TTTAAAAAACTGTTCTTGAAATAAGTGAGACCTCTGGATT
CCCCTGGATTTTCTCATAATGCATCAGACACCAATTTGTC
TTCATAACTCCCTCTATAATGCAAATATCCAATGTTTATC
CCTTATCTAGTCTTTGGGTAAACCCCATAAGACTGGTCCA
AGCTCTTGGGCTGATTAATGACAACTTCTAGAGAATATCT
CAGAGTCGGGAATATTTGGACTATTATAAATTAATGTCAT
GAACGATGGAACCTTTAAAATTACAAAACCATTGTAATGC
AGGAACCAGATAAAATCATTTCCTCAGGCTCCTGTTTAGG
TATTTTAAATCTTTATCTTCTCTTCTCAGTTCTTTTACAT
GCAAATTCCCAAAGATTTACTTAATCCCTCAACTTTAACA
ACATCTAATGACGTATTTCATCTAAACCTTTCCTAAATGT
TTTGTATTTTTTATTTCTGTATGTTACTGGAAACAGGTGG
TGTTTGGTTACACGAGTAAGTTCTCTAATGGTGATTTCTG
AGATTTTAATGCACCCATCACCCAAGCAATGTACACTGCA
CCAAATGTGTAGTCTTTTATCCCTCGCCTCTTTTCCACCT
TTTTCCCTGGGTCCCAAAGTCCATTGTGTTATTTATTTAT
TTATTTATTTATTTATTTATTTATTTATTTATTTTGAGAT
GGAATCTTTTTTTTTTTTTTTTTTAAAAAAGGATGAGTTT
GCGTCCTTTGTAGGGACATGGATGCAGCTGGAAACCATCA
TTCTTAGCAAACTATCACAAGAAGAGAAAACCAAACACCG
CGTGTTCTCACTCATAGGTGGGAACTGAACAATGAGATCA
CTTGGACTGGGAGGGGAACATCACACACTGGGGCCTATCA
TGGGGAGGGGGGGGGAGGAGGAGGGATTGCATTGGGGAGT
TATACATGATATAAACGTCATGCACATGTACCCTAGAACT
TAAAGTATAATAAAAAAAAAAAAAAAGAGTTTGGAAGAAG
TATGCACTCTAGGCTCTCAAGTTGATGTAAGCCACCTCTA
GCACGCCATCTGCAACTCGCATCATTGGCTAAGGACTGCT
TAGGATCAGCAGCAGAGCCCACTTCCAGCCGGCCATATAC
TCAGCAAATTGAGTGTCACAAGCCAGACAAATACAGGTGC
TGCCATGGAAATCTGGCTTACGTGCACCAGATAGTGGTAA
GGTGAGAGGAAAAGGGCGAGGCCCAAAAGTGACTACTATA
TCCCTGTATTAATGATGACTAAAGTGTGTACGGCTTGCCA
AAAGTCACACAATCATGGAAGAGCTGAGATTCAAACACAA
ACCTGGCTGATAGCTAAGCCTTCTAGTCTGTGTCACGCTG
TTCCACCTACAGAAAGCTGTACATCTCACAATGCCTTAGT
GAACAAATAAAACTGTATTGTGTTAAAAAAAAAAAAAAAA
AAAAGAGATGGAATCTTGCTCTGTCACCCAGGCTGGAGTG
CAGTGGCAGGATCTCGGCTCACTGCAAGCTCCGTCTCCCA
GGTTCACGCCATTCTTCTTCCTCAGCCTCCAGAGTAGCCG
GGACCACAGGGGCCCGCCACCATGCCCGGCTAATTTTTTG
TATTTTTAGTAGAGACGGGGTTTCACCATGTTAGCCAGGA
TGGTCTCGACCTCCTGACCTCGTGATCCGCCCACCTCCGC
CCCCCAAAATGCTGGGATTACAGACGTGAACCACCGCGCC
CGGCCCATTGTGTCATTCTTAACGCTTTTGCATCCTCATA
GCTTTGCTCCCACTTATGAACGAGAACATAAAATGTTTGT
TTTTCCATTCCTGGATTACTTCACTTAGAACAATATTTTT
AAATCTCACTCAGGTTTCTGCAAATGCTATTAGTGGTTGC
CTTTTTTATGGCTGAGTAGTATTCCAACATATATAATGAT
GGAATATATATATGATGAAATATATATATATAATAATGGA
ATGATTATATATAATACAATTATATAATAATTACATATAA
AATATAATGATATTATATATAATGATTCCATCATATATAT
ACTGATGGTATATATATAGGATGAAATATATATATTATGT
ATATATAATTATAGAATACTGCTCAGCCATAAAAAGGAAA
ATATTAATGGCATTTGCAGAAACCTGGGTGAGATTAAAAA
CTGTTGTTCTAAGTGAAGTAACCCAGGAAAGGAAAAACAA
ACTATATATATATATATAGTTCATATATATATAGTTCTTT
ATATATATGATTTGTTATATATAATATATTATATATATTA
TTTATTATACATATAAAATATATATTCAGCACCACAGTTT
ATCCATTCATTGATTGTTCAGCATTTGGATTCGTTCCACA
TTTTTGCAGTTGTGAATTTTACTGCTATAAACACGCATGT
GCAAGTCTCTGAAAGTATGAAAATTCTAGAAGATAACCTT
GGAAAAACCCTTTTACACATTGGCTTAGTCAAGGATTTCA
TAACCAAGAACCCAAAAGTAAATGAGATAAAAACAAAGAT
AAATAGCTGGGACTTAATTAAACCAAAAAGCTTTTGCATG
GCAAAATGCATAGTCAGTAGAGTAAACAGACAGCCCACAG
AGTGGGAAAAAAATATTCACAATCTATAGATCGGACGAAG
GACAAATATTCATTGGCCAAAGGAGGAATATCCAAACTCT
ACAAGAAACTCAAAGAAATTAGCAAGAAAAAAGCAAACAA
TCCCATCAAAAAGTGGGCTATGGACATGAATAGACAATTC
TCAAAAGAAGATGTGCAAATGGCCAAGAAACATGAAAAAA
TGCTCAGCATCACTAATGATCAGGGAAATGCAAATCAAAA
CCACTATGTGGCACCACCTTACTCCTGCAAGAATGGCTAT
AATCAAGAAATCAAATAATAATATATGTTGCTGTAGATGC
GGTGAACAAGGAACACTTCTACATTGCTGGTAGGAATGTA
AACTAGTACAATCACTATCTATGGAAGACAGTGTGGAGAT
TCCTTAAAGAAATGAAAGTAGAACTGCTTTTTAGTAATCC
CACTACTGGGTATATACCCAGAGGAATATAGCTCATTATA
GAAATAAGATACATTATGCGTGTGTGGGTGTGTATACACA
TACAAAAATATGATATGTAAATATATTTTTTGAGACAGTC
TTGCTCTGTCACCCAGACTGGAGTTCAGTAGCATGATCTC
GGCTTGCTGCAACCTCTGCCTCCTGGACTCAAGTGATTCT
CCTGCCTCAGCCTCCCAAGTAGCTGGGATTGCAGGCATGT
GCCACTGCACCTGACTAATTTTGGTATTTTTAGTAGAGAC
GACGTTTTGCCATGTTGGCCAGGTTGGTCTTGAACTCCTG
ACGTCAGATAATCTGCCTGCCTTGACCTCCCAAAGTGCTG
GAACTACAGGCATGAGGTACTGTACCTGGCCTCTAAATAT
TTTTTGAAGTGATATTGTCTTACTATCAAAATCTGTTCGT
GATTTTATTCCCATCCACATTATCAGGGAATTTTGTCATA
AATCATATTTCTTCCAACTTCACCTCATAATATTTCCTCT
CTACTGATTATATTTTACCAGCACTTAAAATTCTCGTTTC
TTGATCACTTTTAAAATATTCTCCTTTGTGTTCACGTCAC
TTTTAAAGTATGTTTCCTTTTTTTTTTTTTTTCATTCAAT
AACAAATTTCTGGGAATAGATTGTTCACAGCTGTTTATAT
ATATATATATATATATATATATATATTTTTTTTTTTTTCT
TCATACTCTATTCCCAGCTATTTTCATACCCAAACACTCT
GCTGAGGTGGCTTATTCTGAGTTAACTATTAGATAATCTA
ATAAACTTGAAACTTCTAAGTCTCAAGCAAATACTATGAA
ATCTTTGAAATGACTTTCCTTTTAGAATGACTCTCTCTTC
ATACTTTGAAGATACCACCCTTTCTAAGTTTGCCCTTTCT
ATATTTGACTGGTTCTTTTCAGTCTTTTCTGCTGGCTTCT
TCAGAAATGTATGCAATTTACAGAATTTTCTCAAGTCTCT
TCTTCATCCATACAACATGATCTCATATGTTTAACAGTTT
TAATTAACCTATAGGTATGCAACATTTGATCTATTTTTCC
AGTCTTCTTTTTTTGAGTTATGGATATTTTTAGCCACATA
ATAATGTATATTTTTACCCCAAATATCTGCAAGTATCTCA
AATTTGGAATGTCTCAAATATATACATTATATATTTACCA
GCATCTTCTCTTTTAGTTCTGTATACTCAGAAAATGGCAA
TGCTCATTACGCATTTGCTCAAACTTGAAATCTGAGAGTA
ATTTGTGTTGCCTCCTACTTCTATTGAATCTGTAAGTATA
TTTATTTCAACCTTTATTTAAACAGCTTTTCACCCTCACT
TCACTATCCTAATACAATCGTCTATTTTCTGGATTATAGT
AACACACTTCCAGCTGGATAAATGAAATCTATTCTTCTTT
ACTCCTAATCTAGTCTTCAAGTTGTACCTTAACTTATCCT
TTTTAAAAATGGATATATGATTGTATAATTTCCCTTTATC
AAGTTCTTCAGAAGCTTTTTCTTCTCTTTCAGTTAAAGTT
TTAAAAAATTTCTAATATTGCTTGCAATGCCCTGCATGAT
CTGATCTCTGCTCACTAATCGTTTTTATCTCCTGTCAGGT
AGAAAACTGCCTCACACATTTATGATCACTTTAAAAATGA
ATGCACGTTCCCAGCTAGTGAGATTCTAGTAATTTTTATT
CAAAGGAGTTTGGGTCATTTCTGGAATGAATACTTTTTAA
AATTTTAGTCATTGAAAATAAGTTCAGCACAGATATCTAA
GAAATGACTTCATTTTTAAAAAAATCACCTCAGCATGACA
TTTCTCTAAGATGGAATATAATAATTTAGCTAACTTTTGA
CAAATGTTTTTTTAAAGATATTCATCACTATAAAGGACAT
ACTAAAAATGTCCTTCTTTCCAAGAAAGCTCTCTATTTAG
ATTCAAACTTCTAACATCAGTCACATTCAAAAGGAACTCA
AAACTTGTTCTAAAATAAATTCAGTTGTGGAGAGAAGGGA
ATGGTCAGAATTGCTCAACTGGTTAATACATACTTGGAAA
TTTGTTCAGATGAAAACACAGTCTCATATATTCAATTTCA
AGTTAGAAATAAATATGTATTGTCACTGAAAAAAAACAGG
TTTTTAATGTAAAGCATTAGCATTAATTGATTAATTCAAA
TTCAATAAATATATACTGAATATCTAAGTGCCTTAATATT
TACTATTTTTTGTGGGAAAAAGTTCACTTATTATATTACC
TAACATAGTTAAGCTCTTAGACATTTTATTTATCATGCAC
AATAATATACAAACTAACACATGTACATCAATAACTGGAA
AAATTAAAAAGAAAGATGATAAAAATAGATACAATTACTC
ACAGAAAATTAAAATCATATTCACCACAGGCAGTGTGTGG
TATCAGGAGAAGATTTTTCTGGGCAGATACCATGGGAGGC
ATTTCTTTCAAGACAGTATCAGATGTGTGGAGAAAAAGAC
ATGTAACTGATTTTTATTATGCATGAAAATAGGCCTATCT
AAATAATAACCTTTCCATCCTCCTTTAAAGCTAAAGGAAG
TCAATGAAATGCACATGAAGTTTTGGTTTAGAAATTATGG
GAAATCTTCTTATTAGGACCCCAACATCATAGAACCCCTT
TTGTCCTGTCTCCTTTTCTATCTACTGTATATCTGTACCA
CAGACATGTTGGATAGAACTTCAGCAGGTCTTTGGCATAA
TGAAATGATTTTTAGGTGGGAGTCACCTGCTAAGAAAGGA
GAAGCAGAAAGAAGGGAATATAGAATCTAGTTCTTGGTTG
CCCTCCACTAAACTAATTCTTTATTGGAAAAAGAGAAAGA
AAACCTCCTCCTTCTTTTGAATTGCTGTTATTTCTTGTTT
TTGTTACTGGTAAGCAAAAACATGTACTACTGGTGGTTAA
TTCAGAAATGTTTGATTTATTTAGCATCTTTGTGTGAAGA
TTTTGTTTGAGAGTTTTGACTAAATAAAATACATGTAATC
TCAAAATTTAAGAAAGTAGTAGGTGTGTTTGAATTGAAAG
ACAAAATAATTCCTCTACTTTTTACTAACCTATAAAAATG
TTTTCAAATTAATTTTGAAAAACTGAACAGAAATCTGTCT
ATTCTCTCAACACATTCCCTCCATGTTTTGTTTTTAAATG
TTATTATTAGTTCTAGGATTTTATACCTATGGCAAAAAAA
GTTTGAATATACATTTTAAATTTATTTTATAAGAGTGGTT
TTCTGTTCCTTATTTCTATAAGTGTGTGCATATGTGGGTA
AGTGTGTGTGTGTGTGTGTGTGTGTGTGTGTATATATATA
TATCACATATATGTACATACACACATAATACCTTTTATTA
CTAGTATACTAGCACATTCTCATTCCAAAGTTTCACAGGT
TTGATTTGCTCCAAATATTACATTAAATAAATAGGACACA
TAGTAGATAATAATGACAAAAATTCTGGTACAATATACCA
AGTACTATTCTAAGTACTTGATATCTATTAAGTCTTGTAA
TTCTAATGATAACTCTTTGAGGTAGAAAGCATTGCCGACA
GCTGCCAAATTGTGATGAATAAACTGAAGAACAGAGATTA
GATAACTTTCCTAAGCTAATGGCAGCATTGAATTTGAAAT
TGGGTTGGTAGGTCTCAGAGTTTATACTCTTAATGATCAC
TCTCTATTTACCTTTTGTTTCTCATTCTCCTTTAAAAAAA
AAAAATCAATTTGTATTTTAGATACAGGATACATAAGCTG
GTTTTTTACATGGGTGTTTTGCACCTAGGTAGTAAGGATA
GTGCCCCAAAGGTAGTTTTTCCATACACTGCTCCCTCGTT
CCTTCTGCCTTTAGTAGTCTACATACCTATTGTTCCTGTT
TTATGTCTATATGTGCTCAACTTTTAGCTCTTACTTAAAA
GTGAGACAATGTGACATTTGGTTTTCTGTTCCTGGGTTAA
TTCACTTAAGATTATGACCTCAGGCTCCATCAACCTTCCT
GCAAAGGACATAATTTCATTATTTTTTATGGATGCATATT
ATTTGGTGGTATGTATGTACCACATTTTCTTTATCCAGTC
CACCATTAATGGGACCTACATTGATTCCATGTTATTGCTG
TTGTGAACCTGGTTGATTCCATGTCCTTGCTATTGGGAAT
AGCATAGCAATGAATATACAAGTACATGTGTCTTTTTGAT
ATAATAATAAATTTCCCTTTGGGTATACACAGTAATGGGA
ATGCTGGGTTGAATGGTTCATCTGTTTTAAGTCCTTTGAG
CAATCTCCAAACTGCTTTTCACAGTGGCTAGACTAATTTT
CATTTCCACTTACAGAGTATAAGCATCTCTCTCTCTCTCT
TTTTTATTTTTTTGGCAGCATTGCCAGCATCTGTTGTCTT
TTAACTTTTTGATAATAGCCATTCTGACTGATGTGAGAAG
GTATCTCATTGTCATTTTGATATGTATATTCTCTGATGGT
TAGTGATACTGAGCATTTTTAATGTTTTTTGGACACTTGG
ATGTCTTCTTTTGAGAAATATCTGTTTATGTTCTTTGCCC
ATCTTTAAAGCAGTTATTTGGTTTTTTGCTGGTTGATTTG
AGCCAAAGAAATCCTAAACAAAAAGAACAAAGCCAGAAGT
ATCACACTTCTCTACATCAAAATATACTGTAAGGCTATAG
TTACCAAAACAGCATGGTACTGGTGTAAAAACGGACATAT
ATACCAATACAACAGAATAAATATCTCTGAAATAAAGCCA
CATACCTACAACAATCTTATTTTAGACAAGGCTGATAAAA
CCAAGCAACGGGGAAAAGGACTCTCCATTAAAAAAATAGT
GCGGGGAAAACTTGCTAACCATATGCAGAAGAATGAAACT
AAATCTATATCATTCACTATATAAAAACATTAACTCAAGA
TGGATTAAAGATTTAAATGTAAGACCTCAAACTATAAGCA
TCCTAGGAGAAAACCTAGGAAATATACTTCTTGACATCAG
ACTTGTCAAAGAATTCATAACTAATTCCTCAAAAGCTATT
GCAACAAAAACAGAAATTGACAATTGGAAACTAAAGAGCT
TCTGCACAGCAAAAGAGACTATAAATAAGCAGACAACCTA
CAAAATGAGAGAAAATATTCACAAACTATGCATCTGACAG
AGGTCTTATATCCAAAATTTATAAAGAATTTAAACAAATC
ATTGTCCTTTTCAGTTCACTCAATGGGAATATTACCAGAA
AGGGATCCCAATCCAGACCCCAAGAGAGAGCGCCTGGATC
TCGTGCAAGTTACTTTTTCAGAGTAAAGTGAAAACAAGTG
TATCAAGACAGTAAAGGAATGAAAGAATGGCTACTCTACA
GTCTAAGCAACCCTGAGGGCAGCTGGTTGCCCATTTTTAT
GATTTTTTTCTTGATTATATATTAAACAAGGGGTGGATTA
TTCAGGAGCTTTCCATGAAAGAGTTGGGCAGTTCCCGGAA
CTAAGGGTTTCTTCCCTTTTTAGATCATATGGGATACCTT
CCTGACATTTCCATGGCATTTGTAAATTGTCATGGTGCTG
ATAGGTGTGTCTCTTAGCATGCTAATGCATTATAATTAGT
GCATATTGAGCAGTGAGAACACCCATAGGTCACTCTGGTC
ACCATCTTGATTTTGGTGGGTTTTGGCCAGATTCTTTACT
GCAAACTCTGTTATCAGTAAGGTCTTTATGACCTGTATCT
TCTGCAACATCCTATGTCATTCTGCGACTGAGAATGCCTA
TCCTCCTAGGAATGAAGCCCAGCAAGTCTTAGCCTTATTT
TACCTAGCCCCTATTCAAGATGACGTTGCTCTGGTTCAGA
TGCCTCTGACAGGGATAGTTTTGTTAACAGGTTGTGCATT
ATAACGTAGGTAAGCTCCACAACTCACGGCTCACTGTTCA
GATAATACAAGCATTGTCAAAAAGCTCCAGAAGAAAGTTA
AGCATTAATTCAGAGTATATGATTAGCTATTCTTGAATAA
CCAGGTAACATCTGCCAGTTTACCTTTAACTGTAGTATGT
TGCCAAAAAGGTTTCCTAGAATTAAATAAAAAAAATCAGT
GCCAAAGTACAATGCTGCAGTAATTTCATTAATACTGTAG
GAAAAATAAATAATCTTATTTTTTCCTTGAGTCTCTGGAA
ATGACCTTGAGTTACATTCATTAATTTTTTGTTTGTCTGT
CAGTGATAAAATGGTAAAAGATACTTTCTCAAAGGAAAAC
AGCAGCAACAATTATGAGGGTATCATAGAGAACTTTTAGA
CCAAGGAAAGAGACTCCATGTCATTAATTCTCACTCCAAT
ATATTTACTAGATTTCCAGTGTCATATATGTGGCTGTTTC
ACAAAATGTCACCATTTTCTTAACTTCTCAGAACTGCCTG
TATTTAATTTTGTCCAAAACTTACTTCCCAAAGATATTTA
CAAACTACTTCTTATGTCAAAATTATAAATTTCAGGTACT
AATTTTGCCATTGCATATACCCATAAAACTCCCTTTTCAA
GTAATTTTATTCTGATACTAATTTGCATTTTACTCAATAA
ATTCATTCATGTAATATTAACAAGTACTTTAAATTAAAAT
GAGGAATTCTCAAACCTATTCCTTTTTGCTTCTTGTGCTA
TCTAGAGTGATTCTTTAGGACACCATTTAATAACTATGTC
AAACTTAAATTGGCAACAGACTTAGGTGTATCTTTAATAA
ATATTTTATACAGTAAAATATTGTAAACCTTTGTTCCTCT
ATTCACTTCCATAACACTTAAATGTTTCTTAAAACTAGAG
TCAGTTTAGCTATATTATAATATCTTGTAAAATTTTATAG
TAGATTATTAAACATATGAGAACTAAACAAACATGTAGAG
TATAAAATTTACAAATTTAAAATGGCATAGTAATACATCA
CTGGACTTTCTCTTCTTCAATAGCATAATATACTAATGAG
AAAAATTTAAAACACTCTTCAACATACCATTTGAAAACAA
TGAGGAGACATCTATAACCTGAAATACAGTATGTAAGAGG
GTAGTGCTATATGCAGTGATCTCCAAAGAAGGATGTGAAA
AATGGCTAATAGAGGGTGCTAATAATCACAGGTATCACTG
AAAATTCAATGGCACTCACCTGATCAAAATAAGTGAGTAT
CACACCCTTAGGAGTAAAATCAACAATCCTCTTTTGGACA
TTAGTAGGAGAATATTTGATACTTAGCAGGAAGCAGAGTA
TATGGAACATAGAGAATATGAAACTATTATAAATATAAGG
TCTACTCTTAAGTAGAGGAGACAGATGGTATAGTAATCAT
TATAAAATACAGAATTACAAGAAACAAACAAAAATAAATA
AGTAAACAAAATTTTTAAAAAAGCAAGAAAAATGGAAATT
TAGCAAAAGAGAGTCAGCATAAACATTAACTGGTATTTTA
CAAGGACCAGGAGTACTCATCCAGAAACTACATTTCCCAG
CTTCTCTTGTGGCTTAGTGTGGCCAAATTACTAAAATCCT
TATCATGGAAATATATTACTTACAAGAAAAGAAAGACTGC
TTTCCTCCCCTTCCTGTAGGCTGGAATACAGATATAAAAT
TCAGCCAGCTTCAGTATTTTAAGAGATCCCAGAACAATAA
TATTGAAGGGACCTGGTGCTTAGGTGACCTTCTGAAAATT
AGCTCACATATTTTCTATGTACTGATATTTGAAATATAAT
TAAACATCAATCTTCCTTTGACGACAGTACCTTCAGATTT
CTCTGTTAAACTCTGAATCCTAACTAGAACAGCTTGCACA
TAGTTCGAAATGGTACACTGTGTCCCAGGAAATACTGACC
CAGAAAGAGCAACATCAAGACAGTGCATAATAAAGTTGTG
AAACTTTAAAGATAAGGAGAGAATCCATTGGACATGAAAT
CAAAAGATAAAGTCACCCATTAAGAAAAAAAAACAGGCTG
ATTTCAAACTTCTTTATAATATTCAATGGTACCGTATCTA
CAAAATTCCAAAAAAGGAACCTGAAACCCAATAGTGTTAT
AATTTTGTCTTAAGCATTCCTTCAAATATTTTCCTTTAAA
AAGAAATATAATTGCTTTTATCATATAGATGTTCACTTTG
AGAAGGCTATATGTTCCTATGATAACAATCCATAATATTC
AAGGAGATTTAAAAAGTGAAAATTTTCCTATATCTAACCA
CTCATTTCTCCCTGATGGGAATCAATGTTATCTGGTACTT
GCATGTCCCTTAAAGATATATTACATGATATGTGCAAACT
AACAGGTTCATATGCTTCCATTTTTATCTAAATGTAAGAT
TATCTATTGAAAGTTAAAGGTTTAAAAAACCAAAGCTTTC
ACTCTCCGTTCATAATATAAACATATTGACACAGGAAGGC
ATTTCACAATCTGGAAATAAATCAGAAGATGAATGATACA
GATCTCCAGATTTTTATAATGATGGAGAAATTGAGTATGC
ATTTGAAATCTCAAATTGACAATCTACAGATAACCATATT
CTAGATGAATTTTTGCTAATTCAAGAATTGTTCAGTGAAC
AACATATTGTAATGGCTAAATTAAAATATACTATTCTCAT
TCAATGAGAAGGATTTTACCAAGAAGATTTTTATAATAAT
GACATAATGACTGAACTCTTCTGTATAGAACTGTGGTGAT
AGAAATATGACTTTATGATTTTGCCAAAAAGCATTAAACT
GTATGCCATAGAGAATAAAATTTACTTCATAAAAATAATT
TTTTAAGCCATAGCTGCTGGCACACACAAGTGAGCATGGA
TCCTACTGCCACTACCTTGACAAAGTGCTTTAGCTTTTTA
GGACCACCCATTGCAGTGTTGTGGCCAGTGGACCAGGAAC
ACCACAGCCTCTTCATTGCAGCAGGTTGCTAAACTCAGAG
GGTCAGAGAGCAAAACTGGGGCCCTAGTACTAATCCTCAG
TGTGCAGCCTAGGAATGCCGAGATGATCTTTGGTCAACTA
AAATATTCCAGAAATGAAGCTACTCAGCTAAACTCACCTT
AAACCACAATCAAACTCTCAAGGACATAAAAGAACATAGC
TATTAGCAAATGAAAAGTATAATAATTTCAAAGATTGAAG
GAAACTCAACCCAGACAAATGAGAAAGAACCAGTGCAAGA
ACTCTGGCAACTCAAAAATCCACAATGTCTTCTCACCTCT
AAACAACTGCATTAGTTCCCAGAAATGGTTCTTAACAAGC
CTGAAATGACAGAAACAGATTTCAGAATATGGATAGGAAT
GAAAATCACCAAAATCCAGGAGAAAGTTGAAACTCAATCC
AAGGAATCAAAGGAAGACAATAAAACAATACAGGAGAGGA
AAGATGAAATGACAACTTAAAGAAAGAAACAAACTGATCT
AACAGAACTAAGAAAATTACTTCAATAATTCAATAATACC
ATCACAGGCTTTAACAGCAAAGTTGACCAAATTCAGGAAA
GAATCACAGAGCCTGATTACCAATTCTCTGAAATAATTCA
GTCTCACAAAAATAAAGAAAAAAAAAAAAAAAAGAGGAGT
GAACAAAACCTCTGAGAAATATGAGATTATTTAAAGATAG
CAAATCTATAACTCATTGGTGTCCCTGAAAGAGAGGGAAA
GCAAGAAAGCAAGTTGTAAAAACATAGCTGAGGCTACTGT
CTATGAAAATTTTCCTAACTTCACTAGAGAGGCTAACATG
CAAATTCAAGAAATGGAGAGAACCCCTACAAAATACTATA
CAAGATGAACATCCTCATGACACATAGTCATCAGTTTCTC
CATGGTCAAAATGAGAGAAAAAATGTTAAAGGCAGCTAGA
GAGAAGCAGCATGTCACCTACAAAGGGAACTCTGTCAGGC
TAATAGTAGAACCTTTCAGCAGAAACCCTACAAACCTGAA
GAGATTGAGGGCCTATATTCAGCATTCTTAAGGAAAACAA
TTTCAGTCAAAAATTTTATACCCAAAGAAGAAATAAGACC
TTTTAAGACAAACAAGTGCACAGAGAATTCATTACCACCA
AACCTGCTTTACAGGAGGTTCTTAAATATGGAAACCAAAA
CTGTTACTGGCTACCCCAAAAATGTGCTTCAGTGCATAGA
CCATTGGCACTATAAAGCATCCACACAATCAAGTCTGCAT
AGTAACTAGCTAACTCTATGACAGGATCAAATCTGCATAT
ATCAATATTAACCTTGAATGTAAACAGGCTAACTGCCCTA
ATTAAAAAGCACAGAGTGGCAAATTGGATAAAGAAGCAAG
AGCTTTCTGTATGCTGTCTTCAAGAGACTCGTCTCATATA
CAGTGACACCCACAGGTTAAAAGTAAAGGAATAGAGAACC
ATTTGCAAAGCTAATTGATATAGTGTGTATATTTATCCCT
GCCCAAAACTCATGTTGAATTATAATCTCCCATGCTGAAA
ATGGAGCCTGGTGGGAGGTGTCTGGATTCATTGGGGAAGA
TTCCTCTCATGGCTTAGTGCTATATTTGTGATAGTGAGTT
CTCAAAAGATCTGGTCATGTAAAAGTGTGTGGCATCTCCC
TCTGCTTACTCTCTCTCTCTTAATCCTACTTCATGATGTA
ATGTGCCTACTCCCCATTTACCTTCCTCCATGATTGTAAG
CTTTCTGAGGCTCCTGAGAATCCAAGAGGATGTCAGTAGC
ATGCCTCCTATAAAGTGTGCAGAAACATGGTCTGACTAAA
GCCTTTTTCTTTATAAATTACCAAGTCTCTAGTATTTTTA
ATAGCAATTCATGAATGACCTAGTACACAAACAGAAAGCA
GAAAAAAGCAGGGATTGCTCTTCTATTTTCAAACAAAATA
GACTGTATACCAACAACTATCAGAAAGGACAAAGGATTTG
GGGCCATTACATAATGGTAAAGAGTTTAATTCAAGTAGAA
GATACGATTGTCCTAAATATATATGCACACAACACAAGAG
TACCCAAATTTATAAAGCAAGTTTTTAGAGATTTACAAAG
AGACTTAGATGACCATGCAATAATTGAGGGAGGTGTCAAC
ACCTCACTGGCAGTATTATACAGATCATCCAGGCAGAAAA
CCCACAAAGATATTCAGGTCTTCAACTCAGCACTTGAACA
AATGGATATAATAGACGTCTCCAAAACTCTCCAACACAAA
ACAACAGAATATACATTCTTCTGCTCTGCACATGGCATAT
ATTCTAAAATCAACCACATAATCAGCCATTAGACAATCAA
TTCAAAACATCAAAATCATACCAACCACCCCTCAGACCAT
AGCACAATAAAAATAGGAATAAGCACTAAGGAAATCATGT
AAAAGCTTACAATTTCATGAAAATTAAACAACCTGCTCCT
GAATGAATTTTGGGGTAAACAATAAAATTAGAGCAAAAAT
TAAGAAATAATTTGAAACTAATGAGAACAAAGATACAACA
TACCAGCATCTCTGGGACACAGCTAAAGCAGCGATAAAGG
AAAGTTCTAGCACTAAATGCACACATAAAAAAGTTAGAAA
GTTCTCAAATGAACAATCTAACATCACCACAGAAGAATTA
AAGAAGCAAGAGCAAACCAACCCAAGGGTAGCATAAAAGT
AATAACCAAAATCAGAGTTGAACTGAAGGAAGTTAAGATG
AGAAAAACCATACAAAAGCTTAATGATTCCAGGAGATTGT
TATTTGAAAGGATAAATAAGATAAATAGGGTACTAGCTAG
ATAAATAAAGATAACAAAAGAGAAGATCCGATTGAATATA
ATCAGAAATGACTAAGGAGACATTACCACTAACCTCACAG
AAATTCAAAATACTGTCAGACTACTATGTAGACTTCTGTG
CACACACGCTAGAAAACCTAGAAGGAATGAATAAATTCCT
GGAAGCATACGACCTCCCAAAATTGAACTAGAAAGACATT
GAATTCCTGAGTAGACCAATAATAAGTTCCAAAATTGAAT
CAATAATAAAAAGCCTACCAACTAGAAAAAGCCAAAGACC
AGAGGGACTCATAGCCAAATTCTACTAAAGTGTATAAATA
ATAGCTGGTACCACTCCTACTAAAACTATTCCAAAAAAAA
TTGAGAATAGGACTTCCTTCCTAACTCATTCTATGAGGCT
AGAATCACCTTGATATAAAAACTTGGCAGACGCACAACAA
ACAACAAAACTTCAGAAAAATATCTTTGATGAACTTTGAT
GCAAAAATCCTCAACAAATTACAAACCAGATTCAGCAGCA
AAACAAAAAGCTAATCCACCACAATCAAGTGGACCTTATC
CCCAGAAGGCATGATTGGTTCAACATAGGCTAATCAGAAA
ATGTAATTCATCACACATGTCCTCTGCAGTAATATGGATG
GAGCTGGAGGCCATCATCTTTAGCAAACTAAACTTAAGAG
CCATAGATGACAAACCCACAGCTAACATCATACTGAATAA
GCAAAATCTGGAAGCATTCCACTTGAGAACAGGATCAAGA
TAAGGATGCCCACTTTCACCACTTCCATTCAACATAGTAT
TGGAAGTTGTAGTCAGAGCAATCAGGAAAGAATTAGAAAA
ATCAAAGGCATCCAAACTGGAAAGGAGGAAGTCAAACTGT
CTCCGTTTGCAGACAATATGATCCTATACCTAGGAAACCC
TATAATCTCTTCCAAAAAGCTCCTAGATCTGATAACTTAA
GCAAACTTTCAGAATAAAAATCAACATACAATATCTTTAG
CCTTTCTATATACCAACAACATCCAAGCTGAGAGCCAAAT
CAAGAATGCAATTTATTAACAATAGCCACAAAAAGAATAA
AATACCTAGGAATACAATTAACCAGGGAGGTGAAAAATCT
CTACAACAGGAAATACAAAACATTGCTGAAAGAAATCAGA
GATGACATGAACAAATGGAAAAACATTCCATGTTCATGGA
TAGGAAGAGTCAACTTTGTTAAAATACACATGCTACTCAA
AGGAATTCACACATTCAATAACATTTCTCTCAAACTACCA
ATGACATTCTGAACAGAGTTAGCAAAAAAAAAAGAAAAGA
AAAAAATTAAACTCATATAAAATCACAAATGAGCCTGCAT
AGCCAGGGCAAAACTAAGCAAAAAGAATAAAGTCAGAGGC
ATCACTTTACCCAATTTCAAACTACACTACAAAGCTACAG
TAACCAAAACAGTGTGGTACTGATACAAAAACAGACATAT
AGACAAATGGAACAGAATAGAGAATCCAGAAATAATGCCG
CATATCTACAATCATCTCATCTGCGACAAAACTGACAAAA
ACAAACAATAGGGAAAGGACTTTCTATTCAGTAACTGGTG
CTGGGATAACTGGCTAGCACATGCAGAAGACTAAAACTGG
ACCCCTTCCATACACCGTACATAAAAATTAACTAAAAATG
GATGAAGGACTTAAATGTAAAACCAGTAAGTGTAAAAACT
CTGGAAGATAACCTAGGAAATACCATTATGGACATAGGCC
CTGGAAAAGATTTCATGATGAAGATACCAAAAATGATTGC
AACGAAATCAAAAATTGACCAATGGGACTTAATTAAACTA
AAGGACTCCTACACAGCAAAGAAACTATCAACAGAGTAAA
TAGACAACCTACAGAATAGGAGAAATATTTTCAAACTATG
TGTTCAACAAAGGTCCAATATTCCAAATCTATAAGGAACT
TAAATATGTTAAGTAGCAAAAAGTAAATGTAGGAGCTTAA
CAAAGTTACGTATGTGTCCCTGAACCTAATATAAAAATAA
CTAATCCCTTTACAATGTGAGTAAAGGCAAACAGATCCAT
CATGTATTGGCCACATGAAGATATACATGCAGACAACACA
CATATGACAAATGCTCAACATTGCTAATTATTAGAGAAAT
ACAAATCAAAATCACAATCAAATACCATCTCATACCAGTC
AGAATGGCTATTATCAAGAAGTCAAAAATAGCAGATGCTG
GCAAGGCTATGGATAAAAATAGAATGCTTATACACTGCTG
GAGGAAATGTAAATTAGCTTAGCTACAGAGGAAAGGTGTT
TGACAGTTTCTCAAAGAACTTAAAGCAGAATTACCATTCA
ATTCAGCAACCTTATTGCTGAGTATACACCCAAAGGAACA
TAAATACTTCTACCATAAAGAAACATGCATACATATGCTT
ACTACACCACTATTCACAATATAAAGACATGGATCAACCT
AGATGCCCATTATTGGTACACAGGATAAAGAAAATATGGG
ACCATGGAATACTATACAGCCATATAAATAAAGATCATGT
TCTCTGCAGTCACATGGATAGAGCTGGAGGCCATTATCTT
TAGCAAACTAATGCAGAAATAGAAAACCAAATACCGTATG
TTCTCACTTATAAGTGGGAACTGAACATTGGCTACACATG
GACGTAAGAAAGGAACAACAGATGCCAGGCCTATTTGAGA
GTGGAGGGTGGGAGGAAGGTGAGGATAGAAAAACTACCTA
TTGGGTTCTAATGTTTATTACCTGGGTGACTAAATAATCT
GTACACCAAACCCCTATGAAACACAATTTGCCTATACAAC
AAAGTTGCACATGTGTCCCTGAACCTAAAATGAAAGTTAA
ATAAAAATAAATAAGAAATAAAAATTAAGTTTCAAATCAT
AAAAATAATTTGTATAAAAACATGTATATTGTGGAAATTC
GGAAATGAATGCAAAAACTATGAAAAAATCTAACTTTATT
ACAAACATATGACAATCTCATGGAAGGTTTTGGCAAAAAA
AAAGCTGACTTTAAGTTTGTAAAACAGTATTTTTACTAGA
TGAATATTTTAAGTTATAAGACACTAGTATTTATTCATAA
ACATGGTACTTTAGTTGCTTAATTTGTTTCTTGCAAGTGT
ATATGTTTGTAATTATGAAACTACTTCGCATGTATAAAAT
GATTGGACAAAGAAGTAAATGTAAATGATCATAATATGAG
GCAAGTTCCTCATTGTTAGAGAAAGAAATGACAAATAAGC
AAGAAGGACGACTAGAATGAAGCTTGTATTTCTGGATTAA
GATGGAAGAGCTCCAAATGAGCACACGTTTAATTTAATAT
ATACGTACAGAGAATGATAGATACCGAAATAAAAACAGAT
CTATGTGCATATATGGACTTAAACCCATGCATAAATAACT
AAAATCATAATACAGCCTATAGTTTGGTTATTAGTATGAT
ATCAATGTCAACTTATTAGTTTTGATAAATATACCATAGC
TATGTAAGATGTTAATAGAGGAAGCGGGATTAAAGCTATA
TAAGAACTCTTGGTAGTATGCATGAAAGTTTTCTATAAAT
TAAAATATATTTCACAATATAAATTTTTAAATAAAAATAA
GTGAAGGGAGAAAAATCTATGTAAAAATAATCTCTGCAAT
AAAAATATATGAAATATATCAGCAGAATGTTAGTTATCCA
CAATTTTTAATAGCTTACACTTTCAATAATCATTAGGTAA
AATGCATTTCTACCTGAACTTGATTATGTTTAATGAAGGA
AAACCCATAGTTATATCTTTAGTATTTGTGTAAAATTATA
GTGACTATTCTACGTAGTTAATGCTGAAAGCCATAATCTG
AAATTATTTCTATTTTTCAAACCCTTATGCACAAAATCTT
TAGGAACACATTATTTTATTATTTCTGAAAGTGTAAATTT
AAACCCAGCTACAGATTACTTGGAATTTTGTGTTTGTAAA
AGTTAAGTCGAAAATTAATAAGGTGTTCTATCCTAGGCTT
TCAGAGTAAAAAATGTGTCCTTTCCTTCTTTGCTTTAACG
TATTTTAAAAATAAGATATATTTAATTCTATAATTTTATA
TAGTACAAAGAAATAGTCTCTCCTAAGAAAACTTCCAAAT
TATTTTCTTCATATAAATTTATAACGAGTAAATATTTACA
AGCAAGCAGTGTGATTAGCTTCATCAAAAATATCATATGT
ACAACATTTTTACAATGCCACTCCATAAATAATCCCACCA
AGATAGTTTTTGTTAACTATATGTTATTTGTCACTCATGT
TTGGATGCAAAGAAGGAAAATCCAGAGAAGTATAAATAAA
TATTCTTCCCTAAATAGTTTACCATGTTCTTGAATAGAAA
AACTAATACGTATATAAAATAGTTTTAGGTAAAATATAAG
CAGAATACATGTCCAAATGATGCATTGCACAATCCTCTGT
TTTATGGCATCATGCAAGGTATGAATTCCATATACCGTCA
CCCACAGTTTTACATAAGATAATGCTGTCTTTTCTTAACC
AATGGCTTACGGAAATTGTACCAATTATTCAAATCCTGGC
AGTTTTAAGACAAATTAAACAGATAATATCTGAATAGCAA
ACAATTTGTCCTCAAACTGCATTGTTTACTGTCTAACTGG
AAATCCAACCTTGTCCTCTTGGACACAACATTGCATACTG
CAGAATAAGGGGCCAGGATACCTTTCAAAATTATCAGTTT
CTAGCCTTCAGATTACATCTTGCAAGAAACTGCATTTTTT
CTCCATCATATATTGAAACTGACAAACAATTTTAAAAAGC
GTATGCTCTATAGTATGTTAGATAAAGATGATAGTGGAAT
TATAAGCTGAAATCTTTAGAACGAGCTTTCTAGGTGGAGT
TAATATTACATAACTACTCATCTGCAGTTTATTTCTGTGT
AAATTGTTTTTTTCAAAATGGTCAAGAATATATGTAAATA
CTAAAATCTAAAAAAAATGAAAAAATAACATCCAGGTCAA
GCTTTTTTTTTTTTACTAAATATTCTGGTCCATTATGATT
ATAAGCAGTCATATGTATGTATAAATATAGCTTATTTATA
TATTTGACAAATGAGAAATTTTATATGAGAAAATTTATAA
TTTTCCATAACTCTGTATAAATTTATAAATTTCCATAACT
CTATAATTTCAATAGCATATTTAAAATATATATTTCATAT
GAAAATCAATATTAGAATACATTTTTTCAGAAATGAATTT
TTCATACCTCCCTCTCTAGATATTTTTATCACCTACCAAT
TTTCACAAAATATGTGATAGTGTTATTCATTTCCACTACA
ATAGTATTTAGAATGTCAATATAAATTATATCAGTAAACA
ATTATCATTTTAATATCATGAACAACTCTGTTTTAAAATT
GAATGAAATATTAAATAAAAATGAGAATCTAAACCAGCCT
TAAAACCACAGCCCAGTATGAGCAGTAAAAAAGTAAAGAA
TCTTATGAATTTCATGGATTAGTGCAGGATCAAATAATAG
TGGCAAAGAAAGTGGGTGGCCATTTTCCATCTCTTGACTA
GTCTGTTTCCTAGGAAACAAAGACTGAATGATCGCATAAA
TGGCCCTAGGCCTGTGGATTTAAATTAATCAAATTATATA
GGACTGTAATCTATGTAGAACAAGAAAGGTAATTGTTGGA
TGACTGTCTATTAGGTAAAATGGAAAAGTTTCAAATACTT
ATTTTACTTTCCAAGAGTTTTGAAAAATAAATTATTACTA
AAATATTCTGTTATTAAAGTCCCTGTCCTATCAAATCATG
AATTACAATACAACTAATCAACCAGCATGCTGACTAAACA
CCTTTATTTAAACGTTTCTATGTAGAAGGCTATTCACTGG
CTCAACTCTCGTTTCTACCACTAGAGCTAAACTTGATTCC
AACATATATCCAGATGGTACCAGTAGGATATCATTTTGTC
TAGCAGCAAAGAGTTTATTAAATGACCTCTGTCTGCTGGA
CTTCTAGCAAAACTACTCCTGCATAAGAAGCCACAGAGTG
CCTTCACAGAGTTTGACAAATAAATCTCTCATAAATTTTA
CAGCCTGAAAGAGCCTGGTGATGTATTACCTATGATGAGT
ATAATAACCCTCTGTGAAAATATCAAGTAGTTACTAAAGG
ATAAAAGCATTTGCCTCCTCTTGACAAAATAACCTAAGAC
TTCTCAAAGAAATTTTTGTAGCAACTTAAAGAGCATGTTG
GTTTATGTGGATGATTCCATTACAAGTTTTTGTCATGATT
AATACTTCATATTCCTAGTTATTTTCTCTTTGAGTTGTAT
GTGCTTTATTATAAGGTAATTGAATGAGTTAATTGAGATG
ATGAAAATAAAATTAAAGATTATTATTTTTTAAATGTTAT
AAGTGTAATCTTTAGAAATAGTTATATATGTATTATTATA
CATATTAAAATAATGAAAGTAATAACAATGAGTGATAATC
TCTTATAATAACTACTATGGTTTTGGATAAAAAGACACTG
TTCTAAGTTCTTAGAATTTTATATATGTATAACAAAAAAT
TGCCCATAAAGAATTTTAAAAATATGTATATATTATGCAT
CTAAAATGATTAGCTGTAGTTATCTTAAAATGGAAATTAA
AAACTTGATATGATAATTCTTAGATGAATATATATATATA
TATATTTTTTTTTTTTTTTGAGATGGAGTCTCGCTCTGTT
GCCCGGGCTGGAGTGCAATGGCCGGATCTCAGCTCACTGC
AAGCTCCGCCTCCCGGGTTTACGCCATTCTCCTGCCTCAG
CCTCCCGAGTAGCTGGGACTACAGGCTCTACCACCTCGCT
AGTTTTTTTGTATTCTTTAGTAGAGACGGGGTTTCACCGT
GTTAGCCAGGATGGTCTCGATCTCCTGACCTTGTGATTAG
CCCGTCTCGGCCTCCCAAAGTGCTGGGATTACAGGCTTGA
GCCACCGCGCCCGGCCTGCTGAATATATTTTTTCATGCTA
TATGTAGCTCGGAGCAGCCAATGTACTTAATGATTATTCC
TCACCTTTTTTCATCTTGGATATAAAAAATTATGTTGCAT
TATTTAGGAATGAGAATGACTTGAAGAGGGGAAAATAAAG
ATATAAACCTGTAAAGGCAAAAATTACAGTGTAGAAAACT
TTGTTTTTAAGAACACTTTTAGAATTATAGAAAAATTACA
AAGATAGTTCAGAGTTACCATGGATTGTATGTTGTCCATC
CAGTTTCTCCTCTTATTAATCTCTTAAGCCAGTATAGTAA
TTTTCAGATAATAACCAGTCAACATATATACATTATTGTC
AACTAGCATGCTTATTTTTTCTGCTTCGGGGTTCTATCCA
GTATATCACATTACATTTAATTATCTTATCTCTTTAGGTT
CCTCCTGGCTGTGGCTGGTTTTCAGGTTATATATGTATAA
CCTGTATGTATGTGTTGTATGTGTGTGTATATATATATAT
TATATTATATATATGACTGTAAACATAAATTTACAGTTTT
AAGGATTACTGCTGAGGTATTTTTTAAATTTTTTTCATTT
ATTTATTTTTATTATTATACTTTAAGTTCTAGGGTACATG
TGCGTAACATGCAGGTTTGTTACATATGTATACTTGTGCC
ATGTTGGTGTGCTGCACCCATCAACTCGTCAGCACCCATC
AACTCGTCATTTACATCAGGTATAACTCCCAATGCAATCC
CTCCCCCTTCCCCCCTCCCCATAATAGGCCCCAGTGTGTG
ACGCTCCCCTTCCCGAGTCCAGGTGATCTCTTTGTTCAGT
TCCCACCTATGTGTGAGAACATGCGGTGTTTGGTTTTCTG
TTCTTGTGATAGTTTGCTGAGAATGATGGTTTCCAGCTGC
ATCCATGTCCCTACAAAGGACACGAACTCATCCTTTTTTA
TGGCTGCACAGTATTCCATGGTGTATATGTGCCACATTTT
CTTAACCCAGTCTGTCACAGATGGACATTTGGGTTGATTC
CAAGTCTTTGCTATTGTGAATAGTGCCACAATGAACATAC
GTGTGCATGTGTCTTTACAGCAGCATGATGTATAATCCTT
TGGGTATATACCCAGTAATGGGATGGCTGGGTCATATGGT
ACTTCTAGTTCTAGATCCTTGAGGAATCACCATATTGTTG
GGGTTGAACTAGTTCACAATCCCACCAACAGTGTAAAAGT
GTTCCTATTTATCCATATCCTCTCCAGCACCTGTTGTTTC
CTGACTTTTTAATGATTGCCATTCTAACTGGTGTGAGATC
TCATTGTGGTTTTGATTTGCATTTCTCTGATGGCCAGTGA
TAACAAGCATTTTTTCAAGTGTCTGTTCGCTGTATGCATG
TCTTCTTTTGCGAAATGTCTGTTCATATCCTTTACCCACT
TTTGGATGGAGTTGTTTGTTTTTTTTTTTTCTTGAGAATA
AAATACCTAAGAATTCAACTTACAAGGGATGTAAAGGACC
TCTTCAAGGAGAACTACAAGCCACTGCTCAGTGAAATAAA
AGAGGACACAAACAGATGGAAGAACATACCATGCTCATGG
ATAGTAAGAATCAATATCATGAAAATGGCCTTACTGCCCA
AGGTAATTTATAGATTCAATGCCATCCCCATCAAGTTACC
AATGAGTTTCTTCACAGAATTGGAAAAAGCTGCTTTAAAG
TTCATATGGAACCAAAAAAGAGCCCACATTGCCAAGACAA
TCCTAAGTCAAAAGAACAAAACTGGAGGCATCACGCTACC
TGACTTTATACTACAAGGCTACCATAAACAAAACAACATG
GTACTAGTACCAAAACAGAGATATAGACCAATGGAACAGA
ACAGAGTCCTCAGAAATAATACCACGCATCTACAGCCATC
TGATCTTTGACAAACCTGAGAAAAACAAGAAATGGGGAAA
GGATTCCCTATTTAATAAATGGTGATGGGAAAATTGGCTA
GCTATAAGTAGAAAGCTGAAACTGGGTCCTTTCCTTACCC
CTTATACAAAAATTAATTCAAGATGGATTAGAGACTTAAA
TGTTAGACCTAAAACCATAAAAATCCTAGAAGAAAACATA
GGCAATACCATTCAGGATGTAAGCATGGACAAGGACTTCA
TGTCTAAAACACCAAAAGCAACGGCAACAAAAGCCAAAAT
TGACAAATGGGATCTAATTAAACTGAGGAGTTTCTGCACA
GCAAAAGAAACTACCATCAGAGTGAACAGGCAACCTACAG
AATGGGAGAAAATTTTTGCAATCTACCCATCTGACAAAGG
GTTAATATCCAGAACCTACAAAGAACTCAAACAAATTTGC
TGAGGTATTTTTTAAACAATGTCATCAATTGGGATTTGTC
TAGTTTTCCCCAAACTATAAAGGATTTTGGGGTTTTTAGT
GGGAAGACTACAGAGGTAAAGTTCCATTTTTAGTAAATTA
TATCAAGGGTACATAGTATCTACATGCCTTATCACAGCTG
ATGTTATCCTTGATCACCTGGTTAAGGTAGTGATTATTAC
GTTTCCCCATCACAAAGATTCTCTTTCTTCCCCATTTTAT
ATACTGTATATTTTGGAACGAAATAATTTTGTGTAACCCA
CACCAAAGGAAAGGGGTGTTTTGCTTCCTGTCCTAAAGAA
TGGAGTATCTATTTAGGTTTGTTTTAAATTCTTCAGCATG
GGATATTTGTCTATTCTCTTCCACTTATTCACTTATTCAG
CATTTATTTATTTATATTAGTCTAGACTCATGAATATTTA
TTGTATACTTTGCATTATAATCCAGAACTACCTTATTTAT
TTTGTTCAAATTTTCCAGGTTTGACCACTGGGAGATCTTT
CAGTTGATTACTGTGTCCCTTTGTAATACCCCCATAGATT
TTTGTTTATTGTCCCCGAACTTTCTGGCATTATCAGATGC
TCCAGGCCCATTTTGCTCAGATTTGGGACTGATTATACAT
AGTATTTTAATGTAAAATTCAAATTGCGAGTTGCTTATAC
ATAGAAAAGCAATTGTATTTTCTTTATTAATCTTGGATCT
TGTGACATTATTATATCTATTTATTATTTCAAAGAGGATT
TTGTGTTGATTTTGGGGATTTTTACATAGAAAAGAATGTC
AGGTAAGAATAAAAGAGTTTATTTCTTCCTCTCCATCTGT
GTACCGTTTATTTCCTTTTCTTTTCTATTACACTAAAAAT
TTTAGTAAGATGCTGGTTAGAAATGGTGAGAGAGGCCATC
CTTGTCTTGTGTCTTAGTTTAGGCTGCTCTAACTAAATAT
CACACAGTGGATGACTTAAACAAAAATTTATTTTCACAGC
TCTGGAACTGGGAAGTCTAAAATCCAGGTGTCTGCGAAGT
CAGTGTCCGATGAGTGTCCTGGTTTTCAGAGAGCCACCTT
CTTGCTGAATCCTAATAAAGCTGAGACATAGAGCTCTGGT
CTCTTCACCTTTTTAGAAAGTCACTAAGGCATCATGGGGA
CTCGACCTTCGTGACTTCATCTAAGTCTAATTAGGCCCCA
CCCCCAAATGCCATCACACTGGGGCTTAAGGTTTCAACAG
ATGAATTTTAGGAGAGCACATATATTTAGTCCACAGTACC
TTATATCTGATCTTAGGCTCATAGCCTTCAGTTCCTCAAG
ATTAAGTACGATTTTAGCTGCAGTTTTTATTGTAGATATT
TTATTTTGTTTGGTTTTCTATCAACTCTAGGAAGTTATCC
TATATTTCCAGTTAGCTATACTTTTTAAAAAGTCATGAAT
AGGTGTTGAATTTTGTGAAATGCATTTTTGGCCTTAATTA
ATACAATTATATAACTGTTTTTATTCAATTGATGAAGTGG
ATTATATTATTTGATTCTCAAATTTTGATCCAGGCTAGTG
ATATCTAGAATAAATTCCACTTGGTCTGTGTGTGTGTGTA
TGTAGTGGTAAAAAATAACGTAACATTAAATTTACCATCT
TTTTTTTAAATGTATAGTTCAGTAGTGTTAAGTATAATTA
CATGCTTATGTAATACACCCCTAGAACTTTTTCATCTTGC
AAAATAGAAACTCTATACCCACTAAACACTAATTCCTTCT
CTCATACCTTTGGTAACTATCTACTTCTGTTTCTATAATT
TTGGTCATGGAGCATAATTTTTATATACATTGTTGAATTA
TACTTACATTTTACTGTCACTTTTGCATCTATGTTAATAA
GAGACATTGATCTGTAGTTTTTATTTATTAGAATGCCTTT
ATCTGATTTTCGTATTATCATAATGGTGATCTCATAGAAT
AAGTTAGTAAGTTCTCCATATGCTTTATATTTTGGAATGG
ATGCTAAAGCTAATAAAATTTCTTTCTTAAATGTTTGGTA
GAATTCACCAGTGAAACCATCTGAGAATTTTGTTTTCCTT
TTTTGGAGGGTTAGTAGCTATTGATTCAGTTTCTTTCATA
AATAACAATATGTTTGGGTTATCTGTTTTTCTTTGTGCAT
GTTCTGGTAGTTTTTGTACCTAATTCATCCAGTTCATCTA
TTTTCATTGCTCATTGTAGTCTATAAATATTATTTTAATA
TCAATGAGCTGAAAAGTGATGACTTCTCTTTAATTTATGG
CATTGTTAATTTGTTTCTTCTCTTTGTATGTTAGTCTGGT
TAAAGTCTTATCAATTTTATTAATATTTTAATTTCATTGA
TTTTCTCTATTGTTTTCCTGTTTTTATTTTCATTGATTTC
TGCTCTTAATTTTTTTTTTTTAATCTGCTTGCTTGAGACT
TAAGTTGCTATTTTTTTTCCTCTTTCTCTCCGGTTTGGTA
CAGTTAAACTTGCATTATTGGTTTCACATCTTTCCTCTTT
TCAATTATGTGTACACAGATTTTACTCTAAGTACTGCTTT
CTCTGCACCCCACACATTTTGATATGTTGTCATTTCATTC
TCATTTAGCTCAAAGTGTGTTTTAAATTTCACTTGAGACT
TCTTTGATACATGTGTTATTTAGAATTGTGATGTTTAATC
TCAAAACATTTAGGGATTTTCAGTCAATTTTTGTTATTGA
TTTATAGTTTAATTGTGGTTTGACAATATACTTTGTATAA
TTTGTCAAAAGAGAAACAAATCTGGGCTTAAGTTAGGTGA
GGTTTTATTTGAAAGAATAATTGTAATGAGAGAAAGGGCT
TATTGCAAAGGGAGCGTGGGAAGATGCAGCTGCAGACTAT
GAGGTCTTCGGGTCTCAAATGTTAAGTACAGAAGGGATTT
CTCTTTATAAGGAGCAGTAAACAAGGCTAGAAAGGACCTC
CTGTGAGGAAGGTGTATGAGCTATGGTGGAGAGATCAGAC
AATAGTTAATGTTTTATCTTGACTTCAATCTGTACTCAGG
AAAGGCCACTGAAAATGCCTTGTAGGTTGGCTTATATAGA
ATGAGTCACATTTCAGGGGCCTGGTAGATGAAGCAAAACT
CAAGTTTGGTGAGCATGCATTTTGTTCTGATTGATCAACG
AAACAGTTCAGGTAACAATTTTTGAGGTGAAGATAGAAAT
CTGGAGTGTTTTGTCTTGCCTTTTATATGTAAAAAAGAGG
ACATCCGTACATTTTACCTACATGAAAGGGTGTTTCTTTT
GCAGTAATTCATTACTGGTGACAACAAAGGGTAGAGGTGG
GAGAGTATTGACAGTCACTATTTTCTAGTACCACCAGGCT
CAGGCAAAACTTAACATTGTCAACTTCTATTATTTTTAAT
TTGTTTAAGTTGTATCTTGTGGCTCAGAATGTGATCTGTC
TTGAAGAGTATTCCATATAAATTTGAGAAGAATTTACTTT
CAGTTGCTGTTGGATGAAATATTTAATATTTAATAATTTT
TAGATTTATTTGATTGATAGTACAGTTCAAGCCGATGAAG
TCCTTACTGATTCATAGATCTGTCAGTCACCATTGAGTTA
ATTAATTTATATTTACCAATTTACATGTCATTTTACATGC
CTAATTTACATGTCTTTTAAATTAGAAATTTTTTAATTAT
AGGTGTCCTTTTAGATTTTACCTGTATTTCATACTTTGAA
ATAATCACCCAAAAGTGTCTTATAATTCTAGTATTTTTCT
GAATCTGAGGATCATCTTGTAGACTCTTAAACTTCAGTAG
GAAACTAATGTTGTATGGCTTATTAATACATTTTCATTCA
AATATTAATTTCAGAAGGAATTCTAAATGAAAACGAATAA
TCTTAATTTGGCTAATTTGAATTAATCTGCCTTTATGTTT
GAAAAAAATCCTCTGAGATATTGCATGAAAGATGACATGA
GATACATTGGTCTTTTGGTCCCATTTATTAATTGATTGTA
TTCTATATTAGCTGTTTGACTACTGTTCTGTTCTGTTGTT
AGGTTTCTTCATCATTTATTGTAGAAACAGTCAATTGTTA
AATTCCTGTAATAGGATAGCTTTTTCTATTGTTTAAATTA
TTGTTACCTAAAGTTAATAAATCCAGTTAAGCTGGTCCTT
AAAAAATAAATTAAAATTAAAATTAAAATTAAATATTTAT
CTTTACTGACAGATAATTTCTTGACATACACAATTCAAAA
TTTTTCTTCCAACACTTTAAATATTTCACTCCATTCTATT
CTGGTTGCATGGTTTCCGATGATGTTTGTTATAATTATTA
CCCTTCTTCCTCTACAGGTAAAATATTTTTGGATTTTTCC
TAGTCCAGCTTTTTTCTAGAATTTTTTCTTTTTTTTTTTT
TTAGTGTTTTGTAGTTTGAATATTGTATGAGTAGGTGATT
TTTTGTTTGTTTGTTTAAATTTTGTTGTTTTGTTTGCTTG
TTTAAATGTGTGTTAAACACCTTTTATGATGTTTTCCGAA
GTCCATTAATCTGTAGTTTAGTTTCTGTTAAAAATGTTGA
AGAATTATCAGTCATTAGTATTCTTTTCCCCTGAAGTAAA
AACCTTTGTTATAGAGAATGCTCTGAGGATATCTCAGTAA
GTGATTACTTTTCTGCTTCCTTTTCTATGGTTATGAGATG
ATTTTCCTTGGCTCTTCACCATGAGAACATATTCAGATTC
TTGAAGTAATCATAGTGAATACATGAGCACCCTTAAGATT
GTACATTCTAGAAATTTCTAACTTTCACGCTAGTTCACAC
TGAGTCTCCAGTGATTTATAAAAATAATCATTTAACTTTT
CATTCGTTTATGGTTATATACTGGCTTCTGCTCCTGTTAA
GAATACTTTGTGAGTATGTGTAGCCTCCTGTCTCTCTAGA
TTTTATGGTGGTGGTAAGCCTTGCAACATCAATTTTCTAA
TGGAAAAGTTTGGATTTTTTCTTTGTTTAGTTATTTTCCT
GTTGTAAAGATGGAAATGATGACATCCAAACTCTTTACAA
AGTAGAACTGATATCAAAAATCCTCTGCAATTATTTTAAT
CTTAGAATTGACGGTATGTACGGCTGCAACATTTGGACCC
ATTCCGTGAAGAGAGCCAAACTTCTAAATCTTAATTTGGC
TGTCAAGATTTTTGACAGAAAATCAAAATTTGGGATTCCT
TAAGCCACACTCAGATTTGATAATTTTCTATAATGATGCA
GAGGACTAATTGAAACCTACTGTTCACATGAATATATTTA
TTGCAGAGAAAGGATACCAGTTAGAACCATCCAAAGGGAT
AAAACACATAGGAGTCTGGGAAGGGGCCAAAAGTGGAATT
ATGATTGTTCTGTCCTCATGAAGATGTGGACAGCATTCTC
TCTGTCCAGACATAATGTGTGAAAACATGTATAGACAATT
GCCAACACGGGAAGCTAACTTAAGCTTTAAAGTTTGGAGA
TTTTACTGGGGTTTTATATAGTTTTAATTAATTCATTTCA
TTCATGGTTGAACTCAGTTTTCAGCACCTCCGACTTTACC
AGAGGTCAGGATGCCATTATATGTTCTGGGGGCCCATCAT
GAGTCACTTTCTTAGCATAAGTTATTAGATATGGTCAAGG
GGCCCATTAAGAATAATAAAGATACTCCTATCAATGTGGT
GTGGCAGTTACCTCACAGGACATGGGACAAAAACTAGACT
TTTCTTTGGTCAAGACCAAATTTCTCAACACACAAAGGTC
ATCTTTTTTTTTTAAATTTGATAATTGACCAACTAATATT
CAGGGCTATAAAATGATTTGTATATTCATTTAACTATCTA
GCTAATTAACAGTCAGTTTCAACTGGGAAATTCCATTTGC
TCAGGTGTAGGTTTGAACAGTGGCACAAAGCAATAGTGAA
AAAAAAAAAAGAGGATATATGTCTCACTGGGTTGAGAAGA
ATGTGGTCACAGTCGGGTTGCACAAATAACTAAAACCTGA
GTGTAGGTCTCTGAAAAGAAGGTAGTATCAAAAATAAATC
CTGTAAAGTATGCATAATGATTTTTCTTAGGTATTTTAAC
AACTTGCAAACCACCTATCTTTAATACTCAAGGAGGCTAA
TTTCAGAATACTTCTTTGTGAAGCCGGAAAGCCAAAATGA
GATTTCAGAGCCCCCACAGTGTTGGAGGAACAAAGTTGAA
CTTCAAGCTCAGCCAGGGTGCAGTGTACGAGGTAAGAATC
ATCTGTCGAATTGAGACACTCCAATTACCATGCCTGACAT
ATAAGTATTGCATTAGTCCGTGTTCTCCAGAGACACAGAA
TCAATAGGAAGTTATACACTTGTACGTGCATATAATAGTG
TCCTATTAAAAAGTGGCTCACATGATTATGAAGGCCCCAA
ATTCGAGATTAGTAGTCGGCCAGCTGGAGATACAGGAAAA
CTGACAGTATATACCTATCTGAGTCTAATGAACTAAGAAC
CAAGAAAGCCCAGGATATAATTTCCAACTCCCTTCATATT
CTTTCAAAGGACATGATATCATTTTTTTAATGGCTGTGTA
TTATTCCATGTTGTATATGTATCACATTTTCTTTATCCAG
TCCAACATTGATGGGCACCTAGGTAGATTCCATGTTTTTG
CTATTATGAATAGGGAAGTAATAAACCTACAAATGCATGT
GTCTTTTTGGTGGAATGATTTGTTTTCTTTGGGATATAAA
CTCAATAATGGGATTGCTGGGTGGAATGGTAGCTTTGTTT
TAAGTTTTTTGAGACATCTCCAAACTGCCTCTTTCTGCAG
TAGCTGAACTAGTTTACATCCCCACCAATGTTATGTAAAT
GTTCCCTTTTCCCAGCAGCATTGCCAATATTGGTTGGTTT
TGGAACTTTTAGTAGCCATTCTGACTGATGTGACATGATA
TTTCACTGTGATTTTGATTTTCATTTCTCTGATAATAATA
TGGAGCACTTTTTCATATATTTGTTGGCTGCTTGTATGTC
TTCTTTCAATAATTGGCTATGTCTTTTGACAATTTTTAAA
GGGGTTATTTATTTTATTTTATTTTTTTGCCTGATAAATT
GCTTAAGTTCCTTATAGATTTTGGCATCTGTCAGATGCAT
AGTTTATACTTCTGTCAGATGCATAGTTTGTAACTATTTT
CTCCCATTGTGTAGGTTTTCTGTTTGTTCTGCTGATAGTT
TGTTTTGCTGTGCAAAATTTCTGTAGTTTAATTAGGCTCT
ATTTCTCAATTTTTGTTTTTGTTTCAATTGGTTTAGAAGA
CTTAGTCATAAATTCTTTCCCCATGCCAACATCTAGAATG
GTGTTTTCTAGGCTTTCTTCTAGAAACATAACAGTTTGAG
TGTTACATTTAAATCTTTAATCCACATTGAGTTAATTTTT
GTATATTGTGAAATATATGCATCCACTTTCATTCTTCTAC
ATGTGGCTAGCTAGCTACACCAGCACTATTTATTGAATAG
AAGATCATTTTCCCATTGCTTATTTTGTCATCCTTGTCAA
AGACCTAATGGCTGTAGATGGGCAGCTTTATTTCTGGGTT
CTCTATTCTGTTCCATTGATCTCTGTGTCTGTTTTAGTGC
CAGTACTATGCTGTCATCAGAGTAACATGCTAATCATCAG
AGAAACGGATGTCAAAACCACTATAATATATCATGTCAGA
CCCTTCAGAATGGTTAGTATTAAAAAGTCCAGAAACAAAA
GATCCTGGCAAAGCTACAGAGAAGGGGGAATGCTTATACA
CTGTTGAAGGGAATGGAAATTAGTTTAGCCACTGTGAAAA
GGAGTTTGAAGATTTCTCAAAAAATTTGAAATAAGGCTAA
CATTCCACCCAGCAATCTCATTACTGGGTTTATTTCCAAA
AGAAAACAAATCATTCTACCAAAAACACACATTGACTCTC
ATATTCATCACAGCATTATTCACAATAGAAAAGACATGGA
ATCATTCTACTTGTCCATCAATGGTGGATTGGATAAATGT
TGTCCATGTACACAATGGAATACTATGCAGCCATATAAAA
GAACGGAATCATGCCCTTTGCAGCAACATAGATGCATCCG
GAGGCCATTATCCTAAGCAAATTAACACAGGAACAGAAAA
CCAAATGCCACCTGTTCTCACTTATAACCGGGTGTTATAC
ACTGGGTACTCGTGAACATAAAGATCACAACCACAAAAAC
TGGGAAACTACTAGGGGAAAGGGAAGGGTTGAAAAATTAG
CCATTGGGTACTGTTCTCAGTACCTGGGTAATGAAATCAT
TTGTAACCCAATCCTTTGCATCACATAGTATACTCAGGTA
ACAAACTTGAACATGGACCTCCTGAATCCAAAATAAAAGT
TGAGGAAAAAGAAACAGGAAAAATATTAAATTCAAAATGA
GAAGTGTATAATAAAGAATTGAAAAAAATGGGATAGAAAA
TGGAGACATAATCAAGAAAATCAATACAACTAATTGCTTC
TTTTTTGAATTGCTCTGTGAAATTAATAGATCTTGAGTTA
CTATGATTAAAAATAAAAGATGCCTGGGACAAACTAGTAC
TATCAGAAATGAGAATAGGAGCATAATGCAGCAGATATTA
TACACATTATAAGGATAGTAAGTTAATTTAATGTGTAAAA
TTATGTCAATGAATTCAACAATTTCAATCAATGGAGAAAT
CATTTGAAAGACAAGAATTGTCCTGGCTGGAAATGGTGGC
TCACGCCTGTAATCTCAGCACTTTGGGAGGTCGAGGTGGG
TAGATCACTTGAGGTCAGGAAATCGAGACCAGCCTGGCCA
ACATAGTGAAACCCTGTCTCTAATAAAAATACAAAATTAG
CCAGGTGTGGCGGCACATGTCGGTAGTCTCAGCTACTCAG
GAGGCTGAGACAAGAGAATCGCTTGAACCAGGGAGACCAA
GGCTATAATAAGCCAAGTCTGCACCACTGCACTCTAGCCT
GGGTGAGACAGAGCTAGACCTCACCTCAAAAAACAAACAA
ACAAGCAAATAAAACAAAGAATTGTCCAAATTGACTTCAG
CTGAATTAGAACATTTGAATAGCCCTGTTTATATTAACGG
GATGTGATTTTAAATGAAGAAACCTCTCCAAAGAAAATTA
TATGTGTAGACACCTTCAGTGTTGATGTCTGTTAAATATG
TAAGGGAGACATCTTTTAAATCTATATAAATTCTTTCAAT
AAAGAGAAGATAGGGTACATTCCATAACCATTCTGTGAGG
AGAACATTTACTGGATTCCCAAATCAAAGGAAGATATTAG
AAAGAAAAAAATATGTACCAGTATGTGTCACTGACACAGA
TACAACAATTACTTATAATATTTGGTCACATTAATTTCAG
CAACAAACAAACTGGATAATGCTGATTAAGACAATCTCTT
TATCATGTGGCTTTTTCTTTTAGTTGGGCATGATAAGATG
CAGAAAGAAAGATAGTAACAAAAAAGACAATTTATAAGCA
GAATTTAGAGACTATATGGAAAGATAAAAACATGATCTAT
TGTAAAGTAGAACTGTTCTAATGCCCAGACTCTTAAAGCA
AGTGAAAAAAGTTAACAATATCCTTAAAGATTAAATTAAG
AGTATGACCATAAGACATTGTTAATATCTCAGAAACATTT
AAGATGATGCCTAGGACTTCACTAGCTAGACAGAAGCAAT
TCTAAGAACCTTAAAGACTCTGTCTCACAGCTGATACTCC
ACCCACAACAGTCAAAGGTCTGTCCTAAAAAGAATGAAGA
ATGTGATTTTAGGGGTCGTGCTGAAGGCAAAAGTCATATT
CATAAGAAAGACACAAAGTTATTAAGAGAGTTTAACCAGA
TTGAACAAAAAAGACAGAGAATGTACAAAAAAGAAAAAAA
AAATCTTTGTGGCCTCTGTGTTCTATAATCTTAGTGATAT
ATACAAATATTACCTCAAACATGGACCATTTCTCACTATA
TAAGAAAGACATCTCAAAAGGTATAATCAACAGTAGAAAA
AAATACATCACTTTGAAACGTCATTCAGAGAGCAGAACTG
GACTTAATCAAGTGATAATCACTGTACCTAGAATTCGGAA
ACAGGTGGCATATGATTGATTAAATTTCAGAATAGCTATC
ATTCAATGAGAACTATGTGCTTCATGCTCTTCCCATAATG
GGAATATGTATGGTGAAAATAAGGGGCATATATATAAGTC
ATGTTTTTATTTCATAAGACTTGAGGTCATGAGGAGCCAT
AACCAAGGGCCCCATCAGTATGTAAACTAAATGCAAATTA
CACAATCCTTAAGTCATACATCATAATTGTTGAGCCTTTT
GTGAGTCTTGGTAGGATTTTAATTTATTTCACATGTAGCA
ATAAATATGGTGATCAGAGGACAGACAGTGGTAAAGCAAA
TATGGCCATGTCTTTTGCAGAACAAGACACCATGTCTTGT
TCACCACCAAGGGCTAGGGTCTACATTTCCATTCATTGAA
TCTGATTGGGACTTGTAACTTCCTTTTCCCTAACAGAATG
CAGCAGAGGTGAATTGTATAACTTGGTTCTAAACCTCAAA
AATCTTATAATTTTTACTGTCATTTTTTTTATTTCAACTT
TTATTTTATACACATGGGGTACATACGCAAGTTTGCTACA
TGGATATAGTGTGTGATGTTGAAGTTTGGGATATGAATAA
TCCCATGACTCATAGTGGGCATAGTAACCAATAGTTTTTC
AATGTTTGCCCTCTCATCTCCCTCCCCTTCTAGTAATCCC
CAATGTCTATTACTGCCATCTTTATGTCCATGAAGACCCA
ATGTGTGGCACACACTTATAAGTGAGAACGTGAGGTATTT
GGTTTTCTGCTTCCACATTAGTTCACTTAGAATAATGGCC
TTGACCCACATCCATTGCTGCTGCAAAAGATATAACTATT
CTTTTTACGGCTGCATAGTATTCCATGGTATATGTATATG
TTAAAATAATTCTATGTGTATATATTTGTGTGTGTATATA
TATAGATAAGAAACCATATGAACATGTTAATATATTTATT
AAAAAATTTACAAATTCCTCAAATTTTCATGCAGAAACTT
TCAGTAAGAAAGAAATGAAATGGACTTCCTTAACTTGAAA
GAAAGTTACCTATGACAACCCTAAAACCAATCAATAATGA
AAAACTAAAACATTCTCTCTATGCATAAGGAAAAGACAAA
AATATCTGCTATCTAGTAAACATTTTTTTTTCTGGAGGAT
TCAGGCAATAAAATTAATCACAAATGAAAAATACAAGGCA
TTCATGTTAGAGAGGAAACAATAACCCTCTTTTTGGTTAC
CGATGACATAGCAAACCCATCATAAAAATTTTAAGTCTAC
CTAATATATTTAACAAGGTTACCTAATGCATGGGAAATTT
TAAAAAATCAATTATATTTATATATACTAGTATAGTACAT
ATGTTGCTACATAATACTTAGACATATATGCATTTCTGTG
TACTGGGAGCTACTTGGGAGCATCTGGCAAGGTTCATCTA
AAATTAAAAAACTAATTTTGCCAGACATACACACACAATT
AGTTTAATGTAGGCTTGAAAACAGGCTTCATCTACATGGC
AAAAATAACTCCCTCTCTAGATTCTAACTATAAATCCTGT
ACATTTTTCTCCAAAGAAAAGAATACTCACTCTATCAAAT
ATTTGATCAAATAATCACTATCTAGATATTATTATTTTAG
GTATAAAGGAATAAAAATTAGTTGTACATACTGTCATGCT
TTATAGAGACTGTATCCAGGGAGATATGCCAAGACATATT
TAATGATCTAAGATATGTAAGAGATAATGGCATTATTGTA
TCACTACCTCAAGCAAAAGAAGCTGTAGAAGAAGTGTGTG
AGATTATTGATTGCTATTGCCAGTGAAACTAAATCTATGG
TTCATGATACTTTGAAACCAGAAAATAGGCAGAAAGGAGA
ACAAGAATGAGCTAGGTCAGGGTAACAGGTCAAATGTTTA
GTGTTAAACAGGGATTAATTAGTATCCTGCTGAGCTAGAA
AAAGTGATTTGGTTTTGTAAACAATTTTGGATCAAGGATG
GTAACCCATAATATCATATTGTTTTGTCTTATCATAAATT
CTTTCTCTGAAAGGCTTTTTCTTTCTTTTTTTTTTTTTTT
TTTTTTTTTGCCTTGTAAAGTGAAATGATCCTCTCATGGT
TTAGTCTTGGAGTTTTGAGCTAGATAGCTCCTGCTGCTTG
AGGTAAATGATGATGCTTAGAGTCAACACATTTTTTTCTG
TGCTACAATTCAATTAATATCTTACAATGACAACAATATA
TAAATATTGGAAACAAAACAGTGCAGATGATACATTCAAG
AGAGAGTATATTATCAAAGGTAAGCATCCCCTCTAAATTA
TCTATATTATCTGTAACTAACTTTAGAATATTTTTCAAGG
CTTCTTATGTCAAGCTATTTATACACTGATTTTTTCCTCT
TAGAACAATACTGAATTACCTATCACAAACACAAAAATTG
TCTTATAATCACTCTTACACTTTCTTGCAGTCCCACAGTA
ATACAAAGTATATTTAAAAGGCAGTTTAGCACACTCACAT
ACATATTCATGCACTGTTATTCTGAAAGCAAAAAAAGGAC
ATTTTTTTCACATTTTAGTAATTAGAAAAAGAGAAAAAAT
GAAAAAATTCCAACTACTGCTCACTTTGTGTCCAAATACA
ATATGGAACTGATAAGAAAAAAGTTATCTCATTTTTTTCC
TTCACATTCAATGTACAACATACATTGTACATATGTGTAT
TAGGACTCTGGTAAAGTACAATTCAAGAATAGAAACAAAA
CATAGTCAACAAAGAAATTAAGAAATATGTGTAAGAGATT
AAACTTTTATTTTAAAATAAGAAATACTGGAAATAAAATT
CATAATTGAAATGTTGTATATTATTTATAACAATAAATGT
AAGCATAGAAGTTAAACATTGAGAGCTTTCAAAACTTGTT
AAATGTTATAATAATCAATACACTGTAGTACTGGCACAAC
AATACACAAGTAATCAGTGAAATGAAATTGGCAGTACAAA
ATTAAACTCGCATTTATAGCCATTGATTTTTCCTTTTGTT
TATAATAGGCCCATAATTGTACATGTTTTGAGTACAGGGT
GATGTTGTAATACATATACACAATGTGTAATGATCAAATC
AGAGTGCAAAACATATCCATCACCACAAACGTGTATTATT
TCTTTACGATGATAACATTTAAGATGCTATTCTCTTATAA
ATTTGTTTGAGTTCTTTGTAGGTTCTGGATATTAGCCCTT
TGTCAGATGAGTAGATTGCAAAAATTTTCTCCCATTCTAT
AGGTTGCCTGTTCACTCTGATGGTAGTTTCTTTTGCTGTG
CAGAAATTCTTTAATTTAATTAGATCCCATTTGTCAATTT
TGGCTTTTGTTGCCATTGCTTTTGGTGTTTTAGACATGAA
GTCCTTGCTCATGCCTATGTCCTGAATGGTATTGTGTAGG
TTTTCTTCTAGAGTTTTTATGGTTTTTAAAAACAAAACAA
AACAAAACAAAAAAACAAAAAACACCATCACAAAGTGGGC
AAAGGATATGAACAGACACATCTCAAAAGAAGACATTTAT
GCAGCCAACAGACACATGAAAAAATGCTCATCATCACTGG
CCATCAGAGAAATGCAAATCAAAACCACAATGAGATACCA
TCTCACACCAGTTACAGTGGCAATCATTAAAAAGTCAGGA
AACAACTGGTGCTGGAGAGGATGTGGAGAAATAGGAACAC
TTTTACACTGTTGGTGGGACTGTAAACTAGTTCAACCATT
GTGGAAAACAGTGTGATGATTCCTCAAGGATCTAGAACTA
GAAATACCATTTGACCCAGCCCTCTCATTACTGGTTATAT
ACCCAAAGGATTATAAATCATCCTGCTATAAAGACACATG
CACACATATATTTATTGCAGCACTATTCACGATAACAAAG
ACTTGGAATCAACCCAAATGTCCATCAGTGACAGATTGGA
TTAAGAAAATGTGGCACATATACACCATGGATACTATGCA
GCCATAAAAAAGGATGAGTTCGTGTCCTTTGTAGGGACAT
GGATGCAGCTGGAAACCATCATTCTCAGCAAACTATCGCA
AGAACAGAAAACCAAACACCGCATATTCTCACTCATAGGT
GGAAATTGAACAATGAGAGCACTTGGACACAGGAAGGGGA
ACATCACACACTGGGGCCTGTTGCGGGGTAGGGGAAGTGG
GGAAGGATAGCATTCGGAGATATACCTAATGTAAATGATG
AGTTAATGGGTGCAGCACACCAACATGGCACATGTATACA
TATGTAACAAACCTGCATGTTGTGCACATGTACCCTAGAA
CATCAAGTATAATAAAAAAATAAAAATAAATAAGTTAATA
CAAAAAAAGTTGTTCTTCTCTAGTTACCTTGAAATATGTG
TTACATTACTATTAGCTGTAGGCACCCTACTATGTAATAG
AACACTGGAACTTGTTCTATCAATCTAACCTTGTATATGT
TTACTCATCTCTCTCTATCGGCTCACTCGCCACCTCTGCC
TCTGGGAAATACTATTCTACTCTCTGCTTCTATGAAAACA
ACTCTTATAGATTCCACATAGAGTGATACCATATGATATT
TGTTTTTCTATGCTTGGTTTATTTAGCTTAACATAATATC
CTCCTGGTTCTAGCTAACACTTCCAGTTCTATGTTAAATA
AACCTAGAGAAAGTGGGTACCCTTGTCTAGTTTCAGATGT
TAGAGGAAAATATTTCAACTTTTCCCCATTCAGTTTGATG
TTAGCTATACATTTGTGATATATACTATGTATTGTATGGA
AGTATGTTCTTTCTATATCTAATTTGTAGAGACTTTCATT
ATGAAAATATGTTGAATTTTATAGAACCCTTTTTCAGCAT
TGTAAAACATAATCATATGGTTTTTGTCCTTGCTTCTGTT
AATGTGATTTATTATGTTTATTGATTTACCTAAGTTCCAC
TATGCTTGGGATGAATCCCAACTGATTATGATGAATGACC
ACTTTAATGTAATATTGATTTGGATTGCTGATATAATGTT
GAGAATTTTTGCATCTGTTTTTATCGGGGACATTCCCTTT
AGTTTTCTTTATTAGTTGTATCCTTTTCTAGTTTTAGTAT
CAGGGAAATGCTGGTCTTATAGAGTAAGTTTGGAAGTATT
CCATTTTCGTCAAATATACTGGGAACACTTTGAGAAGAAT
TGGTAATCATCTGAAAATGTTTGTAGAATTCAGCAGTGAA
GCCATTACAGCATGGGCTTTTCTTTGATGGGAGACATTTG
TTACTGTTTTAGTCATGTCCCTTGTTACTGGTCTGTTTAA
ATTTTCTATTTCTCCATCATTCAATCTTGGTAGGTTGTAT
GTGTCCAGGAATTTATCCATCCTCTCTAGATATTTCAATT
TGTTGGCATATAGTTGTTTATAATAGTCTCATGATCCTTT
GCATTTCTGTGTATCAGTTTTAATGTCTCATTTTTCGTCT
TGATCTTATTTGAGTTTCCTCCATTTTTTCTCAGTCTAGC
TAAAGATTTGTTAATTTTTTTTATCTTTTTGAAAATCAAC
TCTCTTTAGTTGATCTTTTGTATTTTTATAAATTTGTTTT
GTGATTTCTGCTATGATCTTTTTCATTCATTTCCTTCCTG
AGTTTAGTTGGTTCTTGGTTTTCTAGTTCCTTGAAACATA
ATGCTAGATTGTTTATTGGAGATTTTTCTACTTTTTTGAT
GTAGACATGTATTGTTCTAAAATTCCCTCTTAGACTTGCT
TTTGCTGTATCCCAAGGTTTTGGTATGTAATGTTTCCATT
TTTATTTGTCTCTAAGAATGTTTATGGTCTTTTTAAACTT
CTTCATTGACCCATTTGTTTTTAAGGAGCACACTGTTTAA
TTTCATATATTTTTACACTTTCCAATGTTCCTCCTGTTAT
TTTGATTTCCAGTTTAATTTCCTTGTGGTCAGAAAAGATA
ATTGATATGATTTTGACTTTTTTTTTCTTTCATGTCCTGA
TATACAGTGTATTCTGGAGAGTGTTTCATGTATTCATGAG
AAAATTGTGTATTTGGCAGCAGTTGGATGCAATGAAATGA
TCTGTAAATGTCTGTTGGGACCATCTGGTCTAGAGCATAG
TTTAACTCCAAAGTTTCTTTGTTGCTTTACTGCCTTGATG
AGCTGTCCAATGTTGAAAGTGTGGTGTTGAGGTTTCCTGT
TGCATCATATTGAATTTAATCTCTTCCTTGAGGTCTATTA
ATATTTACTATATATATTTAGGTAATCCAGTGTTGGGTGC
ATGTATATTTGTAATTGTTATACTCTCCTGCTGTGTTGAC
CACTTTATCATTATATAATGGCCTTATTCATCTTTTTTTT
TTTTTACTCTACATTACTGTGAAATATATTTTTTTCATCC
TTATGTGTTTCAGTCTACGTGTGCCTTTATAGGTGAAGGT
TTTTATAGTCAGCATATAGTTGTGTCTTTTTAAAATTCAG
CCACTCAGTATCTTTAAATTGGATAATTTATTCAATTGAT
ATTCAATGTTATTATTGATAGATAAGCACTTACTACTTCC
ATTTTGTTACTTGTTTTCTAGTTTTCATAGATTATTTTCT
TTTTTCTCTCTTAATGTCTTCCTTCGTGGTTAAGTGATTT
TCTTTACAAGATGTTTTGATTTCTTGCTATTTATTTTTAG
TATATTTATTTGCTTGGTAGTTACCATTAGGCTTACAAAA
GTATAATATTGACCAATTATTTTTAGCTTCAACAACTTAC
CTCTCTTTGACTGCCAAGCATAAGAAAGAACAAAAACAAA
CACTATAACTCCATTTTCTTCTCCCCACATTTTGACTTTT
TGATGTCTTGTTTTACATCTTTTTATATTGCCTACATCTT
AACCAATTGTAACTGCCATTACCTTTAATAGGCTGTTTTA
CATTCTTCATACTATAGATGCAATGGATGTGAACTAATTG
TTGTCCTCCTGCACTGCAGGTAAGGACATAAAATGGTGCA
GCCACTTAGAAAACCAGTATCTCTTCTTGTCCAGGATTGC
CTTGGCTGTAGGGGCTCTCTTTAGCTTCCATATAAAGTTT
AAAGTAGTTTTTTCTAATTCTGTGAAGAAGATCAGTGGTA
GCTTGATGGGAATACCATTGAATCTATAAATTACTTTGGG
TAATATGGCCATTTTAATGATATTGATTCTTCCTATCCAT
GAGCATGGAATGTTTTTTCCATTTGTTTGTGTCCTCTTTT
ATTTTGTTGAGCAGTGGTTTGTAGTTCTCCTTGAAGAGGT
CCTTCACACCCCTTGTAAATTGTATTCATAGATATTGTAT
TCTCTTGGTAGCAGTTGTGAATGGGAGTTCACTCATGATT
TGGCTCTCTGTTATTGGTGTATAGGAATGCCTGTGATTTT
TGCACATTGACTTTGTATCCTGAGACTTTGCTGAAGTTGC
TTTTCAGCTTAAGGAGATTTGGGGCTGAGATGATGGGGTT
TTCTAAATATACAATCATGTCATCTGCAAGCAGAGACAAT
TCAAATTCCTCTCTTCCTATTTGAATACCTTTTATTTTTT
CTCTCTTAATGTCTTCCTTCGTGGTTAAGTGATTTTCTTT
ACAAGATGTTTTGATTTCTTGCTATTTATTTTTAGTATAT
TTATTTGCTTGGTAGTTACCATTAGGCTTACAAAAGTATA
ATATTGACCAATTATTTTTAGCTTCAACAACTTACCTCTC
TTTGACTGCCAAGCATAAGAAAGAACAAAAACAAACACTA
TAACTCCATTTTCTTCTCCCCACATTTTGACTTTTTGATG
TCTTGTTTTACATCTTTTTATATTGCCTACATCTTAACCA
ATTGTAACTGCCATTACCTTTAATAGGCTGTTTTACATTC
TTCATACTATAGATGCAATGGATGTGAACTAATTGTTGTC
CTCCTGCACTGCAGGTAAGGACATAAAATGGTGCAGCCAC
TTAGAAAACCAGTATCTCTTCTTGTCCAGGATTGCCTTGG
CTGTAGGGGCTCTCTTTTGCTTCCATATAAAGTTTAAAGT
AGTTTTTTCTAATTCTGTGAAGAAGATCAGTGGTAGCTTG
ATGGGAATACCATTGAATCTATAAATTACTTTGGGTAATA
TGGCCATTTTAATGATATTGATTCTTCCTATCCATGAGCA
TGGAATGTTTTTTCCATTTGTTTGTGTCCTCTTTTATTTT
GTTGAGCAGTGGTTTGTAGTTCTCCTTGAAGAGGTCCTTC
ACACCCCTTGTAAATTGTATTCATAGATATTGTATTCTCT
TGGTAGCAGTTGTGAATGGGAGTTCACTCATGATTTGGCT
CTCTGTTATTGGTGTATAGGAATGCCTGTGATTTTTGCAC
ATTGACTTTGTATCCTGAGACTTTGCTGAAGTTGCTTTTC
AGCTTAAGGAGATTTGGGGCTGAGATGATGGGGTTTTCTA
AATATACAATCATGTCATCTGCAAGCAGAGACAATTCAAA
TTCCTCTCTTCCTATTTGAATACCTTTTATTTTTTCTCTT
GCTTGATTGCTCTGGTCAGAACTTCCAATACTATGTTGAA
TAGGAGTGGTAAGAGAGGGCATCCTTGACTTATGCTGGCT
CTCCATCTGACAAAGGGCTAATATCCAGAATCTAGAAAGA
ACTTAAACAAATTTACAAGAAAAAAACAACCCCATCGAAA
AGTGGTAAAGGATATGAACAGACACTTCTCAAAAGAAGAC
ATTTATGTAGCCAAGAAATATATGAAAAAAAACTCATCAT
CACTGGTCATTAGAGAAATGCAAATCAAACCACAATGTGA
TAGCATCTCACGCCAGTTAGAATGACAATCATTAAAAAGT
CAGGAAACAACAGTAGATGGAGGGGATGTGGAGAAATAGG
AATGCTTTTACACTGTTGGTAGTAGTGTAAATTAGTTCAA
ACATTGTGGAAGACAGTGTGGCGATTTCTCAAGAATCTAG
AACTAGAAATACCATATATACCACTATTGGATATATACCC
AAAGGATTATAAATCATTCTACTATAAATAAACATACACA
CATATGTTTATTGCAGCATTATTCACAATGGCAAAGACTG
GGAACCAAGCCAAATTTCCATCAGTGATACACTAGCTGAA
GAAAATGTGGTACATATACACCATGGAATAGTATGCAGCC
ATAAAAAAGGATGTGATAGTTTATAATAAATATTATAGTG
ATAGTTGCATATATCTGTGGCTATACTGAAAATATTTAAT
TGTACACTTTAAATGAATGAATTTTATGGTGTGTAAAATA
AAGCTGTTAAAATTTGTAAACACAGCTGAAGACAGAATTA
ATGGATAGAAATTTTGGTCTTAAAAATCACAAGTAATTTA
TAATAAAATATAATGAAATAAAACAAAATTATGACAGAGT
TAATATATAGGAAGTGCAGATTTAATAACCAAAATATGCA
CCTAAACAGGTAGAGAGTCATTGACTAAAGTACATCAGAG
AGAAAAAGGTAAGCAAAATTTTGAGTGGTAAGAATTTTCT
GGAATTAAAGAATGATATAAGATTTTAGTTTGAAATAGAA
AACAATCAAATTTACCTTCATTTGTATAATAATAATATCA
AAAACAAATTATTAAAAATAACTTAGAAAAATGACAGAAT
CTCATAAAACAATGTCAACCAGACAGAGCACTTTTCACTT
TCCATTACTGCTAAATATGCCAAAATACAGTGGAATAATA
TTACTCTACCAATGTCAAGAATAATATGAGCTCTGAACCT
CCTTCCATGTGAGATAACAGTTTCGTATATTTTTATCTCT
AATGTCTTCACCTATCAGCATTGGCTACATTGATGTGGGC
TTTATGTAAAAATCATTATGTGAATTATGTTTTAATGTGT
GTTTAACAAATTACCCCACAACTTAGTGTCTTAAAATAAT
AAACATTTATGATATCGCAGTTGTGTGGATCAGAAATTTT
GGCAAGGCTTAGCTGAGCCCTCTGGTTCAAAATCTCTTCA
TGGCTGCAATCAAGTTGTTGGCTGTATATTTTTCAGGGAT
AAACTAAGGGGAATTTTGCTTCCAAGACTAATGCATGGCT
GCTGAAAGGAATCTGTTCTTCACTCCCTCTCTATATAGTG
TGCCTCTCTATATAGTAACCAAACATAACAGTCAAATTCC
TCCAGAACAAGAAAGTAGGAGAGCAAAAAAGAGAGCAAAA
TAGAAGTTATAGTATTTTTCTTATTTAATATCATTATCAG
TAATGAGTCATCATCTACTCATTACAAGTAAGTCACTAGA
TCCAGCCCACATAGAAGTGGAGGAGGTTACACAAAGAGGT
GAATACCAAGAGGCAGAGATTATTGAGAGATATTTTAGAG
GCTGCCTACTGTTTGATTATTAGGTTTTTATCTATGTGTC
CATGTATCTATCTATCTATCTGTCTATCTATATCTTAACT
TTTAGTCATGGGAATATAAAGATAAAGGAGGTGATATAAT
CTCTTCTTTTATGACCATATAGTTTCAAAATATCAAGAAT
ACTAGATGAAGTGCCCGGAAATTATGAGAGCCCTACCAGG
GGCTGTGACTGGGTATGATTTTTGTATATCTGGTATAGTT
TCTTCTTGCTAAGTAAAATTGGAGCTAAAGTCTATTGTGT
CTCCTTATTTTTATTGTGATTTGAACTGTAATCGTTGCTA
CTAGTCAAGCACAGCAGATGTTTATTATCAAATCAGCTTC
CTTTTTATTTTTCCTTTGGCTTTAGGAATTTATTAATTAT
TTAATTTATCAATATGTAAATATTAGTCTATTAAACTTTC
ATAAAATGATTTCTTAAATCTTACTGAATATAATTGAAAG
TTTTAAAATTATATTCTTTTTCTTGGTGAATGTTAGTTTT
TCATAAAATGAAAAGCAAGAGAATTAGGACTATTTTTCTA
AAATAAAACTCCTTCTGCCCTTGAACCTGGCTTTTTGAAA
AAAAGAAAACAAATTAACAAATAAAAATTAAGCCTAATGT
TACATATTTACATCTCTATGGTCTGCCCACATATAATTTC
ATGAACTTTGCTAAATTTGAACACTTTCAAATAACAATGA
ATAGTTACATGCTTATTAAAAGGTCATTATTTACACACAT
TTAACTTTTCAGTTCTGTTTTCTTTTGTGACACTTTCATA
TATGCACATTGCATGCTAACCACACCAGACTTTCAAGAGC
CTTTTTTATTTTCATATCTTAAACTAAATCTTATCCAGCA
CCACCCCTATCCAGGACCATTTTGTTTTGTTTTGTTTTGT
TTTTTGCTACTTTTTCTATTGTCAATGCCTTTTCTTCTCG
TTTGTTGCTAATCACATATTCATGGACTTTGTGAAACTAA
ATGTTATTCATCATTCATATCTTAAATGATACTTGCTCAT
AAAACTACTTCTCCAACATCCTTAAAATAGCATAACCCCT
TTAGTAATAAAATCTAATAACAGCTTATATTTTCTTCAGT
AGCATATTTTGCAGTATAAAGCATTTAATATTAAATATTT
TTCTAAAATTTTGTGAATTTTTTCATCTACTCACTAAGCT
GCAAATTTCTTGAGAACAGATAATGTGCTACCGTTTTCTA
AACCATTTAAAATATAGTATTAGATGAGTGCCTAAAAAGA
GTGAGTCCTCATGTGTGTTTTTATGCCAGTCATATGCTGA
TTTGATCACTATAGCTTTGGCATATATTTTAAAATCTGGT
ACTGTGATGCCTCTGGCTTTATTCTTTTTGATCAAAATTG
CTTTTGCTATTTTGGCTCTTTGTGATTCCATACAAATTTT
AGATTTTTTTTTCTATTTTTCTGCAGAATGACATCAAAAT
TATGACAGGGATTTCCTTGAATTTGTAGATTACTTTGGGT
AGTATAAACATTTTTACAATTTTCTGTTAATTCATGAACA
TGATCAAATACCTTTCTAGTTACTTGTATCTTCCTCAACT
CATTTCTTCAGTGTTTTATAGTTTTTAGTGCACACATCTT
TCACCTCTTTGATTAAATTTATTCCTTGTAGTTTTATTTT
TTATGTTATTGTAAATGGAACTTTTTTTCTTAATTTGTTT
TTTTCAGATAGTTTGTTGTTGCTCTATAAAAATACTGCTG
ATCATGCACATGTACCCTAGAACTTAAAGTATAATAAAAA
AAAATTAGAAACTGAAAAAATATATATATAAATCGTTCTA
TCATAAAGAAACATACACACATATGTTCATTGCAGCACTA
TTTACAATAGTAAAGACATGAAGTCAACCTACATACCCAT
CAATGGTAGAATGAATAAAGAAAATGTATTATATGTACAC
CACATAATACCATGTAGCCATAAAAAAGAACAAAATCATG
TTCTTTGCAGGAACATGGATGGAGCTGGAGGCCATTATCC
TTAGCAAACTAATGCAGAAACAGAAAACTAACTACTGCAT
GTTCTCACTTATAAATGTAAGCTAAATGATGAGAACACAT
GGACACATAGAGGGGAACAACAGACATGAAGGCCTGCCTA
CTAGAGGGTGGAGGTCGGGAGGAGGGAGAGGGATCAGGAA
AAACAACAAGTGAGCACTAGACTTAATGCCTGGGTGACAA
GAGAATGTGTACAACAAACCTCTATGACACGAGTTTACCT
TTATAACAAACCTGTACATGTACCACCGAACTTAAAATAA
AAATTAAAAAAAAAATACTGCTGAATTTTATAAGCTGATT
TTGTATCCTGAAACTTTAGTTAATATGTTTATTAGTTCTA
ACCATTTTTTATGGAATATTTAGGATTTTATATACATAAT
ATGTGATCAGTAACAGAAACAATTTCACTTTTCCTTTTTT
ATTTTGATGCCTTTTATTTCTTTTTCTCATCTAACTACTC
TAACTAGAAATTCCAGGCATATGTTGAACAGAAATGATGA
GAATGGGCATTCTTGTCTTATTCCTTATCTTAGAGGAAAA
GCCTTTAAGTTTTCATCATTCAATATGATGTTAGCAGTTG
GCTTGCCATATATGGTCTTCTATACCAAATATTTGTTCAA
GAATGTTCTTTCTATACCTAATTTGTTGAGAGTTTTTATC
ATGAATATTGAATTTTGTCAAATACTATTTTCTGGATTCA
CTCCAATGATCATATGGATTTTTTTGTTAAGTACAGTGAA
TAATATTTATTGATTTGTGCATATTGAATGATCCTTGCAT
CCCAGAGATAAATACCATTTGATCATGGTAACTGCTTCTT
CTAATGTACTGTTGAATACAGATTTCTAATATTTTCTTGA
GAGTTTTGCATCTGTGTTCATCAGGAATATTGGCCTGTAG
TTTTCCTTCCTTCTAGTGTCTTTGTCTTGCTTGATATTAG
AGTAATACTGGCCTTGTAAAATAAGTTTGGAAGTATTCCC
TTCATTTGATATTTGTTCCAGCTTTCAGAAGGATTGATAT
TAATTGTTCTTTATTTTATTATTATACTTTAAGTTCCAGG
GTACATGTGCACAACATGCAGGTTTGTTACATATGTATAC
ATGAGCCATGTTGGTGTGCTGCACCCATTAACTCGTCATT
TACATTAGGTATATCTCCTAATGCTATCCCTCACCCCTCC
CCACAAGATGACCTGGTTTGTGTGTGATGTTCCCTTTCCT
GTGTCCAAGTGATCTCATTGTTCAATTACCACCTATGAGT
GAGAACATGCAGTATTTGGTTTTCTGTTCTTGCAATGGTT
TGCTGTGAATGATGGTTTCCAGCTGCATCCACGTCCCTAC
AAAGGACACAAACTCATCCTTTTTATATGGCTGCATAGTA
TTCCATGGTGTATATGTGTCACATTTTATTAATCCAGTCT
GTCACTGATAGACATTTGGGTTGATTCCAAGTCTTTGCTA
TTGTGAAGAGTGCCACAAAAAACATATGTGTGTATGTGTC
TATATAGCAGCATGACGTATAATCCTTTGGGTATATCTCC
AGTAATGGGATGGCTGGGTCAAATGGTATTTCTAGGAATC
GCCACACTGTTTTCCACAATGGTTGAAACTAGTTTACCAT
CCCACCAACAGTGTAAAAGTGTTCCTATTTCTCCACATCC
TCTCCAGCACCTGTTCTTTCCTGATTTTTTAATGATTCCC
ATTCTAACTGATGTGAGATGGTATCTCATTGTGTTTTTGA
TTTGAATTTCTCTGATGGTGAGTGATGATGAGCATTTTTT
CATGTGTCTGTTGGCTGTATGAATGTCTTCGTTTGAGAAG
TGTCTGTTCATATCCTTTGCCCACTTTTTGATGGGGTTGT
TTGTTTTTTTTCCTGTAAATTTGATTGAGTTCTTTATAGG
TTCTGGATATTAGCCCTTTGTCCGAGGAGTAGATTGCAAA
AAATTTTCTCCCATTCTGTAGGTTGCCTGTTCACTCTTTA
AAAGTTCTGTGGAATTCAGCTGTGAAGTCATACGATCTTA
GGCATTTTTTATGGGAGATTTTTAATTATTAATTAAGTAT
CCTTTCTCATTATTACCCTATGCAGGTTTCCGATTTCTTT
ATAATTTAGTCCTCATAGGTTACATGTTTCTAGGAATTTA
TTCACTTCTTCAAAATTTTTCAACTTTTTGGTGTGTAATT
ATTTATAGTAGTGCCTTATCCTTTGTATTTATGTTATCAG
TTGTGTATTAATCCATTCTCACCCTGCTGTGAAGAAATAC
CCGAGACTGGGTAATTTATAAAGAAAAGAGGTTTAATTGA
CTCACAATTCCGCATAGTTGGGGATGCTGCAGGAAACTCA
CAATCATGGCTGAAGGCACCACTTTACAGGGTAGCAGGAG
AAATAATGAATGCCAGCAGGGGAAGTGCCAGATGCTTATA
AAATCATGAGATCTCATGGGAACTCACTCACTGTCATGAG
AACAGCATGGGTGAAACCGTATCCTTGACTCAATTATGTC
CCAGTGTAGTCATTCACTGCTATAAAATTCCTTCCTAGCA
CTGCTTTTGCTGCATTCCATATGTTTTCCATTTCTTTTAC
CTCAAGCTATTAAAAAAAATTTCTTATTTTTACCGTATAG
ATTTTTTCAGAATCATACTTAAAAATGTCTATGCTTAATT
TTCCATGGCTCCTTCTGTTACCGAATTATAGTTTCATACC
ATTCAGATTGGAAATGATACTTCCTATAATTTTGATTATT
TTAATTTAAGGATTATTTTGTAGCCTAGCATATAATCTAT
CTTAGAGAATGTTCCATGTGCATGTGAAAAAAATGTGTAT
ACTTTTCTTATTTCATGGAATATTCAGTAGATGAGTATTA
GATTCATTTGGTTTAAAGCATAGTTTATATGTAATGTTTT
GGTGATAGTTAATATTGGTGTAAAATTGATGGAAATAAGG
AATACCTAGAGAACTCTTAAAGATTTATTTTGGGTATATT
TGTGAGAGTATTTTCGGAGAAAATTGGCACGTGAGTTGCT
GCACTGAATGGGGAGGATCTGCCCCCTATGTGGCCATCCA
GTTGGCTAGGAGTCTGGATAAGAAAAAAAAGCAATTTTCT
CTCATTCTGTCTGCTGGAGCTGGGTCACACTTCTCCTGGC
CATGGACATCAGAACTTCAGGTTCTCTGGTCTTTGGACTC
CAGTATTTACACCAGTGGGCCTCCAGGTTCTCAGAGCTTT
GCCCTTAGACTCTTAGTTACACTATCGACTTCTGTGGTTC
TGAGGCCTTCAGACTTGGACTGACCCAAGGTCTCCAACTT
ACAGAATACTTTCTGTGGGACCTCTCTAACTCCATAATTA
TGTAAGCCCATTCTGTTAATAAATTTCTTCTCATATATCA
ATGCATATTCTATTGGTTCCATCTTTCTGGAGAACCCTAA
TATAGTTTCCACATTGACGTTCCATCCGAACAATCTGTCT
CATGTTTTATGCAGCATTATTCAAAGGAGTCAAGATATAA
AAACAACAAAGGTGCTCATCAACAGATAAAGAATTGTGGG
ATTTATATATACAGTGAAATGCTATTCAGCCTTAACAAAG
TGAAAATTCTATCATTTGTGTCAATATTAATAAAACCAGA
GGATATAATTCTAAGTGAAATTAGCTAGACATAGAAAGAT
ACATACTGTACGATCTCACTTTCATGTGAAATCTAAAAAA
GTGGAACTCATAGAAGCAAAGAGTAGAGGCTGAGGGAGAA
GGGTGAACAGGGAAAGGGATATGTTGGCTGCAGGGTACAA
ATTTTCAGTTAGACAAGAATAGGTATTGCTGATCCATTGC
ACAGCATAAGATTATAGTTAATGGCAATGTATTATATATT
TCAAAATAGTTAAAATGGTGGATGTTAAATGTTCTCCAAT
TTGAGGTGATGGGTATGTCAATTAGTGTGCTTTGATCATT
TTACATTGTATGTATGTATTAAAAACACACTGTACCTCCA
ATTATATAAGGTTATTATTGTCAATAAAAAGTAAAACTTA
AGAAAGAATGGGTTCTCTATAAGAGTGGTTGAATAAATAA
TTGTAATAAATAAATAAGATATAATTAAGATTTAATATTA
AAATATATGTATTTGCACCTCATTTGTTGCAATTCAGCCT
CCCAAGTGGGCCTGAACATGGCTTGAGAAGGCAAGGAGTG
GAGACTGGCTTGTGGTTAGTGGGTGGAGTTGGGTTATCCT
GTGCAGGCTGAGGCTTGTATGGTTTTAAACTTCACTAGGG
ACAAAGAGGGTAGCATTTCTCTTTTTAATAATCTGTCCCA
AAATGTAGAGCATTAGAGGGAGAGGGAGAGAGGAAACTTA
AAAACTGTCATTAGTCAAACGTAAAAAAGTTGGGTCCTTT
TTTGTAATGAAATCCTTACAACCTCATTATGTATAGAATA
ATAATTCTATAGCATAATAATCCCCACTTCTACATATTGA
GCATTAATTTAAATTTCAGTTAATTTCTGGCTCTGCTCTT
TACAAATTGTGTAACTGAAGACAAGTTGAACAACCAATCT
GAATAATGATTTCTACCTGGTAGATTTTTTTTTTTTTTTT
AGGATTAGGAGGAATAATAAAACACCTACCATAAATGACT
TCCAAAGCATATGGTCAATTCTATGTATTGAGTACGCATT
TACTTAATCTATAGAAGTGGGGATTATTACTCAATAGAGG
TAGTAATGACCCAATTTTTTGATGTCTGAGTAATGACAGC
TTTTAAGCCTCATTTCTCCCTCTCCCTCTACTGCTCTACT
AATTTATTAGTCACTATATTACATTATTTTATTCCCATCA
TCCTTATTACAATCTTGAAGTGCTAGTGATATTATTGCAC
AAGATAGAAAAATTATTTTTGAAGGATTTCACGATTTTAG
TAGCAGAACTAGGAATAAAAGTCAGGTGTCTCTGTGAAAC
CTGGTATCTTAAATATAAGTTGTTCTTGACTCTCCTGACC
GGCATGTCTTTCTCCCTTTATTTTTTCTTTTTAAGGTATG
AATAAGGATACATGTATTTAAAAAGTTTTTCAGGTTTATT
TTCTCTCTTGCATAAATCACACTGAGACTGAAAAAAATAG
CATAAAGACAACAGTATTTTTAATGTAGCTTCTGAGTAAT
ATTGATAGCCTTCCAATTAAAGAAATATATACAGGATTTA
AGAATGTAATATACACACGGTCCTACTGCATCCTTAGTGG
GATTTAATATTGTTAATGTTTTGGTCTCTAACAATTATTT
GTCATATTCTAATACTTAAGCACATATCTACGATTGTATG
GCATACAGAACAAAATTAGTAACAATCTCCACCCTCACTA
CCCACTATTTTCACTTACCTCACTTAATCTATGAACTCAA
AAGTTCACTTAATTCCTGGCTCTGCTGTTTATAAATTGTG
TAACTGTGGACTAGTTGAAGAACCAATCTGAATAATCATT
TCTCCCTGATAGATTTGTTTTGGGGATTGGGAGAAATTAA
ATGAAACAGCTAGCATAGGTGACTCTCAAACCATATAATC
AATAATAATTTTCTTTCTTCTTTCTTTTCTCTCTTTCCAC
ACTTCTCTTTCATTATCTCTGTAGAGTTTTAAATTTAATT
CTTAAGATTTCATAGCTTTTTTTGATAGAATAAAAATGAT
ATATACAATTTTTTTCTGGCAATACACTATTAATAATATC
ATTTGCAGGTGTATTTGAATCTGTAAATCATGTTTCCTTA
TAAATACCATTATACTAATATTCTGTTAGTAATAATGTAG
TTCTCTAACAATTTAAACTGCATTGTTATTTTATGGAAGA
TAAATTATGTTAACAACATCTCTAATGGACTATTGTTTAG
TTTCTGTTTGAACAACCCTTACAAAGTTCACTAGCTCATA
CTATCCTGTGTGGTATTTATGCCCTACAGCATAAAACAGC
TTTTGTCTTATGTTCTCTTACAGGCCCTTCCCAAATTTCC
CATTAAATTATAGGAAAAATGAGGGGAAATCATCAGATCA
GAAACTCACTAATAATAGTCAACTGTCTACAATATTTTGG
GAGAAAAATCAATTAATGACAAGGAAACTACATAAGACTC
AGAAACACAGTGTTGTGTTATGATAAATTTACCTTCTAAG
CTAGTAAAATAATAAAAAATTTTCTGATCTCAAAAACTCC
CATTTTTTGCTGGGAGATGCATGATGTATACTAGAAAGAA
AATCAAGGAACCCTATTCTAACAACACAGGGATTTCTGTA
CTTGTTTCTTACTGGTTTAATAGACACTACTCTTCTAATC
ACATTAATTCTTACATATCTACAATAGAGGTATGTTTACT
ATCTCAATCACTTCGTTAAATTAACACAATAATTTCTGTT
TTCTTTGATAAAAAATAAAGTATTTTTAGTGTTATATTTT
TACGAAATGTACATGCATTTGTTAATCACACTTTATTACA
TTTATTGTATACATTCTAAATAAAAGTGATGACTTTGTCA
AACTTTTTGTACAAAATAGAAATATTGCTAAACACTTTAG
TACTTTCATTGAATTATTTTGAGCTTCTCATAACCCATAA
AATTCTTGCTATTTTTATAATTGCCATTTTAAAAATCATA
GGCTTGATGTTTGGGGAAGTTCAACAAATTGCCCAAAGTC
ATGCAGCTAGTAAATACTAAAGCTGGTATTCAAACCCAGA
CTGACATAGAGGTACTATATGGAGACACAAACTGATTCCA
GAAATAAGCCAAACATATATGAAATACTTCTCTTATCATA
AAAAATTGAAATTGGCCTATGGGGGAAATGATAGCTAGTA
GAGTTGGAGAATTGCTTAGAATTATTAGTAAACAATGAAT
AGGACAGATTCAAATGCAAGACTAATTCTTTCGTGGTAGC
ATTTCATCCCCTTTGGGTGGAATTAGTATTTTAATATAGA
TAATAATACTATACATTTGAAAGAAATATAGAATGTTGAG
AGAAATTTGGCAAACTAATGCCAATATATTTTTAAGGAAA
GTGAGTTACTATAATGTATTAATTTCTGTGCTGTATTCAA
GGCGAAATGAGTTTGTTTTAACTCATTAATATATTATTTT
AAGTTGAATGATTACATTTCAGAAAGTGATGCTAATTTAC
CCCTTTCACTTTGAGCAGGCATGTAAATGAGGCCTCCATA
CTTCAATCTTAAATGAGTTTGGATCAGTAAACTTTGCATT
TGAGCATTTCCTCTGATGAAGGAAAGTTATCTTCTAAAAA
AAAAAGTTTTTAATCATATGATCACATTTTTACTCTTAAA
TAAAAGATTTCAATAATGACTTGAATGCAAAAACAGTCAA
ATTGCACATGCAGTGACTAGAAACAAAAATAGTAAATAAT
TTTCCAATTTTACTATTAGATCAAATTGAATTTTTGTTAG
ATTTTTTTTTTTGTCACTTTCTTCTAGTTGGTTAAAGCAA
TGCCATAGGAAAATGAAACAGCAGGAGAGAGAAATTTCTT
TTACATTTATACAGAAAGTTAATTTTTTCAATAAGCGAAT
GACATCTAAAATAATATTTGCATTTAGGATTGAGAAAATT
CTTCATTAATCCAGAGAAATGTGCAAATTAAGAAATATAT
TCAGAGTTTGCCACATGGCTGGTTGAAACTGTTCTGTGTA
AATGAAGATTAAGACTTATTTCAAGTCTGTGTAAAACTAA
ATAAAATATGCTTCAAAATAATTATAGTAAACAACTCAAA
ATTCTTTGTAAAACCATCTTTTTTTATTATTATTATACTT
TAAGTTCTGGGATACATGTGCAGAACATGCATATTTGTTA
CATAGGTATACATGTGCCATGATGGTTTGCTGCACCCATC
AACTCATCATCCACATTATTTATTTCTCCTAATGTTATCC
CTCCCCTGTCCCCACCAACCCCCGACAGGCCCTGGTGTGT
GATGTTCCCCTCCCTGTACCCATATGTTCTCGTTGTTCAA
CTCTCACTTATGAGTGAGAACATGTGGTGTTTGATTTTCT
GTTCTTGTGTTAGTTTGCTGAGAATGATGGTTTCCAGTTT
CATCCATGTCCTTGCAAAGGACATGAACTCTTTCTTTTTT
ATGGCTGCATAGTATTCCATGGTGTATATGTGCCACATTT
TGTTTATCCAGTCTAACATTGATGGGCATTTGGGTTGGTT
CCAAGTCTTTGCTATTGTGAACAGTGCTGCAATAAACATA
TGTGTGCATGCGTCTTTATAGTAGCATGATTTATAATCCT
TTGGGTATATACCCAGTAATGGGATTGCTGGATCAAATGG
TATTCTTAGTTCTAGTTCCTTGAGGAACTGCCAAGACATA
GGCATGGGCAAGGATTTCATGAATAAAACACCAGAAGCAA
TTCCAACAAAAGCCAAAATTGACAAATGAGACCTAATTAA
ACTAAAGAGCTTCTGCATAGCAAAATAAACTATCATTAGA
GTGAATAGGCAACCTAAAGAATGGGAGAAAATTTTTGCAA
AAAATATTAATATTGTTAACAAAGTGTTCTGTTCTGTACT
AACATGATCTGATATAATGCCTGACATGAAGTACACACTC
AATTAAATGCCTGTCAAATATATATGAACAGGTATGGACT
TCTCTTTTTAAGTAATCTTTGTTCTCACTGTCATGGGGCT
CTACTTCCTTATTCTAAGATCCTTAGTTAGTAATTTTAGG
CAACAAATGCTCAAAGTTCTTTGCAGGTACAGTTTTTATG
GAGGCTTAAATCCCCTCATAGGCAATGTGCATATGATGGC
CTGAATGCATGCCTTATTTTAACTCAAGAATAGGTGCTTC
CTCTTTGTTAAACTCTAATGAACTTACTACCCTAAATATT
TGATCTTGCATTCAACAGGCAATATTTTTCTGTGTATCAT
CCATAAGCCTCTGACATGCACTAAACATTGAATGTTAAAT
TGCCATTAGTTTAAAGTTATTTCATGTTTATTGTGATAAA
ATCATATTTATAATTTTTAATTGTTATGTCTTTATTTTGC
CACAAAATATGCTAATATCAGAAGTATCAACATTTACCCA
CTTCATACCCACTTCTGTTAAGGCTAAAGAAGAATGTTTT
CATTTTAATGTTCATAGAAATTAAGCACCAAAAATTTAAG
ATTTTTTTAGACTTTTCCTCTTTTTGTAACTGTTAAAGGC
TCTGCTTTTATTCATTATATGCATAAACACAAATATATCT
TTTTACATCTTTTGTTAATACATTAAAAGATATGAGCATA
TGCTGATACCAACAATTCCAATCCAATATAATGGAACTCA
CTCTAGTCTTCCTGTTTCTGCATTTGTAGCCATGTGTACA
ACAGTGAGAAACTTGCTTTCATTATTTTCAATATAAGTAG
TTTTTTACTCAGTCCTAGAATACACACAAAAAATAAGTTT
CTGGGTTAGTAACCCATATCTATGTTTTTAAAAAGCCTGT
TTAATGCTTGGAATACATAGTTTTGTACAGGTTCCTTTTG
GCTTGTACTTTATGGTATCAAAATATTGTTTTACAAAGTC
AGGCTAATAATTTTTCTTTTAATTTTTATTTTAGGCTTGG
GCTATAGTTATTGTATAGGAGATCTCTCGTCATGGGAATG
TGTTGTGCAGATTATTTCATCACCCAAATACTAAGCCTAG
TACCCAGTAGTTATTTTTTCTTATCTACTCCCTCCTCCTA
ACTTCCACCATCCAGTAGGTCCCAGTGTCTGTTTTTCCCC
TCTTTGTGTCTATATGTTCTCATCATTTAGTTCCCATTTA
TAAGTGGGAACATGCAGTATTTGTTTTTTTTGGTTGTTGT
TCCTGCATCAGTTTGCTAAGGATTATGGCCTCCAGCTCCA
TCCATGTTCCTGCAAAAGAGGTGATCTTGTTATTTTTTAT
GGTTGTGTATATTGTATGGTGTACATGTACTACATTTTCT
TTATTCAGTCTATCACTAATGGGCATTTAGGTTGATTCTA
TGTCTTTGCAATTGTGAATAGTGCTGCAGTGAACATACAC
ATGTTTGTGTCTTTATGGTAGAACAATTTATGTTCCTTTG
GGTATATACCAGTAATGGAATGGCTGGGTAGAATAGTAAT
TCTATTTTTAGCTCTTTGAGGAATCGCCACACTATTTTCT
ACAAAGGTTGAACTAATTTACACTCCCACCAACAATGTAT
AGGTGTTTGATTTTCTCCATAACCTTGCCAGCGTCTGTTT
TTTTTTTTTTTTTTTTTTTTTTTTTTACTTTTTAAAGAAT
CAGGCTAATATTTCTTTTCTACACTCCTTTGATGTGATCA
TATTATCCACCTATTAGTATTGCATTCTATTTTGGTGTTC
CCACCACATCATGGTTGATAAATATTTATTGATTTTTTGT
AATATGTAAATTATTGAGATGTTCTGGAAGTCTAAACTAC
AAAAAATAATATATAGAGAGAAATGTCACTCTACTCTTAT
TTCTTCTACTCCACTCCAATTCTTACATTGTGTCATTACA
TGGATTTCCACACACTTGTGTAGTCTCATTAGATTCTGGT
TTCTCCTTGCTGTATGCATGAGCAGATAACATGCTTATTG
CTTATTTCCTTTTCTTTGTTACATGAAAGATTTCAACCTA
GAGATATTCTTTGTAATTTTCACCAATGATAGGTTTTGGA
AATTGCTGGATATTAGTTCATAGAGTCCTTCCTGGTTCTT
TCTTTTACACCTTAATAGTGAAAGGAGGTTAAAGAGACAA
AACATCTAGATGCAATGTATGATACAGGCCCAGAAAAAGG
AAAGTAGTGGGACAGTTCTTAAAATTTGACTATGGTCTCT
AGATTGAATAATAGGATTGTATCAATGTTAATTTCTTGAT
TTTGATTAATGGTACTATGGCAATACAAAATGTGAACAAT
TTAAAGGCAAGTTGTTAATCCTTGTTTCCCTCCTATTCTC
CACGTAAACATTCTCCCAGAGTAGTATCAACCAGTGTAAC
TACACACACAAACACACACACACACTATAATATATATATA
TATATGTAGACACACACACATATATACACATATATACACA
CATACATATATACACATATATACACACATACATATATATG
TGTGTTTATATATATGTGTATATATGTTTATACATTTGAA
AGTTTATATTTTCAGAACTGCCCTCATTCTGCAACATGTA
TTTAAGTATAAAATAAATAGTTCTACTTGTAGGCTAGTCA
CAAGAAAGCACTCTATGTCTTCGTATCCTATAAGAATTTA
TTTAAAAACTGCTCCTTCCGCAGCTGTCTCCTTCTTAATG
AATAGTTGAGCTCAAACTGCATCACGTGGGCTAGTCTTCC
TACTGTTCTCCCACCGTGCCAAACTTTTATTTTAGATAAC
AACTTTTATCTAAAAGGTTTTAACCTTTATTTTAGATAAT
TCTCTGTTTCTCGATTAAAGATTATCAAATCACAATTTTT
TATTTCTTTTACAGACTGTGACCCATTAGAAATTATCTAT
TTCATTTATTTATTTTTCATCTTCAGTCACTCAGTTTAAA
CTCTATGAAAGCAACATAGTGTACTGTTCTGTTAATAATC
TTTTCATTAAAACTAATTAAATCCAAATTTTTTTTAGAAA
ATGCAAAGTTTGATGAATATATTAACCTGTGTCGTCCTGA
AATGTATTCCATATTTTCCTTTTACTATTTTTATAGATCC
AGCTGGTGGTTCATTTTAAGTGACAGACACATTGTTACAT
TTTCTTGTGAAGACTATGAGTGTATTGAGTTGAGAGGAAA
GAAAAAAGGGAAATTAGCTTGTTATCTGTTTGACTGATTC
CAATTACTTGGCATAAGTCAGAAAACAGCAAGGGGAATAC
TGCCAAGAAAAGTTGCAGTCTTATCATTTCTTTGCAGGTG
GTCATCATTCATAGCTCAAAGTGGCTTTCTTATGCCTTCA
GTGTAAGCAGTTTCAGAGTTGTAGATATTGACACACTGTA
GAAAAGTTCACCTTTGTCAGTTAAAAAGAAGTTCAACATC
AATTTTATTTAAGCATTCGTTTGCAATTCAAGCAAGCGTT
ATTGTATAACCTAAAGAAGAAAAAATATTATACAAGGATG
ATCATTAGATGTACACTGTTGACACATATGTGATGCTGAA
ACTTTTTTACTCTATTTAACATTTTATTTTGGTTCACTTT
TTGCCTCAGCATCATAAATAAATACTTATCTTTATTTATA
AAACTCGAGCCCACGTGGGATGCTATGGTTCATAAACCAG
TCCTGTCTGCATAGTGGAGACTGTCAATCACAGAAAAGGG
TGATTGATTTATCTGTCAAGGAAAAGGGAATTATTCTTAT
TAACATTAGTAAATCATACCACACATATTCTACAGATATT
TAACTTATACCTCCCACAAGATGCTTCTCTTCCCTTCTTG
AGGCACATTTTCTTTAGGAATCCAAAGAAACACTGTGTGA
AATGGTGGAGATTGCAGCCAATATTTCAGCACCTTCTGCC
AGGGCAAATGTAGCAATAAAAAATGGCTTTTGATCTAGTG
TTTAATGAGTAACCTTTTTCTTCAACACACTATGTTGATT
TGTAGCATAGGTTTTATATACACATATAGCAATAAACACT
CCCATAATGTTGTATTCTAGGCTAGACAAAATTAGTTATT
TAATATTTCCCCCAAATTGACCACCTATTATTGTCTTCCT
GTTGAAAGTCACTGCATAAGTGGGAGTTGTTCTCACTCAA
AAGTGGGAGTTGAACAATGACACATAGGCACAGGGAGGGG
AACATTGCATTCTGGTGCCTGTCTGGGGAAGGGGGGCAAA
GGGAGGGACAGCATTAGTAGAAATACCTAATGTAGATGAC
AGGTTGATGGTTGCAGCAAACCACAATGGCGTGTGTATAC
CTATGTAACAAACCTGCACGGGCTGCACATGTATCTCAGA
ATTCTTAAAGTATAACAATAATAAAAAAGATCAAGAGCAT
ACTAGGAGGATATATTTGAGGTCTATGTAATAAGAAATAA
TCAATAATAATGTCAATATAAAAAATAGACAAACAACCCA
ATAGAAAAATAAGAAGAAATATTAACAGGTAACTAATGGA
AGAAATATAAACAGCTAATTAATGTGTAAAAATATACTTC
ATTAATAAGCAAAGAAATGTAAATTAAAATAAGGTATGTT
TTGCCTGATTGACAAACATGATAAAGGTTAATGGTATCTA
ATGTTAGTAATAATATTAAGTTGGTATAACTTGCTGTGGA
AAGAAATTTATTATATTTTAAATTTGTATACCCTTTGACT
CAATAATTTTATGTTGAACAATTTATCCTTCAGATTGACT
CACATAAGTAAATAAACGTAACATGTACAGGATGTGTTTT
CTGCAGTATAGCTTATGAGACTGGAAGTTTACCTAGTGCA
AGGACTTTATTGTTTTCACCACTGAATCCTCATGCCTTGA
GGAATGTCCAGCACACAGTAGTAGGTGGTTCAATGAATAT
GCATTGAATGAATAAATGAAAAATGAAAAAATTGGAAACA
ACCCATCCAAAAGACTAGTTAAACAAATTTAAGTACTTTA
AAAATATCATATTGCTATATAGGGGTTAAAAGTATAACCA
AAAAGCTATAATAAATTCATATTGCAACTAAAAGAATAAG
TTGTTGACCATTTATGTTCTAGTCCTATTTGCATGTGTAA
AAAATAAAAATAAATATAAAACTTACATATATACAATGTA
TAGAATTTCATAAAATTATATATAAAATTGAATTTTTTTC
AAAAAGAGTCTTAAAAAAATTCTCAAAGCTGCAGACACAT
CAGTATGTCATAATATGCTTTAAAGGAGAATCACTTTTTT
ATTATTAGAAATATCTCTTAGCACTTTGTAATAAATAGCT
TCACTCTTTAAGGCAGTCATTGAGTAATTCATCAAATATG
TATTAATAGACTTGCACTGCCAGATTTGCTAGAGATACTA
GGAATAAAATTGTGAGAAAAAGTATATTGCCCTCATGGAA
CATAGAGTTTGTGTGGAAACAGGCATTGATGAGTTAATCA
CCAGAATTCAGCGCTATAAAAAGCTTGAAAGCACATAATT
AGATATAGTGGAAGACTTCATTAGAAAAAGCATTATGCTG
TCAATTGGTGGACAGGTAGAAAATATGGATAAAGAATGAA
CTCTATGTTTATATCCAGTTTTTTAAAATGGACAAAACAA
GCTTCTTATATTTTAACACAATATGAAGTAGGAATTGTGG
TAGATAAGAAGGTCATAAGAGAATGACTTCATCGTTCTTC
CCATGTCATCAAGGAATATCTATCTTAATAATGCAAGATC
ATAACAAAATAAATATGTATTAAGTAGTTCACTTTGGTTT
TCATGTTTGTATCTTTATATTAATAATTAGCATTATTTGT
TAATGTTACTGCAAAACAGGAGTATGCAAAGCTGCAAGAA
ATTCTCAGTTTGAAAAATTGACAGAAGTAGGCATCAGAAG
GTGGATAATAACACACTCCTCTGAGCTAACGGAGCATGTT
CTAACCCTAGGCAAGTAAGCTAAGAACCTTGAAAAAAGGT
TAGCGGAACTGCTAACTAGAATAACCAGTTTAGAGAAGAA
CATAAATGACCTGATGGAGCTGAAAAGCACAGCACGAGAA
CTTCGTGAAGCATACACAAGTATCAATAGCCAAATCGACC
AAGCAGAAAAAGGATATCAGAGATTGAAGATAAACTTAAT
GAAATATAGTGTGAATAAAATATTAGAGAAGAAAGAACAA
AAACGAATGAACAAAGACTCCAAGAACTATGGGACTATGT
GAAAACACCAAAACTACGTTTGACTGGTGTACCTGAAAGT
GACTGGAAGAATGGAACCAAGTTGGAAAACAGTCTTCAGG
ATATTACCCAGGAGAACTTCCCCAACCCAGCAACATAGGT
CAACGTTCAAATTCAGGAAATAGAGAGAACACCACAAAGA
TACTCCTCGAGAAGAGCAACCCCAAGACACATAATCATCA
GATTCACCAAGTTTGAGATGAAGGAAAAAATGTCAAGGGC
AGCCAGAGAGAAAAGTTGAGCTACCCACAAAGGGAAGCCC
AATAGACTAACAGCAGATCTCTCTGCAGACACCCTACAAG
CCAGAAGAGAATGGGGGCCAATATTCAACATTCTTAAAGA
ATTTTCAACCCAGAATTTCATATCCAGCCAAACTATGCTC
CATAAGCAAAGGAGAAATATAATCCCTTACAGACAAGCAA
ATGCTGGGAGATTTTGTCACAACCAGGCCTGCCTTACAAG
AGCTCCTGAAGGAAGCACTAAACCTGGAAAGGAAACACTG
GTACTAGGCACTGCAAAAACATACCACATTGTAAAGATAA
TGGACACTATGAAGAAACTGCATCAAGTAATGGGCAAAAT
AATCAACTAGCATCATAATGACAGAATCAAATTCACACAT
AACAATATTAACCTTACATTTAAATTGGCTAAATATCCCA
ATTAAAAGACATTGAGTGGAAAATTAGATAAAGAGTCAAG
ACCCATCAGTGTGCTGTATTCGGGAGACCCATCTCACATG
CAAAAACAAACATAGGCTCAAAATAAAGGGATGGAGGAAT
ATTGACCAAGAAAATGTAAAGCAAAAAGAAAAAAAGAAAG
AAAAAAAGGCAAGGATCGCAATTCTAGTCTCTGATAAAAC
AACTTTTAAAAGACAAAGAAGGGCATTACATAACAGTAAA
GGAATCAATGAAACAAGAAGAGGTAACTATCCTAAATATA
AATGCACCCAATACAGGAGCAACCAAATTCATAAAGCAAG
TCCTTAGAGACCTACAGAGAGACTTAGACTTCCACACAAC
AACAGTGGGAGACTTTAACACCCCACTGTAAATATTAGAC
AGATCAAAGAGAGAGAAAATTAACAAGGATATTCAGAACT
CGATCTCAACTCTGGGCCAAGGAGACCTAATAGACATCTT
CAGAACTCTCTACCCCAAATCAATAGAATATCCATTCTTC
TCAGCACCACATCACACTTATTCTAAAATTGACCACATAA
TTGGTAGTAAAACATTCCTCAGCAAATGCAAAAGAATGGA
AATCTTAGAAAACAGTCTCTCAGACTACAGTGCAAACAAA
ATAACTCAGCATTAAGAAACTCACTCAAAATCGCACAACT
ACATGGAAATTGAACAACCTGCTCCTGAATAGCTACTGGG
TAAATAATGAAATTAAGAGAGAAACAAATAAGTTATTTGA
AACCAATGAGACCAAAGACACAACGTACCAGAATCTCTTG
GACACAGCTAAAGCAGTATTTAGAGGGCAATTTATAACAC
TACATGCCCACAAGAGAAAGCAAGAAAGATCTAAAATTGA
CACTCTAACATTACAATTAAAAGAACTAGAGAAGCAAGAG
CAAATAGACTCAACAGCTAGCAGAAGACAAGAAATAACTA
AGATCGGAGCAGAACAGAAGGAGATAGAGACACGAAAAAC
CCTTCAAAAAATAAATGAACACAGGAGCTAGTTTTTTAAA
AAGATCAACAAAATATATAGACTGCTAGTCAGACTAATAA
AGAAGAAAAGAGAGAAGAATCAATTAGACACAATAAAGAA
ATGATAAAGGAGATATCACTACTGATCCCACAGAAATACA
AACTACCATGAGAGAATACTATAAACACACCTATGCAAAT
AAACTAGATTATCTAGAAGAAATGGATAAATTCCTGGACA
CGTACACCCTCCCATGACTAAAGCAGGAAGAAGTGGAATC
CCTGAATAGACCAAAAACAAGTTCTCAGATTGAGGCAGGA
ATTAATAGCCTACCAACCAAAAAAAACGCCCAGGACCAAA
CGTATTCACAGCCAAATTCTCCCAGAGGTAAAAAGAGGAG
CTGGTACCATTCCTTCTAAAACTATTCCAAACAATAGAAA
AAGAGGGACTCCTCCCTAACTAATTTTATGAGGCCATCAT
CATCCTGATACCAAAACCTGGTGGAGACACACACAAAAAA
GAGAATTTCAGACCATATCCCTGATGAACATTGATGCGAA
AATCTTCAGTAAAATACTGGCAAACAGAATCCAGCAACAT
ATCAAAAAACTTACCTAACACGATCAAGTCAGCTTCATCC
CTTGGATGCAAGCCTGGTTCAACATATGTAAATCAATAAA
CACAACCCATCGCATAAACAGAATCAATGACAAAAACAAT
ATGATTATATCAATAGATGCAGAAAAGGCCTTCAATAAAA
TTCAACACCCCTGCATGATAAAAACTCTGAATAAACTAGG
TATTGATGGAACACATCTCAAAATAATAAGAGCTATTTAG
GAAAAACCCACAGCCAATATCATACTGAATGGGCAAAAGC
TGGAAGCATTCCTTTTGAAAACCGGCACAAGACAAGGATG
CCCTCTGTCACCACTCCTATTCAACATAGTATTGGAAGTT
CTGGCCAGGGCAATCAGGCAAGATAAAGAAATAAAGAGTA
TTCAAATAGGAAGAGAGGAAGTCAAATTGTCTCTGTTTGC
AGATGACGTGATTGTTTATTTGGAAAACTCCATCGTCTCA
GTTCAAAATCTCTTTAAGCTGATAAGCAACTTCAGCAAAG
TCTCAGGATACAAAATCAATGTGCAAAAATCACAAGCATT
CCTATACACCAGTAACAGACAAACAGAGAGCCAAATCATG
AGTGAACTGCCATTTACAATTGCTACAGAGGGAATAAAAT
AGCTAGGAATACCACTTACAAGGGATGTGAAGGACCTCTT
AAAAGGAGAAATACAAACCACTGATCAAGGAAATAAGAGA
GGACACAAACAAATGGACAAACATTCCATGCTCATGGATA
AGAAGAATCAATATTAAAATGGCTGTACTGCTCAAAGTAA
TATAAAGATTCAATGCTGTCTCCATCAAGATACTATTGAC
TTTCTTCACAGAATTAGAAAAAAACTACTTTACATTTCAT
ATGGAACCATAAAAGAGTCCGTAGAGCCAAGACAATCGTA
AGCAAAAGGAACAGAGCTGGAGGCATCACGCTACCTGACT
TCAAACTATACTACTGCAAGTCTATAGTAAACAAAACAGC
ACGGTGCTAGTACCAATCCAGATATATAGATCAATGGAAC
AGAGCAGAGGCCTCAGGAATAATGCCACACAACTACAACC
ATCCGATCTTTGACAAACCTGACAAAAACAGGCAATGTGA
AAAGGATTCCCTATTTAATAAATGGTGTTGGGAAAACCGG
CCAGCCATATGCAGAAAATGGAAGCTACACACCTTCCTTA
CAACTTATACAAAAATTAACTCAACATGGATTAAAGACTT
AACATAAGACCTAAAATCATTAAAATCCTACAATAAAACC
TAGACAATACCATTCAGGACATAGGCATGGGCAAAGACTT
CTTGATTAAAACACCGGAAGCAATGGCAACAAAAGCCAAC
ACTGACAAATGGGATCTCATTAAACTAAAAAGCTTCTGCA
CAGCAAAAGAAAATATCATCAGAGTGAACAGACAACCTAA
GAATGGGAGAAAATTTTTGCAGTCTATTCATCTGACAAAG
GTCTAATATCCAAAATCTACAAAGAACTTAAACAAATTTA
CAAGAAAAAAAAATCCCCATCAAAAAGTGTGCGAAGGATA
TGATCAGACAAGTCTCAGAAGAAGACATTTGTGTGGCCAA
GAAACATGAAAAAAAGCTCAACATCACTGATCATTAGAGA
AATGCAAATCAAAACCACAATGAGATACCATCTCACGCCA
GCGAATATGGCAATCATTAAAAAGTCAGGAAACAACAGAT
GCTAGAGAGGATGTGGAGAAATAGGAACAGTTTTACACTG
TTGGTGGGAGTGTAAATTAGTTCAACCATTGTGGAAGACA
GTGTAGTGATTCTGGAAGGATCTAGAACCAGAAATACCAT
TTGACCCAGCAATTCCATTACTGAGTATATGCAAAGGATT
ATAAATTATTCCACTAAAAAGATACATGCACATGTATGTT
TATTGTGGCACAATTCACAATAGCAAAGACTTCGAACTAA
TCCAAATGTCCATCAATGATAGACTGGATTAAGAAAATGT
AGCACACATACACCATGGAATACTATGCAGCCATAAAAAA
TCATGAGTTCATGTCCTTTGCAGGGACATGGATGTAGTTG
GAAACCATCATTCTCAGCAAACTAACACATGAACAGAAAA
CCAAATACCACATGTTCTCACTCATAAATGGGAGTGAAAC
AATGAGAACACATAGGCACAGGGAGGGGAACATCACTCAC
TAGGGCCTGTTAGGAGGTGGGGGGCTAGGGGAGGGATAGT
ATTAGGAGAAATACTTAATGTAGATGATGTGTTGATGAGT
GCAGCCAACCACCATGGCACGTGTATACCTAAGTAACAAA
CCTGCATCTTCTGCACATGTATCCCAGAACTTGAAGTATA
ATTAAAGAAAAACTGTACATAATTTTTAAGAATATGTGCA
TGTTTAGTGAAAGCTAATAAAGTACTCAAGCGTTCTTTTA
ACTCTTAAAAAAAAAAAAAGAAGTAAAATTTTATGGCATT
TGACCTCAAGGATGATAGGCTACATAAGGGCACATATCTT
AAAAACTGAAATATGATAATTATATCAATATTATGCTCAG
TCTTTCTTAAAGGACAAAAATAGCAAATATTCCTGTATTA
TTTTAGAGATGAAACTTGTTTGTATAATATTTTCTCATAA
GTATATTTTCTTACACATAACATGCATAGCATAGTGCCCC
TTCTTTGCTCTCCCATAGAGAATCTTGTAAAAAAAAGATA
CATACATTATTGATGAAATTTAAATAATATTTCTGGGTAT
CTCAAAGCTTGTTTTAATCTTTGGAATTAATGATATGGAT
GTTGTATTAATAATACAAATATGTTCTATATATTAATAGT
TTGCAATTTTATTTGTATGTGTTGGTAAATAATATTTGCC
TACTCTTTACTGAAAAGTAGTTTTTCTACATTTTTAAATT
GCTTTTTTTGACTGAGCAGAACTGGCAGGGATGGCTATGA
AATAGTGAAAGATACTTCACAGTCAGGTAAATTATTTCAA
TCAACCTGGAAATAAATGAGTAACATGTTATAGCCCCACA
TCCTACATTATACATTCTTACATCCTACATTATATATTCT
TACATCCTACATTCAATTATTTACAAGAATTTTCTTTGAC
TTTTTTTTACCTAAAACAATAAAAGTATCACAATAGAGAT
GCCAGTTCACATTGTATAGATTTTTTTTAAAGCAAGACTG
AAGGTTTAAGTGATGTACCCAAATTACGGTGCTGGCAAAT
AGTGCAGGTAATTTTTTTAATGAAAAGATTTCATAAATTG
AATTTCTGAGGCTGTATGGATTAAGTCACTGCAAGATATG
AAATCCAATATAATCACCTCTAACTTAAACTCTTCAAAAC
TGTGACAATTATAGCAGAGAAGGGAAAAGCTCTTAAGCCA
ATAAGCCCTTTTGAAATGTACGCAACACAAAGTACTTATA
TTTATTACTTTGGAGAAGATATGATTATGTCACACAAGAC
TAAGGAAAACATAAAGCAAAGCAAAATGTCTCCTTCAGAA
TAGTTATGATAAATGTGCATTTAGATGATTTGAGATTTTC
CACTTTCCTGTGGAGTTACTTATAAACATTATGATGCACT
ATAAAAGATTACTTTTCAATTTCTCTTTGTGATACCTCTG
GTCATATTGTACTTACATTTCTGCTGCTATTCTGAAAACT
CACATTTTCTGAGATAGTTATGAGATCCCTTACTACATAT
AAATTATTTCATTTGTACCAATAGATAGATTAGCACATAC
CTAATATACTCTCAGTTACACAAAACCTCTCATTTTCTTC
AACATGCACTTTATATGCAGTCAGCTCTGGCCATGTATTC
TAGACATTACTATTGAGTAAGTGCAGTGGTGGAACTTGCT
ATAAAAATGACAGCAGTACTGTGACCTACGCTCAAATTGT
TCTTAGTCCGTGGATTCAGTGAACTGGAACAGTTTGAGAG
TTGAAAGTCTTGTTTCTGTTGACAAGCTTTTCAGCTTGAT
GTCTCAGATGCACAGTATTTATCAGTTTACCGTTTTAGAG
ATGAATGCCTTGATAGGGCAAAAAGAGTGATTCAACTGTT
TGAATAAAAGTTTGAAACCCTCTTTAAATAAAATAAATCT
TTCATCTCAAGTGATATAAATTGTCTAAAGCAAACTAGAC
AATATGCTCAATCACGAGCAGCTATTTCACTTCATAATAG
GATTCTTATAGAAATTCTCTGAGCTTGAAACTAGAAGCAA
TAAAGACAGTATTACATGGAAAAAAAAATTAAAGGTATTA
TGTAAGCCCTTAGGGGAGCATTCATCAGACAATTTTCACA
TCTGGAAGTTCATACTTATTGTTTGTTTTTATTCCTTGAT
TATTTAAATGCTTTAGCTTTCTCTACATGTACAGACTTAT
AAATCAATATGCAGTATTAAATAAGTAGTAGCTGTCTGTG
CCACACAATTTAAAACTTTATGGAAATCTTGATTATTATT
GTTCTGGTTTCTTTGCCTTCCCTGTTAAACTGATAAAACA
ACATATCAGTGATTGGACTTTCTCTTATTCCTTTGATCCT
TAAGAATAACATGTTACTTTAAATGTTTATGTTCTCACTG
ACTAAATGAATTCTTTTTAAAATTCATTTTGTTAATAGAT
TTGGAGAGGAAGGGAGTTCTCTAATTGCCTCGAAGGAAGA
TTATGTTTTTGTAAATATGAAATGGTACACAAAGTATTGT
TAAAAACTGATACATTCTGTTGAGTTTCATTCAACATGTC
AATTGGTAGGAATTGCACAGGAAACAATATTTTTCTATTG
GGCTCCTCTTTAAAATAATATTAGTGCCTATATTCTATAT
GTTAGCACTTAACAGGTCTTTAAGTTTAAAATAGGTTTCT
TTATGATATAAGTAAAGAAGTTAAGGCCTAGAATAATTAC
ACCATTTGCTCAAATTCACAGGTTATTAACAAAAATGGAG
TAAAACTGAATGTTGACACCTTTTGTATGTATTTTAAGGT
ATTCCAAAATGTCCCATTTATGGAATTTCTGAAAATTATA
TAACATGGCCCTGTTGAGATTTTTGTGAATAATGGAGGAC
TTGAAGTTGTTCTGTTTTACTCAGAGTGTGTGTCTCAACT
GGATCTTTACATGTTTTATGTAGCAATTTAATTCATTCTG
TTAATATTTAATGAAGATTAGCGAAAATGGACTTTAGGCA
GAAAATAAATTTCTGTAAGGTAGGAAAATACAGAAGGAAA
AACTATGCATTTATTCTAAATATCTATTGATATAGCTAAT
ATTACAACATGATAGGCCAAAACTGGTAATAGCATTCTAT
TCCAAATTTTGACTTAAACAAAATGACACCATACCTACCA
AATGTTGCCACTATATTAAATGAGAGATGATCTTATCTTA
CTAGCATTTCTTTCCAAACCTCCATTGTATGAGGCACTGT
CTCCCAGGGCCCTTTCTACACAGACTCCCATTTTTTCTTA
TCCCGTTCAAATATATGGTTTAAAATTGTTTCCATCAAAT
AAACAAAAATGAAACAAATAATCTAAAATAAAAATATCTT
TAGAACTTGCTCTTTTCAGAAAATGTAGGTCTACTTTTCT
TTGTTATAAGATGTTATGGTTAATTTAAAATATCAACTTA
ACTACATTAAACAATACATAGAAAAATGGTAAAGCATTAC
TTCTGTGTGTTTACAGAAGAAACTGGTGTGTGAGTCAGTG
AACTGGCTGCAGAAAACCTCAGTGTTGTTAGGCACTATCC
AATCAGCTGGGAGCTGGATACAACAAAAAAGGAGACAGAA
TTGATTTTCTTTCTTTCTCCTGGAACTTGAATTCTCTTCT
TGTCTTTGGACATCAAACTCTAGTCTTTCTGGCTTGTGGA
CTCTGGGACTTTTTCCAGAAACTTCCCAGGTTCTCAAACC
TTTGGCCTCAAACTGAGTATTAAACCATTGACTTCCCTGG
TTCTGAAGCTTTCAGATTGAATCTGAACACCCATAATCTC
ATGAACCAATTATCCTATAAATCCCCTCCCATACCCTCTA
CTCCCATCTTTCTCTTTCTCTCTTTCTCTCTCTCTCTCTC
TCTCTCTCTCTCTCTCCTATTGGTTTTGTCTCTCTAGAGA
ATTCTGACTAATACATAAGAGGAAAAAAAAAATCTACCTT
CCAACATTGTTATAAGAATTGAATAACTTCTAGTGGACAC
TCAGCATACGGTCTCTCTCTCTTTCACCCCCGCCATTATG
CATATGAAATCATGAGGCTAATTCTGTTATTTTTCTTAAT
TCTAGACTGCATGCAACACAGTCTGTGTTGTTATGAGACC
TTACCATTTGTTCTATCTATACTGCCTTGCCATTCCCCAC
CAAACCCATCCATCTACATGTTCATTATTTTCAAGCCATC
CCACTATGCCCTTTTAAATAGTTTCCCTCATGACAAAATT
TTTACTGAGATTAAAACATCCTAGATTATTACTTTGGAAT
AATTTGAGTCAAAATGTACTATAAACTTGTGAGAATGTTT
TATTCTTTCACATATTTCTTAATCCCTTGCATACTAGAGC
CATTACTACTCAACCCCCATATACAAAATAATTTTCAATT
GCATATGCCAACCAAGTCATTCGGTTTATTGTCCTGGATA
CTGCATCTGCATTTCCTCAGTTTCTCATTAATTTTGTAAT
CCATCGATGTTGAGTTATTGCTTATCATTTCTAAACTATT
TTAGGTCATGGTTTATTTTTGTTCTCTCTCATTCTAATTG
GTCTTAGATTTTGGTAATTTTAATATAAACATGGAGAATC
CCCTCAACATCATGTCCTCGCCTTCCTAAATCTTGCTCAA
TAGTAGTTAACACCTCAATTTTCCTATTAGTATCTGACCA
CTTGTCATTTCCCACCTTTAGTATATATGTTCTTTCCATA
CTCCTTGCAAAAAGCTTCTCTTCTTTAGGACACTAATTCC
CACTTAATGCTGTCCATGCAAAGGCAAAGTCTCTGCAATT
TTCTCTTCCTGGAATTATTCTTTTTCTTTTTGGTGGATCA
TTTTCATCAGTGTACATGCATGCTGACCTTTCTCTTATCT
AAAACCAGACAACAAATAAACAACCAGATAATGCCTCACT
TTGGGATTCTCCATTTCAAAAACAAACAAACAAACAAAGT
ATTGTCTTTAACCTGTTTCCAATTATTTTCTTTTGCTTGT
GTTTCACTTGCTGATCAAGATTTCATACATTCCATCATAT
AATATAATTATTCCTAAAAGTTCAACACTTACTTTCACCT
TGCTAATTCCAGTGGTCAGTTATCAATCTTTATTTTTGTT
AATCTATATTCCTTCCTCCTTAATACTTTTTATATCATTT
GGTTTCCAAGATATTATACGGGTGTGATACTTCTTTCTTT
TCATCTGTCTGTTATTGTGAACTCTTCCCCTCATCCCTGG
ACAGGTAGATAATCCCACGTCTCAGTTTGGGGATCTTTTT
TCTATCTATACTCTTGCCTTTGATAATTACATCTAGTCTA
TGACATGAAGCATCAATAATATACCAACAATTTACCATCC
TCTTCTCAATTCCTGTTGCTCCTCTCACTTTTTTTCATCT
GGCTCTGTATCTTGTGGGCTTGACCTTTAAAGATTAAATC
AAAGAAGGCCCTTTTTGTAATGTAGTTGTTTTTGTTTGTT
TGTTTTAAGGCTGTTTTGGCCAAGGTTTGAGGCTCTAGCT
ACTGACCAACTAGTTCCTCTTCTTAAGCAGCTGATTAAGT
CCACACTCCAGCTACTTTCCTAATCATGCTCTCACACTCC
GGGCCACTATGCACCTGCTCTACTTGCCCAGGGTCTAGAT
ACAGATAACCAGGGCTTATGTCCAAATGCCTGTGGTAAAA
TATTCAAATCAGTTAATCTATAGGCAACCTGTGAAATCCA
GCTTATAATACCCTACTTGCCATATCTAAGCTTCCCCCTG
TAAATCTAGCTTGCTTTTATTTTGTCACCAAGACCATCCC
ATGTGACTCCTCCTGGTAGTCTTAAAAAAAAAAAATTGGC
AAGTAACCAAGGGTTCCATCTTTCATCTGAGTTTCAGGGT
TTTTTATCCTGCTATCAAAAGCATCTTTATATCTTATGAA
AACACTTTGACCTCTGACTTCTCTTTTCTTTCTTGAGAAT
ACTGGAACTGGCACAAGAACAGAGGGGACATTGGTTGAAG
TAGTGATTTCCCATATCCCTTCTTTTTATTTTATTTTATT
ATTATTATTATACTTTAAATTCTAGGGTACATGCGCATAA
TGTGCAGGTTTGTTACATATGTATACTTGTGCCATGTTGG
TGTGCTGCACCCATCAACTCGTCAGCACCCATCAACTGGT
CATTTACATCAGGTATAACTCCCAATGCAATCCCTCCCCA
CTCTCCCATCCCCATGATAGGCCCTGATGTGTGATGTTCC
CCTTCCTGAGTCCAAGTGATCTAATTGTTCAGTTCCCACC
TATGAGTGAGAACATGCGGTATTTGGTTTTCTGTTCTTGC
AATAGTTTGCTGAGAATGGTGGTTCCCAGCTGCTTCTATG
TCCCTACAAAGGACACAAACTCATCCTTTTTTATGTCTGC
ATAGTATTCCATGGTGTATATGTGCCACATTTTCTTAATC
CAGTCTGTCACTGATGGACATTTGGGTTGACTCCAAGTCT
TTGCTATTGTGAATAGTGCCGCAATAAACATACATGTGCA
TGTATCTTTATAGCAGCATGATTTATAATCCTTTGGGTAT
ATACCCAGTAATGGGATGGCTGGGTCATATGGTACTTCTA
GTTCTAGATCCTTGAGGAATTGCCATACTGTTTTCCATAA
TGGTTGAATTAGTTTACAATCCCACCAACAGTGTAAAAGT
GTTCCTATTTCTCCACATCCTCTCCAGCACCTGTTGTTTC
CTGACTTTTGAATGATTGCCATTCTAACTGGTATGAGATG
GTATCTCATTGTGGTTTTGATTTGCATTTCTCTGATGGCC
AGTGATCATGAGCATTTTTTCATGTGTCTGTTGGCTGTAT
GAATGTCTCCTTTTGAGAAATGTCTGTTCATATCCTTTGT
CCACTTTTTGATGGGGTTGTTTGTTTTTTTCTTGTAAATT
TGTTTGAGTTCTTTGTAGATTCTGGATATTAGCCCTTTGT
CAGATGAGTAGGTTGCAAAAAAATTTCTCCCATTCTGTAC
ATTGCCTGTTCACACTGATGTTAGTTTCTTTTGCTGTTTA
GAAGCTCTTTAGTTTAATTAGATCCCATTTGTCAATTTTG
GCTTTTGTTGCCATTGCTTTTGGTGTTTTAGACATGAAGT
CCTTGCCCATGCCTATGTCCTGAATGGTGTTACCTAGGTT
TTCTTCTAGGGCTTTTATGGTATTAGGTCTAACATTTAAG
TCTCTAATCCATCTTGAATTAATTTTCGTATAAAGAGTAA
GGAAAAGATCCAGTTTCAGCTTTCTACTTATGGCTAGCCA
ATTTTCCCAGCACCATTTATTAAATAGGGAATCCTTTCCC
CATTTCTTGTTTCTCTCAGGTTTGTCAAAGATCAGATGGC
TGTAGATGTGTGGTATTATTTCTGAGGACTCTGTTCTGTT
CCATTGGTCTGTATCTCTGTTTTGGTACCAGTACCATGCC
GTTTTGGTTACTGTAGCCTTGTAGTATAGTTTGAAGTCAG
GTAGCGTGACGCCTCCAGCTTTGTTCTTTTGACTTAGGAT
TGTCTTGGCAATGCGGGTTCTTTTTTGGTTCCATATGAAC
TTTAAAGCCTTTTTTTCCAATTCTGTGAAGAAACTCATTG
GTAGCTTGATGGATATGGCATTGAATCTATAAATTACCTT
GGGCAGTATGGCCATTTTCATGATATTGATTCTTCCTTAA
GGGATTAGGTTTGAACGTGGCTGTTTCTCAACCCAAGGGC
ATGCTTCTATAAGATAGTCATCTTGTATGGCTAGAAGTCT
CACTGGGTTCTGTTCATCACTCATTTCCCTTGACTTTTAG
GCACAAGGTAAGTGTTTTCTTCCTGGTTTATCATACCTTG
TTGGTTTCTTTTAACCAAGAAAGCAGTTTTGTAGAAGTTT
CTTTTATGATATTATATTTAGTCATTTAAATTGTGACTTT
GAGAGCGTTATTTGTTTATTATGTGGATCCTGCTAGATAG
ATCTGAATCTCCATCATGTTTGCTCAGATTATAATCTCCC
AACAGGTCTCCCTGCTTCTGCAAGTTCTCTTCAACAGAGC
AGATATACTGATCTTATTAAAAGCATGTCCTGTAACAAAT
TGCTAATCTGCTGCCCAAAGCCTTCCAGTGTCTTCAATTT
TGCTTAAAGTAATAGATATATTTTTAAAAATCCTCACATA
AAAATGGCCTCTATTATCCTTATGGTATTATCTCCTACTG
TTCCCTTTCCATTACTTCTCCCACTGCAAACAGACTGGCT
TTCTTGCCAGAATACTCACACAGTTGGCATCCCAGGAAAT
AACCTAATATTGATTCCTTATTGTACAAGTCTATTTAACT
CTAGAAAGTTTAGAGCTAACTGCATAAATGTGTAAGAAAT
AAAATAAAACCTATCAATTATTTTGTAAACAATCAGTGAA
TATATAGACTTTAATTATTTGTACTGTTTGTTATGTTTAA
GAAAATGTAAACCATTGAAATCACAGTTTAAGCTTAGAAT
TCTATACAATATATAATTCTGTAACTGAATCATATTGTCC
ATTTTAGGTCAAATTTAATTTTTGACTAGATATATATATA
TACACACATATATAAGTTAAGAAGCACCATATTAAAAAGT
TTAATTTATATAATTTATTAAAAATTTACACATGTTTAAT
GGTCTTTATATTTAAGCCATTAAATAAGAAACATATTTGA
TAAGAAAACTAACTATATTAAATTTAAATGTGGTCAAAGT
ACTTTAAGGTGTAAACCAATTCCACAACAGGCCAAATACT
AATACAAAAACTCTTAAAACTGGGTATTCATATTTACTAG
ATTTGTAAATACAGAAGTATGATCTGGAAGTTGAAATTTA
GTCTTTGACTTCTTCTTTTCCTAACTGGATACCCTTTATT
TCTTTCTCTTGCCTGATTGCCCTAGCCAGAACTTCCAACA
CTATGTTGAATAGGAGTGGTGAGAGAGGGCATCCCTGTCT
TGTGCCAGTTTTCAAAGGGAATTTTTCCAGTTTTTGCCCA
TTCAGTATGATATTAGCTGTGGGTTTGTCATAAATAGCTC
TTATTATTTTGAGGTACGTTCCCTCAATACCGAATTTATT
GAGCGTTTTTAGCATAAAGTGCTGTTGAATTTTGTCAAAA
GCCTTTTCTGCATCTATTGAGATCATCATGTGGTTCTTGT
CTTTGGTTCTGTTTATATGCTGGATTACGTTTATTGATTT
GTGAATGTTGAACCAGCCTTGCATCCCAGGGATGAAGCCC
ACTTGATCATGGTGGATAAGCTTTTTGATGTGCTGCTGAA
TCCGGTTTGCTAGTATTTTATTGAGTCAAATTGTCCCTGT
TTGCAGATGACATGATTGTATATTTAGAAAACCCCATCGT
CTCAGCCCAAAATCTCCTTAAGCTGATAAGCAACTTCAGC
AAAGTCTCAGGATACAAAATTAATGTGCAAAAATCACAAG
CATGCTTATACACCAGTAACAGACAAGCAGAGAGCCAAAT
CAGGAATGAACTTCCATTCACAATTGCTTCAAAGAGAATA
AAATACCTAGGAATCCAGCTTACAAGGGATGTAAAGGACC
TCTTCAAGGAGAACTACAAACCACTGCTCAGTGAAATAAA
AGAGGACACAAACAAATGGAAGAACATACCATGCTCATGG
ATAGGAAGAATCAATATTGTGAAAATGGCCATACTGCCCA
AGGTTATTTATAGATTCAATGCCATCCCCATCAAGCTACC
AATGAGTTTCTTCACAGAATTGGAAAAAACAGCTTTAAAG
TTCATATGGAACCAAAAAAGAACCCGCATTGCCAAGACAA
TCCTAGGTCAAAAGGACAAAGCTGGAGGCGTCACGCTACC
TGACTTCAAACTATACTACAAGGCGACAGTAACCAAAACG
GCATGGTACTGGTACCACAACAGAGATATAGACCAATGAA
ACAGAACAGAGTCCTCAGAAATAATACCACATATCTACAG
CCATCTGATCTTTGACAAACCTGAGAGAAACAAGAAATGA
GGAAAGGATTCCCTATTTAATAAATGGTGCTGGGAAAATT
GGCTAGCCATAAGTAGAAAGCTGAAACTGGATCCTTTCCT
TACCCCTTATACGAAGATTAATTCAAGATGGATTAGAGAC
TTAAATGTTAGACCTAATACCATAAAAACCCTAGAAGAAA
ATCTAGGTAGTATCATTCAGGACATAGGCATGGGCAAGGA
CTTCATGTCTAAAACACCAAAAGCAACGGCAGCAAAAGCC
AAAATTGACAAATGGGATCTCATTAAACTAAAGAGCTTTT
GCACAGCAAAAGAAACTACCATCAGAGTGAACAGGCAACC
TACAGAATGGGAGAAAATTTTTGCAACCTACTCATCTGAC
AAAGGGCTAATATCCAGAATCTACAAAGAACTCAAACAAA
TATACAAGAAAAAAACAAACAACCCCATCAAAAAGTGGAC
AAAGGATATGAACAGACATTTCTCAAAAGAAGACATTCAT
ACAGCCAACAGACACATGAAAAAGTGCTCATGATCACTGG
CCATCAGAGAAATGCAAATCAAAACCACAATGAGATACCA
TCTCACACCGGTTAGAATGGCAATCATTAAGAAGTCAGGA
AACAACAGTTGTTGGAGAGGATGTGGAGAAATAGGAACAC
TTTTACACTGTTGGTGGGATTGTAAACTAATTCAACCTTT
ATGGAAAACAGTATGGCAATTCCTCAAGGATGTAGAACTA
GATGTACCATATGACCCAGCCATCCCACTACTGGGTATAT
ACCCAAAGGATTATAAATTATTCTACTACAAAGACACATG
CACACGCAGGTTTATTATGCACTATTCACAATAGCAAAGA
CTTGGAATCAACCCAAATGTCCATCTGTGACAGACTGGAT
TAAGAAAATGTGGCACATATACACCATGGAATACTATGCA
GCCATCAAAAAGGATGAGTTTGCATCCTTTGTAGGGACAT
GGATGCAGCTGGAAACCATCATTCTTAGCAAACTATCACA
AGAAGAGAAAACCAAACACCGCATGTTCTCACTCATAGGT
GGGAACTGAACAATGAGATCACTTGGACTCGGGAAGGGGA
ACATCACACACTGGGGCCTATCATGGGGAGGGGGGAGGAG
GGATTGCATTGGGGAGTTATACCTGATATAAATGATGAAT
TGATGGGTGCTGACGAGTTGATGGGTGCAGCACACCAACA
TGGCATAAGTATAAATATGTAACAAACCTGCACGTTATGC
ACATGTACCCTAGAACTTAAAGTATAATAAAAAGAAAAAA
AAAAGAAATTTAGTCTTTGAAAGAACAACATTTTTGATAT
GCACCAAGAGTAAACTAATAATACAACTTTCAAACCTAAG
TAACCTCTTGAAAAATTTTTAATTGTACATATTTTAACTT
TTACTTGAACTGTACAATTGAGAAGGATAATTGCCTAACT
TTAAACAAATCAGCCAGGCTAAAAGAGTCACAAGCTTCCT
GATCTCATCAGAGAGCTGAGGTATCAGGTCAGCCAAATAA
CCCCAAATTTATGGAAAGGCAGACACTTGCTTGCGAGGGG
TAGGCATCAGATGGTAAGAAGAACTTTGCTAACATTTTGA
AAAATTGCTAGAGATGATTTGTGAGCTAATATGAGATAAT
AGAACCCATAGAGACCATAGACACAAGGGAAATTTACACT
CACTTACAAGCTCTGTGCTAAGAAATGTACTAGGCAGGCA
GCTAAAAGATAGAGAGAAGAGTAAGACAGGATAAAGCTTC
CACACTGGTGCAGGCATAAGAGAAGCAGAATACACAGCAG
GACAGGCACAGACACACCAGAATCATTCTCCTCATTTCCC
TTGTTGAACAAAAGCCTTCAGCCATTGGATAAAAGGCAGC
ATACACGGTCAGTTTATGGGCAGAAGTGAAGACTCATTAT
ATCAGAAGGAAAGCATTGCACACACACAAACAAACAAATA
AAATAATAATTGTGATCCTATCCTTTTTTCAAATCATATG
CCTTCAAATTTAATTGCCATGTTTGTCATGTTACCATTCT
GATGTTATCTCCTACCAGTCTGTAACTGAATATGCCTTTA
AAAACTCCTTATTACTAGAAGAGTAGCAGGATGGCTGAGG
TGATCCCACCCCTGAGACCTAGTGACACGATGTCTGCCTA
ACACTAAGGGTGAACTATAACAATAGAACACATCCCAAGT
CCTCCATCATCAACCGAGCCAACATCCAAGAGCAAGTAAC
ACTAGTGTTATTTTGGGAGAGCCAAAACATGGAGAGAGAC
CCTTTCTGAGGCACAGGTGAAAAGGTAATACTGAGAGGCT
AGGTTGGAGCAAATGCTGAGACAAACTCTTCAGTGAACCA
GCTCTTACTCTCTGTATAAGACACGTTTGGTGCAATTTAA
GCCCTGAGATTCACAGAAGGTAACTATAATGACAACAAAA
ACAAAGCACGGTGCAATTCACACTAAATCTACCCCACACA
TAAACCAAACAGAAGAGATGTGACAATTTGCAGGCATAAA
TTCTATCTACCTCAGTCTCTAATTGCCAAGAAAATATGTC
CAGATTTCCGCCAAGAAATATATGATACACAGAAAAAGAC
AAAAAAGCAACAGACTTTATGGAGATAAAGCAATTAAGAG
AACCGACTGTGATATGGCATAAAACAGATAATTTAAATAA
ATCTGAGAAATATAATAGACTTTATAGGAAAAAAATGGAA
AATGTGAGTGACCAGGTAGAGAATTTCAGCAGAGAGATGG
ATATTCTGAAAGAGTTAAATGATACTTGTTGAAAAAAAAA
AGTTTAATAACAGAGATGAAGATACTCTTAGATGCACACA
CCAAATGACTCAACACAGACAAGGTAACTAAATCTACAAG
GAGCTCAGAATCTATAAGGAACTCAAACAGATCAGTCAGA
AAAAAAATACTAATTTCATCAAAAAGTAGGCAAAGGACAT
GAATAGATAATCCTCAAAAGACGATACACAAATGGCCAAC
AAATACATGAAAAATTATCAGCATTATTAATCATCAGGGA
AATGCAAATTAAAACCACAATGAGATACCACCTTACCCCT
GTAAGAATAGCAGTAATTAAAAAGTCAAAAAATAATAGAT
GTTGCCGTGAATGTGGTGAAAAGGCAACACTTTTCCACTC
TTGGTGGGAATGTAAACCAGTACAACCGCTATGTAAAATA
GTATGGAGATTCCTGAAACAGCTAAAAGTAGAACTACTAT
TTGATCTATCAATCTCACTACTGGTTACCTGCCCAGAGGA
AAAGGAGTCATTATATGAAAAAGACATATGCACATGCACG
TTATAGCAGCATAATTTGGAATTGCAAAAATATGGAACCA
GCCTAAATGCCCATCAACCAACAAGTGGATAAAGAAAATG
TAGTATATATATACCATAGAATATGACTTATCCATGAAAA
GGAACAAAACAATGGCATTTGCATTCACCTGGATGTAGTT
GGAGATGATTATTCTAAGGAAATAACTCAGGAATTGAAAA
CCAAACATCATACTTTCTCACTCATACGTGGAAACTAAGC
TATGTGTACACAAAGGCCTAAAAATAATATCATGGACTTT
GGGGACTTGGGGGGAAGGGTGGGAAAGGGACAAGGGATAA
AAGACTGTCCACTAGGCACAGTGTACACTGCTTAGGTGAC
GGGTGCACCAAAATCTCAGAAATTACCACTAAAGAACTTT
TCCATGTAAACAAAAACCACCTGTTCCCCAAAAACTATTG
AAATGAAAAATGAAAAAAAATCACAAAGAAAAAACTCACT
GAACTAAAAAGAATAAAATACAAATCAACAACTATAATTT
TAAAATTCCATATGCTTCACTCAGTCATAAATAGAATAAA
AAGACAAAGAAATAAAATGCCTAAATATCAACTTAACCTA
CATGACTTGGATAGAACAACTACAGTAGACTACACTTTCT
CTTCAAATAGCTATAGAAAAGTCATGAACATTGACATAAT
CTGGACACTAAAGCAAATAAATTTTACTCAGTTTATAGAC
CATAACTGAATTAAAGTAGAAATTAATAGCAAAAAGATAT
CTGAAGTATCCCTAAATATTTGAAAATTACCACTTGATTT
ATCAATACATCAGGTCTCTCTCTTTAAAGTCTTTTCCTCA
ATCATCCTTCTGTTTTCCTCACAAAATATAAATATACAAA
AATGTCCTTTCTAAAGGGCAATTAAAACTTACACACACAC
ACACACACACACAAATCTACACATAAATGTATGTACTTAA
AACAAAAAAATAGATAACTCCTGTTTTCTATTTCACCCCT
CTATCTACTTATTTCTCTCTGTCTACTCTTCAGTTCAATG
CAATCAGATACTGCTTTCTTACCACTCCACAGGTAATGCC
AAGTCCTAAATGTAGCAGCATCCTCTGCGTAGTCAAAGTC
AATGGACAAAATGTCAGTTCTTACCTTTCATGCCTTGCCC
TTTTTGTGACATTTCGCTTTGTGGAAATCTTTTGACAACT
TTATATAAAAATGTTAATTCATTTAACTTCATTAATTACA
CTTTTTCTTGGTTTTCTACCTATCTTATCAATTCTTCAGT
TTTATTTATTTGCATAGGATTTTCTTCCCTTCTCAGCCTC
TTACTATCTTCCTCAAAGTTAAAATCTTAATTCTTTTCTT
TACTCAGACCATCTTTCTGATTTTTTTCTTGCATTCATCG
AATTTCAGCTGTCATAGTGTGCAAATTAATCCAAAGCCTG
TCTCTTGTGCATTCTTGACTAGCATATTAACTTTATCTAT
TATCACATATTAAGTGCCTGTTATATATGACACTTTGTGC
TAGGCAGAGGGAATAGAAAGTTTAATTAGAATATAGTTCG
TACTTGCAGTAAGCTTACGGTTTACAGAGACAATTTATTT
TTTATGCAACAAAATAATACATTTGTCATATATGTGTATA
TATATATAATGCATAAAAGAGGCACAAAGATAGATTTGAT
GAATTCTTTTAAGAAGAAGTGCAGTCAAGAATGATTTGAA
AAAGTTGGTGATAATGGACTTGAGTTCTAAATGATGAATA
TCTTCTGTTTCCTCGTCGTCTAATTGGGTCAAAACTTTCT
CTAACATGTATTCTTTCATCCATTCTTAACCCTCCTCAAA
TTATTATTGACAAGATATCAGACTGCTCTTTCAAAAAATG
CAGTCCTGATTATATCACTCCCCAATTTATAATTCTTCAA
TAATGTCTATTGCTTTATAAAAACATCCCAGGAAGTAAAA
TGACCACATGGTTTACCCTAGACATTTTTTTAATGTTACA
TTATTCCTGTCCAACCTACCTCCATTCAAAACTAGTTTAA
TTGAGGGCATGCTGAAATGGGCAAACTGAAATGCCTTCCT
CTGACTTCTTCATCTAGCTCAACATGTCCTTCAAACCACA
GCTTTAATGTTGGTTCTTCAAGAACTCTTCTATGACTCCC
TAGTTAATGGCACCCTTTCTTATTCCCTCCCTAGCTTAAT
GCTTTTTCTCTTGAGAGAGATAATCTTATTGTAATTAAGC
ATTTTGTGTTATGATTTAATTTAGATTTATATTTTCTTCC
CCATTGTAATTTTCACAAAGACATGGTGATATGGTATGAA
TGTTGTATATGGATGATATGGGTGTTGTCAACATAAGTCA
TTTAATAAATGTTAAATAAATCAAGAAAATACAAATTATT
GACACTTTAAATTTGCCATTTCATGAGTCCTTTATATAAA
TTTTAGGTTAAATGTTAACAAAACCGGACATTTTAAATAA
TAGTCTTCAAAATAAAATAATCTAATAATTGTATATAACA
TTAACAGATGAGCATATACACAGGCCCATTGGCCCATTCA
GCAGTATTCTATTGAATGAACCAAAATAGAGGAGAAGCTT
TCAAATATGAGAAGTTGACTATATTTAATTGAATATTGTA
TCTGTTTTTTTTAAAAAGAAAACACCTCAAGGGCAATCTA
AGAAACAAAACAGAGAATATATCTATTTATTTGGAATTGA
TATAAGCGTCAGAAAAGTTAATTTGCTTTTATAGTGCTGA
AATGCATAAAGACATATGTCATAAATTATTTTATTAATAG
GAAAAGAATTTAAAGAACTAGTATGGTTTTCACATTAGTC
ATATATGTATAGTTTATCAATATATCATAAAGCATCAGAG
AATGAGAAAAAAGGTATCATAATGTAATAAAAATCAAGAC
ATTAATTAACAATGGCTTTACTGATCATAAAATATACAAA
AATATAATGTGAATTTGTGTGTGAATAATAAATATAATTT
ATTATATTTATTAATATAAAAATATAAATGTATTTTTATA
TTATATTTTATAATATAAAAATATAAATGTGAGTTTACTT
GTGTGTTTAATTTACTGAAGTAATAATGGTCCTGTGTCAA
ATATGTGTGTACAGAGGACAATGGAGCATTCAGTGGAGGC
AGAATAATTTTACAATAGGTTCGGGGTTTGTAATCATATT
GCCTGTGCTAAACTACTAGCTCCATCACTTAATAGCTGTG
TGAGCTTGGTTATATTACTGAAACCTCTCCTATTCCAGGT
TCCTCATCTATAAAATGGAGATAATAAAAGAACCTATTTC
ATATGGTTCATTACCCCACCAAATGAGCTAACCAATGAGA
GGAACTTAACAAAACTCCTAACACATGATAAGTTCTCAAA
TGTTAGCTATTATTATCATCACCTATCTAGTACCATATGC
AATAAAATGCCTAAGATCCTCAATTAACCATATTTTATGT
AATACAATTATCTTGATTTTTCACTCAATTTTTATGAACA
GGCAATAAAATAGAAGAAAATATAATATTTATCAATATGC
CTATACTAAATTTGAATCACTGAATGAAAATGTTTTCTAA
CCCATGGTGAGTCAATTAACTTATATACTTAACATATTTG
CTTTCAAAAAGGATGTTTAAGTACAAACTCACAGTCGTTA
ACATAGGAAATGTGTTGCTGAATGATCTTTTCCTGCCCTT
TGTGCCTAAGTTTTAGAAACATATAATTTCTTAGAGCTTT
ACTAGTTTGGAAAACTTGCTTTGTGTCAAAAAAACAAAAA
ACAAACAAACAAACAAAAAACAAAAAAACAATATTTTTTA
AATGAGATATTAAATATCTCAGGATTATTTTATTAAGAAC
CTTTAAGGGAAACAATTGAAATAACAATAACAAGCAAACC
AGTAAAATAACAACAAAAATAAAATGAAATGTAGAATTAA
AGAGAAGACAAACAAACAAAGAAGCATGTAAGAAAGTTAT
ACCAGGTAGTAACAAAGTAGAACACCACAAAAGAGCCTTT
CATTGATTGGGCCATTACATTTATTTCAATTTCTTCATTA
AATAACCAGATAGCTCCATTAATGAGTCTAGATTTGCTCC
CATTTGTGATAAATGACTAATAATAACCAAATTCTCAAGA
CAGTGATGCACAGCAGAAAATCAATTTTTTTTGTCATTAA
TTTTCTAGGACAGTTAATGGGCACTTTTTAATAAAATAGT
AAGCTACATCATATTAAAGCCAAAAGAGTATGCAAGCCAT
TATATTTGGGGCAATTTGTTATAGAAGCAACAAGAAATTA
ACCCACAGGTTTTATTTCAAAGTCTCTCACAGGTACATAT
TGCATAGAGTGAGATATTTCTCATAATAGTAATAATAAAA
ACCATATAATACATTATTGAGAAACTATACATTAAGCACT
AAATGTTGTGTGTCATTTGTTTTTGATACTCATAATAGTT
CTGTAAATTAAATGTTTTTAATTTCCGTTTGACTGTTGAG
GAAACTGTTCAGAGCAGTTAAATAAATTTCCCAGGAATGT
AGCAACAATTGACAGAGGCAAGATTTGAAATCAAGCATTT
GATTACAGATTTGATAAACACATCTTTATTGATTGGTTCT
TACTATTAGTATAAGAAAGCAACAAAAATCCCCCCCAAAT
ACCTCTCACTTAACTTATTAGAACAAAGTTCTATTTATTA
TAAAAACAAAATGTCTAAGGGTCAGAGCAGATATACATCC
TATAACTTTTGTTTTCATTCTAAAACAAAATGATGTTAAG
AGACTCCTCACAAGTCTAATTACATCTTAAAGTTCCAGGA
AGTTTATTTAAAAGGCAGAAAATCATATTTATGTAAATTA
ATCAATCATATCACATTAATCATAGCATTCCATTCTTAAA
CCATGATATTCGTTTATTCATTCGAGTTCTTTTTTTCATC
AACTCACTCATTTATATTTTTTGTAATCAGAACATTAAAA
ATCTATTTTAACTAATTTGAGGTATGTGATACATTGTTAT
TAACTGTGGTCACAAGGCAGTATAGTAGATAAGCAAAACA
TTCCCAAAGTCTAACTGGAACTTTGTAGCCTTTGATCAAC
TGCTTCCCTTTCCTCCTTCCCTGGCCTTCCCTGGAACTCT
GCTAATCACTTTTTTACTCTGTTTATGAGAGTGACTTTTT
TAGATTACACAAACAAGTGAGATCCTACAGTAATTGTCTT
TCTGTGCCTGGCATAATTCACTTAGCAAAATGTCCTCCAC
TTCCATTCCATTCGTATTGTTGAAACTTACAGAGGTTTTT
AAGACTGTAGAATATATGTAATTATATATATATATATATA
ATTACGTATATATGTTTAAATATATATATATATATGCCAC
ATTTTCTTTATCCATTTATATGATGATGACTGCCGATGAA
CACCGTTGTCGCTTACATATTTTGGTTATTGTGAATAATG
CTGAAATGAACATGAGAGTACAGATATCTCTTCAACACGC
TGATTTCAATTCCTTTGCATATATAACCAAAAGTGGAATT
ACTGAATTATACGGTAATTCTGTTTTCTTTCTTTTTTTTT
TTTTTTGAGAAACCTACATAGTATTTTCCAACACGGCTGT
ATTAATTTACATTTCTACTAACGGCATACAAAAGTAATTT
TTCTCTACATCCTTGCCAACACTTGCTATCATCTGTCTTT
TTTATAATAGCCATGCTAACAGGCATACGATGATATCTCA
TTGCCATATTAATTTGCATTTCCCTGATAATTAGAGATGT
TGCAGATTTTTCCATATATCTGTTGGCCATTTATGTTTCT
TCTTTTGAGAAATGTTGGTTCAGATTATTTGCCCGTGTTT
TAATTGATTCAGTTGTTTTCTTGCTGTTGAGTTGCTTGTG
TGACTTCTATACTGTGTTATCACAGTATGGTTATCAAATA
TGGTTTATAAATAGTTCCTTGCAATTGTAGGTTGTCTCTT
CGTTTTGTTAATTGTTTTGTTGACTGTGCAAAAGATTATT
AGTTTAATCCAATCCTATTTTGTACTTTTTTATTTTCTTT
CTTTCTTTTTTTTTTTTTTTCCTGTGCCTTTAGAGTTTTA
TCTAAGATATCATTAACCAGATTAATATCATGGTGATTTT
CTCTCTGTTTTCTTCTAGTAGCTTTAGAGTTTCACATTTT
AGGTTTAAGTATTATATCCATTTCCAGTTTATTTTTATAG
GTAGTGTGATATAAAAGTTGAATTTCATTGTTTTCCATGT
GGATGGTCAGTTTTCCTAAATCCATTTATTGCAGAAACTA
CATTTTCTCTATTTTGTGTTCTTAGAAGCTTTGGCAAAAA
TCATCATACTGGAATTTATTTCTTGGCTTTCTGTCCTGTC
AAATGAAATCTGAATGTTAATTTTTCAATTCTCTAGGTAC
CAAGAATTTCATATAATTTATCAGAAAATTATAGCTCATA
AATTTAACCTGACAAAAATGTGTCGATAATGTTTTTAACA
CTGCATCATATTATATTTTTATTATCAAATAACAGACTAG
ATTAATATAGTCAAAATGTACATTAAAAATATTTTATGGT
TGTTATAATAATTATTAATTTAAGTTAGAGGAAATAACTG
CAGAAAGAAATTATGTCAATAGCATTTCAGTTATGTCTAA
TTTTTTCCCTCATAGAAATAAACTTAGTGGCTGAATTTTA
TTTTAAAAATTATAAACATCCCAGAAATCAGAAATAATGA
AAATGTTCAATTTTACAAATAAAAAAAAAGATTCAAAATC
TAAATGCTAAGGATCTACACTTTCATTTCATGCCATACAA
CCAGCAATGCATTTTCTAAAATTCTAAAGGTTTATTTAAT
AAATTTTTATAACATGCATAGTAATATAAAATTAAGCAAG
ACATAAAAACAGCTGTTCTTAAATTTCTTAGAAATAATAG
GTGTATTTAAAAAATATGTTTACCAGCAAAAACAATAAAA
GATAAAATGTCAAGAAAACACAAGCATCTATTCTTATCAA
CAAGAGGGCACAGGGGAATCTCTTAAAATGTAAAATGCCA
GTAGCTAATACATCCAAAGAAAACGAGCTCTCTCCAGATA
GCCTGAAGGGATATTCATTTATAATGTTTGATATTGAAAT
CACATTTGAGAGGAAGAAATTATTAAATCCTGACATAAAG
CAAAAGACTTTAAAGACCTTGACTATTTCTGGAACTAATG
TCTATTCACCCTTTGACCAAATGCTGCTATCAGAATAAAA
ACTCCCTGTTCTTGGATCCATACTGTTGATCTTGAATGTC
ACAGGCAGAGAATTATATGATTCAGTTCAAAATTATCAAC
AACCTCACCTGACAAAGTAAGTGAATACTGCCAGTTTCTT
CCGGGAATACCATATTGGCATATGTAGTCACATTGTGGAG
CAAGAGGCCAGAAGCTTGCTACATCTCAGAACATCAGTGT
TTCGTTAATAGACCAGGAATTTGATGACACATGTGTACAG
TATGATATATGGGAGAATACAATGTACAACTAAAGGCCGG
GCGCGGTGGCTCAAGCCTGTAATCCCAGCACTTTGGGAGG
CAGGAGCAGGCGGATCACGGAATCAGGGGAGATGAGACCA
TCCTGGCTAACATGGTGAAACCCCGTCTCTACTAAAAATA
CAAAAAACTAGCCGGGCGAGGTGGCGGGCGCCTGTAGTCC
CAGCTACTCAGGAAGCTGAGGCAGGAGAATGGCGTGAACC
CGGGAGGCGGAGCTTGCAGTGAGCTGAGATCCTGCCACCG
CACTCCAGCCTGGGTGACAGAGCAAGACTCTGTCTCAAAA
AAAAAAAAAAAAAAAAAAAGTACAACTAAAAATTATTGTA
GAAATAATTTATTTAATTGACCAGAGTCTATCTTAAGAAC
TCCTTAATCAATATAAAACTAAAAAAAAAGAAAAAGAAAT
TTTTCTCTTTTTCTTTTTCTTCTTCTTCTTCCTTTTTTTT
TTTTTTTGTGATGGAGTTTCTGTCACCTGGGCTGGAGTGC
AGTGATACAACCTCAGCTCACTGCAACCTCTGCCTCCTGG
GTTCAAGCAATTCTTCTGGCTCAGCCTCCTGAGTAGCTGA
GGCTACAGGTGCCTGCTACCACCTCCAGCTAATTTTTCTA
TTTTTAGTAGAGAGGGGATTTCACCATGTTGGCCAGGCTG
GTCTCAAACTCCTGACCTCAGGTGATCCACCTGCCTTCGC
CTCCCAAACTGCTGGGATTACAGGTATGAAACACCATGTG
CGGCCAGATAATTTTCTTTTAAGATATGAGAGACAAATAT
TGTCTTAACTTGTTTCTGTGTTACTACACTAAATATTTTA
CACAACATTCACAAGGGATTGTTATTAAAAGCTTTGTAAT
ATGGAAAATATCATGTTATTTTAGGAACTTTCAACAAATG
AGTTTTCAAGATAAAGGGTGTATATCTACATTTAATTAAA
ATATCACTTGTTTCCTTATGAAAACTGATGGCACTTATCT
CTGTTACTTCCCCTCTCTGATAAACTGATTGGGGCCAATT
TCTTGACTTTTAGGGAACAGAGTCTTAAATACCTTCCCAT
TACATATTATCCTATCTGGTTAATCAAAGATTTATTTAAG
GCAATCTTAAACATTATGCAATATGCTTTAAAAACTTTAT
GATGAAATGAAAAGTATTACAGAAGCCATGTGAACTCATT
CTCATTTAAATAGATAATCATGGAAGAGATCACATAGCTC
ACAACGAATAATACATAAAAAGCAAATCCCAATATTAGCA
AGCATTTACTGAATGATTTCCACGTATCCTATGAGAAACA
AGCAACCAAAAACAGTATACATTAAGTTGTCTTAGAAAAT
GTTATTGGATTTAGGAAGGATTCAATTAATAATATTGTGA
TGTTCTTTGTGATCACTATATTTACAGTACACTGTTTTTT
GACTACCTTTGATCATAAAAAGTACAGATGAGATAAATAT
TCCAAAACTTTTTGGACAACTCTATATACTTGAAATAGTT
ATATAATTATAAAATATGTAGGTGTCCCTTTAACATTTTT
TGGGATTACTGAGCTCTTGAGTAATTACATTTTTTATTTT
ACTAAATTCTTTCAACATATCTCCTTTTTTGGATTACACA
TTTTGTGAAATCCAGAGTATGTAGAAAATGTTAACAAGAT
TTTTATATAAAATAAGTTTTAGTGAACATTATATTATATT
GCTTGAGGTAAAATATCATGCTTGTATTTGTTCATTAAAT
TTTAAATGAAAATATTTAAAAAGTGTTTTATAGTGTATGT
TCTTCTTAATATTTTCAAGAGTACACACATGCAATACAAA
AGTCATTTAGCCTGTGTGAAAGATAGACTTGAGAAATAGA
TAATCTCTAACTCAATAGTAATAGTACGTATTCTATGACT
CTGAAAAGAGGACGGATGTTAAATGAAAAGATGCTTATAC
AGTTGAAAGGTATGTCTGGTTTTAAAATTCTTGGAAGTCC
TGAAAATGTAAATAAGGCAAATGAAGCAACATTAAACTAA
TTTTGATGTTGTTATACTATTACACACACATAAAAATAAC
ATGGACACAACTTTGTTTTAATAACTATTTTAATTTTCAT
CTAAATTATTAAAGAGGATCTAAGAATTTCCCATGTTTTA
AACAAGTAAACTAACAAATCTAAAGCTCTTTGAAATCAGA
ATTCAAAAAACTGTTTTATGTGATACTTCATTTTATTCAG
CAAAGGGTACATAAAATTGTGAAGTGATTCTTTTGCTGAA
TAGTTACAAGCTAAGCATCAAATACAGTACAAAGAGAAAT
GAAGAGTTTAGTAAACAATAACCTTCTTTTTCCGATTGAC
AATCTATTTAGGGAGCTAATAAAACATGGTAGTTTAAGCA
TAGATTTTGGAATAAACCACCTGGTTCCAAGTCTTAGCTC
CACCAAAGTTACTAGCATTAAAGTTAAAGTTAGTAAATCT
CAATATACATTTATTTCTTCATTATATGTAGTGACAATAA
TAGTACTACCTAATGAGGTTGTTGTGAGAACTAAATAACA
CAACGTTGCTTCTGTTTCTCAGTCTGTGCTCGTTAGAGCT
TTATTTGGTAGCAGTTATGGTAGGTGATTTTTGCGGGGAT
AAAAACAGTAAGCATTTTGTAATTGTTATAGCTCACAACT
TCTTCCCACGAGGGTAACAATTCTACCTTTTTATATTTCT
GACCCTATCTTAAAATGACTATTCGCAGAGCTATTAGGGA
GCCTCGTAATCAGACTTTTTTACAGGTTACTTCCATTTTC
ACATTGTAACTTTTCAAGTATAGTTGTGTGGAAGTATGAT
TTCCTTACCTAGAACTCATCAGCTCACATTTTTCTAAAAG
CCAAGCAGGAAGGAAGGAGCTAATTTTATGGTTGATATTA
TCCCTCCACACTGCTTTATAAAAGTTTCTTACCATTTAGA
TATGTATTTTTGGAATTCCTTGGAACCTCTCCACTCAAAG
TTATTAGATGGTCCATTTTTTGTCCCCAGTCAGCATTCTG
AGATGTACAATTCTGTAGTAGATTATTACCCAAGAGGAAA
GTTACATAAGTGAACAAGAGGGTAATACATTTGAAATCTA
TAACTGTTTTGAGAAATATAGGTTAGGGTCACAAAGAATG
CAAAGCAATTTCAACGATTTAGATTTCTGGATAATAGTTC
AAAGCCAACTTTGTCAGAAAGTAATAAAGAGCTATGAATT
CTAAGATACATCTGCAGGGTCACAATTATATAATGATGAC
TGAAAAAGGTAGAAAACTAGGTAATACCTGTAATATTTTT
CCTCTTGCTTCATATTTACTTGGTTAAATCAAAATTTGTG
GTAATAGTGGAATTACAAACTTGATTTTAATACTGCTAGT
GTTCACAGATACCGTAGTGACAAGACTGCTGGTATTTAAA
GACACTATGGTGATGAAAAAGGAGAGTAGGCCATGTTAAA
ATGTTATAAAATCCATCTGTTCAGCAGTTCAGCACTTTTT
TTCTTGAAAAAACACTCCTCAAACTCTAAGACTGGTTAAT
TCCATAGTTCTGAATGAGTTGATACTGGCCATTTTGTCAG
TATTTTTGTTGCATTTATGGAAAAACAGATTTACGGAGGC
CCTCCCTCTACCATTTCAGAAGTCTTTCTCCTTATAATTG
CAGTCTTTGGTGCAATGACAAATAACTAAACACATTCTTT
ATATTGTATTCCTTTTCTATTTAAAATTCTACATGTAGTT
TCTTGGTGATCCATCAGATTTTCCAGTCTAAAAAAAATCA
CAGAATAAATTTAAGACATTGGTTATGTTTGATAGTTGAT
CATTTAAAACCTTGAATGCTTTTTGTAAGATAGATGTGTA
AATATTGGCATACATTTTTAAAAGACAACTTATAATACAA
ATATTTCAGGCTCAGAAACAGATAATTCCAGGTGCAAAAT
AATACAAAAATCCAATGTAATAGTGGATGCATATATGTTG
AGTGGGTATAGGATAATAATATTTAATCTCTTCTGGTTTA
GGCAGTGCTTGTATAAACAAGTTATGAAAACTTCATGTCT
ATTCACTCCATTGAATTGAGTCTTTCCTTATCTTTTTTTC
TCTCTGTAATGTTTCAACCTTTTTTTTTTTTTCTCTGTCA
CCCAGGCTACCCAGGCTAGAGTGCAGGCATGATCACTCAC
TGCCGCCATGACCTCCCAGGCTCTATATATGTTTGGCCTG
TCTCAGCCTACTGAGTAACTAGGACTACAGACAGGTACTA
CCATGCCTGGCTAATTTTTACATTGTTTTGTAGAGATGGA
GTTTCACCATGTTGCTCGGGTTGGACTGGAACTCCTGTGC
TTAAATGATGCACCTGCCTTGGCCTCCAAAAGTGCTGAGA
TTGCAAGGCCTGAGCCACCATGCCAGACCTTGAATAGCTA
TTTAATAGTTTCAAAATATCTCATGCTCCGTTATTATATT
TGTCTACCTTGTTTGTTTTACTCAAATGTTTTCAAATCCT
GAATTCATGAAAAATGTTTTTTCACTTGCTATATGGAGAA
CTAGATTACTAGATTATAAGGGCAGTCAGTTTGGTATTTT
TAAATTTAATTTAATTTATTATTATTATTATTATTATTAT
TTTATTTTATTTTTTTAGAGACAGGCTCTCACTCTGTCCC
CCAGTCTGGAGTGCAGTGGTATGATCATAGCTCATTGCAG
CCTGAAACTCCTGCACTCAGGTTATTCTGCCTGTGTCTTC
TGAGTAGCTGGGACTGAAGGCATGCACCACCACACCCATC
TTTTTTTTTTTTTTAACTTTAAATCCTGGGATGCATGTGC
TGAACATGCAGGGTTGTTCCACAGGTATACATCTGCCATG
GTGGTTTGATGCACCTATCAACCCGTCTTCTAGGTTTTAA
GATCATTAGCTATTTGTCCTGATGCTCTCCCTCTTCTTGA
GCCCATCCCCTGACAGGCCTAGATGGATGCTGTTCCCTTC
CCTGTGTCTATGTGTTGTTCAACTCTCACTTAAAAGTGAG
AACATTCAGTGTTTAGCTTTCTGTTTCTGTGTTAGTTTGC
TGAGGATCATGAATTCCGGTTTCATCCATGTCCCTGCAAA
GGACATAATGTCATTCCTTTTTATGGCTGCATAGAATTCT
ATAGTGTATATGTACCACATTTTCTTTATCCAGTCTATCA
CTGATGGTCATTTGGGTTGGTTCTATGTCTTTGTTATTGT
AAATAGTGCTGCAATAAACATACATGCACATGAGTTTTTA
TAGTAGAATGATTTATATTCATTTGGTATATACCCAACTG
GCGGGTCAAATGGTATTACTGGTTCTAGATCCTTCAGGAA
TTGCCACACTGTCTTCCACAATGGCTGAACTAATTTACAT
TCCCAGCAACAGTGTAGAAACATTCCGATTTCTCCATAGC
CTCACCAGCATCTATTGTTTCTTGACTTTTTAATAATTGC
CATTCTGGCTGGAGTGAGATGGTATCTCATTGTGGTTTTG
ATTTGCATTTCTCTGATGATCAGTGATGTTGAACTTTTTT
TTATATATGTTTCTTGGCCACATAAATGTCTTGAGAAGTA
TCTGTTCATATCCTTTGCCCACTTTTTGATGAGGTTGTTT
TTTCTTGTGAATTTGTTTAAATTCCTCATAGATTCTGGAT
ATTAGACCTTTGTCAGATGGGTAGATTACAAAATGCAGTA
GGTTTCCTGGTCATTCTGATGATAATTTCTTTTGTTGTGC
AGAAGCTTTTTACTTTAATTAGATCCTATTTGTCAATTTT
GACTTTTGTTGCAATTGTTTTGGCATTTTTGTCATGAAAT
CTTTGTCCATGCCTATGTCCTGAATGGTATTACCTAGGTT
TTCTTCTAGGGTTTTGATGGTTTAGGGTTTTACATTTAAG
TGTTTAATCTACCTTAAGTTAATTTTTGTGTAAAGTATAA
GGAAGGAGTCCAGTTTCAGATTTCTGCATGTGGCTAGCCA
GTTTTTGCAGCACCATTTATTAAATAGGCAATCCTTTCAC
CAATGCTTGTTTTTGTCAGGTTTGTCAAAGATCAGATGGT
TGTAAGTGTGTGGTGTAATTTCTGACATCTCTGTTATGTC
ACATTGTTCTATATATCAGTTTTGGTACCAGTACCAGGCT
GTTTTGTTTATCATAGCCTTGTAGTATAGTTTGAAGTCAG
GTAGTGTGATGCCTCTAGCTTTCTTCTTTTTGCTTAAGAT
TGTCTTGGCTATAGGGCCTTTGTTTGGTTCCATATGAAGT
TTAAAGTAGTTTTTTTTTTTTTTCCTCTAATTCTGTGAAG
ACAGTGTCAATGGTAGTTTGATGGGAATAGCACTGAATGT
ATAAATTACTTTTGTCATTTCACCATTTTTACAACATTGA
TTCTTCCTATCCATGAGCATGAAATATTTTCCATTTGTGC
ACTCTCATTTTCTAGAGCAGTGGTTTGTAGTTCTTCTTTA
ATAGGTCCTTCACGTCCCTTGTTAGCTGTATTCCTAGGTA
TTTTATTTTCTTTGTAGTAACTGTGAATGGGAGTTCATTC
AGATTTGGCTCTTTGCTTGTCTGTTGTTGGTGTATAGGAA
TGCTTGTGATTTTTGTGTATTGATTTTGTATCCTGAGACT
TCTCTGAATTTGCTTATCAACTTAAGAAGTTTTGGGGATG
AGACGATGGGATTTTTAAATATAGAATCATGTCGGCTGCA
AACAGACACCATTTATCTTCTTCTTTTCCTAATGAATACC
CTTTATTTTTTCTCTTGCCTGATTGCCCTGGCCAGAGCTT
CCAATACTATGTTTAATAGGATTGATGAGAGAGGACATTT
TTGTCTTGTGCTGGTTTTCAAAGGGAAAGCTTTCAGCTTT
TGCCCATTCAGTATGATATTGGCTGTGGGTTTGTCATAAA
TAACTCCTATTATTTTGAGATATGTTTCATCAATATCTAG
TTTATTTAGATTTTTTTAACATGAAAGAATGTTGAATTTT
ATCGAAGGCCTTTTCTGCATCTATTGAGACAATCATGTGG
TTTTTGTCATTGGTTCTGTTTATGTGATGGATTACGCTTA
TTGATTTGTGTATGTTGAACCAGGCTTGCATTCCAGGGAT
GAAGCCGACTTGATAGTGATGGATAAGCTTTTTGATTTGC
TGCAAGATTCAATCTGCTGGTATTTTATTGTGGATTTTTG
CATTGATGTTCATCAGGGATATTGGCCTGAAGTTTTCTCT
TCTTTTATTATTTATTTTATTTATTTATTTTTTGTTGTTG
TTGTGTCTCTGCCAGGTTTTGGTGTCAGGACGATGCTGGA
CTCATAAAATGAGTTAGGGAGGAGTCCTTCATTTGCAATT
GTTTAGGATAGTTTCAGAATGAATGGTGGCAGCTCCTCTT
CCTACCTCTGGTAGAATTCAGGTGTGAATCTTTCTGGTCC
TGGGCATTTTTTGGTTGGTAGGCTATTAATTACTGCCGCA
GTTTCAGAACTTGTTGTTCTATTTAGGGATTTGGCTTCTT
CTTGGTTTAGTCTTGGGAGGGTGTATCCAGGAATTTATCC
ACTTTTTCTAGATTTTCTATTTTATTTGCATAGAGGTGTT
TATAGTAGTCTCTGATGGTAGTTTGTATTTCTGTGGGGTC
AGTGGGGATATCCACTTTATCATATTTTATTGTGTCTATG
TGATTCTTCTCTCTTTTCTTCTTTTTGTCTAGCTAGCAGT
CTATTTTGTTAAAAAAAACAAAAAACAAAAAAAAAAAACA
GCTCCTGGCTGGATTCATTGATTTTTTGAAGGGTTTTTCA
TATCTCTGTCTCCTTAAATTCTGCCCTGATTTCTTTTTTT
CTGCTAGCTTTTGGTTTTGTTTGCTCTTCATTCTCTAGTT
CTTTTATTTGTGATATTAGGGTGTCGATTTGAGCTCTTTC
TAGTCTCTGCTGTGGGCATTTAGTGCTATAAATTTCCCTC
TTAGCACTGCTTTATCTGTGTCCCAGAGATTCTAGTACGT
TGTCTTTTTGTTCTCATTGGTTTCAAAGAACTTCTTGATA
TCTGCCTTAATTTCATTATTTACCCAGGTGTCATTCAGGA
GCAGGTTGTTCAATTTCCATGTAGTTGTGTCATTTTGAGT
GAGTTTCTTAAATCTGCGTTCTAATTTGATTGCACTGTAG
TCTGAGAGACTTTTTCTAATGATTTCAGTTTTGTTTTGTT
TAATTTTTGCATTTTCTAAGGTGTGTTTTACTTCCAATTA
TGTGGTTGATTTTAGAATAAGTGACGTGTGGCACTGAGAG
AATGTACAATCTGTTGACTGTGGCTGCAGAGTTCTGTAGA
TATCTATTAAATCCACCTGATCCAGAGCTGAGTTCAAGTC
CTGAATATCCTTGTTAGTTTTCTGTGTCTTGATCTGCCTA
ATATTGACAGTGGGGTGGTAAGTTTCCCACTATCATTGTG
TAGGAGTCTAAGTCTCTTTATAGGTCTCTAAGAACTTGTT
TTATTAATCTGGGTGTTTCTTTATTGGGAGCATATATATT
TAGGATATCTAGCTCTTCTTGTTCAATTGATCCCTTTTCA
GTTATGTAATGCCCTTCTCTGTCTCTCTCTCTTTCTCTCT
CTTTTTTTTTTTCTGACAGAGTCTCCCACTGTCACCAGGC
TGGAGTGCAGTGGCACGATCATAGCTCAGTGCAACCTCCG
CCTTCCAGGTTCAAGCAATTCTCATGTCTCAGCCTCCCAA
GTTGCTGGAACTACAAGCACGAGTCCCCATGCCTGGATAA
TTTTTTTGTATTTTTAGTAGAGATGAGGTTTCACCATGTT
GACCAGGCTGTTCTCAAACTCCTGACTTCAGGTGATCTGC
CCACCTTAGCCTCCCAAAGTGCTGAGACTACAGGTGTGAG
CCACCGTGCCTGGCCATTTTTTGTCTTGTTTGACCTTTGT
TGGTTTAAAGTCTGTTTTGTCAGAGTCTAGAATTGTAACC
CCTTCTTTTTATTTTATTTTATTTTATTTTAGCTTTCCAT
TTGTTTGGTAAATTTTCTTTTATTCCTTTATTTTGAGGCT
ACGTGTGTCTTTGCACATGAGATGGGTCTCCTGAATATAG
CACACTGATAGGTCTTGACTCTTTGTCCCATTTTCCAGTC
TGTGTCTTTTAACTGGGACAGCTAGCACATTTACAATTAA
GGTTAATATTGTTATGCGTAAATATGATCCTGTCATCATG
ATGCTAGCTGGTTATTTTGCCCACTAGTTGATGCAGTTTC
TTCATAGTGTTATTGGTCTTTATATTTTGGTGTTTTTTTC
CAGTATCTGGTACTGGTTTTTCCTTTCCATATTTAGTGCT
TCCTTCAGGAGCTCTTGCAAGGCAGGCCTGTTGGTGACAG
AATCCCTCAGCATTTGTTTGTCTGAAAAAGATTTTATTTC
TTCTCTCATGAAGCTTAGTTTGGCTGGATATGAAATACTA
GGTTGACAATTCTTATTTTTAAGAATGTTGAACATCAGCC
CCCATTCTCTTCTGGATTTTAGGGTTTCTGATCCACTGTT
TTAGTTTGATGAGCTTCCCTTTGGAGGTGACTTGGTCTCT
CTCTCTCTCTCTCTGGCTGCCCTTAACATTTTTTCCTTCA
TTTTGACCTTGTAGAATCTGATGATTATGTGTCTTGGGGT
TGATTTTCTCAAGTAATATCTTAGTGGTGTTCTTTGAATT
TCCTGAATTTGAATGTTGGCTTGTCTTGTTAGGTTGGGGA
AGTTCACCTGGATAATATCCTGAAGTGTGCTTTCCAACTT
GGTACCATTCTCCCCGTCACTTTCAGGTACACTGATCAAT
CACACGTTTGAACTTCTTACATAATCTCATATTTCTCAGA
AGTTGTGTTTGTTCCATTTCATTCTCTTTTCTCTAATCTT
ATCTGCCTGCCTTATTTCAGCAAGATAGTCTTTAAGCTCT
GATTTTCTTTCTTCTGCTTGGTCGATTTAGCTATTGATAT
TTGTGTATGCTTCATAAAATTATTGTGCTGTGTTTTTCAG
CTCCATCAGGTCATTTATATTCCTCTCTAAGCTGGTTATT
CTAGTTAGCAGTTCCTGTAACCTTTTATTAAGGTCCTTAG
CTTCTTTGCCTTGGGTTAAAACATGCTCAGCAGAGTTTGT
TATTACCCACCTTCTGAAGCCTACTTCTGCCAATTTGCGC
ATCTCATCCTTTGTCCAGTTCTGTGCTCTTGCTAGAGAGG
TGTTGCAATCATACGGAAAAGAGACACTCTGCCTTTTTGG
GTTTTCAGCATATTTTTCATTTGCTCTTTCTTATCTTTGT
GGGTTTGTCTAGTTTTGACTTTTGAGGCTGCTGACCCTTG
GATGAGGTTTTTGTGAGGACTTTGTTGTTGATGCTGTTGT
TGTTACTTTCTATTTGTTTGTTTTTTCAATGGTCTGGTCC
CTCTTCTGTAGGGCTGCTGTAGTTTACTGGGGATTTACCT
GTTCATCTGGTAAGTTCCCGCGCCTGGCAATGTCACTTGA
GGAGTTTGGAGAACAGCAAGGATGGATGCCTGCTTCTTCC
TCTGAGATCTCTGACCTCGAGGGGTGCTGACATGATACCA
GTGAGACTACTCCTGTATAGGGTGTCTGACAACCCCGGTT
GGAGTGTCTCACCTAGTTGCGTTGCATGGGGAGCAGAACT
CGTTTAAGAAGGCACTTTGGCTGTTCCTTGGTGGATGGGA
TGTGTCACGCTGGGGGAAAATTCACTCCTCTGGTCTTCCC
AGATTCCTAAGACTTAGCAGGAGAAAAGACTAAGTCTGTT
GGTCCATAGAGACTACCGCCACCCCTCTCCCTAGGAGCTC
AGTCCCAGGGAAATCAGAGTTCTGTCCCTGGAGTTATTGG
AGTTCCTGCAGGGAGGCCCTGCCCAGTGAGGAGGGATGGA
TCAGGATCAGGCCTGAAGAGGCCCTCTGGCGACCATCTGC
CACAGCTGCTGTGTTGGGCTCTGGGGAATACCTCTTGGGA
GGAAGCTGTCCAGCCTCCCTGGCTCCAGCAGGGTAAAAGC
CGGGTCTGGAACTATAGAGATGGCTGCTGCCCTTCCCCTG
CCTGGGAGTTTAGTGTGTTAGGCAGCTAGCAGTCCCAGTG
TTGGCTGCCCACCCTCCTCCAAGGAGCTGGGCTGGCTTAG
ACAGCAGGCAGCTGCAGCTGTCCTGATGGCCGCCCCTCCC
CTCCAGGAACTAGGTAAGCTTAAGCAGATTCTAGCTAAGT
GGCTGTAGAGAATCTGCGTGGCTCCGTGGTTGGGACCCTA
GGCCCTGGTGGCATGGGCTCATGAGTGGGTTCTTCTGATG
CACGAGTTGCACAGTTCCATGGAAACAACACCGTTTCCCA
GGCTGGGTAACATGGGGCTCCCCTGCTTCCCAGGACTCTC
AGGTGGGCTGCGGCATCATACTGCTCTTTCTTCCTCTCTG
TAGGTCACCCCAGCCGCCTAGTCAATCCTGATGACAGAAC
CTGGATACTTCGGTTGCTGGTGCCAGGATTCTGCCGCTGT
TTTGTTTGTTTTAGATGGGAGCCTCCGATCACTGCTGCTT
CTAGTCAGCCATCTTGGCCCCACTCCACTGGCTTTTTTAA
AACTTTTTTTTTTTTCTTTTTTCTTTTTTTTTTTATGGAA
GAGACTGGGTCCTGCTCTGTTGTCCAGACTGGTCTCAAAC
TCCTGGGCTCAAGCAATGCTTCCATCTCAGCATCTCAAAG
CGCCTGAGGCACTGAGCCAGACCTAGTTTAGCTTTTACCC
ATTGCTGTATATATTACACTTATTGTTGAAAAAGTATTAA
CAGTTGCCACATAATAATGGTTCACGGAATTTTGTGAATG
AATGGATGACTCCTAATTCAACCATATTTTGATATTTAAT
ATTTAGTAATATTTAACATTTCAATGTTTTGAATTTAGAA
GGCACAGTTTGACAGATATTCCATGTTAATAAGAAGTGAG
TGCAAAATGTTTTTTATAGCTTATAAAATTGCTCTGACAA
TGCAAAAAATCCTTAATTCTTCATGTTATTAAGAAATATT
GTGGCTCAAAAAGTGAAATATAACATTATGTGAAAATGTA
CAATAAAGAGGAGCAATAGGATAAAAATATATTTGAACTT
CGTGTTATTTTAATTTTTTAGTTTTACTTCTAACTGACTT
AAAGCTAGAAACTGAAGAACTTCAAGGCAATTCACGATCA
CCTAAAAAAATCTGCTAATAAAATTTATATTATTATCTTG
ATAACACAAATCGAATGAGTATCATTTTTTTCTTATGAAT
AATTAAGCATTGATATTGATGATACACCCATATGCTTGGT
AAATTGTAATAATTATTTCTTCAGTGCTCCAAATGTGTTC
CATTTCATATGCAGTGATTTTTGAAACTGTTCTTTACAAG
ATAACAAATTTAGTTTCTTTCCCAAGAACTCTCATCGAAA
TACATGTATTTTGTTTAATACTTAAATCTTGAGGCTTTTG
TTTGTAAGTATATCTTTCTAATATCTCTTATAAAACCAAA
GAGTTGTTTAGTTGTAATTTATAAAATAACTGGCAGTAGT
TACCTTTTCTGACATTCTGTTTACTTTGGGAAGTTATTGT
TTGTAGAATGACATTTTCTGCAGCAGACAATCTAGTATGC
AAAAATCAGTAAATAACGCCATCCAGTACAATAAAACATA
AGGAGTGCCAATTCTCACAATCAGCTTTGCAACTTACGAT
GTTAAACAAACTAAAATGTTCAAGTGAAGCAATCATCTCT
GCATGTAGTTGTACGTGGCTTTCGATATTAGAGGTCATTT
TAACAACTCTAATTCTCCTTTCTCATTTTCAATAATAACC
ACCTTATCTTGGTCTCTCTTTTCTGATTAATTATTTCAAA
CAAAGCATTTATACCCCCTGGATTCCCAGCTGTTTAAGAT
ACTTTGTGTTCAATAAAGTTTATTGTTGTACAAGAAATAA
TGAGAGAAAGGTATCCTAGTGCATTCTTTTCAGACTATAA
CACATATTCTAAGTGAAAAAATAAGAATTTCAAAGCTCCC
AGTGTGTCCTTTCTACTTGAGTGATACAGTTGAGTACCTT
CATGGAGACACTTTACACCATTTAGTTTAAGAAGACAATT
GTGAAGTTAAATTTTTTTTTTAAGTTATATTAACTAAAGT
TTTTTCAGTTTTATTTGTCTGAAATATAATTGATACTTTA
CCTGCCCCTACAGAATCTAGCAAGGAAACTGTGTGTCATG
TAGAGGTTAATATCATTTACCTATATCACCTTGTAACTTT
AACTATTAGACAATGTACATTTAAAAAATAAAATTGCAAC
TTTTAAAATAATACAGATTTAAATACACCTATAAAATACT
CTGAAATGCCTTCTTAATTCTACCCTAAATGATACATCAA
ATCTGTTAACCTCTTTTAAATTCCACTGCCACTACTTTAG
TTCTTCTCTATTATCATTTATTCCTGGATGAGAGAATATC
CCTTTTGACTTTTTCTAATACATTCTGCACCCAGAAGTAT
GAATCATTCTTTAAAATTGTAACTTGATTATCTTATGTAA
ACATTGTAATGCCTTCCGATTGCACTTAAAATCACATTTA
TAATTCTGGAACTAATGAGTCATTCTCCTGCCTTCCTCCC
TGACATCATCTGCCGTATTTCCGCTGGATTATTGTGGGCT
TAATAGCATCACCTCTCTTAACATTCCTTAAATACTGAAG
ATTTACTCAAGTCTCAGTTTGTGCTCACAGAATTCTTCAC
TTGGAGCTAGTTTTGTCACCTTGACTTCTGTTCTCCTTTG
GGGTGAATGCCCCAATATTACCTGCCCTGTTATTTTCTCA
TAGTACTGCCTATTTTTAGAGCATTAATTAAAATATGTAA
TCATATATCTAAGAATCAATTTATAGTTTAATGTTCTTGT
ACCAATACTTCATCAAAATAACTTATCCCTATTGTGTTCA
CTATTGTGCCTCAGTACCTAATGCAGTATCTGCCAGACTT
GCTCGTTGAATGATTAAAAGTCTGAGTAAAGAAATTAATG
GCAATTTACGCTATCCTTTTCTGCATTGTGTTTTGTGGAC
TGTGTTGTCTTTTTGTCTTTCACTAAGATTGTAAATTACT
TTTCTTAAGAGAATCAATCATTCACTTTTTTCTCTTTCTG
TCTTTCTCTTTCACTCTCTGGAGTTTCAATATTTCTTTGT
CTAATAGGACTAGAAATAAAGAATAACCCACCTTACACTA
AAGCATTAACAAATAGCATATTTCTTATGACATCCAAATT
ATATGAAAACTTTAAGCCCCACTAAAACTTTTATTGACTT
CCAGTCTCCAAACTAATCTCCATAGCTTTATACATTTCCT
TTGAGATTTTTTTTTTTTTTATGTTGGAGGTAGTTTCCTT
CCATCTCAGTCTGTGAAAATCTGACCTATTCTTTGACACC
AATCCGAAATACGACCTCCTTTATAAAACTATTGTCTTCT
TACCACAAATAAAAGTCATTTATCGATCCTTTATTGTTCC
ATAATATTTTTATCTATATAAATACATTTTGCATCTCCTA
TTACCCAATAAAATGTATCTTCTTACTGTTGTAACAAAAA
GAAATCTGAACCCAACAAAAATCTTAGAGAAACTGAAGGC
ATTGACACAATAGAACCACAGCAAAACTCTCTAAATAGCT
CCTTCAAACATATCTCTTCTTTAAATATATTCTGTGAATC
TATGGATTTAGTAAAATCATTTCTCACCCCTAGTCAATTT
GCTTGTATCATTTTTTCTTATTTCAGGTCTTCCTTCAAAA
TTCCATTGTCTAGCACAATTATATGATTTGTTGAGTATCT
TGGGAAGTCTAAGTAATTTCTTTCTCTGATCACTATTATA
ATCACTATATGTATGTATACATAAATAAAAGTACAATCTC
TATCCCTATACTATTAGTTTACTTTGAACAACATCCAACT
TCATCATTTTTTCTCAAGCTCTTTGTTCAACATTAATCCA
AAGCACTAGGAATAATAATTGCCCAATAATATTTTAATGA
ACAGCCAAAATTTAATTAACCCATAGAGTCTATACTTACA
TAAACTTAAATGTTTTTAAAACTTTACAAATTTTCCTGAT
AAAAATAATTTTTTCAAGTGAGAAAATCTGGACTAAAATC
ATGAAATTTGTAGAAAATGTGTCAGAGCATTTCCTTCAGG
AAGCTATGTATTTAAAAACTTTAACTTCTTCAAGGGAATA
CTTAATTCAAAAAGCTCATTAAATACATTTTACATAATTT
TCTATGTTTGTAAAGTAATTGATATACTCAAATATTCATA
AAATTATCAGTTCTGGAAAGTACTCATGGTAGTTATTCTC
GCTGGAATTGTATTGCAAATTAATGTTTTTGTTGTTATTC
ATCTGGTACATAATAAAATTTAGAAACCTGATCTTAAAAA
TGAAGTAACACATAAGTTATAAATACAACAATAGGATATC
CTTTTGGTGAGGTTAAGAACCAGATAATTTTACCGGTTTT
TCAGTAAATTACTATGAATACACTAGTACACAGATACTAC
TGTGACTCAGCATTCACTTTTTTTTTATTACAAGAGTTAC
CTGATATTAATAATTCTTTATGTTTCCAGATTTTCTCTTT
GCCCATCAATCCTATCTAATAAAACCACATTTATATTCAT
AGAGTCAAGCTTTAATTATAGTTATATCATGGCAATCACT
AAAAGCACTTCTTTAAATTTTAAATCCCTATAGAAAGATA
GTAAAATGGGACACATAGCTTTCCTGATTCTGTGAACCCT
TCAAAAAATTTATCTAATATCCCTTGCTAATGTTTATTTA
CTCTGCTCTGGTTTATTTTTAATAAACTTATTGAGGTATA
GTTGTTACACATAGAAGAAAGAACTGCAATAACTTATAAT
ATGATAAAGCTGAACATGTGCAAACACCATCAATATCATC
ACGTGTACCATTATCATGATCAAGGTAAGTGACATATCCA
ATGCTCCCCAAAATTTCCTTATATCACTTTGTTTTTTGTT
TTTGTTTGTTTAATTTATTGTTTTTTGGTAAGAACAAGAC
ATGAGATCTATCCTCTTAATCTTTGAAGTGAACCATTCTA
GCTTGTCAATTCTTGGCATTATATCATACAGGAAATCTCT
ACGACAATTTCATCTAATATATAGAACCATGTCTTTAAAT
TCATTTTTCAGACAATATTTTATTATTAATTATTATCTTT
TGAAATTAATATGTTCTTGCATCATGTATTTCTATGTAAT
TTCACCCAACATTCAAAGAAGAAAAATCTGACACAAATTT
CTCCATAATATTCTCATAGGTGCTGAAATAAAACAATGGT
TGTTATTTTTCTGAACACCTTGGAATTTGTTTCAGTGTCA
CATTCTACCTAGTATTTCATTTGACCACCATATAATCATT
CCCCTTAGATAAATATCATGTGTGCTGAAAACAGTTTATT
TTATCTTTACATACCTTTTAGTTCCCAGTACATTGTACAA
AAAAAAAATTATAAATGTTTCTTAAAGGAAGGTATTGATA
TATAAGCACTTTTACATAACTAAGCATAAAAGCATATAAG
AATTAATGTCTTCTCAGTCATTTTTAATTATATTGACATA
TCTCTGTTGAATTAAATAAGCATGAGCCTATGTAAGTTAA
ACCAAGTATTTCTCTAGCTCCTACAAGATTCTTCAGGCCC
TCTTAAGGAGATTTCATTTTGAAATATTATAGTACCAACA
AATTTAGAGTTAGGAATTTTAATATTGGATGCAACAGTTT
AATGACATTATGGCCCTGATTGGACAAATGTGTGATTCTT
CAGCATTCTCATTCTACTCATGGCACAGAACAATTTAAGG
AGTAAAATATTCCACACCCTCAAAGTACAGTACACAGAGG
AAAAAAGAAAACAAAACTTCTATTTATTCCTTCCAAATAA
GGAGAAATGTTTTTCCTCAAAACCATTTAACAAAATTTCC
CAAAGTGTTGCTACCCAGGGTTGGTTTACATGTCTCTCTC
TAGTTCATTAACTGGCAAAGAAAAACAGGATCTTTTAAAA
TGGACTTAATCATTAATCAGCTCCTACGGCATACTGCTAT
CCAAAGAAAATTTGAATTTTCTAAAGTAAAACAGCAAGGA
TATCTAGTATATATAAAACTAACTGTGCTGCCACAGTGGA
GGACCCATCTTCACAGTTGAAGTCTGCCTTTTAATTTAAG
TTGTAAATTTTCATTTGATTGCATACTCAAGCTAGCAAAA
AAAAGAAGAAAAAATTACAATATTGCATGAGTTTCTTTCC
AATGCTTGCTTTCTTTTTCATCTGAGTTGAAACACAGACA
CACACAGGCACAGACACACACACACACACACACACACACA
CCCCTTTATGATGCTGTTTATCTCTACTGAAAGCATTATG
TTTATTTCTTCTCAGATGAAGCTGGTAAACTTGGCATATA
CTTGTTTAAGCTCCTTTGTAATACATGAAAATTGTTTTAT
GATATATTTAAATAGCTGGTTTTGCCCCAAAAATATTAGT
TTAAAATTGGCAGGCATATCTTTGTATATATCTTTGTATT
CTTGAAGCGCTGAACAATATGTAATTTACAGGATATATTT
CTGATTGAATAGCTGAGTAGGGAAAGGATAGATTAAGAGA
TAAAAGAATAAATGGTCCTGTCACACCCCATTATGTTCAG
GCTCAATTATTGTTTCTTCTTGGTGATATATTTCAATATC
ATCTTTCTGTTTTATTTTTAATTGCTAACTAGCTCCACCC
TCCATTGATTTCCTACAATCCCCAACCTTTATGTCTTGAA
AGTTCCCTACAATCATTTTAATTGGGTCCCTATACAGAGA
ATTCTTGGCTTCAAATCTTAGAGTGAGATAAAATAGCTTA
TCTACCCTATTCAAAAGTAAGTTTTAAATTGTAAACTGTA
AGTCCTTGGACTACTATTGTTTTGTGTGTTTAAAAATGAG
CTGGATGCGGTGACTCATGCCTGTAATGCCAGCACTTTGG
GAGGCTGAGGCGGGTCACTTGAAGTGAGGAGTTTGAGACC
AGCCTGGCCAACATAGCAAAATCCCGTCTCTACTAAAAAT
ACAAAAATTACCCAGGCGTGGTGACACACACCTGTATTCC
CAGCTACTTGGGAAGCTGAGGCAGGAGAGATGCTTAAACC
TGGGAGGTGGAGGTTCCAGTGAGCCAAGATAGCACCACTG
CACTCCAGCCTAGGTGACAGCAGGAGACTCCATGTCAAAA
ATAAATAAATACAATAAACATGGTTATTTTTGTGGTTTTG
CAATATGCCGTCTTAGCTAAACTGGAATTATAATTCCCAG
AATTTCTTCTTCTTTATTGTTCCAAATTAGTATTGATAAT
GAGATAAGTTTGCATGATATGTGTTAAATATACATGAGTT
AGTAGTCACTTTCACAGTCTGATGGTCTTTGTATGCAATG
CATAATTTTGCATCTTATACACATTGTCACTAAACTACAG
GTCACCTGCTTGGTGTTGTGTAGCAGCCAGTCCCCTCATT
CTTTCCTCTTCTACCTGATTTCCTCTTTCAGCTTTTCCAG
ATGTTCGACTAGGTGCAACTACATCTCCATATTAAAAGAT
TCCATTTTCTTCTGCATGTAACCTGCATCATCAAAGTTGT
TCATGAGACACAGACCTGGCATTCAGTTGTGTGTGTGTGT
CACTATTTTTCTTATGGGTTCCAATTTTTCCTTGATGTCT
CTCAGTTCTTGCCCATTTTGTTTTCTCAGATTCAGCCTTA
ATAGCATTGTACAGATAATGCTAGATGCAGAAGCAACATA
CACTACTTAGTCAGATGCCACAATTGTGCAAGGTTAATTC
CTGCAAGATTATTTCTTAATATATGGCACATAGAGTAATT
CTACTGCTCAGATACAACCCCAGTTAACACAATTAAACAA
GTATATATTCATACAATTGAGCAATTTTTTTTCTAGTTTC
ATTAATCCTAAGAGTCACCCTTTTTGCCTTAAAATGAAAA
AATCAGGAAATAAATCTCCCAGAAAACTCAGCAGAGCTGC
TAGAGAGACTCAGAGCTGCCATATCAAAATCCAACACTAA
ACAGAGTGACAGGTAGCTTTCTAAGCAAAATGTTTCAGCA
CAGAAGTGTGGCAGATTTTCTTGGATAACAAGCAAGTGCA
GCTTTTATTTTCTTCATGTACTTACTTTATAAGCTTAATA
TTTTAAATAATAATGACAGTATCACTTCTCTGTCTATAGC
CCTCTACTGTAGGGACCTTGGAAAAAGAGTCTTTGTATTT
GCATCTATACCATCAATCCTGAATTCATTATAGGTTCTCA
AAAAATTAGTTGAATAAATACCCTAGCAGAATGCTTTGAA
GGAAAATACACTTCACAAGTGCCACTATTACATGGATCAC
GTGAGTAGCAGCAGGTTAGAAGCACAATGATTGAAGGTAA
CAAGTGATTCAAGGGAACAGCAAATCTAGTTAAAAAAAAA
AAGAGAAAGAGGCATGAATAATTTAAAATTCACAAGAGAA
TCCTCATACAAGGATAAGACAAGAGAGAAGGCAAGGAAGA
AAGACAGGAAGAGAGAGAAAAAGACAAGTGGATGAAGAGA
GAAAGAAGAGGAGAGAACAAGAACTTATTTGAAATACTTT
TTAAAAGAAATCCACATGGATAAAGGCTTTACTAATTCCT
AATAAACACAGATTTAGTTATCAGTTACAGATATTGTATA
TTATAGTTTGTTAGAAAAATTGATTAATAGACTGGAATTG
AAGTGATCTTAACTCTAATTAGAAAGGAATTTGGCAATAA
TTAACAAAACCATTTGTTAACCCTTTGAATCAGCAATCCC
ACTACAAGGAAGTAAACCTGCATATACACTTCCACAAGCA
TTTCCTACATTAAAATATGCATGAAGTCATTCATCCTGGC
ATTATTAGTGACAGTAAAATATTAGACACCTAAGTGGGGA
TAGCTGGACTACTACTTGAATAAATACTGTTGTATCTACA
CATTGAACTCTATAATATAGCACAAAAAAAGAATGAAAAG
ATGAGGAGATTGAATTCTGGCATGACAGTCTAAGGATCTG
CATGGACATGACCCCAGTGGAACTGGTGAAAACTACTAAA
ATATATAACCAGCCATTTAAAGTCTCTCAAATGGTTCTGC
ATACAGGATATGAAGAAACATTTATTTGAACAACACCTAG
CAAAACTTTAAAAGAACAGAGAGTCTGTGGTGTTTACATC
TTACGTTCTCTTATCTTAGTGTGTTGAAAACTTTAATCTT
TCCTTTCTGCCTAGCTCCAGTTTGAGGTCTGTACCATTTA
TCAGGAGGGACGGGACGGGACATTAGCATTTCTTATCCTG
CAGCAGCTACTTTTTGCAGAGTCTAAGTTCCATGCAACTG
GGGATGAGAGTTGAGACATCTCTTTTTCCTCCCAGTCACC
ACTTATGAGATGGAGGCTTTATGTTAGCTCACGGGGGAAA
TTGTAGTTGAAAATATCTACATTAAAAAAGAGGGAATAAT
TCAAATTAATTAGCTGACATCCCACCTTAGGAAGTTTAAA
AACTATCAAACAGAAGCAAGCAGAAGAAAGAAACAGTAAG
ATTACAATAAATATAGGTGATATAGAGAACAAAAAATGAA
AATCAAAATGAGATGTCACTTCAGATTTACTGGTATGGTC
ATAGTAATAAAAAACATTTGAAAATAATGTTTTTATGTGG
ATATGGAAAAATTGAAGCCCTCATGTACTGACAATAGGAA
TGTAAAATTTTGAAGCTACTTTGTAAATTATTCTCATACA
TTTCAAAGAGTTAAACACAGAGTTCCCATTGACTCAGCTA
TTCCACTTATAAATATATGCCCAAGTAAAATAAAAAAGTT
CATGCCAAAACGTGTTCATAATATCATTATTTGTAACAAT
CAGAAGGTAGAAAGAACCCAAAGTTAATAACTGTTAAAAT
AACTGAATAAAATATGCTACATACAACATAAGCAAAATAT
GTATACATGCATATAATGGAATATTATTTGGTGATAAAAA
TAAAGAAGGACTGATACATGGTGCAATATGATAGACTTTG
CAATATGCTAATGAAAAGAAATTAATTATTTAAAAAATCA
TGTAAGAATCTATTTGTATGAAATCTTCAGAATTGGCAAA
TACAGCACATAAATTAGCGGTTCCCTAGTGCTGAAGAGGA
TTGTGGATAAGATGGATATATCTAAAGAGTATGCGATTTC
TTTTTGAAGTGGTAAAAATGTTATATAATTAATTGGGGTG
ATTGTATAGATCTGTGATTATACTAGATTATTAAATTGTA
CACTTTAAATTGGATAATTTTAAGGTACGTTAACTATATT
TCAATGAAGCTGTTACAAAAATAATAAAGCTCTATGAACT
GATATGTAGACATTCTCATGCTATTTCATTATTTGAACAA
AAAAGCAATATGTATATATGTATACATATACAATGTGAAT
ATAAGTACATATTACATATATACACATATATATGTGTACA
CAAATGTGTGTGTGTATAGATATATATATTTTTGTTTGTT
TGTTTGCTGGTTGGTTTGTTTCAGATGGAGTCTCACTCTT
TTACCCTTATAAAGACAGGGTTTTGCCATATTGCCCAGGC
TGGTCTTGAACTCCTGGGCTCAGGCGATCCATCCGCTTCA
GTCTGCAATGGGGTTATATCCTGATAAACCCACTGTAAAT
GGAAAAAAACATAAGTCAAAAATGCATTTAATACGTCTAG
CATACTGAACTTCATAGCTTGGTGAACCATACCTTAAACA
TGTTCAGAACACGTACATTAGCCTATTGCTGGACAAAGTA
ATATAACTCAAAGCCTATTTTATAATAAAGTTTTAAATAT
TTTATATAATTTAGTACTTTACATCAAAACTGTAATGATT
TTGCACTATGATACAGTAAAAATATCATGTCAAATAATCA
TAATTCGGAGACCACCTTTATACTGTATTTGATTAAGAAA
GAAGAGGAAATACCAATATATCCATTTGTAAAAACTCAGA
AGTATAAAGTAGATATCATGTAAAGCAATTACCTATAGGA
GTTGAGTGGTAATTGTAAGAATAGGAAAAGAAACAAGAGT
ACCAAGTAAACCATTTTCATAGATTTTAATAATTAATATA
ATACAGAGAGCAAATATAATAAAATAATTGAAACTGAAAC
AAGTGACCCTAATATACAACCTCATTGACACCATTACCTC
ACATAAATAAAACTAAAGAAATTATTCCAAGTTACTTTTT
AATACAGTAATCTTATTATATAACTTCAGTTGGATTTATG
CTAAGTTCATAAATGAACTGAAAGTAAAGCTGAATGTATT
AGTTGTTGTTTCATTTGTGAGAATAAGATTGTAATAATAA
ATTTAAAACTACTTCAATATAAGATTGAATATATGAGTTA
ACATTAATGCATTATTGTTGTTGCTAATTGTGAGTTAATA
GAATGATGATGTCTATTGGAAAGATAGCCAGTAATAACTG
GATTGGATATATAAGCTTATAACTTAAAATATTTTCTCAA
GGTTATTCCCTGAAAATGTTTGGTATCAATGTCACCACAA
CTTTTCTAGTAGCAATATGGACATTTAATACATAGTGATT
TGTTCTATGCCTTCTCTTCTACACAAAGAAAAAGTCAAAT
TAAAAAAAAAAAAAGAAAGAAAAAAAAGAAAAGAAAGGAG
ATTTGAGGTCTGGTGCTAAGACAGTACAAGGTACTGTTGG
AATGAGAAAGCCATAAAATGCTGTACAGATACAGAAACAA
AAGACATAGATGAAAGGATCTCTCAGAAGTCAAACTTGGG
ACAACTTGAGCATCACCAGAAAGACTGCAGTTTACTGATT
AAAAATAATTCATGAGTTCTTGAGGTATTTTATATAGATT
TTATAATTTTAGAGCAGTTTTTCATTCACAACATAATTGA
CTAGAAAGTACACAAAGCTCCCATGTGCCACTTGCCCTCC
CCTGCAACACAAACCCACATACAAGGCCCACCCACCACAT
CAACAGCCAGCAAGAGTGATACATTTGATACAATGGGTAC
ACAGACATCAACACAGTAAGCCTGTGGTATACCTTACCTC
AGGGTAGTTTCTTGGTGTTGTATGTTCTATGGGTTTTGAC
AAATGCCTAATAGCATATATCCACTATTACAGTAGGCTAG
ATAATAGTTTTACTGCCTTAAAAGCCTACTGTGTTCCAAT
TATTGATCCTTTCACTCCTCCACCCAGCCTCAGCCAACAC
TGATTTTTTTTTATGTGTCCAAAGTTTTACCTTTTCCAAA
ATGTGATATAGTCAGAATTATACAATATGTAGCCTTTTCG
TATTGGCTTCTGGCACTTAGTAATATGCATTTGCTTCCTC
CACGTCTTTTCATGACTTCATTGTTCACTTCTTTTTAGCC
CTGAATAATTTCTCATGGCCTGGATATAACATAATTTCTC
TTTTTACACACTGATGGACATCTTGGATTTGGCAATTATT
AATAAAAGTGCTATATCCATCCATGTGTAGGTTTTTGTGT
GCATACGTTTTCAACTCATTTAGGTGGATAAATACCAACG
ATGTGATTGTTGGATTGTATAGTAAAAGTATATTTATTCA
TATAGTTTGGCTGTGTCCTCACTCAAATTCCATCTTGAAT
TGTAGCTCCCACAATCCTCACGTATCATGGAAGGCACCCA
GTGGGAAGTGATTGGATCATGGGGGCAGTTCCCCCATGCT
GTTCTCATGAGAGTGGATGAGTTCTTATAAGATCTGATGG
TTTTATAAGCATCTGGCATTTCCCCTGCTTGTACTTCCTC
TTCCTGCTGGCATGTGAAGATGGTACCTTGCTTCCTCTTC
ACCTTCAGCCATGATTGTAAATTTCCTGAGTCCTCCCCAG
CAATGCTGAAATGTGAGTCAATTGAAACCCTTTCCTTTAT
AAATCGCAGTCTTGGGTATTTCTTCATAGCAGTATGAGAA
TGGACCAATATATTAAGTTTGTAAAAAACTGCCAAAATGT
CTTCTAAAGTGGCTATGTCATTCCCGCTAGCAATGAATGA
GAGTTCCTGTTGCTCCATATCATTGCCAGCACTGAGTGTT
GTCAGTGTTTTGGATTTTAACCATTCAGAAACAGTCAAAT
AAGACATATTCTTGGTAGTAGCATGTCAACAATGGATACA
GAAGGTCATACAGGGGGAAATAATAGACACTGGAGACTCC
AACAGGGTGGGAGGTGCCACAGGGGTGAGGGTTGAACAAT
TACTTATTGTGTATAATGTTCACTATTAGGTGATGGTTAC
AGTAAAATCTCAGACTTCACCACTATGCAATATATCTATG
TAACAAAACCGTACTTGTTTCCCAAAATTTATTTTAAAAA
CTCTCTTGTTATTTTGATAAGGTCTTTAGAGTAGGCAATG
ATTTTTGCTGTCATATTTTTGACATGTTTGTGTTTCTTGT
TTTTGTTCTTGTGATTTAAACCTAGGTTATTTAATTTTGT
GATGGAGGTGGGAGTTGAAGGCGAAGGGTAAAGAGAAACA
CAAACATGCCATTGGTAACATGATATAATAAAATACGTTT
CTACTAACCTGTTGATTTTAGTCTTTCAAAAAATATTTTT
TCCTCTTCTTACTATCTATGGACTGTCTCAAACCTCGTTA
AGGGTCTGTAAGGTAAATAGGCTCTTTCTTTAGCAGTTTT
TCTAGTAGTTCCCTTCTATGTATTCTCTTTTTAATTTGTA
TTATTTATAAACAGGTTTGCAATATTTGTCCTCTTTATTC
CCAAAACATATTAAATATCTGTTTCTTATCTTTATAATTA
TAAATTGATTCATTTCCCAACATTGTAATCAGATTTCAAA
ACAGTAAAAAATGGGACAACAAAATTTGTTTTCAATTTAC
CAACTCAAATATTATAGTATACAATGCTAGCCAATTGTTG
ATGTAATGCACATTTGTACACTTTTTCTTGCCTGTCTTCT
ATTTCTTCCTCCTGAGAAGACATTTTTCTCTGAGGAAATG
ATACCTTCCTTTGCTTCATCTGTTTATATGTTTCAGAGGT
ATTGTCAGAGTGTGTAAAACGGACATAAATTAGAGTAATC
TACATTTCTTTCCTGTGAATATAATCGTAATTAGGATCAA
TAAAAGGAACCCAAACCAAAACATATTGAAGAGTTTCCAT
CTCCAGTGATGTACATATGAGATAATATTTCATTTTTTTG
TTGTTAGTATCCTGTTTTCCTGCTTCCTGTCCATTCTAGT
ACCTATCAGTTCTACTTAGTCAATGAGAGTCATTTACTGT
CACTTTCCTTCAGAGATTACTGATAGAATAGATGTAAATA
TACCTTGAGAATTGGATATTCATTTATAGATTAAATAACA
AAGTTGAAGAAAGCTTTTTTCTGTTTGTAATTGCCTTTAT
GTTAACTGACTTTGCCCTATACCCACACATGAGTTGAATT
TTCAGATTTGTCTAATATATTTCTTAAAATGTAAGCTCAT
TAAAAAGCTTTTTTCTCTACTACTCTTTTTTTTACTGTTA
TTATGTGACTTGGAGCAAAGTGACTGAGATATATAGCTTA
AATAAAAGGTACATTAGGAAGACAAACATGATTTTTCTGA
TTTGCACTTAATAGGAATAAATTTGCTATTGCTAAATTTT
AGAACTGTAGTAAAATATAATAAAAGTTCCATATGAATTG
AACTCTCAGAATTTGTCATAGTTCAATAGTTATAGCCTGG
ATGATAAATGACTAAAGCATTTTTTAAAAGGACAAAGATA
AAGGAAGAACTTAAAAGTGTTAACAAAACAATAAAACATT
TTAAAGATTTATTTGGCCAATATTTGTAAGTGGACTGAGG
AAAATATCTAAATACATCAAGTAAATGCTGCAACTATTGA
TTATATTATATATAGCATCTATGAGCATTTATTTTCTAGG
TAAAGAAATCTATCATTGAGAATTAAATTTGATACCATCT
ATTTTTTCTCACAATATTGAATGGAAAACAATATTAGCTG
GTATCAAAGGAAAGAATAACTGCATTGTACATATAATTCT
GTGTGTTCTAAATACAATATGCTCATTTAAGTAAAAACAA
ATTCAATGAACTACATTTTTCTCTGCTACCGGTAAGTTTT
CAATGGTTTCCTCTGGTTCCATCTTCCAGACAAAAAACCA
ACAAAGAAACCCCAGACTTAATTTGCAGTTTAGACCAAAT
GGACCTAATAGATATTTGCAGAATATTTCATCTAATGGCT
GCAGAATACACATTCTTTTCCTCAGCACACATATCATTCT
CAAGGATAGATCATATGTTAGATCACAAAACAAGTCTTAA
AACATTCAAAACAACTGAAATAATATCAATCATCTTCTGT
GACCCCAATGGAATAAAACTAGAAATTAATAACAACAGGA
ATTTAGGATGCTAAACAAATTAAAGAATATGCTCCTGAAT
AACTAGTGGATCAATGAATAAATTAAGAAGGAAATTGAAA
AATTTATTGAAACATGATAATGGAAACACAACATACAAAA
CCTATAGGATACAACAAAAACAGTATTAAGAGGGAAGTTT
ATAGCTAAAAATGCCTACATCAAAAAAGGAGAAAAATTTC
AAATAAGCAATACAACATCTTATCTAAAGAGTAATAGCAA
ACAAAATCCAAAGTTAGTAGAAGAAAATAAATAATAAAGA
TCAGAGCAGATAAATAAAATGGAAATAAAAAATAACAAAA
AAAAAAATTGATAAACCTTAGCCAGACTAAGAAACAAAGT
GAAGATAAAAATAAAGGAAATAAAAAATGAGAAAGGGGAC
ATTACAACTGATACTTCAGAAATTCATAGGATCATTAGTA
CTATGAGCAACTATATGCCAATAAATTGGAAAATCAAGAA
GAAATGAATAAATTCCTAGACACCTACAACCTACCTAAAT
TGAATATGGAAGAAACCCAAAACCCCAGCAGACCATTAAC
AAATAACAATAAAAAGTCTCCCTGTAAAGAAAAGACCTGA
TAGCTTACTATTGAATTCCACTAAATACTAAAGAACTAAT
ACCAACCCTGCTAAATCTGCTCAGAAAAATAGAAGACGAA
GAAATTACTTCCAAACTCTTTCTACAAGGTCAGTATTACT
CTGATGCCAAAAACAGACAAAGACACATCAAAAAAAGAAC
ACTATAGGCCAGTATCTCTCATGAATATTGATGCAAATAT
CTTCAACAAAAATACTAGCAAACTGAATTCCAACAGTACA
TTAGAAGGATTATTCTTCATGACCAAGTGAGATTTAGCCC
TGTGATGCAAGAATGGTTCAACATACATAAATTTACCAAT
GTGATACATCATATTAACAGAATGAAAGGTAAAAACTGTG
TGATCAATTCAATTGATGCTGAAAAGCATTTTTAAAAAAA
TCAACATTTCTTTATTATAAAAACCCTAAAAAGGGGGGTA
TAGAAGGATCATACCTCAACATACTGAAAAGCATATATGA
TAGACCCTCAACTAATGTCCTACTGAATGTGGAAAAACCG
AAAACCTTTTCTCTAAGATCAGGAACACGACAAGGATTCC
CACTTTCACCACTATTATACAACATCATACTGGAAGTCCT
AGCTAGAGCAATCAGAGAAGAGAATGATATAAAGGGAATC
AAAATTGTAAAGGAAGAATAAAATTATTCTTTTTTGCATA
TGATATGATATTACGCTTGGAAAAACCTAAAGACTTCATG
AAAAACTGTTAGAACTAATAAATTCAGTAAAGTTGAAGGA
TTCAAACCAACCCACAAAAATCAGTAGCATTTCCAAATGC
CAACAGTGAACAATGTGAAAAAGAAATAAATAGCCACACA
TAGAATGAAATACCTAGGAATTAACCAAATATATGATTGA
TCTCTATAATAAAAACTACAAAACAATAATAAAAGAAACT
AAAAAGAAACACAAAAAAAAAATGAAACACTATTTCATGT
CTATGGATAGGAAGAATCAATATTGTTAAAATGTCCATAC
TATCCAAAGCAATCTACAGATTCTATGTAATCCCTATCAC
AATACCAATGACATTATTCACAAAAGTTGAATAAAAAACA
AAGCTATCCTAAGCAAAACAAAACAAAACAAAACAAAAAC
AAAGGTGGAGAAATCATATTACTTGATGTTAAGTTATGCT
AGAGAGCTGTAGTAACCAAAGCAACATGGTACTGTCATAA
AAAAGGATGCCATAGACCAATGGAACAGAGTAGAGAATCC
AGAAACAAATACACCCACCAACAGTAAACTCATTTTGGAC
AAAGGTGTGAAGAACATACACTGGGAAATAGTCTCTTCAA
TCAATGTTACTGGGAAAACTGGATATCCATACCCAGAAGA
ATGAACCTAGACCCCTATCTTTAGCAATATACAAAATTCA
ACTCATAGTTGACTGAAGACTTAAATCTAAGATCTCAAAC
TGTGAAACTACCGTAAGAAAACATTAGGAAAATTTCCAGG
ATATTGGTCTGGGGAAAAATTTCTTGACCAATGTCCCATT
ACAACCACAGGCAATCGATTCTGCAATGGACAAATGGGAT
CATATCAAATTATAAAGCTTCTGCACAGCAAAGGATGCAA
TCAACAAAGTGAAGAATTAACCCACAGAATGGGAGAAAAT
ATGTGCAAACTATTCATTTTAGAAAAGATGACTACCCAAA
ATGTTTAAGGATCTCAAACAACTCTATAGAAAAAAATCTA
ATAATCCAATCAAAAGTGGGAAGAATTTTGAATAAGCGTA
TCTAAAAAGATGATATAAAAATTATAAACAGGGGTTTGAA
AAGGTGCTCAACGTCATTATCAGATAAATGTAAATCAAAA
TTACAATGACATATCATCTCACCCTAGTTAAAATGGCTTA
TATCCAAAAGACAGGCAATAACAAATGCTGTCAAGGATGT
GGAGAATAGGGAACCCTCCTACACTGTTGGTGGGAAAGTA
ATTTGGTACAATCACTACAGAGAACAATTTCAAGGTTCCT
CAAAAAGCTAAAAGAGTGCTACCACATGATCCAGCAATCA
CACTGCTGAGTATAAATCCAAAATAAGGAACTCAGTATAT
GAAAGAGATATCTGCGTTCCTATGTTTATTGCACACCGTT
TACAGTAGCTAAGATTTGGAAGCAACCTAAATGTTTATCA
ACAGATGAACTGGTAAAGAAAATGTGACACATGTACACAA
TGGAGCACCACTCAGCCTTAAGAAAGAATGAGATCCATTT
GCTACAACATGAATGGAACTGGAGATCACTGTGTTAAGTG
AAAAAAGCCAGGCACAGAAAGACAGACATCACACATATTC
TCACTTATTTATGGGATCTAAAAATAAGTACTCTGTGTGA
TTTAAACTTCAATTGAGCTCATGTATATAGTAAAAGGATA
GTTACCAGAGTCTGAGAAGGGTTATAGTGGAGTGGGGGTC
AGTGGGGGGATGGTTAATGGGTATGAAAAAAACGCAGAAA
GTATAAATAAGACCTAGCTTCTGATAGCACAACAGGATGA
CTATAATCAATAAAAAGTTAACTGCACATTTTCAAATAAC
TAGAAGACTGTAAATGGATTGTTTGTAATACAAAGATAAA
ACGTTTGAGCAGAAGGATATCCATTCTCCAAGTGATTATT
TTATGTTGCATCGGTGTATCAAAATGTCTCATGTACTCCA
TAAATATGTACACCTACTATGTACTGACAAAAATTAAAAC
TTTAAAAAAAAACAGAAAAACATAAATCATGAATGAATTC
CCATTCGCAACAGCTTCAAAGAGAATAAAATACCTAGGAA
TCCAACTTACAAAGGATGTAAAGGACCTCTTCAAGGAGAA
CTACAAACCACTGCTCAGTGAAATAAAAGAGGACACAAAC
AAATGGAAGAACATACCATGCTCATGAATAGGAAGAATCA
ATATCATGAAAATGGTCATACTGCCCAAGGTAATTTATTG
ATTCACTGCCATCCCCATTAAGTTACCAATGACTTTCTTC
ACAGAATTGGGAAAAACTGCTTTAAAGTTCATATGAAACC
AAAAAAGACCCCACATTGCCAAGACAATCCTAAGCCAAAA
GAACAAAGCTGGAGGCATCAGGCTAACTGAGTCCAAACTG
TATACAAGGCTACAGTAACCAAAACAGCATGGTACCAGTA
CCAAAACAGAGATATAGACCAACGGAACAGAACAGAGTCC
TCAGAAGTAATACTACACATCTACAGCCATCTGATCTTTG
ACAAACCTGAAAAAAACAAGAAATGGGGAAAGGATTCCCT
ATTTAATAAATGGTGCTGGGAAAATTGGCTAGCCGTAAGT
AGAAAGCTGAAAATGGATCCTTTCCTTACTCCTTATACAA
AAATTAATTCAAGATGGATTAGGGACTTAAATGTTAGACC
TAAAACCATAAAAACTTTAGAAGAAAATCTAGGTAATACC
ATTTAAGACATAGGCATGGGCAAAGACTTCATGTCTAAAA
CAACAAAAGCAACAACAACAAAAGCCAAAATCGACAAATG
GGATCTAATTAAACTAAAGAGCTTCTGCACAACAAAAGAA
ACTACCATCAGAGTGAACAGGTAACCTATAGAGTGGGAGA
AAATTTTTGCAATCTACTCATCTGACAAAGGGCTAATATC
CAGAACCTACAAAGAACTCAAACAAATTTACAAGAAAAAA
ACATACAACTCCATCAAAAAGTGGGCAAAGGATATGAACA
GACATTTCTCAAAAGAAGACATTCATACAGCCAACAGACA
CATGAAAAAATGCTCATCATCACTGGCCATCAGAGAAATG
CAAATCAAAACCACAATGAAATACCATCTCACACCAGTTA
GAATGACAATCATTAAAAAGTCAGGAAACTACAGGTACTG
GAGAGGGTGTGGAGAAATAGGAACACTTTTACACTGTTGG
TGGGACTGTAAACTAGTTCAACCATTGTGGAAGACAGTGT
GGCGATTCCTCAAGGATCTGTAGAAAAGGTAGAAATACCA
TTTGACCCAGACATCCCATTACTGGGTGTATACCCAAAGG
ATCATAAATCATGCTGCTATAAAGATATATGCACACATAC
GTTTATTGCAGCACTATTCACAATAGCGAAGACTTGGAAT
CAACCCAAACATCCATCACTGACAGACTGGATTAAGAAAA
TATGGCACATATACACCACGGAATACTATGCAGCCTCTAA
AAAGGATGAGTTCATGTCCTTTGTAGGGACTTGGATGCAA
CTGGAAACCATCATTCTCAGCAAACTATTGCAAGAACAGA
AAACCAAACACCATATGTTCTCACTCATAGGTGGGAATTG
AACAATGAGATCACCTGGACACAGGAAGGGGAACATCACA
CACTGGGGCCTATTGTGGGGGGAGGGGGAGGGATAGCATT
AGGAGATATACCTAATGTAAATGATGAGTTAATGGGTGCA
GCACACCAACATGGCACATGTATACATATGTAACAAACCT
GCACATTGTGCACATGTACCCTAGAACATAAAGTATAATA
TATATACATATATATGTATATATACTTTCTTGACTTAAAG
TAAAATACATTGAGAAGATTATCAAAGATGCATGGATCTA
AGCTTTACTGGCATTTTGGTCTAAAGAAATATTCCCCTAC
CATGGAGGCAAAATTTCTTACAAAAGTTGAAAATATTATT
TGCATCTACAACAAAATGAAAGAGTGACATTTAACCAAAA
CAAAAAAAATGTTTTTAATGTGTAAATATTCACATTAGAT
AAAATTATAGTTGCTAATAAATAATAATAAAATATCTTTT
AAGATATGTTCCTATATATGGAAGGCAGAGAACTCTAATA
TGGCCCCTGTGAGTCCATCCCCTAGAGTACATACCTTTTA
TGACTCCCTCACCACCTTGAGGGCGAATGTGTGATGGGTT
ATCATTTTTATAAATAGGAATTTCTCATATTTAATTAAAG
TATCAAATCAGTTAACTTACTTGAGAGTAGTCTCTAAGTA
GTAAGATTGATTTCTAGCCACAAGACAAGAAAAAACATTA
AGTGTTCACAATTTCAGAGACCTTGGAAGCAGACTTTTGC
CTGTTTGTACCTCAATGAAGACAGTCAGTCAACACTTTGA
TACAGATCTTATGAGAACTGGAACTGAGAACTCATTCACA
TGTGTTGAACTGCTGAAGACAGTCGGCCAACACTTTGATA
CAGATCTTATAAGAACTGGAACTGAGAACTCATTCACATG
TGTTGAACTGCTGAAGACAGTCAGCCAACAACTTGGTATA
GATTTTATGAGAACTGGAACTGAGAACTCATTCTCGTGTG
TTGAACTGCTGACCCAAAGAAACTCTGAGATAATAAATTT
GGGTCCTTTTAGGTTACTAAGTTTGTAGTGATATTTTTGG
TTTTGCAGAAACAGAAAACTAGTAGGACATAGCACGTTTA
TGGCAAAACGAAAGATAACATAAACCATTATCTGTACTAT
AATGTTCTACATTCCTCTTCTTCCCTTCAAACCGACACAA
AATATATATGTTTTGTGATATTTAAGAGACATGTGGAAAT
TTTTGGATATTTTTCTAAACTAGAAATTATGGCTTGCTCT
TTGAGACGGCTCTCTATTTTAAATAATGTCACAAATTACA
AATACCACTTTAATATAAAACATTCTACTTTAATAATATA
CTGTAAAATATTCAGAAATTTTAGATATGATGGTATTATT
AAGTTCAACAAGTGGTATGTTGTCTTATGTACACAGAAAT
GTGATAAAATTTTTATAAAAACATAATTTTAGTATGTATT
ATATTGATTTGTAATCAACTAGAAAATCATATGCAAAAAG
TAAGATAACCATAATGCAATTTCTTATGTTTGATAGTTGA
AAAATTTCAACTGCCATTTTATTCTGATGAGTAAGGGACA
AGGTTTATGAGTGAATGTACAGCTGCATAGTAGTGCAAGG
AAAAGGAAAGGGTTCTAGCTGGATACCAAACGAAGTTATA
TGATATGAAACTGTGCACTTAATTTGGCAAATGGTAAATA
CTGATTATAAGTAAATTTTCTCATCATATATGCCAGTTTA
AAAATAACTATTTTTGTTATCTTTTTACTCAGCACTATGT
TTTCCTCAGACTTCTAAGTGTCAGTAACCTTTATATATAT
GTGAAAGTATTTAAATACAGAGAACCACCAAGACAAAGAG
GTGTTGTAGAGACAATATCTAGAAGAGACAGAAAGTGTAG
ATAGGCAGACTATTTTGAAGCCCTCTTTTTCTCTATTTTT
TTTTTTTTCTAAATCTTTTAGAGGCTTCTGAGAAACTGAG
AAGTTAATACGATTTTGGTAAATTAATGAGGCTGTTGGGG
ATAAGAATAGGCGTTCAGGGCTTACAAAGGAGAATAATCT
CTGTTTTTTTTTTTTTTTTTTTTGAGACGGAGTCTTGCTC
TGTCGCCCAGGCTGGAGTGCAGTGGCCGGATCTCAGCTCA
CTGCAAGCTCTGCCTCCCGGGTTTATGCCATTCTCCTGCC
TCAGCCTCCCGAGTAGCTGTGACTACAGGCGCCCGCCGGC
TAGTTTTTTGTATTTTTTAGTAGAGATGGGGTTTCACCAT
GTTAGCCAGGATGGTCTCGATCTCCTGACTTCATGATCCG
CCCATCTCGGCCTCCCAAAGTGCTGGGATTACAGGCTTGA
GCCACCGCGCCCGGCCGAGAATAATCTCTGTTAAACAAAG
CTGATTTTAGAGTGATATACCAAAGAGTCACATCTTAAAA
TCAACTCAAACCTTGGCTAGACACAGATAATTTGCGAAAC
TGTGTGCCCCTTCGATGACTATGTTTAACTGTGTTGTGCA
ATATTGCAGCCAATAATTGCATGCGGCTATATTACTTTAA
ATTAATTAAAATAAATGTGTCCATTTTTTTAAAACTTAGT
TTAAAATACAGCATCTAAGCTTATTGATTATATTTTTTAT
TGTCACTAGTGTAGAAATATCAAGTAATTAAAAACAGAGT
TCAGTAGTTGGCTTTCATAGCTTGGGCTTACTTTCTGTGT
CCTCAGGAATTCACAGAAAATCCTGATTATTTTCCCCCGA
AGGAGGCTGATGTGGCTTCTGTTAAATTATTGTAATTGTA
ACTACTAGAATAAATCAGTTGTTGCACAAAATATTGTTGC
AAGTTCTTACCTAATGTCCCTTGTCTGTTCCAGGATGCCA
TCCATGGCACCACATGACATTTAGATACCACATCTCCTTA
GGATCCTTTGGCTGTGACAGCTCCATCTTCTCTTTTCAGG
AGCCTTAGAGTTGAATGGAAAAGGGATTGGATACAGCGTC
TAGCTCTGAATCTTTTAAATCTTTGTTGGTGTCACTAAAT
TTATACATTTTCTCAGGATATGGCACTGTATTTAATATTT
TAATCCTGATCAAGTATTTGAGGATATTTAAGGGGTTTCC
ACTTGGGCCTCTCTGTCAGTTGGTATATGCTTACTTTAAG
TAAAATCCTTCGAGAATTTGTTCCTGCCCTTACTTTATCT
GATCGATGGCCAACCTTTTTCTCACATTTTTTCTAATTAA
AGAATACATCAAAAAAGAGTTGATGGTTTAACATTGCTTG
GAACATAGTAATTGCAGTAATATCTATTGAATCAGAAAAC
ACCTACTATAAAATACAAAGATATTAAATCTTTTAAAAAT
TGGTTGTCTATGTTCTGTTTCCATGTCATAATAGACTGCA
TTGAAGCATATATCTTTCCTAAATGATAAGCTAGCAATCT
ACATAAAATATTGTATTTACATCAGTATGTAACAAATTGT
TCATGCACATGATAATAATATTGAAGTATCCATAAAAGGT
CATATTCGTTGTTCTATTATGGTTGAGGAAAAAAGTTAAA
CTTAAATTGGTTTCTTTACCTCAGAAATGTTTATAATATT
TAATATGACAATATGAATATAAGTGTTTAAGTGGAGCATA
TTTTAGGCAGAAAATTTTAAAACTACTTGGTGATGGTACC
TTGTTGTTGTAGTTTTAATTTATAAACACCCTTTTACAAC
CACTAAATTAGAAAAAAATTTGGAGTTTGGTACCCATTTT
TAGCATTTAATTAGGTGTCAAAATGAATATTAGTTCTTTT
GAATAGTACTGAGCATTGCTTTAAAAGTGTGCTGTTCTAT
TTTAAGTTTGTATACAAGATGAAATATAGTTTAACTTTGT
TATGCTTAATTTGGTCTATAAATATTGTCCTCTACTTGAT
CATTGTTTTCATCACTTTATTCATTAAGGTAATTATTTAA
TTAGAAGTCATTGAAATCAACAACTATGATTCTCTTACAA
GGTTAAGAATGATTCTCTCCACATTTTTGGTTCAAAACTT
TTAGAGTGATTTATAAGAATTTTATTATACCTAATTATAG
ATTATGGATATTTAGGAAGTTTACTAAGAAACAAGTCTAC
TGGGAGAACTCAAGTAATGTAAGATAAACATTTTTTAAAC
AACATCACTATCAGATAAGTATTAATGTTAGTAACATAGG
AAAATGTCATTGACAATCTAATATGAAATAGACACAAAAT
AAACATGAGTATATATTTTTAAACACACAGTTAATATGAA
TCTTAGCCTTATACTTTAGAAATACTGAAAATATATCTAT
TTTTATTTTCAAGTTTTTATTTTTTTATTTTTTTATTATA
CTTTAAGTTCTAGGGTACATGTGCATAACGTGCAGGTTTG
TTACATATGTATACTTGTGCCATGTTTTTAATTTTGATTT
TGACTCATATTCTACCTTAATAAGAAAAAATGTCAGTCAA
TTTAAGAGCACAAGCTGAGGATAGTACTCAGTTATGATTA
TCTGTGTGATCTGTGCACATTAGTATTTCTGTCCTACAGT
TTCTCATTTGTAACATAGATCAAATTCCAGTTGTTGTGAG
ATGTAAATAAAACTATACATGTTAAGCTTTTAAAAAGTGA
TTGGTTCATATTAAGTTTTCACCTATAATTGTTTCTGTTG
TCATTATTATTGTCATTTCTAAATATTAATAAGGACTTCC
TCCCATTTTTAAGTAAAACATGGCAGGATACCTACTGCAT
ATTTTATGGACTTCAGAATATTTGGAAAGTTTGAGAACCC
ACATCCTAAGATTCAATCCCTCTAGAAAAATCAAGCAACC
ATTCTAAGATATTACCTCTGCCCAAAGCACTGCCACTGAT
GGAGCTGCAGGCCACAGATCTTTCAAGAAGACCAGTGATG
TTCAGTACCCTTGAAGTCTATTATCATCATTTGTTTCTCA
CTGGAAGCTCCTGCATACCTTTTATTCTTCTCTGTCTTAT
TTTTTCTTGGAATTTTTTAAATTGAAGAACTGGTTTGCTG
TGTTATAGAGTGCTCAGAGTCTGGACGTTTCAGATTATAT
CACCATGGTTTCTCTTAAGATAGTATTTTATATTTATATT
TATATTTACAAATTGGACTTTGATCTAGAGCACTCTTGTC
CAATATGTTTACCAGTAGCTAAATGGGACCATTTAAATCT
AATCTTGGATTATTTAACATTAAATAATATTAAATTTTCA
AATTCTCAGTTATACTAGCTGTCGTTAAGTACTCAATAGC
TACATGTGGCTAATGGCTTCTATAGTGGAAAGTCCAGATA
TAAAGTATTTCTATAATCACAGAGAGTTCTATTGGACAGT
TTAAATCTAGACGCTTGAACTGCTTCATGTTGATTTCCTT
TATTTCATAAAATTACTGCTTAAGTAGTAATTCAAATGTC
CATTAGACCAACGGGTGCATAATATATGTATGTTTACTTT
TTGTGACATTATTAGCCATTGGTTTTCATTGCCTAGGTCA
ATCAGTTCTTTAAGGGTTGATGAAAAATAGAGACATAATA
GCATTTTTATTTTATTATTATATGGATTTATTTTATAATG
AAAACCTTCTATTTATCTTCAAATATCAGTTACTCAGATC
AGATAATCAGAGAGAAGAAGGTATAAATTCTGTATTATTT
CCTTTAGTATGTTCAAAATAATAATTTTAGTTCTTAGCAT
TTACCAGTTTAACCAATGCGAAGCTATTTGTATTATTATG
AAAACAAGAATGTAAACATATGTGATGTATTTTAATGAAT
GTAGGTACTATTTGGTTTAATTATTGCAACTTTTTGTCTT
TGGTTGTGGGAGCCTCTTCAAATTGACTCCTGAGTGTTTT
CACAGGATGATAGAATATTGTGGAAGTATCTTATCATCAA
AATTGCTTATCCCACGTTAAAATTTGAAAATATTTCTATA
AACCTTGACTTCTTTTATTTTTTTATTTATTTATTTATTT
ATTTATTTATTTATTTATTTATTTATTTATTTATTTATTT
ATTTATTTTGAGACGGAGTCTCGCTCTGTCGCCCGCACTG
GAGTGCAGTGGTCAGATCTCAGCTCACTGCAAGCTCCGCC
TCCCAGGTTTACGCCATTCTCCTGCCTCAGCCTCCTGAGT
AGCTGGGACTACAGGCGCCCGCCACCTCGCCCGGCTAGTT
TTTGTATTTTTAGTAGAGACTGGGTTTCACCGTGTTAGCC
AGGATGGTCTCGATCTCCTGACCTCGTGATCCGCCCGTCT
CGGCCTCCCAAAGTGCTGGGATTACAGGCTTGAGCCACCG
CGCCCGGCCCCTTGACTTCTTTTAATGGAAATTGCTTCAA
AAGATAATATCTCTAATAGCATTTTCTGCTGGCCTTATAA
AAATCCCTGAGAATTATAAACATATGTTTGATTTCAGTAT
CAGGGGCTTAGGAACACAGAGAAAACCAAAATAGATACTG
AACTGTATTGATGTCATAACAATAGTTACATCTGAAAAAA
CTGGAATTGCAAAAGTCATGGAGGATTATACTATACCTTT
ATCTATAGTGTTTATTTTTTTTTACAGAGATAAAATATTT
AAATATTGAATTATGTAAATAAATATGTCTATAATTAAAT
ATTTGGATAAATCTTCTATTTAATAAAGTCATAATAAATT
ATTATATCAGATGTTTGGGGATTATTTATAATCAAATTAC
AGCTTTATACATATAAACTTTTACAATTCTATTGCATCAT
ACAACTAATATAACATATGCCGGATTATAATATTTGGAAA
ATAAAAAAATGAATGAATAAACAGAACTGGCTACAGAGAG
ACATGGTTAAGTTAAATGTGTCTGATGTCTGACAAGATTT
GGCCTGGTTGTCAACTTCTCCACATTCTTACTATGAGAGC
CATAATCAATTTCACTATCATTCAAATGACAATGATAACT
GAAGTCATCTTGTAGTGTTAAGATTATCTGACATAATTAA
TCTAATACATATACCACAGGGTCTTTCATGCAAAAAGTAC
AAAACAATTTATGAGCATTGATATTCATATCAGTCTGTTT
TTAATACATACACTATGAAAATTGTCTCTAATTTAAATTG
AAAATGATCAAGTAAAAAGGAATATGTACATGAAAAAATA
TACTTTTGATAAAATGGTGGCATCTTTATAACTTTTTTTC
TGTATGCAGATCTTTTAATTGTTTTAATTAAGAATACTTA
TGGCTGAGGAAAAGGCACAAAAACAGGAGGTATGGTAATT
TCCAATGACCAGCTTAAAATACCTCACAATCTGGCATGTC
AAGCAGGTTTTGCCTTTTACAGTATTATGTTATGAAAAAA
AATTATGTGAACTTAATGGGTTCTCCCTCTGTGTCAGGTG
AATTGATGTCAACATTATCCCTAGATAGAAAGCACGGCTA
CGTTGTTGTAATTCTGCTGCTGAAATGGAGCAGACTCCTC
TTTTTTTTTTTTATTTACATGTTACAGGAATGGACACAGC
TCTAATACAGAAGAAAATATAATGAATAGGAGTAGTTTTA
CAAGCTCGAAAAATACAATTGATGTTTAAGTAACATTTTT
TATAAATCTTCTTTGGTAACTGATAAATGTAAGTGGAATG
GAAACTAGAAAGGGATGCTGATATTCAGCACTCCACCTTT
AAGTGGCTAAAGACAAGTCATAAAGAACAATTTATTAAAA
ATAGAACATATCTCAAATACCAGTTTCATGGTAGGCAATC
ACTAAGGTGATTGGTGTTAAAGTGAGTGGGTGAGAGAAAA
GGAGTGAGGTTTAGTAATTGGTTAATGGCCACAGTACCAA
GGTATAGGGCCCGATTCATTAAGTCTTATGGAGAGAAAAT
GTTTTGATGGATACTATAACAATCATCCAATCTCAAAGTA
TGAGACATTTAATCTCTTATATCATTTTTAGATCCTAAAA
GAATGCATTAAATTGTGCTCAGAGCTCTTCAATAAAGTGA
TGTAATGTGTAATTTGATATCAGAAGCATATCACCAAAAG
GTATTATGGTCCATTATCACCAAATGGTATTATTCTCTTT
AAATTCTGACATATTGTATGAAAGTAGTGGTTTCTAACCT
TTTAAGCTACAGTTTAAAACTCAGAAATAGGAAGTTTTTC
AATTGAACTCCTGGACATAGAAAGTGGAAGAATGGTTGCC
AGAGGTTGGGAAGGGTAGTGGGGGTAGGATGGGGATGGTT
AATGGGTACTAAAAAATAGAAAGAAAAAGAACCACTGTAT
AATAGTACAATAAGGTGATTATAATCAGTAATAACTTAAT
TGTACCTTTTAAAATAGCAAAAAGTGTATAAGTGGATTGT
AACACAAAAGATAAATGCTTGAGGGAATGGATACCTCATT
CTCCATGCTGTGATTATTACACTTTGCATGCCTGTATTAT
AACTTTTTATAAGGCTGGGAGTGGTGGCTCACACCTGAAA
TCCCAGTACTTTGGGAGGCCGAGGTGGGTGGATCACGAGG
TCAAGAGATTGAGACCATCCTGGCTAGCACAGTGAAACCC
CATGTCTACTAAAAATACAAAAAAAGAAATTAGCTGGGCG
TGGTGGCACAGGCCTGTAGTCCCAGTTACTCAGGAGGCTC
AGGCAGGAGAATCGTTTGAACCTGGGAGGTGGAAGTTGCA
GTGAGCTCAGACTGCGCCACTACAGTCCAGCCTGGGCAAC
AGAGGGAGACTCATGTACCCCATAAATGTATACATGTACT
ATGTACCTTTACAAATTAAAAATTAAAATTAAAAAAGATA
CAAATATATACGAAGTTCTAAGGAAATCCTGTTTCTTCAA
TGAGCTAATTTTTGAAATTAATTACAATTTAAGAAGGATC
ATTTTCTACATTGTTCTATCATGCTCAGTGCCAGCAATGG
GGCTGGTCCTTCCACAATGCCACTGTCTATCTTGGGAAGA
AAGACTTCAGTGTCTGGAAGAGTTTACTTACAAGAATACT
GGACAAGAAGAAGGCAGGTGGATACAGGATAACAAACTTG
AACATAGGTGATAAGAAGAGATTGGCTGACGTGGCATGGT
GGCTCACTTTGTTGAAGTTTCTGCTCCTATGTGATGTGTT
GCCTCTATGTGTGGAAACTGTGTTACAGTCTTTCAGCTAT
TTTATGGGCTGCATTGTGCTGCCCTGTGCTCCCATCCAGG
TTTATCTGATGAAATCCTAATCCCCAGTACCCTAATTGAA
TATAGGGTCTCTAACAAGGTAATTAAAGTTAAGTGAGGTT
ATATGGTTTGGTGTTAATCCAAGATGACTGGTGTTCTTAT
AAGAATAGATTAGAGCACAAGCATACAAAGAGAGAACCCA
TGTGGAGGACGCTGGAGCAAGAGGACTATCTAAAAGCCAA
GGCGAGAGGTCTTAGAAGAGACCAACCTTGTTAACACCCT
GTTCATCAGAATTGTGAGAAAACAAATGTTTGTTGTCTCC
ACCATCCAGTCTGTGGTACTTTGTTACGGCAGTCCTACCA
AACTAATACAAACTCTGATTCCTTTCTCTCATGGTGATCT
CCCCAAATTAAGAGACTTTTTCTTTCATCAAAATCAGGGT
CTCAGATACTTATTTTTTTTATTAGCAGCAATCTAGTCCT
ATCCATTGTTTTCAGGAGAGGATCTTTCTCTCCCACTATC
CTCCTAATCTTTGTTTTTTAGACATTCCTATTCTGCTTCT
TTAAAACCTTCTGCTTTAATTCTCAACATAATATAGAAAC
AAAAAGCATGAATTTTAGCAAATCGAATTATTATTTAGAC
AATGTGGATACCCTAATGTGACTAGAAAAAGAATGAAAAG
TATTGAGGGAGACAAAAAATAATACTTCAAGATCTTAAGC
TCATTACAAAATAGCTATTTAAAATTATTTCTGTAACAGA
CCTGGCACGATGGCTCATCCCTGTAATCCTGGCACTTTGG
GAGGCCAATGGGGTCAGAACACTTGAGGCCAGGAGTACAA
GACCAGCCTGATCAACTTGATGAAACTTGTCTCTACTAAA
AACACAAAAAGCAGTTGGGACTGGTGGCACACGCCTGTAA
TCCCAGCTTCTTAGAAGGCTGAGGCAGGAGAAGCACTTGA
ACCCAGGAGGCAGAGGCTGCAATAAGCCAAGATCATACCA
ATGCATTCTAGCCTGGAAGTCAGAGTGAGACTCCATCTCA
AAAATATAAAATAAAATAAAATAAAATAAGTTAAATTATT
TCTGTAACTAATTTATTCTAAAACTGCCTGATGCTTTCAC
ATGCCTTTACACAACTTTCAGACAGACATTATATACAAAC
AATGGTTTTGGTAGCTATTATTTGATAATAGGTTTGGTAG
CTATTACTTGATAAAAGATGTTGAAGATAGGTACAAATTC
ATGAAGAAAAATTGAGTATGATACTTTACAAAACAGAAGA
GATTTGCGACAGGCTGATTCTATGAACAAGACATATTGCA
TCTCATTGTAGCACATTTGTAATATTAATTTAATTATTTT
CTCTTGACTGTAAGAGACAGTTGTAAATGGTAGTGTTTCC
TATATACTTCACATTATGAATTGTTGAGTCACATTCTATC
TGACATTTCCTTTGCCCTAGAAACTTATTTTGGTGGCATT
GCACTTTCTCTGTATTTTCTTCAATAAAAATCATATACAT
TGAATGTTTCATCAATGTAAATGTTATGGTTTTACTTCAT
TGGATAATACCAAAATAGGGAAACGAGAACTGGGGCTGTA
TGTAAAACAATGATTCTAGAAATTATACATCTGAAACACT
GTAATAAGTAGGAACTAAATGTTCACTCTCAGCATAGAAT
CTAATAATACTTACTTCAGTGTTGGTCATGACGCTAAGGA
CCCTTGGTTTTTCTTAGACTTTAATAATTTCTATGACTCA
CTCACAATATAAAAGCCTGAGAAAAATGCATAATTGTTTC
CATTTACAAACACTTTATTCCATACATTTCACTAAGATAA
AGAAAAAACAAGAGTAATAACAAAGCAAATAGTAAATCAA
ATGTTTCCTGATATTTAAAATGTTAAATAATGAGAATTCT
GTAACTCACTTACAGACAATGGGAATGATTTTACCTTTTC
TAAAGATCTAATATACACTGCAACTACAGCTTGGGACATT
TGGCTCATTTAACCCTATCTGAAATATAATTATTTTTAAC
TTTTCTTTCTATTTATATTGCCTGTATGGATTTTCCCCTA
ATTCTTGTTGATATAATTGTATTATTTAAAATGTATTTAA
TACTAATAAAGCTCCAAAAGTAAAAGCAATAACAAAAAAA
TGGATAGAAAGATCAATGAAACAAAGTAGGTGGGCCAGTA
GCAGATCCACACAGATGTATTCAGTGTAAGTTTGACAAAG
TAAATAGAATGACAAGGCATTCTAAAAAGAAAATGAAAGA
TTCCTCAACAAATATTATTGAACATACTGGAGAAATGTAT
GATAAAGCACTAAAATAAATGCTTATCACAAATTATACAT
AAAAATGCATTAGAAATAAAACATATTTACACACATATAA
GCTAAACAATAAAGTTTCCAGAAAGAGACACAGGATAATA
TATTTGTAGAATTGAGACAGCAAAAATTTCCTAGGACACA
ATGAAGCACTAATCATAAAAAACATAAATGGATTTTTTCA
AATTATAATCATAAGTTTATATATATGTATATTTGTGTGT
ATATTTACGCTCAATGATGCATCAGTATCTAGAATATATA
AAGGACTTCTACAAATAGATTTTTTTTAAAAAGAAAGGTA
CAACAAAAATGAGCAAGAGGGCCCGGGCGCGGTGGCTCAA
GCCTGTAATCCCAGCACTTTGGGGAGGCCGAGACGGCCGG
ATCACGAGGTCAGGAGATCGAGACCATCCTGGCTAACACG
GTGAAACCCCGTCTCTACTAAAAATACAAAAACGAGCCTG
GCTGAGGTGGCGGGCGCCTGTAGTCCCAGCTACTCAGGAG
GCTGAGGCAGGAGAATGGCGTAAACCCGGGAGGCGGAGCT
TGCAGTGAGCTGAGATCCGGCCACTGCACTCCAGTCCGGG
CGACAGAGCGGAGACTCCACCTCAAAAAAAAAAAAAAAAA
ATGAGCAAGAGACTTGAACAGATACTTTTCAACAAAAGAT
TTAGGAATAGCTAATAATCATGTAGAAAGGTGCTGAGCAT
CACTAGTCAGCAGGGAAATGCAAATTAAAACCAAAGTGAT
ACACACCACACATGTACTGGAATAGATAAAATTTAAGAAG
ACAAACAATACTGTTTGTGAGGATGTGGAACAATGGGAAT
CATCACTTATTGCAGGTGGGTAAGTAAAATTGTCCGACCG
CTTCTGTAAATAAACATTTCAGCAGTTTCTCATAAACACT
TAAACATTTAGCCACCTAGCGAAGAAGGAGATAAAGTAGC
TGAGGGAACGCCTCCAGGATAAGAAGAAAAGGAAAGCGAT
CTTGTCTAAATTACTTTCAACATGATACCTGTACCACATG
GCTTTATTTATGTAAATTTTTCCTAGGTATATGCTCCTTA
TCCATACATTTTTTTTTTTCTTTTCTTTTATGGAGAGAAC
ATTTTAGAACTTTGCTAACTCTTGTCAGGAATTTTCAAGT
ACACAGTACAGTATTCATAACTAGGGTCACTATTGTCTAT
TTTTTGGGGCAGAGATTACATGTCCCCTGTAATAAGAAAT
GTCTCAGTGAGCTGCCATTGGTGTATTAAGCCCTTTCCTA
CAGATTTGTCTGCATCTTTGAAATGATTAGCAAAATTAGA
TAATAGACAAGATTTCCAATTTGCTGAAATTTGATTTGGC
TATCTAATCATTTGATCCTTTATATTGGATAAGTAACTAA
AAGTAGCAATTTCACTCCAAGTTTAAACAAAATATCAAAT
ATTAAACAAAATAAATAAAAACATGTTAACAATAACAGCA
AAACCAAAACCAAAAATTGTACAAGAGTGTTTATAGCAGC
TCTAATCAAGAGTACAAAACTGAAAACAATTATCGATAGG
ATTACAATTAAAAAGCCTTGGTTTGTTCATACAGTTGAAT
ACTATTCAGAAAAAAATGATAAACTAAAAATAAGTACAAC
AACTTGGATGAATTTTAAAATATGTACATTAAGCAAGAGA
GGCCAGAAACAAGAACATATAAATAAAAACATGTTAACAA
TAACAGCAAAACCAAAACCAAAAATTGTACAAGAGTGTTT
ATAGCAGCTCTAATCAAGAGTACAAAACTGAAAACAATTA
TCGATAGGATTACAATTAAAAAGCCTTGGTTTGTTCATAC
AGTTGAATACTATTCAGAAAAAAATGATAAACTAAAAATA
AGTACAACAACTTGGATGAATTTTAAAATATGTACATTAA
GCAAGAGAGGCCAGAAACAAGAACATATAAATAAAAACAT
GTTAACAATAACAGCAAAACCAAAACCAAAAATTGTACAA
GAGTGTTTATAGCAGCTCTAATCAAGAGTACAAAACTGAA
AACAATTATCGATAGGATTACAATTAAAAAGCCTTGGTTT
GTTCATACAGTTGAATACTATTCAGAAAAAAAAAAAAATG
AGCAAGAGACTTGAACAGATACTTTTCAACAAAAGATTTA
GGAATAGCTAATAATCATGTAGAAAGGTGCTGAGCATCAC
TAGTCAGCAGGGAAATGCAAATTAAAACCAAAGTGATACA
CACCACACATGTACTGGAATAGATAAAATTTAAGAAGACA
AACAATACTGTTTGTGAGGATGTGGAACAATGGGAATCAT
CACTTATTGCAGGTGGGTAAGTAAAATTGTCCGACCGCTT
CTGTAAATAAACATTTCAGCAGTTTCTCATAAACACTTAA
ACATTTAGCCACCTAGCGAAGAAGGAGATAAAGTAGCTGA
GGGAACGCCTCCAGGATAAGAAGAAAAGGAAAGCGATCTT
GTCTAAATTACTTTCAACATGATACCTGTACCACATGGCT
TTATTTATGTAAATTTTTCCCAGGTATATGCTCCTTATCC
ATACATTTTTTTTTTTTTATGGAGAGAACATTTTAGAACT
TTGCTAACTCTTGTCAGGAATTTTCAAGTACACAGTACAG
TATTCATAACTAGGGTCACTATTACTTGTCTATTTTTTGG
GGCAGAGATTACATGTCCCCTGTAATAAGAAATGTCTCAG
TGAGCTGCCATTGGTGTATTAAGCCCTTTCCTACAGATTT
GTCTGCATCTTTGAAATGATTAGCAAAATTAGATAATAGA
CAAGATTTCCAATTTGCTGAAATTTGATTTGGCTATCTAA
TCATTTGATCCTTTATATTGGATAAGTAACTAAAAGTAGC
AATTTCACTCCAAGTTTAAACAAAATATCAAATATTAAAC
AAAATAAATAAAAACATGTTAACAATAACAGCAAAACCAA
AACCAAAAATTGTACAAGAGTGTTTATAGCAGCTCTAATC
AAGAGTACAAAACTGAAAACAATTATCGATAGGATTACAA
TTAAAAAGCCTTGGTTTGTTCATACAGTTGAATACTATTC
AGAAAAAAATGATAAACTAAAAATAAGTACAACAACTTGG
ATGAATTTTAAAATATGTACATTAAGCAAGAGAGGCCAGA
AACAAGAACATATAAATAAAAGCATATGTATGTTCTGTGA
TTTCATTTACATACGGTTTTAGAAACGCCTATGTTAATAA
AAATCAGATCACTGGGTACTTGGAGAAGAGGGAAGGTTTT
GGCACCATGGTAGTGCTCTACGTCTTTCTTCAATGGAAGA
TTGTTCCATGATTGCATACATTTGTCAAAAAATATTGACC
TGTCAATAGCTGTGCATTTTATTGTATATAAGGAATACCT
CAATACATTTCAGTAAATGTTAATATGTACCAACATGTGT
ATTCAGGGAAGCATCATTGTCTTCTTTGCCATCTCACCCC
TTGTAATAGGTGGCTTTAAAGAAAAATTTCTAGTTTTTCT
TTACTGTTATTCTTATTCTAAAACAACATCAGCAACAACA
ACAACAACAAAAAAAAACAGATTATTGATTACTCATGGTG
AGGGTTGGTAGTAGTAATTTACAAGACAAGAAAAACTGCA
TTGAGTATGCTTGAAGAACAACTATCACTGTACAAAACAC
AGCATTTTACTCTCTCCTGGCTAGATTGAAGTCCTACGTT
TTAAAAATGACTCATTTCCGATTCCCTTACTTTAAGCTTC
TGTCAGTACACCTGAAGAAAAACAAACAAAATTAAGATAC
ACCTTTATGAAAGGAGGTTTTTTAATCTAATTGTACATAA
TGTTGGCACAAAATTTCTATTGTAATAAAATAATATGGAC
CTAACAAAAGCTGTAGACTTCCTTAACCCACGACTTCTTA
AATATGTCAAATATTTATTGAAAATAGGAAAGCAAAATTT
TGGAATAAAATGCATACATAAATATGTATCCATGCTTACA
TATACTGTCTGAAAATAAACTTGAGTTGCATTGTGGCTGT
TAAAGTGGGGATGGTAAGGCCTTCTCCTTGGGTTGCTGAT
GGAATGACTTCTGATCTGGTTCTCGGTGCCTCCACCTGTC
CTTGTGTAGTTTGTTCTGCAGATACTTCTGTTTACTGTGT
CCTTCCTCCCATCTGCCATATTTGGGGCCATATGTGTTTG
TTTGTATACCTTATTTTGGTTTGTATTTTGCATTTACAAT
TGCTCATATTTCACCTTAAGTGTGATTTTATTTACAAATT
GCATCCTGTACTACAAATTTTGTAAAATATTTTCCCATTT
AGCATCATAACAATAAGTTGTCTTTTATATTCATATTTGA
TGCTATAATTCTCTGTCTTTTCAGCTTGTGTTCCTTAGAT
CCTGATCACTGTTTAGTGCTTATTATGCATATAAAAATAA
ATTATAAGCTTTTCAGGGAGGATGAATTAATCACCTTAAA
AAGGATTTTTCTATATTGCAATGCCATTCCTCTTATACTT
GAATGATCTCTCATTCAAAGTCCTTGACTCTGCTATTTTC
CAGTGAATCCATGACTAACATTATGTCAGGCATAAAAGTT
TTTATTGTATTTGAAGTTATGCATTTGCACTGCTGTGTCT
CTATTTTTAATATGCAACCATGGAGGACAAGGATCATGCT
TCATTAATCTCTCTCTTTTTATCCAGAGTCCTTAAATAGT
TGTTTATGCGGTAGAGGGCATTTGACTTTTTGAAAATCAC
CCCTCCCCAGCACGTAGCCTATGCTCTCCCTTGCCACTTG
TTCCTGATTTAGGCCTAGCCAGTCAGAACATTCCATGTCC
ATAGTCGCAATGACTGGTTCAGTGTTGATTGCCTGATCCA
ACCCAGGCCAATAAGATTAGTTGTCCTGCATATCATCTTT
TCTGAAAGGAGTAAAAACAAGATTTCTGCTGTTTTATGGA
GCTTTCAATTAATTTATTTATTTTGTTTCATTTAATGTGA
TTGTTTTTCCGCAACTTGAAAATGAAAGTGTCATGTAAAC
CATATTTATATATTAACAAGTCTTTTCCACTTTCTATTTG
AATGTTTTAATACAAAAGACAGATTTTTATTGATCATGAA
GCAACATAAACATCTCTCCTACTACCCACAATTCCTTTGA
AAAGTTGTCAACATGTTGACAGCAACTTTCTACTGTAAAG
TAAGATAAAATAATTTGGTAACTGACTTTATTTCAAAAAG
ATTCAATGATGATTTTATTCTTAATAATAAAACAATGTAT
CTAAATGAAATCAGCCACATGTGGAAATCTACATACATAG
TTTAGAATCTCAATATAAAGAGAATGAAAATATTGTGTTG
AATCTCTATTGTGTTTCAGCAGAAATTGTTTTAGAAAAAT
AGAGAAAGCATTACATGCAAACTTGAATATGTATAAATGT
CACCAATTAACCTACTTCGTGGTAAAACATTATTATTTGC
TGATGTGCAGGGGAAATATATTTAGGTTGTTTTTTTTCTT
GCTTTTCTCCTCTTTTCTTCAGTAGTAATTGTGCAGAGAA
CTTCTGTTGCATATCATTTAAGTAACCATGCAGAAAATAA
CAGCTTTATTTTATTAACCTGCTATTTATTTTAATAAGAA
AATTTTAATAAGAGTGAATGCATATTTTCTCCACATTGCC
TATAGTTTTATTTTTAACCTGAGAAACTTACATCACTTAG
AAATGTTTAAAGGTTTTGATTATTGAAAGAAATCAGTGCG
ATTGAGTGTAACTAATTTATGTTTGCAAACTAAAATCATG
TTTGATCCTTCATTTCTTAGTTAAAATATATTTAAAATTT
TTTAAGTGAGTTATTTGGAGGCTTGATAGCCAAATATATT
CTTCCTCCATGTTATAAAGAAATATAGCCCTCAAACATAA
CAAAATGTGTTATGTATCTAGATCTAAACTTTAGTAATAC
CCATGATGACTTTCTTCACATATATATATTCCAGTTTTCC
AATAGGCATAGCATCCCTTAAAATTTGTGGAAGATTTGGT
ACTGGAATTGATTGAATAAAAAGTGAAATATGTAATGTGT
ACTCTATCACAAAGATAGGTCAAGGGAGAGAAAAGTCAGA
GATTTGTGATTTTTAGTACTGTACATATAAGGTGAAGAGG
CTTACAGATTAATCCTTTCAGAGATGTGATTATTACTTTT
GGAAGATCTAAATCAAAGGTATTAGACAAGTCAATAATAG
ATGACATATACCAAAGACTACAGCATTTTCAGGCTGATGA
ACGGGGAGATTTTCTGGCTTATTTTCAATTTTATGGTATC
TTGTAAAGAGTATAGTACCTGTTGTCACAAAGTAATTAAC
CTTAAAATACAGGTGGTCTCATTCAAGAGAGAAAACGCTG
ACCTTTGCCATCCTAAAGCACTGTATGCTATTCCAAATAC
GGGAAGGGTTCATTCTTTTATGTGATTTCACTTCAAGAAA
ACAATCTTAAACTTTTTTACTAAAAGACCCTTTCAGATTC
TAGTTGAGAAACAAAACAAAACAGAAAAAAAAGTAGAGTT
AATGAAACATACTCTATATAAATATGATTAGACGGAAAAA
ATAATTGCCTTTGATAAAATAAACAATATCATTATTCTAA
AAGAATCTGTGGAAAAGAAATATTTGAATGCTGATTGTAG
TTCTAGTAAAAATTTACTAGAACTTAAGCATGGAATAACT
ATGAGACAATTGGCAACGGTTTTTCCTCTTTTTTAGAGTT
ACAGAGATTGAGGCAATAAAATATCCATTTTTATATAAGG
CAAGATGTCTAAAGTAGTGCAACAAATTTTATCACCTGTA
GAGTCAGACTCCACAATTATTTGTGGAGTCAAATTCTGAT
TAACACTATGGACTATCATTCCCAGACGGAAATGTGTGCA
TGCCCAAATTTCCCAGAGAAGAAATCCACTTACTTATTTT
CATTTTACTGATTTTGGTCTAAGCAACTGTAGCTTCAATA
GTCAAGAAAGATTGTGTTTCAGGCTCTATTTTTAAATAAA
GTTAAATCAGTAAGTACTTCATACTATCTGCTACCATCTC
TCAGTTTAATTTGTCCACATGCACTTTCTAATCAGATTGC
AGTTTGCATATCTATTATTTCTTATGGCACTGTGGAGGTT
TGAAAGGTAAGTCATTTTATTTTTCTTCACAATTTGCTTA
TCCAAAATCATTCAACTATATTTTATTAAAAAGTCTATTT
AAAAGTTATTTCTTTTTCAGACTGGTTGCTAGATTCTTTA
ATTCTCGGGAAAACATTGCAACTACTGATTTTAATTGATT
AAGTTAATGAAATATGGAATAATCTTTTCTCACTGAAACT
TCCTCTGCCTACTCTGTGTTATTCTAATTTCTTGATCAAA
CCTGCATTTAAGCCTGGCCTGAGTACTGTCAGAGCTGGAA
ACCCCAGGCAACCATCTCTGCTTCCATCTTATTGAACTAC
AAGAATTTTATTCATCTAAAATTTGTAAGATTCCGAGGCC
TGTAACTGGTGAGCAGCAAGACTGGTGCTTGCTAATGCGA
ATGGACATCTGGTCCACTGGTAGAAAGTGGGCACGTTAAC
AGGTTAGGTAAAACGACCCCAGGAAATAAACATAAAGACA
CATATCTTGTCATCTTTATCCACACCTTTTTCCCGCTTTA
TCTCTGAAATTGTTCCTAGCTAGGTTTTCTAGCCAGCCAT
TAGTGATTTGTCAAAGGCTACCAATTGCAAATTATTTTCT
ATTCAGATTCTGGATTACTATTTTTAATGCATAAATTGGG
TAAAGGAAAGCGGGAAATGTTGAGGCAGGAGAGAGCAGAT
TTCAAGTGCAGGACAAGTTCAACAGTGAATATGATAGAAA
TGTGAGATTGCATGGGGACAATGACCACACAGGAGTAAGA
CAAGTCTATGTTGTTCATTTAATAAAGAGCGAACTTATCT
GAAAAAAGCATTTGGCTGTTATTGGTATTTTATTTTTTCT
TGGATTTCCTAATTCATTTCTTTGGGAAATAATCATTGAC
ATCCAACTCTGCCTCTTTTCCAAGTTCTTGTCTCATTGAA
ATTACATTAGAAAAATTATCACTTTCCAATGATTTAATAT
GTGCTTAAATTTTTAAAATGTTACTCATTTACATATAATC
ATTTATTGAACACTATCTGCATAGAAGATCACAAAATTAG
TTCATTCTCAATTTCTATAATTCAGTAGTGTTTTTAGGCT
AATTTCTTCTGGACATAATAAGTTGATAGTTGGCTGATTT
TTGAGCTTTGCTTCAACTCTGCTGAATTTTGTACTCAGTT
TAAAATGAGTATAAAATTTATGTGCTCATAAATTCAAATG
TAAACTTCAAATGTACTCAATTTCAGATCAACTCAGTTTA
CAAAACAGTTTACTTTCAAATTCTTTAGTCTTAATAACTT
AGATTAGAGAGATCATACTTTCAAAATTTATTACAAAGCT
ACAGGAGTAAGGGCAGTGTGATCCTGGCATAAGTATAGGC
ATGTTGATGATATATATATATATATATACACACACACACA
CACACACACATATACATAGAAACTATATTTCAGGCTCTAT
TTTTAATAAAGTTAAACCAGTAAGTACTTCATACTACCTG
CTACCATCTCTCAGTTTAATTTTTCCACATGCACATTCTA
ATCAGATTGCACTTTGCATATCTATTATTTCTTATGGCAC
TGTGGAGGTTTGAAAGGTAAGTCATTTTATTTTTTTATTA
TATTATATATACTGTTTCCTTACTATATAAGTTAATAGAA
CAAAATTGAGAATCTAGAAATAAATCTTCTCTTTTATAGT
AAATTAATTTTCCATGATGCCAAGACTACTCAACGAAAAA
TGTTTTTCAATAAATGGTGATAGGGCAACTGCGACAAAGA
GTAAAGCTGGGCTCCTGATGCAACATATATGCAAAAATTA
ACACAAAATGGATTAAAGAACTTAATGTAAGGGATAAAAT
TGTAAAACTACCAGAAAAAAAAAAAAAAAAAACCTTAAAT
CTTTCTGATCTTTGGTTCGGCAATGGTTTCTTAAGTATTA
CATCAGATGCATAAGAATAAAAGGAAAAAAAAAGATATAT
TGTACCGAAATTTAAAATGTTTGTGCTTCAAGGGGCACCA
TTTAAAAAGTAAAGCATTAGCTAGGTGTGGTGGTGCACAC
CTGTAATCCCAGCTACTGGGGAGGCTGAGGCAGGAGAATC
GCTTGAACCCGGGAGGCGAGGTTTCAGTTAGCAGAGATAG
CGCCTTTGCACTCCAGCCTGGGCAGCAGAGTGAGACTCCG
TCTCAAAAATAAATATGTAGCTATAAATATAAATAAATAA
AAATTAAAAAGTAAAACATGATTTACAGAGTGGAAGAAAA
TATTTTTAAGCCATATTATCTGATCAGAACTTCTATCCAG
AATATAAAATGAACGCTACAACCCAATTTATTATTTTTAT
TTATGTTTGTTTTTATACCTTTGAGCTAGCAAAAGTCACT
GGTTTTGAAGGGTACTTACATATAAACATTAAATGGTAAA
TTTAGTCAAAATAATTTACTGCTACTCATCACAGTTTTAT
AAGTAGTCTGAGTCACATGTGTGGACATTGTGGTGGTTAA
CATTAAGTGTCAAATTTATTGGATTGAAGGGCGCAAAGTA
TTGTTTCTGGGCATATCTGGGAGTTTCATGGTATTGCCAG
AAGAGACTAACATTTCCGTCAGTGGCCTGGGAGAGGAAGA
CACATTCTCAGGAAGACCCACCCACACCATGGGTGCACAT
CATCCAAGCTGCTGCCAGCGTGACTCAAAAACAGCAGACA
GAAGAAGGTAGAATGAGCAGACTTGCTGAGTCTTACTGCC
TTCATTTTTCTCCTGTACTGGATGCATCCTGCCCTCGAGT
ATCAAACTGCAAGTTCTTCAGCTTTTGGACTCCTGGACTT
ACATCAGTGGTTTGCCAGGGGCTCTCACGCCTTTGGCCAC
AGAGCACTGTTGGCTCCCCCACTTTTGAGGTTTGGGGACT
CGGACTGGCTTCTTTCCTCCTCAGCTTGTTGATGGCCTAT
GGTGGGACTTTATCTTGTGATCGTGTGAGTCAATTCTCCT
AATAAACTCCCCTTCATATATAAATGTACCCTATTAGTTA
TGCCTTTCTAGAGAACCCTGACTAATACAGACATAATCTA
GATACACTCTAGATTATTATGGATTAGAAACTTAGATAAC
TCTTAAATTACTATACATTATAATATATAGACATATGCTA
CAGATAGACTCAATCACTCTATTTAAGACATAACCATATG
CTATCATTAATAGTAGTGAAATAAACAGAATTAATTTGAT
TTAGGACTCTTTAGATTGTAATTGGTTATAATTCTTAAGT
AGATTACTACATTGATACAATATGTTTTGGAAAGGAAAGT
TTAATGATTAGCAAATACAGAAAATTTCAGACAAGACACA
ACTCCATTAACAATTATTCAACAAAACTGATAGAGTTATA
AACACTAATACATGTATTTATTAGTAATAATTGCATAGGC
TGGTTTGAGTGCATTCATATTTATAGCTGTTTGATCCAAA
CCCTGTTAATTTCTTTGTTCCTTCTTGACTCCCACTGCTT
CACTTGGCTAACCTTAAAAAAGTAATAATAACAGGATAAA
GGCTTAAAGTGAATTCGTGTGGAATTAATATACACAATGT
ATTTTGGTTTTAACAAGATATTTAATAGAACCCCAAAACA
CTGTCAGCAAACAAAGAAATTTCTGATAAATAGCCATTAT
TTTTTAACAGAGATGTGTCAGTGGCCTCAACCTTAGGTAC
AAATATTGTTATTATTTTAGTCAAATTTTATTTAAGGTTA
TAAAGTGTTTTTAGAAAGCCATACAAAATGCATTTATTCT
ATTTAAGATTACTAAATATAATAAATTATAAACAATAGGC
ATGAATATTAAACTTGGTAATGAGAAGTGAAGCCAGCTGG
ACTTTCTGGGTTGAGCGGGGACTTGGAGAACTTTTCTGTC
TAGCTAGAGGATTGTAAATGCACCAATCAGCACTCTGTAA
AAACACACCAATCAGCACTCTGTGCCTAGCTAAAGGTTTG
TAAACGCACCAATCAGCACCCTGTAGAAACACATCAATCA
GCACTCTGTGTCTAGCTAAAAGATTGTAAATGCACCAATC
AGCACTTTGCAAAAATGCACCAATCAGCACTCTGTGTCAA
ACAAAAGGTTTATAAACATGGACCAATCAGCACTCTGTAA
AATGGATCAATCAGCAGGATGTGGGCGGGGCCAAATAAGG
GAATAAAAGCTGGCCACCTGAGCCAGCAGCAGCAACCCAC
TTGGGTCCTCTTCCCATCTGTAGAAGCTTTGTTGTTTCAC
TCTTCATAATAAATCTTGCTGCTGCTCACTCTTTGTGTCC
GCACTACTTTGTGAGCTGTAACACTGCCAGAATCTGCAGC
TTCATTCCTGAAGTCAGCGAGACCACTAACGCACCAGAAG
TAAGAATCTCCAGAGACACTGAACATCTGAAGGAACGAAC
TCCAGACACACCATCTTTAAGAGCTGTAACATTCACTGCG
GGGATCCGTGGCTTCATTCTTGAAGTCAGCAAGACCAAGA
AACCACCGGAGGGAATAAATTCCAGACACAGTAATATTCA
CTATGATGTTCAAGTTGAAACAAACAGGATATTCTTTAAT
GACTACTGAAATATATAAATGTGCATGTCTTCCAAATCCA
AACATCCTTCTCTAAGTAGCGGACTTCACTTCTACAGAGT
ACATACTTATATTCACGTTTATACTATGTGTGCCCATTCT
TCTTGTCATAATAGCTATTTTGATAAAAGTAAAAAAAAAA
AGTATTCAGTTTTCTATTTTTAACAAATGAATTCCTAAGA
AGTTAATGAAGAAGGCATGATAAAAAAAAAAAACCTAGTA
AATGTATTTATTTAACTAAAAGTTCAAAATAGACCAATAT
CTTATCACTGCATTTGAATCTAATATTTTCCTAGATTAAC
CAGAAAAGAAAATATCCAAATAAAGATTGTGGAATGTCTC
CACCATCATCATATCTTATTGAGAACATTTTGTCTATGTT
TCAAAATAGTGTTTTAAGAGTTAAATAAAATAGAGCCTAA
ATTACATTGAATATCCTTTAAAAATCATTGCATGGAGAAT
AAATGGAATGTGTTGAAATCTAAAATTATTATCCAGCTCT
ACTGGGGAATTAAGCCCAGGGATTTTCATCCATTATTTTC
ATTTAGCTGATACAATTCTGGACTTGAAATCAATATTGTA
ATTGCATAAGACAAATTCAGGGAAAGAGTTGGTTTATTTT
GCACAAAGAATGGTGAGAAATGCTTGTCATATGCTTGTCT
GTATACTTCTGTATAGAAGTGGAGTCTATTATTTTTACCT
TTAAATCTAGACTGGATTGTGATGTGCTTGTACTGCTGAA
TGTGGAAAATGTGACATTGTGCTAGTTTGTTCTTAAGCAC
TTAATAGGCCTTCCCAAAAAGTAGAATGAAATATGGAGAG
CAACAAGACAGTAAAGAGGAGAAAAAAGAACAGAGCCCCA
GTGAAGGCCAAATCAAAACAATGGCTGAAAGAACATCTGA
TAAATAAGACAAAAAGGTAAGACTAGAAATCAAAAAAGCA
ACGTTTAAACTAGAATAAAATATGCAAGGGTAATGGGGAA
GAAATAATTAATATAAAAATCGGGATTATAAAATTGCTAT
TAAATGTGGCAGTTAATTTATTCATTCAATATATACGTAT
TGACCACTCTGTATAGAACTCACTGTTCTAGATTTGGAGT
AAAAAGGGACTAAAATAGACTTGTTGATTTCAAATCATTT
GGTAAGAAATAAGAAAGGATATTTATCACCTCAACAAAAA
ACCTGTTACCTGAGTGTCAGGAGAGAAGGTGACACATCAG
TAGGTGGAAAAAAATGAAATTGCTTAGGAAGACTGTAAAT
GCAGATCTTTCATTCATGGTGATTGATGGTTGAGTATCAG
GAGATTGAACTACAAAATAGTTAGAAGGTGATTGAAATTT
TAAATGAAATGTATTTTCTATTATTTTGTTTGAAGAAATT
TGAACATGAGAATACAATGTGGGGGATGGGGGAGAAGAAG
ATTAAAGATTAATGTGAAAGATGGTTAATTGATGGAGTAA
GATCCCAAAGACTGTGTTACATGCTATTTGGAGGGATGAA
GCATCACTGCTTGAAGCATCAAATAATATAAAATTTACTT
AAATGTGATTTGGTTAATTTAGTCATTATTTCTGGCTAGA
CCAATAAGGACAAATTTGCAGAGTAGGTAATACACATTGC
TTTAAAATTGGTTAAGATTTGAATAAATAAACAAAAAATG
ACAACTTGGCTATTCAAATCAAAAGAAAAATGTTCATCTA
TTTAATAAATGCTGCTGCCTCAGTTGGTTAACTATCTCAA
AGAAACCCAAGTTAGGCTCTTATGTTACTCATCACACACA
CAAAACAGATTAAAGCTTTATACTCACAATGTAAAAATAC
GTCTGTAAAGGATAATAAATGTATAAATGAGGTGAGTGAG
GAAATTGTAAGAGAGAACGATAACAAAAAGTAATAGAAAA
TGTATTAAAACTGGGTGATAAAATAATTGTAAACAATGAA
TGTGCGTGTTTTTGTGTGTTTGTAGGTATTCACTCACACA
AACACACACATATTTAATAAGAAACATTGGGAAAACATAT
ATGCAAGACATATGACCACAAATTCAGTGATAATAAATAA
TATTATTTAGGAGATACTGTGTTTTTGAGAGCATATAGTA
AAAACTATGAAGGAATCAGACCAGATTATTTACTACGATT
CAATTTAAAAAGAAAAGGTCGTAATAAGTAATCTGGTCTG
ATTCCTTCATACTTTTTTCTATATGCTCTCAAAAACACTC
ATGTGTATGGGCAAAAAACTCGAGGACTGTATTTGTGACT
AATTGTATAACAGGTTATTTTAGTTTCTGTTCTGTGGAAA
GTGTAAAGCATTCCAACAAAGGGTTTTAATGTAGTTTTTT
TTTTTTTTTTGGCACCCATGCTGTTGATTGCTAAATGTAG
TAGTTTGATCGTGATGCTGAATAAATGTCTTTCAAAAAAA
AGAAAAGAAAAAGAAAAGGTGAGATTATTAACTTTTATAA
AATATATATTTACATTAGTTTCCTAATTTGAATGACTATA
AGTTACTCTGGTAAGTTTGAATATTGATAGAATTTTTTAA
ATAAGACAAAATACATAGCAGTTCCATTTAATGGAACTGT
ATAAGGAAATATATGGTATTAGAAGGATGAGAATGAGCGT
TGAGGAAACAGTGACTATGTCAGTTTCCCTGGAGAGAAAG
GCTAATTTAAACAAAGAGTGAACGGTAAGTCTAGAAGCTC
AGACCAAATGAAAGACAGAATTCAATTTCATGCAAATTAA
TCTTTTTTTTCTTTGTGGGCTTTTGGTAACCCAAAGAAGT
ATTTGATCAGAGATTTGAAATAATCAATGAAATTATTTAA
GAAGATCATCTGGCAGTGGTGTACAGATATATTTAAGTAA
GATAATACACACCAATGAGATGAAGTGGGAAGCAAGAACA
ATTGCCCCCACATGGGAGGTGACAAAGAGCATTAATTTTC
TGTAATATTTAGTGTATTGTATCAACTGAAATTGTTTACC
TTACTAAATTGTGAATGGCTTTTTAATTTCTTCCCAAATT
TACTTTTAGTAACAGAACAATGAATGGCATATTGATCCAT
GATTTATTCAAGTCTTCTAACTCAACTAGAGCCTGAATTT
TCATACTGCATTTGGCAGGGAAGACTGTCATCATAATTTT
GCAAAATAATGCTTAAAAATGAAAATCCAAAACCTAGCTA
CAATTGTTTTTGAAGTTTGTCAGTACTGTTCTGTGATAAT
TCTGTGAAAGAAGATAAACTCAGCTTATGAAAAAAGAAGA
AAGGAACTGAGCTATTTAATCTTCTTATACTGATAATTTC
AAGCTGTGATAATTCTTTACATTGTGTGCACCTACTACTT
TCACATGACTAGGCTTAGACATACTTGAGTATTTCAGAAA
AATGAAGTTCATATCATAATAGGTGTCTGTTTTGTGACCA
AGATTATACTTTTATTTTACCTTTCAATACATATTGTGTA
TCTTCCATATTTAGACTATCAGATGGTTATTTTAGCACAA
TATACACTTGGAATGTTCATGTATCTATTTTTCATACCTT
ATGTCTAGGTTATGTTCACAGACAAATGCATTAACAGTGG
AAGCTGCTGAAAAGATTTTCCATTCATAGATTTTAATGAG
AAAGGATGAAAAATCAAAGTAGTTTTAAGGATTAAGGAAA
GGATTGGGTATGTATTGTATTAGAAAATCTTACAGATTTG
CATATAAATTATAGGATTTAGCTTGGTATACATATATATA
TATAATAAATATATATAATAAAGAATAACAGAAAATGTTT
CCACTCTTATAAATACAAAAATAGAGAACATCTGGTAGAG
ATAATAATTATATTAGTATTCATCACATTATAATATTTAT
AATAAAGAATAAAGTATGCATTCTAACAATTTATTTCATT
CTAAAAACCTACATTTGTTAGTGGCAGGAATTATACAGCA
AGAAAATTAGTATATTTTAGATAGTGAGTTTTTTTGCTAT
ACTTCAGGATGTGAAGGAGTCTTTTGTGATTTACCACAGA
CTTTATGGAAGAACAGGAAGCTTAAATTTGAGCCTCTTCT
CCTTTTCTTTTCTTTCTTTTTTTTTGTTTTTTTTGTTTTT
GTTTTTGTTTTGAGATGGAGTCTCGTTCTGTTGCCCAGAC
TGGAGTGCAATGGCATGATCTCAGCTCACTGCAACCTTCT
CCTCCTGGGACCGAGCAATTCTCTTGCCTTAATCTCCGAA
GTAGCTGGGATTACAGGCGCATGCCACCACACCCAGCTAA
TTTTTTTTTCAGTAGAGATGGGGTTTCACCATGTTGGTCA
GGCTGTTGTTTAAACCTCTGACCTCAAGCGGTCCTCCTGC
CTTGGCCTCCCAAAGTCCCAGGATTCGTTCCCAGATGTCT
ACTCACTGTAAATAACAATATCTACTATACTCATACAGAA
ATTCTTACATGTCAGATCAATAAAATACTTGAATATTATG
GTGCTTTTTCTGCACTCTTTGGACAAATAACTTGGAAAAG
TTAATATTTCTCATTATGGGAGCAAATATAGACTGTACAT
TTAATAGCCTTTAAGATGAATGGAAAGGTTTTGCTCTTAT
ACATCATTTTTATATAGAAACCCAAAATTGATTTACAATC
TTATTTTCATTGTCCTAAAGATACTAAATTGAATAGTTAC
CATGCATCTCTACCTAAAATGTTAAACATGAGAATTAATG
GACTTGAGAGGAGATTGGTACAAGAATAAATTGATATTTA
ATCATGTATATGTAATGAAAAACATAGTTATATTCCAGTC
ACTTATTTTCACTAATACTCTCATAATCTCAACCCCAGGT
TCCATTTGTGAAGTTCAAGGAGTTAGCTTCAAAGTACTTG
TTCTTGCATAAAACCCTGTCCCCCAGGGAAGGGGTGGAAT
GTATATCCAGCAAAACATTATTTAAGTACTCTGCTAGCTA
CTTTAAATGCAAGTTCTCATTCACTTTTCATAACAATACT
GAAAAACAGAAGATTTACTTTATATTTTATATATGAGGAA
CTGAAATTTAAAGAGTTAATTCCCCAAGGACATATGATTA
GAAAGTATTGAAATCTTATTTTAAATCTTGTCATTCTCAT
ATTAAAATATATTCTCTGAATTTCACCTAAAAACAATGGA
GCTTAAACATTTTTAGCTATGTAACCTATGTGAAAAATAC
AAAAATTATTAATGGTCATAGAAAAGAAGGTAAAGTGATT
CTGTAAAATGCATGTGTAATCATATTTGATCTTCCTAATT
GTAGCAGCTAAATACAATTTATTAGTGTTTAATGTGTTCT
AAACATTTATTAAAATATAAACTATTTTAATATTTTGAAT
GGTATCTTGTATTATAGAAACCTTTTGAATATAGTAGCAA
GTATCACCTTTAAATTTGTAGCTGAGCTCACAATAAAGAG
GTTGAAATTTATAGGTACAATAAGGAACAAGGAAATTGAA
GAAGAACAATTGAGTTTAACACATACAGAGACAAGTGTCT
AGACTTTGGCCTTCGTGAGGTCAGAGCTGGTGCTGAGATA
CTCACAGTAGTCTGAAATCCTTGATGGGATATAGAGTTAT
GAAACAAGCAACTATAAAATAAATCTAGTCCATGAAAAGG
AAAGAACACATAAAATTTTGATTGCCCTGCCTAGACAATA
AATGTGGGGGTGGGGAAATGAAATAAAAGAAAAAGAATAA
GGAATCAATGGAATTATAACTGTGATTCCTTTGAAGACGT
GTCTAAAGTGGAATTGTAATTCAAACTTAAAACTAAACTA
ACATTTTAGGAAAAGAACTAATGCCAAGTTATAGTTATCT
AAGACGATAAGCTGACAGAAAGAAGCACACTATCTCCAAG
AAGGTAGAAACGTGGGGTAGGCCAGTCTATTGATGGAGTC
ACCCATAAGAAGGTCCACTTGAAGATGAACTTACAATTAA
AATTTATAAACTTGTGATGAAAAATCACTCAAGCAAAAGT
TGGCTGAAGATTATAAATACATTAATATAAATGTATTAAT
AATATAAATGTTATCATAAATATAAGACAATACTTGAAGA
TTGGAAAAGATTATCATACATATGTGAAAAGAAAAAATAA
CTTTTTATAATATGATATAATAACAGAAATGAAATTATCA
ATGAGTAGTAAAGAGGCATTTCTAGATGAAGAATACATTA
TCATGATAAAATGTTCAATTGACTAGCATAAAATAATAAT
TATAAATTTGAATGTACAACTTAAAAAGCATAAATCAAAA
TTGAAAAATACAAATCTATAGTATTGGTGGGAAATTTTGA
ACTCCACTCTCAGTAATAAAAGAAAATTCACAGGATTTTC
AAAAACTGATAATCTACAACAATGAAACTTCAGCAAAGTC
TCAGGATACAAAATTAATGTGCAAAAATCACAAGCATTCT
TACACACCAGTAACAGACAAACAGAAAGCCAAATCATGAA
TGAACTTCCATTCACAATTGCTTCAAAGAGAATAAAATAC
CTAGGAATCCAACTTACAAGGGAGGTAAAGGACCTCTTCA
AGGAGAACTACAAACCACTGCTCAGTGAAATAAAAGAGGA
CACAAACAAATGAAAGAGCATACCATGCTCATGGATAGGA
AGAATCAATATCGTGAAAATGGCCATACTGCCCAAGGTAA
TTTATAGATTCAATGCCATTCCCATCAAGCTACCAATGAG
TTTCTTCACAGAATTGGAAAAAACTGCTTTAAAGTTCATA
TAGAACCAAAAATGAGCCTACATTGCCAAGACAATCCTAA
GTCAAAAGAACAAAGCTGGAGGCATCACACTACCTGACTT
CAAACTATACTACAAGGCTACAGTAACCAAAACAGCATGG
TACTGGTACCAAAACAGAGATATAGACCAGTGGAATAGAA
CAGAGTCCTCAGAAATAATACCACACATCTACAGCCATCT
GATCTTTGACAAACCTGAGAAAAACAAGAAATGGGGGAAG
GATTCCCTGTTTAATAAATGATGTGGGGAAAATTGGCTAG
CCATAAGTCAAAAGCTGAAACTGGATCCTTTCCTTACTCC
TTATACAAAAATTAATTCAAGATGGATTAGGGACTTAAAT
GTTAGACCTAATACCATAAAAACCCTAGAAGAAAACCTAA
GTAATACCATTCAGGACATAGGCATGGGCAAGGACTTCAT
ATCTAAAACACCAAAATCAATGGCAACAAAAGCCAAAATT
GACAAATGGGATCTAAGTAAATTAAAGAGCTTCTGCACAG
CAAAAGAAACTACCATCAGAGTGAACAGGCAACCTACAGA
ATGGGAGAAAATGTTTGAAATCTACTCATCTAACAAAGGA
CTAATATCCAGAACCTACAAAGAACTCAAACAAATTTACA
AGAAAAAAAAAAAAAAACCCATCAAAAAGTGGGCAAAGGA
TATGAACAGACATTTCTCAAAAGAAGACATTCATACAGCC
AACAGACACATGAAGAAATGCTCATCATCACTGGCCATCA
GAGAAATGCAAATCAAAACCACAATGAGATATCATCTCAC
ACCAGTTAGAATGGCAATCATTCAAAAGTCAGGAAACAAC
AGGTGCTGGAGAGGATGTGGAGAAATAGGGACACTTTTAC
ACTATTGGTGGGATTGTAAACTAGTTTAACCATTATGGAA
AACAGTGTGGCAATTCCTCAAGGATCTAGAACTAGAAGTA
CCATATGACCCAGCCATCCCATTACTGGGTATGTACCCAA
AGGATTATAAATCATGCTGCTATAAAGACACATGCACACA
TACGTTTATTGCAGCACTATTCACAATAGCAAAGACTTGG
AATCAACCTAAATGTCCATCAGTGACAGATTGGATTAAGA
AAATGTGGCACATATACACCATGGAATACTATGCAGCCAT
GAAAAAGGATGAGTTTGTGTCCTTTGTAGGGACATGGAAG
CAGCTGGAAACCATCATTCTCAGCAAACTATCGCAAGAAG
AGAAAACCAAACACACACCGGGGCCCGTTGGGAGCTGGGG
GTCTAGGGGTGGGATAGCATTAGGAGAAACCCCTAATGTG
GGTGACGGGTTAATGGGTGCAGCAAACTACCATGGCACGT
GTATACCTATGTAACAAACCTGCACGTTCTGCATACGTAA
CCAAGAACTTAAAGTATAATAATAATGATACTAATAATAA
ATTCTATAGTAAAAAGAAAAGAAAAACAAAACAAACAAAA
CAAAACAAAACAAGAAATCCCAGGCACTCTCTGACAATCT
GGTTTGGACAAGGTAATACATATTACCTTTCAAAAGGCTG
GTATGGCTGGAGTTAGAGGGGCAGAGTTTGAGATGCAGAA
ACAGAGTCCAGAAATTTTCAACAAGGACCATTATGTCTTT
GCTGAATACCGAAACATATATGTATACCATGAAATTTCAT
GTGGTGGAGCAAACAAGGACCAGGGAGATGTTAGCTGAAC
AGTTTCCAGTGTTCCAAAGGAAGAAAATATATATGACTTC
TGAATAGTCAAATTTGAAAATCCTCATTAATCATTCAGGG
CATTCAACAGAGTCATCATAACCACAGCTTGGCTGTGACG
CTAAATCAGCACAAGCAATTAAGCTGCTCTACACTATTGT
GATAAAGTTCAAAACAAACGTCTTTAAGAGTAAAATTCAT
TTTAGTTACCTGCCTTCTTCAACAATGCCAAACAGTCTTT
AAAGAAATAAAACAAAAACCAGACAAAAATGTATTCAATC
GTTTACCTTGGATAGATGTTAATTTTGTCTTCACTTCTTT
ACACTATACAGACACTCTTCAAATTCCAGGGAGGGGAGTG
GTTATGTCTCAGTAAATTCATTATTAAGTTGAAGTATAGT
GAGTCAAAAATGTATTTAAATACCTGGCTAATCTAATTTT
AAAGCGGAAAAATTATAAGTTAAAGGACTATAAGTCAGGG
ACTGTCTATATACATTACTTCAATAATTATCTTTATACAA
ATGCATTCAAGCACTTAATTTTGTTTTGCGAGATAGATGT
TAGAATATTAATATTTCCAGCACCTAATAAAATTAATAGA
TATGTCAAAACTGGAAAATGTAACCCAATGCATATGTTGT
ATCACAAAGACACTTGTACTCGTGTGTTTCTCACAGAACT
GTTCACAATTGGAAAGTCAGGGAATCAACATAAGTGTCCA
TCAGTAAATCACTGGGTTAAGGAAATGTGGTGCATATATA
CCACAGAATACTACACAGTCATAACAAGAATAATTATGTA
TACTATGGAATACTATAAAGCCAGAATGAAGAATTACATC
CTGTCGTTTGCAGCAACATGGACAGAGCTGGTGGCCGTTA
TGCTAAGTGAAATAACTCAGAAAATCAAATACCAGATATT
CTTACTTATAAGTAAATGGGACGTAAATGATGGACATACA
TAGACATAAAGTTAGAAGCATTAGATAGCAGGGATTTCAA
AAGTAGGGAGGATGGGAGAGTTGAAAAATCATCTACTGGG
TACAGTGTTCACTATTTGGGTGATAGGTACACCAGAAGAC
CAAACTTTAACATGTGATATATTCATGTTACAAACCTGCA
CACTACTCCCTGAATCTACAATTCTTAAAAAATTGGGAAA
ATATGTCTCTCATCCCCCTTGCATGTTTTAATGCCCTGAT
TAAATACAAGTGTGTATACATGTGAATACACACACACACA
TATACACACATATATACAAATACCTATATAAAAATTATAC
AAAATAGGCCGGGCGCGGTGGCTCATACCTGTAATCCCAG
CATTTTGGGAGGCCGAGGCGGGTGGATCATGAGGTCAAGA
GACCAAGACCAACCTGGCTAGCATGGTGAAACTCCGTCTC
TACTAAAAACACAACAAATTAGCCAGGCGTGGTGGCGGGC
ACCTGTAGTCCCAGCTACTCTGGAGACTGAGGCAGGAGAA
TGGCGTGAACCTGGGAGGCAGAACTTGCAGTGAGCTGAGA
TGGTGCCACTGCACTCCCGCCTGGGCGACAGAGCGAGACG
CCGTCTAAAATACTACCACTACTACTACTACTACTACTAC
TACTACTACTACTAATAATAATAATAATAAAATAGTAAAA
ATAAATAAAACATAAAATCATAAAAAATAATTATTTGCCT
CATTAAAACAACAAATATGCATTGAGAAAACCTTGAAAAG
GGTAGAGATCAATAAATATAAATAAATGCAGAGACATCTC
TTGTTCAGGAACAGTACACTCATTGTTAAATGACAATTAT
TTCTAATGATCTATAGATTGAGCAGAATCCCAGTCAAATT
CCCAGCAAAGATATCAACAAGCTAGTTATAAACTTGGGTT
AGATGACATAAGACTGAAGAAGAACTAAATAAGAACTTAC
ACATGTGATATGAATACTTTCTTTCACCGTTAAGTATAAT
ATCCACTCTACATCACCTATAGGTTCTATTGTAGATGTCT
TTTATCAGTTTGAAAAAATTCACTTCTATTCCAAGAATTC
CAGAAGTTTTCATAAGTTTACTGGATTTTGTCTAACAATT
GTTTTGAATCTATTGAAATGATGTCTTTTTGTCTTTTGAT
CTGTTATGTGGTGAGCTACATTGGCTCATTTTTACTGTTG
AAAAGAAAACAGAAACAGAATATCAAATAACTCACGTTTT
CACTATAAGTGGGAGCAAAACAACATATACACATAGACAT
ACAGAAGGGAATAAGAGACACTGGAGACTCCAAAAACGGG
GTAGGATGGAAGGGAGGTGAGTGCTGAAAAATTACCTATC
AGGTGCAATGTTCATTATTTGGGTGCTGGGTACGCTACAA
GTCCAGACTTTACTACTACACAATATATCCATGTAGCGAA
ACTACATTTTTATCTCTTAAATCAATAAAAGTATATTTAA
ACAAATAAATCAAACAGACAATATGGTAGACATAATGGAA
TTAGCAGTAAAATACATTAAAGCAGTTATAATAATGTTAA
AGTACATAAAGCAACACAAGAGAATAGTAAGGAGAAGATT
GCAACATATACAAAATGACGTAAATTAGAGATAATACAAT
CTTTGAAATAGAACGTCTCTGGCTGTAATTAACAACAGAT
TAAACACAATATTTTTCAATGAAAAAGTAAATAGTATAGT
TGAAAATTAGCAATAAAAATTGCCTAGAATTAAAAAATAG
GGCAAATAAACAAAAAATTCTCCAGAGTTTTAATGATCAA
TGTCTAAGTTGCATGTAAATGTAATTTCAGAAGGGAAGAA
ATAGAAAACTAGGAAATGCTAGTTGAAAACCTTCCAACAT
GAATGAAATATATAAACAAGGAAATCCAAGAGGTTCAATG
TATTTCAAGCAGAATAAGCACAAAAAATTGCATACAAAGA
TACTTTATAAGTAAATTCCACCAAATCAGTGATAATTTGG
ATGTTAAGAAAAACATCTTAAAATAGCCACAAAAAGAGTT
ACTGATGTAAAGAGGATCAAAGATTTTTAATATGACATGA
GATTTCTGATCAGAACCTGTGAAAGCTAAAATACAAAGGA
ATGATATACTTAAAACACTGAGAGAAAAAATAAACTGCTA
GCCTACACAAAATGAAGCAGATCCATTTTCAGAAAAACAA
AAGCTGGGGAAATTTGTCATCAAGCTATATGCATTACAAG
AAATGTTAAAACAACTTTTTTAGTTAGAATAATATCAAAT
GGAAACTTATATATATAGAATGGAATAAAAAGGACCATAA
ATAGTAAATGTGTGGGTAACTAAAAATGCTTTTTTCTTGC
ATTTTTAATTTAAACGTAATAACTGAGCCTTTACACTAAA
AATAGTAATACTTTATTTCATGTTTTATCAAAGAAGTACA
AGCAAATTATTTGAGAACAACAAACAACAGATGAATTCAA
TATATACTTTGGCAAAGTTTCTATGGTATATGCAGTGTAA
TATAATAGTACTTCAAGATGGATAGTAATAAGTTAAAGTT
CTATGTTGTGAATCCAAGAGCAACCACTAGAAATAAAATT
ATTAAGCAAAAATGGCACTAAAAATTATTCAATCTAATTG
AAGATGAAAACAGTAAGTCAATAAACTGATTTATAAAACT
CAAAATACATCAGAAAAGATGAAAAAGAAACTAAAAAGTA
CAAATAGAAAACAAATGGCAACATAAAGAATTTAAACCCA
ATCATATCGTTATACTAAATATAAAATGTCTGACTACTTC
AATTAAAAAGAGAGATTGACACATTATGCAAGAGAAAGAA
GTGATATCCAACTCTATATTATCTATGAGAAACTGACTTG
AATATAAAGACATATATAGGTTATAAGTCAATAAATAGGA
GAAAATATAACATGAAACCTAGGGTTACTATATTAATATA
AAGTAGAATTCTGAATAAGAAGTATCACCATGGGGAAAGA
AAAGTATTTCCTAATGAGAGTGACAAACTGATTGAAATAA
TTTAATAATTGTAAATGCGTGTGCATCTAATAAATGAAAT
TGAAACTACATGAAGAAAAAGTGGCCTAACAATTACTCAT
AAAATGAGTAAAAATATTGAAAAGTTGGACAACGCTATTA
ACTAACTTGTCTTAACTAATATTTATAGAAAAATCCACCA
GTCATATTTTTTTCAATGTGCATGAAACATTTACCATGGT
AGACCAATTTCTTTGTCTTTAAAAATGTATCAATAACTTT
CAAATATCAAAATCATATAAAATGTATTTACCAATCATAG
CAGAATTAAACCAGAACAGATAATAGAAAAATATTGGGTC
AGATATTAGAAATTACATGACACACTACTGCGTAACGCAT
ATGTCAAAAAAGAAATAACATCAGAAATTATAAAATATTA
TTTCATATGTTTTATTAAAAAGTGTTTTGTAGCAAACACA
CAAATATAATATGTCAAAATTATGGTTTCCAAATAGCGCT
TATGCAGAAATTTATAGATAAAATGCTTATAATTATAAAT
GAATTAAGGTCAACAATCAATGAGTGAAATTTTCTCTTTA
TCGAGTTACAAAATCATCCAAAATAAGTATAATTCAGGAT
GCAATAAATATTTGAAATAAATAGAATATAAATTGAACCA
GTAATAGAGAAAATCAATGAAACAACAAAAAAAATTAAAT
TGAAGCAATTAGTAAATATAATTAACCCTTAGGTAGACTA
TTTAGTGAAAATATATATAACAAAAAGACTTCTAATATCA
GGTAAGAAAGAGGAGAAACACTCTCAGTCTTAAATACATA
AAAAGAATGACATATTGTAAACAATTTTATGCCAACATAT
TTGCCACTTTTTATGAAAAAGATGAAATTCCTGTACAAAA
AGTAATTCAAAAAATAAAATCTGAATAATCATAAATAAAT
TGCAAAGTTTAACTTACAATAAAAAACTGTCTCACAAAGA
AACTTTCTGTTACACATAATTTCCCTGACAATTTTTATCA
AATGTTTCTCGAAGTTACACACACACACTTTCAGAAAATA
GAGGAAGATGGTACACTTTTCATCTTGTTAGAGACCCAAG
TATAATCTGAATCCCAAAACCTGGCAGAGACATTACAGAA
AAGGAAAGATCAATATTTCTGACTTCACGGAGCTATATCT
TAATAGGCAGGTTGAAAAATACATCTAATCTCAGTACTAT
TTTACCCTGTTCTTTCTGAATAATAAACCTTACCAAATTA
ATCTATACTACAGTGAGATAAAACTAAATTACATTTGAAA
ATCCCTGTATTAGGTTCCTATGTTAGGCAGAATAATGGCT
AACATTCTAATTCATGAAACGTATATATACCCAATCTAAT
TCCTGAAACTTATATATACACATTCTAATTCCTAAAACTT
ACATATACACAAAATATACAAGATGTACATAAATTATGTA
TCTGTGTCTGTGTGTGTGTTTGTGTGTGTGTGTGTGTAAA
CATGCATGGCAAAATGTGATCACAGTAAGGATCCTACAAT
GGAGAGATTAGGTTGGATTATTAGAGGGGGTTGGGGGCCA
ATGTAATTACAAGGGTAATTATAAATGACAGATGGAAAAA
GCAGGGTTAAAGTCACAAAAGGAGATATGATGATGGAAGC
AGAGGTCAGACTGAACAAAGGAATGTGTGTAATCTCTGGA
AACTGGAAAGGGCAAGGAAATGAATTCTCCCCTAGATCCT
CTGCAATAAATGTAACCCTACCAATAATTTGGCTAAAATC
CATTGAGACATATTTCGGACTTCTGACCTTTTTTATTGTA
AGATAACAAGTTTGTGAGGTTTTAAAACAGTAAATTTGTT
ATAGTAACAATGTAACAGCAGCAATAGGTAATTAGTAGAG
TTACAATCAGAACCAGGCATTCCATGGTTTATAAAATATT
ATTTTAAGGTTCCCAAGGAAAGCATAAATATTTTTCATTT
TAAAAAACAGAAAACTGTACCTGGGTATTGCCCCTCACTA
AGCAACAATAAACACTCAACCTAACACCCAACATCTGACT
TCATTGTGTTGATAACCACTATATTTGTTCTAAACTTTAA
CCAAAAAGTTTAAATATAGAGTCTTAAAAACATAAAAATT
TATTTAATTTGTCTAATATACATTAAAGATAGTTTCATAG
AGAAATAAGAATAACTATAAATGAAAGAATTTTTGATTTT
TAAAAGAAAAATTGTGTTTCTATACCATTTCAGTAATAAT
GCATACTACCCTAATATTTGGTTACTAAAATGTTTTCTTA
TATTTTGTTTAAAAAATACAGTGAAAGGGCTCCAACCAAA
TAATATATGATAATGCTAAGCCTCCAACAATGATTGTTGT
GCTGTAATTCTATGGTTATCACCTATGGAATTAGGTGTTG
TGTGCAGTTTTTCTCCTATGACAGTTGAAAGAATAGTTGA
ATCTTAAGTATACAAAAATGCCAGGCAGGTGACATTAACT
TTCCCTCAAATCTAATATAACACAGTAGGTTTTAAAGATC
TAGATATATAGAAGACGAAGAAGAAGAAGAAGAAGAAGAA
GAAGAAGAAGAAGAAGAAGAAGAAGAAGAAGAAGAAGAAG
AAGAAGAAGAAGAAGAAGAAGAAGAAGAAGAAGAAGAAGA
AGAAGAAGAAGAAGAAGAAGAAGAGAAGAAGAAGAAGAAG
AAGAAGAAGAGGTAGGTAGATAGGTAAATAGGTAGATAGA
TGGTAAATAGAAGACATGATAGATAGATAGATAGATAGAT
AGATAGATAGATAGATAGATAGATAATACATAGAAAGAAT
AAATGGTAAGTGGGAATGCATATTTTATTCATAAAACATT
TCTATCTGTCTGAATTACTTGTTTTTGTATGTGGAATAGT
TTCACAAAAGTACTATTCTCAGTCTTTCATTAAAATAATA
CTTTTAACTGGCTTTTCAAATACGTTTACAACTCAAGTGA
ATATTGTCTGGTACAGCTGTATTAATTCAACAGATATTAA
CAAGATACTACATATTTATAAAACATACTGGTAAGTTTTG
AGAATATAATGATGATTATACCTCCCATCAGTGATCTTGA
ATTTCAACTTTCATATGTGGTACTTATCTTGGAAATTCCA
CACCTAGAAAATAGTGGTGAAGTATAGAGAAGCATCTAAT
AAATATCCTGTGTAAGTTTTAAAATGAAACTCATTTATAG
TGATAGAGAGCTACAGAACACCTAAGAAGAATCCACATTA
TTGAATGTCATTTGTTAAGGACATGGAAAACAATAAAGCT
TCATCAAATATGTGACCTTCTAGGAAAGCACAAAATTCTT
ATAACTCTATAGAAATTGTCTGTGAATCAAATAACCAATG
GAATCTAGTTATTTTAAAACTTTTCCATTTAGTATGCTTA
TTTGTTTATCTCCTCAGTGTATTTTCTGTGGGCTTCCTGT
TGCAAAAATATCATAGCAATGATTTGTCTTCGGAGTAAAA
TATTGAACTGGAAACATTCTCACAATCCACTCTTTTTCTA
AATTGCTGTTGACATTTATGTACTTGACATACGTAATTGC
CCTAATCTCTTTCTAGACCTTCTAAATATCCTACTGGACT
AAAACGAATTTAAAAGACAGCGACTTCAAACACTGCTGTG
ATTCTTCACAGGTTTGCATTGACACCATTATTGCCTGATA
CAATATTTTTGATAGCCTATTTATTTCATTAAATATATTT
GACAGTTTTATTTTGAAACACCGTAGAATTATGATTTAAA
CATATTTATCTCTATCTAGTTGGAAATAAAAATTAATGTT
GATATAAGTGTTATTTAAAATTTCTTTCTTATACTAGTGT
CATTGTAGCATTTATATTCTCACGATGACTTATTAGATTG
ATAATGAAAGAATTCTAAATTAAATCTCTATTTTCTATTT
TAGTGTATATTTAGTAGTTTTTTACTAGTATATAGCTTTG
TTGGTTTTAGGAGCTTTTTTTGTTTCCAAATGCTTTTGAT
GTTACCAGTTTTTTAAAATTTATGTATTTTGGTTGTGATT
TCCAATATTTTACTTAAGTTACAAATGATAGATTTCTAAA
TGTTAGAAGGAAAGAAGATGTATAGTCTTATTTATAAACT
AAAATTTAGTTAATAAAAAGAGAGGTTTAAATCAAAATAC
ATTAATCTTACCATAACTAGAAATATTTATTTACAGCAGT
TATTTGTTTAGTGTGTGAGCAGAAGAAGAAATTAAAGACA
ACATTTTGTAGAAGAAAGGAAGTGGGAAGCTTTTCATCTT
TATTTGGTACAAATTTCACTGTAGTTCCCCTACTTATCAG
ATCTACTTCTTAGACTGTCACTCATTTTTAAAATAATTAG
CAGTTATTTTAATTGATAGGATAACAGTATTTTCAAATCC
TTTATAAATGATTATACATACATTTTTTGTCTTGACCATT
TTACTCTTTTTTCTTTATATTTTTGTTGTAAGGATTCAGG
GGGTATACATGTGCAGGTTTATGACACTGATATATTGCTT
TGTGATGGGGTTTGGGCTACTAGTGTATGCATCACTCAAA
TAGTGAATATTATACCCAATAGGCAATTTTTCAACCCTCA
CCCCCTTCTGACCTTCTGCCCTTTTGGAATCCCCAGTGCC
TATTATTGCCCTTTGTAAATGTCCATATGTATCCATTGTG
TAGCTACTACTTACAAAATAAAACATGTGGTATTTGCTTT
TCTATTTCTGAGTTATTTCACTTAGGATTATGGCTTCCAG
CTTCATCCATTTTGCTGCCAAAGGCATGCTTTCATACATT
TTTATGGCTAAATGGAATTCCATAGTGTATATATACCACA
TTTCCTTTATCCAGTCATCTGTTGATGAATACTTAGGTTG
ATTTCATGAGTGTGCTATTATGAATAGTGCTATGATAAAT
ATACAAATGCAAGTGTCTTTCTTATGTAATGATTTATTTT
CCTTTGGGTAGATGCCCAGTAGTGGGTTTGGTGGGTCAGA
TGGTCTTTCTATTATTAACTGTTTGAGAAATCTGTTTTCC
AGTGAAGTAGTACTAATTTACATTCCTTTTTCTACCTATC
CTAGGCAACATATGTTATTTTCCAACTTGACTGGTGTGAA
ATGATATTTTGTTGTGATTTTAATTTGCATTACTCTGATT
AGTAGTGATGTTGAGCATATTTTCATGTTTGTTTGCTACT
TGTATGTCTTCTTTTGAGAAGTGTCTGTTCATGTCTTTTG
CCCACTTTTTAAAAGGATTGTCATTTTCTTTTTGAGTTGT
TTGAGTTCCTTGTAGATTCTAAATATGAGTCATCTGTTAT
AATAGATGCATAGTTTGCAAATATCTTCTTTCACGTGGTA
AGTTGTCAATTTACTCAGCTGATTATGTATTTTCCTGTGC
AGAAGCTTGTTAGTTTAATGAAGCCCCATTTGTTCATTTT
TGCTTTATTGCATTTGTTTTTAGGGTTTTAGTCATTAATT
CTTTGTCTCAGCCAATGTCCTGAAGAAGTTGTCCTAGGTT
TCTTCTAGGAATTTTGGTAATTTCAGGTCTTATGTGTAAG
GCTTTAATCCATCTTCAGTTAATATTTTTATATGGTGAGA
GATAGGGGTCCAGTTTTATTCTTCTGCATAAGTCTGTCCA
ATTTTCCCAGCATCATTTGTTGAATTGGAAGTACTTTCTC
CATTGTATATTTTTGCTGACTTTGTCGAAGACCTGTTCGC
GGATGTATAGAAACCCACTTGATTTCTGGGTTCTCTATGC
TCTCCAGTCTGTTCCATTCGTATATATGTCTGTTGTTATG
CTTGTGCCATGCTGGTTTGGTTACTATAGCCCTGTATTAT
AATTAAAATCTGGTAATGTGATGACTCCAGCTTTATTATT
TTTGCATAGGATTGCTTTGGCCATTCAGGCTCTTTTTCTT
AGTTTCGTTTCATTTTTATGATTGCTTTTTATAATCCGGT
AAAAAATGATGTTGGTAACTTCATAGGAAATGCATTGAAT
CTGTAGATTTCTTTGGGCAATATGATCATTTAAATAATAT
CAATTATTCCAAGCATGAGAGATTTCTCCATTTTTTGTGC
CATCTATGATTTCTTTTAGCAGCATTTTGTAGTTCTCCTA
GTAGAGATCTTTTACCTCCTCGTGTGTGTGTGTGTGTGTG
TGTGTGTGTTGTGTGACTATTGTGAATGGAATTGAGTTCT
TGATTTGATTCTCAGCTTGAACATTATTGTTATATAGAAA
TGCTACTGATATTTGCTGTTGATCTTGTATCACTAAGGTC
ATTTACTAAGTACAGAAGTCATTTGGATGAGTTTTTAGGG
TTTTCTACGTATAAAGTCGCATCCTCAGTGAATAGAGAGA
ATTGACTTCCTATTTTCATATTTGAATGCCTTTTATTTCT
TTCTCTTGCCTGATTGCTCCAGTACAATATTTAATAGGAA
TGGTGACAGTGGACATCTCTGTCTTGTTCCACTTTTTAAG
GGGAATGCTTTCAACTTTTCCCCATTAAGTACAAGCTGTG
GGTTTGTGGTTTGTAGCTCTTATTATTTTGAAGTACGTTC
TTTTAATGCATAGATGGTTGAGGGTTTTTATCACGAATGG
ATGTTGAACTTTATTGAATGCTTTTTAGTCATCTATTGAG
ATAATCTTATGCTTTTTCTTTATAATTCTGTTTATGTGGC
AAATGACATTGATTGATTTGTGTATGTTGAACCATCTGTA
CAGCCCTGGAATAAAACCCACTTGAACATGATGTATTTAT
TATCTTTGATGTGCTACTGGATTTGGTTTGCTAGTATTTT
GTTGAGGATTTTTAATCTATCTTCATCAGTGATGTCAGCC
TAAAGTTTTCTTTTTTGGTTGTTGCTTTACTGATTTTCAT
ACCACGGTGATCTTCCTTTTCTTAGAATGAGTTAGAGAGT
CATCCCTTCTCACTTTTGTTGCTGTTGTTGTGGTTGTTGT
TGTTGTTGTTTAATTTCAGTAAGACTGGTAAAAGCTCTTG
TTCGTATCTCTGGTTAAATGTGGCTATGAATCCATCTGGT
CCTGGGCTTCTTTCATTGGGAGATTTTTTATTACTGTTTA
CATTTCATTACTCATTATTGGTCTGTTAAGGGTTTTTATT
TCTTCTTGGCTCAATCTTCAGAGGCTGTATTTTTCCATAA
AAGCCACCTATTTTTGTGTGGTTCACATGTCTGATGATTT
TATATTTGTTTTCATTTGTACTTTTTGACAATTAGAAAAA
ACTCAAAACAATAATAATATATTGTGACAACATAAAAATT
ATGTAAAAGTAATGTCAACATTCATAAATTAAGTTTTATT
GTAACACAGCCATAACCATTTACTTAAGTATCATCTATGG
CTAACATTTGTGTGACAACATCAGTGTTCAGTATCTGTCA
TAGAAAAGATGTGGTCTGAAAAATTTTGAAATGTTTACTA
CTTCTACATTTATATAAAAAGTTTGTCAACTCCTAGATTG
CTGTATAAAGAGGACTTTTCTATCTGGACATTCTATTTGC
TTTACAAAAACAGAATCAAATTGGATCAAGCTAAAGTTGG
AGTACATTTTAAGAATACAGGGATGATTCATAAAATAGAG
GGAAAAGAATAGGACTATTCTCAGAATCATACCAGGATCT
CAGTTTAAATGGCCATATAAAAGCTCTAGTTTGTAACTTC
CAGCTCATCAACTCCATTTCATTTACTCTACTTGGAAAAG
AGTCTTCTGTTTCTTCAGGCAACAAAGTTGTTTTTTTTTT
TTCTTTTTTTTTTTAATGTATATGTAACTATATACTTACA
TGTACTCCACACCTCACATGCATATACACTTCCTATATTC
AAGCTTCTAAACTTACGTATTGCTGGTCAAGCTATCCAAG
CATATATTGTTTCTTGGTCTCAATTCACAGTTCCAGGGAA
GATTACTCACTGGATAAAACTCAGTCAGGGTTCCTCCAAC
AGGTCAAGTAACAATACCTAAGGAAGGTAATCATATTGTA
AAAACATAGCTGGCCATAAATTTCCCCAAGTCCACATCAT
CATGCATATGGAAGGTGAAATTCCTCAGATTATCATTATG
TAGTAGATAAGCCAATATATCAATCTAACAAGAAAGGTAA
TATTGGACACAATCATTATACATATTTCCACATATAAAGT
TAATAGGTATAATGAAGATATCAAATTATTTTGGGTGGAT
TTCAACTCTTTCTCTTTTGATATCACAAACAGAGAAGGAA
ACCCTTTCTCTGTTTATTCCTCAAAGGGAAATCAAATAAA
CAAAATTATGAATACACAAAGTACACTTGATCAAAACAGA
AGCACACAATGTTAAACAATAAAACTACATGTAACTACAT
ACACAAAAAGTCCATGGCAATTATAGTAATAGTTTGTAAT
ATGTATTTGTCTCTCACATTGTACAGATATTTCTAAATAT
TTGTTTTGCATTATTTCATCTAACTGTTACAATAGACAAT
GGGATAGGTTATATGAGGACCGCCATTGATACATAAGAAT
TATCTGGCTAAGTCAAATAACTTGACTCAGGCTGCACAAC
TGTAAATGTGTCATGTCTGAAAATTAATACTGCCCTCTTC
TCTACTAATTTATTTTGCAGGATGGAAGAATTAAAAGAAT
TATAATTCATCAAATATATATATTTGTGTGTGTGTATATA
TATATATATACACATGTGAATTTAATACTTTTATCTTGGG
ATACGAGTTTCTAAAATGTTTACATAATTAATGGTAATAT
TAATTATATACACTTGAGGTACTGGGGTCATCTCTCTAGG
GAGTGCCGGACAATCGGTGCTGGTCAGCTACTGCAGCCTG
ACAGCCTACAGGCTGGCTTGGGGGCGAGGCATGTACTCAC
CACCTGGAAGAAGCATGGGGGAAGAAATCCGTTTTGCCAC
CAGCCAGGGAACTGAGACACACAAAACCTGGAAAATGGAT
AACTCCCACCCCAATACTGCGGCTTTGAAACAGGCACACC
AGGGGAGGTATATCCCCATACCTGGCGGGAGGGTCCCACA
CGCCCACGGGCCTCCCTCACTGCTAACACAGCGTCTCGCG
TGATCTGAAGAAGGCAGCAGCGAGGCTGGGGGAGGGAGGC
GCCACCATTGATCAGGCTTAAGTAGGTAAACAAAGCCGCC
GGGAAGCCTGAACTGGTGGAGTCAGCCAGCAGCCCGGGAA
GCCTGCCTGTCTCTGTAGACTCTACCTCTGCGGACAGCGC
ACAGCTGCAGTCCACTAGGAAAGAGTATGCCAGACGCGAA
TGACTCTGTCTGACAGCTTTGGGAGAGCTGTGGATCTCCC
CAACGCAGAGGTTGAGATCTGAGAACGGACAGACTGCCTG
CTCAGGTGGGTCCCTGACCCCGAGTAGTCTAGCTGGGAGA
CATCCCACTAGGGGCAGTCTGACACCCCACACCTCAGGGT
GGAATCACCCCTGAGAGGAAACCAACAAAGAAAGAATCAG
ACAGGTACACTGGCTGTTCAGCAATATTCTATCTTAGGCA
ACCTCTGCTGCTGACACCCAGGAAAACAGGGTCTGGGTGG
ACCTCAAGCAATCTCAACAGACCAACAGACAGTCCCTTCC
GACTGTCAGACTGAAAACTATCAAACAGGAAGCGACATCT
CACCAAAACCCCATCAGCACGCCAACATCATCAAAGACCA
GAGACAGATAAAACCACAAGATGGGGAAGAAGCAGGGCAG
AAAAGCTGGAAATTCAAAATATAAGAGCACATCTCCTGCA
AAGGAGCTTGAGCCCATCGCCAGCAACGGATCAAAGCTGG
TCAGAGAATGACTCTTTAACGATGAGAGAAGAAGGCTTCA
GTCCATCAAACCTCTCAGAGCTAAAGGAGGAATTAATGCA
CTCCAGCGCAAAAGAAACTAAAATCTTGAAAAAAAAGTGG
AAGAATTGGATAGCTAGACTAATTAATGAAAGAGAAGATC
ATAAACCAAATGACAGAGATGAAAACCATGACACTCCAGA
AATACGCGGATAAAATGCACAAGCTCAGAAGTAACCGACT
CGATCAACTGGAAGAAAGAGGCATCACATTGAGGATCAAA
TGAATGAAATGAAGCGAGAAGAGAAACCAAAAGAAAAAAA
GAAGAAAAGAAACGAACAAAGCCTGCAAGAAGTATGGGAT
TATGTAAAAGACCAAATCTACGCCTGATTGGGGTGCCTGA
AAGTGAGGGGAAAATGGAACCAAGTTGGAAAACACTCTTC
AGGATATCATCCAGGAGAACTTCCCCAACCTAGTAGGGCA
GGCCAACATTCAAATTCAGGAAATCTGAGGAGAGCATACA
AAGATACTCCTCAGAAGAGCAACTCAAGACACATAATTGC
CAGATTCACCAAAGTTGAAATGAAGGAAAAATCTTACGGG
GGCAGCCAGAGAAAGGTCGGGTTACCCAAAGGGAAGCCCA
TCAGACTAACAACAGACCTCTCGGCAGAAACTCTACAAAC
CAGAAGAGTGGGGCCAATATTCAAGGTTCTTAAAGAAAAG
AATTTTCAACCCAGAATTTCATATCCAGCCAAACTAAGCT
TCATCAGTGAAGGAGAAATAAAATCCTTTACAGATAAGCA
AATGCTTAGAGATTTTTGTCACCACCAGGCCTGCCTTACA
AGAGAGACCCTGAAGGAAGCCCCAAACATGGAAAGGAACA
ACCGGTACCAGCCATTGCAAAACATGCCAAAATGTAAGAA
CATCGAGGCTAGGAAGAAACTGCATCAACTAACGAAAGCA
AAAATAAACTAAGCACATCATACAATGGCAGGATCAAGTT
CACACATAACAATATTAACCTTAAATGTAAAATGGACTAA
ATGCTCCAATTAAAAGACACAGACTGGCAAACTGGATAAA
GAGTCAAGACCCATCAATCTGCTGTATTCAGGAGACCCAT
CTCACATGCAGAGACATACATAGGCTCAAAATAAAGGGAT
GGACGGTAAGATCTACCAAGCAAATGGAGAACAAAAAAAA
GCAGGGGTTGCAATCCTAGTCTCTGATAAAACAGACTTTA
AACCATCAAAGATCAAAGAGACAAAGAGGCCATTACATAA
TGGTAAAGGGATCACCCAAAGGTGGAAGAGCTAAACTCCT
GGGGAGTATGCACCCAATACAGGAGCACCCAGATTCATAA
AGCAAGTCCTTAGAGCATCTACAAAGAGATGACCCCATAC
ACACAATGGGAGACTTCAACACTCCACTGTCAACATTAGA
CAGATCAACAGACAGAAAGTTAACAAGGATATCCAGGAAT
TAGACTCATCTCTGCAACCAAGCGGACCTAATAGACATCT
ATAGAACTCTCACCCCAAATCAGCAGAATATACGTTCTTC
TCAGCACCACATAGCACTTATTCCAAAATTGATACATGGT
GGGAGTGAAGCACTCCTCAGCAAATGTACAAGAACAGAAA
TTATAACAAACTGTCTCTCTCAGACCACAGTGCAATCAAA
CTAGAACTGGGACAAGAAACTCCCAATCAAAACCGGCTCA
ACTACATGAGCTGAACAACCTATACAGGCCAAACTACTGG
GTTATAGCAGAAATGAAAGCAGAAATAAAGATGTTCTTTG
AAACCAATGAGAACAAGATACAACATACCAGAATCTCTGG
GACACATTAAAACAGACATGTAGAGGGAAATTTATAGCAC
TAAATGCCCACAAGAGAGAAGCAGGAGAGATCTAAAATTG
ACACTCTAACATCACAATTAAAAGAACTAGAGAGAGGCAA
GGCAAAACACATTCAAAAGCTAGCAGAAGGCAAGAAATAA
CTAAGATCAGAGCAGAACTGAAGGAGATAGAGACACAAAA
ACCCTCAAAATCAATGAATCCAGGGTTGGTTTTGAAAGAT
CAACAAAATTGACAGACCCATGTAAGACAATAAAAGAAGA
AAAGAGAGGAATCAAATAATTAAGCAATAAAATGATAAAG
GGATATACCACCGACCCCACAGAAATACAAACAACCATCA
GAGGAATACTATAAATGCCTCTACATAAAATCAGCTAGAA
AATCTAGAAGAAATGGATAATTTCCTGGACACTTACACTC
TCCCAAGACTAAACCAGGAAGAAGTTGAATCCTGAATAGA
CCAATAGCAGGCTCTGAAATTGAGGCAACAATTAATAGCC
TACCCACCAAAAAAGTCCAGGACCAGATGGATTCACAGCT
GAATTCTACCAGAGGTACAAGGAGGAGCTGGTACCATTCC
TTCTGAAACTATTTCAATCAATAGAAAAAGGGGAATCCTC
CTAACTCTTTTTTATGGCCAACATCATCCTGATACCAAAG
CCTGGCAGAGACACAACAAAAAGAGAATTTTAGACCAATA
TCCCTGATGAACATGGTGCAAAATTTACCAATAAAATACT
AGCAGAAGCAGTTCAGCAGCACATCAAAAAAGCTTATCCA
CCATGATCAAGTGGGCTTCATCCCTGGGATGCAAGGCTGG
TTCAACATTAGCAAATCAGCAAGCGTCAACATATAAGCAG
AACCAAGACAAGAACCACATGATTATGTCAATAGATGCAG
AAAAGGCTTTTGACAAAATTCAACAGCCCTTTATGCTAAA
AGCAGCTCAATAAATTAGGTATTGATGGAGCGTGCCTCAA
AATAATAAGAGCTATTTATGACAAACCCACAGCTAATATC
ATACTGAATGGGCAAAAACTGGAAAAATTCCCTTTGAAAG
AAAACTGGCACAAGACAGGGATGCCCTCTCTCACTCCCTG
GCTGGCATAGGTGTTGGAAGTTCTGGCTAGGGCAATCAGG
CAAGAGAAAGAGAAATCAAGGGTATCCAGTTGGGGAAAGA
AGAAGTCAAATTGTCCCTGTTTGCAGATGACATGATTGTA
TATTTAGAAAACCCCATTGTCTCAGCCCAAAATCTCCTTA
AGCTGATAAGCAACTTCAGCAAAGTCTCAGATAAAATTAA
TGTGCAAAAATCACAAGCATTCTTATACACCAGTAACAGA
CAAGCAGAGAGCCAAATCAGGAATGGTAGGAACTCATTCA
CAATTGCTTCAAGAGAATAAAATACCTAGGAATCCAGCTT
ACAAGGGATGTAAGGACCTCTTCAAGGAGAACTACAAACC
ACTGCTCAGTGAAATAAAGAGGACACAAACAAATGGAAGA
ACATACCATGCTCATGGATAGGAAGAAATCACACGTGAAA
ATGGGCTTGGCACTGCCCTTGCTGCAGGATTTATAGATTC
AATGCCATCCCCATCAAGCTACCAATGACTTTCTTCACAG
AATTGGAAAAAACGGCTTTAAAGTTCATATGGAACCAAAA
GAGCCCGTGATTGCCAAGAGACAATCCTAAGTCAAAAAAA
GGACAAAGCTGAGGCGCCACGCTTACCTGACTTCAAACTA
TACTACAAGGCTACAGTAACCAAAACAGCATGGTACTGGT
ACCACAACAGAGATATAGACCAATGGAACAGAATAGAGTC
CCGAAATAATACCACATCTACAGCCATCTGATCTTTGACA
AACCTGACAAAACAAGAATTAGAAAGGATTCCCTATTTAA
TAAATGGTGTTGGGAAAATTACAAATAAGGTAGAAAAGCT
GAAACTGGATCCTTTCCTTACCCTTATACGAAAATTAATT
CAAGATGGATCAGAGACTTAAATGTTAGACCTAATACCAT
AAAAAAAAACCCTAGAAGAAAATCTAGGTAGTACCATTCA
GGACATAGGCATGGGCAAGGACTTCATGTCTAAAACACCA
AAAAAGCAACGGCAGCAAAATTGGACACATGGGATCTAAT
TAAACTAAAGAGCTTTTGCACAATAAAGAACCACCATCAG
AGTGAACAGGCAACCTACAGAATGGGAGAAAATTTTGCAA
CCTACTCATCTGACAAAGGGCTAATATCCAGAATCTACAA
AGAACTCAAACAAATATACAAGAAAAAAACAAACAACCCC
ATCAAAAAAAGTGGGGAAAGGATATGAACAGACATTTCTC
AAAAGAAGACATCCATACAGCCAACAGACACATGAAAAAA
TGCTCATCATCACCGCCATCAGAGAAATGCAAATTAAAAC
CACAATGAGATACCATCTCACACCAGTTAGAATGGCAATC
ATTAAGGGTCAGGGAAACAACAGATTTGGAGGGATGTGGA
GAAATAGGAACACTTTTACACTGTTGGTGGATTGTAAACT
AGTTCAACCATTATGGAAAACAGTATGGCAATTCCTCAGG
ATCTAGAACTAGATGTACCATATGACCCAGCCATCCCACT
ACTGGGTATATACCAAAGGATTATAAATTACTTTACTCAC
AAAGACACATGTACACGATGTTTATTATGCACTATTCACA
TAGCAAAGACTTGGAATCAACCCAAATGTCCATCTGTGAC
AGACTGGATTAAGAAAATGTAGCACATATACACCATGGAA
TACTATGCAGCCATAAAAGGATGAGTTTGCGTCCTTTGTA
GGGACATGGATGCAGCTGGAATCCATCATTCTTAGCAAAC
TATCACAAGAAGAGAAAACCAAACAATCGCATGTTCTCAC
CATAGGGTGGGAACTGAACAAATGAGACCACTCTTGGACC
CGGAAGCAACACTGCCACACTGGGGCCTATCATGGGGAGG
GGAGGAGGGAGGGATTGCATTGGGGAGTTATACATGATAT
AAACGCCATGCACATAAAAATCAGAACTTAAAGTATAATA
AAAAAAAAAAATCATTCTACTATAAAAAAAAAAAAAAAAA
TTATATACACTTGTTTCAACTAGAAAATTTTATTAAAACT
GATCAGAAGCCCAGGCGTGATGGCTCATGCCTGTAATCCC
AGCACTTTGGGAGACAGAGGCAGGCGGATCACTTAAGGTC
AGGGGTTTGAGACCAGCCTGGCCAACACGGCAAAACCTCA
TCTCTACTAAAAATACAAAAAAAAATATCTGGACATGGTG
TCAGATGCCTGTAATCCCAGCTACTTGGGAGGCTGAGGCA
GGAGAATCACTTGAACGTGGGAGGCAGAGATTGTAGTGAG
TCGAGATTGTGCCACTACACTACAGCCTAGGTGACAGAGC
AGGACCCCATCTCAAAACAAAACAAAAACAAATATACAAG
AAAAAAACAAACAACCCCATCAAAAGTGGGAAAGGATATG
AACAGACATTTCTCAAAAGAAGACATCCAGCCTGTGTAGA
CACATGAAAAATGCTCATCATCACTCGCCATCAGAAATGC
AAATTAAAAGAAAACCCACAGTAAGGATACCATCTACACC
AGTTAGAATGGCAATCATTGGGGTCAAGGAAACAACAGGT
GGAGAGGGATGTGGAGAAATAGGAACACTTTTACACTGTT
GCAGGGTAGGTTGTAAACTAGTTCAACCATTATGGAAAAC
AGTATGGGCGATTCCTCAGGGATCTAGAACTAGATGTACC
ATATGACCCAGCCATCCCACTACTGGGTATGCAAGGATTA
TAAATTACTCTACTACAAGGAGCACATGCACCGTATGTTT
TATTGCGGCACTATTCACAATAGCAAAGACTTGGAATCAA
CCCAAATGTCCATCTGTGACAGACTGGATTAAGAAAATGT
AGCACATATACACCATGGAATACTATGCAGCCATAAAAGG
ATGAGTTTGCGTCCTTTGTAGGGACATGGATGCAGCTGGA
ATCCATCATTCTTAGCAAACTATCCACAAGAGAAAACCAA
ACACGCATGTTCTCACTCATGGGTGGGAACTGAACAATGA
GATCACCCAGACTCGGGAAGGGGAACATCACACACTGGGG
CCTATCATGGGGAGGGGGGAGGAGGGAGGGATTGCATTGG
GGAGTTATACATGATATAAACGTCATGCACATGTACCCTA
GAACTTAAAGTATAATAAAAAAAAAAAATCATTCTACTAT
AAAAAAAAAAAAAAAAATTATATACACTTGTTTCAACTAG
AAAATTTTATTAAAACTGATCAGAAGCCCAGGCGTGATGG
CTCATGCCTGTAATCCCAGCACTTTGGGAGACAGAGGCAG
AGCCCAGGATCACTTAAGGTCAGGGGTTTGAGACCAGCCA
CAATATGCGGCAAAACCTCATCTCTACTAAAAATACAAAA
AAAAATATCTGGACATGGTGTCAGATGCCTGTAATCCCAG
CTACTTGGGAGGCTGAGGCAGGAGAATCACTTGAACGTGG
GAGGCAGAGATTGTAGTGAGTCGAGGTTGTGCCACTACAC
TACAGCCTAGGTGACAGAGCAGGACCCCATCTCAAAACAA
AACAAAACAAAAACCGTTAGAGAACAAACAAAATTCTGCA
TGCAAAAATTATTACTATATCTGTGAAGGAAAAACTAATA
CTTTTAGTTTGACTTTTTGTTTCCTCAGTAAAATTTAATT
CAAAATGAATGAGAAACATTGCACATTTCTGAATAATATT
AAAGTTAATTTAAAATAATTATTGATACTTAATATTAATA
TGATTATATTAATATTGATAATAATAGCCAGAATGTTCCT
AGACTGCTTCTTGTCTTGCAGCTTAGCAAACTAAACAATA
TATATATTTTAAGGTATAGTTTTTCTAATATTTTACATTA
GTCATGTATTTGGTAAATCACATACCTTTAGCCTTGTTTT
TTTTTTTTTTTATGATTCTGAACACATTTTTCACCATTTG
AATAAAACTTAGCTATTCCTCAAATTTACATTTGCCTGAA
TGATTTCTTTCAATTAGAGAACTGCATGCAGTTCTCTCAG
TTTCATTCCAATGGGTTTACCACCACACTTAACAAACTTC
ACCTAGGCAAGAGTTTAGAATTTGGTTTATATTGACAGAA
AGATATATGATCTTGGGTGAAGAAATCTGCTGCCTTGCAT
AGTAATATAACTAGCTATTAAAAAGATGTATACCAAAAGA
TGCCAATGACTTAATCAAAATGGTGCTCACTCTTGATAAA
CTGTATGTGTAAATTTAAATACACATACAAATATATTTAT
TGAAGTTTTATGCAGTGTCATTCAATATTGTTATTTTAAA
TATCTGATGAGTTCCTCATGCAGCAGGAAAAAAATATTCT
TATGGGATGTCTAATATAATGAAATTCAGAAAGATAAATT
TTTCATAAAACATTACATGAATGAAAACTTTATCTGTAAC
ACCTCATACTTTTCATAGAAGTGTTTACTAGACCACGATG
TGCTCGTGGGTATTATCATTTAAAAAACTTTCCTTACTTC
TCCTACTATATTATGCAAAAGCAGTTCCCAGAAAATACAA
AATTGATGAATATTTAGCACTTTATATATTGTTTTAATAT
CTGTTTTCTAGAGCAACTTGTTCTTCTAATTTATTTTAGG
CCTAATGAGCAAACGCTAGAGGTATAGCACATGATACAGA
GCAATGGCTTAAAACATTTTTATCTACAATTCATAGTAAG
AAAATGTATTTTACATTACGACCCAAAGTACACACCATTA
GATATGTATACAATAGATATTCATGCATACCTAAACCAAG
AAAACAAACTGAGATGGATTAGATGTGATACATTCTGATT
TGAATTGTACTCTATTTCATACCATCATTTTCTGTTCTAT
TTTATTTCACTTTATAATGTTGGCTGAGGCCCAATAAATA
GATTTTGCAAGGACCAGTTTGTAAAACACTAAAACCATTT
ATCTAGAGGTCTAGATATTGCAACCTCACTCCCTCTAGTG
AGTATTTAATACTGGTTTCAGTTTATCTTCTATCATGAGT
TGTTAAAATTTCAAGAAGAGAAAGAAGTACATAAACTCAC
TATTTGTAGAGAAGACTATCATCCATACAATGGTCCAGAA
TATTGTGAGTGTGTTATTTGAAAGGTAATCTATCAAATCA
TTAGAGACTTTAGAGACTTGATCCAATCAATCTAAAATGT
TGACAAATCTATGCTCCTCCAAGGAAAAGATGAGTGGAAT
TTTTCAGTAGTAGAATTTTTGGCATAGTTCATCTCTAAAG
CAGATACAACTCAGAGAAAATCTGTTACTCCCATTCAACT
ATGAAGAATACAAATTTTAATAGGAATTGAAATTTCACAG
TCAAAAATGAGGGGGAGTGTAGTAAGAAGGATATTGCTAA
TTTATTAGACCTGTCACTTACATTTCCACTCAAACTATGA
CATCGTTTTAAGTCTCAGTGAAGTATGAAGATGAAAGACT
TTTGAAGTCATTTCAAAGAAAAGTAAGTTCTTTGACGTAG
AATACAGGTACCTGAATTTAATGTCTTCTCAGTTTTCACT
TTCAATACTCATTCATAATTTACCAATATAAACTAGTACA
ATTAACAATAATTGTAGGAGCACTTTCAGGAAAACAATTT
TAATTAATGAACCATTCATGAATGGTTACTGAATGCAGAA
ACAGTCTATTTAACAAATTAAATAGATAATATTAATGTTA
AAAGTATATAATCATTCACTAAAATATACATATTAAATTG
AAAGCATTTCGATGTCTATAGATAGTTAAGATATATAAAA
TTGCAATCTCTGGACATATTAAATTTCTATAAAATTGTAT
GTTATTTAGAAAAAATCACATATATATATAATTATTATGT
CTTACTTTTTTTTTTTTTTTTTTTTTTGGAGGCCAGTCTA
GCTCTGTCATGAGCTGGGTCAGGGTGGCGGATCTCCAGCT
CACTGCAAGCTCCACCTCCAGTTCCGCGCCATTCTCCTGC
CTCAGCCTCCCGGTAGCTGGGACTACAGGCACCCACCACC
TACGCCGGCTAGTTTTTATATTTTTTAGTAGAGGCGGGGT
TTCACCCGTGTTAGCCAGGATGGTCTCGATCTCCTGACCT
TGTGATCCATACGATCACCAGCCTCCCAAAGTCTCTGGGA
TTACAGGCTTGAAGGCTTTTGCTTGACCTTAGCCATGCCT
TACTTTTTAATCATTCTTTGAATTTTATTTGTTGCAAAGA
AAAACATGCATCCCAAAGTTCGTACCCTTCTAAATGACTA
TATGAAATGGTAGATGGATATTATTTTAATATCCACTTTT
TTCCTCCATATATTTGCTTCAATAATTATCTATAATAGAT
AATGCTGTATAATTATGATATATTTATTTTAATATTACTG
AGAAAAAAATTTAGTTTAGGATGCTTGACTATTATTGTTT
GAAGGATTTTTCCAAAAAAAAACTGCTTTTGTTGAATATA
TTTATTGAATATTATTTCCTGTTTAATTTGTTAATTTCTG
ACAGAGAAGTGTTGATGTTGCTCACTATAGTAGCGCTTAC
ATCTCTTTTTACAATTCTAGTGTTTTTTCTCATGTATGTT
CATGTTACTTTGTTAGATGCATGTATTTTTACAATTGTTA
TATCTTGTTCGATAATTCTACTGTTCATCATTATCTTAGG
TAGGTGCAAAAGTAATTGCAGTTTTTGCTATTATTTTTAA
TATAACATCCCCCTTTTTTCTGAAATTAATATTGTTATTT
TAGGGTTTTTAAATGTAAGGTTATCATGGTATATCTTTCA
CCATTCCTTAATTTTAATTTATCTGAATGTTTATATTTCA
ATTTGACTTATTTTAGACAACATATATTTGGGTCTCTTTT
ATTAATCCACAATTATGATCTATCTTTTAGCTGATATATT
TTGACTATACACATTCTAAGTAATTGTTGATATAGCTGGA
TAAATAATTATCATGTTTGTGACTGTTTGCTATTGTTTGC
TTTAATTCCTTGTTTCTTATTTTTCTATCCTATTTTTTGA
CTTCTATGATTTTAATTGAAGATTTTATATAATTTCATTT
TATCTCCTCTTAGCCTACCAATCATACTTAAAAATGATCA
TGGTTGCCCTAGCGTTTACAATATCCATTTTTTTAAGTAA
CAAATTCCTTGTTCAAATAACACTGTACCACTTCACATAG
AGTATAGATATCTTATAACAGAACATCCCAAAGTGCTACT
TTCTGTCCCTTGTGACATTCCTATCATTCACTTCATGTAT
TCATATACTGGAATCATTCAGTGTATCATTTCCATTATAG
TTTTTAATAAACAATTATCATTAGACAAATAAAGAACCAG
AAAAGTACTTTTTAAACCTATTTGGTCTTTGATGCTCTGC
AATCCTATATGCAGATTCATTTAGGGCCACTCTTATTTGT
CTTCGACTGAAAAAACTTTGTTAACATTTATTGTGTGGCA
GGTGTGCTAGTGGAAAATTTTGAATGTCTGAGTAATGCTT
TATTTCTACTTCACTTTTGAAGAATAATTTTTTGGCTATA
TAATTCTGTGGGTTTTATTCAAAATATTAAATATTTTCTG
TGTCTTTTTGTAATTTTTGACAATAAATGTCCTGTAATTC
TTATATTTCTTGTCTTGTAGTAAAGTATCCTCCCACCCCT
GGCTTGTTACAAGATTTTTCTCTTTGTCTTTTGTTTCTTT
CAATTTGAATAAGTAGGTAGTTACAGGTTAAATTGCCCCC
CACCTTCCAAGTTTATATGTTTAACCTGTAAACCCCATAC
CTCTGGATGTGACTTTATTTGAAGAAAAAAAATTTACAAA
GCTAATTAAGTTCGAATGAGGTGATTAGGGCGGATTGTAA
TCCAATATAATTGGTGCTCTAATAAGAAGGGGGAATTTTA
AAAGACATCAATAAAGAAAGGATAATGTGAAGGCACAAGG
AGAAGCAAACTGTCTGTAAGCCCAAAAGAAAGGACTGGAA
CAGATCCTTCCATCATGGTCATCAGAAGGAACCCATCTCG
CCTTTATTTCAGAGTTCTATTTCCAGAACTCTGAGAAAAC
AAATGTCTCTTGTTTAAGCCCCACAGTCTATGGCACTTGT
TATGCCAGCCCTCCAAAATAATACATACACCAGGTTTTTA
TGTTTCACGTTCATTTTGTTGTTTATCCTGCTTGTTTTAG
AGACAGCTTTCTGTATCCGTCATTAAATTTGGAAAGCTTT
TAGCCATTATGAATCAAACATTAATTCTGACTTATTTTCT
CTTTCTGACATTCCAATTACACCTTTTGGAACTGATCAAT
AGTTCTTGGAGATTCCGTTCTTTCCCTCTCCCCACCATAA
TTTTTAATTTTGGGAATTTTCCATTTAATTAATTTTGGGA
ATTTTCTATTTGAACCTCACTGATGCTCTCCTCAGCCATA
TTAATTCTACTGATGAACTCATCAAAGATATTTCTTCATT
TCATTTCTGTTGCAGTGTGTTGGTTGCTAGTACTTCTTTT
TGATATTTTTCTTAGAATATTCACCTGTCTGCTTGCCTTC
CCCATCTGTTATTTTTATGTTGTTTATTTTTCCATTAGTT
ATTTTCAATTTCTTATTTAATACCAAATTATGTCTTTTAC
AGTAGTCTATTCTGATGTTTGGTATATTTCTACACTGTTG
GTTTCCTTGCCCGTTGGCATTCTTATAACATCTTGTTGTA
AATGACACATATGTGTAACGTGAACTGAAATTAATTGGCC
TTTTGTGTGACAACAACGCTAATACGGCTATCAGTGATCT
CTGTCTAATGTTTCTGATAGTTATAGCTGTTACAGACTTC
AAATTCTTTCAGTACTTTTATTTTTGTCTTACCTGTTGAC
TTTGGGAACCCCTAAATACTCCTCCTTGGAAAAACTATTG
CAGGTGCTTCCACCATAATCCACTGTTATTGTAACGGAGC
CCTGTTTCTGTAATGATAGGGTAAGGAGAAATGAGTACCT
TTGATAAACTTCCAATTAAAGCATCATTTTTTTCATAGAC
TCATTTTTGGAATTGTGATCTTCAATGGTATTTTGAGAAT
TTTTGGAGCAATGAGACTTTTCTTTATGGTACTACAATTA
TAGTTAAAGATCACTATACATTTGTCAAAAACCACAGAAT
GTACAACTCTAAAAGTGAACCTGAATGTAAACAATGGACT
TTGGGTGATAATGATATTAATACAGCTTTATCAGTTATAA
CACATATATCACTGCAATGCAAGATGTTAATAATTGAAGA
GTTGTGTATGTGTAGGAGCAGGAAGTATATGGGAACTCTG
CTCCATTTAGCCATGAACTTTAAAATGCTCTAAAAATAAA
GACTTTTAAATATTTTTAAACCTTTACTTCAGTATTATAT
TTGTTGATTTTTTCTTCTAACCTCTGCATTTTCCCAATAT
ATTTATTTGGCCATATTCCCAAAATATTTATTTGAAACTA
TGACCCTTGTTGATTATTTTCTACCTTTTAGATAATATAG
GAAGGCTGGAAGGTTTTAATAGGAGGGCTTTTCTTCTCCC
TAACTGGGAGAAAGCACTGCAAATTCTTTTCTCCAGAATA
GTAGGCCTTTGCTAAAAAGAAGTATATATGGTATTTTGCA
ATGATTTATCCTCCCCTTCTCCTGCCAGAGTTGTAAGAGA
GGTCTTCAGATTTGAACTACAGGGACCAGGTGATGTTCCA
GGAAACAAAGTCTGAAAAGTCTTGCCCTTCCCTAAGACTA
TGACTTTCAGGAGTATTTTTGTTTTGTTTTCATTGTTTTA
ATTCTCATGCTAGTATGCACTCAAACTCCATAAATATGTC
AAAATTTCATTTTTACTCTTTCTACCAGTATGTAGCTTAA
GGCACTTTGTCCCAGGTAAGATTATCTTGGTTGTGACTCT
AAGGAATCTAGTGTGCCCTGTAGCCTCAGTTCTCTAAGTG
GTCCAAGAAAAGTCATTGATTTTAGTTTGTCTAATTTTCT
CTTGTAAGAGTGGGAGTGATGAATTCTAAGCTCTTCATAT
GTTGCAGCTAAAATTATAAATCTCCACTTCTGTAGAATAT
ATAAATACGATCATCTCAGAAAAAATATTTTTTTAAATTG
CTAGATTTTTTTAATCTCCTTCAACCCTCTACTCTCAAAC
TCACCCTAAGCTGGGTACATGGTAAATATTTGAAAAATGT
ATGAAATTGGATAAATGAATTAGTAAATAATTAAATAACA
AATTTCAAAATAAAAAAAATTACAGTAGAAAAGAAAGACT
TAAAAATACTAATCTATCAGGTTTGGGGGTTTCACTTGCT
TAAAGTCCAAACTCAAAGAAGGGCCCTTTCTGTCAGCCCA
TATCTTGAATTCAGTACATCACATTTTACCAGTTTAACTT
GTAACAGGAAGTATGGGAGAAACAACTAAGTAAAGAAAAG
CCTTTATAATAAGAGACTCAATTTGAGATTCATTTAAGCT
GCCCACACAATGGCTACTAATTCTGCTGCAATGAGTTTCA
AAGATTTTAGTAATTCTCAAGTTAGGCAAGTTCTCTCAAA
GAGTGTGGCAGCCCATGATGAAAAGCACATCACCTACAAA
GAGGAAGAGTGATTCAAAACAAGACTGTATGTTGAATTTT
ATCTCTGTAGAAGCTTATCATTTGTAGTATCACAATTTAA
TTACATGTTCTTTATTATCCCTTTATGCCCTTGACTCATG
TATGAGAACAATTTTTGTGTTAAAACCTGTAGAAAAAATG
GAGCGTCAGTAAAGTGTGTCCAGCCAATGTCCTGTGCCTT
CCAAAAAATATTACATGCAGGTATCAGGGAGAATAGGTTC
TTCAGGAATAATCAGATTCAGGAATTCCTTTGCCATACTT
TTTCATTGTTTTTCACACATGACAAGAATTCCCTCACCCC
AAGTCCTTTTAATTGTCTGTTTCCTCTTGTTAGTATGGTA
TTCCCTGTATATAAATATGGCTTACTTCTTCGCTGTCTTA
ATATCAACTTATTATAAAGGACATTCTCAATCACTTTATA
AACAATAGTATCATGCTTACATAAATCATTAATATACTTC
AATACTTTCCCCATTCATGATACCTTTTTCATTATAATGT
TATCATCATCTGGCAAACTATGTATTCATTTTTTCATGTT
TGCTATATCTCCCTCAACTAAAATATGCATCTCAAGGAAA
AGGCTTCATTTTGCTTCTCATTGATGTATTTGTATTACCT
AAAACAAACCACATATGTTGATATTAAAAAAAAAAAAAAA
CACGACTAAAAATTGTAAAGCTTAAGTGCTACCTATTTTT
CATACCAATAAAAGATGAAGAATGATTCAATGTATATGGG
CCCCTAAGGCTAGGGTAACTAGAAAGAAAATGATTTTTCA
TTTTGGATGAAAAATACGTTCACTTTTATGGCAATATTGC
TTGGGATATTTTCACAAATCAAGGGCATATTCCACCTGGT
AACCCTCATTTTTATCTGTCTCTTTGTTTATAAAGATTAC
TGCTTCTGGACGGGTTTTCTGTGTTGCCTAGGGAAGACAA
CACAAGGTATTCTTTCTGTTTGTCTTTCATTTGTAAATAA
ATAATATAGTTAACTCAAAAGTCAGAAGCTATGTTTACAG
ATATTGATCTAATAAGGTTCACAAAAATACAGATATGTTA
ATTTTGTTTGAGAATTTTGCCAATAGGGATGCTTTTACAA
ATATTCTTTCTTGATGTTCTTTGCTGTAGTCGTCCAGTGG
AGTCCAAGCGAGATATAGGACAATATATTTTTATATTTAC
ATATAACAATTTTTATATTTACATATAAAAATTTTTATAT
TTACATATAATTTTTTGGTATAATCTTTTTACTAATAAGT
GCCTATTTTAATATATGGTATATACCCTTGGTACAATCAT
TTATACCATATTCTTACTGTTCCTTTTCTATGTTTAGATA
ACATTTATGTATACAAGTACATACCATTGTGTTACAATGG
TGTACATAATTTATTACAGTAACATGCTGGACAGGCTAGT
AGCCTAGAAGCAATAGGGCATCCCATATAGTCCACTTATA
TACTAGGCTATGTCATCCAGATTTGTGTAAGTAAACACTA
TGTTATTTGAACAATAATGAAATGGAAATTGCCTAATGAT
GCATTTCTCAGCATATATCCCCATTGTTAAGTACACATGA
CTGTTATTTCCTTTGGAGATTTTTAGCATCCTTGCATAGT
ATCTACCTAACAGATAAATATATTTTGATGAAATACTCAA
TGCCACAGTTTTATTTTTCCTTTAGAAATAAAAAAGTTTT
TGAAATATTTACAATTTTCAAAACTATAAACTACACCAAA
GAGCTCAAGGTATCATCTACTCATTCAAGAAAGTTTCTTT
GAAGAAGTTTTGAACTGCCCCAATGTGAGTTGTACCATAG
AAGATGCTCTGCTTCTAAAATTGGTAACAAAATCAAATAG
TCATTTCTCAAGACACATATAGGCAGCAAAATATACTTTA
ATGTAAACCTCTCCCTAGAAACACATTGCTGGCATGGCAA
AGTTTAAACTCAATACTAATTTCAAGCTCCATCTGATATT
TAATGGCTTAGTTTTATGTTTAAAGTATGGATTTAACTCT
GACCCTCTTAAAACAATGCAGGGTACCCCTAATAAGTATT
CTGTGTGAATAAATAAGCTACTAGGGAAACTATTTCAATC
AGGTCGATTTTTGTTGAAGTAACATTTTCCATTCTGCTAA
AGTTCAACTGATGTTGACTTCACTGAATGGCTGTTGGGAA
ATTGCCCTCGGAGTTTTATTTGAAACTGCTACCGTCTTAG
TAATGAAAGGTTGTATTGTGAAAGTCACGCTCACCGTGTT
GATTCTGTTCCTAAGTGACATTGTTGGAGCATAACACCCA
TTTAGTTACCTACCTGACAAGTTGTCTATTTAACAGAGAA
AAAATGATCTGACTATGATTGATGGTACAGCTGTCCCTTC
TCAGTGATGGGGAAAATAAGCTGAGTCAAAACAGATCTAG
CTACACCAGGGCCTGTCTGCAGTGCTGTTTCCTCATTTCT
CTTCATTTGGATATGAAGGCTTTCCTTTGAGTGTTTATTC
CCACAGTCTCCAATCTACCAACCACTGTGCTTATTGCTTT
CTTCTTTTCACTTTGAAACTGCTTTAGAAGCATTATTCTT
CTCTGGTCAGCATTAGAGCAAAGCTTTTCATACATTTTTA
GCTACGTGCTCTGTAGGTCAAGGACAACAACATTGAAAAT
TAGAGTTTTTGGTAAGGAGTACTTAGTGAACTATTTACAT
TTGGGCTACAAGTTTCTTCTGATCTCTGACACTCTGACTT
GGGTTCTTTTTTTTTTTTTTCATGTCACTGACGTAAACAT
TCCTTTGCATGCTGGCTTTATAATTGTCGTGACATATGAT
AAAACTGGAATCTCTAATGATACAAAAACTTGTCCTAAAG
CCAGGGTTCAAGCTCCCAAAACTAATAATGTTTGACCATG
TAGTCCAGCCTCAGGATCTTTTTTTCTCTTCTTTCTTTTA
TTTTATTTTTTTTCTATTTGGGTAGATAGGTCAGCATGTC
CTTCAGTAACAAAGGCTAAAAGGGAAAAAGCATAGTAAAA
AATAGCGAGTTGATGCATTTGCACTTATTTCTCATTGAGG
ACAGTGTTCAAGGGATAGGGATCACTATGGTAATGAGTAC
AAAAATTCATGGAGATCAAAAAATGTAATCCAAATAGCCA
CAAAGAGTATAATACCACATATTAAAATAAGCACTTATTA
GTAAAAAAAAAATACCAAAAAATTATATGTAACATAGTTG
TGCTTCTTTTTGACTTTAATTCTTTTAAATTCAAGAACAG
CAATCAGAAGACCCAGGATTTATATCAGAGTTCATGGAAG
TGTGCATTGTATTCAAACGCACACACATAAAACTAGCCTG
TGAGGACCCTGGTGCAGTAAAATAAAAGTTATTCCATCAT
ACACAGAATTTGAAAACGATTTTGAAAATATAGCACCATA
CTGAAGAAAATGAATCAGAAAATAAAACTTAGAAAAGGAG
CAGTAAGAATATGGTATAAATGAGTCACTGAGGGAATGTG
AAAGCCTAGAACATTGCTATACATTATTGTCGTTTTTTTT
TGTTTGTTTGTTTGTTTGTTTGTGAGACGGAGTCTCGCTC
TGTCACCCGGGCTGGAGTGCAGTGGCCGGATCTCAGGTCA
CTGCACGCTCCGCCTTCTCCGGTTTACGCCATTCTCCTGC
CTCAGCCTCCCGAGTAGCTGGGACTCCAGACGCCCGCCAC
CTCGCCCAGCTAGCTTTTTGTATTTTTTTTTAGTAGAGAC
GGGGTTTCACCGTGTTAGCCAGGATGGTCTCGATCTCCTG
ACCTCGTGATCCGCCTGCCTCGGCCTCCCAAAGTGCTGGG
ATTACAGGCTTGAGCCACCGCGCCCGGCCTTATTGTATTG
TAGATTTTATATGAACATTGTACACTTATACTATCCTAAA
TTTATTTTTTAAAAATATTTTCCCTTTCATAATAAATTAA
CCTTGGTTTACTGTAACTTTTTTACTTTATAAACTACTTA
ATAATTGTGACTTTTTGGCTGTTTTATAATAACACTTAGG
TTAAAACACAAACATGTTGTTCAACCATACAAAAGTATTT
TTTTCATATATCCTTATTCTATATACTATTTTCTACTTTT
AGATTTTTATTTTGTTTTACTTTTTTACTTTGTAAACTTT
TCTGCTAAAAACTAACACACACACACACTAGGCTTACATA
AAAAACAAAGCTCGGTTTACACAAGCAATAAGAATCATCA
GTATCACTGTCTTCTATCTCCATATCTTATCCCACTGAAA
GGTCTTCAGGAGTAATAATGCACATGGAACCATCACCTTC
TATCATAAGAATGCCTTCTTCTGAAATACCTCATGAAGGG
CCTACTTGAGGCTGGCATACACTTCATTTTTTATATAAGT
AGAAGTATACTCTAACAATAAAAAGTGGGCCGGGCGCGGT
GGCTCAAGCCTGTAATCCCAGCACTTTGGGAGGCGCGAGG
CGGGCGGATCACGAGGTCGGGAGATCGAGACCCTCCTGGC
TAACACAGTGAAACCCGTCTCTACTAAAAATACAAAAAAA
AGCTAGCCGGCGCTGTGGCGGGCGCCTGTAGTCCCAGCTA
CTGGGAGGCTGAGGCAGGAGAATGGTGTGAACCCAGGAGG
TGGAGCTTGCAGTGAGCTGAGATCCGCCACTGCACTCCAG
CCTGGCTGGCTACAGACTCTGTCTCAAAAAAAACAAAAAA
AAACAATAAAAAGTATAGTATAGTAAATACATAAAACAGT
AACAACCATTTATTATCATTACCAAGTATTAGCTATTGTT
CATAATTGCATGTGCTGTGCTTTTATATGACTGATACCTA
GTAGGTCTGTTTATACAGTGTCACCACAGACACATAAATA
ATACATTGCACTACAACATTATAGCATTTATTATATCACT
AGGAATTTTTAAAATATAAAATTTTCAGCTATACTTAAAT
TTTTTTTTAAGTTCCTATGTTTAAACTTTTTTTAATTTCT
ATTTTAAAATAGAAAATATTCAACTGTATTGAAATTTAAT
GGGATCACTGTCGTATATGCAGTTTGTTGCTGACTGAAAT
GTTTTGTGGCGCATGACTGTATATGTTATAATCAAGGCAT
CTGCCAACCTTTTAAAAACGATACATTACCAGCCCTACTA
CATCAGTTAATTAAACAATAATAATGACCTAAGATTCTCA
ATAACTAGATGTTCCGTCAATTGATACAAATCTGACAGTA
TTCTTAAACGTTGTTTTGTGAGATTTTAAGGAGCAAATTT
GATTCTGACTAATAAGCACAAGCTTAGCATAAGGAACATG
TTTAGATCACTTGATATTTAGATAACATTCTTTCTCGCAC
CCTCGCTCTAGAGACATTGAGAGAGGAGACAGGATTTTGT
AGACAATGATGTAATCAACACACGCTTCCTACCAGAATTG
CAATGTTTGAGTATATGTATGTGTGTGTCCATCCTTTGAT
TCATCTACGTATCAGGTAATCTATCCTTCTAACCACCTTC
TTATTTGTCATCTGTCTGCTTAAAACCATGTGTCTCTCGA
GACCATTCTGGCTAACACGGTGAAATCCGTCTCCACTAAA
AATACAAAAAAATTAGCCGGGCGTGGTGGCGGGCGCCTGT
AGTCCCAGCTACTCGGGAGGCTGAGGCAGGAGAATGGTGT
GAACCCAGGAGGTGGAGCTTGCAGTGAGCCGAGATTCAGC
CGCTGCACTCCATCCTGGGCGACAGAGCGAGACTCTGTCT
CAACAACAATAACAACAACAACAACAACAAAAAGCATGTG
TCTCCTTTCTTCTATGTTTAAGTTGTAGATGACTTTACCA
ACCAATTGTTCAATTAAAAATATCTACAACACTCTTTGGT
TTATATTTATTGTCTCCCGAATGCTTATTTCCTAATGACG
ATATACAGTCAACAATGAAAGGGACATATTTTAATTTATA
GAGAATTGTATTATTTAATGTGTATGTAAACATTGTTTAT
ATTAATTAAATCATATACTGAGTACAATAAGTCAGTTCTT
GAAAACATCTTTGCTACAGTCTGAACATTTGTGTTCCCCA
AAATTGCTATGTTAAAATCTTCACCTCTCCACATGATAAT
ATTAAGAGGTGAGGGCTTTGGGAGGTGATTGGGTTACGAA
GAAGGAGTCCTTATGCATGGGAGTAGTGCCATTATAAAGG
ACGCTTAGGAGAGCTCCCCTGCCCTAACATGTGAGGATGA
AGTCAGTATCATCTATGAGAAAGTAGGCACTCGCCAAACA
CTGAATCTGCTGACACCTTAATCTTGGACTTCCCAACCTC
TAGAACTGTGAGAAATAAATGGTCACTGTTTATAAGCCAC
AGAGTTTATGTTAGTTATAGCATCCCAAGCTGACTAAGTT
GCTCTCTATGGAATTTTTTAGTAAGGATAAAAAGGTCTTA
ATATTTGTGATCAATTCATGCTTCCATAATTTGGAATATT
TAAATCTTCATTTTTAATATGGTGGGTTATTTAATTAGTC
ATAAAATACAAAGTATAGATTGAGCTTCTGCTACTAAAAA
ATTATATTGCACATGAGATAAACAATAAATAAAACAATAA
TATATGGATACTGTCCTTACATTTATAATGTAGCTATGAA
GAAAAAAACCAAACATACAAATATTAGCATGAATTCATAT
TAAACAAATTTTAAAATTCAGACCCTTTTAATAATCATCT
AGACTTTAATTCTTTCTCCATGATTTTGCGCAAATATTTT
GTGACCACTATAGACAAAACTGCCCATTGTCCAAGATAAT
ATCTTCCATTTAGCATGGTACACAAAACCTTTCACACACT
TGAGTTTCCTTAATTATAGCTTGAGTGTATTTTCAATTCC
TATTTCACTTTAAAGGAGACAAACTAAAGCACTTTTTATT
TCTGCAAAGTATTATGGCTTTGAAAGTGTCCTTGACTTGA
AATACCCATTCATATATCTCTCTTACTTGTCCTTATATAC
TAATCTCTTTGTAAGGAGACAGTTCCCTGACTTCCTCAGG
CAAATCTAGAGACTCCTTTGTGGGTTTTCTGCCTCTCTTA
TCTATATCCTACATCATAGCATTACAGTGTAATTTGCATC
TCTAGTCAATAAACTGGATGTTTCTTGCTGGCAAAGACCA
TGTCTAATTTGTTCACTGCTCTTCTATTTACCACACATTT
CATGCATAGTACATATTTAATATATATTATTGAATAAATC
ATTGTACAGACCATTTTGGCCAGTAAAATGCCAATTGAGA
GAGGAACTTACAGATTTTTTACATTTCAGTAAGATACTGA
AGTACTATATATAGCAGAGGGCACATTTAGCAATCCAGAG
AGCTGATACTTTGTAAAGTTAAACTAGTCATTTCTAAAAA
GTTTATGTAGGGGCATTTTCATAGTGATCTATCATTATAC
CATTCCTAATGCTCAAATGTGATTCAGCACAAGAGAGGAT
CTGATCCTCACAAGGGTTCTTATTTTATGAAAGCTCAGAT
TAGTAATGTATAAAATTATCATATCATTTTTTTGCTTTGT
CTTGGGAAATGTAATTATTTCAACAGATCAGAAAACTAAG
CAGTATGATTAGCATATTAGTTTAAAGTCAGAAACACTAG
GAAGTCAAATAATAAGCAAAAAGTGACTTGACAAGTGTGG
AATCAGTATCATCTGTGAATGTTGAATTGCATCAAGCTAA
TCCATGCTATGCTCATTGCCATAATAGAGTTATGAATGTA
AATGGCACTATAATACCCAACGATTGGCTGAAACTCCTTC
TGACCTCACATGTGCTTGGATGGTCAACGTGTATATTTGT
TCTGTAAATATTTGTGTCTCACCAAATTTTCTTCTGATGA
TCTCAACTTTCTTTAGTTAATGAAAATCAATCAGATTTTA
ATTAAGTATAATCCACCGGAGAAGATTGCTAACATTGATA
CAATATGTTCCACTTTCTCTCTCAAGGTATAAACAAGGAT
GAAAGTTCAAAATCTGCCTTGGTTCTGTGCCTTGCCTGCT
CTCAAACTTCATTTTTAATTTCTTAAAGCAAAAAGAATTT
TTTAACAATTAACAGAAAGCAGTAAAAGTAGTCAGTAATG
TATATGGATATGTAAAATGCACATATTTAAAATATCACAG
CATCGCCAATGTTTTTTCTTCTATGTAAATACCAATAGGG
CCAGGCACAGTGGCTCACCCCTGTAATCCCAGCATTTTGG
AAGGGAGAGGTGGAGTGGATCACTTGCTCCCAGAAGTTCA
AGACCAGCCTAGACAACAGGCGAGACCCTGTCTCTACAAA
AAATAAAAATATTAGCCAGGCACGATGGTGGACGCCCCTA
GTTCCAGCTACTTGCGACGCTGAGGATCACTTGAGCCCAG
TAGGTCAGGGATGCTGTGAGCCATAATTGAGTGACTACAC
TCCAAACTGGATGACAGAGCAAGACTCTGTTTCAAAAACA
AACAAAATAATAATAAATAAATAAACAAATAAGTAAATAC
CGCTAACTCATTCACAATGAAACAGAACAGAGAGGCCCAG
AATAAACCATGAATGCACGATGAATTAATCTTTGATAAGG
GTGCCAAAAATACACTATAGGGAGAAGGTGATTTCTTTAA
GAAATTATATTGAGAAAACTGGATATCTACATGCAAAAAT
AAACAAAAATGAACCTGCACACCACATACATAATTAAATC
AAAATTAATTGAAGACTTACTTAAATATAAAACCTGAAAC
TATACAACTTCGAGAGGAAAAGTTTCTTGTCATTGGCCTT
GGCAATGATAATTTGAATGTGTTACCAGAAGCAAAGGTAA
CAAAAGCAAAAACAGTCAAGTGGTGCTACAACTAACTAAA
AAGCAAGAGAAAAATCAACCTCAAGAAATTAATCAACAAA
ATGAAAAAGTAACCTATAAAGTAGAAAAACAAATTTGGAA
ATTATATGTTGTTAAGTTGTTAATTTGCAAAATATATAAA
AAATGACTAGAATAGCAAAAACAACAAATAGCTATATAAA
AACTCCTATGCTGAATAGCAAAAACAATAAAAAACAACAA
CAAATCTAATAACCTAATTAAAAAAATGACCAAAGGGTTT
GAACAGAAGCTTCCCCATACAAATGGCCAAAAGGTACATA
AAAGCATGCTCTAGGCCAGGTGCGGTGGCTCACACCTGTA
ATCCCAGCACTTTGGGAGGCCGAGGCAGGTGGATCACCTG
AGGTTGGGAGCTCGAGAGCAGCCTGGCCAAGAGGGAGAAA
CCCCATCTCAACTAAAAATACAAAATTAGCTGGACATGAT
GGCACATGCCTGTAATCCCAGCTATTCGAGAGGCTGAGGC
AGGAGAATCGCTTGAATCCGGGAGGCGAAGGTTGCGGTGA
GCAGAGATCGTGCCATTGCACTCCAGCCTGGGCAACAGGA
GTGAAACTCCTGTCAAATATATATATACATATATCCAACT
GGGCTCAGTGGCTCACGCCTATACTCCCAGAACTTTGGGA
GGACGAGGCAGGTGGATCACAATGTCAGGAGTTCAAGACC
AGCCTGGCCTGGCCAAGATGATGAAACCCCATCTCTACTA
AAACTACAAAAATTAGCTGGGTGTGGTGGAGGGTGCCTGT
AGTCCCAGTTACTCAAGAAGCTAAGGCAGAGAATTGCTTG
AACCCAGGAGGCGGATGTTGCAGTGAGCCGAGATCACGCC
ACTGCACTCCAGTCTGGAGGACACAGTGAGACCCCGTCTC
AAAGCAAACAAACAAAACAAACAAACAAAAATAAATAAAT
AAATTTAGAAAAAGCTCCATATTATTAATTTTCAGGAAGA
TGCAAATCAAAACTGCAATGAGATACCACCATACTCCTGT
TTGGATGGTTATTATCAAAAAAGTAAAAGATAAGCTGAGA
ATGTGGGAAAAACAGAACTCTTACATACTATTGGTGATAA
AGTATAATAATGCAGCCAGTATGGAAAACACTGTTAAACT
TCCTCATTTTTATTTATTTTTTAAATAAGAAAATGCTTAT
TTAAAATAAGCGTTTTAAATGAATTATCATACAATCCAGC
AATTTATCTTTTGAGTGTATATCCAAAATAATTCAAATCA
GAATCTAGAAGTATCTGCACTCCCGTATTTATTGCCACAT
TATTCACAATAGCCAAGATACAGGAAACAAAGAAGTGTCC
ATCAACAGATGAATGGATACAAAAAAAAAAAAGAGTGAAA
CATGCAGTCAATGAGAATGTATAATAGAATATCATTAAGC
CTTAAAAAGGAAAAAATTTTAACAAAGATTAACTTGAAAG
GCATTATGCTAAGTGAAATAAGCCAGTCACAGAAGTATAA
ATAGCATATGATTCCATTTTATATAAGGCATCTAAAATAG
TCAAACTCATAGAAGCAGAAAATATAATAGTGACTTCCAG
TGACTGGGAAGTGAGAGAAATGGCCAGTTGTAGTTCAATA
AATGTATAATTTCAGTTATCCAAGATAAATAAGTTCTAGA
GATCTGTTGTACAACCTAGCACCTATAGTTAAAAATACAG
TATTGTGTACTTCAAAATTGTAAGGAGAATAAATATCATG
TTAAATATTCTTGCCACATATAGACACACCAGAAAACAAG
AAAAGAAAAAGGAACACCAAGAAAATATGGAAGGTGTTGG
ATATGTTGACTGCCTTGATTGTGGTGATAGTATCACAGGT
GCTTGCATATGTCCAAACTCATCTTTAGCATAAATGCATT
AAGTATGTGCATTTCTTTTTACATCAATCATATGTTAATA
GCAAGTATACATAAGCTTAACATACGTTGCATTGGATTAT
TAATAGACATCAGTGCCTTCATGGAAATTTTATCCCTATT
CATGTTTTCTCAGATAACAGTTAATATTCAGCTAATATTT
CATAAATGACCTCACACACCTGATACGTAAGTGAAGTGGC
AAACCAAGATAGAGAATAACTCAATGTGCTAAATGAAGTG
TGAGCAGACAGAAGAATGATAAACAGGTTTAATAGGAGGT
GCAGAATATGTAGGAGGAAAGACTTTTTATTTTTTTTAAA
GCACTGCAGACTTTGCAAATACATTATATGTTCAACTTAC
ATACATAATTTTATATCAATTTCTCTCTGAAAACTCTGAG
AATAATTTTTATTTCTTTCTGACATTAAAAAAAATCAAGT
TTTACAAATTTATCCGATTGTGATCATAGTCTATCATGTA
ATGTTTTCTAAACAATTCATTTATGGACTCTTAAATAGTA
AGCACATTTATGCCACTTTTTCTATCAGCAATTACCATCT
CTGAAATTCAATTCCCAACCTTTTCAGAGTATACCTTGTT
GTCTCTGCCTTTCTATTACTGCTTCTCAATTTCCTCCTTA
AAAGTTATGTCTTAGGTTATGAAAAGTTGCACGACATAGG
TGATTCTGTGTAACAGATTGGAATCTAAGGGAAATAAAGA
GTGCAAGACAATACATCAGATCCACCTTTCCATTCAGAAA
AAAACTTGACCTGAGCCAGGATTCATCAATTTAGCATTTT
CCCTTCCCAGCTACACCAGGAATTTCTTGTAACCTCTGTA
AAACTGCAATTAGCATAGACATTCCAGGCTATAATATGGT
ACCCAAATGAGTTTTTGAAAAGATTAAGTAAAAATACAAT
AAGTTACTAACATAATTAACACCCAATGCTAATGGGACTG
CTATTTGCTCTCATAATACTTACTCATTTGTTTATTATAT
GTTTATGCCATTTCATAGATGAGTTATTAAGAGATTATCA
ACAGATTAGTTTCCTGTAAATTATTTTTCTTAATGACTTT
TTAAAGGAAAAAAATAAAATTTGCCTAAGTTCTTAACTAT
ACCTGCAGTCACAGAGTAAATTTATTTTAGAAATATTTTC
AATGTACAACTGATCAGTTTTCCCAATTTTAACTGTGCCT
TAAAACGAATAAAGAATACTCACCACATTTTTTAAATGTA
CATATTTTGTTAATAAAAGTCATATCATATGCATTATATG
CATATAAATAAACACTTAACATGAGATCCACCCTCTTAAC
AAAATTTTAAGTGTACAGTACGGCATTATGAACAACAGGT
ACAATATTGCACAACAGTTCTCTAGAATTTTTTCACCTCA
CTTGACCGAAACTTTATTTTATTGAATAATAACTCGCCCA
TTTCCCACTCCTTACTGCCACTGGCAACCACCATTTAACT
CTTTGATGAAATGTATTTGACTATTTTAGATACCTCATCT
CAGTGGAATCACACAATATTTGTACTATTTGACTGTGTTA
TCTCATTGAGCATAATGTCCTCAAGGTTGCTTCATGTTAC
TGTATGTTTCAGAATTTCTATTTTAAGGCTAAATAGTATT
TGTGTGTATATACTACATTTTCTTTATCCATTCACCTGTT
GATGGACATGTATGTTGTTTTCATATCTTGACTACTGTGA
ATAGTGCTGCAATGAACATGGGAGTGCTATATTTTCAAGA
CTTTACTTTTAATTATTTTGGTTAAATACTCAAGAGTGGA
ATTGTTGAGTCATATGTAAATCCTATTTTTAATTTTTTGA
GAAATTCCCATATTGTTTTCTATTAGTGGCTGGTACATTT
TGCATTCCCAATAGGGTGGAAGGGTTTTCATTTCTCCACA
TCCTTCTCAATATTTGTAGTCTTGCATGTGTTTGTGTGTG
TTTCAGAATAATAACCATTCTGATAGGCATGAGGTGACAT
CTCACTGTGATTTTCATTTACATTTCCTTCATGATTAATC
ACATTGAACATTTTTCATATAAACTAGTTCATCATTTGTA
TGTCTTTTGAGAAATGTCTTTTCAAGTTATTAGTTCATCT
TTAAAAATTGGAGTTACTAGATTTTTCTGATTTTGCTATT
GAATTGTAAAAGTTCTTTTATAATTTTAAGAGTAATACAA
AGTTATAATATTGTTATAATGACAGTTATACATAGACCAA
TGGAACAGAAGAGCGAGACCAGAAATAAATCTATGCATAC
CCAGTCAACTGATCTTTGACAAGAATGCCAACAACACATA
ATAAGATAAGGGAAGTCTCTTCGAGAAATGGTTGTGGGAA
AACTGGATATCTATGTGTAAAAACATAAAATTGGAACCTT
AACACCATACACAAATATCAAATTAACGTAGATTAAAGAC
TTAAACATAAGATCTAAAACTGTAAGCTCCTAGAAGAAAA
CACAGGGGAAAAGTTTCTTGTTATTACCACGGGTCATAAT
TTATTAGATACGACTCCAAAAGCACAGACAGAAGCAAAAG
TACACAAATGAGATTGCAGCAAACTAAAAATCTTCTGCAC
CGAAAAGGAAACCATTAACAGAGTGAAAAGGCACCTCATG
CCTATATAAATGGGAAAAATTTGCAAATTGTATACTCACC
TTATTAAAAGCTTAAAGTCAACCTTTAATATACACAGGCT
TTCAAAGAAAGTTGAAGTCTTCACTTAGTATGATACACCA
CTGAAGCAGAAATGAATGTTGTGCGCTAAAGCAACTGCTA
GTCCTACCACAACTAAAGAGTTTGCGTGCACACTTACATA
CCTATAGTTTTCAATGTGGATGTCATTAACAATCCTAGGA
AGAAAATGAATCCTCATACAAATCTGTGTGAAAACACCTT
GAAGCCTGCTGTACTGATTGCAAGGCTGCCTTGCCAAAAG
CAAACACTGCTGTGAGAAGGAGAGCAAGCTCTCTATCATT
TCTTTCAGTTTGTTTTCATAAATTTTAAATTACTCCTTCT
CAAAGAATCATTAAGTTTTGTTTGTCAATTGTTGAAACTT
ATGTTGGAGAAAGCTGTTATGCCCCCAAATCTTTCTCTCC
TAATGTACAATGTTGTACTTAACAGATGGGATAAAGCAAT
TTACAAATAATTCCAAATTACACTGTGTTTGCATGGTACT
TAAGTGAGACATTTCACAAAAATAAAATGCTGCATTTTGA
TTAGAATCTAACCTATTCAAGATATTTTATGAATAGCTAT
ATTGAGAAGATCAATATGTTCATTTTGGAGGAGTATAAGT
TTTTATTAGACAAATTTTTAATGGTAATGCAAAACTGTTT
TTTATCTTATAGCTGTGAGAACCAATCATCATGATATATT
TGATTATTTTAAGCATTGTTCTGAAAAACTTATCTCTCAT
CTCATATTATAGATTTATTTCTGTTAATAAATGAAGTAGT
CTGGACCCATATTGCAGTATAGTGTGATACTGGCAGCTTC
CAATTGTATGTTTCCTCAAGAACCTGTGGCTTGTGAGAAC
TTATTAATCTTTTATTTCTAATTACATTTTATTAAAGATT
GTTGCTGATTTTAATATTTTATTCAGCATTTCAATGATAT
ATATGTGATGTCAATCAAAATGGGCCAGTATCATTTTTTA
CTGATTGATATGAACAAAATTGTGCTCTACTTTTTAAAGT
CTTTAAAGCGGAACTTCTATTAAACTTCACATGTGTTCCC
TCTATCACCCAGTACATCTTTTACAATAGTAGCTTTAATG
AAAATTCATTGAAGGTATTCAACTGGCCATATAAAATAAT
GATATGAAAGTAATAATTATAATTAATCACTTGTACGTTT
GTGACTTAGTAATACTAAACTGAGCATTCATAATTTTCAA
GGCATTGCATATGAAGTGCCTTGTTTAATTATGTGAAAAT
CTTATAGAGTTGCTATATGTTAGTTTTTTTTTTTTTTTTT
TTTTTAGATGGGTTTCACTCTTGTTGTCTAGGCTGGAGAA
CAATGGCGCTATCTCGATTCACCACAACCTCCATCTCCTG
CGTTCAAGCGATTCTCCTGCATCAGCCTCCCAAGTAGCTG
GGATTACAGGCATGCACCACTATGGCTGGCTAATTTTGTA
CTTTCAGTAGAGACGGGGTTTCTCCAGGTTGGTTAGGCTG
GTCTTGAACTCCTGACCTCAGTTGATCCACCTGCGTCAGC
GTCCCGAAGTGCTGGGATTACATGCGTAGGCCACCACGCC
TGGCCTTGTTAATATTTTAATATTGATTTTTACAGGCAAA
ATATATCAATTTAGAGAGACTAGATTTAGAGTTTTTGTGA
TAAAAAAATATAAATCTTTTTGAGCTGCTGTTTCTTTATT
CTCTGTAATTCTTTTTCTATAAAATAACTTCCTCTTCTCT
CCACTTCCCATTTTATGAAGAGCTATATTGAGAGGATCAA
TATGTTCATTTTGGAGGAGTATAAGGTTATATTAGACAAA
TTTTTAATGGTAATGCAAAACTATTTTTTATCTTATAGCT
GTGAGAACCAACCATCATGATATATTTGATTATTTTAAGC
ATTGTTCTGAAAAACTTATCTCTCATCTCATATTATAGAT
TTATTTCTGTTAATAAATGAAGTAGTCTGGACCCATATTG
CAGTATAGTGTGATACTGGCAGCTTCCATTTGCATGTTTC
CTCAAGAACCCGTGGCCTTTGAGCACTTATTAATCTTTTA
TTAAATACATCTTTTTAAAAAAATACAGCTACTTTTAAAG
GATATATTTCCACAATATAGTTAGTTCATTATGCAGAATT
TTTTATTCAGCATTAACCTCATGTTTTCAGAGCTGAGGTC
TAATTGGCTCATTAGTATAGCTTTGCTCCTGTGCCAATAA
ACTATAGTGTGTGTATATGCTTGTGTGCCTATGTTTTAGG
GAGAAGAGGGCCTTACTGAATTAACAAAGCAGGTAAAGAG
ACCACTCTTGTTCAATAGGGTGATACTATGGCAGTAAGTC
TAAATGTCAAGAGTTTTTCAATAATGAGTAGAATTGAGTT
GTTACAGCCTCTAAGACTTTCATTTTTTTATTGAGATACA
ATTTAAATATAACAAAATGTAATGATCTGAAGAGTTTGAT
TTGATAAGTTTTGATAGCAGCATATACCCATGTACCCCAA
ACCCAAGTGAAGTAAAGATATGCGGTGAAAATACATAACA
TTTCCACAAACGAGAAACTTTTTGGCTGTGCCCCTTGCAG
TCGTTTTCTCCCCAGGCCTTGAACCAAGCATTTTCTTACT
TTTATCACCATAAACTCTCAGTTCTAATACTTCATATAAA
TGGAATCATACAGTTCTATTTCTGGTTTCTCATATCCAAA
TTAATATTTTTGAGTTTCATTCATATTTTGTCATTTAGAA
CTAGTTCATTTATTTCTATTGCTAGTAGCATTCCATTGTA
TGACTGTTACATAAATTGTTTATGTATTGTTTGTGAACAT
TTTGGTTGTTCCCAGGATTATCTATTATGAATAAAGCTGT
TACGATTTTCTTTTACACCTCCTTTTGTAGACACGGATTT
TCATCACACTTAGAACAACTGCATGATTCTCATTGCAGAC
TAGGAGTAATGAGTACAAACCATTAAAGTTTTTAGCTAAA
TATATGAACAATCTTGGGAAATAGCTACAGTTATTCAAAG
ATGTAATAAATTATTCCATGATCCAGCTATTTCTACATGA
TTTAAAATGTTCAAGGAGAAGCTGAAAAAATATCTTAAGT
GTTAGGAGGAATTGTTTGCATTTCTGGAAATTAGGGTAGT
TACTTTCTCTGTACTTTTTCAAATCCAGTATTCTTTTTTT
TTTCTTTACAATAGTGTATTTCATATTGTTTATTGTTTTG
CTGTATATGGATTTTACATACAGTGAGTATAGCCTTTTAA
AATATCTAACATCCCACACACCCAGGGAGAATTACAATTA
AACAAAACTCAGTAGTAGAAAAATGTCAATTCTATTTGTT
TTTTGAATAAACAGCTTCTGGAGGAAAGAAGGTGACCTGG
TAAATTTGTTTAATGGAAATAATTTTTTGTTTTTACTTTC
ACATGTGCTGATTAGAATAGGGATATTGTTGAATACTCCA
ATATATTACTTAGTCATTATTATTTTTTATTATTACTCAT
TCTTTCTACAAACATTTTGTTTTTATATATGCACTACCAG
ACACTCTGTCTCCCTTGTCTTAAAAAACACATGATTCACA
TTAAATAAATTACTTGTTTTAAAACATCAAGTAAATGTAC
TAGATATACTTAACCTACTAAATGTACTAAATACTATACT
CAAGTCATTTAGAATACTGGATTTGGTCCATGGGCCAAAT
CTGGACCAAATCCAGTATTCTAAATGACTTGATTATGGTA
TTTAGTACATTTAGTAGATTGAGTATATCTAGTACATTAA
CTTGATGTTTTAAAACAAGTAATTTATTTAATGTGAATCG
TGTTTTTTAAGGCAAGGGAGACATAAAAAGAGTTAAAGAA
TGTACGTTTAATGTTAACCATACTGAGAGGAAATTTATAC
TTGTATCATTGCATTTGGGGAAAAATAGTGATTGCTACAT
TGAAATTAAATTATACAAGATTTTGCACAGAGAAAAATTT
TTGCAATATTCAGATTTTTTTACATATGGAAATGCAATTA
TTTTTTAATGTTAATAGATACACAGCATCAGTGAAAAATG
CTGTATAGTCATTAGAGATTGCCAAAAATTTAATCTTGAA
AAGAACATTTTACAAGGCTGACCACATCTGCATATATGCA
ACTCCTCAGGGCATTTTTGCACACAACTGCTAGTATGCAC
ATACAAAGATCTTATACTTGTGTTTCATAGTAAGAAAAAA
AGTATTCCCAAATGACTATAAATCACATAAGTAAATTTAA
ACTTTATGAAGCTGTTGAACTGCGATTTACTACACTTGAA
GTTTTTATTTTTTCTCATTGTACCAAATTTTGAAGAGTGT
TATTTAACAAAGTGACTTTAGTTTGTGTGAGTGTCCTTTC
AAAATATTCTGGTAATGTGACTTAGCAGCAGGGCTTTTGG
CATCCACTCGAACTACTGCAAAAAAAGAGAAACTCTAAGA
AATGCAATTGTTCTGTGAGAGTCCTCTGTGGGAAGTAGAA
ATGAACAATGTGTTGAAATGCAAATTTCCTTCAGATTCTT
ACAAATGCTGCTCTACAGGGATTTCACTTTTCAAAGGAAT
CTTCTATATTTACTACTCTACTTGTTAAATTGTAACTCCC
TGGGCCAGGATTTGTCAAATGATCAGAGAACTGTCACCAC
GGGGCTAATTCAGGCATGTTCCCACACTTGTTACGTTGCA
TCCATTTCTGTCTAATACGAAAAGACTGTGTCTGGAAAGT
GGTGTGGAAGAGATGTTAAAAATGCAGCTTTTAAAATATT
TCCAATGCCTTAATATCATAAAAAGTTAATAAATGGGGCC
ATTCTTGAGACTTAAAGTAAAAGCCATGGATGCATCCTAT
TGTATGTCATTCTTATCCTCATCCACACCTTAATCTAGTA
TGTTTATAAAAATTAATTAAATACATGAAGCAATTTTGAA
TTTGAAAATAACTGGGCAAGTTCTTTAAAAGATTCCTAAT
TTGTTCTCAGCTGCAATGTCATTGTAGAGGTAATTCATAG
ACTGCAGCTAGGAACTGTATGAACTTCAGAAACATTTCTT
TTTGAGCATCAGATTCTGTAGATAATTTTATCCCCTACGG
GATATGTTCACTATATGTTATGTATACTCATGACACTTTA
GATTAGTAGATTTCTTCCAGTGTCTTCGCATCAGAAGCTT
TTGGTGATAAGGAGGATTTTCTGCCTTGCCAATACCATTT
CCTCCTATCAACCAGAACATCTTGTTAATCTGCTTTGATC
TGATTCCTTATAGTATTTCCACATAAAAAGATAATTGTAT
AGTGAATACATACATATATACTACACAGGCACACGTGTGC
ACGTGCACCCACCCACACACGCCAATTTTATATGAGTTTG
CCATTGATATCCCAACTACAAACTTGTGTGAGCCAATCTC
TCTGATATTTCATTATACAAATAAGAAGGTCTCCAATTAT
AGGGAAAAATGTCTATATCTTTATTGATGCGTACATCTGT
GAATCTAGCTACAAATGCAGCTTAGATTTAGCTTATTAAT
TATAGAAATTGTAATTTCTAGGCCGGTGGTTCACGCTTGT
AATCCCAGCACTTTGGGAGGCTGAGACGGGCCAATCATGA
AGTCAGGAGATCGAGACTATCCTGGCTAACACAGTGAAAT
CCCGTGTCTACTAAAAATATTTTAAAAATTATCAGGGCGA
GGTGGCGGGCGCCTGTAGTCCCAGCTCCTCGGGAGGCTGA
GGCAGGAGAATGGCGTAAACCCAGAAGGCGGAGCTTGCAG
TGAGCTGAGATCTGGCCACTGCACTCCAGTCTGGGCGACA
GAGCGAGACTCCGCCTCAAAAAAAAAAAAAAAGAAAAAGA
AAAAGAAAAAAGAAAAAGGAAAAACGACAACAACAACAAA
AAAAAAAAAAAAAAAAAAAAAGAAAAAAGAAAAAAGAAAC
TGTCATTTCCTTTTGTTGTAATGAATATGCTTCTCTTGTT
ATCTATATCTGGTGTCTGCTGCACACAATATGGGAAACCA
TGTAGCATTTTGAGAAGCTGACATAATAGGGTTTATAGTA
CAAAGTTATTATTCTTGGCCGGGCGCGGTGGCTCAAGCCT
GTAATCCCAGCACTTTGGGAGGCCGAGACGGGCGGATCAC
GAGGTCAGGAGATCGAGACCATCCAGGCTAACACAGTGAA
ATCCGTGTCTACTAAAATATTTTAAAATTATCAGGGCGAG
CTGGCGGGCGCCTGTAGTCCCAGCTCCTCGGGAGGCTGAG
GCAGGAGAATGGCGTAAACAGAGTAGACTTACTGGTGAGC
TTGAGATCACAGCCACTGCACTCCAGTCTGGGCGACAGAG
CGAGACTCCGCCTCAAAAAAAAAAAAAAAAAAAGTTACTA
TTCTTGGCCACTGTGCTATAAATATAATATAGAGTGCCAA
TTGTAGAAACATGGAAAACTATTGCCCAACTAACTCAACA
GTATAGGTAGGAATGACAGTAGATTGAATTCGCAGTTATA
ATCAGTAGTTAGGTGATGCCAATATTTTAAAAGAAATATT
GACTAACTAGATTTCCAAAAGATTAAATATGGCAAGAAGC
AGCACTGAAGATACCATTAGTTAAAACTGTATGGTACATG
CATTGGACATAGAATAAATGGAGTTTGTAGGTATGATAGT
TGCAGAATGGGAGGGAAAGCAACAGAGGAGAGAGTCTCTG
TGGAGGATAGTCACATTAACTGAGACTGTATAAACTAGAA
AAAGAGTTTTGAAGGAGAAAGTTGTTTGTAATGAAATATT
TACCTACAAATCTTGTTGTTAAATCTAGTAAATTAGCGAT
TCTCCTGTTTTAAAAACTCCAAACTCAGTGGTTTAAAATA
ACATTTTTAAAATAAATTACTATCACAAGCTCATCAATCC
TGGGATAAGAGTCAGGTAATACTGGCTAGGCCCAGATCAC
CTGGACTGAATCATGCATCTGAGGGTTGCTTGTTGGTACA
TTTTGAAAAGAGCACCTTGGCTTGAAATAATGGAGCAGGC
CCAAAGTAAAAAGCAGCAAGTTTAAGAAAAAAGCTGTAAG
TAAAGAAGAAGTAAAAGATAGAGTCAGAAAACAATGCAAC
ATAATTTATTTTTTGCATTTTTGCATAGATTCCAGAAGAC
CTAGGTAATTAAAACATGTTAGACTCTATTTTTAATAAAA
ATAGCATTACCTGAAGTTTATATACTTAATATTCAAGTGT
AGCTCCATTGCTTAAAATATAGCTTTGGGGAAATAAACGC
AATAAAAATTACTTTCTATGAAATCCCCAGAAGACTGAGA
TTTTATGTTATATTCTTAACTGTGTCCCATGGCCATGTTT
AATTAAGAAATAACTAGTATCTTTTTAAAAATAAATTATG
CATTCTCAACACACACACGTGCAGACACATGCACTCACAC
ACATACACACACACTGAGAAAGCCTCAAGATTTGTGTATC
CTTGGATAGAGCTTATATAATAAAAAAGTAGAATATATTA
TCAAAAAATTAAAATAAAACAATTGGTAAAGGTAAATACT
TTGCAGTTATGATTATTTCTTTTTTCATTATGCTTTAAGT
TTTGGGATACATGTGCAGAACATGCAGGTTTGGTACATAG
GTATACACGTGCCATGGTGGTTTCTGCACCCATCAACCCA
TTACCTATATTACATAGTTATCTTAATGCTATCCCTCCCC
TAGCCCACACCCCCTGACAGGCCCCAGTGTGTGATGTTCC
CCTCCCTGTGTCCATGTGTTCTCATTGTTCAAAATGAGAA
ATGTGGTGTTTGGTTCTCTGTTCCTGTGTTAGTTTGCTTA
GAATGATGGTTTCCAGCTTTATCCATGTCCCTACAAAGGA
CGTGAACTCATCCTTTTTATGCCTGCATAGTATTCCATGG
TGTATATGTGCCTCATTTTCTTGATCGAGTCTATCACTGA
TGAGCATTTGGGTTGATTACACCCCAAATTTGATATTGTG
TATAGTGCTGAAATAAACATATGTGTGCATGTGTCTTTAT
AGTAGAATGATTTATAACTCTTTGGATATATAATAAGTAA
TGGGATTGCTGAATCAAATGGTATTTTTGGTTCTAGATCC
TTGAGGAATCACCACACACTTTTCCACAACAGTTGAACTA
ATTGACACTCCCACCAACAGTGTAAAAGCATTACTATTTC
TCCACATCCTCTCCAGCATTCATTGTTTCCTGACTTTTTA
ATGATCACTATTCTAACTGGCATGAGATGGTGTCTTATTG
TGGTTTTGATTTGCATTTCTCTAATGACCAGTGATGATGA
GCTTTTTTTTCATATGTTTCTTGACTGCATAAATGTCTTC
TTTTGAGAAGTGTTTGTTCATATCTTTCACGCACGTTTTG
AATTTTTTTTTTTTTTTCTTGTAGAGTTGTTTAAGTTCCT
TGTGGATTGTGGATATTAGCCCTTTGTGAGATGGATAGAT
TGCAAACATTTTCACCCATTCCGTAGGTTGCCTGTTCACT
CTGATGATAGTTTATTTTACGGTCCAGAAGCTCTTTAGTT
TTTTAGTCTTTGCCCATGCCTATATGTCCTGAATGATATT
GCCTAGGTTTTCTTCTAGGATTTTTATAACTTTAGGTCTT
ACATGTAAGTCTTTAACCTTTCTTGAGTTAATTTTTGTAC
AAGGTGTTAAAAAAAAAAGGTTCAGTTTCAGTTTTCTGCA
TATGGCTGGTCAGTTTCCCCAGCACCATTTATTAAATAGA
GAATGCTTTCTTTATTGCTTGTTTTTGTCAGGTTTGTCGA
AGATCAGATGGTTGTATATGTGTGACATTATTTCTGAGGC
GGCCTCTGTTCTGTTTCATTGATTGATATCTCTGTTTTGG
TACCAGTACCAAGCTATTTTGGTTACTGTAGCCTTGTAGT
ATAGTTTGAAATCAGGTAGCATGATGTCTCCAGCTTTGTT
CTTTTTGCTTAGGATTGTCTTGGCTATACGCGCTCTTTTT
TGGTTCCATATGAATTTTAAAGTAGTTGTTTCTAATTCTG
TGAAGAAAGTCAATGGTAGCGGAATGGGGATAGAATTGAA
TCTGTAAATTACTTTGGGCAGTATGGTCATTTTCACCATG
TTGATTCTTCCTATCTATGAACATGAAATGTTTTTTCATT
TGTTTGTGTCCTCTCTTATTTCCTTGGGAAGTGATCTGTA
GTTCTCCATATAATTTCTATCATTTGTTAGTAGAAGAAAA
ATTAAGTCCTCAGTGTTTTCCTCTTCAGTATATCTTCCCC
ACTTATATCTTCCCCCAAAACTTAGTGATTTCAAAGAAGT
ATTTATTTAGCTCATAATTTTCAGGTTTGTAATTTTGGCT
AGGCTCGGCTGGACAATTCATCTGGTTTTGATACTGGGAC
CCCTCATATCTGTGGTCAGCTATAAATGGTAGGCTAGTCA
TCTCAGCTACTCAGTATTGGCTGACTGTTTGCTGAGATGC
TTTGATTCTTCTTCATGTGGTCTTTCATCTTGCAGCAAGC
TAGTCAAGCTTGTTCTCACAGCAAAAGCAACTCTATCATG
AAAGCAATTAATATTGAATCAGAAGCATTCACAGCATCTT
AAGGTCTAGGCTCAAAACTTAGAGGTCTAAGCTTAAAGCT
AGCACAACATTATCTCTGTGGCATTCTATTGGCCAGATTA
CATTGTAATGTCATCCCAGAGCCAAAATAGGTCAGGACTA
CACAGTTCTAGATAGGAGATGGAGATACAGAGAGACTACC
AATGGGATCCATCGATGCATTTTATCTAACAGACTTCCCA
CAATGCAAGTCAGATTCTCCACAGGAGTTTGTAGCTTTAA
AAAATTCAAAACAAGTATAAATTCTGCTGTATTTTGTACC
TTTTACAGCTAAGGAATATTTAGAAGCTGCATAGCATATT
GCAAAAAGCATACACTTTAAAATCAGATAAAGCTGGCATT
TGAAGCTCTACTTGGACATAGTTATTTACTGTTAAGACCA
TTTTATTTTATGTAAGTTACAGAGAATGATGCAGATTTTC
CAAGGTATAAGGGACTCAATAGAGTTGACTTATTTTTATT
ACTGCATGTCTAATTTTAATTCCTCATGGTGGTGTATTAG
TCTATTCTCACATTGCTATAAAGAACTACCTGAAACTAGA
TAATTTATGAAGAAAAGAGGCTTCATTGACTCATAGTTAT
GCAGGGTGTACGGGAAGCATGGCTGGAAGGCCTCAGGAAA
CTTACAATGATCGTATAAGGGCAAAGGAGAAGCAAGTACC
TTCTTCACATGGTGGCAGGAGAGAGAGAGAGAAAGAGAGA
GAGAGAGAGATTGCGAGAGAGCAAGTGGGGGAGTGCCACA
CACTTTTAAACCATCATATCTTGTGAGAACTCACTATCAC
AAGAACAGCATGGGGAAAATCCACCCCCCATGATCCAATC
ATCTTCTACTAGGTCCCTTCCTCAACATTGGGAATTATAG
TTCGATGAGATTTAGGTGGGGATACACAGTTAAACCATTT
CATTCCACCCCCAGCCACTTCCATCTCATGTCCTTCTCGT
ATTCCAAAACCAATCTTGCCTTCACAACAATTTCCCAAAG
TCTTAACTCATTCTAATAGTAACTCAAAATTCCAAGTCCA
AAGTTTCATCTGAGACAAAGCAAGTCCCTTCCACCTAGGA
GACTGTAAAATCAAAAACGAGTTAGTTACTTCCAAGATAC
AATGGTGGGGGTGATGATACATGCCTTGGGTAAATGCTCC
CATTCTAAAAAGGAGAAATTGTTTAAAACGAAGGGACTAG
AGGCCCCATACAAATATGAAATCCTGAGGGCAGTCATTAA
ATCTGAAAACTCCAAAATTATCTCCTTTGACTCCATGTCT
CACATCTAGGACATGATGATGCAAAAGGTGGGCTCCAAAG
TCCTCAGGAAGCTCTATCCCTGTGGCTCAGCAGGTTATAG
ACTCTGCAGTTGTTTCACAGGCTGGTGATGAATGCCTGCA
ACTATTCCAGGCATATGGTGCAAGTGTCAGTGGATCTCCC
TTTCTGCCTGGAGGACAGTGGCCCTCTTCTCACAGCTCCA
CTACATAGTGACCCAGTGGGGACTCTGTGTGAGGGCAGGG
CTCCAACTCCACATTTCCCTTCTGCACTACCCTAGTAGAT
GTTTTCCATGAGGATTCCACCCCTTCAGCATATTTCTGCC
TGGACATCCAGACATTTCCACACATCCTCTGAAATCTAGG
CAAAGGTTCCCAAACTTAAACTCTTGCCTTCTATGTAACT
GCAGCAGATCCAACATCAGGTGGAAGGTGCCAAGGCTTGG
GGCTTTCACTTTTTGAAGCAGTGTCCCAAGCTACACCTAG
GGCCCTTTTAGCCAAGGAGCTAGAGCAGTTGGAGTAAAAA
GTGCCATGTCCCAAGGCCACACAGAGCTGCAGGGCCCTGG
GCCTGGCCAACAAAACCATGTTTCCTCTTAGGCCTCCAAG
CCTGTGATGGGAAGGGTTGCTGTGAAAGTCTCTGAAATGC
CCTAGGGACATTTTCCCCATTGTCTTGGCTATTGACATTT
GGCTCCTCTTTACTTAGGAAAATTGTTGCAGCTGGCTTGA
ATTTCTCCACAGAATATAGGTTTTTCTTTTCAACAATATG
GCTGGGCTGCAAATTTTTCACATTTTAAAGTTCTGCTTCC
CCTTTCAACATAAATTCCGGTTTCAGATAATCTTTTTGTT
CACATATATGAGCATACATTTTCATAATCAGCCAGGTTAT
TTCTTGAAGGCTTTGCTGTTTTGCAGTTTCTTCTGCCAGA
TACTAAAAATCATTTCTCTCAAGTTAAAAGTTCTACAGAT
CTTTAGAACAGGGGCACAATGCTGCCAGTCTCATTGCTAA
AGCATAGCAACAGTGACCTTTACTTCAGTTCCCAATAAGC
TCCTCATCTCTACCAGAGACCATCTCAGCCTGCACTACAT
TGCCCATATCACTATCAGCATTTGGTCAAAACCATTCAGA
AAATCTCTAGGAAGTTTCTAACTTTCCCTTAACTTCTTGT
TTTCTCCTGAGTCCTCGAAACTGTTCCAAACTCTGCCCTG
AACTGTTACCCAGTTCCAAAGTTGCTTTCACATTTTCAGG
TGTCTATGGCAATGCTCCACTCCCGATATCGGTATTTTGT
ATTAGTCTGTGCTCACATTGCTATAAAGAACTACCTGAGG
CTGAGTAATTTATGAAAGAAAGAGATTTAATTGACTCAGT
TCTGCAGGCTGTACAGGAAGGCCTCAGGAAACTTACAGTC
ATAGAAGGGTGAAGGGGAAGCAACCACCTTCTTCAAATGG
TGGCGGAACTGAAAGGGAGTGAAGGGGGTAGTGCCACACA
GTTTTATGCCATCAGATCTCATAATAGCTTACTCACTATC
ACGAGAACAGCACGGGGGAAGTCCACTCCCATGATCCAAT
CAGTCTCCAACAGGTCCCTTCCCCAATATTGGAAATTACA
ACTCAACGAGAGATTTGGGTGGGGACACAAAGCTAAACCA
AATCAGGTGGTGTGGCATTTTTAGCCCATCAAGACATATA
CTTCAGTTGTAAGCAACCATCACTTTGTAAGAATCCAATT
GATAACTACTTTATTTGGTTCTGATGGAGGCTGTGTCCAA
GATAAATAGAATGCTTTCTTTAGGAACAGGGCAGATTATA
TATTTTAGTAATTAAGGGTATGACTTTCAGATAGCACTCA
CACAAATTACTTGAAGACACAAGAAAATTCTTATTTCATT
ATTTTAAAACTATCTGCCATTTATGTGACAGATAACTTAG
GTAATTATACTCATTATTATTATCATCATTAAGATTATGA
CTTTTTGAATATTTTTCTTTCAGACATTGATAGTTTTAGC
ATACTTCAGATACCTCCTTTATCTTTTCTTCTTTTTTTCT
TTCTTTCTTTTTTTTTTTTGAATTGGAGTCTCACTTTCTC
ACCCAGGCTGGAGTGCAGTGGTGTGACCTTGACTCACTGC
AACTTCCGCCCCCACATTCAAGCGATTCCCCTACTTCAGC
CTCCTGAGTAGCTGGAATTTCAGGTACACAACACCATGCC
CAGCTAATTTTTGTATTTGTAGTAAAGACAGGGTTTTGCC
AAGTTGGCCAGTCTGGCTTCAAACTCCTGACCTCAAGTGA
TCCACCTGCCTTGGCCTCTCAAAGTGTTGGGATTACAGAC
TGGGTCTGACCTGCCTTCTTTATCTTTATCAAGTAAAATT
ATGAGTGAAAATTATAAAGAAAGATAAATAGAGGTACTAA
AGTTTTGTTATAAAAGAAGCAATGCATATTTAAGAATAAT
ATGTAGGGGCTGGGTGTGGCGGCTCATGCCTGTAATCCCA
GCATTTTGGGAGGCCAAGACAGGCTAATCACGAGATCAGG
AGATCGAGATCATCCTGGCTAATACGGTGAAACTCCATCT
CTACTAAAAGTACAAAAAAAATTAGCCAGACGTGGTGGCA
AGTGCCTGTAGTCCCAGCTACTCTGGAGGCTGAGGCAGAA
TGGCGTGAACCCAGGAGGCAGAGCTCGCAGTGAGCTGAGA
TCGCACTGCTGAACTCCAGCCTGGGTGACAGAGCAAGACT
CCATAAAAAACAAACAAACAAACAAACAAATAATAATAAT
AATATATAATATATGAAGCAAATTTTTAAAAAAGTATAAT
TTCATTTACCCAAAGGCAATTATTATAACCATTAAAGTTA
CAAATGATTTTTAATAAATTGTGATGGTTAATACTGAGTG
TCAACTTGATTGGATTGAAAGATGCAAAATGTTGATCTTG
GGTGTGTCTGTGAGGGTGCTGCCAAAGGAGATTAACATTT
GAGTCAGTGAATGGGAAAGGCAGACCTACCCTTAATCTGG
GTAGGCACCATCTAATCAGCTGCCAGTGCAGCTGGAATAT
AAGGAGGCAGAAAATGTGAACAGGCCAGAGTGGCTTACCC
AGCCAGCCTACATCTTTCTCCTGCACTGGGGGCTTCCTGG
CCTCGAACATCAGACGTCAAGTTCTTCAGCTTTGGGAATG
GGACTGGCTTCCTTGCTCCTCAGCTTGCAGACAGCCTATT
GTGGGACCTTGCGATCATGTGAGTTTAATAGTCCTTAATA
AACTCCGCTTTATATATATGAATATGAATAAAGTTTAAAA
AATGTTTTCAAAACTTATTTTTCAGTCAAGAATTTGATTT
TCAATAAATGTATATCTATGCATAAATTTTAATAGGTCCC
TAACAGTTTAGTAAGATTTTCATCTAAAATATTACATAAC
AAAATATCCAAAGTTTAGTAGCTTGCAGCCACAAGAATTT
ATTATTCCACACATTCCAGGTATGTTGGTCATGAACTTGA
GCTGGACTCTGCTCTAGGCTGTGGGTTAGGTTTGGTAATA
TCCATCCCACACGCATCCACATTCTGGAGCTCAGTCTGAG
GAGCAGTCATCCAGTAGATTTATTGAAGTATAATGAAGTT
GCACGTTCCACACATGTATCCCAGAACTTAAAGTAAAATT
TAAAAAGCAACTATTTCTACATATCTTTATTTTTTTATAT
TATTTGCTTAAATATGTATACTCATGTGATATGGTTTGGA
TCTGTGTCCCCACCCAAAGCTCATCTTGAATTGTAATCCC
CACATGTCGAGGGAGAGACCTGGTGGAAGGTTATTGGATC
ACAGGGGGAAGCTTCCCCCATGCTGTTCTCATGATAGTGA
GAGAGTTCTAATGATATCTGATGGTTTTAAAAGTTCCCCC
TGTGCTCGTTCTCTCTGCTGCCACAATGGAAAGAAGGTGC
TTGCTTCTCCTTAGCCTTCTGCCATGATTGTAAGTTTCCC
AAGGCTCCTGCAGGATGAAGAACTGTGAGTCAATTGAACC
TCTTTTATTTATAAATTACTCAGTCTCAGGTAGTATCTTT
ATAGCAGTGTGAAAAGGGACTAATATATCATACTTTGCTG
ATGGTCACAGGTTAGGCAACCACAATCTGTAGGTACGTGA
TCTTTTTGTGAAGAAAAACTTACTAGAACACAGCCATATT
CATCCAACTATGTATTATCTATTACTGTTTTTGTACAACA
ACAGCAGAATTTGATGGCAAGTGACAAAACCAGATGATTG
TGAACCTAAAATATTTACCATCTGACCCTTTAAAAATTAT
TTTTGACTACTAATTGCTAGACATACTTGCGTGCTGGCTA
ATATACTGCCAGTTGACTGAGCTAAGGGGTGCCAAAAATC
TGGTAAAACATTATTTCTGGGTGTGTCCATGAGGATGTTT
CTAAATGAGGTTAGGATTTGATCAGTACTAGACTGAGTAA
AGATCACCCTCAGTAATGCAGGGGGCCTCATCTAATTCAG
TGACGACCTGAATAGAACAGAAAGGTGAAGAAGGAGAAAT
TTGCTCTCCCTGCTTCAGCTGGAACATCCATTTTCTCCTG
CCCTTAGACATTAGCATTCCTGATTCTCAGACCTTAGGAC
TTGGTCCTGGACTCACACCACTGGCTACCCTAGTTCTCAG
GCCTTTGGGTTTGTACTGGAATCATATCACCAGTCTTTCT
GAGCCTCCAGCTTGGTAGCAGAGAGAGGGACTGTTTTTCA
TCTTTTTTTTTTTTGAGAGAGTCTTGCTCTATCGCCCAAA
CTAGAGTACAGTGGCACGATCTTGGCTCACTGCAACCTCC
ACCTCCTGGGTTCAAGTGATTCTCCTGCCTAAGCCTCCCA
AGTAGCTGAGATTACAGGCACCTGCCACCACACCCGGCTA
GTTCTTGTATTTTTAGTAGAAACGAGGTTTCACCATCTTG
GCCAGGCTGGTCTCGAACTCCTAAACTCATGATTCACCTG
CCTCGGCCTCCCAAAGTACTGAGATTACAGGTGTGAGTCA
CCATGCCTGGCTAAGTGTGGGACTTCTTAGCTTTCATAAC
TATGTGAATCAGTCCTTTATACTTAATCTTTTTTCAATAT
ATCAATATATGCACGCTTCTGTTTTGCTGGAGAACCCTGA
CTAATACACTTTCCATCTTTGTATGTACATTCTGTTCCCC
CTTTTAAGAAGGAGAGTATGCTTCACCTCTCCTTAAATTT
AGTTTGGTCTTAGGAGTTTCTTTAACCAGCAAAATATTGT
GGAAGTGACCATTTGTCAGAGGGCACTAAAAAGACTGACA
GGTTCTGTTTTCACTCTCTTGAATTCCTGATGCATGAAGA
ATTCTAGATTATTGCATGCAGAGATTATTTAGAATAGAAC
TGAGTTGATGGTCAGTCCCAACTGGTCTTCTAGATGAATG
CAAACATATGGGTGACCCCATTAGGCAACATGTGGAGCAG
AAAACTTCCCAGGTGAGCCCAGCCAAACCAAAGAAGTACA
AAAATGAGTAAATCATTTTGTTTTAGACCACTAAGTGTTG
TGGTGGTTTACTATTCAGCGATATGTAGTAAAAATGTAAA
TTGCTATATAGAATTGGGGTGCTGCCATAACAGAATTCTA
AAGCATTGACTGTCTTTGGGGCTAGGCAGTGAGCACAGGC
TAGAAAACAAAGAGAATACAGATAAAAAGTTAGAAAAGCA
GGCCGGGCGCGGTGGCTCAAGCCTGTAATCCTAGCACTTT
GGAAGGCCGAGACGGGCGGATCATGAGGTCAGGAGATCGA
GACCATCCTGGTTAACCCAGTGAAACCCCGCCTCTACTAA
ACAAAATACAAAAAACTAGCCAGGCGAGGTGGCGGGCGCC
TGTAGTCCCAGCTCCTCGGGAGGCTGAGGCAGGAGAATGG
CGTAACCTCGGGCGGCGGAGCTTGCAGTGAGCTGAGACCC
GGCCACTGCACTCCAGCTCATGACAGAGCGAGACTGCCTC
AAAAAAAAAAAAAAAAAAAAAAGTTAGAAAAGCAGAGAGA
TGATGACTTCTCAAGGTTTTGGAAAATGTGATCATTTTTA
GGTAGTACTTCTCATTTTATACCTTCTAAAACATATTTCT
TGAGATTTCTCAGATGTAAGTTAGCATTTAAGTCTTCTTT
CTTTGGTTCTCTTGCATTTCCTGACTATTTTAACATTAGT
CAAAGTGAAGATATTTTAGTTTGCTATAATGAGTTTTAGA
TATGATTTTTTAAAAATTTCCCTAACTGTCCTCCTTGTGT
ATGCTAGAACAGTTGTTTCATATTTAAAAAGGAAGTCTGG
CCAATCAACTTTTAAAATACCAGTACTGTGATCTTAGATC
CCAATGCTCTAGAACATTTTCTTCATAGTATCTTCGGTTT
AGTGAAGCAGTTAAATATGGAGCTACTTCTCTTAAACAAA
TTTGATTTTGATCCAACCTGAAAGTTTAGATATGACCATA
TGACTATTGCTCGTCTTCTTCCAGGACCGTGGCCAAATAA
AATAGTAAAAGAGCACTATTTAATGAAGGTGGCTAAGAGG
TGCTGATGAGGCTCACTCTGTCAGTGGTTTATTATTTCCT
TCTCAAGAGTGCTAGATTGCTGTTCCCTGAAGCCTCGTAG
AACACTGGCTTTCAAATGCTAATATTCTGCTTTGATTTAG
GGCTTCTGATAAAAATAATTCAAAAAGGTCCAGTGTGATT
TATACTTATTTTTTATTTCTTATAAAAAAGTGTTATCATT
GAGTTTTCTCTAGGATCTATATTAATTGTAGGTTGTATGG
TGAAATGTAAGAGATAAAAGTGAAGTAACCACCATTATGC
TTTCAAGGTTGATGTAGAATTCCAAGTACTGTTGAAACTC
TCATACATTGTTGCAGAAGTGCTGGCTTACTTTGTTGGTA
AGGGCAGCAGCTGGCCACTCAGCTTTTCTGGCTCTCACCA
TATCTCCACCTTCAAATTATCTGAATCCTAAGTGCAAAAC
ATGATCCATGGTAAATAACCCTAATTTCTGAAGGTTGGAG
GCAATGAGAGACTGATGTGGATCCCAATGTGTTCTCCTGG
ATTCCAGTTTGTCCTGACCTTCACCTCCTTCACATCGAAA
TTTTCACTACCTCTAATGACCTCGATTGATCTACAAAACT
TAAGGCCCAATATCAGAGGTAACAGTCATACCTAAAGTCT
TCAATAGAATTATTTACCAACTCCTCCATTGCCTAAAATG
TAAAGTGTAACTTTACATTATAATAAGTTGCTAGTTTCAC
ATTACTCATAACTATTATGTGCCCTTCATAAAACCCTAAT
GTACAAGGAATACACCAGAATGATAAAATAAGAACTTTAA
GATTTAACTTTTTGAGTTTGTATTCAAAGTGTATCCTCTT
CCTGATTGTGCAACCATGGACAATTTCCTTAACTGTTCTG
TGCATCAGTTTTTACATTCGGAAAATAGGAATGCCAGTAT
TACAACCATATTGCCTTGTTGAATCAGTTAAGACCTAAAA
TATAATTAGTAAATACTAATCGTCATTAGCATTTACTTCT
TATATCATAAAATTATAAACTCTTATGTTTCAGGAAAGAT
GTTAATTTATCATTGCTGTCTTCATTCAATCTGTTTAAAT
ATTCCTGATATTTGTATAAAGAAAATGTATCAAATCCCTT
TTTCCAATCTCAATGAATATTGTCTCCTGTAGGCTCATAT
TCAGCTATGTTTTATGTTTTTTGTTTTTTGAGACGGTGGC
ATCTCGCTCTGTTGCCCAGATCTAAGTGCACTGGCGCAAT
CTCGGCTCACTGCAAGCTCCGCCTCCCAGGTTCACGCCAT
TCTCCTGCCTCAGCCTCCCAAAGTGCTGGGATTACAGGCG
TTAGCTACTCTGTTTTAATTAGTTTCTGAGGTAGAGCTAT
GTAGCCATCCTAACTGAAGTAACTATTAAACCAAAAATCA
GAAAACTTTTTCTTTTCTCTAGCATTTAGCACAGGGTCTA
GCACACAGTATCATTCAATGTGTTTTTGAATGAATTAATA
GTTTGTTGTATTTAAATTATGAAATAATTAACATTCTTAT
AATTTATAATAATTCATACCACTATTTATATATATATATA
TTTTTCCTTTTTATTATACTTTAAGTTCTAGGGTACATGT
ACACAACGTGCAGGTTTGTTACATATGTATGCTTGTGCCA
TGTTGGTGTGCTGCACCCATCAACTAATCAGCGCCCAACC
CCTATTTATATTTAAAAATAATTGTGAAAACATTAGAAAA
AACCTTTTTCAAAAACAAAGTTTAATAATCATTACTCACT
ACCCTAAGAAATAAAAAGAATTGTTGTGTTTGTTTACATC
TTTATATTATTCTCTTTATTTATATCATACATTGTGCCTT
TGAAAATTACTTGAGGCACACTTCAAATTCTGTAGCACAC
ATATGAAGGGAACAGGGCTTGTTGAATATTGCATCTGAAA
TCAAGAGGGAGGATAATTACATTCCTGTTTATAGCCCAAG
GTATCTCCAGAAGCTCAGCTGACTAAATTATAGTTAAATT
TCAAAAGCTACTTATAGAAGTAGCTACAAGTTATTCCAAG
TCTATTGGTCAGCTGGATAAGATTCTAGTTCTTTTTTAAA
TTTTTAGTCAGAAAGTGAATTTAATTATGTATATGTATGA
ATATTGGAGAATAACATCTAATATATAATATAGCTTTTCT
TTCTGTATAGAAAATTTATTTCTTGTCAGTTTATTTTGGA
TACTTCATCAATTATTTTGACGAACAGTTGTCCTATAATA
GGGACATAATGATACCCTTCCTGACAGATGAATTACAAAT
GAGGATGGGTCAATGATTTAATGCATCATACAAGAGAAGA
AGAAACTAAAGCTTAATGGATTAATGATGAGATCACTGAG
CTACTATAATGAGTGGCAGCTATCTTAATCTGCTTTGGTT
GTTATAACATAGACTAGGTAGTCTTTTTAAAAAATAATAA
TAATTTGTCACAGTTTAGAGGCTGGGACATCCCAGATTAA
GGTGCTGCTGGTGGATTCAGTATCTGCTGAGGTCTCACTT
CCTGGTTCATAGATAGCTGTCTTTTCCCTGTGTCTTCACA
TAGCACAAGGAGAAAATGAGCTCCATGGAAATCTCTTTTT
AAAAGGGCACTGCTGCTACTCATGAAGGTCTACCTTCATA
TCACTTCCTAAAGGGACACCTCCAGATACCGTGACATTGG
AGATTAGGGTTCAATATATGAACATGGAAGGTGGGGATTG
GGACACAAACATCCAGTCTGTAGCATTCTGTCTCTATACC
ACCTTCTGCCCCCATTCAAGTTCTGCTCACATACCCTCAA
CTCAAAAGTCTAAGCCTCATCTGAATGTCAGTTAAATTAG
ATATGGCTAAGACTCAACATACGATTCATCCTGAGGCAAC
TTCTTCTCCATTTGTGAACCTGTGAAATCAAACAAGTTAT
ATGCTTCCAGAATACAATAATGACAGGCATAGCAAAGACA
TTATTATTCCGAAAGAGAAAAAAAGAAAAAAAAAGGAAAA
AAAGAAAAGAGACAGATCTGAAGCAAGTCTAAAACCCAAT
AAGGCAAATTTCATTAGAGCTTAAGGCTAAAGATCAATCC
TTTTTGGCTTAATGCTGTGCCCTACAACACCAACTTTCTG
GAATTGTTGGTGTGGAGGTCCCACCTACCTACCAGACCCA
CTGAGGTTGGGATCCTGGTCCCATAGCTCAGCCAGGCAGG
GGTTGTGCCCCCAAGACTCTGGGCATTCTTATTGCCATGA
CTGAGTGCCCCGCCTTCATAGCTTGGCTACATGACCCCCG
AATGGCTCTCTGTCTGTGCCCCAGCCCCATGGTTCCCCAG
AAGATTGGTTCTATCTCTCTAAATCTAGGTGGAGGCAAAC
ATGCTCCCAGGGCTTATGCCTTGCACACACAGGTGCAAGG
CACCATAGGGACTCTGCCAAATTTGCTGCCTATATACCCT
AGAGATATAACCACTGTTGCTTATGCCATACCTGGACTCA
CTGAAGCTATACTTAGGGTGACCAAGAAGTGCAGCTCCTG
AGTTCTGGGAGTGGATCCTGTGATGCAGCATGCACCTAGG
TCCTGCAGGGCTGGTTGGTGTCTCCTTTGCAATCTTCCAT
TGTTCCTAGCTTTTGTTGAGATGGCTAATCCACACTAATT
TCCCCCACGTCTTTGATAAATAACCCCAGAGGCTCTTGTT
GAGATGGCTGACTATTCCCTTTATCAAATGACTGTTTGGC
CACACCCTTAGTCTTCTCTCACAAACCAGCTTTCTCATTC
TTTACAATAATGATATGCTAAGAATTTTTCAAAGCTTTAA
GTTCTACTTACTTTCTGGTTAACAATTTCATTTTATGTCA
TTTCTCTCTTCTTACATTATACTACTCACAGTATGAGAAG
TCAGGCCATTCTATACAACAGTTTGCATAGAAATTTTCTC
TGCCAAACATCTAATTTCATCACTTACAAGCTCTACCTCC
CACACCATGCTAGAACAGAAAAACAGTTCAGCCAAGATCT
TTGCCACTTTATCACAAGGTTGACCTTTTTTATAGTTTCC
AAAAACATGTTCCTAATTTTTGTCAAAGCCTTCATCAGAA
TGGCTATTACCATCGGTGTTTCTACTAACATTCCATTCAA
AGACACTTAGGTATTGTCTAAGAAGACTGAGGCGTTCTCT
ATAGCTCTTCTCTTTTCCTTCTTGGCATTCAACAGACTCA
CCCTTAACAGTCCATGCACAGCAATGTAAGCTTTTTTTTC
TCCTTTTTTTTTTAATCATGCAATTCAAAACTCTTCCAAC
TGCTACCTATTACCCAGTTTCAAAGCTGCCTCTACATTTT
TGGTGTTTATTACAGAAGCAACCCACTTTTCAACACTGTT
CTCCTACTGTTTATATAGGGGTTTTGCTGTAAGCCATGTT
GATCTCTCCTGTTTTGGGCTATGTAATTTATGTATAATTA
ACCTACCTCTGATAAAAATAGAAACCCTAATGACTTAAAC
CAGGCTCCCACTGATCACATTGGTTTATTCTGGTTTAAAC
ATTTTCCCCAATAAGATTGAGGCAAAAAACATGGCTGTGT
TAAGTGGTTGAGAGTTCTTTCAGCGTATTTGATTTTTTGG
TTGTTTGTTGTTTTATTAAAAATGAAGCAAACCTGAGAAT
ATTTTCTCACCTGGCAAAGCAGAGGAGAGAAAATCACCTC
CACATAGAGTTGCCACTCTGATGATGCTACTGGCCTGTGA
TCCACTTTGTCTGGAGCCACTCTTTCTTTGTACTCTGTAA
GATCAGGAAGAACACCTAATGGATGCTGGGCTTAATACTT
GGGTGATGGGTTGATCTGTGCAGCAAACCACCATGGCATA
CGTTTACCTATGCAACAAACTTGCATATCCTGCACATGTA
GCGGAACTTAAAAACAAAGTTAGGATTTTTTTTCCCCCAT
TTTAGTGTATTTGAAATATTTGGTACTTTTGTTGTCTTGC
TTTTACCATTTGAGTGAATTTTTTTTCTTACTTGCTACGG
TGAGCAGAATAATAGCTCCTCAACAATATCATGCCTTAAT
TACTGGAACCTGTAAATATTACCTTATAATGAAAAATGGG
TCTTTGCAGATATCATTAATAATTGAGATAAAGAGATTTA
TCCTGGATTATCCAGGTGAGCCCTAAATGCAGTCACAAGT
TTCCTATAAGAGAGAGGCAGAGGGAGATTAAACAGACACA
GACAGGAGAGGGGAAGGTAATGTGAAGACAGAGACAGAGA
TTGAATGATGCAGCCAGAAGCCAAGGATTGCAGCAGCCAG
TACAATCTGGAACAAAAGAAGGATGGATTCTCTCATAGAG
ATTTCAGAGAAAGTGTGACCTTGCACACAATTTGAGTATA
GTCCATTGATAAAAATTTCAGATGTATGGTCTGCAAAATA
ATGAAGCAATACATTTTGATTTGTGGTACTTTGTTAGAAA
ATGTAATTGTTGTGGCAGCCACAGAAATACAATGCACTTA
CAATTAAAATATTTCTAATTAAAATTGAGTCAAGAATTAA
ACACAGGTCTATTTAATGCCAAGGACTTTGTTCCACAATT
CATCATTCATGGAAACAGGATACAGACAAAAGGGAAAAAT
ACTGTTTAAAAATATTTTACCTTGTGTGTGTTGTGTGTGT
GTGTGTGTGTGTGTGTGTGTGTGTGGAGAGAGAGAGAGAG
AGAGAAAGACAGAGAGATTTCTCTTGAGAAAGGGAGAGAT
TGAGAGCAATTCTTAGAAATTCTTATGCTCCTGACAAAGA
GATTTATATATTTCTCATTAAAAAAAAAAAATAGAGAAGG
AATATCTAAGGTCAGTAAAGTTGTCTGCATAAGCTTCATG
CTAAATTGCCTTTATCAGTTAGATATTTTGATACTGTACA
GTGTCATTTTAAAATTTTAGTCTTTTGTTTTATTCCATCC
CATCTTTGTTTCTCAATGCTCATATTACAGTTCTCACTTT
CTTCAAAATTTGTAGCTCTCCGGATCCCTAAGTTATTAAA
TGAGTTCAGTGTTTATTTACATCTCAATAGCAGTCTTTCC
TGGACACCGTTCTTGATGCTGCTGCATGTGCTTGAAGCAC
ACTTCATCTTCTGTAAAACAAGTGTGAAGTAGAATATATT
TACATAAAAAATAAAATATAAATTCAGCACCACTCTATTT
TATTAAAGTACCTGCATATAAACTGATTTTTGTTAAATTT
TCATTAGCATTTTCTGTACATATTAATTAAATTTTTATAT
AAAACCTCTAATGGACATTTAATATACTAAATTCAACACT
ATATTTGTTTGTAAACTTTTGTCAATTTATATATCACATA
AAAATACAGTGAAAATACATTAAAACACATCTTATTTAGA
TTTGAGGAAAACAAAATACCAAATTGTTTCACAAAGTAAA
AGTCTTTGTGGTTAAAAATAAACTGTGTATCTTATAATCC
TATTATTACTTTTTTACAGAAATTAATATATGCTTGTGCT
TAGTCATAAATAATGATGATTTTACATTTAGCGTATAATT
TCTAAAATGTGGCATGTAATCATTAAAGCCATACCCACCC
TTTTTGAATTTCTGTTTTTTGAATACTTCTAATGTATCCT
TCTCGGAACCATTGCAATTGGAATGTAATTGCTGTTTTCT
TCATCTGAACTATTTTCCCAAGACTCCCCTTTAATCTTCT
CTTCACTTATGTAAAGTCATCTTACCCAAAAGATCTTCTC
TGAACACTGTCTGCAATACTTTTCATTAATTCTTCTAACG
TATCCTTTTCAGAACCATTGCAATTGCAATGTAATTGCTG
TTTTCTTCATCTAAACTATCTTCCCAGAACTCCCCTTTAA
TCTTCTCTTTATTTATGTAAAGTCATCTTACCAACAAGAT
CTTTTCTGAACACTGTCTGCAATACTTTTCATTACATTCT
ATCTTCTTATTTCTGTTCTGTGTTTTCTTTTCACTGACCA
TCCAATATAGCACGTGTTTGTTATGTTGTTAAGTCTGTCT
CCTTACCCATCCCACACACCCAACACCATTCTGTACTCTC
CCGAACTATACACACTACTGTACAGAGCAAACTGTGACTA
TTTTACATAATTGTACCTCTAGAACTTAAAACATAACTGG
GACAAATTGAGAACTCAATCATTTTTGTGGAATCAAATAA
TGACTATCTGCTAAATGTATTAATATTTAATAAATATTAT
AACATGCATTGATGCATAAAGATCAAGATAATGAAGACTT
ATTTACTCGGCACCTTCAATTTTGTCACATCTTCACATTA
GTATTACAGTTGGTGTTGAAGCTTACTGGGTAGACTGCCC
ACGTAACTCCATTTCTCCATGGTAATAAATACCATCATTA
ATTTTATGTTTATCTTTTTGCATATGTTTTCATAAGTTTG
ATACATATTTCTGCATCCATAAAACGCATAGTACTGTGTT
GTATGTTTTTCAGTTATAGAAGTAGCATCCTGCTGCGTGT
GACATTTTATTCTTCATTCAACTTTCTTTTTTCCTTCAAC
ATTTTTAGTCTTTATCAGATTTTTTGAAGGCAGTTGTATC
AGTGTCCAACACTACACATTCCTTTTGTTTCTTTTTGTTA
CTGTCAGATTTTAGTATTGTCTATATAATAGATGTTAAGT
GACTATTGTTTTTAAAATATATTTCCCTAAATATTTCTGA
CATAAACATTCATGTTGCAATTGCATTGAATTTCTTCTTC
TGAGATGTAGTTAAGAATCCACTATATGTTTGATCATTTT
ATTTCTTCTTCCTTATTTATAAGAGGTCTTTAATATTCTG
AGTAATATGTTTTTATTGTAGTAATCACTGTAAAGAGTGC
ACTGAAATTGTGTTTTGCATTTAATTCAATTTATGGGACC
TTTTATTACGCAGAATAATTTAATGTTTCTAAATATGTTC
ATAACTTTAAAAAACTCAGATTCTGCCTAGAAGGAGAATT
GCTTGAAGGCAAGAGTTTAAGACCAGCCTGGACAATATAA
CAAGCCCCCATCTCTACCAAAATTAAAAAATAAAATATTT
AGTAGGGCATGGAGGTGCATGCCTGTAATCCCACCTACTC
AGGAAGCTGAAGTGGGAGGATTGTTTGAGCTCAGGAGTTG
GAGGCTGCAGTGAGCTATGATCGCACCTCCGCATTTCAAC
CTGGGTAGCAGATCAAGACCTTGTCAAACAAAACAAACAT
TTAAAAATTAAAAAAACAAATTGGGATCCTTTATGATATG
CCCAAACAATTCTTGCCATTTCAGAGTCAAAAAGATATTC
TCATATATTTTCTTCTAATATTACTTCTTTTCTTTGCATT
TTCTTCATTAAAGTAGAATTTATAGTTGAGTTTGATGTGA
AGTAGGGAAACTCAGTTTTTTTTAAAATAAGGAAAACTAG
TTGTCTCAGCATAATTAATCAAAACTCATGCACTAATTTA
TAATAAGTAATGTTGCTTTGGAAATGAATCAAATTTCCAT
ATATGTGTTAAGTTGTTTCACTGTACTAATTTTATTCTAA
TAGTTGAAGTGTGTATCCCTGTTTTAGTATTATTAGACTT
AAATTCTATAACTGTATAGTATTCCTTATGAATCAAGTTC
CACCATCTTTTTCTCCACCTTAAAAAATCATCTTGATTAT
TTTGTTCTACCATTCTGCCATGTGGCTTTTAAAAGTTGAG
TGAAATTCCATTTAATTTGAAATTATATTAAATGTTTGAT
TAAAATGTTAAAACACTTTTTCTTTCTATAATAAGATACT
ATTTGTATTCATTTAAAAATTATTCAATAAAGTAACGTAA
TTTTTTCTGTAGATTTTTTGTCAGGTTTCATCTTTTAGCT
TTATACTAAGGTAGTGAAATCAAAAGTAAAGTTTCTGGAT
CTATACAGAATGTCTGTGTCCAAATCCTAATACTGGCACT
TTATGTTTAACCTTAAAAACTTACAATCACTGAACAGTAG
ATTCCTCATTTGTAAAATCCTATAAAATAGAAATAACAAA
CATATTGACTTACAAGTTTTCTGTGATGATTAAATGAGTT
AATAAATGTAAATTGCTTAGATTATCACTTGCCAATATAG
AAAGAACTCAGTATTTATAAACAATTATTGGTCTTTACTA
AAATTTAGATGGTGTGACATTTGTAAATAATAATTTATTG
TTAAGGATTTATACACACCATGTATTATTTTGTGCTGATA
TTTAAGCAAGTAATCATGAAAATTTATCTTGCTAATTATT
AAACTCTATCTATTGATTCACTTAGATTTTCATGACAATA
TTCTGTAACTACAAATATGGACAATCCTGACTCTATCAAT
TTATATTTCGCTAATTCATCTATTCATTCGTTTTTCTGGC
AATATATTAGGTACAATTTCTAGTATAATACTTAATCCAG
AATACAAAATATTTTTACTGGTAATCATCAACATGTTGTA
CCATAAATAGCTAGATTTATTCACTTCACAATTTTTACGT
ACTTCAAAGCATCATGTTGTAAGTAAAAAATACATACAAT
TTTATCTGTCAATAAAAGGAAGAAAATAAAACTAATTAGG
ACATTAGTAGGAAACACTTTTCCTCACTTCAGTGCATATG
TGAATTAATATGTTTTAGGCAGGTTTTAATAGATTCACTT
ATATCCCTAGACAGCACTTGTATTAGTCCATTTTCATACT
GCTATGAAGAAATACCAGAAGCTGGGTAATTTACAAAGAA
AAAAAGGTTTAATGGGCTCACAGTTTCACATGGCTAGGGA
GGCCTCACAATCATGACAGAAGGTGAAGGAAGAGCAAAGG
CACATCTTACATGACAACAGACAAGACAGTGTGTGCAGGG
AAACTGCCCTTTATAAAACCATCAGCTCTTGTAAGACTTA
TTCACTATCATGAGAACAGCATGGAAAAAACCTGCTCCCA
TGATTCAATTACCTCCCACCAGCCCCCTTCCACAACATGT
GAGGATTATGGGAGCTACAGTTCAAAATGAGATTTAGGTG
GGGACACAGCCAAACGATATAATTCCACCACTGACCTCTC
CCAAATCTCATGTCCTCATAATTCAAAACACAATTGTGCC
CTTCCAACAGTCCGCTAAAATCTTAACTCACTTCAGCATT
AATCAAAAGTCCAAGTTCAAAGTCTCATCTGAGACAAGGT
AAGTCCCGTTCGCCTATGAGCCTGCAAACTAAAACCCAAG
TTCCTTCCTTCCTAGATAAAAATAGGGGTATAGGCATTCA
GTAAATATACACATTCCAAATGATGGAAATTGGCAAAAAC
AAGGGTCTACAGATCACATATGAGTTTGAAATCCAATAGG
GCAGTCATTAAAACTTGTATTTCCAAAATAATCTTCTTCG
ACTCTGTGTCGCTCATTCAGTCACACAGATGCAAGAGGTG
GGCTCCCATGGCCTTGGGCATTTCCACCCCTGTGGCTTTG
CAGAACATAGCCCCCCTCCTAGCTGCTTTCACATGCTAGT
GTTGAGTACCTGTGGCTTTTCCTCACAATGAAAGCTGTCA
GTGGATCTACCATTCTGGGATCTGGAGAATGGTGGTCCTT
CTCACAGCTCCACTAGGCAGTGACCCATATTTCCCTTCTG
CATAGCCTTAGCAGAGGTTCTGCATGAGGTCTTTGCTCCT
GCAGCACACTTCTGCCTGGACATTCAGGGATTTCCATATG
TCCTCTGAAATCTAGGCAGAGGTTCCCAAATCTCAATTCT
TGACTTCTGTGCAACTGCTGGCCCAACACCATGTGTAAGC
TGCCAAGGTTTGGGGATTGCACCCTCTGAAGCAATAGCCT
GAACTGTACATTAACCTTTTTCAGCCATGAAAAAGCAGAC
ACTGCTATGAAGAAATACCCAAGACTGAGTAATTTATAAA
GAAAAAGAGGTTTAATGGACTCACAGTTTCACATGGCTGG
GAGGCCTCACTATCATGGAAGAAAGTGAAGGAGGATCAAA
GGCACGTCTTACATGGTGGCAGGCAAGAGACTGTGTGCAC
CGGCACTGGCCTTTATGAAATCAGCAGATCTTGTGAGACT
TATTCACTGTCATAAGAACAGCATGGGAAAAACAGGCCCC
CGTAATTCAATTACCTCCCACTAGGTCCCTCCATGACAGG
TGGGGATTATGGGAGCTGAATTCAGGATGATATTTCAGCC
AAGGACACAGCCAAACCATATCAGCACTTATAATTATGAT
TAAATTCAGGTTTGTCTAATGTTCTGACTTCTACTTTCTG
GTATGCCATGTAAGGAGCATGGAAGTCACCACTCCCACTC
CATTCAAACACATATAAAGCTAACAAAACTGTAAAGTCAG
CAACTATTTTAGACTCATAAGGTAAGTGATGTCATAAAGT
TAACCCTTGACCCCAAAATTGGAGAGACAGATAGGCAAAT
ACAGAGAATCACAACTTATTAGAGCAGAATCCCACGAGCA
GAAACTTCTGCAGGAAACAGTGCCAAAGTAGAAAAACCCA
AAATGTAATTGATGAATGGCTGGAGGCTCAGTGTAGACAA
GTCTGAAAGCCATAAACCTCAGAATGGCAGTAATATGAGG
AGGTCCCTACATTTCTGTTTTTACCTCCAGGAGCTTAACC
AGGTTTCTCAAAGTAAATTTTAGAGAAAATCACCTCTGGC
GTCTGTCAAGGGGAAAGTAAAATAAACAATTTTGAAATAC
ACTAAAGCATGATGTTTTTCTTTAAAAAGTGTGCACCAGA
AACTATTTAACCAGAATCTAACATGCTGGAGTTTCATCAA
AACCTAAATGCGCTGGGGAAAGAGAAATATCCAACTCCAC
TGTAATCATCCTGTTCCACCTAATTGGGGGCAAATAGAAA
AACAAAGAAAACGAAAAGGAAAATAAACTGAGAAGCATTT
GTGAAGTTCACAGTCCAGAGTCACAGGCTCATTAAGAGAA
TGAGACTTAATCATAGGACTACAATATTCCATTCTCTCCT
CACCACAGCTTCTTATTACATTACTGAAAGCCAATTTACG
GTGGTACTATTAACCCAGGATATCATGTCAGGCTATGAAA
AGAAACAAACAAACAAAACATAAGACATATTAAAATACAA
AAAACAGTTTGAAGAGATAGAGCAAACATCAGAACCCATA
TCAGACATGAAAAATACTGTTATTATGAGACATATAATTT
ACTTAAAACTATTATGATTATCATGCTAAAAGCTGTAATA
GATAAAGTAAAAAGTATGCAAGAACAGATGGGCCATGTCA
GTAGAGAGATAAAAATTCTAAGAAAAAATAAGTAAGAAAT
ACTAGAGATTATTTAAAAACTACACTGTAACGGAAATAAA
GAATGCCTGTAATAGACTTATTAGCAGACTTGACATGGAT
GAGGAAAGAATCTGTAATCTTAAAGATGTCTCAATAGAAA
CTTCCTCCAAAAGGACCAAAAAACAACAAATCAGAATATA
CAAGGGAAAATGGTACAACAATGAAATGTGTAACTTACAT
GTAATGGAAATACTAAAAGGAGAAGAATGGAAGAAACGGA
AAACAGCAATATTTGAAGCAATAGTTACAGATTATTTTTC
AAATTAATGTCAGAAACCAAATCACAGATCCAGAAAGCTC
AGAGAATATCAAGCAGGATAAAAGCCAATCCAACAAAAAA
CTGTACCAAAGTATATTATATTCTAATTGCAGAAGATCAA
AGATAATTTTTTTAAAATTTGAAAAAAAAATGAATGGGCA
AAAAAAATTTTTTTAAATAAAAACATTTACCTATATAATA
GCAAAGATAAGAAGTGTATCCAACTTCTCCCCAGAAGTCG
TGAAAGCAAGTAGAACTTTTAAAGTGTTGAGAGGAAAAAC
AAACAACAAACCCATCAACCTAGAATTTGATATCTTGTGA
AATTATCCTTCAAATGTGAAGGAGAAATAGAGACTTGCTC
GGAAAAAAAGTTGAAGAGGCTTATTGAATAATTTATCTTT
ATCTACTGAAACTTTTAAAAAAGTTTTCCATTAATGTATC
ATATGAAGCTATAATTAAAATTAATTATTCACTTTCTCTA
TATGCACAGGCATACATGGCTGAATTCAGCTTTCACATAA
CTTATTTGAGGTCTTTTATATCTATATTTATAAGTTAGTA
TTACTTTAATGTTATTTTCTGATTTGAGAATGATAGTTTC
ATTTGCCTGTGAAAAAATCATTTAATTTTTCTTAGTTTTC
CTTTTCTGTTTTGTAAGATGTGTACATTATATTGGAAATT
TTATATTGTTTCAGGTTAGGTAACACCAATAAAACCATGT
GGCCTTGCATTATTTGAAGTGGTGGTAGTGGAAAGTGGAT
TATGATTTGAAATTCAATTTATTAAATTACTATGCTGTTT
TAATCTATGTTATTGGTTTTCAATTATTTTGGCAAGCCAC
GTGTTATAGAAGAATGCTCATATTATTTAAACTTTCAAAA
TTATTATTTAAATTTCTCTTAGCATTAATGATAATTTTTA
AATATCTGATAAAGCAGTAGTTGCAAACTATATTTATTTT
ACCATTATATTTCATTTACTGTATATTTATCTATTGTATA
TATATATTAATTATATCTATGTTCACAATTACATGTGTGT
ATATGTAGTGATATTTTTTCCATTACTTGTCTTTATATTA
ATTTTTGTTTTCACAGATAGTATATTCTAGTCATGTTAAA
AATTAAATTTTCATTTATAAAAAATACATTCATTTTAAAT
TTTACTTACTTTCTACATATTCCTCAAAAATCAATAGTAA
GAATTATACATTTATATATTACAATTTTTTTTTTCTTTTT
GAGATAGAGTTTCACTCTTGTTGTCTAGGCTAAAGTGCAA
TGGCGCGATCTCGGCTCACTGCAACTTCCGCCTCCTGGTT
TCAAGTGATTCTTCTGCCTCAGGCTCCCAAGTAGCTGGGA
TTACAGGCTTGCGCCACCACAGCCGGCTAATTTTTGTTTT
AGTAGAGACTGGGTTTCGCCATGTTGGCCAGGCTGGTCTG
AAACTCCTGACCTCAGGTGATACGCCTGTCTCAGCCTCCC
AAAGTGCTGGGATTACAGTCATGAGCCACCGCGCCTGGCC
CCAAATTTTTAAATAAATACAATTTTACAACAGAATTAAA
GTGTTTTTCTTAATCTTATTTTTGAAACAAAAAAGTATCT
ACCAAACTACTAAACTGATGCTGAGTTTTTAAATGCTTAT
TCACATTGGCTTACATTAGTTATTCTCATTTCAGACTATA
AAACTCATGAAAATATTTAAGTACACTCCAGTATGTATAC
AAATAAAACAATTCTGCTTCTAATCCATGATATTACACTT
ATGTCATGGCTCCTTCTCAGTGTTACCGTGTGTTATTTCA
GGATCACGTTTCCTTAAACACAAATGTTTATTTCTCCTAA
TGATGGTGAATATTCATATTTAATTCTTACAATTTTTTTT
TATTGTTGTTGCCCAGGCTGGAATGCAGTGGGTATTCACA
GGTGTAAATAGTTTATCTCTATGTTCTGATGTTGATTTTA
TATTTAAAAAGGAAAACTTGGCAATTTTTAAACAATTTTA
AGATCAAATATATAGATATAGGTAATAAGACCATGGTTAC
CAGAGCCAGGGTCGTCAGGCAAGCAACAAATAGGGAGATA
TAGATTGAAGGGTAGAAAGTAGAAGTTGTGTAGAATGAAT
ACATCTAAAAATCTAGTAATGTACAACTTGAGGACTATAG
TTAATAATAGTGTATTGTATTCAGAATTTTTGATAATTCA
TAGATTACAGCGGCTTTTGCCACAGTGGGAAAAAAATGGA
TAATATGTGAGATGATAGCTACAGTAATATGTTTTATTAC
AGTTACTGTTTTACTATATATATTTATATCACATCATATT
GTACACTTTATATACAATATATTTATTTTTAAAGCAATTA
AAATATATGTATAGGTATATTCACATTTATATGCACACAC
AAGGCACATACACACACATACATACAGACACACGTACATA
GTCTTGAGCATATATGATTCAATTTCTTTCAAGCTTGCCC
TCAAAATTTAGAGAAACATTAGAAAGTATATCAGTAGAGA
AACCACAATTATTTATTGTAGAAATTTTCCTACAGCCTCT
CTCTCCTGGGCTCAAACAACCCTCCCACTTCAGCCTCCTG
AGTCACTGGGACCACAGGCACATGTCACTATGCCTACCCT
TTTTTTTTTTTTTCAATTTTTAGCAGAGATGAGGCCTTAT
TATGTTGCCCAGTCTGGTTTTGGACTCCTGATCTCAAGCA
ATCCTCCTACTTTAGCCTCCAAAAGTGCTGGGATTAGAAG
CGTGAGCCACCATGCCAAGCCTGAAAATTCCTATTTCAGT
TATAAGTTTTTTGTCATGCAAACCTCATACAGCTAAATAT
TCTATATCATCTCACATCTTGAACATCATTTACTCATTTT
ACATTTTTCATGTAGCTATTTTAATAAATTATTCATTGAC
TTCACAAATATTTATTGAGTACATACTTTATGCTGAACTC
TGTTTTATATGCTTTGAATAAGTTAACAAGAATAATGTAG
ATCTCTGCCACATAGGATTATAGGCTGTTAGGAAGGTTAG
TGCTACAAATTTTTAAAAAGGAAAAATAAGAATAGGTTAT
TTTCCTGAGAAGTTAACGGAAAAGCAGTGCATTTGGATTA
TTTTGGACAGTGTTATTCAAAGTGTGATCCATAAACCAAA
GCCAGTTCACGAATTATTTAATTTACATTTGTAACGATTA
TCTGTCCCAACATTAAGGTTGTGTGGCAGATCATGCAAAA
AGCAAATGATGGAAGACAACATTAAGTCATTTGTATAGTC
TGATGCTCTGATCCGGGTTTGATTGATCTTATCTGAACTT
GCTCATGAATTTGCTAGCAGTTTGATATGGTTTTTCTGGG
TCCTCACCAAAATCCCATCTTGAATTGTAGTTCCCATAAT
CCCCACATGTTGTGGGAGGGACCCAGGAGGTAATCGAATC
ATGGGGCCAGTTACCCTGATGCTGTTCTCATCATAGTGAG
TGAATTCTCACAAGATCTGATGCTTTTTTAAGGGGCTTTT
CCCCCTTTGCTCAGCACTTCTCTTTCCTGCTACCCTGTGA
AGAAGATGCCTTTCTTCCTCTTTGACTTCTGCCAGAGCTG
TAAGTTTCTAGATGCCTTCTCAGCCATTCAGAACTGTGAG
TCAATTAAACCTCTTTTCTCTGTAAATTTACCAAGTCTCA
GATATTTCTTCATAGCAGCCTGAGAACAGACTAATACAGT
AAATTTGTATTGCCACAAGGGAATTCTGCTATAAGGATAT
CCAAAATTATGAAGTGACTTTGGACCTGGGTAACAGGGAG
AGGATGGAACAGTTTGGAGGGCTCAGAAGAAGACATAAAA
ATGTGCGAAAATTTGGAACTTCCTAGACTCTTGTATAAGG
CTTTGACTAAAATGCTGATAGTGATACGGACAATGAGTCT
AGGCTGAGGTGGTCTCAGGTGGAGTTAAGGAACTTATGGG
AAACTGAAATAAAGCTGATTCTTGCTATGCTTTAGCGAAG
AGACTGGCAGTGTTTTGCCCCTGCCCTAGAGATCTGTAGA
ACTTTGAACTTGAAAGAGATGATTTAGGGTATCTGGTAGA
AGAAATTTCTAAGGGGCATAGCATTCAAGAGGAAGCAGGG
CATAGAAGTACAGAAAATGTGCAGCCTCATGATGCAGTAG
AAAAGAGAAACCCATTTTCTAGAGAGAAATTCAAGCCAGC
TGCAGAAATGTGCATGCGTAATGAGGAGCTGAATGTTAAT
TTCCAAAACAATGGTACAACTATCTCCAGGGCAGGTCAGA
AAACTTTTTGACTGCCCCTCCCATCACATTCACAATTGCT
TTCCCAGGCTAGGGTCAGAGCACATCAGCTTTATGCAGCC
TAAGAAGGTGGTGCCTGGTTTCTCAGCCATGGCTAAAAGG
GGCCAAGGTACTGCTCAGGCCATGGTTTCAGACAGCCTTA
GCAACTTTTATGTGATGTTGGGCCTACAGGTGCATGGCAG
TCAAGAACTGAGGTTTGGGAACCTTTGCCTAGATTCCAGA
GGATTTATGGAAATGTCTGGATGTCCAGGAAGAAGTTTGC
AGCAGGGGCAGAGCCCTCGTACAGAACCTCTGCTAGGGCA
GTACAGATGGGAAATGTGGATCACTGCCTAGTGGAGCTAT
GAGAACAGGGCCACCATCTTCCAGACCCCAGAATGGTAGA
TCCACTGACAGCTTGCACCGTGCACCTGGAAAAGCCATAG
ACACTGATATAGACACTGAACCTCAGCCCATGAGAGAAGC
TGTAATTGGGGTTATACCTTGCAAAGTCATGGGGTCGAAC
TGCCCAAAGCCATGGGAACTCATCTCTTGAATCATTGTGA
TCTGAATGTGAGACATGGAGTCAAAGCAGATTATTTTAGC
GCTTTACAATTTAATTACTGCCTCATTGGATTTTTGACTT
GCATGGTGCCTTAGCCCCTTTGTTTTAGCCAATTGCTCCC
ATTTGGAATGGGTGTATCTACCCAAAGCCTGTACCTCCAT
TGTACCTAGGAAGCGACTAACTTGCTTTTGATTTTACAGG
CTAATAAGCAGAAGGCACTTTCCTTGTCCCAGATGAGACT
CTGGACTTGGACTTTTGGGTTGATGCTGGAATGAGTTAAG
AATTTGGGAGACTGTTGGCAAGGCATGATTATGTTTTGAA
ATGTGAGCACATGAGATTTGGGGAGAGACCAGGGGCAGAA
TGACATGGTTTGTCTGTGTCTCCACCCAAATCTCATCTTG
AATTAGTTGCCATAATCTCCATATTGTGGGAAGGACCCAG
TGGGAGGTAATTAAATCATGGGGGCAGTTACCCCCATGCT
GTTCTGGTGATGGTGAATGAATTCTCACAAGATCTGTTGC
TTTTATAAAGGACTTCCCCCCTCCGCCCCTTTGCTCAGCA
CTTCTCCTTCCTGTCATCCTGTGAAGAAGGTTCCTTTCTT
ACCCTTAATCTTCTGCCATGATTGCAAGTTTCTGAAGGCC
TTCCTAGCTGTGCAGAACTGTGAGTCAATTAAACTTCTTT
TCTTTGTGAATTATTCAGTCTCAGGTATTTCTTCATAACA
CTGTTGAAACAAACTAATACACAGTTGGAAGGTTGGCTAG
AGCCTGACAGATCTAAATTGACTGGACAAACTTAACTCTT
ACAATGTTTTTCATATATCTACAGGAGGCTGCCACAGAGT
GTTCTGATAACAAAGACAGAAAAACAAGAGAGAAAATGAA
AGTGTGAAAGTGCTTTTAAAGCCTCTACTTGAGTTATTTT
ACTCTTGTTCCCCATCAAATAAGTCACTTGGCCAAGCCCA
GAGTTGATATGGGAAGACATTACCAAATGGCATAGATAAA
TAAAGTCGTGGTAATCTGGTTAGGACATCTACTTTTTAAA
TAAAAAATATAGGTTATAAAGTACCTGAAAGTAGTGTCAT
TACCAGGATGCTATAGTGTCAATGCAAGTCAATAAAGAGT
ATATAATTCACATGAGTCACATTCTTAAAATAATTATAAT
GTAGAGGTACTAATGTTGATAGATGTAAGAATCTAATTTA
ATTTCACACTTATTTATAAATATTTATTAAGTGATAAACG
TTACAGGTGTACATATTAGCGTATTTATTATAATAAGATA
CCTTTTTCTGAAACAGAGCTAGCAATTTTTTTTTTCTTTC
AGAAATAAAACTTTGGTGTTATGATAGTGTCTTAGGATTT
AGGGAGTGAGAGAAATTAATTTCAAAGGTTGGTCTTAGAA
AGAAAGTAAGAATTGAGAATTTCCTTGAGAAATAGTACAT
ACTCCTTGAAAGTTATCTATTTAGTGCACATTAATCTTAT
ATTACTTAGAAAAAAATCAGTTTTTTTTTCAGAGCAAGAA
CAAAAATAATAAAAGAAGAAGTATTACTGTCTGTACAGGA
GGCAATGTGTGACATAGTCTTGCCAAAGAGGTGGAAGTGG
ACGTCTACAGCTCTGGAGCTTCAAATAAGCTATTGATTTT
CAGTTCAAAAGGAACTAACAATTTCATTTACAACAGCTCC
AAACCCAGTTAGGATTAAACTTAACAAAAAGTATACCTAG
ATGAGTTCACGTAACTCGGTAAATACAAAGGCTTGGCCCT
AACCTTTTTATTAGTTTTTAGTAAGATTACATATGCAACC
ATCCCCATTCCAGTGAGAATGACCTCCAGATCACCCAATA
TCAAAAGGAGCAGATATCAAGCACACAACAGGTGTTCTTA
ATGCCTTGCTCAACCATATCCCCATGGGAAAAAGCAGTGA
TAAAAATGAAGTAATAAATTGAAGTTTGAGTAAGCTATAC
TAAACTACCAAGGTTGGTAAATTTTGCGCTAGTCACTGCG
GTCATATAATTTACCCAAACTAATAAAAACCAGAGGTAAG
CGCTCTTCACTGAAAACTATAAAAGTTTACTGAGATAAAT
TGAATAATATCTAATTAAAAAGAGGCCTGCCAACTCCAAG
AATTGGAAGAAAAAAGTTAAGAGATCAGTGCTCCCAACAT
TGACCTATATACTCAATATCAATGTAATAAATCCCTATAA
TCTATTTATACAGATTAATGTTTCTTATAATATGTATATG
GTACAGTAAATAACCTAGAATACCTAAATAATACTGAAAA
AAAGAAGACGGTCACAGTTTATAATGTTTGCAGAAAAATT
TAATAATCTAAACAATTCATTATTGGTGAAATACAGAAAA
ATAAATCAATGGATTATAATAGAGTTTTCAGAAAAAGGTA
CACATATTCATTGTCAAATTATTTTTGACAAATTTGCAAA
GGAATGTCTTTTCAATTGAATAGTTGAAATAACTGAATAC
ATATATAAAAATAATTAAACATATATAAAAACTGAAAAAG
TATATATATATATGTGTGTGTGTACTGCCACATCTACCTT
ACATTATTCAGATAAATTAATTCAAGATATATACAAATAT
ATTGAAATTATAAGATTTCTAATGGAAAATGTATGATAAT
ATCATCACAATTTGAAAATTGTCAAAAATTTTATGAAGAA
GACAAAACTATTACTATATTACACATATGTCTATATTATA
TAATTAACTTCTGGACTCTTCAATAAAATAACATTGACAA
TAATATGAAGAATGGCAAAAAGACACTCCACAATGAAGAC
GTACAAATGGTCAATATGCACATGAAAATTTGTGCAGCCT
CATTAGTCGTCATAGAAATATAAATAAAAACCACAATGGC
ACACTGTTACATTCACAAAAGAATGACTAAAATTGCAAAA
GCTAAAATAGTAAATGTTAGTGAGAATGTGGAGAACTGAA
ATTCATGTATTTCTGATTTGACTTGGGGAAGATTGATATT
TTCATTAAAAGGATGGTAAATAAAAGGACCACATAGTTGC
CATTATGGGAAAATTTAGAGAATTAGAAATTTATTTCCTA
ATAGTGAGCACCTTCAAAACATAAGTTACAAAATTATTCA
ATAAATTTCCTCATAGTCAAAATAAATTTCTAAGTCCTAA
CAATGGCCCATAATGTATTACACATGTGAATATCCTTTTA
GTACCCTTATATGCTAACACTCTCTTCTTCACTTGCTGTA
TTTGAGCCACATTGATCACTATTTTGTCACACACACTCAT
CTTTGTCCTGAATCAGGGCCTTTGAATATCCTGTATTATC
TGTCTGTTTAATACATTTTCCTCAGCTCTCCAAATGACTC
AGCCTCTGATTGGATTCATCTCTCTCTATAATTCTCACTT
TTAAAACAAGTATTTTTCTGACTCTTTGTTACTATTGTGT
AGTTATTCTATATACATATGATCAGTAATGTTATTATAAA
ATTTGTTTTGTGTCATCTGCTTCAACTCATTAGAATATGA
GTTCTCTGAGAGATTTTGAGTCTTGGGTTCACTGTTGTAT
CCCTAATGACTAGAGTGGTGCTTGGCACATAGTAGTCACT
TGATAAGTGATTTTTGAACAAAGGGATGGGTGAAAATTTA
GATGGCGCATCTGAGAAAATTTGTCTTTTAAGACATATGG
TTAGGGTTCTGTAACCATAAATACCTTCTATTTTTTAAAA
TTATTTTAAACCTTTGATTTAAAAACAAGATTTGCCTTTC
TATGTAATTAGCAATATGGCAAAAGTAAATTATTATGAGG
TGGCATCTGGACCAATTGTTACATTTTAAAAATCATGATT
ATGCAGCTATCATACAAGGTCTTTAGTTATTCTTAACAGG
TGTTTGCAAAACATAGTTAAACTTTTCTCTGTCATATATT
TGGAATTTTATGACTACCCAAACACTATTGAACATTAAGG
GAATTTTGAATATCCACATGAATGGCTGTAGCACTTAGAA
CTATATCTATGTGTATTCAGAATAGTCAAAACATCAATTA
CTACTGATTAAATTTAGACTAATATTCCAGAGACATACTG
CTTCTTAGAAAAAGTAGTTTACTCATAAGAAATTATGTTC
TGTTTACACATGGAAATGACATTTCCACCTACAAGACATT
TTATACCATTATGAACATAGCATTTGTATATATATACACA
CACACACACACATACACACACACACACATACATTTTTAGT
TCTTAGTAGTAAAAGCTAGATGACTTGTGCTGATAAAATA
GTAAAGAACTTATTAAAAGGATATTAAGTAGCTGCAGAAA
TGTTGGGAGAAAGGAAGCACTAGCCTCATAACTAAGTTTC
AGTTACAATTCCCCAAATTCTGCTGCAGATTCAGCCTGAC
AAGAAACCAGGGAGGTGATGGATATGTCTGTTGCCTCGAT
GGTGGTAGTAGTTTCATGAGTGTATACCTACTCTCAAACT
CATAGAGATGTATATGTTAAATATGTATAGCTCTTTACAT
GTCAACCATACCATATCATAAGATAGATTAAAAACAAACC
ACTAATGCTGCTATAGAGAAAAGCTGTCCTTCAGCCCTAC
TACTAGACCTCTGGGATTTCTGGCAACTTCTACCGTTGTT
AAAAACTAGATGCCTCCACTTCAACCTCTGTCAATTAAAT
GGGTTCTAATGGAAGCTTCCTTCTTTTTCAAGAAGGTTAC
TTCAAATGGAAATCCTTGCACAGGTAAATACACATGGTAA
ACCCAGGACTCCATTAGTTGACTTGCTTTCCAAAATGATT
AGTGAACCATGTTTTCTAAATTTTGTTTTTGAGAACAAAA
GCGTATGGTTCTAGAAAATACACCAAATAAGCAAAAGTCA
TAGAAAGGTAGAAAACCACTATGGTGGAATCCTTTTTTAA
ATTACAGCATCTGTACAAAGTCTTTAAAATATTCACATGT
TAGAATAAAGTACACATACTATTCTGATCAAGGCTTATTA
ATAATGATCTCAGATTTTTGGTAGTCACTATTGCATAGTC
ACTATCCTGGAAGCAAATTGTGAGGTGGGAAATTGCATGC
TCTCAGGAGATATATACCAAGGAAATGAAGAAACCGGGAT
CAGGTAGAAAGATACTCTAACCCATAGTGAAGTAACAGTT
GAAGACTCTGATGATCTTACAGGGAAATCTGAAGATTGGG
TTTGGGACCTTTAGAATGTCCCAAACTGATCCCAGAAGAC
CGGGCCTTTGTGTTCATTCATTAACAATAATTAGTAGTCA
GTTGCTTTCTAAAAGATGACATACTTTTGTGCAAGACAAT
TTCCAACAGCAGAGAGCAGTATCCTGGAGATACATGGCTA
TGGGGCTTCAGCAAGGGGTAATCTGGACCTAGCCCCAGAA
TGCACTACATTCATTATTAATAATAAATTTTGTTCATAAA
AGTAGATGATGCACAAAATTTAAATCCAATATGTACAAAG
GCTGAACTTATATTTAAAGAATCTAATCCCTCTATCTTTC
CTTTACTGAAAAACTTCAATGGTAAGATTTTTGACACCAC
AAAAATGTATTTAGAATCCAAACAAATGTTGCCATGTTTC
TATTTCAAAATGACAATGGAGAATTAATATGCAGAAAATA
CATGCCTACATAGCAGAGTCTCTGTGCAGCTAGTTAGGAC
AACACTAAAAGTGCAGCTAAGTGTCAATGATAAGACAGTC
CAGTATATGTGAGCTCCAGTAGCGCTTTTTCAGTAGCTCC
CTGGTGCACATGAGTATGCTTTCCAAATGAATGTTGTAGT
GGATTGCCAGGTGCTGAAGCATTTTACTAACCTATCTCAA
GGCAATACAGCACTCAACATGCTTGGCATTAGTGGTGCAC
TTGGGGATTATAGCCAGACCCTGTCTCACTATACCTGTTC
TGTAAGGAGCTCAGGAGAAAGCTGGTAATGCCTTATCTGT
TGTTTGTTCTTTACTGCAGTATTGATGATGTAGTATACTT
ATAAAAATAAATCTTTGTGTTTACTAACATTTTCTATCAT
AACCTCAGACCATTACTTAATTTCAAATTATAAAATGCCA
TATGACTTTCAGCTTTACTTTTAAAGAGAGAAATATAGGT
AATTGCCTTTTTACATATATTTTGTATTTAATAGGTGTTG
TACACAATAAATCAATTACAATAGTAAAGAAAATCTCCCC
TTAAGGACTGTGGTGGTTTCATACCACACATAGATATACA
ATTTATTCAAAATTTATTTTCAATTTTTCAAGTGATTATA
TCATTAAATTTAAGTGTTTCTAATTATTGCTTTGGATTAT
TTACTTAATGTTTCCATATTGATATATGTGAAATATTGGA
CAAGATGTTCGGAGAAAGAGTTGCTAGGAAGAGGAAGTTG
AGGCTTACCAAGATGAAGCACAAATGTAAAGAAAGAGTTT
TCAGCCCTGCAACATACTCTAATAAAGCACTCTGGAAGTG
ATTACCTATGGGAAAAAGAGACTCAGTCACCTCCTCACCT
CATCTAGTTTGACCACTGTTCAAAATATTACTGGAATAAG
TATACTTGAAGCTAGTATTTATCAGAGTGAAAGTAGCTTT
ATTTCTAGCCATTCAGGGTCATTGCTCAGTACCCCTGAAG
ATAAAAATTTAGATGACAATGGGCCTACTACCAGACAAGA
TATCAGAAAGCATACAGGTTTCTGGAAGTAAAATGGGACA
AGCCAAATATTTATATAAAGTAAGTAATGTTGAATGTTTT
ATAAGCATAAACAAGTCCATGAGGTATATACATATTTTCT
TTCTGTTTAAAATCATCAGAGTGATACTGTCAGGTAAGAT
TGCAAAAAATAAACCTGGAACATGTAGAGTTTAGAAAAAC
ATCTCATAAGGTTAAAAGCTTGTATTGAGATGGCAGGCAT
CCTACTCAATAACATTTATTAGAGTTAATGTGATTATTTA
TTTTATATTTTTTACTAAAATAATCATTTTAAACCATTCA
ACTTTTGAAAAATAATATGATGTGATCCCTCATAATCTGT
GCTTGCTTGCTCCTAACAGAATGCAACTAAAATAAAGCTA
TTAATCAAAGGGAAATAGTTTCAGGCTTGACTTGGTTTCT
ATTCCTGATATAGTAATGCACCACTTAATGATAGGAATGC
TTTGAGAAAGGTGTCATCAGGCAACTTTATCATTATGTGA
ATATTATGCAGTGTACTTGCCGAAACCTGGGTGGTAATGC
CTACTACATCCCTGGGCTATGTGGAACCGTATATTGCTTC
TTATATTGTAGCCGGTGTAGGCTATAAACTGGTACCTAAT
TTTACTGTGCTGAACACTGTAAGCAGCTATAACACAATGG
TAAGCATTTATATACATAAACATTATCTAAACATGGAAAA
TGAACAGTAAGAATGTGGTATAAATGATTTAAAAATGCTA
TGCCAGCATAGTGCACTTATAAGGAATGGAATTTGCAGGA
CTGAAAGTTGCTCTGGGTGAATCAATGAGTGAGTGGTGAG
TAAAAGTGAAGGCTTAGGATATTACTGTACACTACTGTAG
ACTATAAACATTGCACATTCAGGCTTTACAACCTTTACTT
TAAATTTTTCTTTAATAATAAATTAACCTCACCTCACTGT
GCCTTTTACTTAATAAACTTAATTTTTTTAACTTTTTGAG
TCTTTTACAATACTGCTTAGCTTAAAACACAAACATTGCA
CAGCTGTTTAAGAATATTTTATTTCATTATATTCTGATTC
CATAAAATTTTTTCTATTTAATTTTTACATTTAAAAAAAT
ACTTTTATTTTAAAAAGGACACAAACACACATAGCCCATG
CCTACACAGGATCAGGATCTTCAATATCACTGTCTTCCAC
ATCGACGTCTTGTTCCACGGGAAGGTTTTCAGGTATGGTA
AAATACATGGAGGTGTCCTCTCCTGTGATGACAATGACTT
CTTCTGGAATACCTCCTGAAGGACCTAGTTGAATCTGTTT
TACAATACACTTTTTTAAGTATAAGGAAAATACTGTAAAA
TAATAGTAAATAATAAAGTAAAATAATAGTAAATAATAAA
ACAATAATATAGTCATTTATTATTATCAAGTATTATGTAC
TGCACACAATTCTATGTACTATATTTTTATACAACTCACA
GTTTATACCAGTATCACCAGAATCAGAATAACATGAGTAA
ATCATTGAGCTGCAACATTACAATGGCTATGAAGTTTCTA
GGAGACAAAAGATTTTTTAGCTCCACTATAATCTTATGAG
ACCACTATCGTATATGTGATTCATCATTGACTGAAACATG
GTTATGCAGCACATGACTGTATACAATCATGCCATTTGTG
AACAGAAATGATTGACTTCCTCCTTTCCAATTTGGAAGCC
ATGTATTTCTTTCTCTTGCCTAATTGCTCTAGCTAGAATT
TCCAGTACTATATTGAATGAAGGAGGTGAAAATGGGCAAC
TTTGTCTTGTTCAAGATCTTAGAGGAAAAGTTTTAAACTT
ATCCCTGTTTGGTATGATGTTAGCTGTGGGTCTGTCATTT
GGTGTTGTGTTCACTGTATTCTGTTTATACACACATTTTT
GATCATTTTAATCTTGAAATGATATTTAATTTTATTAAAT
GCTTTTAAAGCATCTATTGAAAATTTGTATGTTTTTTCCC
TTGATTTTGCATTTATTGTTTTGTAAATATTGAACCATTA
TTTCATCCCTGGAATAAATCCCACTTGATCAGGGTAAATA
ATATTTTAATGTGCCATTGAATTAGGATCACTAATATTTT
GTTGAGTAGTTTTCCATTTATGTTTATCAGGAATATTGAC
CCGTGGTTTTCTTTTTCTGCTGTGCCTTGTCTGATTTTGG
TATAAGAATAATTTGGCCTTCTATATGAGTTTGAAAGTAT
TCCTTCCTTTCCATTTTTTTGGAATAGTTTGAAGAATAAT
TGCTATTAGTTTGTTGAATGTGCAGTCAAATTCAGCAGGG
AAGCTACAAGGTCCTAGGCTCTTCTTTGATAAGAAATTTT
TCAATACTACTTCAATTTCATTGCTTATTTTTAGTCTGCT
TAGGTTTTCTATTTCTTTATGAATTAATCTTGGTAGGTTG
TATGTGTCCAGAAATGTATCTGTTTCTTCTAGGATTTTTC
ATTTACTCACATATAGTTATTCATTATACTCTATTAATAT
CCTTTGTATTTTTGTGACTATCAGTTTTAATGTCTCATTT
TTCTCCCTGAGTTTATTTACTTCAGTCTTCTCTCATTTTT
TCTTATCCTAGTTACGGCTTGACAATTTTATCTTTTCACA
AACCAACTCTGTTGTGTTTATCTTTTGTGTGATTCAATTA
GTCTATATTTTGTTTGCTTCTGCTCTGATCTTTATCATTT
CTTTCCTCCTACTGATTTTAGGCTTAGATCGTTCTTATTT
TTCTTGTTCCTTGAGGTGTAGTATTAGGTTGTTTAAGATT
TTTGTAATGTTTTGATGTAGGCATTTACGGCTTTAAGCTA
TTGCTATATCTCACAGGCTTGGGTATGTTGTGTTTCCATT
TTCATTTGGCTCAGGAAATTTTTAAATTTTCTTTTTAATT
TTCTATTTGCCTAAGGTTGTTTCTGACTATGTCATTTCAT
TTTCAAGTTTTTGTACAGTTTCCAATGTTCCTCCTATTAT
TTATTTCTAGTTTAATTTCATTGTGGTGAGAAAATATAAT
TTAAAACTTTTAAAAATTGTCAAGACTTGCTTTGTCGCCT
AACATATGTTATCTCCTGGAAAATATTTCATGGTTATTCT
AATGCTGTTGGATCAAATTTTTAATAAATGTCTATTAGGA
CTATTTAGTTTAGAACACAATGTAACTCCCAGGTTTATTT
GTTGATTTTCAGTCTGGATGACCTATTGCTGAATATTGGG
TGTTGAAGTCTTCTATTATTATTGTATTACATTTACTCTC
CTTTAAGTCTATTAATGTCTATTAATATTTTCTTTATATA
TTTATTGGCTGCATATATATTTATAATTGTTATATCCTTC
TGCTGTAGTGGCCCCTTTATTGTTATATAATAGCTTTCTT
TGTCCTTTTTAAATCATTTTGATTTAAAGTTTATTTTCCC
TGATATAAGAATAGCTACTCCTGCTCTTTTTTGGTTTACT
TTTATGTGGAATATTTATACTATGCTTTCACTTTTAGAGT
TTACACGTATTTTTAGGTGAAGTCAGTTTCTCTTAGGCAG
AATTTAGTTGAAATGTGATTTTTTTAATTCCATTTATCCA
CTCTGTCTTTTAATTGGAGAATTTAATCCATTTACATGAA
AGATAATTCTTTTACAGGTAAGAACTTACTTCTGCCATTT
TCTTATTTGTTTTGTGGTTGTTTTGTAAGTCCTTTCTTCC
TCCCTTACTGTCCTTCTTTGTGGTTATGTGATATTCTCCA
GTAGTAGGTTTTGATTTTTTGCTTTTTGCTTGTACTGTAT
GTATTATAGCTACCTGCCACTGAAATTCATTTGGGGTCTG
AGGACACTGCAGTTGTTCAGTCATGATGCAGGATAGGACT
TGGGTCTGTCCCACTAGAGAAGCAAATTCCATCTAGTGCC
CAGGTAAGTCTAGAAGCTCCATCTACTGCACCAGACTGTA
ATCAGGGGCCACAGCATTCTGACTATCCTTGTATTTTTCT
GTTACAGGACTGTTAGTGGTTTTCAAGGCCAAGTTTCATG
TACACATCCCTCTTCTCCTCCCAAGCAGACAGTGTGTCTG
TGCTGATTGGAGTTCAGGAAGATGTGGTGCAGGTAATACA
AAATTTTCTGTTCTCATTAATACATCTTTTCTTGTTATTA
TGCTGTAACCAGGTATTATGGTCAACTCTCCTCGTTCCCT
TAGCTCTTGTGAAGGTATTTCTTGTGTGAATGGCTGCTCA
AATTAATATTTCTTTTGGAGGATGATGACTGGATGATCCC
AGTCTGCCATCTTGCTCTGCATCCGAATGGAATAACTTCA
TTTTCTGTTTTGTACATCTGTTATAGGTGATTGCATTGTG
GTAACCATGAGGCTTATAATAAAATGTCTATTCTTTACAG
GCTATTTTAAGCTGATAACAACTTAACTTTGATCACATAC
AAAAAATCTACACTTTCACCTTCCCTCTCATTTTTTTTCT
GATTTCCATGTCAAAATTGCATTTTTGTGATTTATATTCT
TTAACAAATTATTGTAGCTGTAGCATTTCTAAATAATTTT
ATGTTTTAGACCACATAATAGAGATAAAATTGCTTTACAA
ACCACAATTATTGTACTAGAGTATTTTGAAAACGACTGTG
TATTACGTATGTTGTTGAGCTTTATACTTTCATAGGTCTT
ATTTCATTAATTAGTGTCCTATTATTTCGCTTAATGAACT
CTTATAGCAATTATAGTAAGACAGGCCTAGTGGTGATGAA
CTTCCTTAGCTTTTTTTTTTGTCCGGGAAACGTCTTATTT
GTCCTTCATTTCTGAAGGACAGCTTTTCCAAGTAAAGTAT
TCTGGTAGTTTTGTGTATTTTTTGTTTGTTTGTTAGTTTG
TTTTTAGCACTTTGAATACAGCATCCTTCTCTCCTGGCCT
GTAGGGTTTCTGCAGAGACATTTTCTGCTATTCATTGGGT
TATCTTGTTTATGATGTTTCTTATCTTCTGAAGCTTTCAG
ATTTTTTTTTTCTTTAATTCTTGATAGGTTGATTATGATA
TGTCTTGGGCAAACTCTTCTTTAAGTTGAATTTTACTGGA
GACCCAGGATGTTGGCATCTTTCACCAGATTTGGAACATT
TTCAGCCATTATTTCATTAAATATGCTAAGTGCCTTTATT
CTTCTCCTTCTGAAACTCCTATTATAAGAAAATCTGTTCT
TTTAATGGTGCACCATAATTTCCATAGGCTTTCTTTGCTC
TCTTTAAGTCTTTTTCATTTTTACTCTTCTGATTGAATAG
TACCCAATATCTTGTCATTGAGTCAAATGATGCCTTTTTC
TACTTAATTGTGCCTGTTATTGAAACCTTCTATTACATTT
TCAGTTCAGTCTTGTACTTTTCACATTTTATTATTATTTC
TATGTCATTTGGGGTTTTTTATTATTTCTATTTCTTTGTC
AAAATTCTCATTTATTACTGTACTGTTTTCCAAGTTTCAT
TTAGTATTTTATCTTTATTTTCTTGTAGGTTGCTAAACTT
TAAGATTTTTTTATGGACTCTTTACCAGTCCTTTCACAGA
TCTCTACTTCTTTGAAGTCTCTCATTAAGGATTCATTGTT
TTCATATGGTATTGTCATAATTTTCTGCTTCTTCATTGTT
TGTGTTCTTGTGTTGGTGTCTGTGCATTTGGGGTTAGGTG
GAGTTGCTGCTTGAGATGGGTTGGTCCAGAGGCTATATTT
CATAGAAATGCATACTGAGGCTTGCCTCTCTTCTTAGGCA
GAGCCTTGGGATGTAGAGTCCATCTAAGGCTGGGCAGCGT
GGCTTGTTGGTTAGGGATTCAAGCCATTGGAGCTTCCCAC
GAATTTCTGGGTGTGACCAGAGTGGCTCTGTGGATAGGCT
GTGCTATTGGTGCATCTTGATTGGACACAACTGTCACCAG
GAGCACTGAGCTACCACCAAGATGCATGTGCTGGTCCCTG
TGAGCCCCAGCCCTTTCCTTTGTTTCTACCTGACTCCAGG
CCATCTAGTTTTACAGTTTCTACCAGTGTTCCCTGTGAAG
TGAAGCAGTATTGGGCCTCTTAAGAAGTGCCCCAAAGTAC
TGGGAAAGCTGAATGTACCATTTTGGGTTCTCTTTTCTAA
TTATAGAAACTGTGATCTTAGGGGAATTCTCTCTGTGTGG
TACATTGTTGACTTGGAAATGGAGCAATGGGCTCAAAGTG
AGATAATTTCTCTTACTCTTTTAACCCATTATTTTGGGTT
CTGTGGTCCACATGGATGTCTCAGTCTCATTCCCAAGTTT
TAGAATTTTCACAAAGGTACTTTTATCTGTTAAGAGTTAC
TACTTGGACTTTCTTTGGTGAACACTGAAGCCTGCGACCT
CCTATTCTGCCATTTTGATGATATCCAAAGCTGAGATCTT
ATTAGATTTTCTTCTAGAAATACCCTGAATTGTTCTATCA
TTAAAGGTATAAAATCTAAGAATAATAACTTTAAATCTCC
TTGTATGCCCTTTGATTCTCTAGCCCCATCCTGCTCAATA
CAAGTTTCTGTGAAGATAGAAATGTCTATAAATGTGTGCT
CTCCAATATAATAGCCACTAGCCATATTAAGCAATTGAAA
TGGAGATAGTGTGATTAAGTAACTCAAGTTTTAATTAAAT
TTAATGTTAATTAATTCATATTGATATTTAAATAGCCAAT
TGTGGCTGGCCATTACCTAAGTTTCCTGGTAAGGGCACAC
AGTGTGAGTTACATCAGCCATGTAGCCTAACCTCAGTCAC
TTCACATATGGAAACTAGGTATTGATTATAAAATGTATTT
AGAAAGAGAAAGATAGTGAATATAACCTGTTTTAGTTTGT
GTTCATAACAAGTACCATAAACTGGGTAGCTTAAACAACA
GAAATGTATTTTCTGATAGTTCTGGAGCCTGTAAGTTCAA
ATTAATGCATGGCAGGTTTGGTTTTATTCTGAGGTCTCTC
TAATTGCCCTTCAGGTGGTCCCATGTCTTCACATTGTCCT
TCCACTGCGTGTCATTGTGTCCTTGTCAACTTGCCTTATA
AAGACATCAGTAACCTTAAAATAGAGCCCACCCTAATGAC
CTTATTTTACATTCATTACCACATTACAGGTTCTGTCTCC
AAATACAGTCACATACTGAGGTACTTGTGTTAACGCTTCA
ACACACAAATACTGAGGGGGCACGATTCAGCCCATTAAAC
AACCTGTATCATGTAGCTATTGCTGGATAGCAAGGCACCA
CGAAAAAACAAGCACTTATTATCAGGCAAGTATCTGCAGT
TTGCTTGATTGAGGATGGGTTTGGCTTGACAGTTCTCACT
GCAAATATGTAGTCGCTTTTGTGTTAGGTTGCAGAAGTTG
GAATGAGCTTGGTTCGAGATTTCTCTCACCCTCGTCTTAG
GGCAATGGGTCTAGAAGAAAAACACTCTTCTGGCTGTGGA
ATATACATGAGAAGGAAAGTAGGAAAACAATAGGACTCCT
CAAGCTTATGATGAACTGGCACATTGTCACTTCCATTCAA
TTGTCATTGGCCAAAGCAAGTCACATGACATAGGCCCCAA
ACTAGGGGAAGTATACTTCGTCTATGATGAAGAGACAGGG
TAAAGAATTGGCAACACTATTGCAATTTGTACAAAAGCCT
TTATATTTTGGGAATCATGCATGGTCAAAGACAAAAAAGC
TGATTTCCATCATTAAATAAAAGGACAAGGTGATATGTAT
AAAGAAAGGCAAAATACAAAGATCACACTGGAAATAAATA
TGGAGGAAAATTAATCAGGCACTAGGACAATTGCTGTGAA
GGGATTCACACAGCAGAGATGCAAGTTGGACATTTACATG
TTCAAGAAGGATTCGTATAATTAATGATACTGGAGGATGA
GAAAGCACTTGATTCGGAGCTATCTGTGGATTCTGATTCA
GTTTTATCACTGATACAAACAATAAGTAATTCAATGCTGT
GTTATTGACAGATTGTTTTAGAGCATTTCTATTTTATATG
ATTTTACAAAATTAAAACTGCAAAAGGCATTTTTATTTTA
CATTGGAGAAAAGTGGCCACGATTAAGTCTTTTGAAATCA
TACATATCCCTAATCTTCAAGAATTAGGTGGCATAGAATA
TTTGCATAAGACTATATTTATGATGCTTCCTTATGCCTGT
GTTTGTTTTTCATTAATTATGTAAGATCTCCGAAAACCAG
CTAAATCCCAGTATGCTTCAGGCTGCATTCCAGAATTTTA
TTTTTATGCATAAGGTGCACAATGGGAAAGCCTGATCCTG
AGGGAAGTATTTAATTCAGTTGTTAGTGAATCAGAGAACA
CTATTCCTCCAAGTCTCTCTGTCTTTACTATTGCTGAAAT
CTCATTATCATTATCTCAAAATTCAGTGTTATTTATACTT
TATTTGTATGCAGAAATATATTAGTGTTTATTAGAGCCAA
AAACAACTTTGAGAACAAAGTGGACTGTTTTTAAGACCTT
TTTTTTTTTCTTTTCCAAGGCTATTTTTTGCATGTTTTAA
GAAAAGTTATGGACAATATCTAAATTATCCTGATTTTACT
TAGATTACTAGTAATTATAGTACTACTAATTTACCACTAA
TTTTAGTAGACTACCAGTCAGTTGATAGGGACACTTCGAA
TTGGAAGGATGCTTTGAAATATATTATAAAGTGGCAGTGG
CAGGAAGGGCTACACATAAAAAGTCACATATCAACAATGA
AACATTATAAGCTAACGGGAGCCATGAAGCAAAAAGACTA
CAGAGAATGGAAGTGGTAGGTAATTACAAAAGAACAAAAA
GATGAGATAGAACTAGGGACAGAGAGAGAGAGAGACAGAA
AGAGAGAAAGGTTGAGATAGGGAGTGTAAGACATCATGAT
TATAGTAGATTAACAATATTCTACTAAGAAGACAACAAAA
CAGAGACTGAAGCATGGTTCCTATAATTTTTCCAATACTT
GAACTGTTGCAATTGTTGAAAGAGGCAACTGAATGACCAT
TCAGGGGTATGTGAGAAATTTAAGATATCTTTCTTTTAAT
AAGACCTATTGTTTTAAGTAGTCTGAATGGATATAACTCA
AAGAGTTCACAGAATCATGACAAAGGATCTGCCTTACTTA
AAGGGCATAAGGTCTGTATCTCCACTTTGGGAAATGTCGT
GAAAGCATGGAAATGAATTAAAGAATTGAAATACATAAGG
GTTTTAGAAACCATTATATCAGCACCATACTGGGATTATT
ACTTGCACTTTAATAATCCCAATATGGTGCTGATATAGGG
ATTATTACTTGTGTAGAGGACTACATGCTCACAAATGAGG
CATTCCCGATAAGTCCTGCTCTTGCAAATGAAGCAGGGCA
TTCCTTCCCTGCAAACAGGGAGGACAAAGGAGCCAGCTGC
AAACAGCAGACCCTGGGGGCTTGTTTATGTGTAAACATCT
TGAAAATCCAGAAAGTCAGGGAAAGGTCAGAAAAACAACA
ATGTGTCTTTTGACTTGGCAACATTCCACAAATGATGGTA
TAAAATAAAGCAGAGCACGCCATTCGGGGTGGCCGCCATG
TTTGTCTTGTCTTGTGTTGTCTTGTGTGTTCATTCCTTTG
TTTACGAAACACGCAGACCCCAACATCTGGCACAGCGAGC
AGGGTCTGTGGCTCCACAAGAGCAAGGAACTGGAGGGGGA
ACACCCTGGGCAGTAAATAAATGAAGGGGGACCCACGGGA
AAATTATGGAGAATTCCACCTCTCTGGCCTCTGAATATTT
GCGGTTACTCCAGGGACTGTTGATGTCTATAAGAGTAGAA
GTAAAAGAAAAGACTTTGAAGCGATTGTTTGCCCATGTTG
AACAACATTGTTATTGGTTTCAGTATCAAACCACAGTGCA
GTTAAATCGAAAGGAATGGTTACAAGTGGTTAAATTCCTG
CGTCGAGCTTCAGCCATGTCAACCTGCTTTGGCATAAAGG
TAATCACAGCATTTCTGCAGATGGCAATGAAACTATTATT
TGGCATGATGGTGGTCTATCACCCCCTATGCCACATTCGG
CTAATACCTCACAAATACAAGGTCATATCTGGAAGTTGCT
AGCTGCTGGTAAACCAATGTTCACTTTCACAGGAAATATG
TCCTTAAATCTTACAAATATTGCTAACCCTTTCCATATAT
CTTTGCATCAAAATAGTTCTAGATATCTTATTGCATGTGT
AAGAAAGCCTTACTTGTTGACAGGAATTTTTAAATGGGAT
AATAATACAGGGGTAGTTAACTGTACAAACAATTGTACAT
TCTTAACTTGTATAAATACTACTTGGTGGAATAATAATTG
GAATGAGTCTCATTCCGATTTATATATACTAAGAGCCAGA
AAAGAAACCTGGCTACCTGTAAACTTAACACGTACTTGTA
GTGAATCTACTGGGGTTACTCAGATTTACAAGGTTATGCA
AGATCTTGTCCACCACAGTCAGACGATGGTTGGAATAAAA
GTCGTGAGCCCATGCGAGTGATAGGACTTGTAGCAATTGC
TTCCACACTGTTGCTGGATTAGCTCTACACCAGAGTATAC
AAAATGCAGAATTTGTGCAACAATGGCATGAACAATCACA
TTTGTTGTGGCAGCAGCAACGAGACATAGATGCTCATTTG
ACTGAATGAGTGGATAATCTGGAGCAAGTGGTTTCTTGGT
TGGGAGATCAGCTAACAGTGTTGAATACTCAAGCTTTGTT
GAAATGTGATTGGAATACTACCCAATTTTGTATTACTCCT
GTTCCTTTTAACAGCACTGTACATAATTGGACTGAGAAAA
AGAGACTTTTAATTGGTCATAATAATCTTTCCCTAGAAAT
ACAAGAATTAACACAGAACATTTCTGAAACATTTTGCAAT
CAGTTACCGTTGCTGACTGGTGCAGATGTGATGACTGGTA
TTGCACAAAGTTTGACGTCTTTGAACCCTATGAGCCCTGT
AAAAACTTTGCTGACCTCTGTTTCTAATAATGTATTGATT
GTTGTTCTTGCCTTTGTCATTTTCACAGTCTGCTGGAGAC
AGTGCCAAAGGCAAACACACCGAATCCCATGGTGTATGTA
ATGATGGTTTTAAAAGAAATTCAAACTTGTAAATAAAGAA
AGGAGCAAACAGGCCGGGCGCGGTGGCTCAAACCTGTAAT
CCCAGCACTTTGGGAGGCAGAGGCAGGCGGATCCTGAGGT
CAGGAGATCGAGACCAGCCTGGCTAAAACGGTGAAACCCC
GTCTCTACTAAAAATACAAAAAAAAAAAACTAGCGAGGCT
GAGGTGGGCAGGCGCCTGTAGTCCCAGCTACTCGGGAGGC
TGAGGCAGGAGAATGGCATGAACCCGGGAGGCGGAGGTTG
CAGTGAGCTGAGATCTGGCCACTGCACCCCAGCCTGGGTG
ACAGAGTGAGACTCCCTCTCAAAAAAAAAAAAAAAGAAAG
GCGCAAACGAGACGTTCCTGATAAGTCCTGCTCTTGCAAA
CAAAGCAGGGCATTCCTTCCCTACAAACAGGGAGGACAAA
GGAGCCAGCTACAAAGCCCTGGGGGCTTGATTATGTGTAA
ACATCTTGAAAATCCAGAAAGTCAGGGAAAGGTCAGAAAA
ACAACAATGTGTCTTTTGACTTGGCAACATTCCACAAATG
ATGGTATAAAATAAAGCAAGGAGCACACATATTTGGGGTG
GCCGCCATGGTTTGTCTTGTCTTGTGTTGTGTTGTGTGTT
CATTCCTTTGTTCTGAAACATGCAGACCCCAACATCTAGG
CATGTGAGCAGGGTCTGTGGCTCCACAAGAGCAAGGAACT
GGAGGAGGGAACACCCTGGAGCAGTAAAATAGAAGATGAA
GGGGGGACCACGGGAGGAGAAGGAAGTATGGAGAATTCCA
CCTCTCTGGCCTCTGAATATTTGCGGTTACTCCAGGGACT
GTTGATGTCTATAAGAGTAGAAGTAAAAGAAAAGACTTTG
AAGCGATTGTTTGCCCATGTTGAACAACATTGTTATTGGT
TTCAGTATCAAACCACAGTGCAGTTAAATCGAAAGGAATG
GTTACAAGTGGTTAAATTCCTGCGTCGAGCTTCAGCCATG
TCAACCTGCTTTGGCATAAAGGTAATCACAGCATTTCTGC
AGATGGCAATGAAACTATTATTTGGCATGATGGTGGTCTA
TCACCCCCTATGCCACATTCATTATACCTCACAAAATACA
GGATTATATGGGTTGCTGGAAAGCATTGTGGCTGGGATGT
GGCAAGGAACAACAAATAATGCTAACCCTTTCCATATATC
TTTGCATCAAAATAGTTCTAGATATCTTATTGCATGTGTA
AGAAAGCCTTACTTGTTGACAGGAATTTTTAAATGGGATA
ATAATACAGGGGTAGTTAACTGTACAAACAATTGTACATT
CTTAACTTGTATAAATAGTACTTGGTGGAATAATAATTGG
AATGAGTCTCATTCCGATTTATATATACTAAGAGCCAGAG
AAGAAACCTGGCTACCTGTAAACTTAACCGCATTGTAAGT
GATGGAATCTAGGGTTACTCAGATTTACAAGGTTATGCAA
GATCTTGTCCACCACAGTCAGAGGATGGTTGGAATCGTCG
TGACCGCGGTGATAGGACTTGTAGCAATTGCTTCCACCGC
CACTGTTGCTGGATTAGCTCTACACCAGAGTATACAAAAT
GCAGAATTTGTGCAACAATGGCATGAACAATTACATTTGT
TGTGGCAGCAGCAACGAGACATAGATGCTCATTTGACTGA
ATGAGTGGATAATCTGGAGCAAGTGGTTTCTTGGTTGGGA
GATCAGCTAACAGTGTTGAATACTCGAGCTTTGTTGAAAT
GTGATTGGAATACTACCCAATTTTGTATTACTCCTGTTCC
TTTTAACAGCACTGTACATAATTGGACTGAGAAAAAGAGA
CTTTTAATTGGTCATAATAATCTTTCCCTAGAAATACAAG
AATTAACACAGAACATTTCTGAAACATTTTGCAATCAGTT
ACCGTTGCTGACTGGTGCAGATGTGATGACTGGTATTGCA
CAAAGTTTGACGTCTTTGAACCCTATGAGCCCTGTAAAAA
CTTTGCTGACCTCTGTTTCTAATAATGTATTGATTGTTGT
TCTTGCCTTTGTCATTTTCACAGTCTGCTGGAGACGGTGC
CAAAAGGCAAACACCGAATCCCAGCGAGCCCAACATGTAA
TGATGGTTTTAAAAGAAATTCAAACTTGTAAATAAAGAAA
GGCGCAAACAGGCCGGGCGCGGTGGCTCAAGCCTGTAATC
CCAGCACTTTGGGAGGCGAGGGCAGGCGGGATCACGAGGT
CCGGAGATGAGACCATCCTGGCTAACACGGTGAAACCCGT
CTCTACTAAAAATACAAAAAAAAGCTAGCCAGGCCCGAGG
TGGGCGGAGTAGCCTGTAGTCCCAGCTACTCGGGAGGCTG
AGGCAAAAGGCATTGAACCGGAGGAGGTTGCAGTGAGCTG
AGATCTGGCCACTGCACCCCAGCCTGGGTGACAGAGTGAG
ACTCCCTCTCAAAAAAAAAAAAAAAAAAAGAAAGGCAAAG
CGAGGCGTTCCTATTAGGGTCCACTTTCTTACACAAACAA
AGCAGGGCATTTCCACCACAAAATGGAGGGACAGGGAGCC
AACTGCAAGAAACCCCTGGGGCTTGTTTATGTGTAAACAT
CTTGAAAATCCAGAAAGTCAGGGAAAGGTCAGAAAAACAA
CAATGTGTCTTTTGACTTGGCAACATTCCACAAATGATGG
TATAAAATAAAGCAGAGCACGCCATTCGGGGTGGCCGCCA
TATTTGTCTTGTCTTGTGTTGTGTTGTGTGTTCATTCCTT
TGTTTAGGAAACACATGGACCCCAACATCTTGCACTTTAA
AAGTGAGTTTCTCTCATATTCATTTTTATGACTAGCATTA
AAAAATAAATAAATAACAAGTGTTGGTGAAGATGTGGAAT
AATGTGAAGCCTTGTATACAGTTAGAGGGAATGTGAAATG
ATAAAGCCATTATGGAAAATAATATAGCATTTCCTGACAA
AAATCAAAGTAGGATCATCATATGTCCCAACAATTCAACT
TCTGGGTATGTACCCAAAAGAATTAAAAGCAAGGACTTAG
GGAAATATTTTAATGCCAGTATATGTGATAACATTCTTCA
CAAGAGTCAATTCACAAGCAACTCAAATGTGCACCAAGAG
AAGAATGCATAAATGAAACAGGTTGTATACACAAAATAGA
ATATCATTCGATTTTTAAAAAATTATGACACATGCTACAA
GTTGGATGAACTTTGAGAACATGTCTTAAGTGAAATAAGG
CAATCACAAAAAGACAAATACAGTGTGATTCTATTTATAT
GAGATAACTGGAGTCAAAGTAATAGAGATAGAAAAGTAGA
ATGCTGGTTTCCAGAGGCCAGGGGAAGGAAGAAATGAAGA
ACTATTGTTAATGAGTATGGAGTTTCAGTTTTTCAAGAAG
TTCTGGAGATGGATGTTGATGATACTTGCATAACTAAGTA
AATGAATTTAATGTCACTGAGCTGTACACTTAAAATGGTT
AAGATGCATTTTATATGTATTTTACTGCAATATTTTTAAA
AAGTGAGTTTCAGCCAGGAGCAGTGGCTCATGCCTGTAAT
CCCAGCACTTTGGAATGCCAAGGCAGTTGAATCACCAGAA
GTCAGGAGTTCGAGACCAGCCTGGCTAATACAGTGAAACT
CTGTCTCTACTAAAAATAACAAAATTAGCTGGGCATGGTG
GTGGGTGCCTGTAATGCCACCTACTTGGGAGGTTGAGATG
AGTGAATTGCTTGAATCCGGGCAGTCAGAGGTTGCAGTGA
GTATAGATCAGGCCATTCTACTCCAACCTGGGCAACAAGA
GTGAAACTCTGTCTCACACACACACAAAAAGGAAAACAAA
GTGAGTTTCAGAGTGGTTAAATAAAGTTCCTGAGCTTGTA
GAACTTTGAAATGCTGCAGTGTGGGTATGAATCCACTTTC
TCTGCTTGTAATTACTAGGTTCTAACCAAACCTACTTAGT
CAGTATGCAGGCCCTGCAGTGAAGAATAACTGTGCTGTGA
AACTGAACAATACTTTATTAGATGGAATGATACTGTATTA
TCCATGATTATAAGTTATTTTGAAAGGATAAAATGTTAAA
TGGCTTTAAGCATAGTCAAAGCAAATTTAGGTACAGCAAC
ATTTACCAACACAGAGACTCATCTTGTTATCTATTTATGG
GCAATTTTCTTTTTAGTGTAAATAATGCACAGATGTTAAA
GATCATCACCTAGCTATAGTCTGTAAATCCAGATGAAAGG
ACAGAGTTGTCACTTTGATCTTAACAGAAGGCAGAAATGT
CATGCTGTTCAGCATCCAACCCCTCATTGGTTAAAATGTC
ACTTTGTCTAGGGAGGCAATGTATTTACTGTCTCTCTAAT
CCGTATATTATATGAAACCTAAAATTTTCCTTGAGCTGAT
ATAATTAAATGCTTACTTAGAAATACATCATATAAATTTA
TGATGCTAATAATCATTTTCTTTTTAATGTGTACCTGAAG
CATTTAAAATAAGACTCATTTCTTTAAAAATCTTACAAGC
ATTTTCAGGTTTTTCACTCTTTTTAAAATGTTGGCATTTT
GATATAAAACTTGTTTGTTTCCCAGGAGGGAGAAGAAAAA
GTATATGTTTGGGTACCTTACTTAGTAGACAGATAAATCT
AGTTAGCATTGAAGTAGACTACAGTATCAGGATTAGCCAT
ATATGTATTTCAATTTAATTGGAGAAAAATGTAGAGTTCA
TTCATCAAATTTGCTATGCAATATAGGCAAAATTTTGCAA
ATGGCAACGGCTTGCAAATACCAAATATCAGAAATCATGG
GTCTACCCTCACACACAGAAATTGCTTTTATTTAACATAT
TTTTCACTAGTTCGAGTGTTCATAACTTAACATTAATTGT
ATATAATGACACAGGGCTACTAACATTTTGAACATGATTA
AAATAATAAATTTAAGACATGTTGAATGTAATTTTAATGT
ATGATTTATAGAGAAAGATCCAGATACACCAATAAATTAA
TCTTTAGTTCTTCATTAGTTTAACAAGACTTGTGCAAATG
GACTGAATAAACTGCATTGAGGTCTTAAGGAGAATAAGAG
TGTATAGAAGATGTTCTTTGTTGTTTCTATGCATTACTCC
TCCTTCCCTCTCTGCTACCCTCTGACTTTGCTCAGCTCAT
GGCACCAGGCATGAATCATGATTTTTTTTAAGCCAACCAT
GACACTCTTAGCCCTTCTGTCATATTGGTAACTTTCCCAA
CCTCTTCTGCAGCCATGGATGTCCAATTGAGCATGCTCTA
ACCAATGCAGTGTAAAAGCTTCAATGCTTGTGTGCCTCAG
GGGATGAAAAATGCTTGTTTAAAAAAAAAAAAAAAATTGT
GAGAGGCCACCAGAGAATGGAAAGGTTCTTATTCATGCGC
CTCTATTCCTGCTTAAGAAGTTTGACTATGAGAAATTGAA
GTCATTCTGTAACTTTCATGAGACTATATTTCCTGGACAT
CGGAATCCAAAGCATGGGACTACAGAGTGATTCAACAGAG
CATAATTGGGAATCAAAGAAAAAACCTGACATCTAACACT
AGCCAAGATTTGAATTCAAACACGTTATTTTACCTGGTTT
TGTCATCTGTAATTAAATAAACCTAAAAGTGTGAATACTT
TGAGAACAAATCAAATAGACCTGCCACTATATGTTAAAAA
ATACAAAGACTACTAGTTAACAGTTCATCGTACGGAATTT
AATATCTTGTGGCTACTTTAATTTGAAATATGTATAATTT
GAACTCGATATAATTGTATGAAAAATATATAATGTACTTT
CAGAAGACCCACTAACACTTGTTCAAGCATTATAAACACT
ATGTGTGTGTGTGTGTGTGTATATATGTATTCATTTATAA
ATGCATGAGAAATCCTAACAAAATAAGCAAAAAAGCTTAA
ATGAGTCAAATACATTAATGACCAGAGTTACAATTTCAGT
GCAAACTGTCTTTAGCTTTTCAGTGTATTAATGATAGAAT
ATTAAGCATTATTTTCAGTTTAACTTTATTCAGATGTGAT
AACTCTAAGTATGAAAAGATCTTCCTCTAACCTAAAGAAA
CCTTAGGGTTTTTGTTCATTCGTTTGTTCATTTTGTAACA
TTATCCTGAGAAAAAATAAAATAAAAACTCAGTACCCCAA
TTCACTACTCCAAAAGGAAAATAATAATAATAATGATAAT
AATAATAATTAAGAAGAAGGAGAAGAAGAAGAAGAAGAAG
AAGAAGAAGAAGGAGGAGGAGGAGGAGGAGGAGGAGGAGG
AGGAGGAGGAGGAGGAGGAGGAGGAGAAGAAGAAGAAGAA
GAGAAGAAGAAGAAGAAGAAGAAGAAGAAGAAGAAGAAGA
AGAAGAAGAAGAAGAAGAAGAAGAAGAAGCAGCAGCAGCA
GCAGCAGCAGCAGCAGCAGCAGCAGCAGCAGCAGCAGCAG
CAGCGGCAGCAGCAGCAGCAGCAGCAGCAGCAGCAGCAGC
AGCAGCAGCAGCAGCAGCAGCAGCAGCAGCAGCAGCAGCA
GCAGCAGCAGCAGCAGCAGCAGCAGCAGCAGCAGCAGCAG
CAGCAGCAGCAGCAGCAGCAGCAGCAGCAGCAGCAGCAGC
AGCAGCAGCAGCAGCAGCAGCAGCAGCAGCAGCAGCAGCA
GCAGCAGCAGCAGCAGCAGCAGCAGCAGCAGCAGCAGCAG
CAGCAGCAGCAGCAGCAGCAGCAGCAGCAGCAGCAGCAGC
AGCAGCAGCAGCAGCAGCAGCAGCAGCAGCTGAAAACTGA
GTCTTGCAAGAAACTGCAACTTTCCTTTTGTTTCCTAAGC
AGATGCCTACAGATAAAAGGTTCAGTATCTCCACAGGTAG
CTACTCTATGTTCATCTTATCTTATGTAAAGTGCTGATTT
ACTGAGTGAGCATAAGCTGACTATCTCCTTACCTGCTCCT
TTGATCTTGCAACTCATGGATTACCATACCCTCACTTTTT
CCCCTCCTGTCCATTTTTCCCCTTTAAATATTGAAGCCCT
CAAATTCATCTTTAGAGAAAGGCACAGATCACAGACTGTT
TCTGTGATTCTTTTCTTTTTTTCCTTCTGAACATGTCCTT
CACCTTGGCAAAATAAATTTCTAAATTGATTGAGACCTGT
CTCAGATACGTTTTGGCTTACAATCTTAATGTAACATGTC
CTGATCCATGGTTCTTTCTAAAATGTAGTCATTTGTTATT
TGAACAACATGATTCTAAAGATAAATCTATTTATTTTCCC
TAGAATCCCTTGATTATTTCTGCAACAATATTTGCCCTTA
TTGAGTTAAGCTTGATATGTTTTGAGGGTCATGTCTCATT
TAACTTTGTCCTATGTTTGTACTACATTTTTTAATAGGAC
TGAAAAATTAAATTGCCATTATATAAAATGGATAGTTTTC
TTTGCTATGTGAAGTGTGTGTTGAATAAGATGATTCAGAT
TTTAAAAACAAGAAAACAGTTTCTAAAATGTATTTTTTCT
CATGGAAAGTTTGCAAAACAATAAGAATATTCATTTATAA
AATTAATTAAATCGAGAGCAATTTGCTGAACACTTAATTT
AGCTTGTCCTAGGTATATGGCCGGAATTTGAATTTATACC
TATAACCTCAGATACTTTTACTAAACCACAGAAGAAGGTA
AATAAGAAGGTCATACATGAAGACATTGAAATCACTAGAA
TTGCTTCCAAATCCCTATCTAGACTCTTTTCCCAGCAAAT
AGAGTTAGGCTGCCAATGAGCCTAAGGGGTTTCTTTTGGT
CTTTCTATCTTAGTGCCAGTTTGAAAGAATACACCTTTTC
CCTGGGGAACTCTTTTCCGTATACCAAGACATTTCTATCT
TTTTTCCATATAACAGGGGAATGTATTGACTACATTTAAT
TGTTCTTTACTTTTCACTGTAAAAGCCTCACCTCCTAGTA
TTTGGAAAAATTATGATTCTGAGAATCCAGTATATAATCA
TTCACTGTGTTATTACCTACCTGTAGGTAATATCGGGAAT
CCTGAGAAAAATGAAAGTACAGATGTGTCACAGTTTGTGA
GATGTGAGTTGTGGTATTTATCTGGGGAATTAATAAAATA
AATTATTTTTTCAAGAATTAAAGATAATCTAGAAGATACT
GTGGTAAAATGGTTAAAATAATTATTTTTTTTAAAGCTAC
ATACAAGATGTAAACCACATTTGTATTTTACAATGTAAAA
TAAGCAAGTGCAGATCTTATTCTACCAGTAACTTCTCATT
TTCTTAGTTCTTTATTTTGAAGTATTCCTCTGTGCTGCAA
TGTTGTGTGTGTGTGTGTGTGTGTATGTGCAATTTAGAAG
AATGCAGAAGAATTAATAGACAAAATACTCCAAATTCCTT
ATAGCTTTCATGAAATCTTCCCTTGGTCTTTCTAATCAAA
GTCAATTTAGCGTCAAAGAAAATTTTAGGGTTATATTCTT
TTGGCTCAAAACTTCAACTGTCCATTAAGTCTGTCACTGA
AGTTTGGTGGTCAGTCTAAATGCACGTTTGTTTAGTTAAG
AAATTGTTTTTTTCCCTCTAATTTATATGAATTTTCTTCC
TAAATGCCTGTGAAATACTTTATTTTGGCTTTGGCACTCT
GATTAATACTTATTTCAAACTCTAGCCTTCACTGATGATT
TTGTATCTGAGAGGAAATTATGTCACTTTAATTACAGATT
CAGTTTATTTTCCATGGAAGGAATCACATATATTTATTTT
TAATTTAGAGAATCTCAAAATGACAAATCATTTTCTATTA
GATTTTGGATATAATTTCTGTTCAATTTTATTCTCTTTTC
TAATTTTTTGATATGACATATCCAAACATTATAACTTATT
TATTTACATATATTATTATATTGGCTATATCATAGAATTG
GCTACATCTCAGATGTTTACAAACACCTGAAACTTGTATG
CCTTAAACCTTCACTGTAAGAAAATAAATTTAAGACCTAT
TTCAAATAATTTAAGAATATTAAAGTGTCAAATAGCTTTT
AATGTTTTGTATTAATTTTTATTCTTGTTTTTTGTGTATT
AAGTATTACCCCTAACTGACCAATGATAAATGAATTGTTA
GCTCTTAGTGACTATGACACTTTCATGCCATGATGTGATT
TTTAAAAATAATTTCAGTTATGAATTTTAATTCATTCAAG
ATTTTATTCAAAAGATGGAACCAAATTCTACTTTAAATTG
TACAGGTGGCTCGGATAATTTACTTTTAAATAATAGATCG
TGATATTTCTCCAATCCTAGAAAATTCACTTACCTCCAGT
AAGAGTTCAGATTTTTATTGCAACTTTACTTGAAAGGTAA
AATAAGAATTCCACCAAAAAGACAATAGAGTCATATCTTG
ATATAAGTGCACAAAATCCAAAGCATGTAGCACTCACAAT
AACTGAGACACCTTAAGCCTATGTATTGATTTTTTTCCTA
CAAATTCAGTGTGTCCTGGCTAATGATAAAGCTCAGTTTC
CGTGAAGCTATATGAAGAGATTTCTCTGATAATACTCTGC
CAACTTCCTGGAGAGAAACAAGCTGGAGGTGACAAGTGCC
AATACACTATGGCATAAGTAGAGCTTACCTTAGATCTTGG
CATTTCAGCTTTCAACAGTAAGAGAAGCAGTCAGTCATTT
CAACATCAGTCAGGTGGATATAGAGTGACTTAATGGAAAG
TAACAAATTCATTAAATATCTTGATAGTCTTCTAGAAGCT
TTTTCTGAAACAGGTGAGATAAAAGGCTTTTTAACAATAA
AATCACAAATGAGTTGGACATGTTAAAATGAAGAAAACAT
GTTGGGGGCATGATTGATGAGATGGCTCAGAATGTTATCC
TTGGGAAACTAAGTGTAGATTGGACAAGTCACCAGAGCCT
GAAGTTGCCAACTAAAGTAGCTTAACCCTCTGCCTTTAGA
AAGGATTGCATTTAAGACAAACTTTATAAGGCTGCAAAAT
TCAAAGTTGATTTTGAATTTTCTTTTGTTCAATAGCAGGG
AGATACATATATATAATAACAAGGCCTTAGGTACATTGAT
GAGTAAAGCAACAAAATTATTATGTATTCTATAATAATTT
GCTGCAAAATATAACCTTCAAATGTTTTGTTTTCATTTTT
CATTAATGCTTTGCTTTATTTTGTTATTTTAAAGAATGGA
TAAACTATGTAATAGGTTGAAAGAGGAGAAGAACAATGAA
TTGTGTTATAGTTCCACAGAGTCCATTTTTTTGTGTGAAT
ATATCTTCCAGAATGTAGAATTGTAAAAATTAGAATAATA
GAAAGTAAAGAGATACACCATTGAATTTTTCAACTGTTTC
ATGATCCAAAGTATATTTGTGTGCAGGAATGAGGACAATG
GAAAGATGGAACATTACATTTTGATTACATTACATTTTAA
TTAAGTAAGATTCAGTGACTTAAATGTGTGTGAATGTGTA
CCTGTGTAGTATTTGACCTTCCCTCTCCTATAGGCTACTA
AGACTTTTCCAGAATAGTGGTGTTCCTTTGTTGTAAGTGA
TAAACTACTTTTTCAACGGTGTGTTTGGGTGGTATTTCTG
AATCAGCAATTAACAGAAGGCATAATGAGTGCCATTAAAA
TGAAACTTTTATGTATTATGTCTTCAACAAATACTCCTTA
AGGGTACTTTTATTCTCAATTTTAAAAAATTGTTAATCAA
TTTAAACATTTATATTTGGTAGGAATTTTCAAAACTGTTA
TTTGGCAAATATCCACTATGAGTTGCCAAGTGGGAGCAAG
AATGTGAAATGATCCACCTTTTTCAAAGAAGATCTCTAGC
AAATAGTGTTGTTTATAGGAAAGATATGCCAAGGATTTTA
GATTAATGAATTCTTACAAGTCTAAGAAGAAAGGCAGTAT
CACTATCCCATTATTTTGATGCAGTACTTTATTTTAGAGA
GGATAACTTGTCCAAGTTCATTCATTCATTAGTAGGTAAC
AAATTTGGGACTTGCGCCCTGGTCCTCCAACCTCACATAT
GATGTACATCTCATTAAACAACAATGATATACAAACTCAG
AAATTAAAAGTACCTACTAAATTGAGAGAGCTATGAGAAT
GGAGACTGCCTACATTTAGCTTGAAGTAGCTATAACTGGC
GTAGCAAGATTGCGATTGATTCTAAACATCTGAATGTTTA
CAGAAGTATTTTGGTGCTTTTAACTTTTAAGATAAATTTA
CCCTGGCCTTCAGAATTGACATGGCAAGTATGCATGTATT
CAATATCAGCTGAGAGTGGGATCTTACACAACTGGCATCA
TACAGTCTTTAACTCATTATTATATTGTTTCCTATCCCTT
TACACCTAATTTGTGCTGCATTAGTCATGTTGTTCTCTTT
GGAGGTATACTGTTAACCAAAGGTTTGAATGTAAATCCTC
ACAGTTTGATAACCAAGAAATCAAAAAACAAAGATATTCA
CTGTAACCACCCACTGCCCTCATGTATAGGGTAACTGAAA
TATCAACTCAATTGTCAAAAGAGGGGTAAGGATACATAAT
GAAGTCATAGATCACCTATAAAAGCTGCCTGGATAGATAT
TATGAGGGCTACTTTTCTCAATGTTGGAATAACTCCTTTA
TAGGAACCTGACTCTACTCTATGACAGGATCTCTCTTGTC
CACTATTTCTACATCTAAAATAAACTATGCAGAACATTTA
TTTCTTGTGGTGGTAGAGTTTAATTGCCAATCCCCTATTG
GTTTGTGTTTTCAGGCTTAGGTTTGTCTGAGGAGTCATCC
ATCAGTCTTGGAAGCTAAGGTGTTCGGGGCAATACAATTT
CATCAAAAACCCAAGAGGTTTCTGATTTATTTGCTTCCAT
TCAGTTACATGTGAAAGAAACCACGATACAATCAAACATC
TACCTGGAGTATTCAGGCTGGATGACTCTTTTATTTACTG
ACATCTATACTCATTTAAGGACAGCTACCTCAAGGCTATC
TGAAATAATAGGCTGCGTGAACAGATAATATGCATAATCT
GATCTTTGCAGCTGGGTTGGCAAGCATTTTGTGTCCAAGT
ACATTGACGTGTAGACTCCATTATCTCATTGACTGTTGTT
CAGAGAACAGAAGGAGTCGGCATTTACAACCCTGCGAGGC
TCCAAGTTCACGTATTCGAAGTAAATTTAGGTTGCAGCTG
TACTCTGAGAAAGCCTTTTCAGTAGAGTGGTATGGCTTCC
ATCTCTCCTGTGGCCTATTAATCTGACCTGTATTACTTTG
CTAAAGCAACCAAGAGCTAAAAAGAAAAGACAATATTTGG
ATTTTTATCCAGGCTTTGTAGTTATGTTATCTGCCACCCG
TTACCTCAATGAACATGATTGTCTTGGCAAAATCTTTTAG
TTCACTTCAGTGACTCCATTCTGATTATTAGTTAAGGTAT
GGTGTTGTAACAAAGTTATTCACTGGTTCAAACAAGATAG
AGATTAATATTGTTTGCCAAACTTTCACAATATTGATGGC
TAGTTTGAGTAATGAAGGTTTTTTCTGTTCCATGAAGTCA
TCCATGGATCCTGGCATTATTTTTTACTCATGACTCCATC
ATCTCATAGGGACTTTTCTTGAACATAGTTGATGGTGGAT
CTCCAGCATGACATCTTAATTTCAGTTCTAGGGAAAGGTA
AAATAAAAACATAACAACAACAAATACAAATAACTTCTCT
TTCAAGGAATTGACCCATAAATTGCTTGTGCTACTTCTAT
TCACATCCCTTTGTCAAGATTTTTTGGTTTTATGACTATA
AATTAATATAAGAATAATTAGGGGCTCTGGATGAATAATC
ATGATTCTGCTAAGACTCTGACTTTGGTGATTCCATTGCA
AAAAGTACAAAGGGTAGAACTGATACAGAGGTGAGGTGAG
AGCACAATTGGCAATTTGTATCATAGAAGGTCAGCACCAT
GATCTACTGATGTTTCCTCTTCTATAAATTACTATCTATA
AATTCTACTGTTTTTCATGACAGGCGTTTATTTTTACTTA
ATTTGTGGAAGTTCTTTAGATAAAGATAGAGATCGCTAAA
TAGACGAAAACTAGATATAAGTATCTTAATTTCTATTTGT
TATATAGCTTCAAATATTGCCTCTCCATTTGAAGGGAATG
TGCTTTTTATATGTAGTCATTTGGAAACTAAAAGTTTTTT
TAATTTTATTTTAATGTAACTGAATATTTCCTTACTGAAA
TTTCCTTACTGAAAATTATCCTTGCCGTAACTTTTTAAAT
GTTTTGTTTAAGAAATCACTTATTTCTCCGAGTTACAAGA
CATATACATCCATTAAAGTTTTAGAATTTTGCTTTTCAAA
GTTGTCTTTATCTGTGCAATATTTGTTATCCAATTCCATT
TTTAATAGCTTTATTGAAGTATAATTAATATACAAAAATG
TTGCACATGTTAATATATACAATTTGGTGAACCTAGTCTT
ATGCACCCACCCACAATACCATTACCATGATCAATGTAAT
AAGCATATCCATCATGTCCAAAAGTTGTTTTCTTGTGTCT
CTTTATGTGTGTGTATGTGTATTCATCATAATAACACTTC
ACATGAGATCTATTCTCTTTACAAATCTTTAAATGCATGA
TATCATACTGTTAACTATAAAGACAAGATGTTTTTCAGTA
AATCTCTTGAACTTATTCATCTTACATAACTGAAACTTTA
TACCCACTGAGTGACAACTATTTATCCCTCCCCCTCCAAA
CCCTGGTAACCACCTTACTGTTTTTACGAGTCTGATTATT
TTAGATACCTTATATAAGAGAAATCATACAGTATTTGTCC
TTCTGTGACTGGCTTATTTCCTTTAATACAGAGTCTTCTG
GGTTCATCCATGTTGTCACAAATGGTACGGGTCCATTCTT
TTTAAAGAATAAGTACTATTCCATTGCACGTATATAACAC
ATCTGCTTTATCCATTCATCTTTTGATAGATATTTGGATT
ATTTCTGTATCTTGGAATAGCCAAGATTTTCATATGTCAA
GATAGAGAAATCATCCAAATATCCAACTGCTATAATGAAC
ATAAGGGTGAATATATTTCTATGAGGTATTGATTTCAATT
ATTTCAGATAAATAATTGCTAGATCACATTTTAGATTTAT
TTTATTTTTTTTGAGGAACTTCCCTACTATTTTCCAAAGT
GGCTGCACCGTCTTACATTTTATCAAAAGAATACAAGATT
TCACCTTCTTCTATATCCTAGTCAACACTTGTAATCTTTT
GTTAATATGCGAGTATAAACGTATATACATATATACGTAT
AAATAGTACTAAAAGAGATAGAAATCCTTTTTAAAGACTT
TCCTATGAATACATGAATTCCCCAGCAACATTATTTTCAT
CTTATGAGGCATACCGTCTTCCCAAATTAAGATTATTTAT
TTAATGAGTTTCTTATAGATCTGCTTATTTATCTGTTTTA
ATTATAATAGATTTATAACAATTCTTAATATCTAGTAGGC
TAAACCCTACTAGTTGGCTTTCTGTTTCAGCCACTGACTG
TTCATGATATTTGTTTGTTCATAGATATTTTGAAATAGAC
TATAAAACTTCATAAAACTTGGGGATTTTTAACATAATAT
ATTAAAGTTACAAAATATTTGGAGATGGCCCGGAGCGGTG
GCTCAAGTCTGTTAATCCCAGCACTTTGGGAGGCCGAGGC
TGGCGGATCACGAGGTCAGGAGATCCAGACCATCCCATCC
CGGCTCACAGAGTGAAATCCTGTCTCTACTAAAAATACAA
AAAACTAGCCGGGCGTGGTGGCGGGCGCCTGTAGTCCCAG
CTACTCGAGGGGCTGAGGCAAGAGAATGGCGTGAACCCGG
GAAGCAGAGTTGCAGTGAGCAAAGATCGTGCCACTGCACT
CTAGCCTGGGCGACAGAGCCAGACTCCATCTCAAAATAAA
ATAAATAAAATAAAAAATATTTGGAGATACATTTATATAT
TGATTCATAGATGCTCCTGTTTACTAGCAATGGTATGTCT
GCCCATTTATTTTAGAACATATTTAATACCTTGCAGTAAA
CTTTTATTAATTTATTTAAGTTTTAAATGTATTTTGTAAA
ATTTGTTTATTTATTTATTTATTTATTTATTTATTTATTG
AGATAGAATTTCACTCTTGTTGCCCAAGTTGGAGTGCAAT
GGCCCAATCTCAGCTCACTGCAACCTCCGCCTCCCAGGTT
CAAGCAATTCTCCTACCTCAGCCTCCCAAGTAGATGGGAT
TACAGGCATGGGCCACCATGCCTGGCTAATTTTTTATATT
TTTAGTAGAAACAGGGTTTCACCATGTTAGTCAGGGTGGT
CTCGAACTGACCTCAGGTAATCCGCCCACCTTGGCCTCCT
AAAGTGCTGGGATTACAGGCATGAGCCACTGCACCCAGTT
GTAAAATTTATTTTTATATGTGTTGTATATTTATTAGCTG
TATTTTTAATTTTTACCAGACACAATTATACATATTCAAT
ATTTATATTAATAATAGTATGTTTTACTTTTAGAAATTAC
TTATCTTTAGCTATTTTAGTGATATATTAATGTATTTAAT
TTTGAAATCAGTAAAAAATCAAATTTATGTTGGTAGGAGA
ATCTGTCACAGTACTTGTTCTCTTATACTATGGAATGTCT
CCTATATTATTGATAAGTCTCATTCTAAAGCAAAATGCAC
CTAAAGCCAACAACATAAATTTCCCACTTATTTGGAAGGA
CATGTGCCCACTTTTATATTCTTGATTGCTTTAGATTTCT
GTTTACTCTTAAAATCGAAAGTGAATAAAACTTATATTTT
TACTTTCTTTCCCGGAAACATTATGGTCATTCTAGTTTTC
AAAATTCTATTTTGGATTTTCTCATTTACTTTTTTAATGT
GGTGAAATAACTTGATTGGTTTTCAAATGTTGAATCAGAA
TTTCTTCCATATTTATTTTAAAAAATAAAATTTTATAGAG
AAGAATAAATCAAACATAACTTGAACAGAAGGAAATAAAA
ATGTAAATAATCAAAACAGAAATAAGCAAAACTAACAAAG
AAGTAGAAAGAGCAAGGAAATAAAAAGCTGATACCTTCAA
AGTTCAATTAATTTAATAAGACTAGTCAATCTAACAAAGA
AAAAAAGAGGGGACACAAATTACCTACATTAGGCAGGAAA
GAGGAACTGTAACTACTGATCCCAAAATATTAAAAGGGTA
AAAGGGGGATTCTGGCCGAGCATGGTGGCCCATGCCCGTA
ATCCAGGCAGTTTGGGAGGCTGAGGGGAGTGGATCACAAG
GTCAGGAATTTGAGAGCAGCCTGCCCAACATGGTGAAACC
CCATCTCTACTAAAAATACAAAAATTAGCTGAGCATGGTG
GTACACGCCTGTAATCCCAGCTACTCGGGAGGCTGAGGCA
GGAAAATTGCTTGAACCTAGGAGGCAGAGGTTGCAGTGAG
CCAAGATCATGCCATTGCACTCTAGCCTGGGCAACAGAGC
GAGACTCCATCTCAAAAAAAAAAAGGGGGGGGCGGTAATT
CTACAAGAAATACGATTCTCATAATTTGATAGCTTAGATT
AAATAAACTAATTCCTTAGAATAAGCTATCTAATCAATTA
TCTCAAGAATATATGGATAACTTGACTAGTCCCTTAAAGT
TGAATTCATGGTTTAAAACTTTTTTCTTTTTAAGAAAGGA
AACACACATCTAGAAGATTCGGTTGTGTATTCTATCATAA
GTAGAAGTTTAAGAAAAAAATATTATAATTCTACCCAATA
TCTTCCAGAAAACAGAATGAAGAAAACACTTTACAGCTCA
TTTTCTGAAGGCAATATTACTCTAATAAAACAAAGGCATT
ACAAAACCTCCAGACTCATGACTCATGATCAAAGATACAA
AAATCATCCACAAAATATGAGCACCTGAAACTAGTAGCAT
AACAATGATAATAAATTATGATACGTGGAGATTATCCAGG
AAGTACCTGGTTAGTTCAACATTCAAAACTACACTTATTT
CTCTTTTACAAATAATGATACTGATATGGTACTTAAAATA
CTCATGCATATTATACTTATTTATAAAATTTATCTTCCCT
ATAATCTGTGACATTCTCTTTAATAGAGTCAATGCTTAAT
AAATATGTTTGGACCAATAAAATATGTCCTTTAAAATTTA
TAGTATATAGTTCATTAATGTGTCTTAAATAATAGTAATA
TTTATGCAGTGACCAATTTGTTGTTTTATAACAAAGGTTT
TATAAATTATTTCAGATGCATTAAGCAATTCAGAGCCCCT
AGATTTTTCTGAACCTAAAGCTTGGAACTTCTGCTGAAAC
TTTAGTGCACTGAAATACATTAACAACAAGTAGATGTGTC
TAGAAATATTAGGTAGTTGTGTTATGTATGAAGAACATAT
TAATGGCTATTCAAAATTGTGAATTTTTGTTTTTGCAGTG
TGTATATCTTAGCTGCATAGAGTCAATGCTAATGATAATA
CTTAAAACACCATACAGATCTTACTTTTCATTGTTTAAAG
CTCTCTCTCAATAATGGGTGTTTCCAGATTACTTGTTTTA
CATCTTAGTCTGTGCCGTGACTAATTTCAGCATATTCAAT
CTACAGCACAGCTTTTCTCCAGTTTATACAGTTGGAGGAA
ATGAAAATGGAATTTTATGGGTTCATTTTGTGTTTAAAAC
AGATTTGAATACTCAGTAGGAAGCATATTATTTTATTTCT
CATATCTTACATTCTCCAGGTTTTTACATTACATCCAAAT
TGTGATGCCACGATGTAACCTAGTTGTCATTTCTCTCTTT
TTTTTTTTTTTTTTGTAGGAAAGTTCATGAACTGGGTATT
AGTAAAGAATTTTCTTTCTAGCACATACTCAAGAAGTCTC
CAAGTGTTCTAACAGTCTGCTTGGCAATAATATTTTATTG
TCATTTTTATGCCAACCTCATACACATTTTTTACTATGTT
ACTAAATTATATATTCCAGTTCAGTCACATTTAAACATTA
TATATTCCAGATTGTGATCCACACTGTGTTGCAAACAGCA
TTATGCCTAGTGCAGCTGTCATAATGGAAGTATTATAAAG
TGCTGCACAAATATAAAATGTAAACTTAAATCTGCAAATT
TCACAAAAATTAAAGATGAGCAGGGATAAAATTAACATCA
AAAGTCCTGCTAGAATATTGTTACAGATATATTAAATATA
CTAACACATATTTATGGAAATTCTACATTCATTTATCAGC
TTATTGCATGCTTCATTCATTAATTTTTTGAATGTCAATC
ACATACTTTTTAAAATGCTGAGCATGCAGTAGTGAATAAA
GCAGCGAAATTCCTTCCTACATGCTGCTTACATGCTAATG
GAAAGAGACAAACCTTAAATAAATAAACATAAGAGTATAT
AATATATCAAATACTTATACATTTTAAGAAGAATAGTAAA
GCTGAGCATAAATGGTGAATATTCCTGAGACAGAATGGAG
GACAGTATTTATTTTGTATATGATGGTCCTGGAAGTTGTC
TCTTGTGAGGAAATTTTTAGCAGAGACCTGAAGAATTAAG
GATATTAGCTAAGCTCATATGTAGAAAGAGTGCTCCAGGT
AGAAACCACAGTGGATACTTCTGAGGTGAGAGCGGATATA
GTGTCCTCAAGGACTAGTGTGGAGGCCAGTGTGGTTGAGG
CAGACTGAGAGATGGGCAGGAAGTAAAAGATTCCAGTGGA
AAAGGTAGCATTGACTCTCTATCAAGAGAATGTTGTCAAC
CATTTCAAGTACATTTTTAACAGATTTATAGTTTAGTAAC
GTTTTGGATTAATAGAACAATTGAAATGATATTAGAGAGT
TCCTGTCTACCTATTACCCAGTTTCCACTTGTATTATCTT
CTTACATAATAGAATATATTTGTTACAATTATTAAACAGG
TATTTATATATTGTTCTTAATTAAAGTCCCTCATTTATTC
AGATTTTCTTAGTTTTTACCTAATGTCCTTTTTCTGTTTC
GGGAGTCTATTCAAATCTACATTATATTTGGATGCCATGT
CTCCTTAGGATCCTGTGGGCTGTGTCAATTTCTGTGACAT
TTTTGATGATGTTGACATTTTGGAAGACTATTAGTAAAGT
ATTTTGGAGTATGCATCTTTATTTTCTATTGGAATTTATC
TAATGTTTATCTCATTATTAGACTGAGGTTATGTATTTTA
GGGACACGGGTCACAGAGATGAGGTGTCATTTTTATCACA
TCACATAAAGGAAACACTATCAAATTATTCATGACTGTTG
ATGGGGACCTTGATTCCCTGGTAGAGTGGGAGTTTGTCAG
GGTTCTTCACTCTAAACTTACTCTTCTCCCCTCTCTCTTT
CTATACTAGACTCTGGAAAGAAGACATTACATGCATCACA
CACTTAACAAATGGGGACCAATGCCACCTCTCCTCGATAA
TGGAGAATCCACAAAAATCATTTAGAAATATTCTTCATGG
GAGATTTGTCTCATCTCTTCTTCTTATATATTTATTTGTT
CATATAATCATTTATTTATATCATTATGTTCCCATCAATA
TATATTTTGTATTTTGTATTACACTAATACAACTTTCATT
TTCCTGCTCAAATTGTTTCAGGATTGGCCATCAAGAGGTC
TTTCAGTTGACTCTTGCATTCTCCTGATATATCTCCATCA
GCATTTTTTGTTTGATTTTGCTTTTGGACACCTCCTCATT
TTCCAGCATAACAGGATGAGCTGTGTTCATCTTGTGTATT
TCTAGGCCCATCTCTAGAATGAGCCATTTGTCCGAAGAGC
TCTGGTTCCTTTTATTGGAATATAATATTAGAAAACAAGA
TCTGAATGCAAACTGCAAGTTTCACTGGGGTGTCATTTCT
TTTAGGACCTCTTAGCACCTTTCAAATATATGTCTATATA
TTTGTCTTTATATATTTACATATAAATATTTCCATATTTG
ATAATCTATATCTATATTACACTAATAGCTTGAGATCTTC
ACCTCTATGTTTTATTGATTGATGTGTCCTGCTGATATTT
CCAAACCTCATCTATCACCATATAAATTATTCTGCTGTCT
TGTCCTTACTTTTATGTAAATACCCACTTCAACAAATAGA
AGCTTCACTATCATGATTTACCATCTATTTACTTTATTGT
TCAATTCCAGTATACATGTATAGAAGAAGTATCAAGATTG
TCCACCAGTATCCCAATGGGGAAAACTTCATTAGCCAGTA
TTGTGCTTTTGTGATGTTTCTTTTGCCTTTGGGTTTATAT
AGGTCTCTCATTTCCAAAGTTACTTAGTTCAGCAGCTACC
CACCCGCCCACCTTCCCACTGAGGTTGTTTCATATATTTG
TAAACAGCATTACATTCTATCTTCAAAGTCTGCATTGCTT
CCTAGGATTCTCCAATCTCCTAAATGATATTTTTGTTTGC
ATACATGAAGGCTCACCCTGTGGTATAAGGTTTATGGATT
TAAACAACCGTATAGCGTCATGTTTTCCACCATTACAGTA
TCATACAGAATAATTTCCCTCCCCTACATATTCCCTGTTC
TTCACCTATTCATCCCTGTCGTTGTCCCCCAACATCTCAA
CCTACCACTGATATTTCACTCTCTCTAGTTCTGCCTTTTT
CAAAGTGTCATCTAATTGAAATGATACAGTATTTACCCTT
TTCTGACTTCCATCTTTCATTTATCAATATACATTTTAGG
TTTACCCAGTTATTGTGGCTTGATAGCACATTTTTATTGC
TAAATAATATTCTATTGCATAGATTTATCACAGTATTTAA
AAAATGTATTCATCTATTGGAGACTGTTTCAGTTGCATCC
ACTTTTGCAATTATGAATAAAGCTGTTAAAAACTTTTCTT
GCAGGTTTTTATGAGGACATAAGTACTAAAATCAATTGAA
TAAATGCTTAGAAGCAAGATTGTTATGGCTATATTTGACT
TTCTAACACACTAAAAAAAAGTCTTTTGATGTGGCTGTAC
AATTTTGCATTTTCTTTATCAGGGATTGAAAACTTTTGTT
GCTTCCAACCCTCTCCAGCATTCAATTTGCCAATTTTTAT
GGCTTTTGGTCATCCAAATACATGTATAGTGGTATCTTAT
TGCTGCTTTAATTTGAAATTATCTAAGGACAAATAATGCT
GAATGTCTTTTTACATGCTTGTTTGTTATCTACATAAATT
TGGTGTGAATTCTCTTCAGATCTTGCCCATTTTTAATTGC
ATCACGTTATTATTGAGATTTAAATATTTATGTGAATTTT
GATACAATCACTTATCAGATAGGTGTTAAACAAATATTTT
CTTTAGTCCGTAGCTTCTCTTTTGATTCGCTTCACTCTGT
CTTTACAGAACCAAAGATCTTAGTTTTAATAAAGTCCAGT
TCATCAATTTTTTAATAGATTGTTCTTTTGATGTTGTATT
AATATCTAAAAACACAACACATACACAGAGTCACATAAAT
TTTCTTCTATGTTTTCCTCTGCTAGTTTTATAGTGCTGTA
TTTTATATTTGGGCATATGAACTATTTTGAGTTACTTATT
GTTAAAGGTGTAAGGTTTGTGCCTACATTCTTTTTTTTTT
TAAATATGAACATCCAATCTTTTTGGTATCATTTGTTGTA
AAGACTATACTTTATTCATTGAACTACCTTTGCTCTTTTT
TTGTGATTAGTTAACTACATTTTTGTAGATCTATTTCTGT
GTTCTCTATTCTGTTCCACTCATTTATGTAACCTTTTAAT
AAATATATCAATATCATGGTGTACAGATTATAATAGCTTA
ATAGTAAGTCATGAATTTGGTTATATCAGCCCTCTGACTA
TTCTTCAGTATTGTGCAGAAAACTTTAGGGTTTTCTTTTG
TTTCCATATAAACCTTTCAGTTAATTTGTTGACACAAAAG
AGCTTGTTGGAACTGTTGCTATGATTGTTTTGAATATATG
AATCAAGTTGGAAAGAACTGACATTTTAACACTATTGAGT
TCTCTAGTCCATGAACATGAAATCTCTCTCCATTAATTTA
GATTTTTTCCTGATTTCTCTCACCAGAGTTTTGTAGTTTT
CCATGTGTGGAATTTTTTTTTTTTTTTTTTTTTGCCCATT
TTATTAGATTCATACTAAATATTTCATTTTGGTGTTATCA
TAAATCACGTTTTGTTTTTAATATCAAACCTAAATTATTT
ATTGCTGGTATATAAGATAGCAACTGACTTTTGTATAGTT
ATCTTGTATACTATTATACAATTATTATACAAGTTATCTT
GATGCTTACTAGTTCTTGGATTTTTTTCCCAATTGTTTGA
GATTTTCTACTTAGTAAAATCATATAAAGATAGTTTTACT
TCTTCCTTTAAAATCTCATCCTTTCTGTTTTCTTTTGACT
TAAAATAACTAGGACTTTCAATCAAGGGATATTAGCAGTG
ATGAGAGAGAGTATCCTTACCATTAGTCTGAGATATGGTG
GGTTACATTGGCCATTTTTCATATGTTGAAGCAGCATTGG
ATACTTAGAATAAATTCCACTTTGTCATGGTGTATCATTC
CTTTTCATACATTGTTAAATTTGATTTGCTAATATTTTGT
AAAGGATTTTTGAATCTATGTTTATGAAAGATATTGGTCT
GTCATTTTCTTTTTTAAAACCATGTTCCCAGCACTTTGGG
AGGCCGAGGCAGGCGAATCATTTGAGGTCAGGTGTTCAAA
ACCAGCCTGGCCAACGTAGAGCAACCTTGTCTCTACTAAA
AAAATGCAAAAATTAGCTGGACATGATGGTGTGCACCTAT
AATACCAGCTACTTGGGAGACTGAGACAGAAGAATCATGG
AGGTTGCAGTGAGGCAGAGGTTGCGATGAGCTGAGATCTT
GCCACTGCACTCCAGCCTGGACCACAGAGAGAGACTCCAT
CTCAAACAAACAAACAACCGCTATAATTACCTGATTTTAG
TATTAGGGTAGTTAATAAAATAAGTTAGAAACTGTTCCTC
ATATATTCTGGATGATATTGTGAAGTATTGGTATAATTTC
TTTCATAAACGTTTGGCATAATTTAACAGCAAAAGTATTT
AGACTGCGCACTTTCTTTTTTGGAAAGTTATTAATTATTG
AATCTATTTAATGTGTGCTGACTTAATCCATTTATCAATT
TTGCATGGTGTGAGTTTTAGTAGTTTGTGTCTTTCAAGTA
ATTGGTCCACTTAATCCAAGATATTAAATTTGTGGGCATA
AAGGGACTGAATTATCAGCCCTCACGCCCAGCCAAATATA
TATATTGTAGTCCTAATCTATAGTATCTAGAATGAAATGT
ATTTGTAGTTAAGGTCTTTAAATAGTTGATTAAGATAGTG
TGAATTTTAATCTATATGGCTGGTGTCGTTCTAAGAGAAT
AAATGTGGACAAACAAAAGAAATACCAGGAATGAATTGCA
TAGAGGAAAGACCATGTGAAGACACAGCAAAATGGGAAAA
ATTCACGAGCCAAGGAGAAAGTTTTCAGAAGAAACCAAAC
CTGCCAACATCTCTGTCTTGTACTTCTAGCTTCCAAGAGT
GAAAAAAATAAATTTCTATTGTTTAAGCCACCTAGTGGTA
TTTTGTTATGAAAGTTCTAGCACACTAGTACAGAAAGTTC
ATAATATTTACTTATCCTTTTACTGTTCATGGGATCAATA
GCAACAAGCATGCTAGTCCACATTTAGTTTCCAGCAATTC
CTCAAAATTACTATTTAACTGTTCCTACAAGTTGAGACTC
CAGTGGAGCTGGCTTGAAATTGCAGAATGTTAATATATAT
ATACAAGTGAGATGAAGTGCCTTTATAATATTATTATCAG
AAGATTGCGATGATTCAAGTTTCATTTGAAAAGAATATAA
ATAAATTTAAATTTATATTTTTTAATCAATTGGTAGAGTT
ATAAATGTTTTACATGATAGGATGTGTTAGAGATAGATAT
GTATACTCAATAACAATATTATAAGACTCCATAGTGAAAT
GATTTTTCTTCAAAACATATTTTTTCCTGTATGAAATCAA
AAAAGCAAAATAGTCATACAGTTCATCATATGCCATAAAT
ATAACCTACATTTTGGGTTTTCTCCACAAGAGAATATTTT
TATCAGATAAATTAATTAATATCTTCAGAAGTATCATACA
TTGACTTTGCTGAACACCTATCTTTGAAATTTTTCATTGA
CTGTTTTTGTTCAGTTCCCCATTCATTTTTACATAAAATT
CTGGAAATTTATTTCTCAAAAGAGATAGTACAACTAATTA
AAAATGCAAATAAAAACTAATTCATATTTTGATGCATATT
TTACTGGATTAATCACAACTGAATATGAGACTTTATTATC
CTTATAATAAAATATATAATAACATGCTTATAACAACTGG
ATCATAGAGCAAAAGTATTACTGAAATAATTCATAATGAA
TAATCACTGCAGTGAGTAATAAACATGTCTTCCTTCACAG
GCATCAGTATTAGAACATTAGGGGAATAATTTAAGTTCTG
TAATATTTGAGGAATTATATTTATATACATACGTATTCCA
TAAAAACATAATTAATGTGTAAACCTCAGAATTCCATGAG
AAAGATCAAAAGCAAAAAAAAAAATGTTGCTATGAAACTG
CATACATAAAAATTACAGATGGAAAACATATAATGAAAAT
CGAGGTAGATAGGAACACAACCACAAATATTCTACAAGTA
CAGAAGCACCTCTTTTCTTGCATTTCACACTTTTAGAAAA
GTTTCTCTTTCCTCAAAATAATCTCTGTCTCCTAAAATGC
CAAGATATCAGGAAAATATAAAGTGCAGCATATATAGATG
ATATATTAAAAATCAAGAACCAGCTAGCACTACTACTTTT
GACCTTCATAAACTGAAAAATCTCCCTGAAGTTCAGTTTG
CTTATTTGTAAAATAGATTAATTTCTGCTTTCTTCCTGTT
AAGATCTGTTTTAGAGATCAAATAAGATCATTGTGGTAAT
TATTTCAGAAATATTTTTAAAGCATATCATTTTTAAGGAA
TATTCATTTAAAATACATTTTAAAATTAGGTTTTCTTATT
GTTTATTTGCTAACACTTAAAGCACAAGGAAAGGAAAAGA
TACTTTACATCTCTTAATAGCATTGGCAAGATAGTTTATA
TTGTTTAATAAACTTCTAACTTTGGGATTTTTTCTTTCTT
TTTTTTTTTGAGATGGAGCCTCACTCTGTCACCCAGGCTA
GAGTGCTGGACTGCAGTGGCACAATCTCGGCTCACTGCAA
CCTCCTTTTCCCTAGTTAAAATGATTCTCCTTTCTCAGCC
ACCTAAGTAACTGGTATTACAGGTGTATACCACCACCCCC
GGCTAATTTTTATAATTATAGTAGAGACAGGGTTTCACTA
TGTTGGCCAGGCTAGTCTCGATCTCCTGAATTCAGGTGAT
CCACCCAACTCTGCCTCTCAAAGTGCAGGGATTACAGGTG
TGAACCACAGTGCCCAGCCTGTTTTTATTTTCAAATTTCA
CATATAATGCTACATTTTCTACAAATAATTTTATAATAAA
CATCTTTGAAAATACTAAAGAAAAACCCCGGTTTCTGTCA
TCTGAGTCATTGTAGTCCTAACCTCTTTCATTTTCCTGTG
TGCCTACTCAGTTATCACAGTCTCAGTTCAAGAATTTCGA
CCAGAGTTAATCACGTATCTGTAGGCTTATTGCAACGGAA
CACTTAAATTCTACAAAATCACGTATTTGTATTTTGTTAT
TATAATTACTTTTCATTAAAATTTAAACAGAAGCAAAGAT
ATTTTCTCTCTGCTACTATTTTCCAGCATACAAGGATCCA
CTCTTTAAAGGTTATCTGAAAATCACTGGGTAAGATATTT
AGATCAGACCGGAGCAGCATTGTTAATAACTGCCAGAATG
AACAAAACTTAAATGTTAGATGGTTGAACTTTGGGTCATA
AAACCTTTTTTTGGTTAGCTTCTTTATCTGTAGGACAAAA
GAATAAATTCTCTCTGCCAAAAGTTTATTGATAGAATAAA
GGAAAAGCAATTGTAGTTGGTCTTTCATTTATCTGCTCAG
AGGCTCTCACTTGAGTCCAACACATTGTCCTGAGTCACAT
TATTATCGTATTTTCATGCTTGAATCGCAGACTTCAGTTG
AGGGCGATGGGGACAATTCATGCCTAGGCTAGTCAGAGGC
ATGGGCAAACACATAGGAGGATCTTATTCGTAAAGAAACC
AAGAAAAGCTATGGCCTTTCCCAAGCCAAAAGTATCAGTC
TAGTGAGAAGCTCTGAGCAAGCCTCAATAACACTCACAGA
AATAATTAAATGGAAAAACAAAAGTGGAAAATTAAGTAAA
TCCAAATACACTTTATAAAATAGTCCTCATAAGAAAAAGT
CAGTGGCAAAGTACAAAGATAACTTGAGCTATACTTCTGA
GTTCCACAAAGCTTTAATTAAAAGCGGGGTAGTGAAAAGT
TGGTTCGGTAATAACAGTCTTCCAGCTTCCAAAAGTGATA
GACCCCAGACCAACACTAGATCATTGTAATATGGTTACAT
ATCATTTACAAAGATGTTTACAGTTCTCAAGATCTCTTCT
TATTTGGTTTTCTTTGTGCAAAATAACCAACACGTAGTAG
CAGCACTGGAAAATTCATCACATCTTAAAAACCTGGCTTT
CTTGAATACAAAACAGGTTTCCTTTTGACTATGAAGCATT
TCAATATAAACTTTTCCGGTGATTGATTAGTCATCTTGGC
TGTCTAGAATAGACTTTTCAAACAAACCTGGGGCATAGTT
TAGAAGCAAGTAAAGACATAGAACTTAAGTTGGTTGCCTG
AGGTAGCAAAAAAATCATTTGATGTAGATTGAGAGTTATC
AAAATTTTTTTTTACAAATACATTTTTTTATGTCCTGTGG
AGGAAATTGAGGAACTGAGCACCACATGAAGGTTCCTTTT
TGTACCCAGATCTGTATTGTACTCTGAGATATAGAACTTC
AAGAGTCTGCTAGCTTTTCCCATAAGTTTTTGTAATAGAT
TTCCCAGTGATGGCAGGTTCAAGAGATGTCATATCTGACA
CTGCACTTGTCCATTCCCTTAGAGACTTCAAGTTAGATGT
ATAAAAACAAAATGGAAAAGTAAGATAGAGAAATCATCAT
TAGTGATAATAAAGAGTACGACTTCATATTTTGATGTTTA
ACTGCTGACAGCTTTTAAGCCTCACCCCTCTCTCTCTTCT
TCTCCCAGTGTGTGCCCATCGTAGGGACCACTGGGAGATT
TAAGCCCCACAAGTCCTTACCACAGACAGGAACCCTCAAC
CCTATATCCTATCCACATTAAAAAATCCATGGAAGTCTCC
TTTCTCTGATCTCTCAAACAATTTGTGGAGCAGCCTGGGA
GATGAGACATTTTCTTTCTAGAAATTCTCATTATGTACGT
AATAAACCTTTCATATCATCTTGTGTGAGTCATATTCAAT
CTCAACATGTTAAGCACATTTTTCATGGGGTTCCATCCTG
CACTTCTGGTGTGATCACAGCAATAGTTTTAGCAATGAAG
TAGCCGTTCATCAGAGACATATCTTTCCAAATCTAATCAA
GCAATAAAGAATTCCTAAAGGAGGTTTCCAATTTGTGGGA
AACAAAAAAAAACCTACTTTAAAGTTCATATGGAACCAAA
AAAGAGTCCACATTGCCAAATCAATCCTAAGCCAACAGAA
CAAAGTTGGAGGCATCACGCTACCTGACTTCAAACTATAC
TACAAGGCTATAGTAACCAAAACAGCATGGGACTGGTACC
AAAACATAGATCTATACCAATGGAACAGGACAGAACCCTC
AGAAATAATACCACACATCTACAACCATCTGATCTTTGAC
AAATCTGACACAAACAAGAAATGGGGAAACGATTCCCTAT
TTAATAAATGGAGTTGGGAAAAGTGGTTAGCCATAGGTAG
AAAGCTGAAACTGGATCATTTCCTTACTCTTTATACGAAA
ATTAATTCAAGATGGATTAGAGACTCAAATGTTAGACCTA
AAACCATAAAAACCCTAGAAGAAAACTTAGGTAATACCAT
TCAGGACATAGGCATGGGCAAGGACTTCATGTCTAAAACA
CCAAAAGCAATGGCAACAGAAGCCAAAATTGACAAATGGG
ATCTAATTAGACTAAAGACCTTCTGTACAGCAAAAGAAAC
TACCATCAGAGTGAAGAGGCAAACTGCAGAATGGGAGAAA
ATTTTTGCAATCTACTCATCTGACAAAGGGCTAATATCCA
GAATCTACAAAGAACTCAAAAAAATTTACAAGAAAAAAAC
AATCCCATCAAAAAGTGGGCAAAGGATATGAACAGACACT
TCTTAAAAGAAGAAATTTGTGCAGCCAATAGACACATGAA
AAAATGCTCATCATCACTAGCCATCAGAGAAATGCAAATC
CAAACCACAATGAGATACCATCTCACACCAGTTAGAATGG
TGATCATTAAAAAGTCAGGAAACTACAAGTGCTGGAGAGG
ATGTGGAGAAATAGGAACACTTTTACACTGTTGTTGGGAC
TGTAAACTAGTTCAACCACTGTGGAAGACAACGTGACAAT
TCCTCAAGGATCTAGAACTAGAAATACCATTTGACTCAGT
CATCCCATTACTGGGTATATGCCCAAAGGATTATAAATCA
TGCTGCTATAAAGACACATGCACACGTATGTTTATTGTGG
CACTATTCACAATAGCAAAGACTTGGAATCAACCCAAATG
TCCATCAGTGACAGATTGGATTAAGAAAATGTGGCACATA
TACACCATGGAATACTACACAGCCATAAAAAAGGATGAAT
TTGTGTCCTTTGTAGTGACGTGGATGCAGCTGGAAACCAT
CATTTTCAGCAAACTATGGCAAGGACAAGAAACCAAACAC
CGCATGTTTTCACTTGTAGGTGGGAATTGAACAATGAGAA
CACTTGGACATAAGAAGGGGAACATTACACACCGGGGCTG
TCGTGGGGTGGGGGTAGAGGGCAGGGATAGCATTAGGAGA
TATACCTAATGTAAATGACGAGTTAATGGGTGTAGCACAC
CAACATGGCTCATGTATACATATGTAACAAACCTGCACAT
TGTGCACATGTACCCAAGAACTTAAAGTATAAAAACAGAA
ACAAAACATGCTCAGTATTTGGAACTTAATGTAAAGAAAT
CAGAGTTCAGATCTATTGTTTGAGAGTAACCTCAACACTG
CAGTCCAAGTTCTTGAGGGGAGTAATCTGTTTCTGAGTGA
TGGCAAAGATTTTATTATTGGATCTCATCAAAACCACCAA
AATTGTTGACTGCCTGTTCTCTCATATATTACCAGTGCAA
CCTATTGATCAACAACAACAAAAAACTAATTCAATCTATT
AGAATTTGGGAGAACACTAACTTGACAGGCATGGATATAT
AATCTATATGTGAAGTTAGAAAATATACTGATATATAATA
TACATAAAATATGACACAGATACAGATGTTGGTATAGGTA
TAGACATAGATATGAATAGAAAGATATGAATAGGGCCGGG
CATGGTGGCTCATGCCTGTAATCCCAGCACTTTGGGAGGC
CGAGGGAGGTGGACCAAGAGGTCAGGAGACCGAGACCATC
TGGCTAACACAATGAAACCCCGTCTCTACTAAAAATACAA
AAAATTAGCCGGGTGTGGTGGCGGGTGACTGTAGTCCCAG
CTACTCGGGAGGCTGAGGCAGGAGAATGGCGTGAACCCGG
GAGGCAGAGCTTGCAGTGAGCCAAGATCGTGCCACTGTAC
TCCAACCTGGGGCACAGAGGGAGACTCCGTCTCAAAAAAA
AGAGAAAAATGTGAATAGAGATGTCGAAAACACATGTTGA
AAAGAAATTAACTGAAAGTTTTTATTTTAAATTTATTTGA
GTAGTATGATCTTGTTCTATACTGTATATTTCCAAAGGCC
GGGCGCGGTGGCTCACGCCTGTAATCCCAGCACTTTGGGA
GGCCGAGGCGGGCGGATCAAAAGGTCAGGAGATCGAGACC
ATCTGGCTAACACAATGAAACCCGTCTCTACTAAAAATAC
AAAAATTAGCCGGGTGTGGTGGCGGGTGACTGTAGTCCCA
GCTACTCGGGAGGCTGAGACAGGAGAAGGACCTGAACCCG
GGAGGCGGAGCTTGCAGTGAGCCAAGATCGCACCACTACA
CTCCAGCCTGGGGGACAGAGTGAGACTCTGTCTCAAAAAT
AAATAAATAAATATAAGTAAGTAAGTAAATAAATAAATAT
AAGTAAGTAAGTAAATAAATAAATATAAGTAAGTAAGTAA
ATAAATAAATATAAGTAAGTAAGTAAATAAATAAATATAT
AACTGTATATTTCCAAAGGCGGTGGCTCCATGTAATCCCA
GCATCTTGGGAGGCCGAGCTGGGCGGATCAAAAGGTCAGG
AGATCGAGACCAGTGAAACCCCATCTCTACTAAAAATACA
AAAAATTAGCTGGGCGCTGTGGCGGGCGCCTGTAGTCCCA
GCTACTCGGGAGGCTGAGACAGGAGAAGGACCTGAACCCG
GGAGGCGGAGCTTGCAGTGAGCCAAGATCGCGCCACTACA
CTCCAGCCTGGGGGACAGAGTGAGACTCTGTCTCAAAAAT
AAATAAATAAATAAATATAAGTAAGTAAGTAAGTAAATAA
ATAAATAAATATATAACTGTATATTTCCTAATTAACTAGT
TTTACTTTTCTTCTTTTATCTTTCTTCTGAATATAAAGTT
AGCAAAAATCAACGTAGTCATTTTCTTCAGTTCAAAGCAC
ATTTTTGTTCCTGATTTCTAAAAACCATTCTTAGTTGATG
TACATGAATTATTCTAAATATCAGTATCCTTAGAAATACC
TAATCAGCTTTTGAATTGTTGATAGCTCAACAAAGATAAA
ATAATATCTCAGTATTTATTTACATTTTCTCCTGATTACT
AATAATTTTGGGTATTTCATTGTATAATGGTTATGATTTT
GAGTTTCTTCTCTAAGTTTTCTGTTCTCATTTTTTGCTCA
TTTCTTTTATATTCAGTATTTGATAATGGACCTAGATTAT
TAGGTTATTAAGTTCATTATTAAATAAAACCATTAAATAA
AGTGTGTTATATTAAATTGAAGAGTTTTATGATTTAACGC
TATTTTCACATGTTTTGGAAAGTTAAAAAATATCTTATAA
GATGGAAGTGATTCTCTGTTTTCCTCTCAAAAGAGATTCT
AACCTTTAAATGACAAAGTTTCAACTGCCAAAATATACAC
TGAGATGCTGGTGCCCTATAAACTTAAAAGGAAAATAATT
GCCATTGGCTCAAGTGTAACAGCAGCAAGTGTGGGTCACC
CTTCTAGCACCTTTGACTTTCTACAGTAAAGTCAGAGGCA
AAAAGTCCATGTGAATCTTAAATGTGAAAATGACTATATT
ATTGATGTTTCACTTGAAACAAAACCAGAAAGGAACCTTG
AAAGTGCATTTGTAAAACAAGTTTTTTAAAACTTTTAGCA
AAGTGTTCCTTAATATTTTGTCTCACAACAAAAAATGTGT
TAGCATTTTTATCACAAATTTGTTTAAAATAATAAAACTA
GAAGCTACTACTAGTAGAAATCATATGCACCACATACTAA
ATGAAATTAACCTTACCTTTTGTAGATCATGTATCTACAT
TTAAATCTGATTAACAAAATTTATTAATTCGTTAATTAAT
ATAATGATTTTTATATTCTCTGTGACTTTATGAGCACACA
ATATATCAACAGAGGCCTGCAAATACTTTTAATCATTCAT
ACCTGATTTATACAACAGTAGATTAGTGATTTAATTGACT
TGTTATGTAGAATTAACTAGGTCAGTGGTTTTAAACACAA
ATATTCACTCTTTTTTTTGCCAGTAATAATTATTTTGCTA
CCATGAGATAGTCCAGACTTTGGAATATAAAAAAAATGAG
TATTTATGTTGGCAATAATTCTTACAATTATAAATTATGT
CTGCTCTATATATGAATCTTGAATTGTAATGGCTACAAAT
TTAGTAATCTTTTGTTAAGTTGAAAAATTTTGGTAAATGT
AAATGCACAGAGGCCTGGGGTGTGTTTTTTACCTAATTAC
ATGGTTATCCTACATTTAAATGCAAATGATTTTTCACAAA
ACTGTAAACTGTCAGAAGGAGCATTTATGATTTTATATTT
CTGGCACCTAGCATAAACCCTAAGAATAGTAGGTTTTCAA
TAAAGAGTTGCTTTAACTAAAAATAGTAAAAGCACACGGA
AAATGTTCAGCTTCATCTATAATGTAATTGCATATTAAAA
AAATAATAACTTTTTTTAAACCAATCAATTTTCAGTAAAG
GTAAAACCAACTCAGAATGAACGATTGCACTTCAAATTAC
ACTACAGAGCTACAGTAACTACAATTTAAGAAATTATAGT
TAAAATTATTGGTGGGGAATATTAATCGATTTAGTACCAG
AGGGAATGCTAACCACATGGGAGGATGCAATAATACTCTG
GTTAAAAATTCAGTGAAGAGGCCAGGCGCGGTGGTTCACG
CCTCTAATCCCAATACTTTCGGAGGCCAAGGTAGGTGGGT
CACCTGAGGTCAGGAGTTCAAGACCAGCCTGGGCAACATG
GTGAAACCCCATTTATACTAAAACTACAAAATTTGCCAGG
CATGATGGCCGCTGCCTGTAATCCCAGCTACTCGAGAGGC
TGAGGCAGGAGAATTGTTTGAACCCGGGAGGAGGTTGCAG
TGAGCCGAGATCACGCCACTGCACTCCAACCTGGGCAACA
GAGAGAGACCCCATCTAAAAAAAAAAAAGAAAAAAAAAAA
AATTCAGTGGAGTGAATAAAGAAAATATGGTATGGTAAGA
AAATATACCAGACTTTTTATCTTCTCATACATATCAACAT
TGCATACACAATGCAAAATTGAAGGAAGGAAATCCTGGAG
TGTGCAAACATCGATGAACCTGGATGACATTACGCTAAGT
GAAATAAGCCCAACACAGACACAAATAGTGCATGATCTCA
TTATTTGTGGAATCTAAAAATGCAGAGTAGAATAGGGGTT
ACCAGAGAATAGGAGGCTGGAGGAAATGGGGAGATTTGAT
CAAAGGACACAAACTTTCAGTAACACAAGAAGAATAAATT
CTTGAGATGTAATGTACAGCACAGTGAGTATATTTAATAA
CACTGTATGGCATACTTTCATCACACAGTAAAGTATGTGA
TCACCACACAGTAAAAAATAAAAGTAATTATGTGAGGTGA
TGGACATGTTAATTAGCTTGATTGTGCTAATTATAGCACA
GTGTCTACATATAGCATAAACATCAAAATATTATATTGTA
CAACATAAATATACATAATTTTAATTTTTCAATTATACCT
CTATAAAGCTAAGGGAAAATTATTCAGTAAACTGAAGTTT
AGAGCAGAAATAAAAGATCATGCAGTGCAGAAAATAACTA
AGGGTTTTTTTTTATTTTAATTATACTTTAAGCTCTAGGG
TACATGTGCACAACGTGCAGGTTTGTTACGTATGTATACA
TGTGCCATATTGGTGTGCTGCACCCATTAACTGCTAGGTA
GATCTCCTAACGCTATCCCTCCTCCCCACCCCCTCCCCAC
AATAGGACCCGGTGTGTGATGTTCCCCTTCCTGTGTCCAA
GTGATCTCATTGTTCAATTCCCACCTATGAGTGAAAACAT
GTGGTATTTGGTTTTCTGTTCTTGCAATAGTTTGCTGAGA
ATGATGGTTTCCAGTTGCATCCATGTCCCGAGGATTTTAT
TTTATTTTTTTTTGGTCTATTCTCATTTAAGATCAAAGCG
TTAAATCTGGCAGTACATAATTTTGGAAAGCCCAATGAGC
AAAATTCTTCTAGGGATGAAGGTTCTAAGAATAACGGGAG
AGGGAAACAGTCTGAATTCCTGCATGTTCCTGTTTATGCT
TTGTTTTAATCAAGAGAAGCTAACCTGTGCGAATCCTTTA
AGTAAATTTAGAGTGTTTAGGCAAATATTCTTAAGAGACT
ATGGCACAATACATTCTCATTGCATACTCTTAAGATTGAC
ACTTTGTGAAATTTCTGTTTGGCAAAGATTTAAAGGCATG
GGATGGGGTCTGATTAATTTGCATGGAAATTCAGTCTTAG
CTAGAAAGATTGTATAGGTACTATACAAAATCCTGTGTCC
TGGGATTGAATGTTGGCTTAGAACTGGATGGTCTCCATTT
AGAGACAATATTAAAGGTGGACAACAAATCTCTTAATATA
AAGTTACCAAAGAAAGAAAGAAATATATAATCTCGCGATT
CTAAGTTAAGAAGCCAATATTCTGAGGAGAATCACATTTG
GACACAGAAAATAGCTGATACAAAAAACTTACTCCAACCT
TGTCATCGGACAGAAATCTTGTACTTAGAAGTGTAATTGT
TGAACATGAAAGAGCATTGAAGCATGGATCATTTTTCTGT
GACTTTGGTGCTGAAGATTGAAATGGTTCTTACTCAACTA
TAGCTCTCTGTGCAGGAGACATGCAGTTGTGAGGTATTGT
TATGGAATAAATTGGCACTGACTGTGGAGCTAAAGATGAA
AACATCATGCAATGTCGACTAGACAAGTTGGAAATACATT
ATAGAGAATTTGATATTAATTCCATTATAAATAACAAAAA
CTGACTTGGCATAGCAAAATAAAAAAAAAATTGAGTAATA
AAAATAATTGCAGAAATAATTGAATTACCAAGATTCCAGA
ATGTAAGTAGTCATAGAATTTTAAGAAACCTCAGAAGCAG
TGTTACTGAAGTTTATTCTAGAATATTAGAGGATATAATT
TTCTCATGTTATTATATTTTATCTAATAGATTACAACTTA
GTAATACTATAATTATGCACATCAAAATGGAATAAACATT
TATATTCATAAGTTGATTTTCTAGATACATATAAATACAG
ATCGAATTTGGCTTTCAGATTTGTAAATTGAATTTTATAA
AATATTTATTATGATCTAATTAGCATATCATAAAATACAC
TCTTTTAGAGCATACAATTCAGTGGTTTTTAAGATAGTCA
CAGAGGTCTACAATTCTGACAACTCTAAAATTTTAGAATA
TTTTATCTTCCAAAATAGAAATCCTGTACCCGTTACAGGT
AGTTTCTGTTCTCTTCAAATCTCAAACCCCTGGCAACCAG
TAGTCAACTTTTGGTCTGGATGGATATGCTTATTTAAACA
ATTTCATAGAAATGTGATCATATAATATGTGGTCTTGTGT
CTTCTTTCAACTAGTATATTTTCAAGGTTTGTCTGTGTTG
TTGCATGTATACCACTTCATTATTTTCATTGATTAATGAT
AATATATAGATATGTAATATTTTGTTAATTCATTAATCAT
TTCATGAAAGTTTTCATTGCTTCCACCTTTTGGCTATTAC
AAAAAATACTACTAAAAACATCAGAATACAAACTGCACAC
AAGGACATTATGAATTTCTCTTGGGTATACGCCTAAGGGT
AGGATAGCTGAATCACAGAAAAGTCAATCCATTGCAGTGA
GTATGTTAATCAACTCTAACTATCATGTAGTTCTGATTAC
CATAACATTATACACACACTTGGAAAAGCATTTTGGTAGT
TTCTTACAAAGTTGAATATATACCCACATATGAACCAACA
ATTTCACTCTTAGGTATTTAAGATAAATAAAAATACATGT
TCACAGATTTTTACACAAATGTTCACAGTAGCATGATTTA
TAATGGCCCCAAGTATAAATGCAGTGAATTGAATATTTAT
GTCCCCCAAAGTTCATACACTGAACTCCTAACCCCTAAGG
TGATGACATTAGGATGTGGGGCCTTTGGGAAGTGATTAGA
TCATGAGGATGGAGCCTTTATAAAAGTTCATGAGAGTAAT
GTTTTTATAAAAGATCCCAGAGAGATCCCTTTCCCCTTCT
GCCATGTAACATTACAGCAAAAACACTGCTGTCTAGGAAA
TGGGATCTCACCAGACAATAAATCTGTCTTGATCTTGTAC
TTCCCAGCCTCCAGAACTGTGAGAAATAAATTTCTGTTGT
TTATAAGCCACACAGTTTATGATGTTTTTGTTATAGCATC
TCAAACAAAGAAAGACAAGAAGCAAACTAAATGTAAATTA
ATAGTGAATGGAGGGGACACCCCAGAAGCTGGGAAATAAT
GGCTGACTAGAGACATCAGATGCCAGTTCTTCTAAGAAAG
ATCCAACTTCCAAGTGAGCAATCATGGCCCAAGTAGACTA
CTGAGGGAAGAATTCCAGAGCCTATCAGAGAATCTGTGGA
AAGAAGCTGGTGCACAAAATACAAGGAAGCAATAGTTTTG
CAGAGATTGAATTCCAGGGAGCCTGAAGCCTTGTGAAAGT
AGGAGTGGGAGTATTTTTTGCTCCTCTCACCCCTATGACA
GACTGCCAACTGCAGAACTGTTGGAGAGGCCTCTTCCCTT
GTAAGCTGAAGCACGTTTGTGGGAGGTGATATGGGAAATT
CTTGAGGACAAAGCACCATGTGGCCAGTTTACACAGGTTC
ACTCACAAAATACTCAGACCCGAGCCGAGGCCACAGGTGC
CCTACTAGGTGTGCAAGCATTGTGGAACCGTCTCCTTCCC
AGGGAGTCTCAGCCCTTGTGTCTGCATCACTAGATCCCTG
TAAACATTCCCCAGAACGTGCTCAGACTGCAGCAACCACA
AATCACTGGGATTCCCAGATACCTGATTCTCAGGATGGTC
TCCTTTTTGGGGAAGGGAGAGTGCAGTGCACTGAAGTGTC
CCTTGGGAAAAAGGAAAGCAGATCACATACTCTTCTTTGC
CCAAGAGCTCCCTGCTAGTGAGCAGAAGTTTACTCTGCCC
TTCCCAGGGAGTCTCAGCCCTTGTGTCTGCATCACTAGAT
CCCTGTAAACATTCCCCAGAACGTGCTCAGACTGCAGCAA
CCACAAATCACTGGGATTCCCAGATACCTGATTCTCAGGA
TGGTCTCCTTTTTGGGGAAGGGAGAGTGCAGTGCACTGAA
GTGTCCCTTGGGAAAAAGGAAAGCAGATCACATACTCTTC
TTTGCCCAAGAGCTCCCTGCTAGTGAGCAGAAGTTTACTC
TGCCCTTCCCCAAGAAGATGCATGCGTGGTGCTAGGTTCT
GTAGGGAAGGAATGTGGTTATGTCCCAGCAGATGGATGGC
ACTGGTGACTGGGAGCATATCTGGAGAGAGGGATTCTCCC
AACCTGTCATCCACTGCTGTAGAGGCAGCTACCCCTATTC
CTGCTGGATCTTGGAACTGGTGTGCCTAGAGATAATCTTT
CCAGGACTATTGGGAGCAGCTGCACCTCTGTTGACATGGG
GCCTACTGGCCTGGGCTTGCATGAAGGGTGGGGCCGAAAA
CTCTCCCTGCATGAAGAAGCATCATTCCTGAGTAGAATAC
AGGCAAATCACAGAGCTATCTGTTTTAAGCTGAGAAAACA
AGTCCTGCCCCAAGGCCAGTTTGGTGGTAGCCACAGGGCA
GATGTTTTCCATGGCCCTCAGTGCCTTGCAGCCTAAAGAT
AAAAGACAATTTCTATCCCAACCAAATAAGTCATGAAGCC
TGGGACAGATGTGCAATAATAAAGCAAATCATGTTCCTGC
CTGCACAGAACATGCAGCTGGTACAGCCCTGTGCACTGAG
AAGGGTGATTTTCACAAGTTCATAGGCTTGTTTGGGACCT
AGGCATGTCTCTTTCCAAAGAGCTCGTCCAGAAATGCTGT
GACCTATCTCCCTATTAGACCTCCTCCCAAGGGAGCCCCA
CGGCCTGAAACACCTAACAACAACAACAACAGCAGCAAAA
TTGTTGGCACAGTGCTAGTGATCACAGGTAACTTGCCCAG
TGCCCAGAAATGAATTTGATGAGGTGTTATCTGTCTCCCC
CTTGCACCATGGAATGCAGCTGCAAACACCAGGATACACA
AAAGAGCCTAGCAGCTAAGGGCCTATCTGTTGCCCAATGT
TTTCAAATGCCATCTACTGGATCACAGTTCAAACTACAGC
TTTCAAAAACACTTGACTAATTCTGTCTTCTGCAAAACCA
CGGTCAAGAATTCAACAATGAATAAAGACCCTGTACAGAG
CCTTAGCCATCTGAAAACTTTCAGAAGTGAAGCCAACTGA
TTATATTCAATTTACACCACAGTTAAAGCAATACCAATCC
TCCCAGATGAAAAAGAATACGCACAAGAACTATAGAAATT
CAAAAAACCAAAGTGTCTCCTTACCTACAAACAAGCCCAC
TAGGTCCCCAGCAATGGTTTTTAGCCAGTCTGAAATGAAA
GACATAAAATTCAGATTCCGGATGGCAAGGAAACTCTTTA
AGATTCAGAAGAAAGTTAGAACTCAATTTAAGGAAGCAAG
GCAATTCAGTCAAATGGTTTAAGAGTTGAAACATGAATAG
ACATTTTTAAAAAGAGCACAAACTGAACTATTTTAACTAA
AAAATTCACTCAGGAATTTCATGATTCAATCACAAGTATT
AACAGCAGAATAGACCAAGTTGAGAAAAGAATCTTTAAGA
CCATGTCTTTGAATCAACTTAGACAAGAATAAAGAAAAAA
ACTACTTAAGGAAAAGGAACATAACCTCTAAGAAATATGG
GATTATGTAAAGAGACCAAATCTATGACTTATTAACATTC
CTGAGAGAGTAGGAAAAACAGCAAGTAACTTTGAAAATAT
ATTTGAGGATATAGCCCATGAAAATTTCTCTAATCTCACT
AGAGAGATTAGCATGCAAATCAAAGAAATACAGAGAACCC
TAGCTATATTATATACAGTACAACGATCCTCAAAGCACAT
AGTCATCACATGCACCAAGATCAATGAAGAAGAAAAATTC
TTAAAGGGAGCTAAATAGAAGGTACCCTGTGAGACTACCA
GCAGACCTCTGAGCAGAAATTTTAAAAGTTAGAGGAGATT
GGGGATATCTTTTTAGCATCTTTAAAGAAAAGAAATTGCA
AACCAACATTTCATATCCTACCAAAGTAAGCTTCATAAGG
GATGGAGAAATATTAATAAAATATTTCTCAATAAGCAAAT
GCTGAGAGTATACATTTCCACTAGACAAGGCTCAGAAGAA
TAACTTAAGGAAGTGCTATACATAGAATCAAAAGAATGAA
CCTTCTACCACAAAATCACACTAAAGCACATAGCCCACAG
GCACTATAAAGCAATCACATGATCAGTTCTAACTGGTTAA
CATCCAGCTAACAACATGATGATAGGATCAAATTCACACC
TGTCAATATTAACCTTGAATGCAAATGGGCTAAACCACTC
ACTTAAAAGACAGAGAGTGGCAGGATAGAAAAAAAAGATC
CAACCGTGTGTTGTGTTCAAGACACCCATCTCACATGCAT
TGACACCCACAGGCTCACACGAAAATGGTAGAGTAAGATC
TATTATTGCAAATAGAAAACAAAAAAGAGCAGGAGTTGCT
CTTCTTATAACTAAGAAGACTTTACAACAATAAAATTAAG
AAGGACAATGAGAGGCATTTCATAATAATAAAGGGCATAA
TCCAACAAGTCTTAAGTATCATAATTATATATGCCCCTAA
CATTAGAGCACCTGGATTCATAAAATAAGTTTCTCTTGGC
CTACAAAAGAATTAGACAACTATACAGTAACAGTGGGAGA
CTTCCACACCCCACAGAGAGTGTTAGACAGATCATGGTGG
CAGAAAACTTATAAAGCATCCCTCAACTTAAACTTGACAC
TTGACCAGTTGGACCTAATAGATATGTATGGAACACTCCA
CCCAACAACCACAGAATATACATTTTTCTTATCCACACAT
GAAACTTATTCTAAGATTTGTCACATGCTCAGTGTGTTAG
TCTGTTTTCACAACACTATAGAGTAAAACCGTTTCACAAC
ACTATAGAGTAAAACCTGAGACTGGGTAATTTGTAGGGCA
AAGAGATGTAATTGGCTCACAGTTCTGCAGGCTGTACAGG
GAGAATAGCACTGGCATCTTCTCAGCTTCTGGGGAGCCCT
CAGAGAATTTACAGTCTTGGCAGAAGATGAAGAAGGAACG
GGAATATCACATGGCCAGAGCAGGAGCTTGAGAGTGAGTG
GGAGGTGCTATACACTTTTAAATGACTAGACATCATGAGA
ACTCACTAACTTTCTGATATAGATTGACTGTGTCCCCACC
CAAATCTCATCTGGAATTCCCACGTGTTGTGGGAGGGACC
CGGGGGGAGGTAATTGAATCATGGGGGCAGGCCTTTCCCA
TACTTTTCTCATAGTGAATAAGTCTCACGAGATCTGATGG
TTTTAAAAATGGAAATCTCCCTGCACAAGCTCTCTTCTCT
TTTCTGCCACCTTGTGAGGCATGTCTTTCACCTTCTTCCA
TGATGATGATTCTCCACAGCCATGTGGAACTGAGTGCCTT
AAACCTCTTTCTTTTGTAAACACCCCAGTCTTGGGTATGT
CTTTATCAGCATGTGAGAATGGACTCATACAGTAAATTTG
GTACCATATTTGTGGGGTGTCGCTGAAAAGATATCTGAAA
ATGTGGATGCAACTTTGGAACTGGGTAACAGGCAGAGGTT
GGAACAGTTTGGGGGGCTCAGAAGACAGGGAAATGTGAGA
AAGTTTGGCACTCCCTAGAGTCTTATTGAATGACTTTGAT
CAAAATGCTGATAATTATATAGACAATGAAATTCAGGCTG
AAGTCGTCTCAGATGGAGATGAAAATCTTGTTGGATACTG
GAGCAAATGTGACCCGTTATGTTTTAGCATAGAGCCTGGT
GGCATTTGGCCTTTGCTCTACTAATTTGTGGAACTTTGAA
CTTGAGAGAGATGATTTAGGTTATCTGGCAGAAGAAATTT
CCAAGAAGCAAAGCATTCAAAATGTGACTTGGGTGCTGTT
AAAGGCATTTAGATTTAAAAAAGAAACAGAGGATAAAAGT
TTGGAAAATGCACATCTTGACAATGTGATAGAAAAGAAAA
TCCCATTTTCTGAGGAGAAATTCAAGCTGGCTGAAGAAAT
TTGCATAAGTAACAGGAAGTCGAATGTTAATCATCGAGAT
AATGGGAAAAACGTTTCCAGGGCATGTCAGAAACCTTTGT
GGCAGCCCCTGTCATCACAGAGTTGGGGTTTAGGAAGAAA
AAAAATGGGTTTCCTGGGCCAGGTCCAGGGTCCTTCTGCT
GTGTGCAGTCTAGAGACTTGGTGCCCTAAGTTCCAGCAGC
TCCAGACACTACTAAAAGGGGCCAAAGTCCAGCTTGCTTC
AGAGACTGGAAGCCGCAAGCCTTGGAAGCTTCCATGTGGT
GTTGAGCCTGTAGGTGCACAGAAGTCAAGAATTGAGTTTT
TGGAACCTTGGCCTAGATTTATTTCAGAGGAGGTATGAAA
ATGCCTGGATACACAGGCAGAAGTTTGCTGCAGGGTGGGA
CCCTCATGGAGAACCTCTGTTAGTGCAGTGCAGAAAGGAA
ATGTTAGGTTGGAGCTCCAACACAGAGTCCCTACTGGGGC
ACCACCTAGTGGAGCTGTCAGAAGAAGACCAAAGTCCCCA
GACACCAGAATGGTAGATACACTGACTGCTTGCACTCTGA
ACCTGGAAAAGCTGCAGACACACACCACCAGCCTGTGAAA
GCAACCAGGGGCGGGGGACCTGTACCCTGCAAAGCCACAG
GGGTGGAACTGCCCAAGCCTATGGAACCACCTCTTGCATC
AGTGTGACCTGGATGTGAGACATAGAGTCAAAGGAGATCA
TTTTGGAGTTTTAAGATTTGACTGTCCTGCTGGATTTCAG
ACTTGCATGGGGCCTGTAGCCGCTTTGTTTTGGTCAATAT
CTCCAATTTGGAATGATTGTGTTTGCCCAATGCTTGTATC
CACATTGTATCTAGGAAGTAACTAACTTGCTTTTGATTTT
ATAGGCTCCTAGGCAGAAGGGACTTCCCTTGCCTCAGATG
ACACATTGGACTGTAGATTTTGAGTTAATCTTGAAATGAG
TTAAGGCTTTGGGGGACTCTTGGGAAGGTATGAATGGTTT
TGAAATGTGAGGACATGAGATTTGGGAGGGGCCAGGGATA
GAATGATATGATTTGGCGGTGTCCTCACTCAAATCTCATC
TTGAATTCCCACATGCTGTGGGAGGGACCCAGTGGTAGAT
AATTGAATCATGGGGGCAGGTCTCTCCCATGCTGTTCTCC
TAATAGTGAATAAGTCTCATAAGATCTGATGGTTCTATAA
GGAGATGCTTCCCTGCATAAGCTTTCTCTTTGCCTGCTGC
CACTCACGTAAGGTGTCACTTGCTCATCCTTGCCTTCTAC
TGTGATTGTGAGGTCTCCCCTGCCATGTTGAATTTTAAGT
CTATTAAACCTCTTTCTTTTATAAATTGCCCAGCCTTGCT
TGTCTTTATAAACAGCATGAAATTAGATTAATACACTATC
ATGAAGACAGTACGAGGAGGGATTGTGGTAAATCATTCAT
GAGAAATCTGCTTCCATGAATCAGTCACCTCCCACCAGAT
CCCACCTCCAACACAGGGAATTACATTTCAATATGAGATC
TAGGGAGGGACACACATTCTAACTATATCATTCTGCCCCT
TAACCCTCCCAAATTTCATGCCTTCCAACACTTCAAAATA
CAATCATGCCTTGCCAAATAATCCCCAACATCTTAATGCA
TTCCAGCACTAAGTGACAAGTTCAAAGTCCAAAGTCTCAT
TTGAGGCAATGCAAGTCTCTTCCACCTATGAGCCTATAAA
ATAAAAAAGAAGTTAGTTACTTCTGAAATACCATGGGAGT
ACAAGCACTGCATAAATATTTCCATTCCAAAAGGGAGAAG
TTGGCCAAAAGAAAGGGGCTACAGGCCCCATAGAAGCCCA
AAACCCAGCAGGGCTGTCAATAAATCTTATTTATTATTCT
ATAATAATATCCTTTGATTCCATGTCCCAAATCCAGGGCA
CACTGACATGAGAGGTAGGCTCCCAAGACCTTGGACGGCT
CCACTCCTGTGGCTTTTCAGGGTTCAGTTCTAGAGGGTGC
CCTCACAGATTGTTGAATGCCTGCAGCTCTTTCATGCGAA
GGGTGCAAGCTGTCAGTGGTTCTGCCATTCTGGGTTCTGG
AGTGAGGTGGCCCTTGTCTCATAGCTCAACCAGACAATGC
CTCAGTGGGAACTCAGTGGAAGTGGGGGTTCTGGCCCCAC
ATTTTCCTTTGACTTGCCTTAGTAGAGGTTCTACATGAGT
GATCTGCCCCTACAGCATACTTCTTCCTAGACACACAAGT
TTTTACATACATCTTCTGTAATCTAGGCAGAGATTCCCAA
GCCTAATTCACTCTTGCACTCTGTGTACCCGGAGGCTTAA
CACCATATGGAAGCTTCTAAGGATTATGATTTGCATGCTC
TGGAGCTGTGGCTCCAGTTATACTTGGGTCCTTTTGATCT
ATGGATGGAGGTGGAGTAGCCAGGATGCAGAAAGCCATGT
ACAAGGCTGTAGAGGGGTGAGGGGTCCTGGAACTGGCCAT
GAAACTATTCTATCCTCCTAGACCTCAGGGCCTGTGATGA
GAAGGGATGCACCTAAGATCTCTGAAATGCCTTTGAGGTC
TTTTCACTGTTGTCTTGACTATTAGCACTTTGCTCCTTTT
TCTTATGCAAATTTCCACAGCCTGCTTGAATCCCTCCCCT
GAAAATGTGTTTTTCTTTTCTACTACATGACCAGGCTGCA
AATTTTCCAAACTTTTATTCCTTGGGTCTTTTTTAAATAT
AAATTCTACACTGCTCAGAGAAATCAGCAATTATGTGAAC
AACTGGAAAAATATTCCACACTCATATATAGGGAGAATCA
GTATTATTAAAATGGCCACACTACCCAAAGCAATTCATAG
ATTCAATGCTATTGCTATCAAACTACCAATGGTATTCTTT
ACAGAACTGTAGAAAACTATTTTAAAATTTATATAGAAGC
AAGAAAAGCCTGAACGATCAAAGCAATACTAAGAAAAAAT
AACAAAGCTAGAAGCATCACACTACCCAACTTCAAATTAT
GCTACAGGGCTACAGTAACCAAAACAGCATGGTAATCATA
CAAAACCAGACACGTAGACCAATGGGATAGAAGAGAGAGC
CCAGAAATAAGTTCACACATCTGCAAGTATCTGATCTTTG
ATAAGGCAGAAAAAAAAAAGCAATCAGAAAAGAACTCCCT
ATTTAGTAAATGCTGCTGGGATAACTGACTAGCCGTACAC
AGAAGATTGAAACTGGACCCCTTCCTTACACAGTATACAA
AAATCAACTCAAAATGGATTAAAGATTTAAATGTAAAACC
CAGAACTATAAGAATCCTGGAAGACAACTTAGGCAATGTC
ATTCAGGACATAGTAATGGACAAAGATTTCATTATAAAGA
TGTAAAAAGCAATAGCAACAAAAGTAAAACTGGGCAAATG
GAATCAAATTAAGCGAAACAGCTTCTGTACAGCAAAATGA
ACTATCCACAGGGTAAATAGACATCCTACGGTATGGGAGA
AAATATTTGCAAACCATACATCAGACAAAGGTCTAATATC
TAGCATCTATAAGGAACTTAAACAAATTTCCAAAAACAAA
AAAATTAAAAAGTAAGCAAAGGACATGAACAGATACTTCT
CAAAAGAAGAAATACATGTGGCCAAGAAACATATATAAAG
CTCCATATCACTGATCAATAGAAAAATACAAATCAAAATG
ACAGTGTACCATCTCACACCAGTTGGAATGACTATTATTA
AAAAGTCAAAAAATAATAGGTGCTGGCAAGGTTGTAGAAA
AAAAGGAACGTTTATACACTATCAGTGGAAGTGTAAATTA
GTTCAACCATTGTGGACACCTGTGGTGATACCTCAAAGAA
CTATGAAAAGAACTACCATTTGACTCAGCAATCCCATTGC
TAGGTATATACCCAGAGGAATATAAATGATTATATCATAA
AGACACATGCACACATATGTTCATTGCAGCACTATTCACA
ATAGCAAAGATATGAAATCAACCTAAATGTCCATTAATGG
TAGGCTGGATAAAGAAAATGTGGTACATATGCACCATGGA
ATACCACATAGCTATGAAAAATAAGATCATTGCCTTTGCA
GGAACATGCATGGAGCTGGTATCCATTATCCTTTGCAAAC
TAACAGAGAAACAGAAAATAAAATATTGCATGTTCTTACT
TATAAGTAGGAGCTAAAAGATGAGAACACATGAACACACA
GAGGGGAACAACAGACACTGGGGTCTACCAAAGGGCGGAG
GTTTGCGGGAGGGAGAAGGGAAAATAACAAATGAGTATTA
GGCTTAATACTGAATGGTGAAATAATCTGTAGAACAAAAT
CCCCATGACATGAATTTACTCATGTAGTAAATATGCACAT
GTACCCCTGAATTTAAAATAAAAGTTAAAATAACCAACTA
ACTAACCAACCAAATAAATAAATAAATATAAGTACCAGCT
TTAAGTCATTTCTTTGATGCTGCTTTGAGCATAGGTTGTC
AGATGCATCCAGGCCACATTTTGAATGTTTTGCCGCTTAG
TAATTTATTTTTCCAGATCCTCTAATCATCACTGAAATTG
CAAAGTTCCACACCTTCCCAGGGCAGGTACACAATGCAGT
AAAATTCCTTTCTAAGGGCCGGGCGCGGTGGCTCAAGCCT
GTAATCCCAGCACTTTGGGAGGCCGAGACGGGCGGATCAC
GAGGTCAGGAGATCGAGACCATCCTGGCTAAGAGGGTGAA
ACCCCGTCTCTACTAAAAAATGCAAAAACCAGTCATGCAG
GTGGTGTGGACGCCTGTAGTCCCAGCTACTCGGGAGGCTG
AGGCAGGAGAATGGCGGGAACCCGGGAGGTGGAGCTTGCA
GTGAGCTTAGTTCCGGCCACTGCACTCCAGCCTGGGCGAC
AGAGCAAGACTCCGCCTCAAAAAAAAAAAAAAAAAAAAAT
TCCTTTCTAGGATGTAACAAAAATTACCCTTGCTCCAGTT
TCCAATAAGTTCTTTATTTACATCTGAGACCTCATCATCC
TGGTCCTCACTGCCCATATCACTATCAACATTTTGGTCAC
AACCATTTAATCAGCATCTAGGAAATTCTAAACTTTCCCT
CACTTTCCTGTCTTTTTCTGAGTCTTTCAACGACTTCCAA
CTTCTGCCTGTTACCTCGTTCCAAAGCTGCTTCCATATTT
TCAGTAATTCCCCACCCTTTAATTCAAATTTTCTGTGTTA
GTGCGTTCTCACATTTCTATGAAGAAATAGGTGATATTAG
GTAATTTATAACAAAAAGAGGCTTAATTGGCTCACAGTTC
TGCAGGCTGTACAGGAAGAACAAAGCTGGTGCCCGCTCAG
CTTTTGGGAGTCCTCAGGAAACTTACAATCATGGCAGAAG
GTGGACGGTGAGCAGGAACATCACATGGCTAGAACAGGAG
CAAAAGAGTGAAGTGTTAAACACTTTCAAGTGACCAAACC
TTAGGAGAATTCACTCACTATCATGGGGACAGTGTAAAGA
GAGATGGTAGTAAACTATTCATGAGAAATCTGTCCCTGCC
CCGCCATGATTCAGTCACCTCATACAATGCCCCACTTCCA
GTTTGGAATTACATTTTGGTATGAGATTTGGACAGGGACA
CACATCCAAGATATATCACTTGGTCATAAAGCAAGTCTCA
ATAAATTTCAAAAAATAAAAAATAAAATCATAGCAGACAC
ACTCTCAGACCACAGTAAAAGAAAAATAGAAATCAATATC
AAGAAGAAGATCTCTCAAAACTACACAAATACATGGAAAC
TAAACAACATGGGCCTGAACAACTCCTGGATGAACATAAA
AATTAAGGCAGAAAGTAAAAAAAAAAAAAAAAGAAATTGT
AAATATAAGGACCAAACTTGCCTAAATCTCTGGAATGCAG
CCAAAGCAGTATTAAGAGAAAAGTTGATATCCCTAAAATG
CTTTCACCAAGAAGTTAAAAAGATTACAAATCAATAATCT
AACTGCATCTAAAGGAACTAGAAAAGAAATAACAAACCAA
TTCCAATGCTAGTAGAAGAAAATAAATAACTAAAATTAGA
TAAGAACCTAATGAAATTGAGATAGAAAACCTATACAAAA
GACCAATGAAACCAAGAGTTGATTCTTTGGTATAATAAAT
AAGAGTAATAGACCCCTAGCTAGATTAACAAAAAGAAAGA
AAGGATCCAAATAAGCATAATCAGAAAGAACAAAGGCAAT
ATTACAACTGATCCCATAGAAATACAAAAGATCCCTAGAG
ACTACTACTGTGAACAACTCTATGCATACAAATTAGAAAA
TCTAGAGAAAATGGCTAAATTCCCTAGAAGCACACAATCT
CCCAAGATTCCCAAGATTAAATCAGGAAGATGAAAATCCT
GAATAGACAAATATTAACATGTGACATTGAACTAATAAAA
AAGAACATAGCAACTAATAAAAGCCCTGGACCAGATGGAT
TCAGAGCCAAATTTTACAAGACATACAGGGAAGAATGGAT
ACCAATCCTTTGAAACTCTTTCAAAAAATAAAGGAAAAGG
GGCTCCTCTCTCATTCTGTGAAGCTGCCATCAGTCTGATA
CCAAAATCTGGCAGAGACACAATAAAAAATGTAAACCTAA
GACCAATAGCCTTAATAAATATAGATGCAAAAATCCTCAT
CAAGACATTACCAAACCAAATTCAGCAACGCATCAAAATT
TAATTTACCATAATGGAGTAGGCTTTATTTCTTAGACACA
AGGTTGGTTGAACATACGTAAATGAGTAAATGTGATTCAC
CACAAAAATAGAATTAAAAGCAAAACCATATGATCATCTC
AATATATACAGAAAAAGCTTTCAATAACATTCAATATTCT
TTCATGATTAAAACATACCTCAAAGTAAACACCATCAGTG
ACAAGCCCACAGTCAACAGCATACTAAATGAGCAAAAGCT
CAAACCATTCCCACCAAGAGCTGGAACAAGACAAGGATGC
CTACTCTCACCACTCTTATTCAACACAGTACTTGAAGTCC
TAGCAGAAGCAACCAGGAGATAGAAAGAAATAAAAGACAT
CTAAATAGGAAAACAAGATGTCAAACTATCTTTGTTTGCT
GCTGATATGATTCTCCATATGGAAAATCCTAAACATTCTC
CCAAAAGACTTCTGTAACTTGTAAATGACTTTAGTAAAAT
TTCAGTATACAAAATCAAATGTACAAAAATCAGTAGCGTT
TCTATACACCAACAATGTCTTGGCTGAAAGTGAAATCAAG
AATGCAATTACCCATGGAATAGCCATAAGGAAAATGAAAC
ACCCAGGAATAAACCAAACAAAGATATAAAAGATCTCTGC
AAGGAGTATTATAAAACACTGCTGAAAGAAATCAGAGAAA
ACACAAATAACTGAAAAAACATTCCATGCTCAAGGATTTT
AAGAATTAATATCATGAAAATGGCCATACTGCCCAAAACA
ATTTATAGATTCAATGCTACCCCTATCAAACTACCCTATC
TTCACAGAATCAGGACAAACTATTCTAAAACTCATGTGGA
GCCCAAAATGAGCCTACTTAGCTTAAGTAATCCTAAGCAA
AAAGAAGAAAGCCAGAGACATCACATTACTTCAAACTATA
CTACAAGACCACAGTAACTAAAAGGGTCGGTATGTATACA
AAAACAGAAACATAGACCAAGAGAACAGAAGAGAAAACCC
AGAAGTAAAGCCATGTGCCTACAACCATCTGATCTTCGAC
AAGTCCAACGAAAACAAGCAATGGGAAGGGGACTCCCTGT
TTAATAAATGGTGCTAGGGAAACTGGCTAGCCATATGCAA
AAGATTGAAGCTGGACCCCTACATTTCCTCCTCCAAAAAT
TAACTCAAAATGGATCAGAATTTAAATGTAGCACCTTTTG
CCATAAAAATCCTGGAAGACAATATAGGAAATACTTTTCT
CAACGTTGGCTTTAGCAAAAAAGAATTTTATTAAGTCTCC
AAAGGCAATTACAACAAAAACAAAAATCGACAAGTGGGAA
CTAATTCAACAAATGAGCTTCTGAACAGCATAAGCATCTA
TCGACAGAGAAGACAAACAGCCTGCAGAATGGGAGAAGGT
ATTTATAAATAATGCACCAAACAAAGGTCTACTTTCTAGA
ATCTGTAGGGAAGTTAAACAAGTCAACAAGCAAAAATGAA
ATACCCCCCCCAAAAGAAAATGGGCAAAAAATATGAAAAG
GCACTTCCCAAAAGAAGTCATACAAGTGACCAACAAACAC
ATTGAAAAATATTCAGCATCACTAATCATCAGAGAAATGA
AAATCAAAACCCAATGAGATGCCGTTTCACACTACTCAGA
ATAGATATTATTAACAAGTTAAAAAATAACAGATATTGAG
AAAAGGAAAAGGTAAAGGAAACACTTATATACTGTCAGGG
GGAAGGCAAATTAGTCCAGCCACTTTGGAAAGTAGTCTGG
ACATTTCTTAAGAAACTTAAAACAGCACTACTATTTGACC
AGGCAAAGGGAAATAAATCATTTTACCAAAAAGACACATG
TACTCATGTGTTCATTACTGCACTATTCTGAGTAGCATAC
ATAGAATCAACTCAGGTGCCCATGAATAGTAGATTGGATA
AAGGAAATGTGGTACATACACACCATGAAACACTATGCAG
CCACAAAAAGAGTGAAATCATGTTCTTTGCAGCAATATGG
ATGGATTTGAGGGCCATAACCTTAAGAAGATTAACACTGT
AACAGAAAAGCAAATACCACATATTCTCACTTATATGTGA
CAGCTAAACATTAAGCACACATGGACATAAATATAGAAAC
AATAGACACTGTACACTACTAGAATGAGGAGAGGAGGCAG
TCGGTTAAAAAACCACCTATCAAGTACTATTCTCACTTCT
TGTGTGATTCATACACTAAACCTCAGAATCGCACGATAGT
CCCATGTAAGAAACCTGTGCATGCACCCCTGGTATCTAAA
ATAAGTTAATTAAAAAAAGAAAAGAAAAGTGACATATATA
TGCCATGAAATAATAGTCATTAAAAGAGCATGAAAGACTG
ATTTTTGCAGCAACATTGATTGAACTGAAGGTTGTTATCT
CAACTGAAATAGCTCAGAAACAGAGAGTCAAATACTGCCT
GTTTTCACTTAAAGATGTGAGCTGAACAATGGGGACAAAT
GAATATACGGTGGGGAATAATAGACATTGGAGACTCCAAA
AGGTGGTAGGGTGGGAGAAGAATGAGCAATAAAAAATTAC
CTATTAGGTACAATGTACACCATTCACATGGTGGATTTAT
TAATAGCCCAGACTTCACAACTACACAATATATCCATGTA
ATAAAACTGCACTGCATTTATACCCCCTAATTATATATAT
AAAAAAATTGAAAGCATGTATCAATTCCATCCAAAAAATA
TACATTGAATTGATAAGCAAATTGTGGTATATGCAAAATC
AGAATATTACTCACTAATAAAAATGTCCATTAAAAAATAA
ATGCAAAAACACTGATGAATCTCAAAAGTAGTATGCTGAA
TCAAAGAAAGTAGAAACAAAGAATCCACACATTCTGATTT
CATGTATATTTGAAATTCTGCATAATGCATAATAATCTAA
GGTAACAAAATTAACAAATCAATATCGTATGAGGTTGGGT
TGAGGGAAGATTTACAACTAAACAGTCATCTATCATCATT
TTGGGAAGACAGAAACATTCTAAATGTGATTGTCTTTGTG
GTTAGAAGGGAGTATATATTGGCAAAATTATTTAAAACGC
CCATTATACATGTGTGCAGAATATTTTATTAAATTATACC
TCAACAAAGTTGATTAAAATCAGCCAACTAATGTAAAAAG
AACATAAAAAGATAAAACTAGTATTGTTTGAATACATGTA
GAGAAGGCATTTGTAAAATTTAAGAGAATTTTAACAAAAT
TAGTGGCTATTATGTGTTGATAGAAACTAGAAGAAATAAA
TTATTTGGTAATATTTAATATAATTTTAAGGTAAAACTAC
CAGTGAACTATAAATATAAAGGCATACCATAAATAAATGA
CAATTGTGAACAAAAAGAGAAAATACTACACTCATTAAAT
TTTGAAATTGCTTTTCCTGAGAGTAAATAAAACAGGCAAG
AAGCCTTTTACTTTGATTGCAATACCTCCACCTTTATTCA
AAGTGAAGAACATTTAGGTAAGTTAAAAGGTGGAGCATGA
AGAAGGTATAAAGTGTCATTCTCACTGATAGAATTATGTT
TGTAAGAAATGTCAACGAAATCTATGAAAACTCCGTGAAA
ATTAATATATAAATTTAGCAAGGTATGTGAATACAAGATC
AATACACGATAATTATTGTGCTTCTATATACCAGCAATGA
ATGATTACAAAATGTACTATGAAAGTGTCACAATTATAAA
AATTATAATTTTCAAAATCTAGGAATAAATATAAAATACA
GGAAAGTTCACTAGATAGAGTCACAAGATATCATTAAAAG
AAAATTTTTAAAGGCAAACGAAAAGAGCTATAACATGTTT
GAAGTTTAGGGTGACTTGTCATTTTTATATTAGGAAATAT
CCTTAAATTGATATATTAGAAGCAATGAAATTTTAATAAT
AATCAAAGTAGGGTTTCATTTATGGTGTTTGTGTGTGTGT
ATGTGTGTGTATATTGCAAACTGATAAAGAAAATTAAAAA
TAAAGTTGAAGATGAGAACAAGGTTAGAGGACTTACACTT
GCCAATCTCTAAAACTTATAATATTGCTACAGTAATTACA
ATTGTATAGTATTGGTAGAAAGATATCTAAATGGATCCAT
GGAAAAGAATGTTGTACAGGAATATATATAGATATTTATA
TATGTTTTATATATAAATATATGATATATTTATATACATA
ATAAATATATTTGTTATATATTTATATATTTATTATATAT
TATATATTTATATATAAATATATATGTGTGTGTGTATATA
TATTTACCTGATTTGTGCAAAAAAGAGCCATCGGAATCCA
GAAAAAAAGGAATCATATTTTCAGTAAAAGCAGTTTGACA
ACTTGACTATCTACATACAAAGAAGGAAAAATTAATCTCA
TTTCCTAGGATCTTACACTATATATGAAAGTCAATTCCAG
ATGAATTGTAGACTTCATGTGAGGCATAAAGTAACAAGTT
TTCTAGAAGATAGCATAGAAAAATATGTTCGTGAAATTTA
CATAGGCAAACATTTCTTAAATAAGAGGAAGCAAACGTTA
GCTCTGAAATGAACATTGATGAATTTTACTTCATTAAAAG
TAATGACCTCTGCTCCTCAGAAAGCATTATTAAATGAAAG
CCAGAAAATGGTAGCTGATAGTCTCATTGCATAAGGCAAC
AAACACTAGTATCCAGAATATATAATGAAGAGTAAAAACC
TGTCTAGAACTAAAGGAGTGAAAATCAACTTGAACTGAAA
ACAGAAAAAGCAACTCTATCATTAATCACAACAGAAGGGC
AGACCCAGATAAAGCCAGAACAAAATTAACTGCAGGTGCT
GTTTGTCCCAAAGTCCTGCAGCAGCTGTGAAATACAGCAA
TAATCCTTTCTGTAATGACGAATGCTTTTTTTTTTTTTCT
CAATGACATCCTAGAGCCACTTTGCCAATCCCATGTAACA
CTGGTAATACCTAATCACTAAGTTTTCCTTGTCTCATGAC
AGGACCCAATCCGTAGTTAATCTCTACGTCTAAACCCACC
TCAGGTACAGAGACGAATCAGAATTGACTCTTTCCTTAGA
TCCTCCTAAGAATCATTTGGTGACAAGCCAAACCTTACAA
AAGAGATCTCCCTAATTCCTCTTATGGAGTGGGATTTTGT
AGTTCCTCTGGAATTCCTGTCTTGCTTTATCAGGTCAGTA
AATCTAACTTTGTCAGACTGTGTTCTTGTCTCTGGTGGAC
TTTGATTTAGTAGGCTTTTGCAAATAATAATCATAGACAA
AAATCAGTGATAAGTGCAGACAACTGGAGATATATTCATT
ATTCATTAGGAAAGTGTAAATAAAATCCACAATAAGATAC
AGCTATGCACTCCCTAGGATAGCTAATGTTTAAAAGCTGA
AAATATCAAAAGTTGGAGGGCATATGGAATAACTGTATCT
TTCACTGTTTTTGGGAGTGTGAATTGTTGCAACCTCTTTG
GAAGGTTGATTAACAGTTATTTTCCCAAGTTGAATATAGG
TAATGCCCTGTGATCAAGTGATTCCAGTCCCAGCTATACC
TCTAATAAAATTATCTCTCTCTCTCTCTATGTGTGTGTGT
GTGTGTATATATATATATATATGTATATATATATATGTGC
AAAAATATATTCATGTAAAACAATACTTATGACAGTATAA
GTTATAATAGCCTCACAGCAGAACAACCAAAATGTCCATC
AACAGTAACATGCATAACTACATTATAGAATATACATAAA
GCTGGACAATAAAGATAAATGATCTGCCGTTAACTTGCAG
CAACATTAATGGATATCTCACATATTTTAATGAGTAAAAG
AAGACCAAAGTAAGGTCTACTTTATTCCTAACAATCCAGG
AATTAATGTTTTAGTTCCAAAACAGGATACCATGGAGAAT
GTATAGTTCCATTTATATGAAAGTTGACAGCATATAAATC
ATATTTATGTTGATAAATGTTTGGTTTAATGGTGATTATG
AAGAAAAGCATGACTTGTGGGGTGCTGAATATCTATAATA
ATCTAGGAGGTTGTAATAATGATGTCTTTATTTACTTAGT
GATAATTTGTTTAGTTTGACATTAATAATTTGACAATTAT
CTGAAGTTTGTGCATTTAAAAATATTTATGTTACCTATTA
AATAATAAAATAAGAAAGATTTAAAAATTGTTAGATGGTA
GTTACATGATGAATAAATAATACAATGTTTTGGAGTTTCA
TAAATGATGGCAACTTTATTCTTTTTATTCAAAAGTCTCA
CCTATTCAATGTATTATGGCAGGTATTTAACATTAGTAAG
TATAATGCATTAAGAAATAAAGCTCAGCATGAAGTTTTCA
TAACCTTCTTCCATGAAGCAAATTGAAGTTATGTTTTTAA
AGGCTCTTACAATAAATTATATAAAAGTGTTAAAGGGAAG
CATACACTTAGGGAAATTTGTTAAAATTCACTGCATCTGG
AAATTACAAGGCAGAATTTTAAAACATCTCACTCTAATCT
TTATCATAGCCATTAAATATTCATGAATCTGAAATTCAAC
TTTATATTTATTTATGTATTTTCTTTCCAACTTTTATTTT
AGATTCAGGAGGTACGTGTGCAGTTTTGTTACATGCTAAA
TTGTGTGTCATGGGGTTTTGATGTACAAATAATTTTATCA
CATGGATAATCAGTGTAATATCCAAGGGAGAGTTTTCCAG
TCCTACCTCCCTTCTCACCCTCCACCTTCAAATAGGCCCC
AGTGTCTATTGTTGGGTTCTTGGCATCCATATGTACTCAG
TGTTCAGCTCCCACTTTAAGTGAGAACATGTGGTATTTGG
TTTTCTGTTCCTCAAAGGCCATGATCTAATTTTTCTAATA
CTTACGAAGTATTCTGTTGTGAATGTGTACATTTTCTTGA
TCAAGTCCATCACTGATGAACATCTAGGTTGATTCCATGT
AAAATACAGAATGGTGCTATGATGAACACACACAAGCATG
TGTCTTTATGGTAGAATGATGTATATTCCTTTGTGTATAT
ACCCAGTATTGGGATTGCTAAATCAAATGGTATTTCTGTT
GGAGTTTCTTTGAGAAATCTCCAGACTGTTTTTTCTTTTC
TTTCTTCTTTCTTTCTTTCCTTCCTTCCTTCCTTCTCTTT
CTCTTTCTTTCTTTCCTTCCTTCCTTCCTTCTTTCTTTTC
TTTCTTTTCTTTCCTTCCTTCTTCCTTCCTTCCTTCCTTC
CTTCCTTCCTTCCCTTCCTTCCTTCTCTTTCTTTCTTTCT
TTCTTTCTTTCTTTCTTTCTTTCTTTCTTTCTTTCTTTCT
TTCTTTCTTTCTTTCTTTCTCCTTCTTTCTTCCTTCCTTT
TTTTTTTTTTTTTTTGAGATGGGGTTTTTGCTCTTGTTGC
CCAAACTGGAGTGCAATGACATGATCTTGGCCCACTTCAA
CCTCCACCTTCCAAGTTCAAGTGATTCTCCTGCTTCAGCC
TCCCAAGTAGCTAGAATGACAGGAGTGTGCTACCACACCT
AGCTAATTTTTTGTATTTTTAGTAGTAGAAATGGAGTTTC
ACCATGTTAGCCAGGCTAGTCTCGAACTCCTGACCTCAGG
TGATCCGCCTGCCCTCGCCTCCCAAAGTGCTGGGATTACA
GGTGTGAGCCACCACGCTCAGCCCATTTGCCCATTTTCCC
ATTTTCTAATGGTGCTGCTTGTTTCTGCTTTTTAATTTGT
TTTGAGTTCCTTATAGATTCTGAATATTTGATCTTTTTTG
AATGCATAGTTGCAAGTATTTTCTCCCATTCTGTAGATTG
TCTGTTTATGCTGTTGATAGTTTTGTTTTCTGTTTCTTCT
TTTTTGTTCTGTTGTGCAGAAGTTCTTTAGTTTAATTAGT
TCCCACTTCTCGATTTTTGTTTCTGTTGCAATTGCTTTTG
TAGTCTTCCTCATGAAGTCTTTGCCAGGCTGATATCCAGA
ATGATATTTCCTAGGTTATCATCCAGAGTTTTTATAGTTT
TAGGCTTTACATTTAAGCGTTTAATCCATCTTGAGTTGAT
TTTTGTAAATGGTGAAAGGTAGGGGCCCAGCTTCAATCTT
CTGTGTATGACTAGTCAGTTATTCCAGCAGCATTTACTCA
ACAGGGAGTCCTTTCCCAATTGCTTGGCTTTGTTAGCTTT
GTTGAAGATCAGATGTTTGTAGCTGTGAGGCTTTATTTCT
GCATTCTCTAACCTGTTCCATTGGTCTATGTGTCTGTTTT
TGTACCAGTACCATGCTGTTTTAGTTACTGTGGTCTTGTA
GTATAGTTTTTTTTTTTTTTTTTTTTTTTAGACGGAGTCT
CACTCTGTACCCAGGCTAGAGTGCAGTGGTGGCATCTTGG
CTCACTGCAAGCCCCGCCTCCCAGGTTCACACCATTCTCC
TGCCTCAGCCTCCTGAGTAGCTGGGACTACAGGCACCGCC
ACCTGCATGACTAGTTTTGTATTTTTTGTAGAGACGGGGT
TTCACCATGTTAGCCAGGATGGTCTCGATCTCCTGACTTC
GTGATCCGCCCATCTCGGCCTCCCAAAGTGCTGGGATTAC
AGGCTTGAGCCACCGCGCCCGGCCTGTAGTATAGTTTTAA
GTCAGGTAATGTGATGCCTCTAGCTTTGTTCTTTTTGCTC
AGGATTACTTTGGTTATTTATGCTCTTTTTAAATTCTAAA
TGAATTTTAGAATTTTTTTTTCTAATTATGTTAAAATTGT
TATTGGTAGTTTGATAGGAATAGCATTGAATCTCTAAATA
ACTTTGGGCAGTAGGGTCATTTTACAAATATAAAGTTCAA
CTTTAAAATAATAAATTTTTGTATATATTCAGTTTTATCT
AAGTGAGAGTAACTAACAAAACTTAGAGATCTAGAGAGAG
AATATATATAATAAGTCAAAATAATGCAGTATTTTACTAA
ATTTCTTGGGGTAATATGAAAAGGAATTTATTTTCATATT
CTACAATTTATATTAAAACATAATCTCAATGTCATTTTTT
CAAAAATGCTTTTGCAATGTTGGTTGACATTTTTTGGGGA
AACACATTCTATATTATTCTTATTTAAAAAAAGCTTTCAT
TTGCTTTATTCAAATAAACCATGAATACTACAATATATAT
TCTTATTTTGCCATTTTAACAGATGAGAGACATTAGGTAT
GTAAGATAATATGAAAAGCTTTTACTAGCTCCTACTTAGA
AATTATGGAGTATGAATTTTTCCCTTAGGATCACAGTTTC
AAAACCTGTGCTTTTAGTTGCTCTCCTATTCTGTTTTTTT
CTGAAATTTTTTTTATTTTTCAAATGTTCTACAATTTTAT
CATATAAAAATAGCTTATTTTTAAAAATTATCTATGTAAG
AAGTGTCATCTACTACAATATCCTTTCTTAAATAATATAG
AGAAGATTAAAGCTCCTATGCCATTTAACTTATTATGTGA
TAAAATTTAACAATAATAAGCATTATTTTAGGAAGGTAAT
GTTCTTTTTTTTCTATTTATAATAGCATTAAAAAACATAT
TTTCAGCATCATTGTTTAATATATAATAGACACTTCTTGA
ATTAGTATTTTCTAAATTTTAGAAATTTCTCTTACATTTA
GAATTTTAAAATAGCTTTATGTTTAAAAACTGAATAATTT
TAAAAATCAAATTAAATTTTAATTCTAATATATAGTGTGT
TCTGATTTTAATACTTTTTATATTTTATATATTTTTACAA
ATATTATGAAAACACATTTTATGAAGGAGAAATCTAATAG
TTATCAATTAAGTAAAAATTCTGTTTCTATTATATTAAAG
TTTGTCACTTTTGATATATATAGCCCCAAATATATTTTGC
ATGTAGAGTTTTTAAAAGTTAGATTTTAGAAAATTAGATA
TTCATACTTACACTATCATTTACTTTTGTGTGTTCTTGGG
CAGTTCACTTATGTTTTCTGAGCCTCCATTTCTTTATTGT
GTAATGAAGATAATCTCTGTGTGTATGTGTATAAACATAC
ATGTATGTGTATATATACACAAAATATACTACATATATTT
TTACAATTGCAATAATATAATTATATATGCTAGTAATTTA
AATAACTTGAGGCCTATTATTTAAGCTTATTATGTGTATA
ATTTTAATCATTGCAAGCAGCTGAAGTAATCAATCTACCC
AAATCATAAGTGACCTGCTTAATGAAAAGTAAATGTTAAC
ATGCTTAAAGCTTTCATCTTAGAAAATAAATTATCATATT
ACAAGTTCAGTGGAAGTTGAATTAAGGTCTGTTCTTAAAA
TATCTACTTCTAGACAACTATAAGAATGGGAAGATGGCAA
GGGGCCAGTTTCACCAGCAACCAGTAAGATAAGCTGGTAA
CCAGGGGTAAGAACTGGTATTTCCCTAATCATGCAGTTTA
TATTCCTAACAATTCAAAAGCCAATATTCTAATTCCAGAA
TAGGAGGCCATGTCGAATAAGATTCTTTGGTTTTTATTCT
CAGATTTAGAAAGATTGACCAAGAGTAACAAATGGGGAAG
ACTCTTCTGAGGGGAGATATTAATCTATTTCCTGGTAAAA
TTTTATTTCCAAAGAACAGAAACATGGGGTACTCTCCCCT
CTCCCAACTGAAAAATCTGCCCTCTCTTACCGATATCTTA
AAAAAAAAAAAAGAAAATAATAGAGGAGGGCACAAATCAG
AAGAGAAAAATTAAAAGAACTTCAAAATTGTATTCCTCAT
CTTATGTGTTTAGAGTAATGGAAGTGTCATTGCTATAGGT
GGTCTGTAGGAGTTTGCTCATTGAAAACGTGAAATGACAG
AGTCATATGGTGACGCAGATAGGATATTTATAATTTATGC
AGTCTCATATTGGAACACTCTTAATAGCTCACTAATCAAC
ATCAGGCTATCCTACACAAGACGTAATGAGAATCCAGTGT
CAGCAACTCTGCTGTGTTTCTATGACAATGACAATGACCA
GCCTTACAGTCCCTATGGGTTGAAGAGGTACAGTTTACTG
AAGGTGTACTGTATGTTGCTGTATTAGTCCATTTTCATAG
TGCTATAAAGAGCTGCCCAAAGCTGGGTAATTTATAAAGG
AAAGAGGTTTAATTGACTCAGAATTCAGCCTGGCTTGGGA
GGTCTCAGGAAACTTACAGTCATGGTGGAAAGTGAAGGGG
AAGCAAGGCACCTTTTTCACATGGCAGCAGAAAGGAAAAG
TGCTGAGTGAAGGTGGAAGATCCCCTTATAAAACCATAAA
ATCTCATGAGAACTCACTCACTATCACGAGAATAGCATGG
AGTAAACCACTCCCATGATTCAGTTACCTCTACCTCGTCT
CTTCCTTGACAAGTGGGGATTACAGTTCAAGATGAGATTT
GGGTAGGGACACAAAACCTAATCATAACAGATGCTTATTG
GTCACACTTGGGAATGAAGTGTGTGAACTGAGAAGTGTCA
GTTTGTCTAAGACTGATTCCTTCAATGTGGTCTTCCAGAA
AAGTCCTCGGACTTCTGTAATGTTCAAAGGAAACTGTCTA
TGGCCCAATACTCAAGACAATAAATTTTGATCATCTTTAG
GATCTCTATCACAAATCCTCTAAAGTGCAGGAGAATGGCT
TGTGCTTCTCCAGCCAAAACACTATTTTGGGGAATGCTCC
AACTGGCTTGTTATGTGATATGTGCAAGAAATAGCCACCA
GCTCGCTAATCATGCCAGGGGAGGGTCTAGAAATAACCCA
AACAATAAATATTGAGAAGACAAGATGATCCAAGGGTAAT
GATTTTGTTTATATCATATTTGTATCTTAACCACAGATTC
CTTAATCATTCAACTTAAGATCTCTGTATTGAATATTTGG
CCCTGCTATATACCTTTGGCATTCCTTAGGGTTAATAAGT
TGTTACAGTCTCAAATGCCTGTGGCTAGTTTTGTCAACAT
ATATCTTCTGGACAAAATAGAAGGCTTGATGTGAGTATTA
CATAATCAGTTTCTGTTTGTTTTAATTATTCAAAGTTATT
TGGAGGGTGATTGTGGCAGACACTTTGAGTAGCGAGTAGC
TTGCAAAATCTACATTTTTCTCTTCTCCTTAGTAATAAAA
CTCTTATTTTGTTGGGGGAAGCAACTCATCCCACAGGTAG
AGATGGCAAAGTCAAAAGGTTTTGCCGGTGGAATATAAAA
AGAGAATCACTGGGTAAGATTTCGGGGAGATAGACTCAGA
TGGTAGCCTGTTTTGATCTTTGCTCTTCTCCTTTCTGGCT
GCCTGGAGATGCTCAAACAAGCTCTGGCAGGCATCTGAGA
GTAAAAGATGAGGTCATAGTCTAATGGTGGAGTGAAAATC
TAGGACGCTGGGTACATGATGAGAACATATCAACTTGTGC
TTCTGACTTTTTAAATATAAATAGAAATTTTTTTTTTTTT
TGCTTCATGATTTTCTTGACTTTCTGGCATTATCAACTGA
ATTTGATTCTAATATATAGCATAATGAAGGCAAGATGTAA
AATCTAAATAACGTGGCTTCTTCATCTATATTCTTAAACA
TGTTATACATCTACAAAGCTTATCCTAACATTAAAATACA
TACATACATATTGAAATTTATAAATAAATAAATGCATGAT
GAAATTTAAAATATTATGTAAATGTGCATTCTTGTTTTTC
ATATATAAGCTATAAAAATAGAAAATCAGAAACTAATAGC
CACAACTATAACGTTTCCATTTTACCTTTAGATTACACTG
TATATTATACAAGAATAATGTACATTATATTAAAATGTTA
AAAATATTCCCTGAAAAATAATCAGATCCTTAGTTTTAAC
AGTCTCACAGATAGATTGATAGATTTCCTCATGACTTTGC
TTCATTTAGTCACTGTACATTTTACCTGTCATGATAGGTA
AAGTGATGAAATTAAAAAAAAGAAAAGTTAGTGAATATAA
CATGCTGTGGTTATACATTTTCATAATATTCTGATTTTAT
TTTCTTCTTACATAATACAAATCCTTATTGACTAAAAAAA
GAATATTTAATACATATAAATGGCATAGTTCATATTCTGA
AGTGTACACTGCAGTAAAGTGGAAAGAGAAAATAATATTG
AATTAGATTATTTTAACTTTGTGCCTTGTTACACAAAGCA
CCTGACACCAAAATCACCAGCTTCTTATTTGCAAAATAAG
GATAAACTCTATTAAGAGATGCAAGAATAAAGATAATGTA
TATAGTTTAGATGCCTAGACCAGTGTTTAACATTTGAAAA
ACTTTTGTTAAGTGAATTCTGACAGTTTTATTATAACAAA
TATGATACATATATATGAGAATATATGAATAAAAGTATGA
ATAGCTTAAGTAGTTCAAATTTCAACTAAAAATAACGCTG
AATTAAATGAAGAAATTTGAAGTTTCTGACTCTATCACAA
CTTTTTATCATGAAAAATTTCTTCTAAAAAATTTCAGTAT
GATATTTCAGTTAAGGTATTTACAAAGTCATTGTAACATC
TAATTTCAAATATAATTTCAAATATGAGTTTCAAGTACAA
TTAATACATTAGAATATCTTATGTAATTGAATTTGAGCAA
TATCTCAACTCATTTTACTCGTACTACATGAGTGATTTAA
AAGAAACACTCCTAACTTAGGTATTTGGTTTGGAATTAAC
AATAATTATTACCATCATCACTTACCCCAATTTTGCAGAG
CATGTTGTTTGCACCAGATAACTTTTACTTTCTCTGTTAA
CATAGCAATTTAGTCACTTATTATTTCAGATATGAATCCT
CAATGTCATAAAACATATTATTTATCATTGTGTTATAATT
TTTTTTGCATTTAATAAACCATTGGTAAGGAGTTGATACC
TCCTCTGGTTAGAATTTTATAGGGAACACCAATAACTTAC
TTGATGTCATGTTTTTCTGTGCCTTTGTTTCCAAGACAGT
GTAAAGAACAGTAAGAAATGTGAACATTGTTATTGAAGAA
AAAAACAGTGCTTAAAAACATTAAAATCACATAAATTTTT
ACTTTTCTCAATAATACCTAATGGGATAGGTTGCTTAATA
TACTGTGAGGACTGTGTCATTTTAAAAAATTATGTAACAC
ACAATAGTTTAATATCTGTATTATCAATTGATTTTTAAAA
ATTAATTAGCCTGCGATTAAATCTAGTCTTCTAATGTGTG
TGTGTGTGTGTGTGTGTGTGTGTATGTGTGTGTGTGTATA
TATATATATGTACTTTGTGGTTAAAAGCACATACTTTATT
CAAATCCTTCACTTCATACCTTAAGGAAGACATCATTTAA
GGGGAAAGAAATTCCCCTTTATCATTTTTTAATAAACAAC
GAAATTGCATTTTTTTTTTTGAGACAAGATCTTGCTCTGT
TGTCTAGACTGCAGTGCAGCGATGTAATCATGGCTCACTG
CAGCCTCCATCTGCCAGGCTCGAGTTATCCTCCCTTCTTA
GTCTACTGAGTAGCTGGTACCACAGGTGCTCACCGCCCTT
TTTTGTAGTTTTTCCTAGAGATGGAGTTTTGCCATGTTGC
CCAGGCTAGTCTGAAATTCTTGAGCTCAAGCTATCCTTCT
GCCTCGACCTCCCAGAGTGCTGGGATTATAAGACTGAGCC
ACATGTCCAGCCAGAATTGCTTTTTTTTAATTAAACTTTT
TTAGTGTGCAATCATTCAGAATGCACTTGCAGTTTTAAGA
AACAATGCAGAGAGAACCTATTTATCCTTTAATATTTGGC
CTAGTTATAGTACAATACCACAACGAGAGTATCGACATCA
AAAATATAGTGCATTTCCATCATTACAAGGATTCCAGTCA
CTGCTCTGTTATAGCAACACTTACTTTCCTCCTACCTCAC
TCACTTATTATCCTCTGGCAACCACGAATCTGTTCTCTAC
TTCTACAATTTTGTAATTTCAAGAAGGTTATATAAATGGA
ATTGTCCGTTATGTAACCTTTTGGGGTTAACCTTTTTCAT
TCAGTGTAATTCTCTGGATATTCGTCCAGACTGCTGCAGG
AAATAGTTCCTCTATACTGCTGAGTAGTATGCCATGGTAA
GGATGCATCAGCACATTCTGCTTAATCATTCACTCTTGAG
GAAACAACTCGGTGTTTCCAATGTGGGGTTATTACAAATA
AAATTACCTTCTTGTGCAGACTTTTGTTTGAACTTATTTC
TTCATTACTCTTAAATAAATATCTGGGAGTGTAATGGCTA
ATTTTGTAAAGCAAAAAAATATTTTTTAAATGCAACTAGA
GAGTATTTTACATTATTTTTCTCTCAGAAAAAATAAGTTA
ATTTTTCTTTTTCAATCACTGGCATTTCCTTACTTTTCCC
CATATAGAATATGCTGCAAGGGCTTTTCACTTATCTTCTA
GCAGTTAAATAAAGCACGTGTTTGGTTATGCCAAAAATAT
CAACTATTGTTAGGTCTGATTTTAAGTGAACTATTTTTCC
ATTTGATTAAATAACACTGTATTTGACACCAAAAACTTGG
CTCAGTGCCAGATCATTTCTCAGTATACCTATCAGCTAAT
AGATTTTGACTCTATCCAAAGACTGTCAGTTAAGTCTCAT
TTTAGGAATAATTTTAAGATTTTATTTTATAATCTACTTT
TATCTCAGACAAAAATGTATACCTAATATGTATTTGTAAG
TTGAAGTTTTACCATTATCTTTTCTTCAAAAGACCAAACA
ATTATATATGGTCTTCTTGTTCTCATACACACAATTTGGT
TGAACATATTGCTACATCTTTTAAAATAAATAAACTTTTT
TCAGGTTCAATGTTATGAACTGAGAAAGACCTAGAGAGGT
TATTAACAGCTTGTGCTAAAATGAAGAGGGAGAACAAGAT
GAAGAAGTAAAACAGGAAAAAGATTAAAAGCTTATTTAAA
ATTAAATATGAAATTATGACATCCTACTTTGCTTCAGTCT
CTTCTATATATATACATTATACTACTACTATACCCTAGTG
AGGTTACAGTGTTAGTTTGGTGCAAAAGTAATTGCAGTTT
TTGCCATTACTTTTAATAGTAAAAATTGCAATTACTTTTT
CACTAACTAACATAATATGGACTAGGCAATGCAACAAATC
TCAAGCATGTATGTGTTTTGTATAAAAAGGAAGCATGTCC
AATACACTATGATAATGTAGAAAAGGCACTTATTACAGGC
TGGACTGTGTAAGAAAAGGGATGTTGCCAAAGGAAACTGC
TTACAACTGCAAGCAATTGAACTGAGTGTTGAAGAATAAG
AATGGGAGAGCACAGAAGAGACTAAATGCTCTCCAGAAAG
AGAAAGTAACAGGAACAAACAAACAGGCAAGGAAAAAAAA
ACATGTGTGTTTTAAACGTTAGTAGTTTGGTAACATCAGA
CTAAAAACCTGTGTGAGATATGTGAGAAAAATGGTGGAGT
GATAGATAGAACAGGGCTTTTCATATCATGCTAACAGGCT
TGTGCCATGTCTTAAGGGATTTATAGAAGAATAATAAGTG
TAGATTTATTTTATACATAAATCACTTGGGTCAGAAAAAT
GGAGGGTAAATAGGAGGTAAGCAAAAATAAAGATCAAGAG
TTTCATGATGTGTTGATTGTAACAATCAAATTAGAAACTT
ACGTAAATAATATAGGCCAAAGTTCTAAACTAAAAGAGAG
TGAAATTGGTATTAAGTGAAAAATGACTGTTTAGAGACAT
ATTTAAAAGATGGATTCAGCCAGAGTGATGCTGAGGGAAA
AGAAGAAATTCTAGATTGCTTATGACTTGAGTTTATGATC
TGATTGAATGGATAGATCGTGATGAATTTTTAAATTTAGG
AGAACAAGCCGGTCTCAGTGGCTCACGCCTGTAATCCCAG
CACTTTGGGTGGCCGATGGGGGCGGATTACCTGAGGTCAG
GAGATCGAGGCCAGCCTGGCTAACATGGTGAAACTCCCTC
TCTACTAAAAATACAAAAACATTAGTCAGGCGCGGTGGCA
GGTGCCTGTACTCGCAGGTGCCCGTAGTCCCAGGTACTCA
GGAGGCTGAGGTAGGAGACTGGCGGGAGGCGGAGCTTGCA
GTGAGCCAAGATTGCACCACTGCACTCCAACCTGGGCGAC
AGAGCGAGACTCCGTCTCAAAAAATAATACATACATACAT
ACATACATACATACATACATACATAATTTAGGAGAACAGC
AGAACTGAATTAAAGGAAAATGTACACCCTGTCACTCAGG
GTTGGAGTTATTTTCCTGGTGTTTCTGAACCCCCAGCAAA
ATAATGTCATGGAGGATATTACTGTTGTAAACTGTTCAGA
AATTGCTTGCATTGTCATAGTGTCGCTGCTTTCAGGAGAC
CGTTTCTAACTAAATATTTACAATAAAGAACATAGGAGCT
CACTACATCAAGAATTTCTGTATATATGAATAATTATGCC
AGACCAGCATATGTTTTAAATTATGCCTTCAACTTCTCCT
ATTTTTTTTTCTTTTTTTTTTTATTATACTTTAAGTTCTA
GGGTACATGTGCACAACACGTGGGTTTGTTACATATGTAT
ACATGTGTCATGTTGGTGTGCTGCACCCATTAACTCGTCA
TTTACATTAGGTATATCTCCTAATGTTATCCCTCCCCCGT
CACCCCTCTCCACAATAGGCCCCAGTGTGTGATGTTCCCC
TTCCTGTGTCCAAGTGATCTCATGGTTCAATTCCCACCTA
TGAGTGAGAACATGTGGTGTTTGGTTTTCTGTTTTTGCGA
TAGCTTCTGAGAATGATGGTTTCCAGCTGCATCCATGTCC
CTACAAAGGACAGAAACTCATCCTATTTTATGGCTGCATA
GTATTCCATGGTGTATATGTGCCACATTTTCTTAATCCAG
TCTGTCATTGATGGACATTTGGGTTGGTTCCAAGTCTTTG
CTATTGTGAATAGTACCACAATAAACATACGTATGTATGT
GTCTTTATAGCAGTATGATTTATAATCCTTTGGGTATATA
CCCAGTAATGGGATACCTGGGTCAAATGGTATTTCTAATT
ATAGATCCTTGAGGAATCTCCACACTGTCTTCCACAATGG
TAGAACTGGTTTACAATCCCACCAGCAGTGTAAAAGTGTT
CCTATTTCTCCACATCCTCTCCAGCACTTGTTGTTTTCTG
ACTTTTTAATGATTGCCATTCTAACTGGTGTGACATGGTG
TCCCATTGTGGTTTTGATTTGCATTTCTCTGATGGCTAGT
GATGATGAGTATTTTTTCATATGTCTGTTGGCTGCATAAA
TGTCTTCTTTTGAGAAGTGTCTGTTCACATCCTTTGCCCA
CTTTTTGATGGGGTTGTTTTTCTTGTAATTTTGTTTGAGT
TCTTTGTAGGTTCTGGATATTAGCCCTTTTTCAGATGAGT
AGACTGCAAAAATTTTCTCCCATTCTATAGGTTGTCTGTT
TACTCTGATGGTAGTTTCTTTTGCTGTGCAGAAGCTCTTT
AGTTTAATTAGATCCCATTTCTCAATTTCAGCTTTTGTTG
CTGTTGCTTTTTGTGTTTTAGACATGAAGTCCTTGTCCAT
GCCTATGTTCTGAATGGTATTGCCTAGGCTTTCTTCTAGG
GTTTTTATGGTTTTAGGTCTAACATTTAAGTCTCTAATCC
ATCTTGAATTAATTTTCATATAAGGAGTAAGGAAAGTATC
CAGTTTCAGCTTTCTACTTATGGCTAGCCAATTTTCCCAG
CACCATTTATTAAATAGGGGCTCCTTTCCAAGTGAAATAA
AAGAGGACACAAACAAATGGAAGAACATGCCATGCTCATG
GATAGGAAGAATCAATATAATGAAAATGGCCATACTGCCC
AAGGTAATTTATAGATTCAATGCCATCCCCATTAAGCTAC
CAATGACTTTCTTCACAGAATTGGAAAAAAAACTGTTTAA
AGTTCATATGGAACCAAAAAACAGCCCACATTGCCAGGAC
AATCCTAAGCCAAAAGAACAAAGCTGGAGGCATCACACTA
CCTGACTTCAAACTATACTACGAGGCTATAGTAACCAAAA
CAACATGGTACTGGTACCAAAACAGAGATACAGACCAATG
GAACAGAACAGGGCCCTCAGAAATAATTCCACACATCTAC
AGCCATCTGATCTTTGAAAAACCTGACAAAAATATTTTTA
GAGTATGTTTGTTACACCTGCATAGCTATTGACTACCTGG
ACGCTCTTAAATATGGTTAATTATACAGATAGTACTTATG
TCACAGATGTGTAGTCTGATAATATCTCTTAATTAAAGGT
GTTAATAAACCATAGAGAGAGATTAATGCTTTATTGTGAT
AAACATATCTGTTTGAAACTAGGGGCAATGCCCATTAAAA
TAAGGCATCATTCTATTATCACTATAGAAACAAGAAAAGT
AAAAAGAACCAGTTAAAATATTAAATTTTATTCAATATAT
AATATCTGAAAATATAACCTATGAAAATCTTTGGATGAAT
AGGTGTAGGTCATTCATAATTAGGAAGTAAATACTATAAA
AATGTCTATCCTTACAAATTCCTCAAAAAATCACCAAGTA
AATTTACAAACATAAAAAATGAATCTAAATTTTATTTAAA
CGATATTATTGTAAGACTACCGTAATTCTGTGTAAAATAT
GTGGGTTTTAGAACATTCAGGTAGTTCTGTCTTTTCAGAT
ATTACTGCAATGTCATTATTTGTATGAATGTTTCTTCATA
TGTGAGATTGTGTCATTGAGTCACACAATATGCACCAAGG
ATCGTCAGACGAATCAGATAAGCATTTTATGTGTTATATA
TGCATATATATAAACATGTGTCTATATGTTTATATATATA
TACACACAAACACACACATACGTGGAATATTACACAGGCA
CTTCTGTATGAAGTATTTCTTCCCAGTTTTGAATCTGGGC
TGACTCTGCTATCTGCTTTAACCAACAAAATGTGGCAAAA
AGTGATATTGTGCCAGTTCAGGGCAGAAAATGTAAGACAA
TCTGACAATTTATTAGGAAGTTAGTAGCCATGTTAAGTCA
ACAACTCTGAGACTATTATGCTCAGACAGATAAAGAAAGT
TTTGGTAGTTGAGATAGCCACATGTAGATATCGCAGGGAG
GAGAACTGAAGATCTCTTCTCGACCAGAGAGAACTCTTCT
CCACAGCCAAGAGTGTTGTAAGAGCTCCCAACCAATACTC
AGCATCAGATTACCAGCACTGTGATTGTGTCATCTTGGAA
ATGGATCCTGACTAGCTGCAGACATTCAAACCACTCACTC
TAATTGACACACCAAATATGTGGCAATAATGTGGAACTCT
CATGATGTGATGTGGAAAGTATTTATGTTTACAATGCCTT
ATCCAAATCCCCAACCAAAGAATAATGAGTAAATAAGACA
GTTGAGTCCACTATATTGTGAATATTTTCTTATGCAGATA
TATTAATTTGCTGGGGCTGACATAAACAAACAAACAAAAA
CCATCATTCTGAGACCTTAAACACAGAGGTTTTTTTTTTT
TTGAAGTTACAGATGCTGGAAGTTCCAGATCAAGGTGTGG
GCATATTTGGTTTACTCTGATGCTTTTTTATTGGACTGGC
AGACATCTGCCTTCTCACTGCATTCTTGCATTGCTCGTTT
CTCTTCCTCTTCTTATAAGGACTTCAACCATATTGGATTA
GGACCCCACCCTTTTGACATTATTTAATCTTAATTATCTT
TCTAAAGGTTCTATATCCCTCATGCGGTCACATTGGGAGT
GAGAGTTTCAACATGCAAATTTGGGGATGGGCAAACATAG
TTCAGTCTATAACAACAGATATAGATAATTCAAAAATTAA
CACCTGGAGCCTGGGCATGTTGGGTCAAGCCTGTAATCTC
AGAGCTTTGGGTAGCTAAGGCAGGGGCTGCTTGAGGTCAG
TAGTTAGAAACCAGCATTACTGGTCTCTAAAATGAATAAT
AATTAAAAAACAACCAGGTGTGGTGGCACACACCTGTGGT
CCTAGTTACAGGATTGCTTAAGCCAAATGTTTGAGGTTAC
AGTAAGCAGTGAATGTCCCACTGCACTCCAGCCTGGGCAA
CAAAGCAAGACCCTGTCTCTAAAACAAAAACAAAAACAAA
AACAAACAAACAAAAAAACAACCATAGGGAGGAAATTGCT
ATTGAGGCAGAAGAAATGTTTTAACTGGTGAGACTATCAC
TTGTAGTAGTACGAAAGATATAATATACATTTAACAAACT
TGTGAACTTACATATTTGGCTAAAATAATTTCAATGTAGA
CATTAAAAGTACCAATTAGTTTTTTAGTTTTATTCATGTG
TTTCTCAGTACATTTTGTTGTAACAGAATATCACAGAGTG
CGCCAGGCATGGTGGCTCACGCCTGTATTCCCAGCACTTT
GGGAGGTCGAGGTGGGTGGATCACGAGGTCAAGAGTTTGA
GACCAGCCTAGCCAACATGGTGAAACCCCATCTCTACTAA
AAATACAAAAATTAGTCAGGAGTGGTGGTGTGCGCCTATA
ATCCCAGCTACTTGGGAGGCTGACGCAGGAGAGTTGCTTG
AACCCAGGAGGTGTAGTGAGCCAAGATTGCACCACTGCAC
TCCAGCCTGGGTGACAGAGCAAGACTCCATCTCAAAGAAA
AGAAAAAGAAAAAACAATATCACAGTATCACGGGGTAATT
TGTAAACAATAGAAGTTTATTTGGCTCACAGTTCTGGAAG
CTGGAACTTTCAAAATTGACAGGCCTAGTCCAGTGAGGTT
CTTCTTGCTGTGTCATCTGTGGTAGAACGGTGGAAGGGCA
CATGAGCATAAGTATGCAAGAAAGACAGGAAGGGAGCAAT
CCCTCCTTGTGAGAATGAACCCATTCCCACCATAATAGCA
TTAATCCATTCAGGAGGCTAGATCTGCCATGACATAATCA
CCTCTTAAAGCACTTACCTCTCAACACTGCTGTGTTAGGG
ATTAGGTTTGCAACACATGAATTTTGGGGGACACATTCAA
ACCATAGCAGTGTGTATTTTTTTTAATTACCTAAATGGGA
TAAAGTATATATTAAAGTGAATGAATTAATGAAATAACTG
ATCATGTTCCAGCAGAATTTAAGTAAAATATTTTCAAATC
ACTTTTTATTATTTGAAAATGAAACTGTTTCTCAGTTCTA
ATTTATTGCACCAGCTTGAGGTTCTCAAAATGACAAATGT
CTTAGCACAAAGTAAAATCAGGGAACTATCAGTAAAAATC
ATCTTCACAATGAGATTCCTATATAACCTTTAATAAAAAC
CTTAGAGAGACCTAAAGAGGGGCATCAAGACCCTCTAAAG
TGTATAATAAAACCTTTCTAAATCTTAAGCCACCTGGCTT
TGAGCCTAAAGTAGAGAAGAATCTATCTCAGAGAGGAGTG
TGTGTGTGTGTGTGTGTGTGTGTGTGCGCGCATGCACGTG
TGTGTATTTTGTCTACTGGAGAAGAGTATAACTTAGTACA
TAGGAAACACACATATTTGTAAATAAAAATACATTTGCTT
GGACAAAATGGGTTTGAGATGTTTCCAAATGAAAAGAGGT
TTTAGGCCTCCAACTCTATCTGAACACAAAGTAGTTTGAG
AAAACTACTCAGCTGCAAGTCTAGGGCAAATATTTTAGGG
GAGGGTCAGGTGAAAATTATGATTCAGAAGGAAGAGTCAA
TAACCATAGAATCATATGGAATCCAAGTATATCCAAATAC
TTCCAATGACCATATAGAACTATTCATAAGAATAAAATTG
GGCCCTAATAATGACTGTGTTCAGACCTAATAATTGGGCC
CTAATAGTACATGTGTTCAGCTGGATGTAAGAATTATGGA
TTAATAGCTGCTATGTGCCTTTCATCATCCAACTTCCATC
ATAAATAAAAATATTAAAGTTATGTAGTTATTATCTCATA
TATGTTGGATATGTGGAAACAAAGTACCTTGTTGCTAAAT
TTATAGATTACCACTTTAAAAATTACCACACTTGAGTGGT
CTCTCCCAAACCTGGACCTGACTTACAAGATGAGATCTGG
GACTTCAAACCTGAGCTTCATGCTATAATAGCATGAGATT
TTGAATTATTTTGGTGGGTAGTTGAACGTGTTTTGCATAG
GTTAAGTCAAACATTAGTGGGGAGCCAAAGATCAACCTAT
TGTAAATGGTTATATTGGTGGTCCCAGTGAATAATGCTTC
CTGGTATTTACATTTCTGTAGAACTTCCACTGCCCCTCCT
CCTGCCCAAGGTGAGCTGGTGATCTGTTTTAATTAAGTGA
TGTGTCATTTCTGGACCTAAACCAGAAGAAACTTTGGCAG
CTCCTGCTTTTGCACTTTTAGAAGCGAGCAACCACACAAG
AAGTAAAAATATCCTGATCCCATCATGCTGTGAAAAAACC
TAATATCACCATGCACCAGAGAACTGAGGAACCCAGTTGG
CAATAAGCATACTTTTTCAGTTGTAAGTCTTTGTTGAGCT
TCCAGCAAATAGCCAGAACCATCTTGATAGTCATGTGCAT
GAGACATTTTGGAACCGAATCATCCTATCCCAGTTAATAC
ATTCTAACTGTTCCTCAAACACAGAAGCAATGTTAGCTGA
GGCACTACGCATGTGAACCAAGATATAATCTTGAGCATTT
CATCCCCATTTAGGCATCAACTGGAGCAAAGATAAGCTGC
ACCTACAATGTCCTGTCGATGTTTCTAATCCATTGAATAC
GAAACAAATGAAACAGTTATGTTAACCCACTGTGTTTTGG
GATACTGTACAGGAATAGGTAATCAAAATATTCTGATGAA
GTGCTGATAACAGTAACTCATACAATTCTTATGATTATAA
AGATCAAACTAAGTAAGAGAACTGATAAACAATTATCATG
ACAATAAATGTGTAAGACTGCTGTAATAAAGAGGGATCTC
TTTTTCAATATTTTTCTTTGTAATTATTCAGTTAAAGTCC
CATCTGAAATGATTTGGAATGTAGCCATATAGCATTTTCT
ACTTTTAAAAGATAAGTCTCTATTTAAATAAAAAAGTATG
GACCGACTGGTTTTTATTTCAGTCTTTCTAAGTTGCACAC
TATTGGCCTTCTGAATAAACTAATCTGGGTTACTCTTTTA
GGGTTAGCCTTAGAAATAGCTTTTCTACTGTAGATGAATA
TTATATTCTATATCACTTTATGAGTAATTCTGTTGGGAGC
AACCTACCACTGTTTGCAGCTCTTAATATTTTTGCTTTGT
CTTTCTCCTTTGCATAAGCTTGGATTGATAATTCATATTG
TTTTTTGGTTATATATGTCCTATACTAAGGAACTTAACTA
CTCATTTTTCTATATTTTGATAATATAATTACCTGGCCCC
TGATATCAACTTCTGAAGAACATTAACAACTAGTATAAAC
ATATCTCAGAATCTACCAGATTGAGGACTAGAAGTCTGCA
TTTATAAAGTTCTGTGATAGATTACAGTATACACCTAGGA
TAGAGAGACACTGTCTTAGTTATCATAAAGTTTATCCTCA
TGTCAAGCCATACTTAAGACGTATGTATATTTATATTAAT
AGTAATTCACAATGGTCCTTCACAATGTTAGTTGATGAGT
ACTAGTAAGTATCAGTACATAAATAATAATACTAGCCTTT
ATAATGATATCCAATATTGATAAAAATGTAACACATAAGA
GTAATTTTGGAAAAATAATAATTAGATACTGTCTTGCATT
TAGGATTTCATTCTAGTGGGAGGTATAGAGAAGATACATT
TTCTGAAATATAGCAATAGAAGACAGTTTAATTCATATTG
ACAGTAAAAAGGATATAACAAATTTTCTAGGGATTTCAAC
AAGATAAAGAATTAGGTGAGAATGAGACAAGAGATGTCTG
ATGTTTAGCGGTGCATAGAAAACAGAAAAGAGAAGTCCAA
TAAGCTATTAAATTTGAATTGAAAAGAAAAAATATTGTTA
CAAATATTTTATACTGTGTAACTTTTAACATTTTTATTAT
CATAGAATCAAAGCACAGGTCAACTTTAAAAAATTTTTTG
ATATAACCAAAGAAACATCCGCTTTTGCCATTTGTTATTT
GGACTTGGAAATCAAATTAAAGTACAACCATATAAATATA
CAGATATTGATACAGACAGAAAGGCACATAGGACATGGAT
ATTGTAAGAGATTCATTGTATGAATAGTCTGTTTTTCATT
CCACCTGGTATTTATACTACTTGACACTATTCCCCCACAC
TAATTCTGGGCTTCATTATTTAATTATTTTGGCCAGTCAG
AAGCTTGAGACAGCACTTTTGCTTTTACATTTTTTTTTTT
TCTTTTCAGGCTCCTCACAACACTATGAGTACCTACTGAG
AGCAGACTAATGGAGGAATGTGAGCAAGAAGTGGAGTCAT
CCCAGCTAGGTCATCCTAGAGCAACCAGCCTATGCCACAC
AGTCAACTTCTGCAAATACCTGAATGAATCTAGCCAAGAT
TAGCTGAGTCCAACCCATGTCACTGTACCCTCAGAGTGCA
CCGGAGCTCATGTGTAAAAATAACTTTTGTTGTTGTAAAG
CAGTAGGTTTTAGGTGGTTTGTACTATGACATTATTGTGA
AAATTCATACAGTAGCCCAGAATTGAGAGCAAAAGTTCAG
CAAAAAATGAGCTGGCAGAAGAGTGTGCTAAGGAAAAGAA
ATAATGTTTTGTAAAGATTCATGTGGAGGAAAGCTTGGTT
TGCTGGAGAAAACCAGCCCAAGGTATGTGGACTGTGCTAT
GTGATTTGAGACTGAGAGAGATTCATTATTTTCCTTCATA
GGCACCATTAATTTATGGATTTAAAAGCCATTTTTGTTTC
CTGGAATATAATAACCTGTTAATTGTTTGAATCTCAAGTT
GTTAGTAGTCACGTGATTTAAATTTTCTACCAAAATTTCA
AATGTGATAGGAATCTCCCCAGAAAGTTATATCACTGCCC
CAGAAAACTATTCTCTGTCATTGGATTGTCAAACGTAGAA
GAATAATTATTTATAAAATCTCTTGGAAGCAACAACACTC
CTAAACGAATATTTGAAATTCTTATTTGACTTTGCAAACT
TCATGCCATCACAATAAGCTCAGGAGTCTTCATAAAATAT
TGAATAAAACAAAATGTCCAAAAAGATTTGAAATTATATA
TATCTTCTTTAAGATGAATACATTGAAGTTTCAAAAATAA
ACACAAATTTATTCGTTCACTAACATAATTTTAAAAAAAC
ATTTTTTATGCCTTTGTTAAACTATTATTTATTTATTCTT
ACATGCTTAGGCATTATGGTAGGCACTGGAAATATGGTGA
TGAACATAATAAAACACTGAGAAGAATTTACCATGAACAG
CATAGTTACATATGTATTGTCTCATTAGTCATGACAAGGA
AAGTGTGACTCTAAGTGGTTGTAAAGTAATTAAAAATGCA
AATGTAAAATTTACATTTTTAGGAAAAAAGACAATGTAAC
TATTACCAGATTAAAATGTGCATTATCTATTATAACTATA
CCCTGGCCACAAAAATTATGGAATTGTTGAACTTTAAAAA
TTATTTTTAAGCAACACATTTAGTATTTAAATTGATAGTG
CAGAAATGTAATTATAATATCTATTAATATGTTGGAATAT
AAAACTTTATGGCTGTCAATACTTTCAACATCAATGCAAA
CAAAACACACACACCCACAAATGTCAGGACCTCAGCTAAA
TGTCCACTCAGAAAAGAATATAACTACTTTTATTTACATA
GAGAATAATCTGTATTGTTATAGGCAGAAGTTTTATCCTG
TCAAGCATGATTTTGAAATGTGTTTTTCATTGTGAAAAAT
GATAGGAAACACAAAGTTCAATACATGTGTCTTATATGAG
AAAAAAGCAGAGAAATAATTAGAGAAATTGAACCACAGCC
AAAAACAGACTAATAACCCCAAATCAGTGAAAAATTCTGA
CAACAATGCTAAAAGTATTAATCAATATTATGTGCAAAAT
ATATTAATTCACCTAATGCTACGTGTTGGTGTTTTACCTC
ATTGTATATTTGAATAATCATTTATTTTTTAAAAAGTGTA
CAAAATAGTATTATAATGAGGTTCAAATAAGATTTTTTAT
GCTGCTCTAGTCTATTTGGAAAAATACAGTGTAGAAGAGG
CCAGAATAAGTATTTATTACTTATTGTCCATTGCTACATT
TTTAAGTTAGCCATTAGTATTTGTTCTTCTCAATATTTTC
ACAAAAACTAAATGAAATGATAATGGAAGAAATGTTTTTG
TTTTGATGCAATACTACTTAGAACTGTAAGATTCAGGATA
TGTTTTCATTATTTTTTCATTTCTTTCTTGAGGATATTGT
TTATAAAAATAGGCATTAAAAATGTAGAACAATTTTATTT
ACAGATTCAATGCAATCCCTATGAAATTAGTAATACTATT
CTTCACAGAAATAGAAAAAAGAAACAGTTCTAAAATTGCA
TAGAACCGCAAAAGACTCTTAAATGCCAAAGCAATTCTGG
ACAAAAGGAATAAAACTGGAATCATCACACTATCTGACTC
CAAAATATACTACAAAGCTGTAGTAAACAAATTGGCATGA
CACTGGCATAAAAACAGAAATATACGCTCAATATCACTCA
TTGTCAAGGAAGTGCAAATCTAAAACACAAGACAGCATCT
TACCCCATTTGAATGTCAATAATCAAAAAGACAAAAAAAA
TTGCTGATGAAAATGAGAAAAAGAGAAAAGGGAACTTTTA
TATATTGTGCTTGAAATGTAAACTAATGCAGTCATTATGG
AATACAGTATGAAGGTTCCTTCAAAATTTTAAATTAGAAC
TACCATATTATCCAACAATCCCATTACCCAGTACTGGGTA
CATATTCAAAAGGAATTAAATTAACCCTAACCCTTGTATT
TATTGCAGCAGTATGCATGAGAGGCAAGATATGGACTCAG
TCTACATATATATCAAGACAGGAATTAAGGAAATGTAATA
TATGTGCACAATGGAATATTACTCAGCCATAAAAAAGAAT
GAAATTCTGTCATTTGAGGCAATGTGAATGAACCTGGAGG
ACATTATGTTAGGAAAAATAAGTCAGCCACAGAAAGACAG
ATACCAAATGTTCTCATAAGGAAGTTTAAAAAGTTAATCT
CGTAGAAGCAGCCACTAGAGGCTGGGAAGAGTAGTAGGAG
GAGGAGGGATAGGAACAGATTGGTTAACATACACGAATTA
CAGCTAGACAGGGGAATAAGTTCCAGTGTTGTATAATACT
GTAGGATGACTATACTTAACAATAATTCATTATGTATTTT
CAAGTAGCTAGAGGAGAGGATTTTGAATGTTCCCAATACA
AAGAAATGATAAATGTTTGAGGTAATATGCTAATTCCCTG
ATATGATCATTGCACACTGAATATATTGATATGTACCAAA
ATATAACACTGTACCCCATGAACATGTATAACTTATCAAC
TAAAATAATTTACAAAAATAAAAAAGAACAATTTTATATT
TTTGTGAGGAAAATACAGAGTTATCATATGCACTGCGTCC
AGTCTCTGCAATATTATCTTACATTACATCTTACTTTCAC
ATAGTTGATTTGAAATAATTAGTGAAACATCAATGCATTT
TTCTCAACTAAAGATCATACATTAATCAGATTTCTTCAGT
TTTATTCCATAGTTTAAAGCTAATGTTCATTTCCTGTTTC
AGGGTCCTATCCTAGATACCACATTAAGTTTAGTCATCAT
GACTCCTCAGGCTCTGTTTGGCTGTGACAGGTTCTCCAGG
TTTCCTTCTCTTTGAGAGCTTTGACAACTTTGAGTACAAG
ACAGGTATTTTGTAGATGTATCAGTGGCTTATCACTGTTG
GTGTTTTGGTTGCCTTGTGGTGGCAGGGTTTGTCAGGTTT
CTCCACTGTAGAGTCATTCTTTCTGTCTGCCTTTATAAAT
TGTACTTTCTGGAAGGAAGACACCAATTGCAGCCCACACG
AAGGAGCATGCAATTAGGCAGCAGCTCCTTAAGGGTGAAA
TTTCCTCTTGTTTGGAATTCCTCTACACAGGAGACTTGTG
TCTTCTTCATTTATGTATTTACTCAATCATAAATTACAAA
ATTCATGATTATTTATTTTATACTTTGGAATACGAATATA
TTACTATTTTAAAATTATATCTTAATTTGTATAATTTTAG
GGGCACCAGTGCAATTTTGTTACATATGTAGTTTGAATAG
CGGTGAAGTCAGGGTTTTCAGGCTATCCATTGCCCAAATA
ATGTTCATCGTACCCATTAGTAATTTCTCATCATTCACAC
CACTCTCACTCCCTCACCCCTCTGAATTTCCAGTCTATTA
TTCCACACTCTATATACAAGTGTACACACTATTTAGTTTT
CTCTTATAAGTGAGAACATGGAGTATTCATCTTTCTGTGT
CTGACTTTTGTCACTTAAGATAATAACTTTCAGTTCTATC
CATGTTGCTGTAAAACATGTGATTTCATCCTTTTTTATGG
CAAAATACTATTCCCTTGTGCATATATATCACGTTTACTT
CAGCCACCCATTTGTTGATGGCAATTTAGAGTGATTTTAT
ATCTCCAGTATTGTGAATAGTGCTGTGATAAATATATGCG
TGTGAATATGTTTTTTATATAGCAGTTTCTTTTGCTTTGA
GCAGATACCCAGTAGTGGGATTGCTAGATCAAATGGTAAT
TCTGTTTTTAGTCCTTTGAGAGACCTGCATGCTGTTTACC
ATAAAGGTTGTACTAATTTACATTCTCACCAGCAGTGTAT
GAGAGTTCTATGTTCTCCACAATTTTAATTTGTTGTTATC
ATTGCTCAAATTGTTCCATTGTTAACCATTGGGTGAGTTA
TCAATTGGTTCCTGTGTCTTTGTGACATAACCTTATTAAT
ATGGGTATTTTATTTATCATTTCCTCACATTCTGGTACTA
CAAGGTGCTCTAGTTTCATCTTATATATTTCCAGTGCAGT
CCTATAACCAGTCATTTCTCTAAGGAACCCTATTTCCTTT
TATTAGAAAATGGTATTAGAAACCAAGACCTGGGTGCTAT
TGTGTTCATTGTTTTTGGAGTATTCTTATATATTCTCAAT
CGAAAGAACAAGAAACTCTATGTGGGTATATGAACTCATG
CATATGCATATATCAATAAATGGTTTTGTATGTAAGCATC
TCTATTCATATTAAGCTAAACATAAGTTTATTCTGTGGTC
TCCAAGTAATTTGTTACTATGTGAATTACTTTAGCTATTT
CACTTGAAATTCATTTACTTCATTGTTCCATTCCAGTGTG
CAGCTTTGGCAACCTCAGAATTGTTAGGCCGAAATCTCAT
GGGAAGCAATTCATCACCTAAAGTATCATACTTCTGTTCA
AGTTTCCTTTTATCCTAAAGTTTTACAGACTCCACTTATT
TCTAGTTACTTAGAGATCAATACTTTTATAAATTTGCAAT
ACATGTAGATTTTCTTGTCACAATCTACATTCCTTTCCAG
GATATTCAACTTCCTAACTGACTTTAAAATTTGCATAATT
AAAGCTCAATCTTTAACATGTAATGTACTATGGGTTTTAA
CAGATGCATAATATGTTGTATCCACCATTATAGTATCATA
AAGAATAGTTTTGCATTCTTAAAATTTCCCTGTGCTTCTC
AACCTTCTCTTTTCTGCCTAACTCCTGGCTACCACTGATA
TTTTTACCATTGCCACAGTCTGCCTATTCCAGAATGTTGT
ATCATTGGAATTGTACAATTAACATTCCTTTTAAACTGGA
GTCTTTCATTTAGCAATATGCATTTAAGGTTCATCCATGT
ATTTTTGTGGCTTGAGACTGGTTATTTTTTACTGCAGAAT
AACATTTTATTTTACGGATGGGCCACAGTTTGTCAGTTAA
CATATTGAAGGCTATCTTTGTCACTTCTAGTTTTTGGATA
TCATTCGTAAAGCATCTATACACATTTGCATGCAGGTTAC
ACATAGAAATAAATTTTTAAAAATCAGTTGGATACATGCC
TAGGAACATGAACATTGAATTGTATGGTAAGAACATGTTT
TACTTTAGAAGATGTTGCCAAACTCTTGTCCAATGTTACG
GTACCATTTTGCATCTCCAGCAGCAATGAATGAGAATCCC
TGTAGCTGTACATTCTTGCCAAAGATTGGTATCGTCAGGG
TGTTATTTTATTATTTAAACCATTCTAACAGACATATACT
GAACTTTCACCAGAGTTTTAATGTGCAATTCCCTAATGAC
AAGTGACGTTGAGTATGACTTTGCATGTTTATTTTCTATT
TGTTTAAGTAAGCTGAAGTGTCTATTTAGATCTTTTGCAC
ATTTTTAAATTGGGTTGCTTGCTTTCTAATTGTTGAGTTT
TATAATTTTTTTGTATATTTTTTATTCAAATTCTTTATGG
GATATTTATTTTGAAAAAACTTATGAGTCTGTACTTTAAA
ATTTTTAAACAGTATCCTTTGCTACTAAGATGCTGTTATG
AGAAGTAGTTTTTAATTTAGTGATATCTAGTTTATCACTC
ATTTTTCTGCCATGGGTTATTCATCTAGAAATGTACTTAA
AAGCTCACACGAATTTAAGACCACCAACATTTTATTCTAC
AATTTTTTAAAATTTTATGTTTTACATTTAATTTGACAAT
CTATTAGAGTTAATTTTAGTGAAAAGTATAAGGTATTTTT
CTAATTTTTTGTTTGTTTGTTTTGTTTTGCATATGGACAC
CCAATTGTTCTAACATCATTTGGTGAAATGATCAGTCTTC
TTCATTGAAATATATTTCCTTTTTGTCAGGTGACTATATT
TCTGTGGGACTGTATCTCAACATTTGTTCCTGTCTTAATG
CTTTAGCTATCTGTCTTTTCACCAGAACCATGCTGTCTTG
TTTGCCTTTGTTTTGTGGTATGCTTTGAAATTAGGTAGAG
TGCGCCTTCTAACTTTGCTCCTCTTAGGCAAAGTAGTATT
GATTATTCTAGTTTTTTGGACTTTTCTTATAACTGTTAGA
ATCAGTATGTCTATACCAAGAAAAGTACAGTTTGATGGGA
TTTAGAGAGAGATTTTGTTGAACATATGTGTAATTGGTAA
GAGTTGACATCTTAACAACATTGGGTATTCTGATTCACGA
ATAAATTATTATCTGTTTATTTAGATTTTTGTGTATTGCT
TTTATCAGAGTTTTATAGTTTTCTACATGTATATGCTATA
TATATTTTGATAGATTTATACCCATTTCCTTTTTTGTGTG
TGCTATTTTAATGTATTTTTAAATATCAAACTATAGTTAT
TCATTACTGGTAGATACAAAAGCAATTGACTTTTATATTT
AAATCCTGTAGCCTGTGATCTTGCTATACTCAGTTATTCA
TTCCAGAATTTCATATTATCATTTCTTTGGGGTTTTCTTC
ACTGATGTTCATGTTGTCTGCAAACAATGCAAGTATTTTT
TTCTTGCTTTCTAATATGTAACCTTTATTTGTTTCTTGTA
TTATGTAGGACTTCCAGAATATTATTGAATTTCCCCTCCC
TCCCTCCCTCCCTCCCTCCCTTCCCTCCTTCCTTCCTTCC
TTCCTTCCTTCCTTCCTTCCTTCCTTCCTTCCTTCCTTCC
TTCCTTCTTTCTCTCTTTCTTTTCTTTCTTCAGAGTTTCA
CACTGTCATCTAGGCTAAAGTGGTGTGATCTTGGCTCACT
GCCACTTCCACCTCCCAGATTCAAATGATTGTTGTGCCTC
AGCCTCCTGAGTAGCTGGGGTTACAGGTGTGCGCCACCAC
AACTGGCTAATTTTTGCATTTTTAGCAGAGACGGGATTTC
ACCATGTTGGCCAGGCTATTCTCAAACTCCTGACCTCAGA
TGATCCACCCACCTTGTCCTCCCAATCCCATGCTTGGATT
ACAAGCATGAGCCGTCATGTCTCGGCTCGTGATATTTATA
AAGCTGAGAAATCTTGTCTCTACTCACAATTTACTGAGAG
TTTTGTTTCTTTGCTTGTTTGTTTGTTTGTTTTGTATGAT
TGGGTGTTGGATTTGACAATTTTTTTCTGTCGATTGGTAT
TATCATATGATTATTCTTCTTTGTCACGTTCATCAGTGGT
GGACTATACTGATTTTTAAATACTGAACTAATATTGCATA
TCAGAAATAAATCACTCAGTTTTTTTATATAACTTTTTTT
ATATGTTGTTGAATTCAATTTGCTAATACATTATTAAGCA
TCCTTGCATCAGTATTAATGAGAGATACTGGCCAATTTTT
TTTTTTTTATGACATCTTTACCTGGTTTGGATATTATAGT
AATACTGACTTTAAGAATAAGTTAGTAAGCATTTCCTCTA
TTTTCTTTTTCTGGAAGAGATTGTGAAGAATTGTTATCAC
TTCTTCCTTTAATATAGGTAAAATTCAACAGTCAAATAAT
CTGAATCAGGTGCTTTCTTTATTAAAATATTAATTATGGA
ATCATGTTTATGATACTAATAAACAAATTCAGATTACCTA
TTTTTTCTTGTGTGAATTTTTGTAATTTTTATCTTCCAAG
AAAAGTGTACCTTTTATTAAAATAATCAGATTTGAGTGGA
TCAACTTGTGTATGGTATACTCTTAACATCACAATTCCTA
TAATACAGCAATAGTGATAACCTACCTTTCATTTATGATA
TTGATGATGTGTGTTTTTTGTTTTAGTTTTGTCTTTAATT
TGGTTGCCTTTGCTATCAGTTGCTTTTCTTAATCTTAATA
AACATATAATAGCTTCAAAAATTTATTTGTTATATTTCTG
TTTTATTTATTTAATAAAAAATTAAATGCAATTTTTATTT
ATCTCGAATATTATTTATATTTATTTTCTGCTGCTTAATT
GAAGGTTAAATTTCTCTATTTCTCTAAATTTCCAAAGAAA
AGCTTATATTATTGATTTGAGATATTTTTTCTTTTCCAAT
GGACTATATGCATTCAAAGCTATACATTTCTAACTAAGTG
CTTTTGTTGCATATCTCAAATTGATGTAAGTTAATTTTTT
TATTTTTTGATAAATTCAAAATGTTTGAAAATATTTTTTG
TGACTTACCCTTTGACTCATTTGCTATTCAGAACTTTGTT
GTTTAATTTCAAATCATGTGTAACTATGCATTTCATTAAT
ATTTCTTTTTTGCATTTTTAAAATTAATTTTTATTTTTAA
TGTTTATGGGTACATGGTAGGTATATATACTTATGGGATA
CATGAGATATTTTAATACAGAAATACAACGCACATTTATC
GCATCAGGGCAAATGGGGTATCCATCAACAAAGCCTTTAT
TCTTTCTAGGTCCTAAAATCAATCAAATTATCCTCTTTTA
GGTTACTTACAAATATACAATAAATTATTGTTGACTGTAG
TCACCATGTTGTGCTATCAAATACTGGATATTATCTGTTC
TATCTAACTAGATTTTTATAGCAATTAACCATCTCCATAT
TTCCTTCCCACCCTCCAACTAACCTTCCCAGCCCTTTGGA
AATCATCATTCTGCTCTATATCCATAAATTCAGTTGTTTC
ACTTTTCTTTTTGAGCTCCCACAAATAAGTGAGGACATGT
GATGTTTGTCTTTCTGTGCCTGGCTTATTGCACTTAACAT
AATGTCTTCCAATTCCATCTGTGTTCCAAATGACAGAATC
TCATTCATTTTTAGGGCTGAATAGTACTCTATTGTGTACA
CATACCATCTCACATCAGTTAGAATGGCAATCATTAAAAA
GTCAGGAAACAACAAGTGTTAGGATGTGGAGAAATAGGAA
CACTTTTACACTGTTAGTGGGATTGTAAACTAGTTCAACC
ATTATGGAAAACAGTATGGCAATTCCTCAAGGATCTAGAA
CTAGAAGTACCATATGACCCAGCCATCCCATTACTGGGTA
TATACCCAAAGGATTATAAATCATGCTGCTATAAAGACAC
ATGCACACGTATGTTCATTGCGGCACTATTCCAAACAACT
TTTGATCATGCCTGTCACTTATGCTCAAGGTCCAAGGCAC
TGAGTCAGAATTAGAAAGATGAGAGAAGAGTAGAAACCAT
TCAGTTGGATGGTCAGAGGGGCCCATTGAAAAGTGGGAAT
TTGAGGAAGCTTGAAGGAAATGAAGGAGTTATCCATTGAA
AAAAGTATTGCATGCAATAGAGGAGCTAGTACAAAGTTCT
TAAGGTGTAAAGCTACTTGACATATTTGTAAGAATGCAAA
GAGTTCATCATTGCTGGGGTACAGCATGTGAGATAAAGAT
TAGTGGGAAATGATATCAGAGAGGTCATAGGAAACAGATC
CTCTAGTGTGAACAACTGTGCCAATTTGCCTGCTGCTGCT
CTTGTTTAAGCACTGAAAGTCCTTTCTCTCAGGAAACCCC
TCAATCTCAGGAAAACTAAGATATCTGGTCACCCTGTAAG
AATTTGTGTAAGCCAATTAGCAATTTAAAAAGAGAAGTCA
ACGATATCTCCTGCTTGTTTGGCCTGAGGACTTGCAAGAT
AGAGTTAATATTATCTAAAATGGACCATGAGTGAGATGGG
TTTGGAGGAAAAATATTATATTTGGAACATGTTAAAATTG
AGATATCTGTAAGCAGTTGGATATGAGATTAAAATTCCTA
GGAAAAAAGTTGTCAGTCTTTAGATCAAATGATATCAAAA
TTATAAAATTAGATATGATAACTAGTGTAGATGTAAAAGA
GGGACAAATATTGAGTCCTGGAAGACAGGCTGGAGATAAT
TGGTGAACTTAAAAGAGTGGTTCTAATAGAGTTAGAGATG
AAGATTGATTATATTGCATTTAAGAAAGAATGGGGAATGG
GGAGAACAACTGGAAACCGTAAAAATAAACTATTTCAAGG
GTCTTTGCTACAAATGAAAGAGAGATATGGGGACAAGCAT
TAATAAGAAATGAAGTAATATGTTTTTTAAAAAAGAACAG
AGATAACAAAAAGCAAAACAATTATTTGTACACTGAAGGA
GGAAAAATCAATGATGCGGATTAGAAGAAGAAACTGTTGT
ATTTGTATCCTTAATTTGGAAAGCGGGAATGTGCAGAAAT
ACATTTTATGTAAAAGGATGTTAGCTGATCCTTTGTAAGG
TGACTGGAAAAAGTAAGTAAAAAAAGATACAAGTGTAGAT
TTTAGAAGTTGTGGGTAAATGTGGTGATGAAAATCTGTAG
AAATTTTTATTGTGATCACTTCAAGGCTTTTAGTAAGCAA
GGTCATCATCTGAGAATAAGGTTGGGAAAGAAAGTATGGA
AGGTTTAAAAGAGATAAAGAAAAAGATGAATTGGTTTTCT
AGGAGAAAGAAATATGCTTGAGACAAACAAATTATTGTTC
CTAGGCAGTGCTACAGGTCTATTGAGGTTGTATTCATCAT
TTGAAGTGAGACGAGTTATTATGATTTGGAGTTTTTGTCA
ATTACTTTCACCTATATTAGTGCAAGGAAAGAGTAAATAA
TGCTTAATTTGGTCAGTGTTATGATTTGGGCAAGAAAGCA
CAGCTACATGAAAAAATGCAAGAATGTTTGAGGGTATATG
AGTGTGGTTAAAATGAATGACTGTGAAATGGAAAATGCAT
AAGCAAGAAAGAGAAAGCATAGAAGTTAGTGAAAACATTG
ACAAATACATATATTATGGGTCCTGGTAGTTTTGAAGGAT
TCTATAATGCCAAAAGAAGTCACCTGGAAAGAAGTTGGAA
GTAATTAGAAAAATAAGTGCAAAAAAAATGAGATTATAAT
ACATATATAGAGGGTATAACCCTGAGAATAGATGAATCAT
TGAGACAGAGGAGATAACAAGATCATAGCATGAGACAAAT
TCATAAAAATTAGAGGTCGTGGTGTGTGAGGATTTCTATA
GTTCTGTAGAAATTGTCAACAATTAAGACTAAGTAAGAAT
AATAAGAGTATTATGAAGACAGAAGCAAAAATAAAGGCCC
TTTGCTGTTAGTACATGACACAGAAACAATGAGATGTAAT
GTGTGATACAACATGATGACATAGAATTCAACACTGGAAG
TTTGAAAGGAAAGTGAAAAAAATATATGAAGGTGCAATGA
GATACTAGGAAGTCATCCACCCTCTTACAGTCACCTTGAC
CTGGAAGCTGTAGGAAAGAGAAAAATAACTCTTCTTAAGA
AGGGGCAGGATTATCAGTATCCTATAAGAAAAACCAAGAG
ATAATGTGAAGAAGACTTTAAAAGGCAAAGTTGAGGACAC
AAAGTGTTTCCATATTGTTGGAATGTTGAAGGGCTTCCAG
AGTCATGGAAAGGTAAGAGAAAGGACAGAAAGATTAAGTA
TATGGGGTGTAGAGGATGGAGAAGATGATGCTTGACCAAG
ATGACTGTAGCTCCTTATGACAACAATAATAAACAGAGCA
AAGGGCATAATAAAATTGACTCTGGTGAACCCAAAGACAT
TGATTGGTATTAGCAGACTGGGGCTATTTTCAGGGTAAGG
AAATGTAGGGCAGCTTTCTCTCAGAGATGTGTCCACATCT
TTCTTTTCTTCTGCAAATTAAAAGAAGTAGACAATTGTAC
AATAATTACTAATTTAATAAACATGTTTTAAGGTAAACTG
CTATTATTTAAGTCTGAAAATGGCTATACAATTATTATGT
AGGCTTCTTTGTTATTTTTCCTTTTCCACTTTTTTTTTGC
TTGCTTTTTGTGTTTTAAAAAATATTTCAAATTTTATTGT
AGATTTGAAGAGTGCATTGCAGATTTCTTACATAAGCATT
TTGCATGATAACACAGTTTGGAGTATGCGTGATCCCATCA
CTCAGGTAGTGAGCACAGTACACAATAGATAGTTTTTCAG
CCCTTCCTCTCCTCTCTCTCTACCCACTCCAATAGTCCCT
GGTGTCTATTATTCCCATCTGTATGTTCATATGTACCCAG
TGTTTAGCTTCTACTTATAAGTGACAATATGCAGTATTTG
GTTTTCTGACCCTACATTAATTTGCTTAGAATAATGGCCT
CCAGTTGCATCCATGTTGCTGCAAAGAACATGATTTCATT
ATTTTTTGTGGCTGCATAGTATTCCATGATGTATATGTAC
CATATTTTCTTTATCCAATCTACCCTTGATGACATCAAGG
TTCACCCTATGTTTTTGCTACTGTGAATAGTTTCATGATG
AATATATGAGCACGTATCTTTTTAATAGAACAATTTATTT
TCTTTTGGGTTTAAACCCAGTAATAAGGTCACTGGGTTTA
CATCCAATTGGTCAAATGGTAGCTCTGTTTCAAATTCTTA
AGGAAATCTACAAACTGCTGAGAAAAGTGGCTGAACAAAT
TTATAATCACACCAAAAGTGTGTAAGTGTTTCCTTTTATT
AGCAGCGTCACCAGCATCTGTTGTTTCTTGACTTTTTAAC
AAGAACCATTCTGATTGGTGCGAGATGGTATCTCATTGTA
GCTTTGATTTGCATTTCTCTGATGATTAGTGATGTGGAGC
TTTTTTTTTTCATATGTTAGTTGTTGACTTATATGTATTT
TGTTGAGAAGTGTCTGTCCACTTCTCATTTGTCCACTTCT
TAATGGGGTTATTTGGCTTTTATTTGTTGAATTGGTTAAG
TTCTTTATAGATTCTTAATATAGACCTTTTTCCAATACAT
ACTTTGCGGATATTTTCTCCCATTCTATAGGTTGTCTGTT
TACTCTGTTGATAGCGTATTTTGCTGTGCAGAAGCTCTTT
AACTTAATTAGGTCCCATTTTTCAATGTTTGCTTTTGTTG
CAATCACTTTTGAGGACTTAGTCATAGATTCTTTGTAAGG
ACTGATGTCCAGAATGATATTTCCCAGGTTTTTTTTTTTT
TTTTCCAGGATTATCATAGTTTAAGGTCTTACATTTAAGT
CTTTAATCATCTTTAGCTAATTTTTGTATGTGGTGAGAGG
TAAGAGTCCAGATTCATTATTTGTCATATGGTTAGCCAGC
GATTCCAGCAGCTTTTATTAATGGGAATTGTTTCCCTGTT
GCTAATTTTTGTTGACTTTTTCAATGATCAGGTGGCTATA
GGTATACAATCTTATTTTTGGGTTCTCTATTCTGTTTCAT
TGGTCTATGTGTCTGTATGTGTACTAGTACCATGTTGTTT
TAATTACTGTAGCTTCATAGTATAATTCGAAGTTGAGTCA
TGTGATTCCTTCAGCTTTGTTCTTTTTGCTTAGGTCTGCA
TTGTCTACTTGGGGTATTTTTTGGTTCCATGTAAATTTTA
TAATAGTTTTTTTTTTTTTGTAATTCTGTACAAAAGACAT
GGGTAATTTGATAGAAACAGCATGAATCTTTAATTACTTT
GGGCATTATGGTCATTTTAATGATATTGATTCTTCCACTC
CATGAGGATGGAATGTTTTTCTATTAGTTTATGTTGTCTA
TGATTTCTTTCAGCAGTGTTTTGTAGTTCTCAATAAAATG
TTTTTCTAAGTATTATGTTAGATCAGTACTTTGACCTCTT
TCCAACATTTCAATGTAGGCATTTAGCACTATAAACATTA
CTGACAGCACCACTTTCCCTGCTTCCCATAGATTTTGGTA
TGTTGTGTCTCTGTTTTCATTTATATCAATTTTTTTTTAA
ATTTCTGGCTTAATATGATTATTTACCTATCATTTGGCAG
CAAGTTGTTTTATTTCCATGTAATTGTGCACTTTTAAGAA
ACCATCTTGGTTTTAATTTTTATTTTTTTTTCCACTGTAG
TCTGAAAGTATGATTGGTATTATTTCAATTTTTTGAATTT
ATTGAGACTTGTTCTATGTACAAACATGTAGTCAATCTCA
GAGTATACTTTGTTTGAAATGAGAAGACTGTATATTCTAT
GGTTGATGGGTAGAGTATTCTGCAGATGTCTTTTAGGTCC
AATTAGTCAAGTGCTGAATTTAAAGTCCAGAATATCTTTG
CTGTTTTCTGCCTCAATGGTTGATCTAACACTTTAGTGCA
GTGTTGAGGACCCCCTTCTATTATTGTGTGGCTAAGTATT
TTCTTAGATCTACAAGTACTTGTTTTACGAATCTATGTGC
TTTCCATTGGGTGAATATATATTTCAGATAGTTAAATCTT
CTTGTTGAATTGAACCTTTTTATCATTATGTAATTCTCTT
TGTTGCACTTTTTTACTGTTGTTAGTTTAAAGTTTGATTT
ATCTGATATAAGAATAGCAACTTCTGCTGATTTTTGTTTT
CCATTTGAATGATAGATCTTTCGCTATCTTTTACTTTTAA
CCCATGAGTGTTGTGCAGCCAAGAGATGTGTCTCTTGAAG
ATAGCAAGTTGATGAGGTATTTTTTTTACCCCACTTGCCA
CTCTGTGTCTTTTAAGTGGGGACATTTATACTATGTACAT
TCAAAGTGAATATTGATATGTGAGGTTTTGATGCTGTTGT
GAAGTTATTGGCTGATTTCTTTGTGTTTCTATTGTGTGGT
TGCTTTACAGGGTCTCTGGGCTATGTAATAAAGTGTGTTT
ATGTGGTAGCAAGTATCATTCTTTCATTTCTATGTGTGGA
ACTCCCTTAACAATGTCTTGTAAGGTTGATTTAGTGGTAA
CAAATTCTCTAGCACTTAGTGGCCTGGAAAATATTTTATA
GCTCTTTCTCTTATGCAACTTAGTTTTGTGGGATAAACTT
AGTTTGGTGGGACAATTGATTTTTTTTTTCTCTTTAAGAA
TGCCAGAAATAAACCTCCAATCTCTCCTTGCTAGTAAGCT
TTCTACTGAAATGTCCTCTATTAGTATGATTGGGTACCCT
TTGTGCATAATCTGCCCTGTTTCTCTAAGAGTATTTAAGG
TATTTTTTTTCTTTAGTGCTGACTTTGGAGAGTCTGGTGA
CTATATGCCCTGGTGAGATATGTTTTGTATAGTATCTTGC
ATGTGTTCTCTGGATTTTTTGTATCGAGATGTCTACCTTC
ACCAAGATTAGAAAAGGTTTCTTGAATCATTTCCTCAAAT
ACGTTTTCCAGGTTGTTTACTTTTTCTTCTTCTCTCTCAG
GAATGCCAGTAATTTGTAGATTTGGCCGCTTTGCATCATC
TCATATTTCTCAAAGACTGTTCTTTTTCTTAAATTCCTTT
TTATTATTTTTGTGTGACTGGGTTAGTTTGAAAGACTGGC
CTTTAAGCTGTGAAATTACTTCTTTTTCTTGGTCTGGTCT
ATTGATACAGAGTTCATTTGTATTTTGAACTTCCTTAAGT
GAGGTTTTCAATTTCAGATGCTCTGATTAATTTATTTTTA
AGATGTTTATCTTTTCCTTCATTTCCTTGAGTGATTTGGA
AGATTTTTTGTGTGTGGTTTTTCAGCATTGTCTTGGATCT
TGTAGATCTTCTTTGAAATCCCTGCTTTGAATTCTTTCTC
AGTCAATTCTGACTTTCCAGTTGGGTAGGGACTATTGGTG
GAGAGAACTAGTGTGATCCTTTGGTGATGTCACTACATTC
ATATTTTTTTATGGTGCTAGAATTCTTGCAGTGGCTCCTC
ATTTGAAGACACTGGCACTTCCAATTTTTGTAATTATTTT
CATGCGGACAGCAAATTGTGTCTTGCCTTTTCTCTACGAT
ATTATTATATTTCATATCTCTTCCTCCCCTTCCTTCAGGG
AGTGACTGTAGAGAATATTGAGCAGGGTCTTTTGGCTTTG
CTCCTATGGTCCTATACACTTCTGTCACCAGTTTTTTTAC
TGGGTTGTGTAGTTTGACCTACTCGCCAGTAGATTGTGCT
TATAGGTAAGAGCCAACTATGGATATTGGGGCTGTGTATA
TACTTGATCCTTGTTTACCAGGAGAAGCTCTCTGTTGCCT
CAGACAATGGGTTAACCCATGAAGTGGGCAGTGACCTGAG
CTATGTGCTCAGCCGCTGGGTGGGCACAAGATGGATGAGG
AAGGATCATGCAGGTCCACCTACAGGTCCTGTGATGGCAG
GCACAAACACAGTGCTGAGGGAGAATCCAGTGAGTGGCCA
CCAAGCACCCAGAGGTGTGACTAAGTATGGAGATGAGAAT
CCTCCTCAGCCTCAAGTTCTCTGCATAGGGAGGAGAGGCA
GCCAAATTTTTTCCGGAAGGGAAGACACCTGGAGATATGG
TTGGAGGTCAGGTGTAGATAATCCTGCTGCACCACATTCT
CTGCACATGAAGGGTGTGGAGGCTCAGGCTGCTGATCCAC
GTGAATGAGTATTCCAACTTCCTGGGGATGTGCCTGAGTG
TGGAATGGTGAGGGCCCTGCTGCACCGCAATCTTTGCACA
GGAAGGGCAGAGTTGGTCAGACTGCTGATTAAGGCTAGCG
GCTGCTTGGAATGCATGTAGATCTGCCTGGGCATGGAGCA
GAGAGGGCCCTCTTCAGGGGTGAAGCAGCTCAGGCTGCTA
ACCCAGGAAAGTAGGTACTCTGAATGCCTGGAGATCTGCC
TGGGCATGGACTGGGAGGAGCACCACTTCACCACAGTCTC
TACATAGGAATGGTGGGGTGGCTCTGACTGCTAATCCAGA
CAAGGAGATATTTTCCTACTATTTCAAGTGAAGAATCTCA
TTCAAATTCTTGAGCAATAGAGTACAACTCTCCTCTGCCA
CTCACTTCTATGATTACAGCGACATCTCTGGGATTGGCAG
CACAAAATGAACTATTCCAGGTAATGTGAGAAACCTGAAT
GTCATCAGAGCACTTATCATTTTTCACTATTGGTCTAAAA
CATGCTGTTATACCACTCACCTCATGAGTGAGGCTGAGGT
GTCTGAGCTGACCCCACAGTCACAAAATTATTGGTTGAGA
AGCCCCAAGACATCTCCAAATCCCGAGGCTTCTTAGAAAA
TAATATTTTAATCTCTCAGCACATTTTTTTTAACATTTCT
TTCTTTAAAATATATGCTAAGTAATGAAATATTATAGAAG
ATATATTCAGCAGAAGAACCAATCTCAAGTTTTGATGATA
TATGAGTGATAAAATACGTATCAAAATAAAATTGAATTTC
AAATTGTTTTTGTCATAGAGTCTTTTTATCCTTGTCACAA
TACACAAATATCCTGATACTTGAAGTAGTTACTAAAATTT
TCTGGTCATCAAATACACTAAAATGTCAGCAGTGTTTTTT
ATATTACATATTCTTATTAAAGGTGCAATCCCTCTTTACT
CTAAGATTATCATAAGAATAAAATGAGGGAGGGCATGCCC
AAGATGGCTGAATAGGAACAGCTCCAGCCTCCAACTCCCA
GCATGAGTGACACAGAAGATGGGTGATTTATGCATTTTCA
ACTGAGGTACCAGGTTCATCACACAGGGGTATGTTGGACA
GTTGGTGCTGGTCCGTGGGTGCAGCCAGACCAGTCAGAGC
TGAAGCAGGGCAAGGTATCGCCTCACCTGGGAAGTGCAAG
GGGGAAGGGAATTCCTTTTCCTAGCCAAAGGAAATTGAGA
CACACAATACCTGGAAAATCGGGTAACTCCCACCCTAATA
CTGCACTTTACCAAGGGTCTTAGCAAACAGCACACTAGGA
GATTATATCTCACTTCTGGCCCATAGGGTCCCATGCCCAC
AAAGCCTCCCTCATTGCTAGGTAGCACAGCAGTCTGATAT
CTAACTGCAAGACAGCAGCCTGGCTGGGGGAGGGGCGCCT
GCCATTGCTGAGGCTTAAGTAGGTAAACAAAGCACCCGGG
AAGCTCAAAATGGGTGGATCCCACCACAGCTTCAGTAGTC
CAGCCTGCGTCTGTAGACTCCTCCTCTGGGGACAGGTATA
GCTAAACAGAAAGCAGCACAAACCTGGGCAGAGGTAAATG
CCTCTATCTGACAGCGTTGAAGAGAGCAGTGGATCTCCCA
GCATGGAGGTTGAGGTCTGAGAATGGACAGACTGTCTGCT
CAAGTGGGTCCCTGACCCCTGAGTAGCCTAACTGGGAGAC
ATGCCCCATTAGGTGCAGACCGACACCTCACACCTCACAA
GGTGGGGTATACCCCTGAGATGAAGCTTCCAGAGCAAGAA
TCAGACAGCACCACTCACTGTTCAGCAATATTCTATCTTC
TGCAGCCTCCTCTGCTGATACCCAGGCAAACAGGGTCTGG
AGTGGACCTCAAGCAAACTTCAACAGACCTGCAGATGAGG
GTCCTGATTGTTAGAAGGAAAGCTAACAAACAGAAAGGAC
ATCCACACCAAAACCCCTCCATACGTCACCGTCATCAAAG
ACCAAAGGCAGATAAAACCACAAAGATGGGGAAAAAGCAG
CGCAGAAAAGCTGGAATTTAAAAAATCAGAGCACATCTCC
CCCTCCAAAGGAATGCAGCTCATCACCAGCAACGGAACAA
AGCTGAACGGAGAATGACTTTGATGAGTTGAGAGAAGTAG
ACTTCAGTCAATCAAACGTCTCAGAGCTAAAGCAGGAACT
ACATAACCAGCTCAAAGAAACTAAAAACCTTGAAAAAAGA
TTTGACGAATGACTAACTAGAATAACCAATGTAGAGGAGT
CCTTAAAAGAACTGACAGAGATGAAAACCATAACACGAGA
ACTACGTGACAAATGCACAAGCTTCAGTAACCAACTCGAT
CAACTGGAAGAAAGAGTATCAGTGATTGATAATCAAATGA
ATGAAATGAAGCAAGAAGAGAAGTGCAGAGAAAAAAGAGG
AAAAAGAAATGAACAAAGCCTCCAAGAAATATGGGATTAT
GTGAAAAGACCAAATCTGTCTGATTGGAGTGCCTGAAAGT
GACAGGGAAAATGGAACCAAGTTGGAAAGCACTCTGCAGG
ATATTATCCAGGATAACTTCCCCAACCTAGAAAGGCAGGC
CAACATTCAAATTCAGGAAATACAGAGAATTCCACAAAGA
TACTCCTCGAGAAGAGCAACTCCAAGACACATAATTGTCA
GATCCACCAAAGTTGAAATGAAGGAAAAAATGTTAAGGGC
AGCCAGAGAGAAAGGTCGGGTTACACACAAAGGGAAGCCC
ATTAGACTAACAGCAGATCTCTCAGCAGAAACTCTACAAG
CCAGAAGAGAATGGGTGCCAATATTCAACAGTCTTAAATA
AAAGAATTTTCAACCCAGAATTTCATATCCAGTCAAACTA
AGTTTCATAAGAGAAGGAGAAATTAAATCCTTTACAGACA
AGCAAATGCTTAGAGATTTTGTCACCACCAGACCTGCCCT
ACAAGAGACCCTGCAGGAAGCACTAAACATGGAAAGGAAC
GACAGGTCCCATTGCAAAAACATGTCAAAATGTAAAGTTC
ATTGATGCTAGGAAAAAACTTCATCAACTAGCAAGAAAAA
TAACCAGCTAATATCATAATGACAGGATCAAGTTCACACA
TAACAATATTAACCTTAAATGTAAATGGACTAAATGCTCC
AATTAAAAGACACAGACTGGAAAATTGGATAAAGAGTAAA
GACCCATCAGTTTACTGTATTCAGGAGACCCATCTCACAT
GCAGAGACACACATAGCCTCAAAATAAAGGGATGGAGTAA
GATCTACCAACCAAATGGAAAACAAAAAAAAGCAGGGATT
GCAATCCTAGTCTCTGATAAAACAGACTTTAAACCATCAA
AGATCAAAAGAGACAAAGAAGGCCACTACATAATGGTAAA
GGGATCAATTCATCAGGAAGAGCTAACTATCCTAACTATA
TATGTACCCAATACAGGAGCACCCGGATTCATAAAGGAAG
TCCTTAGAGACTTACAAAGAGACTTAGACTCCCATATAAT
AATAATGGGAGACTTTAACACCCCACTGTCAACATTAGAA
AGATCAACGAGATAGAAAGTTAACAAGGATATCCAGGAAT
AGAACTCAACTCTGCACCAAGCAGACCTAATAGACATCTA
CAGAACTCTCCACCCCAAATCAACAGAATATACATTCTTC
TCAGCACCACATTACACTTATTCCAAAATTGACCACATAG
TTGGATGTAAAGCACTCCTCAGCAAATGTAAAAGACAGAA
ATTATAACAAACTGTCTCTCAGACCACAGTGCAATCAAAC
TAGAACTCAGGACTAAGAAACTCAACTAAAACTGCTCAAC
TACATGGAAACTGAACAACCTGCTACTGAATGACTACTGG
GTACATAAAGAAATGAAGGCAGAAATAAAGATGTTCTTTG
AAACCAATGAGAACAAAGATACAACATACCAGAATTTCTG
GGACACATTTAAAGAAGTGTGTATAGAGAAATTTATAGCA
CGAAATGCCCACAAGAGAAAGCTGGAAAGATCTAAAATGG
ACACCCTAACATCACAATTAAAAGAACTAGAGAAGCAAGA
GCAAACACATTCAAAAGCTAGCAGAAGGCAATAAATCACT
AAGATCAGAGCAGAACTGAAGGAGATAGAGACACAAAAAA
ACCCTCCAAAAAAATCAATGAATCCAGGAGCTGGATTTTT
GAAAAGATCAACAAAATTGATAGACCACAAGCAAGACTAA
TAAAGAAGAAAAGAGAGAAGAATCAAATAGATGTAATAAA
AAATGATAAAAGGGATATCACCACCAACTCTACAGAAATA
CAAACTGTCATCAGAGAATACTATAAACACCTCTATGCAA
ATAAACTAGAAAACCTAGAAGAAATGGATAATTTCCTGGA
CACTTACACTCTCCCAAGACTAAACCAGGAAGAAGTTGAA
TCTCTGAATACACCAATAGCAGGCTCTGAAATTGAGGCAA
TTATTAATAGCCTACCAACCAATAAAAGTCCCGGACCAGA
CGGATTCACAGCCGAATTCTACCAGAGGTACAAGGAGGAA
CTGGTACCATTCCTTCTGAAACTATTCCAATCAATAGAAA
AAGAGGGAATCCTTCCTAACTCATTTTATGAGGCCAACAT
CATACTGATACCAAAGCCTGACAGATACAACAAAAAAAGA
GAATTTTAGACCAATATCCCTGATGAACATCGATGCAAAA
TTCCTCAATAAAATACCGGCAAACCAAATCCAACAGCACA
TCAAAAAGCTTATCCACCATGATCAAGTGGGCATCGTCCC
TGGGATACAAGACTGGTTCAACATATGCAAATCAATAAAT
GTAATCCAGCATATAAACAGAACCAAAGACAAAAACCACA
TGATTATCTCAATAGATGCAGAAAAGGCCTTTGACAAAAT
TCAACAGCCTTCATGCTTATAGCCTTCATGCTATAAGCTC
TCAATAAATTCGGTATTGATGGGATGTATCTCAAAATAAT
AGGAGTTATTTATGACAAACCCACAGCCAATATCATACTG
AATGGGCAAAAACTGGAAGCATTCCCTTTGAAAACCGGCA
CAAGATAGGGATGCCCTCTCTCACCACTCCTATTCAACAT
AGTGTTGGAAGTTCTGGCTAGAGCAATCAGGCAAGAGAAA
GAAATCAAGGGTATTCAGTTAGGAAAAGAAGAAGTCAAAT
TGTCCCTATTTTCAGGTGACATGAGTGTATATTTAGAAAA
CCCCATTGTCTCAGCCCAAAATCTCCTTAAGCTGATAAGC
AATTTCAGCAAAGTCTCAGAATACAAAATCAATGTGCAAA
AATCACAAGCATTCTTATACACCAGTAACAGACAAACAGA
GAGCCAAATCATGAATGAACTCAAATTCACAATGGCTTCA
AAGAGAATAAAATACCTAGGAGTCCAACTTACAAGAGATG
TAAAAGACCTCTTCAAGGAGAACTACAAACCACTGCTCAG
TGAAATAAAAGAGGACACAAACAAACGGAAGAACATACCA
TGCTCATGGATAGGAAGAACCAATATTGTGAAAATGGCCA
TACTGCCCAAGGTAATTTATAGATTCAATGCCATCCCCAT
TAAGCTACCAATGACTTTCTTCACAGAATTGGAAAAAACT
GTTTTAAAGTTTATATGGAACCAAAAAAGACCCCGCATTG
CCAGACAATCCTAAGCCAAAAGAACAAAGCTGGAGACATC
ACACTACCTGACTTCAAACTATACTACAAGGCTACAGTAA
CCAAAACAGCATGGTACCAGTACCAAAACTGAGATATAGA
CCAATGGAGCAGAATAGAGCCCTCAGAAATACTATCACAC
ATCTACAGCCATCTGATCTTTGACAAACCTGAGAAAAACA
AGAAATGGGGAAAGGATTCCTTATTTAATAAATGGTGCTG
GGAAAATTGGCTAGCCAAAAGCAGAAAGCTGAAACTGGAT
CCTGTCCTTACTCCTTATATGAAAATGAATTCAAGATGGA
CTAGAGACTTAAATGTTAGATCTAAAACCATAAAAACCCT
AGAAGAAAACCTAGGTAATACCATTCAGGACATAGGCATG
GGCAAGGACTTCATGTCTAAAACACCAAAAGCAGCAGCAA
CAAAAGCCAAAATTGACAAATGGGATCTAATTAAACTAAA
GAGCTTCTGCACAGCAAAAGAAATTACCATCAGAGTGAAC
AGGCAACCTACAGAATGGGAGAAAATTTTTGCAGTCTACT
GATCTGACAAAGGTTTAATACCAAGAACCTACAAAGAACT
CAAACAAATTTACAAGAAAAAAACAAACAGCCCCATCAAA
AAGTGGGCAAAGGATATGAACAGAAACTTCTCAAAAGAAG
ACATTCATGTAGCCAACAGACACATGACAAAATGCTCATC
ATCACTGGCCATCAGAGAAATGCAAATCAAAACCACGAGA
TACTATCTCACACCAGTTAGAATGGCAATCATTAAAAAAT
CAGGAAACAATAGGTGCTGGAGAGGATGTGGACAAATAGG
AACACTTTTACACTGTTGGTGGGACTGTAAATTAGTTCAA
ACATTGTGGAAAACAGTGTGATGATTCCTCAAGGATATAC
AACTAGAAATACCATTTGACTCAGCCATCCCATTACTGGG
GATATACCCGAAGGATTATAAGTCATGTTGTTATAAAGAC
ACATGCACACGTATGTTTATTGTGGCACTATTCACAATAG
CAAAGACTTGGAATCAATCCAAATGTCCATCAGTGACAGA
TTGGATTAAGAAAACGTGGCACATATACATCATGGAATAC
TATTCAGCCATATAAAAGGATGAGTTCGTGTCCTTTGTTG
GAACACGGATGCAGCTGGAAACCGTAATTCTCAGCAAATT
ACACAAGAACAGAAAACCAAATACTGCATGTTCTCACTCA
TAGGTGAGAACTGAACAATGAGATCACTTGGACACAGGAA
GGGGAACATCACACACCGGGTCCTATTGTGGGGATGGGGG
ATGGGGAGGGATAGCATTAGGAGATATACCTAATGTAAAT
GACGAGTTAATGGGTGCAGCACACCAACATGGGACATGTA
TACATATGTAACAAACCTGCAAGTTGTGCACATGAACTCT
AGAACTTAAAGTATAATAATAATAAATAAAAATAAAAAAA
TTTCAAAAAAGTATAAAATAATATACAAAAATTTTTGAAC
ATTAAGCACAGTGTTTTTTTTCTCAATGTTTTTTTCTGTC
TGAAACATTTCTTTCATAGGAAAGAAAACCCCCCAAAAAG
TTCTTGCTTTGAAATGTGTGTTTAGATATTACAACTTATA
GATTTAATACAATATAATTTACTCATTCTAAAATACCTTA
ATTACGCCCATACCTAAACTCATAAAAATTGTTTCATATT
CAGTTCAACAAAAGGGAGCAGTTTAGGAATTTGGTCTTTG
ATGGACAGATTGAATAATAAGATTTATCTTAAACATATGA
AAACAGAAAACCAGTGTTACTGACACAATAAAAGTACAGG
AAAAAATTATTAGTGAGCCAAGCAGTACTCTGGAGAAAGT
GAAAAGAATTGTACTACCATAAAGAATGTTCTTTGGCTCT
AGTAGGCACACTAAACATAATATATGGCAAGTCTAGTTAA
AAAGTGGAAGGCATGATTATCAAAAATTAATCCACTAAAA
AATTAGAAATCTTTTTATTCCTAAGCAAAATCAAAATACC
TACTATTACAATTTTAGATTAAGATGGAATATATCAGAAA
ACAAAACTGCTATGGAGATAAATTAAGCAAGGAAAGAAGA
TTGACAAGGGTGTTACAGAGAAGGAAAAGAAAGCCCTCAC
TGAGAAGGTCCTATTTGGTAAAGATTGAAGTATAGTGCTT
CAGATGGAGGGGGAAAAGGAGCAAGGGTGAAGAACTGAGG
TGTATGTTCAGAAAATTGACAAAAAAGAAAGCATGAGAAA
CAAGATTCTTAGAGCAGAAAAAATAGTCAAAGGTGATGAC
AGAGAGGTAAAGGAAGGACAAATAAAATAGGTTCTATTGG
AAGGGCTTTCTTTGGCTGTGATTATGGGAAAACTAGGTGT
CGCTGGATCATTTTGAAAGGAGGAAGAACAAGATGTATCT
TGCACATAAACAGGTAACAGTAACCCGTTAAAGGAATAAC
ACAGGTGAAAAATGGAGTAAGACTTAAGGTTTCCATCAGA
GTGCTGGCATGGTCATTGTTAGGAGGGGTCAGATTCAAGG
AATTTTGAAGACATAGCTAACAGAGTTTGCTGATGATTTC
ATGTGGGGTAAAACAATAAGAGAAGTACAAAAGGTCAATG
TTTCTAGCATGAACCACTGGTAAAATACTATTTTTTATTA
ACTAAGAAGGAAACAATTGTAGGAAAAACAGGTTTGGTGA
AGCAGGAAAAAAGTAAATCCCAGAATTGTGATGTTTAAAT
ATATTATGCGTTATGAATAATATTTAAGTGATCTTAATAG
TAATGAATACAATTAAGTCCCAGATTATTTCTAAACAGCT
AAATGTTTTCAGAAATTTAATTTTAAGACTGTCTTAAATT
ATATAATTTAGCTTACATCAAAGATTATAGTTTTCTAATA
TATAAATTTTTCTCTTTCACCTAATTATAGAAATGCAATT
TGCTGAATATTTAGATAGTGAAATACCCATACTATCTTAA
TTTACTATTATTGCATACCAACTTACCATAATCATAGAGG
CTTAAAACAATACCCATTAATAATCTGACAATTTTCATGG
GTCAAGATTTTAGGTATAGGTTAACTGCTCAGCATCTCAC
AAAACTGTAATGAAGTCTTGGCCATACTGTGGTGTTAGAT
ATACTGTGGTTCTAAGAGGCTCAACTTGGGAAAGATCCAC
TTCCAACCTCACTCAAATTATTGACAAAACTCATTTCCTT
GTGATAATGTCTGAAATGACTGAAGTCCCTGTTGTTTGCC
TAGCAGTCAGCTGGAAATCACTTTCAGTTCCCAGAAGCTG
CTCACAGTGCCACACTATGTCTAATCACTCCTCCTGTAGA
AAATTTCTAAATTTGTATAGGCTACAAAGCATATACTTGA
TTCTTCATCTTTTAAAACTGCCATTGATTAAGCCAGATCC
AAGCCAACCTTCATTTTTATTAACTCAAAGTCAACTAGTT
AGCTACTTAATCACAAAAATGGTATCTCATATATTCACAG
GTTTTTCCCCCACTCCAGGGGAGGTGATCACGTAGGACAT
TTACATGGGACCTGTAGCCTTGGGGACCATCTAAAAGTCT
TAGTTACCACATCTACCCCAAAATTTATCATCTTACTTAT
GAGAATTTAGAATAATGCTACTTGGAACAACAATATAACA
CACGAGTATATAGGTCATGGTATATTTATTTATTTGATTC
AATCTTTCCAGTGGTATTAACCAATACTCTAATAAATACA
TTTAGTTGTGAAATTGAGTAAAATAGGCACTTCTTAGAAA
TCAGAGAAAAAGTTGACCGTTGTGTAATTTCCATTGACAA
AAAAACATAAACAACATTTAGGACATAATGTATCATTGGT
TCCTTCTTTTGTCCGAAAGAATCTAAGAGGATAAAATGCG
TTTATTGAAATGCAATAAGAATTTTTATTTTTCCTATAAC
CTAAGATTAATGAGCATATGAGATTTTGATAAATGTGCCA
TTAAAACAGAAAAGGTACATAGAAAGAGTGAAAGACAAAT
GTTAATATGAACAAGCAGATTTTTTTTTCATGGCATAATT
CAGGCTTCCATCAGACATTCCTAATTACAATCTGTAGACT
GGTATTCTTGCAATTCAAACCATTAACCTTCATCTGAAGC
ACTAGTTTCTGCATAAGGTACATTGTCATTGCAATGCTCT
TTCTCTGTTAAAGTCTGTGCTTGCTTGCAGAATGAAAAGA
CTACTGAATGGATTTAGGGTTTATTTTCTGTTTCAAAGCA
AAAACTGAAAAGATAAAAAAAAAAATAAACTCACAGAAAA
CCTCAATTCCCACTCCCCAACAGTTCAGAATGAGGCATAA
GCTATTTAGCCATTTTCAAGGAAAAGCAAAAATATCTTAA
TTACAGAATCAGCAATAATATATTGTTAAAAAATAGTATG
GATAAAAGTGAAGAGAAACACAAAGAGAATTAGAGGAATA
GTTTAAACAGTTCCAGAAAGAATGATGTAAAATTATAACA
TATAATTAAATTCAAGGTTTTTTTTTTTTCCACAAAAGAA
AAGAGAAAATGCATGCCTAAATAAGAGATGCTTTGTTTAA
AATGTAGTTTTGGTTTTCTTAATTACTACTTAAGATTCAG
ATTTTCCTTTTTTAGTGTTACAAGGGCAAATAATCACTAG
TTTCTCTATTTCTATAACATAAGCGTAATGAGATGGTAGA
ATATTGCATGTCTTAGCTTATGTGTCCCAGATTAATCTAA
ATAAAAGCGTTAGCAGAAAAATTATTTTATTCATGTAGTC
TCTCAATTAACCCTATAAATACTGTAAGAGAGCTATGATA
GCAATGAAACCAAATATATTTAGATTATTTTCTTCCTAAT
ATAAAGATATATATACCTCTTCATTAAACAAACACGTGCA
ATAAAATAATTTTAATAATGCTAATTAAGGTCATAATTTA
AATGGAAGTATGATTCTAGATGATTTCTGAGGTTTCTTCT
ACCTCCAAAATTCTATTTAACTATTGTAGCTTCTAAAGTA
TGTGTTATCTAAAGACTTGGTAAATAATGTTTTGTATAAA
TATTAAAATAATTTTAATATGTTTAAATGATAAAGTATCT
TCTACATAATATATATGATAGAATCTTTAGTATATTTTTC
CCAAAATGAAGGACTTTCATTTTAAATTGGTTCTTTTTAC
CATATTCAAAGTGAAATGCTTTCAGACACCTTTATCCCAA
ATGTTATTTACCACATTATTAAACACTATTTAGTAAACAG
TCCTCAGATAATAACAAGTTATCAGATAATCAAGCACATT
TGGAAACTACAAATTAGATAGAATTTTAAAGCTAAAAGGA
ACATCAGAAATCATTTAGAATCACAATTTCATTTAAATTA
TGGGATTAACTTGCATCTAAATCAACAAAGTGATTTGTTA
TAGAAATTACCGAATCAATAAAATAATCTAATCTAAAACC
CCTACTTTGCTAGGGAACAAATAGAGACTTTGAAATAACA
CAGGTTTCTGGAAATGAAGTGCAACATTTTTTTATGAGAA
ATAGTTAAATTTCATGAAGCACTGGCTCTATGATTACTTT
GTATTTCTATAAAGGTTGGCAAGCATTATTTTTAAAATAC
ATTTTTAATCTAAACATGTCAGTGGTGGGTTTCTTTTTTT
GAACAAAAGTTTAAACTTTATAGGTTATTTCCTAGTGAGA
TTTAGAAAGGCAGGCCCTAATTTCAAAGGAGACACAACTG
TTATCTCACATTGAAATAAATAATCATAATACTTTTGCTA
TAAAATTATTTATATGTTAGCTAAAATTCTCCCCTCCATA
TCCCAAACCCTGAGTTCAAATTTTATGAAATTACATGAAA
AACAGATTTTAATACCTGCCATTTACTTAGAATAAAGCAT
ACTTTCAAATAAACTTGGAGAATTAGCATTATTTGGTTTT
AACTTTTAGCAGAGCAAATCATCAATTATTCTTTTCGACA
CTACATCATTTAATATTTTACCCTAAACTTCAAGGTGTAA
ACTATTCCTTAAAATATGTGACAATTTTATTTAAATCTAA
TTTTTAAGCTTAAAATTTGTACCTTGTATCTAATAATTGG
TGACCATTTACTGGTTGTTAGCACAATGTGAGGCAAAGGT
AGATTACAGAACAGGATCTCAATTTAAGTTAGGATCTGCA
TTTTCAACTACTTTACATAGTGGCCAGGATATATGCAGAA
AAAATAATTGTATACAATAAAGGAATGAAATTTTAGATAT
TTAAATTTAGTCAACAGTAGAGTCTACTTCAGAGTTTGCT
GTGAGTACTTAGATAACTGATACACAAAAGCAATTTAGCT
CAATGCCATGCATATAGCAAATAATTATATAATCTATTAC
AATTATTAAGTCTGATAGTGTGGAATGTGATAATGAATAG
AATGTTTAGTTTTTCAAGTCCTTTACTATGTGAACACATT
TAATAGACCTCTAGACTTGAAAAATAATAGAGTATATGTT
AAAAGCCAAATGTATTTATCAACCTGCTTAACTAAATTTA
GTTATTTTGTTTAGCTTTTTTAAAATAAACAACTAAAAGT
GTCAATAAATTCTGTCACCTTTAAAACAATGTGTCAATAA
AAACAGAATGGCATGCTTTAAGATAATTGCAGTAAACATT
TAATTTCTTCAAAGTGCTGAAATTTTATCCCTTTAATGAA
TCGTGAATATTTCACATATATCATATTTACTATATTAAGC
GACCTTTGCATCAACAAGCATGAGAAGATTCCTCTAACAA
AATTCACTTCACCGTATGTAGTGGCAAAGCTATTAATGCC
AGTGTCTATATTTAATTATCCAATAACTATGTGGAAATAA
ATGAGGATTGAGTGTAAATATGTGAATAAAAATAAAGCAT
TGCTTATGGCAACACAATGAAAAATGATGGAATGAATGAG
AAAAATAAAGTGTTTTAAGATAATACAACAAAGTGGTAAT
TTTCATAAGCTAGGGGAAAAATAAGTTTTTAAGACACAGT
GAACGAACTTTCTAGAATATGACACTACTGTGCCATAACA
TAATTCCATAGCAGCCTTCCCTCAAACCTAGAACAAGTGT
AAACACTTATGTGTTGCTCTAAGTACTTTGGATATATTTA
CTTAGTTCATGCTATAACCACCTATGAGGTAGGTGCAGTT
AATAGAGACAATATTGTAAACATGGAAAGTTAAATAACTT
ACCTAAGGCCACAGAAATTAGAGTTACCAAAATCTATATT
GAAACTTGAGCAGTCTGTTCCAAAGTTTGAGCTCATAATC
ACTATACTCTACTTCCTCTCTAGTGTCTCTCTGTTTTTTA
TCTGAATCCTAATATTTTGCAAGACTTAACACATTAAGTC
TTCTCAACTATAGCCTATGAATGCAAGATTCAGATCAATA
CTGAGGTACATGAGTTTGTCTTTTTGTTCATATTCATTCT
TTAACGTTCCCACACACACTCATCTATCATTGTCTATTTT
CCTTCTCTTCCTCCACCTCTTCCTCTTCTTCTTCATAATT
ACCATCATCATATATCTATAGTTATTTCTTCAAGTGGTCT
GAGAGACAAGTGAGGGCAAATAGACTGTCTAAAACTTTAT
GTTGTATCTTTGGTACCTAATATTTATTTTTGTCATATAA
TATGTTATATATTTTAGATGAATTATTTATTAGCAGCCAT
TTTAAATAAACAATTTAAAATCACCATTTTAGTGGAACAT
AATAATTCCAATTATCTTGATTAAAAATTTTTCATAGGCC
AAGAGAGATCACACCATGGAAATATTTACATTGAGTTTTC
AGAGATAGCTCAATCGCATGCTATATTCCAGTTGCCGATC
ATAATTCTGAAAATATAATTCTGAATGCCATAATCCCAAA
TATCAAAATCATAAAATACCAAAATCTCTGAAGTCTAAAT
CCTACAGTCTAAAGTCTAAATTCTAAATCACTAATGCCTA
AAATCTTGAAAATCACAATTCTGAAAGATTGAATCCTGAG
AGTTGGAATCACGATAGTTGAATTCTGGCAGAGATTAGTG
CATTTTCAGGTGTATGCAGGATAGTTGCATCATGTTAGGC
AGAACTATTACCTTGATTTTCTTCATTTTGAAATTAAGTA
TGATTTAAGGAGATGTGTATGGGTGCAAAGTTGGCAAGGG
GTGAAGTTGTAAACTTAGTTTTAGGTGTTAACTGTTAACT
TGACTGAATTAAAGAATACCTAGAAACCTGGTAAAGTATT
ATTTTGCTTGTGTCTGCGAGGGTGCTGATTGCAGCATGGA
CCCAGAGAGAACAAATACACAAGGCAAATTGCTCTTTCTG
AGAGCTGGGGCAGATTTTTCTTCTGCTGTCTTGGACATCA
TAAATTTGAATTTACCGAAGTGCATTATCACAATGTTGAC
CCTGAATGTAAGCATTGTGAGTATAGCCAAAAATTTTGAA
ATCTCCTCAGTAAATGAAGGTATACCATTTTTTGTACATC
TGCTTTTGTGAAAGATAAAATTTCTCAAGTTCTCCCATCT
TTGGACAACTGCATATACGATAGTGACCTATAGCAGTTTT
TCATTGATTTTGTCAAATATGTTGTCCATGGCAGTATTTC
AGATGACCACAGTTATAAAACTGAGTGAACTCAAATACTA
ACCATCATGATATGTGTTTATACATTTAAATTGTTGACCT
GTGTTTTTATGAATACAGTTCATCTGCTTATAACTGATAT
AATAGTATTCTTGTAATTAATAAACTCAATTATTCTTATA
AAATATGTATGCTATTATTGCCTATTTTAGTGTGTAAATT
GGACTATGAAGTGTTCTGACATGTTTTTTGTTTCTGAAAT
TAATCCTTTTTAAATAAATGAATAAATATCCTTAATTTTT
TTTTCCAGAATTATACTTTTGAGATTTTGATATTTTGGAA
TTGTGATTTTTGAGGATTTTAGACAATGAATTTTGATCTT
TCAGGATTTCAACTTTTGGGATTATAACATTTGGAATTGT
GTCTTTTGAGATTATGGCCCAAACCCACTGTGCTCATTCT
GTTATTTTATTTTCCTCCATGTAGCTGTTAGCTTTCAATT
CAAAATAATTCAATTTGACAAAAACATTAATTATAAAATT
TAGGTATGAAATGCTGCAAATAAGGTTATCTAGTATCAGA
ATTAGGTTAATATTCACCAATTACCTTTTGTGGAAGCTTC
TTATACCCCAATAATGCAAAATTAGTAATGAACAGAAAGT
GATGAAACTGAATCTACTATGAAAGTTTGTTTTCAATATG
TATCAAGAGTACTTTTACGAAAGTGAATAACTATTATTAA
ATTTTGTTTAATCCACTGATTGTAGTTTTTAATGTTATTT
CACTCTTAAGTACAATTTTTTAAATTTATTTTTGCGTATA
TTCTACATGATTAACAAGCATATAATGTGACTGGTAAAAT
CTATCTCTATTTAGTTTCTGAGAAAATAAGTGTCGAATTA
AATTGTTGTTGGAATGTTTATTTTCTTTCTGAATTATAAA
AAGTACATTTAAAAGTGTTTTTATCTCTTACTACTTGCAT
ATTCAAAAAACAAAATAATATATGTAAACAAATTAAATAT
ACCTCAGGATAATACAATTATTCCTATTTCTATCTATTTT
ATGAATTTATGATTAGGGTGGATGCTGACCAAATGGTGGG
CTCTTTCCAGTTATATATATATGTCCTCCACATTTTACAA
AATTTCTTGTTAGTGCTCCATTCTGCCATTCCAGAAGTAA
CAGTTGATTTCCCTTTTTGTTAGAAATTTAGCTCATCATT
TGCATTTAATTGTCTATTAATTATCTTAAAATGCTAGATG
AAATTTACTTTGAGTTTACTCTCTTCTATTAATATTTTCA
ATTTAATAGTTTTCCACAAGCCTAAGTGAAATAGACACAT
AAGAAGGAAATTTTAATCTCAAATCTTTAAAACTTCTGCT
ATGCAGATGTGAAAGACAGATTCCCGCTGCCTCAGAGTCA
TAAGTGATGATCAGCCCTATCTATGAATAATATTGAAATT
ATAAACAAAATTAAAACACCACTAACAACAAGACACACTT
AAAATAACCAGGTTTAAAATAATCAACCTGAATTGCCAAG
AATCTATAACGAACATTTAAGTGCTCTGGTTTAATACAAA
TCCAAGTGATTGATAAGAAAAATACTATGACTAAGAGGAG
TTTGTTCTGATAGTTTTACTTTCTGTTGTGATTCCAATAA
CCTTTTAGTTTTCAAATTGTAGTTTTCTCTTTCTTCTATG
TGTCTTTGTTTCAAAAAGGCATAGAAAAAAATCAAAACAA
AGCAATATAGAAATACTCCTGGAACAATATATTTTAAGTG
TTGGATATGCCTTCATAAAGGAATAATAAAGAATAAATTC
TGTTCTCCAGGTGAAGCTCTTGCCTAGGGTTTCTTCTCCA
AGAGCCAAACATTATTTTTAAAATTTCAACTGCTTCAGGG
AAGTGTATCACATTACAGGAGAGCTTGGGTTAGAGCTAAG
AAGCAGAATGTTACCAGTTACATGCTTGACTTTAAGTCAT
AGCCTCCATAAGCATTAGAAGAGAGAATGTAGAGACGGGT
CATTTGAGAACTCAAGTTTCAAAAGAATAAAAGATACAGC
TATTCTCAACAAATAGTTCCCTTTCTTAATCCACAAGTGG
AAATGCATTTTTTAGGATTCTATGTTATGAACAACATAAA
CAAAACTTAGGAAAGACGAAAGAGTTATTGTAATTAATTC
CTAAAATCTTTAATCCACTTTTTAAAAGGAAAAGCAAAAT
ATTAAAGTAATTTTGGCAGGATATAAATGGTGAAAATACA
CAAACTACCAGGCACGGATACTTAACTTTTTAAGGAGGTT
TACATAAACAACTTTCACATTTTAATATGTTGTTTATAAA
CATTGACCCCTTGCCTTTGTGTATGTGTTTTACAACACAC
AGACCATGAAGAAAATGTTGTTTTGGTTTACTTCTGAGAA
AAATAAAGGCTTAATTGGAAAAAAATAATGAATACAATTT
ACGAACAAGAAATTTAATATCTTAGATATTTTTAAAATTC
TGATGTCACTTAGCACAATTTATGTTTATATAACACAATC
TACAAGGACAGACATTATATTTCAACTGGCAGCATTTTTT
GTGTGTAGTATAGAGTTGCATCCAAAAGATTTTTTTCTCA
AATTAAATTCAGTTTAAAAAATAAATAAAAATATGTCACA
TTTCTCTTCAAATTCTGCAAAAAAATGAACTTATTGTAAT
AATATTAGGTATTTCAATGAATGTTATCTAATTTTGTTTA
AATAAGTATATTTAAAAATTAGACAACACTGTTCTTAAAA
GAAATTTATATTCCACCTATAAATATTTAAATGTCTTTTA
CTACCAATATGCAAGAAATGCAAATTTTCATCCTAAAAAA
CTATGAAAACCTAGAAACCAAATACAACACTGCATACTCT
TGAGAAAGTAAAAACAAAACCAAACCAAACCCGTGTTTTT
GTATGTGACAGAAATTATACTTCAAAAAAAGAAAAAAAAA
AAAGGAACACAAAATTGTTAACAAACCACCATAGCATAAC
AAGCTACCATATTGTTCTTTCTTTCTTTTTTTTTTTTTTT
TTTTTGATGGAGTCTTGCTGTGTTGCCCAGGCCAGAGTGC
AGTGGCTCCATCTTGGCTCACTGCAACCTCTGCCTCCCGA
GTTCACGCCGTTCTCCTGCTTCAGCCTCCTGAGTAGCTGG
GACTACAGACGCCCACCACCACTCCTGGCTAATTTTTTTT
ATTTTTATTTTTATTTTTTGTATTTTTAGTAAAGACGGGG
TTTCACTGTGTTAGTCAGGATGGTCTCGATTTCCTGACCT
CGTGATCTGCCCGCCTTGGCCTCCCAAAGTGCTGGGCATG
TTGTTCTTTTTAAGAATACCTTTCATTGAGTGCATATTCC
TATGTAGCTACTGATTTTTTACTCTACACCTCTGTTTGGC
AAAGCTTCTTGAAAATAATTTTACCGTCTCTAACAGCTCT
CAAAGTATTCTCTTTTGTTATCTTTTTAAATTGTTCTCTT
GATTTCCCAAAATCCAATGGAATCACTCTCATCAAAGCCA
TTAATGGAATCTATATTGCTAAATCCAATGGCCAACTCTT
AGTCCTTATCTTACTAACCTCTTAGTGGCATCAAGTACAG
TGGTTTACTGCATCTTTCTGGATGTGCTGTCTTTATTTAA
AAATGGCAGGCCGTAATAGAAGCCACATTAGCTTTTCTAG
ACACTTGTAACATTCTGACTACAGCTTTCTTTCCGTATTG
AAGAAGTGTTATTAATTTTTTTTTGGTAGTGTCTTCCTTC
ATTTCTGATCAGTGGCCCCTTACAGTCGGTTTAATATTCC
TTTCCCTTCTCCTTATATTGTCATTCTCTGGATAATCTCA
TTCAAACCAATGGCTTAAAGTGTGTTCTATATGTTGTGTT
TTCCGTATATATGTCATATGTCCCAATAGTTTCTCTGAAA
TCAAAACCAATTTATCTGTCTTCTTACTCTACCTCTCCAA
TTAAGTGTATTTATAATATATGTATACATTATACATATGT
GTGTATCATATATAGATCTAAAGATCCATCTGAAAGAAAA
AAGGAATATAAAACACTTTGATTTCTTTCATTAGAAGATA
AAAGTGCCCACAAATTCTAAGACAACTAATGAAATTCCAT
TAGTTCTCAATGGAGAGAAACAACTAGAACTGAAGAGAAG
AAAAAAGAACAGATTAGGACAATTAAAAAATGAATACAGG
TCAACTTTTAGCATCCATCGTGAATGACTTAATACCCTAT
TAATTTTTATATTTATTCATCTTTTTTAAGTTGATTAACA
AAATATAATTTCAAGCAGGTAATTTTTAGTGCCTTGACAT
GAAAAATATTTTTTCAAAATTATTCCAATTAATATCTATT
GATATTACTCTTTTCCCATTTATATTTCATTCATGTACTT
ACCATGGAATTGTGTTAAAATAAAACTGGCATAGAGATAC
AGGGAATTGATTATGTCTCAAACTTATAAATGTACATCTC
AAATTGTAAAATAGGATTATACAGGATTTCTAAAATGAAG
ACTACTAGAAACAGGCATTTATTTTACTGCAGTTGTTCAT
CAGTATACTTTATATAGGGACTAAAATCTTGCCTAACAAG
ACATTGAAGTAAAGAATGGCTAAATAGCTTCTGCAATACT
GCAGTTCCCAATATTGGGTCAGGTGTCAAATTCTACATAT
GTGTTATGTCTTATCTTTAAGTTATTGTAGAAAACAACAC
ACAAAAAAAAAGAAAGAGAAAAAATGGCAAAACACAAATA
TGTAACCTGTTCTTGTTAGCATCATGCACATGATAACAAT
TGTATACATGATAGCTTAAATACCCAATTATAATATTGCC
TCATTCTTCTGAAATAAAAGCTAGGAAATAAAAATTGTTC
CTAAAATAATTAAAATATACATCTCATTTCTTATTAGTAG
AAAATTGAATTAAGGTTAATCAAATATAGTTGTAAGGGAC
TTAAATAGTTTGTGTATAACTAATTTATTTTGCAGACTTT
TTGTTTATTCTAACAGAATAAAAGTGTTTGTGTAGAATCT
TTCATAATTTAAACCATAAAAACCTCTCCCAGATCAAGAT
TAAATTGTTCAAGTACAGTGAGGGTCATCTATGGACAATA
CCAACAGTGTAATGTCACAGAAGTCCCAATTCTTCTACCT
GTATAGTGCACTCAGGAATCCTGTGAATATTAGAACATCT
TGATTTCTTCCATCAAAATTATTCATTCTTACCCTTCTTG
AATTTCAGCCCCACTAAACTCAGTCTTGCTATGTCTTTCT
TCCAAATATTAGTAGACAAATTTTAAAACAACTATCTTTG
TTCTTCTTTGAAATCAAATAGATCCCATGCTTTTTCTTAA
CATTTCTGATGTATAGTGTGTGTGCATTAGCACTGGCAGT
AATCAGTGCAGTTTTTCACATTTTATATAAACATGAGTCA
GAGTTGCTAAGACTAAATCTAATTCTCTACACATATTTTC
AAAATTAAAAAAAATGCGTCATAACATTGGTGGCATTTGT
TGAAATTAACGAATAAGAATACATTATAAGTTATTCTAAT
CTACCTTATCATTCTTAGCTATTTCTAAAACTCCAAAACA
ACAAAATCAAAAATGATAAAAACATTTAGCTGGGCGTGGT
GGCTCAAGCACTTTGGGAGGCTGAGGCAGATGGGTCAGCC
TGGCCAACATAGCAAAACCCTCTCTCTATTAAACCACAAA
AATTAGCCAAGTGGGTGGTGCGTGCCTGTAATCCCAGCTA
CTGGATGGCTGAGGCACAAGAATGGCTCAAACCTGAGAGG
TGGAGGTTGCAGTGAGCCGGAATTGCACCACTGCACTCCA
GCCTGGATGACAAAGTGAGACTGTTTAAAAAAAAAAAAGA
AGATTAAAACACAACGGAGTCTCTTTGTAGGAAACAGTGG
GTGGGAAGTTTTTAAGTTAACTTATAATCATTTTGTCTTC
TGAACTTCACTGTGTAATCTAACAAGAGCTTTCTTATACT
AGTCTGGTTTATCTTGCAAACACAGCATGTTGTTCTCTTA
AGGCAATAAAATGCTGTATATGATTTATCAGTCAGTAACC
CCAGAAGTGTAAACTGAGCTGAAGTGCATTTTAGAGCCTC
AGAACTTCCTCCAGGCAGAGTAAGGTGAACTTCTTAGTGT
GAGTTCAACTTATTCTGTACTACGAAGTTGGGCTTCATTT
TAGAGTATAAATGTGAAACCATCACAAAACCACAATGGGT
AAAAGGCCTATTTTTGTGTACATAATTATTATAAATTAAA
ATTGATGTAAAATATAAATCACAGTGTATTTAAATGAGTG
AAAATAATTTTGATTTTTTCCTTAAATATACAGGAAATAA
TGCCTAAAAGTTCTCACCTCAAATTAAATTAATAGGAACA
TAAACTTTAGGGATTTGATGAAAAATCACTAATATTTCAG
CCAGAAGAGATACATCAGGGACTGATTTCTTCAGTAGCAA
AGTACTTACAATATGGGTTTCTATAAAGCTCAAGGGTGCA
ATAATGCACTACAATATTAAAATGAATTATTTCATTCAAG
AAATTCAAGCAAAACTCTGTGAAATTTAATTATATAATGT
ATTACTCTGCGTTGTTTCTACTTTCTCTTCCCAAATACAA
ATATCTGCTTTTTTTTTTTTTTCTCGACTGCACTTATTCA
GTTTTCTATTCATCATTCTTACTTACTGTGTTGTAGGTAA
ACTCGTTATTGGCCTTATGAAGCACATCTAGGCTCAATAG
AAAGACATTTTGTTGTATGTTTTGGTGAAAAAGGCAAGTA
AGTTTAGACATGTATGTGCTGCCATTGAATTATAAAAATG
GACATATTTTTAACATGTTTACATAAGAAGAAAATATGTT
TGAACTTGGGGATCTACTGCCACTCATCTAAAAATAGCAG
TCTAGGTCAGTTTGCTTTCTTATTCTTACTCCAGTGGCCT
GTGTGAGGAACTACTCGGTGATTCCAGGTGTTATAGGTGA
CAAAGACCAAAGCCAGGCAGTGTATCACATTTTCCTAGGC
CAAATGGATTTCTTTAGGGATGGACACATAGCCAAAGCAG
AGGAAAATAATTCCTGGGACTTTATTTGTTCCCTCCAAAT
CTCTTGTTGAAATGTGATCTCCATTGTTGGAGGTCAGTCC
TACTGGGAGGTGTTTGACTCAAGAGGGTGGATCCCTCATG
AATGACTTGATGCCGGTGCCATGGGAATGAGTTAATTCTA
ACTTTATCAGTTTATGTAAGAGACAGTGGGTTAAAAACAG
CAAGGCACCTCTCTTGCTCCCTCTCTCACCATGTGATGTG
CCCACTCCCCCTTTATCTCCTGCCATGAAAGAATAGACCA
AGGCCCCCACTTCGAAGCAACACAAGCTTCTTGTACAGCT
TGCAAAACTGTGAGCCAGATAAACGTATTTATTTATAAAT
TACCCAGCCTCAAGTATTCCTTTATAGCCACAAAAAATGT
ACTAAAACAGTGGCACATGGATATAATTGTATGATATTCG
AAAATGGAAAAAAATAAGATTATTTTCAGTGTTCAAAGAG
CAGGTAAGTGAAAAGGGCCTCAAAACCTAGGGAGATGCCA
GAAAATAAAAAGGTGAAACTCTCAAAGTTAATTAGATTTT
AGAATGACTCAATTCACATCAGTACTCGAAATGCAATTTT
AGATACTGGGCACTGAAGTATTTAGTGATGAGCAAAGTAA
ATGTGTAATTTCATATGAGATGTGGATATAATTTTATGTG
AGGCATAGACACACACTTCATGATACCTAGAGAAGAAAAC
AATGAGATACATAACAATGACTAAAGATGTCTAGTTGATT
TCTCTCAGTATCTTGTTCATCCAAAGACAGACAATGAAAA
TAAATTGGTGATTTTAGTAAAAGAAGTTAAACTTCTTTTC
AGTTCCAGTTTGCTGTCTCTTTTCAGTAGCAAAATAGAAA
TAGAATTACCTGTTGACTATCTTGTCTGAAAGAAGAAGTT
ATGGCAAGATAAAAGAAGACATCACATTTGGAGGAAGAAA
ATGTAATGCATCTTGTATTGCATTATGATGTTTACTCAGG
CATTTACCTCACATTTCAAAGCTGTAGGACATAATAGGCA
TCGCTGTCAGTCATTCAAAGAATTGAGAAGGTCCTTTTAG
TGTAATGATTGCACAAGAAAGAGTACTCGCTAGAGTGTTT
ATGGGAAACCTATAAGAAATAATACCTTTGAAATATTGTG
GACTCTTTACTTAGATATTCCTCTTCATGTACCATTTTCC
AAAAGGGTAAAGATGCCATTAGATGCTTTCGTATTCAGAA
ACATGTGATTGAGATATTTGTAATCATGAATAACAGTCTC
ATGACATGTGGTTAAGTCTGTAGTAATGATCTACAGGAAA
TAACATCAATCACCTTGCTGAACTACCCTCATTATTACAG
GATATAATGAACTGAAAAACTACATTAATGTTGCTGTGTT
TCTCTGCAATTAAAAAATTCTGCATTGAAAAATTTATTTT
ATAAAGGAAAAATATCTTTTTATCTCATAATGTACCTGCT
AGAGGCTCAGAGCAGAGTTTGGGAGGGAAACTGTCTTTGT
CGCTTTTTAACTGACTGAACTTGGGCAATTTATTTAACTT
CTCTAAGCCTTATTTTCTCTATTTATAAATATTCCTGATA
AAATCCATTTAATAAGCTCATTCAGAAGATTAAAGAAATG
ACAAAACAATGCTCTTGTTCTGATACCTAACATAGTAATT
GCTCAATCTCTTGTGTACAGAATGAAAGTTAATACTTCAT
AGAACCTGCACGTAAAGAGATGCTTGGTTAATATTTCTAA
ATAGAAGCCTACATTTATTTAAAGTTATAACTTCTCATTA
TCAATAGGGTGTGGCCTTATCTTGCATTCATCTTGACTTT
TAAAATTTTAATTAAAATTATATATTATTTTAATATAGTT
TTAAATCACTAAAAATACAAAGTTTATAAATTTTAAAAAT
CATACAAAGTTTGGCCGGGCACGGTGGCTCACGCCTGTAA
TCCCAGCACTATGGGAGGCCGAGACTGGTGAATCACGAGG
TCAGGAGATCCAGACCATCCTGGCTAACGCGGTGAAACTC
TGTCTCTAGCAGGGCGAGGAGGCGGGCACCTGTAGTCCCA
GCTACTCGGGAAGCTGAGGCAGGAGAATGGCGTGAACCCG
GGAGGTGGAGCTTGCAGTGAGCTGAAATCGTGCCACTGCA
CTCCAGCCTGGATGACTGAACCCAGAATCCGTCTCAAAAA
AAGAAAAAGAAAAAAGAAAAAAAAGTACAAAATTCTTTTT
TTCCTTTCAGTGTAGCCAATATATGCATAGGTAGTTCAAG
AAAATGTAGACAATAATTTCTTCAATTTCAATCAAAAGTA
CTCTCATTAAAAAATATATGTTTGGCTGGGAGCGGTGGCT
CACGCCTCTAATCTCAGAACTTTGGGAGGTCGAGGCAGGT
GGATCATTTGAGTTCAGGAGTTTGAGACCATCCTGGCATA
TATGGTAAAACTCCGTCTCTACTAAAAATACAAAAATTAG
CTGGGCGTGGCGGCAGACACCTGTAATCCCAGCTACACAG
GAGGCTGAGGCAGGAGAATCACTGGAACCTGGGAGGTAGA
GGTTGCAGTGAGCCAGGACCCTGCCATTACACTTTAGCAA
CAAGAGCAAAACTCCCTCTCAAGAATAAATAAATAAATAA
GTAAATAAATAATAGTTATAATATTATATACATATTATAT
ATATTATATATATATATATATAACTATTTTTCTTAATATT
ACCTCAAGTTTAATCTCTTTTTTGGTAACAATAGTCTTTT
TTTTTTTTTTTCTTTTGTGTCTACCACAAGGCTGACATTG
TTGGGGTAAAGGGAATGTCAGTGCATGAAACATAAATTTA
ATTAGAGCTTTATTCTAGGGATGATGTTGACAGAATTAAA
GAGTTACACTGTGTAAGAGATATGCCTTCTATGAAATTGC
TTTAGGTTTTAGACTGACTTCCCCTATAATAGAGGAAAAG
ATTCATATTAAGTTCTTTTTGAAGATACTTTAGATTAAAC
ATTTTTTCTCTCTTTTCTTTTTTCTTCTTCCTTTCCTCTC
TTTTCATGTGGAATTTGGCATAGAGTTAACATATTGTTTG
TATAAACAAGTTTAAGTATATGCTATTTTGTTTATACATT
TTAGTCATATTTCTCCTCACTTTGGATTTATTTAACAGAA
GTATCTAATTGGCCCATCTTTCCTTGCCTATAATATTTTC
ACATTTAAATATCACTTAACTTCTCTGCTTGGCTTTTTTT
TTTTTTTTTTGCTGAAAATTTGGAGAATTTTGATAATATA
ATTGTAATTGAGCTGTGATGTGTTTACACATATAAAACAG
CATTACGTGAATTATACTGTTATCATGCTTGAAATGTCTT
TGAAAGATTTCTGAAATAGACTGTTAAAAAGAACTCTTAA
TATTTGCTGGAAGAATGGTGAGACTGCCAAACTTCTGTAA
AGTCAAACTTATCACTCACAAAAGGTAAATTTATAGCACT
TAAAGTCGGTAAGGCATTTTTAAACTTAAATACATCACTA
TAGTATCTTGACATTGAATATCATAGTCGACTACTTAAAA
ATACCCTGCACAATTTAAAGCAGGATGTGTCACCTCAGCA
CTTTATATTGATTGAACAAAATTTCACTAACTGGAAGTTG
AAGCATTTCATCAGGCACATACTGTCCCTACCATGCAAGT
TCAATAGACTCACCTGGTCCTATAATGATAATAGAGTGGC
ATTCCACCACCTCTTTTGTGATGAGAATAATAAAAAGAGT
GTGCTACTCAGCTTTTAAAGCCTCTTTCTTAGAATAAGCT
GAATTTTATTAAGGAGAAAAATTGATGGTGAACAATCGTA
ATCTTTAAAGTAAATAAGAATCATAGATATAGTTGAGCAA
AACATATTAAGATAATATTTTCAAAATGAAGAAAGAGTCA
TACTCCACAGTTCTAGAATTTTAACCAAGTATCAAATGCT
ACAATCACATACAATCACATTTAACCCCCAGATGAGGTCA
TTATGTAGCTTGTAAAACAAGCTAAGCAATTTTTTTAAAA
AAACTAAAACCTAAAACTTTGTATTTTAAACTTTTTTTTT
TTCTTTTTTTCCTAGTGACAGAGTCTCATTCCACTGCCTA
AGCTGGAGTGCGGTGATGTGATCACAGCTCACTGCAACCT
CAACTTCCGGAACTGAAGTGATCCTCCTGCTGCAGCCTCC
AGATCAGCTGTGATTACATGCATGCTCTACCATGCTCAGC
TTAAATTGTAATTTTCAATGAGCATTACTTTCATGTTTCT
AATGCAATGACTCTATTACTATGTATAATACTGAAGCATG
GTAAAGACTGTGAAAATAAATAAAACATAGATAAATAATA
TTGTTCTTCATTTCATTCCCTGTGTACTGGCAAGAAAAAA
GAGAAAAAAAGCTATCCCAGAAATATCTATGAATTTATTT
TTAAATTTGAGTGACCTCCGGCCTTCTAATTGGAATAATT
CTTAAGTTGCTTAGCTTATTTTATTCTGTGAATATTTGGA
TGACTTGATTAAATATAATACTATATTTTATTTGGACCTT
ATTTAGGCAATGCTTGTGCCTCCATTTTTCTATCAGTTGC
TACTATTCTAATAAAGTCTCCATCCTCCCTCATCTTCACT
ACCATTATATTCTTTTAACTAAACTCCCTTTCTAATCTTT
CCACCTCGGTCCACTCTCTGATGGGTAGCTTGCGTATTGT
TTTAAATTATTTTATGTGAATTGGATCACCCCTTTCTGAA
AAACTTTTAAAAACTTCCATTATGCTTACAAATCGGGGTT
TCTATTTTTAACATAAATAATCCTTAACATTTCTCTAACC
TCACTGAAGCTTTTCTTGCTGTATTTTACATTTGCTGCAC
TTGATCTGTTCTTTTGAGGTTCTCAAACACATCATGTTCT
TGCCTGCCTCAGGAGCTTTATACATGCACTTTCTTGAAGC
CTCGTATAGATACCTTCTCAGCCTTCTGTTTCCAGACCTT
AGATTAATCGTCTATCAAGCGATGCCTTCTGAAGGTGTTA
AATTTAAAGTGTTTTCTTGTATTATTCTTCATATTACTCA
TTTTTTCCTTCAATTTATACAACTAGCAATTAATTTTAAT
TTTTAGTACATTTATAATTTGTATTTCTGTACCCATTCTG
ACCATAAACTGACTGATGACAAGAAGCATGACTATTCTAC
CTACTTTTTATCCCCAATCAGCCAGCATCATGGATTATGT
GTAGTAAATGTTCAGCAATTACTTATTGAATCAATAAATG
GTCACTAAATGAATACAATGACATCAGACTACAAGTAAGA
CAAAGGTAATACATTTTCACACACAAGCACACACTCTCCA
ACTCTGGTGGTGGTATATGATTTTAATTGTTCCCATTCAA
AGACGATATATTTTATGAACATTGTAATTTGTGTTGAAAG
CCTTCTTCCTTGTTGATAGGCCTTCCCATATTATCGAATT
AAGAAGTTCATTTTAGCTCTTTCTCTTTGTATATTTCTGT
TAACTATCCTTTAAGTTGAGGTGAGAACGCATTCTCTCTA
ACGCATTCTGAATTAATGTTCTTATTTTCATATTTTTTTC
ATGTGTAACCAAGTCCTTCTGTTAGTTTTCCTAACTTTGA
ATTTTATAGTTTGCCACATACGAAAATTATAATTCTGGCT
TTTGATGTAACAATGTCCTAGGTCTGTATTAATACCGGAG
ATCAAATCTATGTCCTACAACTTACTTTCTAAAAGAAAGT
AGGCAAGTTCTTATGTAAGAACTTGAGTCCTAGAGTCCTC
ATGTAAAAGCAAAATAAAACATATTCTATAGTACTGGAGT
AAAGAATAAAATGAGATATCTTATTAAACTACTCTTTAAA
GTGTCTGAGAAATAGCACCTTCCCAATAAGTAATAACTGA
TCAGCTGGGTCTTTCTCTCTCTCCATCTACTCTCTGGTAT
TCTCCTTCCCCATGTGGCCTGTCCAAATCGTCTTTCCACA
TGATCCCTCCTGAATGACAGCTAGACCTATATGGCATCTC
AAGACTCACTACAGCACAAAAGTGGAAACTGCCAGGCTTT
CTTAAGACTCAGGCTCGGATCTTGTATGGTATCACTTCCA
CCACATTCTACTGGATAAAATGAATAATAGGGCAAGGACA
GATTCAAAATAGGAACAGAGCCTTACAAAACATGAATTGA
AAGTCATGGGCAATTTTACGCTAGCTATTACAAGTCATAA
TGTTCAATTCAAAGCATAGGCTTTGATCTTGCTAACTTTG
TTATAACCCTGGCTTTGCTGTGTATAATACAGCAAGTTGC
TCTACCCTCTTTGCCTCTTGATTTCTTTATTTTTAAAAAG
GTAATGATAATGGAATACAATTGTAAAGTTTGTTATGAGA
ATCACAGTTGTAAACCACTTAGGTGTTTGTCTGGCACATA
GCTCAGTATAAAGTAATTGTTAGTTACACAGATTGCTGTT
GTTACTTGCCAGTGAGAGGTTTATATTTGGCTAAGTTACT
TAGCCTCTCTTAGCATCAGTTTTCTTTATATATGTTTAAT
GATGGTTATAATTTCCACTTAATAGTGCTGTTGTGAAACT
TCAATGAGATGTTTTCTGGTTGCCTGGCACAGAATAGTTA
GACAGTCAATAAATCTCATAGTTCCCTCCCCAGGAATATA
AGTCCTGATAAGTTTGCAAAACATAAAATAATAATAATAA
TAATAATTTCAAAGTGGAACAAGCACTATATTCTCAATAA
ATATCACTTAACATTAACATGTTAAAATATTTTTGAAATG
AAATAAATGTTTCATTGGCATAAAAGGTAATAGAATACTT
AAATTATTATTTATAAATCAATGGATTTTCCATTTTAAAA
TTCAAAAATGTCTTGTGAAAATTATGACTATTGTTATAAA
TTATCCATAAATTATTGGGAAATTATGAATTTACACTGTT
AATAATTGTGCCTTAAATACTGTTACTAAAACTATAATAT
AAAATATAATGATTTTTTGTAATGGTAACAATTTCATAAC
TTTATCATTTGGATTAAAAACAAAGTATGCATAAGCCTAC
ACTAAGTAAATTCTTAATGGAACTTAAAATATTATTTCAA
TATGTACTAAATATTCAGTATAGAACCAAGGAAAGTAAAC
AAAGTTACTTTGAGTACTTCTGCCTTAAAAGTTATCATTA
AAAAATGGCTGGATAGATCAGTAGGGGGACTAGAGTTAAC
ATTAATCTATTGTACATTTCAAAATAGTTAGAAGATAATT
TAAGTTTTCCTGGCATTTGGAAAAGGTAAACATTGAAGTT
GAAGGATATCCCAATAACTCTGATTCCATCGTTACGTATT
ATAAGAATGTATCATCTAGTCACATGTACCCCCAAATATG
TATATTTATTATCAATACAAACTTATAAAAATGAATAAAT
TAAAACAACTTTAAAATACAGCAATTGATGTACTTTTCAA
AGGTTTTCTTCAACATGAGATACTCAGTAAATATCACATG
TGTTCCTTAAATCTATACGGTACAGATTGACAGAGGTTTT
TGTATCTCAGAAAAAGACATACACAAACTCTGACACTATA
TTGAAAACAACATTGCCTGTGAAATCTGATGTATATTTGC
AATGGAAATAACATTGTGATATTGGCAATGTTGTGAAACA
AGAACATATCATACCTGTTATCTAGCAAAGCCTCTCTACT
GATCGAGAACAGGTATCTTATGTTCTCTCAATATTTTTTG
TCAATTTGTCCTAAATCCTAATCTAGATTACAGAGAGACT
TTGTGGCACAGAAATTAAATCTGAAAATGTCTGAGTATAT
TAAAAAAAAAAATCCCATACATAAATGAGGCAAAACTTTC
CTAGTGTAGTTTTCTTTGATATTTCCCCCAGTTTGCTTAC
ACTGGCTCCTTATGGATGTATTCCATTCAATGAGCACTTC
ATTTCTGTACAATGTGCATTTATCTTACATCTTTAATCTT
TCCCAGAGTTGAAATTAATAGTGTGTACCATTCTCTAGTG
TCAAAATTGCATTCTGCATAAAATGGTTAAAAGTAGACAT
CCTAAAATAGAGAAGTAACACAGCAATGAGCTATGAACAT
GGAAAAATGTATTTCCTAGTAACATTTGGTAAATGTTTCC
CAACTGAAAACAACCGAAACATTTTTTTTCTTAACAATTT
GCTTGGAAAATATAGCTCATCAATTAATTTGGCAATACTT
TTCAATCCTCTACTATAACACTCTCTAAGAGACAAATAAT
ATAAGCAACAAATATGAATCACATACGGAACTGTATATGT
TTTAGTAGCCACTTTAAAGATACATTTTTTAAAACAAGTA
AAATTAATCTTAATTGTATGTTTTTGTTTAACATAAAATA
TTACCATTTTAATATGCACTCAATACAAAAATTATTACTG
AGCTATTTTATATTTTTTGTATAAAGTCTTTGAAATTGTT
TGTACATTTTATACTTACATCTTACCCTTGATTAGCCAAA
TTTCACTTCAAGTGGTCAATATGCTTTCTTGAACAAAAGC
AGCCATGGCTGGAGCAGAGTTAATGAGAAATAAATAGGTA
GAGAAGGAAATAAACATGATAGGCAGGGGCTAGATCATGT
AGAGTTCCATGGATCACATAGGGTGTTTGGATTTTATTCT
GAGCATGATAAGAAAAAATTACAGGTAAAGAAGAGAGGAC
TGATATGATGACTTGATTACTCTGACTGCCATGTCATGTT
TGACTGGAATAGAAGGTTGTAAATGTGATGACAAGGAAAG
CAATGAGTTAATGCTATCTATAACACAAAAGAGTCATCAG
TGTGGCTTCAAAATGTTATGGCATCTTAAGATTCAAGCTA
CAGTTTGAAAATTAGGATTCCCAGTTTGGTTGTTCACAAG
TAAAAATATAGTTTCATGTATCTTTACGAGTATTACTGTA
TTAGGGCTCTCTAAAGGAACAGAACTAATAGGATATATGT
GTAATATGAAAGAGAGTTTATTAAGGAGAATTGACTCAAA
GAATCACAAGGTAAAGTCCTTCGATAGGCCATCTGCGAGT
TGAGGAGCAAGGAAGCCAGTGATGGTTCAAACCTCAAAAG
CAGAGAAGCCTACAGTGCAGCCTTCTGTATGTGGCCAAGG
CCCAAGAGCTCCTGGTAAACCACTGCTGTAAGTCCAAGAA
TCCAAAAACTGAAGAACTAGGAGTCTGATGTTCCAGGGCA
GGAAGCATCCAGCATCAGGGAAAGATGAAAGCTGGAAGAC
CCAGCAAGTCTTCTCTTCCATCTTCTCCTGTCTGCTTTAT
TCTAGCCACCCTAGCAAATGATTAGATGGTGCCCACCCTG
ACTGAGAATGGTTCTGTCTCTCCCAGTCCACTGACTCAAA
TATTAATCTCCTTAACAGCACCCTTACAAACATGCCCAGG
AACAATACTTTGCATCCTTTTATCCAATCAAGTTGACACT
CAGTATTAACCATCAATATTACATATTCGTCTATTTCAAA
AAAGTAATAACACTTCTATAAAAATTAAATTTTCTTTCAT
TCTCATTGTATAGTGGCTTTGGAAAATTCATATACAAGGT
CAAATTATAACATTTTATAGACAACTTCTATGAAATATAT
AGATAGATGTTACTAACATAAAATTGTAGTCATATTTATC
TTATGAAAAGTACTTATTACAATTTTTAATATTTTTCCAA
ACCTATATACGTGGTGTACATAGCAGTGTTAAATTATATT
AATGAAACTTATAGCATCAACATGTATGTTTAATTTGTTT
CTAATTCTCTAACCCTGTAAACTCAGCAAAAATCTAAATC
CTTTTTCTTATTTTCTCACACAAACGTTATTCAAATGCTT
GCTTCTTTCTGTAAATAATTTTAAATAAACTGACCCACAA
AACAAGAATTTGAATCCTAGTTTTAACACGTAATAGTTAT
CCATGTTATAATAAACATCTAATGAAAACATGCAGTATAT
GAGATAAATAATTTTTTAAAGACTTGGAACATACAGTTTT
AATGATAACTATATATCATTAAATATATAGAATAATTATA
TATAATTATTATAATTAATATATAGTTAAATAATGTATAA
CTAACAAGTGATATGCATAATTAAAAAATATATAAACTGC
TGAATATAATGTAAAATAAAAAATGATTGTTGAGTGATAT
AGAGAGAAACATCTTAGAGTCAACAATTTACCTTAAACAT
TCTGGCATATAAAAACTGAAAATGAAGTGCTGTGATGGTT
AAATTTTGTGTCAACCTGATTGGTTAAAGAACAGGATGCT
TACATATTTGATCAAACATGATTTCTGGGTGTGTCTGTGA
GGATATTTACTAGCATTTGAATCAGTAGACTGAGTATAGT
AGATTGTCCTTCTCAATGTGGGTAGACATCATCTAATCTG
AATAGATCAAAAAGGCAAAAGAAGGGATAATGTGTTGTCT
CTGCCTGTTATTCTTCCACCCTTGGATTGGGACTACACCG
CCCTCAGCACTTGTAGTAATTAGGCCTTTATACTCAGACT
GGAAGTGTACCATCAGCTTCCCTGAGAGTTTAGCCTGCAG
ACAACAGATTGTGATACATCTCGGTCTCTATAAATGTGTT
AGCAAATTCATTATAATGAATCTCTTTGTAGATAAATAGA
CAGACATATACATATATGCTTGTATGTCTATATACATCCA
TATACACATATACATATATATGCACATAAACACATACACA
CAGAGGGAGAGAATGAGATTTATAAGATATATAGATCCTG
TTGGCTTTGTTCCTGTTAAGAACCCTAACCAGTATAGTTT
TCTAAAAATTTTCTTCAGAAAAAATAATCACTTGAAGAGT
AATAGAATTATAAAATTATAATCATATATGTGTCAATAAT
TCAAACGTGTGTAAATAATTTTGGAACATGTAGACCTATA
TTTTTTCCAAATACACAAATATACACAAATCTATATTTCC
ACAAATTCTTCTCCAGAAGAGTTACCAAATATTCCAGTAG
AAACTCTCCTTGATTCAATAAAGTAACAAGCAATAAACTT
TTCTGGGCATAGTTCCAAATAAGTATGATAATGCTGATTT
GAAAGATGAAGCCCTCTTATGGAAAGACAGCTATATAGTC
ACATATTTCCAAATGCCTCATGGAAAGGGAAAAATACCCT
AAACATATCTCTTACTGTACTCATTAAATACTGCGAAACT
ATTAGGGTAAATCATCATTCACACTGCACCTCACTTGGCT
TTGTTTATAGAATCTATTTAGAAGCTCTTGGAGAAAACAT
TTGCCAAATTTTTAATCACTTATCAAATTCCTACCAAGTA
GAGTGATTTCAAATGCTAACAATCTATAAACATAGCTATA
AAAAAACAAAAATGATATAGAATCAAACTGACAACTGGAT
AAGCATTTCAGCTGCATTTGTTGGAATTATTCCCACTCTC
AAATGCTTTCAATTGGAAAAAAAAAAAAAAAGCACTCTTC
CCTTTTATTTGAGCTACTGAGCTAGAAAGGCCAGTCGTCT
TAATATCTTACAATATCTTAAAGATTGAAGAATGATGACT
GATAGAAATTTGACAGAAAATAATGCTTCTAACTTAACAT
GTTTAGCAACCAATTGCCAGAGGAACCAATAACATTAGAA
TGAACACATAAAAATCGGAACTGTGACAACTGTAATTGGA
AAAACTGTGTGTGCAAAAACTCACTAAAAAGTGTTTATTT
AGTCTACATTTATAGATCTGTCTTCATAACTTTAATCATA
TAAGTATCACATAAGTGCATTGAAATAAAAACAAAACAAG
CAAGGAACATTCATTTACACTTATGCATGAACTTGGAAAT
AACAAGGAAATATGTGTCATGGGATCATATGTTTTTCTAT
TTTGATTTTTTGATGATAATATATTTAGATCTATTTTGAT
GATTATGTGGTTATCACGTTTCACTTATTTCCTGATGCTT
ATGAAGAATTTCACCCTATTGATTTTCACTATATTCTACT
GTATTCAGGATCACTTAATCATCATAATTTTGAATAAACA
TAGAAATGAAAATGTTATCATGGTGTTTTGTAGAGAAGAG
ATAAACCGTCATGAAAGGAGAATTTCATGACAATTCTCTT
TGGAAAATGAGAGCGTTCTAGATATGAATGATATCCCTAA
AAATGTATAGATTTTTATCAAAATGTAAACGTTTCAGAGA
GCAGTTGTTCCAATTTTGATCTATATTATTTATTAATGAT
CTAATAAAGACTAAACATATAATCAAATATAGTAAAAGTA
CATATAAAAATAAACATTTAAATTATATTTCATGTAGTTT
CAGAAATCTCCCAGAATGTGGGGAACATTATAGATATATT
TACATACATTTAATGCAATTCCCAGAAACTATGATATATT
TATATATGTGAAAGAGCAAATATGAAATGCACCAAATATA
TTTTGATGGAATGTCAACTATAATCAACCTAGCTGTAATC
TAGGGAGGCATTCATAAATTCAGAATTCAGAACACCAACA
TCAGACTGTATTTTTAACTTTGTGTTTTAACCTCGTTCCA
GTTATGCCCTCCAACAGCTGAAAAATATTAAAGGTTTAGG
CTAAAACCCAAAGGAGCCAATTCTTAATCATAGGTTTGGT
GCTCAAAATAAGCAGAAAAAAAATTTTTTTTTCATTGAGA
TCACATTTAGAACAAGTCTGAGACTCCTTTGAATAAGTAT
CCAAGCATGCCTGTCTCTTTTGTCTCTAACACCTATATTT
CCCGTCTCCCTATTTTAGATTCCTGAATTCCCCCGTTCCT
CACTTTTTGGTGTTTAAATTGGTAGAGTTCAGTTTCATGC
TGCTGTCTTCAAAACATATGTCATAAAGTCCCTGAGTAAG
TCTGAACAAAATTAACAGTTAAAAAAATAAACGTTTAAAT
ACTATAACCATTATTTCTAAGATAATTACACATATTTTCT
GATAAAAATCTAAAATTATATGTAGCATGTTATCTAATGA
TGAATATATCTAAAGATAAACGCAATAGTCATACTATCTG
CAACAAATAAGAGTGGCTAAATATGTAGAGGAAGAAACTG
GTGTATTCCTAGAGATGTAGGAAATAGTCCTTATTATAAC
TTTTCTGATGAACATTAAATCTATATATTCTGTTTGCATA
TATAATTACAAAATTTTTCAATTTAAAGCTTTTATTTTTA
TATATTTTAAACTCATCAAACATTTTATAGACATTATGAT
TTAGAATGAAGTGTTAGGAAAAAAAATATTGACACAACAT
GGCACAGTATTTCCTTATACTGTCCAAATACAGAGTATCT
AAATAGATACATTTCCACTGGTCTTAAATTTCCTACCAGC
TGGTTCAACCTTAGGAATTTCAAACTGATTAAAGGGAGGA
GCACAATATTTCTTGAAATGTGGTGAGAATAAGAATTGGC
ACTGGCAGCAGAAAAGTGTTGATATCACCATAGGAAGTAT
TTCACCTGCAATCACAAAATGTGAGCCTGTGGCATGTTAG
GTATGGCTTAGATATTTGAGTTTTCCAGGATGAACAGATG
TTTTTTTTTTTTTTTAATGTGGCAGAAGGTTAATGCACAC
ATTCCTAATTTGGAGAAAATATTAAGATTATGGTTGTAAA
AAGTTTTATACCATGTTTTTCTTTATTTTGTCATCTCGAT
TCAGATTTTAAAATAAAACACTTAAATTTTTCCAAAGAAT
CTGCTAACTATATAAAATGTTGTCTCAGATCTAGACATTA
CTATTCACAGGAACGATCCCCCTTACTAAATCCACAGATT
GCTCTTCTATCTAGTGAATATCCACGCTGCTAGCATGCAA
TATGAACCTTTCTAACTCTGCTTGACTATTGCTCTGCTGA
ACGATCAAGTCTTAGAATGTTAGTAAAGAGGAGCAATTTG
TCCATATCTAGATCACTTAAGCTATACTCAAAGGAAAACT
CGTTTTCAAATATCTGTCATGGAGTTTAGAAGCAAATGTA
AGAAAAAATAGCCATATTGAAAACCTAGCCAGAATTGTTA
GGTGACATTAGAAATTAGATTAAACTGACATAAAACTAAG
GATTATTAAGCCTCCATAGGCTCTGGGGATTCTCAAGTGT
TCTTGTTTTCCAACTGGATAGTACAATTAGCTTCTGGATG
AATAATACAAAATCATACGTTGCAACCAACCCTGGCACTT
ACTGTCCTATCCCCAGAATTGACAAGCCATTAGTAGCTTT
GAGAATTACTAGAAAACAACTTATCTATGGATTCATGTAA
GCAGTTTGGCAACAGCCTTGCATGAAAATTCAGCGAAAAT
AAAATGGGTGTATCAAATGTAATGTACATGCCAAACACAG
TATCCTTTAAGTAATGACATTCATCATTTTTTTCCAAAGG
TGGGTTAATAATTTAGATGGGCTTAGTGAACTTCTTCTAA
TTTTTACTAGTGAAGGTTATTTTCAGCTAATTTTATATAA
ACTTAAACTACTGTTTATGTTAGTGGTTGCAAAAGTTACG
AAGTTAATCTATATTGAATGAATATTAATGAACTCTAAAT
CAAGGTTTTAGAATGATAAGATCTAGAATACTAGATGGGA
ATTTTCCTATGAAATAAATCACTTATTAGGAATAAGAAAT
GTGTACAACTGGCCAGGCACGGTGACTCATGCCTGTAATC
CCAGCACTTTGGAAGGCTGAGCCCGGCGGATCACGAGGTC
AAGAGTTTGAGGCTATCCTGGCCAACATGGCAAAACGGTG
TCTCTACTAAAACTACAAAAATTAGTAGGGCGTGGTGGTG
CATGCCTGTAGTCCCAGCTACTCGGGAGACTGAGGCAGGA
GAATCGGTTGAACCTGGGAGGTGGAGGTTGCAGTAAGCCG
AGATTGTGCCACCACACTCCAGGCTGGCACAGAGCGAGAC
TCCATCTCAAAAAACAAAAAACAAAAAAAAAAAAAAAGAA
AAAGAAAAGAAAGAAATGTGTACAACTAAGTTTTAATCAA
ATTATCCTATAAACTCACAGAATAATGCAGTTGCAGGTTA
TTGTTTGGTCAGTTTTTCTAAAACTAATAACACAAATATC
TCAAATTTTCCTATTAAAGTGGATTACGAGTTTCAGTTTT
GAAAATCCTTGCCTTTTCCAGTTTTTTCACTAGGCTATCC
AATGCACTTGCTATCATATTTGTTATATGGCTTAAATTTT
TAAAAAATTTGGATATTTGTATTATTTTGTATGTGACATC
AGTACCTTGGGGCATATTTTCAGCAGAGAAATAAGCATTG
TAGAATGTTACAAACTGTTTACACATTGTACAGTAAATTA
TTTATTTATCAAAATCTGGTTTTAATAAATAAGGTATAGA
CACTTAAAAGATATCAGTATGATGAATGATGGCACATAAT
CTTAGTATTTTTACTGAAATAAAATGTTAAGCATTAATTG
AGAATTTTAAAAAAGAATGTAGGGTAAGCAAATGTTAACA
ACAAAAAATATTAAACGTAATATAAATAGATATATGTTAT
ACAGCTGCTTGTGTAATTCAGCTCAGGTTGCCATAGCAAA
ATACCATTGTCATGGTGGTGTAAACAACAGGAATTTCTTT
CTCACATTTACGGTACTGGAAATTCTATACTCGAGATGCC
AGCCAAGGGTTGTCTTCCTGGCTTACAGATGGCTGTTTTT
CTGTGTGTTTGCTCCTAGAGGCGAGAGAGAGAGAAAGAGA
GAGAGATAGAGATAGAGAGATAGAGAGAGAAGAAGAGAGA
GAGAGAGAGAGCACAACTCCCTAGGATCTCTTCTTATAAA
GGCATTAATCCTTTAATAACTCTGTCATGCAGGCAGAATA
ACCTCATCTAAATCTACCTTCCCAGGGCCTCATCACCAAA
TCACCAAATACCATTATATTGGGGTTGGGGCTTCAACATA
TGAATTTTGGGGAGACACAATTCAGTTCATAGCAATACTA
AAATACATTCCAGGATGTTATTTGAAATATAGTATAAGCT
TAAATTATTATAATTATTTTCTAGATGTTCTATTTTTGTT
TTTTTAAACAATTTCTAAAGTTCTCTTTTTAAATAATACA
TCATTAAATTTAGAGCTGAGTTTCAGTTATTGTTAGAAAA
ACTTGACAGTTCTTTATAATTACATAGTTAATAGAATAAC
CAATGGTGTCATTTTTATGCATATTTGCCTTTTTTATACT
TAAATTGTAATATCACTCACACTTATTTTTTAGAAACTAA
AAGGTTTTTAATTACTCTCAATTTTTATTCCTTTTATCAT
TTGTGAAAGAGAATGCAGAATTCTTAGGGCCATAAGATGC
ATTTCTTCAGCTGATTTGGATTTAAACTGAAGGCATTCTA
TAATCAGCTGTAATGGCCTAAGCAGAACAAATGGAATTTC
TGTTGCTGTGGCAGATTGAAGTTCCCAGCAATTAAGAAAA
ATAACCCAAATACAATTTAACAATCAGCAGCTGAATGGTT
GAGAAAAATAAAGAAGAAAAGGTGAAAAGCACTTCTAATA
GCACATTGATATAACTATTAGAGCCATACACAAATCCCAG
GAATCACCTGAAGTTATAGTAACTCTCAAAATTGTAGGTA
TTAAAACTGTGGGTTAGAAACTATAGAATAAAATGGAGTT
CAGATAAAATACTGACACTCAGCCTTTGAAGATAACAACA
ATCTAATTTTATTTAGTATATACTTTTGCTGGGCGCAGTG
GCTCAAGCCTGTAATCGCAGCACTTTGGGAGGCCGAGACG
GGCGGATCACGAGGTCAGGAGATCGAGACCCTCCTGGCTA
ATACGGTGAAACCCCCGTCTCTACTAAAAAAAAAAAAAAA
AAAAAAACTTTAAAATTGAATCTGTATATATACATGTAAA
ATATTTAAAAAATAATATGAGTGGGTCCTTATATAATATA
AATAACATTAAAATTAAAATTTTAAGTTATTTGAATGTTT
ATATATATTTCTTCTAATTATCTTTGTTAAATATAATTAT
GAAAAATGGGTGTACAGAAGCAGTCATAAATAGAAAGGAA
TTTTTTCATGACTGAACTGTGCATGTATTAATCAACTGAT
TTTTAATTTTGGCTATAGTAGCTAGATATTTTAAAATAAA
AATAAACATAAAAAATAAACATAAAAATAAGTACCTAAGG
TGTGAAAAGTAGTTATTTCTGTGTTTGTTAATATAGGATG
GAAACTGCGAGACCCAGAAGGGCTTTTAAAAATACAACAC
TGAGTTACTAATTTACACTTCAATGTCAGGAGTGAATTAC
ATTGACAATATTAATAATTTAAATATAGGAATTATTTTAG
GGAGCACTCCCTCCCACAAAATGGCAATACTTATTAAGCT
AAAGTATTTCAAACTGTGTCTTAAAACAGTATTTCAAGGT
TCTGCCATTTTGAAGACATCTACACTGTTTGAAATGTTGA
ATTATTTGATTTAAAAAAAAAAACTTTAAAAATTGAATCT
GTATATATACATGTAAAATATTAAAAAAATAATATGAGTG
GGTCCTTATATAATATAAATAACATTAAAATTAAAATTTT
AAGTTATTTGAATGTTTATATATATTTCTTCTAATTATCT
TTGTTAAATATAATTATGAAAAATGGGTGTACAGAAGCAG
TCCATAAATAGAAAGGAATTTTTTCATGACTGAACCGTGC
ATGTATTAATCAACTGATTTTTAATTTTGGCTATAGTAGC
TAGATATTTTAAAATAAAAATAAACCTTATGTATTTCCTG
CTCCTAAGAAGTGTGTCATCTTGATCAGAAGACAGAGAAA
TAAACCAAAAATTACAGTGTAGTGTAAAAAGTACTAAGAT
TGTGTAATATATTGGGATCTCAGAGAGGACTGAAGAGAGA
CATCTAAATCAGTCATGACAACTCCTGTATGACAAACTAA
ATAGTATTAATATGCATATGTTAAATAATTATATTTTCTA
ATTGCATTTTTTATAATCTCAATCATTTTTTTGCTTCATA
CACAAGCAATGCACTTTCAATAGTATTTTGACCTTCAATA
ATTAAAACTATACATCTAATAAATAATAAAAGTGTTTCAG
AAGTTGATTTTAATGGTATTTTAAAGACAGACCATTAATG
ACATTATACTCTCAATAGTTTTAAAAATACAACACTGAGT
TACTAATTTACACTTCAATGTCAGGAGTGAATTACATTGA
CAATATTAATAATTTAAATATAGGAATTATTTTAGGGAGC
ACTCCCTCCCACAAAATGGCAATACTTATTAAGCTAAAGT
ATTTCAAACTGTGTCTTAAAACAGTATTTCAAGGTTCTGC
CATTTTGAAGACATCTACACTGTTTGAAATGTTGAATTAT
TTGATTTAAAAAAAAAAACTTTAAAAATTGAATCTGTATA
TATACATGTAAAATATTTAAAAAATAATATGAGTGGGTCC
TTATATAATATAAATAACATTAAAATTAAAATTTTAAGTT
ATTTGAATGTTTATATATATTTCTTCTAATTATCTTTGTT
AAATATAATTATGAAAAATGGGTGTACAGAAGCAGTCCAT
AAATAGAAAGGAATTTTTTCATGACTGAACCGTGCATGTA
TTAATCAACTGATTTTTAATTTTGGCTATAGTAGCTAGAT
ATTTTAAAATAAAAATAAACCTTATGTATTTCCTGCTCCT
AAGAAGTGTGTCATCTTGATCAGAAGACAGAGAAATAAAC
CAAAAATTACAGTGTAGTGTAAAAAGTACTAAGATTGTGT
AATATATTGGGATCTCAGAGAGGACTGAAGAGAGACATCT
AAATCAGTCATGACAACTCCTGTATGACAAACTAAATAGT
ATTAATATGCATATGTTAAATAATTATATTTTCTAATTGC
ATTTTTTATAATCTCAATCATTTTTTTGCTTCATACACAA
GCAATGCACTTTCAATAGTATTTTGACCTTCAATAATTAA
AACTATACATCTAATAAATAATAAAAGTGTTTCAGAAATT
GATTTTAATGGTATTTTAAAGACAGACCATTAATGACATT
ATACTCTCAATAGTTTTAAAAATACAGTTACTGTTGCTAA
GTCAAATGTTTGGACTGCAAGCAAACCTATGACTGAAGAA
TGCTATTAATTAAATTCAGTAACTCAAACCATGTCTTCAC
AAAGTACTGGCAGGGTCTTCATAAAGGAATAGTTACAGTC
CTCATAAAACAGAGTTAAGATACTTATAAAGGAAGAGGTG
AAGAAAGGATGATGAGGCATAGAATATAATAGTCCACATT
CCAAGTTATGGAGATGTACACACATCATTCAGAATGCTGT
TTAAATCAAATGTAAGTGTTTTAGTAAGGTAGCATTAGAA
TCTGAACTATGTTCAGATATTCTGTCAAGATATTATAACA
GTATTTCAAGCAGAGATTTCGAAATCAGCAAGATTTGGCT
CACAAATATGTTTCCTTTGGCCGGCACACTGAATGTGATT
TGTTGTTACTGCAATCCCATGCTACAGTTAGTAATTCTTT
GTATTCAACTTCCCCTGTTCAGATTACTGTGTGGTTTCTC
TCTAGTGATTAGACCTAAACAGATACATCTTCCATTTATC
ATGGGACTTGCTCTTCTCTCCTTTACATCAGTCAAATATA
TTCCTATAGTATACTATGTCTTTTTCAAAAATGGAAATGC
AAAATTTAGATAGACTTGATTTTTTCACTAAAAGTGAGAG
GATATCTTTTCCTGTAGAAGTACAGCTATTCCCATGTGTT
TAATGAAAGCAAACAGTAACTATGAGGGGAAAATATATCT
GCCTGAGACCCCTATATAACCCAAACTTGTAGAGAAATAT
TCTTTTGGGGACACTGGAATGCTGGAGTCAGGGCACTGCT
CAGGAATGCTTGTGCTCTGATTCTGCTCCCACCTGCCTCA
ATACTGATATTATGGTCTTACTGCCATTGATTTCAGATCA
ATACATACAGGATGCATATTTCTGTAAACACTGTTTTAAT
AAAAGCAATGAAAGCAAACTGTTGGTTTAACTTTCTCCTT
AATATGTGTGTAAGCCTCAGGGACTTTTCTCAGTATAAAA
CACAGTTTCTTGTATCTGTCAAGACCCATGTTCATAATCT
GTCCCTGAAATGGACATTGAATGGCCTGTGGATCTCAGAA
AGTCTCAGATGAGTTGCATAGTATTCCTTCTTTGCTTGCA
TTTCTTACCAGGTATTATTTTTTGTATTTTTATAAAATAG
GAAACTTGATCCAGCAATGTGCATGTACATTTTTGCATGT
GAGTTTCTTGCCATCACTAGTCAATATGCAATGTTGCAGT
ACCATTATAGGGACCATAACAAATTTATGGAAACAAGGAA
TGGTGGAAAGCATAAAAAACTGAAAAAAGGCATACATACC
TTTTAGTGTTTTCTAAAGTGTGAATTAACGGACTTATAGC
CTTGTGAAATACGGGGATATTTAAGGTATAAAAATTGTTT
AGAGCCAAATTATTTTACTGGTGGTATATTTAAAATATAA
ATCTGTTGAATAAAATATAAACTAAATGTTCTGAACCAAA
GCAAACATTTTCAAAAGTAATCTAGCTGGAAATAATTGGG
GTTAGCTGGGTGAAGATACAGCTGAGAACTTAAAGGATGG
ATGATAATTCTAAAAACATTAAACCATATGGGTCATCTTC
TACTGTAAATGATAAAACAACAAATATGCATAAACATTAT
CCAGTTATCTATAGGCTCAATGAAAATACTCATTAGACAG
AAGACATTTCGACAGTGTCCGTAAGAAGTCCATGTGTGTG
TATGTGTGTATGTGTGCATACACACTGAGAAGAGTTTGAG
AAGTTTATCACAGGCTAATTAAAATTAGAAAGCATTGTTA
TAAAGTAAGGCTATCACTGTGCTGTTTTATATTAATTTTC
TACTTGTGAAAATGTTTTTAATAATATAGTGTGGCAAGAT
TTTTCCAAAGACATGGAAATGAAGTCTGTTTATTTTAAAT
TAAAACTTTTAAAATAAAGAAAGTCTCTGTTGTCAATAAC
AAATACACTTGTTCTTGTCCAAAACAGAATTATAAACTTC
ACAGCACAGTCAAGACAGGTTTCTTTAGAATTCATCTTTA
AGTTCAGAGGTACAGGTGCAGGTTTGTTACATAGGTAAAC
TTGTGTCATGGGGTTTTGTCATACAGAATATTTTGTCACC
CAGGTACCCAGGCTAGTACCTGTTAATTATTTTTCCTCAT
CCTCTCTCTCCTCCCACCCTCCAAACTTCAATGAACACTA
GTGTGCATTGTTCCTCTTTATGTGCCCATGTGCTCTCATT
ATTTAACTCCCACTTAAAAGCGAGAATATGTGGTATTTGG
TTTTCTTTTGTCAAGACAGTTTTAAAACTATTTTTTCCAA
TAGCAAGCATACTATGTACACAATGATGTGATTGTGCCTA
CTTAATAATTTAAGCATTTTTGTATTTTCACACATTCTTT
ATACTAATAGATTTTGGCTGGATAATATTCACTGGTTTGT
GTTGTAAAAATGTATTTAACCTTAACTCTGTTTGAGATAT
ATAAGTTACTGTCAAGCATTAATTTTTAAACATAAAACAA
GAATTAGCATTTATTTTTAGAAGGTTTATTTGTACAGCTA
AATTTTTAGAAGACCTTTACTTCTAGCCAAGGTTATGTAG
TAATAGTTTTTATCATCCCCCTGAGAACAACTAAAAAAAT
TGAGAAAATATAAAAATCTATTTGAAGGCCTGTTAGCAAC
AAAGATACTAGAAAGTCAGGAATTCCTAAGAAGAAAGCCT
GGTCATTCCACTGATAACATTAAAACCTATTTCTATGACA
AAGGAAAACTACCAGGAAACAAGCCCTTGGGAAGCTATAT
TAAAACTGAGTCTTAATACAGCTCAAGTGATGATTCAATT
GAAGAAGTTTGTCTCTATTACTGAGACCAGAAGCTAAAAA
TCCAGAACCTTGAATTAACTCTGTAATTTTCCATATAGAA
CATTCAGATTTAATTAAAACCTTGCATGTCAGGACATAAA
ACCAAACACCAATGAATGAGTAGAAATAACCGGAAATAAC
ACACTGTAGAAATAACCGCAAAACAATCTATATATGATTA
ACATAACGAAGAAAATGGAGAACAAAAAGAGAAAATTACA
GCAAAAACTGGATTCCATAAAAGAGAACTAGGTTTTTGAT
TCTCACTTCCACTTTCAGTTAAGAAGATGCAAAAGTCCTT
TGTTCTCACAGTAGTAACAACAACAAACAAACAGCACGCA
CACAGAAACACCCAGGGACAACTTTAAAAATATATAACTG
TTATGGGCTGAATTGAGTATCCCTGAAATTCATATGCTGA
AGTCCTAAGCCCCAGTGCCTCAAAGTGTGTCTCTATGTGG
AGACAAGGTCTTTAAAGAAGTAATTAAGTTGAAATGAGAT
CATTGGGTTGGTCCTCATTCAATATTGTTGGTGTGCTTAC
AGGAAGAGGTGATTAGGGCACAGATACAAACAGAGGAAGA
CCATGTGAAGACACAGGGAGAATATGGCCATCTACAAGCC
AAGGAGACTTAAAAGAAAAACAAACAAACAAACAAACAAC
AACAACAACAAAACTCTACCAAAACCTTTATCGTGGACAT
CTAGTCTCCAGAATGATGAAAAAATAAATTTTTATTGATC
AAGCTGTACAGTGTGTGGTACTTTGTTATTGCAGCCCTAG
TAAAGTAACACAAAAACCTAGGGCATCACACAAAAGAAAG
ATTTAGAACTGAATTCCACAGAGAACTGAGCCATTCATAG
ATGAGTAGGTGTGGTGAGAGCTGTTGCACCTTCCAAAGCT
GAGGGCGGATGCCTGGTCTGTGTGTGAGTCTGACATAGAC
AAAGAGACTCTGAAAATGAAATCAGTCAGGTCATGAACGA
CACAGTGAGTTGCCTAGGTATATTCTAATCTTGAAGAACC
AGAAACAAAAGAAAAAATCACTAGATTAAGCAGCTGTCTT
CCGACATCCCCAATATTGTCAAGAAAGAAGCAGTGGAGGA
GGGAGATGGTGGGCAGAGCAGTTATAATCTTGCTCATTTT
CAGGTGATTATGTTCAGTGGGATTGCAGGAAGAAATGAAT
ATAAATGACTTGGAAGGGGATTTCTGGGGTACTAGTAATA
TCTCATAAGTTTTATCTTTGATAGATATTTGGGTATGCAT
TTCCTTGAGATATTCATTAATCTATACAATAATAATCTGT
GCACTTTCCTATGTGTAGGCCATACATCTAACAAAATACT
ATTTTTAGCAACTAATATATTACTCTTTCAAAAGAGGTTT
ACAAAAATATATATATGTGTGTATATATATTTATATGTTC
TTAATTTTGAAAGTATATTTCTAAATCTGTCCATTTATTC
ATCTTATCTATTCAGTATATTAATCTATCTTGAAAAACAC
TGATTATTAACACTCTAAAATAGTAAAATGTTCTTTCTGT
ATTGTGGAATTATACAACAACCCTCCTTAATACATTTTTT
TTGTGATTTCAGTTGCTTACCTATATTTATTTGAGAATAT
AACAATTAAAAAATACTTTTCATGATTTTCTATACCTACA
AAGTCAGAAGTCAGAAGTCTCTAATATGATCCTCACTTAT
CGACTATTTTATTCTTTTTATTGACCTCCTTTGTATCACT
TACTTTTAATTGCTTGGTACTTCCCTGCTCAGTTTCACAA
TGACAAAGTTATGTGTGTATTACTCCTCACCTCCTGTTCA
TAGATATTCCTTCACCTATGCTTTTCACTTTCCTAATTAT
TTTCAACTCATAATGTGTACCTCCTCTCCACTTTTCCCTA
ATGTTCTACCCTTTCCATATCCCGGAATATGTTAATTATT
ATACAATATATATCATAACATCATTTACAAGTATCTTTTT
TATTCTGAATCTTTTTTAGGCAGAAATTCTCTCTCTCTCT
TTCTCTCTCTCTCTCTATATATATATATATGAAATATATA
TATCTTCATATATATGAAATATTTATATGTATGAATATAT
CCTCTCTATATGCTTAATATAAAGAAAAATACCTTGCAGT
ATCAACAAATCCTTAAATTATTTCGAGAAGAAAGAATACG
TTTGAGGGAGGGAAGGAAGGAAAGGAGGATGGGAGGAAGG
GGGGAAGAGGGTAAAGGGAGGAAGGAGGAAGGAAGGAAGA
AGGATACGAGTGAAAAAAAGAAAAAGGCACATATAAGAGC
TTTACTTTTTAGATGAGTATGTCAATTCCTTTCTTTGATT
TCCCTTTAACAAATTATGAGGTATAAAAAGAAACCATTAT
AATTATTTATAAAGTGACCTCAACTAAGTCCACATGAGTA
TTGCTTGATAAGTTTTGTATCTAGTTGTGTGTATATAGTT
ATAAGAATATGTCAGACTAAAAAAAAAAAAAAAAAAAAAA
AAAAAAAAACCACAAAGAAAGTTTGAAAGCTACTGCTCTA
GATAACTCCTTTAAAGGATCAAACAACAAACAAACATTTT
GGGACAGTAAGTTACAGTAATGTTTAATACTTTTAGTCAT
GCCTATTCATGTCTATTACATCTGGATTTACTAATCTTTG
CTCATTTTGATTCCTGTTGAATTACATAAACTTATAAGAA
CAGATTCATTGTTCGTTGTTAAACAATATTATTTCACATA
TTTATTAAACATGCTAATAACAAAAAATAATCAAACATAT
ATGTATAAAAACTCATCTATAAAAAAAGAAAAATAAAAAC
TTATATTTGCATCATAAAATAAATAACTTTTAATAGATGT
ATAAGTCGTATATACATTCAAGCATGGTCACTGGTGTGGT
CACATTATAAATTCTATTGTTATATTTTATTTTTCTTTTT
TTGTTATATTTTCTTTTTACATTTTTCTTCCTTTGAAATT
TTAGTGAAAATAGATTTATCACAAAGTCAAGTCAGGTTTA
GAGCAGAAAATACATTGAATCCTTTTGATTATTTAATATA
ATTTACAGTATCCTACCCTTCACACAGTATTCTACACCTT
TCTTATGAAGTCAAGGGGTGATAATACATTTTATAGATTT
ATTTATGAAAATAAGCTGAGTTAAAAAAAAATCATAAAAA
GTTTGAATTGTGAAATATTTAGAGCAAAACACTAAATAAT
CATTATAAAACCAATGCACTAATTTAAAGTAGATCAATTA
AATTTTTATCTAGTTGGGAACTTTAGAGGATATTTCCAAA
TTAGTAAGTACAGTTCATAGTTGAATTCTTAAATTGTGCA
CATTTTAATGATTTCATCTGAAGATATCAAAAATAGTTTT
TATTTTTCATGGAGAATATTAATATTTTCTTAGAGAGACT
CGGTTTTAAAAAATGGTGGGTGAACAACAAAAATTATAAA
GAGAATTGTCACCTAGAACTTTGACTCATTTCCAGCAGGA
TCAAAAGTTGCTAGGAGCCAAGTGAAAGATAAATATTAAC
TAGGGCTGTCAGACACATATGAAGGGACAAGAGTTAAGAC
TATATAAAGTAACCAAGCCGGCATGCAACTTTTTATCAAC
TATATCATAATGATTTCTTCCTTAGCAGTGCAGTCAGTTC
TTCCATGATAGCTAACAAACAAATATTTATGATAAAAAAA
TATATCTTTTTTTATATATATTCTTTGCAAAATAAGTTAT
CCTTTTCACTGTCATATAAACGGAATCTGAATTAAGAGGA
AAGACCTTAATGACAAGATATATTATTGTATAAGATATTG
ATATAAATTTATATTTATATACCTGTATAAGTGATGTTTA
TGTACGTGCAGAGATGAAAGATATAAAATAAACATGTATA
TGTAATTTAAATAATCTACAATAAATATGATAGATTAATA
ATATAATTATCAGGTCAGGTGCGGTGGCTCATGCCTGTAA
TCCCAGTACTTTGGGAGGCGAAGGCGGGTGAATCACCTGA
GGTCAGGAACTCAAGACCAGCCTGGCCAACATGGTGAAAC
CCCGTCTCTACTAAAAATACAAAAATTAGCCTGGTGTGGG
GGAGCATGCCTGTAGTCCCAGCTACTTGGGAGGCTGAGGC
AAGAGAATCACTTGAACCTGGGAGGCAGAGGTTGCAGTGA
GCTGAGATCGCACCACTGCACTGCAGTCTTGGCAACAAGA
GTGAAACTTTATCTCTAATAATAATAATAATAACGACAAT
AATATTAATAAAATTATCTAGGACTCCTAGCTAAGTCTTA
CCAGGAAGGGTGCTATTGCTTTATACTATTTAATTCTGTC
ATCATCACAACTCTCTGAGACTGGTACTAATATGTCTATC
TTACAGGTGAGACAAGGATGTATAAACAGCATAATTATGT
TAATTATGTTGTTTAATATTATGTAGCCAGTGAGATGCAC
AGATGGGATTATAAACCTGTTGGTCCATCTCTTATCTGTG
GCATATAAATTTACATTAGTATTTCAGTATGGCAGGGGAC
ATTTGGGATATTAACCATAAAGCAAGCATTAATTACACAC
CTGTGTTCCTAATAGTAGCAGTAGTTCCTAATATTTATTT
ATTTTTAATAATCAGAATTGAACAATGAAAGGAAATAAAC
ACGGTTCACTATTAATATTGTTACTCTAACCAAATACAAG
CATGAGACTATGAGTTTCTATAGAAAATATTTCAGTACAC
AACTTCAAAATTCATGCAATCATATTACATATCAAATAGA
TTAAGTTAATCTATTTAAAAATGGTTAGAGACAGCAAGAA
CAATAATACTATGGTTATTTTGCTTTTATCTATCTCAAGA
AAGCTATAGTCTTCAAAGAAGAATGCATTGAATCTTTCTT
ATATTAACCTAATAAAACATCTCTCTAAAACATCATGTGC
TTCGTTTTTTAACTTCCATTTTAAACTAATCTTTGCTTTT
AAAAACTGTATGCCATGAAAAGTAAGCATTTTTTTTTAAT
TTTTGTGATCCATGGGCTTTAGAACATGCTCTATAAAATA
ATGCATGCAATGAAATCATTGCTTTTGTTTCTAATCTCTC
TACAGATTAAGAAAACAAGAATATCTATTTTAAATGGAAA
ATTCTCTGTTTTTAAACAAGATTTATAGCCTTCATTTTTT
TCTCACTTCAATTTAAACTCTGCTTTCCATGTCTAATACT
TTTTTAAAAATTGACACAAATGAGGTGACTGTGAACATTT
GTTTAAAAAAGACCTCTATAGCAGCCAAGATATCTCATAC
ACTTATGTCATTACATTTAAAAACTACTTATCTTATCTAA
TCACATTTAATGTGTCACAGAAATATCAGCAAACACTCTT
GAAACATTCCCTTAATCGTTTTCTTGCAGTGGTGTGCAAA
ATGCTGGAAATAATTGAAAACAAATTGTATCTGTCTGAGC
AAAAGAAACAATCTGCATGCACTTAAATACAGCAGTTGAA
GGACTATTTTTTCCATCAGAAACAAATAAATGTTTGTGAA
TATCTTAAATAAAGAATTTAGTCAGTTCATATGGAATAAA
TGATATTTCATTGCCACCAAAAAAAGGGAAGAATTTATGT
ATAGAATTTCCACTTACTTGTTTATCAAAGTTTTCTAGGT
TGCATTTAAGCCAACATATATAATCATTTTTATTTCTTTA
ATAATCATAAATGCAATCTAAAGTGTTACTTTTTGATTTT
TTAACTGGTAACTTTTAAAAAATGTTAAAACTGTGCTAAT
ATATGCAGTGACATAATATAATTACATATTACTATTAGAA
CTAGTATGTCTTTATTCCTTTTTATAAAGCAGTTTGACAA
TATGGACAAGGAGCATATTTTTCGAAATTGTACCTGCCAT
ATTTTTTTTTGCTAAAGTAGAATGTACAACAAACTACACA
AACTATGACTATCCATCTAGATAAACATTCATAAACAAAA
GATACCTACATAATCATCACAGAACGGTAAAAATGAAGAA
ATGAATAAAACCGTCCAGTTGCTATTTAACCCTTAGAAAC
TCATACCTTTTTTTCTTTTAGCAGCATGAACACCACCAAA
TTATTTTACCAAGGTGATGAAATATTTATATTCCTACCAA
TAACGTATAAGTCCCGCCCTCCATATTCTTGCCAGCACAT
ATAATCAGATTTTCTTATTTGAAAACTTGGCCATCTCATT
AGTTGTATCTGACTGAAATTTTAATTTGGATTATTTAATT
GAGAACTAATAATGCTGAACATCTGTCAATGTCTTTGAGC
TATTATGAGTTATTTATAAAGTCTAGAGAGATAAATCATA
CATGATGAAATTTATAAATTCATTCAATAAATTTATCATC
TAAAATTATATAAAATATTAAAATTATATTATTCATGCAT
TTGTAATTCTATAAAATCAATAACTATATTATAATTTTTA
AAAATTTCATTGCTGCTTTGCGTGGTTCATTTTTATAATC
AGTTGCACATTGCAAATGCAGATCTCTTTCTGTGACTTAT
TATGATTCTTTAGTATTTTTTAATGATTTGCTTTATGAAG
GGAATATTTTAATGCAGTAAAACACTCCCACTTCACATAG
GTTTTTTGATTACTTTTTGCAAATACATGACATGTTACCA
TCACCACAACCAAAATACAAAATTATTCCATCATCCCTGG
AAGGTTCTTTTCCACCTTTCCACCGGAAAGGTTCTTGAAA
GTTTCAAGAACTTATGTTCTTTTCAACCCATGTCTTTCCC
TGAACCCACCAATCTGCTTTTCATCAAGATTCCATTTTAA
AGCAATACCACAGCAAATGTACTGTGAAGGAGAGACCAGA
AACTAAGAAGAAAGCCAGCCAAATGAGGCAAGAGATTCAA
GACGGAAGACGGCTGATAATTTACGTAAGATGAGAACTGA
CCTTTGGCTATATCTATGTGGAATTCATTGCTTAATTTGA
TAAATAGTTTATGTGGCATCATCGAGCAGAAAGCCTGAAT
GAAATAATTTTAAGTGAAAATGAGAGGAAGAAGAATGAGG
CATAGTGAGTATAATGATGAAACTTTTTGCAGGATATTTT
GACTAAGGAAAACAAAACAATTTTAAAAAATTAAAAATAA
AAACGAGGCAACAACTTATCCCAGAATTCATATCCTACCC
CTCTTCTCACTTTTCACCGATCACACTAGCCTTCTGCTGT
TTCTCAGTCATGCCAGTCATTCTCTTCAATATTGGTTTTT
GCCTGTTTCTTCTCTGTGCTTGGAATGTTTTCTTCTATAT
ATCTTTTTTTCCTAACTGTCTTCAACTTTGCTTATATATC
ACCATCTCAATTTGGCTTTCTCTGTCCATTGTTTTAAAAA
TTCATCTATTTCTCTCCCCCAATCCTAATTCTTCTAATCC
CACTCAATCTGCTCCATTTTTTTTATTTCCTGAACATTTA
CTGTCTTCGAATATACTACAAAATTAATTCATGTATGATG
TTTATTCTTTATTTACTGTCTTCTCCACTAGAAGGTAGCA
TGAATCTTGGTTCTATTCACTGATGTATTACAAGCACCTA
GAAGAGTGTCTGATGGAGTAGGTACTCAAAATACATTTGC
AGAATGAGTAAAAGGAATTAAGGTGAAAAATAATGGTTTT
GAACAGACAGGAAAATATAGCATTTAATTTTATCATTACA
GAATGATAAAAAATGTTATTTGTTTGGGGATTCATAGAAC
AGTGGATAAGTAAATCTGTGGGGAGGCTATATTATAATTT
TTCTTCTTCAAGATTTGCAGAAAGAAGGGTATTGCAAAAG
AGTAATGCAGAGGTGAGAGGCTCAATTCATGAAATAATGT
TTTTCTATTTGGAATATATTTTTCGGTTGATAAGCAAACT
TTAATTTGAGGAAAAATGAACAAACAAGAACAAAACGAAA
TAACGAATTTTAAGAGGAAGACAAAGTAAAGATTAATTAA
CGTGATTTGAGCAGTGATTCACGTGGAGGCATTTATTCTG
CAATAGCACAAAATACATTGATGGGATTAAAAAGCATGGT
TCATATAATAGAAAAATAATAAGTGTCAGCAAAAATGCTA
GAGCAAAATACTATATGCCAAAAATAAAAAAACTTCTGTT
AGAACAAAGAACAAAGGAAGATTCAAAGAGTGAACAGCAA
CACGTCAACAAAGTAACAGATAACTGCACATTAACATCAT
GTTCAGAAACAGATATTTAAGCTGCATATGCAAATGGCAT
ATTTTCACATGGCAATGGATATTTAGATTTGCAATTATCC
ATTTTCATGTATAAGTATCTCTTTGAGTATGCAAATAAGT
GATTTGAATGCATAATGTGGGCACTCATTCTGAATATTGG
ACCTGTTAGAAGATTGCTAGTACTAGCAGAAATATCTTAC
TTTCTGAGAACTGCAAACATCAGAAATTCAGTTTGGTTTT
CACGAGAGAAAATGTTCATGAGAGAAAAAAAAATCTCAAA
ATTTTTAAAGTCAAGGATATTCCTTCTTGTGGTAAAATTT
ATTTTGAGGGGAAAAATTCATCTATTTTGGATAGACCATC
ATAAATTGTGACAATTATATACTAAAATGGGTCAAATAAG
TCAAAGAGAAATATGAAATTGGTAGAAAGCAAGTAATAGT
TTGCATAAATTTGTAAAAAATTATGTATATTATTTCTGCT
CTATCTGATTTGTTTGACATTTTTTGCTTAGTTTTATTAC
CTGGGAAATTAACAATAAAATACTTAAAAGGAGGTCAAAT
TTACTTATAAAAATTATGTTTAGGTAATTTTGTAAGTATT
GTTATCTGATAAATACTTGTAATACCTAATATGTACAAAA
AGTTTTGATACACAGTGAGTTTCAAACTAAGCAGTTTCTG
CCACCAAAGAGTTTCTCATCTGAATTATGTTGTATAGCAT
TATATAACTGACAACCACTAAAATAGAAGCATAATGAGGT
TGTTCAAATAAGGAGATTAGTAATAATTACTATTTAAACT
GAATCTTGAAGATGCAGATGTTTAGATAATACTTATTTTA
ATAGATTTTAAAATAAATTTCATAAGTAGATGTTTGCACA
TCATGAAAGGAAACATGTTATGAGAAAACCTATTCATAGG
TGATTAACAAGGTGGTATCAAGTGAATAGAAATCAACTAT
GTAAGAAAATTAGCATATCATTAAATAAGTATACAAAATG
CCCAAATGGAAAACACAAAAGGGCAAATTAGCTAATTTTA
ACATCATGCTTTAAATGTTTGGCCTGCAGCATTTTTCCAG
TGATGCAAAAATTATCAGAAGTATGTCCAAATCTACTTAA
AGTCCATTTTTAAATACGCATGATTATACTTTATTTGCTT
TATATGACTTTTAAGCTATAAAATTCCAAAATAAGTATTT
TGGTCAATTTCATTACAGCAAAGATCATTATCTCATACAG
AGTAAATTAATAAATATTCATTTTGGCTCATTTATTTCCT
TTTAGAAATTTTTATAGTAATATAGAATACATTTTATGGA
ATATTCTCTAAAATTAAAATACACTTTGAATATTTCAAAA
TAGATATTGTATAAATCAATTTAATGTAATTCGACTAACA
TTAAAAGGCTCCTGTTTGCTTATTTCTGAGCCAAACAACA
TAGGAAAAAAGATGTAAGATTAAGACATAAATCTTAGTCT
TTAAATAAAGTATAATATTAAGGAAGTATATTTATTTTGG
ATAAAAATATGAGATTAAGATGAATAGAGTTAAAAAATCA
CTGTAGAGGTACTGATGATTTATTTGTTTTACTTTTATGA
AAATAATCTATTTATATTTAAAACAAAGATATTTGTGCTA
GTTTAATAATGCTTGCCTAAAAGAAAAAAATGATTTATGC
ATTTAAGATCAATTTATGTCATATTATGAATGATTCACTA
ATCATTGAAAATGAGAAGGAAAACAAATCCATTAATACAA
AGGTGATATTAATAGACTATATCTTAAAGTTTACATAGGA
TTTTTAAAAAATAATTATTCAAATAAATGTGGAGACATAT
TTATTATATAATAATTATATACCCAAACTAAATTATTGTA
AATAAATAGTCATATAAAAAGATTGCATTAAAAAATGATT
AGGGAGAAAATACGATATATATAAAGAAATTCTTTCTGGC
TACTGACCTAAAGCACTGTCATGATAATGCAAAATTTCAA
ATAGAATTTTTCTATATCTTAAATACTTAAAAACGAATAT
ATTATAAAAAAGATCAACATTACTAATCATCAGGGAAATG
CAAATCAAAACCTCATTGAGATACCATCTCATCATAGATA
CAACGGGTATTATCTAAAAGACAATAAATAAATGCTGGTA
AGAATGAAGAGGAAGAGGAACATATGTACTGTTGGTGTGA
ATGTAAATTAGTACTCCTATTATGCAAAACAGTGTGGAGA
CTTGTTAAAAAATTAAATTAGAATGAACATATGATCCTAC
AATTCTACTATTGGGTATTTATCCAAGGGAAAGGAAATAA
GTTTATCAAAGAGATATCTGCACCCTCAGGTTTATTGCAG
CGCTATTCACTATAGTCAATATATGGCATCAGCCTAAATG
TCCATCAACAGATTAATGAATAAAGAAACGTGTACAATGG
AGTACTATTGTGCCATAAAAAAGAACCAAATCATGTCACT
CATAGCGACATGGATAACACTGGAGAACCTTATGTTAAGT
CAACTAAGGCAGTCACTTAAAGACAAATATTGCATGTTCT
CACTCATATGTAGTAGCTAAAAATTAAGGTCAAAGAAGTA
TACAGCAGAATTATGGTTAGTAGAGCCTGAGAAGGATAAA
TGGGAGAGGAAGAATGGAAGTGATTTGTTACCAGATAATA
AATTATATTTTATTTAATGTAAATTTTTATATTAAAATGT
AGAAATACCATCTTTATATATAGTATTCTATATGTTTATA
GTATATAGTATTATATATTCTATATAGTATCTCTTTTTTA
TATATAGTATTTTTTATTTTATAGGAATATTCTATAGAAT
ATATAATACTATATGTAGAAAAAATATGGAATAGTGTATA
TAAAAATAATATTTCTATATTTATAAACATAATACATAAA
TTTAAATATATTTAACATTTAAAAATATAATACTTATAAA
TGTATTTACTTTTATAAATATTATTTATAGTATTTCCATA
TTTTATACATCTTATTTCTATATGTATATATTTATATATA
AATTTCTATATTATATATGCATACTATATATAAAATATAG
TAATACTATAGGTAAATATTTAAATAGATATATTTTATAC
TAATATTTAAATATGTATAACTATAAATATAATTGTAGAT
ATAAATAATATATATTTTTACATACAGAGACAAAATATAT
ATTTATATAGCTTTGTAAATATATTATTTCTATATTTTAA
TATATAAGTAATATTTATTCATATATAAAAATATACATAC
TACATATGTCAAAAAATTTTGTGTAAAGTTTGAGCCTGAA
CATACTATAAATGAGTTAGAGGAAAAAACTACATAATATT
AAAAGGACATTTGCCAGAATATACAGCCAAATTGACAAAG
AAACTCTGAAGAGCTGCTTTGGGTAAAATTGGAAGTATGG
CAAATCTTCTAAATGAAAGTGAGTTATCTTAAAAGTAGAA
GCAAAAATTTCACATCTGGAAAAGCTTTCAATGTATTTAG
TTTACTCTTTCAAACATTCTGCCTCTAACATGAAAACAAA
TATATATAAATTATTAGAATTTAAACATTTGTTTTACCCC
TCCGATGAATAGCTTTTCAAATGTTATTTATAACATGATT
TGTCTTTTCTGTCTCTCATAAACGTTCATACAATAAAATA
AGTTTTAATAATGTCATTGATCATATTTTACCTTTTACCA
TGACAAACTGAGAATACTTGCGTAAATAAAGTAATATTTT
CATGTTGGCTTGATACCATTAAGTTAAAGCTGTTAGTTTC
ATTTTTATTAAATCACAATATTTTGTAAAAATATTCATAT
TCCAGCAAATTTGGAATTCACATTCTGTGTTAGAATTAAA
ATATTTTTTAAATTAAAATTCATTTGTAATAAATGATTGG
AAAACAACTTAGCAAAGTAGTGGGTTATTATATATAATAA
CATCATTGCTAGTCTAATCTTAAGCAATAAGTGACACATA
TAATGCTAGTAAGAATAAAATGACATATTAATATAATAGA
AGTCTAGTCCTTGCACAAGGTTTAAAGTGTTACATTTGGT
AAAAATCTTGCTAATATGTTAACACATCTATAGTTTGTGG
AAAGAATACATCATCAATTGACAATAAAAATTAAATTTAT
CTGAAAACTTCATATTTTAGGAATCAAACTTCATATTTGG
AATCAAACTTCATATTTTACATAATCTTATTCTGTGGTAA
GGCAATAACAAGGATATGGACTGAAATCAAAATCAAATAA
TAATGTATGGTTAAATTACTTTGACCTGCATGGAACATTG
AGATGAGGTGTTTAGCTGATTGAAAATGATGAGAATTGTT
TATAAAATAAATCTGAATAATATTTTAATATTAAAATAGT
TGATAAATAGCTAAATTGAAAATATTTATGTTGAAGCTTG
TTCAAATTTCAATTCAATTTAAACAACAAGATACCACTAT
TCACAAACTAGATTGGTCAAAATCAAGACCACTGATAAAG
TAGCCTCTTTGGAAGACAGGATGGCAGTTTCATACTAAAC
TAAATATACTCTTACCATACAATCCACAGCCATATTTGTC
AGTAGTTACCCATATAAGTCGAAAACTTAAGTCCACACAA
ATACCTGCCCGTGGATGTTTACAGAAGCTCTATTTATAAT
TGCTGAAACCTGAAAGCAAATAAGATGTCCTTAAGTAGGT
GAATGGTTGAATAAAATGTGATGCATCCAAACACTGGCAT
ATTCAGTATTAAAAAGACATGAACAACTTCCGATTCCCAG
TTCCACATGTAGGGAGCTTGGACGTTGCCTTTCTGTACAA
TGAGATAAAAGTTGAAAAATCCACAAGTTTTCTTAAATTC
ATAAGAGAAATAAGTTCATGGGACAAATTGCTATTCCCAA
AACTGAAGAGACAGGCGAATATAGATAAGCACATGTGGGA
GCAGAAACCTCTGTGGGAACCAGTGCTGGGGTAGAAAAAC
CTGAACTATAATTTATGAACTGCTAGAGGCTCAGAGTACA
CAAGTCTGAGAGCTAAAAACTCCAGGAGGACCTCATCACA
GGTTGACCATCACGATTTTCTAAGTTTTAGCTCCAGGAGA
TTAATTCAGTTCTCATAGTGAATTTTGGAGAAAAATGTTC
TTGTGCTTCCAACACAGAGAGGGGAAAAGAGATTATTTTG
AAATGTGCCAAAGCCCTCTGTTCTTATCAAGGTCTGTCTA
GGAGAAACTAGTTTCCCAAAGCCTACTGTGCTGAAGTTTT
ATCAAAGCCTACCAGGCCTGGAGGAAGTGAAATACCAAAT
TCTAGACAGCTCTAGCCACTCTGTACCACTTTAGGGGGAA
GAAAAACATTAGAAACATATAAAGATCACAATCCAGAGGC
AAAGTCTCACTAAAAGCCTGATACTTAGTCATAGGATGCC
TCTTCTCACCCCACACCTTACCACCACATTACTAAATACC
AATGTACAATAGCTCACTACTCAGTATATCCTATTTGGCT
ATCAAGAAAAAAATTATGAGGTTATTGAAAGGCAAAACAA
ACAAACAAACAAACAAAAAACACCATTTGCAGAGATAGAG
GAACCATCAGAACAAGACAAGCAAGCAAGGATGTTTGAAT
TACCAGGCATAGAATTTAAAATAACTATGATTAAAATGAA
AAAGGCTTTAATGGATAAAGTAGATAGCTCCTAATAACAG
AGAATAATAACATACGGGTAATGTGAGCAGAGAGATGGAA
ATCTTAGAACAACAACAGCAGCAACAACAAAGTGTTAGGG
ATCAAAAACACTGTAACAAAAATTAAGAATCCCTTTTATG
GGCTTATTCATAGACTGGACACAGGTAAGTAAAGAATCCT
TGTGCTTAAGAGACATCAATAGAAACCTCCCAAGCTGTAA
AGGAAAGAGAACAAAGAATAAAAAAACATAAACTAGAATA
TCTAAAAACTATAGGACAACTCCAAATACGTATGATGCCT
CTCATGCAAATACCAGAAACAAAATTAAAAAGAAGTTCCT
CAAATTAATATCAGACACAAAACCACAGCTTTAGGAGGCT
CACGGAACTCCAAACAGGATATATGCCCCCATAACTACAT
TTAGGCATATTATTTTTGAACTATAGAAAGTCAAGTATGT
AGAAAAACATCCCGAAAGAAGCCAGAGAGGATGCAGGGAA
ATGCCTTACTTAACAGAGCAAAGGTAATAATGACATCTGA
TTTCTCAGAAACATGCAAGAAGAGAGTAAACTGAAATATT
TAAAGTCTTGAGAGAATAAAAACCCCATAATTCTGTACAT
TGTGAAATTATCCTTCAAAGTAAAGAAGAAATATTTTCTC
AAACAAGTAAAAATTGAGGGGATTTGTTGCCAGTAGACCT
GCCTTGCAAGAAATGTTAAAATAAGTTACTTAAAAAGAAG
CAAAATAACATAGGCCAACAATTCATGTCTACATAAATAA
CGAGAAATTGTTAAAGAAAGAATAAGTAACAATAAAATAT
AAACTTTTATTCTTATAGTCAATAGATCTAATATATAATA
GTTTATTCAAAATAATAGCAGCAATGTATTTAATTACATA
TGTACATATAATATATACGTTTATATGTGTTTATATATAT
TTTTGTAAAATGAATGGTAGCAATTATGCAACAGGCAAGA
AAGAGAAGTTAGGATTATTTTGTTTTTTTAAGGTGTTTAT
ACTACCCTTGAAGCAGTAAATGGTATAGTGTTATTGGGAA
ATGAGTTTGAATTATTTATAAATGTATATTGTAAACTCTA
GGGCAATCACTAAACAACTAAAGAAAAAAGCACAAAGTCA
AATTGATATACTAAGAAAAAGGGAGAACAAATAATATATC
ATATAATATGCTCTATTAAAAGCACCAAAGGCAGAAAAAG
AGTGAAAAATAAAAATTTAAAAACAAGGGCAACAAATAAA
AAATAGGAACAACTATGTAAGATATTCATTCAGCTATAAC
AGTAATCACTTTGAATATCAGTAGTTTCAGTGCACCAAAG
ACAGAGGCTGTCAACTGGAAAAACAATGAAAAAGATCCAA
CTATACAGCATTTATAAGAAACCCACTTTAAATATAAAGG
ATACATATAGATTAAAGGTAAATGTATGGAGACAGATAAA
TCATACTAACACTATTTTTTTAAGCTATTCTTAGCTATGT
TAATTAGAGACAGAGAAGATTTCAAAGCTCAATTACCAAT
GTAATTGTATTGGGATGTGGAGCTTTTGGGAGATGATTAT
GTCATGCGGTCAGAGCCTTTAAAAATGGGATGAGTGCCTT
GTAAATGTGGTCCTAGAAAACTGACTTGAACCCTTCCACC
TTCTGAGGACACAGTGGGAAGGCACTGTCTGTAAACCAAA
ATTGGGCCCTCATCAGATACTGAATCTTCTGGTACTTTGA
TTTAGGACTTCTAAGCCTCCAGTACTTTAATAAATTCCTA
ATTCAATTTATGATACTTTGGACTAAAACAAGGTCAATTC
TCTCACAAGACATAGCACTTCTTATCATGTATGCACCTAA
TACTACAACATTGCATAAAAATATGCTGAGCAAAAACTGA
TAGAACTGCAAGGAGAAATAGAAGAATCTATTGTAATAAT
TGTATACTTCATCACTCCTTTATCAAAAATAGACAAAGTC
AGCAGGCAGAAAATTAGTGAAGACATAGCTGAACTCAATA
GCACCATCCCACCATTGGCATCTACAGGCTACTTCATCCA
ACAACAGCAGCGTACACATTATTTTCAAGCTCACATAAAA
CATTTACCAAGATAGACTACATTTTGGGTCCTAAAACACA
TCTTAAAACATTTAAAAAATAATAGAAATCATATAATGTC
TGTTCTCAGACCATGAGAGAATTAGGCTAGAAATTAATAA
CCTAAAGATAACTAGACAATACTAAAACATGTTGACACTA
AACACACTTCTAAATAACATATAAGTCAAAGATGAAATCT
CAAGAGAAATTTAAAATATTTTGAACTAAATAAAAATGAA
AACATATTTTCCCCAAACTTGTGGAATGCAGCCAAATGAA
TGCTTAGAGGGAAATTTACAGCATTGAATGCATATATTAG
ACAAGAAGAAAAATCTAAACACCAGTAATCAAATTCTTCA
CCTTAGAAAACTAAAACCAACACCACCACAACAAAAAGCC
AATCCAGGCTGGGCTTGGTGGCTCACGCTTGTGGTCCCAG
CACTTTGAGAGGCCAAGGCGGGTGAATCACAAGGTCAGGA
GTTCAAAACCAGCCTGGCCAAGATGATGAAATTCTGTCTC
TACTATAAATACAAAAAATTAGCCAGGATTGGTGGCGGGC
ACCTGTAATCCCAGCTACTTAGGAGACTGAGGCAGAGAAT
TGCTTGAACCCAGGTGACAGAGGTTGCAGTGAGCCGAGAT
TGCACCACTGCACTCCAGCCAGGGCCACAGAGTGAGACTT
TGTATTCAAAAAAAAAAAAGGAAATCCAAAGTTAGCAGAA
GAAACTTAAAAAAATAATAAAGAACATTAATGAAACCAAA
CTCTGGTTCTTGGAAAAGACTGATAAAATTAAAAAACTTC
TAGCCAAGCTAAGAAAAAAAGAGATAACACAAATTGATAA
TATCAGAAACGAAAGAAGGGATACAACTACAAATACCATC
AAAATTTTAAAGCAATGAAAAATTCTGTGAACTGTTCTAT
GCCAACAAATCTGATAATCTAGATGAAATGAACCAGTTTC
ATCTGGTTTGATATAATCTGTCAGAATTCACACAAGAAGA
AATCAACAAATCTACATAGGCCTGTATTTATGAAAGAAAT
TGAGTCGGTAATTGATAACCTTCCAAAATAGAAAGTAACT
GGCTTCACTGGCTTATTCTACCAAACTTTTAAGGAAAAAA
ATTATGTTCATACAATTGCTTTCAGAAAATAAAAGCAGAG
AAAATACTTCCTAACTTATTCTGTGTACTAGCATTACACA
GATACCAAAAAAGCTAAGATATTACACAAAAAGAAAGCAA
GACACCAATATCTGTCATGAACATAGATGCAAAAATCTTC
AATGAAATATTAGCAAATTAAGTCCAACAATGTATTTTTT
AAAATCATATACCAATACCAGATCTGATTTATTCCAAATA
AATGGAATAAATGGCTGATTCGACATTTAAAATAATGTAA
TCCATGACATCAACAGGCCAAAGAAGAAATTCCACAAAAT
CATATCAAATAGATACAGAAAATGCATTTGACAAAATCCA
ACATCCATTAATGATAAAAAAAAATTCAGTACAGTAGGGA
TATATGAGAACTCTCTCAACTTGATTAAAAAAAAAATTAA
TAAAACCTTCAGTTGCAATCAACTTAGCTGTAAGAAACTA
GAACTTGTCTTATTAGTTGTCTCACTTGATAGTGAGACTA
GGCAAGGCAAGATGTCCCCTCTACCCATTCCTAATCAACA
TTGTCCTGGAAGTCCTTGCTAGTGGAGTAGAGATGAAAAA
GAAAATAAAAGGCATACTGATTGGGAAGGCAGAAATAAAG
CTGTCTTTGTTCACAGGTGACATGATTATCTTTGCAGAAA
ATCTGAATGAATCAACCAAAAAACTCCTGGAATTAATATG
TGATTATAGCAAGGTTGAAGGTTATGAGGTTAGTATATAA
TGTCAATTGTGTTCTTATACATCAGCAATGAGCAAGTATA
ATTTGAAATTAAAAACATAGTTATTGTACGGTTATATTTA
GGTATAAATCTAACATAATATGTGCAAGATTTATAGAAGG
AACACAACACATCTCTGATGAAAGAAATCTGGAAATAATT
AAGTGGAGAGATATTCCAGTTTCATGAATATGAAGACCCA
ATATGGCCAAGATGTCAGTTCTTCCCAAAATTATCTTTAG
GCTCAATGCAATCTCAATCAAAATCCATAACAATTATTTT
GTGCATATCAACAAACTGATTCTTAAGTTTATAGGAAGAG
ACAAAAGACCTTGAATAGCCAACACTCTATTGTTGAAGAA
CAAAGTTGAAGGATGAACACTACCTAACTTTAAGACTTAC
AATAAAGCTACAAAAATCAAGACAGTGTGGTATTGGTAAA
AGATGAAACTGATAAATCAATGTACTAGAATAAAGATCCC
AGGAGGGATGCATACACATAGGATCAACTGATCTTTCAGA
AAGGAACAAAGGCAATACAATGGAGAAAAGACAGTATATT
CAACCAATAGTGCTAGAACAACTGGAGATCCATATCTAAA
ATAAGCAATAAATCTAGATTCTGTTCTTAAATCCTTCATG
AAAATCAGTCATAATGAATCACAGAACAAATTGTAAAATG
CAAAGCTATAAAGCTCCTAAAAACAACAGAAGAAAATCAA
GTTGACCCAGGTTTAGTGATAACTTTTTAGATACGACAGC
AAAAAACAACCTATGAAAGAAATAATTGATAAGCTGGACT
TCATTGACACTAAAAGTCTTTATTTTGTGAAAGACAATGT
TAAGAGAATGAAAAGATAAGCCACACACTGGGAGAATATA
TTCACGAAAGGCATGACTGAGAAAGGACTGCTATCCAAAA
TATAAAAAAAATACTCAAAACTTAATAAGAAATCAAACAA
CCCAATTAAAAATGGACCAAAGAACTTAACAAACACCTCA
TCAAAGAAGATATACAGAAGACACATAATCATATAAAAAG
ATACTTCACATTATATATCATCAGAGAAATGCATATTTGA
ATGGCCACAATCCAGAATGCTAAGACCTAATACTAGTGAG
GAAGTGGAGCAACAGGAACTCTCATTCATTGCTTTTGGGA
ATGTAGAATAGTAGAATCAGTTTGGAAGAAAACTTGGCAG
TGTTGTATAAAACTAAACATAATCTTACATTATGATCCAG
TCATCATACTCCTTGGCATTTACCAAAGGAGTTGAAAATT
TATGTCGACACAAAATTCTGCAATTGGATGTTTAGCTTTA
TTTATAGTTTCCAAAACTTGAAAGCAAACAAGATGCACTT
CAGTGGGCGGGCAGGTAAACTGTAGTATATCCAAAAAAAA
AATATTATTCAGCACCAAAAGAAGCATTCTATTAAACCAC
GAAAAGACATGGAGGAAATTAAAATATGTATTATAAAATG
AAAGAAGCAAGGCTGAAAAGTCTGCATACTCTATAATTTC
AACTATATAACCTTCTGGAAAAGGCAAAATGATAGAGTAA
AGAGATCAGTGGTTCCTAGTAGTTAAGGGGAAGGGAGAGA
GAAGTAGGCAGATTTCAGGAGATGCTTAGGGCAGTGTAAC
TATTCTATGTGATGCTATATTTGTGGATTCATGTCATAAT
ACATCTGTCAAAAGCCTTAGAAAGTACAATACTCTGAGTG
AACTTTAATGTAAACTATGAAATTTGAGTGACAATGTGTT
ACTGTAAGTGCACAGATTGTAACAAATGTGCCACTCTGGT
GCAGGGTGTAGAGAGAACGGAAGGTTGGTGAAGGAGTAGA
GAGTATACAGAAACTCTGTACTTTTCATGCAGTTTTGCTG
TGAAACTAAAAGGGCTCTAAAAAGTAAATTATTGCTAAAT
GAATTAACACAGGAATGGAAAATCAAATACTGCAAATTCT
CACTTATAAGTGGGGGCTAAAAATTGGACACACATGGACC
TGAACATGGAAACAATAGACACTACAGACTACTAGAGGGG
GGAAGGAGGGAGTGGGACCTAGGTTGGAAAACTACATGTT
GGATACTGTGCTTACTTACTACCTGGGTGTAATATACCCA
TGTAACAAACCTACACATGTACTCCCCTGTATGTAAAATA
GAAGTTGAAATGTAAAAGAAAAAATAAAATGCTCCACATT
TTTTAATGGAAACAAACAAACAAAAAAATGAAAGGATAGT
AAGATAAACAGGAGCTGAGGAAGCAGAGATGGGCTAGTCC
ATAACTTTGAGAAGCCTGGCTTAGCAGAAATGGAGATGAA
GATAAAGCATCATTTAAACATTTTCAAAGAGGTGATACAC
ACACACACACACACACACACACGTTTTAAACACACACACA
TACATATATGTTTTAAATAAAAATAACATATACACCTGAT
AAGAAAAATACTGAAGAACTCATAAAGCATGGCCACAATC
TCCTGCACTCCTTCGCATCCCTATTAGGACTCAGGCGCTT
CTCTCCCCTAAACACTGCTCATGCCATGTGCACTAAGGAC
CCTTCCTTCCACTAGACATTTTCCTCCATGATATTTGGTT
TTGTTGGTCACCTTTTTCTCTTGAAACTCAGACTAACTTG
GGTCTCACGTAACCATTTTCCCTAGAGCAGCTCTTACGCC
TCTTACTGCTCTTTTCTCCAATTGCTCTCAGGCTCCTTTG
CTTCCCCACATTAAAAATATTGCAGCTCTCCAGGCTTTTT
CCTCATCTTCTGCCCACTCAATCTGATTTTCCTGTGTGGT
CTTATTTATTCCCTTGGCTGTAAGTAGCACCTAGATGCCA
AAGACGTCAAAATGTACAGCTCTAGTGCAAATCACTCTCC
TGAGCTCTAGAACCATCTATTTCTATCTGTTCACTAGACA
TACGGAAACCCCACATGAGCTCCAAATTCAACAAGCCCAA
AACTAAATTCACAAGCGTGGCTCCTTAACAACAAAAGCAG
ACCATGGCATTGCCAGAACATTTTATAATAGAATAATTTC
TCTCTTGTAATTGATGGAAAAATAAAATTAAACAAAGTAT
TACCAACTATATTCAATGAAAAGTAAAAGGAATGTAATAT
GAACAGATTGTGTTTATTTTAGAAAAGTAATATTGGTTTA
ACTTTGATAAATCAATTTACCTATGTATCATGTTAATTTA
TAATAGAAAATAATATTTGATATCCCAATAGAGGCAAAAC
AATTGATAAAATTGGACAGCCATTTATCAAAATATATTCT
AGTTTGCTAGGAATGAAATGGAATCATTCTTAATCTAGTA
AAAAATATATATTAAAAGACTTGCATGCCTAATAATAAAT
TTGTATAAGTCTTCCTCCTGAAATGAAGACATACAAGAAA
ACTGATTATTCTCACTGTTATTCAATGTTTTACTGGAGGT
CATAGCAAAATCAGTCAAGAATAGTTAGAAAAGTCAAAAG
TCTGATAAGCCATTTAAATTGGTAAGGAAACATGGCAATC
TCACTGGATAAAAATTTTATATACAAAAATTAATTATTCA
TCTATGTACACATAAAAACCATTTCAAAAATGAGTATTAA
AAAAAATCAAATACGCAAGAATAAATCCAATGAAATATGT
GACTGACCTGTACTCTGAAAGCAAAATAAATACCAAAAGA
AATTACAGAAGACCAAAACAATGAATTAGAATGGCAACTT
AATGTATTGGAAAACTCAGTACTATAAAAATATTACTTAT
GCGATATTATCTACTTATATTTAATATTTATATTACATGT
AATATAATTCAAAACTTCAGCACTTTTTTGGTGGGAACTA
TACAAATGGATTGAAAAATTTACTAAAATTTGAGAAATGT
CTGTTCATATCCTTTGCCCACTTTCCACAATGAGATACCA
TCTCACATCAGTTAGAATGGCAATCATTAAAAAGTCAGGA
AACAACAGGTGCTGGAGAGGATGTGGAGAAATAGGAACAC
TTTTACACTGTTGGTGGGATTGTAAACTAGTTCAACCATT
ATGGAAAACAGTATGGTGATTCCTCAAGGATCTAGAACTA
GATGTACCATATGACCCAGCCGTCCCATTACTGGGTATAT
ACCCAAAGGATTATAAATCATGCTGCTATAAAGACACATA
CACACTTATGTTTTTTGTGGCACTATTCACAATAGCAAAG
ACTTGGAATCAACCAAATGTCCATCAGTGACAGACTGGAT
TAAGAAAATGTGGCACATATACAACATGGAATACTATGCA
GCCATATAAAAGGATGAGTTTGAGTCCTTTGTAGGGACAT
GGATGCAGCTGGAAACCATCATTCTTAGCAAACTATCACA
AGAACAGAAAACCAAACACCGCATGTTCTCACTCATAGGT
GGGAACTGAACAATGAGATCACTTGGACTCGGGAAGGGGA
ACATCACACACCAGGGCCTATCATGGGGAGGGGGGAGGGG
GGAGGGATTGCATTGGGAGTTATACCTGATGTAAATGACG
AGTTGATGGGTGCTGACAAGTTGATGGGTGCAGCACACCA
ACATGGCACAAGTATACATATGTAACAAACCTGCACGTTA
TGCACACGTACCCTAGAACTTAAAGTATAATAATAATACT
AAAAAAAAAAATTACTAAAATTGAAAAGTACCAAGAATAG
CCAAAAGCTTTGAAGAAAAACAATGATGGAAGATTGTACC
ACTGTGTAATCAGCACTCGTTACACAGGTATAGAAAGAAA
TAATTCAGTGTAACATAGAAACAAAAGAGAAATCGATTCG
CAGTGGAACAGAATATAGACAGCAGAGAAAGATCTATGCT
TGTATGAACAAATCATTTATGAGAAAACTTATTTCTTACT
TACATCTATATGAAAAAACCCTCTTTATCTCTTATAGTAT
TTCTTGTCTTAAAATAAATTTTGTCTGATATTAACAAAAT
CTCAACAGCTCTCATCGTTAATATTACTGTGTTTGACCTT
TCCGCATCTTTTTATTTTAAAACTGTGACTTTATATTAGC
AGTGTCTCCTCAATGTATTTTAAAATATTTTTTATATTTT
TCCTCATTTACTTTTATTTCCAGACTTCCTTTGGTTTAAC
TGGTATTTTGTTAAAATCTATTTTGTTTTGTCTTTTGGCT
TTTTTTGCTACATCTATCTGTATTATTGAAATATAGTTCC
TGAAGTTATCACAATCTATTTGGAAATAATTAGTATGTTG
CAATGTAAAATATAGCATTAAATTAGGATAAGTTTATTCT
CCTTCCCTTTGTGCTATTATTTTATATTTAATTCTATGTG
TATTATAAAACACAAAACATAATAAAGAGCAAAATATTAT
CACATAGAGGAAGACTCTTCACAGTATTTATCTTTGGAAA
TCCTAGTCATCATGAAGGGATAAACCTCAAAATTATGGTT
TCATCAAAGCATTGCATTGTTTTTTGTTCCTGTTCTGTTG
TTGTTGTTTTTATACTACTTGCTATGCTTATAGTTGGAAA
TTATATTGAAGGAGCAACCTCTAAAATGCAGGTATTTTTG
GTATACTTAATGGATAGATTTAGGAGTTTTATGTTAAGTT
TGAAAACTTTTACGATTTATCTATACTGGCAGACTACTTA
ATTTGGACAAATCCTTCCACTGAAATTATCTATTAAAACT
GGACAAAAAGTTCAAATACATCTGCTTGTGAGCATTATGG
AATTAAAAAGGAACAAAGCCCTTTTGGGACAAGATGTAGA
AAAAGGAGGAAACCAAAGTATAGGACTGAAAATAATAAAT
AAATAAGACATAAAACTGTGCTCTGCTAAAACCTAGGTTT
TGGACTGGGACCTAAGGGGCTCCACCCAAATATCTGTGTA
AATCAGACATGTCAAACCACACAGGAACTGAAGACTAGCA
GCAAATCTCAATTTGTGCATGGATTAAAGTGATTTGGGAT
TGTCATTGCCACTAGTCAACTCTTGAAAGGAAAGGTATAG
ACAGAATACATATATTTTTTAGAAAAACAGAAACTGAGAG
CATCTATCACTAACAATCATACTCTGAATGAAATACCAAA
GCTGTTTATTTTGAAGGAAAATGAGTTAACTTGTCCTGAC
TATGTACTCTTAAGAATTCTATATTCAAATAGGCTTAAGA
AATACTTATGATTGGTTGTTTAAAGTTTGTCTTTCTCAAT
ATAGTGTAAACACTACAAAGAAGATAATTTGCTATTTGAT
TATCATAATATACTCAAATTTACCTCATGCTTGACATAAT
AAATTTCTCAATAATTTTCTCAAGATAGCTGAATATTAAT
TTTTGTTGTGTAAGTGTTTATGATTCAAGTATCTCATGGC
AATTTAACCCTATAAAGGTGAGTTCACCAATTACTCATTT
GATATTTAACTTTTTGACATACAAAATCTGTACATAATTA
ATACATATAATTTAGTGATTTTGGTAACAGTTTGCCACAA
ACCCATCTATCATCTCTAAAAAGCTCCAGCCTCCAGCTCC
CAGCGTGAGCAACACAGAAAATGGGTGGTTTCTGCATTTC
TAACTGAGGTACCAGGTTCATCTCACTAGGGCATGTTGAA
CAGCGGGTGCAGGACAGTGGGTGCAGCCCACCATGTGAGA
GCTGAAGCAGGGCAAGTCATCGCCTCACCCGGGAAGCTCA
AGAGGGAAGGGAATTCCCTTTCCAAGCCGAGTGAAACTGT
GACACACAACACCTGGAAAATCGGGTCACTCCCACCCTAA
TACTGCACTTTACCAAGGGTCTTAGCAAAAGGCACACCAT
GAGATTATATCCCGCACCTGGATCAGAGGGTGGCACACCC
ACAGAGCCTCCCTCATTGCTAGCACAGCAGTCTGAGATCT
AACTGCAAGGTAGCAGCCAGGCTGGGGGAGGGGCGCCCAC
CGTTGCTGAAGCTTGAGTAGGTAAACAAAGTGGCCAGGAA
GCTTGAACTGGGTGGAGCCCACTGCAGCTCAAGAAGTCCT
GCCTGCCTGTGTAGACTCCACCTCTGGGGACAGGGCGTAG
CCAAACAAAAGGCAGCAGAAACCTCTGCAGATTTAAATGT
CCCTGTTTGACAGCTTTGAAGAGAGCAGTGGTTCTCCCAG
CATGGAGGTTGAGATCTGAGAACAATCAGACTGCCTGCTC
AAGTGGGTCTCTGACCCCAAGTAGCCTAACAGGGAGACAC
CCCCAACTAGGGGCACACTGACACCTCACACCTCACACAG
CTGGGCACCCCTCTGAGATGAAGTTTCCAGAGGAACAGTG
AGGCAGCAACATTTTCTTTTCAGCAATATCCACTCTTCTG
CAGCCTCCGTTGCTGATACCCAGGCAAACAGGGTCTGGAA
TTGACCTTGAGCAAACTCCAACAGACCTGCAGCTGAGGGT
CCTCATTGTTAGAAGGAAAACTAACAAATAGAAAGGATAT
CCACACCAAAACCCCATCTGTACATCACCATCATCAAAGA
CCAAAGGCAGATAAAACCACAAAGATGAGGAAAAAGCAGT
GCAGAAAAGCTGAAAATTCTAAAAATAAGAGAGCCTCTCC
CCCTCCAAAGGAATGCAGCTCCTCACCAGCAATGGAACAA
GGCTCGGAGGAGAATTACTTTGACGAGTTGAGAGAAGAAA
GCTTCAGACAATCAAATTTCTCCAAGCTAAAGGAGGAAGT
TCGAACCCAGCGCAAAGAAACTAAAAACCTTGAAAAAAGA
TTTGACAAATTGCTAACTAGAATAATCAATGTAGAGAAGT
CCTTAAATGACCTGATAGAGCTGAAAACCATGGCATGAGA
ACTATGTGACAAATGCACAAGGTTCAGCAACCAACTTGAT
CAACTGGAAGAAAGGGTATCAGTGACTGAAGATCAAATGA
ACGAAATGAAGGAGGAAGAGACATTTAGAGATAAAAGAGT
AAAAAGAAATGAACAAAGCCTCCAAGAAATATAGGACTAT
GTGAAAAGACCAAATATACGTCTGATTGGTGTACCTGAAA
GTGACAGGGAGAATGGAACCAAGTTGGAAAGCACTCTGCA
GGATATTATCCAGGATAACTTCCCCAACCTAGCAAGGCAG
GCCAACATTCAAATTCAGGAAATACAGAGAACACCACGAA
GATACTCCTCGAGAAGAAGAACTCCAAGACACATAATTGT
CAGATTCACCAAAGTTGAAATGAAGGAAAAAAAATGTTAA
GGGCAGTCAGAGACAAAGGTCGAGTTACCCACAAAGGGAA
GCCCATCAGACTAACAGCGGATCTCTTGGCAGAAACTCTA
TAAGCCAGAAGAGAGTAGGTGCCAATACTCAACATTCTTA
AAGAAAAGAACTTTCAACCCAGAATTTCATATCCAGCCAA
ACTAAGTTTCATAAGTGAAGGTGAAATAAAATCCTTTACA
GACAAGCAAATGCTTAGAGATTTTGTCACCACCAGGCCTA
CCCTACAAGAGCTCCTGAAGGAAGCACTAAACATGGAAAG
GAACAACTGGTACCAGCCACTAAAAAACATGCCAAAATGT
AAAGACCATCGATGCTAGGAAGAAACTGCATCAACTAACA
AGCAAAATAACCAGCTAACATCATAATGACAGGATGAACT
TCACACATAACAATATTAACCTTAAATGTAAATGGGCTAA
ATGATCCAATTAAAAGACACAGACTGGAAAATTGGATAGA
GTCAAGACCCATCAGTTTGCTCTATTCAGGAGACCCATCT
CACATGCAGAGACACACATAGGCTCAAAATAAAGAGATGG
AGGAAGGTCTACCAACCAAATGGAAAACAAAAAAAGGCAG
GGGTTGCAATTGTAATCTCTGATAAAACAGACTTTTAAAC
CATCAAAGATCAAAAGAGACAAGGTCATTACATAATGGTA
AAGGAATCAATACTTAGGAAGAGCGAACTATCCTAAATAT
ATATGCACCCAATACAGGAGCACCCAGATTCATAAAGCAA
GTCCTTAGAGACTTACAAAGAGACTTAGACTCCCATACAA
TAATAATGGGAGACTTTAACACCCCACTGTCAACATTAGA
CAGATTAACGAGACAGAAAGTTAACAAGGATATCCAGGAA
TTGAATTCAACTCTGCACCAAGCAGACCTAATAGACATCT
ACAAAACTCTCCACCCCAAATCAACAGAATATATTCTTCT
CAGCACCACCTCATGCTTATTCCAAAAGTGACCACATAGT
TAGAAGTAAAGCCCTATAAACAAATTATAACAAACTGTCT
CTTAGACCACAATGCAATCAAACTAGAACTCAGGATTAAG
AAACTCACTCAAAACCACTCAACTACATGGAAACTGAACA
ACTTCCTCTTGAATGACTGCTCGGTACATAACGAAATGAA
GGCAGAAATAAAAATGTTCTTTGAAACCAATGAGAACAAA
GATACAACATACCAGAATCTCTGGGAAACATTTAAAGCAG
TGTATATAGGGAAATTTATAGCACTAAATGCCCACAAGAG
AAAGCTGGAAAGACCTAAAATTGACACCCTAACATCACAA
TTAAAAGAAGTAGAGAAGCAAGAGCAAACACATTCAAAAG
CTAGCAGAAGGCAAGAAATAACTAAGATCAGAGCAGAAAT
GAAGGAGATAGAGACATGAAAAATCCTTCAAAAAATCAAT
GAATGCAGTATCTGGTTTTTTGAAAAGATCAACAAAATTG
ATACACCGCTAGCAAGACTAATAAAGAAGAAAAGACAGAA
CAATCAAATAGATGCAATAAAAAATGATAAAGGGGATATA
TCACTGACCCTACAGAAATACAAACTACCATCAGAGAATA
CTATAAACACCTCTACGCAAATAAACTAGAAAACCTAGAA
AAAATGGATAAATTTCTGGACACATACACTTTCCCAAGAC
TAAACCAGGAAGAAGTTGAATCCCTGAATAGAGCAATAGC
AGGCTCTGAAATTGAGGCAATAATTAATAATCTACCAACC
AAAAAAACTCCAGAACTAGACGGATTCACAGCCGAATTCT
TCCAGAGGTACAAGGAGGAACTGGTACCATTCCTTCTGAA
ACTATTCCAATCAATAGAAAAACAGGGAATCCTCCCAAAC
TCATTTTATGAGACCAACATCATCCTGATACCAAAGCCTG
GCAGAGACACAACAACAAAAAAGAGAATTTTAGACCTATA
TCCCTGATGAACATTGATGCAAAAATCCTCAATAAAATAC
TGGCAAACAGAATCCAGCAGCACGTCAAAAAGCTTATCCA
CCAATATCAAGTGGGCTTCATCCCTGGGATGCAAGGTTGG
TTAATATACACAAATCAATAAACATAATCCAGCATATAAA
CAGAACCGAGGACAAGAAACACATGATTATCTCAATAGAT
GCAGAAAAGGCCTTTGGCAAAATTCAACAATGCTACATGC
TAAAATCTCTCAATAAATTCGGTATTGATGGAATGTATCT
CAAAATAATAAGAGTTATTTATGACAAACCCACAGCCAAT
ATCATACTCAATGAGCAAAAAAGCTGGAAGCTTTCCCCTT
GAAAACTGGTACAAGACAGGGACGCCCTCTCTCACCACTC
CTATTCAACATGGTATTGGAAGTTCTGGCTAGGATAATCA
GGCAAGAGAAAGAAACAAAGGGTATTCAATTAGGAAAAGA
GTAAGTCAAATTTTCCCTGTTTGCAGACGGCATGATTGTA
TATTTAGAAAACCCCATTGTCTCAGCCCAAATCTCCTTAA
GCTGATTAGCAACTTCAGCAAAGTCTCAGGATGCAAAATC
AATGTGCAAAAATCACAAACATTCTTATACATCAATAACA
GACAAACAGAGAGCCAAATAATGCGTGAACTCCCATTCAA
AATTGCTTCAAAGAGAATAAAATACCTAGGAATTCAACTT
ACAAGGGATGTGAAGGAGCTCTTCAAGGAGAACTCCAAAC
CACTGCTCAATGAAATAAAAGAGGACACAAACAAATGGAA
GAACATTCCATGCCCATGGATAGGAAGAATCAATATCGTG
AAAATGACCATACTGCCCAAGGTAATTTATAGATTCAATG
CAGTCTCAATTAAGCTACCAATGACTTTCTTCACAGAATT
GGAAAAAACTACTTTAAAGTTCACATGGAACCAAAAAAGA
GTCTGCATTGTCAAGACAATTCCAAGGCAAAAGAACAAAG
CTGAAGGCATCATGCTACCTGACTTCAAACTATACTACAT
GGCTACAGTAACCAAAACAGCATGGTACTGGTACCAAAAC
AAAGATATAGACCAATGGAACAGAACAGAGCCCTCAGAAA
TAATACCATACACCTACAACCATCTGATCGTTGAAAAACC
TGACAAAAACAAGGAATGGGGAAAGGAGGTCCTATTTAAT
AAATGGTGCTGGGAAAACTTCCTTACCCCTTATACAAAAA
TTAATTCAAGATGGATTAGAGACTTAAATGTTAGACCTAA
AACCATAAAAATCCTAGAAGAAAACCTAGGCAATACCATT
CAAGACATAGGCATGGGCAAGGACTTCATGTCTAAAACAC
CAAAAACACCAAAAGCCAAAATTGACAAATGGGATCTAAT
TAAACTAAAGAGTTTCTGCACACAAACTACCATAAGAGTG
AACAGGCAATCTACAGAATGGGAGAAAAATTTTGCAATCT
ACTCATCTGACAAAGGGCTAATATCCAGATCTTACAAAGA
ACTCAAACAAATTTACAAGAAAAAAGCAAACAACCCCATC
AAAAAGTGGGCAAAGGATATGAACAGACATTTCTCAAAAA
AAGACATTCATACAGACACATGAAAAAAATGCTCATCATC
ACTCGCCATCAGAGAAATGCAAATCAAGACCACAATGAGA
TACCATCTCATACTAGTTAGAATGGCGATCATTAAAAGTC
AGGAAACAACAGGTGCTGGAGAGGATGTGGAGAAATAGGA
ACACTTTTACACTGTTGGTGGGACTGTAAACTAGTCCATC
CATTGTGGAGGACAGTGTGGCAATTTCTCAGGGATCTAGA
ACTAGAGATACCATTTGACCCAGCAATCCCATTACTGGGT
ATATACCCAAAGGATTATAAATCATGCTGCTATAAAGACA
CATGCACACGTATGTTTATTGTGGCACTATTCACAATAGC
AAAGACTTGGAACCAACCCAAATGTCCATCAATGACACTG
GATTAAGAAAATGTGGCACATATACACCATGGAATACTAT
GCAGCTATGAAAAAGGATGAATTCATGTCTTTTGTATGGA
CATGGAAGCAGCTGGAAACCATCATTCTCAGCAAACTATT
GCATGAACAGAAAACCAAACACCGCATGTTCTCAATCACA
GATGGGAATTGAACAATGAGAACACTTGGATGGGGAACAT
CACACACCAGGGCCTGCTGTGGGGTGGCGGGAGGGGGAGG
GATAGCATTAGGAGATATACCTAATGTAAATGACGAGTTA
ATGGGTGCAGCACACCAACATGACACATGTATACATATGT
AACGAACCTGCACGTTGTGCACATGTACCTTGGAACATAA
AGTATAATAAAAAAGTTTCCTTTACCCTGTTAGTTATTAT
TATTTTGCAATAACACTTAACATAAGATCTACCCTTTTAG
CAAATTTTTAAGTATATGATACAGTGTTGTTATTATACAC
TAGTTCTCTAAAGCTTATTCATCCCACTCTGTTTTACAAC
CTCATGACTATTTCAATGCCTAGTTCAACATATTTTAGGA
TTATTCACACTGTCACACTGTCTATTTATTTATTCATTCA
GAGACAGGGTCTCTCTGTAACACCCAGGCTGAAGTGTAGT
GGCACAATCTTTGCTCACTTTAGCTTTGAACTCCCTGGGC
TCAAGCCATCCTGCCACCTCAGCCTCCTGAGTACCTGAGT
ACTGATAACTGCAGGTACATGCCACCATGCCTAGCTAATT
TTTTGTAGAGACAGGTTTTCCCCATGTTGCCCACTGTCTT
GAACTCCTGCGCTCACACGTTCCACCTGCCTCAGCTCCCC
AAAGGGTTGGGATTATGGGTATGGGCCACCGCGCCAGACC
ATGCTAGTCTTTGGGTCACTTCTGCTCTTTTCTCTTTCTC
CTTTAACTAAATAAAGACAATAAAAAATAGTAAGACTACG
TAAAGTTAAAACATGTAAGCATTCTTGGGAAGTGGGAGAA
GCAAAGAGGGGAGTTAATGGTTTAATTTTCATATCATCCG
TTATATTGTATATATGAGCAATTCATTTTGTGCTTTCTGT
AATTAAGGCCAATCTTTAAAATACTGGAGTAAAGAGCAGC
TTTTGTGATGTAATTTGATTGCATGACCAAACGACAGTAA
AAATATCCCTTCATCTATAGTTCATGTGCCTGAAACTCTC
TCTTTAGAGAGCCTTGTATATTTCTTGTTTATTACACATT
TTTTGAACAAAAGTTTTCAATACGAAAGCTAATCTGCTAG
TACCTTATTTCTTATCATGCCACTAACAAAGTTTAGAGAA
AATATGAACCACAAAAATCTAAACAATTTTACCAAGTGAC
TATAATTTGTCCTTGATGATTGTATTAGTCCATTTTTATG
CTGCTGATAAAGACAAACCCAAGACCAGGCAATTTACAAA
AGAGAGAGATTTAACGGTCTTACAATTCCACATGGCTGGG
GAGGCCTCACAATCATGGTAGAAGGCAAGGAGGACCAAGT
CACATCTTATGTGGATGGCAGCAGGCAAAAAGAGAGTTGA
CGCAGGGAAACTCTTCATACAACCATTAGACCTCATGAGA
CTTACTCACTATCACAAGAACACCATGGGAAAGACCTGCC
CCAGTGATTCGATTACCCCTCACCAGGTCCCTCCCACAAA
CATAGGAATTCTAGGTGAGATTTGGGTGGGGACACAGCCA
AATCACGTCAATGACTAAGGCAGTATCACAAAAATAGTAT
AATTTTGTAACCTTAAATGACAAAATGATCGTTTCCATTT
ATTTTTTAAGAATATTTTTGTTAGGATTGGGAAAGTACAT
TCATATCTTTTTTGCTTTATTGATTTACCATGCCATATAA
AATTGTGCATAAGTGCAATGTTAAGGATTGTATAATATAG
CAGGATATAAAAGTATCATACATATTTAAGTATCTGCTTC
TCTGCATTTTGGCTATTTTCATTTTTATTCAAATTACTAT
GTTATGATAAACATTTATGCATATAAATCTGTGTATGAAA
TCTGTTTCTGTTTTTAAGAAAAATGTCTTTTAAGTGGAAT
AATTTAGCATAAGCATAAAACTATTCTAAATAGCTCTCCA
GAATAGCCAAGTTTTTATAATCTTTAGCAGTCTAGATTAT
TGAATATCTTATGTTTTATTTTGTTAGTTTTGTGATAGGG
AAAGTCGTATGCTTGTAAACAGACATAGAGCATATATGAG
TACTTACCATACATATGTCAGTTAATATATTAGGTCTTTT
ACATTTATCATCTTAATCTTTAATAACACTCATAAATTCA
AATATAAATTTATCTGACTGTAAATCTGTGCTCTTTCCAC
AAGATTACACTTTCTCAATATCTGTATACACACAAATACT
GCTGTTTTAGTATTAATATTATAAATGTTGGCATCATAAA
TATGCATATGCAATTGCATTTGTAAGTACATCAAAACAGA
AACACTCATATGTGTATATATGTATATGTATATACATAAA
ATTTTGTGCTTAAATTTATTTTTCTTATTGTTTTATGTTA
ACCTGTATTTGTTTTTTATGTGAACTTAGGCAGTTATATT
ATGCTTTTAAGTATTCAATATAATGTAAACACATCAATAT
TTCAGTAACTATTTAATAAGCATTCCCTGCCAACCTTTGT
AGTTTCAATCTAATTTGAAAATACAGCAAGTGTAGTCATG
TTTCCTCAGATGTTTTGCAATAGGAATAATATTTTACTAA
ACTTTTGATAATTCTGAGACTGATCATATAATCTGGTGAA
ACCACATGGCTTAGTGAAGACCCTCAAGAGTTTTCAGACA
GAGAATTTCTAGTCCAATGTTTAACTTGACAAACAAATAA
GTAACCTATATGTAAATACTTTAATCTGAATAAAAGAAAC
TGTCAAAATGCAAACTTTTGCACATAGACATAAAATTTAG
CATTACATTTTGCTGAATTTTTAAATTTCATATGCACTAA
AACTGAACTTTTTATAAGTCTGCAAAAAATCTGAAACATG
CTTTCTGTATTTATTCTTAAAGAAATGAAAAATGTATGTT
TATTCCATGTAATTACAGACTCTGGTTTATATCTCATAAT
TGAAACCATATTTATGACAGCTATATCTACCTCATTTGCC
AAGCCATGTATAACATGAAACAGTTCATCAGTTGATATTT
TACCAAAAACTATTCTAAAAGTTTATGATTTTTTCTTGTA
CTTTCCAGTTCCACCAAGACTGTATTCTGTTAAGATTTTT
CTTAGTTCTTGTAACAGTCATTTCATATAACTAATTCTTG
CTTCATATCACCTTCTTCAGGCAAGGCATTTAATTTCAAA
ATTAGCAATTCATCTCTTACAGTCATTTTCATGGTTCACA
CTGTTCACAACACCCAAAGGCCTGCTTACTATTTCAAACC
ACAATTTCAAGAGTAAGGATAATCAATAACACTTAAATTT
GAACAGAACCCTAATGAAATTATTTCTTATATAGAAAAAA
CAAGTAATATGCAGGACATCAAAAATATGCATATAAGATT
GTATTTGTAAGTACACAAAAATGGACCCCTAGGTCCATGG
CACTTTGGACTCTATCCAGAAAGCATTAACTATAGAAGTA
GTGAAAATATCTCATTGCAAGATAATTTTACTTTTAAAAT
GGTTTGCTTTCATGGAATTGAGAATATTATATTTCTGAAG
TTAGATGTATTTTCGAATCAAACTATTCTAGATTACAATG
CCAATAAATAAATCTAAGGAGGAAAACTTAAAAACTAGCA
CATCAATAACAACAACAGCAACAACAACAAAAACAAATAT
TGCACTTATGGTCCAGGTAAAATGATATAGAGTCCTTGCT
TTCTGCCTTACCTCATTAATTAAAACTATAAACCCAGGAA
ATAATGCAACCAAAGGAGAATTCTGAATGGTGGATGTAGG
AAAATAAATTGGTTTGGTTCTCTCTAGAACTAGATGAATA
GCAAAATGTCAGAAGCCTTTCATTTTCCACTCAACAGAAG
ACAATCCAGGCTTGATGTTTCCTGAACCCTAACCTAGCAA
CAGACAGTGATTGAGTTAGACACATCCCTTGCTAAATGAA
ATAGGTATTCTACTGACAATGCGAGGCAAAGATAATTGAA
CAGGAATCATAGACAATAAGACGATAGGAGAAACCCATTG
CTTACCTGGAGGCCTGAGGCACTACATCTCTAGCAAGAGG
CAGCCTGAAACTAGTGGTACTGGACAGGGAGGTTCTGCCA
CTAGAAGCAGAAAATATCTTTATCCTCAGGAGCCCACGAC
TGCCCTTCTTCACCTAATGTCACCAAATAGCCAGGTAGCA
CTTTTAAGAGGGACACTCTCAGGAGCTCTAAAGGACTGAG
AACATCTTCGCTCATTTTGAACCACTGGGTTGCTCCTCCT
GGAAAAAATCCTTGTGACCTCTCAGGAATCAGGATCCAGG
AGCATTGGTCATTTCAGCTGCACCAATAAACCTAGCAGAT
AAAACTCACAATGCAAAGCCACAGAGAAATACATTTTATT
TGAAGTCACAGCCCACAAAAGTAGAACAGGAATCTGTGTG
CTAAACCAAACTGGGTGACTGCCAGCAAAACAAAGGATGC
AAAGTCTTCTACTATAATAGAGACGAGCTATACAACACAA
TCAAATAAGATATAATCAATATATATAAACCATCTCATTA
AACAATAGCAAACATCTTTTTTCTTTTCAAGCATGTCTGA
CATTCACCAAGATAGACTATCCTAGGCTATGAAACAAGTG
AACAAATTGAAAATAATTGAAATTATACAGACTTTATTAT
CTGACAACAACGGAATCAGACTGGAAACCAATAACAGAAA
GATTTTTTAAAAATCGCAAAATGTTTGAAAAGTAAACATC
ACACTTTTAAATACTCTAGCTGCCAAAGAGAGAGTCTCAA
AGGGAATATAAAAATAACACAGAGAACTGAATTAAAATGA
AAATACCAATCTATCCATCTGACAAAGGTTTAAATCCAGG
ATCTACCAGGAACTCAAACAAATTTACAAGAAAAAAACAA
CCCCATCAAATGGTAGGTAAAGGATATGAGCAGACACTTC
TCAAAAGAAGACATGTATACAGCCAACAAACATGAAAAAA
GGCTCACTATCACTGGTCATTAGAGAAATGCAAATCAAAA
CCACAATGAGATACCATCTCACGCCAGTTAGAATGGTGAC
CATTAAAAAGTCTGGAAACAACAGATGCTGGTTAGGATGC
AGAGAAATAGGAATGTTTTTATAGTGTTGGTGGGAGTGTA
AATTACTTCAACCATTGTGGAAGAAAGTGTGGAGATTCCT
CAAGGATCTAGAACCAGAAATACTATTTGACTCAGAAATC
CCATTACTAGGTATATACCCAAAGAATTATAAATCATTCT
ATTATAAAGACACAGGCTCATGTATGTTTATTACAGCTCT
ATTTATAGCAGCAAAGACTTGGAACCAACCCAAATGCCCA
TCAATGATAAAGTAGATAAAGAAAATGTGTCACATATATA
CATGGAATACAATACAGCCATAAAAACGAATGAGTTTATG
TCCTTTGCAGGGACATGTATGGAGCTGGAAAACATCATTC
TCAGCAAACTAACACAAGAACAGAAAACCAAACGCCACAT
GTTCTCACTCATTTGTGGAGTTGAACAATGAGAACACATA
GACACAAGGAGGGGAACATTATATACTGAGATTTGTCATG
GGGGTTGGGAGAAAAGGGAGGGAGAGCAATAGAATAAATA
CCTAATGCATACAGGGCTTAAAACCTAGATGATGGATCGA
TAGATGGAGCAAACCACCTCATGGCACATGTATACCTGTG
TAACAAACCTGCATGTCCAGCACATATATCCCAGGACTTA
AAGTAACATTTTTAAAAAAGAAGAAAATACATAATATCAT
AATTGGTGGCACACAGCTAAATCAGTACTAACAATGATAT
TACAGTGCTAAATGTATATGTAACAAAAGAAAAAAAAAAC
TCAATAATCCAAGTTTCTAACTCAAGAAACAAGAAGAGTA
TAATAGTCCCAAAGAAGGCAGATAAAAAGAAAAGCAAAAA
GCCAAAAATACATAAATTGAAAATATGTAAAAAAGAAAAA
TCAAAGAAAGAAAAGGCTGACTCTTCAATAAAATAAAATA
TAATTGACAAACTTATAACAATACTGATGAGAATGATTTA
AAAACAATAATCTTTAGGGCAAAACATAAAGGAAGAGAAG
ACACAAATCATCAAAATTTTAAATGAAAGAGGTTATTTGC
AAACCCTACAGTTATAAAATGGAAGATCAATTACTTAAAA
TCTATAAAAAAACAAAACACAAACAAAATAAAACAATGCG
AATAGTCCTATAACTTTTAAATAAATCAAATTCAAAATCC
AAATGCTCCTGAAAAATAAATATCCAAGTCCAGATTGTTT
CAGTGGATAATTCTACCAAACATTTGAAGAATTAAGATGA
ATTTTATACAGTCTACTCAAGAAAATAGAATAGAAAGAAA
CTCCTCTTAACTATTGTTATACAACCTAAAACAATCTCAG
TACCAAAATCAAACAACAGTAATAGCTACAAGTCAATACA
TTTTATTAATCTAGACATAAAACATTCTCAACAAAATATT
AGCAAATTAAATACATCAAGATATAAAATGACTATACATC
AATATATAAAGTGACTTAAGTAAGATTTATTGCAGATTTG
CAAGACTGATTCAACATTTGAAAAAATATTCAAAAAAGGC
TCAAGAAGAAAAATTATAAGATTATATTGATTGAGGCAGA
AAAGACATTTGACAAAATCCAACACACATTATGGTAAAAC
CTCTCAGTAAATTAGAAATAGAGGGGAAGTACTTCCCTTT
GGTAAAGAGTATCTACCAAAAAAATAAATAAGTAAATAAA
ACTATAGCTAACATCATGACATCATACTAAATAGTAAGAG
ACTAAATGCTTTCCCCCTAAGTTTGGAAAAAAGGCAAAGA
TGTCCTGTCCCACCAATCTCATTTAATATATATTGAAATT
TCTGGGAACTGCAATCAGATGAGAAAAAAGCATAACTCAA
AATTGATTATGAACCTAATGTAAAATGTTAAGGTCTAAAA
CTCTCAGGGAAACAAACAAACAAACAAAAATACAAAAAAA
TAGGAGAACACCTTTGGGATCTATAGCTAGGCAAAAAGTC
ATTAGACTTGACACCAATACTCAACCCATACAAGAAAAAT
TCGAACTTCATCAAAATTAAAAAATTTTGCTTTGTAAAAT
ATCCCGAGAAGATAAAAAGAAAAACCATATGCAGGGATAA
AATATTTGCAAACACTGCATCTAATAATGTGCTAATTCCT
AGAAAATATAAAGAATTGTGAAAACTCCATATTATAAAGC
AAATCAAGTAGAATATGGGAAAAATTTATAAAGAGACATT
ACACCAAACGGAATATACAGATGATAAAGGAGCACCTGGA
AAACACATTCAATGTTATTAGTCATTAGTGAAATGCACCT
TAGACCCACAATGTGATGTAATTCCACAAACTTATCTGAA
TCACTAAAATAAAATTGGTAACAACACTAAATGAAGCAAG
GATGTGAAGACGCTTGATTACTCATACATTTCTGATGGGT
ATGTAAAAACGGCATAAGCATTCTGTAAAATATTGAAGTC
ATGTCTTATACAACTAAACATCTAACTTCCATAAGGCTCA
CCTATTGCACTCTTATAAACTAATGTTCTTTATAGCTTTC
CTCATAGTGGCATATAAACTACCCAGATATCTTTTAACAG
ATAAATCGATAAACTGTGGTACATCCCTACCATGGAATAC
TACCCAGCAATAAAAATGAATGAATTAGTGATCTGCACAA
CAATTTTAATTAATCTCAAGAAAATTATGCTGAATTTTTA
AAGCCGATTCCTAAAAGTTACATACTATTACATACTGTAT
GATTTCATTTAGATAATATTTAGAAAAGATTAGTGTTTGA
GTAGGTATATAGAAAGGAGGTGGAAGTTATAAAAAATATA
AACAAGAATAATTTTTATAGGGATTGTCATGGTCTGAGTG
TTTGTGTCCCCACAAATTCATATGTTAGTCCTGATCACCA
AAGTGACAGTATTAGAAAGTGGGGCCTTTGGGAGGTGATT
AGTCTATGAAGGCTCCGCATTCATGTATGACATTGGTCTC
CTTATAAAAGAGGCCCAAGAGAGCTGTCCTTCCCTTCCAC
TAAGTGAGGGTGGAGCAAGCAATCAGCAGTTCCTAACCCA
GCAGAGGGCCCTCACAAGAACTCAACCATGCAGACACCCT
GATCTTGGACTGCTCAGCCTCCAGAACTGTAAGTAATAAA
TGTACACTGTGTATAAACTACCCAATTATGGTATTTTGTC
ATAGGATGCCAAACAAATTCAAATAGTGAGGGTGATTTTC
TGTATCTTAAGTGTGGTGGAGAATACATGAACACATGTAA
TAAAATTGCATAAAATATACACACACCCAGCACAAGTAAA
ATAGAAGTATGAAAAGACTTGGTGGATGCAGAGAGAAAAA
GAAAGAAAGAAAGGAAAGTTAAAGAAAGAAAGGAAAGAAG
ATAAGGAGGGAAGAAGGAAAGATAGAAGAAAGAGAGAGAG
GAGGGAGGGAGGAGGGAGGAGGGAGGAGGGAGGAGGGAGG
AGGGAGGAGGGAGGAGGGAGGGAGGAGGGAGGAGGGAGGG
AGAGAGGGAGGGAGGATACAAATAAAGAGAAAGAAAAATA
AAGAAGGAAAGAAATTCGTTAAAATCATATACTATTTGAA
CAGAACAACAGCCTTTCTTGACATTAAATAATAAAATAAT
GTATGTTTTATTTTCTACAGAAGTTTTTGTAAACTATTCT
CTATAGAGAAAGCAGTTCATATCTATTTAATCAACTACAT
ATTGAGTGTCTGCATTGCTTGGTAGTTTCTTCCAGAAGTA
GTTAGGAGCGCTTAAAATTGTTTCAGTTGTTGTTTATTAG
CAATGATTAATTCCAATCAATCTACTTATATCCCCAAAGC
TACAAAGCACTATGTGTACATAAAATCCGTTATGAATTTC
AGTGACAGAGCAGAATAGTAAACGGTAGGGTTATACAAAG
AGAAGGAGGACTAGGCTGCTCTCAAAGGCAAGTATCAACC
TTAATGTCTCTCCTAAGAAGTTCTATAGAGGAAATAACAG
GGACATCTTGAAAGACACAAACACATATACCAAGACATAC
CTGTACCCACTCAAGCACTAAAGAAAAGAAAATGAATGGA
AAAGAAAAGAATAAGAAAAAAGGCAATTCAGGACAAGGCA
ATGCAAGCAAAGGTGATGAAAACAAATCAAAAGAGCTGAA
AGCATTGCTCCTTACTTTATTAGCTTGATAGACACTGTAA
AAGCTAGCACATTGGTTTTTAGAATGCTGTTAAAGGAGAC
CAATCATCAGCGCACTGCTTCTGATTGATAGGTGGAGTAA
TGTGCTGCTCATGTTGAGAACAGTCTTGAGTTTCTCCTCA
GGGTCAACCCCATTCTTAAAAGTTTGCTTTCTGTGACCAA
TACAAGGTCACCCATCTTCTCCAATTTTCTTGATATTTCT
ACAAATGTCTGCCTATAAATGGCTTCTACTCTCCAAGTCC
ATTTATTACCTTTGAACTTTCTGACCTCTGAATCACCCTG
GCCCCCATACTGTTATAACATCATCATGTAATGAACCAAC
AATAATTTAGTCCTGCATTCCTCTGGTTGAGCTTTGAAAG
GAAACTGGGAGATAAGATACTTGGAGATGTCAATCTTGGA
TGAGGGAGAGCAGGAAAGATTTCATGCCATTAGGGTATAG
GGTGGGAATCACCACAGGAGAGAGAATCCTGGTAAGGGAG
TAGAATTTCTACGTTGCACATCTTGTCTTTCTAGGAAATG
ACTTTCTCCAATAAACAATTGAGAATACGATTATATGGCA
GGTATAGTAAGGTCCATGATCTTTAATAGTATCTGTCGCC
AATAGATTCCTCTTACGAAAAATTTTAATTTAGACCACTA
ATAATACCTTAACTGGTTTCCAAGACTAGAATAATACCTA
GGTATATTTTAGCTGATACCACTACTTAATTTTGGGGAAA
CACAAATATTTAGCCCATAGCAGTGAGCCAGGGGGAAAAA
AAATGGGTAAATTAGGAATTAATTGCCCAAGATTACTCTA
AGGCTGAATTGGAGAGAGAAAGAAGAGACAGAGAATGGGT
TTTATGAGAAAGACAATTGTAGAAATTCCCTGACAGCTTT
TCCCACCAACCTTAATACACAAAATACTCTTAAAATTATT
TTGTTCTCTCTAATTTCAGAGGTCTAAATGAACACTATAT
GAAATTCCTTTTTTAGGCTGAGCACGGTGATCATGCCTGT
ATTCCCAGCACTTTGGGAGGCTGAGGCGGGCGGACCATGA
GGTCAAGAGATGGAGATCATCCTGGCCAACATGGTGAAAC
ACCGTCTCTACTAAAAGTACACAAATTAGCTGGGTGTGGT
GGTGCGTACCTGTATTCCCAGCTAGTCGGGAAGCTGAGGC
AGGAGAATCGCTTGAACCCGGGAGGCAGAGGTTGCAGTGA
GCTAAGATCATGCCACCGAACTCCAGCCTGGTGACAGAGT
GAGACAGAAAGAAAGAAAGAAAGAAAGAAAAGAAAGAGAG
AGAGAGAGGGAGAGAGAGAGAGAGAGAGAGAAAGAAAGAA
AGAAAGGAGAGAGAGAAAGAAAGAAAGAAAGAAAGAAAGA
GAGAGAGAAGGAAGGAAGAAGGAAGGAAGGAAGGAAGGAA
GGAAGGAAGGAAGGAAGGAAGAAGGAAGGAAGGGGGGGAG
AGAGAGAGAGAGAGAGAAAGAGAGAGAAGGAAGGAAGGAA
AGAAACCTTTTGAAAAATGTTTCTTTGTAGGAAGATGAAT
AAATAATAAATTTCAGTTTAGTACCTAATTTTAACCCCTG
CATACTGAGCCTACATATTCTTAACCTCCCTCCCGGGTCC
TTGATCAGACCATTACTTATAAAAAGTTTTACTTAATTAT
TGTATTTTTCCATTCCACTGCAAGTCTAAAATCAAGCCCA
TTATTTGTTCTTAATATTAACACCGCTTTAGTATTCCTTG
CCATACTTAGGTTTTTTGTTTTTGTTTTTGTTTTTGTTTT
GCCACAACAGATTTAAAAGTAATTGGAATTCTTGATAACA
TCTACTCTCCCCTTCCCCTTGATTCTAGTCAATTAGAAAA
GGTTTATTCGTGAGTTTATTTCTTCATATATACACTTTTA
CTGTATTTTTATAGGCATATATTAACTCTAACTTAAACTA
CATCAGTTTCTCATTTGTAATCTATTTCTAATCTCTGTCC
CATGAGATTCATCAGACATACTGATGTTGCATTAGGCTTA
CTAACTTTAGACTTTACAAGTCACTCTGTAATCTGCTCCA
GAATTCATATTTTCTGTCTTCTTTTTACCATAACCGATTA
TATCTTTACTCTCCTGTCTTATAACCTTTGCTAGTGCTAT
TTATTCCTCTTAGTATATCTTGGTTACCCCTCTACAACTA
CAAACCCATGGATAAAACCATGTTTTATTCCAGGTTCAGT
TCCATCTAACTCTAGTGAAAGTTTCCTTGACATTGGCCTA
TACATCTTTCATGCTTGTGAAATTCTTTAGTAGAAATGTA
GCAAAATGTCCCTCCACATTTGATAACTTTAGAGTACTAT
ATTTTTTATAGTTGAGGACCACCATTTTCCACTCAACTTT
CTGAAGTTATTTTAATAGCTACATGCTTGCATATTCATCT
CAGCTAGATTTTGATAGAAATTAATTACTGCACCCAAGAT
AGCAAGCGTTTTAAACAGTAGATTTTCCTAGGTAATTAAG
TTAGGATATTTTATATACTTAGAAATGCTGATTTAATTAT
AATTCTTTTGATTATCATTATAAAGTTTTATTAGCATCTC
AGTCACTTATAACAGTACTTTGTGAGGAGTCTAGCAATAA
TCACTTATTTATTTTGGTTTTAGAATTATATGTGATTTGC
CACCTTTGTTTTATATAAATCACTTGAAATATATAGACTT
TTCATTTTTTGGAGTTGCAAAAAGAGTTTGCTTATTTACT
TACATTTTGATATTAAAATGTTTAATATTTGGGGACTTAT
GTACACATTTGCTTAGTATGTGCATCTATTTTTTCTGATG
TTATAAATTCTACTCACACTCTAGGTTTGATAACCATCCG
TTTTTTAAACTTTCATAGGGTTTTAAAATTTGTTTTTTAC
TCTTTACTCCATCTGGAATTTATTTTTATAAGTGATGTAA
GAATATAAATTGACACTTTGTTTTTAGAATAGCTTTTTCA
AGCATACCAACACCCTTTGTTGAAAAATAAACATTTTTCT
TTTGATTTGAGTTGCCACTTGTAACATATAACAAATTGTT
TATTATAATTGTGTCCATATATAAGCAATCAGTTTTCCAT
GACAATCTATCTATATTTGAATAAATATTCCAATATTTAG
CCTATAGTAATTGTAAATGTTAATGATTGCCAAGTCTCAT
ACCTTATTTTTCTTTTTAATCTTATTTTTCCACTGCTTAA
ACTTTGCAGAATATGTTTTTTGATTGCTTTCATTTGACAG
CAGAGTCCTTCAAACTAAGCCTATGCAGCGAGCAAAAGTA
AGAGCAGATGAAAGCAGAGCTGCTCTGGTTAAAGAAGCCT
GGAGCCCTGATTACCAGGACTGCACCACATCCCATTTGCA
GAGTTTTGGGGCTCCTTGAACACATAGTTAAACCTGTCAT
TTAAGATTTACATGAATATATTTTTGACAAATTCTCTCAA
AATCAAATTTGGATTTACTTGCAATTGCTTTAAATCTACA
AATCACTTTGAACATAATTGACATTCAAAATTGTGCCTAT
TAATTAATTTATTGCCTCCCAGCTCCAAGCTAACATTTCC
TTCTCCTGTTTGTGATATAACAGCATTTCTCCTTTGTCAG
TCATCACGATGTTATGTTTTGTCAGTAAAGAGTGATAGAA
GGACCCTGGAAAACATAAGAAAAGAAGTTTTCTTTCCCTT
TTGTGTATGCTTTGTTGGCTTGTTCCTGTGTTGGAAAGCA
TCCACCAATTAACAGAGACCCCGGTAGTGCTCAGCTTGTA
GCTTGCCACTTACTCTCTGGGTTCTCTGCCTTATCAGCCT
TTGACATCCAGCTTCCCAGATGGGGTTTCCTGGCTTGCAG
ATCTCCTTTTGCCTTGTTTTGACCCAGTGACACCCAACAG
AGGGTTACCTCCTTGCCAGTCCTGGTTTGCAGTTCCCCAT
TGACCAAACTCAACTATTTACAATGAGCTGATTGAGGATT
TCTGACTGCCAGCTTTGACCTGCCAGCATCCTCATAAGGG
CTTTATGTTTGCTGGTCAGTCTCCAGCTCCTTGTCCATTA
CCTTTAGACAGATAGCATCCCAGTGGGTGATGTTTTGATT
GAGATACCCAACCACAGTTACCCATGCTCCAGCCTCAGTC
GGATGTCACACTAATGAGGGGCTTCTAGGTTCAGTCTCTG
TCCACAGCTCCCTGCTCACCAGACTCAGTCCGACACTGTG
GACACATTCAGACCACCAAGGCAATCCTGAAACTTCTCTG
CCATTTAGTAGGCTGCAGTAACACACCCTCCAATAATGGC
TGAATTACAGTTTTGAGGAAGAGAGCTTTCTTCCAACTGT
TTTCCTTTCTAAAGCCTTGGAGAAATTTTTAGAATCCTTT
ATTTTTCTTTTATTCAGTCTTAATAACCAATCCCAGGCAT
ATGGTTAATATTTCTTTATATAAAACTTCATGTTTTCAAA
TTACTGTGTACTTTTTGTCTCCTAATTAAATACTGGTTTA
TGCAAAAAGATATTTCCCTCTTCTCACCTTCTTCTCCTCC
TCCACTTCCTCCTTTTCCTCTCTCCTTTACCTTTCCTAAA
GGATACATATTTCCAGTTATTCAAACCCTTATTCAAGCTA
TTTTTTGCTTTGAATGTTTTTGTTGTTTCTTTTTCTTTAG
TTAAGTAGCATCGTTTTGTTTTAGAAATACAATGCTGTGT
TTTTGTCCTATGGTACATGAAGTAATTTCCATTATATTAT
TTCTTGGAATTTAGTGATGCATATGAAGTTAATGCTTTGC
TTTTTAATATGTTTAACTTACATCTTGACATATAACTAAA
CTGTTTTACAATCAAAAAGTTTGATTCTTGAGGTATTCTA
GTTTAACAACTTGATTATCTGTAAATAATGATGATTGTGC
CTCTTCTTTTTCACCATACCTGTGTCTGAGAAATAGTCCC
TGTCTTTATGAGATAAACCTTTCCCACATCTATATGAATG
AGTACATAGTAGAAGAGGGAAACTTCTATTAATGAAAATG
GTAAACATCATATCCCCTAAAAACACTGCTACCACCCTAC
CTCTCAAAGAGGACTATGCTGTTATAAGATCTTGATTAAA
CTACCTTTATGCATTGATACATACGTTTGTGCAGCCCGTT
GAAGGAAGCCATAAGGAATCCCTACGTCCATTTTTAATAA
AGGTACTCACCAGAAATGTACTACCTATCAAGTTTTTCCT
AGCTATTTTCCCAGGTGAGTTCACAAGTGTTAACCATGAT
AGCAATAGTCCACATTTTTTGAATGCTTATCTGGGACCCT
AAGCTTAATTCCATTCTATGTGGTATTTCATATGTGTATA
CTCATTGAGTTCCCACAACATTCCTTTTAAATCATACTGT
CATCTTCTCATTTTATAGATAAAGAAACAGAGAATCAAGA
ATATAATTTCCCAAAGTGACACAGTGAGAAACCTAAGATT
TGAAGTCCGGTGGTTTCTTAATGCCTCTACACACGGCAGC
AGAGATCACATTAGACAATGTTCAGCATATCAATATTCTG
CAAGTTAAGAAACTTTGTTCCATTATTGAGTTTGTGCAAA
ATTTAAATAGCCAAATTTTGAGAGAAAAAAAGGGAGAAGC
CCAAGGAAAATAAATGCTACTTATCTTCCTCCTCCTAAAA
CTGCCTGTCTCTTGTATTTTTATTCTGTTCAATATCAGCA
AGAGAGGATCTCACCCAAGTGTATAGTGGGGATGGTAACA
CCATAAACAGATGAAACTTGCCCTTTTGAAGCTATGCCAA
AGTCAATAACACATATTTTATATTTTTATAACAACAAAAT
TTAGCACAGAGTACAATATTTTGATTGGCAGTAGAAAACC
AATTGTCTCTGAAGTTGGTTGGAGGTTGGTGATATAAAAA
ATGATATACATTTTTAAAAAAGGAAAGAGAAAAGAAAAAA
TCTTGGTTTAAGTTTCCTTAGTGTCCTAGTCAGCCTGATT
CCCTGAAAAAAGTGAAAAACATCTCCCATAAGAAAAATAA
TGTGATATTGTATTTTCTACACTTATTGGGAAGACCCGGT
TATATATACTATCTCATATTTTGGGAGTAATATTTAAGTA
TATGTCACAATTTGTAATGTAGAAACTTGTAACATACATA
GTGAGCCACAGTCATACTTCTCTGACTTACTTCTTCCCCT
TCATATCTATCACATCTCCCATTTTAAAAATATGTTCTAA
ACAATATTAATGTTGAATTGACAATGGATTATTTCTTGAA
AGGCTTAGAAAGGAAATTTATGCATTTTTGTTGTTTTTTA
ATATATCTTATTCGTAGAATAAATATGGAAAATGTAGTAA
TCAAAAACCTTATTAATCAATTTATTCTCACTTCTTTGGG
GAAAACAAGAAGGAAGAGAAGACAAGAAAGCTTTCCTAGC
TTGCAACACAGGCTAAGAATTCCCTCCACTTATCACTGGG
CAATGTCTTCTTTTATCATTGGAAATTTTATTTATACAGA
CTTCAGACTATGTAAATTTTCTTTATATAGACTCTATATG
TGTAATTAACATAGGCAGTACAGGTCTCTTTTGATGACTA
TTGATAAGATACACCTTCCGTTTTCAACCTTTTACTGGTA
ACAATCTGTCTTTATATTTAAAGTAAAGTTTCTGTAGACA
TTTTATAGTAGGATTCTGCTATTGTTAAATCAGATCTAAA
GATCCGTGATTTTTTACTGTGGTCTTGAGACTCTTTACAT
TTAATGCAATTGTAATGTAGTTGGAATGAAATCTACCATC
CTGAAAATTATTTTCTATTAGATTTATGTTTTCTTTATTA
TTTTGTGTTGCTCTTTTCCTGGCTTTTAAATTAAGTGAGT
ATCCTTAATTATACAATTTTATTTTAAATAGTTATTTTTC
TAAGTTGTTACTTTAGATTTATAATGTACATCCATAATAA
TACCAGTCTACTTTCCATGTCTGGTGTAAGAATCTTAGGA
AAATATACTTCATATTACCCACTACTTTTTATATTGTGAC
ATACATTTTATTTCTACATGCATTATTTAAAACCCAGAAT
ACAGCATTACGATGGGTGCTCTGCTAAGTAAATTAAAAAT
AAGAAAATAGTTCTTACTTTTATTCTCAATTATTTTAAAA
TTTCTAATGCTTTTTCATTTTTGGATAAATACAAATGACA
ATCAGAAACATGATTCTTTTGTTTTAGGAACTCCTTCAAC
GTGCCTTACAACACACATCTGCTCTCAATAAATTTATTGT
TTCACAAAAAGACAAATACTGTATGCTCTCACTCATATGT
TAAAGTTAAAAATAAACTCATATATATATATGTTTAACTT
ATACTGCACTTACACTGCCAATCTAAACCACAACTCATAA
ACATATGAGTACACATATGTGTGCGTGTATATATATTCAC
TTTTTATGTTATTTTCTTTTCAAATATCTAGTAAATCAAC
TCACTATTTTAAACCTACAAAATTTAAAGAATCAAGCATT
TATTCTTTGCTTTTGACATAAACTAAGTATCAATGTAATT
GAAAATTTGATGAGGCATAATTGCTCTATTGAAAAATTCC
ACCTACTAAATTGAAAATGAATAAGGAAATTAAAATATTA
TGACTTTATTTTGAAGTTTTCAGTGAATCAATAAATCCAA
GCATTGAACATCAAAGGCTATTCACATCAGAAAAGAGAGA
TATGTACATATCACATGTCGCCTGATGAAAGAACATAACA
CCAACCTCTGAAATTGAATTCTGACAATTCTTTAACTACA
ATTAAACATTTTCAGAAACAAAACTGATACTGCACAACAT
AGACGGGAATCACAAAATTCAGACTGTGGGAAATTCCATA
GTAAAAATAACACAATTTCTTCCAAAATAAATGACTAAAA
GCAAAACAAAACAATGACATGGAAAGAGAACCTATAGATT
AAGAGAGCCACAAGAAATGTCAGCCAATGACAATGTGTGA
ATCTTTTTTAAAATTTACATTCAAAATGAAAACAGTGTTA
AGATTTATATACATACATACATATGTATATATGATTTATT
TAATTGGAATTTTCAACGTTGGATATTTGAAGTTTTTAAC
ACATAAATGCTTTTTTGTGTGGTGGTGGTATGTGGTAATA
TTACAAATAAAAGATAAATTGATAGATGATAGATAAACAG
AATATATATGGATAAAATATCATATCTGAAATTAGCTGTA
AATTAATATGAGGGTGGAGAGAAATATAAATGACTTAATT
TATCATGACATGATTATTGCTGAATCTAGGTGATAACCAC
ATGAGGATTTATTACATTATTTTGTGTATTTCCTATATAT
CCTAAGGTATCTAATAACATGTTAAATGGAAATAATAAGG
ATATTTTAAAATAAATGACCGAGCAAAAATATCATAAAGG
ATATTTCAAAGAATTTAGCACAGAATTCTGTACAAGAAAT
AAAGATAATATAATATAAAACAACAGTAAGAGTTTGATAT
TATAAAATATTAAATTAAAAATTATCGTATTTCTCAATTT
TTAAAGAGATTGTGTGATGATGTGTTTAAAATGATGTACT
AGAGATGATGGCCTGCATGGAAAAGTTTCTGTTTCAGTTT
GTTCTCACACTGCTGTGAAGAAATCTCCAAAACTGGATAA
ATTTATTAAGGAAAGAGGTTTAATTGACTCAGAGTTCTGC
ATGTCTGGGGAGGCTTGAGGAAACTTACAATTATGGCAGA
AAGCACCACTTCACAAAGTGGCGGGAGAGAGAGTGAGTGC
TGAGCGAAGGGGGAAGCCCCATTTAAAACCAGGAAAATTA
TCAGATCTCATGGGAACTCCTTCACTATCATGAGAACAGC
ATGGGAGAAACCGACCCATGATTCCATTATCTCTATCTCG
TCCTACCCTTGCCATGTGGACATTATTACATTTCAAGGTG
AAATTTGGGTAGAGACACAGAGCCAAACCATATCATTCTG
CCCCAGCCCCTCCAAAATCTTGTGTCCTCACATTTCAAAA
CACAATCATACCTTTCCACCAGTCCCTCAAATCCTTAATT
CATTCTAGCATTAACCCAAAAGTCCAAGTACAGCGTCTCA
TCTGAGACAATTCAAGTCTCTTCTGCCTATGAGCCTGTAA
AATCAAAAGCAAGTTACTTCTTAGATACAATCAGGGTACA
GGCATTGGGTAAATATATCTGTTCCAAATATGAGAAATTG
CACAATACAAAAGGCTACAGGTTCCATGCAAGTTCAAAAT
CCAAAAGGAAAGTCATTAAACCCTAAAAGTTCCAAAATGA
TCCCCTTTGACTCCATGTCTCATATCCAGGTCATGCTGTT
GCAAGAGGTGGGTTCCCATGGCCTTGGACAGCTCTGTCCT
TGTGGCTTTGCAGGGCACAGCACCCCTCCCAGCTGTATTC
ACAGGCTGGCATTGAGTATCTGCAGCTGGGGTCTGGAGGA
CAGTGGCCCTCTTTCTCACAGATTTACTAGGCTGTGTCAC
AGTGGGGACCCTGTGTGGGGGCTTCAACCTCACATTTCCC
TTCTGCACTGCCCTAGCAGAGATTCTCCATGAGGTCTCTC
TCCCTGTGGCAAATTTCTGCCTGGACATCCAGGCATTTCC
ATACATCCTCTGAAATCTAGATGGAGGTTCCCAAACCTCA
GTTCTTGTCTTGTGTGCACCTGAAATACCAACAACACCTG
GAAGCTGCAAAGGCTTGGGGTTTGCACCCTCTGAAACCAA
AGACCAAACTGCTCCTTGACCTCTTTTTAGCCGTGGCTGG
AGCAGCTGGGATGCAGGGCACCAAATCCCTAGGCTGTACA
CAACAGGGAGGACCTAGATTTGGTCCACAAAACCCTATTT
TCCCCCAAGGTCACCAGGCCTGTGATGGGAGGGGCTGCTG
CAAAGGTCTCTGACCTGCCCTGGAGACACTTATTTCATTG
TCTTGGTGATTAACATTTGGCTCCTTGTTACTTATGCAGA
TTTCTTCAGCTGGCTTCAATTTCTCCTCAGAAAATGATTT
TCAGCAAATTTTCTGAACTTTTATGATCTGCTTCGTCTTG
AATGCTCTGCCACTTAGAAGTTTCTTCTGCCAAATGCCTT
AAATCATCTCTCCGAAGTTAAAAGTTCCACAGATCTCAAG
GGTTGGGGCAAAATGCCACCAGTCTCTTTGACAAAACATA
GCAAGAGTGACCTTTACTCCAATTCCCAACAAGTTTCTTA
TCTTCATCTAGGACCACCTCAGCCTGGACTTCATTGTCCA
TATCACTATCAACATTTTGGTCAAAGCCATTTAATAAGGC
ACTAGGAAGTTCCAGACTTTCCCACATCTTCCCTTCCTCC
AAGTCCTCCAAGTCTCAAGGAAGTTCCAAAATTCTGCACA
TTTCCCTGTCTTCTTCTGAGCCTTCTAAACTGTTCCAACC
TCTGCCTGTTACCCAGTTCCAAAGTTGTTTTCACGTTTTG
GAGTATCTTTACAGCAGCATCCCACTCTCTGCAGTGCCAA
TTTACTGTACTCTGTTCTCACGGTGCTATGAAGAACTGCC
CAAGACTGGGTAATTTATAAAAAAAAAAAGAGATGTAATT
GTCTCACAGTTCCACATGGCTGAGGAGGCCTCAGGAAACT
TTCAATCATGGTGGAAGGCACCTTTTCTCAGGGCAGCAGG
AGAGAGAATTATTACTGAGTGAAGGGGGAAGCCCCATATA
AAACCATCAGATATTGTGAGAACTCAACTATCATGAGAAC
AGCATGAGGGAAACTGCCCCCATGATCCAAATGTCTCCAC
CTGGTCCCACCTTTGACACATGGAGATTATTAACATTCAA
GTTGAGACTTGGGTGGGGACACAAAGCCAAATCATATTAG
TTACTTAATATCCATAAGCTATTGTTTTCTCACTTATAAA
ATATGAACAATAATAGTACCAACATGAGAGAACATATATT
CACTAGAAAAATGTTCAATAATACAAGTAATGTTTAACTA
TCACTGGTATTGATATCATCTCACTTCCAATATCAATATC
ATTATTAACAATATGTGCACAAATGGTACTATTATAATAG
GAATGCTCTGTTGTAGTTGTATTTAACTCTTAAAAATAAT
TGTTTTAGGCTGGGCACGGTGGCTCATGCCTGTAATCCCA
GCACTTTGGGAGGCTGAGGTGGGCGGATCACAAGGTCAGG
AGATCAAGATCATTCTGGCTAACACGGTGAAACCCCGTCT
CTACTAAAAAATACCAAAAAAAAAAAAAAAATTAGCTGGA
CGTGGTGGCAGGCACCTGTAGTCCCAGCTACTCGGGAGGC
TGAGGCAGGAGAATGGCATGAATCTAGTAGGCAGAGCATG
CAGTGAGCCAAGATCGAGCCACTGCACTTCAGCCTGGGCG
ACAGGCGAGACTCCGTCTCAAAAAAAAAAAAAAAAAATGT
AATTGTCTCACAGTTCCACATGGCTGAGGAGGCCTCAGGA
AACTTTCAATCATGGTGGAAGGCACCTTTTCTCAGGGCAG
CAGGAGAGAGAATTATTACTGAGTGAAGGGGGAAGCCCCA
TATAAAACCATCAGATATTGTGAGAACTCAACTATCATGA
GAACAGCATGAGGGAAACTGCCCCATGATCCAAATGTCTC
CACCTGGTCCCACCTTTGACACATGGAGATTATTAACATT
CAAGTTGAGACTTGGGTGGGGACACAAAGCCAAATCATAT
TAGTTACTTAATATCCATAAGCTATTGTTTTCTCACTTAT
AAAATATGAACAATAATAGTACCAACATGAGAGAACATAT
ATTCACTAGAAAAATGTTCAATAATACAAGTAATGTTTAA
CTATCACTGGTATTGATATCATCTCACTTCCAATATCAAT
ATCATTATTAACAATATGTGCACAAATGGTACTATTATAA
TAGGAATGCTCTGTTGTAGTTGTATTTAACTCTTAAAAAT
AATTGTTTTAGGCTGGGCACGGTGGCTCATGCCTGTAATC
CCAGCACTTTGGGAGGCTGAGGCAGGAGAATGGCATGAAT
CTAGTAGGCAGAGCATGCAGTGAGCCAAGATCGAGCCACT
GCACTTCAGCCTGGGCGACAGAGCGAGACTCCGTCTCAAA
AAAAAAAAAAAAATTGTTTTGTTTCATATGAGAATATCAA
CAAACTTCAATGTTAATGAAAGCCATACAAATAATATTTT
TATATAAGACTTTACCTTAAATAACATCAGTGTAAAACAA
TTTGGCCTATGTAATCAAAAGATACTGATCAATATAAACC
ATTCATCAATTAGGATGCGGATCAATAAAACATGTAGATC
AATAGCAAAAGTGTTACTTCTATAATGAATTAGTTATGTA
ATGTGCTTAGTAAGAAAAAGTGTAGTTATTTCATATAAAA
TTTTAAGTTTATGTATTTTAAAACATTAGATTAAAAGAGT
TACCTGTTACAGAAGTGTTTATTATACAATTAACTACCAT
TATATTTTATAAAATAATTAAAAACCAAAAGAATAAAGCT
GATAATATTAGTGTACAAGTGCTTCTAAATGATAGTACAA
AGATATTAGTGAGCTATGCTCTTTTTACCTGTAAGTCAGA
TACTGAAATGTCATCTGCAAAATTATTTTATTGGATGTTA
GTATCCATCATAGTTTGTACTGCATTTTTATAGTTTATAA
AGTCAGTATATACCACAGACTGATTTATAACATTGTTTGC
TCTGGCAGTACTAAATATCCTACACATGAATAGTAAACAT
ACAGACAAACCTTACATAGTTTGTAAACTTGGTCATGTGT
GATTGGATGTAAATTTATGGAGAAAACCCAAAATTACAAA
AATTAAAATCTTTCATTTGAAAACATTAGATTAAAAGAGT
TACCTGTTACAGAAGTGTTTATTATACAATTAACTACCAT
TATATTTTATAAAATAATTAAAAACCAAAAGAATAAAGCT
GATAATATTAGTGTACAAGTGCTTCTAAATGATAGTACAA
AGATATTAGTGAGCTATGCTCTTTTTACCTGTAAGTCAGA
TACTGAAATGTCATCTGCAAAATTATTTTATTGGATGTTA
GTATCCATCATAGTTTGTACTGCATTTTTATAGTTTATAA
AGTCAGTATATACCACAGACTGATTTATAACATTGTTTGC
TCTGGCAGTACTAAATATCCTACACATGAATAGTAAACAT
ACAGACAAACCTTACATAGTTTGTAAACTTGGTCATGTGT
GATTGGATGTAAATTTATGGAGAAAACCCAAAATTACAAA
AATTAAAATCTTTCATTTGAAAACATTGTAGTAAGACTTT
AACGTTCAATGTAGTTTGAATCATGAACATTAAAATATTA
TTACGGCCTGTTCACTTTTGAAAAGCACTTATGGTGAAGC
AATCTTCAGTCAATTAGGTCTTATTCAGCTTTCAAGCCAT
TATGATAAAAGACAACTTATAACTAGGCATAGAAAATAAA
ATTTGCAATCTATCAAAGGGTGATTAAATTTTACATCAGA
CCAGCTTCATTTATCCCTGTCCTTCAAATATCACCATTTT
CTTAAATGTAGACAATTGAAAGTAATTTTTTAAAGTTAGT
CAGCTTGGATGAGATTGCTCTAATTTTGACCTTTATTCTC
TTAAAGGATGAACTATAATGGATGAATTCCATTAAACTGC
ATTTTTTTTTCCAATTTTACTTAGTTAAATAGGCCATAAG
AAAAAAAATTATATAGTCACTTTGTTAAAACTTTTTACCT
TTATGATTCTAGTTTAATCATATATATATATATAATCATC
TATGTCTTTATTCAAAATATATTAATACTATTGTCCTATC
TGTCTCAAATAACACATTTTAGAAAGTTGTATTGCTATTG
TTTCTAAAACTTAAAATAGATAAGTAAAAATTGAGTTATC
TGAAACATTTTACTCTCAATCATATAAACTGATGAAAATG
TGATGAAAAGTGCTTATACTGATGACGAATTATACAATTT
TTCACAAGTTCCAGAAAACCTCATATTTATGTATGATTTT
TTAAAATATGAAATTTGGATATATATTTGCAAGAACTCAT
TTTCAAAAAATAATATTTTATAAGAATCTATACACTATAA
AATCCAGCATTAACTATCAAAGCTTAAATTAAATTATGAA
TAGCTTTAGTTTTTATTTTATAGTTTCTTCATTTAAAACT
ATGCCTTTTAAGATAAATTTATATAAATGAATAATTACTT
TTACAAAATACTATTTTTATTTATAAGTTTATTTTCCCCT
GTGTCTTAAGACAGAGATTTTATTTTGGTAAAGAGACAAA
ACAAAGTTTTACTTAAATTTATCAAATGCTGAAAAAACTT
ATCTGTCACTTGAAACCTTACCAGGTTGTGATTGACTCAT
ATCTAGAAAATGATTTCCTTTACAGATAGCTAGATATTCT
TCAATGATTTTCAGCTTCAGAATTACAACTGTTAAATTCT
AAATATGAACATAATAAGACGGAAACCAATAGAAGTAGTG
GAAAGTATGATTATTATGCTTCATATATATATACATACAC
ACATATATATGAATATATATGTATATGTAAGTATGTATGT
GTCTGTGTGTATATATAGTCTTCTGCCCCTTTTCTTAACA
TATAGCTCCGAGAATACATGTAATCTTCAGAGTGATAAGA
GTGTCTTTTGTATGCTAATAAGATGTATGGTCACTGGCAG
CCCTTTGACAGCTTCAGGATGAGGGCCGGTCACAGGAAAT
GCTATGGCATGATTAGAATGTTGGGTCAGCCATACCATAC
CATTCATAGCCAGTAATTTAACCAAGCATGCCTATTTAAT
TAAACCTTCACAAAAACCCAAAGGGACAGTATTTCAAGGG
CTTCTAAACAGCTGAACATATGGAGGTTCCTAGAGGATGG
TGCTCCAGGGAGGGCATGGAAGCCCCCTCCCTGCCCGTTC
TCCCACACCTCACCCTACTCATCTCTTCATCTGTTATTTA
TTGGTATCCTATGGAACATCATTATGATAAACCAGTCAAT
GTAAGTAAGTGTTTCACTGAGTCTCGTGAACTGCTCTAGC
AAATTAATCAAGCCTGAGGAGATAATTGTGAGAAGCCCCA
TTTATAGTCAGTCAGCCAAATGCACAGATTATAATCTATG
CTTCTGACTGGCACCTGAAGTGATAGAGTTATAATTGAAT
AGTATAAGAGGATACCCAGATGGTGTCCCCTGCAGAACTG
ATTGGTTGCTGATGAAGAAAAATCCACATGGATATTTTGG
TGACCGGGGGTAATGGTGTTGACTATTGAGTGTGAAAGTA
GAAAAACTTTTGGATTTTCAATATCCTTAAAGTAAGGAAT
AAGTATTTGCCTTCTATTAAATTGTAGTTAATCACCTGTA
GACCACAAGTGATTAATGAAGAACTTTTAGTGCAAAATTT
TTGTCACATTTAAAAAAATTAACTAGTAGATTTTGATGGG
AAGTTTCAGGGTTATAGAAAAAGTGAGCAAAAAGTACAGT
TCCCTTATAGTACCCTCCAGTTTCTCCTTATTTTTTGCAT
TTGTATTGTACATTTATTATAATTAATGATCCAATATTAC
TACATTATTATTAACTAAAGTCCAAAGTTGACATTAGTAT
AATTTTTGTGTTGTGCACTCTATGGGGTTTAACAAATACA
TAATGACACCTAGCTGCCATCACAGTGTCATTGTGTGAAA
ATGTCCTAAACCTATACATTCTGAGCCAAATTCAAAAATT
TGGAGCCAAGGAAAAAGAAAATTAAAGCTGCATAGTCTCC
ACATGAAAGTTCTAATCAGGTCTTCTATTTGCAAACATTT
TGATTCCATAACTCTAAAGAAGTTAGCAAAATATTTCATT
AATCCTTTTTTTATAATTATTATTATACTTTAAGTTCTGG
GATACATGTGCAGAATGTGCAGTTTGTTACATAGGTATAC
ATGAGTCATTGTGGTTTGCTGCACCCATCAACCCATTAAC
TACATTAGGTATTTCTCCCAGTGCTATCCCTCCCCTAGCC
CCCAATCTCCCAGCAGGCCCAGTGTGTGATATTCCCCTCC
CTGTGCCCATGTATTCTCATTGTTCAACTCCCACTTATGA
GTGAGAACATACAGTGTTTGGTTTTCTGTTCCTGTGTTAG
TTTGCCAAGAATAATTTCCAGCTTCATCCATGTCCCTGCA
AAGAACATAAACTCATCCCTTTTTTATGGCTGCCTAGTAT
TCAATAGTGTATATGTGCCACATTTTCTTTATGCAGTCTA
TCATTGATGGACATTTGGGCTGTCCAAGTCTTTGCTATTG
TGAACAGTGCTGCAATAAACACATGTTCTTATGTCTTTAT
AATAAAATGACTTATAATCCTTTGGGTATGTACTCAGTAA
TGGGATTGCTGAGTTAAATGATATTTCTGGTTCTAGATCC
TTGAGGAATCACTACACTGTCCCCTACAATGGTTGAACTA
ATTTACAATCCAACCAGCAGTATAAAAACATTCCTATTTC
TCCACATCCTCTCCAGCAAATGTTGTTTCCTGACTTTTTA
ATAATCACCATTCTAACTGGCGTGAGATGGTATCTCATTG
TGGTTTTGATTTTCATTTCTCTAATGACCAGTGATGATGA
GCTTTTTTTCATGTGTCTGTTGGCTCTATACATGTATTCT
TTTGAGAAGTGTCTGATCATATCCTTCTCTCTCCCACTTT
TTGATTTTTTTGTTTGTTTGTTTATAAATTTGTTTAAGTT
CTTTGTACATTCTGGATATTAGCCCTTTGTCAGATGGATA
GATTGCAAACATTTTCTCCCATTCTGTAGGTTGTCTGTTC
ACTCAGACAATAGTTTCCTTTGCTGTGAAGAAGCTCTTCA
GTTTAATTAGATCCCATTTGTCAATTTTGGCTTATGTTGC
CATTTCTTTTGGTGTTTTAGTCATGAAGTCTTTGACCATT
CCTACGTCCTGAATTGTATTGCCTAGGTTTTCTTCTAGGG
TTTTTATGGTTTTAGGTCTTACGTTTAAGTCTTTAACCAA
TCTTGAGTTAAATTTTTAAAAAGTGTAAGGAAGGGATCCA
ATTTCTATTTTCTGCGTATGGCTAGTCAGTTTTCCAAACA
CTATTTATTAAATAGGGAGTTATTTCCCCATTGCTGGTTT
TTGTTAGGTTTGTCAAAGATCAGATGTTTGTAGATGTGTG
ACGCTATTTCTGAGGCCTCTGTTCTGTTCCATTGATCTAT
ATAACTGTTTTGGCAGCAGTACCATGGTTATTCTTATATT
TTCTTATAGCATAAATAATTGATTTTACAAGATTTAAAAC
TAGTTTTAAAAGTGTTTTTTGTTTGTTTGTTTGTTTGTTT
TTTGCAATTCTGTGAAGAAAGTAAATGGTAGCTTGATGCG
GATAGCATTGAATCCATAAATTACTTTGGGCAGTATGGCC
ATTTTCACAATATTGATTCTTCCTATCCATAGACATGGAA
TATTTTTCCATGTGTTTGCTTCCTCTCTTATTTACTTGAG
CAGTGGTTTGTAGTTCTCCTTGAAGAGGTCCTTCCATCCC
TTGTAAGTTGGATTCCTAGGGATTTTATTCTCTTAGTATC
AGTTATGAATGGGAGTTGACCCATGATTCAGCTCTCTGCT
TGTCTGTTATTGATATATAGGAATGCTTGTGATTTTTGTA
CATTCATTTTTGTATCCTGAGACTTTCCTGAAGTTACATA
TCAGCTTAAGGAGATTTGGGGCTGAGACGATGGTATTTTC
TAAATATACAATCATGTCATCGGCAAACAGGGATAATTTG
ACTTCCACTCCTCCTATTTGAATGCCCTTTATTTTTTTCT
CTTGCCTGATTGCCCTGGCCAGAACTTCCATTACTATGTT
GAATAGGAGTGGTGAAAGAGGGCATCCTTGTCTTATATGG
GATTTCAAAGGGAACACTTCCAATGTTTATCCATTCAGTA
TGATATTGACTGTGGGTGTGTCATAAAAAGCTCTTACTGT
TTTCAGATATGTTCCATTGATACCTAGTTTATTGAGAGTT
TTTAGCATGAAGGAGTGTTGGATTTTGTTGAAGGATGTTT
CTGCATCTATTGAGATCATCACGTGTTTTTTGTCATTGGT
TCTATTTATGTGATTGATTACATTTATTGATTTGCCTATG
TTGAACCAGGCTTGCATCCCAGATATGAAGTTGACTTGAT
CGTAGTGGATAAGTTTTTTGATGTGCTTCTGGATTTGGTT
TGGCAGTATTTTATTGAGGATTTTCTCATCAATGTTCATC
AGGGGTATTGACCTGAATTTTTTTTTTTTTTTTTTTTTTA
CTGTGTCTCTGTCAGGTTTTGGTATTAGTAAGATGCTGGC
CTCATAAAATGAGTTAGGGAGGACTCCCTCTCTTTCTATT
GCTTCAAATAGTTTCAGAAGAAATGATATCAGCTCCTCTT
TGTACCTCTGGTAGAATTCGGCTGTGACTCTGTCTGATCC
TGGACATTTTTTGTTGGTAGGCTATTAATTACTACCTCAA
TTTCAGAACTTGTTGTTGGTCTATTCAGGAATTTGACTTC
TTCCTGGTTTAGACTTGAGAGGCTGTATATGTCCAGGAAT
TCATCCATTTCTTCTAGATTTCTAGTTTATTTGTGTAGAG
TTGTTTATAGTATTCTCTGATGGTAGTTTGTATTTCTGTG
GGATCAGTGATGATATCCCTTATATCATTTTTTATTGCAT
CTATTTGATTCTTCTCTCTTTTCTTCTTTATTAGTCTGAC
TAGCAGTCTATCTGTTTTGTTGATCTTTTCAAAAAACCAT
CTCCGAATGGCAATCACTAAGAAGTCAGGAAACAGCAGAT
GCTGGAGAGGATGTGGAGAAATCTTGTACACTGTTGCTGG
GAGTGTAAATTAGTTTAACCATTGTGGAAGATAGTGTGGT
GATTCCTCAACAATCTAGAACTAGAAATACCTTTTGTCCC
AACAATCCCATTACTGGGTATATACTCAAAAGATTATAAA
TCATTGTACTGCAAAGACACATACACATTTATGTTTATTG
CAGTGCTATTCGCAATAGCAAAGACTTGGAACCAACTCAA
ATGTCCATCAGTGATGGACTGGATAAAGAAAATGTAGCAC
ATATACTCCATGCAATACTATGCAGCCATAAAAAAAGGAT
GAGTTCATGTCCTTTGCAGGGACATGAATGAAGCTGGAAA
TCATCATTCTCAGCAAACTAACACAAGAACAGAAAACCAA
ACACCACATGTTCTCATTCATAAGTGGGAGTTGAACAGTG
AGAACACATGGACACATGGAGGGGAACATCACACACCACG
TCTGTCGGGGGGTGAGGAGCTAGGAGAGGAATAGCGCTGG
GAGAAATATTTAATGTAGATGACTTGTTGATGGGTGCAGC
AAACCACCATGGCACGTGTATACTTATGTAACAAAGCTGC
ACGTTTTGCACATGTACCCCAGAACTTAAAGTATTAAAAA
ATGAAACATAAAAAAGTTTTTAAAATATTGTAATTTAAGC
ACATTATTATTATTATATTATTATTTATTTTTTATTTTTT
GAGACAGAGTCTGGCTCTGTCTTCCAGTCTGAAGTGCAGT
GGCATGATCTCCGTTCACTGCAAGCTCCACCTCCTGGGTT
CACGTCATTCTCCTGCCTCAGCCTCCCGAGTAGCTGGGAC
TACAGGTGCCCACCACCACATCCCGCTAATTTTTTTTTTG
TATTTTTAGTAGAGACGGGGTTTCACCATGTTAGCCAGGG
TGGTCTTGATCTCCTGACCTCGTGGTCTACCCACCTCGGC
CTCCCAAAGTACCGGGGATTACAGGCGCGAGCTACCACGC
CCGGCCAAGCACATTACTTTTTATGTATCAGTATATCCAG
TTATATTTTTGGTAATTAGGTGGGCATGAAGGAGATGTGA
CATCTGGTTGTTTAACAAAGGAAAACAAAAGATGGTAATA
AGCTTATTTCTGGGCTTAGTAAAGTTATATTTAAGAGCTC
TTCCAACATAGTGGTTCTTAATTCAACATCAATAAATGTG
CTCCACTATAACCAAGAGTTATATGCAATGTTACATCCTG
TTATATATCAATTAGATTTATCCACTTGTATGTATTGGGT
ATATAGGTTATCATGTTAGCTTTATTAGAGTTCAGAATTT
TCAATTAGGTTAGCTGCTTTATAATGGATTATAAATTAAA
TAATCGCTAAAATCTAATGTGGGAGAAAACCAAGAAAATA
TCAATATATCTTATTATTTCATCATTCTAGCCCTATTCAT
TACAGTGACTTGGAAACGTTGCCACTCAATTTATACTGAG
ATTTATCTCTAAACCTTAGGTTTCTATTTCTCATGTTTTC
TTCTAAAATGAACGTGAGCTTATCTGAATACCTTATTGCA
ATAAAACAAGATTATGAAAATTTTGTGAAAGGTTTTGTTA
TTTAAAGAACACAGCTACTTAATCTTCCATTGGTGGGGTT
CTGATAAATTTCACTTTAAGAATATCATATGTACTCAATT
GAAAATCAGTTACACTGACCACAAACAAATCAATATAAAA
GCTATATGACCATTATAACCCTCAAAAAAAAAAAAAAACC
AAAACAAACAAACAAAAATTACTTTCATAGCACTATACTC
AGATTGATTTTATGAGGAATATAAAATTTGTTAATGTTTA
TTAATGTTTGTCTTTACCAGCTTATAAAAATAATCATACA
TGTTTACCCTCAGAAACAAATAGTGTTTCAGACTCCAAAT
GGTTTTGTCCAGCAATTAAAATAAAGGCTCATGCTATCCA
CTCCAACTTGTACAAATGACAGGTGTAGGACGCATTCTCA
AACATCTCTTTACAAATGAAAAAATAAAAAAAGAATTCAT
TAGTGAGGTGTGTTAAGCCATTTCATTCAATGCTGCAGTG
ATTAGGGTAGTTCATAGCTATTGAATTTATTTTCTTCTGC
GCCTGTGGTGGCTATCCTTTTCCATTTCCTTCCACATAAC
TTTCCATAGCCAATGATGTGTGTCACTTCTGAAAGAAGCC
TTTAAGATCTAGTATGCAATTTGATGACTTTGATCTTATT
GTTGAGTCAATAATTCTCAGAACATGGGAACAGAACCTCC
CTAACTGGAACAGTGTGGGACGGATCCCTCTAGGGATGAA
AGATATGTGTACGCTGTGAGTTAAATAAAGCAAAGATAAA
GTAATTATATTTGTTGTTACAATATAGTTTAGGTATACTG
TCTATACAGTTGCATAAGCTAGAGTTTCTACTGATTAAGT
TATGGAGTAAACTGACAATAATCAGGCTACAAATAAAATC
AATTCAAGTAAAAGAACAAACCAGGCTTTACACATAACAA
CTACAAAATAAGTTATGAAGACCTCCACTCCCAGGTAAAT
TCTTCACAAAGTAAGAAAATGTCTACTTTAGACAGTGTTG
ATAGTTCTTCAAGGCAACTTTGTGGGTGTTCTTTGCATTG
GGGTGCATCATGCTTTTTTTTTTGTTGTTGACAGCCTCAC
TCATCTTATGAGCAGTGTTAAAAACTGTGAAAAATAAAGC
AAGGGAGATATAAAGCTCTAGTCTTCAGACAAAACAACAA
AAAAATTACTTAAATGACAACCACTCAAGTGATCCATGTA
TGGTAATTATCTTGAAGATTCTTTATTGCTGACACCAGTA
TTATAAACTGGTGAAAATATGTGTTTAAAAAACAAAAGTT
TGCCAAAACAAACAGAGAAAACTGCTAAATTTGAATGCAT
TAGCTATCATAAAATGTTCCATCTTTTATCTGACATCTAT
TATCAACACAGAGACCTAAGTATAAATATGTTAATAATTG
AAACATAGTTAAATAAAGGGGACTCTGAGTGAAAAACTAT
TTTGATTATGCTAAATGTGGAACACATAAATCTTTTTATA
GGAAAGTGTTCATACACACAACAGAGATAAAAAAGCCAGC
TGTTTTGACCAAGTGGTAGCAGAAATAATGCAAGACAGTA
ATGCTCTTTATACAATTTCATCCAGCAAAAATTCAAACCA
GTTAAAATAAGCAAGAACTTTAGCTAAAGAATATAATGTA
CAAAATATTCTTTTGATTAATCCTCCACATTTTTTATAAA
ACACAACTGTTTAAAGACACTGTAAAGTAACCCAGAAAAG
AAAGAAATTGCCTCAAAAGAAGGTAATCCTACAATATTTA
TGTTTTTTTCCTCTAAGGAAATTCCCCAATCAGGTAATGC
AAAACAGCCAAATTGATGCTACACCAGAAAAAAATTACGT
AATTCCTAGCAACCAAAAAAACAAAACAAAACAAAACAAA
AAACAGGGACCTTAGAGTTATGTGATATGTTGTCAATAAG
ACATAATTGCCCTTGAAATATTGGTCATTCTTTTTTACCT
GTATATGCATGCTTTACAGCTAAATTTATTTCCCTACCTA
AGTAATTTAAATATTTAAGTTAAAGGGACATTTAAGACAG
GATCAAGATATCAGCATTAGTGTAATAAAGATCAAATTGA
AATAAGTGGTTTACATGTGGATCAATCATGAACTAACTAA
GTAAGAAGACTTACTCTAGCATTCATTAAAACTCTCTAAT
ACTGAGCTACTCCGTGGCTGTAACTAGACCATTGAATATG
TTGTGATCTGACAAAAACATCCATCCACTCTCCTCCCGCA
AAATAAATTAGGGTTAAAGAGTGACTGAGAGGGAGACATG
AGGCTCCCCATAACTGGTACAAACATTTTGCTGAGACACT
TTCTAATTATTAATTAAGCAAATGGTATGAAAAACAAATC
AATAATATAAAACACAGAAAACTTTGCAAAAATTGTACCA
AAAATTGTGAAAGAATATTTAGAGTGGCATTGTCTTTAAT
ATAAAATATACATATATATATTAACTTGAGAATAGATAAA
TATACTTAGCATATCTACACAAGGGAATACTATCCACCTT
TGGATATATGTGAATAAATAAGTTGTATGCAAATTGAATG
TATTTCATAAATTTTATGGAGGGATATACATAAGTTGCAT
AATATAATCACCATTATTTCATTTACATAATATCTAAAGG
AGAAAAATAACAGTATAGATTGTTTAGGAATACTTATATA
TGTAATATGAGAAATGCATCAGAATAATCTAAACCAAATG
CAGAATAGAGGTTGCTTATGATGCAAATGAAGGAATGAAA
TCAAGGAAATTTATACAGAAGGCTGTAATGATATTGGAAA
GTGAGTACTACTCTACTTAATGTTTGTCAGATACATTTTT
AATACTCTTTAAAAAATTACAAATAAATAATTTAACCAAC
TGTAAAGGAGGAAGAGATTATCTGTTATCATAAAATATAA
GTTAAAAGCTGTATTTATTATTCCATTTGATTGTGGTTTA
TTTATCATTTTATGGCATAATATTTCTTTGGGATAACTAT
TACATAGATCACATTTTGGAAAACTCTAAGTAAGTAACTT
ATTCCAGTAAAGTCTTATGAAGTTCTAAAAATATAAGCCA
AGATTAGTAGCATATTCTACAGAGAATAGGAGCCATTTAA
TATAGAAAGAAACGGTCCTAGAAGACATAATAGCTCCTAA
GGGTGTCACTATACTAAAACATGGCACAAAACTTGCCATA
AAACTGACCAGCAAAATATCATGCTGTAAGTTACCTTCTT
ATATGTTTCCAAAGGGACATTATAAAAAAGGTATTGGGAG
GCAGTCGCAAGTGATGGTTAAAATGAGGGTTTTCAAATCA
CAGTGCTTGAGAGTGAATCATGGTTCAAACACTTGTTTGT
TTTCTGATTTGGGCAAAGTTAATTATATCATCGAGCCTTA
AATTCCTGAGCAATAAAATTAAGTTAGTACAATCTCTAAG
TCATAGGATTATTAAAGGGTTTCCATGAGATAAGACAAAA
TTCTCAGTGTATCTGAAGTCACTTTAATGAATTGCTCAAT
GCGTTTGTTTTTATTATCAAGCTTCTGTAGAGTTGATCTT
TAACATAATTATCTAGAGGTGTTTCATATGTTTTTTATTT
TAAAATAAATGCACATTGTAAATTAATTAAATACATATTT
TACTAAAAATGTAGTAATAGTCAGTCTTGGGATTGCTCAA
AATGAATCACTTCCTCTAAAGGTGCCAACCAATAACCAGC
ACAAATTCGTTCACATTCTGTAAAATGGTAGTATTATTCT
GCTTTTTAAAAGTCAAACTTCTGGTCTCCCGACTAGACCA
AAAAGCAATGAAAAGCAAACGACTAAGAAAAATTCCATTT
GGATAAATAAAATAGAGAATAGATAACCAAGAACAATTAC
CCTTACAGTTAAACTCTAAAGCTCCATAGAATTTAATCAG
GAAAGAAGAGCTCAGGCTCATAATTTTAGACTACTTATTA
CATTAAATACTAGCAGGCTCTTATTTTTTTCTTATTTTAC
AGTCCTTATATTATTAATAACTGTTAATTGTAAGATCACA
ACAATGGGATATATTTACAGTAGTAAGAAACTTGATAGAT
CATATAGCAAGATGGATACATACAAAGATAAAAGTTGAGG
CCACATTTAATTTGTCTTTCTAGTACCCAGTATTAATTAC
CTGAAATACATTAAGTATACGTAAGTATTTTATAAACACT
TCTTGGTAAACAAGTGTGACACAATTTTAAAATTAAAGCA
GAGAAAGCCAAAAAAAAAGTTCTGAAAGTAATAAATGTCC
AGAAAACAGCAATATATTTTTTATACTTTGAATTCATCAA
AATATTATATGCAAATAAATATTTAAAATGCTTACACGCT
TCAAGAAGTGGTGAAACGGAAGTCAGTGAACTCTGTATTA
GGAAGCAATAGTAGTTGTTAAAGAAAGTTTACTTAAGTAA
TTTATAAAATCTGAAACAAAGTTATCTGAAGGTTCCAGAT
CGCAGAACTTTGATACCTAATTATTTGATTTATAAAAATA
AAAAAAATATTATTGTAGCAAAATGGTATGACAGTTAGCA
TGGGGAATAGATTACTATACTTTCTGTAGTCTTTCAACAG
ATAACAGCTGTCTTAAAGGTAGCTAATTCATTTCTTTCAA
GTTAGAAGTCTTTGGTTATGAACAGATAATAAATGAATGC
CTTTGACATGAACATTAAGAATAGGCTTCATACTCAAATA
TCCTTCATTCTTTTATTCCAGTATTTACCATCCAGTAATA
TAGATGTTTCTTTCTAATTTTCTGAAGACATTACATTTTT
GCTTCAAAATATTGAATATAATTTGCCTTCAACATCAGTT
TCCCATATGCTCTCTACTACTGCACTTGGTTAGACATTTG
GAAGGTGCTATTACTAGTTTGGACATAAGCTTGACTTCAT
TTTTTTTTTAAAGGAAGAGACTTCTGCTTTCACCTATCAT
ATACACACAACTTGAATATCCTCACATAACTTGAATATCA
TTGGAAATCAGTGAGTTTTCCTGAATCCATTACAGAACTG
AGGTTCCAGTGCAAACCTCACTATAAACCCTGGAGAGACA
AGTGAATCCTGAAATTCACATTCAAAATCTATAGAAAAAG
AAAGACATAAAATCAACTACCTAAGCCTCCACCTGAGAAA
ACTACAGAAAGAGTAGCAAATATATCCCAAACTATGTAGA
AGAAAGAAAATGTTTTTTTAAAAGGAGGAAGTAATGATAT
TGTAACAGCAAAACAATAGGGAAAATCAACAAAACAAAAG
CTAACACTTTGATAAAGTAGATTAAATTGATAAACTAAAA
TAATAATAAGAACAAATACACACACACACACAATTACCCC
TATCAGAAAAAGATGCAGGGTCTTCTGATCCATAGAAATT
ACAAGGGTAGTATGGTAATACTATAAATAATTCTATGCCT
GAATGTTTGATAACATAGATAAAAATGACTAGTTCAATGA
TAAAGAGTAACAAACATTACTCAAGAAAAAAAGAGATAAT
CTGAATAGTTTTATATATATTAAAGAAATTAAGAACCAAC
AATCTTCCCTCCAACAAACATAATGCTTAAATATTGGTGA
ATTTTCTCAAACATTTAAGAAAAAATAATAACAATTTTAA
TAATGTCTTTCAGAAAACACAGAAGGAACAATTCATAAAC
CTTTTTATAAGCTGACATTACCCAAATACCAAAACCAGAT
AAGTACATTACAAGAAAAGAAACTAAAAATCAATATCTCT
CATGATTATAGAGGTAAAGATCCTTAATCCAGTATTAATA
AACAGAATATTGCAGTATATCAAAAGGATTAAATAGCATA
CCAAGTGGAGTCATTTCAGAAATGCAATACTACTTAAACA
TTCAAAATTTAATAAATATTAGATTAATCATGTGAAATTA
AAGTAAACAATATGCCATATCAATAGGTGGAGAAAAAAAA
CTGGGCAAAATTTAAGATGCATTAGTGATAAAAATTCCTA
ATAAACTAGGAATACATTGGGAACTCCTTTAACCCAATAA
AGGAAAATATAAAATGCTACAGTTAATATCATACTTAATG
ATGAGTTAAATACTTTCACTCTAAGTTTGCAAAAAAAGAC
AAGGAAGTTCTTTCTGACACTCCTCCTTATTTAAAATTGC
AATAAATGTTTTAGCTCATAAAATAGAAAAACTAAAAGAA
GTGAAAAATATACAGTCTGAAAAGGAAGAAATAACAGCAG
TTTTCATATGTAGATAACATGATTGTCAAAATGAATCAGA
CTTAAATGTAAAATGAAAAACTATAAAACTCCTAGAAGAA
AATATAGGAGAAAATCTATGTAACCTTGTGTTTGGGTTAT
CTTTATTTTTAATCTAAATCAAACACACAAGCTATGAAAG
GAAATACTTTTGAGATGGGTGCTATTAAAAAAATCATTGC
AGTCTTATTGCAGAAACATAATAAAGACAAACTAAGAAAA
CAATCCACTCTGTAGCAAAACTTTCCAAAATAATGTCAAC
ATTTATTCCACAGATCTTATTTTATTCTATTCATAATGTA
TCTGCTTATTTGTTTTATGTTTGTATTTACTCAATTATGT
TTGTTTTTCTTCTAATTTCCTCATGTAACTCATGTAACTC
ACATATACATTGACTGACTTTTGATATTAATTTGTAGAGA
CCAGTCATACTAAATTTATTGCTTAGTAGTGGTGGTAATA
ACGAATGCTATTCTTTAACTATTTTCAGTCTCCTGTTTGT
AAATGATAAAAATGGACTCTATACTTGGAATTAATTTTGG
ATGTATGTCTTGATTTGAACAATGAAATGTAAAAAAGACA
CTATCATTTCTCAGTGAAAACTTCAAACACATTGCACAAT
TAAGACTTTTCTCCATTGATAACCCAATGTCCTTACAATG
TGTACTGAAATCTACATAATCTTGGCCTTCTTATCTCTCT
AGTAATATCTGCCAACTGGTCTCCCCCTTGATCTCTCTGC
TTAGCCACATGATTATCTCACTCTGTGTATGTATGAAGTT
CTCTCATAGCAAGACATCTGTGATTGTTGTCCTCGCCCCT
ATTATTTCCTTCAGGTTTCTTCTCAAGTATCACATCATCA
GCTTTATTTTCAGTACCTTTCTATATGTATTAATTAGTGA
TGATTTTCATACATTTTATTTATTTTTCTCTCTGTGTTAT
ATTATGGCAGAATTTATCGATATTGCCTTCCTAGTCAATA
CTCCTTTCTTTAACAATGTCTAGCCTTTAAAATTATTTGG
TCTCTTGAGTGCTTTTATTTTTTCTTTTTAAAAGTCAATT
TCTGCAATTTTTATTTTCAAAATTTCTTAGGTTATTTTTG
TACTGACTTATCCTTGTTACATCTCTGCCTGCTGTAATTT
TTTGTTAATATAATGTCGTTTTAGTGAATATTTATTATAT
CCCATGCACCTATCTGAGCATCCTAAATATACTTTATTTT
AAATCTTTTTCTGAGAGCTATGTAAAATTAATATGATTTA
ATGTACTAATAATTAATTTTGTTGATTATCCTATAAATAA
ATTTATTTTGAGTGTAGATATTTTGCTTGGTTATAATTTC
ATTTTAAATTATGTATTTTTTATTACGTGTAACTATATAA
TTGTCTGCCTTGTAGTACCTGGATCTAAGTCGAAGTTGAC
AAAGAGTTTTAGAGCTCCTTCTCAGCTTGTTCCCAAGGAT
ATTACAGATTCAATCACTGACTCCACAGGTGGTGTGGTAG
GCAGAATAATGTCTCCCAAATGATATTCACATCCTAATCT
CTGCAGCCTCTCGTTTTACATAACAAATGATGATTTTGCA
GATGAAATTAACATTGTTGTAAATTGATCTAAGCAGAAGG
AAATCATCCTGGGTTATCTGGTGAGCTTAATATCACAAGG
GTCCTTATAAGTAGAAGAGAGTGGCAGAAGAGAGAACCAG
AGAGGTGACAGTGTGAGAAGGACTCAGCCAATTTTACTGG
CTTCGAAAATGAAGAAATGATGTCACGAGCCAAAGAATTT
GGCGTCTTTGAAAGCTGAAAAGGGGGGAAAATTAAATTTC
TTTCCTAGAGCTTCCAGAAAGGAATATGTCTTGGTTTTAG
GTCAGTGAGACCCATTTTCAGATTTGTGATCTCCAGAACA
ATAAGATAATAGACTTGTATTGTTTTAACCATGAAGTTTA
TGTTAACTTGTTACAATAGCAAGATAAAACTATTATATTA
GATGTAGCATGGTTTAGAGTCTGTCTCAAAGGTTGCTCCT
TTCTCAGTACCTATCCTATCTCCCTAGGTACATTTTCAAT
TGTAGGCATTTTCAATTGTAGGCATCGGGTGATGGCAATT
TACTATCACTCATTATTTCTCTAAATTCACATAACACTTT
CAATTAGTTATGTATTATTATTCATATATTATGGATGAAG
ACACTGAAGCTCGAAAGTTCTTGCCAAAATTTCAACATTC
AGCAAAAGCTAGATGCAGAATTTTAACTCAGGTCTTCTAA
TTCCAAATCAAAGTACCCATTGCATCCATTTCCCTACTTT
GCAAAATAAAGTTTCAGCTTGTGCAAGAAAAAAAAAAAAA
GTTAAAAAAGAAAGAAATTAAAAAACTGACATTTTTACTC
GTACTTTCTTCATATTTGTTATCAAATAGACATACACTTG
TGTGTAGCACTAATGTGAAAAACTGTGTTATTGTGTGATT
ATATGAATTTGATTAAAATTATTATACATTTATTTTCTTT
TTCATTTTTTACAGATACTCAAATATCATTTTGTAGAACT
ACAACTGTATTCAAGGGGTACCTTCAACATCTCTGTTCCT
ATTTCAGTGAGCCTCAGGATTCACTATGGACTTCTCACCT
CCTCCATTTCAATGAATTTCTGTGATCCGTAGGATGCCCA
CAGCAACAGTTAAGAAAGCAGGTGCAGGCCGGGCACGGTG
GCTCAAGCCTTTAATCCCAGCACTTTGGGAGGCCGAGACG
GGCGCATCACGAGGTCAGGAGATCGAGACCATCCTGGCTA
ACACGGTGAAACCCCGTCTCTACCAAAAATACAAAAAACT
AGCGAGGCGGTGGTGGGCGCCTGTAGTCCCCGCTACTCGA
GGGGCTGAGGCAGGAGAATAGCGTAAACCCAGGAGGCGGA
GCTTGCAGTGAGCGGAGATCGCGCCACTGCACTCCAGCTT
GGGCGACAGAGCGAGACTCCGTCTCAAAAAAATAAATAAA
TAAATAAATAAATCAAAATTAAAAAAAAAATAATAGTAGT
AGTAGTAATAATTATAATAATAAAAGAAGCAGGTGCAGAA
ACCAAAATACTTTTATTCTGGGATAAGAAATCACAATTAT
TTCTCATCAGTGCTGCTTCACTACTTCCCATTTTTTCCAG
AGCTCTGGAGCCTGCTTGTTTACCTGGACTTGGAGAAGTT
ACAAGTACTTGATAAATTATAAATGCCTGCAGGCAAAGAC
AACATGTGAATCAATTTATATTCTCTGAATCTAGTTCAGT
GCTTGAATAAGGTGTCCAGTGAAAGTTGTACAAAGAATAC
ATGTTGAAGTCTTGCTCCTGCGTGCCTTTGATGAACTATC
CTGTGAACTTTCTGACTAAAGAGCAATATTATGTATAAGT
CCCTGTTTACTTAGCAGGACACCGATTACTAACACTATGT
TTCTGACTATGGCAATATGACCTGAATTTAACTTGTATAA
TTGAAAATGAATAGCATGGCTTGAAACAATGCTTAAGTAT
AAACACAAATTAACATTTGTCAAACTGAATGGGAAAAGAA
AAAAAAAATATTTTTCTAATTTGTTCTAGTGAACAGAATC
CCTAACTTTTATTTTTCTGCTTTTTCAATATTGCATGTGA
ACAGAGATGTCCTAGAGAGCAGCTGGAAATATATAAAATT
GTACAGTTTCATGTTGAATTTAAATTTTGACCCGCTCCTA
TAATATTTATTATTGCTGTCTGAATTGCCTTGTAGCTGTG
AAAACTGGTTTCTCATTTGAAGGCAGCTCGTAGTCAGGAA
CTGACTTGTGATTGAATGCATTAGGAAATTCAACATCATT
AGTATAATTACGGAAAGGTGGTTCATAGCCTTGGGATATT
TTCCTTTCTTCAAAGAAGATAGTGTCTCAAGGAGACAAAC
ATATAAAGCAGATAGCTCAGTTTAAGGAGTAAATATTGGT
GAAATATTGAAAACTGAAAACTTTTGGATATTTGTGTAAA
AATTGTTCATTGTGTGAAAAGATGTACTTTTACATCTAAT
TATTGATATTTTTCTCTAAAATGTAAAACGTGAAATGTGA
TACAAATAATTTTTTGAAACAATCAACAGTAAGGAAAATA
CAATGCTTAAAACAGGCAGCGAAACCAAAGAGCTACCTAA
TAAATTCTCACACAATATCATTTTTATTATTTGTTTTTCT
CTTAAAGAATAAGTATCATTTATTAAGTTTCATAACATAA
AACATTAATCTCTGGCCAGGCCCAGTGACTCATGCCTGAA
ATTCCAGCACTTTGGGAGGCCAAGGAGGGCAGATCGCTTG
AGCACAGGATTCTAAATCAGCCAGAGGAAGGTGATGAGAC
CTTGTGTTTATTATTGTTTTTTTTTTTATTAAAAAAACTA
CTTGCAGCTTCTTTCTAATGGCTCCCTTACTTTTAAAAAA
GCCAAAATATCCCTTTGTTTTTACAATGTGGTTCTAAATT
CCTTCTGCAATTTTTTATTCCCTAAAAACATGTAGATAAT
AGCTATTAATAATAAGAAATCTGATTTTTCTTCTATTTTG
TATCAGTCAAAAATATTTTAAGAACTTAATGCAAAGTATT
CAATATATGGTTATGAGAAATTTTTACACAGTTTTAAAAT
GAGGAAATACCATTAGTGTAAACTAGTAGAGGGAGGACAG
TACTAGGGGATTAAATTAACATTTTACTTTTCATTAATAG
ACATAATGAGAAAAGGCAAATAAAGCAAAACATAAGTAAA
GGGACTCTTCCAAAAGTCAGTGTCTATGACCTAATTAGGA
TAAGACAAGTGAAGAGAAACAAATGAATATAAAAAGCAGT
TGTGTGCTTCCACATAAAATCTATGGAAACAAACGACTAC
TAGTACTTTGCTCTCCATTAGGATAACATGTAAAGACACA
ATCACCTTCATCACTCAAATAATAAAACCTATATTTTATC
CACACTCAGTTTCTATCAATCCCACTTCATAAATGGATTT
CAAACTCTTTCCACCCTCTGCATCTTCACCACCACCATAT
TCTTAGCTACCGTAATTTCTAATCTTGAGTAGTAATGCAG
TGCCCTGATAAGAAGCATTTTATAGATAAAAGGGAAAGAA
GTTGGAATAACTATTTATTTATCTTGACACATAAATACAT
ATATAAATAAACCTTAGGCAAGGATGAATATAAAAATAAT
GTCTAAATGTGTTCTTATAAGGTTTTTAGATACAAAACCT
AAAGGTCTTTTTACTTAATTCAGTCAAAATGAATAGAGAT
AATACTGCATTAATCAACTATAAATGTATGTTTTTCTATA
TTTTTAACACCTCTGAAATTGAGATGTGTCTTATAATTGA
TGCTATTATATTTTATAAAGTATGATAAGTCAGGTATTTG
CATATCAACTTGCCTCACCTGTTCTACCTGCTAACATTTC
CACCTGAAAGAAATATTTTGTGGTCAAATGGCAGAAATAA
TTCTCACAGTAGCTGCATAAATAGGCTTTGGATCACAAAA
ATCATATATTACTCCCGTGTTGACCTTCTACTATCAAAAA
AGTTTTAAACCCTCCCAGAAAGTTTAGTAGATATGGAAAG
AGTCAATGGTACGGTGGTAAGAGTATGCACTCTAAATCAT
GTTGCTTAGAATATATACTAGATGTGTCAGGTGGCAAGAC
ACTTAACTCTCTGTGCCAACGAACTCCAGATAACAATAAT
TATTTCAATGTATTTTTGAAGATTAACAGATATTGCATAT
CACAATGCCTAATGAATAATATGTACTCAAATAATTATAT
TATATTTTAATGCTGATTACTCATGTTCAAGTGAGGATTT
AAGGCCTCATTAGAAATTTAGGCATTTGGTTAATCCACTT
CTCTATTCAATCAACATATAGTCAGAGTTATTTTCAAACC
ACAAGTGCTGAAGACACAGTATTTGCCCTACTTTAGAGCA
ACAATGTAATGAGGGAGCCAAAGTTAAAAAACAAATGAAA
GTGAATTTTAATGTTGATAAAATCATGCTGTACTAAGAAT
TGTGCCTATATTAAGGTGAAGTAATAAACTATAAAGTTGT
TTAACAACATTTTTATTCCATCTTTTTTTTTCATTCCAAT
TCCTTATTAAGTTAAAACTTGTAAGAACTGACAGGGTTGG
GCAGTATTTTGTGAGGCCAAGGCGGGCAGATCACCTGAGG
TTAGGAGTTTGAGACCAGCCTGCCCAATATGGTAAAACCC
TGTCTCTACTAAAAATACAAAAATTAGCTGGGCGTGGTAG
CACTTACCTGTAGTTCCAGCTTCTAGGGAAGCTGCGGAAG
AAGAATCACTGGAACCAGGGAGGAGGTGGTTGCAGTGAGC
CTAGACTGTGCCACTGAATTCCAGCCTGGGTGACAGATCA
AGACTCTGTAAAAAACAAAACAAAACAAAACAAATGTAAA
AACTATTAACATAAACTTCATAGTGTTTTTTAAAGAAGCT
ACACATACAAATTCTTAGTTTCTTCCAAGTTTTTGAGTTT
TCATTTTTAATTTCTGTATTAAAATAACTTTTACACTGCT
ATAAGGTATACCTGAGACTGGGTAATTTATTAACGGAAGG
AGATTTATTTGACTCACAGTTCTGCACAGCTGAGGAGGCT
TCTGAAAACTTTCAATCATGGCAGAAGGTGAAGGGGAAGT
AAGACATGTCTTACATGGCCTCAGAAGAGAGCCAGAGCAA
AGGGCTCTCTCATTTTTAAACCATCAGATCCTGTGAGAAC
TCATTATCACTAGAACAGCATGGGAGAAACCACCACCTTA
GAACAATCACCTCCCACCAGGACCCTCCCTCCACAAGTGG
GGATTACAATTAGAGATGAGATGTGGGTGGAGACACAGAG
CCAAACCATACCAATTTCCAATACCTTAACTTCTCTGGAT
TTTGTGCAACATATAAGGTGCCCCAATGTTACTTTTAGTT
AATGTTCACATCACATAAAAAGTTACTAGTCTTTTCAGAA
TGTGAACTTTTTAAGCATAACATGTTTATCAACTTTGCAT
ATACGTTTTAATTTTACTAAGAGTTTCAAATACCTTCAGT
GTTTCTTCTAGAAATAAGTTTAAGCATTTCCACACGATCA
CATTTTTATTAAGGAGTGAGGCTAAATTAATTGTGTTTAT
ATACTCAAAACTCTGCAAAGATAAACATCTTATTAGTAAT
TAGGGGAAAAGAAAACAAGACGCAAACAAAAAGGAACCTT
TGTCATGTCTAAGAAAACCAAATTTTCTATGCTCAGAGCC
CAGTGATTTTGCTAAGCAAATTTAGGTTTTTGTGGTAATT
AGTGTCTATTTTTATTTATTTTGATATTTAGAGTCCTTTT
TATCTACATTAAGAAGAACTAATTGAATTCAAATTGTTAA
TCGTGATGTTAAAAAGTATGTGAAAAACAATTTTGTATTC
AAATATGGTTCTGCACCAAATTTATGAGGCAATCAGGTTC
TAAGAAGCAGGGTTTATGCCAGGCTATTGCTTTAGAAATC
ATGAATTCAATTGTGAAAGTATCATTGAAATTTTAAAATT
TAATATTCTTAGTAATCTTCATTTAGTTCAGTATTAATTA
TATTGAGGAAAAGTCCAAAAGTATATTTTATTGTCAAATT
AACAGAGCTAAATTGATATATCTAAATAATAATCTCTTTA
AAAAGCCTGAGGTAATATCTACTATGCCTCAATGGAAAGC
AATCAAATTGAAAAAGGCAATACCCTCCTGGGAAAAACTT
TTCTTTTCTTTTTGACCCTATTCCCCAGAGTTTCGTTCTT
CTTATAATGCAAACATAAATTGCATAAACAATAAAGGAAT
GCATGTTTCCAGAAAAAAACTGAGAATAAAAGAAAATCAT
ATGGTGATATAAAATATATAAAAACAATATCCAACCTGAT
AGACTGTTAGCAGAATGGGAGTCCTCCTAATCGCCTTTGG
AACTTAATATTTGACCATTTTGTTAGTAACTTTTTCTCAA
GTTTGATGCTTCATTCTGAGTATCAACTTGATTGGATTGA
AAGATGTAAAGTATTGATCCTGGTGTGTCTGTGAGGGTGT
AGCCAAAGAGACTAACATTTGAGTCAGAGGGCTGGTAAAG
GCAGACCCACCCTTAATCTGGGAGGGCACAATCTAATTAG
CTACCAGTGCTGCCAGAATAAAACTCAGGCAAAAGAATGT
GAAAAGACTAGACTGCCTTAGCCTCCCAGCCTACATCTTT
CTCCTCTGCTGAATGATCCTTGCCTTCAAACATCGGATTT
CAAGTTCTTCAGCTCTGGGACTGGGACTGGCTTCCTTGCT
CCACAAGTTGCAGACGGTCTATTGTGGAACTTTGTGATCA
TGTGAGTTAATACTGCTTAATAAAATCTGCTTTATATATT
TATCCTATTAGTTCTGTATCCGTAGAGAACCCTGACTAAT
ATAGGTTTTGGTACCAAGAGTGGTTCTAGAGGAACAGAAT
ATTAAGGATGGAGTTATTCATTGGTTTGGGAATTTGTGGA
GTAGGCTGCCTAATGTAATTAGGCATCAAATGCTAAGGAC
TCTGCTTCTATGGAGAGCACTGATAGTCCTTGGCATAAAG
TGTTTAGAGAGTTATAGAAAATAAGTGCATGTGACACTTC
TGATTCACTATTCGTGAGAGGTAAGGAGTTTAGCGACTCT
ATACCTAATGTCTTTGACTATATGTGGAGAACAAAGGAAC
ATACTGCAGTTGATTTGTTCCTTCTAAGTTTTCTGGACAA
AGCAATGAAATAAAATGATGAACTCAGGGGTTCTAACTCC
CAGCCTGGAAAGGAGATACTAAGCATCAAATCTGCTAAGA
TTGCCCTGAGTGAGAGTCTTATTGCCTGTAGAGAAAGAGC
TGAAAATATGGAAAATCAGACACAAGCTCTTATCATTCAA
GTGACTGACCTGAAATGAAAGGTGGATGCACAGTCTCACC
AGGTGTCTACTGTTAAAGTGAGGCCATTGATTGGAAAATA
ATGGGACACTGAAACTTAGAATGGGGACATTTGGAAGGAA
TCTGATGAAACTGGGGAACTCTGAAGTTGTAAACTGTGAT
GAACCTTTTTTGCCAGAAGAAATAGCTTTCCCATCTCCAA
TAGTGGCAACATTCCCTCCTTGGCCCATGCTGTCATCAGC
CTTTCCACCTTTGAGAAGATAAACCCTATGTTGCCTGAGG
CAACAGTGATGGCCTCCCCTGAGGCAATTACCAGGCAAAA
TAATGTTGATTCTCCTCAGAAGCCACCCCCAACATCCCTG
TTTTCCTCTAGAGCTATAACTAGACTAAAGTCCCATTGGG
CCCATAGAGATGAGGTTAAGAGTGTGACCCATGATGAGGT
ATGCTACACTTGGAAAGAACTACTTGAATTTTCTAATTTA
TATAAGCAGAAATCTGGAGAACAAGCATGGAAATGGATAT
TAATGGTTTGGGAAGATGGTGGAAGAAACATAGAGTCAGA
TCAGGCTGAATTAACTGATTTGGGCCCAGTAAGTAGGGAT
TCTGCGATTAATGTTGCAGCTTGGGGAGTTAGAAAAGGTG
CTAATTGTTTATTTGCTTGGTTAGCTGAAATATTAGTTAA
AAGATGGCCCACTGTGAGCAAGCTGGAAATGCCTGATCTC
CCTTGGTTTAATGTAGAGGAAGGGATCTAAAGGCTTAGGG
AGATTGGGATGGTGGAGTGGATTAGTCACTTTATACCTAC
TCATCCAAGCTGGGAGGATCCAGAAGATATACCCTTGACC
AATGCATTATGAAATAGATTTCTGAGGGCAGCAACTGCAT
CTTTGAAGAGCCTTGTAATTGCTCTTCTCTATGTCAGATT
TAATAGTGGGAACTGCAGTCACTCAACTACAAAATTTAAA
TCCTATAGGAATAATTGGATCCCGAGGTGGCAGTGTCCAA
GTGGCAGCATTCAACCATCAAAGACAAGGTGGGTGTAGCT
ACTGTAATGGACAGTAATGGAAAAGCAGCAATCAGAATAG
TCAGACTCATGTAGAGCTCTTGCACTCACTAATTAATCAG
TATTCCCAGAAGTGAAATCAAGAGGAAGCCTACTGCATTC
CTACTTAATCTATATAAGCAGAAACCTGCCAGGTCCAGTG
GAAAAGAGACTAATTTGAATTCTAAAAACAGAGAATTACA
GCCCCTCAATCAATTTCCAGACTTGAGCCAGTTTACAGAC
ACACAACTCCTTGAATAAAGGGGAGGCTGTATTCCCTTGA
GAATGGACCCCATTACACTAAAGACAATTTATGCTGCTGT
TATTCTTTCTCCCATTCTTCCCCCAAGGAGACCTCCCGAC
TTTTACCAGGGTAACTATATATTGTGAAAAGGGAAATGAT
CAGATATTTTGGGGTCTACTGGACACTGGCTCTGAGGTAA
CATTGATTCAAGTGGATCTAAAACAGCATTGCGGTCCTCC
AGTTACAGTAGGAGATTATGGAGGTCAGGTAATGTATGGA
GTTTCAGCTCAGGTCTGACTTACAGTGGGCCTGGTAGGTT
CCCAGACTCATCCTGTGGTTATTTTCCCAGTGCCAGATTG
GCACTGACATATTTAGCATAGATTGGCATGATTGACATAG
ACATATTTAGCAGCTGGCAGAACCCCCACATTAGCTCCCT
GATTGATAGGGTGAGAGCTATTATGGTGGAAAAGGCCAAA
TAGAAACCATTAGAGTTGTCTCTACCTAGAAAAATAGTAA
ATCAAAAACAATATCACATCGCTGGAGGAATTGTGGAAAT
TAGTGCCACCATAAAGACTTGAAAGATGCAGGGGTGGTGA
TTGCCACCACATAGCCATTAAACTTTCCTATTTGGCCTGG
GCAGAAGACAGATGGATCTTGGAGAATGACAGATCTATAC
TAGATCTGGTTTTATTGTTTGAGCAAATTAACACATCACC
TACTACCTGGTATTCAGCCATTGATTTGGCAAATTCCTTT
TTCTTCATTTCTGTTCATAAGGCCCACCAGAAGCAATTTG
CCTTCAGCTGACAAGGCCAGCAATATACCTTTACTCTCCT
ACCTCAGAGGTGTATCAACTCTCAAGCTTTGTGTCATAAT
CTTGTTCCAAGAGAACTTGATCCCTTTTTGCTTCCACAAG
GTATCACACTGGTCCGTTACATTGACCACATTATGCTTAT
TGGATCCAATGAGGAAGAAGTAACAAACACATTGGACTTA
TTGGTGAGATATTTTCATGTCAGAGAATGGGAAATAAATT
CAAATAAAATTCAGGGAGCTTCTACCACAGTAGAATTTCT
AGGGTTCCAGTGGTGTGAGGCCTGTCGAGACATTTCTTCC
AAGGTGAAGGATAAGTTGCTGCGTGTGGCCTCTCCTACAA
CCAAGAAAGAAACACAGAGCCTAGTGGGCCTATTTAGATT
TTGAAGGCAACACATTCCTTATTTGGGTGTGTTATTATGG
CCCATTTATTGAGTGACCCGAAAGGCTTCCAGTTTTGACT
GGGTTCCAGAACAAGTGAAGGCTCTGCAACAGGTCCAGTT
TGCTGTGCAAGGTGCTCTGCCATTTGGGCCATATGATCCT
GGAGATCTAATAGTGCTGATGTGTCAGTGGCAGATAGGGT
GTTGTTTGGAGCCTCTAGCAGGCCCCTACAGGTGAATCAC
AGTGGAGGCCTCTAGGATTTTGGAACAAGGCCGTGCCTTC
TTCTGCAGATAACTACTCTCCTTTTGAGAGACAGCTCTTG
GCCTGTTAATGGACTTTGGTGGACACTGAATATTTGACTA
TGGGTCATCAAATCACCATGGGACCTGAACTGTTTATCAT
GAACTGGGCACTTTCTGACCCATCTAGCCTTACAGTGGGT
CATGCACAGCAGCATTCTATCATGAAATGGAAGTGGTATA
TAAGTGATCAGGCTTGAGCAGGTCTTGAAGGCACAAGTAA
GTTACATGAGGAAGTGGCTCAAATGTCCATGGTCTCCACT
CCTGCTACACTGCCTTCTTTTCCTCAGCCTGCATCTATGG
GCTCATAGGGAGTTCCCTATGATTAGCTGACAGAGGAAGA
GAAGACTAGGGCCTCGTTTACAAATAGTTCTGGATGATAT
GCAGGCACCACCCGAAAGTGGACAGCTGCAGCACTATAGC
CCCTTTCTAGGACACCCCTGAAGGACAACAGTGAAGGGGA
ACCTTCCCAGTGAGCAGAACTTTGAGGAGAGCACTGGTTG
TGAACTTTGCATGGAAGAAGAAATGACCAGATATGTGATT
ATATACTGATTTATGGGCTGTAGCCAATGGTTTGGCTCAA
TGGTCAGGGACTTGGAAGAGGCATGATCAGAAAATTGGTG
ACAAAGAAGTTTGGGGAAGAGGTGTGTGGATGGACCTCTC
TGAGTGGTTAAAACTGTGAAGATATTTGTATCCCATGTGA
GTACTCACCAAAGAGGATAATTATAATAATCAATGGATAG
GATGACTTGTCTTTTGGACACCACTCAGGCTCTTTCCCCA
ACGTCTGTCATCACCCAGTGAACCCATTAACAAAGAAGAC
ATGATATCAGGGATGGAGGTTATGCATAGGCTCAGCAAAA
TGGACTTCCACTCACCAAGGCTTACCTGGCTATAGCCACC
GCTGAGTGCCCAACTGGCCACAGCAGATACCAACACTGAG
TCCTTGATATGGCATCATTACTCGGGATGATATTCCAGCT
ACTCGGTGGCAGGTTGACTATATTGGACCACTCCCATCAT
GGAAAGGGCAGAGGTGTGTTCTTACTGGAATGTATACTTA
CTCTGGACATGGGTTTGCCTATCCTGCATGCAATGCTTCT
GCCAAGACTGCCATCCATGGACCCACGCAATGCCTTATCC
ATCATCATAATATTCCACAAAGCATTGCCTCTGATCAAGG
CACTCACTTTATGGCTAAAGAAGTGCAGCAGTGGGCTCAT
GCTCATGGCATTCACTGACCTTACCATGTTCTTCATCATC
CTGAAGCAGCTGGATACATCGAATGGTGGAATGGCCTTTG
GAAGTCACAATTACAATGCCAATTAGGTGACAATACTTTG
CATGGCTAGGGCAAAGTTCTCCAGAAGGCCGTGTATGCAC
TGAATCAGCATCCAATATATAGTACAGTTTCTCCCATAGC
CAGGATTCACGGGTCCAGGAATCAAGGGGTGGAAATATCA
GTGGCACCATTCACCATAACCACTAATGACCCACTAGCAA
AATTGTTGCTTCCTATTCCCACGATATTATGTTCTGCTAG
CCTAGCGGTCCTAGTCTTAGAGGGAGAAACGTTGCCCCCA
GGAGACACAACAACGATTCCTTTAAAATGGAAGTTAAGAT
TGCCACCTCAATGGTTTGGGCTCCTCCTACCTTTAAGCCA
ACAGGCTATGAAGTGAATTACAGTGTTGGCTGAAGTGACT
GACCTGGACAATCAAGATGAAATCGCTCTACTACTCTACA
ACAGAGGTAAAGAAGATTATGCATGGAATATAGGAGATCC
CCTGGTGCATCTCTTAGTATAACCATATCCTGTGATTAAA
GTCAGTGGGAAACTTAACAACAGCTCTATCTAGACAAGAC
AACATATGGCCTAGACCCTTCATGAAGGAAGATTTGTGTC
ACTCCAACAGAAAAAAAAACACAACCTGCTGAGGTGCTTG
TTGAAGGCAAAGGGAATACAGAATGGGTAGTAGAAGAAGG
TAGTTTTCTTTTGTTAAAAACATGATTGTGCATGTATACA
CTTGTACTAAGACAATACCCTCATTTTATTTACTTTTTCC
TTTACTATGTGACATAAGATTTGTTGACTTCATATCAGCA
TTAAAGTGCTGTTAACTTTATGTAATAGCATTTTGATAGG
GGATTGGTGCGTTTCTGGTTGTATGAAGAATTGTTGTATT
ATGTTAGGCATAATTATCAGCTTATTATTGTCTTTATTTG
AAGATTATATATGATCTCAGGAGATGTGTATGGGTCAAGG
TGACGTGGCTTGGACTTGTGATGGTTAATACTGCTTGTCA
ACTTGATTGGATTGAAGGATGCAAAGTACTGATCCTGAGT
GTGTCTGTGAAGGTGTTACCAAAGGAAATTAACATTTGAG
TCAATGGACTGGGAAAAGCAGACCCATCTTTAACCTGAGT
GGGCACAATCTAATCAGCTGCCAGTGTGACCAGAATAAAA
AGCAGGCAGAAAAACATGAAAAGACTAGATCGGTCTAGCC
TCCCAGCCTGCATCTTTCTCCAATGCTGGAGGCTTCCTGC
CTTTGAATATTGGACTTTAAGTTCTTCAGCTTTGGGATTC
AGACTGCCTCCCTTGCTCCACAGCTTGTAGATGGCCTATT
ATGGGAACTTGTGATCATGTGAGTTAATACTCTTTAATAG
ATTCTGATATATATGTTCTATTAGTTCTGTGTCTCTAGAG
AACCCTGACTAATACAACAAATATTTGAAAATAATTAAAC
TTGATTTTAACCCATATTGTATCTATTTCTATTATACTAA
GTATTGATTTTGTTCTTCTAATTATCTGTATTCTTGCTTA
TATCTTAATTCTATTCTAGTGATTTATGAAAGTTTTATAA
AGTAAATTCACTTTTTAATATATTTCTGTAAGTTCTGACT
TAAATATTTAAGTGAAAGTTTTTAATGCCTCAGTATGCTC
TACTGTTGTGTTCATGATGGACTTCACTTTTGTACATATA
AAAGGTATGTGTTGAACTCACTTAATAGATTCATCTTCAA
TGTTTATTATTAGTATTATAATTAAAACACTCCTTTTTTT
GCTACCAATTTCATGTTATACATTTTTATTTTTCTATCTT
ATCTGTTCTATTTAGATATGATACTTCATTCCTTAAAAGT
TTTAGTTTTGAGTTTGAAAGTTTTTGATTATAGACATCAA
CAATTTTTATTATTTTCTTTTAGCAAAATTATTATTTTAA
AAAATATGTTATATTATTTTAAATAGTGTTCTGATTCTGT
ATTGTTTCTTTCGTGGTAATTGTTCTTTTTTAAAATTTAT
GTTTTTTCAATTTATGGTAACTGATTTTCGTTAAATATTT
AAATTTAGTAAATATTTTGGGATCTCTCTTATGAGTCAGA
ATTTGTGTAAATCCCTGAGAGTGAAATGTGCAACTCAAGT
GATAATTTCTAAAGGAGGAAATTTCTGAATACAGTAGTCT
GCTGTTAAGATTGCGGGTAAGGATGTAGAAGTGAAGCCAA
GTTAGCTGTGCCATTGAGTGCAGCTGCCAACTCTTTGCAA
CAATCGTTAGTTACCAGGAGTTCTCTCCTCCTTCCCAGCC
CTCAGAGAAATGTCTTAAAGCACACTTGTTCTCAGTATGG
AAACACTGACGTTTTTTCTTTTGTGTGTTTATCTGTTTTT
TTGTTTTGTTTTTGTTTTTGTTTTTTTGGTGTCTTTGAGG
TCCAGTATGGCATAAGGCTCTGCTCTCTCTCTCTCTCTAG
GGCTGTCATTCAAATTTCCTGATACATCTTCCAGTTCTAT
TTGCAAAGCAAATACGAAGAGTTAGTCTGTCGACTGGAAA
TTGGAGGGGATTGGGAGGAGGAACCTGCTGCTAAGTCTTA
GTATGTGCAAGATGGCCTACCAAAAGGGGCTGGACTTACA
CATTATTCTTTGTATTAGTTGATACTGCACATATTTCATG
TGAGTTTGGACCCTTTGGAAACACAGTTTCCTCATTGCAT
GTCAGGAAGATAATTTTAATGAAGGTAATATACTTAGTAC
TTGTGTCCAGCACTATAGTTTTGTTTGTTCTGGTTTCTCT
GCTAATGTAAATCAATCTGCTTTATTATCTCCAGGGAATT
TCTGTATTATTAGCCAGTATCATAATTTTTTCTGCAAACT
TTTACTTCCATTTCAAGTGATTTCATATGGGAAATGAAGT
AGATCCATGTACAGTGTTTTGCTATGGTTATCAAATTACA
TACAATTCCTGTTTATTTTATTTTATGTTACTTTAAGTTC
TGGGATACATGTGCGGAACATGCAGGTTTGTTATATAGGT
AGACATGTGCCGTGGTGGTTTGCTGCACAAAAATTTGCTT
TTATTATTAAAACAATAATATGGTACATTCTTATAAGTAG
AATGTAGATTTTTTTTAAAAATGAGCTAATACAAAACTAA
AGCTTTAAAATATATATCTAACAGTAACATTGAACATACC
TTAGCACAGAAATCAACAGGTTAATTGCTTTAGGAATTAA
ATATTTAAAGAAGTATAAATTACGAATACAGATTCTGTTG
TTTCAATCCTATCTTCTGAGAGTGATTGAAATCCAGTATA
TTTTCTGATTCTTAAAATACCATATATGGTGTGACAGACA
CACAACAAAGTGACCTGAGTCGAGGGCAGTAAGTCATGCC
CTTGGCTGCCAGTGTGGAAGTAGCAACTCGCTTCTGGCCA
ATAAAATGAAGATGGTGGAATGGCATTCCCTTGATTAGGT
TATGTTATGCATAACCTAATACATAACAACTTTACTGTAT
GTTATACGGTAGAGTTCATGTAACTCTTGCCACTCCCATG
ATTATACTACCTCACATAAAAACTTCATCTTAGGCCTGGG
TGGTGGCTCACGCCTATAATCTCAGCACTTTGGGAGGCCA
AGGCGGGTGGATTGTGAGGTTAGGAAATCGAGACCATCCT
GGCTAACACGGTGAAATCCCGTCTCTACTAAAAATACATA
AAATGTGGCCAGGCATAGTGGCGGGCGGCTGTAGTCCCAG
CTATTCTGGAGGTTGAAGCAGGAGAATGGCGTGAACCCAG
GAAGCGGAGCTTGCAGTGAGCTGAGTTAGCGTCACTGGGT
AACAGAGCGAGACTCCGTCTCAAAAACAAACAAACAAACA
AACAAACAGAAAAACCCTTCATCTTAATAGACCAGAGCAA
CAAGCTATCGTGTTAGCCCTAAAGAAGCAAACCTACTTTA
TGAACCACCTTGAGTGATTTCTGTTTGGACGAACAAACGG
GAAACCCCCAGTCCAAATTTCCAAAGAGCACCCGCCTCTT
TGGGGTAAGTGCCCTTGTCTCCTCTTTACCTCCCTCGGCC
AAACATCCTGCGCAGGTCAGAGGCCCACTTTTGAGCCACC
AAGTGGCTCGGGAGACCCGTTCAGGACGGAGACGTCCGCC
TGAAGGTAATCTCCACTTTGGCTCCATGAGCCTCCAGTCT
GTCTCTGCTGGTTCCAAAGGATGCTTTGAAGCCAGGCAGA
GATCCACTTCCATTTCCATTGTGTCCATTGTGTAAGTAAA
GAGGAAACAAACGGGAAACCCCCCAGTCCAAATTTCCAAA
GAGCACCCCCTTAGGGTGCCTCCTAGCCAATTTAAAAACC
TTACAAGTCGAACAATACCTTAGGAGGAAGCGGTTAATTT
TCCTTTCCACTGTGGCGTGATCGACCTCAGCAATTTCTGC
CAGTGGCTAGGCAAGTGGTCTGAAATTAATTACATACAAG
GCTTTTGGGCCTTATGCTCTCGTCCCGATCTGCCCTATAC
TCCTCCTTCTCTCCCCGCCTCTCCAACCCCTCCCTTCCTG
CCCAGACTCCTCCTCCTCCCCCATCCAGACTCCTCCTTCC
TCCCCCATCCAGACTCCTCCTTCCTCCTCCTTATCTACTA
GTAATCCACTCGGTCCCATGCCTCCTTCCGGGCCCCCAAC
TGGCTGTCTTGAGTCCCCTATCTCTGCCCACACCCTTCTA
CAGTGTTAGCACCTTTGCGAGAGGTGGCTGGGGTGGAGGG
GGTAGTCAGAGTACATGTCCCTTTTTCATTGGCCGATCTT
TCCAAAATTGAGAAGCGTTTAGGTGATTTCTCAGCTAATC
CTACCATATACATAAAGGAATTTAGATACCTTTGTCAGGC
CTATGACTTAACTTGGCATAACCTCCAGGTTATCCTAACC
TCTACCCTAAACTGACTGAGGTTCTAACCCAGTATACTCG
GTTAGATCCGGCCTCCCCCACAGAGGCCACCATTTTGGCA
TCTTATTTCATTTCTCAATCAGCTCCTGACATTCGTAAAA
AACTTCAAAAGGTAGAGGATGGTCCTCAGACACCAATACA
AGACCTGGTTAAATTAGCCTTTAAGGTCTATAACTCCAGA
GAGGAGACGGCAGGCTCGCCTCAAACAGAAGTTACAGCTC
CTAGCAGCGGCTTTACAGCCCAGTCGTAACCCCAGGCCAG
AGAGTACACACTCCGCAGACTCCAAGGCTATGAAAGGAGC
CTACTATAAGTGCAAGGCAGGACACTATGCCAACAGGTGT
CCCAAGAAGGTCCCCGAAGCCCAACGCGAGCCTACATATG
CAAGCATCAGGACATTGGGCCAGTGAATGTCCTAAACCTC
GTCCACCAGCAACCCCCTGCCCTGCTTGCTAGCAGGGAGG
ACACTGGAAGTCTCATTGCCCCACCCTGAGAACAGGTGCC
GCATTCCGTGACCCCCTTCCCAGGATCCTGGGAGCTCCTT
CCAGCTCCTACATCTGGACAACGACAACTGAAGGTGCCAA
GACTCGGGGACCCCCATCACCCTCGCCGAGCCGTGGGTAA
CTCTCCTGGTAGCGGGTAAGACAATCAATTTTTTAATCAA
CAGCGAGGCTACCTATTCTGTTTTGCCGTCCTTCTCTGGA
CCTAGCCTTCCATCCAATATCTCTGTAGTAGGAGTAAGCG
GAAAGCCATCCACTCCACAAAAACTCCACTCCTTAATTGC
TGCCTGGCCAACAACTACTCTGCGCACTCGTTCCTCATTC
CCAGCTAAAAAGGGCCCCTACCGAAAGCAATCAGTGGAAA
TCAGTTTGGCTTTCCCCCACCCGCCTCAAACTTACTAAAT
TTTCTTAACTATCATACTCCTCAACCTTGCTGGGACCTTC
CTTCTGGGTTTTGCCCCTATTCCAACAAATGCTTCCATTC
CTCATTCCTATACTAATACTGTGCCTTATTTTATTCTTCA
TCCGTATGTCCAAATGCCAACCATGGGCCCCGACCTTAAG
GACGCCCCTTAACAGCAGGAAATAGCCAGACAGACCAGGG
CGCCCCTTATCACTATTACCAATAAAAGGTTGGACTGTTT
GGAAGAACGGAGGCAAGATGGTGCACTTCCAGGTTCTTCT
TCATCAACTTTTCCCTTCCCGTGCATGCGAAAATGCAGCC
AGCGCCCAGGGATGGTGCAGACCAACTGGGCATGCGCCAG
GTGACGTCAATCCGAAGAGACCAAGATTTACCTGGTCGCC
CCTGCGGGACGCCCCCCCCCCACGCCCATGCCCCGCCTAT
TGCCCTCCCACTCCTAGAAAAGCCGCTCCGGACAGACGCC
ACGTGTGGCCTTCCTCAGTCCTCCACTCCTGTCGGCATGT
CAGGACTGCAGGAACTCCATCCGAGAGCCCCCACCGGGGG
ACTCTGTCGGCCTTCTTTGCCGGAGGCCGACAGACCTCTT
CCCCACACCTTAGGTGACCAAAATAAACTTGCAGTTTTGC
TCCTACACTTGCCTACTCGCTGGTTCTTTTGTGCCCGCTC
TGGTGGTCTTAGAAAAACAAATCAATTTCCTCATGTAATT
CCTATTATTATTTATTGTAAATGAGTAGGTAAAATCAGAT
TTATTTTGCTTTAATCTGCACCAAGACTTCTCGATACATA
AGAAAAATTAATCTACTTGTTTAAGTAACTTGAGTGATTT
TGTGAGAAGCAGCTTATTTTATTCCTGTTAATGAATTCAG
AGCCTGTTAGTAGTGTGCTGCAGTTAACAGAACTTAAAAT
TTAAAATGATCTATGTAGAAGAAGAACATTTAGGCAGGAA
AAACCTACTTACTATAAGTCGAAAAGGTGGAATCTCATTT
TATGCTGTGGCACAAAATTTGGTTACACTACTGCTTGCTG
TTTTGTGACTCATTCAGAACAAATGGGAGAAAACATTTAA
CATTTAGAAAGTTTTAAGCTGTTTCTTTTTTGTGAGCCTT
TTTTTAAAAAAACAAAACAAAACAAAACAAAACCTCCCAT
AGAAGATGAATTAACTGACAATAGAGCTGACTAGTTCACA
ATCAAAAGATAGAAAAGAACAGCTATACTAAGAATAATTT
AACCTTTGGGGGGAGAATACGTATTTCCTCTCCCTTGCTA
ACCACCCCACAGGTTATACTTTTCATATATAATAAGAGGT
CTAGAGGAAGAGTTGGTGCACATGTTCTGCAAAACCCACC
AGGAATTCAGATGCCTTCCATCTTTATGCTCTGATCTTAG
TATATGAATTTAATCCTCTTAGTTAAAAAATTAAATATTT
TATTCTGAATTCTCAGCAGAGAAAAGAAATATATGAAAAA
GGCCAAAGGATACATGCCTGCTGGGTCTATGCTTTTTAAC
AGATTTCCCATTCTGCTATTTCTATTTGTGTATTACAGGC
TAGAAATGCCTCACATTGCTACCCTACTTAGTAGGGCATC
TGGAAACCTGAGCGCTTCAGCGCACAGATGTTGTTACTAA
AGACTATTGTACGGTTCTGTTAAGGGAAAATGTTGAGAAC
AATAATTGGGCACCATTCTCCCCACAACTTCTAAATTTCA
GATTTTTTGTGTGTATAATAAAAGGATTGAACTAGAAAAC
ATCTAAAATTTCACTCATCTCTAAAAGTGCATCTTCTAAA
CATGTGTCTTTAGTATAACATTTATCTTTGATATAATAAG
GAAGAAGAGAAGTGAGGAGATGTAATTTTAAATGACTACA
ATTGAAGCCATTTGCTTTGGTACTGCTTTCTGCACTTCTA
CAGATAACACTCCTCCATGGATTTCCATTAACTTTTTCAT
TTCCTAAGTTTTGTTGTTTCAAATAATTGTGTCACATTTT
TTTAAAAAAAAATCCCAGTTTCAGCATCTCATTTGTTGAC
CACAACCTCAAAACTTTTCAGAGGACATAATCTAATAATG
TTTCTCCAATAATTATTTTACTTCAATCAGCACTTTTAAA
TCCACTGACCTCATCAAATTATTGTTGCTTCTTTCTCATG
AGGTCTATTTTCTCATTACCAAAGCCCAACATTATTATAA
TTTGATTGCATTCAGCTTTAAGTTAATTTACCTTACCTCT
CTCACTTATAGACACCTGGAAAAAAAGAAAATCTTGTTTA
ACCTTACTCTTTACTTCCTCTGAGCCTACATTGTTCCCAA
ACCCATGGTATAGGTAAACATGGCTGGAGAAAACTTCATA
ACCATCCTGACCTTGAAGATATATAGAATACTGAACATAT
TTGTGTATTGAGTTGTATTTAAGATAATTATTTCAACATT
TTTTTCTGTATTTAAATATTCAACTAATTCTTTCACTATC
GATGGATTACCTACCATCTTATTTCCCTGAGAAAGTAGAA
TTAACCTGAATCACAAACCTGCTATACCACAATACCCCAA
AGTCTATTCTGTTCATAACCAACCGCCTGAGATATTCTGA
AAATCTGAGTTCAATAACTCCATATTAAAAATGCTCTAGT
CATTCCATGACATTGAAAAAAATGAATATTTATCACTACT
ACATTTGATAGCTGCTCTATGACATCATCGCTGATCATCC
ATTGCTTATTCTGCTCTAGGCATGTTAACCTTTTTTGTTG
TTCCTGAGACAAGCTAAGTTCGTTCAAGCTTCAGAATGTT
CATCCCTACGGTCCCTTATGCCTGAAACACTTTTCACATA
GACCTTTACACTGCAACTACTTAGCCTCATCATTCAGATC
TCTACCCAAGTGACATCTTCTTCAACGGGTTCTCCCTGAC
TATCATAATGACTCTGCTATTTGGCATGTTTTAGCCCTGC
ATTTGCCTTCATATTCTTTCAAAGTAATATCACTACCTGA
TATTATTTTATTTTTATTTCTGTCCCACTAGGCTTTACCC
TCCTGTGGGTCAAGGCCCCTATCTTTTTCCTCTTATTCTC
CAGTTTTCTTAGGAGCACCTGACACAGAGCTGGCATTCAA
TATATATTTGTCAAGTGAATGAATGACAGAGTAAACACTA
ATAACAACAGTGACTAAGATAAACAGCTTACTATATAGCG
TGGACTGTTCTAAGACCTTACATGTATCAGTTCTTTCAAT
TTTCAGCACCACTTTTGAGATGAGTCATTATTCCTATTTT
ATATCTGAGAAATTGAAGCTTAGAGAATTTAAATAATTTG
TCCTTTATGACATATAATATTAATTTGATCATCTGTTACT
TAGGAAAACATCTTTATAAGTTTTTTATTGTGAAAACACA
ATCTCTCTAAACTGATTCAGTGAGGCAAAGAAGTGAAACA
AGGTCTCTGGTCTCTTCAGGCTCAGACACAATGAGAATGT
TCCCTACCAGAAATCTAAGGAGAGATTATCTTGAAATTTG
GAGAAGGGCCTGGACAAAGAAAACTGACTCCAGAAACATA
ATGAGAATGTATGTCTGAGCATGGAATGCCAGGAAAAATA
GCTGTTAAATACTCAAGTTTATTATTTCTCATAATATAAT
ATATAATAACCTTCTTCTATTTTTTCCCAAAATTTTAAAG
ACAACTTTACACATAATAAATTTAGGTTAGTGGTAAATTG
AAAGAAATAAGAAGTGGACACTGACAAGTTTAGAATTGAA
TATTTAAGAGAGAAATCTTAATTTCTCACCCCCTGTCCAC
TTTGAAGCCTGAGGCCAGTGAGGCAATCTTTGCAATTTAT
CCTAGGAGGGCAGCTTTTTTGGATTTTCAAGAGAGTAAAG
AGATGCCTGAGGTAGGCCTATGAGTAATGCTTTGAAGCCA
GGGGGTTGACAGCAGGGGAATTGACTTTGGAGCAGATACA
GAAATTCTTGTATCCCAAATGATTATAGATGAAGGTCTTC
CTTGAAGGGGAAATGATAGCTAAGTCTCCAAACATAATGA
AAAGCCCAAATAAAGCCAGACAGCCTACAGTTGGGTTAAT
TCTATTTAATTAAGGTTGGGGGACTGATTATCGTTACAGT
TTTAAAACTTCTTATGAAATGTGCCATTCTACCTTATGGT
TTTTCTGGTGTTTATCTGAGGGAAAGACAAGTTTGATTAT
TAAAATGTTGGCAATGCAATCTCCTATATAAGAGATAGCA
ATTTGTGCTAAGATTAACAGATGTGGGGTGACGGCTACTC
AAATAGATGTAGCTTCTTGGAAGAAAAGCAAACAAAAATA
GAAATGTGAACATGTGCATTTTAGATATAAACTTAGTAAC
ATTTCTCTTTTAAATGCTCCATTAAAATTATAGTGTATAG
CATAATTCTTTTCATCAAAATATAAAAATAATATGTTTAA
GTAAGTTGTGAGCATAGTTTTATCATCTTCCAGAGAGTCC
AAAGCAATATTTTTTAACATACAGACCAAATGCCCCCATT
TGATATTATTTTGCCTTTCAATTCCCTTTTTTTTTTTTTG
AGACGGAGTCTGGCTCTCACCTAGGCTGGAGTGCAGTGCC
GCGATCTGGGCTCACTGCAAGCTCTGCCTCCTGGGTTTTC
CCTTCTCCTTCTGCCTCAGCCTCCCGAGTAGCTGGGACCA
CAGGCGCCCGCCACCACACCCGGCTATTTTTTTGTATTTT
TAGTAGAGATGGAGTTTCGCCGTGTTAGCCAGGATGGTCT
CGATTTCCTGACCTCGTGATCTGCCCACCTCGGCCTCCCA
AAATGTTGGAATTACAGGCGTGAGCCACCGCGCCCGGCCT
CAATTCCCTTTTTATTTATTTATTTTTTGTTCTACAAGCC
AAAAAGACAAAATAAAAGAAGCTTTGTTACGTAAAGGAAA
ATAAAATGGTGACTGGAACTAACTTTTACTAAGTAGTTTT
TCGGTTCTGTATGCTATAAAGCATATTTAACTCTTTAGAT
AGTTGCATTATATTCATTTTTACATAACAAAACAAATTAG
ACTTTACAATGATCATTGATCTGTAAAATGTCACTGAGCT
GAAATTACCAGCCTAATTTTGCACAAGATTGGCTTCCTAT
CCATTCCTGCACACCAGTATTTCTCAAAATTATGTAGGCA
CTGTTCTGGTTGACATTAATGTAAGTGCCTCATAGTAAAA
GTTGGTGAAAAAACTGTACATACTTTCTCTTTTAAAAATT
AAACACAAATAATATATAAAAGATAATGTGTTTTAAATTA
TAGATAGCAGTTTAAAATTAGTTAAGCCCAGTATTTCATT
GTGTAACTCCATATGGGGAAATACACCTCTGTACAATGCT
ATTCATCATCCTTAAATCCATTTAGTGACTTCAAAAGCAT
ATCTACCATTTAGTATTGCCTTATGTGCTAGACACTGTTC
TTTGCGCTTTACAAGAATTATATTACCATCACAATACAGA
TATCACTAACCCCATTTAACAGAGGAAAACTGTGACCCAA
AGACTTTCAGTAACTTATTGAGGCTACACACATCATGACT
GATGACTTGAACCTAAGTTTTTTTTTATTCTAAGGAAGAC
TCTCAGGATTCCGTGCATCTATACTATGTAAGTGTTGCCC
TTTTATTACAGGTCACAAGTACATTCAGCTTCTTTTATTT
TCAGATGCATTGATTCATGAATGATAAGCCTGATCATTCA
AATAATGAGTTATTTTTAGGAAAAAAAATCAGTCATAACA
TTTATACAGAAATGGCAGTATAAAAAGGTAATTTAATAAG
TTAACTTTTAATTTTTAAAACAAATTTAGGGTTACCAATT
ATAGTTGTTTGTATTTATGGAATAAAAACTGATGTTAGTA
CAAAGCCTCAATTAGATAGAAATCATTTTTAACATTGCCA
AATGCTAAAATATAAAGTTTTTTTTTCTAGTCAATACATG
CATTAATTGTTCCTGACTCTCCATTTCTGATGGTCAGCTA
AATTTATAAAACTTCTTATAATACTTCTAATTCTCATTTC
ATTAATTTCTATCCTATATGAATTTTTCTAGGTACATGTA
ACTTTTATAATCTATGAAAAATTAAGTCATTCAAGAACTA
ATAGTCTTTAAAATTAATTTTATTAAATAACAAATTATAT
GCATATTTCTAAATATTGAGAAAAATATTAAAAATTTAAG
GAAAATTTATTTTATAGTATGAAACAAAATAAATGAGTTA
CGTTGCAAGTTATGGAGTAAATCCTTCTTACTTGTCTGAT
GATGTCTAAAATAAATTCAGTCCAATAAGTATAATTGCTT
TAAATGAAAATGTAAATTTTGGTCAGAAAAAGGTTGCCTT
AGGTTTTATTATTAACCTTCTAAATTTAAATTTCTCCTTG
ACTGTCTTTTAAATGATATACCTAAAAGATAAAAACTTAC
ATCAGTTAAAAACTAATTTTAAAAAATCAAACCTAATTGC
CTAAACCTGATGTTTACATCTAGTTAAGAAAAGAAAGAGC
TAAACTGATTTTAAACAATAAAATAATGCTTTGATTTATT
AAAACAGCAGTATTTCTGCTGATCAGTAAGAAGTTTGGAA
ACAATCACTCTGCCACTTTTTGCCTAATGCTAGAGACCAA
GGTTTGTATTACTCACCATATTTCCCCATTCAGAGAGAAG
TCTTACATGTCAGAAGCAGAAAGTTAGGCTTGACTGGTGA
GACTATATGACATTAGCTCCCGGTATGTTTAAGTCCTTTA
AAGTAGGTGATGTAGTTGTGGAGAGAGATTTAAAAATAAT
CCTAGTGGTAATACAGGCTAGGAATTTAAGATTTTAAATA
AATATTTTTTCAACTTGCCAGAAAAATTAAAAATGACATA
GGAAGAAAGTCACATGGAAAGGACAGCCCATGAAAAATAA
AAACCTACATGAGATTGAAAGATTCAAATCACAGCAAAGA
CATAAAAGTGAAATAAAATGGGAGGCAGTAAAGAGTACCA
GGAGCCTGTAGAAATTTTAATGCTGATGATAAGAGCACAC
CTGAGAGAGTATGAGTGTACTGAACACTCATCCTCTTAAC
AAACAATCCTGTAAGTTTTGATAACAAACAAACGTCTACC
TTCCTTCTTTCAGAACTATTAAAATGGAGAAAATTTCTTC
CCTTTCAATTTTTTTTTTTTTTTTTTTTTAGACAGAGTGT
TGCTCTGTCGCCCAGGCTGGAGTGCAGTGGCATGATCTTG
GCTCACTGCAAGCTCTGCCTCCCGGGTTCCCGCCATTCTC
CTGACTCAGCCTCCCGAGTAGCTGGGACTACAGGCGCCCG
CCACCACGCCAGGCTAATTTTTTCTATTTTTAGTAGCGAC
GGGGTTTCACCGTGTTAGCCAGGATGGTCTCCATCTCCTG
ACCTCCTGATCCGCCAGCCTTGGCCTCCCAAAGTGCTGGG
ATTACAGGCGTGAGCCACTGTGCCCGGCCCAATTCTTTGA
TATAATTTGAGGAGAACTGATACTAGTTCTTTAATTGTTT
GATAGAATTCAACAATAAAGCAATCTGTCTTTTTGCTTGT
TTGTTTGTTTTATGGGAGACTTTTTATTACTAATTCAATT
ATTTATTAATATTAGTCTATTACTAATCTATTTCTTCATG
ATTCAATCTTGGTAAGTTGCATGTATTTATGCCTTCTTTT
CCAGGTTTCTAATTTGTTAGCGTATGGGTATTTATAATAT
TCTCTAATAGTCCTTGATATTTCTGTGATATTATTTGTAA
TGACTTTTTTTTGTCTCTGCTTCTATTTATTTTACTCTGC
TCTCTTTTTTTAGCCTCTTAAAGTTTTGTAAAGTTTATCT
GTTTAAAAACGAACAATTTTTTGTTGATTTTTTTACAGTT
TTTCAAACCTTTATTTTATTTCTTTCTGCTATAATCCTCA
TTATTTCCTTTCTGCTTGAGTTTGGTTTGTCTTGTTTCTC
TAAATTCTTGCATTGCAAGTTGTTTATTTGAAATATTTAT
ACTTTTATGTAGATGTTAATTTCTATGAATGTTCCTCTTA
GCACTGATTTTGCTGGATCCTGTAAGTTTTGGCATGTTTC
TATTATTACTTATTGCAATAAATGTTTAAATTTCCTTATT
AATTTCTTTCCTGATCCATTGTTTGTTCAGGAGCATATTT
AATGTCTGTGTGTTTGTAGAGTTTTCTAAATTTTTCTTGT
TATTGATTCCTAGTTTTCTTACACTGATTAGAATGGATAC
TTAACATGATTTAAATTTTTAAAAATTTGTTAAGACTTGT
TTTGTGGCCTGCCATTATTATCTACCCTGGAAATATTCCA
CGTACTGTTGAGAAGAATGCGTATTCTCTAGCTGTTGGGC
GAAATGTTCTGTAGATGTCTGTTAGGTACATTTGGTCTAG
GGTGTATTTTAACTTCACTGTTTCTTTGTTGAAGTTGTGT
CTCAATCATCTGACCATTGCTGAAAATGGGATGTTAAAGT
CCCCTACTATTACTGTGTTGGAGTCTATCTCTCCCTTAAG
TCTATTAATTTTGAAGGGGAGGGAATCCTCCCTAACTTAT
TCTATGAGGCCACTATTACACTGATACTAAAACTAGACCA
GAACACAACAAAAAATCCAAATTACAAGCCAATATTCCTG
ATACATACAAACGTAAAAGTTCTCAGCAAATACTTGCAAA
CTGAATTCAACAGCACATCAAAAGGATTATTCAGCACTTT
GGCGGGTAGATCACTTGAGCCCATAAGTTCAAGACCAGCC
TGGGCAACACAGCAAAACCCCATCTCTACTAAAAATAAAA
AATATAGCCAGGTGTGGTGGCACAAGCTACTTGGGAGGCT
GAGGTGGGATTTTCCCTTGAACTGGGGAGGTGCACTCCAG
ATTGCAAGACAGAGTAAGACCCTGTCTCAAAAAAAAAAAA
AAAAAAAAAAATTTTGCAACAATGTGGGTGAACATAGAGG
ATATTATGATAAGTGAAATAAGCTAATCACACAGACACAG
AAAGACAAATACTTCATGATCTCACCTGTATATAGAATTG
GAAACAGTTGAATTTGTGGAAGTAGAGTATAGAATAGTAG
TTAACAGTGGCTTGGGAAAGGGGTGGATGAGAGAAGTAGA
GATTTGAGTGAAAAGATACAAAGTCTCAGACCAGATAAAC
AAATTCCAGTAATTTATTACATGGCTTGGTGACTATAGTT
AATAGTATGTATTACATATTTCAAAATTGCTAAAACAGTG
GATTTTAAATGTTCTCATCACAAATAAATTATAAGTATGG
GAGGTGACATATGTGTTCATTAGTCGGAATTAATCATTTC
ACATGTGTACATGTATCAAAAAAATTTACCCCATATATAT
ATACTAGTAATCATTTAAAATACATTTTTAAAAAGTAATA
AATAGAGTTAATATTTTTGATGACATTTAATTTGGAGTAT
GTATGGGATAGTGCACAATCCTTTGTTTATGGGATTACGT
TTGTTTTTAGAGTGACCTTGTTTTAGTGAGTGACTTCTCA
GTTCATATTTGACCATTATAGCAAACAGTATATGCAGAGT
TAAATTTAATTAATGTTTTCATTAATCCTAAAATATTTGA
AGGGTAATTTTATATGATTTTAGACTTCCATAGTATGCCA
GTATAATTTGGAAATGAGTGTGGTAATGGTATTTTAAAAA
GGGATAGGTGTACTTTTACCTTTTCAGAAAGAGAAACAAT
AGATACTTTACACTTTTATATCATTAAAATAATGTTTCAA
TTATTATAACAATATTAATAGAAATTAAAGCTAGTAGTCT
GCCAGATTATATGTAAAATATGGAAAATATGAATAAGATA
CACATAAAGAACAAAACATACAAGAAAGTAATGTGAAGTC
AATCATATAAGTTATGGCTGTAATTTTTCCTGAGGCCCCA
TAAAATATTTTATGATTCAGGAAAAGCAAGTTCTTAAAAT
AAAATTCATTAATTATTCAACAACTTGTCTATACACAAAG
CCAGACTTGTCAAATCCCAAGGTCAGGCATACTCAAAGAT
TCGGGATATTGCTTTTTGTTTTGTATTTATACGGAATATG
GGGCAGTGGATATTTAACTAATGGAGTCCAGATTGCTTGA
TAGGAATAAACTGATCTTGTCTTGACTTGCACTTACCATA
ACCATTTTTAGTTTATTAAGTAATAAGTCTTGTATTTAGT
GTTTCATGTAGATGTAAAGTACATTTTCATTTATTGAATT
TTTAAATAATTTTATATTTCCCTGTCTTATAATTTTTTAG
AGAAAAACGTTTGCCAGTAACGTCACAAAAATGGTGATCA
AACATGCTAAATATTGCATAATGGAGAACTTTATTTTCCT
CTGTCATTCTTAATGCTCTTAATATTTAAGTATAGAATAC
TTGCTGTATACTTATTTATGCAAAATCACTTTTAATTTTA
TTTAAACAGCTATCTTGCTGCAACTCTCACAGTAGTATAT
GGTCACCAACATTTCAATTAAGTCACAGTTTGGTTACAGA
AAAGGTTGAGACTCTTACCACTTAAATTCTCTCTAATGTC
CCAGTGTAGTTATTAATTTATTGGCTACTACATAACATTT
TGAGTGTATTAAAATGCTGCATAGCACATTCATATTTAGT
GTGTGTCTTTTTAAAATAGATTGCTCTTTTGGATTTCAGA
AAGATTCGCTTTAAATCCATTCAGATCCCAGGTGTTCATC
AGTGATGTATGTCTCAGAGGGGAAAATATGTAAGATTACT
TTAATCGTCATGAGCAATCCTTGAATAATTTGTGATATGC
TGACAGAATGTAATAATGGCACATTTGCAAAATCATGCCT
CCTCACCTGAGTCTTTTTCTCTCTGCTTTGCCAAGTTTAT
TTTTTCCTCTTAGTTTTTTTTCTTCATTAAACTTTCTTTT
AACTTAATGGAGGAATAATGATATCTACTTAAGATATGCT
CAAAATAATTACCCTACTCTTTGCTTTTCACCAGTTTATG
ATTTTTGGCTCACTGTGGAGTAACGCAGAGGAGTTTAAGA
CAGATCCTGAAATAGTATCTCTATTCACTTCAAGTTTTCC
AGCTGTGACAGTGGGGATGTTTTTCACCCAAGTGAACCCT
TTTATTCTATCTTGTTGTTGAAGCCTTATGGGCCTTTCTA
TTTAGACTATTGCAATCTTAGTTTGTTCTGGATGCCCAAC
ACATATGAGTCACGTGCCACCTGCTGTAAAATTACTTAAC
TAGAAATGCTGTTGCAAACCAGCGGACTTCACAACTATGG
AGTTAAATTGTATCAGTGTGCATACTGGCACCTTATAATT
GAAGATGCTTATCTTGACCAACAATATTCTTCAAAATCCT
GTTGTGACCCATTACCTCTTTCTGTGTTTAACCTTTCAAC
ATTAACTTTTTAAAATTCAGATTATCTTTGTGTTTTCCTA
ATGTAAAAAGAAAACTGTAAAATTTGATAGACAAATTAAA
AATGATATGAGGACTCAGAATTGCTACCAATGAGTCTTGG
GTCTTCATCTAACACACATTATCATGAGGAGAGAAGGTAG
CCCTGGAAAGCTTTTTGTAATACAAAGAAATATGTTTATT
TCTTCTTACTTGATATGGTGTACAATGTCCATTCTCACTT
ATAATTTCAGTGTCTGTCTTTATAGAAGCAATGTTACCAA
CATTTTAATAGATATGAAAGCACATTGATAATACTTAACA
TTTGTGTAGCAATTAATGTTTTCAAAACTATGTAATGTTT
AACCCATTTTTTTCCCAGAAACAATTTTAGGAAATACTGT
TGTCATTATGTTGGAGGAATACTGACAAGTTTGTATTACT
CCAGGACAGTAAATATTAATGACCAAATTTGGGGTGAAAA
AATGTGAAGTTTTAGGATTTTTTTCATTAAAATTAATTAT
ATTTAGTATAGCTTTCTGGCTTTATTAAGGTATAATTGAC
AAAAATCATAAGTATTTATGGTAAACAATATGATATTTTG
ATATAGGTATAAATTGTGAAATGAGTAACTCAAACTAATT
ATTAAATCCACTAACTCACATACCATTTTTGTAGTGAGAG
TATTTAAGATACACCCTCAGAGATTTTCAAGTATACACTA
CATTGTTAGTTACATTATTATTAACTATAGTCACATAATA
TGAAATACATCTTCAGACATTACTCATCTTGTGAAAACTT
TTACCGTTTGACCAACGTTTTCCCCCTACCTCTACCAATC
TCTAACAATCAGTGCTCTATACTCTGAATCTGTGATTTCA
AGTGTTTTAGATTCCACATATAAGTGGGATCATGCAGTAT
TTGTCGTTCTGTGCCTGGTTTATTCTACTTAGTATAATAC
CTTCTAGGTTCACTGACATTGTTACAACTGACAGATTTCT
TTCTTTTATAAGGCTGAATAGTATTCCACTGTGATGTATA
TATAATTTTTTTTCTTTATTCATTCACCAGTCAATATACA
CTTAGGTTGATTCCACATCTCGGCAAATATGAATAATGTA
GCAATGAATATGGGAGTGCAGATATTTCTTCAGCATACTG
ATTTTGATTCCTTTTTATATTTACCCAGAAATGAGATTGT
TAATTAGGTAGTTCTATTTTTACTTTTTGGAGAAACTTTC
ACATTTTCATAAATGCTGTACAAAACTACATTCCCCCCAA
CCATGTAAAAAGATTCCCTTTCTCTACATTCTCTTCAATA
CTTGTTATCTTTTGTCTTCTTGATAACAAACATTTAGCAG
ATTTGAGATAATGTCTCATTTTGCTTTTGATGTGCATTTC
TCTAAGGATTAGTAGTGTTGAGCAATTTTTCTTATACTGG
TTGGACATTCGTGTATCTTCTTTTGAGAAATATCTATGGA
AATCCTTTGCCCATCATTTTAATTGGGTTGTTTTCTCCCT
TTTAGTTTTGGAGTTCCTTTTGTAGTTTGAATAGTAATCC
CTTATCAGACATATGGTTTGCAAATATTTCCACTCGATCT
GTGGCTTTCTTCTTCAGTCTGTTGATTGTTTCCTCTGCTT
TGTAGAATCTTTTTAGTTGGATGTAATCCTGTTTATTTTA
TTTTTGTTGGCTCTGGTTTTTGTGTCATATCCAAATTGTC
ATTGTCCAGACCAATGTCAAAAAGCTTTTTGAAAATGTTT
TCTTCTAGATTTTTTTGCAGTTCCAGGCATTATATTTAAG
TCTTTAATCCATGTTGACTTGATTTTTGCATATTGTGAGA
GATGTATTCAATTTTGTTCTTCTCCACGTGGATATCAGTT
TTCCAGCACTATTTATTGAAGAGACTGTCCTTTCTCTATT
GTGTGTTTTTGTCCCACTGTAGAAGATTAATTGACCTTAA
ATGGGCAGATTTATTTCCAAGCTCTCTACTCTGTTCCATT
GGTCCATATGCCTGTTTTAATGCCAGTACAAAGAAGTTTC
AGATAATCTGAAAATATTTTCAAATGTTCAACCAAAGATG
TGGGTTGTCTTTTCACTTTCTTGACAACATCTTTTGAAAC
ACTAAATTTAATTTTAAAATGGTCTAATTTTCCAATTTAT
GTTTTCTTTGACTTCTTATGCTTTAAGTGCCGTAAGAAGT
AAACCAGTCTAATCTAATGTAACAAGGATATATACCTAAG
TTATATTTTTAAAGTTTTATAGCTTTAGCTTTTTGCTTAT
TACATTTATTTTGTGTTAACTTTTGTATGTGATATTAGGT
AGAGGTCCACGTTTGTTTGCACGTTCATATACATTTGACC
TGGCACCATTTGTTGAACAGACAATTCTTTCCTCATTGAA
TGGTCATGGCACCCCTGTTGAAAATCAATTGACCATTGAT
GTATGGGTTTATTTCTGGAATCTCAAACTTACTCTGTTGA
TCTATATGCCTGTAATTTTGCCAATACCACACTACCTGGA
CACTGTAGCTTTGAAGTAATATTATATGGCAGGAAGTATA
AATATGCTTTGTTTTATGTTATATTTTTTCTAGATCTTTT
GATATCCATATGAATTTTAGAATTAGCCTGTCAATATCAG
CAAAGAAGCTATCACCAATTTTGACAGGGATTGTGTTAAA
TGTGTAGTTAAATTTGGAGAATATTACCATCTTAATAACA
TTAAGTCTTGCATTTCATAAGCATTACTTGTCTTTCTATT
TATTTAGATCTTTAATTTATTTCATAAATATTTTCTATTT
TACAGGTTATAGATTGTGAAATTAATTTAACTTTACTTCT
ATGTATTTAATTTATTTTCATACTATTGTAAGTGGAATTG
TTTTCTTAAATTCATTATTAAACTTTTTATTGTTTGTGTG
TAACATAGTTGATTTTTTTATATCGATCTTGTATCCTGTA
ACCTCTCTAAACTTATTTATTAGCTCTCATAGTCCTGTAA
TTATTTTTTATTTTTTATTTTTTTTTGGTGAACACCAGTA
TGTATTTCCTTTATATAAGTTTATTTCATTAATAAAAAGT
GATAGTTTACTTCATCTGTTCCGATACAGGTGCATTTTAA
TTTTGTTTATTTTTCTTGCCAAATTACCCTGTCTAGAACC
TCCAGTACAATGTTAAACAGGAGTGACAAGAATATTCATC
ATGTTTGCTTTCTGATCTTAGCGGGAAAGCTTTCGATATT
TTGCCATTATGTATGATCTCAGCTGAGGGGTATTTGCTGA
TGGTCTCTACCAAGCTGAAGAAGTTATCTTCTATTTCCAC
AGCTTTAGATGTTATTTTGCATTTGAGAAGTTGTTCTATA
GCTCTGTTTTTCCAAAGATTGTTTGCATCAGGTAGTATTC
TTGTTTCTTGGGAATTTTAGGAGGAACAGTGAGGAAATTA
AGATACAGTTTGCAACTATTTTCTTACCCATGCCACACTG
TCTTGTAACTATAGCTTTGAAGTAAATCTTGAAATCAGGA
AGTGTGAGTACTCCAGCTTTGTTCTTTTTAGAACTGTTTT
AAAAACTGAATTTTAAAGACTGTTTTTAAAGATTGTATAA
CCAGAATTATTAAATTTAGAAATGTTACTAAAGCTGTTAA
TCTGTATAGCCTAAGCAAAAGTAATTTTTAAAGCAGTCTT
GATAATAGATAATTCTTTGAATAGAGACAGTTTTAATATT
TTTCTAAGAGTGTTAAGCAGTATGTTAAGTGATTATCCTA
TTTTTTGTCTTTTCTAAACTACTGAATTTAAATAGCATTT
AAACTTCTTCTGCTTCTATCTCATTTTCCAATGTATAACA
ATTTATCAGATATCAGAAATTATATCCATTTAGTAATTTA
TTAGCTTCCCAGTGGTTGTGTGTTAATGCTGTTTCAGAAT
TGTGTGTACATCATTGATGTAAAAAACAGAAATAAAGTAA
ACAAGAAAGTAAAAAGAAGGAAGGAAAGAAGTAAGGAAGG
AAAAAATGAAGGAAAGAAAAAAGGAAGGAAGAAGAAAGGA
AGGAGAGAGAAGAGACAAAGGGAGAGACAAAGGAAAGAAG
GAAAGGATGAAATAAGAAAGAAAAAGAAAAAGAAAATAAA
AAAGAAAAGAAAGAAAAAGAAAAGAAAAGAAAAGAAAAGA
AAAGAAAAGAAAAGAAAAGAAAAGAAAAAAGAAGGAAGGA
AGGAAGGAAGGAAGGAAGGAAGGAAGGAAGGAAGGAAGGA
AGGAAGGAAGGAAGAAAGGAAGGAAGGAAGGAATTTTGGG
GAAACTTACTCAAATTTATTATACTCTAAATTTTTTTTGT
ATGAACACACATTTTCTATTTTCATACTGAGTTATTTAAA
TTAATTGAGAATTGTGTTGTTATTCTCAATATAGAATGGT
AGTTTAAAAACAAATTTGTGGAAATCTTTATGTTTTCTTT
AGAATTATAAATTTCTGTTATTTTATTTTCACTTTGATAT
TTTACACTACTGGTATATTTTGAAAGCTATACTTTTTTCA
CTTTGAATGGAGAACTCATGCAAAGATTTTAAATGTATAC
AGTAGATGGGCAACATTAATAGAACACTCTAAATTAAATA
TTTTAAATTGAAATGTTAGCAAATAATAAATTTTAATAAT
TGAGAACTCTAAAATTTAGTGTATTTTGTATTCTTTAGGA
CACCAGTAATAATCTTTTTAAATAAATTATTTTTTATATT
TCTGTAGAGTAAAATTACTTACTTCCATTATAGTTTTTAA
ATATAATATGAAATTTATATTGACTATGCAAGCATTCAAA
ACTGAATGTTTTGAAATATGATTTCTCTGATTTTAAAATA
TAATTTCAACTTTGTACTGACTATGCAAGTATTTTTAACT
AAATATTTTGAAATATGATTTCTCTAGATGCTGCTTTTGC
ACCATAATTTTTTTTAAATCATATTATTACACAAATTTGG
AATAAATAGATTAAATAAAGTTAAACATTTTTTGTTTCAC
GATTTCTGTGTAAATTTATATATTTATATGCAAGGTGAAT
TGACAAGAAAATATATATGCTGCTTTTAGATATCATTGAT
CACAGAAAATTTTTTTCTCACCTTTCAAAAAAGTCATGTG
ACATACAGAATTTGGAAAAAGGTTTATGTCAGGCTATATA
GCACTTAACCATATAGAAAATACTTGTTTCGATAAATAAT
GTTTTACTAGTTTGGGAAAAAATTGATTTTATAAACTAGA
CATTAAAAGAGGGATTTTCACCATGTGACTAACTGCAAAC
ATAGTTAAATTGACTTCTGAGACATCTTGCTTCATAAGGT
AGCTGGCAATGTAATACATTACAGTAACTTACTTTAAAAC
TATTTTTAAAATTTCACTAGAAACTGTAAAAAATGGAGGC
AAACATTTACTTGTTACATTTGATTACACTTAGTTACCAA
TACCTTTTATTAATTAAAAATCCTGGTGAATCTAATAAGA
ATCTAGCTTTCTGTTAATGATATGATTAGTTCCTAGATTC
TTGTCATTCAGGCAAAGCAATAGGGACCACTAGTAAGAAC
AAATGTTATGACCTTGAACAGAAAGTATTTCGGTAATGTA
CAAAATAACTGGGTGTATTAGTCTGCTTGCTTGTTGCTGA
TAAGGACATACTCAAGGCTGGGAAATTTACAAAAGAAAGA
GATTTAATGGACTCCAAGTTCCACGTGATTGGGTAGCCCT
CACAATCATGGTGGAAGGTGAAAGGCACGTATCCCATGGT
GGCAGAAAAGAGAAGAGACCTTGTGCAGGGAAACTCCCTT
TTATAAAACCGTCAGATCCCATGAGACTTATTCACTATCA
TAAGAATATCATGGGAAAAACCCACCCCCAAGATGCCATT
ACGTCCCATTGGTTCCCTCCCATGACACATGGGAATTATG
GGAGCTACCATTCAAGATGAGATTTGGATGAGGACACAGC
CAAACCATATCATTGGGTTAACACATTTCCTGTCTGATTG
ATTTTAGGTACATTATACTAAATAGTATGATCCTAACCAT
CCTGGCTAACATGGCGAAACCCCGTCTCTACTAAAAAATA
CAAAAAAATAGCGGGGCAAGGTGGTGGGCGCCTGTAGTCC
CAGCTACGTGGGAGGCTGAGGCAGGAGAATGGCGTAAACC
TGGGAGGCGGAGCTTGCAGTGAGCCGAGATCCGGCCACTG
CACTCCAGCCCGGGCGTCACAGTGAGACTCCGTCTCAAAA
AAAAAAAAAAAAAAAATCCTAAATTCCAGATTCTAGATTT
CTGTTGGTTGCTTTTTGAAGCAATAATATTGAGTTTTGGA
CAATAAAAATTGTTTTTCTCATTGAACAGGTCAGGTTGAA
GATTGTCTGTGAATAATGGAATCATAAAGAATTTTAAATC
TCGTTCAAGGAAATATTATTCTGGTGTTGTGACATATGAT
AACAGATTTATCAGGCTTTTCTAGAGTTTGTCTTTCACAG
ATGCCAAGTTATAGAATACCTTTCACTGATACTATTGCTT
ATATTTTAAGTTCGACACACACAAATGCACGTGTATAGAT
CCATTCACACATACATGCACAATGTAAAATGTACATAGTT
TTCAAATATATACATCATTAAAAATGTATTTTGTGTTTCA
ATGACTTTTTTTTAACTTTATGGAGTTAAACGGAGATTTT
ATTCTTCTTGACATGCAGTCTCTTGAAACTTATCTCTCAG
ACTTTCTCTGAACTCCTTAAAACATGATATCAAGAAAAGT
ACATAATACATTGAGTTTATTGTGAAATGTATAAGACAAG
ATGGAATCACCTTTGTCATTCAGAAGAAGCACTTTTTTAT
GCAGCCAAATGACACATTAATTTTTCTGACAGTATTTAAT
AACATGACTAAATTATATATTGATATTTTAATCAACCTAA
ATCTTAATGTAGATAATTTATTCATGTGTTAGTTGTTTAG
TTTTCTAAATTTTTAAAGCATATTTCCCAGTTTCTAAAAA
TAAAGTTATGAAGGAATTCTTAAAAATTTGGATACGACCA
ATATAAGCATAAATTTTATTGATGTTATATTTAAGGGGGA
CTTGGTTAAACATTCTAAAACGTTTTTCCACTTGAGATTG
GATACAAAAAAAAGACCTAGAATATGAAATGAACCAGCAT
TTCTGTTGGCATTTTGTAAATGCATAAAAAATAATAGTTA
GATCTTGTATGACATCAGATAGCCTATCAAAAGAAAGTAA
CTGATGGGTGAGAATAGACTACGTTATATGAAAAAAAGAG
TGGAACTTTATGCATTGGCCTGTAAATATGAGAAATTCTA
GAGACATGATAAAATTTTTCAGATACATTAAATTAAATCA
TATAAAGGGAAGACTAGACGTGAAAGACACAGGGGTCAAA
ATGAAGAACAATACACAAAAACTACATGATTATTTCAGAG
GACTTCACACAAAAATTTGGCTGCAGAGATTTTCAAAAAG
AGAATTTTATTTTATTATTTTATTTTATTTTATTTTATTT
TATCTTATTGAGTTGTTATGCTCTGTTGCCTGGGCTGGAG
TACAGTGGCACAATCAAAACTCACAGCAGCCTCAGAATCC
TGTACTCAAGCAATCCTCATGCTTCAGCCTCCCTGAGTTG
CTGAGATTACAGGCTTGAGACATTGCACATGACTTATGAG
AAAAATCCTTCTAAAAAATTATGAAGTTGTTCATGCAGTA
AGAATCTGGAATGTTGCTGAAGGATTCAAGTGCTGGTGTG
TGGAGTAGATTTTACAGCATCAGAGCTCACCAAATGTCGG
CAAACTTTTGATTCAACAAGACAGCACCACAGACATGAGA
GATATTTCAGTAGAAACCAGATATTTGAATTTAATTTTTT
CCAATTCCATAAACTTGGGAGATTCAATAGATGCAATCCT
AACAATTTTACTTCTTTATTGAAAATAAACTAAACATAAA
ATCTACTACCGAAAATCTCCTGCTTCTTACAATAAAACAA
TATACAACTATCTTACCCATAACAACATTTCAGTCAAGGG
TATGCCGCATATAAGATGGTGTTCCCAAAAGATTACAATG
AAGCTAAAGATATCCTGTCACCTCGTGTCACTGTAACTGT
CATAATGTCGTAGTGCAATGCATTACTCACACATTTGTAG
TGATACTTGTATAAACAAACCCACTCATGTCAGTTGTATA
GAAGTGTGGTACATACAATATATACATTACATAGTACTGA
TAATAATAATAAATGGCTATGTTACAGGTTTATGTATGTA
TTGAACTATACTTTTTGTCATTATCTTAGAGTGTACTCCT
TCTACTTACAAAAAAAAAACAAAAACAAAAAAACTGTAAA
ACAGCCTCAGGTAGGTTCTTCAGGAGTTATTCTCGAAGGA
GTCATTATTATCATGGGACACGACAGCTCCATGTGTTTTA
CTGTCCCTGAATACCATCCAGTGGGACAAGATGCCTTCCA
GTGGTAATATTGATTATCTTGACCCTGTATAGGCCTAGCC
TAATGTGAGTGTTTGTGTCTTCACTTTTAACAAAAAGTTT
AAAAAATAAAAAATATTTAAAATTAATAGTAGGAAAAAGC
TCACAGTATAAAGGTATAAAGAACGAAAGCATTTTTGTAC
AGCTATAAAATGTGTTTGTGTTTTAAGCTAAAAGTTATTA
CAAGAGTCCAACAATTTTTAAAAATTAAAGAGCTTATAAA
GTAAAAATCTTGCAGTAAACTAAGGTTAATTTACTGTTGA
AGAAAGAACATTTTTATATAAATGTAGTATAGCTTAAGCG
TATAGTGTTTATGAAGCCTACAGAAGAATAATGTCGTAGG
CCTTCACATTCGCTCACCACTTACTTACTCACTGACTCGC
CCAGAGCAACTTCTAGTTCCACAAACACTATTCATTGGTA
AGTGCCTTATGTATGTGTACTATTTTTTATCTTTTATTCT
CTGTTTTTACTATACCTTTTCTATAGTAAAAATATAGAAG
ACACACAAATACCATTGTATTACACTTGGCCACAGCATCA
GGACAGTAACATTCCATGTAAGTTTGTAGCCTAAAAAGCC
GTAGGCTAGACCATATATCATATGTGTGTAGCAGGCTATA
GCATCTAGGTTTCTGTCAGTGCCATCTCTGATGTTCGCAT
AACAACAAAATTACCTAACATCACATTTCTCAGAGGTTAT
CTCCATTGTTAGGCAATGTATGACTATACTGTTTCCTAAT
TTGTTTTTTACTATTTTAGTTATTAACATTTCAAGAAAAC
TACAACCTCAACTTTTCTTTTCTTACTTTATCTGAAGTTA
TATTAAAATAAAACTTTAAGCACCTCCCATATACTCCAAT
ATTGATTTATGATAAGGTCCCTAGGGTCAGATAGATCGAA
TTTGAATTAGTTTTACTATTTACTAGCTTTGTGTTCATAG
AGAAAATATTATCTATCAAAATCTTCAGTCTTTTCAACCT
TAAAACAGATATATTAATAATTACATCAGAATGGTGTCAC
ATGGAATAAATGAGACCGTGCATCAATAACTATTGTAATT
TAGAGTAAGCTCCTTTGTGCACAATTAAGTGGTAAAGTTG
ACCATGAAGTCAGACCTACAGCTGAAAGAGTGAGGTAAAC
ACTGAGAAGACTCATAATTAAATTCAACCAAAATGTCAAT
TCATAGTGTGTATGTTTTTTTCTTTTTTTTGGCTATGTTC
CACTATCTGACTCATATTGATAATTGATAATCAACACATA
CTTTCATTCTTAGTTATTTTTAATTGGCTTTGGTGGTATA
TTATCTAGTACATACATTTGTTTATAGCAAAAAGAATAAC
AGATCAAATTTTAATCAGGTATTTCTGAAATAATGAATAC
CATTTTATGGCATAGTGCTTTATTTCATGAATGCCTTGCT
AAAAAGATTCCCAGCAAGTATCTTGCCCCATTTTTGAAGG
AAAATATCACAGTGTATTCCTTTTATTTAATTATACCTTG
TCAAACTAGGTGATTTCAGGATAGGTATTATATAATATGA
CAAAGTGTTTCAAAGTAGATTTCATTGATATTGTAAGTAA
AAAAAAAAATATGTAATTTTCTTTTAGAGAATAGAACTTT
TTTTCCTAGAAATCATTGGTGGCATGTGTGACTTTAAAAT
ATTATTAAAATAGTATTTTGTGTAGGTTGATTGACTTTAA
AATTATTCATTTATTCATCTGCAAGATATAGTTGAATCAA
AACAATTGCTAATGCCTCAGATATTTCTAGGCTTTATATT
AATAAGTTGAGTCTTCAATTATAGCTTGTAAATCAAATTA
AAAACTCTTGCCTCAGGTTTAGAAGAAAAACCATATGGAA
TAGCAAACAAAGGTAGTTGAATTACTTCTAAATATGTATT
TGTTGCAGCAGGAATTTTTTTCTAATAACTGGACATTTAG
TATTAAGAATACTAACTAATGAGGAAAACAAACCAAAGAC
AGAGAACATATTTAGTCAGAAATATAAGCATATAATTTTT
AGATACTGGAAGGAAATCAACAATATACATCAAATGAAAA
ATAACTAGGGGAAAACAAATGTCTTGTCATTTACGAATTT
TCCCATATTGTCCTTTACACAAAGGAGAAGTAAATGTTGG
AAACATCAAAATTACAGTTTAGTTCATCATGTGCATAGCT
TAGAAGGTTTAAACATTGACTTATAAAACAGTTGCCTACC
ATTTCACTTCTCTACTTAGTCAATCTTGGATGCCCCTTTC
CTTTCATAATTTTCATTTACATACAAGGCTAGTATCAGCC
ACTAGGTTGAAAATAGCTACCGAACAGTGTTTAGTGTTTA
GATATTTAAGTACTTTTAATTCTGTTTGCAAATGTTTACT
AATGATTGAAAAACTCTAAAATTAAGTTGATAATACAAAG
ACATTAGTTCAAGTTGTGGAAAGTTAAAGTAACTTTTGAT
AATGACTACCTAATGTACTATGAGTTAGATTTGGTTGATA
ATAAAAATAATGATGAATAAAATTCTCAGGGGATTTTAAG
GGTTAGAGAATATTTTAATGTATTCAATTTTATTTCATCA
AATTGAAAGATAGAATTCATTAACATTAAAATGAATAAAT
GATATACATGAAATTATCTATTTATTAAGTCTACAAGTCA
CCTAATAGTTTGCTGCTGTTGTCATTGTTGCTGTTTCAAA
AATATATAATGGTGATGAAAGCAGTTGTTGGTAGACCTTA
GAGATCAGTAACCAGACCAATGTAATATCAGGGTAGCGGT
AGGCCGTATTGTAGCTTTTGCTCACTGCTCTGGAGTGTCC
TAGTCCTGGCCAAAGGTTGTGGGACGCAGGTAGCTGGGCA
AGCAACTAGGTACCATTATTGATGGTAATTGTCATGGTCC
AGGACATATGGGAAGTACAGTCACCCAGGCGTGTACCTGG
CTATGAAGTGTAAATACTTGGTCTAGTTGTCTTTTATTGC
AACAAAATGCAGAGATTGAATAGTTGTCACAATAAGTGGG
TGTCTTTCTCTGTGAAGTCATATGTAATCACCTAATGAGA
GCAGCACTAAAGAGTGATCAAATGAATATTTTCTAAAACT
CAGCTAATTATTTAAGAATGCTTACACTGATATAACAAAA
GACTTATGCTTCATAAGCCTTTATATATTTGGCTGTATCT
GGTTATTTTGTGATAAAGTTTATTTTAGTTAAAAAATGAA
AGTAGATGTCTGAATTTTTACGTTTATATTATTTTGCTTG
ACAAGTTTTCTTGTATACTCACAAATTTAGCCATGTATAG
GCTCCTGATTTGTTTTTCTATTACTTGTTTAAAGGGGAGC
TACTCTCAGGGTATAGCAAGCTATGTGTATGTGTGTGTGT
GTGTGTGTGTGTGTGTGTGTGTGTGTGTATATGTGTGGGT
GTGTGTGTATGTGTGTGTATATATATACACGTATATATAT
GTGTGTGTGTATATAGTTCTCATTTGTATTATTATACACA
CACACAATTACATGAATAGTAATATGGAAATAGTGGAAGA
AAAAAGTGTGGGATTTTTCTGTTGTTCTTACTGGATACCA
GCCATGAACTAAAGTGTGGATTCATCCACACATCATGTCA
GGTACACACAAGTTTCAATTTTCTCCCTTTTAATATAATT
TTTTAAAAAAGTAAAAGAAGCAATTACACGTAGGAATGAA
AGAACAGCAATCCCTTAATGTTAGTTGTCAAAAAGAATGA
AAAATTAGATGATGGAGAGTAGATAAATCGCACTTCTCCA
TATAAACAAAGTTTACAAAGATCCATCTAAGAAATACAGT
GCTTCTCTGATTGGTTACATTTGCTCCTAGGATCTCGCTC
AGTTTTTCTACTTATCAAAGAAAGCAGAAAGGAATGTCAG
TAAAAGTTACTTTTTTTTTTTGAGATGGAATTTCACTCTT
GTTGCCCAGGCTGGAGTGCAGTGGCATGACCTCAGCTCAC
CACAGCCTCCTCCTCCCAGGTTCAAACGATTCCCCTGCCT
CAGCCTCCCAGGTAGCTGGGACTACGGGCATGCACCACCA
CACCCAGCTAATTTTTTTTTTTTTTTTTTAAGTAGAGACG
GAGTTTCGAGACAACTTGCTAAAATTGTAACTAGGGCAAA
TGAAATATATTTTTCTTTGGAATAACTGTTGTAAAATTTT
TAAAAGGCAATAAAAATTTTAAAAAACACTAAATGAATAT
AAAACTAAATGAAATTTAGCCCTTTTTCTGTCTCTGTATT
ATAATACTGTTTACAAAGGTAAATGTGACAAGGTTCCCCT
TCATTACATGGATGGAACTTCTGTATATGAGCTTTATCAG
AAAGACAACAGTAATCTGGCATTGAGTACTACCTGCATTG
CAGTCATATGCAACTGCCATTTCATTCAACCTTTACAGTA
ACTCAGAGATGTTAAAATTGGCCCTGTTTTACTGATACAA
GTGAGATATGAGTGATTAAAACTTTTAATTTTAATGTTTA
GTTTTACATTATAAAATTTTATGGGTACATAGTAGGTGTA
TATATTTATGGGGTACATGAGATGTTTTGATACAAGCATG
CAATGTGAAATAAACACATCATGAGGAATGGGGTATCCAT
CCCCTCAAGCATTTATTCTTTGAGTCACAAACAATCCAAT
TACACTCTTTAAGTTATTTTTAAATGTACAATTACTATTG
ACTATAGTTATTCTATTATGCTATAGAATAGTATGTATTA
TTAATTCTTTCTAACTAAATACAGGAGTTAACACAGCTAG
GAACACATAGACTTTAAAACCAGATCTATTTTAAAATAGA
ATTTTAAGCAGTGTATCACAGGAATGCCCTCCTGGGCATT
TAGTCAGCTTTTTAAAATTTAATATATTATTATAATGAGA
AGCAAAGATATGAAGTAATTGACTATTTATACTCTCATGG
TTGACTTTAACAAATACATTTCAAATAAGATATTTTATTT
AGGTTTTACAAAAAAAATCATAATTTTGAATGACAATCTT
ACTATGACACATTATTTTAAAAATTCAGGTAACAGTAGTT
TGACTAAGTAGAAAGAGAATAGGGCTATGGTGGCCTTTAA
AAGAGCTTCACAGAATTCCAAGGACTACCAGGAGCACAGC
TTGGAAACCAGTACTGAAGGCAATTATTAGTTTGGATAAA
ATAGTGTCAAAGCTAAGCTTTTGTTAAACTAATTGGTTTT
GCCAACTTTTTACATAGCTAGGAAACAGTTTAAATCATCA
TTTTCATTATTGAAATGAAGTTTTTCATTTTGAAATAAAG
TATTTATGGAAATAGAATAAATATAGTGTATTTACCACAT
ATATCATATTGCATATTTTCCATAGAGCTAATGCACTATA
TAATGTCTTTTAATAAGAACTTTATATTAATATATGAATA
AGAACTTTAAATTCAACTTTAAAATCATGATATATTTACC
AGATTCAACATGTCAGATAGTTGAGTAATAACTGTCATAG
TCCAGTCTTTGTGGAAAGCAGTGTAGTGATTTCTCAAAGA
ACTTAAAAACAGATTTGCTATTCCACATATTAATCCCATT
TTTGGCTATATATCCAAAGGAATATAAATCAGTCTACCAT
AAAGACACTTGCATGCATTTGCATATTGCATCACAGCACT
ATTCACAATAGTAAAGACATGGAGTCAACCTAAATGCCCA
TCAATTGTAGGCTGGATAAAAAAATAATAGTAATAATGTG
GTACATATACACCATGGAATATTATGCAGCAACAAAAAAG
AACAAGATCTTGTTCTTTGCAGCCACGTGGGTAGAGCTGA
AAGTCATTATCCCAAGCAAAATAGTGCAGAAACAGAAAAC
CCAATACTACATTTTATCCAAACTAATAATTGCCTTCAGT
ACTGGTTTCCAAGCTGTGCTCCTGGTAGTCCTTGGAATTC
TGTGAAGCTCTTTTAAAGGCCACCATAGCCCTATTCTCTT
TCTACTTAGTCAGACTACTGTTATCTGAATTTTTAAAATA
ATGTGTCATAGTAAGATTGTCATTCGAAATTATGATTTTT
TTGTAAAACCTAAATAAAATATCTTATTTGAAATGTATTT
GTTAAAGTCAACCGTGAGAGTATAAATAGTCCATTACTTC
ATATCTTTCCCTCTTTATAATAATATATTAAATTTTAAAA
AGCTGACTAAAATTGTTTCTAGAAATCATCTTTGGATAAA
TATAAATAATGCAGGAGACCAGAGGTTTGTATCAAAACTT
TTAAAATGTTTTTTGTTGTTGTTACACATGCAATTCACCA
TAGGATAGTTTTAGGGCAGCAAATATTTCTATGCTGTAAC
TCTTTGTTTAGGACTCTTAGAAAGTATGAACATTTGTTTC
TTATGAAAAAAAGATGAGAATAACATCATAAATTCCTGTA
TACATAAAATAGCTCTTTTTAAAATAATAGTTATAAAATC
TATGCTATTAATATAACTAGAATATATAATGAGATTATTT
TATCATGAAATTATAAATATTAACGGACAAGATATATGAT
TGATCATGGTTGTTAAAATTTTTTTCTATTTACTTTTATT
CATTAAGTTTAATCAATAATAATTTATATTAACCTGATTT
TTCAAATGAAAATGCTAACTTCTAACATATTTTGCTATCG
ACTAACAAATACAAATGATGATTAAAGCCCACTGATTCAG
AAGTGAACTACAGTTTACACTTTAGTCACATGAATTGATA
TGTTATGTGAAACTGCCTTCTAGTAAATCCATTTTCAAGC
ATGTTGCTAGTTAAATTTTTAAGAGAGGTTTGATATAAAA
GTGTAAGAAAGAAACAACAGACTGGCTTAGTAGATATCAT
TGTGAAAAAATACTGCAAGACAAAAATATATTTAGCAGAG
ATTTGAAAACTATATGAGGTAGAAGTTGGTATTCAGACCA
GATTAATTTTAGTAAAACTATTATTTGTTTTGAAAAAAAA
ACACAGATCAGAAATCTGGATTTGATACTGTACTGGCACT
TAGACCAGAATTTTATAAACACTACAATACAAGATTATCT
TCAGGAAGTTTTCATGCTTTCTTCCTGAACAGAGAACCAC
ACATCTACAGGAAGGAGAACTAATGATTTGGGGAGAAATA
AGGTATTTAGTGGAGAATATTTAAGTTATTAAGCTTGTAA
GACTTTTGCTATGCCTGTAGACGACAGGACAAGAAAGAAA
CCCAAAATGGAATCAGATTTCTTCCTTTATAATCACTTAA
CATATAGTTTAGATTAAGTCCTTGTAAGTGAAGAACAAAT
ACTACTCTGAAATAAACAAAGAAGTAAAGTCAAATTTGAT
AAAATGAATTGATAAGACAATGAATGATGTTTTGCCATTA
AGAATTCTGGTAAGATCTTTTTATATATAGAAATGCCATA
GGTACTCTGCAGGTTTGAATATAGAAAAGTGTTATACTAG
TCAATTGACTTGAATCTGTGTTAAAAATTAAGATGCCTAT
CCATGCTTTCAACTCATACTGACAAGGCTTACACTTGATG
TAAAGAAAATTAATTCTTATATACCAGAGTAGTTATACTA
GTAATTTTGAAGCAAAATTATTTGACTGAATGATAATTGG
TTAGATGTAAAAAGACATAATTCAATTAAATCAATTTTGA
CTTAATAAAAATAAGGTACACTAGATACTTGACATACAGA
GTTTGTGATAAATTATGGATCAAGAGATTTATTTAATATG
TTCTATTCCTTACCTCTGAGGCAAATATCACATATAGTAG
CATTTTTAATAAAACTGGGCATACTGCCTAATATATTAAT
ATTAGATGTATTTTAAATATAAAATTAATATTTTCATATG
TATAATAAAAACTTTGTTTCATATGTTCATGAGGATGGCA
AAGGTAAACCATTAGAACTTTGTATTATAAGATTATTACC
TGTGGTAATAAACTAATTAAGGTCATTGAAGATGTTTTAG
AATTTCATAGTTACTTACTTTCAAATAATTATTATGGGAG
TAGATTTTGCAAATGATAATACTGTTCTAGTAAAATGTTA
AAATGACTATTGCCTGTGGTAATTATTGTGGATGGTGATT
AAATTGTGTTTGAAGTGGTATTGTTTGCAAATATGTAGTT
TACGATATAACCAATAGAAAGATACATTAATTAGAATTAC
TAAGAGCAGTTTCATATTTATTATAAATTTCAAATAAAAT
ATTGAGAAAAAGTTTACTTTTCTGTTCTGATTATTTTATA
GTTAGTAAAAGGGATCTGCAGAAATAGTGGATTTCTTTCA
AACATGAAATGTCTAACAGACATTTTAAAATATTTGTTTT
ACAACCATAAAAATAAAATATTTTTAGATCTTCTGACATA
TGCCTTGCCATGCTTCTATGTGTAAGAACATTTTCTCCTC
TTGTTAAACACATGCAAACGAATATTTAAAAGTAAAATCA
ATGAAAATCATTTGTATAATTTCTAATTTATGACTGTGTA
TGCAAAGGAAATTATTCTAATTCCTGTCTCAGAAAATTAC
AAATGATGGACTAGAAAATAAAGCAGACCATTTACACTGG
CAAAGAAACAGAATGCGTCTTCTAAATGCATATCAGCAAG
TATTTTCATTTTGGATACTGAAATACTATGATAGAGGGGA
GGGAGAAAGATGGCCAAATAGAGGCCTCCACCAGTAAGGA
TTTTGACAGCTATCTACACAAAATAGCACCTTCATAAGAA
CCAAAAATCAGGTGAGCAATCACAATACCTGGTTTTAACT
TCACACTGCTGGACATGGCACTGAAGAGGGTAGGAAAAAC
AGTCTTGAAGAACTTCCATCACAACTTCCTTATCCTCTAG
CAGTGGCCCAGTAGCAGGCAGAGAGAATCTGTGCACTTGG
GAGACAAAGATTTCAGCAATTGCAGGAACTCAGTGCTATT
ATCATGGGGCAAAACTCAGAGGGAGCCCATGGAGTTTGAG
ACCAGCCTGGCCAACGTGGTGAAAACCCGTCTCTACTGAC
AGTACAAAATTAACTAGTGGCAGGTGTGGTGGCAGGTGCC
TGAAATCCCAGCTACGCGGGAGGCCGAGGCAGGACAATCG
CTTGCACCTGGGAGGCAGAGGTTGCAGTGAGCTGAGATTG
CGCCATTGAACTCCAGCCTGGGAGACAGAGTGAGATTCGG
TCTAAAAAAGAAACAAAAAAAAGCTTTCTTAGACATAGGA
TTATGAGGAAATATGCTCTTCTCTGTGATACTAAAAGAGA
AAATAGATCCACAGCCACATTTTAATTCATTTATACTATT
CGAGAATTTTAAAAATAAGGATTTTGGATCTCTCTTAACC
TTACATTCAATCTATTTCCTACTTGATTATCTATGTTGTT
AATTAATTCAGATACCTTATCTGAATTTTGTTGTGTTTTA
ATTATACTTCAAGTCTTTCTAAGAGAAAATAAAACCAGGA
TTCTCTTCTTTTCTCTCATTCATTTAACAATTCTGTATAT
GTGACAATTTTGTGCCTCTAATTATTTTATATTAAGAATT
AAATTTATTGTCTGTTCAATTATATCTTTAAAAAAGCTGA
ATTTTCTTTTTTAGATTTTTTACAAATTATATTGGATGCC
GCTTGTCTAACATAGGATGTGTCATAGACTCTTATTTTAT
TGTAATTATTTTATTTTATTTATTTTATTTTATTTTGAGA
CAGTTTCACTCTTGTAACCCAGGCTGGAGTGCAGTGGCAC
AATCTCAGCTCACTGACACCTCTGCCTACTGGGCACAAGT
GATTCTCCTGCCTCAGCCTCCCAGGTAGCTGGGATTACAG
GCGCTTGCCAACACACTGGGCTATTTTCATGTATTTTTAG
TAGAGATGGGGTTTCACCTTGTTGTCCCAGCTGGCCTCAA
ACTCATGGGCTCATGTGACCCACCCACTTGGCCTCCCAAA
ATACTGGGATTACAAGTATTAGCCACTGCGCCCAGCCCAT
AGACTCTATTATTTTTGTATATTTTCTATTGTACAATTTT
GTCATTACAATTGTCTGATTTTGTAAAATTGAAATTCAAG
TTTTATAGGAATTTGCAAAAATATGGGATTATAAGAACAA
ATGGAATTTCAATTAAACAGAATATTGTGAAAACCAGTGT
CTTAATTTTTCATTCAAATAAATGACATTAATATTGCCAA
TATATTGAATTATATTTTATGCATTCAAAATTATAAATCA
TGTTTTTTATTTTGAAAGATGATCTTTAGATCAATTTTAT
AAAAATTTGAATTACGCTTATCTGAATTTTTTGTATGCTC
TTGAGGTAATTCTTTAGTAGAAGTGATCACTAAATTGGCC
TTGAAATAATTAATGGAGTTTAATTTTCCTTAGCACTTTA
TTCTACTTACAAAAGTCTGATTAAGTGTTTAAGAATAAAA
TAAATCAAGTGGATAGTTGAGTCTTTTATAATTCCTATGA
TTTGTCCACCTGTGGACTGCCAGCTCTATAATAAATAGTT
TCTCCCAATTTTTAAAACATAAAATTATTACCATCCAGGA
AATGCCAATGCCATAAAAATAAAATTTAAATTATTTTAAT
GTTTTAAATGTCCCTTCAATTAAAACTCTAGAATTAATAG
TTGGCAAAATCATAGGCACTGAAAATTACAGTGTGTAACA
GTAGAAATTAAAGTAGTGTTTAATGCACTAGTGACTGAGG
TTTTACACAAAAACCTTGTGAAGGTACATTGCTTTTATAC
ACACACACACACACACACACACAAACTTATGAAAACATTT
TCATCTTTGTCATTTACTGAATGATTGTGTCTTCTTCAAA
TTCATATGTTGAACCCCTAACCCCGAGTGTGATAGTATTG
GGAGATGGGGGCTTTAGGAGGTGGTTAGAGTTAGATAAGG
TCATGGGGGTGGGACCCCCATAATGGGACTGGTGGCTCAC
TAAGTGGAAGAGATAGCTCTTTCTCTTCCTCTCTCTCTCC
CCTGCCCCTTCTCCCCCAATACCTTCCCCTTGCTCAGCGC
ACCTAGTGAGAAAAGGAAATGTGAGGATATAGCAAGAAGT
TGTACATCTGCAAGCCAGGAATAGCCTTCACCAGGCCCTG
AACTGGGTGACACATTGATTAGAATTCCAGCCTCCAAAAT
TGTGAGAAACAAGTCTCTGCTGTTTAAGTCACCCAGACTA
TGGTATTTTGTGATGGCAGCCCTAGCTAAGATTTTGCCTT
AAGTTAAAATAGCAATTTAATGTAATATTTTGACCCTCTT
TATCAAATGTGATACATAAACAATTTCTTAAAAAGATATT
TTAGTGAGAACTTAGCTATATATATATATAATATATATAC
AGCTAAGTATATATACTGCAATAAATGCTAACCAAGGGAA
TTGATTCACATGGTGATTAATTCTAAGAGAAATATGAGAG
GTGATAGTTAACTAGAGAATAGTTCTGAGAAGAGGACCTT
TTTTCCTGTTTTTTGTTTGTTTGTTTGTTTGTTTGTTTGT
GACAAGGTCTCACTGTGTCACCTAGGCTGGAGTGAACAAG
GCTTACTGCAGCCTCAACCTCGAGTTCAAGTGATTCTCCC
ACTTCAGCCTCCTGAATAGCTGGAGTCACAGGCTCCAGCC
ACAGGTCACCGTGCCTGGCTAACTTTTTTGTTTCTTTAAT
TTTTGATAAAGACTGGATTTCACCATTAACATGGATTTCA
TCAACATGGTGAAAGCCTGGTGCAATGCTGATCTCCATTT
GCTGGTCTCAAGAAATCCTCCTCCCTCAGCCTCCCAAAAT
GTTGGGATTACAGGCATGAGCCACTGAGCCGGGCCGACAG
TTATCTTGAAGGTTGCTCAGGAAAGGACTCTATTAATCAA
CAGTCATATTTAAACCCAAGCTTCACTGATGAAAAGTAGG
AAGCCATATGACCACCTGGGGAAAAGGTATTACAGTAAAT
GGGAGAACACCAAGTGCAAAAGCCCTGAAGAGTTTCTGCT
ACCTATATTTCCAGAGATTTTCATGTATTTTAATACTGTA
CTGGCTTTTATTGTTTTATTGAGAAATGCAAATAACACTT
GTTAAGCAATGCTAGGCTTAAATTCAATTACTTTGTGTAG
ACCTCATATCTGTGTGAGGTAATGACATTTTTATTCTCAT
TAAAGATGACTCCTTGGTCACTGTGCCAGGATCACAGAGA
TAGCAAGCAGTAGACCAGCAACAGGATTCCAGCTCTGCCT
TGCCCCAAGGTTCACCGCATGGCCTCCTCTCTCTGCCGCA
GACTGCCCTCCACACATTACCTACTGTGAAATTTTATAGA
CAACTCTTACATTTTAGGTAAATAAACGTGTTCATTTCAT
TCTTTGAATTTTAGTAAGTGCTTTGACATAACTTGAGATA
TTCTAGAGCATCAAGAAAATATAAAGCTCTTCCTAGCAAT
CACAGTCGTATCAGGCATATGCGTTACATGTTATGCATTA
AGGTAAAATAGTTCAATAAATTGTTTTGATGAAGGTGGCT
ATAAATACTACATTGGTATTTTAGACCTGAAATTATTTTC
AAAATAACATGACTTTTGTGTTTTGATGAAAATATGATAA
ATGTCCAATTGCATAATTCTTCTTCCTTCAGTTAAATATA
TTTCAAAAAAATTACATACATGATCTTTGATTCTCACAAA
AATCCTTTGAGATCGACAGGGTAAACATTCAAGTCCAAGT
TTATGAACAGACAGCGGCCTTTCATGCTTCCTTTTTACCA
CCTAAGAATGTAAGAATGTAAATGTAGATGCAGAAAGATG
ACTGTAAGAATCCTACACACTTGTAACATTCCAGATTTAG
CTTTTGTATCAACCTTATCTATTTCAGTTATTAAGAAAAG
TTCTTTCTTCTTTCAGGTTCAGAAGAGAAGTGGACTACCG
AGTAGATCCTTTCCAACTTCTCAGATTTAAAAAAGAAGAT
GAGGTAGATAATTTGTTTTCATCATCTTTGTAAAGCAGCA
GCATCTGAGCATCAAATACATGCAGTACTTTCTCCGGTGA
AGCTTATCTTTATTTAACTTATTCAAGTTCTGCATTTTCT
GCTTGATACTCTGAGAGATGTCTCTGTGAGTTCCTAAGCT
TTCAGTATATTTTAATGGAGCTCATGTTCCTATGAAGATG
ATAATAATTCTATCTAGATATTTAATGTATAAAGATGGTC
TAAAAGTTCTTATCTGTTAAATGTTGGTTAGAAAAAATAT
AACTCAATCGTGAGAAATAAATCTATTTTAAACTACAAAG
TACTTAATTTTCTAAGTGTGCATTGATTTTTATGACACAT
CCTTTTTTTGTAATCAATTTATTTCACCTTTAACATTTTT
TGCCAGACATTTGAAGGTATGAAAAGAAAATGTGCTTTAT
TAACTACAATTTCATCATGTTTATACCATGAACATAAGAT
TTAGAAAACATTTTTATCAATACCAAGTAAGAAACCTCCT
CAGAACTTGATGGATTAAAACAAAATAGTTTATTCTAATG
AATGTATGGCCTCAGCAGGGCTCAGTTAGGACAGGCCTGA
CCCAGGGGACATTTGGGCTGTGCAGACTGATGTGTTCTAC
TGTATGTTCTGGATTAGTGGGCAGCTGGGGCAGCTCTGCT
TCACATGCCTGTCTTAATCCTTAGATCAGCAAGCTGCACA
GGTTGTGTTTCTTCATAGAAAGCTGAAACATGTAAGAGTT
GATGCCTCCTTTTGCTTTGCCCATATGCCATCTCCAAAGA
AAGTCATATGACCAAGCCCTATGTCAGGGGGTTGGTGAAA
ACACATCCATTATGAGGCCATAGCAAAGACACGGATGTAA
GGACAGGTGAGCAGTCAGGGCCAGTCATTCAATCTACAAG
AAAAATGTTTGATTATTCATATATATATATTCCTAATAAA
AAAAATTAAAACAGAATAATACATTTGAATTCATCAGGAA
ATGTAAGTTCAGTGGATATAATTAGGCTCTATTAACCATT
TATGCTACAGAATATTTCTGATTTGATATTTCTGAAATAG
ATAAAAATCTAATATAATGGTATTTTGTTTATTAGTAGTA
ATTATGGTTTTTCTGTTGGAATTTGCCATTTGATATTGGA
ATACATTCTTAAATAAATGTGATTATGTCGTACATCATTT
TAATGTGCATTCCTTGCTTCATGGTTTTTTGCTAATGACT
TATTACTATTACTTACTGTTTACTTCATGTTCACTTTAGA
CTAAGGAAATAATGTCAGACAAAAAGCAAGTTTGAGTGAT
TTTCTTATTGGAGTTTAAAATCAGTTGTAAAGCAGCAGAC
ACACCTCACAACATCAACATCACATTTGGCCCAGGAATTA
CTAAAGAATCTACAGTGCAGTGGTGCTTCAGGAAGTTTTG
CAAAGGAGACAAGAGCCTTGAAGATGAGGAACGTTGTGGC
CAGTCGTTGGAAGTTAACAAGGACAAATTGAGAGCAGTAA
TCAAAACTGATCCTCTTACAACTATACAAAATTGCCTAAG
AAATAAATGTCGGTCATTCTATGGTCATTTGGCATTTGAA
GTACATTGGAAAGGTGAAAAAGCTTGATAAATGGGCGCCT
CATGAGCTGAGTAAAAAAGAAAAGAAAAGAAAAAATATCA
TTTTGTAGTGTCATCTTCTCTTATTCTATACAACAACAAT
GAACCATTTCTCTATCAAATTGTGATGCACGATGAAAAGT
GGACTTTATATGACAATCAACAATGACCAGGTTAATAGTT
GGACTCAGAAGAAGCTCTAAAGCACTTCCCAAAGCCAAAC
TTGCACTGAAAAAAAAGGTCATGGTCACTGTTTGGTGGTC
TGTTGCTGGTCTGGTCCACTACAGCTTTCTGAATCCTAGT
GAAACCATCTGAGAAGTACGTTCAGCAAATTGATGACATG
CTCCGCAAACTGCAAGTCTGGGTCAACAGAAGGGGCCTAA
GTCTTCTACACAACAATGCCTGATTGCACGTTGCACAACC
AATACTTCAAAAGTTGAATGAATTGAGCTAAGAAGTTTTG
CCTTATCTGCCATATTCACCTGACTGCTCACGAACCAGCT
ACCACTTCTTCAAGCATCTCAACTTTTTGCAGGGAAAATA
CTTCCACAACCAGCATGATGCAGAAAATGCTTTCCAAAGG
TTTGTTGAATCCCAAAGCATGAATTTTATGCTACAGGATT
AAATAAATTTATTTCTCGTTGGCAAAAAAATGTGTTGATT
ATAATATTTCCTGTTTTGATTAATAAAGATTTGCCTCAGC
CTAGTGATAATTATGTAAAATTCAAGATCCAAATCTGCAA
TTACTTTTGCACCAGCCTAAATATTTCTCAGCAAATAAAT
ACTAAATAAAAATTACATGCCATAAACTCTTCCTGATTTT
AAGATTAACAACTTTTTTAAAAGCGTACTATATACTAAGT
ACTGGGTAAACACTTTCTTTTGGAAACTAAATTGGTACGG
TTTATCTGTGTCCCCACCCAAATCTCATCTTGAATCCCAC
ATGTTGTGAGAGGGACCTGGTGAGAGATAATTGAATTATG
GACGCAGGTCTTTCCTGTGCTGTTATTGTGTTACTGAGTC
TCTTTTTTTTTTTTTTTTTTTTCTTTTTTGAGACGGAGTC
TCACTCTGTACCCAGGCTAGAGTGCAGTGGTGGCATCTTG
GCTCACTGCAAGCCCCGCCTCCCAGGTTCACACCATTCTC
CTGCCTCAGCCTCCTGAGTAGCTGGGACTACAGGCGCCCG
CTGCCACGCCTGGCTAATTTTTGGTATTTTTAGTAGAGAC
GGGGTTTCACCATGTTAGCCAGGATGGTCTCGATCTTCTG
ACCTTGTGATCCGCCTGCCTCGGCCTCCCAAAGTGCTGGG
ATTACAGGCGTGAGTCACCATGCCCGGCTTATGTGTTGTT
ATTGTGATAGTGAATAAGTCTCATGAGATCTGATTGTTCT
ATAAAGGAATTTCCTTGCATAAGCTCTCTCTCTTTTTTTT
TTTGGCCTGCCACTTTCCACATAAGATGTGACTTACTCCT
CCTTGCCTTCTGACATGATTATGAGGCTTCCTCAGCCACG
TGGAAGTGTAAGTCCAATTAAACCTCTTTATTATATAAAT
TGCCAAGCCTTGGGTACGCCTTTATAAACAACCTGAAAAC
AAAGGTCCAGGCTGAGGTGGCCTCAAATGGGAAATGAGGA
ACTTCTTGGGAACTGGAGCAAAGACGGCTCTTGTTGTGTT
TTAGCAAAGAGACTGGCAGCATTTTACCCCTGCCCTAGGG
ATTTGTGGAACTTTGAACTTGAGAGAGATGATTTAGGGTA
TCTGGAGGAAAAAAATTCTAAGCAGCAAGGCCTTCAAGAG
GTGACTTGGGAGCTGTTAAAATTATTCAGTTTTATAAGGG
AAGCAGAGGATAAAAGTTCAGAATATTTGCAGCCTGACAA
TGTGGTAGAAAAAAATATCACATTTTCTGAGAAGAAATTG
AAGCCAGCTGCTGCAGAAATTTGCATAAGTAAGAAGGAGC
CAAATGTTAATCCTCAAGACAATGGAGAAAATGGGCATGG
CAGAGGTCTTCATGGCAGCCCCTTCCATCACACGCCCAGA
AGCCTAGGAGAAAATGATTTTGTTAGCCAGGCCCAGGGTC
CCTGTGCTGTGTACAGTCTAGGAACTTGGTGCCCTGTGTC
CCAGCCACTCCAGCTGTGACTAAAAGGGACCATGGTACAG
TCTGGGCTGTTGCTTCAGAGGGTGGAAACCCAAAGCCTTG
GCAGTTTCCACGTGTTGTTGAGCCTGCGAGTGCACAGAAG
TCAAGAATTGAGGCCTGGGACCATCTCCCTAGATTTCAGA
AGATGTATGGAAATGTCTAGATGCCCAGACAAAAGTTTGT
TGCAGGGGTGGGGCCCTCATGGAGAATCTCTGCTAGGGCA
GTGCAAAAGGGAAATGTGGGATTGGAGCCCCCACACAGAG
TCCCAACTGGGACACCACCTAGTGGCACTGTGAGAAGAGG
GCCGTTGCCCTCTAGACCCCAGAACTGTAGATCCACTGAC
AGCTTGCACTGTGCACCTGGAAACGCCACAGACACTCAAG
GGCAGCCTGTGAAGGCAGCCAGGAGGGAGGCTGTACCCTG
AAAAGCCACAGAAGTGAATTTGCCCAAGACCATGGGAACC
TACCTCTTGTATCAGAATGACCTGGATGTGAGACATGGAG
TCAATGGGGATCATTTCGGAGCTATAAGATTCGACTGCCC
TGCTGGAATTCGGACTTGTTGGGGGGGGGGGGGCTCTAGT
CCCTTTATTTTGGTCAATTTCTCCCATTTGGAATTACTCT
ATTTACCCAATGTCTGCACCCTCATTGTACATAGGAAGTA
ACCAACTTGATTTTGGTTTTACAGGCTCATAGGCAAAAGG
TACTTGCCTTATCTCAGGTGAGACTTTGGACTATGGACTT
TTGAGTTAATGCTGAAATGAGTTAAGACTTTTGGGGGACT
TCTGGGAAGGCATGATTGGTTTTTAAATGTAAGGACATGG
GATTTGGGAGGGGCCAGGGATGGAATGATACACTTTGTCT
GTGTCCCCACCCAAATCTCATCTTGAATTCCCATATGTTG
TAGGAGGGACCCAGTGGGAAGTAATTGAATCATGGAGGCA
GGTCTTACCCATCCCGTTCTTTTAATAGTAAATAAGTTTC
ACGAGATCTGATGGTTTTATAAGGAGAAGTTTCCCTGAAC
AAGCTCTCTTTTTTGACCCTGGCACCTTCCGCTTAAGATG
TGACTTGCTACTCCTTGCCTTATGCCATGATTGTGAGGCC
TCCCCAGTCACATGGAACTTTAAGTCTAAGCCTCTTTCTT
TTGTAAATTGGCACATCTTGGGTATGTCTTTATTAGCAGC
ATGAGAATAGACTAATATATAAATTAATCTTCACAAAAAT
ATTATATGTATATTTGATTAATCCCATTTTAAGGAGGAGA
AAACTGTGACAGACAGTTTAAGTCCAGGGTCGAAGGTTTG
ATTTAAATGTATACACTCCACATTCATGGAGCATACATTC
TTGTAAATTAATTTGTGTGCAAATGTGGTCTGATTTTTTA
AGCATTTCTAAAATAATGCCAAATCTATAAATTGATTTAA
GATAACAATGTGTTTAGAAAACTCAAAAATATGTATCTTA
AAAATGCAAGAATGACTACCCCTAAAAATTCTGGACTAGT
TTAATTTCCAAATCAAAAATCAGACCAGGAACAGGGACTC
ACACCTGTATTCCTAGTGCTTTGGGAGGCTGAGATGGGAG
GACCTCATGAGACCAAGAGTTCAAGATCAGCCTGAGCAAC
ATAGTGATACTTCATCTCTATAAATAATTCCTAAACTTAG
CCAAATGTGGTGACATGGGCTTGTAGTCCTATCTACTTTA
GAAGTTAAGGCGGAAGGACCACTTGAGCCCAGGAGTTTGA
GGCTGTGGTGGACCATGATGGGGATACTGCACTCCAGTCT
GAATGAGAGTGAGACTCGGTCTCAAAAATAATAATAATAA
TGATAATAATAATAATAATAATTAATCAACTTGGTCTTCC
CTTAGAAATTCATGTAATATATTTTTTATTGAGTTTGGCC
TCTATTGAATTAAAATAGTTATAGCATAAAACCTTTATAG
TGCATAGTTAATATGTGTAAAGTACCTTGACTCATTCTAA
TTGTATAAGTTCACAGCAATATTAATGCGTATTACTGACA
ATAATATATTGGTTTAATGTTGACAAAAGCACACTTTATA
TTTTATATTTAGACAAATTTGCTAGTGAATTCAATAATGT
AATTCTATGATTTATCATAAGGAAAGAAAAAATAAACATA
AGCCATAGAGTACTCTGTTGCATTTTGGCACCCTTAGGGA
ACGCAGCCATTCTAAAATCATATTCAGAATTTTTGCAGAA
GTAAAGAAATAATAGAGAAATATTGCTTTCAAATGCTCTG
TGTATGTATTCACACAGGAGCATTTTAATTCAAATCATAG
CTGAACCAGTGGTGTGGGTAGGCTAATGGACATGTCTAAA
CTGTTATCACATTAGCTTGCACATCTTCCTGTGACAAGCA
TTTTTAATACTCAATAGTATATGGAGCTAATTTCAGTTCG
ACATTCTATTTTGAATTTAGAAGTTCCCATATTCTCAAAT
CTGTCACAAAATACTTAACTCTTCTAGAGCATACTCCAAA
GCTGCAATAAAAGTTCTGCTTCAAATTTATCTCTGCTGAC
AATTCCTATTCCTATCCCTGACATGAGCGCTTTGGCAACT
TCTTCAAATGGACCTGTATCTTCTATTTACAGAATGGCAT
ATCAATGCCTAGATTTTCTACAGAGACTCCTAGTTTGAGG
TGCCAGTAGGACATGCTGATTTTTCTAGGACCCTGAAATC
TTTGGGAATCCAGAGCACAAGTGAGAATTAGAAAATAAAA
ATATTCAGATCAGGTGATAATTCATTTTATCACTATGGAT
CCATCCCAATAACCTCCGAGGATTGAATCTTAGATTTTCT
TAATCCATGTGAGCAAATCCAATCCACTGCCCCATCTTTA
CACCATTAATTCTTGAGATGTACACCCACAAGTGACATTC
TCAATTGTGTTTATTGAGTTTAATCTGTAGAGGAGAAACA
GAGGCTTCTCCTCTACAGATTAAAAAAATAAATAAAGTTA
GTATGGTGATGACATAGAGGAGAAGATATAACTGAAGTTC
CTTCTTCCTGGTAGTCATTTTCCCTAACTATGTGATGATT
TATCCATGGAGAGAAATTATCAGAGTTGATAAAACAACGT
AATATTTTTTTTTCTTTACAATATTATGTTTTCATTACTG
ATACAGTAAGTACTTTTTTTCAACATATGACATATGTAGA
TGAATTTCCAAATATCAATGCCATGAAAACATACTAAAAA
ACTGATACCTCAAATTTTTAAATTTTTATTTATTTTTTAA
TTGACAAATATTATATGTATTCATGGTGTACAACATGATG
TTTTGGTATATGGATATTGTGAAATGGCTAAATTAAGTTG
CATGACATATAAATTACCTTACATATTTATTGTTTTTTCA
TGGTGAGAACACTTCAAATCCACCCACTTAGCAATTTTTA
AAGTGTACAATGTATTGTTATTAACTGTAGTCATCATGAT
GCACAATACATACCTTGGACTTATTACTCCTGCCCAACTG
AAATTGTGTGTTCATTAACCAACATCTCCCCAATGCACCC
ACCTCACTCTTGAATCTTCTTGAATATCTTCCAGCCCTAA
GAGTATATGCTTTGTCTTGAATGTGTACAGACATTTTTAA
TTTTTCAAAGTCTATTTCTATTGTATCACTTCTGGCTGCA
GCATTTCAAGCAAGTTATGCTTTGGCAGAAAGAAAACAAA
TACAGTTACAATCAACTTTTTAAGCCACAGATTAAAAAAA
TAAATAAAGTTAGTATGGTGATGACATAGAGGAGAAGATA
TAACTGAAGTTCCTTCTTCCTGGTAGTCATTTTCCCTAAC
TATGTGATGATTTATCCATGGAGAGAAATTATCAGAGTTG
ATAAAACAACGTAATATTTTTTACACACTGTCATGTCGTG
TAAATATGGGCTTACAACACTTTATCAGAAGAAATGTTGG
GAAAATATGTTATTTTCATTTAAGCATTTTCAAAGATCCA
GCTTTCCTTCGTCTGAAACCAATGTAATATCAGCAAGGCT
ACATTCTCATTCAGAGAGAAAGTAAAGCCCGTCCGTGGGT
GTCACAAAGTAAAGACAATATGTGTTTCTCCATCTCTTCA
GTAACCCAGAAAGACGTTTCATTCAGCCCATGACCTGATG
CTGGTTTAATTTTCTTCTACATGGGTGGAATTTCTTCTAC
ATGGGTGGAAAGAGAGTTTTGCTGGGGTCCTCAATCACAA
ATTTCATTCACTGTCCATAGAAATGAACTACTTTTAAGAA
AAATCAAGCATTATTATCATTTAAATAGTGAAAAACTGAA
TTCCAGAGAAATAAAGTGATATGTTTGAAGTTATAGATGT
AGTTATAAGTGCATCAAGGACGATGATAAAGATTTCTCAT
GCTAGGTCAGATGGCTTTCCATACTCCAAACTAAATTTTC
ATTAAGAAATGATAGCTACAGAAATATTTCTAGAATCATG
ACACTGGAAAAGCCTATGTAGAAATAAAATACAAAGTTCA
TAAGAATACATACTACAAAAGAAGCTACTTACCAATAACC
ATTACTATTTATCTAGTGTATTTCTATAAGGTGAAGAAAA
AGAATGGATTAGTACTCTTTTTAATGTAATTGTAAAATCA
AACTTCTAAATGTTTGGTAGGTAACAGGAATCTACCAGAA
AACTCCTTTCTAAAAGGGATAGGATGTAGGTATTGATTGA
AAGAAATTGTTATATTTCTGAAATATAGTCTTCATAAAAG
CAGTTGGATAGAACGGTATGCTATTTTAATCTACAAAATA
GTAGAAACAAGATAGAAAAACAATCAACAAACAGACAAAA
AATGACCATTTTCAGTATCAGAGAGAGCCATGTGATTTTT
AAAATAGGGGAAAAATGGGATGATCAATAATTAAACACAG
GACTCCCATATAATACATTAAATTCTACAGAATAGTGAGA
CTTTTTTTCAGAAGAAAATCAATCTGAAAATATTTCTGTA
TTAAAATGTAAAATGAGCCAGAACTCTTGCCACTAACAGA
ATTCAACAAAGTAAGCAATGCTTAGAGGCAGAATGAGGTA
GTAGAGATTAGTAGCGTTGCAAACGGAAAAAAAAAAAAAA
AAAAAAAGTCAGGGGTAGTTTTCTCTACGGGCCAATTTCA
CCATTAATTTTTGTCTTCTAAATTGTTCGGGGATATTGCT
CTGTCATTTGTCACTTTCCTCCAGAGTCTTTTGAGCTTCC
CCTCTTCCCACCAGATACTTAATAAATATTTTTACACATT
CTTTCTAACTTATGAGAGGGTGACAGAGAGAAAGAGAGAA
GAGAGGAAGGCAGGGAGAGAGAAATAATGAGTAAAGTGGG
GGAACACACTCCACTCAATTTCATGTCCCATTTGTAATAC
TAATTATTAAATATCTTCTCTGTTCCTCCAAGACTGAATA
ACACATAGAAACACAAAATGTAACAATTACTGACAGATAT
GGGATTATAAAACCCAGGACCTTTCCCTTTAGGTAAGACA
CTATGGGGTGTAATTTATGCTTCAGAGTTTCCTGAGAGAT
GAGTTTTCATCTGGAATTTCATCAGAAATTACAACTTTGT
TTAATGACTTATCTTCTTAGTTATAGCAATATAATATTTA
CATATAAAAATAAATTCAGCTTTGTTTATGCAAACTAAAA
CAGTATTAGATGCATAATGTAAGGCATTTTCTAGAAGCTC
ATTTTAATTTAATCTCTTTTGGTAATATTTTGTTTTTGTT
TTCTCATGATTTAACAATAAAGAATATATTTGTGAGTATC
TCCATGTCCTACTGGGTACTGGCTAATTCTTTAGAGCATT
CAGAGGCTAGGATTATTATGTCTTCAAAGTTTTATTCTTC
TCTCTTTTACATTACAGCTCTAATATACAAATAAACTGTT
TGCTGTAAAGTCAGTAGCCAATATGGTTGTGCTGAAGCGA
TAAAGTTTAATTTAAAAATATACTTCTTGTTTTGAAGTCA
GTATTCATTTTCACCCTCATTATTTTGGAGAAATATCAAA
ATCTCTTCTTGTTATTTGCTTTTCTCTCTCCTTCAACTAG
ATTGGGCAGATTTATTTATTTATTTATTTTGACATGAAAT
AACCACACTAGTCAGCATGTTCAAATCCTTTTAAAGTCTC
ATCAATTTAAGTTCGATTGCTTTAAACATCTGATAACTGT
GAATGTAGTTATACGGAAACTAGCAGAAACTTGAAAATCA
GTACTCAGTAGTTAAATAAAAGTTTTACTCTAAAAAAAGT
AATGCTAACTTTTGATGATCGTTTTGAAAATCTGGCAAAT
ACTCAAGAGCAACTAGTGGAAGCAAAAAAAGCATACAGTA
GCTTTTTAGATTTTTCTCCATCACTGATGTTAAACAAAAC
CAAAGTATTTTAAAAGTTAGCTGTTTTTCATGTAAGATTT
TGATCTCACATACTAATGGTGAACTTTACTGAAATTCTAC
TGAAATTGATAAACAAGATGATAGATATTTTCAAAGGTAA
AACAAAATGGATGCTCTAAATTTTATTGCTTCCTCTAACC
TAAAGGACTATTGACAACTTACATAACTTTTATGTCTTTA
ATTTTTCACAAATTTCTGTGAGAATGGTGCTCACTTCATA
GAGATTCTACAAGTATGTCTTGACGTTGGAGGAGGTCTCC
TGATGTTGTTTAGGCTGGTCTCAAACTCCTGTACTCAAGC
TATCCTCCTGTCTCACTCTCCGAAAGTGCTGAGATTATAA
GCATGAGCCACCGCACCCATTTTTTTTGGAAAAATTTCTA
CATATAAGTAAAATCATACAGCATTTGCCTTTCTGAGTCC
GGCTTATTTCACCTAGCACAATGTACTATCAATTCTTCTA
TGTTGCTGCAAACAGCGGAATCTCTTTCTTCTTGTAGACT
GAATAGTATTCCATTACATATGTAACACAATATGTAAAAT
TGATTAAAAAATTATGATGTATGCATGTGCATCTATATGT
ATGTATGCATTTGTGCATAAATGCACACACACACACACAC
AAATATATCCATCAATGGAAACTTTGGCTGTTTCCATATC
TTGGCTACTATAAATAATGCTGCAGTGAATATGTAAGTAC
AAATATCTCCTCAAGATAATATTTTTTTTTTACCTTGGAT
ATATACCAAGAAGTGGGTATATAATGTTGTTAGTTTACAT
TCTCAGTTTAAAATAAGTAATGAAGGCTCAAACTAAACTA
TCGGCAATGCGAAGAAAAAGATGAGATGTGAGAGATATTT
GTGAAGTCTATTTAACAGATATCTATGACAAACGGATAAA
ATGGTGAAGGTCAGAGAAAAGTTGAGAATGTAATAAAATT
TAAGAAGCATTCATCTATATGCACTTGTGAAAGATGTTTT
CATAAATATCTCAAGTGAGTTTCACAGTACTTCTTTATTA
CAGATCTTATTATTCCTATTTTATAGGTGAGGATAATGAG
GTCTACAAAGAGAAAGTAATTTGCTGAAGATTTTGTGTTT
ACTAATCATCAGAACCAGTATTCGAACTTCAATTCTTTTA
TTCATCTGTACTTAGTTCTAATACTGGTTCTAGTTTGAAC
TTTCTTTCTCAATGGCTGTAATCCTCGATGTCTAAATACC
ACAGAAATAATAATTTCAAATCCTTTTAAACAATTAAAAT
ATAATTTTAGTCGCACCGCAGTGGCTCACGTGTGTAATCC
CAGCACTTTGGGATGCTGAGGCAGGTGGATCACCTGAAGT
CAGGAGTTCACGACCAGCCTGGCCAACATGGTGAAACTCC
ATCTCTACTAAAAAGACAAAAAATTAGCTGAGTGTGCTGG
CAGGCACCTATAATCCCAGTTACTTGAGAGGCTGAGGCAG
GAGAATCACTTGAATTCAGGAGGCAGCAGTTGCAGTGAGC
CGAGATCGCGCCATTGCACTCCAGGATTGGGAGCAAGAGC
AAAACTCCATCTCAAAATATATATATAATATATATATTTT
GGCTACCATAAATAATAATATATATTTGGCTACTATAAAT
AATGCTGCAGTGAATATGGAAGTACAAATATCTCAATATA
GTAATTTTTTTCTCTTGGATATATACCAAGAAGTGGGTAT
ATAATGTTGTTAGTTTACATTCTAGTTACATCATATATAT
TATATATATAATATATTATATATTTATATAATATATATTA
TATTTATATATCTAAGATTATATATGTATATTATATATAT
ATAATTTTAGAACTCCAAAGATAATAACTCCAATTATTAG
CCCTGCTAATAACTGACATTTACATAGTGGGTTACAATGT
TCAGAACACTAGCAATAGATTGGCTTGTGAATATGTAAGG
CAGATTCTATGAAAGAAACACTGCTCCTTGACCTACATCC
CAGCTCTTTAATCCCCACCATCCTCATCTCTATCTCACCC
CCTCTTCATTGGATATTTGAATAATACAGGATTGTATTAG
TCTGTTCTCATATTGCTATAAAGACATACCTGAGACTGGT
AACTTAAAAAGAAACAAAGGTGTAATTGGCTAACGGTTCT
GCAGGCTATATAAGAAGCATACAGGCTTCTGCTTCTGAGG
AGGCTTCAGGAACTTACAATGATGGCAGAAGGCAAAGGGG
AGACAGGGACTTCACAGGGCCAGATCAAAACGAATAGAGT
TGGGGTCGGTATTGCTACCTACTTTTCAACAACTGGATAT
TATGAGAACTAATTCACCATCAGGAGAACAGCACCAAGGG
GAGTGGTGTTAAACTATTCTTGAGAAACCACCTCCATGAT
CCAATCACCTCCCACCAGGCCGCAGCTCCAACACAGGGAA
TTTCAATTTGAAGTGAGATTTGGGCAGGGACGCAGATCCA
AATCATATCAAACATTTAGCAGTTTTCATGGGATTACTAA
ACCGGATAATTTTAAATACTTAGAAGGTATCAAATCTAAT
TCTCTCATTTAAAAGTAATACAAATATGACCAGCTGATGT
AAGAAATTCATTCAAATTTATATACTAAATTCAGACCCTT
GAATCTGCTCTTTCCTCTCTTATAATAGCTTCTCTCTTTT
GCTTTCATGAATCATTCCTCTTTCTGCTTTTAATAACATT
ATTAATAAACTCTAGATTCTCCTGTTAAGATTTGCCTCTT
CAAAGGGACAAGCCTATTTTAATTTAAAAAAAAAATTTCA
TTTTTGAAACAAAAGGATTTTTCTTAAAAAACATAGCATT
ATTTTTCCCATAAAATATGAATCTTATGTAACAGTGTACT
ATACTAGAAGAATTAAATTATACTAATATTATGAAGCAAC
TATCATCTAAGCCCATGAAAATTTAATCTGTCTGCCCATC
TTGTTTGCTGGGATAATTGGCCTTATTTTGGTCTTTTCTG
GTTTTCACCTTAGCTTTTTGAAAGTATTTCAGTTTAAATC
GAGGTGGTTTTGCCAAAGGACAGATTTGGAAGTTTTCTCA
TTTTAAACTAGATTGTATTACTAACAATGTAGATAAACTC
ATAAGGGAGCTAACATGTATAGTATCTAACATAAGGATTT
CATTTTCTCTTGAAGAAAATTTTGCTAGAGAATATGTATC
TCTTTAAACTGATTTCTTATTTAAATCCATGAGTCTTGAT
TCTTTGGCTTTACTGATATTTACATTAAAATGACTTCCCA
GGCTTTAGTTTTGATGTGTATTATTTGCAATTAGATATCA
ATAATGTTCATTTTTTTGCATTTGTTTATTTTCAGAACTG
TTGGCATCATCAAAGAAACATCATACCCCTTATATATAGG
TATATTATAGGAAATTAATTATTTTGGAAGCGATTATTTG
CTCACCTGCCACTTATTCAGCAACAGCCCCATTAAAACAA
TCCCACAAGTTGATGAGAAAATACCAATGCCATCATATAA
GTAAGAATCTAAAATACAATTTAAAATTTGAAAAAAAAGG
ATTTCCTGGATAAAGTACCAAATTAAACTGACTCATCATA
GATTAGATGCTTTTATGCAAAGATCAAAGTGGCAGGAACC
AGCAGTTAGATGAGAAAAGAAATAGTATTCAACAAAACCA
AAACAATAATGATATAGGAAACCAAAGAGCAATAGGGTGA
AAACATCTCAAGCAGCTCAAAAAGACTTGTTTTCAATCTC
ATTTTAGACTTTAACAGGCCTCAGTATGTGTTTGAATTTC
TTTCACAAATAGCTTTCTTTTGAGTGAAACTAAGTTTTGT
AAGTAGTTGTCAAATGTGACATTTTCTGCCATTTTGCAAA
AGTAGAAACTACTCACTAGGGATGGAAGATTCCTTGGTAG
GTTAAAGCTCAAAAATTGGTGTTTTGAGAATTAGGCCTTA
GATACATGTCTAGTGAGAATACGTTTGACGATGTTTGAGA
GCTTTTCTTATCATGAAACAGAAAGATAAAAAAGTGTCTA
AACATCATTTCCCCATCTTAGGTGACACACATATTTAAGC
AGCTTTTCTCATTTATTTCTAGGAAGTAGGCCATCTAAAT
TACACAGATTCTCTATCATCCTGCTGCAGTGAACAGGCTA
TTCTAATCACTTTGGAGTGCCTAGTTTTGCTGAAAAGAGA
TTATTTCTTTTCATTTACAACACGCACATTTCTGGTTTGT
GTGTGTTTTTGTTACTTAACACATTTTAAAATATTGATCT
TCATTTATGAACTAGAATTTCAGATTAACAAGACCATAAA
ACATACTATCAAGTTCTTCTGTCAGTTACTGAGTAGGTGA
AAACTGTAACTTAATTTATATAACAATCCATTATAATATA
TAACTATAATTAAACTTTTATAGCTATGAATGAATAATCA
TTGCAACTATATTCATTTCACAGAAGAAATAAAGCAGCAA
ATGCAGAACATTGACTGAAGAGTTAACTATTACATAAAAT
AGAATATTATACAGCTATTAAAGGTAGTATTTAAATGTAA
TTTTAAGCAAAATAATAATTATTAGAAAAATTCATATATT
CTATGACTTCAAGGCATTGAAGAAATAAAATGTATAAAGA
GAATTTGTAAGAAACCATGTCAAAAAGTTAATATTATTCA
TGACCTGAGTGGTGAGATTATGAGTGATTTTTATGTCATT
TTATACAATATAGAACATTTCAAATTACTATGTATGTATG
ATAACTTGAAAATCAATCAGAAGCCATAAAAGGTTTAAAA
AATAACAAAAAAAAGGACAAGTTAAAAATCTAAAACATAT
GCATTAATGTCTTACTTTTCTTACCATTTTCTCATTCACA
CTGACAATTTTAAACTCTATTTTTAAGCTGATGAATCTCA
ACTGGGATACAGTATTTGAACTGCAGACCTATATATACAA
CCACCAATCTAGCATCTTAATTTAGATAGTTAATAGGCAT
CTGACATGCTACCAATGCAAAACTGAGCTTCTGACTTTTG
CTAAATAAAGTTCACAAAGTCTTGCCTTTCTTTGCTAATG
GTTGCTCTAGCCAAAATATTGGAATGACTTTTAGTTTTAC
ACTTTTCTCATATTTCTTATGCAGCCCATCAGCAAATATT
TATGGCTCTTCTTTCAAAATACAATTAGAATATTTAAACT
CCATATCACTCTCACTGCTATCATGAGTTATTTTCTAGCC
TCCCAATGCATTTGTCCTTGTCTAATCTGAACAGTGAAGC
CAGAGTGATAACATAAAGTATAATTCAGATCATATCAGTT
CTTCTCAGCACCCTGCAATGTCTAACATGAGAGTATAAAG
TCAACTTCTTACTATAACCCACAAGACCCTACATTCATCA
AGCCATTTAGGTTTCCCTCTTACTTAATTTCCCACCATTC
TCCATGTCACTCATTTGATCTGAAATGTACTGAAGGTTTG
TGTCTCCACAAAATTCGTATGTTGAAATCCAAGCCACAGT
GTGATAGTATTAGGAGGTAGAAACTTTGGGAGGTGATTAG
GTCATGAGAGTGGACGTCTCAAGAATGGGATTAGCGTCAC
TATAAAAGGGACCCCAGAGAGCCTTCTCATTCTCTTCGTG
CCACATGAGGGTACAACAAGAAACGATCAGTCTGCAACTT
GGAAGTAGGTTCTCACCAGACTCCAACCAGCCTCCAGAAC
TGTGAGGAGTTAAATTCATCATTTACAATGTTTATAAAGA
ACCCAGTATGTAATATTTTGTTGTAGCAGCATGGACTTAC
TAAAACATCATCCAAAACACATGGCCCTCTTGTTCCAGGA
ATAAGCTAGACGTGTTCCTTCAGAATTTTGTCACTAACAC
ATTCCTCTGCCTAGAATTTTTTTTCTCCAGTGTGTTGGTC
AATATTGTCCATCAGCCTGGTGAGACTACAGTTCCCAGTT
ACCCAATTAAACACTAATCTAAGTGTTGCTGTGAATATAT
TTTCTAAATGTGATTAAAGCCCATAACATGCTAACTTTAA
GTAAGAGAGGTTAACCTCAATAATCTAAGTGGTCTGATTT
AACAAGTTGAAACACTTTAAGAACAGAATGGAGGCTTCCC
AGAAAAATACATTTTGTATTTGGATAACAGCTTTAGCTCT
CATGTCCAAGAGATATGCAGTGTCCTTCCTGATGGCCTAC
TCTATTTAATCCAGATTTTCTTAGCCAGCCCTCACAGTTC
ATAACCCAATATCTTGCAATAACTCTCTCAATATATATCA
CCTACTGGTTCTTTTTCTCTAGTTGAACACTGCTTGGTTC
ATCAGGTGTCATCCCTTTGAGTTTTCACTCAAAACTTTTA
GTAAGGTTCTGGTCACTCTGTTATATTTAAGCTTCCTGTT
CTCTGCTTTGTTATGATTAATTCTTATCACGTACAATTAT
CCGGTACAATACATTGACTTCTCTTTCCTTCAGTGCCTTT
TTCTTCCCATAAAATATGCATTCTATAAGGCAGATACTTG
TGTATTTGATTTGTTTTATAGCATTTCTAATACCTGCAAT
GGAGCCAACATGCAGTAAGTTCCTTCATAAGCATTTTCTG
AATGAATAAATCCTGATAATGAAATGATGCCTGAAATTAT
GCCTATTTTTTCATGTGGATTTGTTGAATTTGCATTGCAT
CATTAAGCACCATCACTTTTCTCATGTCCTAAGTGATGTG
TGCTTAGTGACACTATCACTAAATATATATGTTTTGTCAT
ATGGTGTGATGCAGGATCAGGTGCCATTTAAGTAGGTGAC
AGAGGTTGGGTTATTAGCCAAATCTTCCTCAAGTTGTGAG
ACATTGGACAACTCAATGAACCTTCTAAAGACTGTCTTTC
TGTTTCGAATAGCTAACAAAGTTGTTATGATAAATACAAA
GCAATATATGGAAAAGCTTATGAAGTATAAAGCATTATTG
AAATATACTAACAATTTGGGGATGTTTGTAAATATTTCAT
TCAGTAATTAATTTCACAGTATTTGGCATAGCATGCTAGT
TTATAATTACATAAACAGACTGTCTTTAAAATTACAAGAA
CAATACACTGAATATTACATGTATAGAATAAAAAACATAT
CCATAATTACTTAAAATAATCAAGGTTTGATACTCATATT
TTAATATCATCTCTGATATTATTATTATAAATAGTTTGTA
TTTTAATGCTCATAAACATTTTCCATTAAATGCCATTTTT
GTTTGGGTAAAACATTTCTCATGAATCTCAGGTAAGGAGA
AGAGTTTTATTCACAAGCGCTAATTGAAATGGTGGGGACA
GTGGTAAGTCATAGCACCTTCATCATGGACCTTCTCTTTT
TCTTTATTGATATCCTGTGTAGCTTCTGAAATCATTGTCA
AATCATGTTTGTTCTACTGTCTGACATTATTTTTATCATT
TTCGTAGTAAAAATTATCTTTCTTCTCGCTCTCCCCCCAC
TACACACACACACACACACACACACACACACACACCCCTT
CACAAGTCACAATTTTAAACATATTATCATACTACTTGCT
CTGTGTCAGAAAAAAAACTTTCAGCTTAGATTCAGCTGAA
GGGCTTAACTTTTGTAAATACATCTCACAATTCAATAATA
GTTAAGGATTATTCTGCAAACACAAATAGTTTCTATGATT
AATATGTCTAGCTTTGAAATCAAAATTAGAAGTGATTTTG
ATTTTCAAATTTCAGACTGTAATATTATGTGATATGTTTA
TATAATTTACAATGCTTTCCAAATTTATTGTCAAGAAAAC
AAATTTTACATAGAAACTATGAAAAACATAAAATAACAAA
CTACACGTTTCTTAATCTATCCCTACAGTAACCAGATTGC
TTCTTTTTTTTTTTTTTTCCCTCCTAGAGAAATGCTTGCT
TCCTGAAACATTTTTATTGAAGTTCCATAAAACATCCCAA
GTTTTGTAGTGGAACATTCAGCTCTTTATGTTGTTAACTA
ATCAAAATGAATGTATTAAGAGGAACAGTTTATCTCTGTT
TGGAGACTTGGAGCTAACTCTTTGTTAGCATATTCCCTTC
CACTCAGTAAAGCTACACCAGTAGTGGAGAGGTTAGAATC
TGAATTGCCAGAGCTTATGTTTTGATTAGGTGGCATTTAT
AATTGAGTGATATTACTTGTTCTAAAAGAAAAATTATAAT
GCTATGTCAAATGACCTTCTCAAGGCCATACCGTCCCTCT
CAACGTTAGCAATCTGTAAAATGCAGGGAAACACGAACAG
TCTGGGGCAGCACTCAGGACAGAGTAAAAGGCCATCTTTA
GTCTTTTTAAATTTTTTTATTTTACTTTTTTTGAGACAGA
GTCAGAGTCTCACTCTGTTGCCCACACTGGAGTGTAATGG
CCCGTTCTTGGCTCACTGTAACCTCCGCCTCCTGGGTTCA
AGCAATTCTCCTGCCTCAGCTTCCCGAGTAGCTGGGATTA
CAGGCGCCTGCCACCACACCCGGCTAATTTTCGTATTTTT
AGTACAGAGGGGGTTTCACCATGCTGGCCAGGCTGTTCTT
GAACTCTCGACCTCAGGTGATCCACCCACCTAGGCCTCCC
AAAGTTCTGGGATTACAGGCGTGAGCCACCGTGCCCAGCC
ATCATTAGTCTTGAAACCTAAAGCTGACAAGAATATCTGA
GCAGGCATAATGAATTTGCAAGTTATCTTCTTTTTGCTAT
TATTATCTAAATTGTGTGGCAGTTGTAGGTGTGAGCATTA
AGACATGATCCATGCATTCATAGTCTCATGGAAGTAATAG
CATTCTCTAGCACCCAAACTTCAAACTTAACCCATTTACA
GTAGTTTCAAAATACTAAGTGTATCCTTTAATCTTATTAT
ATTGGCTGGTTATTTTTCCAATTTTGAAGACAGTCCTGTT
TATACATATGTGTATGTTTATAAGATATGGATTTAACAAT
TTTAAGTTATAGTATAGTTTATACCATAAATATCCATGCA
CATTGTAATAGAGTTTATATTTTTATTTTAAAACACCTCA
TCTCATATCTCTTTAAGCATATGCTCTGGCAAAAGAGGGC
AAAGTCTCTTAGAGTTATCAGTCCCTTCAAAGGCCAGGCT
ATAAAGATAATGGTGACATAAAAATCAGAGGTGTCATGGA
AAGTTTAGTGTGCTTAAATTTACTACCAGCAATTTTAAAG
CAGAAATTTAACTCCTCTTCCTGAGTTATGAGCAGAGAGC
TAAAAATACACCTGTTAGATCAAGAACAAATGTTGTTTAA
AGCTGACTGTAAAGGCGTCTCCTGATCCTGTAACCTGTTG
GTTAAAAACTGGGAACTGCTGCTTCCAGGGGGTATGAAAG
CACATTATCCAGTGTACAATGGGAAATCCATTCTTATTTA
CACTCCAGGAAGAAAATTTATTCTTACAATCAAAAGATTT
TAAATGACACTCCCATCACCAGAGTAAGCTGACTCTGGTG
ATAACATATATCTGGAGTTTTTGGGTAAGATGGGTGAGAT
AAAAAGATAAAAAGATAGAGAATTGCAGCATGAAGTGGCA
CTTACATTAAGAAATATTGTAAGCAGAAAGTGTTCTCTGA
GAAATCAAGTGATAAACACACTAAGAGAAGAAAATAATTC
AAACGCACATGTTATCGACTGAGTCCATTGGGCCTCAAGT
TAAAGTAAAATGGCATCTCCTGTGCTTTCATAGTCTATCC
TTAAGAGAAGAAGCTCTCGAGCCACACAACTTGGGTTCAA
AATCAGGCTCTGACACTTGATGGCCGTTTCAGCCCAGTTT
CCAAACAGAATCAGCAAGTATGCTCCAAAGGGTTTAACTG
AAAAGATTCTAAAGCAAGGGTTATTTTCAGAGATGTAGGC
AAGGTTGATGAGGTAAGATGGAAAGGCACCTGAGGATGAG
CAACAGTGTAAAGCAGTTATCACTGTAAAGTAGAGGGCCC
CGAGTTAGTTGTTACCTGCACCCAGTGAAGGCTAAAAATG
CAGACAAGGAATTACCCAGGAGGAGTATTGGCTGTAGAAC
ACAAGCCATGCCAGACGCACAACCAAGCAAGGAAGAAGGG
TAAATGCAAAGCCATGCTTCTGTCTCCTTCATCCACATCT
CCTGCCAGTGCCTCACATCAGTCAAAGGAAACTGAAAGCC
AGAAGCCACGACATCCTGTATGATGAAGTTCAGGGACATT
TACTTCTTGGGGTAGAAAGAACAATAATGGATCTACATGG
GTGGGTCCTTATTGGATAATGGGTAGGTAGCAGGGAAGAT
ATAAAGCTCTCTGTTTTGAAGAACATATGTATTTCCTTCA
TATGGAATCATGAACTTGAATTTAAACTTTCTCACTAAGA
AGTTAATTATATGCTTGTTTTGTTTTCATTGTATCTTCTC
CAGGACAAAGCAGTTGCAGATTACTACTATATTATAATTT
CAGGTCTGAGTTTCTCCTCTCAATTTTTTTTCTGATAATG
TTATCAATTGTAGACTTTTAAAATGACTCTTTCTCTGAGC
TTGGTTTTCATCCTGATAGACTTCTGCTTACGTTTGTAAA
ATTATATTTTCTTTAAATTAACCTTTGTTTATGAAATCTT
GCCTCTTAAACAGTTTTCAGAAAGGATTTCAGTATTATTT
GTGATTTACTTCAGGTGATTTTTCTAGAGGAAGGAAGAGG
CATTGTTTTCTGTTAATTCTGTGGATGGAAAATTGAGTCT
AGACAAAGCCAGAATAATAAGAGGTAGAGAGTGAATTATT
CTGAAGAAATTTAGGGTTATCTGATGCCTTGCCCCAGTCT
CGGTTAGGGGACTCATGTACCTTAATGAGTCTTTCCCTAA
CCTTATGGTTTTAATGCATACATCTGCTCTCAGTGGTGCT
CACCTAAGGGGCCATAACTTCTGTTGATGTTTGGTTCAGG
ATAAGGCCTAATTCTGATAATGAACTAAATTATCTCCCTT
ATTCATTGGAGGTAACAAATTAAATGTTATCATCAAGATG
TTAATATTAATCTTATTTATCAGTTAAAAGTAATCAAAGA
GGAAAACATTTAGCTTATTCTCTTATTCTCCTATGCCCCG
ACTCAGGCAGGTTATGTTTATAAAATACATGTTTCTCCTC
ATTGTTCTGTACTGATAGCATCTGCACATGATTCTCTAGA
GAGAGAAGTGGCTATTCTGTGACTTCATCTGTTCTCTTAT
TTGGTGGAGTCATAAAAGTCCAAAGAGAGCAACAGCCATC
TTCTAAAATGAGCAGAAAGTATCTTCTTTCTAGCCTAATG
TTCTAGCATATCTTTGTTAAATTTTTGTGATTAGTCTCCA
AGACCCACATTAAGGGTAGAAACAAATATCTATAAGATAT
TGTGAGAAATCTTTTTCTGCTCATATGAGGAGACTTAAAA
AATTGGATAAATTTTCTGCATTTACTTTGACATCATTATG
TTGATTTTTAAAAGAATATTTTCTGATCTGGCTTCTACTC
TAGGAAGTAAGGAGATAAAAGGGGTATTACTCCTTTCTTC
TCCATGAAAAGCAGTCAAATTAATCTCAAATTCATTACTT
TTCTAAGCCAATTAAGGAAATGAAGTCATTGAGAAAGGAC
CATGCTCATTTTGTATAAAGAAACAACAGCAAGAAGAGGT
ATCCATCTAGAATAGTTGACAAAATGGTGATAGCCACATT
CTGGCTGGAAGAATAACAGAATAATTAGGGGGAGGCATGG
TGAAAAAATGTGGTGTCCCTTTGCTCTTTATGGCTGCTTT
TCCACAATCTGCATTGAGAACTCACAGAAAAGGCAGAAAG
AATCCTGTGAAGTAACAGTTGTGGTTATTTTCTGTGAGAA
AAGAACCAGAACCATGTGGGAGGGTTCCAAAATAATACCT
GAAACCTATTGGATTAAAAACAAAATTCTTAATTTAAGAA
GCAGGTGAGAAGAACACTAATTTAAATGAAATAGACCAAT
TCCTTGAAACACACAAACTACCAAAATTGACTGATGAAGA
ATTAGATAGCATCAATAGTCTATATCTATTAGAAAACTTA
AATTCTTAGTTAAAACCTCAGTTATAGCTGGTTTACGAAT
TCTACCAATTATTTAGATAAAAAATAATACCAATTACATT
TGATTTCTTTCAGAAAATAGGATGGATGGCTCTTCAATTC
ATTTATGAGGTTAGCATTACTCAATTACGAACCAGACAAA
TATATTAAAAAAGAGGCAATTACTGACAAATATCTCTTAT
GAATATAGATGTAAAAGTCTTCAACAAAATTTAACATTTT
TGGGTATAGTTCATTCCATAAGCGGAAAGCTGATTCAACA
TTTGAAAATTAATAAAATTTATCATTTTAGTACAATAAGA
AAGAAAAGCAATATAATCATTTCAATAGGACACTCAGCAA
ACTAGGACCAAAAGGGAACTTTCTGAACCTTATAAACAAA
CAGCTACCTAAAAACTATAGCTAATCTTGTATCTGCAAGT
CAAAAGCTAAATTATTTCCCTGTAAGATTAAGTAAAATGC
TAAGATATCTACTTTCATTATTCCTATTTAGCATATGGAA
GTCCTAGCCCATGCATCAATAAATAGAAGAAGAGGCTTAT
ATATTTGAAAAGAAAAAACAAAAATGTCTGCAATCATAGG
TTGCATTATTGTTTATGGAGGAAATTCTGAAGAACCCGCA
AAAGACTCCTAGAACTATATGAGTTTACCACAATTGCAGG
ATACAGTCTGTATATAAAATCATTTGTATGTTTATATATT
AGCAATGAATAATTAGCATTCAAAATTTAAAAAGCAGAAA
CATAATTTACAACACCACCAGAAATAATACAGCCTCTGTA
GCTGCCTCTGATTTGGGAGAGGTACTGGACTACAGATAGC
TTCCATTATCTTTTTGGATAAATTCCTCCTTCCATTTTTT
TTTTAACTGTGAATCTTATAATCCAATAAGCAACCCTAAT
TTTAGAGATTTCAGCATTTTTCTTGAAACCAGGTGGCCTC
CTGAAGCCAAGTGACTTAAAGTAATTTGAGTATGTGTTAT
AAGTCTGACAGCTCCTAAGACAGGCTGGCAAGGAGAATGT
CATCAATATATATTGACAAAGATTCCTGATCGATGTTATG
TCCTGAAGATTTCCCAGTAATGCTCCGCCAAACAACATGG
GGAAGTTTTTGAGCTTTTGTGGCAGTACTGTTCAACAGAT
CTGCTGCTTCTGTTGTGTACCACCATCATGCCATTCAAAG
GCAAAAATCTCCTGTGACTCAGGCACAAGAAGAATGCAGA
AAAAGGGATCTTTTAAATGTAGAACAGTATATCAGATTCT
ATCCAGCAGTACAGTAGGCAGTAGAGTGTATGGGTTGGGC
ACTACAAAGTGAATGTCCTCCATGGCATGATTGACCATCT
GGAGATCCTGCACTATCCTATACTCCCCATGTGGCTTTTT
AATAGAAAAGATGGGGGTGTCACAGGAAGACTGGCAGGCC
CTCAGGAATCCTTGATTTCTAAGCTCATTAATCATTGGGG
TTATCACTTTTAGTGCCTCTCATTTAAGCTAGTTTAATTT
TAGGGGCTCAATAAAGGGGCTATTTTATGCCTTCATCAAT
ACTTCTATAATTCTACATTTTTTGGTGGGTAAGTTTATCC
CTGGAGGTGTTCAAAACTGAGTGTGTGGCCTGTGTGTTGA
CCAAGAAGTCAACAACAGACTTATCCCCTATGTTCTGTGG
TAGCCAGGGCTTCTTGGGGGTGCCTAGAAGGCAAATTGAG
AAGCCTCCAGGCCCCATCAATCTTTTTCTTCTACTCAGAT
TAACTGGGTTGTGAAGTCCCTGGGTGGTAAAATCCCCCTT
TCCCGAAAACTCCCTGTGGAGATGTAGGATACAGTCCCTC
TTCCAGTGACCTTTCTTCTTATAGAGGGCACATTCATTTG
ATCCTAGTCTCTTAGGTCTTTGAGATCATTTCTGTTGGCT
AGGGGAGCTGAGGATCCCTCAGCAGAGCTGTGGTTCTTCA
TAAATATATATCCCGTGAGTTATCTGATTGGCACTAGAGG
CAGCAGCCAGTTTGTGGGCTTTCTGCTTGGCCTTTTTATC
TTTACATTCCTCTTCCCTATATCAGTTGTTAAACACCTTA
TGGCCAGGTCTTCTAGTCTGGAGATGGGAGCATCAAGCTC
TAATTCTATTTTTTGGAGTTAAGTCTAATGTCTGATATGC
TCTGAAAGACAAAGTCAGATTTTAGAATTGCCTCTTCGTC
TTCTGAATCAGGATTAAGAGGAGTACATAGCCTCATATTT
TTCCTCAATCTTTCTAGGAAAATAGATGATCTTTCCTGCG
GTCCTCAATTAATCTCTTTTAGTTTACGCTAGTTAGTGGA
TCTTTTCCCTGTGGCCTTTATTCTCTTTAACAATAGCGGT
TGGTAGTGCCTGAGTCTTGCCTTCTCCATCCCTATGTTAG
AGTCCCAAAGGGGGTCAAGGTCCATCACAGTCTCATTCCC
TGCACTCTTAGCAGGATTTTTTTCCCTTGTACCTGTGAGC
TTCGTTTGCTTCTTCCCTATTCCTTCTCATAACAGAGATT
TATTTCTGTTCTAGGGAGGAGAATGTTCAAATATTCAAAT
GGAAATGAACATCTTCCCAGTGGGAGTCTTGGGTCCAATT
GAGGTTTTGAAACCCCTCAGGTTCTCTTTCTGTTCTTTAG
AATGAGGTTTCCAGTTACAAAGATCTGAAGTTGCAAAGAG
AACATGTACAGTAACCATTCTTCTTTCCCCATTGGGAGCC
TACTGGTAAGGCATTATAGAGGAAGACTGGTAAGATATTC
TGCCCCAGGTATTGTCCAGACTGACTTCCTCAGAGGAGTC
TGAGAGTGATTGGCAGGGAGAGAGTGTGTTGATGGCAGAG
GCTATTGGAGTTAAGGAAGTTGTATGTAAAAGGTTATAGA
ATTTAAAAATTGGTGAAATCCTCTTATAATTTTATTAACA
GCAAATCAATATCTGAAGTAAACCTTTTAACAAAATTTAG
AAAGACTATTACAAATAACTTTCTTTCAATTATGGCCAAC
CTGATTACATACAAAATTTCTTTTTTTTTTCTTTTTTTTT
TTCTTTTTTTAAAATAAGATCTCACTGTCATCTAGGCTGC
AATGCAGTGGCATGACCTCGATTCACTGCAATCTCCACCT
CCCAGGTTCAAGCAATTCTCCTGCCTCAGCCTCCTGAGCA
GCTGGGTCTAAAGGAGCATGCCACCATGCCCAACAAATTT
TTGTATTTTTTGGTAGTGATGGGGTTTCACTGTGCTGGCA
AGGCTGATCTCAAACTCCTGGCCTCAAGTGATCCACCCAC
CTTGGCCTCCCAAAGTGCTGGGATTATAGGCGTGAGCCAC
CATGCCCGGCCCAAAATTTATCTTGCAACTTATCACAATT
TACACAGACTATTTACAACATATTTGGACTTTTTAACTGA
TCTTATACTACCTGTTTTCTAAATATCAGTCATTTGGGTT
TGGAACAACAGTTTACCATATGAAATCCTTTCTCACGCAA
AATTATTCTCTTGGCTTCATAACCTGTCTTGCTCCAAATA
TATCTTTATATCCATAATTATCTTTGTCTCTCTCTCTCTC
CTAGTGTTTATTCTACATTTTTATAAATAACTTTTAAATA
ACCTTCAAACTACATATACTTTTTAATTTTTAATTAAAAC
ATAGCTTACAGAATGATATATTCACTAGAATTATTATTCT
TAGTAGCCTTAAATTTTAATGAAAACTTTAGAAGCAAGAA
ATCTTGAACTATTTATTATACATTATCATTTTATACATGA
AATCCTTCTGTAGTTTTTAGAAACAGTTTTCCATATCACA
TTTGCTTTTTAGTTGGAAATCTAACTAGGATCTATTAATT
AATTCAAAATAATTTTAAGATTTTAAATTACACAAAAATT
TACCCACAAGAATTTATCCCAATTTATATTTACTCAATTC
TTCTATTTTTAACAGTTTATCTACATAACTTCTGAAAACT
GAAATATTACACAAAGCTAGTCATCATTTCAAGTTATTTT
TCTATTTACTATTCCTTATAACTTGTTAACCTCAAGTGTT
AACCTAAGTAACACCTTAAAGTTCAACAGCTAGGTATCTT
TACCACTAACCCAGAAGATTCAGTTGTTTTTTATTGAACC
AGCAATATTATTAGTCTTATTTGTCAAAAAAAAAAAGCCC
TAAAGATTATTTGGTTTTGGCTTGATTTAGAATCTTATAA
TCTTCAGGCCAAATCCTCACATCTTAAAATATCTAGCAAA
AGCAAATATAAAATAATCAGTAAACCCAGAAAAAAAGTAT
GCTAACAATTATGAAGACATTTTTAGTTTTATTTTACCAA
TAACTGTAAAGCTATTTTATTTACCAAAGATTACTAAATT
CACATGAATTTGAAGAGCATTTGGGATTAACTTATGAGTG
CTCATTTACTTAGACTCCAATTTGGTAGCATGCTAGACAC
AACATAGTATGATGCACGTACATGCACATAAATACATCTA
AACATGTATATACACACACAAACTACAATCCAATAACTTT
GATCTGTGATTTTAGACATGATATAGCAATAAAACACACC
ATTTTATAAAATATATCTAGATCTAAATTATTTTTCTGAC
AAAAGTGGAACCTACTCACATGGTTAAACTTTGTTTGCCC
CAAAGGTAATCCAAGGAAGGCTTTTGACCAAAGTTTAGGT
ATAGCAGTCAGTATGGCAGTTCAATTTTTAAAAGTCTTTG
TTTACTTTTTCTTCAGTTTCAAACAAGTTTCCAATATTTA
TATTTCTGGTAAACCATAAATAATAGTTCTAATAAGTCTT
ACCTCAGCACCAGCAGTTTAGTAACAGCAGATTCAAACCA
GGCAGAGAAGAAAAGAGAGGAAGATAGAGACCTTTAGAGA
ACTCTACTTAATTCTGTAGTTGCAAATTAACCATTTGAAG
TGTGCATTGTCCTTACTGTGCATAAAACCAATACTGATTG
TCACGGCCAGATGTCCCAATGCCTTCCTGAAGGCCAGCTA
GGACTCCCTGGAACCCTGTCTCTGACAGTCTCCCCTACAT
GCCTTAACTTCATGATGGAGATTTCGTCCAATCCCCCAAA
ACAAAAGTTGTCTCAACCCCACAGCCTCTGGATTATCATC
TTCTTGGAAGAGCAGCCAAGGCCATTTTGATCTTTGGCAG
TGAACAGAGGGAGAAGCAGGAGGGATTATTTTTGAGACGA
GAGAAACCCAAGCTCCACTGGTGCAAGAAAATTGGCACAG
AAGAGGTTTTTACTGGCATAAGAAGACAAACACTAAGAAG
AGTAAACAGAGAAGTACACATGCACACACTTACCATTAGG
GAGTTCCCTGATCCAGTGGTCCAGACAGTAAGCCCTTTGG
TTCCTCTCTCCCTCTTTCAAAGACTTCCACTGGATGCTCT
ACTCAGGACAGAATTGTAGTCTGTTTCTCCCACACTTTCA
AGCACTCTTGTAGGTAGGTGTCCTTTACTGAGGGTGAGAC
TGCAATCCAGTGCCAGGCATCCTCATCACAATCCTGATTT
TTGGCAAGCGTCCCCACCATCTGTAGTACAAGGAGTGGTC
CTTTCCAGTACAATCCTTTGCCTGCGTACTTATGATCTGA
CAATAACAAGAGATTACCTTTCCCAAAGTTGATCACTGAC
ACTGAGAATCAAAAGAAATGTGCATCCTTTGCTTGCTAAT
GCTGTCAAATGCCAGCTGCCAAGTCTATAGAGAGGTAAGG
AGGCTTTCCAAACAAGGAGGTGGACCATGTAATCCAGGGT
CCCATCTAGGGTGCCAGTTATTTTACTGACTGAGTCGTTT
TTCTCCCCAAAGATGGGATTCTTTTCCGTTCAGTATCATG
AAGCCAACACATAAAACTGAAAATGAGGGGCAAGAACTGC
AGCATTATTCAATGACCAGAGAATGAAGGAGTAGAAGTGT
GGTTCGCAAACTAACTTCTTGTTCTGTGAGAGGTGAGGGG
GTCCAAATATAAGATTTTTACTTGTAGTGATATAGGAGTT
TAAAAGAAATTATTTAGGCAGATAGTGAGGGTAAGGAAGT
CCTAAGAAAGGTTTTCTTTTCAATGAAAAACAGCCCCCAA
ATCGTTTTCTTTTCTAACAAGGAGCAGCCTATGTCAAGCT
GCAGACACAGAAAGGCAAGCTAGCAGCTTGCACGGGTGAA
TGCTGGCAGCTGAGCCAACAGAAAAAGGCTACCTGGGGCA
AGCCATGTTCAACATGGCGGCTCCATTTTCTCTTTTGCTT
GCCAACCATGTGTACAGTAAGAAGCACAGGACATGGTTAC
TGTCCAAGTAGAAAACCCATTTCAGTAATAAGAAGATTAG
TGTGGGATGACCATCTTCTTTGTATGCTATATAAACATCA
CACCTGGTCCAACCAATGTTTGGGCCCTATGTAAATTAGA
CATCGCCTCCTCAAGCCTGTCTATGAAACCTGATGCATTC
CCCCGCACCCAGAAGTCCCACTTGGGCACCCCTCTCTCTC
AAAGGAGAGAGAGCTATTCTCCTTTCTCTTTCTTTTGCCT
ATCAAACCTCTGCTCCTAAACTCAGTTCTTGTGTGTCCAT
GTACTCGGTTTCCTTGGCATGAGACGTAGAACCTTGGGTA
TTCACCCCAGACAACGATGCTGCTTCAGAAGGACCTGGGA
GGAGGGAGCAGTGTCTTTTGAGCAACAGGAGAAACTTGTA
GTGCCTTTTGGAATGTGCATCGGAAAACCCAAATTTAAAC
ATTCCAAGAAACTGTGTGTTGGTGGATGTGAGGCAAGCTC
TGTCTCCCTGTGGGACCCCTCTAGGTCACCGTGTGCCATT
TAGTGCCAACTCAGGCACTTGACAAGGGCACTTAGACTCT
TACCAGGCCCTGAGCCCCATGGCCTAAGTGACTCTGGCTT
CTGACTCGAGTAAATTTGCAAACCCCACTGGAAGGATACA
GAGCCCAGGGCTTGGCCAAACTGGACAGTCCTGGGAACCT
GGTCAGTCCGTTATCCACCTCCGTGAATATGCAAGCTTGG
GGAGGGAGCTTTTCGGGGCCGGAGTGGGGTGGGGTCTGGC
TCCAAGACCATTTATTATTCCATAAAAGAGGAAGGAAGGT
TAGAGCCCATCACCAACCTAGATGTGGTAGCTTCAGAAGA
ATTAGGAGTCAGCAGTAGAGTCTTCAGGAAGAGATTATCT
GGTGAAGCCAAAGATGAAGGGGACTGATAGTAGAAGTCCT
CAGATAAAGGGGTTTCTGAAAAATGTCCCAGGTGCATAGA
CTTGTATTTGTCAGGTGTGTGGGACTAGAGGTATAAGTAT
AGCTCAAAAATGACATCTGCAATCCTCTAATCTGTCTTGA
AGCCCTTTGGAGCCTGTCAGCAGCTGGTTTCGCCCTCACA
AAGGATTCCTTGGCCTCAGGTGGTCATTCCTGAGAACTCA
AACTCTGATTCCCTCCTAAGGGCTATAGACATCCTGAGGG
TGAGGGGGCTGTGTGCACCACTTACTGCCTGCCTTAAGTT
CCCTCACCTGGGGAAATAGGAATGGTTGCTGTGAATCCAA
AACATATAGAATCCAGTAGTTGGGTTTTTGTGTTCAGGTT
TGGGTGGCTTTGTCCTCCTCCAAAGTGTACTGTTCCACTT
CTCTTTACCCTTCCATTTTATTTATTGTAAGAACAGAATT
TCCACATTAGTCATTGCCTGTTACAAAGATATAGTATTTT
TTTTTTTTTCTAATGAAAGGTTTGTGCATTAAAAACAAGG
GAAATATTCATGTCCTTTCTGGGAATGGGCAGTGAATTTC
TCAGAACCAGAGTACTGCCTTCTTTTTGGCAATTTATGGT
TTTCTCCAGTCCTTATCATGGTGATTGTCAATTGTCATGA
CATTAAAGGAAGTGCCATTTTAGCATGAAATTTAGAATAT
AATGAAATCTGAGGTCAATTTGAGGCCATCCAGTCAACCA
TCTTGGTTCTAACCAGTTTTTACCTGGTTCTCCTGAGGAG
GAAGTTCTGTCTGCATGCCTTCCTGTTTTTTTAAAGATAA
GCAAAAGTAGAGCCCAGTACAAACTCAACTATCTCACATA
GGCATTAGACTGGGCTTGCATATCCACGTGGTCTTATTCT
AGGACCAAAAAGGCTGGATAATACTGAAAAATCAATGTTG
TACCCAGTGCTTTGTTTCTTTATTTTATCCCAAGAATAAT
ATTTAAAACACTCTTTGATGTACTCAAAACCATAATAGAA
GACAATTTGTCTAGGGTACAAAGGATCAACAGAAGGATGA
TATATTTCTTCATCAAGCTCAATAAATGCCATTTTGATAG
ATTAGTTGATCCATTCGATACATTAAATAATCAAAACACT
AAAGGATTAAAACACACCATTGTCATATAAGAGATATTTG
ATGATTTCAGCAGACTAACCAAGCATTTTGAATTCCACTC
TGCTTAAATTTTGTTTGTATACGCACTTTTTTCAGTCTCT
TTCAAAGCAACTAAAGTCTTAGTCTAATTACAATAATGAA
AAGTTGAAAAACTTTACATTCCATTTCTCAATAGAAAAAA
AAAAATGATGCTAATGAGTTCTCCTGAGATATGGTCATTT
CAAAGTGTGTAACACCTCCCCGTGCCCCTTCCTTGCTCCT
GCTTTTGCCATGTGATGTACCTGCCCTCCTTTGCTTTTTG
TCATGACTGTAAGCTTCCTGAAGCCTCCCCAGAAGCCAAG
TAGACATTGATACTGTGTTTTCTGTAAAGCTTGCTGAACT
GTGAGCCAATTAAACATTTTTTTTAAATAAAGTACCCAGT
CTCAGGTATTCCTTTATAGCAATGTGAGAATAGTCTAATA
CAGATACATGTGTACATAAATACATACATAAAACAGTATA
CATATAGGGAAGGAAGTGGATGTAGATGCATGTGCAGACA
TACATAGACATACATATGGATGCATACATACATAGAAGTT
GTGAGTACTTTCCAGATTAACTTAAATGATGTCAGCCAAT
TTCAATTTTACCTCTTCCATTAATATAGTTCAATTGAAGA
AAGCATTTTTTTTTTTTTTTTTTTGCAGATACTTACAAAT
GGAAACAAAACCCATTCCCTTATTTCAAGACAAAAGAGTC
TCAAAATCTATGCAACCTCTTCCATCAGCATGAGTGTAGC
TAAGGACAGATTAATCATGGTCCCTTCTGTACTTAGAATC
TGTTCTTTCTAGGCGTCCATTTTTCTGCTTATTATTACTA
GAGATGTGCAGTGGGATTTTATGGTGGGTCTCAAAACATC
AACTAAACAAGCAAAATTACATGGTGACCACCGTATATTG
CACTGTAATCAGTATTCTTAAGAGTGTCTCCCTCAGCTCC
AGTTCTTATATACACAAACTCATGCAAGCTGCATTCTCTC
CAGCATTATTCCCCTAAGCCATTTCATCTGAAGCAGATGG
AATTGCTTATTTTTCATTAGCTAAACTATTTTCTTACCTA
GGAAGGAAGATTGGCAATACCAGAAAATACAGTATTTCTG
TGAAAGATCATTCTGTCCAGTACAAACTCATAACTTTTTC
ATTGTAATTTTACATCATTACATATTTTCTTTCTAAAGAG
TAAAAGTTGGCATAGTATGTAGCTTCTTTTTAATGCAGAT
CAAGAAGAGATGAAGCAATTTTCTGTAAAGAAAATTTCTA
AAACACAGACTAGAAAACTAGTTTTACCTTTCTTAAGCTG
AACCGAAGTAATATAATAACAAAAGAACTTTAACATGTCA
TTTACAAAACGGAATTAATCAATGTGAATACTTTGGCAAA
AAAGGGCTTGAAAGCGTAATCTGCTAAGCAAAGACCAGAA
TGTTCTGCTCAAATTTAATGAAATGTCCATAAACTAAAAT
AAATTGTTATGAATGATTTCAGGTCAAATATACAAATGTT
CCAATAGATGCAAGAATATTTAGGAAGTCTTTTGAGTACA
AAACCTTTGAAATTTATATCTTGGTTTCATTTAAGTACTG
AAGTTACAGAAAAAAATGAATATAATAAATATAATAAAAG
AGCTTACTGGTATTTTATATACAAAGCAAAATGTTTTCTA
TGTCAAAATCACTCAATTTAAATTAAATGTTTATTTCGTG
TACTTACTTGGTAGATTGTTGCTGTTCCATCTGTTTTAAA
ATCTTTGTAATATCTACTAAAATAACTAAAGGTAGAGTAT
TAGATAGCTACGGTGACATTTATTGGTATAGTAACTAAAT
AATCCTAGGAATGAAGAAGGTAAGCAAAGCTTAGATGTGT
ATATGAAGAATCTATAAATTTTAATACTAACATAAAGCTA
AATGTAATTTGCATTTTCCTTATAGATTCATATCCAGAAT
TAAACTTGATTATGCATTAGACTCTTAAAAGCGTAACTGG
TACATGGCAAGCATTCAAAAAACGTGAGCTATTATTAATG
TCATTTTTACCCCAGGTCTGAAATAAATTTATCCTTAAAT
TTTCTCACATTCAATCTACTTTTGAAAGTAAACTACTTTT
TGAAATAAATCATTTTGTGCATTTAAAACTATTACAATTC
ATTCACTTAAGCCAAAATACATATTTTATAGGTCATTCTT
TTTTTATACCTTCTTCCTCTTGCTATTTTATTATTTTATT
CAAATTGTTATTTATTGCTTACTTTTGTGAAAAGCACACT
TTCTTAGGCTATGAATTTACAAAGATAAATATGACTTTGT
AGCTTTATATCAAATAATTTATAGTTAGAATGTGGAACTA
CAGAAAGAGCAACATAAAGATATTAGCAATACTTTACTTG
ATCAAATTTTCCTCACAGTAATAAACAATATTTTTTCATA
ATAGGAAATACTTTATTTTCAAATTCCTTATTCTTTCTTG
TCTTGCAAGCACAAATCCATATCAATGAAATAGAAAGAAA
GAAAAAATGTATTTCTCATTAAATGCCATCATATATTAGA
TGTTATATGTGACCATGTTGCTTTCATTCAGATAAATAAT
CACTAAAGATTTGTTTCTTTTTCTTTCAATGTCTTATGAA
ACTTATTTCAAAATAAAGGATTATTTCCAATTAATTAACA
CAAACTTAGATCAGTTGGCCAAGAGAGTGAATAAAATAGA
AATAAGAACGTAATTGGAAACCATTGTGTATTGAATTATT
AACTCTCCATTACTGGACAGTCTCTAATAATAGTTAGCTT
TCAATTATCTCATTACTCTCATCATTTACCCCCACATTAT
GTATTGGAGCACTCTCTTAATTATGAAAGACATGATGTCA
GTAGTCTTTGTTTAATAACTGATAATTTAACTTCATGCAT
TAATCATTCCATATACAATTATGCCACAGCATCAATAGAA
TTTAATGAACTCTATCCAGTCAGTGAAATAGTTATAAATT
ATTCATGTCTGAAAATGAATTGTATTAAGTTAATCAAAGT
GATAGTTTTCTAAAATAAATTATTACACAAAGGTAATATA
TCTTTTAAAAAACGAGTGATCTCTACAATAACATCCGACA
CTTGTATGTACATAGGGCATTGGAACAAGAAAAAAAAAAT
TCAACTATGTTGTTTTAAATGCTTTAGTTCAAATGTATCA
CAAATATATGTATTAGTATTAGTAGTAATTTTAATGAAAT
GCATTAATATTTCTATTCCAGCTTACTAGTTTTAAAAATG
AGCTCAGAGAAAGCAAAACTTTCATTTACATATTTGTATC
ATATATGCCTACAGAAAAGCACTTGGAATATGCTAATGTT
TGCTGAAATTATAGATTTTAGTTCAAAGTTAAATTAACTT
AAATAATACTGTTATTGTCTATCTTCAGATATTATGTGTA
AGTTTTATAAGAACATTTCTGAAGATAATATCGAAGACAG
AGGCACAAATTTTTATAGTGGTTATATCTTTTAATTGCTC
CCACATAGCTGAATTTGATGTTTTTTTTTATTCATCATCT
TTTTATACAAAAGGCTACCCAAACCACATGTGAAGTAATT
TCTGAATGAAAACTCTTCCCTTTTCTACTCTCTTTTGCTT
TTCACCTATAATTACCTTAATAAAATACATGTAAATATGA
AAATGTTAGATGGCTAGAAGACAAATAAATCTCAATGTTA
GAATTAAAAGTTGAGCATTTCAGAATCAAATTCAAAGGAA
AAGAAATCACAAATAGGATTAATAGAAACAAAGATTAAGT
GATGTTTAATCAAATCTTATTAGGGAAAACTTTTGAATAA
AATTTTTATTTAGAAGCAGAAATCAATCTTAAATTAACAA
GACATTCTAGTGCTGTATTCCTAAGTGTGTTTTGTTCTTT
AATACAATAGGAAGGATGATTATATTCCTAGGTATTTTGC
ATTTTGTAGGTATTATTCAAAACTTTCAATTAAAGTATAT
GGTAAATATGTATGGATGAATTAAATAATTCACAACCTAA
TAGCCATAATAATAATAATGACATTAAAAAGACAATACTC
TGATTTATTTTCAGATTGTATTAAAAAGACAAAAATATAT
AACAGATATTGGCAAAGATGAGGAGAAAAAAATACTATTA
TATACTGTTGATGAGAATGTCAATTAATGGAGCCACTCTA
GAAAATAATACAGATATTTCTCAAAAAACTAAATATGCAA
CTATCCTATGACCCAGCAATCCCATTACTATATATTTACC
CAAAGGAAAAAACAATAAGTATATCAAAGGGATACCTACA
CTCACATGTTTATTGCAGCACTATTCACAATAGCAAAGAT
GTGGAATCAATCTAAGTGTACATCAACAGATGAATGAAGA
AAATGTGGTATATATACACAATGGAATAATATTCAGCCAT
AAAATAAATGAAATTATGTTATTTGCAGCAACATGAATAG
AACTGAAGGTCATAATGTTAAGTGAAATAAAACAGGCACA
GAATGACAAATACCACATATTCTCACTCATATGAAGGAGG
TAAAAATGTTGTTCCCATGAAGTTAAAGAAGGATAGATAC
TTAAGGCTAGGAAGACTGTGTGAGTAGGAGTGAGGGATAA
AGAGAGACTGTTAATGATTACAAATGTACAGTTAGAGAGA
GGATCCACGCTGTACTGTTTGAAAGCAGAATAGGGTGACT
ATAGTTAACAACAATGTACTATACGTTTTAAAATCGCTAG
AAGAAAGGACTTGAATTGTTTCCAACATATGGAAAATAAT
ATTCAAGGTGATTAATTTCCCAAATACCCTGACTTGATCA
TTACACATTCCAGATATGTAACAAAATATCACACATACCC
CATGAATATGTGAAATGTATGTTTAAAAATTTTTATTAAA
GGAACTAAAATTTTTGAAATAATAAAGTAGTTTGAAGACA
AAAGATGATAATCTTTAGTTTTATGCATTTTACCCATGTC
TCCTTTTTCTTTTTAAAAATGTTATTTATGGAGTACAATG
TATGATCTGATATATGTGTACAATGTAGAATGATTAAAAC
AAATTAATTTATTCATTACCTCATTACTTATCATTTATAT
GGTAAGACATTGGATACTATTTTAGTTATTTTTAAATATA
TAATACTTTATTTTTAAATATAGTCACCATGTTGTGCAAT
AGATCTCAAAACTTATTGCTCCTGTCTAACTGAAACTCTG
TACCCTTTGACCAACATCTTCCCATTCCTTCCCTTCCCAC
TCCCATTCCCCTAGCTGATGGTAACCATTATTTTATTTGC
TACTTCTATACATTTAACTTTTTAAGATTCCACATACAAG
TGAGATTATGTAACATTTATCTTTTGTGCCTGACTTATTT
CACTTGCCATAATGTCCTCCAGGTTCATCCACGTTGTGAA
AAATGATAGAATTTTCTTCATTTTTATGGCTGAATAGTAT
TGTATTGTGTATGATTCTGTTTTCAAATTCCTTCCCCAAT
GTAAATCACTTCCCTTTCTCAACATTTCTAGTGAGTATAT
TTTAATTTTGATTTTTGACTCTCACATTTTAAAAAGTTGT
AGTTGTTTTCTTCATATTTTACTCATTTGTAGACTCAAGT
TTATATTACTTTTTTCATTTACATTATTTACCATATAATT
TTTATATTAGTTTCTGAATTTTGACTGGTCAGACACTTAT
TATATAATCTTTATATATTCTTAGGTATTTTTATGAAACT
TTAAATCTTTGATTAAATAATGTACACTAATGGAATAATC
TATGTCCTTATGAATTTAAAATCAGGTTGATTTACATTGA
AAATAAAATTTATTCTTTTATCACTGATTTATTTACTGGT
TGACAAAATGCATAAATGAGTTAAATATTAGAAATTATAA
AATTATTTTTTAATTCATCATTTATGTTACCATTCAGAGT
CTTTTCTATATTATCAAAGAATATTCAAACATGACATTTT
AGTTTACACTGATAGATGATAAAGTTATTTCAGCATCCCT
GAAAGAACTTCACAATGGTCACTGTGGCATATAAAGCAGA
ATATGTTTCATTAACCACGTATAATAAAGCTCCACCCTGA
ACTCAAAGGTAAGATCAGTCAGTATGATTAAGCCTAGTAC
TGGTTATTAATACAATACCAGGCCCTGAGTCTCATACTTG
TGGCTCTCTCACCACAGGCCCTTTGCAACCCTATCTTCTT
GAGTGTCATCCAGGCAATTCTTTTCTTTCCCAAGATCTTG
GCCTTCAACCTCTACTCTCTTTTCCATAGCATCCCAAGGT
GGAACTAATTACAATTACTATCATTTTATATTTCTAATAG
AACAATTCTTTATCCTTCTATTTCTTACATATCAACTGTG
ATAGTTAATATTGAATGTCAATTTGATTGGATTGCAGGAT
GCAAAGTATTGTTTCTGGGTGTGTCTGTGAGCATATTGTC
AGACTGGGAAAGGCAGACCCACCCTCAACCTAGGTGGGCA
CCATCTAATCAGCTGCCAGCACAGCTAGAATAAAAGCAGG
CAGAAAAACACGGAAGAACTAGACTGGCTGAGTTTTCCAG
CCTTTGTCTTTCTCCTGTGCTGGATGCTTGCTCCCCTGGA
ACAACGGACTCCAAGTTCTGCAACTTTTGGACTCTTGGGA
TTATACCAGTGGTTTGCCAGGGCTCTCAGGCCTTCAGTCA
CAGACTGAGTCAGCACCGCCGACTTCCCTACTTTTGAGGT
TTTGGGACTGGAGCTGACTTCCTTGCTCCTCAACTTGCAG
ACGGCCTATTGTAAGACTTCATCGTGTGATCGTGTGAATC
AATACTCCTTAATAAACTCCCTTTCATAGATATCTCTATC
CTATTAGTCCTGCCCTTCTAGAAAACCCTAATATACAAAT
TATTCCTGGATTTTTACTTTCTTATCTAACTGATAAGATA
ATAATATACATGATTCTAGCAAAAGTGTAATTATAGTCCT
ATCATTAAAATGTGCCAATCAATGACAGTACAGATACAGA
TGCAATAGCAAGTTTTCTTTTCCTGTCTAGGAAAAGCATT
TTTTTCCTCCTATATTGCTTTTCTCTTCCCCTAGTGAAAT
TTTTACAGGCTTAGCAAAGATTATGATGTACAAATTATTT
TCTGAAATGAGTATTAGAAAAACGGTTTCCAAAAAAATCT
AGTTGTAATATCTGGCTATATCTCTCACACTGATGATCCC
TTATAGATAGTGGTTTCTACAATGGAATCAACGTTAATAC
ACATGAATTATGCTCTCTCTGCAATGCCAAGATTAATATG
TATAGGTCTGTTTATGAGGACAGTGTCCTCACCCTCTCAT
TCTGGGTAATGGTCCCTCTCATAGTGTCTTTTATTTCACC
TCTAAAGTGTTCATTGTGAGAAATATGAGGTACAATTGAG
TTAAGAAAAATCTTCACAAACTCTTTAGTGACTAAGAAAT
GAGATTCCTTTTTAAATTCACAGTAACAACTTCAAAAATT
AGTTTCAGGTAAGATTAAATGATCATGTTTACACCTTTCA
CATAGGCTTTTAATTCAAATGTCTTAATCCAAATTCAAAT
CTCAGACTGGCTGCAAATGTATATGGTTCTTTTACTCTCT
GATCAATCTTCTTTTTCCCTAGCAGTTATTCTGTGATTTA
AAGGGTATGGGTATTAGACTTTCACCAATTCTTAACCTGA
TTCAGGTGGAGTTTTGGAGCTTGGCCAAGCTCATATTCCA
CAGATTTTCCAGTCCTACCTGCTCATTTTAATATGAGAGA
GTGTTCACCCCAAATTACCCTAGTCATGGGAACAAGAAGT
TCATTATTCAATAACCAATCCTTTTCTCAATCCTATCAGG
CATATGTGGAACTAATTAAATGCAGCTTCTCATCATGCCC
AGAAAATTGGCATTTTATCATCAGTTTTGTTCTATTACAT
ATCAGGACTCTGCTCACAATTACCTTCCACATGCAAACCA
ACAGTGTTCCCGTTTCAATTGGTAGATCTTTCAACTACTT
TTGGAACACTGTTGCAAGCCATTGTTCAAAGCAATACACA
CACAGACACACACACACACACACACATATATACACACACA
TATATATACACTTAAGCACACACGGACACACATAGACATA
CACACGTGCATGCACACTTAACATAGACAAATATACATAT
ATATATATCATATACATATCTCCATTCAAACTTGCTTTAT
TTTTCTATAGTTAATTATAACTTTTGATGTTACATTTGCA
ACAATATTTAATACGAGGTCAAGAATTTTACAAAATTGTT
TATTTCACTCATCGAACTGGTTGATGGGTACAAAAAAAAC
CAGAAAGAATGAGTAAGACCTAGTATTTGCCAGCACAACA
GGCTGACTATAGCCAAAAATGATTTAATTGTACATTTTTA
AATAACTATAAGAGTATAATTGGATTTTTTCACAACACAA
AAGATAAATGCTTGAGGTGATTTTTATTCTGATGTGATTA
TCACGCATTGCATGCCTGTATCAAAATGTCTCATGTAACC
CATAAACATATCCACCTACTATGTACCCACAAAATTAAAA
ATTAACGTTACTGTGAAATCAGTCACAGATACTAGTGCAT
TTGACAATTTGAGGACAATCTCATATTATGCCATTGTGTC
AGATGTGATCAGATAAAAGTCATAATTTCAGGTGTTTTCC
ATCAATGTCTTTACTTATCGGTTTCAAAGACTTTTTAGGC
TCATCTCGGTGGTGAATCCAAAATAACATAAAAATACATC
TCTCCAAACCTGTACAAACACTTTGCATGGCTCTTCCTAA
TATTTGCTACAACATGACTTCTCTCATGGGATCCTTTACT
TACTCATTTGCCTAATACAGAGTATGAATGTAATTTCAGG
GGCTTTTCCATACATGGAAGAACAATGCAATTTTAATAAA
CCAGTGTTTCCTATTATCAGAACAGACTTGAGTTTTTTTT
TTACAATTTCAGTTTCTATAAATACCTTGCATAAGCATTA
ATCTTTACAATTCTTCTTAATTCCTTACATCCCAAGGAAT
ACAGGGATTTGATCTTTCTGGAAGTTTTAAAATTCACATT
CCAACTTTATTTCTGATATAGTTGATCATGAACAGCTTGT
TGTTCCCTGAAAGCTACAGTATTAATATAAGAGTTTGGCA
TCATAGTTTAAACTAATTCCAATTCCAGTCTGAACAGAAA
AGAGAATGCTTTATAATTATACAAGTGTTTAAGCAGAATA
CAAGGTCCAGGACCTAGTGAGACCACAGTGGATGCTGTGA
TAACAATCGAAAATGAAATCAAAAACAGTAATTCCTTGTT
TTGTTGCAAACTGATATCTCTGTTTCCAAGAATACATGTT
GAAAAGTAGCCTCCAACATCTTGCAAATTTACATTTCTTC
CACCCAAGAAGCTAGCTATTCTGAGGCTAAATGTCCACAT
TCCAACATACAAATTCCAAGCAGAGGACACAGATTGGCAC
AGTTTACATGAGAAGCTAGTCTCTGGACCTGATATGCCTA
CCTTGGTTCTGTATTTTGCTATCTGGGCTTCCCAGAACTA
ATGCTGTAGCATTACATCTAGAAATAGGGAATGGTCACCC
TAAAAGATGGGCAAGGAAAAACATATCTGGATAAAGCATC
CACCAGTTAGGTACTACAACTTATAGCTAAGCAGTTTCAA
TAATTTTATCACTTACTGTTGAGTATTTTTCACAAATCAA
TTCTGACTGAGTTTAGCAGATCTTTCCTCTCCCACTCCAC
GCATCTGCAGCTTGGTCGTTATAATCAGCATGAATTCTTG
GTACAGTGAAAAGCCGAGCAGTTAGGTGGCTATTTCACCA
GAATTCAGAAATTAAAAGAAAACAGGCACATCTGAGCAAG
TAACCTAGGCGTAATTTCCTTTAAAAATCAAACAATATAT
CCAAAGCCTACATCCCAAATTATTTTCATTCCAGGGATTT
TTTCCTAACATAGGTATAATTTTTGATGACTTTAAAAATA
TTTAATAAAAAATGATTCCATTACTAAAATATATATTTTT
AAAACATCTGCAATAGTTTAGGAAGATTAAACTGTAAAGA
ATAGAATTTTAAAGCCAACTTGCTTTTGATAAAAACAGTT
TATGTGTAGGTTTAGGTAAAATAATAGGATATGGAGCTGA
GATTTCTAAGTTAAAATCCATCAAACACCTGTTAGCTATG
CGGATTTGAGAAACTGACACAATATATCTCAATTATTGCA
GATGAAAAATTAAGATTATAATTTTATCTATTCTTTATGA
TTGTGGTATACATATAAATGGTCAACAGAGATGAGGATCT
GTGAATGGCAGTTGGGATATGAAAATTATTCAGTAAATAT
TAGTAATTCCACTAAGCTACTGTGATGAATGACAAATACA
TATAACTACCACTGATGATTTACTTGAGGTCTAGTTTCAT
GTTTGTGTCTTTCTGCCATTTCAAAATAAACCTCAAAACT
GAACATATCTTCTTCGGCTCCCTCCCCACAGCAAGCTGTT
TTCCTTAAGGGTGCCAACATTGTGCCTGCCAGTACATTTT
AACCATCCGAGTCCTGTTTGTCTCTTTCTTTTCCCTCTTT
ATCAAGTCATATGCATTCTCTGATGATCACAGTGATCTTA
AATAGTATATGGCACATTTCAGGAGATCAGGAAATGTTCC
TTGAATGCATTGAGGAAATATTTTTTAAAAATCTTTCCTC
AGTGTATCTTAATGTCAGATTCCTTATGTAAATCTTAAAT
CTTGAAATTGACCCCAGGTTAATTGGTGATGTAAAGAGCA
AGTTGTTCCTATTTTGAACATTGTGTAAAATACAAAGGCA
TTTCTATAGTAGTTATATTTTGGTAAGGGTTAATCAAAGC
ACTAAGGAAAAGAAGGTGAAAGTGGTAACTTTTCTCTCCA
TCACTAAGCCCGAGAACTGCCTGATTTTTCACACAAACAA
CAGAGGGGTAGTCAATGTACAATGTGTTGTGGTGATTACT
TTATGGACTCTAATGAATAGCAGATGGACTGAGCAGTGAG
GGTTCTGTAATGAGGGTATTCAGGTGACAGGCAGTCATGC
AATGCCATGAGCACTCACAGGAAATGAGTGCCATGAGGAA
GATTTGTCAGAATAGACAGAAAATTTTCTTTCTATGTCAC
TTAATTATGTGATTATAAACACTATTTCTAATAATATTTT
GTAAAATACTGAAAAAGAGAGTTTATCACTTTTATCCAAG
AGATATAATTATGGATATTTATGGATAATTATGTATTTAG
TAAATATATGTAAGTAAATTTACAGAAAACATAGTTAATA
AGACTGAAAATATGTATCTATTCATGATTCTATAGAGACG
TCACTAAAAACTTACTTAATTGTAATGATCGAACTACCGC
AAAAACTCAAACATTGATCTACAAAAGATTGTAAGTGATT
CTAGGGCAATCAAAAAGCATTGTAGGGCTAAGAGATAAAG
ACAATTAAAACCTCTTAGAGAGTCTTTCTGCAGAAGATTA
CTAGAAAACTTTGTCTTTATTATGAGAAACTAAAGATTAA
ACATTGTGTTTTCTCTCTGTCTCAGCCGGTAAATAGATGA
TAGATAGATAGATAGATAGATAGATAGATAGATAGATAGA
TAGATAAATTGCTAGACAATTGATAGAAAATATTGATGTA
GATACAGATAGAAGGTAAAATTTATGTTTTAAAGGAATGG
GGTATGTTTTAAGCATTTTAATAGCACACGAATCCAGTTG
GCAGGTCTATAAATGCCCTAAAGATGAAGGGATTTGCAAC
TCATAGGCTACAAATGATCTCACTGAGGCTCATCAAGAAA
TTTAGAAAAGAATTAGAAAGAAATTGCATTTCAATTTTTA
TATGAACATGTTAACAAGGAGAATATTTATGTGATTGACA
GTGTCTTACATGCAATTTTAGGGAAATAACTTTTTAGGTA
TACAAACTTAACCTCAAAGATTGTAGATGATAGAAACTTA
AAATACCAGAAAAACACACACACACAAAAAAAAATCTAAA
GTGTTTTAGCTGATTCTAAGATATACAGTATTTAATACAG
CAGCAGAAAAGTTATTTAAAATGTACCTCTCCCGTGTATT
ATAAGGAAAATAAAATCTGTCAAATGGGTCACTAGTGGAT
GAGAAATTTGACATGCATTGGTGGCAAAATTGAAACGTCT
TTTCAAGATGCTTATCAAGTTATGATAGTGACTTTTTAAA
TAACTTGGCATTTTCAGTGCAACAATCCTCCTTTCTTTAA
AAGTCAGGGGTTCACTGTGTGTGTAACCTTGTGGGACTCT
TTTTTATCTTTATTTCCAAAAAAGATCACTTTCTTTAAAA
GAAATAAGAAACAAAACAAATATATTCTACTTTGGTGCTT
CATATTTTGAATCTCTTTATTATACAAGTTTTAAAATGAA
TCCACATATTTAAATGTGTTCTGAAAGTCACTGTGCGGGA
GTGAATGTGCCCTACTAAGGCAATAATCAGTTTTATTTCT
TTGTCTTTTTATGTATTGTAGACAATATAGAGGAAATGTA
ACAATTGAGATGTATTTGTCATTCTTCAACACAGAAATCA
CCATGTTAGATTCTGAATCCAAAAAAACGGGTTGCCAACA
TTTTTACAAAGTTGAAAAGTTCAAGACATTTATACAAATG
CTGGAAATAATTCAATTAAACTGGTTCCACAATGAACAGC
AACAATGATAACTTCAATAATTTAATTTAGCTTATATCAT
CCCCCTTTCAGCTCAATAAAGGTGAAGTGCATTCTCATAG
CATTTATAATTTTGTAAACAAGTAATTGAGACAAAAGTAA
GTTTTTACATAGATGCAAGGAAAACAATGAACTCACTAAG
GACTTTAACAGGAGAGTGATTATTTATATAACATGTATTT
TGCCATTTCATTACAATATTATAATTCCCTTTTCTGAAAC
TAATATTAAGAAATAAAATCAATTTAATTTAATATAAATA
TAAAATTGATACTTCTAACACACGTTGTAATGAGAGATGG
TTGAGAAGAAAATAATAAGCTTCATTTCTATAAAAAGAAC
AGCTGAGTAATGATTAATTTGCTTAGCAGGCAAGGATCTA
ATTTCAAACTGGTGAAAAGAGAAAGAATTTGACAATAATG
ATATATCATAAAATAGATACATAATCTTATATGTTATTTT
TGAGAAGTTTCCTTAATAACATTTATTTTTATATGTATCA
GAGTATGTACAATGTGATTTTATAACAGCGATGTATAAAC
AAACTATTAACTATTTCAACTCAGCTTTAATTAAAATTTA
ATCTAGAAAAGAGCTGGCTATAAGCTTCAGTAGTAAGAAA
TTAGAAATATGTATTTGAGAATACAAGACCCTAAATTAAA
ATCAAACACGTTTAGATTAGAAAGAATATTGGCAAATATT
TATATAGCAGTCATGATATATGAATATAAACCTTCTCTGT
TTCTTATTATCATAAAGGAGGACTTCTGTTTCTCTGTTTG
CTAAATGTATTCCCATAATATTGAAAGATTGATTTTGATA
CTTCCAAAGTCGATTATCTCACAATTTTGCGATAGTAAAT
GTTATTTTAATAGGAATGTTTCATCAAGATGGCTGTAGTA
TGAATGTGCTGTACTTCAATTATATTTGCAAAGGATGGTT
AAGTTTATCAATAATCTTACTATGAATAACTGATACATAT
TCAACAATATTCATAAAACAGGATACCTAGTGTATGCCAA
ATTCTTTTTTAGGCTCTGCTGATACTGTAGTTTAAAAATA
GGTAAGGATGGAGTTGATATTCTAGGGAGGAAAGTGATAG
TTAAATAAATGTATAACATATCAATGGGAAAAAATGCTAT
AAAGAAAGATAAAGCAGGGGAAGAGAGAGAAAGTGATAGG
GAAACCATACTCTTCTATGTAGGATAGTCAAAGAAGGAAT
CTCAGAAGAGGCAACACTTAAACAAAGGCCTATTGAAAGC
AGGGGAGGAAATTCCAGGTTGAGATACCATCAAGTGCACA
GCCTCTGCCAAAAGAACGTGCTTGATATGTTCAGAGAACA
ACAAAGAGGAAAGAGAACCTGGACCAGTGAGAGCTGTCGG
TCTGTAGTGGTAGCAGTGCAATGGGCAATGAGAGTTTAAT
TATAGAAGACTATAGCCTCACTGATAGAATTTAAGATGAA
AAGACTAGACAGAATCACTCAATGACGATGCTCAATTTCC
CATGAGAGTTTGCAATTATGTTCACATATCAACTGACTTT
GGTCATTTAATGAAAAACATTTTCAAAATTATACTATTTA
AAGTTTTTTAAAAGTTGCAAATTAAAACGTTTCTAAAGCC
AACCTCCATTTCCCGGTTCACTCCCAGAGCTCAGTATCAG
TTCATTTAACCATCAAATACTCTGTCATTAAATTTCGAAG
TATATATACCCATAGCTTTTGGCGTTATTACTTACATGCC
TAATAGACATTTTGTGCTTTTCTCATTACAGTAGCACAGA
AAACTCTAGGTTTACTCTACAAGTCTACTTCTTTCACAGG
ATTTTCTTTCTCTGAAATTGATACAATTCTCCACCTAGTT
TCTTAGGCCTAAAACCAGGAAACATCATTGACTCATAACT
CTCTCATATACACAACATCTATTCCATCAGCATATAATTG
TAATTATCTGTCTCAATTCTATTTCTTATCATATCCACTG
CCAACTCTCTGCTAATTCTGGCCTATTATCAGTTTTTTCC
TGGACTGCAAAAATAGGTTCCTTTCTGATTTCCCTGCGTT
TGCCTCTCCTCACCTGCCACCCATCAGTCTGTTCTTCAAG
TTCATCTCACACCAAAAATGGTCATGCCTCCTATTGTGTA
CTGAGATTTGATGGCTAAGCATGTGTTATGGTTGAACTGT
GTTCACCAAAAATTCACATGTTGAAGTCCTAACACCAGTA
CCTCAGAAGGTGACGTTATTTGGAAACAGAGTTTTGCAGA
TGTAATTAGTTAAAATGAGGTTATATTAGAGTAGGGTGGA
CTGGGCTCCTAGTCCAATATAACTGGCGTCCTTATAAAAA
GGGGAAATTAGAGCACACACAAAGAAACACAAAAGGAAAA
TGTGAAGATGAAAGCAGAGATTGGGGCAATGCTTCTGAAG
GTCAAGGAATGCTACATATGGCCAACAAGCTGGCCAAAGC
CAGAAGAAAAATGTGGAATGAATTCATCTTTACGGCCCTC
AGAAGGAATCAACCTTGAAGATTATCTTCTTGGACTTTTA
GCCAAGACAACTGGAGGCAATACATTTACTCTACTTAGGC
CACTAAATTCAAGATACTTTGTTATAGCAGCCCTAGCAAA
CTGTTACTAAAATTGATACATAATAATGACCTCAGTATTT
AGTTTAAATCCATCATGACTCTTTTTCCAATGGCACTCCT
TGGACATATTATAAAGGTAGCTAAATTAAAAGCTGAAGAA
AAGCGTAAACACACCTAATAAAATATAAACAATTTCAATT
CTTAATAAGCTTATGTTAGAAATTTTCAAGAGGAAACTCA
TAGATCATTTTCTCTCTGTCCTTCAAAGAAATTTATGTTT
TGCCCTCAAAGGCATTGCACGGTAGGAGCAGTCCTCTACC
TCCACATTGAAGAAGTACATTTTTGAAGGGCAGGACAGAA
AGTGGCTTGCTTTCAGAAAAGAAAAAGATTTGAATTTGGT
GTTTTTTTCCAGAACTATGGAATGTTGTAAAATATATGTT
ATATTTTGAACTCCCTACAGTCATATTTGCTATGAAACTT
AATAAGGTTGATATATTGTTTAAAGGTCATGAAAAATATT
AAGATAATTATTCTTTGCAAAGACCAATGTCACTAAGCTT
TAGCCCTGTGTTTTCTGTTATGAGTTTTAGTTTCAGGTTT
TAGGTGTAACTCTTTAATTCATTTTGAGGTTTTTTTTTTT
TTTGTGTGTGTGTGTGTGTGTGTGTGTGTGTGTGTGCATG
GTATAAGTAAGATGAGGATATCCAGTTTTCTCAACACCAT
TTGCTGAAAGACTATTCTTTGTTCATTGTGTATTCTCAAA
ACCCTTTTTGAAGATAAGTTGACTATGTATGCATGAATTA
ATGTTTGGACTTTCCTTTCTTTATCATTGGACTACATGGA
CAGGACATCAAAACACAAAACAATTATGTGAAATCCCTTG
TTTTGAAATATGTGGGATTATAAATTTTGACTTGACAAAC
CTGTATGTCAGTAGTTAATAAAGAGGTTGTAATTTATAAT
CTTCCAACTCTCTGTAACTTACTTTTCCTCAGTTTTTTAA
AAAAGTTTATTAATTTGAATTAAATGATTGATGACTTTTT
TGAAATTTAATTTAGCAATGATTCTATTGTATATTGTTTC
CACTACACATAAGCATAGTCAAATGTATTGAGTATTCCTC
AGAATTTAATATAATACAAAATGATATTAAAGTCAAATTT
AAAAACTCAATGACACACTAAAGCAAATTCACACGCAGTC
TACTTCCTTATATGTATATATTTAATATATCAAAACAGCA
GCAAGTTTTCTTAGAGACAATACCCTCTTTAGTAAATGCT
TACATGTTGATTTTCTATTTTGTCTTATTTATTATAGACA
GGAGAAAACTTTCCAAATATAACACACACACACACACACA
CACACACCCCTTTATCTAGGAAAAAGGAGTACTTTGTATA
ATATTTTTTCATTTCATGTTTCTTCAAGAATGAAAGAAAA
AATGCTTGCAGCACTATCGTTGAAAGTTTAACTGTTAGTG
GGAGGCGCAAGTTAGTTTCTTCCCTCATTTTATTTCAGAA
CGTATTTTTTTAATCTGGCATCTTGATTTGTGACACTTAT
TGAATTACCAATTGATGACACATAGATATTAATAAAGTCG
AAATAGAAGATACAATTATTTTATGTGCTTTTCAACTAAT
ATGCCCCAATTAAAATTACTACTACATTATTTGTATTATT
TAAATAATATATTTTGAGATTTTTTTTAAATATAAAGATT
CATTATGTGGTGAAAATATACAGATTGGTGAAACAATAAA
AATATTTTTTGTTTATTAATTTGGCAATATTGGCTGCTAT
TTTTTAAATATCTATAAAATTAAGATAAATGAAAATTATA
GGAACAAAATTATTATTAGTATTAGTTTTGTTAATATGAT
CTTAAATATTCCATAGGATTTTTGTGTAATCAAGTAAAAT
AAGACACAAGAAAACATTTTGCAAACTGAAAACCAACTTA
GATGTATGAAGTTCAGGATTCCGCATAGATTGATTTGTAG
AATCAAAATGGTTCATGGTTATTAATTATCATTACACTTT
AGCAGAAGCTGAATTTATTAATGTTCTTCCTTGGCATCAG
CATATGTAGCATATAAGGATATAGTTATCCCAAATTTAGG
TGCTTAAATAATTGAGATGCTAGACTCTATTATTTAGGGG
GATTTTTTTTTTTTCTAGAAAATTCCCACTTTTGCAATGT
TTGTAATATGCCTTATATTTACAGGTTTGGCTTAGTTTTA
AAACTTTTTCACAAGCATTACCTTATTTTGTGCCCATGAA
CATATTCCAAAATAGTCGGGAGGAAAAACTATGATGTGAC
AGCAAAAAGAGAGTTATAGCAAATTTTTTGCATGTACTTT
CAAAGGTTGAACTATCTGTAGAATGAATCCATGTGGAAGA
CTATTAAAGTCACCAGAGAACTTGGAAAGTATCCAGGTTG
GCAAAATTCCTCCCTTTCGTATTGAATATGAGGGGAAACA
TTTTCAAGTATTCGATTGTATGAATTTATGTCTGCAGAAA
GACAATTTTAACAGAAGTTAGTGGTAGGCTAGAAAAAGGA
AAACATGCCATATCCTAAAAGTTGAATTTTTTTCATAATT
GAAGTAAGAATAAAAGATACTCAATGAGTCCATCTGCATA
GTCTGCTCACTGAACTATGAACTGTGTTGTATGGCAAGGT
AATTCAAAAGTATTTCCATAGTATTGACGAAATGTCTTTA
ATACTATCCGTAGATCTAAGTATCAATTTATCAAACAAAC
TGCTGGCTAATTATTTTATTTCACAGGTATCTTTAAATTA
TCCAATCCATCATTTTAAATAATGATTTTTTTAAAAGTGA
GTTATCCCTGAATACTTTCTCAGTTTGAAAAGTACTAAAA
AAATGAATTCAAGAATTTCAAATCTCAGAGATAGTCTCCA
CTCCATTTTCTATTTTTTAAGAGATGAAGTTTTACTCTGT
TGCCCATGCTAAACTACAATGGCGTGTCAGAGTTCACTGC
AGACTTGAACTCCTGGGCTCAAAGTGATCCTCCAGCCTCA
CCCTCCTAAGTAGCTGGGCCTACCGCCTACAGGGATGCAT
GCAGCACCATGCCCAGCTTCCATTTAATTATTACAATTCA
TGGTTTGCCAAGCTGATGTTCCATCAATGGTGCCAACCTG
CACTTCTTGGTAGACACATTTTATTAAAAACTGCAGAGGT
AGTATCCACACTACAGGCCTAATGTCTTTTCTTCTGCCTC
ATACTAGAGCTATATATTTTACTGTATTTATCTATTGTTT
CACTGTGTTGGAGTTCTTTAATCTGTATTCACTGGACATA
AACAACCATGTATTGGAAGGTTGCTTGCTGCACCGGAAAT
ATAAAAGAGAATGATACTAGAGATTCAAAGTAGTTTCCAA
AAAACACATGCTTTCTATGCATGTTTTGCCCCCAATCAAG
AATTTCCTTTTTATAAATTTTTTCTCTAATTTACCATAAA
ACTTTGTTTTACTCCCTAACTCTTTTGATAATTCTTGCTT
AGTCTCTGCTTCTAAATGCTTTACACATCTCTCCCCAGGT
CATTCAGACTGAGAGATTTAAATGAGGAAACCCTGTCAAC
TTTTATAAAATGTTAAACCAAATGCTTAACAGAACTGCAT
CCCTTTAATATACACAATTCATGGTGTTCCCAAAGGTTAA
ACGTGCCAATGTTACTTTGATTAGTTTTGACATTTTAACA
GTAAAATAATCTCTTTCTTTCTGAGTAGGTATTTTGCACA
GAATTAGGGTATAGTCTCTACTTTTTTTAACTTTTATTTT
AGGTTCGGGGTACATGTGAAGGTTTGTTACCTAGGTAAAC
TCATGTCATGAGGGTTTGTTGTATAGATTATTTCATCTCT
TAGTATTTAATCCCAGTACTCAATAATTACTTTTGAAGTT
GTGATTCCTTCATTATGACATTTTAATATCCAAATTACAT
CTATACATATTCAGAGAGATAACAGTCTTTAAAAACAGAC
TGATCATCATTAAATAATATTCTACATGAAGATAATTTAC
AAGTGGACATAATTTAAAGGTGATTCCCCCAAAACAGTTG
AATTCTTTCCCACTGAGCGATAATGAGCAATTAATTTGCC
TAGTGATAGATGGGCTGTGTCTCTTTTTTAAAACTCACCA
AGAATTGATATTTAGGAATCATTATCCTTCTTATGATTGT
TGCAAGATGGTTAAGTTCATTTGAATTTAGGAATTGAAAA
CTCAGGGAGATTATCCCACTTTAGTATTATCCATAAACCT
AGAAAGCCATCACTGTACTACAGCTGACACTTGAACAACA
CGGGTTTGAACTGCATGGATCCACTTATTTATACATTTTT
TTCAATAAATACATTAGAAAAAATTTTTGGAGATTAAAAT
AAAAACTTGCAGATAAACCACATAGCCTGGAAATATTTAA
AAAGATAAAAACCAGAAAAAAATAGGTATGTCATGAAAAT
GCATAAAATATACGTAGATGCTAGTCTATTTTATCCTTTA
CTACCGTAATATATAAATAAATCTATTATAAAAAGTTAAC
ATTTATCAAAACACAGACACACAATACAGACCGTATATGG
TGCCATTCACAGTGGAGAAAATGTAAACACACGTAAAGAT
GCAGTATTAAATCATAAATCATAACTGCATAAAATTAACT
GTAGTATATACTGTGCTACTGTAATAATTTCATAGCCCCC
TCCTGTTGCTGTTGAGGTGAGCTCAAGTGTTTGGAGTAGC
TACTTAAAATGCCATGTCACACTAATCATTTAGGCATGAG
CAGTTCCGGCAAATTGTGTATTGCAGTAAAAAATGCTCTC
TTCCAATTCTCGCCTCTTCTTCCACTGGTTTACTGCAACA
TTGTAAATCTCTAATAAACCCTTGGAATCCATACGAAATG
CCACCAGTGATGCTAGAAGTGCTCCAAAGTAGTAGAGAAA
AAGTAATGACATTATAAGAAAAAGTTGAATTGCTTGATAG
GTACCATAGCTTGAGTTCCGCAGCTGTGATTGCCCACTGT
TTCAAACAGATGATTCATCTTGTAAACACAGGACATAAAT
TTACAATATCATTATCAAATATAGTATAGTACTGTAAATG
TATTTCTTTTTCTAGTGATTTTCTTAATAACTCACCAGTT
TTAGAGGAATGTTCTGTTTATTTCTAAATAACAAATCACT
CCAAAACTTAATGCCTTACTTTATTATAAGAACACAATAT
ATTATACATAAAACATACCACAGGTGTGTTAATCTACTCG
TTTATGTTATTGGTAAGCCTTCAGTCAACAATAGTCTACT
GGTAGTTAAGTTTTCAGGGACTTAAAATTTATTTGTGGCC
AATTAGTTGCACGGGGGATTGGTGCCCTTAACCATCATGT
TGTTCAAGGGTCAATTGTACAATGTTATCTACAAAGTTAT
CTTCGCAGTAAAATTTTCAGAGACTCATTTTATTTTCTTT
TAGGAAAAATCTCACATTTTTCTCTCATAGAAAATTGTTT
ATAGATACTTAAACTGAGTTTGCTTATAATAATTAGACCT
TCGTGAATATTGCTTGACATAGACTTCTTTGGATAAAGTT
TTTCCATTCACATTTTATTAACACTTTTCAAAATTAAAAA
TAAATGTAATCACTTCATATTTTAAGTACTACATTAAGAA
AGTCCTTGACAAGTGAAAGAAGAAAATATTATTGATTCAA
ATGAAGATAAGTAAAACAAGATATTGAAACTCCAAGAAGA
CTCAGCATAGAGCACTTTTTCACAACAGGACCAACAGGTT
TCAATATCTTAGCTACTTTCACTATGACATTGATGATGCA
GGATATTTTCTTGATCCCCTGGCAAGATTTACAACAGGGA
TGCCCTGTTTATTCAGCCTGCTGCACTAAACCCTTTGCGG
GAGCGAGCACGTGAGCAAACCAGTGCAGGCTGGCGGCCTC
AGGACTGGCAGGAACAAACTCCCTTTACTCAGGTCCACTG
ATCTCCACCCCTCCCAGGAGAAAGTACATGATAGTGCAGA
TACCGGAAACTCCATTCAGACCCCGTGGCAGCTTCCATCT
GGGGGTGCCTGTGCCCCCAAGGCCCCAGAGGACATGTTAC
AAGGCTCTCTTAGCTCCACCATCAGAGAATAGCGTGTGTT
ATCAGGTCAGTGGGCGCTTTCCCTCATCTCATGGGGTGGC
TGCCCTCCACCAGCGAGGGCAAAGGGCCAGTGTGACCTTT
TTGGGTACCCACACTTTGTGGTTCCTGAATTCTTGTCTGG
TGCCCAAGAAGAATAAGGTCACACAGACAAATCGAAGGAT
GATGAATGTGGAAAATTTTATTGAGTCATGAAAGTGACTC
TCAGTGGAAAGGGGAGCTAGTAAGGGGATGGAAAGGGCAC
GTGGCTCTCCTCTGAAGTCAAGTTGCCTCTCTCTAATGTC
CAACCATCATCTCTGAAGTCAAGTTACCTCTACCTGATGT
CCAGTCACTTCTCTCTACCAGATAAGTCTGGGGTCTTTAT
GGGCACAAGATGGGGCTATGGGGCTTGCTGTAGGCAGTTT
TGGAAAAGGCAGCATTCGATTGATAGAAAGACATTATACA
GAAAGAACCAATCAAGAGAAAGCAAACAGGATCAAAAGTT
CCTACACTGGGCTGCAGGTTTCAGGCTACTTTTGGCTTGA
AGCGGGGGATTCCATAAGGGACCTGCCCCTGTCTGCCTAG
AATTTCTCTGCCTCCTGCCTCTATCGTTAATAGTGGGACA
GTTGTCATTTTTTTCTCTATTCTCTTTGTGACACAACTAA
CTTATAGCTACAATTTCACTGAAAAATGATGTAAGCAGTG
TTTCAAAACACAGAATAGTAACTGGAGTACATATTCACCT
CTCACTAGAGACCTGCTTATGTCCCAAAATATAACCTTAG
TCATTTGGAATATGCCATCCTACTCATTACAGCAACACAT
ACATATGAGCAATATAAATGTGTTCATCTATATGTAACTA
TTGTTTATAGTTGTCATACAAATCAATTTACCCCATAAGA
GAAGATAAGTTTGCTTTTTCTGGTTTGTGCATATGTGTGC
TTATTTTTGTTCTTTTTAATAATCCTAGAATGGAAGTTTT
ACTACAAGTCTTGCATGGAGTATTCAGTAAAATGTGCTGA
ATAAATTTATACTGTCTATTGAATTAGATTTTTATATACT
TGATAAGATATTTTAGAGATCTTCAAATACCAGCATCTAT
GAATGTACATAATATTTTATGGACTGCTTTGGGATTCCAT
GATTATGAACCATAATTTATATTAGTCTTTCAACAATTAT
TTATTAAGTGCCATACAATTATCCTGATTCTAATCCTGTG
GTCATTAGAAACTCAGGTGCAACACAGACACATTCTGTTT
CATAATAACACTCATATTCTGGCAGGTAAAATAGATAGTA
AAGAAGTAAACAAATAGAAAAATAAATTCAGAATGAAAAA
GTGCTACTAAAGAAATGAGCATATTTACATGATATTGAGT
AATAAAGGGGAGAAAAATTACTTTAGAATATTTGATTAGG
GAAAGCCTCCTCAGGAAGTTGATATTTGAGTTCAGACATG
TAAAATGAGAGAAGCTAGTCAGCAAAGGAATTAGGGAAAA
AGAAAAAATTAAAGAGAACAAAGGTGAAAGGACTTTAAGA
GATATATTATTTTGATAGTTAAAAAATAAGTTATTGCAGG
CATGAATTACAAAAGAAGGTGCTAGAGAGTTGGCTAAGTG
ACAGCTCTTGTAGAGCTTTGCAAACAATGCTACAGAACTT
GATTTTATGCTAAATTCAATGAAAAACTTAAAATCAGTGA
CATGGAGATTATCTGATTTACATATTTTTACAATCATTCT
GTTTCTGTGTGCAGTGTGAATGGTAGGAGGGCCAGTATAC
AGGGAAGAAGGGTAGCTATAGTCCTGGGCATTTAGAAATT
TCCACGTAGCTTTTTTATTATTTAACTCTGTAAATGATGG
TGCACTGAAAAGGAATGTACATATGTATTTGTGCAAATAA
TGTGATGTTTCTTCAGGATAGATTTATGTAAGTCTTAAGT
GAAAGCGCCTATGCTTTTTGAATTTAAAATATTGGTCATT
TCTCCTTTTGTCATTCTTAATATTTGTATAAAAATCCTTT
CTGCTTTTGCATTGCATTTTTGCACATTTATTTGAAAGCT
TGGTTTCAGAAAAATTGAAACAAAACTAAGTATATCTTAA
ATAGAATAAAGTTTTCTATAGACAGAACAGTAAACAAAAT
TATTTTCAGAGAATAAATTGTAAATTTAAACATACTATAA
TCACTTGACCTTCTTTTTGATACATTTAAATACAGTATCT
GGCCTAGCTCATCTATTTTGTCATTAGGAAAATAGATCTA
AAGAGATGAATTAAATATTGCCATGAACATACTCATAAGG
AGGACATTCAGGCAACAGGGTCTCTTTGAAGTAAGTAATC
AGATGATTCTTTTGATATATATGGAGTACAATCAAAAAAA
GAAGAGTTATCTTTAATCTTTCCTGCTGTATAAATAGCAA
TATAAAATTAGCACACTGGGAACTTAGACATCACTAACAT
AACCCTCAACTATAAACACTTGACAGAGTGTTAGAATTTT
AGTCTAATTACTTTTTCAATGAGCAACATTATTAGAAAAG
TATTTCCATTAATATTTCATCTTGAAGATCAAAACAGAAA
TTGTATTCACATAACGCTTTCCCATAAGTGTTTTTTATTT
ACATGACATCCATTATTTTCTCTCCGAATAAGCAGATTTA
CTGCCGTCAGCATGCTAATGCTGCAAATAAATTTCAATAG
AGTATATAGGAACAGGAAATAAGATCCCTGAAACTTGGCC
ATAGTTTGATTTGGTCTCTTGTTAGAAGTAACATTAATTT
GAAAGAATAGATTGATTGCTGACTTGGGAAAAATATTGTA
AAGAGACAAGTATGTAGGCAGCAATGTAGCATCAAATTTT
GCTGAGTATTCACTAAAAATAAAACTGTGTATACAAACAT
GTAGAATTTATTGCTTAATAATAGCAATTTTGCTCCATTC
TTATACTGCTTTCAAATTATCTAAAGTCATTTGTATCTGT
TGTAAATGAAAAGTATTTGAATTATTCTCTGTTTTACCCA
GGAAATTAAACATACATGTAAGTTAAACTCCACAAGTTAT
CTTACTATATTATAGGTAGTACAGTAGCCACCATATTATA
TATATTTCAGAAAATAAAATATTCTCAGAAAAGAATCTGA
CACTTTAGGAGGCTTTATATACATTTAATTAATTTATTTA
CTTTTAATTTTAGAGAGGGTCTCTCTGTCGCCCAGGATGG
AGTGCAGTGGTGTGATCTCAGCTCATTGCAACCTCTGCCT
CCCAGGTTCAAGAGATTTGGTTGCTTGCCTCAGCCACCCA
AGTAGCTGGAATTACCGGTGTGTGCCACCACGCCCAGCTA
ATTCTCTTTTTACTTTTAGTAGGGACGGGGTTCCACCATG
TTGGCCAGGCTGATCTCAGATTCCTGTGATCTACCCCCTT
GGCGTCTCAAAGCGCTGGGATTAAAGGCATGAGCCAACGT
GCCGGGTCAATTCTAATTTTTTAAATTGGAATGTTTGAAA
GTTTCATTTATAACAAACTAATCACTACAAGTGTACTCTT
TAATCTACTACTTTGAATAAAAATATTGTGGAAGGCAAAA
TAATGGTCTCCCAAATGTGTTCACGTCCTGATCTCTGAAA
CCTGTGAAATAGTTACATTGTATGGAAAGAGGAATTAAGA
TAACGGAATTACGTTGTTAATTAGCTGATTTTAAAATACG
GAGATTATCCTGGATTATCTGGTCATTCCAACATAATCAC
AGGGGTCCTTACATGTGGAAGATGGAGCAGAAGCACGAGT
GTCAGAGCCCCAGCCTTTGGAAGGACTCTACTTGCCATTG
TTGGTTTTGGAGAAGGAACATGGCTAGGAACTAAAGAATG
CTACCAACTGGAAAAGGCAAGAGAGTGGATTCCAGAAAGT
AATACAGCCCTGCCAACATCTTAATTTTAGTCCAGTGAGG
CCCATTTATGATTTCTGACCCCTCCAGATACATAAAATTT
TTAAAATTCCATTATTTTAAGCCTCAAGTGGGGGTTATAG
CAAACTAATACATACATGGAAATACATGGTGAATAATTTT
AAGGGGGTGACTTTGGTATTTCTTTGATATTGGTAAGATA
GGCAAACATAATTAATAAAGCAGTATCTCATTAGATATAT
CCTAAAGGGGAAGTACACATTCTGTGGGTGAGAAGCAATG
AATAGTCTTAATATGTTATGAATCCAACCATAAATTAACA
CCAATTTTTATACCATCTGTCTTAGTCCATTTTTGCGTTG
CCATAAAGGAACACTTAAGGCTGGGTAACTTATGACAAAA
AGAATTTTATTTGGTTTATGGTTCTCTAGACTGTTCAAGA
AGTGTGGCATGGGCATCTGCTTAGCTTCTGGTAAGGGGCT
CAAGCTGCTTCCACTCATGGCAAATACCTAAGGGGAGCCA
GCATGCAGAGATTACCTGGCTAGTGAGGAACAAGAGAGAG
AGGGAAGCAGGTAGATGCCAGGTCATTGTTAACACCTAGC
TGTCTCTTGGGAACTATGATAATAGAGCGAGAACCAAGCC
ATTCATTAGTGATCTGTCTCCATGATCCAAACACCTCTCA
CTAGGCCCTAACTCCAACACCGGGGATCAAATTTCAACAT
GTGATTTGCAGGACAGATATCCAAACTACAGCACAAACAT
ACTAAAAATAGTAAGTAATGTTAATACCATAGCATCTTAC
TAATAAATGCTTCTCCAAATCCAGAGAATGAACTTCTTAG
ATTACATGTGTATTAATTTAAAAATCATAATTTTGAAACA
AAAGCATGTTAGCCCTTTAAAAATTAAGACTCACAAAACC
TACATTTATTCAACATATTTTAAAGGGAAAATGCAGTCAG
TTTTTAGTACGTTTGGTAAGTAAGTTTTCCCATAAATAGA
TACTTTCTTTCTCTGAGAAAACTATCTTTTTGTTTCAAAC
TTAATCTTCGTTCTTGAGTTGCATATCTGACCTTTTGTAT
CATATGTAGGAAGTGGTCTTAAAAGAAGCCTATATATTTA
TATTAAAATGAGATAAGAGTGAAAATGTATCTTTTAATAT
TTTAATTTAGCAGTTTAGATTTTGGAAAAATTTTACAAAA
AAATATTTTAACACAAAATCGTTTTATTCTTAGTAGGAGA
GTCTGTATATCACTAACTCAATTATGTCTGCATGAATAAA
AAGTTGGACTCCTTTATTGGACAGTTTTTTTCAAGCATAC
ACAAGAAATATAAACAGATTGGACAGATGACCTATAAAAT
TTTATAACTGGTCCAAATATAGACTGGTGATACAAAATTC
TAAGTTTAATAACAAAGATTTAATACTGAAGGTGTTTCAC
AAGTTTCTTTAAATCCGAAGCAAGGCAGTTAGTTACTGGT
CTTCATTGTACACAAAGTCACCCTATGGTCATCCAAGGGA
CAAAATATAAATGGAATTGGAATATATTCAATTTTATCAG
GAATGTCATCTGGAGCATACAGCAACAAGTGGAATGCAGT
TTTAAATAAACAAATTAAAAAGATTGAGTCCATGGAATAA
AAATGTTTAAAATTGTGGAAAATTGGATGAATACCAGATA
TGATTACATCTAAATTTATTCTAAATTCACATGATATTAG
TAGTCTAGGACTAATAACTACTACTATTAAATTTATGTTT
CTCATGTTAAAATGGACAAAAAATATAGTCTTTATGAACT
TCATTTCACTTATGTACAAAATAATAATTTTTAAAATATC
TTCAGCATTTCTAATTCAACAAGATATGGAGGAATAAAGT
AAGAATATGACAGGAGAAGATTAAAAATCCATGTTTGACG
TTCTCTTTAACAGATCTTTCTTTTGGCAATTATCTTGTAC
TCTAATTGTTTTCAGCAGTGTATAACATTTATGAAGAAAG
AAAGGCATTTTCTACTGATGAAAGCATACAATTGTCTGAC
AACCATTTATAAAAAGATCATGTTTTAGAAAAAAAGAGAA
AAATTGTTTGACAGGTTTGAAATAAATAATACAAATACAG
AAGCACTCTGTGACCAGTTTAAAGACTTACACCTTCATGG
AGAAAAAAGTGTACTGCAGCATGCTAAAATCTTGGAGAGT
CTTCATGTCTACCAATAACTCTGCTTTTGTTAAACATGGG
GAAATTCACCAGCATTTCACCTGTCTACATTACTGAAACC
AAAAGAGAAGCAAAGAAGTCATACCTGTGTAGTTTGGAGG
AATGTAGCAACAATAAAAACCACACCAATCTCAAACCAGG
AAAGCAAATCAAATATAATGATCATTTTTCTGTTTACCAT
CATGGATCTTCTTACTCTGTTTTTGTTTTAGTTCTCATGG
AAAGGGTATTTTATACGCTCAAGAACTTTCCTAAAATATC
TTTGATAACAAATAAAATGAACTAAAATAAAAGCTCTAAA
AATACGTGACTGATTTGGATGGGATCAGAGAAATCACATG
AGGCATTTTCAGATAGATGTGAATAGCTATACCATGTATT
TCTCAACGTCATCATTAATTATTTAATCTATATAAAGCTA
TCTGTTTTTTCTTTTATTATTATACTTTAAGTTCTGGGGT
ACATGTGCAGAACTTGCAGTTTTGTTACACAGGTATACAC
GTGCTATGGTGGTTTGCTGCACCCATCAATCCATCACCTA
CATTAGGTATTTCTCCTAATGTTATCCCTCCCTAATCCCC
CCACTCCCAGAAGGGTCCCAGTGTATGATGTTCCCCTCCC
TATGTCCATGTGTTCTCATTGTTCAACTCCCACTTATGAG
TGAGAACATGTGGTGTTTGGTTTTCCATTCTTGTGATAGT
TTCTAGATCCTTGAGCAATCACCACACTGTCTTCCACAAT
GGTTGAACTAATTGATACTCCCACCAACACTGTAAAAGCC
TTCTTATTTCTCCACATCCTGTCCAGCATCTTTTGTATCC
TGACTTTTTAATGATCGTCATTCTAACTGGCATGAGATGG
CATATCATTGTGGTTCTAATTTGCATTTCTCTAATGACCA
ATGATAATGGGCATTTTTTAATATGTCTGTTGGCTGCATA
AATATTTTCTTTTGAGAAGTGTCTGTTCATATCCTTTGCC
CATTTTTTGATGAGGTGGTTTGTTTTTTTCTTGTAAATTT
GTTTAAGTGTTTTGTAAATTCTGGATATTAGCCCTTTGTC
AGATGGATAGATTGCAACAATATTCTCCCATTCTGTAGAT
TGTGTATTCATTCTGATGGTAGTTTATTTTGCTGTACAGA
AGCTCTTTAGTTTAATTAGATCCCATATGTCTATTTTGGC
TTTTGTTGCCATTGCTTTTGGTGTTTTAGACATGAAGTCT
TTGCCCATGCCTATGTCCTGAGTGGTATTGCCCAGGTTTT
CTTTTAGGATTTTTATGGTCCTAGATCTTACATTTAAGTC
TTTAATCCATCTTGAGTTGATTTTTGTATGAGATGTAAGG
AAGGGGTCCAGTTTCAGTTTTCTGCACATGACTAACCAGT
TTTCCCAACACCATTTATTAAATAGGGAATCTTTTCCCCA
TTGCTTGTTTGTGTCAGGTTTGTCAAAGATCAGATGGTTG
TAGATGTGTGGAATTATTTCTGAGGCCTCTGTTCTGCTCC
ATTGGTCTATGTATCTGTTTTGTTACCAGTACCATGCTGT
TTTGGTTACTGTAGCCTTGTAATATAGTTTGAAGCTAGGT
AGCGTGATGCCTCCAGCTTTATTCTTCTTGCCCAGGATTG
TTTTTCCTTTGCGGGCTCTTTTTTGGTTTCAAATGAAGTT
TAAAGTAGTTTTTTCCAATTCTGTGAAGAAAGTCATTGGT
AGCTGGATGGGGATAGCACCGAATCTATAAAGTACTTTGG
GCAGTATGGCCATTTTTCTCCCTCTTTTACCCCTCTCTTA
TATGTCACATTCAGATATTTATTCAATAAATCCTTATTCA
GTGATGACTGAGTCTCAGATCCACTCCCAAGCACTGGGGC
TACAACAGTAAATAGAACTGCCAAATATCATTGCTTATAT
TAAAAAAAAAGAGTTTACATTTTGGTGAAGATAAACAAGA
AAAACATAAAAATTTGTAGGAAGGTAGATTGTGTTAGAGG
TGTAAGAAGCAAGTTAAGGAGAATAGGGAGTATTGGGGTG
GATAGAAAAGCTTCAGTTTTATCCATTGTAATCAGTGAAG
GCCTCAGTTAGAAGGTACCATTTGAATATCACAAAACTTA
ATGACTTAAAGCAACAATTATTGTATTAAGTTCAATTTCT
GTAAGTAAGGAATTAGAGAAGGGCTTGGCTGGTCAGTTTT
GACTTCAAGTCTCTTACACAGTTGCAATCAGATGGTGGCT
AGACTAGGAACATGTCATCTCACTTCATGTCTTCAGAGAC
TTTTCTATGTGATTTCTGCATCTGCTATTTGGAGATACTT
AGAGCGTGGCAGCCTCAGGATGGCCTACATGGAGGGTTAA
GCCTCTAGGGCAAGTATTCCAAGAAAGAAGTAGATACCAC
AAAGTCTTTTTTAGTTTACCTTGGAAATCATATAGAGTCC
TTTTTCTCATGGACACAAATTATCTAGATTTAAGGGGAGT
GAAGGTAGACCCAGGTTCTTAATGTGAGGAATCTGAATGT
CCCACTCTAAGAAAAGCATGTGTGATGTTATATGCTGTTG
TTGCCATTGTGCAATATATACTTTGTCACAGCCTGGTGAC
ATGGCCTTTCCTCTTTTAAAATACCTGTACTTGAAAAGGA
ATTTAAAATTTGCATCTTTCTTTTCTTATGCAAAAGATTA
TGGTAATAACGTTTCAACTCCATAGGGTTTTTTGAGAACT
GGCATGTATAAGCAAATTAATAAGTTATAACTATTTTTTG
GATATTTTACTATGTAATAGGAATTATAAAGTCAGTATAA
CTATATTTAATTATTTGATGGAACATACACTCAGATTAAC
TGTTATATAGAAATCTTACACACTTATTATTTGATCGTTT
GTGCAACAAATATTTACTGAACCTCTAATTTGTGTCTTGT
ACAATTTTTTCATATCTGAAAAAGTAGCAGTAGTAAAGAA
TGAAACAGTTAATTTCATAATGTAAGATGAAATTTGCATA
GTAATAAAGTAGTAATATGTAATTTACTGGGATAAATATC
TACTCAAAATTGAATCAGATTTTATTCAAATTTAGAATAG
CTTATCTTTCTCTTTCAAATTTCAGAAATTTTGGAATAAA
TGCTTTATTAAAATAGCCCATAATCTATTAAACCAATATA
CTCCAAAAAGCCACCTCGAATTTACGTACAAGAGAAACTA
CACTGGTGAATATTATTGTGTTTCATGTCCGTCTGAAGTC
AGGCAATCTGTTCTTCCCTTATACTTATACATTTTTTTGT
CTTTTCAATGTAACAGAGGTTTAGCTCTACATATGCTAGC
GTTTCCTTTCCTAGTTAAACTCATTTTCCCAGCCTTCTTC
ATAGATCGATGCAAATGTATTACTAGTTCTGGTCAATGAA
ATTTGAGAGGAAATAGGCCTTGAAGCAATTTGACATGTGC
TCTTGTGTTTTTCCTCTTTCTGCTGGTTGAAAGATGAGAT
GGGAAAAATCGCAGATGCTTTTATGAACCCTCAAACAGGC
GCTGTATGTTAAAGATGAAAGAGACACTGATCCGCCATGG
AATACCTAAATCTGATAGTAACATCAGAAATAAACCTATA
TTTTTGCCACTATATTTAGGGGGTCTCTGTTAGAGCAGTA
AAGCCATTCAATTAATACCAGATGAACACAAGGGAGAAAG
TTTTCTTTGTTGCTCCCAAATCCCCAAGGTCTAAGTCTTC
AAATTGGAATAACTACAAGAGAATGAGCATTGTGAACAGT
AAAATAAATAATGATAGTTTTAGGTTCTAACCCACAAATA
AAATAAGCATTCATGAGTATACATATATAATAAGTATATA
TCAAAGAATAAGTGATATAAATCAATGAGTAAGGAAAAGA
GAAGACATTGGGAGAAGAAGCCAGCCTTTCAGCAGAATTT
TAATTTAAAAATGTGGAAGGAATGATGGAAATAGAAAATC
ACTGTTAACTAATGCCACAGCAATAATTATTGCAAGCAAG
AACAATCAATGATTGCTAAAATTAGTGGGTAAAACATGAT
GAGAAAAATGATATTTGCATAGTTTCAAAGTATCTTCTCA
GAATATACTAATTTGTATTAAGGGAAAAATAGTAATTACA
GTGAAGGAACCTGGCAGGCACCACCTTAATCAAGTGATAA
ACTCATCACCATCAGTAATAAGGTATATTGACATCATGTG
CATCCAGATATAATGCACTAAGAAAGGAATAACCTAATTT
TATTGACATTCTTGGCCAAACTGCACAACCTCAGTCTAAT
CATGCAAAATCAGACAAAACCCAAATTGAGAGACAGTTTG
CCAAAAGAACGGATTAGTACCCTTCAAAATAGTCTGTCGT
CAAAGACACACAAAGACTGACAAGCTGTCACAGAGTGAAA
AAGACTGAAGATATATGACAACTAAATGGAATCCTTAGCC
AAAGAAAAAAAAAAGTTTGTGAAGTAGTTAATATCATTAT
ATTAATGTTACTTTCCTAATTGCTACAACTATATTATGAT
ATGTAAGGTGATAAAAACAGGAGAAGATGAGTAAATTGTT
GTGAGAATGCTGCTATTTATTAAATTGTATTTATTAAATT
GTGGGATGAGAAATAAACCTAAAATTATTTCAAAATAGTG
AAAAAGTAAAAGAAAGACTGTAACTGTGCATGTCAAGTAT
TCATTAAAAGAGCCTCAACATTTCCTTGGATTGATTAAAC
TTCAGTAAGAATTCTTTCTAGCTTTAGCATCCTGGCCTCT
CTATTCTTAGTACATTTGATTTAGAAAACTTTTCATTGTA
AATTTTTGCTCTTCTTCTTTGAGATGTAAATCTCCCAGCC
TTCTGCCAGTTTTACAGCAGTTTAACAACTTGAGAATGTC
TTTCTCAAGGACCTGGTAGCCATGTCTTTGAAATATAATT
ATAAAAGGAAATAGTGCCTCTGTTTCTCAGTCTCTGTGGG
AGGATAGAAGCCTAACTTCCAAAAGGGACAATTAACAAAC
ACAGATGGCCTAATCACACTGACTAACTTTTCCCTAAAGT
ACTCCAGTACTTTTCATCTAGCTCACATCAGTGCTTTAAC
ACTCAGCTGCCTTTCTGTTCCATAACCGGGAGCTAAATGA
TGAGAACACACGGACACATGGAGGGGAACAACACACACTG
GGGACTTTCTAAGAGTGGAGGGTGGGAGGAGGTAAAAGAT
GAGAAAAAATAAATAATTAGGTACTAGACTTAATACCTGT
GTGATGAAATAATCTCAACCACAAACTCCTATGAGACAAG
TTTAGCTATGTAACAAACCTGCACTTGTACTCCTGAACTT
AAAAGTTAAATAAATAAGTAATAAGTAATATAAACAAACA
AACAAACAAAAAACTCTGCTGCCTTTTATTTCAGGGGATT
TGTACTGCTCCCATTGCAATAGTCTTGAAAAAAGCCTTCC
TTTCCTATTATTGTCAGTACAGCTATCCTTTGATTGTATT
GAAGATTACCAATGTCTCATGTAACATAATCATTGTTTCA
TAAAAATTTAAGAATTTAAGAAGCAAAGTTAATTAACCTG
ATAAGTAAATCATACATTGCTTTAAAATTAGAATAGGTGA
TGAGGCTTTTACTCTTATCTAATTTGTTTTTATTTTAGGA
TTATTGCTGTGGAAGAAGAACAGGCTCCTAGGACTTCTGT
GTGTTTCAACATTCACAACCCATATGTATTTGGATTTTGG
AGTCAACAGTTTCAGACAATCCCCTACTCGTTGTCAGGAG
GAGGAGAAAGAGTATAGACAAATTGAAATATTGCTCAATC
ATCATTATTAACTGAGGAATGTTATTTAATGTTTATAAAC
CCAGTTTTATTCATATCTAAGCAGAAAGCAAGCATAATGC
TTATGTTGTAAAATCACTTGAGAATTAAATTATTTAAGTA
AAGTAAAAACTCCACAAGACCAATTATGTATTAAACATTT
CATTTAATGACACTACTGCTCTTTTCTTATTAAAACTATT
AGAGGAAAATCAAGAAACTTAGTAAATGCCTTTCAGTAAT
TGCTACTGCTACGGAAATGGGTTTTTAAAATGTGTTTATC
AGCTAACATCAGATTACAACTTAATTAATTAGGCTTTTTA
TTAAAATAATAGGAAATACAATAAATTATCATGCAGCCAT
GGGAATAAATATGGTAAATGCTATTTATTTGTCAACATAA
AACAAAATTTTATGTTTAATGATTAACCTTTTAGAAAAAA
TAAAACAGTAGCGAAACAAACAATAGCTTTTCAAGATGCA
AAATACTTGTTTCATGATTAGATATTCTTAAATGAGTGCT
TCTTTAATAACTTCCACAACTATGCAGTATTTCTATAGTC
CTATGAAGCTCTTTCAAAGGTGTCTATAGCAGTAGTAACT
TATAAATAAATTCGTGACTTGACTTTGTTGGGAGGTAACT
GATGTTTCAAGGAATAACATGAATAAAAAGGAGAAAGTAC
ATTATACAGAGCATACTGGTTCCCTTACATGTTTATGGCT
GTTGGAAATAAGAAAGATGACGTTAAGTGAAATTAACATG
ACCGATAATGGAAATGTACTTGTGTATAGAATTAAATTTT
TTATTTCTGAGATATCATCATAGATATTCTCCTTCAATTA
TATTTACATAATCATTTTCTTATAGAATTTGTGTCTCACA
GAATAATGGTTGCATACAAAGAAAGTCATGAGGAAAACAA
ATCACCTAATTTCTAAGGTTATATTTCTAAAATGAATTTT
CTTTATAAGATAAAGCACATAAAACCTATAAAGTTTATTA
GTAGAAGGAATGTGTGTGTGTGTACTAGTAACACTCATGG
GTGTGCGGTCAGAGTATTTCTATTCTTGGATATTGGTAAA
TTTCAACATTAGAAGTCTTGCTCAAGTCTGAGTGAAGTTA
AATATTAGTATTCTTAGTACAGTGGTGGCAGATAGAAATC
TCAAAAATCTCAGCAAAACTGGAATGCAAGTAGAATACAA
AGAACATAAGTAGTTTGGCTTATAAAGAACGGAATTGTGA
TTGGGTCACAGAAGACTGGTTTCTAAGGCTTTCTGGCCCA
TTCCCTGTGACATCCCAGGGGAAAAATGCATGTAAACAGC
CCTGTAATGATCCTTCACTTTCCAATTTTCAGTTTAGATC
TTGGTAATGAATACCAACCCTATTCCAGAGTGTTCTTCTT
TATCCCTTGATGTGTCCATTGCTTAAATGGTGAGAAAATA
TCATTTTATTCCATCAACGTACAATTGTACCCCAATTCTT
CTCATGTTCATGTGAAAGCCTGCATATTTTTCCAGATAAG
TGACCCCAGAAATTATAATGATCCATCTATATAGTTGAGT
GGCATAGTATTATACTAAAATGACATTAAAATTATGCAGT
ACTATAACAAAATTTGTATGCCTAGGGCAATGTTGGGAGA
GGCAGGGTCCTTCCTATTGTTTCTACCATTTCACTAATAT
AAAAACATTCTGTGCTCCTACATTTATTATTGGTAATATA
TTATATAGATTTAATAAAATATCATATTTGAGTATTATCT
ATGAAAATAAAATAAAATTAATTGCTAGCCATTTATTAAA
GAGTTAATATTTGCCCTCTAAAATGATAAATATTTTAATG
CGATGTCGACTTAAAGATGTATCAGTGCTGTCCAATAAAA
CTCTCTGTGATGATGGCAATGTTCTGTATCTGCACTGTCC
AATATGGAGCCACTACCCACATATGACTATTAAGCACCAG
AAATTTGGATAGTGCAATTGAGAACCTTAATCTTTTATTT
AAATTTAATTAAATTTAAATAACCACTTATGGTTAGGTGC
TATAATCTTATACACTGTAGGCAAGATTATCGTATCGGGT
TCACTTAGAATTCTCATTCTCAAACTCTTTCATAGTTTTA
CACATGTTTTTCTACTTTTGACAAAACATCCTGTATGCTA
ACTGCAGAGCAAAATAACTTGTTCATAGAGGTTCAACTAA
GCAGATAATAATAAGTGAACAGTCAGACCAATTGTTTGTT
TTACCCATAGGAGGACAGAAAATAAATTATACATTTTTAT
ATCTGGGCCTATTTATTTAAAGAAAGGCTAAGTGACCTAC
TTTTAATTTGCATGTTGGGATGGATGAACTTCTAAATGAT
TGCTTCACTGGAACTTTTACATGATAGTTGATAACGTAAG
TATTGAATCTTAATTTGTCAGTATTTTGAATTGCTCCAGT
TTTATCTTACTGAGATGTAACTTGAAGTCTGGATGAATAG
TTATAATTACTAGAATCAATAGCTCAAAGGACTTACAAAT
AACTAAATTATAAATACTCTATTACTTTATGTGCTACTAG
AAAAACTAATTTTAAAAATCCATAAGGAACAAAATCATTC
TGAATAGGATGATGTGTTCTACATAGTTAATATTCTGTTT
AAGATCAATTGCTGATAGAATATTAAAAATGTAGAAATTG
CCTTTAAAATCATATTATTTAAGTGAAATTTCTGCTTAAC
AGCACTGCTCTTAAAATTGTCAAGTGTAACCCTAAGCAGA
AAAAGTGGAATTATTTCAGTTTTTTCCATCAGAAACATGA
GAAATTTTATTTTCTCCTCAAAATGAAGTAAAATGATGCA
TTTTACCACAACTTTCTCTTAAATGTTCACATTTACACAA
TACAAAGCAAAAGTAAAAGGTAAAAGTTCTCTCCTGGTCC
AATCTACTTCTCTAGTTAATTCAATAGTTACTATTACCCT
TTTCTATTTTCTTCATTTAATTAAATTATGTACTGTATAA
ATCTCAATCCACAAAATATAAAGTGTGCTATTTTTCCACA
ACAGAGTAGCATTCTAATTCTGCCAGGCTAGTGAAACCTT
ACTTTTAATCAGTTCCCTATTCTGGGCTGAGTCTGTTTAC
CCACTGTCAAAGTTCTGGCAAGATACATTCTCTACTCCTA
ATTCCCACTGGTCCCATTAGGCCTCCTATTTCTCTGCCTT
CAGTTTGATGGCCCCACCGGATGCATGGGTGCCACACAGT
TGCCCCTTGCCACGCTGGACCATGGGAATGCTGTGCGACA
TCCTAGCACTGTATTGTATAGTACAGGAGCCATTCACAGC
ATATGGCTGTGGAGCACTTGAAATACGCCTAGTTAGAATT
GAACTCTGTCATAAGTATAAAATACACAGCAAGTTTTAAA
ACTATTCTCAGCTTTCAAAATCTTTTTGAGTATTCTGATG
TTTATTCCTGGGATTTTCAGAGTTTGGGGATTAGGTAGGG
GCAGACAGCTTCTTTTCACACAGATACTGTTTATGATCTG
ATAGATTTGGGAGAGGAGCATGAAAAGATTTTACTGTTCT
CTTGATGTAGTTTCTTAGATATTTTATCTGGGCCAGATTT
CTTTCCATTGCCAAAATAGACTAGGATTTTGAAAATCATA
AACACATACACACAGGTAGCATTTTTCTCTATATTCTGCT
ATATGCTCTTTCCCCTAATGAGAGAATGATCATATTGAAT
CCATGGGAAAAGGTGTAACGGGGGTCAGAAATAACATACC
AAGGAAATAAGACAGTTAAAATTTTCAAAGCACTAAGCAC
CTTAACATCAACAAAAAATGATACATAATGAGGGGAAAAT
ATGGGATGTTTATATGACATTATCTTGGTAAAATAACAAA
AATAAAAACTACAAAAAACAAAGACTATATATGTATTTTT
TCCAAATCATATGCAATATTTCATATGCACTGGTACTCAT
TCAGCACCTTTTTATTTAATCATATACTATTGATACCTTT
CTAAAAACATCACCTATAGATACATGTTTGTTCTTTTTAA
CTGCTATATTTGTTCCATGTTATATATGCAACATAATGAA
TGGTAGCAATATTTTGCAAGCAAATACACTGTTTCCATAT
TTATTGTAATCAGTGTAACAAATTTATTATACCAATGATA
TGATGCATATGTTTGAGTAGACAATAATTATTGTAATAGG
CTCTTCTGGACAATGTGAATTTGGATATAACGGAATAGGG
AAATGTATTTCAATCATTTTTTATTCTTGAACTGGGCTAC
ATTCCCAAAATTCCTGTGGTCCAAATATCTTGTATGGCAT
TGATTGGTAAAAAGTGTGTTAACTACTTAAGAGATTGTTT
CAATTACTGCCACCTTTTGGAAGTAGTCAACCACAGGTCC
CAGAAATGTTCTCATCAATGCTTAATCCGGAATTCACAAC
TTCTACCAGATGGCATAAACCATATCACAGGTTGAATAGA
GACAGATTTGGATTGGGCAGCTGGATTACCAAAACCATTT
AGCCTGATAGCTATGAATGTTAACTATGTTAAGTCACTTT
CTTGACATCACTTATTGTGTTCAGAAGGAGTTTCACTTTG
TGTCTGTAAGCCATATTTGTAGAAATGGGATTTTAGGGTA
AATGTGTGAACACAAATTAAATTTTGATAGATTCTGACAA
ACTTCTCTAAATATATGTATAAGTAATGTATTTGCTCACC
AAACTTAATTCCTCCTCCTATTCTGCACATGACTATATTT
CTCAGTTTCCTTTGCATTGATCAGGCCACATCACTGTATA
TACGTAGATAGATAGATAGATAGATAGATAGATAGATAGA
TAGATAGATAGATAGATAATCACAGTTATATACATCACAG
TTTCTTTATCCACTTGTTGATTGATGGTCACTGGTGTTGG
TTCCATGTTTTTGCAGTTGCAAACTGCGTTGCTATAAAGA
TGCATGTGCAAGTATCTTTTTCGTATAAGGACTTCTTTAT
GTATAGAGATATATATACATATATAGATATATACATATCT
ACATGTATATACATGTATATATACATATACAGATAGATAT
AGATATCACAGTTTTATACATAACAGTTTACATACGTATA
TACAGATAGATAGATATAAATCACAATTATATATCACAGT
TATATACCAAAGAAACTGTGTTGTGTGTAAAAGCATATAT
ATACATATACAGATACATAGATAATCACAGTTATATACCA
AAGAAACTGTGTGTGTGTGTGTGTATGTGTGATAGAATAC
TACTCATCCATAAAAAGGAGTGAATTTATGGCATTTACAA
CCACCTGGATGAGACTGGAGACTATCATCCTGAGTAAAGT
AACTCAGGAATGGAAAAAGAAACATTGTACTTTCTCAATC
ATATGTTGGAGCTAAGCTATGAGGATGCAAAGGCATAAGA
CAGACACAAAGAACTCCGGGGACTCAGAGGGAAAGGGTGG
GAAGGAGGTGAGGGATAAAACACCATAAATTGGGTGGAGT
GTAAACTTCTGGGGCAATGGGTGCACCAAAATCTCACAAA
TCACCACTAAAGAAATTACTCATCTCGCCAAATACTGCCT
GTTCCCCAGTAACCTATGGAAATTAAAAAAATAAAGTAAA
TTTAATTAAACAGTTTGTATCAGGTTGCCCCAAATTTCTC
TTAATTTGTACCTTTCATGTGGTTTGTATTTATTATACTA
ATGTTGCACAATAAATAAAAATGCATTTATCCTACCTATA
GTATATAAAAAGCTTAATATAACACAAAATGTATGTATAA
ACAGATCATTCTTGAAAACAAACTGGCAATATTTGCCTCT
CAAAAATGTTTAGATCCCCACCATACTTTTCTCTCACATA
ACACAGTCACACATTATAGATGTGTACATTTATTTTATGT
ACACAATCTCACTGCAAACAAATGTAACTTTCAAATAAAG
CATAGAAATATTTACAGATTTCATTACCTAGCCTCTTTCA
ATGTAATGTATCATATTAGTTCTATTTGGAACAAACTCTG
CTTGAAAAGCTGAACTATACCATTTTACTGCAACAGACTT
ATTAGGCCTGTGGATAGGAATGATGAAGTGTGTTATAAAA
AGGATTTAGTAAGTTTCTGGGCAAAAGGATGACTGGCTAT
ACAATGCACTGATATCACCTACCAGCTCTTCCACGCACTA
CTATCCAAATGTACTGAGAGAAACATATCACTGGTCATAC
TGACAGGTACTATAAAGCTAAGCTGCCCTTTACTAGTGAA
TAAAAATAAACCAAAGTAAGGAATAGAAAGTGAATTTTTA
AAAGTAAAGTATTTTTTCATGATAATATTTGAAATTCATA
TTTGTTTTAAAAAGTTAAATTACAAAGAATGTAATCTATA
TTCAATTTGTAGGCTGAAAGACTTCAGGAGGATAAATATT
TAAAATAACTTTGTTGCGTTTACTGGGGGTACTATTCTGT
ATATACTTTTTTTTTTTTTAGAAACATCCAAAATAAACTT
ATATAGCCCATACTTTCTTGTGAGATAGCTGAGTATGAGA
CACTGAGCAGTTACTTTCCCTGTATCCCATAGGCCTGTGC
CTATGGGATATGAAACATCTAAGTTTAAAATGTTTCCTGT
TTAATTATTCCAAGTAAGGGTTTGGCGATACATAATTAAA
ATGTTTAGCTTCTCAAATTAACCTTATATGAGGCTTATAA
TTATACAATTATATATTCGTTGTGTTGAGAGGATGCACAT
GCTAAATATTAAATTGCTTAGATTTTTTTAAGTGAAAATA
AGTTTATTAAATAAGTATACCTTACTTAGCCAAAAGAATG
GCTACTTTATAGGCAGAGCAGTGGCATTGGCTGGTGGCCT
GAATATACTTGTTATTATTTCTTTATTATATGCCAAACAA
AGGGTAGATTATTCATGCGTTTCCCAGGAAAGGGGCAGGG
ATTTCCCGGAACTGAGGGTTCCTCCCCTTTTAGACCATAT
AGGGTATCTTCTGGATGTTGCCATGGCATTTGTAAACTGT
CATGAAACTGGTGGGAGTGTCTTTTAGCATGTTAATACAT
TATAATTAACGTATAATGAGCAGTGAGGACAACCAGAGTT
CACTTATTGAATGGGAGAATGGAGTGGTGAAATAATGAGA
AAAAAATTATAGTTAATGTTAGAGATCCCAGGTTTCATTT
ATTTCACAGTGCCAGATGAGGGTTTGAAATACTGTTCACC
ACTAGAAGTATGAAACTGTCTCTAAGCAGTTTATTAAAAG
TGGAGGCAAGATTGCTTTTTATTTAAGTCAGTATTTTCCA
GAAAAGTGATGGATATTGGTCATTATAACAGTCATTCAAG
AGTTCTGCTAAAATCAAACAAACAAATGTAGAAAACCAAT
ATTAACCTAAGCAGAGAACTGATTTAAATAAATATAGTCA
GAGAGAAGCGCAATTTGTGAGAGATGCAAGGATCCTTAGA
TAACTAGCCAGAGAGATGACGGTAGGAGTTATGTAAGTTC
CAAGGCTGGATATTCACACTGTCAATCAGTACTCAGTCCA
GATTTCATCTGAAAGGGAAGGACACCCAGAGCATTGTCGT
GATAAGTCTTGTTACTTCAAGATTTTGAACTCCTAAAATG
TCTGGAAATTTTTTTAAAATGCATTATTATATTGTTTTAG
GGAAAAGTCCGTGGGGTGTGTGTGTGTGTGTGTGTGTTGC
TCAGTTTCTAACTACAAAGCATGACACTATATCTATGAAT
CAAATTAAAAATTTGATTAATTTTGAGGTCAATTTGCTAG
TGGATTGTTCTGAAAGATCAGGGAGTTAAACTTATGAAAC
TAGGACATGCAAATGACACTGACTAAAAGCTGTGAAATAA
AAAACTGTAATTTTAGAATTATAACTTTTAATATGAAACT
TTATTAAGATTTTTTTTATGTCTAAAATTCAGGAGAGTAC
AAATAAACTCTTAGTTTTAAAAAAATTTCTTAATTGAAAA
CTAATTTAATTGTCGTAAGACAAAAGTGCTTTTAAAATCA
TTATATATTTACCCATGCTCACTTTTTTCATCTCAGTAAA
AATGTTCTAATAATATGCAAAACTTAAAGAGAGTGAACTG
TAAAGTCTTTCCATGGGAAACATAAAGTTTCAAAGTCTTT
ATCCTAGAATCAGTAGTTTTGATCTGTTTGAGTCCCAGAG
TCTAGAGGCTTAGCCAAGAGTCAGTTGGATCAAAGCCTGT
CTCCCTGAACTATGTCAAAAAGAGAATGGTTAATTGTGTT
TACTATGAATGGAGAAGAAAGACACCAACAGTATATCTCA
AACTAATGAATATGAAATCTCTACTTGAACATAGTGAGAA
AAGGTCTCTTTTTATACATTATTTTAATGAAAGCACTTCA
ATACATGAAAACAAAGGATAAGTATGAATTGGGCTCTATG
AGCTTATTTGAATTAAAGTAGAAAATGGTTGTTTGTATAC
ATACATTAAGAATGCTGTTCAAGCTGAGTAGTATCTTTTT
ATAAAAACTCAGAATATTTTTCTAATAAAATGTTCAATTA
AATCATTGAAAGGTGCACCTGCAGTTATGAATAAAATGTT
TAATTTAAAATAAAACATTTCCTTCATGATACATATATAA
ATATATATAGCACATAATGATTTTATATTTTGCTTAATAG
CTAATATTTAATTTAAAATTTTTGTATTTACAATAAATGC
TATTTCCTTCTAGGTTAATCAGCAATAAATACCACATAAC
GCATAATGCTTACATTGAAGTAGTTTTTATCCAAAACCCT
AGTGGTTTTCCAGAGAATGTCATTCCATAGAAACAAGTGA
AGCAATTAATTGGTTTCTGTTTATTAATCCACTTCAGATG
TCAGAAAAACATAACCGCAAACATAATACATTTGCACTTT
AATCTATGATTAATGCGATATTTCTGTTATATTCAGTTGA
CTTGTCTAACAAATGTATGCAAATATATAATAACGATTTG
CATGAAAGTCTAAATTAAATCACTAGAGACCTAAATTAAA
ATAGCAAATTACATTTATTCATTTATTCAATCAAAATTTA
TTGACCTCATACTGTGTCAGATCCTGGAATAAAATGTCTA
TCAAGATAGCTAATGTTTTAGCACTTCGAAAATTTCATTG
TGTCAGTTTTTAAATAGTCTCATAACTGTCTTAGGTCAAT
CTATAGAGATTATAATATTTTCAGAGTAGATTCTGAATAA
ACCATTAGAGGCTTTGTTTCCTTTGTTTTGATCAAATGTC
ACATTTGGGAAATATTCAGCACTGTTCTGTTCTCTCTCTT
TTTTTTTCTCTGTCAGATTTTTGTTTCAGAGAATATTTTT
ATTTATATTCATATGATTATTTTTCTCTTTAAATTACTTT
ATCATGGCAAAATTTACATTCCCTTTAATTCACTCATTTT
AATTGTTCTTTTCAATGAGACTTAATAAACGTATTCAATT
AGGTGACCATCTCCACATCCCAGTTTAGATTATTCTCTTT
ACTCCAAAGATCAATCATGATTCCTAACCCCAGACCACTA
CTAATCTTATTCTATTTTTATAATATTTTCTTCTCATGAA
TTTTATAGATTTGGAATCATGCAAAAAGTAGTTATGTGTC
TGGCCCTTTTTTGAGGTTTGTTCCCATTATTGCATGTATA
TAGTGCTTTTCTTTGCATTTCACAGTAGTATTTTATTTCA
TTTCAGCAATGTTTCATGGTTTTCAGTATGCAGAAATTGA
ATTTCTGTTGTTAAAAGTTTTTGTTCATCTTGATATTATT
GTGAAAGAAATCATTTCTTAACTTCACTTTTCAAAACTGT
AAGTAGTGTATAGAATTATACTTGATTTTTATATTATAAT
CGTATATCTCATGTCCTTGCTAAACATTATTATAGGAAAG
TAATAGATAACCCTTCCTAAATCCTTAGGAATCTCTCCAG
ATATAATCATGCCATCACTGAATAAAGACAGTTTTATATC
ATCCTTTCCCATCTGTATGCCTTTAATTTCTCTTCTGGGT
CTCACTGCATTGTCTTAGACTGCCTATAAAATACATTTGA
CCCATGACCAATAAAGGAGTTAGGGCCACCAACTCCCTCC
TACACAGTGAAAAATCCATGTAAAACTTTTGACTCACCGA
AAACTGAACTACTACTAGCCTATGCTGACCTGAAACCTTA
CAAAAAACATAAACAGTTAATGCTTAAATAGAATAAAATC
TACATGTATTTTATGCATTCATGACATGCCTAACTTTTCT
TAATTTTTTCAACATCTCTAGACTATGTGGCTCATCTGTC
AGTTTTTTCAAACTGTGAAAAAAAAAATCTCCCCAAAATT
TTCCAATGTATTTTTGGGAAAAAAATTATCCTATATGTGG
ACCTTCACAGTTCAAACCCGTGTGTTCAGGAATCAACTGC
TTTTATTACAGTGCAAAGAGTAAACATCCATGCTCTTTTT
CCAGTTATTAGCAGTGCAAAGAGTAAACATCCATGCTCTT
TTTCCAGTCCTAGGTACAAATTATTCAAACCCATATCATT
AAGTATGATGTAAACTGTATGTTTTTCATAGATGCTGTAT
ATTAGGTTAATAATTGCCATGTTATTCTTAGTTTGTTGAC
CCATTTAAAAATGAATGGATGCCTAATTTTATCAAATGGT
TCTTCTATATCTATTGAGATGATCTTATGGTATTTTTCTT
TTATTCTTTTAATCTTGTGGGTTTTAATAACTAATTTTAA
ATTGTCAAACAACCTTACATTTCTGGAATAAAACACATTT
GCTCATGATACATGACTATTTTCTATTGTGCTTAATAGTT
AATATTTAATTTAAATTTTTTATTTTTACAAGAAATGCTA
TTTCATAGTTTCCTTTCTATGTTTTTATCTCATTTGGTAT
CAGGGAAACATGGGACTTATAAAATGAGTAGACAAACATT
TCTGCCTTCTCCATTTTCTTTCTTTTTTTTTTTTTTTGAG
ATGGAGTCTCGCTCTGTCGCCCAGGCTGGAGTGCAGTGGC
CGGATCTCAGCTCACTGCAAGCTCCGCCTCCCGGGTTTAT
GCCATTCTCTCGCCTCAGCCTGTAAGAGTCTGTGTAGACA
TGCATAATTTCTTTATTAGAATTTTAATAGAATTGACATG
TTGAAACCATTTGGGCTTGAACTTGTTTAGGGGAAGTTTT
TTTTTACTAAATTTGTTTCTTCCATTAATATAAGTTTAAT
AAGACTTCATTTACCTAAAACGTTCACAAGGATTATTTGT
GTGTTGCTAGAAATTTGTGTACTTCATTGACATAATGTTA
TTAATAATAATATCATCTAATCTTTTTAATTGTTCCAAAA
CCTGTAGTGATGAAATCTCTCTCGTTTCTGATTTTTGTAG
TTTCTGTGTGTGTGTGTGTGTTTCTTTTCTCGGTCACTAA
TAGGTCTGATAGGTTGTCTACTTTTTATCTTTTGAAATAA
TTAATTTTGGTTTCATTGTTTTTTTTTTTTTGCTATTTGA
TCTCATTTATCTTTATTCTGATATTCTGTCCCCACAAACT
TTTTTCTGTTTGTGTTTGATTTGACATACTGCTCATTTTA
TAGATACTTAAGGGAGAAGAAACTTATATTAGTAGTTTTA
AAGTAGATATATTGCTACTTTTCATTTTCAATCAAATCAA
AATATTTTCTGATTTTCTTTGTGACTTGTGTTATTTAATT
TCCGTATACTTGGGGATTCCCTAGATTTTATTCTGCTAGT
GGTTTCTGATTAAAATCTAATGAAATTACAGAATATATTT
TGCATAATTTTAATAATTTAATAATAAGATTTTTTGACTT
AGTATTTGGTTTATCCTAGTCAATGTGTCTTAAGCACTTG
ATAAAGATATGTATTCAGCTGCAGTTAGTTAGAGTTCTGT
ACCTGTCAGTTCAATTTAGTTGATAATTTTATTTAAATAA
TCCATATACCTACTGATTTTCTGTCAAGATGTTCTATCAA
TTACTAAGAAAGCACTACTGAAATCCCCAATTATATTTAA
ATTTTAATTTATCTTTCCAGTTGTGCAGTGTGTGTGTGTG
TGTGTGTGTGTGTGTGTGTGTGTACCTAATGTATTTGGGA
GTTGTTTTAAGAGCAAATACATTTATAAATGTTATATCTC
TCTGTTGTATTCAACCTTTTTAAGATAAAATGTCCCTCTG
GGACTCTAGTAATATTCTTTTCTTTAGAATCTTTTATGTC
TAATAATAATATAGCTACTCCATTTCTTTTATAGTTGTTG
TTGCCTGCTATGTCATTTATTTTAAATCTAATTGTGTCTT
TGAATATAAAAATATTTTATATAGCAAGCATATAGCTACA
TCAAGTTTTTCTTCATTTTTTTTCATCCAGTCTGGAAATT
GATTGTCTTGATTAGTATTTAGTTTGCACATTTAATGTAA
TTATATGTTTGGATTTGGGTTTGCCATTATACTATTTGAA
TTTTTAAATGTTTTTTTTTTTTTTTTTTTTTTTTTGGTAG
TCTAAGCTCTGTCGCCGGACGCTGGAGTGCAGTGGCGGGA
CCTCAGCTCACTGCAAGCTCCGTCTCCCAGGTTCGCCATT
CTCCTGCCTCAGCCTCCCGAGTAGCTGGGACTACAGGCGC
CCGCCACCTCGCCCGGCTAGTTTTTTTTGTATTTTTAGTA
GAGACGGGGTTTCACCGTGTTTATATTTCTTATCTTTTTC
ATATTTCTGTTCCTTCTTTACAAACCTATTCTTTGTTAAA
TAAATATTTTTAGCTTCTTATTTTTAGTTCTGTTTTTATG
AGATTTTTGTTTTTGCTCTAAACTTACAATAAGCATCTTT
AATGCAATATTTTTATAAAACATAGCAACTACACACTAGT
ATTATTCCATTCCCTTTCTTTTTGCTATTATATACATATA
CATATATAATGCACCTAAACACTTCATAAACCCAAGAATT
TAGTGATATAATTATTTATTTGGTCAATATTATGATTCTT
TTTACTAAGTTAATAGAAGACTGAATAAATTGTACACATA
TACAGGTAGTCCACATATAATATATTTACCAACATATTAC
CATTTCTGGTTTTGTTTGTCGCTGTAGATCAGTTACTACA
TCTGATCCATTTTCTTTTATTATTAGTCCTTCCTTTAGTA
TTTCTTGTGGGGAAAGTCTGCTGGAAACATATTTTCTGAG
TATTTTATTCATCTGAGAATAATTTTATTTAACCTTTTTA
CTTGAAGAATCCTAGGATGTTTCTTCTGGATAAAGAATTA
TTGGTTGAGTTGATTTTCTTTAAAGCTTTTAAATATGTAA
TTCATGTCCTGCTTTTTTTCTTTTTCTAAGAAGCCGGCTG
TTTTTAATCACATTGTTCTGTAAACTAAGAATTACAATAT
TTGACTTATTTCTCTTTGACTTTCAGCTGCTTTACTATCA
TATGTCTTTGTGTGATTCATTTTGTGTTTGTTGAACTTCT
TTGATTAGTGGATTGTTTTACATAAAATTTAATTTTCTCA
AATTTTCTATCATTTTTCATATCTTCTCTCCTTTCGGGAC
TTCCATTAAGTTATGCTGGAATGACTGATTGTGTGCCACA
GGTCATTGAGTCCCTTTTAATTTTATTTAAGCTCTCTTTT
CTATATTTTAGATTAGATAATTTCTATTAATATATTTTCA
AGTTCACAGATTTTTTTGTTATATCATTTCAAGTCTGTTG
TTGGATATAATTAGTGAATGTTTTTCCTTTTAGTTACTAT
ATTTTTAACCTACAGGATTCCATTTGTTCTTTGTTACAGT
TTGTATTTTTCAATTGAATATCCCTGTTTGTTCATTGTTC
ACATAGTTTCTTTACTTCATAGATATATTCTTAATAATTT
CTACAAAGTCAGTTTTTGCCAAATGGAACACCCAGAACTC
CTGTCAGTTTATTGTGACCATTTTCCTCCTAAGTATAGAT
CACACTTTCTTGTGTCACTGCATGTCTACTAACTTTGTAC
TGAAAACAGAACATTTTTAATAATACAGTATGGCAACTCT
AAATTTAAAAAAATATTTTTCTGAAGGTTGCTGTTTTATT
TAATCAAATTGCCAGTACTTAAACAGTAGCATCTGTCCCT
CCCATTGTGTTCAGGCACTTATTGAACTGTATAGAATTTT
TTAACCTATTGTACATTTTTAAAAAGTCTATCTTCCTAAG
GGCTGCTCCTGTATATGAATAGCTTATTGGTCAGACAATG
ACTGGAATAGATATTGTGCTCAAAAACCTTAAGCACATAA
AGGCTTCGCCCTCTGCTAATCAATTAGTTTTTGGATTGAG
GAACACATTTAAAATTGTGACCAGCTTTCAAGATTTCCTT
TTCTTTAAGTTTTCTCCAGGTTATCTGATGTCTCAACCGC
CTGAATATAGTTTCTTGCTCAGCCAGGTATATATGGAGAA
ATTTGCTTATCCCTTCCATAGCTCTCTTTTCTAAACTCTT
CTATTTAATGTTATGGTTACAGTTGAATCAATTCAGCTAG
CAAAGCTACAGTTATGCTGCATCCTTTCTTAATGACTCTA
ACACTTGCAGCTGACAAAGATTTGAGCTTCCCTTTGTCAG
TCCAAATCAAGTGTGTTTCCCTCTAAGAAGACAGCTGCTA
AAGCTTTTCATTACCATCCTCCTGCTAGAAGAGAAGAATT
CTTACCAATGAGATACAGAGAGAGTGAAGGGAACAATCGC
AGATTCACATCTATAGGTTTTCTTTTTCCATTCTGATATC
ACAATCCAAACAAGTAGTTATGTATAAATATATCTTAAAT
AACTCTTCAGTGTATGGTCTGCTATTGAATTTTTACATAT
TATCCCATTACTAATCAAAAGCTGTGTTAGTGCTATCTCT
TTGAATATGAGCACAGTTATACTCTACAGCCATAATAAAG
TAATTTTGATGAAATAACAATAATCTGTCCAAAGTTACCT
CTTATTGAAAGTAAAAAAAAAAAGTTGGGGAATAAACAAA
ATGTAAAGATAGATATTATATATTATGCACAGTAATCTGC
ATTTTTCTAATGAAAAGTAAACATAGAACATCTATAGGGG
GAAAAAATGATGTTAGTGATTAAAGTTACTCAGAGTGTGT
TACATTAGGTGATGTATAAAGAGAAACTCCAAGGAAAGGA
AAGGATATTCAAAGATGAGAATCAGACTGAATGTGAGCTC
CTCAAGTTCCCATTAAATAGCCAAAAAATGTCACCAAATC
AGAGTTTTTATTTTTTAAGCTGGCATATTTAGGGGAATTA
TGACAAAGGAGGCAATTACATTTAATTGGAATAAAATGTT
GAGCAAGGGCAGCGAGGAGGGTGCAGCTTTACTGTAGAGA
AGGAAGAACAGCTCCTTTAAATAGTCTTAATTAAATAAAG
AACACAACTGTGATTCCTGACAAGTAAGAATTCAATCAAT
CTGTGATAACCAACAGGGCAAAAAGAAGCAGGAACATATA
TTCAAGGCAGAGAGATGCCCACAAGAAGTCTAACCAGGGA
GAGCAGTGTTACCCGATATCACCAGCATACCCCTGAGAGA
AACCAATGCATGACAAATGCAGTCATTCTATCTTTGGATA
TATTCATATATGTTTCCTCTGTTGAAATCACATTCTAGAC
TTCTATATATAGATGAAGAATTAACTATGAGGTTTTCAAA
TGTATTCTGTATTCCTATGAATAAATGACTTTTTAGGAAT
TTTCTAAAATATCTTTCAGAAAATAAACTTGTCAGTTTAT
GCTATCATACATATAATAGCTTCATGTGTCAACAATTCAA
ATCAACAACAAGTATCTATTAACTCATTAGACAAATAGAA
AAGAAAATGGACCCATCTTTTAAATCTATGTTAAACAATG
AAATTTTATGTCCTATGCACAAGTGGTTAAAAAAAATACT
ATTTTAACTGATCAAATATCTAAAAAGATTGCCAATTGTT
AGGCTACTCCTAAGATAAAAATGAAAGATAACATAAAATT
TATTTTGTCTCACTAAATAAATAAATATAAATAAACATTA
CTGAGAAAATTAGATATCCTTATAGAAAGAAATTATAATA
GATATCTTCTTGAAAAAAATACATATTGCTCTAATCTATA
TGAAAATTCCACAACTAATTATGATTGTAGGATTTATTTT
TTGTTTTGTTTTTGTTTTGTTTTGAGACACAGTCTTGTTC
TGTCACCCAGGCTGGAGTGCAGAGATGCGAACACAGCTCA
CTGCAGCCTCAATATTTCGGACACAAGCAATTCTACATCA
GCTTCGTGAGTAGCTGGAACTAGAGGTGCACACCACCAGA
CCCGGTTAATTTTTTAATTTGTTGTAGAGATGGCATTTCA
CCACATTGCCCAGACAGGTCTCAAACTCCTGGACCCAAGT
GATCCACCCACCTCGGCCTTCCAGAGTGGTAGGATTATAG
GCCTGAGCCACTATGCCTAGCCATTAGATTTATGTATGTA
TATATATGAATTTGCCATAATGAAAAGGAAAAGTGAAAAA
CGTCAAAAGTTGTGCATAATGGTGATAACATCTTAGGAAA
ATGGAGGGAAGAGATTAGTGTTTTGAATGTATTAATGTAT
AAATATCATGCTAGTTCTTACACTGATATATAATTACGTG
TTATTATTTTTTAGTTACAATTGTATTCTACATATTCTTT
TGTAGGAGTATATTCAACATAAAATAAATCAATAGAATAA
ATTAAAAACAGAGAATTAAAGAGAGTTAATGGATTCAATT
TTTGTCAGTGTGAATTGAAAATATCCTTGGAGCTATTGGC
TATTTGGCTATTGAAATAGCTATTTGGCTATTTCAGTCTA
AAAAACTCTGGCCACTAATTTTCTCTTTCTCATTTAGCAT
CATTCATGTCCCAAACAGGTCTTGGCTCTCATTCTACCAC
GGGGTTGGCATCATGGCTGCGTTTACTATATCTTGGGACT
CCATCTACGTCTGGTTCTCTTTTTGTCCAGGGTGGCTGGC
ACAGCCTTTTCTGTATTCCTTGATTTCTTATTTTTTCTGA
CCTGAATCTTTTAACGTGATCCTCTGTTAGGGTTGTTAGG
GTTAGACCCTTCAAATTCTGGAACTCTTTTTTTTTTTTTT
TTTACCAGGATGCTGTATAACTTCATGAGCTAACAGTTTG
TGGTCAGGGTTGCCTCTGACGTTGAATGATGACTCTTGGG
ATTGTGGAAACATTTTTCACAGTTGCAACCTACCTGACAC
TAGAAATGTATAACTCATTATTTTCTTAGTGTCTTTTCTT
TTAGTGCTTTGTTTTCTTTATCCCAAACATTATACAAACT
ACAATTAGTCCTTGCCTATAATTGTTTCTGTCTTACTTAA
TTACCTTTGTCTTGTTGCTTAGTTTCTACGGTAGTGCCAA
ATCATTGCTATGTTTAAATGCTAAGATAATTTACCAAGAA
ATTACCTGTAAATAAGCCATTGCTTAGGTACCAGGTTAGA
TATATCTTTGAATTCTTAACTATACAATCATAATTGTATT
GCCCCAACAATTACTCCAGAAAGCAAAATGTGCACTCTTA
TTTTTTGACACAATTTTGCATTAATTCTTATTGAATAGAA
CTCTTTTCACATCAAGATCTTTTAGTTGTATGTTTCAAAA
TGGGCTATAAATCTCTTGAGGACAGAAGTAGCACCTCACC
CATTTTTTATAACAATTATTTACAGCTACCTATCACCTCA
GTATCTAGCATTGGGCTAGACGGTCTTCCTCCATTAAAAA
AAAAAAAAAAATGTTAGGCCAGGTATGGTGGTTCAGACCT
GTAATCCCAGCACATTGGGAGGCTGGGGCAGGATTGCTTG
AGCCCAGGAATTTGAGACCAGTCTGCACAGTAGAATGAGA
TCCCAGGTCTACAATATTGTTTTGAAAAACTTAGGTATAG
TGGTAAGCTGCTGTAGTCCTAGCTACACAGGAAGCTGATG
TGGGGGAATAGCTTGACTCCAGGAGGTCAAAGCTGAAGTG
AACAGTGATTGTACCACTGTACCCCAGCGTGCATGACAGA
ATGGGACTCTATCTCAAAAAAGAAAGAAAAAACAGCAAAA
TACAGCATTAATTATGTCTTCACTAAATATCGAGAGCAAG
AGCAAGATCACATAGGTACATAGATCACACAGGTACACAG
ATCAGACTGAAACTTCATGGGCTTTTAATGTTTTTATCCC
AATAAAAAAATTAAACTTTGAAACCAACATGGTGAACTTT
GGAGACCAAAAATTATGATATTCAAATGTCTATTAAAAAA
AAGTGTGATTCGGTTACACCTAATTTATATCAAGAAAATC
CTACCAATTAACTATATGTTTCTAAGAGTTCGATTATTTT
AGTAAATTGTAGTCTCTCCGATGTCTGAAGTGAATATATA
TCTACCCATATTTGCCAACTAATATCATTATTACTGCTTA
TTCTTGCTAAGGGATTATCGTATTATTCAAGATCTCCTCA
GATAGATAGCATTTAGGTAGTGATGCTTTATTGCTGCTGT
TCACTATTTGGTGGTCTCTACATGAAAAGAGTGAAGAAGA
GCACAAACTAAAATTAATAGCTTTAATTACAATTAGATAT
AAACATAACAGCAATAATAATTTTATTTCCAACTTCTAAC
AGGCTCTTAAGTAAAGCCATCTAAATTTTATTAATCAATC
TCTAACAAAATTACATAGTATAGCTTAGAATATATTTAGC
CAGGTAAGTGTGGCTTTATAAGTCAATTACTTAATTAAAG
GCACTTACCAGTATTAGTTCTCTCTGAAGAACTGCTCTAT
GTGGAACCAGTGGTCTATACTTTGCACCGCTCTTGGTTTT
CTATAACTTGGAACTTTGTGAAAATGACAGTAGAATCTTC
TAAAAACTATTAACCCCACAATCTGGATTTTTTTTAATTT
ATATTGTCAGGAATGGCATTCAATACAACATGGAATACAA
TTACTATCAGCCATGTGAATAGCTATAAATGATTTCTGCA
GACATTGTCCATACCCCACCAAAATACCTTCCAATCATGT
TTAACTTTCAGAGCATTTATTCCTCTGCTTTGGTGTGCTT
TTGTTTCTACTACCTGAGCATCTTCAGGGCCTGTCCCTGG
GTTCCAAAGTACCAAGGAGTTTTGGTTTCTCCTGAGTATT
CTTTATCCTTTAACTAATGAATCCCTTAGATTTCACAGTT
TTCCAGCAAGAAAAAGGGACTTTGTTTGGAATCCAGCACT
TGCCCAACTTCCTTCTTGTTCAGTTTTCCCTGTATCCTTA
CCAGTTTTTCATAGGATCGCTTGTGTGTAAGCCATAGGAA
CAGTCATGTGCTTATCTGAGTTTGCTTTTTAGGAAATGGG
TAATGACATTTAATCACTGTGTTCCTACCCAAATCTCATT
TTGAATTCTAATTCCCCATATTGAAGGAGGGGCCTGGTGG
GAGGTGTTTGGATCATAGAGGTGATTTCTAGTGGTTTAGG
ACCATCTCCCTAGTGCTGTCTCCTGACAGAGTTCTCAAGA
GATCTGGTTGTTTAGAAGTGTATGGCACCTCCCCGTTCAC
TCTCTCTTCCTCCTGCTTCAGCCATATAAGATGTGCCAAC
TTCTCCTTCTCCTTCACTGTCTGTAATGATTGTAAGTTTC
CTAAGGCTTCCCCAGCCATGTTTCCTATACAGCCTGTAGA
ACTGTGAGTCAATCAAACATCTTTATTTATAAATTACCCA
GTCTCAGATAGTTCTTTATAACAGTGCAAGAACGAACTAT
TACGATTGCTTCTAATGCATATGCACTGTGATGTTGTATA
AACTCAATTAAACTTCACCTACAATCTCAGGATCACCCAT
GGTCAGGGAATTAAAGAACTAGCATAAAACTTTCACATAA
ATGTAACCTTCCACTGTAAATCTGACTTACCTCTGTTCAG
TATGCTGAGTATCTGTTCTCTGTTTAGGTATCTTTACTAT
TTCATCATTCATCAATGATACTTAAAGACAAATGTTGTAT
TTTAGTATAGAATCTACAAGTGTTTGTATTATTCAAAGTT
TGTTTTTCCAACTATGTTGGACCAAGTGCTTGAAGACCGC
TTTCTCAGTAGCTGGATGAAAATCATACCATGATTCTTTA
ACTCTATCCAGAAGACTCCATGTCTCTACATTTTTGCCTA
AACACTGCTTTAACACACTTAATTTGTTTTGTTTATCAGT
GGAGTGGAGTTGTGAGTCTCTTTTTTGATGAAATCTTTTC
CTGGATTTAGTCATGACAGAAAACAAATCCTCCCCACTGT
TTAGGACCACATCGCTTCTCTTATAATGCCCTTAAATATC
TTCCTGGCAGCCCCTGTTCATGAATATTTTTTGCTGAACA
CATAATATTCAATATTTGATGTTACAATAGCATTATACTT
TCAGACTATCACTGCATTATCATACACCTCATTTTATCAT
TATTACCAAATTAATTTTATGACATGTAACCTTAATTTCC
TTTTAGAGAAAAAGTCTGTATAGTCTATCTAGGAGAATGG
TCATAGTCGTTGGTTTGCCTAACAAATTTGAATACTGTTT
CATTCACTTCCATTTCATACACTTAAGATAATTATGTGAA
GTTCTACTTTCTTAAACTTGCTTATTGACTATGAGATGTG
GTTGAAGTTCTGAATCAACTTCTTTTTCCATAAGATCATT
TTAAATCCAGCTTCCTATTTAACTCTTTTCTCTTCCCTCT
TATTCTGTCACTTTACATATCAGTACTCAATTAATCCCAT
AGCATATGACAAAGAATATAAACAAGTATTAATAACATAA
ATACTTAGAACGATATATATCATGTTCAAGATAATCAGAT
ATCAAAATATGTCTTCATTTTCACTGTGTTTAGTCAAGTC
ATGAACAAGCTGTGAGGTGTTTGAGGTTTTACCACAAGTA
TATAGGATTGTCTCAAATATATAATTTAAGAGAAAAAGGG
CTCTGGAGATAAGATGCTGAAAGAAAAAAATCCAGAATAA
AAAATTTATGAGACAAAGTTCAAAAATTAGCCATATATAT
TTAAAGATTCTTTACTTCTTTCTGCTGGAAGAGAAGTATA
AATCCTGATGAGTTTCCAGTGATTTATTTACATGTACACT
TAAGTTTATTGCATCAAGAAGTCCAAAACTTACTTGAAGT
GGCTTGCAACTTTTTTTGAAGTAGAACCACCAAAGTAATT
ATAACATAACAACAGCCTATTTGATAATAACGGATATAGA
TGTATCAAAAACAGAAAACAAGTTAATTAGCTTATGTTCC
CAATATTATAGTGATGTGATCTTTTTAAAATAAAAATCTA
TTGAGAACCCTGATAGCTTTAAATAAAATTTTTAAGCAAA
TAAAGATAATTTTTTCACATGATCCAAATCATTTTTGAGG
ATTTATTTTATGTGGCAGATATTTTTATATAGATATTTGA
ACAGTTGTCCAAAGAGAGTAGGTAATAGATTATTGGAGAA
AAATGAATCAAATTTCAAAATTTTATTATGTCCCATTTCC
CATTCCTCTACCCATCATACACTCCAATACACACATACAC
ACACACACACACACACACACACACACGTGCATGTACACAC
ATACACTATGGATGAAATATACTTCTTAATGTTCATGTCT
AGCTTCTAATAGCTTTAAAAAGAGAATATACTTTGCAAAA
TTATAATTTAAAAATCAAAGGATAGCCTGAAAAGCTTCCA
GAAAGTAAATATGAGAGAAATATCTGGCTCTTGTACTTAG
CCAAGTTGCCAAATAGACTAGAATATAAAAATCAATTTGA
AATAACTTTTGAGCTATTTATTGCAAAACATATTGTCAAT
AAGAAGTATGGAAGTTCCATTTCTGACCTTTGTTTTCTAT
TTATTTACATTCCTTATAAGCATACATAAAATGAAATTTT
TAATAAATGCCAATGTAAAAATGAAAATCACTTATTCTAC
AAATTCTTATCCTATTATAATAAAATCATTTAAAAATCAT
GAGTAAAAGTAAAATTGAAAGCCACCAAACAAGCTTCAGT
CGCACAGCTTATAAAGCAGTAAGATTTGATATATATGGAG
CTCCCACAATGGTGTAAATGTTGAAATACAGGTAATATCT
TGTGAAGAGGTTTTTCTTATTTTTGTTTTTCTTGCTCATT
TAATAAGATCATTCATTAAAATGTCTTGTATTTGATAGTA
TAACTAACTCTTAAAAAATGGAACTAAAACAGCACTTCAT
CAACTTTTCGCTGATTATTTACTCAGTTAAACTAAGATAG
AACATATGGGGAATAAAACCCTTGTTCTCAAGAGTTAAAA
GACAAGTAGGGAGATCCATATATCAATGAATACATTTGTG
AAAAATAACTAACTTTCTTACCATGCCAAAGTTTTCATGT
TGCCCTTTATGAGAGAAATTGAAAAATGTCAATGGTGTTC
CTAATGGAAGAAATTGAAAAACATAAAACTTTTGTCAGAT
GAAGAAAGCAGCTGGGGTAAGTAGAACTGCAGACAGAAAG
ATAGTGTGGGCAACATCAAGCGAGGGAAAATTCACAGTTA
ACACACACTATAAATCCAACTCAACTAGAATCTAGGCCAT
AGGGCTGTCATAGGATCCAAATCCTAAGGAAATGTGTATA
CAATATAGAAGCAATGCAAGGTTTCTTAGAAGAGCAGTGG
CACCACTAGACTTGTATTTTGATATAACCACCTATCTTCC
CTACTGTTTACAAAACAGATATGAAGGTAGGGAGTAAGTA
GTAGATAGAGCACAAAAGGCAAGTATCAACAAATTTTTTA
AATTCTAGGAAGAAATAACAGCTTGGATTAGATAATAGCT
GAAGTCGTGGAAAGAAATCTGTATGCTATGGACGTGTTTG
CAAATATAATGAAAAATGTTTTCATGGATTGGGAAAGGCG
GGAAATTATGCTGATATTAATGGTGCATGACACAAATATG
ATGGTAGCAAATATTGTGAAGTGTTATTAAGTAAATCAAT
TCCTTGTAGGGAAGGTTAAGAAAAGAAGAAATATTATAGT
TACTTTTATTTTAGAGATGATATATTTGAGATAGCACCCG
CGTATCATTAGTATATATCTAGTGGAAGGTTACAATTACG
GGAAAGAAGTTTAAAAAGCAAAAAGGCAGGGAAAAATAAT
GTGTGTCCATGACAATTCTACATGCTTCTAAACACATAAT
CTCATTTATTTTTCAGGCAGCTTTGTAAGATAACCATCAC
TATTTCATTCTTAGTATTGAGAAGCTTGAAATTCAGAGTA
ATTGATTTATTTTTCCCTAAAGCGTCAGAGACAGTAGCTG
ACAGAATCAAGTCTTCAACCAATTTCCAGTTACCAAAAAA
TAGTATTTTCCCCTCAGTATATTGACACCGTGAAATACGT
CCATTTTTGAGTCATCTACTGAAGAAACAAAAATTAGACC
GGGCGCGGTGGCTCACGCCTGTAATCCGAGCACTTTGGGA
GGCCGAGGCGGGTGGATCACGAGGTCAGGAGATCGAGACC
ATCCTGGTTAGCACGGTGAAACCATGTCTCTACTAAAAAT
ACAAAAAAATTAGCCAGTGGGCACCTGTAATCCCAGCTAC
TTGGGAGGCTGAGGCAGAAGAATGGCGGGAACCCGGGAGG
TGGAGCTTGCAGTGAGCCGAGATCTCACTGCACCACTGCA
CTACATACAGAGACTCTCTCAAAAAAAAAAAAAAAAAAAA
AAAAAAATTGAACTCATGTTAGTGAATGAAGCCACTTGTG
AGTTGGTGAAAGAGCAATATAAAGAAATAGATGTTTATAA
ACTGCCATGACAGCTGGACAAATGGTTTCTAGGATGAACC
ATTAGAAATGATTGCTCAAAAATATACAAAAATGACTCAA
AAGGAAGACTGCTGCCTCTGAGGATGACACTAGATGTATG
AGTTCAAAATCACAACTGCATTGCACGGATTGGGAAGGGG
AATCACCACTAGAATTGTCTCTTGAAATGAGAGAAGTAGG
AGAATCAAACTTGAAATGATGCTACAGCTAGCCATTATAT
TTATAAAATATTACTTGTTGATAAATGTAAGAAGAAACAA
AAAGAAATAAGAAAACAGAAAAAAAGTGTATATAAAGAGG
TGAAGAGAAATGTAAATCATGATTTAAAATAATAGCCTAT
CTAACCTTATTTACATCTTCCAAGTGTTGCAATCATGCAT
CCAAGTGACAGAACCTAATTGTTATCCAAATTTGTAGCTC
TAAAGTAATTTGGACAACTTATTTTAATAGGAGGAGGATG
ACACAGATGTTTAGTAAGTTAATCAATGACATCCTCCATC
AAGAAAATAGGATGAGTACAGTCATGCTTGATTTAAAGCA
GAATAGGAAAAAGAGATACCAGTGTCAATGACAGATAAAA
TATAGGCAGAAATAAAGAATGGGAATAACTGTAACACTAT
TAAGGAAGCTTTCTTTCCCTCTTAAAAGTTACTAATTTAA
GAACAAGAGATATATCTATATAGAATATTGTCACAATTTG
TGGGGAAAATAAAAGATAAATATAACTGAAAATATAGTTT
TGTAAACATTTAGGTTACTACTGATTCAAGAAATGATTTC
ACTAGACTATTAAGGGCAGACTGTAGATTTTAGAAGAAGA
TTTAATGTTTTTAAGTAAGAGAAATATAATATAATTCCAA
ACTAAAGAATTATGAAAGTATGGCCTGTTTTTGTTTGAGA
AACACCAGAGAATATTTCTAGCCAAAAGGAAAGTAGCTAT
TAGAGACCTCCAAAATGTTAATGAGTAGAATAATTACTAA
AGTAAGAGCCAAGAAATGGAGACAAATTTCAAATTTAAAA
AAATGTTATGAAAGAAAAAAGAATTATTTGTGTTTGAATC
ATGCTGAAGGTCAGAAAAACAAAATGAATAATGAAACGAT
AAAACTTTTCAAATGTAAAAAAGACCATTTGAAAGACTTG
AGGTCTGATGGTGTTACTTTCAGAAGGTGAAGGTAGGTAC
TTTTGATAAAAACTGTGGGATTGCAGGTTTGAAGATTATA
TAAAGGGTCGAAGAAGCCAGTGAAAGGTACACTAGAAGAA
AATACAAGACACATGAAAAAATTTTCCAATAACCATTGAG
TTGAGGCTTGATACAGTAGATACAGAATGAGACATAATTT
TATTTATTTCTCTCATAATATTGAGAATTGCAGATTGTGA
AGAAAAATATTTGGGGAAACATAATTGACTATTTGCATGG
AAACACGTGTGAAGATGTGTAATGTATTTGAAAAAAACTT
AAGGCCCAAAGAAAAAATGATCATGCAAAACTGTAGGAAT
GAGTGAATGAAAAGCTTAGAAATAAGTAAATTTTTGTCAA
AGAGTAAGCCAAGAGTTTGAGATCCTGGATGATAGCTGAA
TCAAAGATATAATCATTCTATTACTTGGATGAAATAAAGT
TTCAGACAAATTGACTATAGAAACATAATAACAGAAATAC
TAGATTTATCACAATAGAGGTAACATTAATGATGTTTGGA
TAGAAGAATATTATAAAATTGGTGTTAAAAATCTCTGGAA
ACTCATGTAAAGTCAGAGCTCAGTGGATATAAAAACTCAC
TTAGGGTAAAGCACGTAGGTGAACAACATCCTTCAGAGTA
GCACATTTTAGAATCTAATTATAACATAGATATAATATTC
TTAAATAAACAGATCAGAATTAGTAGAAATTCTGTTTACC
TTCATTGTTATACTGTCACTTTTGATTCAACATTATTAAG
AAATCATTGTAGGAAAGATAGTTTTGTGAACTACTACTAA
AAATAGTGATGTCAGCCAATTAAAATTCTAGAAATATGTT
TCTATAATTTTTCTTTGAAATACTGAGATTGATTAGACAT
TTTAATATATACCTATTAAATTAGCTCTATCCTAACTTTC
AAAATGAACACTAATGTTTCCACTGAAATTTCTCCAGTGT
CTGGAAATAAATTTAATTTTTTATTGTTAATGTAATCATC
TGTAGTTATTCTTCAAGTGGTTATAACATTATTTTAGACT
GGTAATTCATAAAACTCTTAAGCTTATTATAAAAGGAATT
AAGATATTGTTCTATCTAGGTCACATTCTCCAAATAAGGC
TGTATCTAAATAACTATTTAGATGTTTCTAAATAGTCTAA
TGTCTATGTAAAACAAAAAACTTTTCCACTGCATTCAATC
CATTCTATAAATAACAGAAATACATATTTGGGCATAAAAC
ATATATATATATATTCATGTGTGTATCAGATATATACACG
TATATTTATGTGTGTATGATATATACACATTGTGTGTGTA
TAGGATCTATACAAGTGTATATATTTGTGTATATATATGT
TTTATATATATGTTTATATATTTTATACACACACACGCAT
ACACACTCACACATACACACATACACACATATATAATTTA
GACTCTCCAGCAGCCATTTTGGATTATAGATATTTGTGTG
GCCCAAAATATGTATTTTAGAAAAAAGATAGATAACTCTC
TGATTTATTTTATGAATCCAGTTTTATCAGAACAAAGAGT
ATGTGTCTCTTTGTGTTTTGTAAACTGCTCTGCTTCTCCA
GAACCCTGCTGCTACAGTTAGAGGCTTAACACTTAAGTGG
AGTGGGAGAACCAGGCTCTCTTTCACTACCAGTTCATAGC
TAGACTAATCCGCTGTGTGCCTGGAGTTTATGGTTCATCT
TCCCACTGAAGACTTGGATGCAGAACCACACTGTAAGTTA
CAGGGTTTATGATCTAACATGGTTGCTGGAGAGGTTGGGT
AAGACAGTTTAAGAGAATAGTAGAATTGGGAGCTTATGGA
AAAAACCTTGGAGAAGGAGAAGAAGGGCAAGTAGGAGCCA
GGCAGATAAATATGCCTTATTCCCTTTTCTTTGTGTTGCA
CTAAGAAAGAGTTTCTACTTGAAGATTTTTAGGAGAAGTC
CCAAGTGTCCAGTAAGACCTGTCGGAATAGCTTGCTCTAT
TTGTTGCAGACTTGTGTAAAATCAGTTGCTAACATGGCAG
TCCATTACTTTCCATTGCAGAATAACTTCCTTGCCCCTAT
TTGTTTCCTTCTATTCTTATTACCTCATATTTGCACCTTC
TAAAAAAGGTACCTGTTCTTTACTTCTTTTCTTAGGTTCA
TTTTTTGTGTGGAGGATTCAGGATAGGTCACCAGGGCTTA
AAATTAGAGAAGAAGGAAATGATAAGTTTAATGGATTTAA
ACACATAATCCCAAATTTTTCTTTTCATTTAAACTGTAGA
CAATTTAAAATTCAAGAATAGCCAAAAATGTGTAGAGACT
TGCAATATCACATATCAAAATATAAGTCACTGTAATCAAA
TCATTATATTTCAGGACAGATATAAGAAATATTACTCATA
ATCTAGGAATATATATTAATATATTTTAATGAATGACGAA
GGTGGAATTTTAAGTGAAATTTTTAAAGTTTTAGTTGATA
AATGTGATTAGCGGGTGACAATCAAGAAGAAAACAAAGGC
AAATCCCTATCTCACACTATAATTTTTTAAAAATCCATAA
CGACTTGCAGTATTAATAATTAAAATTTATAAGAAAACCT
AGGAGACTACATGTACAATATGAGGATAAGGAAGATCTTC
CAGGCCGGGCGCGGTGGCTCAAGCCTGTAATCCCAGCACT
TTGGGAGGCCAGGCCGAGAGGCGGGATCAGGGTCAGGGAG
GTAAGGGCCATCCTGGCTAACACGGTGAAACCCGTCTCTA
CTAAAAAATACAAAAAAAAAATTAGCCGGGCGAGAGGATG
GGCGCCTGTAGTCCCAGCTACCCGGGAGGCGGAGCTTGCA
GTGAGCTGAGACCCGGCCACTGCACTCCAGCCTGGGCGAC
AGAGCGAGACTACGTTTCAAAAAAAAAAAAAAAAAAAAGG
AAGATCTTCCTATCTTATAAGCAATAAATAAAAAAATATA
TTTTTGCTATATTAAAAATCAAAATTTTTATGATAAGATT
TGGTAGCTAATATTCATAAAGCAGAGTTTAAAATAAAAAT
AAACATTTGAAAGAGCTAAAAATAAACATTTTGAAAACTT
GAAAAGGAACATAAACATTTACAGCAAAAATAAAACCTAT
TCACGATTCAGTCTTGTGTTGCTTAATGACAGAGATATGT
TCTGAGAAATGCATGGGTAGGCAATTTCCTTGTGGTGCAA
ACATCATGGAGTGTCCTTTTACCGACTTAGATGGTATAGC
CCACTACACTCCTAGGCTGTATACTATAACCTGTTGCTCC
TGGGCTACAGACATTTATATCCTGTTACTGTACTGAATAC
TGAAGGCAATTGTAACACAAGGGTATTTGTGTATCTAAGT
ATATATAAACATAGAGAAAGGAAGTTCAAAATAAAGCATA
GACATTTAAAAGTGGTACACTGTATAGGGCACTTAGCAGA
AATAAAGTTTGAAGGACTAGAAGTTGCTCTGGATGAATCA
GTGAGTGAGTGGAGACAATGTGAAGGTCTAGGACATTACT
GTATATGACTGTAGACTGCATAAAGACTGTACAGCTGGGT
TATAGTACATTTATTTTTATTTTTTTCTTCAAGAATCAAT
TAATCTTAGTGTACTATAACTTTTTGACTTTTATAAAGTT
TATAACTTTTAAATTTTGTTAACTTTTTGACTCTTTTGTA
ATATTTACCTTAAAAATACAAACACATTGTACAGTTCTAA
AAAAATTATATCTATGTATTCTAATTATAAAGATTTTTTA
TATTTTTAAAATGTGTTGTTTATGCCGGGCGCGGCGGCTC
ATGCCTGTAATCCCAGCTCTCAGGGAGGCAGAGGCGGGAG
GATAGCTTGAGCCCAGGAGTTCGAGACCTGCCTGGGTAAT
ATAGCGAGACCCCGTCCTCCACAAAAAGGAAAAAAAAAAA
AAAAAAAAAGACAAAAAGAAATGTGTTGTTTATTTATTTA
CTTTCTAAACTTTTTTGTTAAAGACAAAGATGTGTATACA
CACATTATCCTAGTCTTCCACACAGTCAACATCATCAGTA
TCACTGTGTTTCACCTCTATATTTGTCCCACTGGAAGATC
TTCAGGAGCAATAACACCCATGGAGCTGTCATCTTCTATG
ACAACAACAGAAGGAATCTTATATTATTTCTTTATAGAAT
ACCTTTTGAAGTACCTGCCTGAGGCTGTTTTACAGTTAAC
TTTTTTTATGTAAGTAGAGGTACACTCCAAAATAACACCA
GCCTAGTAAATACATAAACCAGCAACATAGTTCTTTATTG
TCATTACTAAGTATTATATACTGTATACAACTGTATGTAA
TATACTTTTATAAGACTGACAATGCAAAAGATTTGTTTAC
ACTAGCATCATAATGAACACGTGAGAAATACATTGCACTA
CACTGTTAGGCTGGCTATGATGTCATCAGGTGATAGGAAC
TTTTCAGCTTCATTATAATCTTATGGAACCATCACAGTAC
GTGTGGTCCTTCATTACACCAAACATTGTTATGTGGTACA
TGACTATATGTATGTGATAAGAAACTCAAATGTATTAGTA
GCTAATAAAATGCAGTTTCCAAAATACCAGCACTCACTAT
TTGCTCAATATTAAGATTATGGTAAAAAAAAAATACAAAC
AGTAAATGGATCAACAAATATATATCAGTTTTTGTTAAGT
GCTAAAATGAGAAAGAATTCAGAGTAAAGGCCATAGAATA
ATGAAGAGACAAAAGTGATTTTTTTGGTTTTATATAAGGT
GACCAGAAAGAGCCTCTTCAAGGAGGAAGTTTTAGCAGAG
GTCTGAATAAAGAGGAGTGAGTCAGATAGATACCTGAGGG
TGAGTCCCTCAGGCAGAACACTGTAAATATAATCAGGGAA
AGCCCTGAAGTGCCAGCAAGCTTGATAAGTCTCAGGAGGG
AGATCAGCACCTGAGACTGAAAAAGAGGTGAGAACAAGGA
TAGAGAAAAAGCCAACTGATGTGAGCCTTGTAGACCATGG
AAGTGGCATAAAATTTAAGCTCTTGCAGGATTTTGAGCAA
AACGGAAGCAAGGTGTAGCTTAGATTTTTTGTTAAATGTA
AAAAAGTAAATGAGAAGGTGTCAACTGTTACTATGTCCAT
ATAAAAATGTACAAGAAAACAAGCTGAGTATCTCCAAACA
TGTATGTTTGTATAAGCAAGGGAAAACGTGTGGAAGGACA
CATATCAATACGCTAGTACTTGCTAAAATACATCTACGAG
AGCTGTGTGGTTAGGATGGAATATTTCATCTGTAGTTTAC
CCAGTATGAATTGTTACTGTGAAAATGTATTTTTTTTTTT
TTTTTTTTTGAGTATGAGTCTCTGTCAGCCTAGGGTTGGA
GTGTGTGTGCAGTGAAGCCATCCTCAGCTCACTGCAAGCT
CCGCCTCCCGGGTTCACGCCATTCTCCTGCCTCAGCCTCC
CGAGTAGCTGGGACTACAGGCGCCTGCCACCGCGCCCAGC
TAATTTTTTGTATTTTTAGTAGAGATGAGGTTTCACCATG
GTCTCGATCTCCTGACCTTGTGATCCGCCCGCCTCGGCCT
CCCAAAGTGCTGGGATTACAGGCGTGAGCCACCGCGCCCG
GCCGAAAATGTATTTTTTTAATCATTACTAAAGATAATTC
TGAAGAAAGTGTAAATGTTTTATGCCATAATGACAATTGA
AGAAGAAATACAACAAATGACAAAATATTAAAAAGATAAT
TAATTCAGAGTTTTGGCTGTAATTTGAAAGAATGACTTTT
ACAACTGAAAGCTAAAAAAAAAATTACATTTATATTTTAA
GTATTTATATAACGTTGATCAAAGTTGACCAACATTTAGA
AATTATATTTTTGATCTCTAAAAATCAACATAAATCAGGT
TTAAAAATCTGAATTTGCAATTAGTCTAAAATTCTTGAGT
TACTGAGATAAGTAGCATAAAACTAACATTTTGTGTTTCT
GTGACTTGGCAATTTTACATAATTTTTTTCTACTGTAAGT
AAAAAAGAATGATATTCATTTGTCTCATGGGATGGATACA
AAGATTAATTAGATAATGTTTATGAAATGTTTTGAAGATT
AAAAGTGCTAAGTAGTATTATGCTTATTACTTCACCACTG
ACTCATTTGTATTCCAAAAGGATATAATCTATTACTTGGC
TAGCATTCAACATTTCAAATCATCAAGCCACTGAAAATAG
CTTCAACTGTTTAGCAGACTGAGCCTAAAATAGTTTTCTA
AAACAGTTTCTCACTAAATAACAAGACGTTCTTTTACTGT
ATTTCACTCGATCTAATATTTCCTTGGAAGATTACTCAAT
CAGCTCTCAAGTACTCTAAATTATTTCTCTGGTGATTAAT
TCATTTTGTCTAATAAATATTGCTTTGGTATAATACCTAT
GGAAGCATAATTAAAACTTTGAAAAGATTTTCAAGGAAAT
CTGTGAATCTTAAAGTTAGCATATAATAAGATAATGAATT
TGTTGATTACATTGCTATACATATTTCAGGTAAGATCTTC
AAACTTAATTCAGACAGACACTCTTGTCTCCAATCCAAAT
GATAATCATATCCCAAAATAACTTCCCTCACTCATTTTTT
TTTATTATTCAAATATATATCTTAATTCTATCTCAGGCAT
TGTTTCCTAGATGGGGGTTTTGACAATATTTTATAGCCTA
TAATAATGCTAAGTAACTGCATAACATTTGGAAATAATAT
TACAAAAATTATAAAAATAACAACATAGATAATGTTCAGT
TGTCTTCTATGTTACAAAATTAAAAATAGGGGTAAAATTT
ATATACCATTATTATCAAATTAAAGGAAAAATTGAATACA
ATTCTAATTTGCCCTTCCCTCAAATTCCTTATGATTTTTA
TGGAAGTTTCCTTTGTACCAAAATTTGGGTAGAATTGGGA
AATATCTTTTAGTGGGTATTTTGGAGTTATAAATTCAACT
TTGAGATTATTTTCATCCAAAAATTACAAAGATTTATTAT
AACCGTGCTAGTTAAGATGCACATTTCTCCTATTCCCCAT
TATCTACCTTCCATTTTACAGAGATGTGTATGTGCTTTAT
TCTAGTATTTTGTTCATTCCCAGTTTTACAATTCAAAATA
TTATTCAAGAAGAGATACATTGATGATCTTTCCAATATTA
CCACCTTTTGGGTAACTCATAACAATTTTGTCATGCCTTT
AATTTAAAAACACATTAAAGTTGTGTCTACATTGTAACAT
GCATATCTGTTAAAGGAATATTTGTTCACCAACAAATACC
ATTTCTTCTCTCATCACATTTCACTATCAGATTTGTTCAG
TGATGTTTATAGATCTAATATTAATACATTTGGGATGCAA
CATACTTTGCTTTGACATTATGCAGTAAATAAATATATAG
CCTGTTTTTTTACGAAGGCAGTATCTTTTAATAGGATCTA
GGTCTACATTGGCATATAAAGTAGGATGCAAGATTTCACA
TTTTTTTAATGTTAATTGAAAGTTTTATGGATATTGATTG
TTGAATTTCTGTAATGAAAAGCAAAGGTTACTAGCATATA
AGATTAGAAGATATTTTGATACCACTATTAAGAAGTACAT
TACAAAGCCTTACAAACAAAAAGGACATATAATTTAGGTG
TTAGTTGTAATAGGCTTTTATAGATTTTGATAAGCACTTA
TATAAGCAGTTATATTTTAATTTTATCTTTTAAATAAAAT
TAGAAAGAAAACCTAAAGAAGATGGGTGTCAGAGTTTTAG
AAAGTGGAGTTAGGGTATTAAAAAATCTACTTAAATTCAC
TTGAAATATAGTGAGTATAAAATACAGAATGTAGCAAACA
TCAATATTTAAGGAACCATAATAATAAAAATATCAATAAA
GGACATTTAGCATTGAAGTTCAGACTCAGACCCAATACAA
CTTTACTTCTGCCACATTCTATTAACTGCAGCAAATTGCA
AAGCCAGACCAGATTCAAGGGATATAGAAATAATTTTCAC
CCCTTGATGGGAAGCAGTAGCTGCAAAGACACAAAGAATG
AGATAAAGAATCAAGGGCATAGTTAGAATAAATCTTCTAT
AGTGGTTTTAGTGGAGGAATAAGTGTCCACCCACAACTCT
GGGTCAAAGAAGAATGCAAAGGAGTAGTCCAATCTAACAG
TGTCTAACAGAAAAAGATGCAAACTTATCACAGACGAAGC
TGATCAACTTATAGTAATGCTGGCATTTGGGAAAAGGTAT
GCATACGAAAAACATATAGTGTGAACTATCCAGTTAGATT
TGAAAAAAGCAAGGCTGTATCCTAGAAAACTGCAGTGAAG
ACAGGAAAATGCCCTAGGGTCAGGTGAAATGGATTATATC
TCAAATGCTGTTAACATAACATCCAGAAACATCAATAATG
GTTCTTCTAAGTTTTCTTTCCCACAAATGTGGCTTCTATT
TTTGTATTTTCATAAGCCACTAAAAGCTTAGTAGGTAATT
CAGAAGGGCTAAAAGTATCAAAATGAAAATATGTATTCTT
GAATACGATTCGAATTTTAATCTGATGTGACTAATAACTG
AAAGTAACATAAATTAACTAAAATTGACCACGTTTTTGTG
TCACTGTGCATGAGACATAATCAAGTGTACAACATATAAG
ACAAATCTAATTATAGAAAAAAGTTATATTTTTAAGGCAT
CTGAGTTTAAAACTCCAAAATACTCTCTAAAAGTTTTTTC
CTAATTCTACCCAAATTTTGGTACAAAGGAAACTTCCATA
AAAATCATAAGGAATTTGAGGGAAGGACAAATCAGAACTA
GATTAATATGACAAAAGCAGCTCTATTTCAGAACTTAAGT
TAATGAAAAGAGCCCTAGACTTTCAACCTTGGTCACAATA
CAACCTTAATTCAAGCACAATTTTATTTCCCTTTAGTCAT
AGGTAATCTTAGTAACAAAAAGAACTAGATTAAAAAACGA
ACAGATAGAGATCAAAGGATGTGATGTTGCAATACAAAAA
TAGCATTATACTTACTAATCCAAACTACTATAAGAACCCA
AGGGTTTATATTAAGATTATTTATAATTATATATAAGAAA
TTTATAACTATGTATCATCATGGATTCATGATTCACCTGC
AATAACAAATAAATAGAATAGCCACGGTCCTGATCAAGCC
CTATGGAAGTTTATAATTCTGCAAGAAAAGCTTCTTTTGG
TTATTGCCTTTCTTCTGTGTCTATACTGTGCTCCTTGAGC
ACAAAACTTAAGGTTTTATATTTTACTTCAGCCAGTCATT
TTAAATGATGCTTATCCCATTTCATTAAGTTACTTACTTT
TATATCTCTTTTTCCTGTGTATTCTATACAGTTCACAATT
GCCATTATTTCTCCTCTCTCTGTTCTTTACAATATAATTT
AATGGTTACATTTTACTCTAATGAAGATCTACTTATATTA
ATCTAAACTCACTTGTACGTAAAGTTTCCTATGATCTCCC
TAGTTGTGTGCTATTATCAAATATGTACTACTGTAAAATC
TAAGTCGCTGCCAGGCACAGAGGTGCTACTACAACATTTG
CAATAATCTATTTACTCTCCAATTTCTTAAGCATCAAAAT
AATCCTAAGATTTATGAGAAAAGGAAATATAATTAGGTTA
TTGCTACTTAATTTTTCTACTTATTCCTTGGTTTAGGAAT
AAAAAGCTAAACACTTTGAAACAGCATGTGAGCTAGTTTA
TGTATCTCACAATTTGTGCTCTTTTTTTGTTTTTTTGTTT
GTTTGTTTGTTTGTTTCTTTGTTTTTTCTTTAAACACTGC
TTCAGCACTTTATTATTTCCAGAGATTTCAAAACATGTGA
CCAAAATTGCAAGGCCAATTGTTTTTGAATATACCTTAGC
CAGGCGTTTATTCAGATTATCCAAGAATGAGAAGATTTTT
TAAAAGCTGCTAAATGTAGGCAGAACAGATTACAATTTCA
GACATTCATTCATGTTTGAAAGTCTAATCTAAATCAGTTC
CCTGCACTTGTTCATCTTGCTCAAACATTCACCACATGTC
AGAGAGTAGACGAAACATGGGTTGCTTTTGTTTGCTTTTC
TTTTTTTTTTTTTTTTTTTGAACAACACTAAGGATTTGTA
CAGTACTGTATTTAAATGACTTGAAGAAAATGCAGAGCAG
CAAAGAGGTTCTCTTGTGCTCGAAGAGGGTAGATTTCCAG
AAACCCTCATCAGCTAACACATTCACACAACCTCATCAGT
TCAGTACCCTGGAGGTGTTTGTTCCTCTAAGTAGTGACAT
GAATCTATAACACCTCAGAAGCATAAATGCCAAGGTCTAG
GATCCAATAACTCTCTGTACTCTGGCAGTGCAAACAAAGG
CAACGGCAAAAAAGGGTATTTGGGATGGAATCTACGAATT
CTAAGAACTCTTCCTCTGTCTTTGTCAAAAGCATGCAATT
GGACGTTTCCACAGTCAGCTCAATTATTGCTGCTGCAACT
CTGAGGGTGAAACAAGTTTCTCTAGTGCAGTAGCAATTCA
TGACACTCTAGTTCTATTATAGATATTAGTAATGATAATT
CATTTAAAATGTAATTGTTGAAATTGAGCTACAAATAATG
TAATAGCAAAATGTGTGCATGTATTTTGTTTATAAATATG
TATAAGTGATATTAGATTCTGACTTAGTTTTTCGTTCCTC
TTTTTGGTGGGAGGGGTCCAAACACCAGTGTAATAACTTG
TATTTAATCTTGCAGTTTACAAATGGCAGAAACCATTTAA
GTAAAACATAAACTAAGATTTCTCTCTCATCATCACAGTG
GCAGAAGGGAGTCATTAGTAACAATTAGATGGGAAAAGAA
GGAAGCATTGGAATCTGCTTGCTATAGAATCAGTTCTTTT
TTTTTTTTTTTTTTTTTTTTTTTTTTTTGAGACAAGAGTC
TGGCTCTCATGCATGGGCTGGGTCACAGTGGCGGATCTCA
GCTCACTGCAAGCTCCGCCTCAGTTCATGCCATTCTCCTG
CCTCAGCCTCCCAAGTAGCTGGGACTACAGATACGTCACC
ACCATGCCCAGCCAATTTTTTTTTTTTTTGCATTTTTTAG
TGGAGACGGGGTTTTACGGTGTTAGCCAGGATGGTCTCGA
TTTCCTGACCTCGTGATCTGCCGGTCTCGGCCTCCCAAAG
TGCTGGGATTACAGGCTTGAGCCACCGCGCCCGACAATCA
GTTCTATTTAAAAAAAAAAAAAAAAAAAGCATAGCAATTG
AAGAAGGGTTGAATTTGAATTTACGATTTGAACACTTGGA
ATGGGAGTCAACTGCTAAATTTAAATCTTAATGACCTGTG
ACCTGTTCTTTGTGGAGAATTCTCTGTCCTCTCCAAGACA
AATTTTGTCTTTGAGACATTCCCTCATTCAATCATTCAAC
CTTTCGAACCAAGTGGGTAACACAGTGCATCCTCTTGACT
TCCCAGCTTTTACACCAGATTTCTGGAACCCTGGTTCACG
AAGCTCTGGTCTGCTGTCTTCATAATAAATGTCCTTTCAA
CACATCTCTTACCTTCTCTCCACCCCCATAAATGTCATCT
CTGCTGATTCTTGGTCCCATTGTAGATTTGAAAAAGAATT
GGCGGCCGGGCGCGGTGGCTCAAGCCTGTAATCCCAGCAC
TTTGGGAGGCCGAGATGGACGGATCACGAGGTCAGGAGAT
CGAGACCATCCTGGCTAACCGGTGAAACCCGTCTCTACTA
AAAATACAAAAAACTAGCCCGGTAGGGTAGGCGGGAAGCC
TGTAGTCTCAGCTACTCCGGAGGCTGAGGCAGGAGAATGG
CGGGAACCCGGGAGATGCGGAGCTTGCAGTGAGCTGAGTT
CCGGCCACTGCACTTCAGCCTGGGTGACAGAGCAAGACTC
CGCCTCAAAAAAAAAAAAAAAAAAAAGAATTGGCCAAACT
CTTACAAAGTAATATATTTTTTTCTAATCATTCTATGTAC
TGATTCTTATAGATGAACATATAGTATATTAGGCAAATAT
ATCTTTAATATTCTTAAAAGAAATTCTCACCTCTAAGCAC
CTTTGAAAGCTACAAGAAAGCACTAGGATTCACATTTTTT
TTTTTTTTGGTAAAATATTCAAGGCTTCTCATATCAAACA
ATATCATACAGAGAAGGGCTTTATTAGTAGTTACTACCAT
ATCATGTGTGAGATAAATATATACTAGTTTAGAGTTTATG
TAAAACAAAATGCAAATAAAATGAGCACTTGCTGATTGGA
TATAAGGCTCTGTGCTGTGGAGGGAAAGTGCAGACAAAAA
TATCAACGTGAGTGAGCTGGGCATGGTGGCACAGGCTTGT
AATCCCATCTACTCTGAAGGCTGAGGCGGGGGGATTGCTT
CAGTCCAGGAGCTCGAGATCCTTGGCAACATAATTTAGAC
TTCATCTCAAAATATACATACATACATACGTACATAAATA
CATATATACATATGTGTGTGTATCTCACTTTATGTTTATG
GACTTTATGTTATGATAGCGTAAGTTCGCAGACCTTATGT
TATGATTCTGTTGTCACATAGGTGGCTTGAGAAAAATATT
CAAGAGTTTTCTTGAACCAGGCCTGGAAATGTGAAGGAAT
ACAGAAAAAGAGCCAGCATTACAGTCAAAAGCATGTTGCA
ATATTAGTCAGCGTGGAAATCAGTACTGAGGGAAAATAAT
TTTAATTTTTTTCTAGACCTTTGGTCACCCTAGTATATAT
TTTCTATCACACACATGTCAATATTTATTCTTAATATAAA
CAAAATATCTGATTATCTCACAAGAACACATTATGAACAC
ATATTATATATGTGTGTGTATGTATATATATCATATACAC
ACTCATAAATACACATACACACATATATTTGAAACAGGGT
CTTGCTCTGTCACTCAGGCTGGAGTGCAGTGGTGCAATCA
TTGCTCACTATAGCCTTGACATCCTGGACTCAAACGATCC
TCCCACCTCAACCTCCCAAATAGCTGGGACTACAGATACG
TTGCCACCATGCCCAGCCAATTTTTTTTTTTTTTTTTTTT
TTTGGTAGAGACGTGGTCCAGCCACATTGCCCAGTCTGGC
CTCTAACTCCCAGGCTCCAGTGATACTCCTGTCTTGGCCT
TCCATGATGCTAGAATTAGAGGTGTGAGCGACCACATCTG
ACCCTATATCTTTTATAAGAATGGTAGTGTTGTTTCTCAG
CAATTATCCAAAATATGCATAACTAATTTAACCTGATAAT
TAGTGCATTTTTATTATTTTACTTATACCCAGCTATTTCT
ACTGGCAATTTCAAAAAAAAAAATGAAATACTATGCTTTC
TTTATGCTAATATCCTATTTCCATTCACATGACTTTATGC
TAGAAGCCATGTTTCAGTTTAAGAGATTATTACCGTTAAC
ATGAGAAGCAGCCATTTATTTATAAAGTCATCGCCAGTTT
TGGTACATGCCTACTAGGTAAGCTAGAATTTCAAATCATC
ATCAGTAATATGACTTGTCAAATTGATACAAAATATAATT
TTATTTAAATATATAATAGCTTTTACACAAGTTATATCAA
TAATCATCTTTCTCACTCTATTTAATTGCCACAGTATATC
CTAAACCTGGTGAAAAGAAATGTTTCTTATTTTATTTGAG
ACCAGTTTTTCCACTTGCAATTTCAAACCATAATCCATCT
TAATGCTAGAGGACTTTCCTTTGTGGCTTCAGCATCTTGT
TAGACACTGGGCTCATCTCTTTGCCATGTGAAGGTGTCTG
CTTCCCCAGCTGTGATGGTTTATCTCACTGGCTCTACAAC
TGAACTGCTTCTACTTGAATCAGTTTTTCCAACTATCACC
TGTGTCACTTTGACTAGGTTAATTAGGAATCCCTGTGCCT
TAATTCCCTCTTTTGTGAAATTGAGAATACTGTACCTGTC
ACCACAGGATTTTGTGTGAATTAAATGAATCAATCTAAGA
AAAGCATTTGGAAAATGGCTATCAGATGATAAACATTCAA
AACATGATGGAATGTTATATTATTACTAATTTTTAAAATC
CACATTGCTGTTTTCTTTCATTTACGCATCATTCTCTTTC
TCTCCTTCCTTCAAAAATAAATTTTTAAAAATATTAATTT
ATACTTACCATCTCTACTTGTTTATCTTATATTTGCACCT
TCTTAATTTTTATGAATTTTCAAGCTAAGAGTGGCAAGAA
TATTACCAGGAACATGCATAAATCCTTCACTCAGATTTGC
CAGTTGCTAACATTTTGCTATATTTGCTTAGCACTCATTC
TCACTCTAACACACACACACACACACACACACACACACAC
ACCCCACTCCAGAATATTTTTGACCAACTTTTATGTCATC
ACACACTTTCTATTTTAGGTGGGTTGGACAAGACAAAATT
GACTTTTCTATTCCTGGCTGTCTTTTCTATTTGTGAAAGA
GATTGGAAGCAATGATTCTTCAGTAGTAATGAGCACAGTT
TGTCCTATATGAAATAAGTTCAAGACTCTTCCATGCCTTG
CAGCATTCTATATTTTTATCTTTCTTCTTCCACATAGAAC
ATACATAAATGAAGTAAATTTTATGAGTATGCTATATAAT
GAACAATATATATATTGCTATACATTAAAATTATAAATTT
ATAGTGATATTTCTGATTGTAAGCTAACACTACAGAATCT
TTTCTGGCCTTTCCTTATTCTATATGTTTTACTTACTTCT
TCTATAGGGAGAGGGTGGCTCCAATATTGATGTGTTTATA
TTCATTTGCTCAATCCTACAGTACTGCCCAAATGGTTACA
GAATTTGTACAAAGTAAGTACTGTGAAAAGCAAATTATTA
AATATAATTGAATTATGGATATTTTTCTATTTTGAATGAA
GGTATAGAGTTGAATTCAAATTTACTTAGATTTGAAATTC
ACTTTTCTTGCACTTTTTATTTTGGAATAATTTTAGATGC
ACATAAATATACAAAAATAATACAGAGTTCTGTGTATCTT
TTATATAGCTTCTCTGACAGGTAACCGTTTACATAACTAT
AGCACAATATAATAACTGGAAAATTCTCATTGGTGCAACT
ATTAACTAGACAACAAACCTTGTTCAGATTCCATCTCATT
TTACATGTAGTCATTTTTTACATTCACTTTTACCCCAACA
GCAGTCTGACTTCTACTGTTACATGTAATTAATCTCCTCC
AGAGAAGGTCATCTCTAACTTGTCTGGATAGAGATGGATG
CAATGGTTGCATACTTTCCAATCCATACTTAACTGATATT
TATGTGACATTAGACACTGTTGACAACTTCCTCCTTTTAA
TGTATTTTCTTAGCTTCTGAGACAATGCTCCTTTTCAACA
TCTCTTCTCAGTTCTTTTTGAAGTTTTCCTTTCTGCATCT
GCTACTTGAATGTCAGGATTCCTTCGTTTATATCTTTATG
TTTTTTTTTGTTATTGTTTTGTTTTGTTTGTTTTCTCTTT
ACACAGCTGACACAGAATAACAATTCAATATATAATTACT
GAATAAATAAGTTGAAACATTTGCTGTAGTGGAATACTAT
TTTGGCTTAGTTGCAGTATAATATAACTATTATTATATAA
CTAAATTTCTAAATAGATTTTTCAAATACAAGCAATTAAT
ACACTTAATATTAAATTCAGTCATCAAAATTAGAGGTAAA
AGGACAAATGTAAGCTGAAAAAGATTTTTCGCTACAATAC
TTCCTTTAATTCTCAGCTTTGTTACTAAAAACTTGATTAT
AAATCAGTCTAAAATGGTTTGAATTCTTTCAATATGTCTG
TATTATTAAGATCCCTGCTGGCCAGGTGCAGTGGCTCACG
CCTGTAATGCCAGCACTTTGGGAAGCCAAGACGGGTGGAT
CACGAGGTCAGGAGATCCAGATCATCCTGGCTAACACAGG
TGAAATCCCATCTCTACTAAAAATACAAAAATTAGCTGGG
TGTGGTGGTGGGCGCCTGTAGTCCCAGCTACTCGGGAGGC
TGAGGCAGGAGAATGGTGTGAACTCGTGAGGCAAAGCTTG
CAGTGAGCAGAGATGGCGCCACTGCACTCCAGCCTGGGTG
ACACAGCGAGACTCCATCTCAAAAAACAAAAACAAAAACA
AAAACAAACCAAAAAATCCCTGCTATTCTGATTAAATAAA
TCCACTGTTTTCCAAGCATTATCTATCTAAATTTTGTCTC
ATTTAATTTATATTACAATGAAAAGGAGACTAGAAAGCAG
AAAAAAGTCAAAGTGAAGAGTTAGGAATAGAAAAGGAGAC
AGAAAGAGAGAATAGAAGCCATATTTGTGATTAGTTCCAA
GGTGGAATAATTTTATAATCTGAAAACTAACACTCTGCTT
TTGAAATATATAGTAAATTATATAATATTCAAGTACATAG
GGTAGGTGCTAAGCATACTATTATCTACTTCATCTAGCAA
TATGTTTCATCTAACAATATACTACCTCATAAATATTAGC
ATAACATTTATAAAATTTAGAATATAGAAAGTATCTATTC
ATAATATGAAATATGTTGTGCATGCTAATATACTAACGTA
TTAGAATTAGGCCCTCTGGACTGTGCCGTGAGGAATGGTG
CATTCTGGCCCAGATACTACACTTTTCCCACAGTCTTTGC
AACCCACAAACCAGGAGTTTCCCTAGGGTGCCTACACCAC
CAGGGCCCTGGGTTTTGAGCACAAAATTGGGCAGACACTG
AACTAACTGCAGGAGTTTTTTTCATACCCCAGTGGTGCCT
GGAATGCCAGCGAGACAGAACCATTCACTTCCCTGGAAAG
GGAACAGAAGCCAGGGAGCCAAGTGGTCCAGCTGAGCGGA
TCCCACCCCCACAGAACTCAGCAAGCTGCGATCCACTGGC
TTGAAATTCTCACTGCCAGCACAGCAGTCTGAGGTCGACC
TGGGACGCTAAGCTTGCTGAGACTTGAGTAGGTCCTTTTA
CCCTCACAGCATAAACAAAGCCACTGGGAAGTTCAAACTG
GGCAGAGCCCACCGCAGCTCAGCAAGGCCACTGTGGCCAG
ACTGCTTCTCTAGATTCCTCCTTGCTGGGCAGGACATTTC
TGAAAAAAGGCAGCAGCCCCAGTCAGGGGCCTATAGATAA
ACCCCCATCTACCAGGGACAGGGCAACTGAGGGAAGGGGC
AGCTGTGGGCGCAGCTTCAGCAGATTTAAACATCCCTGCC
TGACAGCTCTGAAGAGAGTAGCAGATCTCCCAGCACAGTG
TTCGAGCTCCGCTAAGGGTCAAATTGCCTCCTCAAGTGGG
TCCCTGAGCCCCCTGCCTCCCGTATCCTGACTGGGAGACA
CCTCCCAGTAGGGGCCGACAGACACCTCATACAGGAGAGC
TCTGGCTGGCATCTGGTTGGTGCCCCTCTGGGACGAAGCT
TCCAGAGAAAGGAACAGCAGCATCTTTGCTGTTCTGCAGT
CTCCGCTGGTGAGGCAAATGGTCTGGAGTGGACCTCCAGC
CAGCTGCAGCAGACCTGCAGCAGAGGGGCATGACTATTAG
AACGGAAACTAACAACAGAAAGGAATAGCATCAACATCAA
CAAAAAGGACGTCTAATCAGAGACCACATCTGAAGGTCAC
CAACATCAAAGACCAAAAGTAGAAAAATTCACAAAGATGA
GGAGAAACCAGCACAAAAAGGCTGAAAGTTCCAAAAACCA
GAATGCCTTTTCTCCTCCAAAACATCACAAATCCTCGCCA
GCAAAGGAACAAAACTGGACAGAGAATGAGTGTGATGAAT
TGACAGAAGTAGGCTTCAGAAGGTGGTTAGTAACAAATTC
CTCCCAGTTAAAGGAGCATGTGCAAGGAAGCTCAGAACCT
TGAAAAAAGGTTAGACAAATAGCTAACTGGAACAACCAGT
TTAGAGAAGAACATAAATTACCTGATGGAGCTGAAAAACG
CAGCATGAGACCTTCGTGAAGCATACACAAGTATCAATAG
CCGAATTCATCAAGCAGGAGAAAAGATATCAGACATAAAG
ACCAGCTTAATGAAATAAAGTGAGAAGAGAAGATTAGAGA
AAAAAAAAGAATTTAAAGGAATGAACAAAGCCTCCAGGAA
ATATGAAAAGACCAAATCCACATTTGATTGGTATACCTGA
AAGTGACAAGGAGAATGGAACCAAGTTGGAAAACACACTT
CAGGATATTATCCAGGAGAACTTCCCCAACCTAGCAAGAC
AGGCCAACATTCAAATTCAGGAAATAGAGAGAACACCACA
AAGATACTCCTTGAGAAGAACAACCTCAAGACACGTAATC
GTCAGATTCACCAAGGTTGAAATAAAGGAAAAATGTTAAG
GGCAACCAGAGTGAAAGGTGAGTTTACCCACAAAGGGAAG
CCCACCAGACTAATAGCAGATCTCTCTGCAGAAACCCTAC
AAGCCAGAAGAGAGTGGGGGTCAATATTCAACATTCTTAA
AGAAAAGAATATTCAACTCAGAACTTCATATCCAAACAAA
CTAAGCTTCATAAGCAAAGGAGAAATAGAAACCTTTACAG
ACAAGCAAATGCTGAGAGATTTTGTCACCAATAGGCCTGC
CTTACAAGTGCTCCTGAAGGAAGACCTAAATATGTAAAGG
AAAAACTGGTACCAATCATTGCAAAAACATACTAAATTAT
AAAGACCATCAACACTGTGAAGAAACTGTATCAACTAATG
GGCAAAATAACCAGCTAGCATCACAAGGACAGGATCAAAT
TCACACATAACAATATTAAGCTTAAATGTAAATGGGCTAA
ATGCCCCAATTGAAAGGCACAGACTGGCAAATTGGATAAA
GAGTCAAGACCCATTTGTGTGTTGTATTCAGGGGACCCAT
ATCACATGCAAAGACACACAAAGGCTCAAAATAAAGGAAA
GGAGAAAAATTTACCAAGCAAATGGAAAGCAAAAGAAAAA
AGAAAAAGAAAAAAAAGCAGGTATCGCAATCCTAGTCTAT
AATAAAACAGACTTTAAACCAACAAAGATCAAAAAAAGGC
ATTACGTTATGGTAAAGGGATCAATGCAACAAGAAGAGCT
ATCCTAAATATATATGCACCCAATGCAGGAACACCCAGAT
TCATAAAGCAAGTTTTAGAAACCTATAAATAGGTTTAGAC
TCCGACACAATAGTAGTGGGAGACTTTAACACCCCAATGT
CAATGTTAGACAGATCAATGAGACAGAGAATTAACAAGAA
TATTCAGGACTTGAACTTTGGTCTGGACCTAATAGACATC
TACAGAACTCTCTAACTCAAATCAACAAAATATACATTCT
TCTCAGCACCACATCACACTTAATCTAAAACTGACCACAT
AACTGGAAGTAAAACACTCCTCAGCAAATGCAAAAGAACA
AAAATCACAACAAACAGTCTCTCAGACCACAGTGCAATCA
AATTAGAACTGAGGATGAAGAAACTCACTCAAAACCACTC
AACTACATGGAAACTGAACAACCTGTTCCTGAATGACTAT
GCAGTAAACAATGAAATTAAGGCAAAAATAAAGAAGTTCT
TTGAAACCAAAGAGAACAAAACCACAATGTACCAGAATCT
CTGGGATATAGCTAAAGCAGTGTTTAGAGGGAAATTTATA
GCACTAAATGCCTACACAAGAAAGGGGAAAAGATCTAAAA
TCGACACCCTGACATCACAATTAAGAGAACTAGAGAAGCA
AGAGCAAATTAATTGAAAAACTAGGAGAAGATAAGAAATA
ACTAAGATCAGAGCAGAACTGATGCAGATAGAGACACGAA
AAACCCTTTAAAAAATTAATGAATTCAGGAGCTGGTTCTC
TGAAAAGATTAACAAAATAGATAGACTGCTAGCCAGACTA
ATAAAGAAGAAAAGAGAGGAATTAAATAGAAACAAGAAAA
AATGATAAAAGGGATATCACCACTGATCCCATGGAAATAC
AAACCATCAGAGATTACTATAAACACCTCTATGCAAATAA
ACTAGAAAATCTAGGAGAAATGGATAAATTTTGGGACACA
CACACCCTCTCAAGACTAAACCAGAAGGAGTTGAATCCTT
TAATAGATGAATAACAAATTCTGAAATTGAGGCAGTAATT
AATAGCCTCCCAACCAAGAAAAGCCCAGGATCAGATGAAT
TCACAGCCAAATTCTACCAGAGGCACAAAGAGGAGCTGGT
ACCATTCCTTCTGAAACTATTCTCAACAATAGAAAAAGGA
GGACTCCTCTCTAACTCATTTTATGAGGTGAGCATCATCC
TGATACCAAAACCTGACAGAGAACCAAGAAAGAAAATTTC
AGGTCAATATCCCTGATGAACATAGATGTGATAATCCTCA
ATAAAATACTGGCAAACTGAATCCAGCAGCACATCAAAAA
GCTTATCCACCACAATCAAGTCGACTTCATCCTGGGGATG
CAAGGCTGGTTCAACATATGCAAATCAGTAAACGTAATCC
ATCACATAAACAGAATTAATATACAAAAAAAACACATGAT
TATCTCAGTAGATGCAGAAAAGGCCTTTAATAAAATTCAG
TACCCCTTCATGCTAAAAACTATCAATAAAAAAGGTATTG
ATGGAACACATCTTAAAATAATAAGAGCTATTTATGACAA
ACCCACAGCCTATATTATATTGAATGGGCAAAAGCTGGAA
GTATTCCCTTTGAAAACCGGCACAAGACAAGGATGCCCTC
TGTCACCACTCCTATTCAACATAGTAGTGGAAGTTTCTGG
CCAGGGCAATCAAGCAAGAGAAAGAAATAAAGGTTGTTCA
AATAGGAAGAGAGGAAGTCAAATTGTCTCTGTTTGCAGAT
GACATGATTGTCTATTTAGAAAACCCCATCGTCTACGCAA
AAAAATCTCTTTAAGCTGATAAGCAACTTCAGCAAAGTCT
CAGGATACAAAATCAATATGCAAAAATCACAAGCATTCCT
ATATACCAACAATAGACAGAGAGCCAAATCAAGAGTGAAA
TCCCATACACAATTGCTACAAAGAAGATAAAATACCTAGG
AATACAACTTACAAGGGATGGGAAGGACCTCTTCAGGGAG
AACTACAAAGCACTGCTCAAGGAAATAAGAGAGGATACAA
ACAAATGGACAAACATTCCATGCTTGTGGATACGAAGAAT
CAATATTGTGTAAATGGCCATACTGTCCAAAGAAATTTAT
GGATTCCATGCTATCCCCATCAAGCTATCATTGACTTTCT
TCACAGAATTAGAAAAAACTACTTTAAATTGCACATGAAA
CCAAAAAAGAGCCCATATTGCCAAATACTCTTAGGCAAAA
AGAACAAAGATGGAGGCATCATGCTACCTAACTTCAAACT
CTACCACAAGGCTACAGTGACTAAAACAGCATGGCACCAG
TACCAAAACAGATATATAGAACAATGGATCAAAACAGAGG
CCTCAAGAAATGATGCCACACAGCTACAACAATCTGATCT
TTGACAAACCTGACACAAACAAGCAATGGGGAAATGATTC
CCTACTTAATAAATGGTGTTGGAAAAACTGGCTAGCCATA
TGTAGAAAACTGAAACTGGACCACTTCCTTACACCTTATA
CAAAAATTAACTGAAGATGGATTAAAGACTTAAACATAAG
ACCTAAAACCATAAAAATCCTAGAAGAAAACCTAGGCAAT
ATCATTCAGTATCTTGGCATGTGCAAAGGCTTCATGACTA
AAACACTAAAAGCAATGCTAACAAAAGCCAAAATTGACAA
ATGGGATCTAATTAAACTAAAGAGCTTCTGCACAGCAAAA
TAAACTATCATCAGAGTGAACAGGCAACCAACAGAATGGG
AGAAAATTTTTGTAATCTATCCACCTGACAAAGGGCTAAT
ATACAGAATCTACAGAGAACTGAAACACATTTACAAGAAA
AAAAAAAAAAGACATCAAAAAGTGGGCAAGGGATATGAAC
AGACACTTCTCAAAAGAAGACATTTATGCAGCTAACAAAC
ATATGGAAAAAGCTCATCATCAATGATCATTGGGGAAATG
CAAATCAAAACCACAATGAGATACTATCTCATGCCAGTTA
GAATGGTGATCATTAAAAAGTCAGGAAACAACAGATGCTG
GACAAGATGTGGACAAATAGAAATGCTTTTACACTGTTGG
TGGGAGTGTCAATTAGTTCAACCATTGTGAAAGACAGTGT
GGTGATTCCCCAGTTATCTAGAACCAGAAATACCGTTTGA
CCCAGCAATCCCATTACTATTATATACCCAAAGGATTATA
AATTATTCTACTGTAAAGACACATGGACATATATGTTTAT
TGCAGCACTGTTCACAATAGTAAAGACAAACCCAAATGCC
CATCAATGATAGTCTGGATAAAGAAAATGTGGCACATATA
CACCATGAAATACTATGCAGCCATAAAAAATGTTGAGTAC
ATGTCTTTTGCAGGGAAATGGGAAGCTGGAAACCACCATT
CTCAGCAAACTAACACAGGAACAGAAAACCAAACACCACA
TGTTCTCACTCATGAGTGGGAGTTGAACAACAAGAACACA
TCGACAAAGGGAGGAGAACATCACACACTGGGGTTTGTTG
AGGGGTTGGGATGCAAGGGGAGGGATAACATTAGGAGAAA
TACGTAATGGAGGTGACAGGTTGATGGGTGCAGCAAACCA
CCAAGGCACGTGTATACCTGTGTAATAAACCTGCACGTTC
TGCACATGTATCCCAGAACTTAAAGTATACTTAAAAAAAA
AAAAAACCCAATAATAATAAGTAGGCCTTCTGGTGCTTAC
ACAATATTATGTATTTTTAAGAAAAAAGTAATTTTTTTCT
AAAGTGTATAATTTTATACACAAATATAAAAGAAAATCAT
TTTATGCCATCATTCATGGGAAACCAAATCCTGTCTGACA
AAATAGATATACTTATTTATTTTACATAAAGAAAAAATAA
AACATGAATTAGAAGACAAATATAAAGCTCCACACAAATC
TGAAGTGAAGGTTACTATTAATTACAAGGATAAAAAGTGA
ACAATGAAAATAAGCAAATGATACAATGCAAGCAAACGTA
AATTTTAAATATTACATATAAAAACATATTAGGAAAGAGG
CTTAAATGACTCAAATAAGAGATTTATTGGCTCAAAACTT
TCAAATACAATGGCTCCATATATATAACCTCCCAAGCCCC
GAAAATTTTTATAAAACCTTACTGTGGAAAAATATACTAA
GTTTTATGACATGTTTGCATGTAAATATGAATTAGATTAT
ATATGTTGGGTAAATAAGAGATTGATATCAGTAAGGACAT
GCTTGTTTATATGCAATTTTTCCTATCAGGTAAATGTTTT
GAAGAGATGCTTAAAAATCCTGAAACTCCCATGTGAGCAT
TTTCCTTTGGGCTAAGAAGTTAATAGTTGACAGAATTTTA
ACTGCTAAACTTTCCAATCTGTTAAGCTATCTCTGGAATA
TTTAACTGTAGTAGGGAAGCTGTAAGGGCACATTCTCCTT
TATTTAGAAAAATAATTGGAAATGTCTCCTCCTGGATCAC
ATTTATTAGCTTTGGTGAAACTGTTCTGCATTTTGGGGAA
AAAAGTAATGTCTTCTGGAATCTTCATTTCGGGGGAGGCA
CAAGTCTCATGACTTAAAGCTACAATAGATTGACTGTCAT
TCCAGGTGGAAATTCTCAAAGAGTTTTAATTGTACTAATA
TTTTTATTGGGATTACTATGGCTTTTATCAGGTCTCTGAT
TGCAATGTCCCTAGGTTTTGAGTCGCTGGCACAAAATCAA
TCGCTATTACAGCCAGATTATTTTAGTGTATGATTTTGCA
GAATAAGAGGGTTTTCAGGAACACATATTTAGCAGAATCT
CCTGTACCTTATTATTGTAATATGTCTTAAATTAGTAATA
GGTAAAGATAAAGTGCTAAAGAATATCTTCAATGTCAAAA
TATAAGCATTTCAAGAAATATGTGAAGTAAAATAAAAAAG
CTTGCTACTTGGGAGGCTGAGGCAGGAGAATCGCTTGAAT
CTGGCCGTAGGGATAGATGCGGGTGGAGGCTGCAGTGAGC
TGAGATGGCGCCACTGCTCCAGCCTGGGAGGCTAACTGAG
ACTCCGTCTCAAAAATAAAAAAAAAACCTCAGGCCTGTAA
TCCCAGCACTTTGGGAGGCCGAGATGGGCGGATCACGAGG
TCAGGAGATCGAGACCATCCTGGCTAACACGTTGAAACCC
CGTCTCTACTAAAAAAAATACAAAAAAACAAGCGAGGCTG
GCGTGGCGCCTGTAGTCCCAGCTACTCGGGAGGCTGAGGC
AGGAGAATGGTGTAAATCCGGGAGGCAGAGCTTGCAGTGA
GCTGAGATCCAGCCACTGCACTCCAACCTGGGCAACAGAG
CCAGACTCTGTCTCAAAAAAAAAAAAAAGAAAAAAAAAAA
AAAAGCGTGCTACTAACTTAATAGTCAGTAGACAATACCA
AAAATTACAATAGCAGAAATAGTCATAATCTTGTAGCACT
TAGAGAAAATAGAAAAAGTTCTTTATTTGATCTGCAATGT
TCTAGCAAGCTAAATAAATAATAAACTCTTCAGTAGAAGT
AACCATAAGTTTTCTTTCTCTTATCTCTGCATATTTTTAT
GTCATTCCTTCATTACATTCTCAAGTAGGTTTGTGTTGTT
ATGTTAAATTTTAGTTTATTTATTATGAAAGAAAATATTA
CCATTTTGGGAAGTTTATACAACAAGAAGAATCACTTTTG
TATTCATTCTATAACTCATTTATAATCTTCTTATTGATTT
TCCTTAGGAAAAAAGTTACCAAAATGAAAAAAATAACAAT
ATATTAATTAAAATATTATTTATAGTTATATTCAAAATGA
AGTAATAAATGTTTGACAAGTTACCATATATCAAACTGAA
ATATTTGCTTGTTATAAAAATGATTATTATTAATATATCA
AAATAGTAAAATATTCTATGAAATAATATAAATGAGGAAA
AGCAATATATCAAATTATAACAATACCTTGATGATAAATA
GTATTGCTATATATTTAGAAAGAATGCAAAGGTAACATGC
AAAAATGAAAGTATGTTTTATATGATAGAATTAGATTGAT
TCATTTCATATTTTATCTTTTTATATGACATTTTGAATAA
CTTCAAAATAAAATGCTATTAAGTTGCAAAGTTGATATTT
TGTCAACTTTCACAAGAGTTTATTCTTTAAACGTTTTCAA
ATACAAAATAAAAAATGTTGTACTGGAACATACTTAACAT
TATGTTAACTACTGCAGAAGTAACTAAATAAATATAGATC
TAGAGAGATGAGACATAATACTCTATAATTTTTTTAAATT
CTCTAAAGATTATGTACTCTGTACATACTGCTAATCTATA
TTGCATATAATATATAATTACCATTATATATACTGTTCTT
GTGTGTGTTGTCTTTTTCTATATACTCATGAATATTTATT
TCATAAGGCATCATGACAAAAGGCTAATTTTGAAGAATAT
ACCAATGTTGTATTTGAAATAATGTTTTAAATGAAGATTT
TTAAAAATATTTGTAACTAAGTACTATAATTACTTTGTTA
TGTTTGATAGTTTGGAAATTCCATTTTTGACTACTTTATT
ATCTGTTATCCCTTCTTATTAATGTAAGGTTGATAATTCC
TGGTCATTCCCCCTTATTCATTGTAAGATCTTACAAGTTT
TCGTTTTTGTTGAACGAAGGCATTCTCCTTAAACAAATTT
CAGTTAGGCCCCTTCAAGCCATTTTTCAACTCAACCCAAT
CTTGAGCTTGGTCCTCAAGAACAGGAATCTTGCTAAGTAA
ATTTCGTGAGAATTTCCCACCTTGGATATCTGATCACATT
TCCTTGCTCACCATCCCCCAGATCCTATCTGGCCTGCCTT
CAGCAAGAATCCTGTCAAGCTGATTTAGTCAAAATCCCCC
GTCAACTCCTGCTGTTTCCTCTTAGTAATTTTCCCTCCAT
TGAGCACAGCATTGTTCTTTGGCTATAAATCCTCACTTTT
TTGTGTGTTGATGTGCTAAATGTTGAGCCCAACCTGTCTT
CACTACTGAAAAACCCCTTTGCAATAGTCCCTTGAATAAA
GTCTTCCTTTTCATCTTTAACAAGCATCAGAATAGTTTTT
TGTTTAACGTTATATCCTACTGGTGAATTAAATTATATTT
CTAAAATTGTTCTACTGTTTTTTAATAATACTCCTTTTGT
GTTGGCTTAAAGTCTAATTCATTAGACATTAACATAGTTA
TGCTGTCTTTCCTCTGCATTATAGACTGTGTATCTTTTTA
TTAATATTTTATTTTCACCTTTTGAAGCTATATATTTCAG
CTATGTGTCTTGTGAACAGCTTATGGTTGAAATTGTATTA
TTTTGATTATTTGTGCATTATCTACTTTTCTAAAATAAGA
AAATTATGGTAGCTACCAAGTCTTTCACGCTTTCCTTGGT
GGTTGTCTTAGATATTACAATATATATCATTGATTTACCA
AATACTGATATTTTACTTCTCCCTGGCCTGTGTAAATACT
TTAGAATGTGCAAACTATTTATTTTCCTCATGGTTTATAT
AGTGCTATTTTATTTTTTTATACTTTTAGAATACACATAA
TATATATTGTTTTGCACACTGTTTTTTTAAATTCATCTAC
ATATTTTGTTTCCAATTTCTCTTCATTTCGTTCTGGGTTT
TCAAGCTTCTGTTTTTATTATTATTATTATTATTTTTTTT
TTGCCTATAGAAGACACTTTAGAGTGTTACTGCTATTCAA
ACATTCACTTCATTTTTGTTAGGGGTATATTTTCAATTAA
GTACATATTCTACATTGGTATATGTTATGAGTGACTATCT
ATTCAAGGATTTTATCAGATTATCTCTTTTCCTTTCTCTG
CCATTTCTGTGTATGTGCGTGTGTGTGTGTGTGTGTGTGT
GTGTGTGTGTCTTTCTCTTTCTTTCTCTCTCTCTTTTCTT
TTCCTTCTTTTCCTTCTCCTTTACCTTCTCCCTATCTGTT
TCCCTCTCTCTTTTTTTTGGCGGACTCTGGAATTCCTTTT
GTGTACTGCAAGGACTTAAGGCAATGGTCCCCAACCGTTT
TGGCAAAAGGGACCAGTTTTGTGGAAGACATTTTTTTTCC
ACAGACAGAGCTTGGGGGGATGGCTTCAGGATGATTCAAG
TGCAATACATTTATTGTGCACTTTATTTCTATTATTATTA
CATTGTTATATATAACAAATTATTTATACAACTCACCATA
ATGTAGAATGAGTGGGAGCCCTGAGCTTGTTTTCTTGCAA
CTAGATGGTTGCATCTTGGGGTGATGGGAGACAGTGTCAG
ATCATCAGGCATTAGATTCTCTGTCATGAGGGGCATGGAA
TCTACCTCACATGCACAGTTTGTGCTCCTATGAGAATCTG
GTACTGCCTCTGATCTGACAGGAGGAAGAGCTCAGGAGGT
AATGTGAGCCATAGGGAGTAAAGCTGCAAATACAAATGAA
GCTGCCCTTGCTCACTGGCCCACTGTTTATCTCCTACTGT
GTGACCTGATTGCTAACAGTCCATGGACTGGTACCTATCC
AAGGCTCAAGTGTTGGGGAACCCAGGCTTAAAGAATATAA
AATGTCTGGGTAGTTTCTCAGCTTCATACCCTTTTTATTT
CAGAATTGACAGATGATCTTATTAGAAAAAAATAATCTCA
AATTTTAGGTTCACCTCTTGTTTGTTGTTGTTGTTTTTGG
TGAGTGTTGCCCCTGTAATTTTTACTGTTAGCTCTTAGAT
GTTTTCAAGGAGATAATTATTACTGCTCATAAAGCTTTTC
TAGTTATTCTTAGTGGGAGAATTGGTCTGAATTACCATTT
CTGTCTCTGCTGAAAGTAATCCTCCAGTACTTGCAATATT
ACACTGGTAAGATTCTACCATTTTGTTGAATATACATGGG
GTCCAGTAATTTCACTGTTATATAATTTTTCACTGTTTAT
TCCTGGCAAAGGATGTTTTAAAAATTTTTATTACAAAGAT
TATTTTCCTAAATATTTTTGTGAATATTTATTGGTACACA
TGAGCAAGAATTTTTCTTGCATGTAAGACTTACCCTATGG
GAGCCTGTGTGATTCTTTCCTCCATAAAGGGTTTGTTTCA
GCTACTTCTAGAAGCCAGAGAATGCTTCCAAACAGGAGAC
ACTGAATGCCTCAGAGGAGAGTTCCATGCTCAGATTTGAC
ACATTAGTGTTTAAAACTTTCAAATCTTGAGGCAATGGTC
TATGTCTCAGGAAAAATCAGCCCCTTTAGGTTCCTGCTCT
TCCACACTGCCTGGATGCCTGTTTCCATTATGGCCCTTGC
TGCTGCTCCATCTTCCTATGGCTTCTCCCGGTTTCTTAGA
CTCTAATTTCCAAGTACTTTGGCATCCTCTCTAGCTTTTT
CTGACTCTTCAATTTACTAAAGCTTTTCTCCTTGACCATG
AAAGCATAATTTCAAAGAATTATCACAATAAATTACACAT
AGTCCTTATAAAGATTCATTATATATCTCAATTATCATTT
TATTTATTGTGAATCCCTCAATACTGAGCACAGAATAGTT
AAATGCTTGGCACAAGGTTACACAACTGATATCTGTAAGA
ATCATTTTTCAAACCTCATTCTTCTGATGCCTATACTCTG
TTATTTTCTTTTTATACATGCTATTTTTACAAAATGATTC
TCACATATTAAGTTCCTCAAATACAATTTTTAAAATAAAG
TTGAACTAGACAGGTCAATAAATGCCTTAGGATAGCTGAT
TGAATTAATAAGTGAAATTAACAAACAGAAAAGAGGAAAT
TTCACTATCACTCTATTTCATTCCTCAACGTCTTTTCAAC
TTCTGTACAAGTAAGTATCTCAGGGCCTTTAATTATTTAA
TTGATTGGTTACAAAATTGTGTGCCTCGCAAATTTGAATC
ACTTAAACAGAAATAAAGTGCCTGGGCAAATTCTGAGAAA
TTGGATTAATAAACTGAACTACTGATGTTGGCTTAGATAT
TATATTTCAGTTGAAAGGCAAACTTGTAAACAGGAGAGTG
CATTTGTATATATAGTACATTTTATTAAATAAAGAAATGT
ACAATATCTTACAATTAATCTTTTTGTCCAGCATCTTTTG
AGTCTGTCTGGACACTTTTCTTTGTATCTATCCTGAGTAT
ATAGTAATGCATTCTCTTGTCATGTACTGGATAAATGTAC
TAATTCTTTAAAATTTGCTCATATCTGGACTTTACTTATT
TTGTAATCTTTGCTAATTGAGGGAAAATCTAATGTTTTCT
CTTCCCTTTTAAAATATAAAATGTATCCCATAATAGATGC
TGCTATCTGCTGTAGGAACAAAAATCTAGAATTCTGAACA
TGGAACATTTATGAAGAAACATGTTACAACTAAATGACAC
ATTCTTTCTCTATATAATGCTCGCTGTGAACCTATTACTA
TTAAGTCCCACACAGACTGTGAGTTTGGGAGGAACAGCAG
AGAGTAATAGCCCCCATGGTGCTTCAACCAACCCTGGCCA
TTAATTGTATACTCTAAGTGGCTCATTAGAAATCTTAGGA
AGTGTCTTTGCTATACAGGCAAAAAGGGTGATTGGAAGAT
AAGATGCAAGATGAGAAAGCACTGCTACCCCGTGAAGTCA
AGGGACAAGAACATTGTGATTGACTGTGTTACAAGGCCAC
TGTTAAATTGAGCAGAATCAAGACTGACAGAAAACTCTGG
GGTTGGCAATCAGTAAGTCACATTTTGTTACATGCACAAG
GACTGGAATATATTTTATGAAACATATAGGAAAGCTAAGA
GGCATTGTGGAAAGAAAATAAAAGATATTAAAAAGTGTTT
TGGAGTTAAGCTTACTTTGGTTTTAAGAAACAGGTAAAAC
ATAATTTTAATCAAAGGAACATTTTTGTGTTTGCAACCAA
AAGTATAAATGTTAATATATTCGGAAAGCATACATGGTAT
AGAAACAAGTTTGAATCCTTAATACAGTTTTTCAGTAATC
AAATTACTAACAAATTTTAAAAATATAATTAGTAATTAAA
AATTTAAAGGATATAAGAATTTGGAATGCAAGCAATAATA
AATTTCAAATATATATTTAAAAATAATATGACTCTAAATA
GCTTTATTGAAAAGTTTCCAGATGTAGGGGACCTTATGGT
TTATAATAACAAAAAGTTGTTTTAGTATTTTATCTCTATA
GAAACATTTTTGTTCTAACAAGAAATCCATAAATGTTTAG
AACAAGTAAATTTAAAATATCATTTTACATGAATGTGAAA
TACAGAAAAAAAATTCTATTAGAAGCATGTAATGTCCTAA
AGCCATATTATAAATTCTATATTTGTCAGTTAGATACATT
TTGAATATTCCTTATAACTGAAAGTGTTCTTAAGAATTTC
TAAGATTTAAAGTCTCCTTTTGTTCACCATAGATTAATAA
CTCCAAATCATTCATTTATTCCTTCATTAATTTCTAACCA
ATAGCATCTTCTTGCTCTACTGCTTATATAACATTGAGTA
AGTCCTATTCCATTCTCTCAAGGATCTCAGATGCTAGTGA
ATGAGAATGAGACATAAACAGTCAAGTGGACAATAAAAGA
GAGAGAAAGGGATTAAATATAAAAACAAATACAGGTCATG
GGGTGGCCTCGTCTGGGAAGAATTTATAGAATTTTTAAGA
AATGTAGAAGTAAATAAAATGATCATGACTGAGGCCATTT
CAGCAAACAGAATACCATGATGTAATACAGGAAGAGCAAT
GAGAAACAGCATTTGGCATTAGGATAACATGAGGAAATTT
CTGTTATTGGAATGCAAAGGACTAAACAGGTAATTAGAGA
GATGGCTATACTCTAACACTAACAAAACTACATACTGATA
TCCACCATTAATATAGATGCGAAAATGTCAACAGAGATCT
AACAAACTGAATCCAGCAATGCTAGTGCACTATCAATGTT
TATTCCTGGAATACAAAGTTAGTTTAATATTTGAAAATCA
ATCAGTGTAAATCACCATATAAACAGAATACAGAAAAAAA
TGTAAATATATCAATAGATGCAGAAAATCACTTGAACAAA
TTCAGCATCCAATTGTGATATAATCTAGTACTCTAGCAAT
GTATTATGTAGTTATGAAAAATCTAGAGCTAATATCTAAC
AATATTTTCCTTTAATATTGACAAGTCAAGGATGTCTACT
CTTACCATTTCTATGCAACATAGTGCTAGAGGTCCTAACT
AGTGCAATAAGAGAAGAAAAATAGGTAAAAGTTACATGAA
CAGGAAATCAAGGAGTAAAACTCTTTATTCAGAGATTACA
TGATTATAAGTTGAGAAAATCCTGATAATTCTAAAATAAA
TGTTAGAACTGATAATGAGTTTAGTAAGATCATGGGATAT
AAGATCAAAATACAAAAATCATTTGTAACCATATATAAAT
CAATGAAACCCTGAATTTTATCTAAAATGTCCTTTATATT
AGCATCAAAAATATGAAATATTTGGGGATACGTATAACCA
AAGATTAAAATAATGTATATGTGTATATATCAAATAATAT
TATATAGCATATATGTATATATTCATATACACACTCATAT
GTGAAAGAAAATGCAGTGAAGATATTTACTACAAAAGCAG
CCCAAAACAAAAAACACCATGAATCAAATTGGTATGTCTT
GATGTGGTACTGTGGCACTGTCTGTCTCATAAACTAGGAT
GGTGGAGAGAGAAACTCGGATGGTGGAGAGATAGAACTAG
AGAAAATATTACTACATCAGCTCCATTAATATTAATAAAT
AATACTGAAGGTAACCAAGGAATACTACAACAATTAGAGT
TACTTCAAACTTTATTGTTTTAACTGTATCAGAGAAAAGT
TACTGTTAACTTGTCCAGAGCTCATCTCCTACAAGTTCAC
TTCACAGAAAAAAAGTTGAGAGGCAGTCCCCTAGAAAGTA
GTCACAGACTAGTGTTAGGCAATCAGTTCTGATCAAGAGT
TGCCAGAACAGCGATATTATTGTGCCTTACCGTTCCTTTT
CTTCTCTGCACTTACAGATTTTTGAAAAGTATTTAAACCT
TATTTACAGCCAGTGATTTTTATTAAAAAAAAAATGAAGA
AAGTTGATAGTATTATTCGATTACATGTGTCTTACTGTGG
GTACACCGGTGTTTAATATTAGAGTATTAACATATAATGT
CCAGCTAACTCAATTACAGATTTAAGTTGACATGGAAACT
TAATTCATTTTAATATACAATAGATACTGAGTGATCATCA
TATGAATTGTGGCTACATGAGAATGGTACCTAATCTGTGA
TATGACAGCTGAGTAGAAATTGAGTCACTATAGCTGAAAA
GAGATCTTATTTCAGGCAGACAAATAGCAAGTGCAAAAGA
CATTAAGTGTATGTAAGCATGGCAGATACAAGAAAATGAA
AGTAGTATTGTAAGCCAAGAGAGCACAGTTTTATACAACG
TGAAGCTGGAAAATTTGGTTGGGGCCAGGCCATGGAGTTT
AAAAGCCAAAGACAGGAATTGATCCAAAGAACAGTGGAAA
TAATTCTAACCACAAAGAATCATGATGGGGGTACGACACA
CTTATATAAGTTTTGAAACTGTATCTCTGACTAGTTGTAA
AGAATTCAGATTAGATGTAGTCAGGAGGTGCTTTCAGTAG
TCCAAATGGCAAGAGAAACAACTGTGAATCATTAAAGCAG
AAGAGCGAATTTTTGGGGAGGATTATTATTAGCTAAAGAA
TTCTTTAATGTAGTCACAGAAGTAGGACTAGAAAGCAAGC
AAGAACAAAGAAAGCAAGGTGACCAAATCAAAGTAAAAAT
CACACCTCTGAGTTCATACGGTAAGCAAATTTATATCTCT
CAACCTCACACCTCTGAACCTTCTGTGCCACCGGATATTT
GATATGGCTGGAGCCATTGCAGCTTCTGTTGCTACCAGAA
CTGTAAACAAGATGCTGCTGTTGCTCCTACTGTGAACACC
AACATGAATCCTTTACTTTTTGTGATTATTTTTTTATTTC
TCATTGGAGATTTCAATTTATAGGCATATGCATTTGATTA
TCCAACCTAGAACATGTTTATGCTGGAAAAGTGCTCCCTT
GTAGTTTCTCTGAGTCCAAACCAGTCTTACTCAGTGTAGA
ATTTTTCACCCACAAGAATGGGGTTCAGACAGTGAGCAAA
CAATATTGTAACAAATGTCCATTCCAATCACTATATATAT
ATATAATAGATTTTTAAAAATGTTTTAAGGAAATAGTATA
GAGTAAGAAAATAAAAATACTTTCATTTAAAATTTTAGCT
AATTATTTAGATATGGCAGAAAATGTCTCAGAAAGTCTTA
AATGTGACTCTCCTTACTTTTTTCCCCTATATGGTCTTGT
GGTGTTTGTCAACTGATTTAATATCCTGGGCTTCCCTTTT
ATGATTGACTTTATACTTTAGTATAGTAAGGAATTATAGA
TTACCCTCATTTTATTTAATGCACACTCTCTTTGGAAGAT
ACTCTGCATGTGAGTAGATAAGACAGAAAGCAAGTGTAAA
TGACTGCTGGTCTAGACTTATGATTAAAAAGAAAAAAAGA
CTGCATCCCCTCCAAATTCATGTGTTGAAGCTCTAAGCAC
TCCCCAGTGTGACTGTATTGGAGATAAGGCCTTTAAGTAG
GTGAATAGGGTTAAATAAGGTCATCAAATCTAACTTTGAT
CCAATACAATTGATTCCCTTGTAGGAAAAGAGAAAGAGAC
ACCAGAACTTTCTCTCTGCCATGTGAAGACACACTGAGAA
GGTGTCTGTCTGAAAGCCTGGAAGAGAAGCTGCACCAAAA
ATTTACCATGCTGGCCTTGATCTTGGACTTCACAGGCCCC
AGAACTATGAGAATAAATTTCTGTTATTTTAACTACCCAA
TTTATGGTAGTTTATTATGGTAGCCTGAGAAGATTAACAC
ACTAATAATACATTCTCTGACTTTTACCGATTTTGTATTC
CTTATGGTTTCAGGAAGATGAGAGAAGACCACGGTGTATG
TCAAATAAGATCATTAACTATACTATAGATGATATTATAT
AGTATTATGATAATGTTTGAAGAATTTCCCATGAATGCAT
AAAATAAAAACGTTCTGTATTAAAGAAAACATTTTAACAT
TTACATATGATATAAAAATAAATGCAATTTTCCAAATTCT
AATGCAATAATGAATTGTACTCGCTATTATATATGAAACA
ACTATTTATATATTAAGCAGACTTTTCCACTGAGAATATT
TAAGAAAAACTCATTTATATAACTATTATGGAAATAATAA
AATCATTTTAGTGTCTTAAATCTTGCTAACATTCATATAT
GATATGTGCAGTGTTATAAATACATTAAAAGTTTCCATTC
TTTTTTATTATACTTTTATCAATTTGAAAATATATATTTT
ACCTTTGAAAAGTTATACATTGTTCTTATATTCAACAAAA
ATGGTGACTTTTAAAAATCTACCATTAATATCTCATGCTC
ACCATAAATACTATATTATTTTACAAGCAAATGGGATATT
TTCAATGGGCCTCTCAAAATAATTTAAAAACTTATCAGAG
GAATTTAGCAACAATTGCTCAAAGAAATTCCATTTTACTA
GAAATATTTGGTTATATTATCTGTGATCAAAATTTCTACT
CATCTTTCCCAATATCATCTCTCAGTTTTTAACTGATTAT
GTTACTTTTCCCTCTATGTCATATAAAGAATATAATGAAA
TCTGGAAGAAAATTAGTACTTATTTTATTTCACTTAACTA
TGAAATTTTGGGGCTGCTTATGCCTATAAAAAATTTTCTT
TAAAATTCCTTGTGTCTTGTGTCAAAGGAATATCAACTGA
TTTATGGGAGGATAGAAAAAAAAATGAGACTATAGCACAT
ATATACAAATAAGCATAGTATTTTAAATATTTTTAATGTA
TATCTGTTTATAATACTTGAGAATTTTTTTTTTTTTTTTT
TGAGACGGAGCCTTGCTCTGTCGCCCAGTCTGGAGTGCAG
TGGCACCATCTTGGCTCAGTGCAACCTCCACCTCCCAGTT
TCTAGTGATTCTTCTGCCTCAGCCTCCCAAGTAGCTGAGA
CTACAGGCAAGTGCCACCACGCCCAGCTGATTTTTTGTAC
TTTTAGTAGAGACCAGGTTTCACTGTGTTAGCCAGGATAA
TCTCGATCTCCTGATCTCATGATCTGCCCTCCTCAGTCTC
CCAAAGTGCTGAGATTACAGGCGTGAGCCACAGCGCCCAG
CCAATACTTAAGAATATTAATTCCTTTACTTTAAAATGTT
TAAATTTATTTTCTTTTATGATCTAGGTTGAAGGGATTTT
TCTGTAAGTAGTAATTTTAAATGCATAGTTATATTTAATA
TACAATAGTGTGGGTAATGACAGAAACAGTTACGTTAGTT
CAGTTATAATTCTTCCTTGGAATTCAGTGAGAATTTGTGC
AATTGAATCTTTACACTGGACAATGTTCATGGGTTTTTCT
TAACTGAGTATTTGGCTTGGGAGTGGAAGGGTGGCTGAAA
AGAAAAGGGTGGCTGAAAAAATGATTACTATTCAAATCTC
TTTCAAACACATTTGCATGATAGTTTTAATCAATCAATAA
TAATGTATGGGTCTGTAAGGAATTTATAATAATCTGTCAA
CTAAAACAATCTAATTTCAGATAGTCGCTATTTTGCTTTA
TTCTCTCCCTATTGACCATGAAGGTCATAACATTGTAACT
GCAGAACCTATATACAAATTGGTAGATATTTGCAATGCAT
ATGGTTTCCCTGTATCTTCTCTAAACACTTTTAGAAGAAC
TTCAGCCTCAACTTACTTTCCCCTTGCCTTCCCTTGTAAT
ACTGAACAGGCATGGGACCTAGGCCTAACTATTTGTATCC
AACTTGATATTTAATTTTTAAAACAATAAATTAGACAAGC
AGATATTTAGTAGAGTCCATAATCTTACAAGAGTGAAGGT
AAAGGTGTATGGCCCTTGATGGTAGAAATTGTGTTGAGTC
ACTTATTCAGCATCTCACTGTGGCATATTAATCACATAAT
GAAAAGAAGTCAAGAAAAGACGAAAGATGCTTGTACTAAA
ATAAAAGCATATTCTTGCAGGTGGATGGATTCAAACTGGC
CACTGTTTTTTTTTTTTTCTTTCTTGTAAAAGTTTTATAT
ACATTCATTTATGGTCTAACGCAATCAGAAAATATTGGAT
GTTTTAATTCAAGGCTTGTTTTTCTCCTAGAATGAAAACA
GTGTCAATAAAAGTGCTGAATGTGTTTCTTCAGTTTCACC
TGGCTATATGGTATGAAACCAAGGTGCTCTTTTTTTTTGC
AAAAACTAAACATTAAAGTAAATAAATGTATAAAACTTTA
CTTTGAGAGTCATATCTCAGTGGATTCACAGCAGAATCAT
TTTGCTCTAATAGACAGCCTTTACTCTACAGAATTTTTAC
TCTAACATTTAGAGCATTAGACATATGGCCTGTTTTGTTT
ATTAGAGAAAGCTAATAGAAGTCCTTCTAGGCTAGGGCAA
GTAACTACAATGGGAGGAAGAAAGAAGCAAGATGGAGTAT
GAGACTGAATAAAGTTAATGAAAAGTCTGAGGAGAAAGAT
TTCAGTTCCATTTTTCTCTGGGAATTTTGGAAATGAACAA
CTCTTAATGGGTGCTTTTCACAGTATAGTACAAATTCTAT
TGTGGCATTTTAGAAAGAGAAGGGGACTGAAATACTACTA
CCATGTCTCTCATGGATTATGTATGTTATGAAAAATATCT
AAGTCTTTCAGAGAAATATTATGCTAAACAGTTGCTTTAG
GATTCAATGAGGTCTGAGAGTAAGACCAGACAGTTGTAAA
CATGGAAATTTCTCGCAACATGATAATCTAAAGAAGGAGG
CAAGTTTTGAAAGAGGCCAGGGTTGCTAGCGGAGCGTGAC
TAAGGTAGACAAAATAGTAATAGAATAGGGAGAAAAAAAA
AAGTTTAAATGTTTTAGGACCTTGGCAGTCATGGCAAGGA
TTTTGGTTGTAGATATATGGAAACTCATTGCACATTTTGA
GCAGAGAAGTTACACGATTGATTTTCAGTTTAACCAGTCA
CACTATTTTCTATGTTAGGGATAGAAAGAGTGGAATTGGG
AAGGCAGAAAAAGGTAAAGAACAGATTATTGGAATAAACC
AAGTGAGAGATTACAGTGACTTAATATGACTTGATTAATG
TGTTACCAATGAAATGAGTGAGAAGTGGTCTGATGGTAGA
TGTACTTTGGTGTCTTTCTCAAGAGGATTTGTTGAAAAAT
TGAGTGTGAGCTCCAAGAGAAAGATAGAAGTCTAAGGTTC
TTTCAGATTTTTTACATAACCATCTGTAAGAATGGATTAT
TGCTAACTGAACTGGGGAAGAATCAAGATGGAGTGGGGGT
ACAGCAGCTGAATTTTACACATACTAAAATTAAGATGGCT
ATTATGCTTCTAAGTGACGTTGATGATTAGTATGATGCAT
GGACTCTGGTAAGTCCGGGGAAAAGCACCAGCCCGAAGAT
GTAAATTTGGAAGTAATCAGTAGATTATATTGGAAATCAT
GAAAATAAATGAGACCCTGAGGAAGTTGAGTGTAGATATA
AACATAAAAGATAAGTATTGAATCTTAGAGAATTTCAGCA
TTAAAAATTCAAGATGATGAAATTAAATGAGAAAAAGTGA
CTAAGAAGCACCCAACCAGAGATGTAAAAGGAAGACCAAA
TAATTGTTTTGCTCTGGAAACAGATTAAGAAACTATGGAA
AGGTGTATTGTGTCAAATTCTGTTAATTTGTCAAAGAAGA
TGCTGATCAAAAATGGATCATTGGTATATTTCAGGCATCT
CCCGTGCTCCACCTACGCATCCGGCTCTCTCCCACCACCT
CTACCAACAAAATCCAACCACTGATCAACCACTGATTTTT
TTACTGTCTCTATAGTGTTGCCTCTTCCAGAATGTTGTAT
GTCCACTTCTCAAACAGGCTTCTTTCACTAAGCAATGTAC
ATTTAAGTTTCCTCCGTGTGTTTCTGTGACTTTGTAGTAG
TCTCCTTTACTCATTGACTAACAATTGTATCGTATGAATG
TACAACAGTTCGTTTATTCATTTGCCTTTTGAAGGATATC
GTGGTTGCTGCCCATTTTGGGCAATTATGAAAAAGCACTG
CAGTAATTTCTATGTACATATGTTTTAACTTATTTGGATA
AATAAATAGCAAAAAATGTGGTTGATGATTTGGATAATAA
AACTATGCTCAGCTTCGTAAGAACCCGCCAAACTGTTTTT
CAAAATGGATGTATCATTTGGCATTTCCACCAGCAAAATT
AAGAGTTCCTGTTGCTCCATATCCTGTAACAATTTACTAT
TGTCGGTTTATTTGATTTTAGTCCTTCCAATAAGTATATA
GTGGTATTTTGTAGTTCTTTTAATGTGCAATTCTTAATGA
CATACAATGTTGAGCATATTTTCATGTGCTTATGTCAGCA
TATCTTCTTTGATACAATTTTTGTTCAGATCTTTTGCCTA
TTTTTAAACTGGTTTTTTGTTGTTTTTATTGTGTTATTTT
TATATTTTGATATCAATTCTTTATAAGATATATGTTTTGC
AAATATTTTTTCACAATTTGTGACTTGTCTTTTCATTCTC
TTAACAACGTCTTTTTCAGAGCAGAAGATTTTAATTTTAA
TGCAGGTAACTGCAGTTTTTTTTTTTTTCTTTTATGAACT
GTACTTTTGGTTTTGTGTTTAAAAATTCATGATCAAACTC
AAGGTCACGTAGATTTTCTTCTATGTTATATCCTAGAAGT
TTTAGAGTTTTGTATTTTACATTTAGGTCTGTGACTCACT
TGGAGTTAATTCATCTTATAGATGTAAGGTTTGTGTCTAA
ATTTATTTATTTTTGCATATGGTCATTAATTTGAATGTTA
AGTTTGAGCACGGGGATATTTTATGTGAACACTGAAGGTC
ATAGATATTTATTCACTTAACAAATATTTATTAGACACCA
ACTGTGTACAGACTTCATTCTAGATGTTGGCAAGGACTGG
AATTCTCCCTATTATCTAGTAAGGTACCACCTATCAAACT
CCCTGTTTTGATTCCTTTACATAAACAAATTTAAGGCCCC
CAGCCTGCATCAAGTGTACAGTCCAATGCTATAGTTATAT
ATATAAATAAGGATATACATAATATACATAACCAAGCTAA
GTAATGTTTTGGTCTGAGAATATCAATGTAGCAGATTGCT
ATCCATATTTTCCTCTTCCTGAACACAAAGCTTGACTTCA
TTTTAAGCTTTTTTTTTTTTTTTTTTTTTTGGAGTTACAT
GTGGCCATGAAAAGGTGTTCTCGGTGGAGTGTGAAGGGAA
GTGATGTGGGCCACTTCTAGAGCTGGCCCACAAAATCTCC
TAAATGATCGTCCACACTCTCTCCCTCATTTATCAAATGC
ATGGAGAACATCAAAAGACTTCCTATAGTGTTGGGTTAGT
CAACAAAAGGCTACTGGGTGTCCGTAAATCACTGTGAATA
AGACCACCACACTCATTCTGCTGACGCAAATGAACCGTGC
ATGAGCACAGAATTAAATTTTATTTCTTTCTTATTTCTTT
CTTTTTTCTTTTTTCTTTTTTTCTTTTTTTGAAACAGGGT
CTCCTTCTGTTACTCAGGCTGGAGTGCAGTGCCTCATTAA
AGGCTTGACCTCCCCAGCCTAGGTGATCCTCCCACCTCAA
CCTCAACAGGAGGTTGGGACCACAGGTGTGTACCAGCAAG
CTTGACTAATTTTTTTTTTTTTTTGTAGACATAAAGTCTC
CCTATGTTGCCGAGACTGGTCTCAAACTCCTGGTCTCAAA
GGATCTTCCCTCCTCTGCCTCTGAAAGCGCTGAGATTACA
GGAGTGAGCCACGACATCCTGCTAAGTTTTCTTTTTGGCA
ACTGAAGTTTGGAGTTGTTCATTACAACACTTAAATGATA
TGGACCAGATCATTCATCCAGCCTCAACTGCTGCCTCTTA
AACTCTAAGGAAACTCCTCCTGCCAACAAATGCAAGAAAT
AAATAACAATCTAACAGGCTTACAGAAGCTAATAAGTAAA
GAAAAGGCGTGAAGCATGCTGGATGTATGACTGAGATCAT
ATGCTTAGGCTAAAGACAGCAGCAATCATTTAAGTATAGT
TTTATTATTGTCTTTTGTTTTCATTATTATGACAGTGTTA
ACAGTTGTCAGATACTTGGGGTCCCTGCCTTTGGTTGTCT
TATTCAGCACTTTTTTCTAGGAAGTGCTTGCCTCATAGAT
CACAGTCAATACATTTTTTTTCCTTCTTATAAAAGGATGA
TTGATGATGTAAATTAAATACAGGAGGCAGTTTTTAAAAC
CTTTGTATTTGTCAGTATACTCCTCTTATCCTCTAATTAG
AACATAAATAATGTAACTTACTTATATGTACATCCTTGTA
ACATTTAAAATCTTGCTTCTTATATATAATACTATCAATA
AATGACTGTTGAATAAATGCTCAATAAATATTTGTTGAAT
TGACTTTTAGAGTTGGTCTCTTTCCATAAATAAAGAAATG
AATTCACTTTATGTACTCTTTTAAAATTACTTTTGTCTAT
AAATTCATATTTTCTCCTCAGAGGCAAAACTCTATAATCA
ATGTGAAGGATTGTTTTTCATCCTCCTACAAAGTATGTAT
TTCTTTTGAATAGGAAATACAAGCATCAGAGAGATTTAGA
GATACCAAGAGGATTGGCAATCAAGTAGTTTAGTTCTTCT
TTGTTTTCATTAAAGGAGTGAAAGGCCTCTGGAGTTCATG
AGACACTAAAATTAATGATGCATTCTAATTAAGTAAATGT
TTAGTTCCTTTTCTTAATTGCAATACTGTACAAAATATAA
GCAGAAAAGATCAATTTGCTCCATATCAATTTCTTCAATA
AAAATAAAAATCATCCCACTCCCTGCCAGTCATTCTTTTG
GTGGTCTCATTTTAAATCTCAAAAATTTTTAAATATTTTG
CTAATTATTATCAGCTTCTGAATTTAATCTTATTGTGTTT
AGTGTCTTTTCTTCATATCAAGGTTAGTACTTTTCACATA
ATCTTCAAATTTAATGAACATTATGCACTTTCTCACAGCT
ATGTAAATATTTGTTATACCTAAGTCAGCATGTATTGAGT
GCTACTATGTGTGAGACTATATGCTAGTGGTATGTTCTAA
ATAAGTAAAATTATGTAATACTATATACCTTTAATTCACT
AATTTCTAGAAAGTAGTATTATGTCTATTTTTCCCTACCC
TGATTTCCTATCCATCCCCCATGTAAATGAATAGAAAGAA
TCAACTCTGCTGTTATTTTTTTGGGACAGAGTTTCACTCT
GTTGTCCAGGTTGGAATGCAGCAGTGTGATTATGGTTCAC
TGCAGTCTCAACTTCCTGGGCTCAATCAACTCTACCACCT
CAGTTTCCCGAGTAGCTGAGATTATAGAGCACACCAGCAT
GACCGGCTAATTTTTGTATTTTTTGTAAAGACCATGTTTT
GTCATGTTGCCCAGGCTGGTTTAGAACTTCCAGGCTCAAG
GAACTCTCCCTGCCTAGACCCTCCAAAGAGTTGAAATTCC
AGGTATGAATAGCTGTACCCAGCTTCAACTCAGTTCTAGA
CTCGTGAAAGATGGTGGTTTGCTCAGTACCTGGAGTAATG
GAATGGCAAGAAAGCAAGAGTTTGCTGTTAAATCATCTAG
TTCCTAGAGAGGAAAGAACATACTACTTACATTCTACTGT
GCTCATGAGTATTAGTTTTCTATTGCTGCTGTTACAAATT
ACCACAAGTATAATGACTTATAGTAACATAAATTGTATTA
GTTTGCAGTTCTGGAGGTCAGAAGTCTAAAATCAGTCAGC
AATGTTTCATTTCTTCTGGAAGCTGTAGAGAAGAATCTTC
CCTTTTCCAGATGCTAGAGGGCATCCTCCCTGCATTTCTT
GGCTACTCTCCTCACTCCTCCCCATCACTCCACCAATGCT
TCTGTCCTCACATCTCTGACTCTTTCATTCTAATTCCCTC
TTGTAAGGATGCTTGTGATTACATTGGGCATTTACAGCTG
ATCTAAGATAACTTCTATATCTCCAGATACTTAATGTTTT
AACATTTGCAAAGTCCCTTTTGCCACAAAAGGGAAAGTTA
TCACAAGTTCTGGGAATTAGGATGTGGACAGTTTGGGGGC
CATTATTGTTTCTACTACACCCATACTAGTTAATCATTAA
AATCCAGTTACAAGGAAGGATTGTAAGGAAGTTGTATCTT
ATCATTTCTTTGAATATTCTCATATTTATTATTTCTGTAA
GTTGTTTCAAAAATTGTACACATATATACATGTCTATTGA
CATGCATAGATTCATATATCCACTATGCCAATGAATGTGT
TTTAGTCACTACATTAATAAATAAATGTTGGTAGTACAAA
TAATTTGGAAAATAATTATTTTTTTAATGTCAAAAAATGT
TAATTCTGAGAACTTTGAGTAGCAAAATGTTAAATAATTA
TAAACTAACAGTTTTATAATCCAGCTTATGATACTATAAA
TATTTCACTCTCCCCTAAATATATTTCACTTGCAGGAAGT
TGACAGATGAAGAATGTACACTTATATACATAACTTGTTA
ATAAAATGATATGACATTTTCATCACATTTCTTCAACAAA
CTAGGAAATACAATATAGTGAATAAAAATAATTCAGCAAT
GTCTTTTAGTAATTTTTATAGGCTGATTGTTTACATCTTC
CCAAAGTTTGTGTGTTGATGCCCTAGTCTTCAGTGTGATG
GTATTTTGAAGGAATTAGGGAGGTAATAAGGTTTCCAGTA
GAACATAATGGTGAGTCCCACATAATGGCATTGGTGCCCA
TAAAAAGAGGAAGTTATCTCTCTCTCTTCACCACCTCCCC
CTCCTCTACTTTCACACACCTATGAAGTCCTGTGACCACA
CAGTGACAAGGAGGCTATCTGCAAACCAGAAAGCAGGCCC
TCTGTAGAAATCAAATCAGCTGGAACTTTGATCTTGGAAT
TCCCAGCCTATGTTGTTTAAACCACCCTGTCTATGGTATT
TCATTGGAACAGCTTGAATGAGCAGACTGAGACACTGATT
AGTAACAGTGCTTCAATTTCCTCATACCTCACTTCTCTCA
TGTTAAGGTAAAAAACTAACTTACTTCACAACATGGTGAA
AGGATTAAATGAATATGGTGAATAGTAAGGTATTGATAAG
ACTATGAAGTGTTGTGCAAATGTCATGATTTCTAATATAA
TTTGATTTATTAAGTCAAATATATGTCACATATTCCAAAA
GTTTTTTGAAGAATGCTAAAATTTAATAACAATATTTTTA
AATGTTAGATACAAATTAAATGCAATAAATCTTTGTAAGA
ATGTTAAAGAGGGAAAAATTGATGCAGTCCTTAGTTTCAT
CCATTAAATCAATATTTATTGAGCTCCTTCTCTACGTAGG
GAGATGTGCTAGGTGGTAGAGATACAAAGTCACTGCATTG
AGAATAAAAACATAATCATGGTTCCTTCTTCATGGAACTG
AGAATTACAGTATGTGCTTTGAAATAGGTTAAGCTCTGCA
CCCCTATTATATGCATGTGAAAACTATTTTTTTTTTTTTT
TTTCTTGAGAAGGAGTCTTGTTCTATTGCCACACTGGAGT
GCAGTGGTTTGATCACGGCTCACTGCAACCTCCGCCTCCT
GGGTTCAAGCAATTATCCTGCCTCAGTCTCCTAAGTAATT
GGGATTGCAGGTGCCTGCCACTACTCCCAGCTAATTTTTG
TATTTTTAGTAGAGACGGGGTTTCACCATGTTGGCCAGGC
TGGTCTCGAACTCCCCACCTCAGGCAATTTGCCTGCGTTG
GCCTGGGATTACAGGCATGAGCTGCCGCGCCTGGCCTGAA
AACTAATTATTAATCACACAAAAACACACACCGCAATACG
AATGCTGCTAAAATATGGTTCTAGAAATCCTTCTGTAAAC
CACTAATTTTTCAGATTAGTGCAAACATTTTAATTTTAAA
AGCATACACTATAGACATTTTTAAATGTTTGATTTGATTC
TACGTTCATCTTGTTTAATCCAGAAATGATAACCCTTTTG
AAGTGATGATTAGTGCCAAATTGATTTTAGTGTTGCTATT
CGACTTTAGAATTGACATTTTCAAAACAAAAATGGCTTGT
ATGTAACACACAAATATTGATGTATATGAAAAAACACTGG
TATGGCTCAAGCCACTCCAGAACACTGAACCTTCCTAAAT
GGTTGAAGTCTTGTAGCTTTTATTCAAATTAGAAAGTTTT
TTGTTTGTCTGTTTTTATACTAATGGAACACGTGTGCAAG
GATTTTTTTGTATGTGTATTTTACATAATGTTTCCATTAA
AAAGTGTTGTCTTAGTCTCTGCATTTCTTTCATACTGTGT
GTGTGTGTGTTTCTGTGTATATAGTTTCAGATATGTGTTA
GAGTCTAATTAAACTTCTTATTTTGAGAGGACAGCTTTCC
TCTTGAAACAATCCAATTTCTACATTTTCAGGGAATTTAA
AAAGTAGAACAGACAGGTGACATGATGGAGTATGACATTG
CAGGTGACTGAAATTATCGACAGCTTATATTTCATGAGGG
AAAATAGTCTAGGTAACAGGAACTCAATGCATGTACAAAA
AGAATACTGAGAAAAAAATATATATATATACACACATATA
CATATATATGGTTTGTTTGGTTTTGAGACAGAGTCCCATT
CTGTTGCCAGGCTGGAGTGCAGTGGCGCCATCTTGGCTCA
CAGCAACCTCTGGCTCCCTGGTTCCAGCGATTGTCCTCAA
TCTCCCGAGTAGCTGGGACTACAGGAACCTGCCACCACAT
CCAGCTAAATTTTGTATTTTTAGTAGAGACGGGGTTTCAC
CATGTTGTCCAGGATGATCTCGATCTCCTGACCACGTGAT
TCGCCCGCCCGCCTCTGCCTCCCAAAGTGCTGGGATTACA
GGCGCGAGCCACTGCGCCAGGTCTAAGAATATTAAGGATA
TTTTCTGCAAGGGTAAATTACATGAAATCTCCAATCATGG
GAAGGCAGTAGAGTGGAGGATAAAATAAAGCAGATAAATA
AAAGTTTTCTACCATAAAGAGTATTAGCTATCAACAAAAT
GGATTCTAAGAAGACTGGCTACAATTTATTCATCTTTGTA
CTGTTTTCTCTTCCTTCCACTTATTTCCTAGGCCCACTCT
CAAACAATGCCTATCTTAGTAATAGAATTAACACTAGCTA
AGTTAATAAACCTGCATTTAAAGTTCCTTAGGTTATTAGT
TAGTGTACGATTACACTAATCACTTAACCTCTCTGGTTCT
CAACTTCTTCATCATCATGAGCGATAAGATTAAATGATCC
TTAATGTCCATTCAAGTTCCAACATACTTTTTTATGAGAC
TTGAATACATTAGCCCCAGTTTATTTAGCAGCATATTGAT
CTTATAAAATAAAATGTGAAGACTCCTGCGCACATAGGTA
TTTTTAAAACTTTAGATTCTTTCAAAGGCAAAACTCTAAA
AGGAAAAAAAACATAGCAGAGATTAAAATGAATAAATATC
AATATTTTATTGAAATTAATTATATATGCATAAATGTGTA
TGTCATGTGTGACTTTCTTTGCTATGTAAATAATAGTCTC
AATTTATTTATCTTTATATAACCCATTTTTGTTACAAGTT
AGATTTAATGTCAAAATCACCTGAATCATATGAACATTTT
GCTTCCCAGGCAAATTGCTTTCCAATTTCTGTAATAAAAT
GTATCTTGAATATTGCTTTTAGATTAGAAATTTTAGTGAG
TTAATAGGTAAGAAATATATTAGTTGGAACTCATACACAG
TTCTTATAGGAAGGCAGCACCAGGATGGCTAACAAAAGCA
TTACCAATAATATAAAATGTACTGAAGTACTAGCCTCAAA
TATGCACTGTGATTATCTAAGAAAGACATTCTCAACACAA
AATTAAAATGCATAACTTTTGGAGCAGTCTAAGTATAAAC
CAGATATATTCTGAAGGTAAAAGGCAGCTAGGAGATATAA
AGCCTGTGGCTTCATGAAGGAGTTGATCAAATGTAACCAT
ATGAATTAGTATAGTGTTCAAATACTTAAATTGTTAAACT
TTAAATGCTGTAAACACTTTTAAAGTTCATGAACTATGGG
TAACAAAAGTAATATTTTTGTTATCTTTTTTTTTCAAATT
TTTAAGAACAGCAATCACACATTGATTCATATATATAAAA
TATAAATCTGAATGTTACATTTTTCTAATTTAACTCAGAG
TGGGTCCTCAATAAACAAATGTATTTCTCTGAATAGCAAA
TTTTGTAAGTAGCTTTAGGCAGCATATCAAAGTCTTATGT
GAAAAGTATGCGCTCTAACTTTCACAATTATTAACGTTTA
TTTGCAATGAAAGTAATTCCAAATTTTCAGCCTCTTTATG
TGAACCTCAGATCCTCTTAGCAGCATTTGTTAGCCTCTCT
AAAACACAGAGACATACACAAACATCATCCTGTCGGTAAA
ATGAGACAACAGAAGAAACACTTCTGCTCTAGGACATCAT
TAGAGGTGGACAACAGCCTGAAGAGAGAAAGAAAAAAATG
TTATGCCAACATGCCCTTACTGAATTTTTTTTCTCTTGCA
AATGTTGATGGCTGTAAAGACTATATAGATAGTTGAGAAC
ATGCATATTTTGTCTTGCAATGTGTCACTTGACTATCTCT
CTTCTGAAATTTTATACTACTGATTTCTAGAATACTGATT
TTCTAAAATGAAGCTTATTCTTACCAATAACATTTTAATA
TCATACATTTCAGATGATTTTTCAGCCATCCTGTTTTCAT
CAGGAATACATTTTGTGCCAATTAGTTTATCTTTTTTTAA
TTAAATTTGGAGGATGAAGGTTTACAGTAAGATAACAATA
CACAAAAAAGTTTAATTTAAATGTTTTACCAGTAAAATAT
ATTTTGTAATTAAAAATGTAATGATTTCTCTTAAAGAAAA
TCTCCCTTAATTTTGTGCATCCAAAATAATCAGCTTACTC
TTGAAAACCAAGTTCACACAATTTGCAAAACATGTCATTC
TCCACACTTGGTGACATATGATGTAAGCACAATCAAGAGC
CCTTTGGTTTCTTCCGTACTGCTACACCTATCCACTCCTT
CCTCACTGTGAACATGCACAGGCTGGGGGTGCTATAGACT
CATGGAAAACCAGAAGGCTTTATGAATTTATAGTATCACC
ACAATATGCAAATAACCATTGTGGATACTACTAATTTGTA
TCTGGTGCAATAATTGGAACCAAGATGCATATTTAATAAG
TGGTTTCTATAGCTTTAATTCACCTGCGAAATGTGAAAAA
TAACCATTCTCAATTTTGGAACTGAAATTGTATTTCAGAA
TATGGCCAAGACCTACTAAAAGCATAGACATGAGCCCACA
GCCTAAAACTCTTTTCTTTATATTCAGAAAGGAAAGAGAG
TTAGTAGGAAATAAGGGAAATACTTAAATACCACTTTAGT
AAACAAACAGAGATTTAACTGCTTTATCTGTCTTTGGGTT
TTTAAGGTCTGATACAAAGGACCTTAAAGCGTTCATATTG
TCTCCTTAAAACCCTCTACTTCAAATTCACCCTTACAAGC
TACTACTCTCCTAGGAAAGAGGAAAAGAAAATTTCCACTG
ACCCGGCTCGTGATTTACATACAAAGAGCAAATAAATGAA
TGGAGTGGGGGATGGGGCAGTGAGAAGCAATCTGTTTCTT
TTTCAACCGCAGAAAATAAGATTACTTACCAAGAACATTT
TTATCCAGAGCAAATGTTTATTCCCTCTATCATTCAGCGC
CTCAGTCTCTGCAAGAAATCAATTTCCACCCTACCTTTTC
CTCCTATTTCTAAAAAAGAGAGTGAGGCGGATAATTCTTA
AGCTTCGGGGTCCGGAGGAAGATAGAGCTAGGCGGAGGGC
AAAAGACTCCCACGCGCTCTTTATACAGATCCGAGCTCTG
AGAGCGAACCCATGGGGAGGGGGCGGGGGATCTTCTCTAA
GGAGAGTACTCCGAGTAGGGAGGAGGATTTATTCTGCAGC
CAAAATATAAATCATCTACAAACAGATTACTAGCCTCTCA
GTCACACAGGCAGTTCCCTTGGGAAGCCGGTTTCAAAGAG
AAAAAAAGAAGTTCCTGGAAACAGAGAGAGAGGGAAAGAG
AGAGAGAGAGAGATTGGGGTTTGGGCTTGCAGAGGGAATG
GGGCCAATGAGAGGAATAGGGAGAAGGAATAAAGCTAATC
TTACCGATCGATCAGGCGATCGTTTGTTCAGTATTGGGAC
ACGAAAATGGCAAGATAATGCATTCGGCAGCAAAGCCATT
TCTAGCGCACTCTCCCTCAGTAACTGCAGGAATCAGAGAG
GAAGCAGGCGCCTCGAAACCTACCACTTGCTCCCCAGAGA
CCGTCCTCAGAACCTCCAAAGCTCCAGCTTCTAATGCAAG
GCGTTCGGAGCTGAGGGTTCAGATAGAAGTCAATTGCCTT
GAGTCACGGGCAGCAGGAACGCCAAGGAAGTGGGACCTGG
GAGGGCTGCTGCCGCCGCTGCTGCATCTAACCAGGGTTCC
CGATCCCCTTGACTAAGCCTCCCCGGCACAGCGCCCCCGA
AAGCGCCTAGCGACTCGGCCTCCTCCGCATCTTCAGCCCG
TCCATCACCACCCGCACCCCCCACCCCCCCGCCGCCTCAT
GCAAATCGCTGATGATCTGGTCATCGTAATGTGACCGTAG
TGGTTTATTTGGGAAGTGGGGGAATTGGTTGTGTTGGACT
TCCTTACAACGCCTCCCTCAGTTGCTGCGAGTGAAAATGT
TCAAGGGAAATACTAGTGAAATGCACTGATGGAATACTAT
TAATCCTAATAATAACGGTCCCAACGCAGGTAACTCTCAA
AGAACTGAGAGTGGGAAGATCAGAGCAGGATTTCCGAAGT
GGTGCCCTCTTGAATTCTCATTGGATCCTCCCCAGCAGCC
TAAATCATTCTTGCTGCTATATCTATCAGGATGACTACAG
CCTTGCTCACTAGTTCTCTCTTTATCTCGTTGTCTCTAAC
ACATCCTTTTACTTCTCTTTGCAGATTTATCTGTATTCCA
CCTCCTGTTCTCTGGGGTTACACAGCTTCTTCCTTTCCCC
ACTGTATGGGGATGTACAGCCTGTAAATTTTCACTTTGCT
TAAGAATCACTACGAATCACCCCCCCATTCTCCCCCCCCC
CCCCCACCCATATAAAGCATTTTCACATTCTGCTTTCTTG
CCTTGGGGGTTCGTGGCTCTCTGTGTAACTGGTTTTTACT
TGGTTACATGCCACCAGGAACTGCTGATTATTTTAAAGTC
CCACTACCCTGCAGCTCACTACTTTACCTTGATTTGGAAG
ATCATGGAATATCTATTTGAATCCTGGATGTATTTTTCTC
ACAGTCTTCTTGCTTCCTGAAATTTCCTCTGGTAAGTTAT
TCTCTTTATCTATTACTAGAAACTTAACTAGTGTTATTTT
TAATAAGCTCTGTTTGGTTGAAGTATATCATTTTTCACAT
TTTTGTTACTTTTGGAACTGAAAGATCCATATGACTATAT
TTATTAATTAGTATGTTAGTGGCAATTGCACTACTAAGAC
ATATCCCATATCATGTATTACCCCAATATCCCATGTATTA
CCCCAATATCTTTTACCTTCTTTATTTTTTAAATTTCTGT
CCTCATTTATATTACAGTTTACGTTGACATTAATCTCCCC
CACCTCCATTAACTCTTCTTGGCATACATTCTTGTGCCAT
TTGAAAGGTCACATTTTATATGTTTATCTAAGAGAGAGCT
TAAAAGAGACTTTCTGACAATTACAAGGTCTGGAAAGTTC
ACTAGTCTGATCTTCAGAAGGTTGTTCAGGTCAGTATTTG
TTCATGATAAGCAATTACATGACTGAGGGAGGACTTTGTT
ACAAAGTGTATTTTTATGAATTTAGCAGGACCTTAAACAC
TAAAATGTCACTGAATGGTAGGAAGAGGACTGTGAGTTTT
GAGGGCACCATTTTTTCTTTTTCTTAAAACATTTCAGATC
ACACATGAATGCATTATTTTGGGCATTGTATTTTAATTCA
GGCATAGTATTTGTCAGTACATTTCTGATTTTGTGAATTA
GCTGGTGAACAGTTAATTGGACACAGAGTACTCATTTCAG
AGAGGAGCTATCAGAAGAAACCCCTGATTATCTTGGTTCT
GATAAATTGAAATTCAAGAATAGACTTTACATGAAAAATT
TAATTGCCTCACTCTTCATACTTGTCTACCCCCACCCCCT
GTGTTTAATAGTCATGTTAATATGGTCAGTGCCTTTTGCT
TTTATGAACATTTCTATGGACTTAACTGACAAGATTATCA
GCTCCCCTTCCATATAATTGTGTTGAGAAACATTTTAATC
TTTACTTTTACTTCACATATTGACACATAATGAGGAGAAC
ACCATATTCATTTAAATGTCAAATATGCATGTATCAGTAA
TTTCTAACACCCACTGAGGGTTTTCTCTAAACATCCGCCC
CCCTCCCCCAAATTAAGGGCAAGTTCCTGGTTTCTACAAC
ATTTCCTTTTATTGGGATAGATGGAGGTAAGAACCTATTG
TTCACGCTTTTCTTTTCTTTTTTTTTTAATTTCTGGGAAA
GTACTATTCTTGTCGTCATTGATGACTGACGCGACAACCC
AAGCAATGTTTTTTTTTTAAATTCAAAAGCCCTTTTAGCT
CCCAGACATAAAAGTACTCCAGCTGCAGCGTCACCCCATC
CCCCAGTCTCGGGATTCAAGGGCTTTCCCCCCTTGACTCC
CACCGAGAGGGAACAGGGCTGAGACTGTTGTCCGCACCAC
TTGGCGCCCCTCACCCGTCACTAGGTCACTAGTTTCTACC
TGATCTCTTTCCCAGTCCGGTCGTCCTGCCTGACAAGCTA
TTACCATCAGAGTCCGTGACTTCATTTGAAGAAAGGAGAG
CTTCATATAATTCAATTCAAACATCCTCTTTGGAGGACTG
CTGTTGTTGCGCAAGGGTGGAGGGAGGGGGAAAAAAAAAA
AGAAAAAAAAAAAAAAACAACTTTCAGCGCAGTCAGATCC
AGTAAGGAACAGACACTCGGTGTTTAGGTAAGTGCGTTTT
GCTGTATTATACCTGAAGCTCAAGCATGTGAAAGGGAAAT
TTACATCTGAGGGGCTCCCGCAGCCAAGAACGTTTGAACT
GGAGGGTTATCAACAGGCGACTCTGCGTGGAGATTTCTCC
GCAGCTCACGGCAACGCCTATGCCACCTGAACTCCGGGAA
TGGAGGAGAGCAGGTACCTGGTTGACCAGCTGGCCCCAGG
CTTGATGTTGATGTGGGAATAACCCGTGCGTGTAGGAAAG
GTGTCCCCCACTCTGACCCGCTAGCGCAGGCTCTGCACTC
AGCCCCTGCGGCTAACGTGTGCTTGGTGTGGGCATTTGCA
GCCCGACAGAGTGGTGTGCGCCAGGGGGTTTCCATCCTTC
CAGAATGCTCCATTTCCAACCTTCCTCAAGACAAACTTGA
GCAAACCTCTTCTGTATGAGAGAATAGACTTAAGATCTCC
GGAGTCTCTTAATACCTTTTTGTGTTAATATTTATTTATT
TTAATGAGCTATATTTATTGTTAGTAAACGACAGTTCCTC
AGAATGCCTGTTTTATGAAACCCTAATCACTGTCCTTGTC
TGACTGCGAAGTAGAGCTTAGAACTCTTAGGCTCTGTGTT
AAAGTATTATTGCTGACGGTCACTCCTTCCTTTCCTTCAC
CAACTCCCAAGAATCTGGAGGGCGGTGAGCGGAAGAGAGT
TGAATTTCAACTTGAAGCTAGAGCTTGGAATATAAGGCTG
AAGTTAAAAGCAAAGAGTGAGGATTTGGAATCTGTCTAGC
TTATATCCACTTTAAAGTTGGTCTTTTATTTTTATTTTCC
TCTTTCTGGAGGTGGGGGTGGGAAGTAGAAAGATGTGGGA
CTGGGAGCGCTCTCTTCCAGCGTCCACCGGAGAGGGGGTG
GTGCTTCTTGGCCGCTGGTTACTGCTGATTCCACAGCCAA
ACAGTGACAGAGAGTTGAAGTCTCTGATGGCTGTTCTTCT
AGTCCCCAAGAGTTGAACCGGAGAGCCTTTTACTTTGCAC
CAGGTCGAGAATGTGATCAGGCCTTTAGAGAAGGAACCTC
CTTGTAATAGGAATTCTACTGGGAAACGCCGTGTAGGCAC
TACCTCCTAAAATAAGATGCATGTTTGGAGCTGTGTAAAA
TGCCCACCGGCTGTTTGAAAGGAGGAAAAGGTGACTAGGG
TTGCAAATTAACCTTAGTATCACTGAAAAATATTCTATCT
AGTCAAATGTATGTAAGCAAAGAAGAGAGCACCAGGGTAT
AAAACTGCCACAGAAGCTTGGAAGACAGATGATTCAGATT
TGGGGGACTTTCTTTTGCGTATTACATAAATTTGTTTCTC
ATCATGCAGTTAAGCAGGTAAGGAATGAATGTATTTTCTT
CACAATCATATAACTTGTGTTTTACTATCATGTGGTTTTT
TTTCTGTGTTGCAAGCAATGGAATATCTGCATTTTCAGTT
GGTCCTGCTATGATGCATAACTTCTTAATATTCACATTCA
TGAACCAGGGTAAAGCAGTTTAGATGTTTAACATACATTA
ATTTAACTGTTTAGTGTGCATTTATTTAAATGTGTAGTCA
CATTACAAAAATCATAAATTGGACCAAGGTTAGAGGAAGA
AATGGGAAGGGTAGAGAGTTAGAAGAAGAAATGTATAACC
TTAATAAAATATGGAAGATGGCAGTTGCAGAAATGCATTA
AAAACATTGCTTCTTGTTAAGGTCCCAGACCTTAATATAT
AAAGGACAAATGAAGAACTATTAAGGGTTTCTTGAACTAA
TAAAGAAATTTTGACTACTTGAGAGAACTGTTTTGTGGGT
ATTTCCATTATTTTCTCCACCTTAAGAAAAAATATATGAG
GTGGGGGTGGTTTGGGTTGTAAAATAGAAGGAAAAAAGAA
GCTTGCCCAAGGGCAGTGTTGTGTAGGACCCTAGTATGAA
AATCTCTGGGTTTAGAAAAACAGTTGGAAAACTGAAAAAA
AAAAAAAAAATTAGAAAATTTTGGATTTTCTTCCCCAAAT
AAATTTCTTTCATATTCTCAGTTTTGTAGATTGAGCAACC
AATAGATTTCTTCCACTATCAGATTTTTCTCAATTAAAAT
GGCAAACACATTCTGAATATTCAAATAAGTTTTGTTATTA
TTATTGATATTACTTTGTTATTTTTTGTTAACATGTTGAA
GGAGCCTGGACTTTCCACACAGTGAAGCAAAAAAAACAAA
AAACAAAAAACAACAACAAAAAATTACTAAAATACCATCA
TAAAACTCCTCTACTTGTTAATAACACTTTCTCTTCTCTA
AGAAATTGTATTATTTAAATTATCTCTGGTAAATAGTTTT
AGTACTTACATTTATTGATGTAGATCCCTGATCAATAATT
TTTCTGCTGGTATGGCTTACTGATAAAATCTTGAAGAAAT
AAGAAAGATAATTGTAACTTTGGGTTGTAAAATTGCAAAG
TTGTAGTGATTTTCTCAGTTGGATGCAGAAGGTAGTTTTT
GCTCCACTAGAGAAAGTAATTTGTCAATGAATTCTAATTC
CCCAATACTTTTGTGTTTCATCCTTAGCAATTTTATTGTA
GTAGATATGCTCATTGTGTATATGTTTGTGTGTGTGTGTA
TACATATATATTTGTATACATACACATATTTTTGGTGGTT
GGAGAAGACATTTCTTTTAAATCTATGTTATTTTAATAAT
GTGTTCCAAATGAAATAGAATGATACCATATAACAATCAA
TTTCATTTTCTTTTAATCAGATAATAGGTGATTTCATCCT
CTCATAGGACATTTTATCTTAAGAAATTCATCATCATAGA
AACGTATATTTTCATAAATTACATCTTGATTTTCTTCAGG
CAAAGTTATTGTACATTGCAGTTAAGTAAATACAACCTAA
GTAGGAAGAAACTATTGGAACTCAAAGTGTGTGTGTGTGT
GTGTGTATGTGTGTGTGTGTGTAATTCTACCATTAGCTTC
ACTCCTAGATTTGTGTATTCTTTAAAAAAAAGTGGAATTT
ATTTTCAGTGTAGTGTATTTGTGTGTTTCTCTCTACAAGT
ACAAAGAATACAACTGTTGGGATTTCCAAACTTTTATGTT
TCATTATCAACCGATGATTCAATTTCTTATGTTTCCTCTA
TTTATTTTTAGTTTTTTCATATTATCTTTAAAAGAGGCAG
TTATTTACTAGAATAAGAGTCTGAAACATTTAGTAAATTG
GGTATTAATATTAAAAGAGTCCAGGAACACATGGGAATGA
CACCAACTTGTGTTATATTTGTTTTGCACACATATTGTTT
TTAGAAAAAATTTATTTTTTCTTGAAAAATATTTCAAGTA
TTTTTGGATGTTATGATTGTGTGCTTATGATTAGTGATGT
TCTCTTCTAAGGCGTTCACTGTCTTTCTCTTTCACATCCT
AATAATGGGTTACTGGGAAAAGTAGAGTGCTTATACATCT
AGACTTTCCTTCCTGAATTTCATTTTCTAGTTCTACCTGG
GATTAATGTAATCCTGGTAAGATGTTCTTGACCACTCTTC
ATTTATTTTTCTCATCTCTCACATGGAGAAAACAATGCCT
ACCTCAGAGAGTTGTAGATAAAAAATGATGTAAGAGATGT
GGATGCTTTAAAAAGGACAAATATGTTATGAAAACAAAAT
ATATTTTTCAAAGGATATCATGTAAGTTTGAATTTTTAAT
TAGTTGTTTTTGATAAAGTTGTATCTCCACACAATAAATA
ATGTTGACTCAATTATTTTAATATTAATATCAAATCTTGG
TCAGTGGCATTATGGTGTCAAATGAATTTAATAAATATTT
GATATTGATTAAATATAACAGTTTTAATATGTGTAATTTA
AAAAACTTGAAATAATATACTTCCTGAGGCATATTCATTA
TTATTTATACTATATTTAACCTTTGCTTTTATTCAGTTTT
GGATAGAGTCACCTTTACAAAATAGTTGCTTTTGACTGAT
TTGTCATTGTTATTTAATAAAAACAACATCTGATTTCTTA
GCAGATTTATATTGTCAACCTGATGATCTCTACTCTTAAT
TGAGAACAAGATTAAAATATTTTCATGTAATAACTTAAAA
AAGGAGAAACTTTAGACAAACTTCTAATTTCTAACGCTTT
TTACAAACTCATATAAAGTTTACCAGAATTAATTAGGGTG
ACATCTGGCATTTTTGGTGTTTTAATTTAGCAAGTACTTG
GATAAACTTATTTAGACACTTGGAAGTATAACTCTGTCCA
CTTTCTTCATGAACTACTATGTGTTCTCTATAATTTTACT
ATTTTAGTGTTAATAATTCATAATTTTTAAAGGAGAGCAA
AATAAAAAATAATCTGTGTGAATATTATTGACTGCTAATG
GATAATCTTAGTTGCTAAAAGGAGGAGGATCGTTTAATAA
CATTTATTCTATTTTAGGAAATATTCTATTTTTTGAAAAT
GAGTGTCTGAGTATGAAATTTAATAATGAATACTAATGAC
CTTTCTACTGAAGACATACTTGGAAGTTCTGGCCAAATTC
TTAATTTTCTATTTTTTAACAGTATCAAATAGCCACCGTA
ACCATTTTATACTGGTTATCAAATGTCCTCACAAGGAACT
TTTTTAGGTTTCTACCCCCATCTTTTCAAAGCATAAATAT
AAGCTATCAAGAATGTTTGTATCCAGTTACTCACCTGTAG
ACCTATCCAATTACAAAGTCTTGCTAGATAATTACTTTAT
AAGCTTACCTTATAGGCTTTTAATCCACTCCTCTACACTT
AATGTTTAAAATAAAGTTCACACAGTTCCGGAGACTTTGC
CAATTTCATACCCAAAATAACTCATCATGAGTAATTAATT
GATGCTCTAATAATTGCAGTAACTCAATTATTATTTACTA
ATCAATATCTTTCCCAAAATTGAAAATATAGCATATATAT
TTACAATGAGTTGACTGGATTAATTGATGTTTTATAAAAT
TTTGAAATGTTTATATTCAACCATGATTGTATAAATTGAG
ATGGTGAAAAATGACATGTTATCTACTAAACTGAGAAATC
TTATAGATTCTCATTCTTCTATTTCATTGTTATTTTCAAT
AATCACTATTCATTGTTTGTCAATGTTTTATTTTTTAAGT
TTAGAGTTAAAAAGTACCCTCAGTGCAACCTATTTTTACT
ATTTTTTTCAGAAGTATTTGTTTTAATGCCTAAACTCTAA
TTTACTCAGATGAGATGTGGATGCCTTTAAAAGCACCCAA
AGCAAAACAAATTCCTTTTAATAGCTAATAAAGTAGCTAC
CATATTATAGTTACAGCAAATTAAATCTATAAAGTACACA
TTTATTGATTAAATTAATAAATATGTGAACATTACATTAG
AATGTATTATAGTTCTCTGCTGTGAAAGAATTATTCTCTC
ATAATGGTGTGTTTCATTTATATTCCATTATAGATTTATT
GTGAAAGAATACTTATAGATAGACTTATTTTTCCTGATTT
CTGTGAGTATCAGCCAAGCTCATCAGGATTAAGCTTTTTT
TTATTAACTTTTCTGGACTGTTGCATTTTGTTAATTTTAA
AAGCTATCTCTAAAATATTGCACTATTAAAAAACAATCTA
GCATTGGGAAGACTAGAATTCAGTAACCATGCATTTTAGA
TTGTTCAGCGTCAAATAGTGGCCAGTATATAACTATACTG
TTATTTTACAGATTCATTAAATTCTTACTGTCACTAATAA
CAAATATTTTCATTTAAATGTTTCAGATGCTGTCCAAAAA
TGTAAGTCGGTCTAAAAAAAGTGATTAAATTAAATCAAAA
AATAAATTTAGGTATTAAGGCATGAGTTTATTCAAGTATC
AGATTAAAAATCACATATCTGTGTGAAGGTTGAGTACAAT
TATGCTCTGTATAATACCTCATGCATATATTTTTAAGATA
ATTTTTCTGTAACTGCCTTTAAATATGCAATTTAATGCTG
TCTGCTGAAGCCCCTTATGTTATAGTTAACATAAATATAA
AACAAAAATTAATAAAATCAGGAAGTTCCTGGCATAGATA
ATAAATAAAGTGGTTTTCGTGACATTAGTATGGTAATATT
TCTGGTGGTTTGAAAATTCAGTCCTGTAAATATATATACA
CAGAAGAAGTCCTGTTTTTTTCAGACATGAACACCTTTTA
AATAATACACTCTAAATTGGTAGAAGAAAAACTATGAAAA
ATTGAATAAATTATGCAACAAAGTTGCATAAAATACTATT
TTAAGATAATTAATGCTTGCTTTCTTAATGTTTCCCATAT
AACACAAAGCATGTTAATACATAGACCAAATCTAGCTTGT
TGAAAACATTAAAATTAAATGACTATACTTGAGTTTATAG
TAATAGAATTTCTTATTATTCACCCAGACCAGTTCACTAA
TATATAAAGACACAGTAATAGTACATTTTATAAATATGAT
AAGTAATATTGTCAAGATTGTACTAAAGAATAATGAGGAA
GAAGACTATAAGTTTCAAAATGGAATAATCTAGAAGAAAA
TTAATTATCAGTACCAACAACTAGATTAATTAACAGTATC
AACAACTAGAAAGTGTATTTTTTTCCTAAATATGAATTTT
ACTCCAAAGAGTTTTTTAAACAACTTGTTAATTTTATTTT
AAAAAATTCATGGATAAACAATTATGAAGAAAACTGTGCT
TATCAGGTGTATAAGATATACTCATTTCTACTTATTCAAT
GATTCAGCAGGAAATTTAGAGTAACTCAAAGACAGCACTA
TTATTTTTCCTAATGTGAACTAAAGAGAAGTGAATCTAGC
CTTCTCTGTGCATTGAAACTTAAACTTCATACCTAAGAAA
AAAGGGTCTCCTGAAAAAAATTGTAAAGGGCATTCAAAGT
GTATTTTAGAAATAATTTTTAAACCTTTTTAAAATTAAAT
TAATTGTTTTATGCAACTAACTCACTTTTGAGTGGAGAAA
CTCTATGGATTTATAAGCATCCTCTACTCTCACCTCCAAA
AAGATATGCAATTTTGCAATCCATAATTCCTTGTTTGAGA
ACTTTTATATCAAAGTTAGATTATTGTTTTATTAAATGTA
TAGCTATCTTTATATTTTGGTCAAAAATGTAATGCTAATA
TGTTTGAATAGTAACTTACCTATGGGAAAAATAATTCAGA
GGATTCTTGTTTCCTTGTAGAGTGAACTCTGGCAGGTTTT
CATATGTATCTTTCATCCAGCCATGAAATGAAGAAATTTT
AAGAACTATCTTGTTCAACCAATTTGAAAGACAAAACAAC
AAATTACAATTGTAAGACAGACCGGAATAAAAATGAAGAC
GACTTTTGTCATTATTGCTTTTTAAACCTATCATTCATAG
CTGCTAATTAAGAAAACCAATTCTGATTTTGAGTAAGAAT
CAGCAGCTCCAATAATAAGTGTTTTGATTAACTGTTAAAA
TATTTCTTTCTTTTTAATAATCTTTAGTAAGGTAAATAAA
AGTTTATCATCACATGATTCTTTAATTACAGAAGTGATAT
AACTTTGACATGTTTTCCTATATTTTAGATATATATTTGT
GTCAGTCAAAGCTGAAGACAATTTACTCAAGATCTTAAAC
CAGACAATTATTAACTATTAATTAAAATGTATTTATTCCT
AAATATTGGTCTCAGATAAGCCCAGTAATAGTGATTACTG
TAATTATTGTTCAGAAGGTAATTCTTGACAAGTTCAAACG
AGATGATTTAAAAAATTACCACTTAGTTTGTGCATGACAT
GCTAAGAATAGCTAATGTTTAATAGTCTCTCTACGTCAGA
TATCGTAATGTCTCATTTTAATTTTATTTCTTTTCAAAAT
TTGGCTGATTCTTTTTTATGTAAAGACTGTCATCAAAAAT
CTTCAGAAAATTTTTCAGAAATGTTTTTAAAGTTTAAAAA
TTGTTGACTTTTTTTTGAAATAGTATCTCATAACGTTTTG
AGTTTGAAGACAGTTTGGGCTATTTTAGAAGATAAATTCA
TGTATTGACAAGTGGTCCTTGGAAATATCAAGTGTTCTCA
TGATTGTATATTGGGGAATGATAAAAGTAGATGTCTATTG
TAAGAAAGAAAGCTTAGTTAGACACCATATAACTTTTGGA
GACATTATAAGGCTAACTTCTGACTTAAAATTTGGGCTAT
CCAAGCCTCTCTGTCAACTGGGTAAGTTGTGCTAAGGTTA
ATTGCTAAAGAAGCATTCTTTAATTAGAAACACCCAGAGT
TCAGACATGCTTTATTAGATGGCAGTTAAGGAGGCTTTGG
AAAATAGCATATAAAGATTTAAATACTTGGTGTTAGTCTT
GTTAGTTTGTTGTAAATCACTTTTGTTTTTGACTCTTTAA
AAAAACAAGTGCATCAGATGTATGATGAATTATGTGCAAT
GGTGTAAACCCTGGGAATATAACAATGAAGAGATGTAACC
ATTGCTCTTAAGATGCTTACAGTTTTTTGCTATTTTTAAT
ATACTTTTAAAAATTAATCTACTTTTATATACTTGTAATA
TACTTTTAAAAATCAAATTTAATGCTTGGCCACTCATTTT
ATTTGCATACAAGTCCAATTTTGATATTGTAAATATAACT
ATCTTAGAGACAAGAGGGTTGTCTATTTTTCATTATAGAG
AAAAGACAATGAAGAATGGATTTTCTATATAAGGTATTAA
AGAATAACTATTAAAGAGAAATAGAGAAGCCAGGACATTT
CTGAAAATAGTCATAACAATTCTCAGAGTGATGATTTTGT
GGCATTTTGTGTGTTGTTTTGTTTTTTATCTCCAAAATAT
TGTTTTTTTAATGAAAACATTTCCAGTAGGTTTTTTTATT
TTAATAATTAATGAAAAATCAGATTAACATTACAAGGGTT
TTATTTACAAATTTATTTTTAATTCCATTTATTTATTAAT
AAACTCCATTTATTTAAGACCTTCTACATGCCAATTTCAC
TTGTTGGTGCCACAGCGACATTATTGTATAAAACAGAGAC
AAATCAGCCTCATGTTGCCTAAACTACAGTGGAATTGTTA
TCATGTGAATTGAATGACTTCTGTAACCAGCAAGAAGACA
AGTTAAGGGGTTTACCAATAATATTTGTAACACACATTCA
TGGGTTAAAAATGTTGAAACACTTTCATTTCCTTAGAAAT
TGGTAAAAAAGACACTCAAGATTATTATTCTGAAATTCTG
AAAGTTTCTTCCTATGGACTAGATCATTACTACCTCTTTT
TATCTTAGTAAAAATTTTACTGAACCATCTTTGAAAGCTC
CTTAAATGTAATACTTCTTTGTCAGTGATTTCAGAGTACA
TGCTCTTCTTTATGCTTCTCAAGAAATTAACTTCTAATTA
AACAGCTCATTTCACCTTGTATGCCTGGTTAACTCCAGGG
TAAGCCTGGGAGCAATTACAGATCAAGAGATGTCCATTTG
GTTACCAAACTCCAAGATTTCTTTGTCTCAGTATTGAGTC
TTCTTCTTAGATTTTATTAGTAAGCCTTTATGTAGAGCAG
TATGAATATCTTTGCTGAACCATTTTTGTAGTTTTAGTTT
TTATTTGAGATTGTTGTTATGGAAAAAAAAAAAAAACTTT
GTAAAACTGAAATTGAGAATACTATCCAAAAGTGCGGGAG
CAATATTCTTTACATTTTCTTTAAATTGACACCTATGTGA
CAAAATTTTTTTAATAATAAAAAGCATTTTATTATCCTTG
CAAGTGGAACACTTTCTATTCTTAGATTCTGCCAGGAAAG
GAAAAATCATGTTGCCAGTCACAACAACAATTAAATCTTG
ATATCTGTATCCAACATTTCTACTTCATTTCTACATATCC
TTTTAATCTTTATTTTAAATTGTCTTCTGTTTTACTGTTT
TGGTAGAAAAATATATTAATTCTTATACATTTTCTGAAGC
TGTTAAGAAAAAATTATTCATAATACTTGTTAAAGACTTG
TAGGATCGACTTTATTCAAGGTGGGCTACTTTAATGGGGT
TTGGTAAGTGGAAGAGAGCTATTTCACTCAACTCTGAACA
CAACAAGAAAAAGTAGGATTTATAGCCAAGGAGAAGGATG
GGGATCAGTGGATGGAAAATTACTAAGAGAAAATATCAAA
GGTAAGAGGGGGTTCTGGCTAAACTGTTCTAACAGGATTC
TTGCTAAAGACAGGTGAGGGTGGTCAGATATCACCTTCAG
GATAGTGGAGAATGAGGAACCCAATCAGATATCTAAGTGG
ATCATATATTAAAGGTGAAGATTCTAATAAAACTGACTTA
GCAGGATTCTTGTTAAAATTGGACAACGTAGAGATGAATA
CAGAAGCTCAGAAATCAGGGCCTGAGAACTGAGTAAACAG
GAGCCTGAGTAGAGTTAGGTCCAGTAAAGAGTCTTTGTCA
AAGAGTTCCCTATATTTTATATTAAAATTAGATTTTCCAA
TCTAATATACTTTCTCAACATCTTTCATTTGAACTTCATT
CCTTAGTGCCTGACTGATTTTTTTATGAATTAAAACGGAG
TACAATCTGAATCTTACAATGATATTTTATTATATGATTA
TCTACATTGAAACACCATGATATTTTATGTTTATCAGGCA
ACCTAAGTGATTCTGGTATTTGGGGCTCTTAAGAATAACT
TCCCCTACGTGCTGGGCCAACTTAAGGAATGGAACTCACC
TTCTCTTCATTTTTCTAATCAGTTCTACCATTAGGTATTA
GCATTTAACTTCTTTATTGGTAGGAAAAGACTGTATTGAC
GGGATCAAGCGGGAGATTAGTTTCCTTAGCAGTATATACT
TCTCAGAGGAATACTAACCCTCATTAATTTGGAAAAGGCT
TAAAGTTGTAATTCATAGGCACTATATTGCCTGACCAGCT
AAAATAAACAAGAAGAATGATCTTCTGGAACAGAGGTTTA
GCAGAGTTATATGACTAGAAGAACTCATTTCTAAGGTCGG
TATTAACTGGTATAATATGATTGAAGACAAGGAAGCTCTG
TTCTTTTGAGAAATAAATAAAAAAGAATAGAAAAATAAAA
ATGTGCAATAATAATGCATTGATAACACATTAATATAATA
ATCCCCTGCTAGTGTAAACATATATAATAAAGCAGCCCCA
GAAGATTTATTTTTTACAAAGTTAAAAAAATAAGCAGGAG
TTCAATTCAGAGCCTGTTCCAAAAAGTTACTATGCCTAAG
ACAGTGTGTTACATATTAGGGGCCCCAGGGATTACAAAAT
CATAATAACTGCCAGCAAATCTCTCATAATCTGGTCATAT
GAACAAAAGTGTTAGAAAGGATAACAATAGCATATTATAA
AATTTTACAAGATTCATTAATGAAAATCTATCCAGTCTCT
ACTTACTTTCATAATTTATGACCTACTTTGTTAAAAAAAA
TTAAGGTAGTTATTAATATACCAAGACATTTGTCTTTGAA
ATTCAAAAGCGATTTCTATTTCAAATAAACATCCATTTCC
GCCATTTTTGTAGCCATTCATTGAATAAATTCAGTTTGCT
GTGATGCTTGGAATTAAATACCATTTTACTTTGAGGATTA
TCATTCATTTTTAGTTTTCTTTTTTTTTTAAGTGTCTTTA
CTTTTTGAAAGATGTAGTTGTTGTTATAATTCCTAGAAAT
ATCCAGTGATAATTTTTCTTGTTAAATTTCAGAATTATTT
TATTCCCATTTTTACATGTTATTGTTTCTTTCAACAGAAA
ACAAACATACAGAAATTATTTCTCTATATTCTTGTTGGAG
TATAGAAATAGAATAGCAAAATCCCACCTATTTATAGGGA
GAATGGCCTACATTGTATAAAGCAAGATTTCATATCTTGA
TGAATTATTTTACATCTTTAGAAAGTACGGTAGCAAATTT
TAGTTTGTTAGACTATCTAAAAATTCATTACCTTTAAATA
AAAATGTATAGATTAAGAAAGAACAATTTGAAGTCATTTA
AAATATGAAATTATAGATTATAATCAGTATTTCACTAAAG
TGTGAAATTATACATCATTACCAAAATGTAATGATGCAAC
TTATTGAATAATGAAGCTCTCATTCTTTTACTAATCTGAC
TATAGAATATATAGAATCTGTGAACATTCGAAAATGAAAA
TGCATATCTTTACACATGTAGAAAGATAACGTATTACCTT
ATTTATTTGTTTGAATATGTTCATCAAATTTAATACTTGA
GTATTGATTGATGTTCTAAAAGAGCAATGTCTTCAAAGCT
TTATTTTTGTACTCAGGATATTTCTTGGCAAATGATGTTA
TAATTTTTCTTTTTTTTTTTCAGTTGTAGTTCTGAATTTT
CACACTATTATCCCGTAAAATAATACGTGTTAGAAATGAC
CCTCATATCCTTTTCGTTATCTATTGTATGAGAACATGAA
AAACATGATATTAATTAAAATTGTATGATTGCGTTTTAGC
AAAATATTGTCATCTCATTTCACTGAAATTTTATTATGTC
TCTCATTGTTAGACACCAACTACGTCAGTGTTGAATTGTT
TTATTTTTAGTAGTACTATAAAGCAATTTATAATAAGATT
GAATAATCAAAGCCTATTGGATTAATCTTACAATTTTTCT
GAGGAGTAGATAGGTAAATTAATCCAGTTTAACCATGATT
ATACTTTTCAACCCAATAAATATCACATGTAATCTGAAAA
GAAAGTTTTCTAATTTTTGAGTTTATAGTACATGTTTTAA
AATATATTTAATTAAATCACATTTAGTAGATTTAAACTAT
CACTTTAATTGAAAATATTAAACTATACAAAGCAGACACT
CAGTGAAAACTCATAATATGTAGTTACTCAGAACACCTGC
TTGCTTACAATAGCTTGAGATAATCATATTCTTTCATTTG
AATTTTTATTTTATACAAAGGTGACCTCAAAAATTGGTTA
TTAGGTTACAGTAGAATACAACAGGAAAACTACAGTATTC
ACTTTGACTTCAAGAGTACAAATGGGATCTTAATATATAT
TACACTGTGCTGCTGAGAACTGAAATAAGAAAATTTCGTA
AAATGCTTGGTATATCAAAAGGATTAAAAAGGTGTTAATT
TTGTTGTGAAGAAAATTAAAATAGCATTTCATTTTATCAT
CATTTTCTTTATTTCCCCCCCAGGTAGTCAGGGAGACCTC
AATCAAAATTATCCTTGTATATGATTTTCCAAATGGAGAG
GAACAGGCTCTTCAATTCCTGTTTCTTTACTATTATTCTT
TAAATTCTCATTGTGCTCCTCAATTAGAGGGGGATTTTGG
TTTGGCTGTTTGTTGATTAGGATCTAGGTTTGACTTTCAT
ATACAGTCTCTCTCTGTACAAATTGAATTATAGAACATAA
GTGAAAAAGTCCTTAGTTTTCCAGTTGTGCATAATATGAT
AATCTCTTATTGTTATGTCCCCGATCTAATAATTAATAAT
AATACTTTATATTTTTGTCCTTAACATTTTTTTACATTAA
GAATATTTTGCTTTGGGCCAGGTATGGTGTCTCATACCTG
TAATCCCAGCACTTTGGGAGGCCGAGGTGAATGGATCACC
TGAAATCAGGAGTTTGAGACCAGCCTGACCAACATGGTGA
AACCCTATCTCTACTAAAGATACAAAATTAGCTGGGTATG
GTGGTGCATGCCTATAATCCCGGTGACTTGGGAGGCTGAG
GCAGGAGAATTGCTTGAACTGGGAGGAGGAGTTTGCAGTG
ACTGAGATTGCGCCACTGCACTCCAGCCTGTGCAACAAGA
GTGAAACTCTGTCTCAAAAAAATAAAAAATAAAAATAAAT
TAAAATTAAAATTAAAAAATATTTTGCTTTGATACTCTTT
GAACTTGTCAACAAACAATCTGGGCTTAAAAATCATTACC
TCATAACTCCGTTTGCTCCCTTTCTTCAACTGCCAAAGCT
ATTTTCATCCTGACGCTCAGCTCAGATGCAGATTCAGATA
CAGATCCTTTGTAGATTCTATTTCTATGAAGAATAAATTT
TCTTTTTATGACATGGTCTTGCCAGTCATATCACACCAGG
TGCACCCTAATTTAGTACTCGTTTCATCAACATTTATTCA
TTCACTCTACCAATACTTACATATACAGGTTTGTTTCAGA
AACTTTGGCGACTGTTTTGTTGTCATTAAGACAGGAACAA
TTATTTTTTCTCTCCAAATTAATTTAATTGAAGGAAAGGA
GATATGCAGAGAAGTAGGGCAAACAAGCAAACAAATATGT
CATGTAAATGTACCATCATAGGGAAAGTAATGGGAGCACA
AAAAAATGACCAACCAACTTCGAAGGGTCATAAAAAGCTT
TGTGAATGAAATGGTAATCTAGTCTGAGGTTTTAAGGTCA
ATGTTAGGCAGATGAAGAGATCCTAGTCAAAATAGTGGTT
CAGCCAGAGGAACCTCCATAAACAGATCTTGGAGAGAAAA
TGGAGTGAAGATGAGGTATATGATCATGGCTGAAAAATGA
AGTTGATATTTGGTTAATAACTGTCCTGGCACATACACAT
AAGAAAGATATGGACAGAGAGTTAAGCAAGGGAAGATAAT
TTTAGAAGTTATTTTAAAGAGATCTGATATCCTGAAACAC
AAGTCATTACTTAAGTGGGGGTAAAGTATGTACATGTTCA
GATTTAACATTTTAGTAAGGCCACTCTAACCGTAGCAAAA
AGAACAGACTGGATAGAGCCACATGGATGGTGGGAAAACT
AGTCATGAATCTATTGCAGTGATACAGTTTAGAGGCAAAG
CTGGGATTGTTGAGTGCATACCATGAGCTGGTCAAGTAAA
ATGGGGGCGGAAAAAAGTGGTAAATCTTGTATTTAGGGGG
AAGAATGCACAGAACTTGAGGACTGATTGGATATGTGAGT
GAGAAGGTAGGTGAAAGTCATGTTTAGGCTTCAAAATTTG
AGTAGATGGAAGTATGATTTAGTGAGATAAGAAAACCAGA
AAACGTTTGGAGAATGTTTAGTTTTCCTTGACAGAGGTAT
TGTTTTCTAATAGAAATGATCATAGGCAATATGCCCTGCC
TTCCATATGGCCTTCCTAAACCGGCAAGTTCCAGGGGATA
GAAGCACTATCTTTATTAAGACTTAAAGCCCAACTCTGTC
TCAGAATTTATCATAATACTTTGCACATTGCAATTGATCA
ATAAGATTTATTTTTTAATTCTGAGTTTCTACGTCATTGC
TTCTACCAGAGTGGAATTGAAAGAATGAATAAAATATTGT
GGAAACACTATTGAAAATTTATGTTAAAATTTTTAATTCA
TCTACCATTTATTTACTTACACAATTATGTATTTAGTAGT
CACTGATTTCATAGCTAGTATTTACTTAAATGTATAATTG
AAAAATAATTATTACAGTTATATATGATTATATAATAATG
CTATATATTATAAACAGATTCTGGGGGTAATACATATAAA
TATTTTATTTTATAATAATCAAATGACTAACATTTATAGT
TTAATAGATTCAATAGAATAATATATGTCATAGTATTTGA
AAGAATGTGACTTTTTAAATAGTTATTTTGAATATTGTAT
ATTGTATTTTGAAGATTCATAGTTTTACATTTACAAGCTT
CAGTATTAGTAACCATTAATGTTAAGGAACTATTTTATAG
AACAGCATAGTATTTGCTCAAGAGAATAAATTTAGAGAAT
GGTTGTAGACATTGGGCAGATTAGCCAATTTTATTTATAC
CTTTGTCCAATACTTAAAAATTTATGAGAGGGAGAGAGAG
AGGGAAAGAGAAAAAGATACTGAGAGTGAGAATATGGTAA
AAAACAAAAACAAACAAACAAACAAACAAAAACAACCTGG
TGACTCAGCCTGATGCATATGTAAGAATGTACTGTATCAG
TCTTTCAATTTTCCATGGGTTCTACATTACTCAAAATTAA
AGTAAATATGTTTGATACAATGATTTTCTGAAATGACTTT
TTATATTCAAATTCTTCAGCAGGTTTTGGTTCCTGAGAGA
ATAGTTTGGATATATAAGCAGCAAAAATCAGTCCAAATGC
AAATGCAAAAAAAAAGAAATGATACAGTTTGCAACGTTAA
TCATTTAACGAATAGTAATAATTAGCATGGGACATCTAAT
TAGGTTGTGGATAATAAGATACAGAGGTTTAAAAGATGCG
CCGCTGTGACATGACCCACCAATTTAAAGGATATTAAGTT
TAATTCAGTGATTCCTAATATTTTGTTTATATCTTCACAG
TTTCAGTTCTACTGGAAATTCACTGAAAATTCAGTTATAT
TGGAAATAATTATGAATTTCCAGTAGAGCTGGGAATTCAA
TATTTATGAACTTCAATATTTATGAATTTCAAATATATAT
CAGTATTTTAGATAAAAGTAAGGTACTGCCACCTTGGAAT
AAGACTATTGACAGCTAGTGAGAAAGAATAATCATATATA
GAATATATATTATACACATTATTTATGCATTTATTATATA
TTGTATGCATTAGTATACATTAGTATATATGTAACATACT
TTTGGTGTATTTTATTTCTGCACAGATTATCAAGGCCATT
GAGGATTTGCAAATAGACTTGTATCATGAGGTGATCTTCA
CAGTAAATTTTCTTTTGTGAGAAGGAATTTAAGAGTAGGA
CCTATACTAAGTATCTGTTTTTCAAAGAGATATTTTAATA
TTTATGACTTATTTTTAATGAAAGAAATCCATAAATACCA
CTTCTTAATTAAATACCATGTTTTAAACATAAACTCATGC
TTTAAATTTTGTATTGTTTTTAATGTTTTGTTTTGTTTTT
TTTTGTTCTTCATTCTCTTTTATTTCTCTCTTTTATATAA
AATCACTCTCCCATTGTCCAGAAAATATTGAGAATTGATG
TTCTCATCTCCTTAGTTGGCCACTTATCCTCTTGGTTACG
AATATCAAATTCTGGACTATTTTGCATTTTCACCACACTA
TAGAAAAAGTGATAAATTCATTAGTAGTTTAATAATTTCT
ACCATCTTTCATTGGAACTTGTGATTTCTCTTTCTTGGCA
GTATATCTAAGTTTAGCTGTTCACCTCAGTTGTCACCCCT
AATATCCTAACACTACATCGTTACAAACAAACTCTATTTG
CTAAACCATCTCTGACACATGGATTAATATGGTTGTAACC
CTACCCAAATAAAGCAACCAATTAAGGTCATTCATTAATA
ATTTATAAATTAGTACTCATGAAATGATGAATTAAATATA
CAATGATCTACTGTTGTGACAAACCAGGTAATGAAGCTCT
TCTGATGGTGAACATTGAGTTTAATGACCACTTGCCCCAA
AGATGGCTAGAAGCTTACATCCTTGCCTTAGGCGTTCTAT
TATGACTTTTCTCCCTGTCATGTAACTCGTGAAAAAAGTT
ATTAAACACTATTTCAGTATAACTTTACTGGGATATCTGA
ATTTGTTCATTATAAAATCTCTTCATAAAGTTCTTACAAA
TATAATGATTTTAAGATATCACCAAAATTAACTTAATCTG
GGGTAGGATTGACATTCCTATGTGTTAACAAACTTTCAGA
AAAAAATATTTCTGTTCAGAAGTGGGCAACATGTTCCCCA
AATCAGGAGTAAAAAAGCAGAAATAATTAAAACCCTCAAA
TTATGTGGTAATTACCTCATAATTACCTGGTAATATTTTT
AGGTAGTTCCCTGCACAAAATTTAAGAAAACCTTTCTATC
TTCCCATATGTTAAGATGCATAACAGTGTGAAATGATGGA
TATATTAAATTGTTCCACTATATTAACCATATTACATCAT
GATATACACCTTAAATATACACAATATAGTTATTTTTTTT
AATGAGGGATATAAAGACTATGAAACAAGCTCAACACATT
TGATAAAGATAGTGATAAGAATGTGGTTCTGGGTAATTCA
CCCATTGAAAAATTATGGAATTGCAAAACAGGACCTCAAA
TGCCATCTAGGTCAATTGTATCCTACTTTTATAACACTTT
GTGTATTACAAAAATCATATGTGTAAGTACAAAATGTTTG
GTTTAATTTTAAGGTATATAATGGCATGACTTCATACCAG
TATAAAATATAACTTAAAACTTTACCACATGCCCTTACCA
TATGGTAGGCAGTATTCTAGGGGTTTTACAAATATTAACT
CACTCTATTTTTATAACAGACTGATGAGGTGACCTCTATA
CTAGTTTATGAATCTGACGCACAAAAGAAGTTAAGTAACT
TGCCTAAAGTCAAACATCTACAGAGTTATAGAAGGGGTGT
TTTTGTTTTCCTTTTGTGTTTGTATTTTTTTGAGACAGAG
TCTCTCTCTGTCACCCAGGATGGAGTGCAGTGGCATCACC
TAAGCTCACTGCAACCCCTGCTTCCCAGGTTCAAGCGATT
CTCATGCCTCAGCCTCTGGAACAGCTAGGATTACAGACGT
GTATCGCTATGTCTGGCTAATTTTTGTGTATTTTTAATAG
AGATGGGGTTTCACCATGTTGGCCAGGCTGGTCCTGAACT
CCCAACTTCAGGTGATCCGCCCACCTCGGCCTCCCAAAGT
GCTGGGATTACAGGCGTGAGCTACTGTGCCCCGTCAGGGT
TAGAATTTTAACACTAGCAGTTTGGTTCCAGAGTCTATTT
TTTTAACCACTGTGAATATTGTCTTTTGATGTTATATAGT
CTAATTTGCTATATTGGTTATTGGATTTGGAGAAAATCTG
ACCTCATTTTCAAAGAACTATTTTCTAAGTTGTTTATTAG
GATGAAATAAGTATTGTTTGAATATTTTCAATAATATTCT
TGTTCACATCTACATTTGGTAATAAGAAAACTTCATTTGG
ATGGTGTGACTGAAGTTTTATTCAATTAAGAAGTATACCC
TTTCAGATGATATATGTAATATGGACTTAAGTAGTATGTT
TGAAAAATTTATTCTGTCTTTATGAAATGAAAAATTCCTC
ACTGAAATTAAGAAATTATATCTTCTAAAAGTAATGATTA
CATTTTGCCAGTTTGAATGTATATGATAAGCAAAATAAAA
ATAACAAAGATGTGTTTAACAAAGATGAGCAATGTTTTTT
AGTCATAGAAGGATTATTATACTATACTACTATACATAAG
AATAATTGTGTTTATAAATGTAAGTAAGCTATAATTATTT
TAAAATAAATGACATAGTTCTCATAAGCCAAAACATATGT
AAAATTATTTTTTCAGCAGATTTGAAAGGTAGGAGTTGAA
TCATTTGACAATGGTACGTTTATATAGATAACAGAAAATA
GTCTAGAATCTCCAAGCTCCTATTCTAAAATTATTCTATT
ATAATATTCCTTCTTATAGAAAATCATTTTTGCAATATCT
TCACCTGTAAGGCTTCCTATGTTGTTTACAAAAGAGGGTA
CTCTTTAATCCCCTTAGTGAGCATCTCTTATGATTGAGGC
AACTCATGTAGTATGCTAGTAATGTCCTTTTAATTTTGTG
ATATGTAAGAGTTCACTCATTGTATCACTGTTTTGAGCTA
CTTCAGAGCTGCAAAATTATTTCTCTATATCTTTCATATA
GAAGTAGTTTAGGATTAAATTATAAATAATGGGGTATAGC
TAGGAAAGCAAATTAAAGCCACCAGTGTTCTTATTCAAAT
ACCAGAGAAATATGGTAACTAGTATTACTGATGTATCTTA
CTTAATACTCTAAATCTTAATTTTTTTTTTCCTGAAGACA
TTTTGCTGAGTAAGAGCTCACACAAGTAAACCTTTCTCAT
TAGTCAGAATCTTTGTACTCTGTAGTTCTATGTGCTATGA
ATAATACTGTTTGAAAAGTTGATGAGGATAGAAAGAAAAA
TTGAATTCAAATATTTTTAGAATTTTCTGGTGCAGCATAT
AGACATTACATCAGCAGCTTTGTATAAAGTTTCTTACACT
GTACTATACTGGGATTATACATCTTATTACTTTTTTTTGA
ATGGTTATACTACAACATATGCAGTTTCAAAGTCTATGAA
TAATCTGCTTTAGCTTAATTTATGTGCATTTGTTTAATTT
ATGTGCGCATAATTTTGGAGGTATGACTTCTTATGAATAA
TACATATGCACATTTAAATCTTTAAAGACCCTAGAACTAA
TGTAATTGTGATTCTGTTTAAGTAATCAGATATGCAGTTT
TTTCCTAACAGAATAATGAAAAAAAAAAAAAAAACTGGGA
AAAGACACTACTCCTCCCATCCACTCTCCTATACACACAT
CTATTCATCTATCAATCTGTCTTTCTATCATCTCTCTGTC
TCACTCTGTGTCTGTCTCTATATCTGTATCTATATATATC
TATAATAAGTATACACATACACACACACATATACATACAT
ATATTTTAAATATATGTGTATTCTTAAATCCACAGTTTTA
CTCCATGTTTATCTAGATTAGGGAAATAACGACATGAATA
TCTTTGCTTCATTTTAAAGCATTTATCTAAAATAATGATA
CAATAAAATTAAATCTAGTATTAAAATTTATAACAAAACT
TATGAAACACTTGAACATATTTATTATTTATTTGTATCTG
TCCAACTTTATAAAACATTCAACTTCTGATTTTTGCTCAA
TAGGCTTTAATGATCCACTGAATGAAATTGTTATACCAAA
GTCTGTTAATGACTCAGTATCTTATTTTCCATTAATATAA
AAAAGGCACAAATTATAAAAGATATATAGCTCTGAAAAAA
ATCATTTTGGTTTGTATCTTATTCTCTTCTGCTAATGTTA
ATTTAAAACAATGATATTAGATTAAAATTTAAAAATTAGC
CACCTCAACACCTTAACTGAGAGAAAGGAATCTTCTAGGG
GTTAACTAATTGCCTGTGTATTTTGTCTAGGTGTTGAGGG
AAAGCTAAGAGAATGAAGGCTCTAAATCCCCAGTGGAAGC
ATGATATGGCGAAGCAGAGCTGGTGCTGAATTGTTCTCTC
TGATGGCTCTATGGGAGTGGATAGCACTGAGTCTTCATTG
CTGGGTTTTAGCAGTTGCTGCTGTTTCGGATCAGCATGCC
ACAAGCCCCTTCGACTGGCTCCTCTCTGATAAGGGACCTT
TCCATCGCTCACAGGAATACACAGATTTTGTGGACAGAAG
CCGGCAGGGATTTAGCACAAGATACAAGATATACAGGTAT
GAAGCAAAGGGAAAGCAATTACAGAATTATCATCCTTGAA
GGTTGTGTATAAATAAGTTTCTCGAAGGGAAAGTTTCAGA
TGGGAAAGAGTTATTATCAGAAGGGTTGCTATTTATCATG
CACCATAGTAATGTTTTCTTGTTATTCAGAAGTATTTCTT
ATAGATGTAATATATTATGATAAAAATAGATAATGGTGAC
CACTTGTCTATCACTCCCAAAGTGAAGCATGTTACACTGC
CTTAAAGTAAATGGCAATGTACTTGGAAGCTGAGTTTCTT
ATTTTAAATAGGCAAAATTTTGAAGTGAAATTTTAAAAAT
TGCTTTTCCTTTCTACCTTATACAACGCTATGTTACCTTT
TTCAGCCTAAATGGAAATGGTATCTTCTACTAGTCACTGA
GAAGTTGAGTCACCTCATCCTTTTTTACCTGAAAGGTAAT
TGTATGTTCAGAAGCTAAAGGAAACAGCAATGGAATAAAA
ACAAGTAGCAGATAAATAAGACATGATAACAAAGATCAAA
GAAATGGACGGGATTAAGATATATGATCTTTAACATTTAT
CAAAGTTCTATGCTTAAAATCTAAATAAGTTACACAAAAA
CAGTAATATAGTAAATCCAGCAAAGGTTGCCTGCTCACCT
GATGTCCCGTGAATACATTAAGTAGGAGAGTGTACAAGTG
GTTGCCTGATGGATTGATCTATATTGATCTATGCCATGAA
GAACATTTTATGTGAGGTTATTACTTCAATGTGTTTATTG
ATGATAGACTTTTACAATTCCTAGTTATTGGTTTAACATT
TATGAAGAAGCACATTTGTTGTGCATTTTTGTGTGTCTGT
ATCTATGTAGATACTCCTATATAAATATTTTATTTTGTTC
TGTATGTGCACCAGAGGGCACTCTGCTTGTTTGTCTGTGG
TCATTTATACAGCATTATGAGAAATTTATAAATCCTATCA
GCAATGTATATTTACAGAAGAGACTGAGTGTCCTGAACAA
GTTCCATGAAGCATCATACAATTATTGCTTTGCCTTTTCA
AAAATAAAAAAAAGTATCGTATTCCATGCAACCATAAAAC
TGTCATAAGCCTAATGAAAAGATTTACTCTATTTTTTAAA
TAAATGAAATGATGAGGCCGGGCGTGGTGGCTCACGCTTG
TAATCCCAGCACTTTGGGAGGCGGAGGTGGGTGGATCACC
AGGTCAAGAGATGCAGACCATCTTTCAACATGGTGAAACC
CCGTCTCTATTAACAATACAAAAATTAGCTGGGCGTGGTG
GCATGCACCTGTAGTCCTAGCTACTCGGGAGGCTGAGGCA
AGAGAATCGCTTGAACCTGGGAGGCGGAGCTTGCAGTGAG
CTGAGATGCACCACTGCACTCCAGCCTGGGTGACACAGCA
AGACTCCGTCTCAAAAAAAAAAAAAGGAAAAACAATAATA
CTACAGATTTTCTTTCTGAAATGCAGCAGAAATTGTCAAC
ATTTTATGATTCTGGGTTCATTTATTTTTATATGTGTTTA
TTGATTTAGCCAGTTTTTCTTCACAGATTGTGTGAAGCTA
CCTGAATTTAGAATTGTAAGGATGTGTTAGATTTTAGCAC
TCTGCAAGAAGATTTTTAACACTCTGCCAGACAAACTGAT
GCCAGCGCATGTCTCCATGATTTATTGGCATCTGTATCTG
GAGGTCTAAGGTGCTGTCTTATGTGTGATTGTTGTGGTTT
AGCTTATCAGTCAATCAGCTGTGAGCTGCAAACATGGCTT
GACATGTTTTTGTTTTTGTTTTGGGACGGAGTCTCATTCT
GTCACCCAGGCTGGAGTGCAGTGACACGATCTTGGCACAC
TGCAACCTCCGTCTCCTGGGTTTAAGCGATTCTCCTGCCT
CAGGTACCCAAGTAGCTTAGATTAACAGGCACCCGCCACC
ACGCCCAGCTAATTTTTGTATTGTTAGTAGAGACGGAATT
TCACTTTGTTGGCGAAGCTGGTCTTGAACTTCTGACTTCA
AATGATCTGCCCCCCGCAGCCTCCCAAAGTGCTGGGATTA
CAGTAGTGAGCCACCGCGCGCAGCCAGCTTGACATGTTTT
GTTTTGTTTTGGGACGGAGTCTCATTCTGTCACCCAGGCT
GGAGTGCAGTGACACGATCTTGGCACACTGCAACCTCCGT
CTCCTGGGTTTAAGCGATTCTCCTGCCTCAGGTACCCAAG
TAGCTTAGATTAACAGGCACCCGCCACCACGCCCAGCTAA
TTTTTGTATTGTTAGTAGAGACGGAATTTCACTTTGTTGG
CGAAGCTGGTCTTGAACTTCTGACTTCAAATGATCTGCCC
CCCGCAGCCTCCCAAAGTGCTGGGATTACAGTAGTGAGCC
ACCGCGCGCAGCCAGCTTGACATGTTTTTGGAGGTGCTGG
GTTGAATGAAAGAGGCATTATTTGGATAACAGATGTTAAA
GGTAATGAACAAAAGTGCTTTGAGGTTTGTTAGCAAGGCT
TATACATTGTTTGGTTTTTATGCAACTCACTTCCTGGAGA
CCTTCATTAGCTCCCTGCTACTTATCCTTCCTATGTCTTT
ACCTTTGTGGCTTGAATAAACATGTAAAGATATTAAATCC
ATTTATAAACAATGGAGCTAGGTTATAACGTCTTATAAAA
CCATTTAAACATTGCAAATGATGCTACAGTTATTGATAGG
TGCTATAAAAAGAACAATATAATTTATTCATTAGAGTTCC
TTTAGTTTTAGTAAAGTGAGTTTTTGTCTTTAATAGTTGT
CTTCAAAAACAATTTTTAGAGGGTTCATCTTTCATTAATG
TTTGCCATAAAATATAGAATTTGTGAGTACTTAAAACACA
TAGATGGAAAATTAGTGTTTTCCGTATTTAAATACTTGAT
TTGTCATTTTAAAGATTGTAATTTCCTAAAGTGATCAGCC
CAATGCTACTAGTGCTTATTATTACTATCATCAACACATT
CTTGGGGAATATTGCATTGACATTGTTTCTGAAAGGCACT
AGTTACAAATGTAAAACATATCAAACTTGTTAAAGTAATT
AGGTCAAATCTATTTTCACATGTGTTTCTTCATTTCTTCC
TCTTCTCCAGCAACATATTTTTATTTTCACTCCAAATATA
GAACAGCAAGGACACAGTAATCAGAAATTATTAAAATCAT
AGCTAGGGCTAAGATTTTTAAAAATTGTCATCATGTTTGA
AAAGGTGTGTTTTTGTCAACTATAATGTAACTTACATTTA
TGTTTTTAAACTTGTGTATATTTAAAGTTATTTACAGAAT
TTGTGTCTGAAACTTCATTAAGACTTAAAAGATGATTAAT
TTGTGGGTTGGTCACTGAGTTGGAAGATTTAGAATGAGAA
TGGTAACACACAACTTGTTATTTGGACAAATATTGTAAGT
TAGATTTCGAACTATTTTTACCAATATCCTCAGATTGGTT
CCTGAATAAAATAATAAGGCATTTTGAAAAAATGGCCTCA
TTAAAAAAAATAAAGGCATTTCTAAAAGTGTTTTTAGTTT
CAGAAAGTGAGCTATGCCTGGAGAAATTTTGTCTACTCTG
CCGCATGGAATAGAGGGACACTTGGCCCCTTAGTAAGCTG
GAACCTTGTGTTTGCAGTTGTATTCTAGAAACACTATCCC
TCAGGCTGTAAGCCTGTCAGGCTAATGTATAATTTTCTCC
AGGCCATGGCAATCTTTATTCTTTTAATACATTAGAGGAT
ATCTAGACAAGAGACTCATTTTTAGTGGCTCAAACTTAGA
TGCAGTTATCTTGAACCACTGATATGAGTTCTAAGGTCAT
AGGCTGGCAATTTTCATTACCATAAAATAAACAATTCACA
TATGTAAATCTTCAGATATGATGACTCAAAACAAAAATAT
TTTTTTTTCTTTCCCTAACTTCTACCATTCTTTGGTTAAC
CACATGTGTAAGTGAACTATGGGAAAATGATATTGATTTT
CTTATAATTTTTCAAAATATTATACAGACATGTCATATTA
TCACAACTTTGTGTGTTTCTTCAGAGCACTCAAATAATGC
TCCAAATTTGAGAACAGGAGACAATTGAGATGAATGTTGT
GCCTTTCTAGTGTTTTTAGTCATGTTCCTTAAAAAAAAAT
TATATTTAAAAAATGACTAATGAAAGACAAGATGGTCTAA
AAAAAGTTCAGCCACTATGTGGTCACTTCATATGTGACAG
GATTATAATGAAATCTTGTGTGGGAAAGAGTGAACTTTTG
AATAAATGTTTCTTTATATGGGTATCCATATGAGAAAAGC
AGAAATTTAATCCTCTCTTCATAACATATTTATAGATCTA
TTTTATATGGAAAAAGGATCTCAATAGGAAAGGCAAAAAT
ATTAAGTTTCCAGAAGAAAACAGAGAAAAAAGCTTCATAA
TTTTGGAATACATAAGAATCCATTTAAATACAAGTTATTA
AGAATTCAAATACAAGTATTTTTCATCAGGAATAAGAATT
GGACAAGTATTTATTGATAAAGAGTTGTTTTTAAGAATAT
ACAATTTTCTATAATAAAAACTATAAGGATTCTGGTTTAA
AATGTCTTTAAAGTAGCAACCCGGATACAGATCACTTCAA
ACTTCCTATTAAAATACTGTATTAATTATCAGGAAGGAAA
ATGAAAACTCATAACAACACAGAAAATTATGATGAATATG
TAACCTTCTGCCAGAATATGAGAGGCATTTAAATAGTTAT
AAGCTTCTTATAAGTTATAAGACTAGCAAAATATATTTTA
ATACCTCAGATGAGCAAGCCCAAATGCCTCAACAAAGGTG
GCACTTACCCTAAATACAGAAGGGAGCTGTGTCATTACCA
TCAGCTAACTACTCCGAAGCCCAGAGTTAGATCCTAATAG
GAACTTTGCACCTCCCTCTCCATGACAGAATCCTACCTTG
AGATGTAGCCACAGTCAAATGATCTCTCTCTCTCACTATG
TTTGGAGTTAGTACATGGCAAGAATGATGTAGTAGGAGGA
TATCAAATAAGGATGCCCCATGTAATATTTGAGACACAAT
TAAACCAAAAAACAAAGAAACAGAAAATATTTTTGTCTAT
TTAAATTTTAATTTATTTGTTTGCCATGTATTTTTATTTG
CTAAATTTGGCAACTCTAGAAGGGAATACATGAGTACTAG
TATTAATGATTATATATCTTTGACAAAGAACAAGGACTTT
CAGAAGTAAATTGGGAACAGGGAGAGGAATAGCCTTTAAT
GTAGTTAATGTTGTTTCCCCTGGACTTTCTTGTTAAGATT
GTCAGAGAAATGAATGTCAGGGTAAATTCCGCCTCAGCTA
TACACTGATAATTAAGCCCAAACCACTATACATCAGTGCA
CTCTCGTGCAAAACAAAGAAAGAATTGGAGACACTGATCA
ATACATGCTGTTTCAGCAAAATCTACATATTGATAGAGCC
CTCTCTATTCCACATGACAAATAAAATAATACAGTAATAG
ACTATATATAATACACGCACACACACACACACACACGCTA
TAATACAATAGCACCTTTGGTAGTATGTGACAGTTTGAGT
ATCATAGTAGGGAGACCATGCTTTTACTGAAGGGAGAAGG
TAACAAACTTTGTAAAATAGTCAAACGAAAGAAATAAATA
TCTTAAAGATTTAATAGAAGAGATTACCTCTTCATGATCC
TTCTCCCTGATATACACATACACACAGAAGCACACATGAA
TGCTTAGTCTCTTCAATAGATTGTAGGAAATTGTGGTATC
TCTAAAAACAGAGGAATATATGGTAAGAAAAAGATAGAGT
GAAAATAAAAAGGAGTTTGGAGGATGTGATAATAATGTAA
ATAAAATAAAATAAAATGTAGCAACAGAAATGAAATTCAC
ACTAAAAATTATCACACAGAGTTTTGTGAAAAATAGTAAA
TATTGTTTCAAAATTTCAAGGAAATGTTAAAATATGATTC
TTGGAACAGGCAGTATTTAACAATAAAGATAACTATTAAG
TTTAAGTGACCTAGGGTTATAAACTCCTATGATATAAATA
AATACTTAGAGATCTGAATTTGAGTAAAACTTTAGAAAAA
TTAAACAGAGCTGAAATTCAAATTTATTAATATTTCCATT
TCTAACCAGCAAAATTAAGTTTCAAATATTATTGCCAACC
TTAACAATAACAACTTGCAGATGTAAAAAGCATTATGTAT
ATTTTGAAAATTTCCTGCTACATATAAAGAGAGAGTATCA
AAAGTTTAAAAATAAATGAAAATGATAGAATTATCAAACT
TGAAACCAGGTAACCAGAAAAAACAAAAATATACCAAATG
TAATAAGTGTAAACATTTCCAGCTCTAAAAGTAATTATCA
TAATCAGACTTAAACATTTCTTTGAATATGCTACTTTTAG
CAAAGTTAACTAAGACAAAATTAGACCCAACATAAAAAGT
AAAAAGACCATCAATTTTCTTAAATGCCATATAACACTAT
ATAATGAATAGTAAGTTATACATAGATCTTCTGGGAGAAA
CTAAAAAAAAAAAAAAAACATAATTGTCAAAAGAAACTTT
AATCTGCTATTTTAAATTTTATGGATGAAATAGACCACAC
ACACACAACACACTCCCCAAGTGTAGGGGTGATAAGAAAA
AAGATTGTTTAAATATATAATTTAATACAATTGTACTGAT
ATACAGAATTTTGTGCATTAAATATGTAATATGCATCTTA
AATATGGTCATGGAATGTATACTCAATTTGACTTTATTCT
AACTCACAAAGAAAAATATTAACATAATAAATTAAATATA
TCCTTGTTTTCAGAATTCTCAAAAATCTTAAGAATGCAAA
TTTAAAACTAGATATTAAGAATACAAATTTAAAGAAATAA
ATTTAACTGTTTCCTCAGAAAACTGAAAATTGAGTTTTAA
TGGTACTAAATATTGTTTTATTTTCAAAAGAAATTCAATA
CAATAGGAAATTCTTTCATATTCCTTCAAATTTAAGTAAA
ACAAAACACATAAAAATTTAAAAACATAAAATAGGGCTGT
AATTATTTTAGGATGGTCTTACTTTTTTAATATATACAAA
TGCACACTAAAAAGACTACAAGTATTGCACCTAAATGTTT
GAGTTATCTCTTGTGTAAAGTTTTATAGGTTTTCCCTCAC
ACTTTTTTTGTGATGAGTATGTGTACATTTTATGATCAGG
CAAAATATTAGCTGTTATTAAAAACATTCAGATGAGCTGT
AATTTATTTGAAAAGTCATTTGCAAGTAACTAACAATGAA
ATTATGATTTACCAGGGTTATTTAGGAAAAAGTTAAAAAT
AGAGTTAAAATAATGAAACATAATTTCTCCTTTTAGCCTT
AGCATTAATTTTTTAAATAATTATAATTAAACATCTTCGT
ATGTGAAAGACAGACTATAACATAAGTCAGAAGTGTTTGG
GGATCATAGCTATATGTTGTGTATATATATATACAGAGAG
AGCTATAGGGAGAAAGAAGGACTGCAAAACGTGTGTGTAT
ACTTACATATCTATATTTTATATACATAGTGCAATAGGTA
TGTGTGTACATATATATCAAACAATATTTAATTCCAACCT
CTTCCCCTTTTGTAGTCTGGAAAAGGGCAAGGGATTGGAA
TTACTTCTTATTTAAGAAATTAAAAAGAAACTAATACATC
CTATTTCTAGTATATAATAAGCTATTCACAAATACATATA
TAAGATATTCAAAAATGTTGGTTAAAACATTACAGTATAT
ATATGTATATACACTATTTTACACTATTTATATATAGGGC
AATAGTCTGGACTATATCTATCTATCTATCTATCTATCTA
TCTATCTATCTATCCACCTACCTATCTATCTAGTCCGTAC
TAGAAAAGGAAAAGAGATTGAAATTAAATATTGAATTTTC
ATTATGTAATTGGTGCTTTCATATTATCTTATTTAATCCT
ATAGAAGCTGTAATAATTTCCGTTTTACAGATTCAGAAAT
AAAAACGAAAACATGCTGAACTTTTGTTCGCCCCTCATAT
CCATGAATTTCTCTTTCATGTATGATACTGCACTAAAATC
ACCTTCTAACTTAAGTTATGAATATGTGGAAGACAGAACT
TTTTCCTCTTTCTGTTTTATTTATTTAATTTTATACATTT
TATTTTTTTATTTCTATCTTTCTGTCTTTAATTTCCTAGA
GCAAGCCAGTTGCTCAACCATCAAAGGCACTGGCTTTGCA
TTTGGATATGCTAGATTTAGAGACCAATGCGTATCCCAAT
GAAAATATTTCCCCTTGACTATAAGCAAGGAGGCCTGTAT
TCTTTTCTGTCTTTGACGAAACGCAACTGTATTCACTCAG
GTTTGTAACTTAATTTCTCAGACCTCAGTCTCCTCATTTG
TAAAAGTAAGGCAGCACTAGATCTCTACAGATCCTTTGAG
CTATAAAGTTCTATTTTTTTGGCTATCAAAAGCAAAAAGG
AAACATCAGAACAAATAGATTTAAAGGATTAAAACAAAAA
TTTACTGTGGTTAATTCTTATATCTGCATTTATCTGCAAA
AATCACTTACAAATACTTCTTTATAAATAATATATAAGAA
TCTCTTATACCTCTTATATTTTTCTTTGTGTATATTGGAA
CATAAATTGTGTAATTTTTATCTTTCCCCCACCAATCTAA
TTTTTTCCTATTTCTTGTATGTTATATTGAAGAAGCTGTA
GTAAGAAGGAAGCTTTTTATCCTAATTGGTTGGTTTACTA
TAAATCACTACACTGTTAACACACTTGGTGCAATGATAAA
TTAAGAGGAGTATTCTAGGTAGTGATTTTAAATAATAATC
AAAATACATTAATAACTAAAATCATTTGAATACATGTGTT
CAATGATATTGCTATATCTCTAATTTTGAGATTAAACCAT
ATAATACATTTTAATTTTTGTTACTTAATTATAACTCACA
ACTGAAATATACAGTTACCATTGAGAAAACTTCAGTCAGA
AGTAATATAGAAATATAAAGAGTTTAGAAACTATAATCCA
CTGTCAGAAGAATCAGTTCTTAATGAGAATTGTGCATTAT
CTTGCTACTATAAATTAAGAAGCTGTGCTTTTGTAATAAT
TAAAACAATTTATAAGTAATAATTTTTAGTTTAATAGTAT
ATTAATGTTTGTTATTATTATAATGACAAAATAAACAAGA
TTGCTAGTTAACACAATTATTTACAGAATAGGAAACAACA
ATTATGATGCTTTGGCATTTAAAAAAACACTTTATTTGAT
TATTTTTCTCTATCTAATCCCATTTCGCCAAGCACTCTAA
TTCTTCATTTTCATTATCTCTGTGGTCTTCCTCCAAGTGA
AACTGCCAGAATTATTAGACTTGTTCTCTTTTGTTTTCAC
TCTTTCGGAGCTTTTGAATTGCTAATATTTATTTTCTTAA
CGGGCACCATTGCAAAAATGTGAATTTGAACATTAGAAGA
AAAAAATGGGTTTTAACACTTTGAAGGGTTTCTTCACATC
TTTCTTGAGTGTGTGTGTGTATGTATGCATGTGTGTACTT
AAATGAAATTTAATGAGAAAAAAGTGATTTGAATTATGAT
GTTTCTAAGTTACAAAAGATTCTAAAATTACATTCTTTAT
GTCTTTTCTGCTTTTATATGAAAATAAAATAGCAATGGTA
ATGACAATATTTTTAAATCAAGTTTAAATAAATTAGTCCT
AAGATTAAGTTAAAATATTATCTTTCATTTTAATAAGCAT
CTGTGAATACAAGTAAAAGATTAGACCCTCATTTTCCAAT
TGTACTTTTAAAATTAAAGCTGAAATGTGTACTATTTATG
GTTTATAATAGATATTAATGTATCCAATATCCATAATTAG
ATCAATCTTCATAGAAGTAGCAAGTTTTTCGGTTTTTTTT
TAAATTTCCCTGCCTGTTTTTAAATTTCCCCAAAGTAACT
TTTTTAACTTTCCCATAATTTTCAATAGGAATTATAATTC
CATAATGTGCTTTAGGATATAATAATTATCCGATAAAATT
ACGTCTCTAAAACAGTCTTACAGAATTAATTAGTAATATT
TATTCATGAACTTGCTTCTCTTACTGACGTGATATGTGAT
AATATAAAAATGTTAAAAAATGTTAGTTGAAAAAAGTTGC
ACAAAGGACGTACATATCTTATTTAATATTCCATTCATTT
ATTTCTCCACATTTCCCAGTAAACAAAGGCAATATAAAAA
GCTTACTATTTTTGGCAGGGTGCAGTGGCTCACGCCTGTA
ATCCCAGCACTTTGGGAGGGCAAGGTGGGCGGATCACGAG
GTCAGGAGTTTGAGAACACTCTGGCAAATATGGTGAAACC
CCGTCTCTGCTAAAAATAGAAAAATCAGCTGAGCATAGTG
GTGCGCGCTTGTAATCTCAGGTACTCCGGAGGCTGAGGCA
GGAGAATGACTTGAACTCGGGAGACAGAGGTTTCCGCGAG
CCAAGATCGTGCCACTGCACTCCAGCCTGGAGACAGAGCA
AGACTCTGCCTCAAAAAAAAAAAAAAAAAAAAAAAAAAAA
AAAAAAAAAAAAAAAAAAAAAAAAAAAAAAAAAAAAATAA
TAATAATAATAAAATAAATAAATATAAAAAATAAAAAGCA
TACTCTTTTTACATAAACAAACCTAGGAAATATATTAGTA
AGCCATTTTATTTTAAATGTAAAAGCTAATAACTGATTTT
TAGTATGAAGAAAAGTTCTCTGAAATTTGAGGGAAGAGAC
TTTATGCCAGTGAATAGTTTGTAAACTTGGGAAACAGCCT
TTGTACACAAAAGAAGAAAATTAGATTTAAATAAAACATA
CCCCTCTAAAATTCATTCCAGAGAAGAAAGAGATTGTTTA
TGGGTTTTCTTTTATTTTGTTTTGTTTTTTGGGGGGTGGA
GTTTTGCTCTTGTTGCCCAGCCTGAGTGCAATGGCGCCAC
GTCCGCTCATTGCAACCTCCTCCACTTCCTGGGTTTAAAC
GATTCTCCTGCCTCAGCCTCCCGAGTAGTTGGGATTATAG
GCATGGGCCACCACCCTCCACCCCGGCTAATTTTGTATTT
TTAGTAGAGACAGGTTTTCTCCATGTTGGTCATGCTGGTC
TCAAACTCTCGTGATCTGCCTGCCTCCGCCTACCAAAGTG
CTGGGATTAGACGCGGGAGCCACAGCCTAGCCGACTGTTC
ATGTTTTACAGGAAAGTTCCTGCCGAGGTTCCCAATCAGG
TCTGTGTACAGAAAGACTGAAACTTGCTTAATTCAGGTTG
GTCATTGCAGCTGAGTCCTGATTGGTTGATACAAGCTGAG
CCTTGATCGGCCAGGGTAGGTAAGTTCTGATTGATTGGCT
TCCAAGCCCCAAACTAGAAGTCGCTGTCAGACCTTTCAAA
CTGCTGGTGGTGAGTGTGGTTCACCTCTCAATTTATCTTG
GCAAGCACAGCAGACATTGGTTTGGCTTGATTGCAGAAAG
GGAGGTCCTGTGATACTTTTACAACATCTTTCTGGGAATG
AAGACTCTGTGACCCACTGCTCCCTCATGCAGGTATGGCT
GCCTGGTTCTGTTTCAACTTTGAACACCCCAGTTTGCCAG
GGTGTCCATTTTGTTTGCCAGTAGAGGAGATACTTTAACC
TAGTGAAAGGGAACGTTTTGTACTCTTCAGGTCCTTTTAA
AGAATTCTCAGCGTTCTTTGAATATTTTCTTTTAGTCAAG
ATACAGAAGGCTGGCCAGACGCAGTGATTCACGACCGTAA
TCCCAGCACTTTGGGGGGCCGAGTAAGGTCAGGAGTTCGA
AATCATTCTGGCCAGTATAGTGGAAACCCATCTCTACTAA
AAATATAAAACTTAGCCGCGTGCGTGGTGCACTCCTATAG
TCCCAGCTGCTTGGAAGGCTGAGGCAGGAGAATCACTTGC
ATCCGGGAGGCAGAGTTTGCAGCGAGCCGAGATTGTGCCA
TTGCACTCTAGCCTTGGGCAATAAGAGCAAAACTCCGTCT
CAAAACAAAACAAAACAAAGGTTACAGAAGGCTTCCACAA
TATTTGAAAGTATTTCACTAGTTTATTGTTAAGGCACCTA
TAGGTCAAACCCGAAAGTATATACATGTACACACACGCAC
TCACGAAGAAAATACACACAAAGTAACCACACACGCTTGA
AGAAAATACACAAAGTAATCACACACACGTAAGTACCTTA
GTTGTTTTATTTAAATCCAATTTTCTTCTTTTGTGTCCAA
AGTATGTTAAATACTTAGGCGTGTGTGATTACTTTTTGAG
CCTTCTCCCTTCATTTACACATATGTGGAATCTTCCTATT
TTCTTCTCTTTTGAAATAGTTGAAAAGAGTCAAAGAGAAT
GGCCTGGGCTTTGCATATCCTTATTGTGACAGACAGTTCC
CTGGCCGCTCATTTAAATAGATATTAGTAGCTAACCAATT
AAACTACCTTTCTTGTCAGCCAGAAATTAACAAAGACTTA
AAAAATTAGCAAAATCTCTGTTTTGCTGTGGCCATATGTG
CTGATGGTCTTATCTGAAAGACACACACAACTATTTCCCA
AAACAGAATAGAAAATTAGATTTAAATAAACATACCGCAT
TAAAATTCATAAAGTATTTTCTCATGAAATGTAATCTTTG
AAAACTTAACCATTATAGGAAAGTAAATTTTTAAAATACA
AAGTAACCACACACGCTTTGAAGAAAATACACAAAGTAAT
CACACACACGTAAGTACCTTAGTTGTTTTATTTAAATCCA
ATTTTCTTCTTTTGTGTCCAAAGTATGTTAAATACTTAGG
CGTGTGTGATTACTTTTTGAGCCTTCTCCCTTCATTTACA
CATATGTGGAATCTTCCTATTTTCTTCTCTTTTGAAATAG
TTGAAAAGAGTCAAAGAGAATGGCCTGGGCTTTGCATATC
CTTATTGTGACAGACAGTTCCCTGGCCGCTCATTTAAATA
GATATTAGTAGCTAACCAATTAAACTACCTTTCTTGTCAG
CCAGAAATTAACAAAGACTTAAAAAATTAGCAAAATCTCT
GTTTTGCTGTGGCCTTATGTGCTGATGGTCTTATCTGAAA
GACACACACAACTATTTCCCAAAACAGAATAGAAAATTAG
ATTTAAATAAACATACCGCATTAAAATTCATAAAGTATTT
TCTCATGAAATGTAATCTTTGAAAACTTAACCATTATAGG
AAAGTAAATTTTTAAAATACAGCAATAAGTTTAACACTCA
TAGGAATACATTTCCATGTTTATCAATTAAAAAAGCAAAC
AGACTATAATCCTTTTTTACAGTGATCTTTTCAGGATTTA
GGTTTTTTTTCTCCCAAATAAAACCAAAGATTGAACATGA
CATTAAAATTTATCTACTCAAAGCAATGATGTTTAACTCA
CGCTATCTAATTCCCATTTATAGTGTAACTGTCAAGTGAT
CATCTAACCATTCTTTAAATGTTTCAAATTACTGGGAACA
AACCACATTCCAGGGTGTACTTTCTAATCCTATCCCAGTT
CTGTCTCTTCAACGTTTAATCCAATGATAGCACTCAGACT
TCACATTATTATTCTCTTTTATTGAAGTACTATTAGGGAG
AACTAGATTCTCCTACTCTTGAGAGCATTGCATGTGTTCG
TATCTCATTAAAAATAATAATAAAAATATATTTGACTCAT
TTGAGAAATCTGTCAAGAATTTTCTTTTCTTGAAAATTAT
ACTCAAACATACTGGTTTATTCCAAATATGCACATTTGAA
AGGAATAGCTCTTATGTATTAATTTGCATCACTGACAAAT
ATCTTAGCAGAATAATAATAAAAAAGTATCCTCAATTAAA
TGAGAAACCCTCCAATAATTAGATAATTTTCAGCTTTTTG
TATAGGTACAAAGCCTTTTATGGAAATTGCAAAATTCCAA
AGCTTTGAAACTGGATCATTTTTTTCTTTTCTTTTCTTTT
CTTTTCTTTTCTTTTCTTTTCTTTCTTTCTTTCTTTCTTT
CTTTCTTTCTTTCTTTCTTTCTTTCTTTCTTTCTTTTTTT
TTTTTTTTGAGACGGAGTCTGGCTCTGTCGCCCAGGCTGA
AGTGCAGTGGCTGGATCTCAGCTCACTGCAAGCTCCGCCT
CCCGGGTTTACTCCATTCTCCCGTCTCAGCCTCCCGAGTA
GCTGGGACTACAGGCACCCGCCACCTCGCCCGGCTAGATT
TTTGTATTTTTTTTAGTAGAGACGGGGTTTCACCGTGTTA
GCCAGGATGGTCTTGATCTTCTGACCTCGTGATCCGCCCG
TCTCGGCCTCCCAAAGTGCTGGGATTACAGGCTTGAGCCA
CCGCGCCCGGCCGGATCATTTTCTTTTAGCACATTTTGCT
TTGAAACTTGCCCTGACTTTGACAGATGTGAGATATAGCT
TTTATTTTTGTACTGAATGCGAAATAGTCACCCTTTATTG
CAAGTATGCTGATGTGCTTGATTATATGTTACTGCCTCAC
ATTCCGCTGAAAATATTACATAAGATACACTGTGTGTTCC
TCATTTCCCTCTAAAATACGCAAAACTCTGAACTCTGAAG
CACCTTTGACTTCAGGGACTTCAGATACAGCACTGTGGCC
CTGTATTCTAGGTTTTCTTTTTCTAGCTTCTCTATTACGA
TATTATATTTGACCATGTCAAATGTTGCCATAACATTCAA
GTATTTTACAGAATACTGACTGATCTTGTTGATCTGTTAG
TTTAGCAGTCCCACCTAAAGAGAAAATAAGGGAATTTCAC
GATTTGTTTTTTTTCTTTTAATCTAAGTTTTTAGCCTATA
AAAATACAATCTAGGACGTCCTTTTCATTTTTGTATATTA
AAATTGTATTTTAAAAGATTTCAATTTTTTTGTTAGAATT
GTTTTCTCATCAGTACTTTGCAAATGTTTACTTAGGTTGT
GACTTTGTAATCCTCATACTTTATTGATAAGTTTTTCAAT
CTTTTATTTTCCAATTGACTTTTAACTTAAGTTAAATTAT
TTATTTTTACATTATGTCAACTTAATCCAGCTCGTTTGGA
CTGGAGAGGTAAAGACAACACATACTTGGATAGAGAGATA
AATTGATATTGTGGAACTGAGATTTCATGCTTTTATTGAC
CATTTATTCTTTGTAAAAATGTATACAATTTTATCAGCCC
TCTGTGTCTTTGAGTCTTCATCTAGTAAATGAAGATGATA
GGGCATTCTCTAAGTTTATTTCTCACTATGGCCTTCCATT
AAAATTAAGTTTTACTGGTCACCTTTCTTACATAATCTAT
TTGATAATGTTGATATATAGAATAACATCACTGTATATAG
AAGTTAAAAGTTTCTAAATATGCCATAGAACTGGCTGCAG
GTTTTATTTCTTTAAAGTCAATACTTAAATTGTTTTGAGT
ATTATTTTGTGATTTACATAATTATATTGAATGAACACTG
TGGCTTAACATAAAGATATCAATTTTTTCTAATTTCTAAA
ATTCATGTGTAATTTTTTTCAAGATAAATCCTATTTGCTG
TTAAAAGGAGAAACTATTTAATGCAAGAGACATGAATAAA
ACATATCAGATGATAAAGAAATTTCCATTGTTGGATTCCG
GGAGATTATATTTTTAGCAAGTCATGTGAATGGATTTTCG
TTTATTTTACAAAAATTACAACTAGCTGTTTCCTATAATC
AAACTTTATACAATCAATGAATACATTTTATACTACATTA
TACCTTTTTCAAAATCTGATTTTTGATAACTGCTGGAAGA
AATATAGTTTGTTATGTTAGCATATTTTATATTAAAGTGG
TTATTCAAAGTATTGTTCTGTGAAAACTAAAGTACTATGA
TTAGTTCTTTCCTTTCAGTCAAATCAAAAGAATCAAAATG
AGAATTTAAAAATTTGCCAACGACATGGGAACTTATAGCT
TGAGTCCTGTTTTTGCCATTATTTAGGAGTGCTTTATTAT
AGGAAAGAAAATTTATTATTGATATTATAAGAGGTTAATA
TTACTTAAAAACTCAAATTTTCTACTTCTGCTTCTGGCAT
CTGTTAAGAATTAGGATCACATTACATTCTCTTCCTTGGC
AGTGTTCACAGTTTCAGCTTTACTGTTTAGGCCTTAGGTT
ATCTGTCTTCTACTTCTGGCCCCAGTCATGTCCCTTAATT
AGATCACCACACAGCTCAACATCTTTCTACCATTAATTCA
TTCAAGCACCCATACACATACACACACACATGTACTCTCA
CAGACCTTCTTACAAAAATTTGGAATTAGATGCTATTTCG
TGTGCCTTGGAGTAAAATTTTGATCTGGTTTTTAAAGACA
TGACTTATTTGGTTAAATATAAAATAGTCCTATGCTATGC
TTTTGTTATTTAACACTTCAAAATTTAAACTGGAGATTCA
AACCAAAGTAAGGCACTGAGGTTATATAAAAAACACATTA
TATTAATATTCCCGGTTTCAGTTGAAATACTCTTCATTTT
CCCTTTATTCTACTCTTCATATGAACATTATGCCTACTTA
TGAGCAACACTTTTTTCTCTCCTAGGAAGAGTGGAAGATA
AGAGTGCAGGGTAAGTTACATGTATTTTTATGTGTGTTGG
CCTGCATTGTGTCAAAGTCAGAAGGGAAGAAACATGCTCA
CCTGCACCTTCTTCTTTTTGGGTCATCTCCCACATAGACA
CGCAACTCTGAAAATGCCATCATTAGACAGATTATGGAGA
AAGAATAAACTGAAATCAGAAAGGAGCTCTTTAATTTCTA
GTCTGTCATAGGCAACCGGGGACAAAAATGAAAAGAGAGG
CCCGAAAATACCAGTGGAATATCTTTCTGGGATCTGAGAT
TTAATCCTGTGAAGGAGAATAAGTTATTTCCACAATAGAG
GTGATATTAACCTATCCTTTACTCTTGTTGTCACTTAGCC
TACATTGATAACTGGCAGTGTCACTATTACGGCATCTTGA
GAGCGAACATTTATTCATCCGTGGTTAGTGCCTTTCTCCT
CATTGTCAAGGGTAACTGTTCACCTTTGCATTGTTGCCTG
ACACAGCACATATCTCAAACTAACATGCTGTTCACTAATC
ACTATGGAATTAAATTTAGTATATATCAACATTTAATAAA
GAGGGAACCTTTGTGAAAATTATCCAGTGGCTTTAATATT
AAGGTGCTTATGTATTTCATATAAAATGTCCTCAAAGTCA
GCATAAGCTACAAATCAAGCTTCATGATGGATTTTTATAG
CTATAGTATAAGTTTCCCGAAAGTAGTACTCAAGAAGTTC
ATCTTTTTGATAATGCAGTTTCGAAAATTTTAGTAATACG
GAAATGAAAATGTGTGGCTATTATATTATCCTAGTTTATA
TATATTGAGAGAAGTGATGAGAGATAGAGAAGAGAGAAAA
GCTGTTGATAGTGTCATCTTATATCTAAATAAATAAATAT
AAACCTAAAATCATATTTGAGATTATCTTCTATAATATTT
TAGTTTTTTTATAGATTTTAATTATAAAAATATTTTAGAT
ATTTTTATATTTTTTGTCAAAGCAACTAAAGGTTCCATTT
AATATTATAAAATGTTTGAAGAATGATTCTATAATAACTT
TTGCAATGGGAAAACATTTTGTCTAATTACAATTGAAATA
CTCTCCATATTCTCTTTATTCATTATTCCCTAGATGGGAA
GATATTTTAGAGATTATTAATTTGGAATCTTTCTATTTTA
TAGTTTTGATTTTATTGTGAAATCTTGAGGAGTGAAGTTA
TAATTTTTCATATTACCTATATATAAATATAACCCACTGA
TATTTGTTTTAGAATTACTTTTGTAATTATGCTATATACA
TTATAAGGAAAAATTTGTAACAAAATCCTGTGGAGCATTG
TCTTTTGAAATATTAACTTCTTAAGTCCTCTACAATATAT
GTTGTAGTTTGCAAGTCTATGAATATAAAAGTAAATGGAT
TAATTGCATTTCCATGTATTTTTAAACAGTTAAATTATAT
ACCAAGAAGTCATTAAACATTTTCAAAGATAAGCATAAAA
TTACTTAAGTACTGAAATTGTTGAATATTTACTTTTCCAA
ATAGCATTAAGACAATCTGTTGATAAGACGAAGCTGATTT
TATTCTTACCACTGCACATGAGTATATTACCATAACAGAG
ACTTTAGTAGTAGGTCAGAGGGGAGAAGGAAAAATTGAAA
CATTAATTGAGGTTTTATGGTTTTTTGAAACTGGATTTAT
TAATGTGGGCAGAGTAAGGTTTCCTTAGGATTAGATAAGA
ACTCTGGATATGATAGTGTAGGATTACCGGACACAGCAAA
AGAAGGATTTTGAGGCTAAGGGTTCTAAGAGTACTGGAAA
TAAGTCATTGTTTGATGATGCTTTCTATTGAAGAGCCTGT
AAGTCTATCAGAGAGATTCTGGAATAATAAATGAAGTTAT
CTGAAACTTACCTTCCTAGGCAAGAATTTCCTGGAATGAT
AAAGTTATGTTGATTAAGATGTTAATGTAGACAGTAGGTT
GTTTGCATGGAGATTGTTTGTATCTAACAACTCTGTGGTT
TTGTTGACAATAGACAAAAGTCCAAAAAGTTAAATAAATT
GTCCAAGGTCTTGTATCAATTTGGTGGACAAGAGAACTAG
AAAGAACTATTTTTTCACATGTAATATTTCAAAATATTTC
ATATTTTGAATTTTTTTGCTGAAAAAATCCATTGAAGTCA
TTTACTTTTTAATGAAAGTATGGTAATATAAAAACCACCA
TTTAAAGAAGGGCTCAATTTAAACAATGTTGATTATACAG
ATTGCTTTAAGCAATACTCATTTAGGTGAATACTTGCCTT
CATAAAATGGGCAGATACTGTAAAGCTTCTGTGATTTATA
TTGTCATTGCTTACTTATCTGATAGTATTACCTAAGGCTA
TATGTTTGTTGAGAGTAAAAATAGTATCTTGTTTATTATT
ATAGTTTCAGGATGTAGCACAAAGACATGTGCATAACATA
TGCTCAATAAATGCAATCATGACACAATAAGAGCTTCCAC
CAGATGGCACCCAGTGTCTGTAGTTCAGATTAACTTATCT
GCTTATTTTCAGCTATGGTCAATTGAGCCAATTGAGTCTC
ATGATTCTATTTGCTTGATATGATTTTCAACCAGGCATAT
TTCCTACATTTAATTATTTGTTATATTGTATGGCATGAAT
TATTCAGATAACTTTATTTAAGAATAGACATTTTATGTAA
GATCATTTTGCAAAATAGATCATAATGCACTGTTATATGT
CCCACATATTTGCTATTTATCATTCAAAAATGATAAGAGA
TGTAAATTGGGATCTCCTTTCACTCTTTTTTTGGATCTTA
TAATTTAGCTTAATTAAGTTTATCCCATAAGTCTGGGTGA
TTTTTATCTAAGAAGGTCATGGGACTATTGTCCTTTTCTA
AGACTGTTGACCACATACATTTTAAGATCCTTGCCTCTGG
CGTTGTCCACCTATGGTTTGGTTCATTACACTAATTGCCC
CCTCTTTGACCTTTGGTTAATCCACATAAAATCAAAACAG
AACAACAAAAAATATGCTTCTGATTCAATGATACTTTAAT
TCCCATTTGTCTGTATCTAACTAGGGCAAATGATTTCCTC
ATATTCATGCATATGTTAACAGATAATTTTAACAATAAGG
TATAATCATGACTTTCTTAGAAATATAAAACAAGCATGAA
CAAAAATTTTATTTAACTCATTGATGTGGAACCAGTAAGA
AGTTATAGCTGGATCAAAGGAGAATTGAATCAGGAGTACT
AAAGTGAATTCTCAAATAGATGCGTAACTAATTTACTCCA
TCATGGGGAGAGAAGTTGATTATCTCCCTACCTTACAAAA
TCTATTTTGTCTATGGACAAAATCATTTGCATTTTTATCA
GTTATCTAAAATTTACAGGGTTGTGAACAGCTCAATGGCT
ATGGGAAGTGCAGTCCCCATAAAATAAAATAACCAGGGAA
GATGTGCTTAGACTATGCCATGTTTCTTGTTTCTCTAACA
AGAAACTTGTCATGCTACAAATATGGTACTCCAGGTAAGG
TTTTGGTTGTACAATTGATTTTGAACTAAATCCTGGTAAG
AAGAAGGACACGTTTTTATTTACCCGTATAAATAAGTATC
TTGCTGTGAAAAGTAAAGAGACCGCAACAGATTCTGAATC
CTGGGGTGCCAGTGAGAATTAGATGTCATTTTAAAATGTT
TCATTTTAGTTTACAAAAACATACATTATGACATTGTTGT
GGGTTAGTTTATCGAGAAGATTAAACATTAATACAAAATC
CACAATAATTCTAACCAACTAACCACAGTAACATTTTCTT
AATTTGTTCACTTATTCCTATATAATTATTTTTTGGTCTG
TTCGATCTTGGATTATCAATCTCAAGAATCTCTCTCTGCT
TCAAAAAAAAAAAAAATGAGTTCTGGAAATCCTGACACAG
TTCACTGATACAATCTGAAAGTTGTCTAAGTGATGTCTAT
TCACAAACCTCTTAGCCAAATGTCTATTTTTTAAAGTGTC
AAAAGTTTGAAGTATCTAGTTCAATCTTATTCTACACATT
CTGGCTGGTAGTTTGTAATATCTTTTTAAGGCAAGCATCA
GAATAAAACAATATGTGTAGAGGATAGAGATTTAAAATGG
CTGTGTTAATGCATTATTGATAACTTTCAAATGTGAGAGG
ACTGATGCAGTTTCATAGCAGGAACCATTTCATTGATTAG
GAAATTTGTTTTTGTGGCATGCAAATAATAAAGCCATTCC
AAAAAGAAATTAAGCAAATCACACATTTTTTTTTTCTATT
TTCTCCATCTAAAATAACCAAGGACATCATGAAGCATCAT
GAAGTTTTCATAGAGCACAGAAAACTATACTGTTAAGTCA
CCAAATCTCTGCTATGTAGGCAGATTAAACAAAAGATTTA
GAAATTTTTATGTTAGGGGCAAAGGCATTATTTAGTATAG
CATGGCAGGAAGCCCATCAAATTGAACAAACTTTGCAAAT
ATTTAACACGTTCATAGGTTTTCGGACTTGGATATTGTAA
ATCAAGGCAAATAAAATTAATTTTTCAAGTTTTTACCTTT
ATGGTGCTTGTTCATATTCTGGAGCTGACACTTTACTGTA
GGACAAATCTTGGGGTTTCTGAAAGGTCAAAACCAATTTT
ATAATAATAGGAAGATATTATTTACATTAATATGAAATGC
ATTCCTCTTTCTATATTTAAGAGAAAATATATATCTAAGA
AGGTCACGGGACTATTGTCCTTTTCTAAGACTGTTGACCA
CATACATTTTAAGATCCTTGCCTCTGGCGTTGTCCACCTA
TGGTTTGGTTCATTACACTAATTGCCCCCTCTTTGATCTT
TGGTTAATCCACATAAAATCAAAACAGAACAACAACAAAT
ATGCTTCTGATTCAATGATACTTTAATTCCCACTTGTCTG
TATCTAACTAGGGCAAATGATTTCCTCATATTCCTGCATA
TATATATATTTCTCAGCTCTAATGTCTATAGTATAATGCC
TGTTATTATAACCTAAATAGGCAGAAGCTCTTTGGGACAC
TCAGTAAGCCCTGAGGATGTAAAAGAGTCTCAAAGGAAAA
AAGATCAACAAAAACCTTGAAAAAGAACAGCAAGGAAACC
TAAGAACCATTACTTTGGGCCGGGAATGGTGGGTCATGCC
TGTAGTCTCAGCACTTTGGGAAGCCAAGGTGGGCAGATCA
CCTGAGGTCAGGAGTTTGAGATCAGCCTGGCGAACATGGT
GAAACCTTGTCTCTCCTAAAAATACAAAAATTACCCATGC
ATGGTGGCAGGCACATGTAATCCCAGCTATTCCGGAGACT
GGTGAGGCAGAACCCAGGAAGTGGAGGCTGCAGTGAGCTG
AGATCTCACTACTGCACTTCAGCCTGGGTGATGGAACAAG
ACTCCATCTCAAAATAAATAAATAAATAAAAATAAATGAG
AAAATAAATAACCACTACTTTTGGTGAAACTAATGTTTGC
TGGTAAAACAAAAAAAGACATATGGTTGCTTTACTCTGAT
AATATTACTCCTGATGTAGTGTTTACTACTCATATTAGTT
ATAATTTTTAACCAAGGTAACTAATTTCACGGAAAACTGG
GGTGGGGATAATTGAGAACTTTCTGTAGCTCGTATTTTAG
CAGACTAGAAATGCTCGAGAGCACATATAATTCAACTTCT
TACAGCACACACATCTTTTTCTCACCTTTTTAAAGCGACA
AAAATTTAACATGTTAATTAGCATAACCAAAACTTATAGC
CTTTATATTGTAAACAATAATTAAAAAGTATATAAAGGAG
CAATTACAAGATTGATATCTACCCTTCAGAAAATTGGAGG
TCTGAAGACAATGGAATGAGGTAGATAGGCAGATAGCATA
ATAATTTCAGATTGTGACCGTTACTGTTAGGTGAATAAGG
AGAACTGAAAGAAGAAAACTGAGAAGGACAGTAATAGGAA
TAGAAATGGGTCTAGGAAGGGTTATAGTAAGGGATGATGT
ATCTGAGAAGGTGATACTGAACTGAAGCCTGGAATATGAG
GTTGGGCACATAAATGCTGAAAGGGAAGAAAACACATTCC
AGGCAAAGAAAATAGCAGAATCACTCATCAGAAAAAGGAC
TTGGAAGACAAGGAACACGATGTTAGAGGGTGTTAATCTT
AGATGAGGTTAATAGGAACCCAGAAAGCAGACCGTAGAGG
CTTTCAATGCCAGAGTTAAGTTCAAGTATTATTCTAAAAG
AAGTAGGAGATCATTGAAAGTTTATAATCAGAGTATTATT
GATTGATCTGATATACTTCTTAGAAGTTTCTTTGGCAGTC
TGAAGAGAAGGAATTATACAGCGAGTAATAGCAGAAAGAA
GATAGCAACTGTAAAATTTACAGTAGTCTATGAAGAGTAG
ATGAAGATGTGGACAGGGGTCCGTAGAAGTTTCTTTGGCA
GTCTGAAGAGAAGGAATTATAGAGCGAGTAATAGCAGAAA
GAAGATAGCAACTGTAAAATTTGCAGTAGTCTATGAAGAG
TAGATGAAGATGTGGACAGGGGTCCGTAGAGCAAGACTAA
AAACTTCCACCTTCTTTAGTTCTAATTTGGAACAATATTC
CTAACTACTCAGTTCATTAGAGATAACTCGGTTAACAAAA
CAATGTGTTCTAAAATAGATTTTTTTGTCTCTATTTATTT
TTAATAAATTTGACATTATAATTGATATATGTTTATGAAA
CATCTTATAAACTATATATTTTTCATAAAAATTAAAAGCA
AACATAGACTATGTTTATAATTGATTAATACAAACAACTA
ATCTTTTGCTACAGTCTCAGGTAACAGATATGACCATTAA
GTGTTAATCTTAGGTAAATTTCAGCTTCTAGATATTAAAT
CTAAACTGTAGCAGATCCATTCTTTTGTTTGTTCTAATGG
CAAATGCACAAATATCCACAGATGGATTAAATTAGTATTC
AGCTGAGAAACATGAAAAGAGGATCATCCCTCTATTTACT
CCTGTAGACGTGGAAGCTTTAATTCAGTCCCATCTCTTAC
TGTGGCAGTAGAGTGGTAGGCAAAAGCAGAGCGTTCTTAT
CTTGTTCAAAGTATCAGCCCCAAAATGCCATGTTCTTTTA
TGCTGAAATTACAGACACTGAAACACACATGGTGCCTTAG
AGGATGGAAATTTCAGATGGATAGTTGGTTAGAGCTTAAT
AATTTAAAATCATGGATTTCCCTTTTGTATGTGTGTGATA
TGGCCTCTGAATATCACCATTTTTTAATGGCTCAAGGGTG
AGTGGAAAATTTTGAACAAATAACTTGCCAGCTGTGTGTT
ATGGCCCTTAAACTAACTTATTTTGGAAATAGAAGAAATA
TACCTCTAAATGGCAACCAGAAATTGCACTGTTTTCAGTT
GGAGTAGAATTTCACTGGAGTAGAATTGCACTATTGTGTT
GAAGATGTAATTTCTATTTTTTTAGGTAAGAAAGCTATAT
TTAGTACGCCATAATTTGACTCATGTGAATGAAGGCAGTA
GTAAAGTATGGATAGAAATATTATGTTTTGTAAAAAATGA
TCAGAGATTTACATGTTTGTTTTTTGCAGTTTTGTTTATT
TCGAATGCACCTTTTTCCCTATTTGTGTGTATATATGAAC
ATGTTTGTTATGGTGTTCTCCTGGTACCTTTAGTATAATC
CTGTTAATAGCATTATTTGGTTCTTATTTTGGAGTGAAAT
AAATGTACATTAGAGGTCATAAGCTTAGAAACATTTTTTT
TTAATTATTTCAGCATTAGCGATAAGCTTTTGAATAGCAT
TTTAGAATAAAAGGCATCATATTGCAGATTAATATTGATA
TCATTTGCATTATCTGACAGAAAAACAAATTCAATGACAC
AGCAGAAAATTCTCTAAAAATCTGTGGTTTACTTCTAGTT
TCTGAGCATGTGTGTGTCCATTTTCCCCAGCGATTTTTTC
ATTTAAAGTGAAATCTTCACCTTTTTTAGTTTAATAATTT
ATTAATACAATTATTTTAAAATAAACAAGGTCAGATGCTG
GGGCTCACACCTGTAATCCCAGCACTTTGAGAGGCCAAGG
CTCGCAGATCACTTGAGGTCAAGAGTTTGAGACCAGTCTG
GCAAACATGGTAAAACCCTATCTCTATTAAAAGCACAAAA
ATTATCTCAGCATGGTGGCACACACCTGTAATCCCAGCTG
CTAGGGAGGCTGAGGCAGGAGAACAGCTTCACCCAGGGAT
GAAGTCTGCAGTGAGCTAAGATCGTGCCACTGCACTCCAG
CCTGGGTGGCAGAGAGAGTCTCCGTCTAAAAATATAAATA
AATAAAAATAAATTTAGAAAGCAATTAAAATAAACAACAA
CACCTACAAAATAAAATTTCTGGATATTTTCTTTTAAACT
TGCATACAAATATTTGAGGGTGACCTACACATAGAAAAAA
TCAAATACATTTAACATCAATTGATTAAGCAGTAGCCATA
CTAAATGTATTAGACAACATTTTCACTACATTTCTGGAAT
TATTTTTATTAAAAATAATATGAGAATTCAGAAATGCACT
AACTTTTAGTCATGGTCCTCAAACTAACATTCTTTCTAGA
GAGCTAATATGTAGTATGTCATAAATTACCTATTTCTTGA
GACCTTCCAGTAATTACCACCTTATCCTATTACTCAAAAA
TAAGTTTGATTAGTAAAACAAAACTTATACAGTTATCATT
TGAACAGGATAAACAGATTTAAGTAATTTACAGCACCATT
AATTTGATTTCTTATAAATTTTACATTGGGATTAAACTGT
TTCAATTTATAGATTGACTCCAACAGTGAGAACCACAGCA
ATTTAATTCCTTGCTTCATAAAGCCAAATTATGTTTTTTG
TCAATACTTCAGCATTCCACACTAAGAAGAAAATGTAGTA
TGCCATCACTGCTTTTGAATCTGATGATCTTTGAATGTCT
TTGAGAATTAGAAATTATCCCTTATAATGGTTGAAGTTGC
ACAGCTTAGGTAAGAGAAACTCACATGTAATACTAAAACA
TATTTTAATTATACAATTTAGCTATGAGGCTTTGACTTCT
TCCCTCTGCCTGCATTATTTCTCTACCCAAAATTGGGACT
CTGAACTTTATACCATCTGGCTTATGCACACTGAGCCCCT
TGTATAAATCTTACCTCTGTGCAAAGAAATGTAGATAAAA
TTGCCCCACATGATAGGGTTGAATCTTTCCCTCCTATATT
TTGCTAATTCACCTTGACTGATCCCTCATTTCTGGTAACC
TGTGTTCTAGGTAATTTCTAAGAATAAGTAATAAACTGTA
AGCAGTATTAGCAATTAGCTCTCTGTCATGGTTTTCTCTT
TTAATCACATTGTGCACTTTCTTTATTTCCCTCTCCCTCT
CAAATTTGACTGCTGGCAAAGTGCCTAATGAGGAGCAAAA
CTGACTGACTTGAGATGTTTGAAAATGTTTTTTCTCTGAT
TCACCTAACCTCTGGTAAAAGTCAAATTTGAAGTAAACAT
CTATATTTTGTGATTAATGCTGACGTCTTCATGGGGAAAA
ACAGATGAGATTAGGTTAAAGTGAACCAGTTTTTCTTAGA
AATGTCCTAACCTTCAAATGTCAAGAAAGTATCTATAGAT
ATGAAATATTTCTAGAATCTCATATAACAAGATTATGTTT
TGTTATGTTCCCTAAGTATATGTTTAAGACTATAAAAATA
TATACCAGTAATGTAACCCTTTAAAAACCAAGTAGATGTA
ATTAAAATTTTCCCTGCGTGTTGACTCACATCTGTAATCC
CAGCACTTTGGGAGGCCAAGGCAGGCAGGACAGATCACTT
GATGTCGGGAGTTTGAGACCAGTCTGGCCAAGATGGTGAA
ACGGTCTCTACTAAAAATACAAAAATCAGCCTAGTGTGGT
GGTGGTTTCCTGTACTGCCAGCTACTCAGGCGTGTGACGC
AGGAGAATCTTTTGAACCCAGGAGATGGAGGTTGCCGTGA
GCTGAGATCTCCCCATTGCACTCCAGCCTGGGCGACAGAG
AGAGACTCCTTCAAAAAAAAAAAAAAAAAAAGTAATTAAA
ATTTAAAAATCTGTAGATAACCTGATACAATTAGAATAAC
ATTTACAGGAAGTAATGAATATAACAACTACAAACAAACA
GTGCAAAATTATATTTGCTGAAAAGTGAGTTTTCATCTCA
CTTTGGACCTCCACTCATTGGTTCTCAGTTCTTTGTTAGG
GGAAACCATGATTTCACTAAAAAAAAAAATAGCATATTTT
TTGTAGTGGTTGCATAGTTTCCAAAGTATGTAAAAACCAC
AATTTATTAAAAACATGTTTCTATTGCTTATACATTTAAA
TTCTTTCCATTCTACGCTGAAATGAGTATCTTTGCACATA
TGCCTTTGTCCACAGGCACTGACATATCTGTAGAACAAGT
GTTTATAAAGATACAAAATTATATGCATTCTAAATTTTAA
TATTTCTTCCTATGGCTTTATAGGTTAAAATGACAGCTTG
TTTAAATTTGCGTATCTTTATTATGAAGTGAGTTCACAAA
TCTTATATTTTCTTCATATATGTTGACTGAAAGAATAAAT
ATAAAGTAGCTAAAAAAGCATCTGATTTATAGCAAGTATT
CAATGTTTTCCTCCATTATTTTCAGCAATAGTTTAAAAAG
GTTATTTTGAACATATTTTCGTGATCTTAAACCTAAGACC
TTTAAGCTTTGATTTTAACAAACATGTATTGAGAATCCAA
TTAAATGCTTTAAGCTATATTTCAAAAAATTTTACTTGGA
AAATATTATTGCAATAAGTTTAATATGCCTTTGTTTTATT
AGTATTATTTTCAGTTGACCCATAATAATTGTACATTTTT
ATGGAGTACAGTGTGATACTTCAATACATATATACAATGT
AGAATGATCAAATCAAGGTAAGTAGGATATGTATCATCGC
AAATGTTTATGACTGCTTTTTGTTGGAAACATTCAAAATA
ATATGCATTTTATTAAATTAAAGAATGAAAAACGGGGAAA
TAGTCAATGGAAGTAATTGAAAGAACACTTTTTGGTGGGT
GTTAAAGATAGAGTCCTGATTGCACAATGTTTTAAATGAA
TACAAACAAGACAGAAATTTCAGATGACCTCTGTGGTGTC
AACAGGTAGCGAGTAAGACAAGGCAAATACTTTTTTTTTT
TTTTTCCAGTAGAAAAATATGTGAGTTTTTTTGCAGGGGG
ATTATGGGGTATTGATAATAAAGAAAAAGAGAGAGAACAA
GAAGACATCCTTTTCCTGAATAAAAACTAAAACAATTTTT
ATTCATAGTATATTTCAGTATCAATAGACAAATTAGTTTT
CTATTGTTGCTGTTAACAAATTACTACAAACTTAGTGGCT
TAAAACAATGCAATTTAGAGATTGTGTTAATGAAAATTAC
TGTTTTTGTTTTTTGTCTTTTGTTTTTTTTATTCAGGAAA
AGCATACCTTCTAGTTCGATCTCTTCCTTTTTATTGCCAA
TATCTCATAACCAAAAAACTATACTCATGTTTTTTCCTAC
TGAGAAAAAAGAGTATTTGCCTTGTCTTAATCTCTTTACT
TCTTTGCACTGCAGAGATCATCTGAAAGGAGCTGGAGGCC
ATTATCTTTGGTAAAGTCACATAGGAACAGAAAACCAAAT
ATCACATATTCTCACTTATAATTGGGAGCTAGATGATAAG
AACACATGGACAAGTAGAGAGGAAGAGCATACACTGTGGT
CTTTTGGAGCATGGAGGGTGGGAGGAGGGAGAAAATGAAA
AAAAAAATAAACAAACGAAAACTAATGCGTACTAGGCGTA
ATACCTGGGTGATAAAATAATTGGTACAACAAATCCCCAT
GACAAGTATACCTGTGTAACACCTGGTACCTGTACCTCTG
AATTTAAAATAAAAGTTAAAATAAAAAAACACAATTTATT
ATTTTACTGTTCTGAAGACCAGGCATCTAAATAGGTTACA
AAGCTGCACTCCTTCTTGAGGCTCTAAGGGATTTTTCTTT
GCCACCCAAACCCTCGTTTTTAAAAATGTTGTTAGCACAT
ATTTTACATACTCATTAATTAATAAACAATTATTACCTTT
AACAGTGAGTCACAAGTGAATCATTTAAAAAAGAGATTTC
CCTGTGCATTTCAAGTAAAAACTTGTTTCAGAAATGTGAT
TTCCATTCAACTATAAGTATCACACAGAGTGGTTGTTGTT
GAAAGGGTGTACAAAATTGATTTTACCTGTATGATTTATT
TCTTTATTTTTACATGTAGTTCTTTAATAAGGCCTATATT
TAGTACTCATTTTAATACTAAGTGAGTGCACACAAACACA
GTATTTTAAAAGAGTTTATAATTCACAAGAGTTTATTTAA
ATGAGACATTAGAGTCATGTTCTTTATTCTATTTAAAATC
AAAAGACACAAGCATCCTGACCAAATAGTAGAGAACACAA
TTTTACATGCGCTATTTATAAATGCATCTAGATTTTCATA
CCCATAGAAATTAGAGGAATATAAGATTTCCAAAACTCAT
TGGATAATTTTATTCTGTGTAATACATGAAAAGTCTTTGA
TGACAAATGTATAAAATTTTAGCACTAGAAAGAATAGTAT
ACAAATACATACCTCAATTGTAAAGATAAGAGAGTTAACC
TTAGAAAAATTCAACATTTGTAGAAATTCTTCTTATGTTA
CAGGCAGAACTGGCTATTTTATATTCCTTGTATCTTTTAA
TTCTCATACTAATCTCCCAAATAGCTATTATTTAGACTCC
CCAAGGAATATGAAATGAAGTTAAATGACTTGATTATAAA
ATAATATTCTGTTAATCCAGAATTCAAAATTATAATACTC
ATAACACAACTTTCTAATTTTTAATTAATTAATAAATTGG
TATTCATAGGCATAATTGTAAACTAATGAAAACCATGAGG
AAAACAAAATGATTTGTAACTTGGCTTTGTATAAATATTT
AAATTATAATAATTGATAACCTTACCACCAGAGACAATCA
AATTTAAGTTTTGTTGCATTTCCTTCTACAGATTGCGCAT
CCTAATGGAAAAATTTGAAATCCCAAATGCTCTAAAATCT
AAAATGTTTGTTTGAGTGCCAACATGCCAATTAAAGGAAA
TGCTCATTGGAGCATTTTGGATTTGGAATTTTTGGATTAG
GAATGCTCAATCAGCATAATGCAAACATTCCTAAAGCCAA
AAATCCCCAATATCTGAAATATCTCTGGTCCCAAGCATTT
TGGGTAAGAAATCCTCAACCTGTCTTATTATTTTCTGGGC
ATAGTACATACAGTGTAGATTACAGTTGTCTCTTGGTATT
TGTGGCTATTTTTTTCAGGACTCCACAAATATCAAAATCC
AGAGATGCTCAAGTCTCATATAAAATGGTATAGTATTTGC
ATATAGTCTACATTAACGTGAGACTGGGAAAATTTTACTT
CTTCCCTTAGAAACAATCCTCAAAATTATACTCTGGCTTT
GGATATATATTTTTTCATTACATATTTCCAAAATTAAGGA
TACGTATGAACTTTTACAATCCTCAGATTTTTTCATAATA
TTGAAGATATGAATGTTTCATTTTTCAAGCAGCATGTTAT
TCATATAAAAATATAATTGCAGAACATTTTTGCAATACTG
ACATTGTATATGCCAATGCATTTAAATTTTTGCTGATTAA
AAATAAAATGCTGGGCTTTTTATTATTTATTGGCTTTTCA
TGAGAGTCAGATTTATTGGCTTCCTATTGAAATGAATACT
GTTAGAGAGGAAGATTTTATTGCAATGATTTTGTTTAAGC
CATTTACCTTTCAGAAAGTCACAAATCAACATTGTTTGGG
TCTAATGGTTATTGATTTGGAAATAATTCTAGCAAGTATA
GTTATTTAAGGTCAAACAAAGGTTTTGCCAACTTAGCTGT
TGTGCAACATTATATGTGGCTAAGCCTCATTTCATTTTAC
TTTATTTGGCTTACAGATCATGTTTCTAGTAAAACGGGTG
AAATGGAAGTCTTTTCCATAATATGCAGTATTTCCTCATT
AAATGTATTGATACTGACCCATAGTAGAAGGAATTGCCAT
TCTTTGCAAGTTAAAAATTCACATTTCTTTGAAACAAGTG
AATTGACACTTTCTAGCATATTGTGAGCTTTCTCCATTGT
TGAAATAAATTGGCCACTAGAGATGAGAATATGAAAACAC
TGTTCATTTATTAGGAGGTATGCTATGCTTATGTTGAGAC
AAAATCTTTGTGTTTGCCAGCATCAGTCTACTGAGTTTTT
AAGTAATTGGTATTGCTTTGAAATTGTTAAATCATTTCAG
TGTACAAGTATAGGTCTCTTGTCAACTCATCGAAGTCTTT
TTAATCTAACTTTATCAATTATTTTACATCTATGTAAACT
GTTATATAACACTTCTAGTTCATAGGTTTCATATCCTTCT
TCTGTTCTCCAAATTATCACCTTCAAACTATCACGTAGAT
TGTCCATTATTATTTTAAATTTTGTTCTTTTCTTTTGCAT
TCTGAGATTTTCAGTATTTTCATTTATCTCTTGCTATTTG
AAGTGTCAGTTCTCTTTGTGTTTGCACTCAATCTGATTTT
TATTTTATTGCTGCAGTTCTTGTTCCCTTGAAATTTTTCC
TCTTATTCATCTTCCCTTTAATTGGATCCTATTTTCTATT
TCTTACTCTCCTAACCTCCCAGGGTGTGCTGTTTCAAACA
GTCTGTGTCATCATACTTACTTCTTTGCATACTATTGATG
CAATACAGGCATTTCCTTCTGTTAGAAAGGAAAATGCTTT
CTAAAGTTGACCTTCTAAAGGTAATATTCCAGAGACTTCT
AGATTTAGTTTTCCATGATCTGTGTTATTTTTTAGAGCTT
CTCTATAATTGTTTTCATATGATCTAAAAACTCTAAATTC
TCAGTGATTACAAAAATATATTTCTACTGCTCTTACTGTT
CACTATTTTCTTCTCATATGTACAACAGGAAGGTAGTCTA
CCAGTTAGAGTTTCTAGAACAAATTTGTATAAGACATTTC
TTACTGGGGCAAAGTTGGGATGTTATAATCAGCCATTATG
AGTTCCTTGACAATCTGAATTAAAGGATTGTATAAACCTT
TAAAGTCCCTATCACAGTATCTTACTAACAATGTTCATTT
TCCACTTTTCCTCACTGTATTTCCCTTTGTACAAAGATTC
TACCTCCAATTTTAAAATGCTCCTCTGCTAACATCAAGTT
GTTTTCTGAGACTTGACATCCCTTGACAGACCTAGAGAGG
CAACAAAAGTGCAATACTTATGATTATGAATGATTAGAAA
GCTGCAACCATTTGTATATTTTATGCTGGTCTCAATAATT
TGACTATATAACAACACATTCCAGAAAATACTAAAGTAAT
ATCCACAGTAGAATTAGAATGAAGGTTAGAACTCACAACA
TAGGAAGTTTTCTTTCATAGAAAGAGGCAGGAGAATTATG
TTCTTAATCTGTAAGAAGTTGAACTATATTCAAAAATAAA
ATACATATATACCAACAGAAAAAGTCCTGTGTGTGGAACT
CCCACCAACTAAGAAGTGAAATGTAATGTAATATTTAAGA
ATGCAAAATCAATAAAAGAACAAGTTATGAGCAAATCTGA
AACTAGGTTAACATAAACTTGCTTCACATTGCTTAAAATT
TGATTACAGTGATACAAAATTATAAAATCCCTATAAGAGA
AAAATAATGTAATGTAAAACAAAAACTATCATAATGATAA
AAATAAAGTCCTTACATCTAGTACCAGTGCCAGGAGTTGT
GTGTGTATATATATATGATAGCTTAGGGTAGGAGGTGGAG
GAGTTGGGAGAAATATGTGAAGTCAACAGTTTGAGAAATT
CACTTGTGGACAGAAAAATATTAATAGATAGTTCATTCTT
TTTTAATACTTTATCCTTTGTAATATCTTGATTATGCTAT
ATTGAATGTATAAAATATAAGTCAAAAACTAAAGTAATTT
GCAACATTTTTCTTGTCAAATTGCCAAATACGTAAAAGTA
AAATAATGTTTGGCATTATATGCTGCCAGGGCCATAGTAT
TATGGAGGGAAAATTCTACACTATCCTATGAACATATTTA
AATATTTACAATGTTTATTTAATACTTTCTCACTGACTTT
ATGCTATGTAAATACACCGAGAAAACTCAAGTCAGAATAG
TGGACTAGGGGCTGCCTTAGACTCTGTTCCACTCCTAAGT
ACTAAAATGTGTGGTGATTTTTAAAAATAAATTTAATTAT
GTAACAGTGAAAAAGAAATTTTCAGCTCTCATAGAGGAAG
AGGTAAACCCCCATACAAGAATATAGGAGTCATAGGCCCT
TAATGACTATTTGGTGCTCTAATGCCCTCCCAGGGAGCAG
AATATATGTCTCAGATGCCTCCCCACCAATAACTGGAATA
CACATAAACATAAAGTACTGCTCATCTTAAAAAGTAGCAT
GAAGGGTCTGGAGTCTAGCAAAAATCCCTCCCTTATTTTC
TACTGAGAAGGATCAATGGAAGCTTGCTGCCTGCCTAGGC
CACAAGTGGACATCTGTCACTTCAAAAATCAGATGAGAAA
AACTAGTTTTTCAAATATTTTTAAAAATATACATAATGAT
AATTTGAAATATAATAATAATATCCAGCATTTTAAGTCCT
GTAGAAGTTCAGTTTTGTAAGTCATATATGTCAAAAGAAG
ATTGTAATATGGAAAAACTATTTTACAAACGTAAAACAAA
TGCTTAAATCTAAAAATATTGAAATCCTCTAGTTTTCAAA
TGAGGTTTAAGACTTTAAATTCCCTCTTGCCCCAGTCTCA
CTCTTCAAAAACAGAATTTCAGCTCTCTTTTTCTGGAAAG
TGGCCTTTAGTGATAAACCAGTATGTGCTACTTACAGATG
AAAAATAATCCCCGATAAATTCTAAAAATCCTGCAACTAC
TCTGGTGATGGTTATGTTCCTAGTTACCTAGCGCATCAGG
GAACATTTGTGATGAATTTGCAGCATATGTCCTAAATGTG
TCATCTTTCATGTTGACTTCCCTAGAGCAGGTGTCAGTTT
TCATCAGAGTTGCTTTTATGGTTTCTGAAGGTTTAAATAA
TTCAGTAATACAGGATTGAATTTTCTGGTGTCTTTTCTGA
GGTTCATAGAGAATCTGAGCAATATGATCTTCTCAGTTCT
AGATTTGTTAATGTATTCAAAATATGTCAACCATCTCTAT
GCTGAAAATGACTAATCGACCACATTCTAAGGCAAGCAAG
ACTATGTATTCATTAATATCACTGGTCACATTTAATGGAT
GCAGGCACAGTTTTAAATGCTTCGTGTCATGCATTGTTTT
ATTTATCCCTTGAATTACATCACGAGTTAAATACCACTAT
GATTTGCACTTTATAGATTAGAAGTCTGAGATGTTAAAAA
AAAATGTTGAAGAATTATCCTCAGGTCAGTTATTAAGAGG
CAGAGCTGGCACATAAATTCAGTCATCTGATGAAACACCA
GTGTCACTCTGGGAAACTTGGACAGGAAAGGTGTACTTCT
TAGAAATGGGTGCTAGATGGACAATTCATTAAGTTGTCAG
CAAAAAGATAAGGAGTAAGGTGGCTTCTAAAATAGCAAAG
AAGAATAAAAGAGTGTAAGGAATGTCCACAAAATAAATAT
GAATAAGTAGTAAAAGTAGTAACTGGAAGTCTGACGATTT
AACATTATGTTAAACATTTCATAATCATGACCACTTTGAT
TTTATCAAAAACTATAGCTAGTAAAATTTTTCAGATGAAG
AAATGAGCTCATGAAGTTAAAAAATTTGTCTAATGGCACA
GAACTAGTGAGTGGTAGTGCCTGGATTCAAATCTATGTAT
CACATAGCAACTTTACCTCTAGAGAAAGTTCTCAGACTAC
TGTAACCATTGTTAAAGGGTACAACATTGTTGTACAATGT
TCTACAACATTGGGTACAACATTGTTAAAGGTTTAAAGAG
TACAACAAGGATTGTCAATTGTTTGCAAACCTTACAATGA
GGAATAGGTCTTCTAATCAATAATTGTTACTCTTTTAATA
CCTCAGAACTTTAGACACAGAGTTAATGCTAATAATTGTA
TTAGTGATAAAATTTTTTCTCTTGAAAATATTTTAATTCT
ACATGTGGTTGAAGATTCAATTTAATTACAATTGTGTTGA
ATTTTGGACTAATATAGGACTTTATACACATAAATAACAT
CTAATGTTTACTAAAGTTTTAGAAGCAACTCACAAAAATA
ATTATCTTTTGTCTTTTAGAAATTTTTTTTCTTTTTTAAC
ATCAAATGACTCTGGCATTTGCCTTCTAGTGCAATTCTAT
ATTTTTAACATTTAGGTAAATTAGACATATGTGTTAGGTG
GTAATATTATATTCTTATTTAATTATTAGAGAACTGAAGT
TTGTCTATTTCTTTAAGCAAATCATATGATATGCCAAAGC
AAGTAATCCTCAAAAAGAGTTAAGCATATTACTTATTATG
TAAGTAAAATCTCTGCTAAGAGATTTTACTTTCTTTCACA
TATTATATGGATTGAAATTGAAAAATAAGATAGCATTGAG
TAAATGAGCAAACTAAATATTCATGTTGTTTCTTTCCATA
ATTATGAAAATTGAAAATCATCTGTATTATTATGAACATA
AAAACTAAAACCAGAAAACAAACTAAGCATATATTCAGAA
AATGTACATTCACCAAATTCATACACACAAACTTTTGTTC
AAAGTCTTCATATGTCATTAAATTATATAGGTTGTAAAAC
CTACTATGTTAAGATAAATGCTGTCATAAGCAATAAATAT
TTTTCTGAACACAATAATGTATATATTATGTGATTTAAAT
GAAGAATAGTTTGTTTTTAAGGTGATATACTTGAATGCCT
GATGAAAATTGTGTAAGTCTTAGAATCTTCATACTATTAT
TTGAAAATTTCATGTAAATGTTCTAAAAAGTATTACCTTG
ACAAATAGATGTGCATGTGAAACAATAACCCAATTAAATA
TTAAGGAAATTATTATTGAAGAAAATGTCTTTTTTATCAT
ACTCATTTTTAAAAGTATTTTTGTAATGCAAATAGTGGAT
TCTCATGATTCCTAACATTCCAGATGTAATATTTTAATAT
ATATTATATATTTTCTTAAACTACCAATGTTTCACCTATC
TACATATTTATATTTTCTCTTTAAATTTATAAGTAGCAAA
AATAAGATATGTAAACAATTTATAGACACTATGAATAAAT
GTACATATGTTTGTGTGTGTTTGTGTATATGAATATGTAT
GAGCCTCTTTCTTGACCCTAATGCTAAAATTACTAGATAT
GATTCCCCAATTACAATCTCATGGCCCTGTCTCTGCTTTT
TACAGAAATAATACTTTTAATATACTCTTTCTCATTGTTT
AATATTTAATGTCTGCCTTGTTTTAATAGGAAAACATGTC
CCATGTGTGCAGGGCCCATGCTGGTTTTGTTCAGTTCTAT
AACCCCAGCAGAGGGACTGACACTTGGTGGAAGTTCAAAA
ACAATATCAGAAACATTAACCGAATGACCAATTCTAAGAA
ACTGAAAACTTTGAAAATTAACAACATTAAAAACAAATGA
TAATATTCATTGAAAGATATAAAGTATGATTAAATAGAAA
TGCTGTGGTTTTAGTGAACTTTGAAATGCTAATAATGTAA
CATTATGCAGTAATAGCTATAACATTGCTAATAAGGTTGA
ATTTCAGCTCTATTTTCAAAATTATTTAAAAGTTCTGAAT
AGATTTAAGCACCAAAATATTAATATAATATATGGGATTA
TATGGATTATTTTTGTTTCTTGATACTTCTGTACTTTCTA
AAAGTATCTGCATCAATTATTACTCATATAGAAAACATGA
GACAAAAACAGAATGTAAGCAATAAATTATATTTTTTGAC
TTATAGTTATTTAGAATTGAATATCTTCCTTTTTAGGTTC
AGCTTTAATTCAGTGGAATTGAACAATTTTATGATCCTGA
TACATAAATACATATGGCCTTCAAAAGGTTAAAAATCCTG
ATTATAAACTGTTTTCTTGAATATAATTATTTTATGCATT
TCTGTAGGTATTGAGACATAGTTATCATAAATTATTTTAT
AACGTAACATTTAGACATTTCTTTTTTTTGTTCAATCTTT
GATTCATGCTTGTAGTTATTCAACTACTATTAATTGTGTT
TTACAATATGCTAGAGGAAATTCTCTTACCTGGTATTACA
ACTGTGGGGGTGGGGTGGGTGGAGAACAAAGACAAAAATG
CTTTCCTTCTTGAAACCTACGTTCTCATTTTAGTTATACA
GTAAATGAGTATAAATATATTGTATTGTGTTGTGATACAT
ATTATGGGGAAAGATACAGCAGATAAGATAGCTTGTGTAT
GTATTTGTATTTTGGAGACAGAGTTTTTAATTTTCAGTAG
CCTTCCAGAAAAGAAATCATTAGGAAGATTATGAAGAAAC
TGAAGAAGTTTTATGTCGTATCTCCAATGTATTCTTCCTA
GATAATAGGACTTTCTGACATAATGAACTTTCTCACAATT
GTTTTTTTAATTCCTACGACACATAACAATCTATTAACAG
TAAAAATACAGCCCTACCTTCAACGGCCTACCTAATATGG
CCTTATGTTACTTATTCAAGTCAGTTTTTCACATTGATCA
TTTTTTGGGTCCAGTCACAATTGACTCTCAAAATGCCTTA
TGCACAATCTAAATGTCAAGATTCTGCTCACATGTTTCTT
CACATGACTGCATGACAGTAATTTGTTTTATAATGATTGT
GACTTACTATTTTCATGTGAATAACAATGATTTTTATGTG
AACAACATCAAAAAGACATTAAAATTTTAGCTACTTCTCA
TAAGCATTTTGAAAATAAATTTGAAAAATCACTCAATCCA
GTTTAAAAATAGTGAATGCGATTATTATAATTTAAGGAAA
TGACAAATGGTGTAGGAAAAGCTATGAGAATAAAAAAGAG
AATATCAAAAATTTTGTATGAGGATCAACTGAGAATACTA
GAAGGTTTGAAGGTAAAAAATATTTAAAAAGATTACGGAT
TGTGAGCACAGTAATTTCAGGCCTCATTAAATCTAACAAT
TAGGACATACCCTTATATTTGTGAAATTTAAAATGAGTAA
AATGATATTTATTATATGGTCACATAAGTGACTCATTCCA
AGACGTGATGCTGATATTCATAACATAGGGAATCAATTAC
TTTTCATAAAACATCTCATTGCCTTGTTTTATTATGGTTA
TAGTTACATATAGTTATAAATTTCTACAGAGACTAAATAA
AATAATATGTAGATTCATTTTTAGTATGACTTTTAAAACA
TTACATCTTCAACAGTTTATCAGTGGCCTAAGTAGTTTAC
CAAAACTCAGAGTTACCCTAAAAGCCTAGTTGCCCTTTAT
GCTACCTCAAATGGCAATAATAATAGTAATAAAAATCTTG
TTCAGATGCCCTTCACTATTTTCTATGAATAGGCTACTTG
TTATTGTAACATTTCAATTGCAGCTAGTACACAAAACATT
TGTCTTAAGAAATGGGACAATTGCTGTGAATACATATGGA
AAATTTAGTGATTAGCAATTTATTGGATTATAACAGGATT
CATTTTGTTTCTAATTACAATTAGTATTGGGTTAAAGATT
TGTGCAGTTGTCAGTAGAATAGTTACTACCAAGGTGATAT
GTGTGTCATTCTTTTCGTACTAAGTGAGAATCATGCAATT
CTTATATTTGCTAAAGTCATAGGGTCAGGAAACTAACGCT
TCTGGACTCAAGAGTTTTCACCCAAAAAGTTTGTTCTGAC
CTCTTTCTGGTAACTGAAATAGAAACCTTTAGATTATGGA
AGAGCCAAAATCTCCCTGGAAACACTGTATTTTTCTAACA
TTCTCCTTTATACATGGCAGTCTATAAGATTTCAGCTGTT
TTTGCCATTCCCTTAAATGAGATAGCTGATGATACCTGGA
TAAATGACAGAATTTGTGATGCTTCACTTTTCAATAATAA
GATTTCTGCCGAGGATGATAGTTTGAAGACATTTTCTACA
ATTGGAGCATGAAAGTTGCCGTTTTCCCAGATGGAAATTT
TCAAAACCTAACACTTTACTAAAGTTATACGGACAATTCA
GACATTAATTAGAAATGATCTAGTGCTGAAATTGTGGCCA
TTTTTGTGAAGTGTGAAATCTTTTAGAGAGTAAGGAATGC
ATCACTTTGGTTAACTTAGGGTTACAAAGTGATTGTTCGA
CATTTGATTTTGGCCTGCTCTGATGATGGTGGAAAGCCTG
TCAAACTGCATTTCCTTCCTGAACCAAAACTTTTCTTCTC
CCCTGTGAGTAATCAGTTACTGCATTCCTCTAAGCTCTGA
CAATCTACAACTTTTTGCACACATGCTATATATTTTTGTT
AAAGGTGTACATTCAGGGATGGTAATACTGACTGTTCAGT
GAGTGTGATATATTGGGACAACTGAGAACTTAATTGTGGC
CAAAGATTGACAGAATATATCAACTCAGTGGAACAGAAAA
TTCTTAGAGCAGCTGTTTGTGTCCATCGTTGCTTCAAGAC
ACTAACACATGCTCCTTCTTGAATAGCTTTAGTTTTTAAG
ACATGACCACCTGCAAAACCATCTGTTTGCTTATTTAATC
TTATTTAAGTTTCATATATAGATTTGTTATAAATATGAAT
CTACTTTGGCCCCCAAATTTGGCTTGCTTGCAAACATATT
ATACCAACACAGCTGATATTTGTATAACCTCTCAAGAAAA
ACAAATGCCAATACCATTTGAAATCAGTCTTTGGTTTCAT
TGGCATACTGACCTGGGATTATTATTATTATTATTATTTC
TAATCAGGGATTCTCATTTTCTTCTAGTTAACATGATTTG
ATACATCAGAATTTTGCTTTAACATTCTGTGTATTTGTGA
TGATTGTTTCCCTACTAGTTTCTTAGAAAGCTAATGTGTG
TTTATGTTTTTGTATGTGTGTGTGCGTATAAATGTGTATG
TGAATATAACATTTTAAAACTAGGAACTGAACAGAGAAAA
TGTATGAGAAACAGGATGAAGGAGGTAAGGTTTTCTGTCT
TTGTTCAGTTGGTATCAGCTATCACAAGTTGGTATAAGCT
ACTTCCTCAGCTTAGTTTTATTTCAAATATCCATTCATTA
AATACGATATTTTTAGAACCAAGTTTAGGTATATTAGATA
CTTATTACTCAGCTTCAAACTCAATTATAAATTACTAAAA
TGATTTTTATTTTATAAATGTGACCAATAATTTAAACTTA
AAATTTATATACATTATATATTTTGTACCCAGAGAACAAA
AATAATAAAAAGAGCCACATGTTGTATTTACTGATTTCTT
AACTCTTAATTCAATCATAAATTGGTGTCATACAATGTCC
GAAATTTTTTGGAAAATTAGCTTCAGAGCTTTTAGATTAA
TTTTTCTAAATGTAATACTTTTAAAACATTCATTTTTTTT
TCATTTTCCCTTTTGATATTAAAAGCATGCATGCAATTAG
AATTTTCTAATATCTGAAATTTAACTAAAGAGAGAATATT
AATTTTAAGATTTGTTTGCTTTGTTAGACAAGTTAAATGA
CCTCTAGCTTATAAATGGTTCCTTGCATAGAAAATATAGA
ATAATTCATATTTTATATGAACATCATTTAATATCAGAAA
CATAAATACTTTAGAAAGCATGATATGGATAGTAAAAATC
ATATGATTTAATTTTCTTAGGGAATATAAAGCCTCAGAGG
AATATTTTTAATAAAAATCCATCATATATTAGTTTGGGCT
TGAAAACAATACAATGAGTGCGTCGAGGTGCTTTTTCTTT
TTTAAATTATAGCTGGGTTACGAAGCCAGAGTATGAGGAG
GATCACAATATTCCCTTCATACCTTATGTAACTCCTCCCA
TACTGATTCCAGACATTAATGTACACAGGATTCTGTAATC
AAAACTCAAGCTCAGTGTTTTGCTATATTGTTTTTCTGTT
TTGCTGATTTTGCATAAAACTGTATATCTAATTTCAGGAC
AAATTATACCTAAAAGGATTTATTCAACATTTTAAAATTG
ACTGGTTTTATTTATTTTGGGTTGTTTTTATCATGATCCG
AGTGGAATATCTACGATGTGTTCAGATACGTGTAATGAGA
AGGAAAATTTAAAAATTCACCAAGAATGAAGAGCAAATTG
CAAAATTGTAAGACATGGAAAGGAGAGTTTTAAACAATAG
AATAGAAAATATTTGGAGTACTGGGTCCCAAATGCAATGT
GACATTAACTAAAATTTTAATTCATAAAAAGAATAAGAAG
TCTGGGCAGTGACTCATACCCATAGTCCCAGCAGTTTGGG
AGGCTGAGTCGGACAGAATGCTTGAGCTCAGGAGTTCGAG
ACCAGCCTGGGCAACTGATGAAACCCTGTCTCTACAAGAA
ATACGAAAATTAGCCGGACATGGTGGGGGGTTAAATTTCC
TAGTGAGAAAAGAGGTAGAATCTACAACCCTGAGACTTTT
AGCTAGGGTGTTAAAGGCATTGGTAGGTGAAGATTAATCA
GGCAAGTCACTGTGCTGATATCTTTCAGGAATTAGGTACA
CATAACCTCAGAACTAAATGCCCAGCAGAGGGATTGATTG
TAAATCTGTTTCATTCCAAATCTGCACTTAATAGCTAATT
ATCTAATTTCATAGAGGAAACTTCTGTCTTTATATTATGT
GTTATCTGGCTGCCTTTCAATTGATCAGAATCAAGTTGAA
TAATGGCTATCAATCATCTTGCTTTCCAAAAGGAAACAAC
TATTTTTGTGAGTTATTAAAAATTGCAGGGCCGGGCGCGG
TGGCTCAAGCCTGTAATCCCAGCACTTTGGGAGGCCGAGA
TGGGCGGATCACGAGGTCAGGAGATCGAGACCATCCTGGC
TAACACGGTGAAACCCCATCTCTACTAAAAATACAAAACT
AGCAGGGCTAAGTGTATGGCCTGTAGTCCCAGCTACTCGG
GAGGCTGAGGCAGGAGAATGGCGGAACTCGATGGCGGTGA
GTTTGCAGTGAGCTGAGATCCGCCACTGCACTCCAGTCCG
CATGCACAGAGCAAGACTCGCCTCAAAAAAAAAAAAAAAA
AAAAATTGCATGCAACTTTTAGTATTTCTTTCTTCCCTCT
CATCATCTTCATATCAACAAATATATATATATATATATAT
ATAGTTTAGGAGAAGAAAATACCTTGTATCATATTAAAAT
AATATTTGCATTTATAACAAGTTTTTAAAAAGTCTATATT
TTTATATTGTTTGCTTTCAAGTCCATCTATTTTAACTTTA
GAGATGGGCCAATTATTTAGCATTAAAAACATATGCTACA
GTAAATGCCAAGTATGTTTGTATCAAATATCAAAATAACT
AAGACATATTCAATTTTTTGACAACTAACTTCCTGGGAAG
TATTAAAACACCAGCAAAAATACTGCATCAGTAATGCATA
GCTTAAATATGTAAATACCTATATGTTATTGAATAAGGGC
TGTACAATAAATGTTAACAGATACTAGGTATATTGTGTTG
ATCAATACAAGAAGAATTCTGCCAAATACTGTACTATAAA
ATTAGAGTAATACAAATGCACAAAATATGTATTTCTGTAC
TTGATCTTTCTTTGAGGAGAATGAAGTCCAATGATATAAT
TTTATTTCTCTGCCTTCTTTTATGGAAAAATAATTTTTTT
TGTTAAGAACCAAATAGATTATATATTTTTTCCCCAAAAT
CACTTCTTAAACTAGTTTTATTTACTTTAATTTGTGATTT
CATTTCAGCAGATTTTTACTGTATTTCAGTAATTGTTTTT
GTTCTCCATTTGAATCTAGGGCATTCCACACAATTCTGAA
GTGTAAGTTTCTTAGCAACAGGAAAAATGGGGAGCATCTT
AAAACTAATTTTAGTTTCTGAAATAAGCATATCAAATAAA
CCCTGTATTTAATCCTCTACATATAACTCCTCTGGTTTAC
GTACAATGATGAATCCAGAGAAACAGATAATCCCAAATTG
CTTGGATTTGGAAGAAAACTTCAGGTGTCTCTACTTACTG
AGGTGTTTCATGTTAACAGGCACAGGTTATCACTGCAGCT
AAAGACTCCAGTTCTGGAGTAATACTGTCAATAGCTGCAA
AACCTGGGATTAAAACAATTTATGCTCTCTAAGCCTTCGT
TTACTTATTTGCAAGTAGTAGATTATAATAGTATTATTAT
GTAGATAATATGAGATAATATGTGTAAGGTACTTCATGGT
GACTAGGGTATATTTATGCCGAATAAATGCTTCATTATAA
TTTAGGTTGTTTATATTAGAGACTTACAAATTCTTAGAAG
TATGGTTCATTATGAAAATGTGTGGACACCTCCACTATAA
AAGTCTTTCATGCTATGCTAATGTGTCTATGTTCTATTTC
TGTTTTTGAAATGTAGTTTAACCACTGAACTTCATGGTGA
TTTCTTGAGCACACACAATGTGCTAGCAACTCCTCTAGGG
ACAGCAGTTATGCCTAGTATAAATCACATTTTTTTCTCTC
ATGGGGCCCCTGGGCAAGAGGTGGCAAGGGGATCATATAA
GCACTGTTACCATCCAGCAGATGTTTATTAGTCAGGCAAC
AGATTGAAAACTTGGCAATTAAAAATACAGAAAAAGCAAT
TTGTGCATAATCAAAGCAGAGCTAAGAATTATGTCTTATA
TATTGATAAATATTTACTTAATATGGGTGTGGAGGAGAAA
CAAGAAAAAATAATTTAATGACATAAACCTTTGAAGATGT
TTGTAGTTCTTGAGACAACCTAATGGTTTTGTGTATTAAG
GTAATCATCACTTAATTAAGATTTCATATGGTGTGCTATA
TGTCAACTTAAAAGGCATTCAAGGGGGACCAAAATGTATT
TTAACTTAGAAACATGTTGAATGTGGCTGAGACACAGTAG
AAGAAAATCTGTAAAATAAACATAGACAATGTGTATATCA
TGGAACATTGTTAAATATATATATATGCAAATATATATGT
ATATTAATTTAAGAGACAAGTTCTTCCTTTGTCACCCAGC
TTGGAGGGCAGTGGTGGGGTCATAGTTCACTTATTGCATT
CTCAAACTCTTTAGCTCGAGTGATCCTCCCACGTCAGCCT
CCTGAGTAGCTGGTATTGCAAGTGCATGCCACCATACTTG
GCTAATTATTAAAAAATATTTTTCTATATGGGGTCTTGCT
ATGTTGCTCAGTCTGGTCTCAAACTCCTGATCTCAAATAA
TCCTCCCACCTCAGCATCCCTAGCTGAGTTTACAGACAGG
AACCACTGTGCCTAGCTGAAGATTTTTTTAAAGCTGAATT
ATATTATATCTAGATTTTCATTTATACAATGCTCATATAC
ATATGGTTAGTAATCCTTTAAAAAGTAACAATTATATTTA
GATAAAAGTTGTTCCCTGATGTGTTTGTTTAATATTTATT
TGTGCTTTTTTTGGTTTTATTTTGCTATTCATGCTTAATT
AGAATTGAAACCATTAAATATTTATCATTAATTCATATAA
TTTGTAAGTTGAAGGCTTGCAAATTAGTGGAATTCAGTTA
CACAATATTTATCCTTGCTTTGTCATGCTTCTTCAACATA
TGATCACTTATTTAGAGATCATGTTATGAATTTATATCCT
GATTGGTAGTAATTCAGGTAGGCATGTGCTTCACCAAGAT
TTACTTAACAACTTTATTTATGTAACAAACTTTCATTCTA
GCAGATGCTATGTTAGAGGAGAACTGCTCAGCCAGTTGAT
GCAAAAGAAAGATGCTGTGTCCTATATAGATGTTGGCAGG
CAGGATTCTCTTTTCACAAATTAAACATAAATTTTCAGTT
AAAAGTTTCACATATAGATCCAATTCTCTGCAATTTATGT
ATATAAATCAAATTGAATATGTTTTTAACTAAGCACTTAA
AATAGTTAATTAATCTATTTATAGTCTACAGTGGGTAAAG
AATAGAAACAGAGTCTGTCTTTAATCTCAAGACAGAGAAA
TCTTACCAAGTATTTATGATTACTAGAGGTATAAGACTGG
CAACAAATGTCATGAGAGCAGCTCCTCTTCTATCTTGATT
TTAATGTTTCTCAGAGCCATCTTTAGTTGTTAGTTCCATG
AGTATGGAAGAGACTGTCATTTGTCAAACCAGTATTAATC
TCCCTCTGCCTTAGTAACATTGCTTTCCCTTGTAAGACTG
TTGCCTTGCTGCAGATTGGATTGCCCAGTGAGATGTAAAT
GGATATTGATGAATGCAACTCTTTAAAAGAGCAAAGACTC
AACTGGGAGTATATTCCCCTTTGCTTCTTTCTATTTTCCT
AGAATATTGGCCCAACAGATACCTTATACTACATTAATGC
CCTTGGTGGTGAAACCATGCACCAAGAATGGCAGAATACA
AAGACAGAAAACACTTGTTTCCTTGGTGACTTCTAGAGTG
GCTACACTAGCCCTTTATGCCCTGTTTTCAAATTAATTTT
ACACAAAAAAATACAATAAACCTATAGTGTATGGAAGTCA
CTAAGCTTGGGTCTCTTACATTAGCAGGCAAATGTAATTT
CTAAGTAATAAGCAAACAAAAAAAAACCCAGTGATTTATT
CAACCTCAAATGTTAGTAATTATGTAAATTAAAAAGAAAA
ACAAACAAACAAAAATGACATCAGCATTTATTCTCTTACT
ATATTAAATGTCCTCTCCTTCCTTTACCTTTAGCTGCATT
ACTCTTCGTTAATAAATACTCTTTCTGGAAACATTGCTTC
ACTAGTTTTTTAAAACAACATATTTTATTAGTTTTTCTTC
TAAAAATATTTAGTCTTCTTTTCTTATTCCATGTGTTGGT
CCTGATCTTTAAGCCTTTAGATATTCTATTTTTTTTACAT
TCTTATATTCTCTACAGGTTTAAATACTACCTTTCTGTTT
CTATAATTTTAATATTACCTCACTGTTTCTATATACTGAT
GACATCCAAATTGATAACCTGACCTCAGACTGTCTTCTAA
TATCCAACTATTTTTTATATATTTCTTTACATTTGTAATG
AAACCCCTATTTTATGTATTCACAGTTGAACACTTAATTT
CCTCTACCAAAGAAAAAATAAAAAACAAAAACACCTTTCC
CCCCCAGTCTCCATATCTTAGTGACAGGCAATAATATTTA
TCTAGCTGTTCAGGCCCAAAATATTAGAGACGTTCCCTCC
CGTAACTCTCATACCTAATCCACTAGCAAAGCAGTACAGG
CTTAATATTTGTACTACACCCGTGGTTTAACTACTTTTTC
CCTCCATTTCCCCCACTAGTAACCTAGTCCTGCTCGATAT
CATTTCTTACATCTTTAATCTGTTCTCTCTGAACAGCTAC
AGAAATCTGAATGAAACTATTAAAGAGCAAAGGATAAATA
AAGAAAGAAGGAAGGAAAATAGGAAGGAAAGAAAACATAA
GAAAGAAGAGGGAGGGAGGAAGAGGAAAAAGAAAGAAAAA
AAGACTGAGAAACCAATTGTTGCCATTTTCTTGCTTAAAA
CAGTCTAATGGTTTCCCTTACCTTGCTCATCATGCCTTAG
GTTATTTTGTCCTCTATCTGATTCCTTTATCTCATTTTTC
TCTGTCTCTCTCATTCATTACTCTTTACCCATAAAGAGCC
AAATATTTTTGTCAGGATATGGCCCAACTTATTTTTCCTT
ATGCGTTTATAGAAGCATTTCCCTCTTTATTTCTTCGCTT
CTTCTTATGGTCTGCTCTTTCCCTTCATTCTGGAAAGCAA
CAGGTGCCCAATAAATATATATCACATGAATGACATTCTT
TGTAATCCTCAGTCCTATTCTCCCAAAGTGAGATATTCAC
ATCATGTTTTAAAAAGAAAATGCTTAAAGGGAAATTGCTT
GAAACCTCTTCCATCAAGAATGATCAGCTTGTAAAACAGA
ATACCAGTATCACTTTTAAAAGAGTGTACTCTGTTTTTTA
AATTTGTTAGATGTGCAAAATAAGCTTTCCAAGGTCAAGA
AAGAACAAGGGAAAATATTAGACTGTGATTTTGAAGGAGA
TCCGGTTCTAGAAATTCAAAGACAATGAGATTCTTTTTTT
TGTGTGTTTTTTCTAAACTATGCTGTGTTCTTAGTAATAT
TATTTGACCTATAGGCATTTATATTTATCTTTAAAAGCAG
TAGACTAAAGAAAATAATGCTCTTTCCTTCTATTGGAGGG
TTTTTGATTATTTCTTCTTCTTCTTTTTATCATTATTATT
AGAGACAGGGTCTTACTGTGTTGTCCGGGATAGTCTCGAA
CTCCAGGACTCAAGCATTACTCCTGTGTTGGCCTCCCAAA
ATGCTGGGATTATAGGCGAGAGCCACCACACCTGGCTCGA
TAGAAGGTTTTTAAACCCCAGCACTACACAACATTGATAA
TATGGGCCAGATAATTCTTCAGTGTGCATGGCTGTCCTAT
GCATTATAACATGCATTGCTGGTCTCTACCTGCCAGATGC
TAGTACTCCCCCCACTTCCAAGTTGTTACAACAAAAACTT
TCTTCAGACAAGGCCAAATGTCCCTTGGACATGAGATCCT
CATAACATCCTTTACCACTGATTAAGTGTGAATGATTTCT
TCAGGCCTCCCCCAGTATTGATATTGTATCATTCCAACTA
AGATGGTTAACATCTGGAAGTTGACAGCTTAATACTTGGC
AATTGATAGCCTATTCAATGCCGATGTGGAAACCAAAATT
CTCCATAAACTGCCATATATCCTCTGGAAGGCAAAAATGT
TCTCAATTAAAAATTAATTATCTAATGTACATGATAGAAA
AAGAGTTTAATGCTTGAAAATATAGAAAAGTAAAAGTAAA
CAAATCATCCTCACTGACCCATGTGTTTTAAATTAATCAG
CTGGATTGTCCTTATTTAAATGTTTACTAAGATCATCAAA
CAGAGCTTTTTAGAGCTGAAAGGAACCTTACGAAGAGTAT
AGTTCAATTCTCTTATTTTATAGACCAAAAAATGAAAGCA
ACAACAATAAAATTGTTTGTACATTATTCACAATTACATG
GAAAATCGTTTTTGAAAAAAATAATTTAAATCCAATGTGA
TTGAAACAAGACCATTTTATTTATAAAATGACAAATGTAG
AAAAGAAGGTACATCGTCATGGAATATAAAAGACATTACA
ATGAGGAGGATACGATATGTCAAGGGGTAAAATAATTGTG
TGATCCAACTTTCAAATTAATTTGGAAATTCTTCTCAGCC
AAAGTAATAAATTCGTATATAATACAGGGTTTTAGGTGTT
CATTTGATATTGACTTTTTGTTTTTTATGGAAATATTCCA
AGATAAATTTGTTACAGGTTTCAATTTTTATTTTAAGTTA
TTATGTACAATATTTGCTTTAAATGAAAAACAAAGGCATA
AAATTTAAAACATTATATACATTATTAAGTGGTTAAGTTA
ATGACGTTAGTGTATTTCTTTTCCGGATGTTAACTGTTAT
ATAAATTAGGGTTCACATGTTTGAATAAATAAATTTAGTG
GTACATTGTTTTTTCTTGAATATTGATTCTTTCTTTCATA
ATTTACTAAATAACAGGATAACAACAGTGCCCTAAAGTGT
ATACTCTCTGGAGAGAGCTTGGAGTGTCAATATCATTGAC
TGATTATACAAGGATTCAGTGTTTTTGATGCCATGTATAC
TGAGGTGGAGTTGATGATCTATTATATAAGATGGTAAGCT
AGAATTGTATTGATGTCCAATTGGAAGGACACTCATCTCC
TGTAGGTGTACTCTGCTCCCTCCAGATTTATATGGCAGAA
ATAATCCAGGATACATATTTTTCCTTAATAAATTGCTTTG
CTGATTCTATGAAATTTATTCTATAATGATCAAAGAGATT
CTGATCAAGGAATCTGGCTAATATATGACATAAATTACAT
TATACTATTGTTTCTACTAAGCCTGTGTTTTCCTTTTCTT
TCTTTTTTTTGGGGGGGGGGTGCCTTGTGGTTACAAGATG
TTTGGGTCATGAGAAAGTGCTGCTATAAAGACACATGCAC
ACGTATATTGATTGTGGCACTATTCACAATAGCAATGACT
TGGAATCAATCCAATGTCCATCAGTGACAGACTGGATTAA
GAAAATGTGGCACATACACACCATGGAATACTATGCAGCC
ATAAAAAAGGATGAGTTCATGTCCTTTATAGGGACATGGA
TGCAGCTGGTAGCCTGTGTTTTCATACCATGTCAAGAGTC
AGATCTGTAAGAGTCTCCTGACAGACCAGATTTCAATTTC
AAGTGATACAAAATTGAGTGCATTTTAGTTTGACTTTTCC
CTTACTTATTTTTCAAAAACTTAATATAGCTTTTAGATGA
ACTGGCATACATTCTGTCCTGATGTGACATTGACATACAT
CCAGTTAATATGTTACACTGAAATATCGTAAGATCAGTTG
TAATCTGGCATCTAGCTTGAACAAAAAAGAGCTTCAATTA
TATTCAAGTGAAACTTTAGATTTTGTACTGATCTCACTTT
ACTTTTAATCTTTAATTGAAGTGAATTAGTTATAAAAGGT
AACTAAATTCATTATTAAATAATTAATTTTATAATTATTT
ATTTGAAATTCTGAAAATCTGTTGGAGTCAATTATTTTAG
TTTTATTAGAGTTGACATGTAACACGTATTTTTTCCTGCT
TAGCAGAAATTAGACAAGAGCATCTTTAGCTGTTTTGGAA
GAAACTCCTTGTCCACAATGATAAAACTGCGTTCTCAGCA
TACAAATGCTTGCCTATTTTAAATTAACTGGTATATGTCA
TAGCAGGACAGAATGTATCTCAGTTCATCTAAAAGCTGTA
TCATGTTCTTGAGAAATAAGTAGATGAAAAGTCAAACTAA
AATGTACTCTATTTTATATCACTTGAGATTGAAATCTGAT
CTGTCAGGAGATTCATCTAGATCTGACACTTGCAGTGGTA
TGAAAATATAGGCTCGTAGAAATAGTAGTATAATGTGATT
TGTGTCAAGCTTATGAAATATAGTCCATAGAATATTAAAA
TATGATGGTGGATAAATGATTAGTGTGAAGCTTCTTAAAT
TATTCTTTTCTGATTTCTCAGTGAGATGACTGAAAGTAGC
CAGTGGAGCAGTTGTGTCTAAGAACTAGTAACACAAAGAA
TCAGTGGTAGAGCTGGAGATATCCTGTATATCCAATATCC
TGTAACCATCGCTACATTTATACTGCTGTAACTGTACATA
GTGTAACATGAACAATTTTACTGTACTTAATAGTTCATGC
TTTACCAAACCTGCTTCAGTCTAATCTGGTTAGACTGAAG
AAATGCATGACTCTTTCTAATGCAGATAATAATTTGGAAG
TCATCCTTTAAATATATAGATGAAGAAATGGCAAAGTCAG
GCTGCTTCAACATCATAAATCACCAGGAATTTGTTGAATA
TTACTAGGCATTCTGTACCATTCTGCTCAGGTAACATGAT
GAAAAGAACACATTGATCTGGCTGACTAATCTTCAGTCTT
ATTACCTGAATATATTTGGATTAATTTTGTTACTTATCTG
TTCTTACACAGTTGCTGTAGCATTTCTGACGTGGTAAAGA
ATGATTGCAAATGAAATCCCTAAATCCACGTCCAGAATCC
TGAAAGATTACATTGGAGAATAAAACAATGTTATTGCATG
TTTTTGCTTTATTTCAGAATACTGTATCTGACAATTCCTT
TCCTTTAGTTTGAATTCATTTCTCTGCCTGTGTCTTGTGT
CCTAATGTGATACTGCACTAATTTATATGGTAAGCCTCCA
AACTCCATTCTCTGTGATCTTGCAGCATCCTCGAAGCTCA
AAACTGCTCATCATTATTCATGCTACAAAATGATGTGTCA
CTTTTCTGATTCTTTAAAAATATTTCTTATTAATACAAAA
TAGAAAATATTTAATAATTAATTCTAAGATTCAGAAACTC
TTGCTGCAGGACATGGATGTACTTTCTAACCTCTTCCATA
AATTTAAGAACAGTTGCCTTCTTTTTGGTTCTTTTTTATG
TATTTGGTTCTATATATTAGAAACATACGAATTTCTGTGC
AGGACTTTTAACAGCCTTAATGGAGAACTGTATTATGATA
ACCATTCACTTTTGATTTTGAAATTAAAACCAGTTTAAAA
ACTGGGGAACACTTAATAAAACTCAGTCTCATAGAGTAAA
ATCACTGCTGTTCAGAGAGAGAAAGCAGAACATCCAGAAA
GAAAGTTGACTTTAATAATACATAAAAGACACTATAAAAT
TATGTGTATTATTCGGCAAGATATGTAATCTTTCTGAGCC
TTAACTTGATGGTCTGTAAAATTTGTTAATAATTTATATT
CTCTGGCAAACTCACAGGGCTTTGAAGGGCCAGATGACAT
AATGTGTATGAAAGAGCCTAGGAAACTTTAAAGTGCTTTG
CAAATGCAGGGTAATGATATCAACTGCTTTTACTTAAGAT
CATGTTTTCTTACATTGGTTAATGTTATTTCTGTCTTTGT
TGCTGTGAAAATATTAAAACACTTTTAGGAGTTCATCTTT
AAGCAAAGTAAACAATAAATAATGTGTCATGAGCATAACA
TCAAGTCATGAGCATCTGTAACTTTATTAAGAAACAATAA
TCACATAATTTTGGCCAGATTCTTTTTGTCCATCAATACA
AAATTATTCTACAAAGTATATATTTTTATTGCATATCAAC
CCTGCATCACAGAATTTCTTTAATGAGTTCATTTTTCTTC
CTTCAATATAAACTATACAAATATGTCAGATTTTGCTAAG
TATACTAATAGTATGAGTTATTGTTTGCTATGAACTGAAA
TGTTTTCATTAGAATTACTATTTATAAGTAACAAAACTAT
AGAAGATGCAAAATAACCACTGATTTGACTGAAAGAGCAT
GATTTTCACAGAATTTAGGATTCAAATAATATTTCTAACT
TTCCTCCTGCTCAGATTTGGTCATCTGTAACATCACATGA
GCTCTCTTAGAGCTTTTTCTGAAGATTGAATGAAATAAGG
TGGGTACATTATCTGGCGTATTTTAAATTCCAAATAAATT
CACATACAGTTCATACAGTCTCTTAAGAAACTCTGCTTAA
AATACACATTGCTATCTGAGCCAAGGACTTATTTCCATAA
TTTTCACTTTGACTTGAAAACATTTGTCCAATTATTTGAG
AGAATGAAAAGTTATTCAAAATCAGTGTGTATATAGTGAT
GAGAAGGGTTAAAGGGAATTATAATCAAATATCCAGAGAA
GTTGAAGAGAACTCCAAACCTGGAAGAAGCTCAAAATATT
CAGTAATTTACAATTTATCTACAAAGTCGCTCTTTCATTT
TCTCAAGTTTTCTCTAGAAAGTGTATTTCCTATTCATATT
CTTATACATTGATGTGTTGATTCATTCCTCATGTGATCAT
TAAACCATTGATGTACTCAGGGGCAGGCTCTACATTCCCT
ATTCTGTGCTAGGCAGTGAAGATAGAATAAAACCATTTGG
CTTCCATATCTTTCTTTTATCTAAGATAATGTGATTTTGG
CACCTCTTTTTTCAACACAGAATGTTGCCAGACATTTTGA
TGCATTCCTTTTGTATTCACCCTGTTAGAAAGTGGGAACT
AAACCTGAGGCTATGCAACTGCTTCAGTGTGGCCATGAGA
ATTCAAGCAATTCACCTAGTAGAATGGAATGGGTTAATGG
AATGCAAATTTAATAAATGTTTTCTGTTTAAGCCAGAATT
TCTTAATTTAACACACATCAAGTTATATTATAGGTTGTTC
ACTTCATTTCTTTATGCTTACATGTCCCTAGGCAAGTACA
ATATTAAATAAGTTTCCATTTTCTTTTTGGTGTATTTGTT
GGTTCAGAAGATTATGTTTTCAGGACAGAAGAATGTTTTC
ATAATAGAGAAAAATATCCAATCTTTTAAGACGATTAAAT
GTAAGCACACTTTTGGGGAACTTTGTGAATGTAGTGCCTT
TTTTAAATCAGAAGTTTTACCGGGCAAGGTAGGTAGCTCA
TGCCTGTAATCCCAGCACGTTGGGAGGCCGAGGCAGGCAG
GTAGCTTGAATTCAGCAGTTGGAGACCAGCCTGGGCAACA
TAGCAAAACACTGTGTCTATCAAAAATTCAAAAATTAGCT
GGGCATGCTGGCTTGGGCCTCCTAGCTACTCAGGAGGCTG
AAGTGGGAGAATTGCTTGAGCCTGGGAGGTTGTGGCTACA
GTGAGCCATGATGGCAGCATGGCACTCCAGCCTGGGGGAC
AGAATGAGACCTGTCTCAAATAAACAGATAAATGAATAAA
TAAATGAAGAACAAATAAATAAAGTAGATGTGTCAAAATT
TTTATTTTGACCGGTTTTATGGAATGTTCAAACTAAAGCA
TTGAATTCTCTATATTTTTTATTGAGTATAAAGCTTAATA
TTCATTCTCTAAGTTCCACACCAGTGTATGAACCTAGGAC
TTTTTCATCTACTCTGTGACTTCACAGGGTGGTTTTAATG
GCAAAGCAGGCTCCATTGAAGGTACCTTGTAAGAGACCTT
AACAGACAACCTGATAGAATGATTTCTGTAAGTAAATTGG
ATTTCTAAAACTGATAGTTGCTATTAAATATAAAGATGAT
ATAACTAATTTTAATTTACAATAAGGAGTTATTACACACC
ATTAATATTTGAATGTTCATATATGAATATATTAATTGCT
TATATTTCTATAATTTTGAAGATGTCTTATACTTTCACAG
AGAAAACTAGAATAAACTGTGTAATGTTTTAAATATAAAA
ATATATTATTTCAATTTCTGTAAATTCCATTTTGAGGAAA
AAATAGCAGGCAAATTAAACTTTATTGTTATACATGCCTA
CATCTATGACATCAGTGATCTTTTAGCATTGTTTTCTGTG
GATTTATTTTCAAGAGTAAAAGGTTATTCTTCTAATGATA
ATTGTGACTATGTATTTTTACTGTTAACTGGTTTAGATTA
TGCATATTAGACTAATAAGAAACAAATTTTCCTAGGGTAA
TGAAATATATATATATATATGTATATATAGTTGTTTATAT
TAAGTATCAAGTATATATGTATCAAGTATATATATAGTTG
TTCATATCAACTCTCTCTCTATATATATAGTTGTTTATGG
AAGAATAGGAGATGTTTTTGAGTGGAAAGCATGGATGGGT
AATGTAACTTCAAATTCTGATTTCAAAAAGTGCATTATAA
TTAATATAAATGTATGAGTAAAGATTTATTTAAAAATATC
ATTATTGTACAACTACATGTGTACGTATAACTGGTTCACT
TGGTATGATAAAAATAATTGGTCTTTTTTTATTAGTTTGG
GTTCATTTGCAGTAATTAACAGAAATCTTCACTCAAAGAG
GCTCACATCAATGCTTCTCACACTTTGATGTACTTGAGAA
TGTCCTGGAGATCTTGTTCATCCCACGTGTGTCACAGGCA
TTATTCCAAATTTCTGATTCCATAGTTCTGCGGTGTGGCA
AGAATTTGCATTTTTATGAGCTCCTGGTGATGCTCACCTT
ACTAGCTCATGTATCACACTTTAGAAGCTCTGACTTAAAC
AAAAAAACATTAAACAGTCTGAAGTTTGGGTGTGCTCCAA
AACACAGTGAAACCCTAGTTTTTTGATTGTTTGTTTTTCT
TTTCTTTTCTTTTCTTTTCTTTTTGAGATGGGGCCTGGTG
CCTGGTTCTGTTGCCCAGGCTGGAAAGCAGTGGCTTGATT
TTGGCTCACTGCAACCTCCACCTCCTGGGTTCAAGTGATT
CTCCTGCCCCAGCCTCCCAAGTAGCTGGGATTACAGTTGC
CCACCACGATGCCCAGCTAATTTTCATATTTTTAGTAAAG
ATGGGGTTTCACAATGTTGGCCAGCCTGGTCCCAAACGAC
TGACCTCAAGTGATTTGCCTGCCTCGGCCCCTGCAAACTG
CTGGGATTATAGGAGTGAGCCACCTTTCTGTGCTACACCA
GGCATATATGGTATTTCTCTTCAGCTAGGCTTCCTTCAAG
GCCACAATATGCCTGCAAGCAGGCAAAAAGTTTAGTTGTT
TATATTCAGCAAAAGAGAGAAAAAAATCCTCTTTCTATAG
CTGAAATATGAGGTGTTTTCTTAGGTCTGATTAGACCAAA
ATAGATCTTACACTTAAATCTCAACAAATAATAGTTGTTA
GGGAATTGTACTGTATGTTTATCTAAAACCAGTGTTTCTG
AGTCAATGTCACACAAGGGAATTAAGATTACCTTAACTGG
TTTATACTAGTCAGTATTTACTTATGAAACTGGATAAGAT
CAACATTTTCTAAATGCTTTAGGGTTCCCTGGATAGAGTA
GACAAATGAACAAAGTTAGTGTTTTGTTATGATGGAGGTA
TGAGAAAAATGGTGCTTATAGGCGACAAATCCACTTTCAA
ATATTAGCTGAGATTACATACAAACTAATCTATAAAATCA
TGGAAGAAAACAGATGTAACCAATCACATATAAGTGATTA
AAACCTCACTCTGACTAAAAGCATTGGGTAGTTTTTTGAA
ATAATTAGAATTTTCCTAGAATTAAACTTTCCCTGTGCAT
CGTAACTATTTTGTGTAATACATAGCACCCAGTAACTTTT
TTTCTTTGCTACATTAATCAGTAGAATTTATTTTGCCTAA
CTCAACAATTTTTGAAAACCTAAAATACTTTGAGATTGTC
TTTTACTATTTCAATATTGTTTTGTGACTTATCTATTCCT
AATTCAACTCATAAGTTATAGTTTACAATTCTGTCTGTTA
ATCTTAATCCCTTCCTGATCCCAAATTATAGGAATCTCCA
ATGTTTGACAGACCTCCAGTTTGAGGTTTGTTATAAATTC
AGATGTGCAAAACGTTCATTTCAGCTCTCATTTCTATGTT
ATGTCAGGTGTTTTCAGTCACATCTTCACATGGTTTTGAG
ATATCTTCATTTAGTTGTATCTTCCATATCAACATTTCTT
GATATAGAATGTCATTGTGATGGGTAGTCAGCAAATGCTT
ATTAGCTTAAATAATGAATTACTGAAAAAGTATAAAAAGA
AAGAGTGTGATGGTTTAAGGAGCAATGAGTTGAAAGTGAT
CAAACTAATGTTATTAGTCGTATAAATTTAAGATCTCCAC
TTAAATAGATTGGAGCTAAATTTAGATGCCCTAGACATGC
TTTACAGTTCTAAAAGTGAATGATCCTAATTGTGGCTTGT
GTGTCTTATCTCAGAAATTCTAATAGACTAAATTTCAGAT
TAGATAAACAGACCAGAACAAGGAGACCATAACAAGAGAG
ACTTTTAAAATCTTATATTTAGGTAAAAGACAGTCTCTAT
GCTAGTTTCAACACATTCCTTGTGCTTGACACAAGGAAAT
ACTATGTAATATAAATCTCTTCCAGCTTCATGTGTACCTG
CATTTACCAAGAGACTGGCTGTGAATAGGAGAGTACTACA
TACACATTTAAAATTTTCAGCTATTAAAAAACCCTGGGAA
ATTCTAAATGAGAACTATTTATGTACTTTATAAAGATATA
CTTCAATTTCATGCCCGAGAAGTGTCACTTTCATTTTTAG
TTTGAAGCCATTATAACTCGATGAAAGGGCACAAAGGATC
ACAAATTAGCTCCCCTGGGTAGATTTTCTATTTTTAGGCA
GCTACTTTAGTAACTAAGGAAACCTATTAGAAGTTTTGAA
AATATTTTATCTCTTTTCAAAGTATACTACTAGTGTTTTG
TTTATTATTTGTTCGGGGAGGTAGATATTTGCTTTTCATG
AGAGGATGTGTTTTTAATTAAAAACATCAAGTGACATTTC
TATTCACCTATACCTAGCATGTATTAAGCATGTTACAGAA
TTTAGTTTATATTTTTTTACGTTCAATTATGAAGTGTTCT
GCCTGTTAAGAACAAGATACATCAATGAAGTAAATTCATA
CCAATTTCTGTGCACAAAGTAATCATAATCTCTGGAGCAA
ACACATAAAAACAGATATTAATCATGCAACCTGACCAATG
ATGGACATACGACCACTCTTTAATAAAGTCATAATGGAAG
ACAGGTATCAGAGGAGAGGTGCTGGGCAGAGATGGATCAA
AAAAACTTCTTAAAATAGTTTTAAAGGAGAAGTAAATTTT
TAACTAAGTAAAAAGGATGGAAGATTTAGTAGCAGAGGCA
CATCAAGGAAGAGGGAACAACATTCCATTCATTTGATTAT
CCCAATTTCCTCACTTGCTATTAAAATATTAATAACATCT
ATCTCTTAAGAATTACAAAATTAAAACAAAATATAAACAT
AAAACACTGTGCTTAGCATATCATAGATGCCCAGTAAATG
TGAGCTATGTTATATTTTTATACTATGTTTCAGGAGATTT
TGAGAATAAATTTTCTTTAAAATAAAACTATTTTGCTTAT
TTAGCCTATTTGCTAGCAATCATGAGGATAATATGATAGA
AATTATACTATCTAGATTCACTTGCTACAGACCTATAGAA
TGTGTATACTCATTATTTTTTCAGCATTATGCTTAGTACA
TGAGACACAAATTCATCTGTAAGAAGTAAATCCCCTATAA
AATTAGGTTACCTTTTTTTATTCAGAATTTTACATCATTC
CCTTCTATGAATTCAAATATTCAATGTAAGCTATATTTAG
ATATATAGTTGGCTTCTGATTAATCAGATATGGATTATCA
GTGAAGGTTTTAAAACTAACAGTTTACCCCTTTATTAATA
TACTTATGATCTTTCACACTCTTCATCCTCAAATCAAATT
GTACAACCTCTTTATACTCAAAAAACATAAACTAATATTC
ATGTTAACTTAAGTGGAGAATTAATTATAGGATCGTTTAG
CTACCCTCTAAAATTGTATAATGAGTCACAAAGTAAAATT
AAATCGCTTTTGGGTTGTGGTTGTGTGCTTTTATATATCA
TTTTTAAAACTGCAGCTTCTGGCTTAAAAGAACACATACT
TCCTTTTACATATGCTCCAGGTACATATATGGTCCAAAAA
TAAAGTATTCACTGAACAGGATATTCATTCTATGGTATCA
CTTTAACAAAATTTGACAGTTTCACATATATATTTTCTGG
GAAAAAGATTTGGGAATTTTTTCACAGAGTAAAAGTATTA
TTCAGAAAAATGTCAATTAATTTTTATCATTATTCAAATG
TTAAAATTCTTTATGATTTTTGATGAGATAATTTGCTTAA
TAAATTATAAGGAGAATTTTAATAATTAAAATTATTTAAT
TTAACTATTCACATGGATAATCAAATATGCCCTTAATTCA
CTGCCTTTATTCAAACTCCAAAAGGATAGTCAATTGTGTT
TCTTCGTCAATGAGACAGGTGACACCTAAATTTCACATTT
TAAACTTTCTGATTCATGGAATGCAAAATTTAGAATATAA
TTAGATTAAAGAGTTTCAAGGCATTTTCAATGTAGGGAGA
ATTAGAACATAACATGAAAGAAGTCTAAGATATACAACTC
ATTGTTTTCAGACCAAGGAGTAAAGGATAATTAAGGGTGG
GTGGATAAAGTAAGTTAAATGCATGAATCCAAAGATAGAG
GAAGGTCTGGGAGAAAGAGAGCTGGAAATGCAGAGATAGG
TATGGGAAATGCAGAACAGGAGCCATAGCGACATACTTCG
CTGGTTACTTAGGGAGCCTGTGAGCCTGTTAAAGAATATT
CACCTATGAACAATTCTGACATGACATGGAAGCTTGGTGA
TCATAGAACATGAAACTGGTATTTTTCTTGTTTCTTCATG
TCTTGCAAGTGGTATGCAAAAGGCCAGAAGTCCCCACTTG
CCAAGGTGGTAAGAGACTGCAAAGGGGTAAGAAGGTGACT
GGCAGAAGTTCAGAATCAAATGAAGAAACCAAAATCGATC
TAAATTTTGAGTCCAGAAGTAGTCACAGGACCAATTGATT
CTTAGTCCACATTGGCAAACACAACAGCCACTGCATTCTG
GCTCATCACCTACCTTCCACCTCCTAGTGGTTATGGAAGT
CATACATCCCCTTTGTCTTGAAGAAACATTTTAAAAATGG
AGAATGTGAAGCTTTATGCATACTCCCGAATGTGAATCGG
GAGATGTATGTAAAGGGAAATGTTTAGGTACTGAAAAGGA
CAATGTTTACCTGACTGTACATCAATTTGCTTGTTCTTTT
CTTCCCCATTTGCACCCTCTGCCCATATCCAGCTTAGCAG
ATGGGAATATTTAAGAAGACATGATCAGTTAGTAATAAAT
TAATGTAGAAATCTATTAGTTATATATATTCTACATTAAA
TTAGGATTATATATGTGTGTTTGTATGTGTATACATATAC
ATCTCTGTTTGCTGCTCTGTTTTATAAGTTTTCAAAACTT
CTTTTCCAATATACTTAAAAGCAGGATGCAAAAGAGAATG
CCACTTATTTAGAAAATAATTGATGGCCACTTTAGAACTG
GTTGGATGGGTTTCTGTAGTTGATGACTGTTAAGTTGGTT
GTTTTAATGTAATCAATAGATTCCTAGTTTTTGAAGACTG
ACAAAGAAGGAAATATTCAAACCTACTCTGACTGGTCAAG
ATGTAATGAAGAGAGGAGGAATTGGCCAAGATCTACACCC
CTGGCTACAGTTACTGAGGATGATAGAGTTCTGCTTTCTG
TGTATACATATGTACTGTAAATTGTATAACTTTCTTATTA
CAACATTACAGTTTAATTTAAATGGAACTAAAACCTGGTA
ATTTTAACTTGGTGGAAGACATTACTTCCTTTAGAAGTGA
AGTTGCCTGTGGATTTCAATTCCAGCATTATCCATTTACT
AGCTGTGTGACATCACATAACTTATTTATTATTTCCTGGG
TTTTCCATCTATACAATGGCAATAATATTCTCTGCCTTCA
AATTTTGTTAGGATGATGACATAATTAATATTCAGAACCC
TGTGTCACACCTGGTGCACTATCAGCACAACAAAAATCCT
TTCCTTTTCCTTCCTTCCTCCCTTCCTCCCTTCCTCCCTT
TCTTTTTTCTTTCCTTCCTTCCTCCCTTCCTCCTTTCCTC
CCTTCCTTCTTTCCTTCCACTCTTTCTTTTCTTTCATCAT
TTTTCTTATATTGTAATGAAAGAGAATCTATGAAGGTATT
AGAAGTGACATACTGTGGCTCTGAAAAAGTACTAATAAGG
AAAACAAATGGTGTTCCTTTCTTTAGTACCAAAATCTTAA
AGAGATTCAATGGATTCTTCAAGGGTCCAAGAGAGGACAT
TCCTACAACTGAATAAAACTTAGGCGAGAACCGTTGATAA
CAAAATGATTTGGAGAGTGCAGGAAGCATCTTTCTTTAGA
GGCAAAGACTGAAGTTGAAGTAGGTTTTTGTAATCAAATA
CAGTTGTCAATAGCTCTAGAGAGATGATTAAATTAAAAGG
TTTATGTTTCTTAACATAAATTATATTATATATATTTAGT
CATAATATATATATTTAGTATATCTAATATATATATATTA
TAATATATATTTAGTCATATATATAACTCAATTGTATATT
ATAAAATTATATACTTCTCAATATTTCTTAAATGTTAATT
TGACAGACATTTGTTATTTACTAGATTAAAAGACTAAGCA
CTGAGGATGAAAGCAATGGTTTATTTCATTGAAATATGTT
AGAAAAACTGGAGAAGTCGTTTAACAGTTTCAATAAATAA
TTGAAATGCATACAAAGTGCAGTTAAATAGAAAGTGTTTT
CCCTGTTAAAATTCTAGATTTTTCTTCTCCTAGCCATACT
TATGGAAATTTTGCTGTTTTCAAAACATAATGCATGACAA
TACATGTTTTTCATTACACTGAGCAATTGAATTTAGACAA
AACTATGCATAAAGTCAGATCTTCTCTTCCTCTCTTCTTT
GTTATTGCCTAGTAAAATAATGTATTTAGAAGAGCAATTC
AAAATATACTTCTCATTAAGTTTTACTCATGATAGCCTGA
GTAAATAATAACCACAAGCAAAATGATAGGAGAAATAAAT
AACTGCCTGAATGTAAGCCATTGATAGACAAGATATATTC
TTACCACAAATATCACAATCTGCTTTGATTTTATAAACTT
TTGCGTATTAAAAGTACAATGTTCAAGACTTCCTTACTAA
ATCTCTACTTGAAAAATGACATTCTGTACACACTATACAA
ATATCTCTGAAATGGTGCGATTCCACATGCATTCAAGAGT
CTTTCCCTCTCCAGAGGGCAAATGGTCTTTTTTCGAGTAG
GCACTGTGTACTCCCCAGAGAGTTAATTCTAAAATTCAGG
TTATGTCCATAAAGCATACTTTGTAAGAATATGACTCTTT
GTATAAAATAAATATTTCAATAATTGTAATGTATATAGAA
ATGGTAAGCATTAACAATGAACACAATATATTTAGAAAAA
TGTATAGATAGCAGAATGCAGTTTCTTTTTACCTTCAAAT
TTTGTATCCTTATATTTTTTGCTATGCTTTAATTTTAATA
TCTCTCTCTCTATAGTGAGAGATATGTGATATTTTATGGG
TCTTATCTGAGAGAAGATTAGGACCCATGAAACTACTATT
TGAAATAGGTTGATTGAAAAAACAACATCGTTTGAAATAA
TACAAATTTAGAGGTTTTCCACTTTGGCATATGTGCATGC
ATATTCTCTAAAGAACAGGTAATTAATAATTTGAAAAACA
GTGCAAGAAACCCATTACAAGCTGAAATCAGAATTATTGG
AAATAATGACATTTTAATTGTGCTATCTTTAATAATTCCA
TTTTATTTAAAAAAAGAATTATATTTTGTTCTAAGGACTC
ATTAAATACCTCATAATAATGAGGCTAAATAATCGTAAGT
GAAAGAAGAGAGAAATATTTTAAAGTATTATAAATTGTTA
CAGTAGCAAAAGGCTTGACACTTTAAAAAAATCATGTAAA
GCTTTCCTAGTTTAATTTGGACTTTGAGTCAAGCTCCATA
CTAATTAAGATGAGCAATTTACCTACAATACTTCCCATAC
CTAACTGGTAAGAAATTAAAAATGCAATCTAGTTGGCATT
ATATATTTTCTATGGATTAAGTTGAGTGTAAAATAATGAA
ATACTTTCAATATTGTAATTTCTCAAGTTAAATAGTTTTA
AGGCAAAGGGAAATTTAAAAATAAAATACTTAAACCATGT
TTCCTCTACATATTTCTTACTTTCTTGGCTTAGCATTAGG
GAATGTAGATACATTAAAACACTTTTTAAAACTGAAATTC
TGCAGTGACTGCACAAAACTAGCCATAACATCCATTTTAG
CATAATCAAATGCAAATTTTAGCAACCATTTTCAGAGTAA
TACATGCACTCAAGATTTTTCAGCATGCTATTAGATTTAA
TAGTCTGAGGTGAGAGCTATATACAAGAAAATAAATCAAA
AATATATTTCGAATTTCTCTTTTAAATACATGATTTTACT
AGCCAATTAAAAATTAGTATGGAAGGTTGAAATGTTATGT
CTAAAGTTTTCTAATGTTTATCAGTTCATTAAAAATAAAT
GCATATAAAAATCTGATTTCCATTCATCGTTGTTACATGT
ATCACAGAAATAGATTCTGTATATACTTTATATTACAGGT
TCTGTTCATGTATATGATGAAAAGCTTATTGATTTATGTT
TCTCCTTCCCCATGGAGTTCTCTTTTCCCCTTTAGACCTG
GTCCCACCTTAGCATACCTTTTAGAATTGCACTGAAGGCA
AAAGGCCATTATCAAACAATCGATAAGGTGGGCTGTCATA
GTAATACCTGACTCCTCTCGTGATCTTAAGTAAATTTTTA
AATCATCCCAGCTCCACTTATTGAACCCTTGGCTGACACT
ATGTATATGAATATATATTTAAATGCATGCATACATATGC
ACACATAAATATGTGTTTAATACATGTTATGCATATGTAA
TATTTGCCAGAGTCCTTCAGTTAACGTTCAAGTAAACATT
AGTAATACAACAAAATTGAAATAATATACTAGATATATGC
CCTTACTATTATAATTTATAGAGGTTTCAGATATTGAAGG
GTATATTTTGGTCCTTGGCAAAATACTCTTCACAGCTTTT
TATTCAGACATGTTTTATCCCCAATAATTTGATTCAAGTC
TGGTCATAACTACAAAGAGAGTATAGTAACTCTGTGAACA
TATCAAGAAACTTAAATTAAGTTTTCAACAAGCATTTCAT
TTTACTAATAGCATTTTAAAAGACTATATAAAAATAAAAG
AATAAAGAAAATGCTAATTACTGTTTTAAACCTCAAATTA
TTGATTAATCAAATTGAGAATAAATATTTTCCCCCTTACA
ATGTACTCAGGTGTTTATAGAATGGCAGTGGAACTACAAA
GGCCCTACTGTAGATGGGGGTTTTACATTTTTCATTCTTG
CCTTTACTGACAAAATATTTAAAAAATGTGCACGTGAAAA
AGGAACGTGAACTATTACGAGTTGGAAGTATTTTACTTTG
TTAAAAAGTAAGTTTTATCTTGAAAAGGATCAAAAGTGAA
CTTTTTAGAAAATCCCTTTAAACGTGTGTCACCCCTTCTA
AACTGCAATACAATGTATCATATAAGAGATGCAGACTGCT
TGAGAGTTCTAATTGCACTATATCGGAGCTGAGTAACCAA
GTCAACTTACCTCACTTTTCTTAGTCTGAGGGTTTTTTCT
TTCATCAGTAAAGTGGGAGTAATAATATTATCTACCTCAC
AGAAATGTTATGAGAATTAAATGAAATAAGCTGTTAATAT
ACAACTCAGTTCCCAGTCTGTATAAGAGAACTAAAAATTT
TAGATGATATTATCTATATTATTAACATTATTAAAGCAAC
AACAGTCCAGTTTGACATTATTTGTAAGGTATTTTGTTAC
TTTAGTTGAATGTTTATATTATGATATGGAGTATTGAGAT
CACAACATAATTTTAAAACCTATTTTTAAAAGGAGTATTA
ATCATCAGACACACAGATATTTTTGAAGCTATTCTCCAGA
AGAGTCTTTTAATTAAATATATATATATATGCCAAGCTAA
ACCCTTGTTCCGTTTTTAACATCATACTGTCTCCTGGGCT
AACTATTGTGTGATGATGGTAAAGCATCAAAAATTAGGGT
TATGCACACATTAACATTCTCAGTAAAATACTGTGGAACC
AAAAAGGATGGCTTTTGCAAACTAATTAGTAGTGTCTGTC
TCCCTTCAGGTTTTGAATGCAAAGTGATAAAGTTAACTGT
CTTTAATGCTGGAAGAATTGATGAAGACAGGCATGTTTTG
GTCTCTATCACTGACACTAATAATCTGGTAAGCCTTGTTT
TGTAACATCGGTAGATTCAGTATAATTTGCAGTGTAGGCA
TCACTCATACATTTCCTACATTTGGATGACCTCAGGAAGC
CCTTGTTCCTGAAGAAAAAGTGACTGAAAAGAACATATCT
ATATCTAACACTCCCTAAGAAATCTGTACAAATTTTTAAA
ATGTCAGTTTGATTTTTCCGAGTATCTCTTTTAAAAGAGC
TATTATAAAATCTTGTTCTGTAGGAAATACAATTTTTGTC
TATTTTCTAATAGTTAATTGAAGATGAGGCATCTATCATG
ATAACAAGTTGCTGTTGATAGTACTGTCGACATAAATGAT
CTTTCCAATTAAAATGCTAATGATACTAAGTATAGACTAG
CAATTATATAACAGCAAATGGAATTGAACATATATTTTAT
CAGGTACTGACTATGAGGCACTGTAATGTTTTATAAATGA
GTAACCCATATCCCCTTCATTCTAAAAGCTTTTTCTCCAT
AATACCCTCCCTTGCTTAATTTCCACACATTCAGAAGTAG
GAAGTAAGCAGAAGGAAGTCATAGAGTTCCTGATGACTAA
GAGGGTAACAAGGGAGTCCCAAGGTGTCCATGCTCCAGAT
AAAATAATCTCCCCCAGATCCCACAGATCGATTACCAGGA
GTAAGGAGGGATCAGGAAGCTCCTTCTGCTCCAAATCAGA
CCAATTCTTCCCATAACTGGGATGAAGGAGGGGGTCCTCA
AATCCTGCAAATCTCATGCCTCCTGCTCAGCAATTACAGC
TTTGCCACAGCCATACTCTTTGAGAACTTCAGAATTACTG
TAAAGGATTACATTTATTTTCTCTTATTATCGTATCAACT
AACACAAAAAGCTCGAGACTCCCAAGTCACTCATATGCTA
AACATTAATCTCCCATTCTGACACTAACTGCCAAGTCTGT
TTTTTTGCCGAGACTGTAGGACTCCAGGTCACTTATCAGC
ATAATTTCTCCATACTCATTCTTTCTCTAAATATTGCCTT
TAGCTTCTTGCACTGAAATCTACTCTGCTTCCCTGACACT
GCTTCTCCTATGGCACTCACCATTGTGGTTGTTTTCTCTT
TCCAAAACTTAATACTAATACCACTGGGCCAGAAGGGTGG
GCTAGGTGAACTTTTTTTTCTCTTTCCTCCTGTGTGAAAC
TTCCTCAGATTTAAATATCATTATTATTAGAGTTCCCACC
CTCTACCATGCATTCCACCTGTTCCTCGAGGGTTTTAGCT
GCCCTTCGCTGCCAATTTCTGCAGCATTTTGTTTTTGTCA
TAATCCTTAGACATTTATGTATTCATAGGGAAGATTCTTC
TGATACCCAGACCTCTCGTTGTGTTGACTTCTCCAATAAC
CCAGAGGGGAAGGTTGCCCTCTTTTCTATCTAAACATTCA
CACCATGGTCATATCTCAGACATCGCCATTACCAGAATCA
ATAATTGCTTCATAATTTTTAATTTAACCATCCCTCCTTT
AATCTGGAAATTTAATCTTTCCAGATTCAAGAATCTAACA
CCCTCTCTTTCCTCCAACCTCTGACACCTCCCATTCTATC
CTCTTTCCTTTCTTATATGATGAATGTGGCATTATTTTAG
AGTAGAAAATGAAGCAATTTCAAGATATTTTCCCCAAGAT
TTATGTGCTGTAATTGTTCACTGGTTTTCACCCCCTCTCA
CCTTCTCAGAGTTACTGCTCTAGTATTTGTCCTCTTCTCT
GTCTCTATCAGAGAGGTTTGTTTTTCCATCTTTGCAGGAA
AAGTCTCATCAGTTCACAAAAATGCATTTATTGTTCCTAT
AAATTAACAACTATAACAACAGAGGATTCTCTTGAGCCAT
TACTGCCAATTTTTCTGGACTTTTGGGCAGTAAACCTTAT
CAAAATACGTTTTTGTCCATTTTATTTCACTTCTTCCACT
TTTGTCTTGTGTCTACCGTAATCAGAGTTTCAGCTCAACC
TACCCACACCATTTATCCTGTTCTTACAAAGATTAGCAAG
AATTTTCATGTTGCTAAAACCCATGGTCAATTGATTTGTT
TCTGTTCCAATAGTAACATCCATTTGCATTTATTGAGGCC
TCGTTAATGTTTCAAAGTAAAATAAATTATTAAATGTGCT
AAATGATGTGCCTTAAGCTTATCATTTGTTTTTCCAATAT
CACCCAGCAGACAGAAAATATCTTTCCCAGTGCATGAAAT
ATAGTTACTCACTTAAATGTTGCTGGCCAAATTAGGCTCA
ATGCATTTCTCTTTATAATGGTTCTCTGGACGTATTATTT
ATCACAAGTTAGTGAGACTAAATTTTAGTACCTAAACCAA
TTATTTGTAAGGGAATGCAATGATTTTGTTTTATCACAAT
CTATTATTGGAAGTAGGAAAGGATTCTTTTGTTTTATTAC
ATTTTTCTTCATTTTTTCTTGAGATGCACATGCCACATGG
TATATAATTGGATATTTTATCCAAATTGGGATTCTACTAT
GAAGAAGAAATACGGGAATGGAGGGAATAGATTGGATGGT
AGGGAAAGAGATCACAGGATGTTAGATCATGTACAAATGT
CAAATTTTGGTGACTCATACATTTTATAACTAGTAAATAA
TATAATACAATATTCTAGCACTAACACTTTTATTATATGT
GTTTAATATTTTTTCTTTATTTTGTGCTAAATCAAATTTG
TCCTGGTAAATAATGCTTTTCTCTCTCTAGAATGTTCCTC
TAATCTTAGTTACCTTATACATACTTCATACTTTAAATCC
TTTATTCAACATTAATTCAAGTAATTGCTAAATATCTACT
CTTGTGCCTACTACTCTATTAAGCTCAGTATATAAGTGAG
AACCTGCCTAGTGCCTCACTTCAGGGACACCTTTCCTATC
TACTTGTATGTAATGTCAAGCATTCTGTATTTACATCTTC
ATAACAGTGTTGCATGATTTTGATTATTCACTTATTTATA
ATCACATCTTTGATGAATTTTCCCACTAGACTCTAAAGAT
TGCCATTCTGACAATTTATTACTCTGTCATGAATACCTGG
TTATGTTAATTTCTTAAAGATGTTATATAAATTATCACAA
ACTGGGTGACATAAAACAACATAAATTTATTGTCTCATGT
TTCTGGAGTCTGGAAGTCCAGAACAAGTAGTCTATGTGTC
TTTCTGAAGGACATAGAGGATGATACTTCTCTACCTCTTC
ACAGCTTTAGAAGGTTGCCAAAAATCTTTGTCAAATTCTC
TGGCTTATGAATATATTACTCCAATCTTTCTCTCTGTCAT
AACATGACATTCACTCTCTGTGTCTCTTTGTCCAAATTTT
CCTGTTTTATAATGATACTTGTTATTGGATTACTGCCCAC
ACTAATTCAGTGTGACCACAGTTCTAAATACTCTATTTTC
ATATTAGGTCACAGTCATAGGTACTAGACTTGACAGAATT
CAACCCAGTACCTTGTAGTGTCTGGAACACAGTAGGAGCT
CAAAAATATTATTGATTAACAGACCGATTGCTTTTTCTCT
TACAGCTGTTGCAGGCATAGAGTAACTTTTCACTTTGCCT
GAAATATTATAATTTCATAACTGGAACATAATTTCCATTC
ATTTTTAAGAGTAATTCACTCAGGGAAGGAATTCCTTCAT
CATTTATGCTAAGTTATGTTTACTCTGCCTCTACTTGCAC
ATTTATGATTGAGAATTTACCTTGGGAATGGCTTATTTTT
ATTTGTTGCTCTTAATATTATAATTATTAATTAATGTACA
TATATACATGTGGAAGAAAGCTTTTTATAAAGTATTTCTC
TGACCACAATAGTTTAATTTTGGATTTATTAATTTTAAAA
TTTATTAGAATTCAAAGGAGAAATACCCAGAATTTGGTTA
TCTATTCAAGAATAAAATTCAGTGAAGAAATCTAGACTGA
AGATATAAATTTGTGAGTAATAGTCATAAAGATGGCATTT
AAAGCCACGAAGCTGGATGAGGTCATCAAGAAAGTTAGTG
CTATCAAAGGAAAAAGAGAGGTTAAGACTGAGCATTGCTC
CACTTCAATGCTTAGAAAACAAATGATCAAGCAAACAAAT
GAGACTTAGGAAAAGCAACCAGAAAAATAGGATAATCAGG
ACAACATGTTGTCCTGGAACACATGTTTACCTGAACATAC
ATACTACCTTCAAGATTTCTCATACAGCTACAGACCTGTC
CTCACCTTTTGCCTTCTAATGATGGTCTCTAGTTTTCATT
CCTTTCCTGAAATTTTAGTATCCAAAATTAAACGGTGTCC
CAAATTCATTTTGACGGAGCAGAGTACAATGCGGCTATCA
GTGCCCATGATAAGCACACTATAACTCTATTAATGCTGCC
TAGGATTAAATTAGCTTCTGCTAGCTTGTCATATTAGTTT
CTTTGATTAACTGAAAATCCTGAAATCTTTTGCACATGAA
CTGTTTTCAAGCCAAGTTTCCTCCATCCTCTAACTTTTAT
TATTGATTTCTAGCAATTATATACAGAAATTTGCATTTAT
CCTTATTAAATGTCATCATTTGGCTTCAGCTGATTTAACC
TTTAAAAATTATTGTACATTTTCATTCAGCAATAAGATGT
AATAGTGGTGGTTCGAACTAGATGTCTGCCAAATGCAAAC
CAGAAAAGCATGCAATAATTGCCCTTTCCAATTCATCAAT
AACAATGATCAGAAGAGATGAAGATTAGAAACCTCTACTC
AGAATAACACTGATTAATGCTAAGAGGTGACATTTTTTGG
TGGTGGAAATGTTGGCAAATAATTTTTAAAATCAAAAAGA
TAAGTCCTGATTTTTTCTCACTTTAAAAGAATGTTTATGG
TAGTAAAGTTAGAGAACAAAAGAAAACATAATAAACAAAA
GTTTACCCTATGGCATAGCTAAGAAATAGCTAGCAATATG
AGTTGTAAGCCCTTTACTTGGATAGTCATTTAATCCTTAA
TGCAATTCTATGAACTATATATTATTCACATTTTTATTTT
ACAGAAAAGTAAGTGCAAGCTTAGGGAAGTTAGTAAAGAG
ACTCTCCAATTACCCATCCAAGCTCAAAAGATGAAGTTGA
TGGATCACCTCAGGCATCTGACTCCAGAGCTGGTGTACTT
TTTCAGTAGGCAATATTGATTCCTTACAAAATTAGTCTCT
CTATGGAATTCAGTGCAAGGTTAAATCTATAAGTAATCTC
ATTAACAGATGATTACTGTAAATATTTTCAATGATATATT
TAACATTTAAAATATACTTCTTTGTTTAGACATTTAAAAT
AATAAAACTTAATTAGTACCATATATGTATTTTTAAAATC
TGATATCTATTTCTTTTATTTCCTTATACTTAAAAACAGA
CCAAAAACACAGTTCAATGTCACAAGTACAGACGTGCAGC
ATTAATTTTTGTTGTTTCATATCTTCGACTTAAAGGATGA
GTCATTATTTTATCAATAGTCTATCATCTAACTTTGTTTC
TTGTATGTTAAACAAATCTGAGAAAATAATCTATTACAAT
ATAATAGTAATTATAATATAGTGATTTGGAATTGCCTTGT
TTAAATTTTGTTCAGAGTGCTGCATGAAGCAGTGATATAA
TTTTGAGTGAGTTACTTTGATTCTCTAAATTGCAGGTTGC
TTACTTATAAAGAATATGATAACAGTATTAGTTTCACAGA
GTTGAGGGATAGGTAAAGTAAGACTGTACCAGAAAAAGAC
TTAGAATAGTGCTTGGTAACAGTAATGACTATTATTTTTA
TTTTTATAAATTATCTCATTATTTCTATAGACTAAGCTCC
TAAAAGTAAAATTTTGGGAACTTATTAATATTTATTGTTT
TCTACATTTTGATATCTACATGATATTTATCCCCAGGAAT
ATTTTACAGATTCTATTAAAACTCTGAAAGAGCAAAACAT
ACCTAAATCCATTGATATAGATCAGACTTTTCATTATTTA
AAATAATGAATTAATTACAGTTTGATTTTCCTAGAAGTGA
AATGTCTTAGATTTATTTCTGCAAATGAAATTATCTTCAT
CCTATTTTGTATAAAACATAAAATATAGATTTTCTTTAGA
TTCACTTGTGATGACTACATATTCATGACACTATACTAAT
AAAATTCTCAAAAATAAAACCTGAAGGAAAAGGAAGGCAA
TGATAAAGTGATGAAGAAAAAAAAAAAAAAACATTTGGGA
CCAATATTATCTCATTATTAAAATAAAGTTAAATTATATG
ACACATATGAAACCATATGACAAAAGAGAAGATTCCTTAG
ATTGGAATCTTGACCACATTATTAATGTGTGTTGTATGAT
GCTGCTTCTCTATGTCTCAATGTTTTCATCTATAAAATTG
GGATAACTATAATAACTATGTCATGAGGTTATTGCAGTGT
TTGAATGGGTTAATTCATTTAAAGTGCTTAGAATAAGAAA
GAACACTTAATAAGCACTTAATCAATAACCTTTATTATTT
TATGAGCCTGTGTATGGAAACATTTCCATGTAATTATCAA
TAATATTTAATATCTGTATAATGTTTATAAATTCAGAAGT
GTTTTTTCACAAGCCTTACCACATCATATAATCCTCTGAA
ATTAGTGTTATTCTCACTATCTATGCTAAGAAAAATAGAG
CTAGGAAATACTGAGTAACTTTACCAGGTAAAATGGATTG
CAAAGTGGCAAATAGGACTCCTTTCTAGGGTTTCTTATTT
GAAATTTATTTCACTACTCATGTTTCATTTCTCATATTAG
CAAAAAATGATATAATCTCTAACACTATGGTATACATACA
CTAGCAGACATGAATCTCATATGAGTAACTTATAGTTTAT
ATTTTCTGGAAACTTTTGGGGAATCAGGGTAAAATATCCA
GAATTTAGGTAGTAGTTCTTGCTAGGTAGGAAATAGCTAC
ACTGATTGCATTCTCTTACAAGGGAAATGTATTGTTACAA
TGTCATTATGATGATGATTTCTCACTTTTGTATGTGCTCA
TACTCACCAAATGCCATAATATTGCAACCTAAAGGTAGCA
AATAATGACTTCCATGAATAATAAATGAGACTTTATTGTT
ATCTTAATACTGTAACAAGAAAATTAAGTTATTCTGAATC
TAATGGGTCACTAAAAAATTTAAAAACAAGAGTCATTACT
TTGTTAATGATCTCATACAAAGCGCCCAGTTAGATACTTT
CCTGATCAAAATGAGTTGAATAGAGAGAAAAAAAAAAATA
TACCAGGAATGGAAGAGTGCCAACATACTAATTTCAAGGG
CCTCCTTTCATATACCAGTTCCACCTGCACCACTGTGAAG
ACACAAATCAATACTGTATCTATTCTGGGCTGTCAGTTTG
CCAAACCAAAGTGGTGAAAGCACTTGAGGAAATTTTGAAT
GAGGCTGGATCTACATGGCCACAGTGAATTGAAGTGACTG
CAGCATTTGCTCTTCCCGGATTGATTTGGTGTGGTTCATT
TACAGGGCTTGCACCTCTAGGCTCATAACTAGGCACATTC
ATTTGGGTCTTATAAACTGCCAAGACCTACTAGAACTGGA
CTTTGACAAATTCGGTGGCTGCTAATTTTGTGAAATAAAG
TATACAATGATAATTTTTTTAAATATTTGAAAGCAGTTGA
AGTTCATTAGATGGGCATTTGAATTGTCAGATAAAGGACA
GCTTTGAATGGCATGTTATGAAAGGACAAAACATTTAATA
AATATTTACCTTGCCTCGGCATTTGCCCAAGGTAGATTGT
CTTTTCCTCAGAAAGATTAAGGAATGAGTGCCCACTTTCC
TTCCCTTTAAATGAATCAAATATTTTCTCATTGTGATCTT
TGGCAAAAATTTATACTTCAGATTTTTTTTAAACTTCTTG
CACTACTAAGTTGAAGTATGAGTTTGCTAAGACTCATTAA
GTGAGTCCACATTTCTAATTTTCTCAGCAGCTATTGAATA
TGCAGTTGGAACCAGAAACAGTGTTTTCATTTGTGATGGT
GTATTAGGAGAGGAATGTAAATCCCAGTTGTGTGACAAGG
AAGGATGTGACAGGATTTCTAAGTGTGAAGTAATTAGGAA
AAGTTGAGAGAATTATAAAACAAAAATCTTAAGTCTCTTT
GGAAGTAGATACATGCATCTAGATATTTTTTTTCTGACTT
TTGTATTTCATGTCATGGAAGAGCACAAATAGAAATGGAA
GTTTCACTATAATACAAATTTTCAGACTTCCAGAAGTAGA
AAAATATATTTTAAAGCAAAACTGTTAATAATAGTGGAGA
CAAAGTATTGCCACACATGTTTGCTCCAAGGAATAAATGG
TCAGATGCAATATGTGTATCTGTTTCATACATATACATAT
TATTTTTGGCTACTGATTATTTGTGCCTTTGTAACTATAA
TTTTATGTGTCTTAAGCTTTATCCAGAGGATTTAGGCTTA
ATACAAAACTGTCTGACAAATACATTACCATATAAAATAT
GAAAACATTAATTTCCACAAATAATCTGTATGAAAAAGAA
AATAATATTAAAATAGTCTTGGAAATAAGTACTGATCCAT
ATGCCTAGGACCTACTAGTCATCCGTGTGTGTTAAATGAA
ATTGAGCTGTAACATGAATGAGAATTAGCTGATGGATTTA
ATGAAAAATGTGCTATTCATTGACATTCATTTACATTATT
ATTTGATATTTAATGAATTTTTGGCAGAAGTTTATGAATG
TTTTTATGATTTCAGCTAAAAGGAAAAAATGGCTAAGGGG
AAAACTTAAGGCCATTGACATGATCAATTAAAATATTAAA
GATATAGTAAAGTTAGACATATTAATTTCTGAAAATGGAA
ACAAGACACAAATACATGATTACATTTTCTTTATTTTACA
TCACTTTGCAATAGTGAATGAGAATTATACCTCATTATAA
AAATATGAATACTACTTCTGAAAATCAGAGCTGGCTTGGC
ACATAATTGTTAGTGAGGCCAAATAATTGTGCTCACTGAA
AGCCTGTGCTGCCACAAACGCTAAGACTTTTGCACAGATG
GTCGGTGTTTTTCTATTTTGTTTCGTTTTGTTTTGTTTTG
GTGTAGGGAAAGGTCAAGGAAGCAAAATATTGATATAGTG
AGAAACTAGAACACCATACTTAAATGTTAAAAAAATTTAA
GAAAACAGACAAAAATACAAAGTTGCTTTCATAATGGGTG
CATGAATAGCCAGGCAACATGATATGGGGCATAGGGAGAG
ACGAGGCTCATGCAGGAGTTTAGACTTCAGCTCTAGCCCT
TACTCTACCACCTATCAGTGTAACCTTGAAGAAATCATCT
AATATTTTTGAGGCTCATATTTCTCACTGGTAAAAAAAAT
GCATAATTGGACTTCCTAGTTTTAGAGATTTGTAAATATC
ATAATGAGGAGGAAAAAGTGTATTATTTATGAAAGATGAA
TGGTGTAATAGAAATGAGCCTAGACATTAATCCTGACTGC
TTTATTTGCTAATTTTGTAAGTTTGAACAAATTGTTTTTT
TTTTTTAGAAGTTCTGCTATCTGTAAAGTGAATAAACAAT
AACACCTAATATTAAGGGTTGTCAATATTATTGATATGAT
GAATCTAAAAACCTGAAGTATACTATACCTATAGATTTAT
TCATATATTAATAAAATTTCTTCTTAATTCAGTTTGACTT
TGGGATACTTTTACTGATCCAAATGGATCCAATACCCTTC
ATTTAAATGTTTCCTTGCCTCAAACCTCAGTCCTAGTATG
TCTTTTCTGAAACCTAAATGTCTATCTCCAGAATCTCATT
GAGTCGCATAGTGTTAAACGCAAGTAGTTTCTGAGGTAAA
TATAGAAAATTTGTTTCTCCTGCACAGATATCCTTTTAGA
CGTCCATTACAACATCCATCTACTTGGTTGACATCTTCCT
TTAGATATTAAATGGCTACCTTAAAATTAACTCACTGAAA
ATGGAGCTTTTGATATTCTTCCAAAAATTCTACCACTTTC
TCTATTGCCTCACCATGACTCAGTGAATTCCGCAATCTTA
AAGCCTGCAGATAATTCCCAGTATCCCTGCTGTCCCTAAT
TAACCACATTTAATCCATTAACAAACCCTTTTAAGTCTTC
AATCCATACATTTTGCTCCAACCTTATATCCCAAACTTCG
TTTAAGATATCATCATGTTTGACCTGGACTATTGTTACAG
GCATCCAACAAGGCTAAGTAAATTCAACTCAGAGCAGCAA
AGGTGATTTCTTAGAAATGTAAGCTAGACCACATCCAGAC
CTTAAATAAAAATCTTCTTTATTTACTTATTTATTTATTT
TTTGAGATGGAGTTTCGCCCTGTTGCCCAGACTGGAGTTC
AATGGCACTATCTTGGCTCACTGCAACCTTGCCACAGGGT
TCAAGCGATTCTCCTGCCTCAGTCTCCTGAGTAGCTGGAA
TTACAGGTGCACACCACCACACCCGGGTAATTTTTTGTAT
CATTAGTGGAGATGGGGTTTCACCATGTTGACCAGGCTGG
TCTTGGACTTCTGACTTCATGATCCGTCCACCTCGGCCTC
CCAAAGTACTGGGATTACAAGTGTGAACCACTGCACCCAG
TACTAACTCTCATTAACCTACAAATTTCTTTATTAATTGG
CTCTTTCCATCTCTGCAAATTTTGCTTACCCCGTTCTTCT
CTTCCTTACTATCCCCTAGCTACCTTGGTCTCCAGGCACC
CTTGCCAGGCTTTTTCATTTGTTTATTTAATCCAGAATAT
GTTTTCCTGGCTTTTCTCATGATAATCTCATTCCCACCTT
TTAGGTCAGCCCTCAAATGTCAGCATTTCTTGACCGCTGT
ATCCAAAATGGAATCTCCTACTTTTAAAATTATTTTTCTT
TTTTTTTTCTCCCTCCATAGCAGTAATCTCAAGCTGTAAT
TACTTTGCTGTCATATATTTTCATTGGTTATTGTTTGTAC
CTTGTCTTCCTCACTAGAATGTAAATCCTGCCAGGGGAAT
ATCTCAATGTGCCTTTTATACAGCAATATTCATTACAGTT
ACCAAGAATACCGGTACTTCCTCAATAAACACATATTTAA
TTCATAGATGTCTGAATAAAAATGTAGTTTTTTTCTTTTG
TTTTTTTAAATCATGTAATAAAAATCTGGGGGTAGATAAT
CCAATTTTGGTACATTGGCTTTGTAGGACGTTTCCATCTT
TTGCGTATTGTTTTCAGTGGGTCAGCTTTTGTACTTAAAG
TTATTTTTGTCAAGGACTGTGAAAGGTTTGAGATTTTGCT
CTGTTTGTAATTTTAGTAGTTAACCTGTCACAGGTTCATA
AATGCTGAAGGAAAACATGAGATTTCTGGGTCAGGTGTAA
AATACTTTATGATTCATGGCATAGCAAGCAGCCTGAACTT
CCTGTTTGCAATGATTCCCCTTGCCAAGCAAGTCCTACAG
GGGCCATGTGAACGGCTCAGATGGATGCTACACACATTCA
ATTAGTGTCACAACTAAGGGACCCCAAGTCAGGAAATACC
AGATCTTATAAGGGGACTGCTAGCAAACCTGAAGAACTGT
TGCACTTGAGGGGGCCATTTTGAGTATTATTCTGGTATGA
AAACAAATCTTCCCTCATCCTCAAGGAAAACACTATTTCT
AAGTTTCAAGACTATTTGCCATGCAAGTATCCTTCAAAAG
ACAATCCAGGGCAGAAGTCTTTATAGGAGGAATAGATAAT
GCCTTGGAGAATTGCCTACAATGGTCTGATGTTGCAAGGG
AGCTACTGTAGCTCCAAAACGAAGTCTTCACACAACTCTG
TTCAGACAAAAAGAACAGAGAAATGTGAAAGAAACATTTA
TTTTTTTCCTACAGCAGTTTTTATTTTAGTTTTTCTGTTA
GTGATGGAAGTCTTTCAGAGAGGTGCTGGGAGACTTTCTG
TTTAGACTCTTTGGCCAGAATTGGATCACATGTTTACCTC
CAGACAAAAAATACTGTCAAATACCGTCTAGAAGGAGGTA
GTTTCCATGTTTGATTTAACTGTGTAGTAGGTTATGAAGT
CAAGAAGTGTGAGACCATCAACTTTGTTTCCTTTTTTTAA
GATTGCTTCAGTATTCAGTTCCTTGAGATTCCATATTAAT
TTTAGGATGAGTTTTCACATGTTTGCAAAAATGATGTGAG
TATTTTGATAGGGATATATTGAATCAATATATTGTTTAGA
GTAGTAGTGTTATCTTAACAAGACTACATCTTCCAATCAA
TGAATATGGAATGTCTTTTCAATTATTAAGACATTTAAAA
ACTTTAATTTATTTATGCAATATTTTGTACTTTTCAGTGT
ACAAATATTATGCTTCCTTGGTTAAATTTATTTCTAAGCA
ATTTATTTCTGATGCTGTTGTAGGTAGAATAGTTTTCTTA
ATTTCATTTTCAGATTTTTCATCCCTGCTGTATAAAGACA
CAACAGATAGTTGTGAGTGTTGATTTTGAGTCCTTCACTT
GGCTGAATTTATTGGCGGTAACAATTTGTGTGTGTGTATG
TGTGTAGTTGTGTGTGTGTGTGTGTTCTTTCAGGTTATAT
ATCTATATATTATATATATATATAGAGAGAGAGAGAGCGA
GAGCAACATATTTTGTATACACACACACACACACACACAC
ACATGACATTTCCTCTGCAAGTAGAGATAGTTTCACTTCT
TCTTTTCAATTTGGATGTAATTTCTTTTTAAACCTAAGTG
GTCTGGCTAGAACTTCCAATATTCTGGTGGATAGAAGTGG
TGAATGCAGACATCGTTGTCTTATTTCTGATATGAGGGAG
AAGGCTTTCAACCATTCACCGTTAAGTATTGTGTTTGTCG
ATTCGATTTTTTAAAGGTTACTTTTATTGCTGTCTGAAAA
ACGGTCCAAAGGGATTAAAAGCAGGTGTTCCAATTAGAAA
ACACTCACAGTGTTTGTTGCTTGGTGGTTTGAGAGATGAA
AAAAACAAAAAAACGCAGACAGATTAGAGACATATCTGGA
TGTAGGATGACAGTATTTCTAGCATGTACAGGGGTGGTTA
GGCACGGGCTTTAGGGGTACACTTTACAATACAGCAACCA
TTAGCTACAGGTGAGAGTTACATTACAATTTTCTTATTTG
TTGTAGTCACTTTTCATGAATTCAGTACCAACAAACATAT
GGTTAATGGCCATCAAGTTGGAGGATAGAAATATAAAAAA
TTTCATAATTGCAAAAAAATTACTGTATAGCACTGCTGTA
GAGCATACCTGGATATTTGTCTCTGCCTTTCTTTATTTTC
ATGGCTAAAAAGTGAAAATGAGCTTAAAAACAAACACAAA
CATTAACCTTTAAAATGTAAATTATTTTACTAATGTAGCA
ACGCACATATGTCAATTAACATTGGCAGAAGTTAGGATTT
GCTTATGTCAAAGGTTCAACAATATAGATTCACTGTAAAT
TGATATTCTTAACAGTATTTTTTGGAAGAAAGTGCTGTTT
AATGTTTAAGTAATTGTACTATGATATTAAACTTTGTATT
TGTTTTCTAGTTCAAAAAAAATTAACAATTACTTGTAATT
CTCTGTGTTTTTTTTCATAAATACAATGGGGATATGATAA
TTTTGAGTACCTGCCTGAATTTTTATAAGAATAAAACAAA
GCTTACAGCAGTGTCTTCCACATTTAAAATGCATACTAAG
TCACAAAGAGATATCTGTTAAAACCAGTTATAAATAAGTA
GGCAGACAGATGATAGCCTGATTTCATTTAATGGCACTGA
TTTATTTATGCCTGAATCAAAATCTGACTAAAATTCACAG
CTTTAATATTGAATTTTACAATGTGCATTCCTTTGAATGC
ATGGAACATTCTAGCTATGATGCAATTTCTAGAAAGCATT
TAGTCAAAACAGTGAATGACTGAAAAAGCCTCAGAAAACC
CAAAGGTAATCAGCTATTTAACCTGTTTAGGTCTTGTTTC
TCAGACAGCTGCTATTATATTAAAAACAAAAGAGGCTATG
TTCATACATTATGCATACTTAAACCCTGAAGAGGCAGAAT
TAGTTCCGTAGTTACACTGTTTTGTGGTCTTGGCAACTGT
GAGTGCCTTAAAATTTAAAGATGCCTACAGTCATTAGAAA
GGTTCTGTTTGGTTAAATTTTAAATATAGTTTTGCTGTCA
GAAAAGCCTATAAGAGATATGTTTGATGATTTTTTTTTGT
TTTTATTATGATGGAGATTATATTTTCATTTAAATCTAAT
AATTTCATGAAAGGGAATTAAAATTCTCCTTATAAAATAA
AAAAAATCACTAACATATTTATTTTTATGTCCTCAAAATA
GTGAAAAACAGTAATGTTTCCAGATGTCAAATATATCAGA
AAGCCTTTTTGAAATTATTCTGTCATTACTATGAAAATAA
TAGATCAAAGTATTTTAAAATTGAATTTCCATACATGTGT
ATGAACAAATGTAATTAGGTTAGCAGCCAAGATTGTTTCT
TCAGAATCCAGGTATAGGAAGTGATGAACTTGTGACTCAA
TTTATATAATTACCTGTTCATATGTTTTGCATATTTTCTG
TTGGATTGGTCTCTTTCCTATTAAAATATAGAGATTTTTA
TAAATTAGATATGCTAGGCTTTTTATCTGTAATATAAATT
GCATTTTTTCAGTTTGTTATGCCTTTTGCTTTTGAATACA
TTAATTGGGGATAAACACATATTTTTTATTTCTATAAAGT
AAAAATGAATATTTTCTTTTATGATTTTTACATTTTGAGC
ACAGTTAGATGGTCTTTTCCAGCACATGGTCATAAGTGAC
TTGGCCTTGTCTTTTACAATATTATTGAATATATACACAT
ACACACATATATTTATATGTGTACATATGCACATTTACAT
ATACAAATATATACAAACATGTATGATTTGGATGTCTGTG
TATATATATATTAAACCATTTGCATTTCTTAGTGTGAGAT
GAGTTATTGACCCAACTCCTTTATTTCCTAAGTGACTACC
TTGTTGTAATTTCCCAAATTACTACTAAATAAAATACCAT
TTATTTAAAATTCCATTATACCTGATTTATTTGAAGTGCT
ACCTTTATGATATAGCAAATTTCTCTACATATTTGGATCT
ATTTCTGAAAAATTAGTTTACTCTATTTGTCTGCTTATCC
AGATGCTATTAACTCATTTTTTAAATTATTGAGTACTTAT
AGTATTGTTTATTCTGATGGACTTAATGTACCCTTATTGA
GTACTTATAGTATTGTTTATTGTAATGGACTTAATGTCCC
CTTGTTGACTTTCTTTCCAAAATTGCACTGGACTTTGTAT
ATCCATACTTGTATATTTTTCCATGTCTCCTATTCATGAC
ACCTTTAAGAGGCTGGCTGTTTCTAACTCTTTCCATATAT
TTTCATTAATTTCATTCTACTTTTGTGATTGTTAAAAATG
TTTTAAATTTTTCCTCAAATCAATGTTTTTCATTTTTCAT
TATTTTCATGCTTTTTGATCCTTTTGTTGTTTTTTATATT
ATAAATAAGGTTGTCTCTCACATTATGTCTTCAACGGGTC
GTTGTGTGCATACATGAAGGTTACTAATTTCTGTGTTTTA
AATTCACACCCCACTACCTTACTGAATTCTTTCATTGTTT
GTGGAAAGTTTTTTGGTTTACTGCAGTGAAATTGCCTTGG
TTTAAGTCATATTATACACAAATATTAATATGTTTAGTGC
CTCCCTTTTAGTGTTTACACTTTGAATTTCTCTTTTGACC
AATTAAATTAGTAAAAACATCTAGTACTGTGTTGGATAAT
AGTGGTGATTACAATGCTTCCATGTTCTTGACTTATCAAT
ACAGCTTCCAGTGTTAGCCCATGTCATATATATGATTTTT
GGGTTGAAACATAGATAGATAGATAGATTTTAATAAGATG
TCTGTGTTATATACAATTGATTCTTATTATGATATGTCTT
ATAAAGGCTTCACAAATATGGATTTAGTGAATACTGAACC
ATTGTTCCTAGTGTAATTTGTGCATATGTGTGTGTACATA
CACATATATACATAATGTGTGTGTATATATATATTAAACC
ATTTGCATTTCTTAGTGTGAGATGAGTTATTGACCCAACT
CCTTTATTTCCTAAGTGACTACCTTGTTGTAATTTCCCAA
ATTACTACTAAATAAAATACCATTTATTTAAAATTCCATT
ATACCTGATTTATTTGAAGTGCTACCTTTATGATATAGCA
AATTTCTCTACATATTTGGATCTATTTCTGAAAAATTAGT
TTACTCTATTTGTCTGCTTATCCAGATGCTATTAACTCAT
TTTTTAAATTATTGAGTACTTATAGTATTGTTTATTCTGA
TGGACTTAATGTACCCTTATTGAGTACTTATAGTATTGTT
TATTGTAATGGACTTAATGTACCCTTATTGAGTACTTATA
GTATTGTTTATTGTAATGGACTTAATGTCCCCTTGTTGAC
TTTCTTTCCAAAATTGCACTGGACTTTGTATATCCATACT
TGTATATTTTTCCATGTCTCCTATTCATGACACCTTTAAG
AGGCTGGCTGTTTCTAACTCTTTCCATATATTTTCATTAA
TTTCATTCTACTTTTGTGATTGTTAAAAATGTTTTAAATT
TTTCCTCAAATCAATGTTTTTCATTTTTCATTATTTTCAT
GCTTTTTGATCCTTTTGTTGTTTTTTATATTATAAATAAG
GTTGTCTCTCACATTATGTCTTCAACGGGTCGTTGTGTGC
ATACATGAAGGTTACTAATTTCTGTGTTTTAAACTCACAC
CCCACTACCTTACTGAATTCTTTCATTGTTTGTGGAAAGT
TTTTTGGTTTACTGCAGTGAAATTGCCTTGGTTTAAGTCA
TATTATACACAAATATTAATATGTTTAGTGCCTCCCTTTT
AGTGTTTACACTTTGAATTTCTCTTTTGACCAATTAAATT
AGTAAAAACATCTAGTATTGTGTTGGATAATAGTGGTGAT
TACAATGCTTCCATGTTCTTGACTTATCAATGCAGCTTCC
AGTGTTAGCCCATGTCATATATATGATTTTGGGTTGAAAC
ATAGATAGATAGATAGATAGATAGATAGATAGATAGATAG
ATAGATTTTAATAAGATATCTGTGTTATATACAATTGATT
CTTATTATGATATGTCTTATAAAGGCTTCACAAATATGGA
TTTAGTGAATACTGAACCATTGTTCCTAGTGTAATTTGTG
CATATGTGTGTGTGTGTATAGATATATATACACACATATA
TGGATATACACATACACATATATACATAATGTGTGTATAT
ATATATACTCATACATATATATACACATATACATACATAT
CTATATATAATTAAGGAATTATTTATTTATTTATTTATTT
ATTTATTTTTTGAGACGGAGTCTTGCTCTGTTGCTCAGGC
TGGAGTGAAATGATGCAATCTCAGCTCACTGCAACCTCCG
CCTCCTGGGTTCAAGAGATTCTCCTGCCTCAACCTCCCGA
GTAGCTGGGATTACAGGCATGCACCACCACGTCTGACTAA
TTTTTGTATTTTTAGTAGACACGGGGTTTCACCATGTTGG
CCAGGTTGGTCTGGAACTCCTAACCTCCGGTGATTCATCC
ATCTTTGCCTCCCAAATATCTATTTTAATTTTATTCAGTG
TTTTTCAGACCAATAATTATTGTTGAATTTTAACAAATTA
GATTCAATGGCCAGGAGGATATCATTCTAATTTTCTTCTC
AGCTATTTGATGTCTTGGGGATATTTAATGTCTCCGATAT
GTAATGCTTACAAACATTCTGCTATCTTAGAATATACCCC
TGTTGATCAATATTCTTTAAATGAGGTCCTGGAATTTATT
CTCTAATATTTTATTTAGATTTTTCATTGATATTACTATA
GAGCTTGGTCTGTGAAATATTTGTTTAACATTTATTACTT
TTGTCTATTTATTTAAACTTCTGTGATAAAAAGTATTTGG
ATGAAAATATATATTCTCTAATTGTTTTAATATTATCTGT
TCTTTACAGTAGCATGTTTTATTGTAATTCCTGAACTGAA
CTGAAATTATCTTATAAACAATTAGAAGAGAGGGGAATTA
TGACAGGGTAATGTGGTGGTCACATTGGTTCAGGCACAAT
CTTTTCTGCACATCTAGGATATAAGCCACTAAATAACAGT
TGCTGAAGGGAAAGTACATTAACACAGACCTGCAGTCACC
TCTTGTTACAGAGGCACTTTCTTATTTATTTCCAACTTAT
GCATGTCTTGATCTTGTGATAGTCAGAACCTTTCTGGAAC
TATATGAGGTTGTAACCTGAGCATCACAAAGCTGCTGTTT
CTGTCTGCAATCAGCCAGCTGATGTGCACTATCTCAGCAG
TTGGTAAACACTCAGTAAGCAAAGAAGGACTTTCTGACAG
GATGGTTCATTGCAGGATACAGTGGAATATCTGTGTTAGT
GGAGCATCTGTATCAGTGAGATATCCAGCAATGGAAATGG
TCACTGGCTTTGAGCTTGGTTCAAGAGGTTGCAGAGGCAA
TGCAGGCAGAATGCAAGGCAACACAATGAAAGATGTCTGA
GGTCCCTTCCAGCCAATAAGGTTCAATGAATTCTTAATGT
CTGTGAAGTCTGAATTTCTCTTGTGTCCTCTCTTAGCCTG
TCAGGCCTGCAGTCTTTCACCTCTTCCCACTGTGCCCTGG
AGAAGCGGTTTCTAAAGCTAAAGACTACTCTAAAATACTT
GTAGTCACTGTGAAAAACTAGCAGCTATTTTTCAAGCATC
TAAGTTTTCATTCTATGCCATTTTAACATTGATGAGGTTG
TGAGGAAGTCACTGAAGCTTATGTCACTCTGAATTCCAGA
CATGGGGCAACAGTATTGGTTGTATAGACCTCATATTCCA
AGGCGGAGGTGTGATAGGGACCGGAGACTCTCTGGTGCCT
TCAGGAGCTGTGCCCCTTATGCCAGGTGACCCTGGATTAA
AATAATTAATATCATTAAATTTAACAATATCCGTACTACT
CAACATGATTTATAGATTCAATGCAATCCTTATCAAAATT
CTTATAACACTTTTCACACAACTAGGAAAAAAATCCTAAA
ATTCATATGGAACCATAAAAGACACCAATCAAAAATATTA
AGCAAAAAGAATAAATCTGTAGCCATCACACTACCTGACT
ACAAAATATACTGCAAAGCTGTAGGAATCAAAGCATCATG
ATAATGGCATAAAAACAGACACAGTGACCAATGGAAAAGC
AAAGAAAACCCAGAAAGAAACCTACAAATATACAATCAAT
TGATTTTTCACAAAAGTGCCAAGAACATATAATGGGGAAA
AGACAGTGCCTTCACTAATGATGTTGGTAAAACTAGATGT
CCACATGCAGCAGAATAAAATTAGAAACTTTTATCACACC
ATCTAGGGGAATCAACTCAAAACAGATTAAAGACTTGAAT
ATAACAATTGAAATTTTAAAACTACTAGAAGAAAACTTAG
AGGAAAGCCTCCACAACATTGATCTGGGCAATTACTTTTT
GGAAATGATACCAAAACATAGGCAACAAATACAAAAATAC
ATAAAAGGGATTGCATCAAGCTTAAATGTTTTTGCACAGC
AAAGGAAAGAAGAAACAGAGTGAATAGTCTACCTACAAAT
TTGGATAAAATATTTGCAAACCAAATATCTGATAAGAGGC
TAGTATTCAAAATATATAAGGAATTCAATTCAATAGCAAT
AGAACAAATAGTTCAATAAACATATGGACAAATGACTTGA
ATAGACATTTCTCAAAGGAAGATAACCAGATGACCAACAG
GTATTTGAAAAAATGTTGATGAGACATTATTAATCATCAG
GGAAATACAAATTAAAACCACAATGATATGTTACCTCACA
CCTCTTAGACAGTCTCTTGTCAGAAAGATGAAAGATATCT
AGTGGTAGTGAGAATGTAGAGAAAAGTGAACACGCTAGGC
TTGGCTCGTACTCTCAGGGTCAGAGTAGCTGCAAAGGTCA
ATGGCAGGTTCTAGCTCTGTGGCAGGAGGCACAGGCTTTG
CCATGAAGGCCCTGTGTTACCTTAGCCAAGTCAGCCTCTC
CCACTGCTGCCAAATATCCTCTAACCTACTTTTCGCATAA
ATCCTGTTATCTTTAAATACAATTTTGCTTTGTGGTGCCT
TTACAAAGATTCAAATGTAGAGACTTCTGTATTGGATAGT
AATTTCTTCTGAATCCACTGTTATGTATTTTTTTGATGAT
AGATTCCTCCCCTCCCAAATGTTCCCGCTTACTCTACTTA
TTGGTTTGTTGAGAATTATATCATCTCCAGGACACAGTTT
TGATGAATTAATTCTTTTTTTCTGGAAAATTATGCATTTA
TCTAGGTTTTCAAATTTATTTCTATAGACTTGTTAAATTG
GCTTCTTAAATATTTTGCAAATATCTTCTGTTTCTATAAT
AGTTTCCTTCTTGCTTAGACTTTCTCTATTTTTCTTGATT
AGGTTAACAAATGGTTTATCTAATTGACTTATTTATTCTT
AAAGAACCAGCTTACAAAAGTGTGCTCGTGTATGTGTGTA
TGCATTCATATATTAATTCAACTATTGTGAAAATGTTACG
GGGATGAAAACTATTTAGAATCTTTCTTGCGGTATCTTCC
TTTCTTTGTTTGTACTTCTCCAGTTTCTTCACTGAGATGG
TCAAAGACTCTGGTTCATTCTGGCAAGCTGAGGAGTATGA
TACTAGAAATAAATGAAGCCAAGGAATCTTCAGTGACCAA
CTCCAGAATGAGTTTAAAATATTTAATAAATCAGATTATT
TGCAAGAGTGCAACTGTATATTTACTCAGGTTCCTTTTTA
TTAACAACTAGTGACTATTAATTATTAAACATTGTTTTAA
AAGCATAATACATTTAGCATTATGAAACATTACACTGAAA
TTTAGATCTGACCATTATGTCACATATTCTGGTCAGTAGG
TTCATAGTTGTTGTAAAACTTGTCCTGGACTTAAATTTTC
CTAGCAAGCTAGTCACAAAAAGTACATAAATACTCTACCT
ATTAAAAACCACAAGAACATACTTTTTTTTTAAGTGTATG
CAAATTATTGTGCCTGATTTTAGTTTAGAAAACACATTGT
CTTTTTGTCAAGATGTTTTGTCATTATATACTCAGAGATT
TTACATTTAATATTAATGTGAATATCTTTTTGATATTCTA
AAATTTTTCACATGTTGATTTAAGAAATATTTTTCTATGA
TTTTGAAGACTACTTTTTTAATTCAAATAACTATTTGAAC
TGTAAAACCTAATTACCTCCTTTAATTTAAAGCTTAATTA
TATTAATTCTGGTTTTAAAATGAAATTTTGAATGTTAAGT
AGATTTATTTGAAAATGTTTCAACTGTTATCTCATAGTTG
ATAAAAGCTACTTTTATCATGAGAGTAATATATTATCACT
AAATCTATCACAACTCTAGATAATACCTATTCGCACTGAA
ATATGATGTTGGAGTCCCCATTATAATAACAACAAAATAT
ATTTAATCTCAGTATATTAAAGACTTACCTCAGATGTGTA
TCTCTTCTTTATTAATATTACAGATATAAAATGAGAATAC
TTACTTGGATGATATGGTGTAGCTGTGTCCCCACCAAAAT
CTCATTTTGAATTGTAGTTCCTATAATCCTCATGTATTGT
GGAAGTATTCCCAGACCAAACTGAGGAGTGGGCTGATATT
TCTCACAGCCTAATAACGAGATTCAGATGAACTAGGGAGG
AAGAGAGTTTTTATTTGCTGTAACCAGTTACAGGGAGAAG
GCCTGAAAAATAATGCCAGACCAAGTCAAAATTACTAAGT
TTTCCAGAGCTTATAAACCTTCTAAGCTATATGTCTATGT
GTGAAGTGTACCTTCATCTGAAGACATAAGTGATTAACTT
CTTTTAATCGATAACTAAGGTCTGAGTCCTGAAGACTTTC
CTCTGGAGCCCCAGCAAGTTTACTTAATCTAAATAAGTCC
AGGTGCTGGGGTGATTACCCTTATCTTGTCTCCTGATAAA
TCACAGAGGTTTGGGGAGTTCCTTCAGACTCCCAATAAAC
TTGTTTATGGAAGCCTGGGGAGTCTCTTCAGACCTAAATA
AAATTTGTTTAATCCTAAATGAGTCCTGTTAAGAATTCCT
TCATTATTTTGTCATGCTTTAAGGCCCAGGAAAGTAGTAG
GCAAAACTCTTGATGGGCTTTTGTTACATCACAGGCTTTG
TATAAGGGCACAGGCTTTTAATATTTAACTTAACCACTCA
GTCAGTACTGAAACAGTTGTTATGGAGGCCTGCAATAGTG
AGACCTGGCCTGCCACAGGAGGTACCCAGCGGGAGGTAGT
TTAATCATGGGAGTGGTGACCCTCATGATGTTCCAGTGAT
AGTGAGTCATTTCTCATCATGAGATTTGATGGTTTTTTAA
GTTGTCTTTCCCCCTTTGCTTGGCACTTCTCCATGCTGCC
ACCATGTGAAGAAGGACATGTTTACTTCCCCTTCCACCAC
TAGTGTAAGTTTCCTGAGGCCTCCCCAGTTATGCGGAACT
GTGCATTAAAACCCCTTTCACTTATTAGTCACCCAGTCTC
AGGTATGTCTTTATTAGCAGTGTAAGAATGGACAAATACA
GTAAATCGGTACCAGATAGTGGTCTGCTGCTCTAAACATA
CCCTAAAATGTGGAAGCAACTTTGGAACTGGATAACAGAC
AGAGGTTGGAACAGTTTGGAGGGTGTAGAAGAAGATAGGA
AAATGTGGGAATGGTTGGAATGTCCCAAAGACATAGAGGC
CTCAGAAGACAGGAAAATGTGGGGAAGTTTGGAACTTCCT
AGAGATTGTTGAATGGCTTTGATCAAAATGCTGCTGGTGA
TATGGGGAATGAAGCCCAGGCTGATGTGATTTCAGATGTT
GATGAGGAACTTGGGAACTTGAGTAGAGGTCACTCTTGCT
ATGCAAAGAGACTGCTGGCATTTTGCCCTAGCCTTAGATA
TCTGTGGAGCTTTGAACTACAGAGAGTTGATTTCGGGTCT
TTGGCAGAAGAAATTTCTAAGTGGCAAAGCATTCAAGAGG
AGGCACAGCATAAAAGTTTGAAACATTTGTAGCCTGATGA
TGTGATAGAAAAGAAAAACCCATTTTCTGGAACGAAATTC
AAGCCAGCTGCAGAAATTTGCATAAGTAACGAGGAGCTGA
ATGTTAAACACTACCACAATGGGGAAAATGTCCCCAGGGC
ATGTCAGAGACCTTTGCAGCAGCACCTCCCATCACATGCC
TGGAGGCCTAGGAGGGAAAAATGGTTTTGTGGGCCAGGCC
CAGGGCCCCCTCTTCTTTGTGCAGTCTCAGGACATAGTGC
CCTGCATCCCAGCTGTTTCAGCTCTAGCTGTGGCTACAAG
GGGTCAAGGCACAGGTAGGACCATTGCTTCAGAGGGTGCA
AGCCCCAAGCCTTGACAGCTTTCACATGATGCTGGGCCTG
TGGGTTCACAGAAGTAAATAATTGAGGTTGAGGAACCTCT
GCCTAGATTTCAGTGGATGTAGGCAGAAGTTTGCTACATG
GGTGGAACGCTCACAGAGAACCTCTGCTAGGGCAATGCAG
AAGAGAAATGTGAGATTGGAGCCCCAACACAGAGTCCACA
CTGGGGCACTACCTAGTGGAGCTGTGAGAAGAGGGCTGCT
ATCCTCCAGATGCCAGAATGATAGATCCACTGATTGCTTT
CACTGTGTACCCAGAAAAGCCACATACACCAATGCCAGCC
CATGAAAGTATCTGGGAGGAGGGCTGTACTCTGTAAAGCC
ACAGGGATGGAGCTGCCCAAGGCTGTTAGAGCCTACCTCT
TGCATCAGTGTGACCTGGATGTGAGACATGGAGTCAAATG
AAATCATTTTGGAAATTTAGTGTTTAATGACTGCCCTATT
AGATTTTGGACTTCCACGGGGACTGTAGCCCCTTTGTTTT
GGCCAGTTGCTTGCATTTTGAATGGGTGTATTTACCCAGT
GCCTGTACCCCCCATTGTATCTAGGAAGTAACTAATTTGC
TTTTGATTTTACAGGCTTATAGGTGGAAAGAACTTGTCTT
GTCTCAGATGAGACTTTAGCTTAGTACTTCTGAGTTAATG
ATGGAAGAAGTTAAAACTTTGGGGGGCTGTTGAAAGATGA
TTGTGTTTTGAAATGTGAGAATATGAGATTTGGAAGAGGC
CAAAGGTGGAATAATATAATTTGGCTGTGTCCCCACCCAA
ATCTCATCTTGAATTGTAGTTCTCATAATCCTCACATGTC
ATGGGAGGGACCCAGTGGAAGGTAATTCAATCATGGGGGC
AGTTACCCTCATGCTGTTTTTGTGCTAGTGAGTGAGTTCT
CGGGAAATCTGATTATTTTCTAAGGGGCTCTTCTGCCTTT
GCTCAGCACTTCTGCTTGCTGCCACCATGTGAAGAAAGAC
ATGCCTTCTTCCCCTTCTGCCATGACAGATTCCTGAGGCC
TCCTCAGCCCTGCAGAACTGTGATTCAGTTAAACCTCTTT
CATTTATAAATTGTCCAGTCTCAGACAGCTCTTTATAAAA
GTATGAGAACAGACTAATATAGCAGGACACAGTAACAGCA
GGTAAAAATTTCCATTTATTCAATCTGATCCTTTCTCATC
TTACCCTTCTAAGTTTCTAAGGAGAAGCTGTTTTTGTGTC
TAGGTGTCGCAAGTTACACTGACCATGATTGTTCATGCCT
CAGGGGAAGGTTTGTGTTATTTCTTTGGAAAGTCATTATT
TTTCTTTTTCTAGTTACCTTCCTTCTATTTCTTACAGGTC
CACATGAATTTCTTAAATATATTTTTTCTCATCTCTCAAA
TTTTGACAGGCTATATATATTATATATGTGTGTGTGTATA
CATATATATATACATAAACTAGCTCTCTCATCATACTCTT
TGCAGCATTTATATTTTAATATACATTTTAGTTTTATAAT
GTCATAATATTGATTTAATATAACACTATTATAATATAAT
GTTATATTTTATATTATATCATATTATATTAATTATACTT
TTATAGTATATCATTATATTATATTAAAATTATTATAAAA
TATATTAAAGTAGTAATATATTTTAATATAATTTCTATAA
TATTAAATGAATATTATAACATTATAAAACTAAAATATTA
TATTGTAATTAAATGTGTGTAACATTATATTTATAACATA
TAACATTAAAATTAATATTATAATATTTGTTTAACACCTA
TCTTCCATGAAGGAATGTAAGCTTGATGACAGCTGGGATT
CTGTCTAGTTTGTTCAGAATTGCAGGCTTAGCACCCAGCA
GATTAAAGGCATAGAATGTGGTCACATCAGTGCCTATATG
AATATGCATATAACGGAATGTATGGATGACTGAACACAAT
GCCTCTTTTACACAATTTCCAAAACCTCATTAACAGTAGT
CATCTCTGCCGGGGAGCAGTCTCAGTTTCTCTTGTGGTGT
GGGTCCAGTTCATGTTCAGGAGTCAGGCAAGAGTATTATT
TGAGAACTTTTTATAAATTATATTTACTAAAGATGATAAC
TCAATCAGAAATAATATTGTAGTTAGTATCTTTTAATGTC
TTAATGTTTCACAAGGCATATTTGATTTTAGGGATATAAA
CAACCTGTCCTCCCATGTCATCTTTGATTTTAAGGAGGAG
CTGCCAGTCAACTGATTCCAGGCCAAATTTTATTCTTATC
AGTGCATAGAGTCTTCAGTTAATTCCTTTTTGGAAATCCT
ATACAGACGCAAATTAATTCTCTATATAGTCTCTTTGTCA
CTTAGTAACTTGTTCCTTTCTCTCCTTCAAATTGTATCTT
TAGACTTAGCTAATTTGATAGTCCAATTTCAGTTTTTAAG
CTTTATTATAAATGTTATTAGCAAAGACAGTTTTGCAAGC
ATTATTAAAATTTATTTTATGGTTCAACTATATTTTATTG
AAATTTGTTTAAGATAACTCAAGATGTCTTAGAATTACCC
AGCCTTTACTGGAAGAGCAATTTGTTAGATTATTACAATT
TATTATAATTTTACATAAAATATATATTTAATATAGCTTG
TTATAATTTACCATTATAACTGTTCCAAAGTGTAACCATT
ACAGTTTGATCCATATTTTTATAGAGCAAGACTGTTTGAT
GTTCTTCTGCTGTTTAGCTTTTTGATTGCCACATTTCTGT
CTCTTTCCTGGGCTCCACGTTCTTTATTGCATAGTCTGAT
ACTGATATCAGATATAGAGATGGAAAATACCAACTTCTTA
CCAGAAATATTTATTTATATTATCTGTTAAGTAAAATTTT
CAGAACATTTAGATAAGATCACACATTCAAGTATCATTTC
AATCTTGATACAAGGGTAGATTCTTGAAACAGACCAGTTC
AAACTTATGCTTACTAGAGAGATATCTCTGGAAAAAACAT
TATAAAATACTCATATAAAACTCAAAAAATATCTCACAAA
TCTTACATTATTAAACTATTGACTGACAGCAGAGTGAGAG
GGGGATTACTTTCCCAGAATCAGTCTGAATATTATTAAAA
GTTTAAAAATTTATTTTGAAATTGAAATTGAAATTGCTTG
AAAATTTGTTCAGAAATGCCGCTTTTCTTCTAAGATGGAG
ACTGTGAATTACATCACATAAAATTGTACTCTAATATTTG
AGATATCATTTTTCTTCATATTTTGTTCTATAGATATTCC
AAACACTGCATTTCCAAAATTTAATTTGTTTTCTCTCATC
ATCAATTCAAATCTGTACCTTCTCCTGCATTTCCATTGAA
AGTTGTAGCCCATCATTTGGCACATCCTAAGTAGAAATCT
GGGAGTCATTCAGACATTTATTTTCTGTCATCTTCCACAT
GCAAGTAATCCCCACACCAGTGCATTTATCTCCTAATTTT
GTTTAATGCACTCAGTTTTACTCCATTCCTACTACGATTA
CTGTAGCTCAGACTCTCCACTGCTATCTCCCAGGTGATCC
AAGTAGCCTCTTATCTGATCAATAGCAACATTGTATCTGA
CCTGTCATGCCCCTCCTTACAGTCACTCTAGGATTCCCAT
CCCTGACATAAAAATTCCAAGTTCCTTAAAAACAAATCAG
AAGATTCATGAGAATTCGACCTTTCTCGCTCATATCTTGC
CTCTCTTAGTTATATATTTTACGATCCCTAATAACGTATT
CAGTTTCTATTGTTGTCTACCAAATGAACATCAAGTTATT
TGCCTAAAACAACAGACACTATCTCTGCAGGTCAAGAGTT
TGGGCAGGGGTGAACTGCGTCCTCTGCCCAGATTAACGCA
AGGCTAGCATCAAGGTGTTGACTGGATTCCTCTCTGGATC
TCAGGATCCTCTTTCAAGCTTACATTATAGACAGTACTTA
ATTTCTTGTAGTTGTAGTTTCCATTTTGTTATTGGCTCTT
GGCCGGGGTCTGCTCTCAGCTCCTCCAGGGTCCCTCTCAG
TTTCCTGCCATGTGACTATCCCAATAGGTCCTCTTGAACA
TCAGTCATTCTTCCTTTAGGCGGGGCCCACATTTTTCCCA
AGAGATTCCCTGGTTAGGTTGGGTGTACTCAGATAGTATC
ATTATATTTAACTCAAAGTCAAGTGATTAATAACCTACTT
ATAGAAATAATATCCTATGATGATCACAGTTCTTTCTTTC
TTTTAAAATTAACAAAACAGATGTTGCATTAGTCCATTGT
CATACTGCAGATAAAGACATACCCGTGACTGGGTAATTGA
TGAATAAAAAGAGATTTAATGGACTCATAGTTCCACGTGG
CTTAGGAGGCCTCACAATCATGGCGGAAGCATGTCTTACA
TGGGAGCAGACAAGAGAGAATGAGAGGAAAGCAAAAGGGG
TTTCCCCTTATAAAAACATCAGATTTTGTGAGACTTATCC
ACTACCATGAGAACAGTATGGGGGAAATCACCCCCATGAT
TTAATTATCTCCCACCAGGTTCCTTCCACAACATGTTGGA
ATCATGGGAGGTACAATTCAAGGTGAGATTTGAGTGGGGA
CCTAGCCAAACCACATTAGAGGCCATCTTAGAATTTTGCC
TATCACAGATATCAGCCAGTTTGGGTTTGCTGCAAATAGT
GATGCTTTTGCTTACACTATTTCTTCTGACAAGAAATTCC
TGATATTTAGCTCCTGGTGAATTCTTACTTACTATTTAAG
ACATAGCTTAGGCACAATATCCTACAAAACACATGTTTTC
TTTTTATTCCCAAAGTAAGCTAAGCTTTTCTCTGCTCTGC
TGTTACAGTATGCTATGTCTGTTGGTCCCCTAGCATGAGT
CATATTAACTTAAGACTGTGTTTATTAGTTTATATTTTAA
GGGTAGTATATTAGTCAGCTCACATTGCCATAACAAAATG
CCACAGACTAGGTGGCTTAAACAACAGACTTTTGTTTTTT
TTGAAGTTCTTCAGAAGTCTGGAAGTCTGAGATTAGGGTA
CCAACATGGTCAGTTTCTGGTGATGCCTCTGTTTCTGGCT
TATAGGCTGCTGCCATCTCACTGTATGCCCACATGTACCT
ATGTGAGGGGAGAAGAGAAAGAGAGTGACCACGTTATCCG
GTGTCTTTTTAAATAAGAGTTCTAATTTCATCATGAAAAC
CATAAGCTCATGATCTCATCTAACCCTAAATACTGCTATA
AAGGCCTTATCTCCAAATACAGAAATATTGAAAGATATAC
CTTCAACATATGAATTTGGGGGGAAATCAAACATTTACTG
CCATCTGTCAGAAATATAAGAAATGTATAAATTCTACAGT
GCCTACTTTGTGGATGATGAAGTTTACATGTAGCCCCCTT
GTACATAATATGCCCAATGGAAGTCTTCAGAATATTATTG
ACTATCTTCAGAATATTATTGACTATTATAAAAACTGGGT
CTTGTCCGGGCATGGTGGCTCATGCTTGTAATTCCAGCAC
TTTGGGAGGCCGAGGTGGGTGGATCACCTCGGCCTCCCAA
GGGGATTGAGACCATCCTGGCCAACATGGTGAAACCCCAC
CTCTACTAAAAATACAGAACTTAGCTGGGCGTAGTGGCTT
ATGTCTGCAGTCCCCGCTACTCAGGAGGCTGAACCCTGGA
GGCGGGGATTTCAGTGAGCTGAGATAATGCCACTGCACTC
CAGCTTGGTGACAGAGCAAGACTTCGGAAACAACAACAGC
AACAACGACAACAACAACAAAACACCTTGTCTCTATTTTC
CTAAATTACATATTCATTCTGTTTTTCTTATATGATCTGC
ATCATGGGGTTCCTGGCTCCTGATATCTCTAATCACTTCT
GAAATTATGTTAGAGTTATTTCATCCATAACCTACTTGAT
TAATATCTCCTGACTTTAAAGTCTTCAATGGTTCCTCTGA
GCCTTAATGCCCTCATAAACAGACCCCAGACTCTTTCTTA
CAGCCCTACTTTCCTCTTATTCCTGCTTGTCCCTGTCAAA
CCACCATGGTATCTATGCTTGAGTCAAATGTAGCTGCTCA
CTATTCTCTGAGCAAGTTCAACCACCTTCCCACCCCGACT
TTTAAAGGTTTCACATATATTATCATCCTTGAAATATTTG
TTATCTCTTCCCATGTACTGAACAAATACATTTCAAGTGT
TTGATGACACTTTCCCTGACTACTGTACTCGAGTTTAGAC
ATGTCTTTCTTTATGCTCCTTTAATATTGTATAGATGTAT
AACTTTTGCCACATTAAATTATAATAATTTGTTTGCTTCC
TTGTATCTGTCTCTAGATTGCAAATTCCCTGAGAAAACTG
CAGATTATTTTTCTTTGTAACTGCTGTGCTCAACACACCA
ACTAGTTGTTTTTGAGAACAGGAAAAACACAGCTGGGAAT
AGGTTGAAATACAAGTCACATGTTTTCAACCAAGGCAATG
ATAAAGCCTGGATAAAAAAAAAAAAAAAAAAAAATCAATG
CCATTGACTTTCCCACTTAAAATTGTCATATGGTATTACA
TTCTTGTTACATGGGCAAAATGTGATTCTTTGAGAAATTC
GTAATTTCAAAAGGCAATTTGAATTATTCAGAAACGAAGG
CAGTTAATGAAAGAATCCATATGTAACACACTCTCACATT
TTAAAGTTCACTGTTAGATATGATTTATAGAACTTACTCA
TAATATACCTCAGCCTTATTTTGTTTTCATTTTGTCTAAA
ACAGTTTTCCTAGGCAAATCTGCCTCCACAGCTAGAGACA
TATATCACAATTTGTTGAGATAGTCCTGCGCCATACATGC
TTTTCTAGTATAAATTATTAAAAAAAAATCTCCCTTCAAT
ATCAAAAGTATTCTGGTTTGGACAATAATTATCCAGTTGC
TCTAATTACAGAGAACATTAGTGCTTTAAATAAAGTGTCA
CACAGACCTTTGAAGGACAACATTTTAGAAAGGCTGAATA
ACCACCATTGATTACTTTATATTTGTTGAAGATGTTTACT
TGCTTTGAAAAGAATCTGAATAGTAGGGTGAGGGAAATTT
ACAGTTTAGATTCCTGTAATATGAAAATGATGAACAATTT
GACACCTGTGTCACTGCCTTTTTCAAATGTAATCCTTTAT
AGCCTGAAGTGAGTCTTTTTTTTTCTCTCTAATGAAAGCC
TTTTAGTGTTCTAAGAATAAACCCAAATAAGCTTGTATGT
CACCCCCACACATATATGAGGAGGTGAAAAGAGTTTAGCC
CAGTATTCTGTTAGTTCTCCACTGACTATCAAACTGACTA
TCCTCAGTTTGATAATTAGACAAAATAATACAAAGAATTC
ACTGACAGCTACTATACCCATATAGATGCTTAATTAAAGG
AAAATGTTATAAATTAAAATCAGGAAGAGTACATAGGGTG
AAATCTGAGAAAGTACCAAATGTGAACATTCCATTGTCCT
CTCCCTGTGGAGTTATGAATGTGTTACTTTCCCAGCTTCA
ATGTATGACAGTATGCATGAGGTATTGTCAAGCTCCCACA
GGTTTGAGGTTCAGAGATTGATTGATTGATTGACTGATTG
ATTGATTCATTTGTTAATTTCTTCTTAGGGACAGGTCTTG
CCATGTTGCCCAGGCTGGACCCAATCTCCGGTGCTCAAGA
GATCCCCCCACCTTAGCATCTCAAGTAGTTGAGACTACAG
GTGCATGCCATCGTACCCTGTGAGGTTCAGAGTTTTCACT
GGGGCCTCATTATAAAGGCATAATTGATAAATGTCTACAT
GGTTGATTTAATCTCTAGGTTTACTAGTACCCTATGAGTC
AATGTCTGTACCTTAAATCCATAGAAACAGAGATAAGAGA
GGGAAGGTTAGTGTGGTTGATGATGCTATTCTCCCGACAT
TGGAGAAATGTCTTATTTTAAGTCACAAGCTTCTAGTAAT
TTGTTACAGCTTCAATAGGAAATTAATATGTTTGGGATGT
ACTGCTGTTCATCTACCTTTCTAATACCTTCTCACAGAAC
CTGAATGGAAGAACTGTTATTTACAGTCATTTCTGTTAAA
CACTGATCTTCTTATCAGGCCATGGGAGAAAAATGACACT
ATTCAATCTTCTATTTTTTAATTATAGCCAGATTGCAAAA
GAGGATGGTTATTTATCATCCATTCATTTAAATAACAGTT
ATACACTTCATCCCAAGTTCCAGGCATTCTGCTCAAATCT
AGAGTTAACCTGAATGATCATAGTGTATACTCCTCATGGA
GCACATATGATTTCAATTAAAATTTAAAATGGTTAAGAAT
ATTAATAGAATAGATTTTTGTTTGTGAAAATCAAAGTTTA
AATGGAGACCATTCTTACTGGCCAACATTTTAAGCAACTG
ACACCTATTGAACAGGTATTGAACAAGTAAACATGTAGGT
GAATAGACAGCTTTATATCTTGATGAGGCATAGGCATATG
CATAGACAGATGCTAGCTCCCTAGCTGTCTCGCTAGATAT
CAATTGCATGACTAGGGATTTGGCTTAGAAATGCAGTCCT
GTTCTCCCTCTTTAAAGAAAGGACATTCTATCCGAAACCT
GAAACTTGAAGAGTGAATCAAGTGAGTTCTATAAAGATTG
AAAGGCATGGCACGTTATTCAGGAGGAGTAACAAATAAAA
AGTTCCCTATTCTGGGAAAGAATTGGTGCATAGGAATTGC
AGAAAGAATAACCGTGTGTCTTAATGTTCCCATATATTAA
TTATTTCTAGGAAATTTCTTGAGAAATTTAAATGTTTTTC
TTAATTTTAGTTCTAAGAAAAATCAGTTAGGAAATGAAAA
ATTTAAGAAACATTTATATAACTTAATAGAAAATACTGGC
GTGCAAGTGGAAGAATTCAGATCTACATTTTGGGAAACCA
GGATTGTAGTAGTAAAAAAGAAATGCTACAATCAAATATG
CATAGTTTTAGCTGTTGTCACATTATAATGTATGTTTTTG
GCCACCTCTACTGCTAATGGTGGAATATTCTTGTAAATGT
AATCTATATAAAGAAGTTAATTTACATACTTTATGCAAAT
CTTATAAGTGGTGTTCCATGACATGTCAAGTTTGGAAGTA
AAATAAATCCTTAATTTGGCAATTTTGTAAGTGATTCTGT
GCATTCTTATTTACATTGCTAGGAGATCCTAATGTTGTAT
TATTTGAATGTTACCCTGTAATGTTCCCTGATATTTTCCA
GTGTTTGAATATTTAGCATAGTTTATAGTTCTGTATAAAT
GCTACAAAATGTAATATTATCTGTGTATTAAGTATATATT
GTTTCTATAATAATGGCTGGAAAGTATAAAATATTAGATA
CTCATATATGATTTAAGGGATTCTTGAGTATTCCTGAGGA
TTCTGATTTCTTATTCATAAAACCTGAACAATTTGGAAAG
ACTAGGATAGAGGCAGCTGAATTAGGTAAGGCAGAAATAA
GCAGATAATCAAATACATGGAGTCTCAAATATATTAAAGT
TATTAAAAGTTATTATTATCTAAAATGAAAAGGGAAAAAT
TGCCAAATTTTAAATAGATGTATACATGATCAATATATTT
TTTAAATGATCACTGGTTTCTGTACAAAACTGGATGAAAG
GGTGCAAGAGTTTAAATAGGAAAAAAAAACCCAAAAAAAC
AAAAAACACTTAGAAGACCTTTTAAGAGACGGTGGCAGTG
GAAACAGCAAGAAATGGCCAGATCTGCAGTCTATTTAGAG
GTAGAACAAATGAGATCACTTGGACACAGGAAGGGGAGCA
TCACACACCGGGTCCTATCGTGGGGAGGGGGTAGGTGAGA
GGGATAGCACTAGGAGATATACCTAATGTAAATGACGAGT
TAATGGCTGTAGCACACCAACATGACACATGTATACATAT
GTAACAAACCTGCACGTTGTGCACATGTACCCTAGAACTT
AAAGTATAATAAAAAAAAATATTTAGTGAGGTATCATGAC
TGTGCAAAGGGTGGCAAGTAATCTCAGCAAAGAAAATATT
GTGCACTTAGGAATAGAGGAGATAATGAGCTGAGGTAAAT
TAATTTTAAAATTCTTAACCGAATAGTTCAGTGTAGTATT
TAATTTCTGTAGTACAAAGAACATATATTTATTTACCTTC
ATTCAGTATACATTTATGAAACACCTTTTAAGAGACAAGC
CCTCTGCTAGGTGCTAAAAATTCCAGCATGGATGATACCA
TTCTTTCCTGAAGCAAGATTTATCAACCTCTGCACTGTGA
CATTTTGGACTGTACAATTCTTTGTAGTGGGGCTGTGCAT
GCATTGTAGGATGTTTACAATTCTATTATTTAATGCCACT
AGCACCCTATTTTCAGTTTTGATGATTACACACTGCTAAA
CTGCCCTAAATCAAACTACTAAGAGAAAGTATTAGAATAA
ACAAATTAGTAAAATACTATAACTTGGTAATAGTAACTTA
AGAAGCCTGATATGGAAGTGCAGCTTAGACAAATTGGTGG
CAGGCATCACGGAGAACTAAAACATTTGGTGAGGGAAGGG
GACATCGTGATAGAGAAATGAGACTGGATGAGTAAGCCAA
GACAGAGTGTTTAAGTGACTTGTACGTTCAGAAATTTAGA
TTTTGTTGTGACAGCAATAAGGTGTCATTGAGGGATTCCA
GGAAAGAAAGTGTACGATCAGATTTGTGTTCTAGAAAGCA
AAATTAAGAATGGAAGTGTCAGCTGATAAAACAGAGAAGA
CAAGGTGATTATTTAGAAGATGTTAAAGGGAGAGACTTGA
CCCCATTAAAGTATAGACAGTGTATGTGAGAATGGTGTAT
TACAGGCAAATGTAAGATAATCATATCTGGTGGAATACAC
AAGATTTGGTGCCATAGGTATGACAGAGGAGTGACAATAA
GTTGAGGTTTCTGGGAAGGATAACTAATGATTACTGGTGT
GTCATCCACTTCCTTTTTAAAGAGAGAGAAAGTATGTGCT
CCAAAATATACATTTAAACACGCCTATAAGTACACAAGCA
TTGAAAAAGGATAATCAAGAAAGTTTGATAGCAAAAATTT
TGTTTCATTTATTTTCATAATATTCGTGTTTCAGTTGTAG
CTTTAAAAACAAAGAGTTTAATTTTAAGCAAGCCCTCAAG
ATTATTCTCTATACTAGTGATAGTCAAATTTTAATTCAAC
CAAATCGTATCATTTAATGTGAAGTGATGCTACTGACATA
CTTCTAGCATCTTCTCACTTTCAAAAACCATACTTTCACT
TAGTCAATAATCACAGTGGCATTAGTGAGGAATTCTTGGC
TTACAATGTCATTATGCCCACATTCTACGTCATGTTACAT
CTACAAGATGGTAACCTTTTGGTTCTTCATTTTGTGAATT
TTGTATTACTAATTATAGACGATTTTGATTCTCACATTAC
TATAGTTTTTCTTAGCTTGACAAGCCATGGACCTTATTAT
CAAAAGGCCAGAAATTTGTAAAACGTGAAGTAGATTTAAA
ACAAAACATGTTCTCTGGTGAGAGCTTGCGTATATCATTT
TAGTTAAAATGCTTAGTAAATGAAGATTTTAACTTTTTTT
TTTTTTTTTAAGCCAGCTTGCTGATGGATGACAAAGACAA
TGTTTCCTAAATAGCAAACACCCATGGGTCTGGTAGAAGA
TATGTATGTTACATAAAATAGTATACAGACACAATTCTAA
CTTTCCTAGCTATGAATTCCTTGTGTGCATGCATGTGTGA
GAGAGACATGCACATACACACAGAGACACACATAGACACA
CACACACACACACAGAAGGAGAGAGAGTGAGAGAGAGAGA
ATATCTGTTACAGTATAATAACTCTGAAAGAAAAATCATG
GTAGTATTTTATCTTATGAATTTTATCAATGGATAGGTTT
TGTTGTGAGGTATAGTGGAATGTCATGGAAAGATTTCAGA
ATAAGACCGAATAAAATAAGAATATGTTAAGTGGGGCAGA
GTATACATTAGGTTATAACGTCTTGAGACGTTTCATAAAG
ATATGTTTTGGCATGAAAAAATAAATTCTGCATCCTTTTA
ATTCATTATTATAAGTGGGAGAAATATGATAGATTTTCTT
CAATTAAGAGCTTCAATCTTTCTATTTTTTAATCATTGAA
TTTAAATATTCTCATGATAGGTAATACCTAGATTCCTATT
TTCTTAGCAGGATAGATATTTTATGGGAAAACCTTACTTT
GTGTGATACTGTCTTTCTCATTGCAGAATATTTAGCATTT
ATGAACCAAACATTAAATTCTTTTAGTACTTACCCTTTGC
ATTTGAAACTCAAAAGTAGTCTCATAAATTTCTAAGCTTC
CCCCAGTGGAACAGGATCACCCAAACAGATTAAGGTTTAC
TGATTCCTCTGAATTGTGTTTAACTATATTTTTGGTCTAA
AACAAATTTTCTGTAGTCAAAATGATAGATGAACCGTATT
TTAAATTCTCCGATCATCTAAACTTTTATGGTTTCCACAG
AAGATATATATTTTTTCTACACGAAAATTTTTCTTCCTTT
TTTAAGTTACTAGTCTGATACATTGTCCTGAATTTTGGAG
TAAAATGCAATGATTTTTATTATTGGGTATATTCTGTTGA
TTGGATACAGAAAAAACTAAAGATTTACATTTCACATTTA
AAACTAAATTTAAAATGTTTGAAAATGTTTACCTCTAGCT
TATTCAAAGCATATTCAAATAACTCTTCCTAGAGAATTTT
CAACTATATTAACATAATAAAGATAATTTAGTTGCATTTT
TTACAAAAAAATTGTACTGATTTGTTCATCTTAGAAATGG
TGAAAATTGGCTAAGCACAGAAGTGTACATTTTAAAGCAT
ATTGTTGTTTAGTTTATATCTGTATCATAAGAAATTACTG
GCCCATTTTAAAGCTCTTCAACCAAACTGCATGAATCTAT
GATAGTCCCCATATAAATTAATAGAAACCTTAGTTCTATG
ATTGTTTCTTGTATAGATGCTAAACAGGGTGAAATGCCTG
GGATGACCAGGGTATTTTCAGCAGGTCAAAAAGCATATTT
TTCTTATAAGTTTGAATTTTCTCTGCCATGTAGTGGGATA
TGTTAGTAATGTTCAATATATGTATATTTGCAAATGGTGA
ATTTATGTCATACAGGTACTTCTCTTCCAAATTTTGCTTT
GTCAGAATTTCATTCCTGTGAATTTATAAATATTCATAAA
CTGTTGATACTATCCATTAGTGAAATTAACTATTGAAAAA
AGTATTTTTATATTGCAAGCAAAATGAGAATCCAAATAAG
TTTTGCATGTGTTAGCAATCTTTCTAGTATAAATCACTCT
TCCTGCTGTGTCCAATGGCAGGGATTGAAAATCTGAAATT
TGATGAGTAATGGAAATGCAACACACACACACACACACAC
ACACACACACACAATGTATAAGATCGCTAAAATGAGAAAA
GGTATCTATTCTCTAAGTAACATTCTTTGTCTACTTTGTA
GATGTAAGATAAACTAAAATACCAACAAAGTTGAACTTGA
GGGCCGGACACGGTGGCTCACATCTGTAATCCCAGCACTT
TGGGAGGCCGAGGTGGGTGGATCACCTGAGGTTGCGCGTT
CAAGATCAGCCTGATCAACATGGAGAAATCTCACAATTAG
CTGGGCGTGGTGGCACACACCTGTAATCCCACCTACTTGG
GAGGCCGAGGCAGGAGAATTGCTTCAACCGGAGATGCGGA
GGTTGTGGTGAGCCGAGTTCGCCCCCATTGCACTCCAGCC
TGGGCAACAAGAGCGAAACTCAGTCTTAAAAGATAAACAA
ACAAACAAACAAACAAACAAATAAATAGAAAGAAAGAAAA
AAGCGGGGGGACTTCATTGATTCTGGCTGCAGAAGCCCAT
TTAAGCTACAGTGCGGAACATAATGAATGCTGGCAGGTGG
CCACCAGGATCTTGCCTACTATGTCGTTTGGATATATGGA
TTCAAATTCTGCCATATTTTCTAAACTATTACGAGAAGCC
AGACATTCGTTTAGGTTAGGCATAGCTATGTTTATAAAAT
AAACTCAATGTCACAGTGGTTTGAAAAACTAGCTCATTTT
TCTTTCTCAGTCAAGCTAGGGAATCCAGGGATGCACCTGG
TTATTAGTGACCTAGTTCCTTTTGTCTTTTGAGTTTAGAG
TTTTAGTATTTGGTGTCCATTTTTAAGGTCTTCTTATTTT
CTATTGTGTATCTGGAGCTCTGGCTGGAATAACATTATTC
CAAGCATCAAAATGAAGAATGTTGAGAGAAGAAAATCAGC
ATTGCCAGTAGTTTATACTTTTTAGGAACTTTTCTGGGAA
TCTAAGTCATCAGCATTCATATACACTGGTGACTGCTAGC
TAAGAAATATGTTATTTTTCTGGACCTGTTACCTCCAGAA
CATGGCTATGGATCTACATTTAAGGCAATTTGTAGAGTGT
TGAATGAAATTCATGTTATTTCATCTGTTTGCTTTTGCCT
TGTGTTTCAATGATCCTATAAGCTCTGATGCTTAATGGAC
ACAATTCTTTTGACCAAGGGTGTGGTTTTGTTTGTACCTC
CGTACCATTTTATCTAAAAACCTCATAGTTTACTAGTCAA
ATGCTAATGTTGATTTTCACCTCTGACTTTTCCTTGTAGT
CTCCTTTTGTTCCTAAAAGACTATTTGACTGCACCCTAAC
ACTACCCTATATCACAACAGAACGAGTGCTGTACTAAAAA
AGCATTTGCTTGACCACACACACGGAGATACTAATTCTGG
CTTTCATAACTATCATACTAAATTTTAAAATGCTAATTTC
AAATTAGGCATTACCTAATGATAAGCATTTTCTTTCTCTG
TTATCCCTTTATATAGGCTGGAATATATACATTTTTCTTT
ATTTGCTTTCCAAAACATAAAATCCTTACTTTTCATATTT
TAGAATGTCCATAAAATGTTGTACAAAGAAATGGTGTCAC
ATGCTTCTGTAGGTCATGTGAAGAATGCAAAGTGTTAATT
CAAAACTGTCTGTGGAAGCCTATTTAGAACTGTGCTGTTA
TAAATTCTAATAACAATGATCCTACTATATTCTACTAAGA
AAAAGACATTAGCTTCTATATGCCTACAGTCTCCTATAGC
CTTTGATCTTTCCTAAATGTCTAATAGAAAGGACATTGTT
AACCCAGTCAGAGAAAGATTTATATCCTTAATTTTAACTT
TTTTAGAACTCTCTATCCTATGGGTTTGGATTCATTCACC
TCAAGATACTTCAAAAAATTAACATTTTAAATTATTACCT
CCTGTTTCTCCTTCACTTCCCTACTGACCCACTCTCCACT
CTTAATCCTGCCTACTATCTCTGTAAACTATTGGAAAATA
ATGAATTTAAAGTAGGTGAAATTTAGTGGCTCATGAAAAT
AAAAACAGAGAAATCCAATTTTGGTGTGCGTTTTAAGAAT
TGAGGAATTTGAATCAGCCCCAAACTAAGCTCTAGACTAA
GGCAACGGTCATTTTCTGGTGTCAGTTGTCCTTTACATGC
CAGATATACCCGAGCTTAGTAGAACTGCTTATGGTGTTTA
ACTTGCGATTATCCATGCACTGGCCGATCAACATACCACC
TCATCAAAGTATTATGTCTCCATAAGCTCAGCTATTACAT
TTTATGGACTCAACGTATAACTTCATCATAATCTCTTTAA
TATGTCTCAATATATCATAAGAATAAACAAAAATAAAGAT
AATCTGGTATGTATTGAAGAACAAGTGTGTTCTGTTACAA
AACAAGTACCTGTTTTCATCTACTGTGGGCAGTGACTTTT
ACACTGGATTGAATCAAGGTTGATCCTAAGTAGCTGTGTT
AAATAAGGTTAATGTGAACTCTGAAGAAGTGTGTCTGTTA
TACCTGAATACATATAAATTGACTATTCTGGATGTGTGAA
GACAAAAGCTAAACATGCACCTATAATTTAATAGTACACC
TGTGCAGTGCAAGTCAAAATAGTAGACTTTTTGGAAGATG
TAAAAGTGCTTAGTATATTTCCAGGGTTATTGAGATCATG
AAAATATAGAGCCATAGTGAGACATTGTTAACAGAGCAAT
AATTTGTGCATAAATTAGAATTCTTTATACAACCATTCAG
ATATATCAGGATAACTTGGGACATATAGGCATAGCAGAAA
CAAACTGAATTTAAGAAGTTGTGAGGCTTTTATTTATTTC
ATGGAAAGGATCTGACCACAGATCTGAATTATTTGGAGGT
GACTGGCTTTCTCTTCAGATTTGTTAGGTACTAGTAGAAC
ATTCTGGCTTTAATCAAATAGCACTTATTGGTTGAATTCA
CACAGAGAGGGCACTCCACTCAATTTGCAGAGTTCAAAGC
AAATGGCCCAAACATTTATACGGTCTTCAGGACAAAAAGG
ACTAAGGCTATAATATCTCAAGTAAAAACCTTGTATGTTA
TTTTATTATCTAAATTTTAGGTCCATGGGGAGTCATTTCT
TTCCACTCTGAATGTACTCTTTCTGAATAGCTACCTCTAT
TTTATCTGTTGAACCAAAGCTTCTCTTCCCTATTAGAATT
TTACCAAAGGCTCTATAAAGGAAAAGTGAAGTGAGTAATA
CTTTGCATATGCTTCCTGGGTTTAAGTCTGTAGTTTGTTC
TACTCCATTTTCTGTTTTAAAATATTGCTGTTTCAACTTA
CGCTCCTACTTATGATTGCATTTCTATTTTCTATAGAAAG
TCTTCAATGCATAACCTCATTCTTTACTTTCTTTGTGATC
TAGCTCCTTGGCCACCTACTGAAAAAGATAAAGAATACAT
TTTTCCATGTTTATGTTAGTTCTTTAATTGATAATTGAAA
AGTTCTAAGTAACAGAAAATAAATAAAGCAAGCTCTATTC
CGAGCATCTAATCTTCTTATGGATCATGAACACAAGACTT
CAATGATCCTTATGTTTACTGGATTAAAAAAAATAAGAAT
AAAAAATTATAGCACTAGCAAGTACAGTGAGAAATTCACT
ATATTTCATGCCAATTTCTGGAAATTGTGAATTTTTTGGA
AAATCAGTATTTCTGCATTCATTTTTAAGCAAGTATTTAC
TGAATGCCTATTATATGCAAAAAGACATGGCAATCAGAAG
TGAAAGACAAACCTTCCGGAAGCACATAGATTAGTAGGAG
ATAAACTCATGAACATGTTTTATGTTTATGTCTAATGGTA
AGTTATCAATCAGTTTCATCTCAAGACAATTTCATAATCT
TTTCGTTGATTTTGATTGTGTTCCCTGTTTTTTTAAAGGG
AAACACACACATACACACAGACACACAGACACACCTTTCA
AAATACTGAATTTAAATCTTGGCTCTCAAGGATATGGAAG
AAGATGTGACTTTCTAGCACATATATGAATTAAGAAGATT
CAAGTGAAAATAAGAAGATTCAAATGAAAGCATAATCATA
AAAGTTGATAAATTAGATTTTCTACACCCTGAGGAAGCTA
ATTTACTACATATAATTTCTTATTTTCTAAAATATAACAT
TCATTTCAGCCACGCTGAAAATTATCGTTATAAGTGTTTT
CAATGTTGGCCTCCACTTCAGTATCGTACCTTCTCTCCAT
CTTTTTTATTGTTGTTTATTTTTCCTTCCCATGCCTGCAT
GGCATGGGATAATGTACATTTTAAATTTCTGTTGTATACC
CTGAATGAGTGCTCAATAATTACTTTTAAATAAGTGAAAG
CAATGGATATACTCAGGAAGCTGAAGCAGTATAACATATA
GGCCACGAGATGAGTTAGGCAGACAAGATACAAAATTCTG
GAGAAACAGATTAGTCCATTAAACCCTCAATCTCCTCAGA
TATAAAATTACAGTTTTGCATAATGTTTGTGGAGATTAAA
AATTATAGTGTTGACTGGGCACGGTGGCTCACGCCTGTAA
TCCCAGCACTTTGGGAGACCAAGGTGGGCGGATAACGAGG
TCAGGAGATCGAGATCATCCTGGCCAACATGGTGAAACTC
TATCTCTACTGAAATACAAAAAATTGTCAGGGTGTGGTAG
TGCGCACCTGAAGTCCCAGCTACTGGGAAGGCTGAGGCAG
AGGAATCCCTTGAACCTGGGAGGCAGAGGTTGCAGTGAGC
TGAGATCCCACCACTGCACTCCAGCCTAGGTGACAAAGCG
AGACTCCATCTCAAAAAAAAAAAAAAAAAAAGAAATTGTG
TGTATATATATATATATGTATATAGTGTCTATAAGCCTTT
GACAAATAACATGCACTCAAATGATAGCTATTATTATGGT
AACTGCTACGGACTTTGACTTTGTGTGTGTGTGAGGAGTG
TTACTGTGTTTTCCTGCCTTCCATATGCTATTTTCTTATG
ACTGGTTGACTGTAAACATCATTTAATGAATCATATTTAT
TGAGAGGCATGTGAGTACTAGTTACTAAGAAAACAACTAT
AAAAATGTAGGACACTTTCTATCCTTAAGATATTCACTAT
TTCTTGTGGAAGATATCCAAATGAATAGAAAATAATAAAA
CTGTGACAAATGCTGTGATATGAGAATATGCAAAATGTTT
TTGTTACCTAAGGAGATGTAAGTATCCTAGTATGGGGCAT
TTCAGAGATTGCTGTTAGGGAGGACAAAGTCTAAACTGAG
TACTCAAGAATGAGGGGTAGTTAGTTGGCAGAAGAAGGGT
GAAAAATAAAAATGCTTATTCTAAGGAAAGGAAGCATTTT
GTATTATAAAAATGATCTAGATTAAGAGAGAGCTAGATTT
CTCAGATTCATTGCAACCACAGTTAGGTAAATATTGACAA
GAAATGCATATCCTTTGGCAAGGAATAAGCACAGCGACAC
TCATGACCTAAGAGTTTTTTTTAAAAAGGAAATAATGTTT
GAGAGTCAGAGAAAATAATACAGAGATACCAAAAATAAAA
AAGGAATACATTATTATTTAAAGAGAAAAAAGTGTAAGAC
TGTCTTGCATATAACTATATGTTAATAGAGCACTTGCCTT
CAGTTTATCAGCCTATTGCCATAGCTCTGAGTGTTCCCAA
TATTTTCCTATATTAGTTATATTTCACATATGAATAAATC
TTCACTTTTTTTTGATTATATATTTTGGCAATATCCTCTT
ACCTCTTAGCAAAATAAGGCTTTTGCAGTTTTTTGGGATA
ATTTTAAGTGTCCTTAAAATTTGTTTTATGTTTCATCATT
TTACTACAGTTGATGGTTATTATCAGAATATCTGTACTTG
CCTTTGCAGACATATTAAAATGGTAGACCTGCTGGAAATG
CTACATTTTCTTAACCATTTTATTGTTCTAATGTCTGATA
CTCTAAAATGTCACTATTTTCCATTTTATCTAACCTTTCA
CTTGTGCAGGTTGTGATTATTATAATTTATTTAAGTATGG
ACATTTTAAAATTAAACTGACTAAGCTATCTTTATTTTGA
TCATTTACAGAGAGGATGCATCTTTCTATATTTAGAATCA
ATTTTAGGACTGAAAGATAATTAGCAATGATTTCCAATGA
ATGTTTTAAGGAAAAAATATATTTTGTTTAATAGCTTGCC
TTTCCACTATTTACTGTTTTTTGTTGTTGTTGTTTTGTTT
TGTTTTGTTGTTGTTTGTTTGTTTTTGAGGCGGAGTCTCT
CTCTGTCGCTCAGGCTGGAGTGCAGTGGAAGGATCTCGGC
TCACTGCAAGCTCCGCCTCCCAAGTTCACGCCATTCTCCT
GCCTCAGCCTCTGGAGTAGCTGGGACTACAGGGGCCCGCC
ACCAAGACCGGCTCTTTTTTTTTTTTTTTTTTTTTTTGTA
TTTTTAGTAGAGATGGGGTTTCACCAAGTTAGCCAGAATG
GTCTCGATTTTCTGACCTCGTGATCCGCCTGCCTCCAAAG
TGCTGGGATTACAGGCGTGAGCCACCGCTCCCAGCCCACT
GTTTACTATTTTAGGAAGACAATTAATAAAGAGTTCCACC
TATTTTAACAGTTGTTCTTTTTTTTTCTGAAGGTAAATGG
CTATTTGGTGGTTGATTCAGTAATTTAATTCTTTCAATGA
CAGGTTTTTCAAGTTAGGCTAGCTAGTTTTAGCAATAATC
TTCTAAATAATTTGACATGCACATTTTGCATAATTTTGTC
ATGTTTTCCTAATTCTAATATTAACATTTTCTATTATCCA
TATACCAATATGTTGAAATATATATATATGACTAACATTA
CCAGTAATATTGTATTTCCAAGCAAAAATTGATTAAAAGA
ATATAAAGAAGGAAGAGAGGAAGCAGGAAGAAATGCTCAG
AGAATCTGATTCCAGTGTTCTTCCTGATTCCAGGTCTTGG
TTTTCTTTCGATTCTGAGCTCTGAACTATTGCTTCAATTT
CATGGGTAAATTGGAATTTATTTTTTTTTAAGTTTAAGTA
ATTTGGATTTAGATCTTTCAAATCGCTTTTCCAGAGAAAA
TCTGTCTCTTTTCTGGAATGATTAACATGCACAACTAATT
ATGAATGGTAATGAGACACTAGACTTATTGAGGTCTTTTT
CAGACCAATGAGTCTCAATGTTTACAACTTTTACTGTAGC
TCTGATATTAAAGGTATGTATATGTGAACAAAGTTCCTGA
CTAAACTACTTTGCAGGTTAATGGATTTAATAAAATGGTC
TGAAAAAAGAATAAAATAAATAAATAAAATGGTCTGAAAT
TTATACCATGAATTTAAAATTTATTAATCATTTGTGACAG
TTGTTTTGACAATGTATATAATGTATATTCAATACAATTA
TATTATATTAAAGCCAATTATATAGTTCTCAGTGCTCTCT
ACTTCTGCTTTAAGCTAGTGTTCATCATTCTGTAGTAATA
ATCTCTTCTGAATGTCTTTTCCCTAAGGTCATTGATGGCA
TATAGATTAAAATAATGCTAAATTGTTTAAATATTTGAAC
TTTATACTGTGACTCGCAATAATTTAATACTATGTCTACT
ACTATCATTATTTAGCTAAATTATTTATTATGTTAAACTT
TTCAACTACTTCCTAGCTAAGAGATTCAAACATGATTGAT
TATCAGTGAACACTTGATATTATGAACATTCTTTCCTTTG
TGGTCTGATTCTTGTCAGATTTTTCAGATGAATGGAAGAA
GAAATCATGATTATCAGAAAAAGTGTTCTCTAAGAAAGTC
ATGATGATGACATTCATACTTAGTAATGATTCAGTGCTAT
ACTGAGTAGAAAATTGTGAACTGAAAGTAGTAATAGACAA
TCAAATCTTTGCTACTTATGTTTGCACTGAAAGGTTTTGA
GATGGTACTGTTGTTGATGGTCAATTTAGCAATCATAGTT
GAGGTAGAACTCTGTAGTGTAAAACTGCCTGGGCAATAAT
CAAGTTTAGTAATTTCTAACTATTTGACCTTAGAGAATTT
ACTCAGCCTCTCTCTCTCTCTTTATTCAGCTCAAAATTGA
GAAAATTAAAGTAACAAACTCAAAGGGGAATGAAATTAAT
GTACATTAAACAACTGGCACAGTTCTTAGCACAGAAAGTT
CTCAAAAAATAGTTACTATCTAATGATATTTCAAAACACA
GCCTTCTATTTATATTAGTAATAGATGAAGATTATTTTCT
ATTGAAATTGAAGGACAATATATTTTATCTTTGTGAATAA
ACATAGTATTATCACGTATATGATATATAGCTCTCTATTG
ATATTTACTTTTGTATATTTTTTCATGTGCACAAGGCCTA
CTCATGATATTGTGTATAATGCTGCTGTCTGCTTTGTCCT
TATATTATGAATACATTATGACAGTAAAATGCTTCAGAAG
ACAATTTTGTTGGTACTATGGACTTAGGAACAAGTCTGTA
GGAATAAACTTATGACTATAGATATTTATAAGAAGAAATC
TACTTGCTGTTTGATATCTGAGTATGATATATCCCATTTC
ATTTTTAAGTAAAAATAATTGTATTATGATTCTTCTGTCC
TCATTAGTGTAATTGAGGGACATACAGATTCAGCTTATTG
ATTGGTAGAAAACCTACTCTCCCTGGTCTATGTTATCAAT
TTTCTTTAATCTAACACTTCTCACAAGTTAGAGATTAAAT
ATAATAATACTAGTGATGGTTTTTATTATTGTACTGATAA
TAATAATAAAAGTAAAAATGATTGTTGAGCATATACTATG
TACAAGGCATTCAGATATGCACTTAATTTATATGTCATCC
TTCCTTTATAATAGCTGTGCAGAATGCTTATTATTTTCCA
ATTTTACAGTTAAGTAAGCTGACTTTTGGAAAGGTTAACT
GACTTTCCCAAGCAACTCACCATAGTACATAGCAGAACCA
AGATTCAAAATCAGGCTAATTTGGTTTTGTTTTTACTTTA
CTGTGCAAAGTTCCTGCTTTTATTTATCTGTAGTCTTAAC
TTCTCTCTCAAATTCTAGCCTTAAACATCCACCTTCTTCC
AACTGTATCTGCCACATCAATTTAAATATTTACCTCTTCA
AACCTAACTCATTTTATTTTTCTGTCAACTTTTACATTTT
CTTCCTGTGTTTCCAAAATCTAACCCTGACTGGGTTCTTC
TTCATCATACATACAGCAGTTTCCCCTCAGTTTAGTAAAT
CAATAATTGATACATCACTTGTTCATCTTAACTTCAACCT
GTACCTTGATTGATGATAGATTTTTTCCTAGATGCATTTA
AAGACTATGCCACAGTTCTGTTGAAAGAGCCACCAAAGTT
CTTCAAATCCTACTGAATGAAGTCTACCTCCTTAAACTTG
TATTCAAAGCTTTTCATCGCTTGATTTTAACACCATTTTC
TGTCTTTCGCCCATAAGAAAATTCTATGTTTATTCTAGGC
CCCAGCTAAATACAAACATTTATCATTTGAGATATACTTC
ATATGTTTAAATATTTGTATTTATTCATTTTTTCCTAAAA
ACGTACATGTGGTTTATATAGCTGAGATCAGAAGTATTGT
TACTTACAATAATCACATTTATTTCCCTTAGCTCAATCCT
TAGACTGACATCATAAAGGGAGGTGTCTGTAAGAGAATAA
TCCCAAAATTATGAATCTGGAATCTTATAAAGGCTACATG
CTGCCCAATTGCCAACACTAGCCCTCATGAGAGAGGGAGG
AAAATTTTACATCCCTAATATAAACGACGTAGTTGGAAAT
ATATATATATATATATACACATACACACACACACACACAC
ACACACACACACGTATATATATATATATAAAGGGTCAAGT
GCCTACTTGAAGTGAAATATTTGACTCCACAGAGACATGT
TTTAATACTCTGTATAAAATAACAGAAGACTCCAAGTTAA
ATACCAGTAGGATGTTAAAAGCAAATGGGCCTGTGGAAAA
ACATTCAGAATCTTTATAACCCATCTTTTTTTTGTGTGTA
CAGAAAGTCCTAATCATGAATATGTAAGCAGAATAGTGGC
CCCCAAAATGTTGACATTTTAATTCCTGAAAATGTGAATA
TGCTAGGTTACTTAGTAAAGTTGGAGATGGAATTAAATTT
ACTAATTAAAAAAATACTATATGATAGCCTCGTTAATGGG
GAGACTATTCTGGATTATCCAGGTGACCTAGACATAATCA
CAACAACTCTTATAAATAGAAATGGGAGGCAGAAGACAGA
GAACCAGAGAAATGGAAGATTGAGAAAAAAACCCATCCCA
ACCTTGCTGACTTTGAAGTTATAGAAATGGGGTAACATGG
CAAGGAATGGGGGCTACTCTAGAAACTGCAAAAAACACAG
AAATAGGGCCTCCACTATAGTGTGCAGGAAGAACTCAGTC
CTGCCAACACTTTTTGACTGTAGCATAGTGACATCCATAG
GACTTGTGACTTGAAAACCTTTAACATAATTTTATAATGT
TTAAGCTACTAAATATGTGATAATTTGTTAGGTAGAAACA
GGAAACAAATACAATGCAGAAACATGAAAGTGTTAGTATT
GCTTCCTGATAATGTCACACACATAGGTGTGTTTGTGTCT
ATTTTTTTACATCTGTGTATTTGTGTGTGTGCATGTGATT
TTTTTTTTTTCAACTATGGAACTTTGATATTTCTGCCTCT
TTTTCCCATCTTATAGCCATCTCCAGCTAACATTATTCTG
TAAAGCCCTGTCAAAAGATAACTCTTTGAAATCTAGACTA
ATGGTTTCCTTCTGTAAATATATGTGTGGTCTTTACTCAC
AGATCACGTTTTTTGTTGTTGTGTCCATTAGAAGTATTAT
GCTATATGTGCTTACAAAATGGGTGGCATTACTTTTACAT
TAAACATAAAATTGTGTTTTGAAGTGCCTTTGTGTTAGGG
ACCACACACTGAAAGAAAAGTCCATTTTAAAGCTCTTATG
CAAATAAAACATGATAAATATAGAAGAGATATTAAACATC
ATATGTTAGCATGTATAATAAAAGTAGTTAGAAATTTTAT
ACTAACCAACATGAAAAACATTAAAAGTGACGCTTTATTT
GTCCTACTACATTTTAGCTTGTTTGCTGACATTGCTCTAG
GTGTGTCCTCCATAGGTTAGCATTGAAAAAGACCGAGGTG
TTTGTTCAGCTAAGCAATGTGAAGAACAAAAATTACTAAC
TAGTGGCTGATTGCTTTTCTGTGAAGTGTGATGGTAATGG
ATCTTCTAAATTCCAGACGACTGGACCACAGATTTCACCT
TAAACTGCTGGAGCCTAGCACTTATCTCAGGCAGATAATG
AGTGCTAGTTTTTCCCTTTGTTCCTAACATCATGAATACC
AGTTCTACTCAACAGAGTATCAACTGCACAAGAGCAGAAA
ATTTTGTCTTTCCTGTTAACTGATACCTCTTTAAGCCTTA
AAAAGTATTTGTTGAAAAAAAAAGAGAATGATTATCAGAC
AAATTCATTGTTTATACCTGCTCACATGGAGTATTCTCCA
CATTAGAATCCAGGTACTCTTGATGCTCTTTTAGAGAATA
AGGATTGAGCTGAGGACCAAGTAGTTAGCATTGAGAAGTG
TGCTTGACATTACATTACACAGATTTTTTTTTGACAGTGC
CTATGAGATTTTGTTTTCTCATTCATAAGAAAGGTTCTAT
TCTAGTATGCATGTGGAGAAAGAAATTAAGAACTTGTGTG
GTGTTACTCATTATAGTCACTGAAGTTCCAGTAAATAGTC
TTCTATTTTTCAAATCTGGGTGTCAGGAACACAGACTTGA
TTGGTCAATCTGAAACATTAGAAAGATTGCGATACATTGT
TCATAATTTCAAAGATATTAAACTATATTCTTCTTGAGTC
CAGGGACCAATAATAAACCTATAGGGAGATAAGTCAATAA
GAAGGAAGGGTGTATACTGAGCTAGACTCAAAAGGAGTGT
CATAAAAGATTTTGTACTGCAGTAGAGTCTTCAAAGATTT
GATTATGAGATGGAAAATATGAGCTTTCAGATGAGCAGCT
CAAATAAAGACTTTGAAGCCTCACCAGTTTGGCAAATGTC
TTTTGGGGACTGTCCTCCACTTTTCTATTCCTTGATTACT
TTTCAAGTCAGTAAAACCACTACCTGTTTGCTGCCAGCAG
ATAACATAACCCAGAGGTCATTTGAGATTCCTATGATAGA
TTAAATTGAAAGCTTTTCTTGTTTGTCTTTGATTTCCCCA
CATTGTACAGGCTCAATATATAAAATATTATGAGTCACTT
TTAGGTATGGCTATAGAAATAGCCATTTTTACTTTCCTCT
TTTTGATACTCCATCATAGGTAGTAAGACTAATCAATCAA
ATGTCACTGATGCTGTCATAAGGCACCTGTCTAATAAATT
GGACAAATGTATGTAGAAGCCTAGTTGCAAATATATGTCT
TTTGACAGAAGGATAAATCAACATATTTTACAATCTTAAA
TTACAATTCACAAATAAAATCAGGAAAATGTCTATAAAGT
ATTGATCTACTGTGTGTCTCTGCTAAGTAAAAAATACTCA
CTTTTGAAGATAAGATATGAAGAACTCAAAACACACCCAT
TAGATAGCCTAAACAAATGCCTAAATGAATTATATTTTTA
GAAAAAGGGTTTGGCTATTTTAATATTTTTTCAATAGCAT
GGAAGGCGGTTGGCAGGTGGGCAATACTGAAGGATCCACA
TGAATAACATTATATGAGCCACTCCGAATGAAATCATTAC
CCAAGGAATGTGTCCATAATTACTTCTGTTTTGACAGAAA
AAGAAGATCTCCTTTTCACGGATTTTCGTTTACTGTTTTA
ATGTAATTTATCTGCGTGACCTCAATTACATTTAAGCACT
GATTTCTGAGCAACCTACTTATTTTCTTCTAGGTCACTAA
CTCAGTGGATTGAGATGTGATTCTAGCGCAGCTTGTACAG
ATATTATTGAAAGATGTGTGAGAGTTCTCAATGTTATCAG
GGTTTCTACCAGTCACAAAGGGAAAAATCTGACTTTGCTT
TTTCCAGTCTAGCATTACAATCCTTTTTCAAAGATATTCT
TGATTTTAATGAAGCTTTAGAGCTATCTGCAGTGCAGCTG
CTGCTTTGCAGAGTGTCCTGTGAAGCTTTAAGAGCAACAC
TGACAAAGCAGATTAACTATTTTTGTGAAGCTTTTGAAAG
GCCACTGTCCTAGAGAGGGTAAGGCAAATTAGCCTGTGCT
GAGCATTCTTTCAAGATTATGGGCCTGATGCCTAGTTTCT
GCACTGAAAACTAAAGAATTTTTTTTTTTTCTTTTTTTTT
TACAATTGTAATCAGCTATACTCTGCCTGTGGAGGAAAAG
CAAACTTTCTTATGTCTACTTGCCTACACCATCACAGCTT
GTAACTATGCATAAGAAACATTCCTTTTTACTGACAACAA
GAATATATTGCTAACTATGTTTTTAGTCCTTTGTGAAATG
ATGGTCCTACATGATAGCTTTTCTTAATTAAAACTCCTTA
CTAACCATTTGTAAGTCTAAAATTACATTATCTTACATTA
AAATGTGATCAACTGTCACTATTTCTACAGAGGTCTTGGA
TAGTATAAGATAGTACAGGTAAGCAAGACACAGCCACAGC
CTACCAGTAAAAAAATACTATTACAGCAATTGTATTATAA
ACTGATAGACAAAAGCAAGTATGTATAAAATATTTGTTCA
GTGTATTTTGGTTTAACATCACTTATGTTCTGATATGCAT
CATTTGTTTTCTTTCCATATTCTGATCTACAAACATTTCT
TAATAAAATATATGCACATATCATAACTAGTAGCAGTGCT
GGTACAAATAAACTATTTTCTCTTCTGGACAATAGGAGTT
GAAATAATACATAGACCTTAGATTACCATATACTTAAAGT
TTACCTCTTTAACCATAGAGTCAGCGTAGAGTATTCAGAC
AAATAACACATTTACATTTCTTTCAGTATCCTTTATTTTC
TTAAGTAATTCTTAACTCTGTTAAAGCATAAACAAAATGA
CATATTACCTAGAGAGCTAGGCTTAGATAGTCTGCTCTAT
CTCGTTTCCTACTAGCTTTAGATACTACAGCAAAAGAAAA
GATGTCATTTTCATTGCATTCTGAGGTTTGATTTCTTGAA
AGCTTCTTCAATTGCTTACGGTACTAAAATGTCAAGTGTA
GATTTTCAACATTTTTCCTAGACATCAGATCAAGTTTGTT
ATCCTTGCATCATTGGAATAGGGCAGGGTTTATTATGTAG
ACTAAATGGAATAACTACACTTCAAGTTATTAAAACACAG
TTGAAGAAATTGATCAACACTAAGCAAAATCTTTTTCATA
TGTGACAGGACCTATTTCATGTAAAAGTATGACAACAGGT
AGACACTACAATAGTTTAAAAAACACATAATAGCAACAAC
AATAAAACCCAAGCATGGCCTTAGAGAGTATCCAAGTCCA
TGTCTGTATTAGTCAGGGTTCTTTAGAAGAACAGGACAAA
TAGGATAGGTGTATATATGAAAGGGAGTTTATTAAGGAGA
ATTGATTCACACGATCACAAGGTGAAATCCCACCATAGAC
CATCTGCAGTCTGTGTCCCAAAACCTCAAAAGTAGGGAAG
CTGACAGCCCAGTCTTCAGTCTGTGGCTGAAGGCCTGAGA
GCCCCTGGCAAATGACTGGTGTAGGTCCAAGAGTCCAAAA
GCTGAAGAATTTGGAGTCTGGTGTTCGAGGGCAGGAAGCA
GTCAACATGAGAGAAAGATGGAGGCCAGGAGACTCAGCCA
GCCTAGCCCTTCCATGTTCCTCTGACTGCTGATATTCTAG
CCACGCTGACAGCTGATTAGATGATGCCCACCCAGATTGA
GGGTGATCTGCCTCTCCCAGTCCAGTGACTTAAATATTAA
TCCCTTTTGGCAACACCCTCACAAACACAACTAGGAACAA
TACTTTGGATCCTTCAATCCAATCAAGTTGACAGTCAGTA
GTAACCATCCCAGAATTCAAATCCAAAGCCAACAGAAGGT
AACAAAAGCTAACAAGGCATAGGGAACTGGTGAACACTAC
TCAGTTTACATCAGTTTTTTCTTCTGGGAGTAGGAGTGGG
GTACACAGAGAAAATTTGGTTTCCTTTGATTATAAAGATA
TCTACCACGGAGGTATACAGACTTCAGTGTTAAACATACC
TTCAACATCAAACATATGGTTCATTTTGGCTGATTTCTCA
CTTGGATCTTTCTTTCTTTCCAAGATGCCTGAGGTTACTT
TAGTATGATATAATATTGTATGTAGCTATAGTTTTGTGAT
GATATTCATTAAATTCTAAAGTTATTTAGTTATTTCACCG
AATATTCATTAGTATTCTTGGTGGGTATCTTTCCAGGTAA
AGATATTTGTCCTGAGTTAAAAATCTCATTAGGGGTGTGT
GGGTTTTGATAAGATTTACATTTTCTTGAGTGGAAGAATA
GGCATTTTCATGCCTCATAGAGTAGCTTGGTTTTGGGGTT
TTTCCCTTGTGATATTTTAATTCTTTTGATAGTAACATAG
ATCTATATGACTTTCTTCTATAATCCATGCAGTGTTTGAC
TCATACATAGTTTACTGTTAACAAACAAATAAAAACTGTG
TAACTATTCTTATTTCACTTGTAAAAGAAGGTATATGTGG
AAACTTTGCTCAACATCAAAATAATCTTAGTAAGACATAG
GTTAATCTTCCAAGTATCTCAAGGCAAAAACTGCAATTAC
ATTGTTAAATAGAACTGTTAGGCATTTGTGTATTACTGGA
GCTTTAGTACCTTCAATTCAAAGAATGAGGGAGAGTAATT
ATGGAACCAGTGACTGTTCCAAGGAGTTGTATAACTTATT
TTTTTGCATGTTCCTGATCTTAAGAAATTTTCTATCTGAC
CTGCCCATAGGAAATCAAATATCAGTTCATATTACAAGAA
CCACTTAAGCATTTTCACCTTATTATTTAAATACTCTGCA
ATCTATAGAACTTTATTTCATACTCCCCATTTTAAGCCTG
TTTAGGAGACCTAATTACATGCCATTTAAACACCCAGACA
AATCATCTTCTAAGCAAAATATAATTTACCTTAGAAACTA
ACTGTGCTCTAAGATAGAATGCAAAAAGGGTCATAGTCAA
TTTTCAGCCCATTTTTCTTTTTGTAAGATATAGAGTGAAT
ATAATCTCACTGTATTCAAGGATGAAAGAATCATGCACCT
CAAATAAGGGGAAATGCAACCATCTCCCTCCAGCGATAAT
ATATGAAATAAAACAAAATCTGAAAATTATGAGAATGGAA
AAAAATTGCATCTTTTTCAGTTTCTCATGTTGATTTTTCC
TTTTTAAAAAATTCATGCATATTTAGCCAAGACTTGCAAA
ATTCCACGTTATGATGGGAAGCCAAAATAAATAATTATTC
ACATATTTTTCAGCATAGACTAAAATGGACAAGAGTGTTC
CTTGAACATAGGGTGAGCAGGAGCCTTCAAAAGCAAGAAA
ATTTGAAAAAGAAATTGAAATCAGAAGACAAAATCAAGCT
GTTTTATTTGCCACTCCACCCATTTGTATAATTAACTTAT
TATCTGAACTTAACCTGACGTTTTCATGATTTTTTAAACT
TTTTTACTGTTTAAAAAACTTACTTTAATTTTATTCAAAT
AAGGATCGATTCTCTTTATGTGTATAAATGTGAGGTGAAA
ATGTGGGAAGGAAGTGCATGCTCATGTAGCATTGTGCAAA
TTTTGATACAATGCATCTCTACTAAGGAGTTATTCGGAAA
CTGAAAAAACATACTGGAGTCATTAAAAGCCCTATAAATA
TTTGAAGGGCTGTCAAGTAGAGTCAGCAAGTAAATTAATC
ATGTGTTACTCAAAAGACAGAATCAGGATCAATGAATTCA
AGTTAAAAGGAAGCAGCACAGGACTCAAAAAGATCACAAT
ATATAGATTGGGCTCGGTTACAAGAAATTGAACTCCTTTT
CCCAGGAAATATTTAAGTGGATGTTGATAATCAATTACTA
CAGATGTTGTTAAGGTAATTTCTATATTGGGAAATAATTT
TGAAGATACAACTTAAATTCATTTTTAGTCCTACAAGCAA
TTCATAAACAGAGTGATAAAAAGTATAAAATTTAAAATTT
TGCCTTTACAAGGTGATGCCATAATTTGATCGTTAATAAT
GCATATTTAGTTTGATGTTATTAAGATGTGCATATGCTTC
ATATACTCTATTAACTTTATTTTGATTTTGATTTTTTTCA
CCGTCTTAGTGTCTTGAAAAATTAAGATTTAACCACTCAC
TGCGGTATATGTTCCACTAAATTTAGTGTTATTAGCAAAT
GTGATCACCATACCTATACTGTTCATGTGTTTACTTCAGG
AGAAGGGCTTCAGAAAACTCTCTGTGATTGAATCATAGGT
TCACCACTCAGTAACTGGCTGTATACCTGGAGATCATTTT
TAATTTTTTTGTACATTGGTTTTCTTATCTATACATTTTT
ATGCCGGGCAGGGGAGAAATCTACCCTAGCAATTGTAAGA
ATTAAATAAGATCATTTTTGCACATCAATTAGTATTAGAT
TAGGTATATTATAAGCATCCAAAAATGTTGGTAAAACTTG
TTACTATTATCAACAAATACATTTAAAATTTGCTGAAACA
GGTTTTTCATCTTTGTATTGAATTTTTTTTCACAATTCTA
AGTGCAAAACAGATGTGAAATAAATTTAAAAAAATAGGTA
TATGGGTTCATAGATTCATGAAAAAGGAAAGTGAAACAAA
TCCCTGGAGGACCACTCAGCATGGAAACACTCCCGGATTG
ATAATAGCCTTAAGTGTCTTTCTAAATCAGAATACAAATA
TTAATTGTCTTTCTCTTATGTTTTTATTCAGAGAAAAATC
ATCTGGTTTGTTCTTAACAACTGCTCTGGGAGAAATTATA
GTACTTTAAACCACACTGCAAACATGCCTTGCCTTGGACA
TACGTAGAAATGTGGCTTTATTTCCAGTCAGTAGGGTATT
GCCAAAAAAGGAAATAAGGAACATATGAATAAAAGAAAGC
AGAGAGAAGGAGCCTGTTGTTTTCAGAAAGACTGCTTTTC
TGGTGGCATTGTAATGGTAGACACTCCTGAGTTCTGAGAC
CCATGTATTCAGCTTGGCTACTGCTCCTACTGAGGAGAAA
ACACTGGAAAAGGTGGACAGGTATTTGAAATCCATACATG
TAGAATACGTGGGGAAGTTGTCAGAATGGACAGATGCAGT
GTTAAATATGAGATAAGAATAGTTTATGTTTGGTTGCCAT
ACAGTATACCAGTTCAGCCAAATACGAGTTCTTCAGTAAC
AGCCCTCAAATTTTCTTCGTGATGTGCTGCTTCATTGGGG
CAATTTGCCCTTTGGCACCCAATTACCATACATATTCCTA
CTTTCTGTCAGTCAAAGAAATGAAAGATAAGGAAGAATTG
GTATTATACATGAAAATTCTTTACAGGAAATTCACACACA
TGTTCATATATTTCTTCTTGACATGTATCATTGTATTAAT
ATTTAATTTGTGAACAAAATATGCATATCTTAAAATATAG
TTATTGGAAAAATCTAGCTTAAAATAGGTTTGATGTAAGT
TTGTCTTACTGTAAATGGCCAGATTAACAAAAAAATTAGA
TTAAAATAGTCTGATAAATTTTACAATCTTTTAATAATTA
TAAAAAGCATGAAAAGTCAGAACTAATAATTACAACCATA
TTAAGAAAATACTGGTGATGCACTGATAACAAAATGATTT
TCCTTAAGATTATGGGAATTTCTGCTATAAACATGTCTAT
AAAATGGGAAAAGCCTAGTGAAATTGCTAAGCACAATTTA
TTAATTGTGATAGGCTCGTTGCTGCAAGTAATAGATGACA
CAATTAATGATTCAAATATAAGTACAAATTAATTCTTCCC
TATACATTGGAACTGTGTAGGTGATCTGCTATGTCCATTA
AGTGGTATTTATGTTTGCCCTGATGAATAATCCCATTTCT
GTTAGCTGGAAAAGCCTATGGAGAAGTTCAGATGTTGGGT
TTTCACAAACCGTGTCTGAAAGTCACGCATCACTTCTGCT
TACACTTGATGGCAAAAATCAGTCACATGGCCACCTCATA
CTACAAATAATCTATGTGCATTCTGAGGATGAACAGAACA
ACAAACAACATATATATATTTGAGATGGAGTCCTGCTCTG
TCGCCCAGGCTGGAGTGCAGTGGCATGATCTCGGCTCACT
GCAAGCTCCCCCTCTCAGGTTCACGCCATTCTCCTGCCTC
AGCCTCCTGAGTAGCTGTGACTACAGGCACCCACAACCAC
GCCCGGCTAATTTTTTGTATTTTTAGTAGAGACGGGGTTT
CACCATGTTAGCCAGGATGGTTTCGATCTCCCGACTTTGT
GATCTGGCCGCCTCGGCTTCCTAAAGTGCTGGGATTACAG
GCGTGAGCCACTACGCCCGGCCAGCAAACAACTTTTTAAA
AGCATTTAACAGGTTTGTACACTGCATGAAAATCAGACCT
GTTAAAAGCATGATGAAGAGTTCTTGGTAAACTATTGTTC
TAATGGACTAACTATGGTGTGTGAAATCAAGATGAAAGTA
AGTTTTCTTAGCTAAATTCAAGCTTTCAAATGGTTATTGT
GCATAGATTTAAAAAAAATCTTTGAGTACATATATTGTTC
AACCAGGAAAAGCTTGCATTATTTTTTTTTGATGTTATAT
ACTTACATATCTTTTGAATATTTTATTTTATTTTATTTTT
TAAATACCTAATAGGCTATAGAATGATGAGAACACCACAA
TGCCAACTGGCAAGAGCTGGAGGAGAGGAGAATGTGAGAT
GACTCTCTAATGGATAGAGTTTTTTTTATTTTATTTTGTT
TTATTTTAGATTCAGGGAGTACATATGCAGGTTTGTTATC
TTAGTGTGTTGCATGATGCTGAAGTTGGAGTGCTAGTGAT
CTCATCACCCAGATAATGAACATCATAGCCAATATTTGTA
TTTTCAATCCTTCTCCTTCTCCTTTCCCGCTCCCCTTAGT
AGTCTCCAGGTTCTGTTGTTGCCATCTTTATGTACATGAG
TATCCAATGATCTTATTAATGAGAAAATGACATATTTGGT
TTTCTGTTCCTGCATTCAGCTACATCCACATTGCTGCAAA
GGACATAATTGTGTTTTGTTTTTATGGTGGTATAGTATTC
CATGGTTTGCGTATACCACATAATATTTATCCAATCAACC
ATATGGGCACTTATGTTGATTCCATGTCTTTGCTATTGAG
AGTAGTGGAACAATGAATATGTGAGTGCGTGTGTCTTTCT
GGTGGAATGATTTGTTTTCTTTTGGATATATACCCAATAA
TGGGATTGCTGGGTCTAATGGTGGTTCTATTTTACGTTCT
TTGAGAAATACTCAAACTGCTTTCCACAGTGGCTAAACTA
GTGTACATTCCTACCAATAGTGTATAAGCATTCTTCTTTC
TTCACAGCCTTCCCAGCATCTGTTATTTTTTGCTCTTTAA
TAAAACTCGTTATGTCTGGTATGAAATGGTATCTCATTGT
GGTTTTGATTTGCATTGCTTTGATGATTAGTGATGTGGAA
CATTTTTTCATATATTTGTTGGCCACTTGTATGTCTTCTT
TTAAGAAGTGTCTGTTCATGTATTTTGCCTATTTTTAATG
GGGTTACTTGTATTTTATTTGTTGGTTTAAGTTCCTTATA
GAGTCCAGCTATTAGGCCTTTGTCAGATGCATAGTTCTTG
AACATTTTCACTCATTCTGTAGGTTTTTTATTTATTCTGT
TGATTGCTTATTTTACTGTGCAGAAGCTATTTAGTTTTAA
TAGGTCCTACTTGCTGGTTTTTATTTTTGTTTCAATTGCT
TTTGTGAACTTAGTCATAAATTCTGTAACATAGACAATGA
CCAGAATGATATTTCCTATGTTTTCTTCAAGGATTTCTTA
TAGTTTTAGGTCTTATATTTTAATCTTTAATCCATGTTGA
GTTTTTTCTTTTTTTTTCTTTTGTATATGATGAATAGTAT
GGGTCCAGTTTCATTCTTCTGCAGATGGCTAGCCAGGTGT
CCCAGTACCTCACATTGACTAGAGTGTCTTTTCTCCTTTG
CTTAGTTTTAATGAGTTCGTTGAAGATCAGATGGTTCTAG
GTGTGTGGATTTATTTCTGGATTTCTAACCTGTTTCATTA
GTCTTAGTCTGTTTCTGTATGAGTATTATGCTGTTTTGGT
TACTGTAGCCTCATAGTATAGTTTGCAGTTGGGAAACGTG
ATGCCTCTGGCTTTGTTCTTTGTGCTCAATATTGCTTTGA
CTATTCAGGCTCATTCTTTATCTCATATGAATTTTGGAAT
AGATTTCCTAATACTGTGAAAAAAAATGTTGATAGCTCAA
TAATATGTTCATTTTAACAATATCAATTATTCCAATCCAT
GAGCATGTAATGTTTTTTCATTTGTTTCTGTCATCTATGA
TTTCTTTTAGCAGTATTTTGTACTTGGGTAGAGATCTTTC
ACCTCTTTGATTAGACATATTTCTAGGTATTTTTGTGTGT
GTGTGCAGATATTGTAAATGGTATTGTAGTATTGATGTAG
CTCTCAGCTTGAGTGTTATTGTTGTATAGAACTGCCCCTG
ATTTTTGTATATTTATTTTATATCCTAAAGCTTTTCTGAA
GTTATTTATCAGTTTCAGGAAAATTTTGCAAGAGTCACTA
GGATTTTCTAAGTATAGAATTAGATCATCACATTGTCTGC
AAAAAGAGATAGTTTTATTTCTTTTCCTATTTGGATTCTT
TTTTATTATTTTCCCTTTCCTGACTACTCTGGGTACCACT
TCCAGTATCATGTTGAATAGGAATTGCAAGAGTGAATATT
CTTTATTTGTTCAAATTCTCAAGGGGAAATTTTCCAGTTT
TTGCTTGGTCAGCATTATATTTACTGTGGGTCTGTCACAG
ATGGTTCTTGTTATTTTGAGGTATGTGACTTCAATAGTGA
ATTTCTTGAGAATTTTTATCATGAAGCGATGTTGGATTAT
TTTATAAGCTTTTTCTGCAGACATTAAGATAATCATGTTG
TTTTTAGTTTTAATTCCGTTTATGTGGTGTACCACATTTA
CTAATTTTTGTATGTTGAACCAACTTTGAATCTCAAGAAT
AAAGCCTGCTTGATTGTTGTGAATTAAGTTTTTTCATGTG
TTGTTGGATTCAATTTGCATTTGCTAATATTTTGTTGAAG
ATTTTTGTGTCTATGTTCATCAGGAATATTGGCCTGTAGT
TTTTTTTTTTTTTTTTCTTCATTGTTTCTGCTGGATTTTT
ATATCAGGGTGATGCTGACTTCATAGATTTAGTTAGAGAT
GAATCCCCCATCTTTGATATTTTGGAATAGTTTCATTTGA
ATTAGTACCAGTTTTCTTTGTATATCTGGTATGATTCAGC
TGTGTCCCTACCTGGCCCTGTGGCATTTTTCAGTTCGTAA
TGATTCAGTTTCTGAACTAGATATTGTTCTGTTCAGTTTT
TCCATTCTTTTCTGATTTAATCCTGGGAGATTTTGTGTCC
TCTAGATTTTCTAGATTCTGAGTGTAGAGGTATTCATAAT
AGTCTCAGAGGATCTTTAGTATTTCTGTGGGATCAAATGC
AATGTCATGTATGCCATATCTGATTGTGCTTATTTGAATC
TTCTGTGTATTTTTCTTTGTTAATCTAGCTTGTGGTCTGT
TGATGTTGCTTATCCTTTCAAATAACCAACTTTTGTTGAT
TCTTTGAATGGATTTTTGGGATCTCAATTTCGTTCAGTTC
CACTCCGATTTTAGTTATTTCTTTTCTTTTGCTAGCTTTG
GGGTCACTTTGTTTCTTTTTCTAGTCTCCCTAGCTGTGAT
GTTAATTCACCGGTTTGAGATCTCTCTAACTTTTCGATGG
AAGCATTTAGTGCTAAAAACTTTCTGCTTTAATTTCATTG
TTTATCCAAAAATCATTCAGGGGCAAGTTGTTTAATTTCC
ATGTAATTGTGTGGTTTTGAGATATCTTCTTGGTATTGAT
TTCTATTTTTACTCTAAGGGTATGGTTTGTATGATTTTGA
ATTTTTGAATTTATGGAGACTTGCCTTATGGCTGAGAATG
TAATCAATCTTGGAGTATGCTGTATGTTCAGGTAAGAAGA
ATGTGTCTTCTGTGCTTGATGGGTGGACTATTCTGTACTT
GTCTATTAGGTACAGTTATTAAAGTGGTCAGTTTAAGTTC
AGCAAGCATTGTTTGTTTGTTTTCTGCCTATATGATTCAT
CTAATGCTGTTAGTGGAGTACTGAAGTCCCCCACTATTAC
TGTGTAGCTGTGTAAGTCTTTGTAAGTAAAAAAGTAGTTG
TTTTATAAATTTCTGTGCTCCAATATTAGATGTTTATATG
TTTAGTTAATTCTAATTGTTAAATTTAATTCTTTATATTT
TTCCTTTTTTAACTGCTGTTGGTTTACATCCTGTTTTATC
AGATATAGGAATAGCAATCTCTGCTTGCTTTTTATTTTTA
TTTATTTATTTATTTATTCTGCTTGTGTCCTTGATCTCTC
TCCAACTTTTTCCTTTGAGCCTATGGGTGTTATTATGTGT
GAGATGGGTCTCTTGAATACAGCAGACAGATTGGTCTTGT
TTTCTTTTCTTTTCTTGTTTTTTCTTTCTTTTCTTGTTAT
CTTTTCTTTTCTTTTCTTTCTTTTTTTGAGATGGACTCTT
GCTCTGTTGCCCAGGCTGGAGTACAATGGTGTGATCTTGA
TTCCCTGCAACCTCTGCCGCCTGGGTTCAAGTGATTCTCC
TACGGCAGCCTCTGGAGTAGCTGGGAGTACAGGGGCCCAA
CACAATGCCTGGCTAATTTTTGTATTTTAATAGAGACGGG
GCTTCTCCGTGTTGGCCAGACTGGTCTCAAACTCCTGACC
TCAAGTGATCTACCTGCCTTGGCCTTCCAAAGTGCTGAGA
TTACAGGCAAGAGACATTGTGCCAGGCTTGTGTGTGTGTG
TGTATGTGTTTTCTAACTTGACACTGTCTCTTTTACATCA
GACATTTAGACCTTTTACATTTGAGGTTGATATTGATATG
TGAGGTTTTGAACCTATTGTGAAGTTCTTAGCTGGTTGTT
TTGTAGTTTCTGTTGTGTGGCTGCTTTTTAGGGTCTGTGG
ACTATGTACTTAAGTGTGATTTTGCAGTAGTGGCTATCAT
TCTTTTGTTTCTATGTTTGGAACTCCTTGAAGCATCTCTT
GTAAGATGGGTTTAATAGTAACAGATTATTTTAGTGCTTG
CTTGTCTGGAAAATATTTTATTTGTCCTTTGCTTATGAAG
CTTAGTTTGAGAGGATATGAAATTCTTGATTGGATATTCT
TTTCCTTGTAAGTCCTGAAAATAAGCCCCCAGTCTCTCCT
GACTTCTAATGTTTCTGCTGAGAAGTCCATTTTTACCCTA
ACAGAGTTCCCTTTATATGTGATCTGGCCTAACTTTCCAG
CTGCTTTTAAGATTTTTTTCTTCATTGGTGACCTTGGACA
ATCTGGTGATGTCATGGTGATGATTATTTTGTATAATGTT
TTGCAGGTGGTCTCCTGATTTCCTGTATCTGGCCGTCTAC
CCCTCTAGCAAGATTAGGGAAGTTTTCTTGTATTATTCTC
GCAAATATATTTTGCAGGTTATATGCTTTTTCTCCTTCTC
TCTCAGGAATGCCAATAATTCATTGCTTTGGTCACTTTAC
ATAACTACATCTTTCTCACATACTTTGTTCATTTTTGATA
ATTCTATTTTCTTTATTTTTGTCTGAATGTATTATTTCAA
AAGACCTGATTTCTAAGTGCAGAAATTCTTCTGTTATGGT
CCAGTTTATTGACAAAGCTTTGAATTGTATTTTGAAATTC
CCTAAGTGAGCTTTTCAATCCCAGAAGCTCTGATTGATTT
TTTAAAAAGATGTTTAGCTCTTCTTTAATGTCCTGGATTA
CTTTAGAAGTTTCTTTGTGTTGATTTTCAACCTTGTATTG
GGTCTCATTGAGCTTCCTTGCAATTTATTGTTTGAATACA
TTATTTTTAATGAGTTAGTTGACCTTCAGGGAACTCACAC
AGGGAGAATTTTATAAAACAGTTATTATTTGTTTTTAACA
TATTAATGTAATAGGATCCACTTGAGCAGTATAAATTAGA
TGTCACAACATGTGAAAATGATAAATCATTTTATAATTGT
TATGTATATGCAGAAATGATAAAAATATTTTTGGATAAGG
GCAGTGCAAATGACAAAGACAGCGTCAGATCAGCATATGA
AGTGTTCTTGTTGTTATGCCAGTTATAGAGACATATTATA
CAACTCTCTTCTGAATCATTACATACCTAAATATTTTAAT
ATTATCAAGTAGCTCAAGATAACTTTATTGAGTGGTCCAG
GCTTTCTGTCAGCCCTTGATGAGTGCTCCTTTTCCACACA
TCAGCTATCACTTACAAGTACATTCTCATAAAAATTGATA
TGAACTCTTCAGTATGTAATGTCAATATCTACTTCCGACC
ACTTCCCCTACCTTTAAAATAAGGCTAAGTTTCTTCTTAA
TCCTTTCTGGTAAATTTGCTGACTTTCATAATTTTTCAAT
ATATGCTAAATGTGATTTTAACTTTCTGTCAGTCAATTTA
TCACTAGTATAGGCAGCAGTATTCCAGATCTGAAATGGAA
AGTAGCTAAGTTCTTGCCTACTTTTCTGAGCTTAATGCTC
TCTTGAATCTACAAATTATTTATTTAAAGATCAATTTAAG
GTAATTATAATCAAATCAAAAATTTTACTGTCTGAAACAA
TGAATCTATTTTTTATACAGAAAATATAAAATTTATTTTA
TTCCCTTCAGCATTTTATATGAGCAAGCTTTTTTTCTGGG
TATCAGTCTTTCCACCTTCAATGCTGGCTGTTTGTAACTG
TCTTGTATTTGTCCTACGATGCTGTCCATTATTCAGTTTT
TAATATTTATTTTAAAATTCAAGCACTTTGAAGAAATATA
AATTTATTAATGTTCTAATCTTTTGGTTTTATCATCTATG
AAAACATTTTTTATTAAATTTTCGTTTATCGAGCTCCACA
GATTTTTGACTCTTACTCCCTCTGAGAATCATAATGATTA
CAAGGTACTACACTAATTTTAAGGTAATCAATGTTGCTTT
TTTGCTTCCATTCATCTAGCCTCAATTAATTACAGACAAT
TTATTTAACTAAACTTATGACAAAAATATCCTCAACAATC
ATTCCTTTGTGGTTATAAAGTATTTCTACATATCTCATTA
CATAAGCATGGATATCTATTATTTAAAATATTACAAATAA
TATTTTAGACAAATTTGATTCTTAGTAGCAGTAATTATTA
ACAAAACCATTTAAATACTTTTCCCCAAAATAAATCAGGA
AGAACACTTACCAAACTTAAGCAAGTATTTCAAGAGAATT
ATTTGTCATCATATTGTGTAAACAGAATGAAGAACCGTAT
CAGTATGTTTACCTATTTTTATTCATTTATCAGTGACTAA
TTAATGCTACATTTTCTCCCAAGATAACTTATTATTGATT
ATTGATAACTTTTGGGAATTTTTTTTAGGGGAAATGTCTG
TGTTTAGTGGCTTGTGGTGAATTCACTGGCCCTGAACCCA
GCTTTATGTATTGGAGATAGGTGTGTGTGATTTCAAGCTC
CAAAATTATGATAAAACATAATTTTGGAAACTGCCATATT
AATTTTCAACTTATTTTTAAGTCCTCTTTCTCACTGAGCT
TCTGTGTTCTGAGACAACACACACATTGTATAGCTGTAGG
TCTTAGAAAATTATCTTTCTTTTTTGCTACTTACTGAAAC
AAGTTAGTAGCTTGCATTACAATGAAGACCATGGTTTGAC
CAGATCTAGAAATTTCTTCAAAATATCTAGTGTTTTTCCT
ACTTTTTTGCAATCTGAAATGAGTTTAAAACAATTTAATT
GTTCTTACCCTGTATATGGACGAAAAGCAGTCATTGATAT
TTTTCTGTTGTTTGCCTAGTGTTCCTATCTGTAATGCCAG
AAGCATAGCTTTCCAATAGTGTATTTGTTTTCTTTTCAAC
AACAATTAATTTAGTTTTAGAGAGATTTAGGTTTTATAAG
TGTAGATTTAAAAAAAAAAAGATTAAGACTTTATCACTCG
TCACTCCTCTGCTTTCAAGCTATGAAGCTGAAAGGGATTT
TTCTCTTACAGTATCTTAGGTGTAACTGAAAGGTTTTCAT
TTGCAATAATTGTGCAGCTATCTCATGATCATGTCACGCT
TCTCATGTTTGTCTTGCTTTCCCATGTAATCTCAGTGCAT
GAGTTATAATATTCAACCACACAGAACTGTGAAATAACCA
GCATTAATACAAAATAAGAAAAACAATCATTTTTTTTATT
TTCTTAAGCATGTTTCTGAAGTAGATACTGTTTTGTTATC
TGCTAAACATTAAATTATTATTTTATTAATTCCAATGGAT
AAATCTCATTAGATGAAACAATTGAACAGCTACAATGCAC
TTCATTCCTCAAGAGAAGAATTACAATAGTTAAAGGGTTT
TCATTTCTTCTTTTGTACATGTTATCATTGTTAATGATCA
TCTCCTTTGCTCTCATTTGACCACTAAATATGACAACTGT
ATTTGAAAATGGAGTCATCATTTTGGTATGCAACATTCTT
TGAGACTGAGAAAAAGCAGACCCAATAACCTTTCTATTGT
CTATCCAGTTACACTAATAATAAAAACTATAATAATAAAA
GTTTGACAACTTAATATATAAACTTGTGATGGAAAATCAT
TTTTCTCCTTATTTGTTCCTTATTAAATTTGTACTACCTA
GGCCAGGCATGTGAAAGAGATGTCACTATCATATGATAGC
TTCTTATTTATGCATATACTTCAACTGGTAGATAACCCAG
AAAGCCATAACTAACTTATATTTTAAATAAGAAGCTTTTG
TTGTAGCCTACACTTTGAATTAATACAACCTCAATTAAGA
CCTTGAATCCTCAAAGTACAATTTGGGCACGTTACATAAT
CCTCCTCACTTTGTATATGTAAAAATATGAGTTGCATCAC
CCACTCTTTAAAAGAGCTGATCAAATTAAACAAGATAATT
AAGTGAAGCAAATCATTACTGCTTGAAACTTAATGAGTAC
TCAGAACATTGATAATGATGATGGTGATATGGTCAAAAAT
CATATAGTGCAGAACTAAAAGGAATGCTACTTTATATTTA
TTAGAAAATTTAACATTTATATGAATATCTATTTGGTTGG
ATGGCAGACATTTAAATTCCCTAATTAAAGATTCTTCCTT
CCTTTCTGAGAAGTAGGTTGGGAAGATTGACATGGTGCCT
TTGGCAAAGGGTAGGGCACACCATTTATGTTCCTCAGATT
CATTTTTTATTCAAGTTCACAGCCTTTGCAATGTCTTCAT
CACTATGTCTTAGGTGATGAATATTCTAGGATAGTCCCTT
TTCTCAGCCTCACTTTTTCCTCAGGTCTGTCTGTGTACTC
AATCATATATGTACTCAATCCGTGGTGTTCTGTCACGTGA
GAAATATTATACATCTCTGTGGAGCACATTTAGGCCTATC
AGTCTTAATACAGGATGCAGACTGTTATTTTGTTCTCAGG
CAAAACTGAGAGCAAAGCAGTCCTCAGGCCTTGTCATTTT
TTTTGGACTGTATTTAAAGACAAAGGACTAGTTTTCTTCT
CAGATGCACAAACCTATCAGGACTTTATCTACCTTTAATT
TCCCAGCCCCTTCTTGAACTTGTCTCTAGAGGTAAGGTAC
AAAACAAATTTTTAGGATCAACTACTGTATTTACTTTAAA
TGGCATATTCTTCAGCTTCTTGATCCATTATATGTCATCT
CTTGGTTTATCATATGAAGTACCTTTCATGTAACATATTA
TTATTTCCCACACATGTATGGGAAATAATCATATATGTAT
ATATACACACATATACGCACACACATATATATACACATAG
TTTTATGAAAAAATTTTATATATATTTCAATAGTTTTTAA
AATCATTTCATTAATTTTAGAGAAAAATCACCTAATAATT
GTAAACCTATACTTTTTTTCTGCATGTAACATCAACAACA
ACATCATTTTCAAAACAAAGTCTACTTCTTGCTATGTTGA
GCAACCATTTTTCCAAATGGTGTGAGGTATGCATACCACA
AGGTAAAAATCAACTGTATTTAAATATTACTCGTTCTATC
AACTTCAGATGAAAATATGCAGTATAATAATTTTCAAACA
CAAATACGTTGAGGAGATTATTTGACATCATGTGGTTTCC
AAAGCAAAGATAATAAAACGTCAATTCATGATTAATGATG
ATGAGTAAATAATATCCAAATTTGTTTAATCAATCAAGAT
ATAAAGACAGTGAAACTGAAAAGCTTTTGTTGTTTCCTAA
TCAAGAGACCTTTTGGCTAATTTTATTATTTAATAAAACA
TTTGTTACATTTACTTGGTTCTACAAACTTTTTAAAATTT
TTGAAACATACAGAAGTCTCATTTTTATTTCGATAAATCA
GAATCTTATAATTTTCACTTCATCTTTAAAATATTTATCC
CTTTGTCTCCTATTTTATGCATGGTTTATAAATAGTTGTT
GAAGAGAGTTAGAAACATACATGAATTTTACTTTGGGAGG
TATATTATTGTTAACTTAATTCAAAACACAATTAATTATG
TGTTCAATTCAGGATAATGAATACAGTGGTAATGAATTCC
TTCCACTTCTGATGCTTGCTATTGGGTATTGGGTTTATGG
TAGAGATTAGCTTTAATTCTTCCCTGTCTGCTGACTCAAC
TGCATTCTTCAATATTCTGAGCACTAGATGGTAGGGTCGT
GTTGCCTGACTAGCTAGTCTGGCCCTGCCCCTATACAGCA
TGAAAAATGTAAGATTGTTCATTATTTTTCTTAACATGTG
TCTCTTATTTTAAAGGATTATTTATTATAAAACTCCATTT
TAATTTGGAAATGTACATATATACACATACATATATGTAT
ACATATATACACACACATATATACATATACAAACACACAC
ACAACAGGACATCAAATAATAGTGTTTCATTAAAATGTTG
ATGATTAACAAAATCAATTTTTGAAAAGGGCCACTGTCTG
GTGGAGTTTGTACATTCTCATATCATGAACATGTATGCAC
ATGTTCATATCTGCATGGGTTTTGTCTGGGTAATTCCGTT
TCCTCCCACATCCCAAAAGTATGCACATTAGATTCACTGG
TCTGCCTACACGGTCCCAGTGTGAGTGAGTGAGTGTGGTG
TGTGGGTGCTACTGTGACCTGTGATGTAATGAAGTCTTAT
CCAGGACTGGTTCTAACCTTGTGCCCTGAGCTGTTGTGAT
GGTCTCTGGCCACCCACCACCCTAAATTGGATAAGTGAGT
TAGAAAATGAATGAATGAATGAATGAATGAATACAAATTG
TTATAAAACAAATATTCATAAAGTATATGATAATTGTACA
AATGCCCAACAATAAGCAATGTGGTACAAAAGTGCCCAAT
GGGATCTTTGTATTAGTAATTGTTTGTTTTTGAACTGTGT
GGTGTTAGGAGGGTCTCCTAACAATGTTCATTTTCAAACA
TCACTTGATTTAACTCACCACAATTACAACTACCATCAAT
CACTGGTTCACTAAAAATCGAGTAAATAATTACCTTACTT
ATTATTAATCTTTCTTATTTGTATGCATAGATCATATTTA
TTTCAGTGTTTAATATTAGGAGTGTTTTGGGTATTCGGAA
GTTTGGTGGTGGTTTTATGACCAGAAATATACTGTTGGAA
GTTAACCCTGAGTATATCAATCATCCTATGGAAAAACTGG
TTTCATTATACATTGTATTGCTTAAAATCAAAGTTTCCAA
GAACCTATCCATCACGTTAAGTGAGCATATACATTTACAC
ACACACACACACACACACACACAGAGAGAGAGAGAGAGAG
AGAGAGAGAGAGAGAGAGAGGAAAACACATAGGTATATCA
AAAAGATCAAAATTTAAACAAAAACCATACAGAATATTCT
TTATTCCATTCTCTATTTTTAAAATTTTAAAATGTCATAT
TTATAAGTGATAGATTTAGTGCTGGGTGTCAAGTGTGCAA
AGATAAATATAATATTGCACTAAATAAAAGCTGACAGGAT
TTGGATCTTTGTCCCAATCCAAATCCCATGTTAAATATAA
TCCCCAGTGCTAGGTGGGGTCCTCAGAGAGGTAATTGGAT
CAAGGGGGCAGTTTCTCTTGGTTTAACACACATCATCCCC
CTTGGTGCTGTTGTCGTGATAGTGAGTTCTAATTAGATCT
GATTGTTTAAAATTGTGTGGCACCTCTCCCCTCAATCTCT
TGCTCTTGCTCGGGCCATGTAAGACATGCTGGCTCTCCCT
TTGTCTTCAATAATGATTTGAAGCTTTTTGATGCCTTCCA
AGAAGCAGAAGCCATCATGCTTTCTGTACAGCCTGAGAAA
CAGTGAGCCAATTATACCTATCTTTTTTTAAATATAAATT
ACCCAACCTCAGGTGTTTCTTTATATCAGTGCAAGAATGG
ACTAATACATAATCCTATTCTCTAATAATGGAAACAGAGA
AGTAATTTAAAACAGAAACACAACAACAACTTTGGATTGA
GAGCTATGACACAGGAGTACACAGTGTGAAAAAGTGTCAA
AACCCAAAATGAGGCCAGTGAAAGAAGATGTGCCAGAGGA
GAAGGACATAACCATGTAAAGAGGAAAAAGGGGAATAAGT
TAGTATATGGTATTCCAAGCTTCAGAAGAGAATGTGAAGA
TAAATATACTGACTTTAGATCCTAAATGATGGATTTAGAT
GAAGGTGCAATATTTGAAGCAGGCACATGCAGGGAATATC
CTAAAGTTCTGCTGGTGAGTAGGAACATGCAAGATTAAGG
TGAGTAAGCACAACCAGGGCTGCACTGTATTGTTACATAC
TAAGCAGAAAAGTGTTTGACTTATTCCAGTTATTAGCTTT
CACTCATTCATGAAGATAAGGTAGTTAAAGCTGTTTAATT
CATAAAGTAAGTGAAAGATAGAATGAAATACATAGATCTA
CCTCTGAAAAAAATATATAGATCTACATCTGCACTTTATT
ATTACATACTAAGCAGAAAAGTGTTTTACTTATTCCCATT
GTTAACTTTCACTCACTCAAGAAGATAAAGTAATTAAAAG
TGTTTCTTTTACAAAATAAGTGAAAGGCAGAATGAAATAT
ATAGACCTACATCTGATATATTCATTTTAGGGATTAGGAA
CCTGTCAGGAGTATGTTCCAGCTTCATAATTTAGGGATCA
ATTGGAAAAAAAAAAATCTCTGTGAAATTTAATTCTGATC
TACTCTTTGTCTTTACTTTTTAAACAAGAGGAAAACGATA
GGAACCCACTCATTATAATAATCAAAACTTTTCCCTAATC
CTGCATTTATCACCAGATGTAAGAAGAAGTTTTAGCCTAT
AAGTGCATTATTCTGAGAAGCAGTTTGGGAGATTGAGTTA
TATGGGCAGTTGGTGCCAATATGCAAGCACCTATTTTTCA
AGAACTAGATGAGATAAAGAATACTTGAGATATATTGCTT
TCCATAGTCTAACTCCTGTAATCAAGTGAAGGGGAAATTG
GTACAAATCAAACTATTGCATCTAAGGTAAATTCTTTATA
GAAATAAAAGAATCAAAACGAGAATCAATACATGCCCCAA
ACTGAAAATATTAGACAAAATTAAATAAAATTAGAATGGT
AATGGGATCTCAGGAGAAAATGAAGAACTGAGACTCTAAA
GAAGTGATACAAATACAGGTATTATAATTCTACATTGATT
ATAAACCTGAAATGTAAGATAATTTGAGCTATTATTAAGA
TTATACTTAAAACAGTGAGTTTGAGCATACCTTTCCTTGT
TCAATTTTTTACCAATATAAAGAAAGAGGAAAGGTGTATC
TATTTGCTTCTTTTCTTGGAATAGTATTTTTATTTATTCA
TTCAAATATATATTGAACTTTTAAATGCTAGTCTTTGTGT
TCAGGAACTGATTATGCTTACACTTGAATTTTGCCTTTAG
CCAAAGAGGAAAATCAACATGTAACAGATAAATTACTTTT
TTACACAAGTAACCTAGAGATATCAATCAATTGCAGCTAG
ATTGAATAACACAGATAAATAATTCTACCCATTCAAACCA
GTAGAGATTTTACAAAGGAGGAGATAACGTCAAAATCTTA
CAGCATAAGTGTGAGTTCAACAGGCAAAAGTAATTAATAT
GGAGTTCTAGCAGGGGAAACAATACAGGTAAAGGCATAGA
TGTATGAAAAAATATATACTTATTTGGAAAATGATAATTG
TTCATTGTGTTTTTTTTTTCAATGTGACTTTCTTAAGAAC
TGGGAAACTATTATAATAAATAATATAATAGTTTCTATAA
ATAGAAAAAGCACAATTGAAAATCCAAGAGAAAGGGAATC
ATGAAAATGAGACAGGGAATTGGATCTCAAACATAATATG
TGACATAAAATGATGTCAACACTTTCCTTTTGGCAAGAGG
GAAGAAGGGGCATATGGGATATATTGCAGATAAGAGATGG
AGATCAAAACTTTGAAGAACCTTCTCCCTAATGGCCTCAG
TTTGTACCATGAAATTGAAGACAAGGCCATTCGTGGAATT
TTGATGTAAGTGACAAAAACTGCCCTTGGTAATGGCTGAG
TTTGGGGTAGGTGTTAGCAGCAATTATGTGCCTTGTTTCT
TCTCAAGTAGACCCTTACATCGGCTGCTGTTAGTAATTGT
TGTTTTTTAAGGCAAGACACTTTAGAGACTTTTTTTTTCT
TTTTTTCTTTTTTTCTTTTTTTTTTTGAGACAGTCTCACT
CAGCCATATAGGCTGGAGTACAGAGCGATCTCGGCTCATT
GAAATCACCCTCTCCAGGGTTCAAGTGATTCTCCTGTCTC
AGCCTCCCGAGAAGCTGGGATTATAGGCACCCTCCATCAT
GCCTGGCTAATTTTTATATTTTAGTAGAGACAGGGTTTCA
CCATGTTGGCCAAGCTTGTCTTGAACTCCTGACCTCAGGT
GATCCATCGTCTTCGGCCTCCCAAAATGCTATGGTTACAG
GCATGAGCCACCGCACCAGGCCACATTTTTAACATAATAA
ATGATAATCAAACCTTTATAAAATCCAGAAGATTTTCATA
CTCACCCTTTTTCTTGGTTGTCTTGAATTCAAGTATGCTT
AAATTGGTGAATTCAAAACTAATTTGATGTAAACTCAACA
ATTCTTTCAGAACTTATATTCAGCATGAATATTACCATTG
ATGTGTTTTTTGTTTAGAATTGAAATGGATTTCAGATTTT
GGAGGTCCCACAGGTCTCTGCAACCCTTAAGCATTATAGC
ACTGAGGATGTCAGAATGTATGAAAGTCATAAATCTTAGG
TGAGAGAGTTAGTAAAAACATTGTGATAGTTTATATTAAC
CATATTAATATTATCTGTGTATAATCATAACTTATTCCCA
CTGCTACTTTGAAATACACTTTTACAGGGTCAGCAAAAAC
TTGTTCAAATCCAATAATTTTGTCTCAGAAGAGCAATTGA
GAGAACATCTGTAGCCACACTGCTTGGGCTCAATTCTGAC
TCTGCCACACATTAACCAATGTAACCTTGGACAAGTAAGG
TAATTTCTTAGTGCCTCAGGTTTCTCACCTCTAAAATGAA
GTCAATAATTAAATCTACCTCACTGGATTGTAAGAAGGTC
TGAGTTAGGGTTACATTAGCTACTGTAACAAATGAACCAC
CAAGTTTCAGTAACAAAATGAAGTCAACCTTTCTCTGGCA
TTCTGAACTCTCCAATGCTCATGTTCCTGGTCTGCAGAGG
TGTGGGTGATAGGACTGACCTCTCAGTCATTCTGGGCCCC
ACGTTGCTGACAGCTCTGCCATCCTCAGCTGCACCAGTAT
CCAGTCATTGGAGGAGAATTGATCACGGTGGATCTCCCAT
AAGGAGTATTGATGTATCATGCTTGGAAATGTTTCGCATG
GTTTTTCGCGTATCTTCTGTTTTCTAAAACTGTCTCAAGT
CTAATTCTAACAACATGTGAGACTGGGAAATATTGTTTGA
CTGTGTTTTTAGAAAAAAAGAGGAAATAAGATTGGTGATG
AGTTGGTAATTTCTGTAAAATTCTACTATTTGGGACATGA
AAATATAAATGCAACTTTAACTGCATGAGAGACAAACCAA
AGTTCTCTCCAGTCATGGTACCCAAGATCTCTGAATCTAG
CAGAGTTATTTCCATCAGTTCTGGATTGGTTCCTCACCTT
TCCCAATATATGAACTTAAAACAACAACATTTTCCAGCCC
AGACAGATGATAGCCACAATAACTGCATCTCTCATATAGA
AGAAGGAAGAATAGAAGACACAAAGCAATTATTGATAAAA
ATATTATACATGCTGAAGACTTCTGAATTTATGAGTAGGG
CATATCTCTTGATTAGGCTTTGGCTCTGCTCTCTGTGACA
AAATGAGTTGTCTGGTGTTATCTGCAGTCCTTGAGTCCTG
ACTTTTGAAGGTTTGTGCTTATCCATTGCTCTCTATGACC
ACATCTGAAATGGCCATTTCACTAGGTAGAATTTCCTCCT
TAGGAACACCACAGCTTCCACAGGTCACTTGCTTATTTTA
GTTTGGACTCTGAGGGCTGTTCTCAACTCAAACATCACTG
TTTCTCAAAGTATTTCCGTGGCATCTAATCTTAAGTTCAG
TCCTCCCTGTTTGCTGTATGTCTGTGCTTCCTTTATTACA
TTTTCTTGCACATAATCATATGTGACTCTGTTTTTAATTT
CATCAATGTTTTCAATAACTTTCTTCATAGGCAACTCACT
CTTAATCCACCCTTCAGTCTTGTTTACCCTCTCCCTTCAA
TCTGAGTTTATAAAACTTCACCATGATGCTAGTATCACGT
GTCTTAAACACATACCTTCTGTCACTTATCTGCTTTTAAC
TTCTGTTTTAGCACCCTGATAAAGTCCATCAACCTGACCC
CTAATAACAAGCCCCCATAGGAACTCCTTCTTGTTTTTGT
TTTACCTGTAGCATACTCTCAGCTCTGGGTCTTTCACCTA
CGTTTCCTTGTAGTGGTGACAAGATTCTCCGTATTACATA
ATTCTTATGCATACATTCAAGGCCTCCTTTTAGGGATTTG
TATTAGGTTTTGATTGCTGTACTAACAAATTACCACAAGC
TTAGTGGCTTAACACAACACACATTTATTATCTTATAGTT
TGGGGAGCCAGAAGTCCAACAGGAAGCTCAATGGGATAAA
ATCAATATGTCAGTACTGAATTCCTTCTGGAGGCTTTAGA
AGAGAAATAGTTTCCTAACTTTTCAGCTTCTAGAGGCCAC
TGACATCCCTTAGCTAATGACCCCCCTTTAGTCCAGTTTT
CAGCCAGCATGGTTAGGCTGATTCCTTCTTATTTTGCTAT
ATCTCTGCTTCTCTCTTTTGTTTCTTTCCTCCACTTTAAA
TGGCTGTTTGGATTATACGGATCCCACCAAGTTAATCCAG
GATAACCTCAGTATTCTAAAGTCAGGTAATTAGCAACCAT
AATTCCCCTTTGCTGTGTAACCCAAGACATTCATGGATTC
TAAGGAGTAGGAGGTAGTCATTTTGGGGAAGCCCATTATT
CTACTTAACCTGTATTTGCTTCTCCAGGAAAACTTCTTTT
ACTCTCCAGTCTACATTATTATTTTTCCAATGTGTTTCCA
AAGGTTTTCCTACTTTTCTTTTATTCTCCATTAAAAATTA
CAATTTTTGATACAGATTGATCCCTTGATAGAGATCAAGG
TCTATAAGTATTTTTCAATCTCAAACTATCTACCATAGTA
CTCTACATATACAAGTCACCCATTATATTTTGAAAATAAA
TTGGATAATTTAGTGAAAAAATGCAAAGCCCTAAGTGTTC
TGAGTGACTCTTCACATCTCTTTCAGCCATATTTTATTTT
GTTGAATTGCATTTGATGTATGAAAGATTAGTCAAGACAT
TAAAATACCTATTTGTAGTTTTTCTAATTTTGAAAATATG
AGTTGAAATATATTTCACCTATTTAGTTCACCAACTATCC
ACATAAGAGAAGCACAAAGCGAAGCAATGAAAGCATCAAG
GTCAGGTGAATCTGGGTTATAATTCTGTCTGTCTTAATAG
CTATGTGTCAGTGTAATTCATGCATTTCTTTAAACCTTAG
ATTTCTCATTTGAAATATAGGAAGAATCCAAGTATCTATC
TCAAGGGTTTTTTTTTGAGGATAAAATAAGATAATGCAGA
CAGCACTTATCAGAGTGCCCAGAACATACAGAGATCTCAG
TAAGTGTTGATTATTGTTGATGATGCTGTAAGAATAAAAA
TTTGCAAAATGTAAAACTGAACAGATATTTACACATTATA
TGTGATTATTATTAAAATCACATAGGTTGCAGCATTTTGC
TTTATAATACTCTACACTTAGGGAGACTTCTTTACTAAGT
ACAAATTTAAATTCCCGCTAATGCTTTTACCACTTTTACC
ACTTGCAGAATACTGCCTGCCCCACCACCCTTCACGCTGA
CTTCTGATTTCCTTTCTTCTCCCTGTATCATCTATGCCAT
CTATTTCTTTTACTTACATGTTTCCTATTAACATGATATA
CATACATAAAAAAAAAAAGGCACTACCAAATTTTGTTGGT
CTGATTTACTCAGCACCTTATCAGCTTCTCTTAAAAAGGC
ATAAAAATATGCAGGTACCAATCCCCTGTGTTTATATAGT
TAGCCAATTTTATCTATCATATTTAACTGTAGTGTTCTGA
AATAGGTCCATTCAATTATAATTTTGCTTATTTTTTTCAA
ATTGCTCTAAATTACTTGTAATTTGCATTCCTCATCTTGA
AATGAGAATGTATTGGTTAAAAGTAATTTGTGAATTAAAA
TTTACTGTGCAGTGTAAAGTTTGTAGTTGATGACATTAAT
GGTCATTATTATAAGGATATATTGGAGAATTTGAAATGCA
TGTTTAAAATCAAATTGAATAGAATGACAACTTTGCTCAA
GAAATAAGCCACATATTCCCAGAATAGGTTATTATAACCA
CAGGTTGGCAAAGGTTTCCAATTACATGTTAGAGACTATG
AAAGAAATAACCCATCACATATGACATGACATTTCCTAAA
AAAATCACCCATATCCTTAGCTATCTCCTATTATATGATG
ATGCAAAATGAGATTTAATTTAAGATTTGGGCTTACTATT
TTGGAACTTTAATTTAAGAAATTTTATCTTGATCTTCTTT
TCTAAATCTTTGAACCTCTCATGTTTGAAAGCTTTCGGTA
ACTTTGGGGAAAAAATCCTAGGAAAGCCTGAGAATATTGA
GAACACATCTTAAGGTCTATTTCATTTCCTATTTTGAGGC
ACAAAGACAACTTGTAATATAACTGGATGCACAACGGAGG
TACTCTGAACACTTAGGAAAGGCTTCTCTATTCAGTTCAA
TATGTCAGGGAAGAATAGATATATTTAGGAGATCGCTGGG
AAGGATAAAGTATTTTTTCTTTCAAATATCACCAAGATCA
TAAATATATTGCTAGAAATGCTATATTTTGACTTTTCTTG
ATGCTTTAGTGTCATTCAAAATTTATTTTGTTTTTTTCAG
ATACATGCATATTCTCTGAAACAATATTTCTAAATGATAG
CTCATTTTCAACTATGTAGGAAGTTTTAGGACTATTTTTA
TATTGAACTTTGCAATAACATAAATTCACAATTTATGAAA
GATGATTATTTACTGTTGAGTTTTGGCACCACATCAAATG
TTGTCAGTTACTTCAACATAAATATACTTTAATTTTTAAA
GGTTTTTATCTACAAGGTGACCTTAGAAATATATATATAT
ATTAATATAAACACATATATATTTGATTTTTCAAATATCA
TGCATTTTTTTATTTTTTCTAGACAGTCTTGAGTTTAAAT
ATTTAAATATTTTGTCTAATTTAGATAACATGTGCTTTGA
ATTTATATTAATAATGTGATCAACATGCCTCTAGGCATGA
GAGTGTTTATTCTCCTGGCATTATTCTTATAAGTTGTGTT
GTTTTTAAGCTTTATAAATTATTTTTCATCTGTGGCAATA
GACTTTACAACTGTTTTATTTCTCCACTCTCTCTTTAGTC
CCAACTTTTCTTTCTTCTTCTTTATCTTTAGTGTCACCAG
TTATTTTACTCTTACACAATTTAGAAGATCTAATCAACTT
CTTTTTATATAGGAAAAGTTTTGTAACACTGTGATGATAT
AAACTTTCCCACAGAATAAGTCAACCTGTATATTAACTGA
AGATAACATTAAAATAAGTATTTTTGGTTGACATTTGATT
GATATCACTTCCCAGATTCTATGATCAAACTTTGATTAAT
ATTACTTTTTGCATCCTCAAAACAAGTTTCATTATTTCTA
CTTAATTTCTATTTTTATTTTTTATTTTTTTGGTTCCTGA
CATCAAATTCTTAATCATTATACTCTGCTGCCAAGCACTG
TTTTTCAAAACTGATTATGTATCTCCTTACATTCTGCCTT
TCACACTAGGATTAATCTTTGTTTCATAAACATTCTCCTC
ACTTTCATTTATCCATATCTGTGCTCAGGTCTTGTCTGTA
GCCTTGGATGCTTTCCTCATATTTCTCATATATAAAAATC
ATTGTCAGTTTTCAAGGCAAAGTTTAAATGCTGTGTCTTC
CATGAAGCCTTTCTTGATAATTTAAATTAAAATAAATGTT
CTACTTTTTCAAACTGCAGTCATTTATGATAGAAGCACAT
GGGATCTTGTGCTTGCTGTTTCAGTTCATTGGCGCTCCTG
CTAGAATTCTGACTCCAGCCCAGAGTCAGAAAGTACCACA
TAATTTAAAATACTTGGGTTTTTAAGTAATAGTTATCAGA
GTTTCAAATCTAGCTCTAGCATTCAAAAATGATTTACGTA
GAGAATATGAAACCCTGCATTCTGGTTATGGAATTAACTA
ACATGCACTAGCAGTATTCATTCTCTTGAATTATATTGTT
TTTGTTTAAAATTAAATAGCTATTTTGTTGTGCATCATGA
GCTAATCTATTAATTTAACTTATTCTTACCTCATGAATTT
GGATAATTATAGAATGAAGAAATATGTAATAAGTGATTTT
GATTTTGGAAGATGAGCAATTAAAAGCCTTGGAGAGAAGG
TGGAGGCTTAGGTATTTCAAAGGGAACTGTTCTATGAGTA
TATAATTAATGAGTTAGAGAAACTGGGGAAAGTGAGTGAC
ATTGAGTAAACAGTAACAAAGGGAGAAAGTTATGATGATT
AGATATGAGAAGATGATAATATTGCATTAAGTTAGCCATA
ACTGATGGTCTTGGCTTTTAGAGGAGCTCATTTAGTTAAA
AAATGGCATGCAGTATGCTGGATGTTTTACATAATCTATT
ATATTTTTTTCCAGAAAGAAATTTTGGTCAATTCAGAATG
CTATTGTAATCATTTCTAAGCATATATAAAAACATATTAA
TGTTAGAAATACCAGAAAATATGTAGTTTAACTTTGTTGT
GTTTGACTAGCACTTGAATTAATCTTGATCGCAAATTAGT
ATTTTCAGAAAGACTGTATGCCTTATGGCGGAATATTTTC
AATAAACATGAATATGAGCTGTTAAAAGCTTTTCTCAGTA
AACTGAAAGTCAAGAAAGTATAAAACATTCTTCATGCAAT
TAACTACAAATGTTTTACATTCAATATATCATCCTCTTCC
CCTCTTCCTTCTCTGTTTCCTGTGGGTTCTTTCCTTGGTG
TTATTTGAAAGGAGAAACACCAGTTTTGTTTGTTAGAACT
GCAGTTTAAAAAAATAAAATAAAGAAGGTGAGTCCATATA
CACTAAAAAACAGAAATACAATTAAGGAAAAATATACAGG
CACTAGAGATTGGCCATTGTAGCCTACTCCATGTCTTCTA
GCTGCAGATCCTGAAGGGATCTCTATGAAATCCAAAAAAA
TCCTTACACTAGATTTCCAAACTAAAGTTTTGCAAACTAA
AGATTTGCAGACTAAAGTTTCCAAAATCATTACACTAGAA
GATTAAAATAATATACATTAAATTAATTTTTGGGATATAT
TTCATTTTCATTCTGGATCTTTGAGATTTAAGTATTTTTT
TTTATAACTAGAATTAACTAAGTAATATTTTCAGATGAGC
AAATTATAAATTAGAGTGGTGTACACTGCTGGAAAGAATT
ATTTCCTAAGTAAAACTGGATTATTTCTCCTTGTATAAAT
AATCGGGGAAAATAAAATTGTATTTCTCTCAAATGATTCT
TTGGCATTATGAATCCACTGTAAGCACAATTTTCATACCC
AATGTGAATTATCTTAGGGTTTGATATAGAGTATAACACA
ATGAGATTTGTAAACTAAAAATCTTCAGTAATGAGATTAA
TACCAGTCATTTGAAAATTATTTTTGTTGGAACTAGAGAA
AGTTAATCACACTTCTCTAAAACTACTTAATATATATACC
TAAATAATGTTTTTAAATTTAGAAAAATACAGTAAAATAG
GCATATCATAAAATTTATCATCTTAACCATTTTTAAGTGT
ATATATCAATTGTATTAAATAGATTCATATTGTACAACTA
TCACTACTACACATTTTCAGAAATCTGTTCACCTTCAAAT
CTGAAAATATATTTATTAAAAAATAATTTTCCATTTCTCC
TTCTCCCATCTCCTGACAACTACTATTCTACTCTGTCTCT
CCAATTTTGGGTTACTCTAATCATCTCATATAGGTTGAAT
CATACAATATTTTTAGTAGTTTATTTTATTGTGGACTAAT
TACACTTAGCATAATGTCCTCAAGATTCACACATGCCGTA
GTATGAGTTCAAACTTTCTTTAGAGGCTGAATAATATTTT
ATTTTATATTGATACCACACTTTGCTTATTCATTCATCTG
TTGATGTACACTTAGGTTGCTTCAACCTTTGAGATATTGT
AAATTATGCTGCTATGAACATGGGTATACAAATATTTCTT
TGAGACCCTGCTTTCAATTCTTTTAGATATACACCCAGAA
GTGGAATTGCTGGATCACATGGTAATTCTGTTTTTAATTT
TATGTCCCCAAACTGCCATATTGTTTTCCACAGTGTCTGC
ACCATTTTAGTTGTGACTTTAGAAACATTAACACATATAA
ACATATATACATTTTAACATATGACAATGCTATAAAGTCT
AACCTTTGTTAATATCCTTCTTCTGAAAATTCAAGGAGTT
TAGAATCTTTTAACTACATTTCCTCTCCTCCTTAATTATA
TGTATTGTTTAGTTGTTTTAAATTTATTAACAACAATTCT
TATACAATCATTACTCTTTTACACTTACAGTTTTGCCATT
CATGAGAGATTTTCTTTTATCTAGTGCTAAAATTCAAGAT
ATACAAGTGTTCTTATGTCTTCTCAAAAGCAAAATTATGT
CTAGTTTGCCCTTAAATAGAATTGAAAACTATCGAAGCCA
CAGTTTTAAGTGTAGGTAAGGGTGTGGAAGGAGTTAGAGG
TTCCCTATTACCTTGACTCTTTTGATATATGTTTGTACCA
TATCATAGAGGATGGTCATACAAACTGAAATTTAATTTCA
TCTGGGTTAGGTCCAGGTCATCAGAACAAATCTTGCTTCA
GTGTTTGGTTCACATTTCTATGACTTAGCTTTCTCAAATT
TTTGTTTCTTAAGTTTCCCTAATTTTCTTGCCAGTTCAAT
GTATTTTGAAATGGTTATTTTAATCACACATTTAATTATT
TTTATGGTAGAGACAATCCACCATCTTGCACAAAATGGAA
GCTTTGTTCATTATTTTTGTCTTTTTGTTAGTATCCTAAA
GTACAGATGGAAGGAAAATGAAAAAAAAGAAAGTTACTTC
TTAATATGGAAGCTCTTTTTTTCAGGGGAGGTGGTGAACA
GTGCTTCACATTACTGATGAGCAGAATCTACACTTTGAAA
AAAATTAAAAAGCAATGAGACAGAATGATAGACTGGAATA
AGTAGTTTGAGTGAAAATATGGCATTGCTTTCTATCCATT
AACATATAGTAAGCACATCTACGCACAAAGCTATTTGTGT
ACACAAAGGGAAATAGGAGCACGAAATGCTAATAGCCCAG
AATTTTCCTAGATTTGACTTAGATTTGTAGGGACAATTTA
AAGATGCTTTAATTAGCCAGGTGTGGTGGTGCAAACCTGT
AATTCCAGCTATTTGGGAGGCCGAGGCATGAGAATTGTTT
GAACCTGGGAGACACAGGTGCAGTGAGCCAAGCTAGCCCT
CCTACTGCCTGGGTGACAGAGCAAGACTTCATCTCAAAAA
AAAAAAAAAAAAAAAGAGAAAAAAGTTTTAAATCAGGAGC
TCCGTTCATCATAGAGCATTAAAAAACTTAACATATTTAA
TAAATATTATATGTTTTAATTTTTTCTTTCATTCCTAATT
ATTACTCTTTGACTTTAGCAATGCCATTGAACCAATCCCA
ATTAGGATTTTGTTTCCAAATCTGTAAAGTGATAAAACAC
ACTATACGAGAGAGTATTTTGCCCTCAGTAGACACTCAAG
AGTTTAAACAATATGTGCTCCTCAGAACTACACGATTTTC
ATGGAAATGATTTAGTTTTGGAGAAACTAGTAGTGTCAAT
TGTAATTTTTACTGCTAATCAAAGCTATAAAATTTGAACA
ATTGTAAAGATTGGGGTACTATATTGTTTTACAATATAGT
AAAACAATAATATCTTTTACTTAAATATTCTAAAAACATT
CAATGAATTTTGTGCATAAGAATTACTCCATCTACCTTTG
AGATGTAACATTTATATAACCCATTTTTTCCTGGTCTCTT
TAACCTTATTCTTGTGTCTGACTATAACTATAAATGTGCC
TGCTGTACAATAAATCTTGATTATCTGTGCTAAAATAGTT
GCGCTCTAGCACATGGTATTAAAAAAAAAATTGATCTATC
CAGCTAGACTACAGAGAATGTTGATATGTTTCAAACTTAA
TCCTTATAACAACTAAGTCTAGATCATGGCAATTTTATCT
AAAGTTATACCCCACCTCCACACCTAGCTTAGTCTTTAAT
TCAACATTCTATTAGCTTGAAGATATACAGTTTTCACTAG
GTCATAATATACAGTTTTCACTAGGTCATATTTCAAATAA
ATATTAAAAACATATAGTTTTATTTTCTCTAAAACTCCTT
TCATTTCTGTTTTATGACCCTTGGTTACCTTACTCTTACA
ATCAAAATGTTTCAGTGCCCTCTAAAATTGCTTATTTAAA
TTCAGATAATCCTTTTCAACCCAAGTGCCAGCTCACAACC
TTCTTTCATTGCCTTTAGTGTATGTTGCTCTTCTGCTCAG
AAATTAAAATAACATTTTTGGTTCAAAGATTTTTTTTTGG
ACAGCACTAATTTATGAACTGTTTCATATTGGACAGGTAT
CTTAATCTGATTAAGTCTTTGTTTTATCATCTCTACAAGA
GTGATGGTTGTATTTATGGAAGTCTTACAGAGTTACTGTG
AGTCTTCAAAGATTGAGAACATTGGTATAAAGTTATGGAT
GAAGATAGTTATTGTTTTTCCAGTGTATCAGTTGAATATT
ACCAACAAAACAGAAAAGAAACAGCATTTTATTGTTATAA
TATGCACATGTGATATGACATATAGTGTAAAATAATTTTC
TTTATTAATTTATGTCTTACATATAATTGTACATATTTAT
GGGATACAATATGATGTTTGATATATATATACATTATGCC
ATAATCAAATCAGGATAATTAGCATATCCATTATCTTTAA
CATTTATCATTTTTTTCCAATGAGGTGTTAAAACCTCTCT
TCTAGCTTTTTTGAAATCTATAGATAATTCAAAATGTTTG
TATATTTACAAATATCTGTATATTTCAGAATATCTCTATG
TTAACATCGTTGCTAACTAGTCATCCCACTATGCAATAGA
ACATCAGAACTTGTTGCTTCTATGAAGCTGGGGTGTTGTA
ACAATTGACCAATTTACCCTCATCTCCCCCTCTTCTCCTT
GCTTTCTAATAATCACTATTCTTCTTTCATGAGAATAACT
TCTTTGATTCCATATATTCGTGAGATAATGCAGTATATGC
CTTTCTGTGCCTGGCATAGCTCACTTAATGTAATATACTT
CAGGTTCATTCATATTGCTGCAAATGACAAGAGTTTTTAT
GGCTGAGTAGTGTTCTACTGTGTATAAATGCCACACTGTC
TTTATTCATTCATCAGTTAATGGACATTTGGATTGATTCC
ATATCTTGGATATTGTTAATAGTGCTGCCATAAACTAAAG
AATGCAGATCTCTCTTCCACACACTGATTTCATTTCATTC
AGATAGTTACCCAGGAGTGGAATTGCTGGATGATATTGTA
GTTCATTACCAGCAATATATAAGGGTTATCTTTTCACCAC
ATCTTTACCTACACTTTTTATCTTTTGATTTTTTATAATA
GTCATTCTAACTGGAGTGAGGTGATATCTCATTATTGTTT
TGATTTGCATTTCTCTGATGATTAATGATGTTGAGAATTG
TTTCATATGCCTATTGGCCATTTGTATGTCTTCTTTTGAG
AAATGTCTGTTCAAATTTTTTGGCCAGTTTTTAACTGCAT
TGTTTGATGTTTTGCTATTGAGTTGTTTGAGCTTCTTATA
TATTTTGGTTATTAATCCCTTGCCAGGTGGATGGTTTGCA
GATATTTTCTCCCATTCTGTGGATTGTCTCTTCACTTTGT
TGGAAGTTTCCTTTGCTGTGCAGAAGCTTTTTACTTTCAT
GTAATCATATCTATCTATATTTGCCTTTGTTGTCTGTGCT
TTTGAGGTTTTATACAAAACATCCTAACCTAGACCAGTAT
CATGCAGCTTTTTCCCTATGCTTTTTCTCATCGTTTCAAG
TCTTACATTTAAATCTTTAATCCATTTGTGTTGTTTTTGC
ATATGGTGGGAGATAAATGTCTAATTTCATGTATCTGCAT
TATATTATCGTTTTCCCAGTGCCATTTGTTGAAGAAACTG
TCCTTTCAGTGTGTTCTTAGCACCCTTGTCAGAAATCAGT
TGGCTATAACTGCATGGATTTATTTCTGAGCTCTCTCTTC
TGTTTCATTGGTCTATATGTCTGTTCTTACACCAATATCA
TTTTGGGTTACTATATCTTTATAGTATATTTTGAAGTCAT
ATATTGTGATGATTGGTGAAGGATACTTTTTAATATGTAA
GTCTTTGTAAAATAATATGGTGAATCACATACTAGCTACC
TAGAGATATGTATATATGTTTATTGAAAAGTATAAATGCA
TGATATTATTCTATTATAAGTGTTATATAATTTAAAGCCA
AAATCTAAAAAAAAAAATTCGGTGTTTTAAGCCTAGGTCC
TTGGTTTTATAGTATGGAAAATAAAGAATATAAATGACGA
AGTAATTTCTTCAAGTTCATAAAACAAGTTAGTGGCAGAA
TTGCATAAGTATAGAATTCTTTCTTCAGGTTTCCATTTTT
TAAAAATTAAACATTTATTTGATGTATAGTGTTTTTTCTT
CATTAGATGACTAACTTTTATATGAATGGCAATTTGAAGT
ACTACCTGATGGGAAAAATAAATTATTTACAATTTTATGT
TGATTGTTAATTTTTTTATTATATCATTAGTTGTATTTTT
AAATACCTAGGGGGAAATGAAGATATTTATTTTATCTAAC
CTTGTAATTAGAAGAACTGAATCATCTTCCATTTTCCAAT
TTGCCAGATTTTCACATATATCACATTAATAATTGAATAT
TGAGACTGAGCCAAATTCAAAGTAGTTAATTTTAGTTGAG
TGAATTCAGTGCCATCTGGACTTCCAGCTTTACTAACTTT
TAATTGACCTAGTTCTTTCAGAAGTGTCCTAATACTTAGT
TTATAAAATACTTACTCAAGCCCAAACCAGAATAAGTGAG
GCTATTTGATGGAATATTTAATTGCAATTTTATTAAAAAT
GGAATAAATGAAATAAGTGACTGATGTTTAAATGCTTATT
TATTTTCATTGTTAGATAATTATGTAGTATAGCAGCCTGA
TTTCTTAATATTTAATTTATAGTTTTTACTCTCTCCTTTT
CCAGTCTTTATAGAATATTACTTCTGTATTTCCTATTTGG
AGTCTTCTGATTACAATATATTTATTTTACAAAAGGAATG
ATTACCCTTATCTATAGTCACCCCATCCCTATCGGAATTG
TTCATTTTCTATAAAACATTGTATTTAAATTATCACTAGA
AAAGTCATTATGTCATTTAATTCATGTTTACATTGATATC
AAAACATTACTGTTTCTACAAAATTTAATTTTAATTATTC
TTTGGAGATCATCTTGAGATTAGCTTTTCTTTAAATTTTT
ATAAAGTTGATTTCCATCTGCTCTATATTCAGAAACTTGG
AAAATTAAAATATGTTATCTAATTATAAGAATTATCATTA
TGTTTTTATAAGTATAAAATAAGGCCTTAGCATCCCTCCT
TCATTTTGAAGGTGATATACAAACTTGTTGTAGATGCTAA
ATTTTGTTTATTTTATTTATTTATTTATTTATTTATTTAT
TTATTTTTTTGAGACAGAGTCTCGCTCTGTCGCCCTGGTT
GGAGTGCAGTGGCCAGATCTCAGCTCACTGCAAGCTCCGC
CTCCGGGTTTACGCCATTCTCCTGCCTCAGCTTCCCGAGT
AGCTGGGACTACAGGCGCCCGCCACCTTGACTGGCTAGTT
TTTTGTATTTTTTAGTAGAGACGGGGTTTCACAGTGTTAG
CCAGGATAGTCTCGATCTCCTGACCTCGTGATCCGCCCAT
CTCGGCCTCCCAAAGTGCTGGGATTACAGGCTTGAGTCAC
CGCGCCCGGCCAAGCTAAATTTTAAATTAATATTTTCTTC
TTCTTCCTGAATTGAAACACAACTATAAATGTCTATACTT
TAAAGATTATTTTTATTATAATCATTAGTTATGTTTTATA
ACAAGCACATACAATAGTATTCACTAGACAGAAGCTAAAT
AAATATTTTCTATATTCTGTGAAAATATTTGCATTCTATT
TAAATATATACAGCACTTAACTACGTAAAAGTCATTCTTA
ATGTAAAGGAATTCTGTGATTCTATAACTCCTGCCTATTT
TCACATTTATGCTGTCAGCAACCCCAAACTAGTCTAACCT
GTGGAAGGCATGGGACTTTTAAAATGTGAGCAGAGACAAG
TAAGCTGTGGTAGCATGTATTGCATAACATATTTATGAGG
GGATTTTTAAGGAAAGGTTGAATAATTAAGTTGGGAAAAG
TTAGATCAAATATGAATAATTGTGTAATTGAGAGGTGTCC
AATATTCTGCAGTGAGAGTTCATACAAATCCAAAATTAAC
ATACTGAACAATTATTACTGGTCCTGCTGGTTTGGATTTT
TATTATCATTTTAAATATTTATTACATTTATTATTAACTA
AAAATTATTTTAGTTGTAACTGGGTTTTGATATATTTGTC
ATAGACATTTTCTTTTTAAATCACAGTGTGATACATTTAG
AGTTATAGAGGTGTGTTTGGCAACTTCTATAACATTCCAT
CATTTAAAAAAATACACATTTTTATATATGTAAATTTATG
TACACATGTACATTTCTTGTCCAGATTTATAAATGTGGAC
TGTAATGTACACTGTGGTCTTTGGGGAATAATAATGTGTC
GTGTGCGTTCAATAGTTGTAACAAATGTGCTATCTGGTGG
GAGATACTGATAATTTAGGAGGCTGTGCATCTGTGGGGTT
TGGGAGTATTTGGATTAACTAGATTTTTCTCTCAGTTTTG
CATTTAACATAAAATTACTCAGAAAATAATGTTTAAAAAA
ATACTTCTATCTATATACAAGTAGCACCAAAACACTTTCA
GCAAAGAAATATAGGGAACTACCAACATATAAATTTTATC
TATAAATATTTGCTGAAAAAATGTTTTTCTATAATTAAAC
ATCTGTTTAAATATTATTTATGATTAAATGATAAATTTTA
TCAAAAAAATGCTTGGTTTTACTATCCACTTTTTCTCTCA
ACAAATAACATTTCTGTGTAGTTATGTAATCTTTATAGTC
TTTGAAAACTCTACCTTTAAATGACACAGAGATAGTTATG
TAATTACACAGAAATAGTTTTCTCACCTAGCTTTGTTTTC
TCAACAATTTATTTAATATGCCTGTATATTCCAAAACTCT
AGAAGACTTTTCAATATTGTATATACTTTTAAAATTTTTG
TTTCATACGTTTTCAGGACATTGCATAAAATTGTTTGGAA
AGGAAGGAAGGAAGGAAGGAAGGAAGGAAGGGAGGAAGGA
AGGAGGGAAGGAAGGAAGGAAGGAAGGAAGGAAGGAAGGA
AGGAAGGAAGGAAGGGAGGAAGGAAGGAGGGAAGGAAGGA
AGGAAGGAAGGAAAGAGGGAGACAAGTGAAGGAATTATGG
AAAAACAGGAATTAAGAAAAAAATTGAAAGAGTAAAAATA
CAATAAATGTGAAACCTTTTTTTTCACTACAGTTTTCTAA
AGTATTTTGACAGATTAAGTGAAAATTATAACACTATTTA
AATTGTTCAAAAGGAATTTAGAGGAAATATTAAACACAAT
TATATTATAAATGGGAGAGATAAAATGAAGTAAAGGGAAC
GAAGGTTTCTATGGGAACTGATAAAATACTGACCCCAGTG
AACTGTGATAAGTAAAGCCATCAATAAAATACATACAAAG
AGATATAATCAACATTAGTATAGATATATAAAAATGGAAT
TTTAAAAACTGTTCAAGTAACTCAAGAGGATAGGAAAAAA
GAGAAAGAGAATGGAAAACAGAAACAAAAGAAAGCATTGT
ACTTAAGTTTTATAATGTTAATCATTACTTTAAGTAGAGA
TGGTATACATACACTAATTAAAATACAGACATTGGTGGAA
TAGATCAAGAAAACATAGCTCCTATGTAAGCTGTCTATGA
AGAAAACACACCTCAAATATAACAATATAGGTTAGGTAGA
AGTAAAGAATGGAAAATAACATAATAGACAAACATTAATT
TGAGAAAAAGAAGTAGTGACTATATTAGCATAAGCAGAAT
TCAGAGCAAAGAAATCTACCAGAGACAGTTACTTACTATA
ATGATAAAGAATTAATACAACATGAACACATATTAGCCTT
AAATGTGCATGTACCAAACAACTGGGCTACAGGATATTGT
AAGCAAAATTTAGTAGAATTGAAGGAAGAACTAAAATAAT
CCACAACTATAGATGGATATTTCAACACCTCTCTCGTCAG
TTGCTAAAACAACTTGATGAAAAGTCAGCAAGGATATAGA
AGAACACAATAATGTCAACAAACATGATCTAATCAATATG
TAGAACCCTTTAACCAAATACACAGACATTTTCAGGGCCC
CTGGGTCACATTAAATAGAGCATATTAAGAGTCATGAGAC
AAATCTCAACTAATTATGATCACACAGAGTATATTCTATG
ACCATAATTGAAGCATTCAAGAAAGCAACACCAGAATGAC
AAGGGAATTTCCAAACACTTGGAAACAAACCACACACTTT
GAAACATACTATAGGTTAAAGACAAAGTCCCAAGACAAAT
TTTAAAAAGACCCAGAACTTAGTGAAAATGAAAACACAAA
GTATCAAAAATTGTGGAACATGATTTAGGCAGTACTGAGA
GAGAAATGTATAGCATAAAAAACTTACATATACAAAAGAA
CAAAAAATCAAACCAATAATATGATACCTCCTCAAAGATC
TTTAAAAAGAGAAAAATTAACCCACACAAATGAAGAAGAC
ATAAAGATAATAGCAAAAATCAATGAAGTTGAAAAAAGAG
AAACAGTAGATTAAATCAATGCAACAAAAACTTAGTTCTT
TGAAAATAACAGCAATAAAAATAAAATTGGCAACATTCTA
GCAAGAAAAAACGAGAGTAGACAAATTACCAAAGTCAGAA
CTCTAACAGTAGTTATCACCACACAACTCATGGATATAAA
GAATTAATTAAGAGGATACTAAGGAATACTGTGAAAACTC
TATATATGTATATTTGACTCAAATTAAGCTGACCAATTTC
TTAAAAAGCACAAACAACCACAAATTATATCATTGACTAG
CTTTAAAATTCTTAAATACATTGTGGTTATAATTTTTAAA
ACTCCAAATAAATCTTCAGGCCCAGATGATTTCACTGGAA
AATTCTAACAAATATTTGAATAAGAATTAACACCAATTTT
ACAGATTATTTCCCAGGAAATAACACTTCCAGTTCATTTT
TCTTTTTCAATCTATTGCTACCCTGATACCAAACCAGAAG
AAAAAGCATGCATACACGCACATGTACACACACACACACA
CGAGAAAACAGAATTCAGCTATATATAAAAGGAATTACAC
GCCATGACCAAGTGGAGTTTCTTCTAGCATTGTGAATTTG
GTTCAACATTTTAAAATTAGTGTAATCCATAATACGAACA
GGGTAAAGAAGAAAAAATAAAATGATCATACCAGTTGTTC
CAGAAAAAAAAAAAAGCATGCATACACGCACCTACCCTGA
TACCAAACCAGAAGAAAAAGCATGCATACACACACATGTA
CACACACACACACACGAGAAAACAGAATTCAGCTATATAT
AAAAGGAATTACACGTCATGACCAAGTGGAGTTTCTTCTA
GCATTGTGAATTTGGTTCAACATTTTAAAATTAGTGTAAT
CCATAATACGAACAGGGTAAAGAAGAAAAAATAAAATGAT
CATACCAGTTGTTCCAGAAAAAAAAAAAAGCATTTGGTGA
AATTCAATGTTTATTTATGAGAAAAAATCTGAGAAAAATA
GGAATCAAGGAAAAATTCCTAAACTTCATAAATTGCATCT
ATGAAATTCAACAGCTGACATTACACTTAGTGGTAAAAAA
TAGTGTGTTCCCATTAAGGTTGTAAACAAGGAGCTTTTCT
CTTCCCAGTTTTCTTCTAGGAGTTTTATGATTTCAGTTCT
TACATTTAAGTTTGTAACCTATTTTGAGTTATTTTTTATA
TATTGTATGAGACAAAGGTCCAATTTTATACCTTCACTTA
TGGATATCCAGTTTTCTCAACACTGTTTATTTTCCAATTG
TGTGTTCTTGGCACCATTGTCAAAAATTAGATGACCATAT
ATGGATAGGTTTATTTCTGGCCTCTCTATTCTGTGTCTTG
TTATGCAAATATCATATTATTTTTATTACTGTAACTTTGT
AATATAGTTTGAAATCAGGAAGTGTAATGTCTCCAGCTTT
GCTGTTTTTTTTTTTTTTTTTTTTTAGTATTGTTTCATCT
ATTTGAAGTCCTTTTTGATTTTATATAAATTTTAGGATTC
TCTTTTCTACTTATGTGAAAAATGCTGTTGGAATATTTAC
AGGAATTGCATTAATCTGTGGATTATTTTGGGTAGCATGG
GCATTTCAACAATATAAATTCTTGTAATTCATAAACATGG
GATAATTTTTCATTTATTTATGTGCTCTTCAGTTTATTTC
ATCAGTGCCTTCTGATTTCCAATGTACAAGATTTTCACTT
AGTTGGGTAAATTTACTCCTAAGCCTTTTTATTCTTATTT
ATGCTGTCGTAAATGGGCTGTTTTCTTAAATTCTTTTGTG
GATAGTCCTTTCTTAGTGTATAGGAATGTTACTGATTTTT
GTATGTTGAGTTTGTATCCTACAACTTCTCTGACTTTATT
TTTTGGTTTAGTGGCGTCTTTAGGGTTGTCTTTGCAATAA
GATAACATCATCTGCAATAGAGACAATTTAGGTTCCTTTC
AAGTTTGGATGTATTTGATTTCTTTTTCTTGCCTAAATGC
TCTGGCTAGAATTTCCAGTACTATGCTGAATAGTGGTGAG
TGTAGGCCGCCTTGTGTTGTTCCTGATCTTAAAAAGGAAA
AGCTTGTCATTTGTCACCATTGAGTATATTAGCTGTAAGA
CTGTCATATATAGTCCATATTCTATTGAGGTGCACTTTTT
CTATACCTAATATGTTGAGAGATTTTATCATAAAAGAATG
TTGAATTTTTGTCAAACCCTTTTTCTGCATCTATTGATAT
AATCATAGTGATTTTATCCTTCATTCTGTTAATGTTATGG
ATCATATTTGTTATCCATGTATATATCGAATCATCCTTAC
ATCCCATGATTTTTTTTTAATTTTTAGTTTTTGTGGGTAC
ATCCTCATAATATTAAAAATTTAAATATAACATGAAACTG
TAAAACTTCAAGAATAAAATATAGGGGAAAAGATCCTTAA
AACTGATTTTGGCTATAATTTTTTAAATATAATACCAAAA
GCTCAGATACCCAAAAAAAAAAAAAAAAAAAAAAAGACAA
ATGAGGAGCCAGATCATGATGGCCAATTAGAACTTCCTAA
AGATTGTTGCCTTGCAGGAATATTACATTGAATAACTATA
CACATTAAAAAGCACATTCAAAAGAGCAAAATTAATCACA
GTGCCTGATTTTGGTATCATAACCAAAAGAGAGGAATTGA
AGACTGTAGAAAGGACAGTACCACATTGTCTAAACCACCC
CTTCCTGCTACCAGGCAGAGCTGCGTGGAGAGAGGAACTG
GCTGCTTGGGGAGGGAAAGGGAAGGGAGTGTGGGAATTTG
CATTGAAACTTAGTGCTGGCCCTGCCACAGTGGAACGCAA
CGCAGGGCAGGGCCCTCATAGTCCTTGATTCTAGACTGGT
GTCCACAGAAGGAGCATTTAGACGTCTCTGCACTAGAGAG
GAATCTGCCACCCAAGTAGCAGAAACCTGAGTCCCCACCT
GTTTCACCACTAGCTGACTACAGTGGACTCGGGTCCCCAG
TAAATTTCAGTAGCAGGCAGGCTGTAGTGACCGTGTTTTT
GGGCAAGTCCCAGTACTGCACTGGTCTGGGTGGATGATGG
CTTAGGGAGAAACCCAACATCATGTAAGTTGTGGCAGCCA
TTAGACTGCCCACGTCACTCCTTTCCCAACCTCAGGCAGT
GCAGTGTGGAGAGAGAATCTCTATGTTGGGGAAAGAAGAG
AAAACAGTATGGGGGACTTTGCCTAAGAGCCAAGTACGAA
CTCCGCAACGTAAAACAACAAAGGACAGAACCAAGTGAGC
GGCTTGACACTTCTAAATCCATCCTGGGCCAGAAGACAAT
CCACCATCCTGGCAGAACAAACCCAAATTCCGGCCCTCTT
CTCTACTGGCTGGTCTTTTCCAAGTTCAGGTTGGAGCGTT
GGTGAGCTAGCAGTTTGCAAGACTTACAGCAAACCTAGGC
TCAGAGCACCCTTTAGTGCTGAAATGCCAAGAGCGACCAC
AGGCTTATGGAGCTCAACAGGCAATCCCCTTTAAACTACT
GGAAGACTCTCTGAAGAAGTACAGGTACAAACAAGGCAAG
ACTGAAATAAATACCTAATTTTTCAATGCCTAGGTATTGA
TGCATGCCTTCAGGCATCCAAAATATTCAAGGAAATATAA
CCTAACAAAATTGATTAAATAAAGTGCTAGTCACCAAACC
TGGAGAGGTAAGGTTTAACTTCTCATCCAGGAACTGAAAA
TAGCTGTTTTGTGGGCCAGGTGAAGTGGCTCATGTCTATA
ATTCCAGCTCTTTGAGAGGCCAAGGCAGGAGGATCACTTG
AGCCCAAGAGTTCACTAACTCTTTTGTTGCATGGGCAACA
AAGTAGACCCTATCTCTATAAAAAATTAGTCAGGCATGGT
AACACATGCCTGGAGTCTCAACTACTCAGGAGGCTGAGCT
GGGAGGATCACTTGAGATGTGGGAAATTGAGTCTGCAGTG
AGCCATGATTGTGCAACTGCACTCTGGTCTGGGCAACAGA
CTGAGACTCTGTCTCCAAAAAAAAAAAAAAAAAAAAAAAG
TTATTTTGAGGTACTTGTGATAGCTATAAGATGTTTTTTG
TAAAATTAATGGCAACCACAAAGATAAAACCTATAACAGA
TACTCTAAAAGTAAAACTTAAGGAATTAACAATACCACCA
GAGAAAATAACCAGAAAGGAAACAGTAAGAAGTGAAGAAA
GGAAGAGAGGAGTTACAAAACATTTAGTAACAAAATGGCA
GTATCAAGTCCTTACCTACCAATAACAATACTGAATATAA
ATGGACTAAATTGTCCAACTAAAATTTAGTGTCTGAATGA
```
