## Appendix S1 for "Sexual selection and pseudogenization in primate fertilization": All_Annotated_Scaffolds.gff (part 335 of 747)

```
ATTAAAAAAGAACAAAAAACTAAACCCAACTGTGTGTTGC
CTACAAACAATCCACTTTGCCTATAAAAACACACATGGAT
TGAAATTGAAGAGGTGGAAATATGTATTCCATGAAATGAA
AATGAAAACCAAAAAAGAGCAGGAGTAGCTATGCTTACAT
TATATATAATAGACATTAAATCAAAAACTATAAAAACAGA
GAAAGAATTTCACTGTATAATGATAAAAACATCAATTCAG
TAACAGGATATAACAATAGTAAATGTATATGTACTAAGAC
CACAACACCCAAATATGTAAAGCAAACATTAATAGATTTC
AAGGGAAAGATACACTTCAATGCAATAATAGTAGGGGACT
TCAAAACCCCATTTTCAGCAATGTTTACATTATTTAGGCA
GAAAACCAACAAAGAAACATCAAAGTTAAACGATGCTCTA
GACTAAATGGATAAAGCTGACATTTCCAGAACATTTCACT
CAACTGCTGCAGAATAAACAGTCTTCTCATCAACACATGG
AATATCTTCAGAATAGATGATATATAAGGACACAAAACAA
TTTCAAGAGATTCAAAAAAGTTGAAATCATATCAAGTATC
TTTTCTGACCATAATGGACTAAAACTAGAAGTCATTTAAC
TAAGAGGAATGATGGAAACTGTACAAATACCTGGGAATAA
AACAACATGCTACTGAATGACTTAGGTATCAATAAATAAA
TTAAAAAAGAAAAATTTAAAATGTCTTAAAATGCATAAAA
AGGAAATCAAAACATAACAAAATGTATGGAACATAGATAA
AGCAGGAATAAGAAGAATATCACAATAAATGCCTAAGACA
ACAACAACAAAAAGACTTCACATAAAAACTTAATGATGAA
CCCCAAGAAATGTAGAGAAGCAAACACAAACCAATCCCAA
AATCAATAAAAGACAACAAATAGTAAAGATTAGAGCAGAA
ATAAATGAAAGTGAGATTAAAATATTACAAAAGATCAACA
AATCAAATATAATTTTTTAAAAGATAAACAAAATAAACAA
TCATTTATGTAGTATAAGAACAAGAAGACACATATAAGTA
AAATCAAAGATAAAAATGAGACATTACAATGAATAACACA
AAAATACAAAAGATTGTTAGAGACTATTACAAATTCCTAT
ATGCTAATAAATTGGAAAACTAGAAAAAATGGATACATTC
TTGGAAAAATACAACTTACCTGTATTGAATCACAAATTAA
ATGAAAACCTGAATAAACCAATAGTGAGTACAAAGATTAA
AGAAGTACTAAAAATTCTCCCATCAAAAATAGACTTTACG
TTTCTATTTATTTATTTATTTAGAGACAGGATCTTACTTT
GTCACCCAGGCTGAAGTGCGGTGGTGCAATCAGAGATCAA
GGTAGACTAGACCTCCTGGGCTCAAGTGATTCTGCCTCCG
CTTCTCAACCTCTTGAGTAGATAGGATTACAGGCAAATGC
TACCAGAGCAAGCTATTTTTTTAAAATTTTTTTGTAGAGA
GACAAGCTATGTTGCCCATGCTTCTCTTGAACTCCTGGGC
CCAAGCAATCCTCCAGCTTCAGCCTTCCAAAGTTTCAGGA
TTACAGGCATGAGCCACTGTGCTCAGCTGTCATTTTTTTT
ATTTTATATTTTTTCTTGTCATGTAGAGTGACTCTCCGTA
ATAAGTTTTTCAGGTTCATCAGTATTTTAGGTTTGCTAAT
CACTTCCTTTTTAAGAATACAATATATGGCCATTCACTGT
AATTGCCATGCTCTACAATGGACCTCTTGAACTTATTCCT
TCTGTCATTTTGTATCATTTGGCCAGCATTTTCCAAAATC
TCCCATGGCTCCATATCCCCATCCTCTGGTAGCTACCAGT
CTACTCTCTCCTTTTATGGGATCAACTTTTTCAGATTTCA
CATATGAGAGAGGTCAAGCAGAATTTTTCCTTCTGTACCT
GGCTTATTTCATTTAACATAATGTCTTCCAGGTTCATCCA
TGTTGCCACAAATGACATTATTTCATTCTTTATGATGGCT
GATAAGTACTCTATTGTGTACATATACCACCTTTTAAAAT
CTATTCTTTTGCTAATGGACACAGGTTGATTCTATGCTTT
GGCTATTGTGAATTATGCTACAATAAACATGGAAGTGCAG
ATATCTCTTCAACATATAAATACGTATATATATCCAGTAG
TGGGATTACCAAATCATATGGTAGTTCTATTTTTATTTTT
TGAGAAATATCCAAACTGTTCTCCACAATGGCTGTTTTCA
TTCACATTCTCACCAGGTGTGTTCAAGGGTTATCTTTTTT
CCACATCCTTGCCAAAATTTGTTAACTTTTTTTTTTTTCA
ATTATAACTATTCTAGCAGGAGTGAAGTGATATCTCATTG
CGGTTTCAATTTGCATTTCCCTGATGATTAGTGATTCTGA
ATACTTTTTATTAAAATGGCGGCCATTTCTAGATCTTTTT
TTGAGAAATATCTATTCAGGTCCTTCGTTCATTTTCAAAT
CAGGGTATTTTTATTTGTTTTATTTTTTATTATTGATTTA
TTTTAGTATCTTATATATTTGGGATATTAACCCCTTATTT
TCTCCCATTCTGTATATTGTCTTTTCATTCTGTTGTTTCC
TTTGTTGTTTGGAAGCTTTTAACTTTGTTGTAATCCAGTA
CATCTATTTATGCATTTGTTGCCTGTGCTTGTATTCTCTG
CACCCTGAGCTCAGAGTTTAGACTATACTATATCACCTAT
TAAAGTAATTGATTACAAACTTCTTTAATCATTCACTTCC
TACAATTCCTCTTTCAAGAAATGTGAAATGGTCTCAAAGG
CCATTTAAGTCCTTCTACCATGTAGAGGTTTACATTCTCT
GTTTCCTGGGTGGCTAGTCAGGACAATAAATGATTAATCT
ATGCTTGGCTTTTTGCTTCTGTTTGATATATATTACTATT
TCTCACATTCCTCCCCATTTAATGAATAAACTTCTCTCAA
CCTCATCTGTTTCTTCTCTTTCCTCTCCCTCTCTATGCTC
TATATCTTTCCCTGTCTCTCCTGTACACCCTCCATGCTTC
CCACACAAGTATATACACACACACACACACTCGCACAGAT
ATACATTACCAGTTATAACCACCTTTCAATCAAAGTTGCT
ATCTATCTGTAAAGGAGTTAATGTCATTAGGTTTGAGGTC
TGACTCACTGGATTTAAATTCTTGCTAGGTATACAGCCTC
GGAGAATTTATTTCTAACAATCTTCTCTCATTTATCAAAA
GGGGATAAAAAGAGCACACGTCTCAGTGCAATAGTTTAAA
ATTCATAGGTTGATCGCTTAGAAACAAGTCTAATTAAATT
ATAATTTCAATTTCAATGATTAGGTAAAAGTTATCTGCCA
GAAGATGTTTAATGATCACTAGTATGAAAGTTGTTTTTTG
CCTGTCAAATGTATAAACTTATTGACTGCTAATCAGTGAA
AAATTACGTTTTAAAGTTTATAGGAGAAAAGTAGCCAAAT
ATATTTATTTTTCCCATAAAAGATGAAAACTGAATGTGTC
TATATCAATGTGCTTCCACTGCCTTATGGCTGGCACAGAT
AAGATAAATTAAAAATCTTCTTATATTTGAAATATCTGGA
TTGCTCTTCTCAAAGTGTATTAACTGTAAGATGCTTGGAG
TACCACAACTATACATTTTACTGCCCTAGCAGGAAATGGT
AGCATATTTCTAAACTTCCCAACATATATTTTAGATATCA
GTGGAAGTAGGTTTTTACAGATGATTAGTGCTTCTCAGTT
TAGAGCAAATAGTTAACTTTTAATTTGTCCTAGTCACATG
AACCCTCAAAGATGATAATTGAGAAATATATTCCTCTACT
GAGCTTGATTTTCTGTGAACTTTAGTCAGGGTGTATACTA
ACAAGTAGAAAACCTCATTCTTTTTCATACTTAGGTGGCT
ATTTCATTTTAGCTCACATGAGAATATTTACTCATTTCGT
GATTCCGAGTGTATTTAATGAATGACTACTATGGGTCATT
CATTTGAGTCTTAAAAATACAATGGTTATAAGAAGAAATA
ATTCACATCTACGTGAAACATGAATCAAGGAGTGACACAA
CCAAGTTCACAGAAGGAAAAGAAAATTGTGCCATATAACA
GGAGGACCTGAATTAATTGGAGACAGGTATGGTAGAGCAG
AAAAGATGGCAGTTCCCACATATTATTATTATCTTTGAAG
TTCATATAAAGCAGGTAATATTTAAGAAGTTTATATTATA
TAAATCCCCGAAAGGAGATGGTAATACTAAGTGTTTGCTA
GATAACAAGTCTCAATTTATAATCCATACAAGACAGTGAT
ATCCAGAGAAAGATGAAATTGCCAGGTGATATTTTATGAA
GTGTTTGTGTGTAAAATTGTATTCTAACCATCAAGCCTGA
TTCAAACCGAAAGGTTATAATTTGGGGAATAAAAAATTTA
CACCTTGTAAACTTAAGTTTATACTTTTTCTGAAAACGTA
TTTTGTCATAAAGTACCATATTCAATCTCCCTATTCGATG
TATATATGAAAGACATAAAATTAAGAGCATGTTGAAATAA
ATCATTTGTATATTAAAGCCTATGACCTGCAGCAACACAT
TTTCATTTGCCTCAACTATGTGGGAAAATATAATATTTTA
AAAGGAATTATCTTTAAGACATTTTAAGACATATTTCAAG
AAAAATATACATTCTACTGAATTGGGTTATTATTCAAAAC
TCATCTTTATTATGAAAAAAATTTATTGAAAGATGGGCAA
TTTATATTTATTGTCACTAAAAATGCAGTTATTCTTTAAA
AACGATTCTTATTTTGCTTCTTCATGTAACTTGAAATGAA
GCAATACCTGAAGTTGTAATTTATTGTAAGCTCAGATATA
TAATTGGTTAGTTACCTTCACATAATCCACGATTTAAAAA
TCTTTGACCCAATGTTTAAGGTAGATGTGGTGTCATTATA
AAGAAATCTCAGAGGAAATACTGCTTATATGATTGAAGAA
ATTCTCAGCAAACATTAGTTTTTCATTAACAGATATCTAT
TTCCCATTTACCTATCTTTATGAGCATTTAACTTATTAGT
CTTTACCTGAAACAACAATGGTGATGTGCATAGTCTTTGA
GTGATTTTATTTATAAATTCTCTTGTAAATTTTTACTTAT
TAATTCTATAAAATTTCATTACCTTAATCAGTAATATTTA
TGTATTTTTAAAAATTAACATCCTGGCACGAAAAACCCAC
TTCACAAATTTACATGTACCAAAAATTACTAAGAAGTAAT
CCATGTTTTCTGTACCTCTGTAGTTAAGTTTTACACATTT
TACCTCAAAATGTCCCCAGTATCAGTTTTATTATACCTGT
GATCATAGATGTGATGTGTTTACACCACTGAGGTTATGAA
TATGCAAAAATTCAGAAAGCTTTACATTTTGTGAATTAAA
TTGGTGAGGATAGGATTTGAAACTTCAGCAGTTTCACTCC
TAAGTTCATTTCCTTTTAAAAATTAAAATTCCCTAGCTAA
AATAATAAAATGTATTTATGAATGCAATTTTTTCATGTAT
TAATGAAGATAATGAATTACTTCTGTAACTATAAATGCTA
AAATAAAATAAGTCAGTGTTTCTCTTTTCATCAGAAAAAA
ACAGACTAAATATTTTATTTTATTTTATCTCAGATATGTC
TGTGCCTCTTGGCTTGTCTACACTGATCAATAGCTACCTA
ATCTGTATTATTATATGAATGTAATTAAGCAGTAATTTTG
ATAACTTGATATAATATTTGTAATAAAAAACTATACTATC
AAACTTTAGAAAGCAAAATTTAAGCAAAATTATTACATAT
TTTACTTTATTCAAATGAGAAGATCATTAACAGCATGTTT
GTATATTTTTACACAAAACTTTTGCTAAGAAGTGTTCAAA
ATGTGATTTAATTTAAACAAGCATAATCAATTTCTATATT
ATCATATATACTTGCATCCATGTTGTATTTCTCTTAAAGT
TTCATAAAACCCTATTAAGCAATGAAAGTGATTTAAAACT
ATGTAACATAAATTAAATTATTTTCAGTAATTTCAGAGTC
CTAAAATTATAACATATTTTAAGAATTTGAAGTGTGCATA
ATCAACCATAAACCGGAAAATCCTTTAACACTTTCTCAGT
AGCCCCATCTTCATCTTTTTTATTTCAATGATAGTCATGA
GGTTACAACTACTATTAATTCTTATTGTTCTACTGACATG
GCAGTTGTTTTTACTGCAGTCATGCTAATTGTCTTCTGTA
GTCTACTTTGAGTTTGGCAGCTTTTTCAGAATACATCAGT
CATTAATCAGTGCTTCTCAGAAATCCTACATGTAAATACT
TTACATAAGTTATATTTATGATTGGACTTTTATCCCCAGT
ATTTTATTTGCATAGATTCATTCTGCTAAATTTCCAGCAT
CATATAAAATTTTTTCCCAAGCTTAAAAAAAATTAAACTC
TAATACTATTAAATTTATTTTTTAAAATTTGATGTATCAA
GGGGCTAAATGGAGAGTGGATTTTTTATCTTGTTAATTAC
TGAGCATTTAGCTGTTTTATAAACACTAGCTTCAGTGCTA
CAGGCATCCAGGCTATTTGAAACATTTTCCTTTTACCAGC
CTAATGGAAAACAGTGTCATTTGTGAGATGTTGAAGTTAT
ATGGTAAGAATGTTTTTGTTTTTGTTTTTTGAGATGGAGT
CTCGATCTGCTTCCCAGACTGGGGTGTAGTGGCACAATTT
TGACTCACTGCAACCTCCACCCCCTGGGTCAAGCGATCCT
CTTGCCTCAGCCTCCTGAGTAGCTGGGATTACAGGCACAC
ACCACCACAGTTGGCTATTTTTTTTTTTTTCTTTTTTTTT
TCTTTAAGTAGAGACAGGGTTTCACCATGTTGGCCAGGCC
GATCTCAAACTCCTGACCACAAGTGATGCATCTGCCTCAG
CCTCCCAAAGTGCTTGGATTACAGGCATGAACCACTGTGC
CCAGCTGGTAAAAATGCTTTTAAAAATCAATTTTATATAT
CACAGTTACTCAATAAAATTATGGGAAGCCAATATTGGTA
TTAGTGCCATTTCTTAAGATCTGTATGATTTTACAGATGT
AATTAGAATGTTATTGTTATTAAAGTTTGACAACTTAATT
TATGATTTTTGTTTTGAATTTGTTCCCAGTAGACATGAAT
GCTTAGGTAATATATTTAGTTTAAGATTCTGTTGTGTCTG
AAAATTTTAATGGTTATTAAATTGCTAGCCAACAAATACA
GTAATGTGAGAAGTAACGTAATAATAGCACTTAGGACGTT
AGACAACTTCATTTAGTGGAAATTAGCAGTTAAAGGTAAA
TCTTTTCAGTTACTGCATCATCAGCTTTTGTCAATATATT
TTGGGTTTCTTATTCATTGGTATTTAATACAAAATTTCTA
ATATGAACAGTGGCAAATTCTGTGTTTTGAGGAAACCAAA
TATATGTATGCACTTTTAAAGAAATCATGACAGTCAATAT
ATTTTAAATATACTGAGTACATTTATGTATTTGTATATAT
TTAAATGCTAATAATAAAGGTTAATGGCAATGTGGCAATT
ATGTGACAGGCATTTAACTGAAATTTGATGATGTCATTCT
TATTTTCCAGCCTTTTTAATAAGCTGAGTAGGGATACAAT
TATAATAAACATTGTAGAAAAATAAATATTGTGTGGAAAT
ACATAATAGATGATTGCACATCAGAATTTTTAGCAGGCAA
ATGTACAACTCTAATAAACCAATAGAGGCTCCTTAGAGTA
TGCTCCCCAAAAATATTTTCAAAGTAATGTTCTGGTTAAA
CTGGTTATAGCCCATATGTGTGTTCCATAAAACAGTGGTG
CCTTGAAAGGGACTGAGTTACATTAAACTCTAATGATTGT
ACCTATTTAATTGAAAGACTTTCAAACGTTATGATGGGAA
GATAGTTACGTTCTGTGAAGGTTCCAAGTTGAATACAACA
CTTAGTTAGATACAACAATGTTCTTATTTAATATAAACAT
AAAGCATCTGGATGAAATCCTGAGATGTCTTTAGGTAAAA
TGTTCTCATTATGATAATTACACCCAATAGCATGTTTTTA
ATTCAGCACTCCATTGCTTTGTTTTTCCAGCATTTAATGA
ATGCATGATCTAGTTGTAACTGAGGGGAACTTTATCTTCA
GGAAACAAGGAAAAAAAAAATCCACATCCCTTAGGTTCCA
ATTTATATACAGACGTTAGCTCCTTATTACCTTCGTAATA
TTTCCCAGAGTCAAAAACTTTACATCAGTAATGATAAACT
AGATTATATTACTAGAAAATAAGCAAGTAAAATAATCCTA
TAATCTTTACTGGAGTGCAGTGGCATGATCTCGGTTCACT
GCCATCTCTGCCTCCTGGGTTCAAATGATTCTTCCACCTC
AGCCTCCCATAATCTTGATGACTTTATATGACAAAATTTA
TTTTCAGTTCATTCACTTGTTCATCCTGTTAAGCTTTAGG
GATATATGTGGACCATAGCTATTCTGATTATAGTTGCAAA
TCAACATCCCGGGCTTATGGACCAGGTTTTACATACATGC
TCACAAATCTTTGCCAAAGTAAGCCACATGGCCACAGTGA
CTTAAAATGTCATCAGTAAATGTCTTATCTTGTGTTCAAG
AAAAAGTGACACTGGGAATTTTGATTCATATCTAATGTTT
ACTAGTTACAGTGTGGCTGTCCAGAGATGACTGTCTTTAC
TTAAAGTATTCATATCACCACTTCTTAGGATTATTTTGCT
ATTTTATCTCAGTTTCCAGCAACACTTTATAAAGATTGTA
ACAGTGATCATGTAGCACAACAATACAAACCAAATGTGGA
GTGGAAATCAGAGCTCTCTTAGATTTCAATTTGAAATTTA
TGTTTTCTACACAAACTAACCTTGTTGGATATACACAATG
GTGTGGTGTTTTGCGTTATGCTTTATATGAAAATATGGGG
AGAATACTAGAAGATGAAGTTTCTTGAAATTAAGAAAATA
ATTTTCTTTAGTTATTAACAGTAACTATAATTACTTAGTT
ATTAAATTAGTTTTAGTTTGGCGATGTCCCCAGAGTTTGT
TCTTCCTTTATGTTTTTTGCATGACCGATATAGTAGATTA
ATAGATGGGGTGGCAAAGTGTTTTATCATTTGAAATATTA
GAAGGCGAAGTGAGACTACAAATTTAACATACTGAGTGAG
TAAAAAGCACCTGATAGCTGAAGAAGGCTCTTTGGAAAGT
TGTTCAGGAAGCCTTCTTAGGATCTTCAGAGAAAACATAT
CCAAAGTGAGCTGGATTAGGTCTATTCATATCAAAGAACA
GTGATAAATGGGGTAGAGGAGTTGGGCTAACTAAGCTACT
ATACAATTGCATTTTTCACAGAAAATACTCTAAAGCCTTT
GAATTGCAATTTATTCATTCATATTTTATCTTTGTATAAT
CTTTGAGCCCTCGAGGTCATAGATTTTCTTATGTTCAACT
GTATTGCCAGCAACATGCACAATAATATTAATTGATAATA
AAGAGTAGACAATATTTTCTTCGAATAGCTGATTCTGTAG
TATTATAGTCTTGTAAACTGATTTCATAAAATAAGTAATT
TGTGTTAGTTGTTTTGTAATATGTCTATTGTTCTTATTTG
AGAGAGACAAAATGAAGAAAGTCATAAATACATCAGTTCA
GAATAGATCATAGATTTATATTTGTATATTTACTAATTGT
TAAAAAAGATAGAATTACACTTTTCTAGCATGTATTTACT
CTTTCAGCATTTTAGAAAATCTTTAGGAAAGCATGTATCG
AAAATCTTTCAGCATTTTAGAAAGCATTTGTACAGGATAC
AAAATATTACCATTGAATCAATCATCTTGGATTTTTTAGT
CTACTTATTTCACTTAGATTGTATCTTAATCTATGAATAT
ATTTGAGTTAACAAATTTAGCACTGTAAACCACTGAAAAA
TGTATGTCACAGCTTTAAGGTAAAGTTGTGTTATTCTCTA
TTGATTAAATTACAAGCATTTTACAATAGCTAAAAAATTA
AATGAGAGTAAGCTTATAAATTTTTGAATTAATGAGCAAA
TATTTTGATCATGGTATAAAAATATCTTCTTAGAAGTTTT
GTATTACTATATATCTTGAGGTATATCATCAAATTTTAGG
ACTTAAATATTTTGTTTCAAATGATCTTTTTCAATGTTTA
AATTTTTATTTATATATCATATATATAATATTATGCATTT
TATATATTATACATGTACTATTATGTACCTACGCTTCAGA
TTTAAGTAACTTTATTATAGAAGTGAATAGCATAAAAATT
TATTTATATCAACTTATAAAGATAACAAAGACATTTTTAC
TCAATTTTGAGGGAACATTATAATAAATTCAGTCTATGAA
AGCCCTATATTTACTGAAAAGATGGCGTTTTGATGAGATC
TGAAAGGCAATATTAACAAATTGTATATATCAGTGGTTTT
ATTCAAAGTATGGTCATCAGAAGAGCAGCACTAGCATGTC
TGTTAAAAATGCAGATTCTAACTCCTATCTAATACCTAAT
GAATCAGAATCTGCCGTGAAGTTTCCAGGTGATTCTGATA
GGTACTGAAGTTTGAGAACCCGTGGTAGAAAAAACGCTAA
TTAAAACTGTTTAGATGAGCTGATTCTTACAGGAAACAGC
AAGAATTTCTCAAAGATGAAAGAACTTCTGATTTATGTTC
AGGCCAAAGTCTTCCCTAGATTCAAAAGTGATTCTGATCA
TATAATTAGTAACAAAAATGAGTTGTTTGACTGTCAAATG
TGTGCCACAAGTACTAAATATCCATAGTTAGAAACTGTCA
GGGTCAGGCCCCTTTGTCCTGGAAGTATGTGCGCTCTTCC
TCATTATTCTGCATCAATCCTTTTCCTGCCTCCTTGCACC
AAGCAATTTATTATTGTTATTTCACATATTGCCTAATTGT
TGTCTCTGCAGAGTTACCCTCTCTGGCCATGTAATGTAAA
ATATGACCACACTTCATATAGTCATATTTCTCATCAGAGT
GGTCTGTATGTGTATCTCTCAGTAAATATCAGAATTTAAA
ACTTTTAAAAATTAATTTTCTGTCTTTTTAAATTTATTCC
TAAACATTTCTCCAAAAGGAGAAGGCTACTTTCAGAAATT
CATCAGTAGATGAATTTCTTATCATGCACTGAGCCTGGCA
CATTGCAAGCATTTTTTTGGAGAAAAATATAAATAAATAT
GGCACATGTATATAAAGTGTTTAATCAACATTTTATTTGA
TTATTTTATAAATATGAATTAAGACACTTAAAGTATTAAG
CCTAGTAAAGTGTTCTTCTCTGTGGGTGACATTTGAGAAT
TTTATTGGAGCACTTCTCAGAAAAAAATTCAGACCCAGTT
TACTGTAATTCTTTTCTAATTTATTATTAGGCTGATTTTA
TCTCAGTGTAAATATATAAATTCTTTTAAAAAATGTATAA
ATCTTGTATAACCATATCTTTCATTTTTTCTAACTTGGCC
AAATTTATCTATAAAACCATTTCGCATCTTGAGAAACTGC
AATAGCTGAATTTGGGTTTCCAAATATGTTGTAAACCATA
ATTATTTAAAATAAAAAAAAGAAGAAAACTGGTTTATCTT
TTGATGATGTTTTTGAAGTTCTGTCGCTCCTTAATACCCC
TGAGGATTTTTACGTTCTCACTCTAAAGTGAATAGAGAAA
GGAAATCATTAGGGTGATGAATATAAATCATTCTTTTTTT
TTCAATATACCTTAGAAAACGAAAAAAAAATTACCTTAGT
TATTTTGTTATTGTTTAGTAACTCTATATTCATATTCTAG
GCATAATAAAGTCATTTTTATGAATACATATTTTCTTGGG
GAAAAAAATCTCGGTGGAAGCTGTTCACTTTAAGTGGCTT
GTTTTTTCTTTACATGACTTGGTTTTAGAGTATTCACTCC
AGTTAAATACATTATAAATATTGCTTTTCCTACTCATAGC
ACACAACATAGTATTACAAGCAAGAGTAATTGTAATGTAC
TGACCCCAGCTAAACTACCAAGTGAACTTCTCAAATGAAA
ACATTCAGATAGATTACGCATTTATGAATAAAAATAAATT
TGCTTTTCAGGGAGTTTGGCCGCTGGAAAGTAAATAACCT
TGCAGTTGAGAGAAGAAATTTCCTTGGCTCTCCTCTGCCT
CTTGCCCCTGAATTCTTCCGCAACATAAGACTTTTGGGAC
GTCGACCTACCCTTCAGCAAATCACAGAAAACCTTATCAA
GAAATATGGGACACATTTCTTGCTATCTGCTACTCTGGGA
GGTACGGCTCTTTGAACATATTTGTGCCTGTGTGTGCTTG
TGCATAAAACTGTATAAATCACAGAAAAGTGTTAATTAAT
CCAGATAGCTACAGTATGAATAGTTATAGAACTCATTCAT
TCATTTACCCAACACATTTTAAGTGATTATTAAATGTCCC
ACACAGTGTTCACAATTGTGAAGCAGGTGAATATTACTTA
GTTTCTGCATGAAAGCTATTTACAATATAACATACACATA
TTTGACATAATTATTGCACTCTTAAGGTCATATGGAAACT
TTTATTTGAAATACATGAATAATAAGCAGTCACAGGTGGG
GTCATCAATCCTATTTATAGAGAGAAGGAAAGGTTTCTTG
GAGTACGTGTTAAATAACTACAATTAAATTTTTAGCGCCA
TTTTAGTGTTTCTGATTGTAGTTGATACAGATTGTAGCTG
GTACAGAAAAAGTGATAAACAAATAATTACGACGCATAAG
AAAGTAGAAATGAATAAATGTCACTTTCTCGATCGATGTA
TACATTTGTAAAAATTAAGGAAGCTATTGTGTGATATGGT
TAAATACTATTTAGCCATACAAATATGGCTTTTTCATAGT
GATGTATGATTCAGCATTTTGAATATACTTAAATGACATT
TCAGGAGATAATGTGTAATAAGCAAGATATGACGTTTTCC
TAAAATTAAAAAATATCCCAGATTTACATATATTTTTAAT
TTTATGTTTGATTTCAAATAGTGTCCCACAATTTCATTTG
GAAATAGATGTTACTTTTTCTTATAATGAAGAACAGTGTA
CAAAATTCAATAGGAAAGCCACAAAAACAGTGAATCCTTG
CTTTCTTGTCAATTTCTTAATGAATTTACCAAAGATAGCC
GGGCTGATTCACAACAATGGTATGGTGCCACAAAGGGCAA
TTTGTTCATTTTTTAGCCTTAGAGGATGTCTTTCCTTAAC
CTGCCAGCCCAGTCTTTCAGCAAGTCATGTCAATTTTTTA
CACCGGTATATACCCCATCTCCAGCATCAAACTCTTTCCT
CACCTCCTCTCCAGCATCTCTAGACCAAGACATCATCACT
TTTTCTTTTTTCCTGCAATACTCCAATGGTCCTTTTTCCA
CACAGCTCTTTCAAAAACTTGAGTCAGTTCATATTCACTG
TTTCAATTGAAACCTAGAACTGGCCACTTAAAATCAAATC
TAATCATCTCCCTATGATTTATAAGACCTTACATCAATGA
TCTGATGGATGCTACCTTTAAACTCAGGCCTCTTCTCACC
TATTCCTCATGCTCTGTTTTTCAGTCACAGTCACAATGAT
GTTCACATTTTTCTACCTAAATGTTATTTTTCCAATGAGG
CTTTTTCCTGACCCCTTTCATCAGTAGTGCCCAGTGAACC
CCATTGTTCTCCACTATTTCATGATCAAATTTGCATTTCT
CACTGTATTTATTATTATGTGAAATTATTTTAATTATTTG
GCTATTGGTTTATTATCTGTAGTTCTTGCGTATTTTCTTA
AAAATAAGGGCCCTAGCTGTATTGTTCACCACTTCATCCC
CATGGCTCTGATTGCACTTCATTTACACTAGGTTCTCATT
AACTATTTGTTAAATGAATAAATAAGTAAAACTACACTTT
CTTTGGAGACTGAGGTCATCCAAATCACTAGATATATGTA
AACATTTATAATATAAACAAAGAATAACTGAGTTATAATT
CAGGAATGATTCTGAATGAAAGCAAATTCAGTGAGCCAAC
TGGGTCAAATTCACAAATAAAGATTCAGAATCGATGAGAA
TCAGTACCCAAGTAAGAGTCGATAAGGTAGGCATGAACAG
GTTGAAAAATGAGTGGATGTCTGAGCACATTGTGGAAAAT
AACTCTGGCATGGAATCTCTAGACATTAAAGGTGAAAAAT
ATAGGTGACTAAGGAAGAAATAAAAGTCTGACTGTAAATA
CACACTATCTCTCCATTACCTTCTTCCGCAAAAGGATAGT
GATAAAATAAGAAGAGAAAGAGATTAGCCACATTCTTGTT
GAATCCTGATTCTCCCTCCCTGCTTTTTAGTCAACTGTGA
GACTTTAAAATATATTAAGTAATTCCTCTGAATTTTAATT
TTTTTTAATAGAAAAGGGGAGAATAACACCTATGTGATGG
GACATGGGAAGGTTAGTATAAATGTTAAAAAATGTGCTTA
GCACAGTGTGTGGTATAATTTAAATATGTGATGAATTGAA
GTTGTTTTCATTATATTAGTGTAGACAGCCAAAACATATA
AAATATTTCAATAGTTGTGAAGATTGAGTCTGTGAAAGCT
GTGTCTATTTGGCCAGTTATGTCAATTATTATTAATTGTA
TAAAATCTGAAAGGTAAAATGTAAATTATTTCTATAACTC
CTCCTCTAAAAAAGTTCAGTGATTTTGAAACACATACTTC
ATTATTATTATATAAGTGATTCAAAGCACTTGTAAGTATT
TCAGAAGATAAAATATATTTTTCCAGATAAGAAAGGAAGG
AAAAGACAAAGACAGAAGATATCAAAAACCACCAACGGTT
CCCATATACATTTGTGTTTCTTAGTTTCAAAATTTAACTA
TGTTTTACTATGTTGGTACTAGGGATGCGACATTTTTGCT
TTAAGATTCATTTTTATTTTGTATGTTATTTTGTTGTATA
AACCATTTTTCAAAATTTATGACATTAATCACTTGAAGTC
GATCTTCCAGTGATGGCAATGTGCGCTCTCTAAATGATTT
TACTTCAGTGTCTTAAAAGTTTTGTTCAAGTATTGCCTTA
AAGGGGGAAGGAGATGGAATTAGCACCCTTACTCACATTT
TAATCTCTCAATATTCCTTGGATTGAGTTTTCATACTTTT
TTGTACTGGAATTATTTTTCTTCTCAAAATGTTACTTTAT
TTTCCTGTGGGAATTTTTGTTTGTTAAAGATAATAATTCA
GTAAAGATGCATGCAATAATTTAAATAGCTTAAAGATATA
AACTATCTGCAATTAAAATGTATACCAGAAATGATTTCTG
GAAATTTTAAAATTATTGCTATTGTACTTCCACAAAAATC
TTTTTAGTGACTGTGAGTTTATCATTTAACCTTCACTCGT
TTTCCTGATTGAACATGTATTTGAAATTGTATTTATCCAT
TTTTTAAAAGAAATGGAAGTTTGTGGCAGTTAATTTGAAC
TAATTACCCCACTTCTTTCTCTTAATTAATTAAGACAAAG
CAAAAACTATAACACCAGTGTGTAATGTATATAAGCAAAC
CTTTTAAACAAAAAGCCAGTCACATCCATGTCCCTACAAA
GGACACGAACTCATCAGAACATAAAGAATAACAAAAAAGC
CAGTCGTGTTATAACTAGATGCTTCCTAAGTACCTAAATC
TTCAACAAAATTTCAGTGTTTTTCAAAATAAGTTGACTAT
AAAATACTCACTATTAGTTTTACAGTCATAAAACGGAAAT
AAATGAAAAATGGCTTTTTCCCCCAAGAGTTATTTAATAT
ATTATATTATTGATTGTAGACATAAAACTTTGGGTACCAT
ACTTGAAGCCTTTAATGGGATATTTTATGACAGATAAAGC
CAGTGATTGAATTATCATTCTATCTATAGAGAAAAATAAG
TTATAAAAGACATTCTTCAGTATATATTATTTTCCCCATT
TATTTCATTTTATAGCTACCAGACTGTTTATCAATATAGT
AATTCAGCTTGCTTCTATTTTGGATAATGATATCTAAACT
CCATCACTGTTTGAATATCTAAAATAAGCTACTCAATTTA
AAGAATCAATCTTGAAAAAATTGCACTTCTGAGAGATATT
GATTTCTAGCTGTGGAATGTATTTAATGACTGTTTTTGTA
ATATATTTTATTATAATTCAATATATGACAAATACTAAAA
TTAAAGTGTATCTGTGTACTGAATATAAAATAACAAAATA
TGAGTGAATATGACAAAAAATAATAACTTTAAAATTGGTG
GGCTTTAATTACGGGGAGAAAGAGAGTCTACTATAAAGCA
ACAAAACTGTGTTCTGGATCAATTTTAAAAGACAAAGGAC
TAAGGAACATAGAGACCAAAATATTCATTAAAAAATTATT
AAATATTATAACAAAATATTTATAGAAATTTTAAGTGTGC
TCTTATCCTCATCTCCCAAATTATATAGACTTATCCACCC
AGTCATAGTAGCCAGGAAACCTGTGGGTTCCTCTGCTAGT
ACTCTTGCCTCTCCCAACTTTAAGGCAGTGAGGAGCGGAA
CAAAGTGTGTAATCTCCTGACAAGCATATCCACAAAAGGA
GGAAGAGTAGGAGGTGGGGTTTTCATGGGCAGCCTCTTTC
CTACACTATACCTTTCTGTTAACTCACTGCAGCTCTGTGG
GACATCAAACACATGGTAACAGTGAAGATTGTTTGTAAAA
ACAAAAAATTCCTCATGTAGAGGAAAACAGGAAAAAAAAT
TTCTTTTCTGAATGTGTGTGTGTGTGTGTATGTATATATA
TATATATACCAAAATTTATTTCAGGATCAAATAGACAATA
TAATAAGATTTGTTAATTTAGAAAAACTGTGAAGAATACT
TTTTATTCTAGGCATGATAAAAGCAAGTTCGGTTTGACCA
GTTATTTAATGTACAATTTAAAAAGCTATAATTAAATTAT
TAGCAGAAATAGTTACAATATACTTTTTCCATTTGCAAGT
CCTTTTAATTTTTTTTTCTGAAAGTGTTTCTTACTATACT
ATATGACTAAGTTTTTCGTTGCTATTTGACTAAACGTGAG
CATTTTTTTATATATTCAATTTTGTTTCAATACAAGAAAT
ATCCTCTTCATTGTTGGAATAAAAAATTCATGATGGATGT
GCAAAAATAGTATTAACTTCGTACAATAGTGATTTAAAAT
AATGTATACTACCTCAGTTCTCATGTAGTATATATATATA
TATATGTCGTATATGTAGTGTACATATGTGTGTGTGGGTG
TGTGATAAACTATGCCTCCAATGTAGTTCACTTATCTAAA
AAGTTTTACAAAACGTGTGTGTGTGTGTGTGTGTGTGTGT
GTGGTTTAAAGAAAGTATAAGTCTGAATTTAGTAAGATAC
GATATGGATAAAATATCAATTAGATTTTTTTTCCGGTTGT
TTGCATTCCCATAAGAATAAGAACTCGGAATATGCTCATT
TAATTTCAGAAATAGTCAGTTCTCACTTTTCATTATGTGA
ATTATGTTCTGTATAAAGTATTCACAGACACTTTAATTCT
TTGTCTTATGCCACCTTCTTTCAAAATTGATTAACTGCTG
TTGTTCTCATTTTCACTTGGTCTCTTAGGAAGCACAAATT
TATTTCACTTTAGTTTATAACGTAATAAAGGTAATCCACT
ATACACACACACACACACACACAAATAATTTATTTCTTAA
AGAAATATTAATAATCACTTGAGATGCAAAGAATTACTTT
CTCTCTTAGAATATACATTCTGTTTTAAAAGAAAGAAAAA
TAAATATTTTTGAAGATTCCTATCATAAGAAATAATCAAA
ATAAATGTCATTGAAGGGGGAAAGGGACTGCTATACTGAT
ATTTATTAAAATTAATCTCAGGATTACTAATATTTCTTAA
GATTATGTTGGTTTCTCTCTCTCATTCTCTCTCCCTCACT
CTCTCTTTCCTGTTTCACTGGTAAATAAAATAAAGTATCT
GAAGTTAAAGCAATATTATTAATCATTTCTTAATTGTTTA
CAAGACAGTTATCTACAGAAGCGATTAAAAAATCACTTAT
GTAAATAATAAGAATAAACAAGAGCAAAATGTAATTAAGA
TTTCTATGTCAGTTGTTCTTAGTAAAGGCGTTCCTGGCAA
CCAAGGTAAAAGATAAATGTTAAGTTGTAGAATATTGGAC
ATTTTATTATTTTCTACTGGTTCTTTCATATGGTACATTG
ATAAGGTAGATAAATTACCTGTCTACTTTTTTGACGAATA
TATACTGAGTTACTTATGACAGTGCAAAACATCCAAGATC
TTCTTAAATGAACACTCAGGTCACTGATAAAGACAGACAT
TTAACTTGGTAATAAGTGTTATTATGGTTTAGAACCTCAT
TACTTGAGTGTGGTTTGTGAACCAAAAGCATCAGCATCAC
TTTAGTGCTTGTTTGAAATGCAGAATCTCAGATTCCATCA
CAGATTAATGAATCAGAATCTACATTTTAACAGGATCTCC
AGGTGATTTATATGCACATTAAGTTTGAACAACACTGTTT
AAAGTATCTATATAAATTTGAAGTATAATCAACTGTTTTG
AGAAATAATCTTTTAAAAAATAGCAAGAGTTTATAACTAT
ACATACCAAAAATGTTTTTTAAAATACTCGTTATTTCATT
GTAAATAGCTCCAAAATTAGAAGTAATTTAATTGTATTTC
ACTCAGGGTTTATTCATTGCCACCTAACCTCAGAGCTATT
CATTTCCCCTTCCTTTATTTTCATGTTATTGTACTAGTAT
AGACAATATCATTATACCTTCAAATTTTCTTAGAAAATTT
ATAGTGTATTCTTGGGGGTAACTGTTAATACAGTTACAGC
ATTCCTTTGGGATGCTTTGCAAAACATATTATATTTCTTT
GTCAAAGTGAGATAAGGTTAGCTCTTTCCTTCCCACAATA
TCTTGCAGATGCCAATTGGTGTTAAGCCAACGTGTCTATT
TCTTAACTATCTTGATATATTTGGCTCTGTTTCTTGCCAA
ACACTTATTTCTCTAAGATTTTTTTTTCTTCTGATGTATA
TTTGTTTTTAAAATCTCTTTTCCCCCCACAATACTGTATT
AGTAGCTTAGTAGATCTCACCAGGCTATGTACCTTTAACA
TGTGGAGCTTAGGAAGGATGATTATCAGCTCTGAGAGCAA
CATGTAACTGCAAACCCAATATAATTTCAAAAGGGCAACA
ATAACAAAAGTATTGTAAGGCTTAGCACAAGTAACAATGT
GGCTTATCATTGCCAAAGAATGGACAACCTTTTTGAGGCA
AAAGACTACATCAAAAGTAAAACCTAAAAACAATTACATT
AAAACAATTTTTCAATGTTTATTTCTGTGAGAATGATTTT
CAATCAAATAGCATTTTTTAATAACTACAAATCACTCCAA
GGCAGAACAGGCATTCACAATAAGATATTCAAATGTAAGG
AAGTTGAATAATCAGGAAGACATCTGCCATAAATGTACAT
AATTTTTTTTTTTCTGGGTAGAACGTAAACATTGTAGGAA
AACGGGCTAACTCAAGCGCCATAGCAATTGCAAATAAAAT
AGAATACGTCCAACTCATAAGAGTCGTCTTCACCATAGTG
AAAAAATACCCACATTTTAGTTGATCATTACAATAATTGT
CGTTTCTGGCCAACATTATATGTTGGTTTCTGTGGGTACC
CTGTGATTCTGATCTGCGTGTCTTGGGAATCAAGAAGGCC
TCTTTTGCAACATACCATCCTCCTGGCAGGGGTAAAAAGC
AAGAGAACAGGTGTAACTTTGTGATGTCTCTCCAAACATT
CATTATGTCAACATCTGGCTCACTTATATTTCACTGATCA
AAGCATTCTCCTTCTAATATCAGAGTAAAGGGAACACATC
ATGAACTACTCATAGTTGTTGTCTACAATCAATCATGAAT
CTATGTATGCATGTTTGCATTTATGACGGTGTTGTAAATA
ATTGCAAAGAATAAAACAATCTACCACATTATCATTACTG
ATTTGCCTGTAGGATTCTTTTTATCCTTGTTTTATCTATT
ATTTTTAGTACATTTCTACCCTCAATACTATTTATATGAG
AATGCCAATTGAGAAAATCCAAGTGAGAAGTAAATAGTAT
GAAGGTTCTTTAATTTCTATTTCTCATTGACTCAACATAG
ATGATTTGAAGATCAGAGTGGAAAAATACATAATTTTAAG
GGCCACCTCTTATGAAAAATGTCAAATTCTATGACCCAAC
TATGGTATAATATTAAAATGGTGATTTTTGTTTGTTTGTT
TTATTGTCCCCTGTTTCTCATTTTCTATTAAAGCATCCTT
CAATATGTGCTTTTAATGACCATAAACCACCACAAAATTT
TAGTTATGTGAGACACAGCTGCATGATTTCTATGTGGAAC
AATCACATCTTTTTATATCCACAGTCATTAATCCTTTTGC
TGCCTAACAGACTCAGAATGTTGCATCATTTTCAAAATCA
CATTTAGTTTTTACAAAATGTGTGGATGTCCTTTGGAACC
CATGTCATGCTTATGAGCTACAGCTGGTTTAATAAAATGA
ATAAAAATGACTTTTGAACACAATTTTTTTAGTTGATTGA
ATAACACTATTTCAGTTTTCAAATCTGAACATTGTCATTT
ATGTAGGTTCTGATGAATTGTTATTATTTAATACTTGTGG
AAAAGTTACAGTAAAAGTTAAGAATGCATTTTCTCAGTTT
GTAAAAATCTCAAATGACTGTGAAGAAGATAATTACAAAA
GTATGATAGTTATGTATAACCGAAAAAAAAAAAAAAAAAA
ACCAGATCTCTTATGGGAAAGAAATAGGCCTATTCTCCAT
GTAAATTGAGTGGCCTTCTCAAAATTTCTTAAATATTTAC
AATCCATGATTTATAAAAGTTGAAATTTAGCATGAGGTAA
CGGGTTTTCATCAAATAGTTGTGTGCTGTGTTGTAAGTAA
GAGTTTTAAACAGGGTATTCATTAAAAGAATTATTATAGT
GATTTAAACTACAGATTTAAGTTGCTTCACATGCATACCT
GCAAGGAAAGCTTTTGCATACATGGATTAAAATTATACTG
TAGAGAAGAACCATGAGCAATTTATGAATGGATTCTCTTT
ATCAGGCTATTAGAAATGATAACCCACTACTATTATTAGT
AATCCTATATATTTTGATTATAAGAACCAATAGAAACAAT
TATGACTAAGTCCAGATTACCATGGTGCAATTAAAAATCT
ATGAAATCCTAGCTTATGAAAATTTAAAACTTCCTCATCA
ACTGTTGGATCTTAATAAAAAGGAAAAGAGAGAAAGAGAA
CATTTACTGCACTCATAATATATGCTCCACCAGGTACTGT
AGAGGGATTGTATTATTTAATCTCCACAGAAAATTGAGAG
AAGGATATTTTTTTTTTTTTTTTTTTGAAGGAGCCCCGCC
TGTCGCCTCGGATCACTGGGAGTGCGTGGCCGGATCTCAG
CTCACTGCAAGCTCACCGGTTTACGCCATTCTCCTGTCTC
AGCCTCCCGGTAGCTGGGACTACAGGCTCCGCCACCTCGC
CCAGCTAGTTTTTTTTTTGTATTTTTAGTAGAGACGGGTT
TCACTGTGTTAGCCAGGATGGTCTCGATCTCCTGACCTCG
TGATCCGCCCGTCTCGGCCTCCCAAAGTGCTGGGATTACA
GGCTTGAGCCACCGCGCCCGGCCGAGAAGGATATTTTCTT
TGTTTTAGAGATGGGAATGCTAAGTAAATATGCAACTGTA
CCAAAGCCCCATAGTCATCAAGTAGAGAGATGATGTGCTA
TTACTAGGATTTCCCCTTACATACCTGACTCTAAATCTTA
TGTTTCATTTGCCCTCATTACGTTATAATCCCTTTAGAAT
TATTTAATTGAAACCAAGCCAATTAAAACATAAACAATAG
AATTAGTAATAAAAGTGTGTTATGATAATACCAATGCATT
ATCATTTGATTTTTCTTGTCTGGAATACATATTCTTCATG
ACAGAAGTAAGAAGTCATATTAATCTGTAACTTACAAGTA
AATGTGGATGCTGAAAAATCATTGTTTTTAAATCTCCTGT
AGATAGAAAATGAAACCCCTCTTATTTGTGATGATGATAT
AGACCACCATTTTTCTATGTTCATCCTTAATTGTCTCAAC
ATATATTAGGTTTGTATTATCATTCATATAGTTACAATAA
GGACCATGCTAAAATGGTGATCCCTACCTCTTATTACTTT
CCACTTGTGTCATGGGACAACCTAATATGTGCAAAGGATT
CCTAAATCAAATTGGTTTTAATTCACTGTTTTAAGATGAG
CATGTGCTCCACCTTTTTTTGTGGGGCGAAGTATAGCTCA
ATTGGAATCCCATTAAGAAGAAATTAATGATGTGTCATAC
TTACCTGTTAAGCAAAGACATACGTAGAAATATGGTATTT
ATCTGAAAAGTATTTATCTGAAAATCAACATAGAAATATG
ATATTTAAAGAACTGTTGTGGGAGATCTTTACTCTCTGTA
TATGGTTGCAGACTATAGGACAGGGTTAAAGAATATATAA
AAGTAGAAAAGCCAACTTCTTATCACAAATAAGATAAAAT
AGCTAAATTTACTAGAAACTTCTAGGTATGGAATGAGTTG
ATTTATGCAACTCTGAATCATAGTGGTGAATAGAAGAGAA
TAATAATATATTAACAATTTTCAAATGACTAGATTTCAGC
CATATTCCAAACCCTTTCCAGCTATCTATTTCAGCTTACA
ACTGCTCTGTGAGGAAATAATTTCTATGCTCATGTTCCGT
AAGAGGAAACTGAGTCCTAAGATACATTGTTCAAGATCAT
TCAGTTACTAAATTGAAACCAGCATTAGAACCCAAATCCG
TTCTACAGTAAAACTTAGTACACTTACATCTTAACTCAAA
CTAATTCTAAATGTCTGTCTTCCAGGACCTCATAATCCAG
TGAAAGAATGCCTTCTATTGGTCTAATTGTCTCTTCTGCT
CAACAACATATAGATTTTCAATTAATGTTGCAACACTTTG
AGTAACAGGAAAATTCACTACTATATAAAGGGAGACTTAC
CGAAAATGACTCTCTTCACATATTTAAAATGGCCTTCCTG
CATCTCCAGGAGGCAAAACTAATGTCTAATTGGTTAATTG
GATCAATGTTTTGAATTTAATATATTATTCAACTGAAGAA
AATATTTGATATTATTATTACATTTTAAAAAACGTGTAAG
TCTCCTTCTAAATACAAGAATCTGTAGAAAACATTGAATG
CATCAAGGCTGAACTTGGATGCTTCTTCAACATTTTAATT
CATTTTCCAAGTGGAATCATCTGGGAATAGCCAAATCCTT
TAGAGTTTTATTTTAGCCATAGTATTGGTTATGAACTTAC
CAATTACTTCAGGATATTTTTATTATGAAAAAATAGATTT
TAAACCTGGGCCAGATGTAGAACAAGAGTTATGAAAACTC
ATCCCATTATTATTTGTTCTTCAATGGTTTTTCAAAGACA
CCCAAAGTAGAGATATTTGTACAATAAATACCCATATACT
CATATGTAGCAACATACTGCATAAAGCCATACTACTATGA
ATATGCTGCTCATACACTATGGTATGAAGTTTATTGATTC
TTTGTACTTTTGTCTTTGGAATATATTCCAAAAATTGATT
TACATTCAAAATACTGTGTTCTTAAGTCACTTTATTTTTA
CAAACATGATATACAATTAGTAGCGTTGGATTATGTTTTA
AATTTTTAGGGATGGCTTTTACAATTTGATGTAATTTTAT
TTTTTATAAATAAATAAACCATTTAACACTGTTTAAAGTG
CTTAAACAACATGATAAAATATATTCAGAGAAATCTTTCT
TGCAAAAGTGTTTCTTCATCCTGTTACCTTTCTGTATCTG
TAGGAAAATATGCATAAATGCTTTTGGTTAATCTTTCCAT
TGTTTGATGCTTTTCTCCAAATAGAAAGACATATATACAT
ACATGTGTATACTTATATCTTACCCTTTTCTTATAAAAAA
CTCTTAGGAAACAATTTTTATTCACTTTGTGATATTTCTG
TAGAAATAATTTTTGCTGCCTTCTTCTGGCTGCACAGTGT
TCCACTGTACGGTAGTAAACTAGTTTATTCCTACTGATAG
GAATTTATATTGTTACCAAATGTCAGTAATAAAGCCACAG
TGAGACACATTTTGCATATTTTAGTCAGTCATCCTTTGAA
ATACATTCTTAAAAGTAGGATTGTGGAATTGATTATTGAT
AACTATTGCCAATATTCCCTCTATGTAAGTTACATCATTT
TGCAATCCCACCAACAATACATCAGAAGGCCTGTTTATTT
CTACTTTTCCGATGGATTTGCCCAGGTTGTCAAAGTTTGG
ATTCTGGCAAATTCTGTCATTGAAAAGTAATATACCAGCA
TACTTTTAATTTGTATTTTTCATGCTATGACTTAGATTGA
ATATATTTTCAAATCTGTATGAACTAGTTTTATCTCTTCT
TGTCTGAACACTCTTTTCCTCTTTATTCCTGTTTTTCTAT
CTGAATCTTGTGTTTCTTTCTCTTGATTTCTAGGAGTTCT
TGAAATGTTAGAGGAATTAATCATTTATCTGTTATATAAG
TTGTAAATATTCCTTTTCAATGCAAAATTTGTTTTATCGT
GATTTTGTGCTTAAAAAAATCTGGTTTTACTTGTTCTAAT
TAATGTATCTTTTATTTCTCTAATGTGGGATTTTTAGTTA
TGAATTATTTCCTTCCTTTGTATTTTCATGAATTTTCCTC
TAGTACTTGAATGGTTTCATTTCATTAAATAATCATGTCT
CTAATCTGTTTGGAATCTATCCTTTTATAGAATCATATCC
CTTATTTTCCAAATTGCTATTTAGGTGTCACTTAGTAAAA
AGTCTATCTTTTCCCAAGGAATTTCTGTCTCATTCTTATT
ACATGCTAAATTTCCACATATACTTGTTATTTTATGGATA
TTTTTCCTGTTCTAATTTGTGTGCCTATTCATGTGTCAGC
CTGCACTGTTAAATTATACAGATTTTACAATTTGCATTCA
GATATGGTAAGATATTCTCATTCTAGCCTATTCTTTTTAA
AAGTCTTTCTTACTTTTTTCACTTACAATTCATTATTGAC
ATGATTAATTTTCCTACTTCCAGGAAACAAAAAAAAGATC
TATTCAGTTTTTTAATCAGATTACATTATTTTATATTAAG
GTAAACTGATATATTTTGATATTGAATATTTACGCTAAAG
AAAAAATATCTATCATGTCATTAGGTCTATTATGGCAACT
TTCAGAAGTGACTTACAAATTTTTCATGTATGTTTCACAT
TTTTTGTGCCATTTAAATGGTGTGATCTAATCCATTATTA
TTTATACTTAGTTAATATTTGTGTGTGTCAGTCTATTGAG
TTAGTAATATTTTTATTATTTGCTTGTACCTTACTAAGTT
TTGTAACTGTATATGTGCAGTAGTTTGTCCATTAAATTTT
GGATTTTCACCTGCGTAATCATATTATCTGCAAAATAAAC
ATAGTTTAAGTGTTTTTTCTGACACTGTGATTCTAATTTG
CATTCTAATCTACATTTGCATTTTAATATATTTGTTAGCA
TGTTGAATAATAGAAGCAATGTGGGTATGTTTGTCTACTT
CTGATTTTAATAGGGATGCCTTCTGGGTTTCCCCATTAAG
AAAGATGCTGGCTTTTATGCTTAGGATCCTATATTTTACT
TCTTTAAAGAAGTTTTTACCAGGTGGAGTGGCTCATGGCA
GCAATGCCAGAATTTTGGGATTCTGAGGTGAGAGTATTAC
TTGAGGCCAGAAGTTTGAGATCAGCCTGGGCAACATAGTG
AGACTCCATCTCTATGGAAAAAAAAAAAAAACATTATTAT
TCATTGATTCCTAATTTATTAATTCTTGGTTAATCATAAA
TAGTTATAATTATTCATCAAATGTATTTGAAGCAATAAAG
GATAGCAGCATTTTTGTTTCTGGATATGTTAATATGCTGA
ACTATATTAATGATTTCCTACTATTGAGCCAGTTTTGCAC
TATTGGAATTATCCTATTGGTCACAAGATATGTATTTTTA
ACATCTACTGTTCGATATTATTCATTATTGCTTTAGTCAT
AATTTTACATCAATATTTATTAAATGCAAAATGTATTGTG
TATGATGATTTTTAGATATCTGTGCTAATTTTACACTCAG
TTTATAAAAATAGATTTAGAAGTTTTACATTTTCAGTATT
ATCAATTTTTTTATATCAAACTTTAGGCAAAATTACACTG
TGAACTATCTGGGGAGGTTAATTTTTTTGCAGGGGGAGAT
GTTCTGTGACACCTAATCTTATTTGCACTATGTTTTAGAA
AATAGTTCTTCCATATTTTTAACTAAATGCTCTGTTCTCT
GTTTTATTATATATTTATTCTGTCAATTCATTATGTAATT
TTATTTCTCCATGAAGAAAAAAAGTAGGTTGACTAGTCGG
TGTTTTTTCTCCTGAAAAAAGCTACTTTTGGTTGTGTTTA
TCATTTCCACTCGTTTTAAAAACAACTAACACCTGCTTTT
ACCTTTTTATTTTTATTTGATGTAAGCTTTTTTGTCGTTT
TTCTTTGATTTTAGAATCATGTAGTTAACTCATGTATGTT
ATGGATATTTCTCTCTGCAGTGCTTTAGCTGTGTTCCTTA
AATTCTGATATATAACATTTTCCTTTAAAATTTGTAATTT
TACCTTAATTTATCCTATCACTCAAATATTATACAATAGG
GAATTTTCATATGTAATATCTTTTTAAATTTTCTGTTAAC
TTTTAGGGTTTTTTTTACTGACATCAGTGAGTCATACTAT
ATTCTTACAAATTTATGAAATTTCCTAAAGGTTTCTTTAT
AACAAAATACATGGTCACCTTTTGTAAATGTTCTGTGTAT
TCTTGATAGTAAGTTTGATTTGCACTATTCTTAATATAAG
TTTTAAAAATTACTGATAAGATCTACCTTATTTTGAGGTT
CTATATATTTCTATCATTACTTTTATCCCCTTTGTACCTA
GAAATATGTGTTGAAGTCTCATAATATTATCAGTGTATGT
CTATTGCTCCCATATCTTCTGCTTTATGAAAAGTATGACT
GTTAAAGCAACATTGCAAGTTTCCAGCACTACATTGCAAT
TTTTCCTCATTTAATAATTTTTGGCCTAAATTCTCTAATA
TCAAGATTATTAACTTTGTTCATTTTTAATTTACATTTAC
AAAGATGTCTCATTTTATTTGTAATTTTCCTGAGACATGT
CTCTTACATAATTCACAGAGCTGCATTGTGAGTACTTACT
TAGACCAGTCGCCATACCACTGTTGTTCTTTCTATGTCTA
TCTACCGGGCATTTGTATGTTTTGGCACTCTCATGACTTA
TAACATGGATGAGTTTTTCTGATTCATTTGTCATTCTGAG
ATACACTTCCTGAAATTTCCTCACCTGTTGATCTTTTTCT
TGCAGAAAATGATTGCAAGGGATTTTTTGTTTGTTTATTT
TTATAGTGTTTATGTATGTATTCTTTTTCACTTTTAGCTG
CTTCTATGCCAAAGCTGTTTTTCTTGTACATGACCTAATA
TTCTTGATGATTTGACCCATCTATTTATTCTTGACAGATA
TATTTTCTCTTTAACTATTCACCTTCCTCCAACTGATTTC
TAATATGCATGTTGGGGTCCAAATACCAACAAAAAGTGTG
AGTTTTAGATATAACATTTGTTGAAACCTATTTCTGATAG
AAGCTGTCCTGATCTCTGGTAGACATGTAAGAGCTCTTCC
TTAAGGCTGGATTGTCACCTGGGCTACGTCATTTTAAAAT
TGATATTATTGTGAGAAATAGAGGAAATGCAAACTATTCT
ATTAGACAAACTTATTTGCCTTTTCATGAAAGTGACTTGT
TAGTTTATAAATAGGCACAATACTACCCAAACGAAAGGGT
TCCCGAAATAATGAAAATAGCAAGTTTGACAGTTATGTGC
TGGATAAGTATCCAAGAATATGATTGCCAAAGGATCACAA
GTTCTTAATGTCTAACGCAAATGACACAGATTTTTGTCTT
TTGAACATTGAAAAGTGCAATTTAATTGTAATATACTTTA
CATTTTACCTTTGAGAACCAATTGCCACTACCTAAATCCT
ACATAGATTTCAGTGTTTTTCACACAGTGTATTAACACAC
CATGTTTTAATACATCCTATGCAGGGAAATTATGAATTTA
TTACATATGTACATACCTATATATGCATACACATGCGTTA
TCTGAATTTTAAAGGTGCAAATGAAAACTAGTGCTTTGTC
ATGTTTCCATTTGGATATTCTAGTCTATGATAAAAATTTC
TGAGTAAATACAATTTCATTTTATGCACCTCACTTAAGTT
TGTTTTACATAAATTAATTTCCTTTTGGACCATATGAGTG
TTATGCTAAACTATGTTAGAAAGTCAATAAAATCTGGAGA
AATTATTCTGCAAAAGCTAAATATTTAACATCCAGTAATT
GTGTACTTAAAGTGATCAACATCTCAGGCATTCTTTGAGG
TACTTGAGAAATATTTGTGACCAAAAAGTAAAACCCCCTG
CCCTTTTGGCATATATCAGTCCTTTGTTTTATTATATGCA
TAAGCTAGGCCTTTCTACCTGCAGATAAGTTTAAAAAATG
ATTTTAAGTGGACAATGGAATAATTTGCAATATTATTAAT
GCAGGAGAGGAATCACTCACAATTTTTGTGGACAAGCGGA
AGTTGAGCAAACGAGCTGAAGGAAGTGATTCCAGCACCAA
TAGCTCTTCGGTCACTCTGGAGACGCTACATCAGCTAGCC
GCTTCTTATTTCATTGACAGGGACAGCACACTTCGTAGAC
TTCACCACATTCAAATTGCATCCACTGCCATCAAGGTAAG
AATGAGTTTATGCTAAAATTATCACCTTCCATTCTTTGTT
TCTTCTATATCCAAAATGCATTTCTATGTGTTTGCTTATT
CCATGAATTTAAACAATTATTTTATAAAAATATATTTACA
ATTTTCTTGCTTTCAGTTATGTAATATATTTAAGATGAGT
TTGTATGTATTAAATATAATTTTTTTACTTGCTAAGTAGG
TTGAGATTTTTCTTGGTTACATGTAATTAAAGTATATTTG
AATTCTATGAATTTATCTTGGGGTACACAGGCTCCCTATA
CATGGATACAAATTTGTTTTAATAACATCAATTTATTTTA
TAATTCTCCTTAATTCATTTTACCCATCTAAAAATACTAT
TCTGAGAAGAGAGGCTTTATTGGGCTTAAAGTTGTCCATG
GCACAAAATATTTTTAAGAAGTCCTGCTTCATGGAAAATG
ACCCCTCAGTGTTTTTAAGATATATTAAGATGTACAGATG
CATGGTTGTATGGGTTTCTAGGAGGCAAAATATACCATAA
TCTAGAATTGGTGGATCAATATTATGTGTTCACTAAAGGC
ATTTGACTTTGAATACACTAAGGCTGACTTTATCAAAACT
GAGAAAAAAGGAGAATAATTTAGTTCTGATTTTCAAAAGA
AAAAATAAAATGAATGAGAAAAAGAGATTGAGAAACAGAG
AGGAGAAATTGTTGTCCCTAAACAATACGTTTTAGACATA
TTCTCTGGCAAATTAGCTCAATGTAATTCCATTTGTCAAA
TGGCCATTGTAAAATTAACAGAGTCAGAACAGTATGATCC
TAGCCTAAGTTAGCCATAACAAAATAATATAGAGAGAGCA
TTTCAGAGTGTTTGAAATCTAACCTTTCATAGCTAATACA
AAAAGGAATGATTAAATGTAACATTCTATTACTTTATGAA
ACTAAAATTAATGTGTGTTCATTTTTGTGTCAATTAGTTG
AAAAGTTACTACTTCAACTTAAACCCATAAATGGGTTAAG
ATGCTCAGAAGATTGCTCCAAGTATATTTTTTTGTTCAGG
ATGTACTGGAGAAAATAAAAGGTGATGTGGAAATACCTTA
GCTTAAGGGTTACACAAACAATACAGCAAAATCCTAATAT
TGCTAGTAGATGGTGTTGGGAAACTTCAGTAGATATAAAT
CATGCAATATAGTTAGTTGGCTTCTGACTCCAGGACTAAT
GTTATATTGAGTAACAAGTATATAAATAGTATTTATGCTG
TATAGATAAAAATGTAGCCAGTATGAATGCAGATGTTTCA
GTTAATTTAAAAATTTTGGAAGATATTGTTAGAAAAACTT
AGCTTGAGGTTGCTGAGGAAAACTAGACTTTTCCAGAAAT
CAATTTCAAGGATATAAACAGAAACTTTGATCAAACTATT
TTCTAACGGAAGAAATCATTGTTGTAAACAATTTTATTAT
ATGGCTATTGATTTTTGTTGTTACTGTTCAGCACCAAGTG
TGACTGTGAAATTATACAACAGTTTTTATACTCTAAGTAA
GAAATATACAGACACATTACATGTCAAAACAATGGTTATT
TGCATATACTTCTCTTCTCCCACAGGAAAAGTATATGGCA
CAAAAAAAGTATGTTTTATTGAGGCATACTATTGTATATA
GGCATTGCATTTAGACTCTGTTAATACAAATGGGAATAAT
GATGCTTCGTTAAGTCTATAACCTAGCTGTGTGGTGGAAA
CGAGTCCCAAAGAAGTGACACTTACAGAAAGTTCTCAGGA
GAAAGAAAGAGTAATCTGGAATTTGGGAGTCAACAGACTC
ACCTGGACAGGGCCACAGGGAATGCCTATTGTTCATTAAC
CATGGAAAGAAGTTTCTGTGCACATAATAAAAATGATTTA
AAGTATGTGTAGAGTGGCTGGAAATGGGAGGAAAGGGAGC
TTTACATTAGGTGGAGGAAACAGCAAACAGTGGGAATGAT
ACAAGGTCTATATCACTGTGAACAGAAGTACCCATCTTGT
GCTGTAACTAAGAAAAAAAGGAAATGAGATAAGCACCACC
TGGTGACAGCATAGCCAAGAATACAGGCATAGAAATTCAT
AGAGAGTGCAAGCGTGAGGTGGTGAGGTAGTGGGGAATGG
GAAAGAAAGGAGAACAATTACACCTTTCAGGATTTAATTT
AGACCTAAAGGAAATTTTCTTCTGAGGCAGCTGTAATTTT
AAGTAGCTGATGATTTTGCATGCCAGGGTTAGCAGTCAGG
GTTATTATGAAGGTTCCAGGGAAAGGCATTGTGCTTGTGT
GCTGTGTTCAAGCAAGACTGGAGCCAGAAACCCATGACCA
TGTGCACTGCAGGAAGTCGACCCTTCTGAGTTACATGAAC
ACTGTTGTGTCTGTGCCGTTTTGTGTGGAGGTTATCTTTT
ATTTTTATTACTTATCAAACGTGTCCCTGCACAGGTAAAA
GGTGTCTCTCTTCATTTACAAGTTTGACTAAGATTGCAAG
TGCTTAGAAGTAAGTATAAGGAACTGAGTAGATAGGTGAA
GGGATTTTGGTAGGCTGGATCCAAGGGTATTCAACTACTG
AAATCTTTTCTTATTGAATAAACAATTTGATGTAAAGTAC
TCTTGTAGTCTCTGAAACCAAGATCTCAATTCCTTTACTA
AATCCCTAAAGGTTCCATGCATTGCTTGTGTGCTTTAAAT
TGTCAAACTAAGGATAACAAGATTCACAATTTCTTTGATT
TGGTAATGTAAGTTGTGTTTCAAGTGATGTATAGTAGGTA
TTTAATTTCTAGAGCAAATGTTGAATGAAGTTGTTCTGTG
ATTTACAGAATTTATGAGACAGAAAATTGCTAAAAAATAA
AGTAAATAGAGTTGTTATCAGGTAAAAGCAAAAATATAAT
TAGATCTGCAAAATCATGCCAGCTTTTATCATGCTAATTC
TTACAAATCACAAGAGTTAAACAATTTAACTATGAGCCAG
TTTCTAGAAAGTAGAATAAAGCAATTTTTTTGTCTTTTAT
AATTATGAATATAAATATAGACTATAATTTGTTAATTAAT
CTGTAAATAAACTGACACAAACACCCATAGTTTAATTAAT
TGCCATACTCTTACAATGAATAGCATTTATATCAAATATT
ATTCCACAATATTATTTGTAGTCCAATAAAATGTGAAATG
TAATGTCTAGAGTTGGTCATTATTTTCTAAAGATCCAATT
CAATTGACTTAAGTTATTCAAAAAATATACTAACATATTT
TTATTTTTAAATAGTCTAATACATTTTAATGCTATATAAT
TTACAGTGATGAGAAAAACACAATACATTATATACTTTGA
AAGGATATTTAATCTGTCACCTGATGTATTATGTCATATA
TATTTTCAAAGAGAATTTTATTTTAATTTTTAGAAATAAT
GCACTGAGTAAAATTAAGTTTTTATAATAAGACACTACTA
AAATATTTTTAAGTAATTATTTTCATAACATAATTACTGA
TATGTTCCTGTATTTCTTGTATTCTGCAAATATAGAAAAG
ACAATCAGATAACTTTCAATATTATAGTGGTTGGAAAGTT
TTGAGCAGCAAACCTAGGAATAAGCAGAAACAATATATTA
CAATTAGCTTGAAGGTCAATATTTCAGCTTAAAAAAACCC
ATCTTGAAATGATTTTTTAGTGTTGCAGAGTTAAGAGTGT
TGCAGGTGATATTGAAAAGAGGCACTATAGCTAATTCTAA
ATTTACACTTCTGAAATTATAAAATACATTACATTAATTT
TTTTAAAGCTATTTATAAAATTAAACCCAACAATACTTTT
CCAAGAAGCAGTTTTGATAAGTAAATTATTTGTTATTTGG
GGGTAAAATCAGTAAAATGATAATATATTTATTTTTAATT
TTGCTCATATATAAATAAATATATATATACATATACACAC
ACACACATAATTAAAACTTACTTTAAGAATATCCAAGAAA
ATATGCATGTGAGCCATTGATAATAATGGCACATTTTATA
TTTTGCATTTATAGGAAAGATCCATATTTGGTACTCTTTT
TGATTGTGTATATTTAAGGTGTACAACATAGTGTTTTAAT
GTACTTAAACATAGTGAAATGGTTACTACAGCCAAGCAAA
TGACCATACCAAACATCTTTTCATCTTGCACACTCTTTTT
TCTTTGTGCTGAGGGCAGCTAGAATTTATTCTCTTTGCAA
ATTTCCACTAGGCCATACAATATTTTTAACTATAATCTTC
ATGTCCTACATTGGATCTCAACATTTATTCATCCTATATA
ACTGCAACTTTGTGCTCACTGACCTAATATCTTCTCATGA
TCTCCCTCTACCACCTCTCCCATACTGGTAACCAGTATCT
TTTTGTTTTCTTTTCTTTCTTTCTTTCTTTTTCTTTCTTT
TCTTTTTTCCTTTTTTTTTTTTTTTGGTTATTACTTTTTT
TTTTTTTTTTTTTGATCTGGTGTGCAGTGGCACGATCTCA
ACTTATTGCAACCTCTGCTTCCCAGCTCAAGCAATTCTCC
TGTCTCAGCCTCCCAAGTAGCTGGGACTACAGGTGCCTGC
CACCATGCCTGACTAATTTTTGTGTTGTAAATAGAGATGA
GGTTTCACCATATTGGTCAGGCTGGTCTCGAACTCCTGAC
CTCAAAGGTTCCACCTGCCTCAGGCTCCCAAAGTGTTGGG
ATTGCAGGCATGAGACACCGTGCCTGACCTTCTTTGAGAC
TTTCTATTACATAATGTTATCTGCAAACAGAGATAATTGT
ACCTCTCTGTCCAGTCTGTATTGCACTTTATTTACTTGTT
TGTTTGTTTATTTATTTATTTATTTATTGTCTAATTGTCC
TGGTGGTGAGAGTGGAAACTCTTCCTTTGTCCTGCTCTTA
GGAAGAAAGTATTCCTTCTATCACTATTAGGTAGGATGAG
TTTTTCATCCATGCTCTTTACTATATGGAGGAAATTATTT
TCAGTTCATAGCTTGGTGAGTGTTTTTTACATGAAAGTGT
GTTGATTTTGTCAAATGCTTTTTTTGTATCTATTAAGCAT
GTAATTTTTATTTTTTAATTCTATTTACATGATTTATTGT
ATTAATAGATTTTAGGATATTGCATAAACTTTGCATTCTT
TGGGCTAAATCCCATCTGGTCAATGTGTATATTTATTTTA
TATGTGACTAGATCCAGTTTGCTAGTATTTTGCTGAGGAT
TGTTATGCCTATATTCAAAGTGGATATTGGACTATATTTT
CCTGAGATACATCTGGCTGGTTTTGGTAGGGGGTAATACT
GGCCTCATAAAAGGAAATGGGAAATATTCCTTCCACTTCT
ATTTTGTGGAAGAGTTTGTGAAGAACTGGTATTAATTCTT
CCTTGAATTTTTGGTTAAATTTAACAGTGAAGCCACCTAG
ATGTGAGCTTTTCTTTGTAGACAGATTTTGGTTATTAGTT
CAATTTCTTCACCTGTTATAGGTTTATTCATATCGTGTTT
TTCTTCTTGAGTTCAGTGTCAAGAACGTAAGGGGCTCAAG
AGATCCTCCAACCTTGGCCTCCCAAAGTGCTGAGATTACA
GGCTTGAACCATCATGGCTAGCCCTTGTTCAGTGTTATCT
TACAGCTACATGGTTCCTCCAAACATCTATCACTCTCCTC
ACCAACTCTATCCAAGCTTGGCCCTTCTAAATCTGAGCAA
TGACCTTCATATTCTATGTCATAAAGGAAATCGAGGTCAT
CAGTTAAGAAAGTCTCTGTCTTTCTAGAAATATTTCCATT
TCATTGAAATTATACAATTTGTTGGCATGGAATTGTTCAT
ACTATTTATTTAATATTCTTAGTGTTTCTGTAAGGTCAGT
AGTAATATCTCTTATTTATTCTTGATTCTTAGTTATTTCT
AGTGTCCTTATTTTAAGTTACATGAGTTTTCTCTTTTTAT
CATGATCAATCTAAGTTAACATTTCCTTTTCAATTTTGTT
GATCTTTTCGAAGAAAGAGCTTTTAGTTTCATTGAATTTT
CTCTATTTTTCAAGTTAGCTAATATTTGAAAAGCTCTTAA
AGCAATAACTAGCTCAGTATTTGGGTGGGAGTGTACTGTT
TTCTGGGCGTGGTCTTACAAATGGCACAACAAGAGATTAT
ACCCCGTGCCTGGCTTGGTGGGACCCACGCCCAGGGAGCC
TTGCTCACTGCTAGCACAGCAGACTGACAGAAGGAGGGGC
ATCCACCATTGCTGAGGCTTGAGTAGGTAAACAAAGAAGT
CTGGGAAGCTCAAACTTGGTAGAGTCCACCACAGCTCAGC
AAGCCCTGCTGCCTCTGTGGGATCCACCTCTAGGGGCAGT
ACATAGAAGAGCAAAAGGCAGCAGAAACTTCCCCAGAGTT
AAACGTCCCTGTCTGATAGCTCTGAAGAGAGCAGTGTTTC
TCCCAGCATGATATTTGAGCTTGGAGAACAGACAGATTGC
CTCCTCAAGTGTGTCTCTGACCCCCGTGTAGTCTAACTGG
GAGACACCTCCCAGTAGGGGCCAACTGACACCTCATACAG
GCAAGTGCCCCTCTGGGATGAAGCTTCCAGAGGAAAGATC
AGGCAGCAATATTTGTTGTTCTGCAGCCTCCTCTGGGTGA
TACCCAGGCAAACAGGGTATGCAATGGACCTCTAGCAAGC
CCCAGCAGACCTGCAACTGAGGGACCTGACTGTTAGAAGG
AAAACTAACAAACAGAAAGGAATAACATCAACATCAACAA
AAAGGACATCCACACAAAAACACCATTTCTAGGTCACCAT
CATCAAAGACCAAAGGTAGATAAAACCACAAAGATGGGGA
GAAACCAGAGCAGAAAAGCTGAAAATTCTAAAAACCAGAG
CACCTCTTCTTCTCCAAAGGATCACAGCTCTTTGCAGAAA
CGGAACAAAGCCTGACGGAGAATGACTTTGACAAGCGAAC
AAAAGTAGGCTTCAGAAGGTCGGTAATAATGAACTTATCT
GAGCTAAAGGAGGATGTTTGAACCCATCACAAGGAAGCTA
AAATCCTTGAAAAAAGATTAGATGAATGGCTAACTAGAAT
AAACAGTGTAGAGAAGACTTTAAATGACCTGATGGAGCTG
AAAACCATGGCACGAGAACTACGTGATGCATGCACAAGCT
TAGCTAATTAGATCAAGTGGAAGAAAGGGTGTCAGTGATT
GAAGATCAATTTAATGAAATAAAGCAAGAAGAGAAGTTTC
GAGAAAAAAGAGTTAAAAGAAATGAACAAAGCCTCCAAGA
AATACGAGACTATGTGACAAGGCCAAATCTGTGTTTGATT
GGTATACTTGAAAGTGACAGGGACAATGGAACCAAGTTGG
AAAAGACTCTTCAGGATATTACCCAGGAGAACTTCCCCAA
CCTAGCAAGGCAGGCCAACATTCAAATTCAGGAAATACAG
AGAACACCACAAAGATACTCCTCAAGAAGAACAACCCCAA
GACACATAATTGTCAGATTCACCAAGGTTGAAATGAAGGA
AAACATATTAAGGGCAGCCAGAGAGAAAGATTGGGTTACC
CACAAAAGGAAGCCCATCAGACTAATAGCAGATCTCTCTG
CAGAAACTCTGCAAGCCAGAAGATAGTGAGAGCCAATATT
CAACATTCTTAAAGAAAAGAATTTTCAACCCAAAATTTAA
TATACAGTTCAAACTAAACTTCGTAAGTGAAGGAGAAATA
AACTAATTTACAGACAAGCAAATGGTGAGAGATTTTGTCA
CCACTAGGCCTGCCTTACAAGAGCTCCTGAAGGAAGCACT
GCACATGGAAAGGAACAACTGGTAGCAGCCGCTGCAAAAA
CATGCCAAGTTATAAAGATCATCAACACTAGGAAGAAACT
GCATCAACTAATGGGTAAAATAACCAGCTAACATCATAAT
GAAAGAATCAAATTCACACTTAACAATATTAACCTTAAAT
GTAAATAGTTTAAATGCCCCAATTAAAAGACACAGACTGG
CAAATTGGATAAAGAGTCAAGACCCATCAATGTGCTGTAT
TCAGGAGACCCATCTCACATGCAGAGACACACATAGGTTC
AAAATAAAGGGATGAAAGAAGGTCTACCACGCAAATGGAA
AGAAAAAAAAACAAAAAGCAGGGGTTGCAATCCTAGTCTC
CGATAAAAGAGACTTTAAACCAACAAATATCAAAAGAGAC
AAAGAATGGCATTACATAATGGTAAAGGGATCAATTCAAC
AAGAAGAACTGACTATCCTAAATATATATGCACCCAATAC
AGGAGCATCCAGATTCATAAAGCAAGTCTTTAGAGACTTA
CAAAGAGATTTAGATCCCCACACAATAATAATGGGAGACT
TTAACACCCCACTGTCAATATCAGACAGATCAACGAGACA
AAAGGTTAACAAAGATATCCGGGACTTGAACTCAGCTCTA
CACCAAGCAGAATCAAGAGACGTCTACAGAACTCTCCACC
CCAAATCAACAGAATATACATTCTTCTCAGCATCACATCA
CATTTATTCCAAAATTGACCACATAGTTGGAAGTAAAGCA
CTCCTCAGCAAATGTAAAATAACAGAAATCACAACAAAGT
GTCTCTCAGACTACAGTGTAATCAAATTAGAACTCAGGAT
TAAGAAACTCACTCAAAACCACACAACTACATGGAAACTG
AACAACCTGCTCCTTAATGACTACTTGGTAAATAATGAAA
TTAAGGTAGAAATAAAGATGTTCTTTGAAACAATGAGAAC
AAAGACACAATGTACCAGAATCTCTGGGACACATTTAAAG
CAGTGAGTAGTGAGAAATATATAGCACTGAATGCCCACAA
GAGAAAGCAGGAAAGATCTAAAATCAACACCCTAACATCA
CAATCAAAAGAACTAGAGAAGCAAGAACAGCCACATTCAA
AAGCTAGCAGAAGGCAAGAAGTAACTAAGATCAGAACAGA
ACTGAAGGAGATAGAGACACAAAAATACCCTTCAAAAAAT
CAATGAATCCACAAGCTGGTTTTTTGAAAAGATCAACAAA
GTTGAAAGACCACTAGCAAGACTAATAAAGAAGAAAAGAG
AGAATAATCCAAATAGATGAAATAAAAAAGAAATGATAAA
AGGGATACCACCTATCCCACAGAAACACAAACTACCATCT
GAGAATACCATAAACACCTCTACACAAATAAACTAGACAA
TCTAGAAGGAATGGATAAATTCCTGGACACATACACCCTC
CCAAGACTAAAGCAGGAAGAAGTTGAAGCCCTGAATAGAA
CAATAACAGGCTCTGAAATCGAGGCAATAATTAATAGCCT
ACCAACCAAAAAATGTCCAGGACCACACAGATTCACAGCC
AAATTCTACCAGGGGTACATGGAGGAACTGGTACCATTCC
TTCTGAAACTATTCCAATCAATAGAAAAAGAGGGAATCCT
CCCTAACTCATTTTATGAGGCCAGCATCATCCTGATACCA
AAGCCTGGCAGAGACACAACAAAAAAAGAGAATTGTAGAC
CAGCATCGCTGATGAACGTCTATGTGAAAATCCTCAATAA
AATACTGGCAAATCGAATCCAGTAGCACGTCAAAAAGCTT
ATCCACCACAATCAAGTCAGCTTCACCCCTGGGATGCAAG
GCTACTTCAACATACACAAATCAATAAATGTAATCCATCA
CATAAACAGAATCAACAAAAAGAATCACATGATTATCTCA
ATAGACGCGGAAAGGCCTTAGACAAAATTGAGCAGCCCTT
CATGCTAAAAACTCTCAATAAACTAGGCACTGATTGAACA
TATCTCAAAATAATAAGTTATTTATAACACACTCACAGCC
AATATCATATTGAATGGTCTAGAACTGGAAGCATTCCTTT
TGAAAACTGGCACAAGACAGAGATGCCCTCTCTCACTGCT
GCTATTCAACATAGTGTTGCAAGTTCTGGCCGTGGCAGCC
AGGCAAGAGAAAGAAATAAATGGTATTCAATTAGGAAAAT
AGGACGTCACATTATCCCTGTTTGCAGATAACATGATTGT
ATATTTAGAAAACCCAGTCATCTCAGTCGAAAATCTCCTT
AATCTGATAAGCAACTTCAGCAAAGTCTCAGGATACAAAA
TGAATGTGCAAAAACCACAAGCATTCCTACACACCAATAA
CAGATAGAGAGGCAAATCATGAGTGGACTCCTATTCACAA
CTGCTACAAAGAGAATAAAATACCTAGGAATCCAACATAC
AAGGAATGTGAAGGACCTCTTCAAGGAGAACTACAAACCA
CTGCTCAACGAAATAAAAGACGACACAAACCAGTGGAAGA
ACATCCCATGCTCATGCATAGGAAGAATCAGTATCATGAA
AATGGCCATACTGCCCAAGGTAATTTATAGATTCAATGCC
ATCCCCATCAAGCTACCAATGACTTTCTTCACAGAACTGG
AAAAATCTGCTTTAAAGTTCACATGGAACCAAAAGAGAGC
CTGCATTGCCAAGACAATCCTACACAAAAAGAACAAAGCT
GGAGGAATCACGCTGCCTGACTTCAAACTATATTGCAAGG
CTACAGTAACCAAAACAGCATGGTACTGGTACCAAAACAG
ATATATAGACCAATGGAACAGAACAGATGCCTCAGAAATA
ACACCACACATCTACAACCATCTGATCTTTGACAAACCTG
ACAAAAACAAGAAATGGGGAAAGGATTCCCTATTTAATAA
ATGGTGCTGGGAAAACTGGCTAGCCATATGTAGAAAGCTG
AAACTGGATCCTTTCCTTATGCCTTATACCAAAATTAATT
CAAGATGGATTAGAGACTTAAATGTTAGACCTAAAACCAT
AAAAACCCTAGAAGAAAACCTAGGCAATATCATTCAGTAC
ATACGCATTGGCAAGGACTTCATTACTAAAGCACCAAAAG
CAATGGCAACAAAAGCCAAAATTGACCAATGGGATCTAGT
TAAACCAGAGAGCTTCTGCACAGCAAAAGAAACTACCATC
AGAGTGAACAGGCAACCTACAGAATGGGAGAAAATTTTTG
CAATATACCCATCTGACAAAGGGCTAATGTCCAGAATCTA
CAAAGAACTTAAACAAATTTACAAGAAAAAAAAAAAAAAA
ACCCATCAAAAAGTGGGACAAGGATACGAACAGACACTTC
TCAAAAGAAGACATTTATGTGGCCAACAGACACATGGAAA
AATGCTCATCATCACTGGTCATCAGAGAAATGCAAATCAA
AACCACAATGAGATATCATCTCACACCAGTTAGAATGGAG
ATCATTAAAAAGTCAGGAAATAACAGGTGCTGGAGAGAAT
GTGGAGAAACAGGAACGCTTTTACACTGTTGATGGGAGTG
TAAACTATTTCAACCATTGTGGAAGACAGTGTGGGGATTC
CTCAAGGATCTAGAAAGAGAAATACCATTTGACCCAGCGA
TCCCATTACTGCCCAAAAGGTCATAAATCATGCTATTATA
AAGACATACCCACACGTATGTTTATTGTGGCAGTATTCAC
AATAGCAAAGACTTGGAACCAACCCAAGTGTCCATCAACG
ATAGACTGGATTAAGAAAATGTGGCACATATACACCATGG
AATACTATGCAGCCGTAAAAATATATGAGTTCATGTCCTT
TGCAGGGACATGGATAGAGCTGCAAACTATCATTCTGAGC
AAAGTATCGCAAGGACAGAAAACCAAACGCCACTTGTTCT
CGCTCATAAGTGGGAGTTTAACAATGAGAACACTTGGACA
CAGGGCGGGGAACATCACACACTGGGGCCTCTCATGGAGT
GGGGGCATGGGGGAGGGATAGCATTAGGAGGAATACCTTG
TTGGGGTCCGCATGTTTCCTGAACAAAGGAATGAACACAC
AAGACGACACAAGACAAGACAAACATGGCGGCCGCCCCGA
ACGACATGCTCCGCTTTATTTATTTATTTATTTTTTATTT
TTTTGAGACGGAGTCTGGCTCTGTCGCCCAGGCTAGAGTG
CAGTGGCCGGATCTCAGCTCACTGCAAGCTCTGCCTCCCG
GGTTTACGCCATTCTCCTGCCTCAGCCTCCCGGGTAGCTG
GGACTACAGGCTCGCCACCTCGCCCGGCTAGTTTTTGTAT
TTTTTCGTAGAGACGGGGTTTCACCGTGTTCGCCAGGATG
GTCTCGATCTCCTGACCTTGTGATCCGCCCGTCTCGGCCT
CTCCGCTTTATTTTATACCTTCGTTTGTGGAATGTTACCA
AGTCACAAGACACATTGTTGTTTTTCTGACCTTTCCCTGA
CTTTCTGGATTTCCAAGGTGTTTACATATAAACAAGCCCC
CAGGGTCTGCTATTTGCAACTGGCTCCTTTGTCCTCCCTG
TTTGCAGGGGAGGAATGCCCTGCTTCGTTTGCAAGAGCAG
GACTTATTGGGAACGCCCTGCTTCGTTTGCAAGCACATAG
TCCTCTACAATACCTAATGTAAATGATGAGTTAATGGGTG
CAGCAAACCAACATGGCACATGTATGCCTAAGTAACAAAC
CTGCATGTTGTGCACATGTACCCTAGAACTTAAAGTTTAA
TAATAATAATAATAAAACTAGCATCTTTAAGTGCTAAAAG
TCATAAGCTTTATTATGCATCATAATGTTAATAAGCACTT
ATTTTATTACAGAAGTAGTTTATTGTTTCATCTCTCCAAT
CAGAGCTGAGTATAAGATAGGAGCTCAATAAATGCTAATT
GAAATTAAATGAACCTAACTCAGCATGAGCAGAATCAATT
ATGTTGTGGCAATCAGAAACTGAAGCAATCCCAGTGTTTC
AGATTGCTAAAATTAGGTAAGTGGTAACAATTTTAGCATG
AATGCTGAAACACCTTTGAAAATTTCACAGGAATCCCCAA
TAGGCCTTAAGCTTTCTACATCCTCGTATTTCTTCTTCTT
CAGTGTAGTGGAGTAACAGCTCTTTTAGTAAGCAGAAAGA
AAATTCAGTACTCTCTTTTGGAAATATCTTATTTTTAACA
ACACACAGTTGCTATCTATTTTCATAATAATTCCGTATAT
TCTACATCATAGTCTCCAAAGCATCAAGATCACAGCACAG
CTAAACTAGGAAATCCCATCAGTGTAACCAATAGGTAAAA
CTCATTGGCAGAATCTCTCTCATTTTGAAATGCTCACAGC
ACTCAGCATGGAACACAGCAGCATTGTACACACTGACACT
CAACAAATATTTGTTAAATACATTTTGGTGAATTTGTGAA
ATATCAGCTGCCAGTAATAAAGGTGCTTACAAGGAAAAAA
AAAATCTTTATATACAAAGTGACTTTTTATTAAATCTGTG
TTACAGTGTCTATGACAAACCTTCAGTAGAGAGACTTGTG
TTCTCTCATCTATTGAATGAATAAGAACTCAATGTTTTAA
AAATCATCTTTTTATTAATCATCAGTGTGTGAATAAAGAG
AAAAACTGGATTAGTTTGCCTGCATTTGATCAGAACTCTG
GTAAATAAAGAAACTATTTGTTGGTTTTGAAATGTATGAG
CATGGTTTATGAGCCATCCCTTTTTATGTTGTTGTTGTTG
TTGTTGTTGTTATTAAAGAGTACTGTTAAATATCATATTA
AGTGAAATGAAAAAATATCTTTGCATTCTACCCCTCCCAT
GTTGTTCTGAAACTGATTTATCTACCTGTCAGTAGATATT
ACACAGTCATTATTAGACATACATGCTTTTCCTCAATTTC
TTTTATTGCATTCCTAGGCAGAGAGTTAAGTGTTTGACAG
AAGTATCTCCTTATTTCCCATTTCTGTACACAATTTGTTC
AAACCCCTTGGTTCAGCATGGCATATGATATCAGAAATAG
GCTAAAGACAAGAGAAATGAAGAGCTCTAATTCTGGAGCG
ACATGGCCCTAGGTTGGTGTCCCAATGTCACTACGTATTG
ATTGTGTGATTTTGCTCAATTAACTGTCATCTCTATGTAT
CAGTTTAATCATCTGTAAAAGAAAGATAATAATAGCACTT
ACATCATAAGGTTGTCAGGAAAATATGGAGAGTTAATATT
TTTAAGGTGCTTAGAACAGTACCTAGCACATATTAAGTGC
TTTATAAAAGTTATTTTTAAAAATTATGCTCAATAAGTAC
AAGTTCAAGCAAATACATAGGACTCAGGAATAAGCTCTAA
CACAGAAAAATAACTTGGTTAGAGAGTAGAAAGTTCAAAA
TTATTCTACCTTTTCCAAAAAAAATCAATTGCTAAAAAGG
GAACCCAGTTAAGGGTGTTTTACTTTTTTAAATTATATTA
TTATTATTATTATTATTATTATTATTAGAGATGGGGTCTC
ACTCTGTTTTCCAGCCTGGTCTCGAACTCCTTGCCTCAAG
AGATCCTCCCATCTTGACCTCCCAAATTGTTGGTATTACT
GGTGCAAGCCACTATGCCAAGTTAAGGGCATATTCCTTAT
TAAAACCACACTACAATACAAGAACCCTGTATTAAAATTT
ATGAAAATGTACTGAACCTGAGATTCAGGCTAAGTTTTTT
GGTGAATATGTATATTTCCACCCATAATCACTGCAGAGTG
GTTGGAAAAGTGATTGGTAGAACATTCTAAGGTTCTGCTT
CCCATATGTCAAGGAATGAAATGAATTCAGGAATCCAAAC
ATTGACAACTCTCTTTATTTGAGTGATCACTTAAAATTTT
GCCAAGATTATTGTCAAAAATTATTGGTACTAGTATTAGG
TCTAGGTGTTCTTGACTTCCCTTTTGTCTGCTTAACAAAG
GTTTATTTTTCATGACTAAATGAGATAAAAGAAAGTTTGA
TTCCCCTATCCACAAATGATATAAATTTTTAACTTCATCA
CTTGGGAAAGTGATGAAAATCCTAGGAAAGGCCATCTTCA
AAATACATCTTTTATTGATTTTAATATTTCTAGATTTACA
GAAAAAGTATATGGTACGATGTATGGTATGAGGGAATGGA
TGTCCTAAATACAATTTACTGTCAGTTTAGCATGACATAG
GGACGGGATTGTGATAGCAATTTTAACATTCGTGGTAGTA
GTATCTTAGAAAGAAATGGCTAGTTATGTCATGATTTTAA
AAATTTCCAGTGTGGTTGAAAACACACAGGTTTATTTTGC
ACTCATGTTACATATCTGTTGCAAACTAACGGTGGCTATG
TACAGTTACACTAAAAGTCAGCTAACAGAGGACCTCTTCT
TGAGTCCTTTCTAGCAAAGGGAAAAGTGGAAAATTCACAG
GCAGATTATGTTTCTTAAAGCGTATATTTAAGAGTGGCAT
TTGTTACTTCAGCTTGTTTTCACGCCAGTGGTCAAAGTAA
GTCATATGGTCAATCCTGCAGTCAGAAGATGAGACAGTGA
CGTAATAAGGGCTGCCCTGAGCCCAGACAATTGTCTAGAA
CTTGGACCAACAAGCATTTTTGGAGGGTGGATTATCTTAT
CACTGACAGCATTTAAAATTGCCAATCCATGGTAATAATG
GAAAGCAGTTTAGTTTTATTTTTATGAATATTATTTAAAA
ATTATCTGCACACAGTACACCCTTTATTACCTACATATCA
GATAGCTGGATTTCACTACCCTGATTTTGATACTCATTGG
AGAGAAGATCTATTCTTTCCCTAGAGGAAGGTGTCCCATA
TTTGGGACACCTTCAGAAAATGAGCATCAGAAAATGTTTT
GACCACCAATACAACCTATCACAGTGGCTTAAATGGAAAT
ATAAACTGTAGCAATAGAAGCAGAGATATTAGTGATGGTC
TAAGGAATAGAGACAAAACACATTAGAGGCCTCTGAAAGA
AGAGACTTCATTCTCTAGGTCAGAGAATGTTTTCTTACAT
GCTAATACATAATTTTGCATGTGATGTAATTTGTATTAAT
TAAGTATTGATATATGAGAAATTTCATCAAAGAAGAACAT
ATGTTTTGTCTATTTTATATTTTATCAAGCATCAACTCTA
AACTGACCAAAACTAAGTTATTTTCTACCATAATCAGTAA
CTGAAAATGTTTCCATCAGTTTATCACATTTATATCAAAT
TATAAATGGTTACAAATAACTCTTTGTATGCCATTTTTCC
TTTTATTCTCTGTATCTAATCCGTGAATGGGTTTTGCAGA
TTTCTCTGGTTTCCATTGCTTCCCTTCTATTCCTAATAGG
AACTAGTTCGGGCACTACACATTGTATAACTTCTGGTTTT
GTTTATTATCATGCAAATGCAGCTTTCATACTGTTCCAAG
CTAAATTCTTAAAATACTTTCTTAAACCATACCTCAGAGC
TGCTCAATTCTTGGAGAGTCTCTTATTTCCTTTTACATAT
AATAATCTCTATAAATGAATGATGCAATACCCCTGACCCC
ATCCTATTCAACCATTTCATCACTGACTTGAGTAATGACA
TAAAGGACACGCTTATCAAGTTGGTAGTAACTGGAAAGGA
AGTGAATAGAAATCCAACACTACCACAGTAAGGTGGAGTA
AAAATGAGTTTAAAAATATGACATGCCATTGACAAATATC
AGCTTAAAAAATACATCATATTTTCCCCCTTAACATTCTA
AACATTTAATATATTATCTCCCCATCTTAAATTTGAACAC
TTTTTGCTCAGGGAATTTAATAAAACTTAGCTAGGTTTAA
GAAGTAATTTGTGATGTGATATGTAATTCTAAATTTATTT
TATGTCACTTCATAATGGAGATTTTACCCATTATACTGCT
TAAGAGGAGCTCAAGCTTTAAGTGATCAAAACTCACTTGA
GGATGTGTTTGGCATAGAATTTCTATTTTAGCTTCTGCTT
TTCCCTCTAGGTGGATTGTAAAAGGTTGAGGTTAAATTAC
TTTTACATTTTAAAGTGCATTAACTTCATAACATTTCTGC
CCTGAAATGCTACACTAATTTGATATTTGTCCTATATCCA
TTTTCTATCTATTTAAACAGAAATCTGAGTTGACCTTAAT
TGTGTTTTCTTTCCTTTTAAACTACGATCTTCTATTAGCA
ATTTTTGGACTCATAAATGGAAATTTTGTCATCTTAAAAA
TTATTTTTTCCTTTTAAATTTAGAGGTTTTGATGAGAAAT
TTGATAATCCTGTCGACTATAAAATATATAGCATTAGTCT
TTTTTGACTTGCATCAGTAGAAAAGGTTGGGGCCTGCTTT
AGCTAGGTGCATGAAAAATGTACTCTCACCTTCACATAAC
TCACAATGGCTTACACAATTCAGTTCAAACTCTCAAACAA
GTTCACTTTTCGTGTAAGTTAAAGTTTGAAAACCAAATGG
AATACTGTCCATTGAAAAGGATGACCTAAAAGAAAGCTGG
AAATTATAAAATTATCATATTTTTACATAATACATTACTA
TTTTTGCTTAAGTTAACACATTTTATTTTTCTTGATGCTT
ATTATAAGAAAAATCAGTTGCTATTTTTTACATTTGAAAC
ATCTCTTAATTCTTTTTTGTTTTAATGAGATTAGTGAAAA
CATTTAATATCTCTTGAATTAATAATATTAGAAATTAAAG
CAAAATGTATAAATAGTAATTGATCCTGTAATTGCTAGAA
ATAATAAAAAATATTTAGTACTCCATATAAGGGTAAGTGT
ACTGCAGGTCCAATTTATTTGCATATTTGGAGAATGTTTA
TTCAATGTCTGTGTTGTGCTTAGGGCTGCTGGGGAATAGG
CTTACATAAATGAATGTGACATGATTTTTATCTGAGAACT
AATAAGCTACTGCTGTTCTATTTAAGCTACAGCTGCGTGG
CATAGTTTTCTCTAGTAGTCTTCCAATACTCTCAGGGTTG
CTACCAATGGAGTATTCTAATATTCTTGCAGTTGAACTGG
AGTCCAAATGAGCAAATAAAGAAAAAAAATAGCAACACAT
ACACTGAGACATCCCACAAAAAGCAGTATCATTTAGAAAA
AATCACTATAAGCCTCTAAAGAAATATAACTGGTAGAAAA
GATTCTTGAACATTTGAGTATAATTTGCTGTTAAGAGTAA
TATATTATTTAATGGAGAATTGTTACAAATAGAAAATTAA
CAGAAAATCTGTCTCATAACCATAGATTAAAGGAAAGAAA
ATACAAGAAAATTAATTTAGGATGTAATATGCAATACAAT
ATATAGAAGTGTTTGTGAGTGAGTGTGTGTATGTGTGTGT
GTGTTTGAATGTATGTAAATATAGTCATAGAGTTCAGATC
TGCATGTAAACTCATAGATTCTGAATATATGTACTATGTT
TTAAATAATAACAAAAGTGACATAATGCAAAAAAAATTGA
TATCCTAGTTTAGAACTATACAATCTCAGAAAAAAAAAAA
TATACAAACATACAAAAGTCTTTTCTTGAAACACTTTTGA
AAGGAGGGGATAATAGAAATATAAAAATTCCAAAAGTACC
CTGGGTAGGTGGAGAGTAGAGATAGGAAAATGAAAGAATG
AAAAATTAAGATGATAGCATCTTAATGGGCAGGTGACACA
TTATGGAATAGAGATTTTTGGTGAAATATAATTTTCATAT
TAGATATATCAGAGTAAAACATTTCAATTATTAGTATTGG
CAAAGGGAAGAAAATTATTAATGAGAGACAGATGTGCAAT
GAGATTAAATTAAGTTATAATTTAAAAAAGTGAATAGCCA
TTTGAGTAAATCAATACAACGAATTTAAGAAAAAAGGAAA
ATAAAAGTAAAGGTACTTTTTTGCCATTAAAAGTAATGGC
AAAAACCACAGTTACATTCGTACCAAACTAATAGCAAGAG
GTAACACAGATTTCCCACAAAAATAACTAAAATGATGGAT
TAAAAATGAAAAAAAATTATTCTGTGTATTCATAAGTTGA
TAGGAAGAATATTGTGAAACCAGAATAGAAAAGAAACCAT
GCAAAGAGGGGACACTGAGATCTCCACAGTATTTGCTGAG
TCAGATGGATTTGAGCTTCTTTTGTTTTATTCTCATGGGG
CTCAAAGTACAAATGACAAAGCTCAAATTTTGTCCAAGAT
AGAGTGCCTAAGGGGTACCCATAAATGTAAGACCCCAAAG
GTCTGTGACCTTGAAATATATTGGAAATGTGTATCGGAAA
TATAAGTAGGTAATTTATTTTTTAAAAGTCCGTAGGATCA
TATCACACCAACATGCAATAGTTTCGAGATCATGTTAAGC
AGGATGTCAGGCACAGAAAGCTAAATACTACATGCTTTCA
CTCACATGTAGGAGGAAAAGAAAAGAGGAATTCCTGAAAG
TAGAGAGGTAGAGAGTAGAATTGTGGGTATTAGAGGGTGA
GAAGTATGGGAAATACCAGGGAGAGTGGAAGATGGGAATA
GATTTGTCAAGGGATACAAAGTTACAGCTAGATAGGAGAG
ATGAATTCTGGCATTCTGAAGCACTACAGGGTGAATGTGC
TTAACTATGATTTATTGTATGTTTTCAAAAATCCAGTAAG
TACCAATATCTGTGAAATGCAGTTCTTCTGTGCAGTTATT
CATCTATCAGCATGGACAAAATACACCATTTATGATAGCT
AGGAACACTGGCATATTGTTACCATAATATTGACTAATGA
AAAAATTACACTTTGGAGTCTGGTTCCTTTTTCTAAAACA
AAAATGCATATTTGTAAAGATATGTTCCTTCCTCAGATAT
TGCAGGTAAATTACTTTAACCTCTATATCTAGGGAGAATA
CTCCTGAGGCTCAGGAGCTTCATACTTCTAGTTACACAGC
TAGTAAGGGACAAACCTGAAAATATAAATCAATTTTAAAT
CTATGATTTTTTTTTTTTCTGGTAACCGAATTGCTTCATG
CTCTGTGCTAGAAAATTTAGCATAACAGTAAGATTATCTG
TAATATGGATATTTGTAACTTGAAATATATAATTGTTAAA
AATTTTCAAGTTATTTTTCATAGCTTAAACTATATCTAAT
ATGTCAGAACATAAAAAGCAAGTGGAGAAGATGCCTGAGT
TAATATAAAGAGATTTCATAATTTTCATTCCTAAGGTTCT
TGTCTTTTAGCTGTGAGAGAATCCTGTAATTTTTCATTTA
GAAACTACTCGGGAACAAATCTACCTAGGTTGCTTATCTG
GTTTCTTCACTGATAATAGATTTGTAACCAGCTTTTAGAG
AGTGATGAAAAGGGCTGCTAGTAGGAGGAACAACAGTTAC
ATCAATAAGTGAGATTAAATTAATTTAGGAAAAAGAGGCA
AGCCACATAAAACTGCTAAAATAACAGCTCCTACATTTCA
TCAGGTTTCATTTAGTTCATGGGCAAAAAGCCAAATTCTC
AATATATTATCAAAAGTTTTTCCCTCAATATTAAGTAAAT
TTGAATGAATACTAGTTTTATTTTGTAGTCTGTTTTGTAG
AAAAATGTAAAACACATAAATTGAAATATTTACCCAGTGA
GAAGTCATTTTTCTCCTTTTTGGTTTTTTTTTCTAACTTG
GTGCATTTTAGTGTTGAGTCAGCTAACAATCACCTGGTTG
TATGGTTAAATACAACTTCTAGAGACCCAAAGTTCATAGA
TCTGGAGTTCCATGAATAACCCCAATGCAAGTTGTTAGTG
GATTGGCTGCAATCTGAGAAACCTTGATGTCAATAAAGCT
TCATCAAGTCCCAGAAGTAACATGAAGATACAAAATTCCT
CTTAGATTCTGGTCTCTAGAGGAAATAAGCAAGAAGGTGA
TAATGTAAGGAGATGAAGATATAGTGGAAAGGTTATAGAA
AAAAGTAGAACACACAAATTGCAGTTATATTTCATATTGG
ATTTTTAATTATTTTTAAAATGTTATTCCAATAAACACAT
ACTTTAAAAATCACTAAACTTCTTGTCCTTTCCATTTTTG
TTATTTTTTAGGATAAAGAATTATCTTAATTATAGTCATC
TGATTGTTTCAGCTAAAGAAAACTGGGGGAGTGGGTAGCA
CTATATAATATGAGTATAATATTGCAGAGAGATTTTTGGC
CAGTTTATTGTTTTTCCTGGCACTTAGAATTTTAATAATT
ATTTGTAATTCGTGTACACTATATGTTTCTTCTTTCTCCT
ATATAATTAGATTTGTTCTTTTAACATCATCTTGATACTG
ACTTTTACTGATAATAAGTTGCTAGAGAATTTGGATTTGT
ATTAACATTTTTGTGAGCAAAGCCAATTTATTTTTCTGAA
AAAAAAAAGACAGAACAGTTTCTATAATGGCCAGTTGAAA
CAAGAAATTCACTTCTGTCTTTCTAATTATGCCTGAGTCT
GTTGAGTTTTAGTGTGCTGCGCTTTATCAGTTCTCTCGGG
TGCTTGTTTAATTGGGTGACAAATGTAAGAATATGACGGC
CCCAGTATAAAACTTTAGCTAGTCTGTGCGCAGGCATTAG
CTGTCCTATTATTAAAAAAAAATGAAGTCAGAAGCTTTTG
ATATGCTTAAGGAATTCAGAAATATTTGATAGTTCTGAAA
CTTCAAACAGCTATAATAAAAAAGTTTTAAGTTTTTAATC
ATAAGCAATAAGATATGTTTTAATAAATATTTCAGAAGAG
TAATATTAAATATGGAATTTCAGAGAAGAAATTGAAGATT
TTTGGTAGAAGTATTTACTTGAAATAAAGTAGTGGGCACT
CTGAGATATGTTCTAATATACTATATTGGTTCCTATATTG
AGAAGGAGAAAATTAAAAGTAATAATAATGAAATAATTTT
ATTAAATGTTTAAACAACCAAAATGTGTGTATCTAACGAG
GTTCCCTGTTTTAGTACCCTAGTATAGCAGAGAATCTTAT
GAAAAGACGGTTGGTCGGGATTTTGACAGTGACAGATTGC
TTTGTGTGCACTGCTAGCTGTGATTTGCTGTCAATGCCCT
TGATTCTGCTGCATCGTCCTCCAGGATGGTGATAGGTGCT
TTCATTTCATTCAACAGTTGACATTTGCACCTGAACATTT
TTAGTTACTCTGTCAAAGAAAGCAAAACAGATAATTCAGT
TTCTACGTTTTTGTATCATTTGGAGCGTCAGCTTGCAGTT
TGCTTGACTGAGACACTAGGTGAGTATCAATCGAGCAGAT
TGGGTAGATGTAGAAGTGTTTTGATAAATAAAAGTATAAA
GTAGGAAGTAGGAATTAATAAAAGGATTAGTTATGTTTAG
TGTGACATTTTGCTTCTCAGTCTTGGCAACAGATTTTTTT
TTGCAACTTTAGTGGGATTTGCATACTTGTAAGTTAGTCT
GTGCAAGCAGTCCCACCATTTTGGCACTAGGAACTGGTTT
CATGGAGAAATTTTTTCTATGAACTTGGTGGGGGGAATGG
TTTCAGGATTATTTAAATTCATTACATTAAGGTGCGCTTT
ATTTCTATTACATTGTAATACGTAATGAAATAATTATACA
ATTCACTGTAATGTGGAATTAGTGGGATCCCTGAGCTTAT
TTTCCTGCCACTAGACAGTCCCATCTGGGGGTGATGAGAG
ACAATGACAATAAAAGGCAATGAGATTAAAGAGCATAGAA
CAAACAATAAAGATTAAAAAGTAAAATCAATCTTTAATGT
TTTAGTTCTTCAGATAGCTTTCATTTGTAAAATAAATATA
ATCAACGCTGCTTTAGATTGCACTTTTTGAATGTAAAGAA
ACAGAAAAATACCCTGGCTCCTGAGTTCCCTGAAATATCA
TTTCTCTGGCCCAGGAAAAGTGGCATTCAGGTCAGATAGT
GACTGTAACAACCGCAGTCACTGCCTAATAACTCTCACCA
GAGTGCAAAGGAAATGCCACAGCCCTGAACCAGGTTGAAA
ACTGTACCTATTATTTGTAAATCCCTGTGGCAATAAAGTT
TTACTTTTCTTATTATTAATATTGAAAACCTCAGAAAACT
CATTAGCCAACTGTAGAGTCACAACACATCCCTTTAGATT
TCCTGTAATGAAGTTCAAGTCTACCATTCATGTAACACCA
TCAGTTATGGCAGTCACAAATATAGATTTTATAAAAATGT
CAGTTTTCCAAATGTATATTCATGCAGTTAGGAAAGTAAT
GAAAGCTTTTTTATGGCTATATGTAATTTTTTATAATTGC
CATGATTTTAAGCTCTGTGTTATCAAATAAATAAATAAAT
AAATAAATAAATAAATAAATAAATAACATCTGTAGGAGTG
AGTTTACAGACTTGGCATTTCCAAGGCCAATCAAGTGCCA
CACATTTATTTTCCATGACAACCATGGTTTAAGCACAAAA
CGGTCCTGATGTTATTTGGCAACTTTGTCCTAACTAAATT
GTTTCCAGTTTTGCTTATTCCATATTACACCAAATCAATA
CTTTAAGAACCTGAGAAAACTTCTGTTGTCTAGCCATTGT
GTAGTTTTATATTTTAATCTGTACTCAAAGGATTAGCATA
GTCTGTCTCAATAGGTTTACATGTGGATAGTTGTGGGTGG
TGTGCTTATTTTTGTATTATTTTGATGGAGGATAATTTAT
AGGGTATGAAGAAGTGGGATAGTCATTGTAGTCGTGCCTA
GACTCATGGTGACAAACACAAATGAAAACTGCACTGAAGC
AATTGCTCTTCAAGAAGACATACTCAATTTTGTTCCTAAA
TAGAGTGCCTTGTTTTTTGTATTGTTCTCATGTAATCTTC
AGTTTACTTCAAATAAATATATTTTGCTCTACATTTTTTT
TCCTATGGTTAAATTTTATAATTCACAGTTATTCTGCATA
TATTTTATGGATATACATGATATTGTTTATAATAATACTT
TCATTCCTCATGTTTCAAGTATCACTATTTCTCTGGTAAA
AAGCAAATAAAAAACCAAACACTACCTTCTAACAATGCAG
TATTTTAAATGAATAATTCTAGTTTTTTAAAAAAATTTGG
TTTATTGAAATTATGAGGAATAAATTAGAGGATATAGTTG
TCAACTTCAAGTAATTTGCATAGATGCATAATTCAACAAT
AGTATAAGCTCCCTTGCATTGAATGTATTTATCCATGTTT
GTGTTTTTTATGTGAAGATATGAGTCATACTGGATGGAAA
TATACACTGTTTTAAACTGTATGTGTATGTTTGGAGAAGG
CCCAAGAAAATATTGACAATGTTAAATTTATTTTAAGTCA
CTATATTAATGATGTAAAACACACTAAATATAATGCTTAC
TTTTGTGTTGAGATGCAAGAAAATTTTGCATTGATATATT
TTTTATTTGAGGACATGTAGCATTTTTATGTGAATTTTTA
CTTTTCCCACAAAATGTACTGTAAATACTAAAACAGTTGT
GAAAATTAAGAAACATTTTGCTACTGAAATGTTTATTCTG
AGATGAATGTTTTGTTTTTAATGCATCTTATAATTAATAA
TATGTTTGAAAATTCATTCTTTAATAAAATAAGCTTCAGA
AATACTTCAACTGGGTAAAAAAGTGGGATTACATTGAATT
ACAGTCTGATGTTAAATGCTTAATAGAATGTTGAAATAAG
ACTTAATGACTATCAGAGGAAAAATATTAAATGGTAAAAT
TACCTTTAAACTCAATATTCACATTTGAAAAAATATAAGG
CACTATCTTCAGTTGAGAAATGAAGGGAAGTTATATATAT
TCTTATTTTTTAACATCAACATTTTATAAAGCATTTTGTT
AATTTAATACCTTTAGCAATATGTAATGGTAACAGATCTT
ATATGTTTGGTGACAGAAAAGATTGTACTGTTTTAGGAAA
TAATAGAAACTAATCAACTCTTGTATTTTATTCTTCAGAA
TCCTAGTTGGAAGTAATATAAGAATATGCAGGATGTTATA
TTTCAAAGCATTAATAAATTAATACTTAGAATAAAAGTTA
ATTTATTTGGCCTTCAATCAAAGTTATATTAACCAGTACA
TTTGTAGCAATATTTTTTGTTCATGAATGACCCAATATAC
TACACCATTATAATTGACTTCTACATCAATCTAGACCAAT
TAAATTGTGTTTTATTGTAACTTTACTGCAGAGAGAGAGA
GAGAGAGAGAGAGAGAGAGAGAATTAATTACATTGATTAA
GCCAAGCAAAGTTTCCAAAACTTGATAACTATAAAGCTTG
GAAAGCCAGTGTGATGCTTAGAATGGGCATTTGATTTGTG
AGTCAGGAGGTCTAAGTCCCAGTTTTAGCTCTCATTTCAT
ACACATGATCCTGAAGTAGCTTGATAGCATCACTGGCTCC
AGATACAGTATCTCTTTTATATAATGAGATGGTGAGACTA
CATGATTTCAAAGTTCTAATAGCTTTAAAATTTTAGATAT
ATCAGCTCTTCTACATTTCCTTCAAGAGGTTCCCCCAAAA
TTCAATAAATTTTATTTTGTAATAAATCTTTCTAACTAAA
AATAAAATATTTATCCACTAATTTAATCCAAAAATTTTTA
ATTTCTACCATGTGCCCAGTACTGTGTATAATTATGCATA
GAAAGTTTATAGTTAATTAAAGGAGATAATAGAAATAAAT
TATTGCCCTGTAGTTTTATGATTGGCGTAATAAAACATAA
TGGAAACTTTGGGGTAAAATAAAATAAATTCAAGTTATCT
TGGAGAATACTTTCAGGTTTTGTTGTTGTTGTTGCTGTTG
TTGTTGTTGTTGTTGTTGTTGTTGTTTGAGACGGAGTTTC
ACTCTTATTGCCCAGGCTGGAGTGCAATGGAGTGATCTCA
GCTCACTGCAATCTCTACCTCCCAGGTTCAAGCAATTCTC
CTGCCTCAGCCTCCAGAGTAGCTGGGATTACAGGTGCCCA
CCACCACACCTGGTGATTTTTTTTTGTATTTTTAGTAGAG
ATGGAGTTTCACTGTGTTGGTCAGGATGGTCTCGAACTCC
TGACCACAGATGATACACCCTCCTCGTCCTCCCAAAGTGC
TGGGATTACAGGCTTGAGCAACCGCACCCAGCCCCCCTTG
AGAGTTTTAATACCCAATTCTTCATATATCTACTCCTCAG
ATAATTTTTAACTCTGGGGAAACAGTGCTTTTGCTTTTGT
TTAAACAACTGTTTAAAGCAAACTGTTTAAAACAAAAATA
ATTTTGCTTCAAACATTTTTTACAAGTAAACCTATGGGGT
CTTTTTCTGATATCCCTGTATTCACTAGGATTTGTATTTT
GAATATAAACTATACAAATTTAACAAACTTTTGTCTTGTT
AAGTATAATGATTCATTTACAAATACTCTAAAATGTATTT
CTATAGGCAAAAGAAACCTGCACAGAAATTATCATGAGAA
TAATTGAATATTTAAAATAAATTGCTTATTTATTCATCCT
TTTTATTGCTATTTAGAGGTGAACTTACAAGAAAAAAACT
ATTTTTTTTCATGCTAGGTTAATATATTGTTTGGAATAGT
AGGTACTTATAAAATAAAAATGAAATATGAATATTAACCT
GTTCCTAGTCGAAAATTAATTTATCATCTGTATATCTTCA
ATTATAGAACAGTGGCAATTATAGCCTTGAAATAAAACAA
AATAAATATGACATACACTAAGATGATTAAAAATAGATTG
TATTGGATTTTCAAATAAACTCATATTAGTAATTGAAAGA
AGTAGTTTGTTTTTCATAATCTTTCACAGTATCAGATTTC
AGCATTTTGTTTTTGCCAAACCATATTAGAATAATTATAC
ATTTGAAAGGATATAAGTATGAAAATCCAAACTTGCGTTG
TAGTACATATGCATGGATGATTGCCTAAAACAGATAGGTA
AGTACATAGATGTCTAGATATCCACATGTATATAGATATA
GATATAGATGATGTGGTACCTTCCTTGATATAATTCACAA
GGAAAATTAATATTAACCAATTACTGTTAGCAAATGTTAG
AGGTAAAATAAAATAACATTTATACAGCGAAGTACATAAA
GTGCTCAAATTTGAAAACATTTCAGCAACCATGGCCTAGA
CTAAAAAATAGGACATTACTAGATCGTAAGTATTTCTCCT
AATGCCCTCTTACCATCATTCCTATATCCAAAGGGTGACC
AACATCTTGTATTCTAACACCAAAAGTTTATTTTACCCAA
TTTTGAGCTATATATTAATGGAAGTTCAAAATTAGGCAAA
ATAGACTTCTAGTGTTAAAATATTGAAACATTTATATAAT
GTTTCTTCAACATTATGTTTGTGAGATTTGTTCATGTTCG
GTATTCTGTGGACAGCATACATAAAAATTTATTCTTACTG
TAGTACAGTATTCAAATCTTCTATTTACTTCCACAATGTA
TTACTGATTGCCAGTTGATGTGGTTTGGCTCTGTGTCTTC
ACCCAAATCTCATCTCAAAATGTAATTGTTATGCCCAGAC
CGTTTGTTCCCCGAAAAAGACCACCAGAGTCCAGAGTCAA
AGCCAAGCGGCAAGGATCTTTAATGCAAGTTCGAACTTGG
TCCCTCCGTTCCACAACATACAGGAGGGCCCTGAACAGCT
CAGATAAACACTGCCTTTATAGCCTAATGTAAACAGGACT
TGTAAAGTTGCAGAGGAACGAGGGAATTCTCTAGGTTACA
GCATTACAATTGGTTAACATTTTAAGTTTATACATTTAGC
AGTTTTTTATTGGTTCCAGCTCTCACAAAAGCGGCTGTGT
TCTTATCGGGATTTTCCAGGTGGTGTCCTTCTAAAGTTGA
GATATATGGTAGTCTTTGAATTGAAAGATATATGGTAGGG
AGACATATGGTGGGATGAGCCCAGGAAGTTGAGGGATATA
TGGAGGGGAGACATATGGCGGGATATGTTTATACTGGGCT
CAGGAAGTTGAGAGATATATGGCAAGCACTAGTAATTAGA
ACAGAAAAAGAACAAGACAGGGACTTTCACATTGCTTGTC
TATACAACATCTGAAATCTATAGATAACATTATCGACAGG
GTCCCAAGGCCAACTTTAACTAGGCTCAAGGCGCCACCCG
GGCTGTCTGCCTGTAGGGTCAACTTGTAACTAGGCTCAAG
GCGCCGCCCGGGCTGCCTGCCTGTAGATTTCATTTGGTCT
CTTTCATAATCCCCACATGTTGAGGGAGGGACCAGTGGGA
GGTGATTGGATCATGGGTGTGGTTTCCCCCAAAACTGTTC
TCGTGATAGTAAGTTCTCAGGAGAGCTGGTGGTTTTAAAA
GTGTGTCACTTCCTCCCTCTCTTTCGCCTGCCACCATGTA
AGACATATCTTGCTCCCCTTCACCTTCTGACTTCGGCCAT
GATCTTAAGTATCTAAGGCCTCCCCAGCCATATGGAACTA
CAAGTCGATTAAACTTCTTTCCTTTATAAATTACCTAGTC
TCTGGTAGTATCCTTATACCAGTATGAAAATGGACTAATA
CACTCATATAATATGTTTCTGTTTGGAGTTACTAAGAATA
ATTGATAAGAACCTCTTTGAAAGTGCCTTTCGTACATAGA
TGTTCACATTTTTGTTGACTGTGTATCTAGCTCATATAAT
GTGCCTATGTCTATTATGTAGATACTTCCAAGGAATTTTC
TAAAGTGATTGTACGAGTTTACACTCCCAGCAAAAGCGTA
TGAGAATTCCAGTTTCTCCACTGTATTGTCACCACTTGGC
ATTGTCTGGCTTCATATGCTTATAAGACTTTCTGGTGAAT
GGATAGTAGTTTCTATGTTTTAATTTCCAGCTCTTTGATA
ATAAAGTTGAAAACTATTTCAAAATGACTGGATGTTTAGA
TATCTTTGTTATTAAGTGTGTTTTCAGTGTTGCTCTTGCT
ATATTATTATTAGTTTGTATAATTTATTTATATATTCTAG
ATATGAACCTTTTGCTGTATATATGAATTGCAACTATGTT
AATCAATATTTTTAAAAACAAAGAAATTATGTGGTGAATA
AATTTTAGTACTAATTATGTAAGATTCAATCTTTATTTCT
ATTTAAAAAATAAGTATCAATTCTTATATTAAATGTTAAG
ATATCAGAAATTCAATATGAGTTTAATATAGTTAATATTC
TCTAGTATAGTTTCCACCTTCTCAACCCAAAGTGTTTTGA
ATGATTAAAAAATAGAAATATTTATTTCTGGAAAAGGAGA
CAACTGAAGTGGACAGTATGATAGAGTATATCTAAGGTAA
ACAGGGGCAAAATGTGTAAAAGGAAATAACTGGTATAGCA
GTTTGTCAGGATGCAGGTATCAATAACAAATTTCACTACT
CCTCCACCTCAACTCCTGATATTTCAGATATGCTTTTCTT
GTTACAATATAGGATAGGTAAAAATCTCCTCCTAAATATT
AACATTCATTGTGTGGTTGTCCAGATGAGATGTAGGTCTC
TAGAAGAGAAAATTGATTTCAGATGGAAAGTCTTAGATTA
TGCCTCTTTGGGCATAACTCGATTATAAAAGAGCTAACTG
TACTTATCAGTATTCCAGTGTTTTATCTTCATAATCAATG
GCTGATAAAATTACTCAGAAGTTACTTTGATATAACCTAA
TGTAACTAGGAAATAAATAAAATAATTCATGAGAAATACA
CTGTGAAAAGGTAAAGGCCATGATATTTGGGTGCTGCAAA
TAAAGAATAGCATTGAAGCGCAATTACTCCTAGTCTCAAC
CATTTTCATGTCTGGTAAAAAGCTAAGGGAAACATAAAAG
TAGAAAAAACATGGCAGTTGCTCCTCTGGCTAAGTATTTT
GTTTCATTGCTTAAATTTCCATCATGAGAATTTGTTAGTT
TTATTATTAAAAATGATGGGTTGGAACAAACAAGTAAACT
GCTATTCTGTGTTTTGGCACAGTTAGCATCCCTGTAGTAA
ATTTATTTTTATTTTTTTCTTTCCATTTTTATTCATTTTA
TTATTATTGTAAAAAATTAAATAAGTATGGGTACATTTAC
TAATGCTGACATTGGTAAGGCGTATGGAGTCCTTAAATGG
AATACAATTTAAAGATAGATTTATTTCATATAAAGTGCTA
GAGTTTGTAAAATTTTATATTAACCCAGATAGTGATAAGT
AAATTCAGATGTGAAGGATAGAGAACAAAATAAAACTGTA
AGTATGATACGCTAAATTTATATGACGGCACATTATGAAA
GGTGATAAAGTAAAGCAATATATAAAGATAGAGATATTCA
AATATTCTCAAAATGTATATCTATTATTTAATTGTCTCAC
ATGTATTCTCAACAACAGAGTAGGTGAATATAAGAGACTC
TCTGTAATGGAGTAATATTATTTACCTTCTTTCAAGGATG
AAGTGTTAGAGAATTTTGCCTTCCCTTTTCCAAGATCACT
TATGTCAATGAGTATGAACTTAATGCCAATTTTACTTAGA
AAAATTTATTAAAAAGGCAAACATGGGTGTGTGTTTGTAT
TTGTGTGATATGTGTTGGTTGGCAATAGTGAAACCACATG
ATAGGAGAAAATGAAAATTTAAATTACCTTATACCTTAAG
TATTATCTTTGATGCTTTTATTTTTCCCTTTGCCCTTAGG
TTGTTACTAATTTATATTTAAATATTAATTATACATACAT
ATATCAACACTATAAATTCTTTCTCTAAACAAAATAAGTT
CTATTCATTATCATCAGTGGGGAAGAGTAGCTGGAGAATA
ATTCAAAGTTTTTGTAGTGTTAAGGAAAAAGTAATTTTTT
GCCCATGATAAACTACATTGTCAACTCTGGCTATGTACAC
ATAGTTAATCTTGGTTACTCTGAAGGACTTATCATTTAGA
AAATATAATAGAGTTATCATGACACAAACATGCACTCAAT
GCATTTGAGTTAATGCATCTGTATCCATCATTGATTATCG
CCTCTAAGTTGATGACTTCCAAATTAGTAGTCCCATGATT
GACATAACTTCTAAGATATAAACTTGTGTTGCCACTCCTA
CTAAATATTTTCACCAAAGAGAGTAAACATGTTCAAAACT
GAGGTCCCTTAAATGTCCTCCACAGTGGGCTTCTTAGCTT
CATATTTTTAATGTTATCACTAATACTGGAAACCTCAGTA
GCCTTTCTCTCTACCAGTGAACATTTTCAGTGTTTCATAA
TGTCATTTCATAACCTTGTTATGTCTTGTTTTTTACAATT
GAACTTCTTCAGATAAAGTTTATTTTCACTATTTACTTTA
GACTTTCATCATCTTCATGATGGCCTTAATGTCTTTCCTG
CTCCATAGTACAAAGTTTTTCCTTATGTTGCCTCCTCTTA
ATCAATACCTTTCTCTTAATCAATACCCCTGGGCTGATGC
AAGAACTTAATATGTTCTATGGATATGTGAGTGAACAAAA
CAGACAAAATCTCCTGCACTTTTAGAATGTGGAGCTCTCA
TTCTAGTGAGAGGCGTCAAGAGTAATCATAAAAAATGTAA
ATTGTACAGCATTTTGTGAGCTGATATCTACTGTGGAAAA
GGTAGAACAATGTAAGAAATAAAAAAGAAAATGTTGGAAG
AGTTTGGAGTATTCACTTTAAATAGGTTAGTCCAAGTAGT
CCCAAGAGAATGAGATTTGAGCAAAAATTGGAAGGAAGTG
AAGGATTAGCTAGAAAATAGTTTGAGGAAGAACATTCCAG
GTAATAGAACAAGAAGTCAAATACCCCAAGGCAGCAGATG
CCCCAAGGCATCTGCATAATGTAATCAGTATGTATGTTTG
AGATACAGCAAGGCAGAATAAATAAGAGAGGAGACAGATT
TAGGGAGGTAACAGGGAGCTGGGTAATATGGTGTCTTCCT
AGTCCTATAAAAGACTCTTAAGTCATACCCTGAATAAGAA
TGGGAAACCATTAAATGATTGTAAACAGTGGAACGAAGTG
ATCTAAATTGTATTTTGCAAATACCAGTCTGGTTATTAAT
AAAGAATATCTTATTGAAAACAGAAAGGTTCTGACAATAC
TATTCTGCTTTAAATAGTTTTAAATCTTCAGGATTAAATC
TTCAGTATAAACTTTCAACCTCCTATAATTCATTAAATTT
AGTCTCCTCATCTCCTGATACTATCCCTCCCAAGACACCC
ATGACAAAATCAGTCCACATATGAGAATACATATTTAAGT
ACTAAATCTGTGAGCTGCAGACCAAACTTGGATGGAAATG
GTAAGATAACACAGAATCATCAAGGAATACTTTGTGTAAA
TGTTTGAACATGAGCTTAATTTTGAGGATAGATAAAACTG
ATTAGTCAAAGTTGAGAAAGGAGAAGTTTCTAATCCAAGT
GGGGTGGGAGTGGAGGATGTTGTATGATCAAAGGCCTAGA
ATGAATGTCAAACTGAACAGGGAGATACTGGAGTATTAGA
AAGAACTGGGCCAGATGGAAGGCAGAGAGTTAAGAATTTC
ATGCCAACATAAAAATGGCAAAGATATAGATTTTTAGGTA
AAAGAAAATAATAAAATCAGTTTTGAGAGCGTAGCCTGGC
AGATGGCTCTTATCTATTGAGTAAAAACAAACACAAACAA
CTCTCATATAAGTCAGCACTTGGTCTCTTCCATAAGGAGT
GGGCCTTTTTTATATCTTGGGTAAAATCAGTGACTTTATG
ACTTGCGTTTTTGAACAAAGATGGCATGCATTATTTTCTT
GGAATATTTATACCCAACCAAAGGAAAGAAAATGAGTTAA
AGACAAAGGGAGTTACCGCTTTGCGCTATGTTTAGGTGTG
GGTATTGCTGGTGTGTATGAGGTCCTGGACTTTCGGTGAT
ATTTACTGTCAAACATACAATATTAGTGTGTGACAACTAC
AATGAACCAAAAGGACATTGTAAAGTCTGATTTAGATAAT
AAAGTTGATGTTTTGTTTGCCAGGTAACAGAAACACGGAC
TGGTCCTCTTGGCTGCAGTAACTATGACAACCTAGATTCT
GTCAGTTCTGTTCTGGTTCAGAGTCCTGAGAATAAGATTC
AGTTGCAAGGTATGTAGGTAAAATTTCATTAATTCTCTAC
AAGCCTGGATAACAATTATCCAGTCATGATTTATTTTCCA
TTTTTTAAAATAAGCTGCATATACGTACAGGCTATTAAAA
ACTCTCATTAAAGGCTGATGTCATAATTTAACTGATACAA
GAAAATATGAAATTCTAGACCATATGAATAAAATATCAAA
ATTCTCTTTTCTTCTCAAATTAAGTAACATGTAGCAATTG
AAAATCTGTCCTAATATTTTTCTTACATATAGTAATCATT
GTGTCATTATGTAGCAGTTTCTTCGTATGCTTGCCTCAGC
TTTGACTTTTTACTTAAAGATTCTTGTGGAAGTTGTAACC
ATAATTATGCATGATGTAAAATGAACTGTTGACATTTTAT
ATTTAACCTAATATGGCAGTCAAGACTGTATTTTTCTTCT
GGTAAATAGAAATGTACTTAAGGATATATAAACAAAATAT
TTATAATCATATGATTTCCATTTTAAAGAGATTTTATAAA
AAATAATTTGCTATTTTCTATGACTACATATTTTAGATAT
TCAATAGAGAGTATTTTATTCATAAGCACTTTAAAAAATA
CAATAGGTATGCATACATGCTCATTCTTATAGGCAGGAAC
AGGTTATGAATACACATGTTTAAACACCTCTAGTTGAACA
AGTTCAGAAAAGTCTTTGTGATGACACTTTTTGTCAGAAT
TAAGTTGACTGATCAAAGAGGTAATTTTGAGTTGTTCTTC
TCTAGTATGCCTTTTTTCAATTGCACAAATTAGAGCTGAA
TATTTACATTATTCAGTTTTGCATAAAAATGCTTAAAAGT
TTCAGAAATCCTACCACTTTTTCCCTTAACTTTGCAATCT
TGAAAAATGTATCAATGTCCCCGCATGTTGGCTTATGCCT
GCAATCATAGCCCTTTGGGAGGCTGAGACTGGATGATCAC
TTGAAGCCAGGAGTTCACGACCAGCCTGGGCAACATAGTG
AGACGTAAAAAAGAAAAATATTAGCTGGGAGTTGGTGTTG
CAGGCCTGCAGTCCCAGCTACTCAGGAGGCTGAGGCAGGA
GGATTGCTGTACCTGCGTTCAAGGTTGCAGTGAGCTATGA
CCACACCACTGCACTCCACGGCCACTCCAGCCTGGATGGA
CATCACTTTCCATGCTGCACATCACTGTCCAGACACTGCA
CATCATGTTACTCCAGCCTGGGTGACACTGAGACCCTGTC
TCTAAAACGTTTAAAAAATAATAATTAATTAAAAGAAAAA
TGTAACAGCATTGTTTAAATTTATCCTAAATAGTGAATGA
ATGCCTTTTATTTTGAGTTGCATTAAACGCACAAAGTTCT
TAAATACTTTAACAATTTGAATGTTATTCAATTTATCAAT
ATCAATTATAGATTTACATTTATTAAAACATTTTCTCTAA
TTTAAATAAAAATGTTGTCCATCAATATTTCTCTACTGCT
TACTCCTTTTTAATATATGGATTAACTTTCCATCAGAAGA
TAAATTGCAATAAAAATGACAACCCATTTATAACAATTAG
TATGACTACTTCAATCAGTTTATTATAAAAATTATTTATT
AACAAGATTTGTTAATTTTTGTCTGAATTACTGTGTTCAG
TTTTCAAAATATTAAATTGTTTTTAAAAACCCTCATTCCT
CTATCTGTCTAGAAAAATAATTAGCACAAGGAATAAATGA
AGCAACACTTCTCTTTTGTATAATTATTATTTCTATTATC
TTCAACTAATGTGAGTAACTCAGAAACCTCCATCTCTTTC
ACTTTTTTTTTGTTTTCCATGTCTATATTTTTAATTGTCT
ATTACAACTTTATTTATACACCTATGAGTACAAAGTCCTT
TCTGAAAATAATATTAGGAAGTCAATTTCAAGACCCTCAT
TATTTCATGCACTCTTTCTTAAATTTAATTGGTATTTACA
ATTCAAGTATAATGTTGACTCACCTTTTAAACCTTGCCTT
TGTACTAGCCCTTATCTACCTTGTAAACTAATGTGAACAA
TTTGTTAACTCTGGATCAATGTAACCATGGTACATTCCTT
TGAATGGTATAGATATTTCTGTGTCACCGTATATGGCAAC
TGAAAACACTAGTATCACTGAAGAATATTTTATTAAGGTA
GCAACAGAGATCTTCATGTCTTTTGGAGTTAGCAGGTTAG
ATATTTGGTCTGATAAATGGATGGATATAGATACAGATGA
TAAATAGATATCGATAGTTGCTTGTGTGTTGTGTTTTGTT
TCTAAGTACAAGATGAAATTTTAGAATCAGAGTGTTTGTC
CCATTTTGGAATCTTCTGAATTTAGATACATTATTGAAAG
AATCCTGAAATTATCACAGTTTTTTGATAAAGACCTTCTT
CTGAAACTCTCCTCTTTCAGTAGAAAAAGAATTGTTCCTG
AAATGGAATTTTATCTAAGCAAAGCAAATAAAGCACCAAT
AATTGTTGAAGTCAACTGGATTAGACAACAAATTCAGAAC
AGAACGCTATGATTTAACCATCAGTATATGAATCAGTATT
TTTTAAAAAATTAGAGATATAAAAGATGGACTTTGAGATC
TCATTTTGCTGATAAGATTACAGAGCAGACGTTTTTTCAA
AAATTTAAAAAGCCATAGCTACAACTTCAATTTAGTGATG
AAAATATATTTAAGGTAGATAATAAAACGTAGTTATAAGA
AAATACTGGCAAATACATATTGAAATATGTTTTGAAATTT
CGAATATTGAAAATTTTCAACTGCTTATGAGTATAACACA
TCAAACAAGGTGCCTCTGAGTGAAAGTGTAACCAGAATAA
TTAAAAGTCATTTATTAAATTTTGGTAGTAATTTTTTGGT
AAAATTTCCAGACCTTGAGAAAATGAATAATTTATAGAAC
TGAATTAAAAACACTTTTCCAAATTGGTTAGTTCCCAATA
TTTTATTTAAATGAATTTGACAGGACTAGGCTATTTTCAG
GGGGATGATTAAATGTAATTTTTTTTTTTTTTTTTTTTGA
GACGGAGTCTCGCTCTGTCACCCAGGCTGGAGTGCTGTGG
CCGGATCTCAGCTCACTGCAAGCTCCACCTCCTGGGTTCA
TGCCATTCTCCTGCCTCAGCCTCCTGGGTAGCTGGGACTA
CAGGTGCCCGCCACCTCGCCCAGCTAGTTTTTTGTAGCTT
TTTTAGTAGAGACGGGGTTTCACCGTGTTAGCCAGGATGG
TCTCGATCTCCTGACCTCGTGATCCGCCCGTCTCGGCCTC
CCGATTAAATGTAATTTTTAATGATGGTTCATAAGTGGTT
TGGCTTATAATAAAAATTGAATGATGCTGCTTCATACAAC
TCTTTTTGTTAATATTTGTTAATTTATTGAAACACATTTT
CACAGTGCTTACATACATAAAAATGAAGACGGATAATCAT
TTACACTGAAGGAAGGGTCACTCTAGCCAAAAAGTGCATA
AACCAATCAACAAAAGTCCTATTCAATCATTCAAGTCATA
TACTTTCAAAAAGCTGATTATATTTGCTTTAAAAAAATTT
CTTCATACTTATAATAAGTGTTCTTCTATTGAATTGCATA
TTACATATGATAGTTATGTCAGAAATATTAAAACTTTCAT
TATCAAGAAATTATATATAGCATATATTATACTATATGAT
ATTTCATATTATTTAAATGTTCAGTAAATATATTTATACA
TATATATATTTCAAGCTATTTACTTTTATAGAAGATAACT
ATGACTATGATTAATAAAAGACATTGATTAATGAAATTTA
TTGTATTTGAATAAGAATATTTAAGGATAATAGAATGAAA
TAATGACTTGAAGGAGGAGAGAGATGTGTGTGTGCACGTG
TGTGTGTGTGAATGTGTGAATAATTTTATTTCAGGAACAA
TTCTTTTTCCATTTGAAGAGCAGATGTATGAAAAAGAAGG
TCATTACTAAAATGCTCATAATTCACACAAACATATGTCT
ATACACACACTATACATACATATATACATATTTTATTTTT
ATATTTGTATATCTTGTGCAAATTTTATTTTAAAAATATG
TATTAGTTACCAAATCAACAGGAATTATATTTCATTTGTA
CATATATAGAGACAGTGTAATATTTTTGTTGTAAAATATA
CATATTAATAATACCACAGAGTTTACCAACTTTGGGCCTC
TTTTATGTATGATGAAAATTTTAAACAAGAGCTTACTCAT
GTCTAAAGTAGTGTTTATGTTTTCAAAACTGTTTAAGGTA
GTCCATGAGCAAAATAGCATTGAAGAACATTGACTAGCTG
GTCATTTTTACTTAGCTGTTTGTCTTGCCATAACATATGC
TGATATGCTGTAAATTAATTTATAATTTTTTATGTTCATC
AATTTTCTAATATTGTTTTATATTTGTTTAACAAATATCA
TTTATTTCCTTTCTTTCTTCTCATTCTGGGTTATAATTAA
ATGTGGTTTAGGCCTTTCCATCATAACACAAATCTTTTCT
GCTATTTTCTGTATTTTATATCCTTTTGCCCTTTTATTCC
TTTTAAACATATTCTTCTGACATATTTCAGTTCACAAATT
ATCTGTTAAATGTCTATGCTGCTGTTAAAGCTATCTATTG
GTTCTTAATTTCAAATTATGCATTTTTATTTGTAAAATAG
CCACTTGATTTTTCTTTATAATTTCTGGTTCCTTGCCATA
TTGTCTGTTTTGTTATTAAATTTTTGATCATGTGATTGAA
ATTAATTTATCATTCTTGTTTGATAACCTCTATACCATCC
CATGTCTTTTTATATGTTCATCATATTTTATTGAATTCTA
TTGTGCATGAAAGCTTATACAAATATCTTAAAATTATTGA
TGGTGCATTTTCCTTCAGAGAAGATTTAGTTTTGTTTCAA
TGCTATTTTAATTCATTTTGAAATATGCCAATTGGAACTA
TACTTCAGATCTGGTGAAAGCTAGTGTGTGTGTGTGTGTG
TGTGTGTGTGTGTGTGTGTGTGTGTGTGTGGTTTCGTTTT
TTCTTTACTCTTTGGTTATGTAGCTCATCTAGTAACCAAA
ACCTGATGAAGTTACTGTCTCTGTCATGGTTGGTATAAAT
GTCAATTTGTACTTTGTTCTGGGCAGAACTCTAATGGAAA
AGATATGCCCAATATATTCGTCTGTTCTTATGTCGCTAAT
AAAGACATACTTGAGACTGGGTAATTTATAAAGAAAAGAG
GTTTAATTGACTCACAGTTCCACATGGCCAAGGAGGCCTC
ACAATCAAGACAGAGGCAAGGAGGAGCAAAGTCACATCTT
ATATGATGGCAGGCAAGATAGAGTTTGTGCAGGGGAGGCC
CCATTTATAAAACCATCAGATCTTCTGAGACTTACTATCA
TGCGAAAACCTTCCTCCATGATTCTATTACCTCCCACTGG
GTCCCTCCCGCGACACGTGGGGGTTATTGCAATTCAAGGT
GAGATTTTGCTGGGGACACAGAGCCAAACCATATAAGCCA
ATATTAGGTTCACTCTGCCTGCGGAATTTCCTTCTTTCCA
GGTTAACCCCAGAAATTCTCACTTCGTTTTTGTCCTTGTT
ATCTCTTCAGACAGATTATTTTTAATACTTTACCTAGATT
TCCTAGCTGGTTCTAGTGAGAAGGTGGGTTGAAAACAAAC
TAGTCCTTTCACACCGGAAACATTCATATTTTTACTCTCT
GGTTCTCAGCTTGTAACAGTTGCCCTCACATCCTGGCTTT
TACAGGAAGCCCATAGGTTCAAAACGAAGCTTTGTTAAGC
ATTGTTCCAGCACCAGGTGGACCTTTTCTAACTATAGTGC
TGTCAGTATTCCTGCTTTCTTGTTTCTGTACATTACAGAA
AAAAAGAAAAAAAGAAAATTTCGTGGCCAGCCCTGAACCA
CTCTTGAGTTGTTTGTCAGAGCAGGCCAAGCTATCTCTCT
AGGAACCAACTAGTTCATATTGGTGGTCTGGTCATAAAAT
TCAAGTGTTCTGAGCTATGCGTCCTTAAGCCTCTTTTCTC
AAAACTCTTTGATTTTAGAATGGTTTTTCAGAATGTGAGT
TTCCTTCTTTTAGCAGTGTATGTATGTATCATCACAGCAG
GAATATTTGTGTTTCTAAAACAGAACTCACCATTTCTTGC
CACCAATCTTTCTTCCCCAAATTACATCTCCTGCATTCTG
TATTTCTCCAAAAGCACTACCATTTTACATATTCAAAGTT
GTAATGCAAAGATGTGCTTTATGACTATGAAAATGGTACG
TGAATTCTTTGATTTTTTGTGTGCAATTAAGATTAAAATA
GATCGACAGTTTACAAGTTTGTAATCCACAATCAATAACT
GTTACCTTAGGTCTTTTAATAAATATATACCGATTCCTGA
GTTCCTTGAGCAAAAACTCTGAATTATTCAAATTGTTTTT
AGCACTTAAAATTTTCAGAAAAATAAATCACTAGGTGTAT
CTAAAATGTGCAGTAATTTGGTAAACCATAAGACTAGACG
ATTAAGAAAATTTCTGATTGTATCATTTTATGCCTCTAAG
TATTTTAACACTTTTTATTTGCCTTAGATCAAATAAAGTA
CTATATAGCAGATTCTCATTATTCCTCTATTACCTTAATT
GCTTTCTCTAGCTTGGATATTTTCAATCTTCTTAAAGATG
TTAAATCTAGGCCGGGCGCGGTGGCTCAAGCCAGTAATCC
CAGAACTTTGGGAGGCCGAGATGGGCGGATCACGAGGTCA
GGAGATCGAGACCATCCTGGCTAATACGGTGAAACCCCAT
CCCTACTAAAAAATACAAAAAACTAGCCGGGCGAGGTGGC
AGACGCCTGTAGTCCTGGCTACTCGGGAGGCTGAGGCAGG
AGAAGGGTGTGAACCCGGGAGGCGGAGCTTGCAGTGAGCT
GAGATCCGGCCACTGCATGCAGTCCAGTCTGGGCGACAGA
GAGAGACTCCGTCTCAAAAAAAAAAAAAAAAAAAGATATT
AAATCTAATCTTAAAAATTAGTCAATTCTTTGTCTTCTAC
CTTCAAATAAGTAGCACTCTTAGTATCCCACATGGTAAAA
TTAATTTAAATCTAAATGAATTAATTCTGTATTCCCTGAT
ACAGGAATCCCAAATCCCAACAACATGACTCCCCATTTAT
GTGTGTAAGCACCTCTTTCATTGTATTCTTATAACCCATG
TGCAACGAAACAATATTACTACTTTCATTTCCAAAATATA
TTAATGTATACCCCAGCTTTTTATCTGTGTGTGATGTTGT
TAATGTATCACTCTTCACCACAATCACTCAATATTGAAAA
CTCTATATCTGTCAAATAGTGTTCAATGCCTAACTTTTTA
ATAAAAAGTTTTCTTACTTTTTTGAACTTAATATAATTGC
TTAGCCAATTAATTACATTAATTGAATCACATGTATCTTA
TATAGTTGAATTTTTTTTTTATTTTTCTTAAATATACTGC
AAATATCTCTGTGACAAAGAAATTTCTCGGTCATCGTCAC
TTTTGTATCTTACCTGGCAATTTTCTTCAAAACGAGAGTG
TTCAATAAATATTTATTCCAGGTGAAATGAAAATTAATAC
AAAATCGAATATAGAAGTTCTAAGAGTACTTTTTCCAACA
ATTTGCAAAAGAAATTTTGCAATTTGTCAAGATATTTGTA
AATTAAATTTTTTTCTCAATGTTAATCTATGATTTTTATT
AAATCAACCTCTAAGATAATAGTCAAGGGTAAAAATTGAT
TTATTTTGTTAAACAGAAAACATATAAAGCTATAAAATTT
CAATTTCTGGTAAGTAACAATTTGCTATTACCAGATTTTT
CCTTAGCTTTGTGTTTATTTTTACCTGCTTATTTGTTTAA
ATATTTAGTATTTAAGTTTTCTTAAGTAGCCAGAAATATG
AAAAACTACCTTTTCGAAATATCATAATAAATGTTACACC
CTGAGAAAACCCAAAATCTTAATTTTACAATATTTTGGAG
AGTTTTTTAAGAGATAGCAACTTTACTAAACATATTTCTA
GCAAACTAACAAGCTATGCCACTAAGGCTGTCTATACATG
GCAAACATATAAACTGTGAAATAACTAAATCAGTCCATCT
GACTCCTATAGTCATTTTTAGTACTCACTCTTGGAAAACA
GAATTATATAACTTATATGTTGCTAATGGTATGAGGTAAG
CCTTACCATCAACATTCAATATGTATTTTACCAATGGCAC
AACCCATTATGTGATATTTACATTGATGTGGGCTGATAGT
CTACTGCAAGCAAAATGAAAATACTTGAAACAATTTGAAA
TCAACTGGTAGAAAATAAATGCATATGTGTATTTTCAAAG
GTTTAGAAAGATAGTCTCCGTCTATATTATGTAAAAATAA
CCAAATACTGTGATAAATTACATCAAATAGTATGAGTTTT
CAGTCATCTCCATGATTAATCATCTCTATTTCAGAAGTTT
CATATTCATGCAGTCAGAATATGTTGAAAGAGTTATAAAT
ATTTGCAGTATGTAGACTCAGATATTTTTCTGATAGTTTA
AAAACACATAATTCAAAATTTAATATACTAAATTATTTAC
AGTTTTGATTGAATATTTTAAGTAAGTATTTTATTTTTTT
CTTTACCAGAGTAAATTTGTTTCATTTCTTTGTTTGTTCT
TCAAGGGCTTCAAGTACTTCTCCCAGACTATCTTCAGGAA
CGTTTTGTACAAGCAGCTTTGAGCTACATTGCTTGCAATT
CAGAGGGAGAGTTTATCTGCAAGGAAAATGACTGCTGGTG
TCACTGTGGTCCCAAATTTCCAGAATGCAACTGCCCCTCC
ATGGATATTCAAGCCATGGAAGAGAATCTTCTTCGAATAA
CTGAAACCTGGAAAGCCTACAACAGTGATTTTGAGGAATC
AGGTAAGACATGTATTTTAACACTTTTAAATACTGACAAA
AATATATTGAAATGGCTAATTTGTCATTTTGCAACAAACT
ATTACACAGTTGGAAAGATTTTCATTTTTTTATTCTTTCA
AATGATCATTTTCATTGCTTTTATTACTGGTTACCAACTG
GTGCTTTGTGTATCTCTACATACTATGGGCATTAGAGTTT
AGCCTGATCCTAAGTCGATGTATTAGTCACTTAATAAATA
AAGTTCTTCCTTTTCTCAGTACAAGAACTTTTAAGTTATC
ATCTGATACTTCTGAGGTCTTTCTCTACTTTTCTAGTGGC
TGCTGTTTCTCTTGTGCAGCAAAATGAAGACAGTGTTTGT
TCCATACCTTCTTCAACATGATTCTCATTAGTGCTTATTT
TCACTTTGCTTATTTTTATAATGAAATTTTCTAAATTTTA
ATTTTATAGTGTTGTGTGAGTTGTGTTATGATTGTTTTAT
TTTTACTTAGTTAAAACATACATATAAAATTTACTATCTT
TACCATTTTAAACACACATAATAAGTACATTTATATTCTT
TTTTTCCCCTTCATTTTCTTTCAAACCCAACTACCCTTCC
TGGCCTCTGGAAGCCACCATTCTACTCTCTATCTTCATGA
AATCTACTTTGTTTAGCTTCCACATATGAGTGGGGACTTG
TGGGTTAGAAGAATTGCCTTTCTGTGATTGATTTATTTCA
CTTAATATAAAGGCCTCTTGTTCCATCCATGTTGTTGCAA
ATGACAAGATTTCATTCTATTTTATGGCTGAATAATATTC
CATTGTGTATATGTACCACATTCTCTTAATCTGTTCATCC
ACTGAAGGGCAGTTAAATTGAATCCGTATTTTGGTTTTTG
GGAATAGTGCTGCAATAAATAAGGGAATGCAGATATATAT
TCAATATACTGATTTCCTTTATTTTGGATATATATTCAGT
AGTAAGATTAATAATATGGTAGTTCTACTTTAGGTTTTTG
AGCAAACTCCATAGAGTTCTCCTTAGTGGCTCTACTAATT
TATATTTCCACCAATAGTGCAGGAGGGTTCCCCTTTCTCT
ACATCCTCACCAGCACCTGTTATTGCCTGTCTTTTAACAC
AACCCATTTTAAATTGGGTGAGATGATAGCTCATTGTGGT
TTTGACTTGCATTTATCCGATAATTAGTGATGTTGAGCAT
GATTTCATATACCTGTTTGCCATCTTTGTGTTTTCTTATG
AGAAATGTGTGTTCAGATATTCTGCCCAGTTTTCAATTGG
GTTATTAGTTTTTGTTTTTCAAATTTTGTTGTAGTTATTG
AGTTATTTGAGCTCCTTATACATTCTGGTTATTAATCCCT
GGACAGATGAATGGTTTGCAAATATTTCCTCCCATTCTGT
GGATTATCTCTTCACTTTGCTGTTTGTTTACTGTACAGGG
GCTTTTTAGCTTGATATAATTCCATTTGTCTATTTTTTTG
CTTCAGTTTCCTGTAATGTTGAGGTTTTACAAACAAACAA
ACAAAAAAATTGCCCAGACCAATGTCCTATAGTGTTTCCT
AAATAATTTTTTTTACTTTTATATTTTTAAGTTTTAGATT
TAAGTCTATAATTTATTTTTATTTGATTTTTGTGTATGGT
GAAAGATAGGGGTATAGATTTTTTTCTGCATAACATTATC
CAGTTTTTCCAGCAATAGTTATTTAAAAGATTTTCTTTTT
CCCAACGTATGTGTAGTTTTTGTCAAAGTTGAGTTGGCTG
TAAATGTGTGGCTATTTATGTGGGTTCTCTATTCTATTCC
ATTCATCTATGTGTCTGCTTTTATCCCAGTACTATGCTGT
TTGGTTTTCTTTAGCTTTGTAGTAAATTTTGAAGTCAGGT
GGTGTGATAATTCTAGCTTCATTCTTTTTTGTTCATGGTT
ACTTTAGTTATTTGGGTTCTTTTGTTGTTCTGCATATATT
TTAGATTTTTTTTTTTTTTCTATTTCTGTGAAGAATGTCA
CTGTTTTAATGGGGATTGTGCTGAATCTATAAACTACTTT
GGTAGTATTGTCATTTTAACAACATTAATTATTCCAATCC
ACATGTATGAAATATCTTTACATTGTATGTGTGTTTTCTT
GTACTTTTTTCATAAGAATTTCATAGTTTTTCTTATATAG
ATCTTTCCATTATTTGGCTTGATTGCTTTGAGGTATTTTA
TATAGCTGTAGCCATAGTAAATGAGGTTGCTTTCTTGTTT
TTTCAGATTATTTATTGATTTCTGTAGTTTGTTTTGTATT
CTGAAACTTTACTGAATGTTTTTATCAGTTTTAACATTGT
TTTTATTGAGTTTTTTTTCTAGGTATGAAATTATGTTATC
TACAAACAAGGCTAATTTGACTTTTTCTTTCTAATTTTTA
TGCTTTTTATTTATTTATTTTCCCTACTTGTTCTGGAGAG
GACTCCTCATGTCATGTTGAATAAAAGTGGTGAAAGTAAG
CATTCTTATCTTACTCCAGTACTTAAAGAAAAAGCATTTC
TCAAAAGAAAAGGTTATTTTTCTCATTCAGCGCAGTGTTA
ACTGTGGGTTTATCATACGCAGCCTTCAAAATTTTGAGGT
GTATTCTCTTTGTACCCATTTTGATGAGAGTTTTTATCAT
GAAGTGTTGTTCAATTTTATCAAGTGCTTTTTTGGCATCT
ATTGAAATAATGATATGGTTTTTGTTCTTGACTCTGCTAA
TGCGATGTATCATGTTTGTTGATTTGAATGTGTTGAACCA
TCTTTGCATCCCTGGGATGAATTTCACTTGATCATGTTAA
TGTGTTGTTGAATTTGGTTTGCTAGTATTTTGTTGATGAT
CTTTGCATCTCTGCTCATCAGTGATATTGACCTGTAGTGT
TCTTATTGCTTTCTTGTCATGTTTTTGTCTGGTTTTAGTA
TCAGGGTAATGCTGACCTCATTAATGAGTTTGGAGTATTA
CCTTCCTTCCAAATTTTTGGAGAGTTTGGGTACAACTGAT
ATTGGTTCTTTAAATTTTCGTGGAGTTAGCAGTGAAACCA
TTGATCCTGAGCTTCATTTTGGTGGAAGACTTTGTATTAC
CTCTTTGATCACCATACTGATTATTGGTTTGTTGTTTTTT
TTTTTTTTTAATTTCTTCATGGTTCAATCTTGGTAAGTTG
TATATGTTCAGGAATTTATTAATTTCTTCCAAGTTTTCCA
ATTTGTTGGCATGTAGTTATTCACCATAGTCTCTAACAAT
TCTTTGTGCTTCTGGGTTCTCAGTTGTTGTGTCTCCTTTT
CCATTTCTGATTTTATTTAACTAGGCATTTATCTTTTTTC
TTAGACAAAGGATTTGTCAATTTTGATTAGCTTTTCAAAA
GCCCAACTTTTTCTATCATTGATCTTATGTATTTTTCTAG
TATAAATTTCATTTATTTCCCTTTTTCATTTCTTATTTTA
TTTATTTGCCTCTTCTTCCTTTATTCTTAACCTGGCTAAA
GGTTTGTTAATATCTTTTTAAACACCCAACTTTTCCTTTT
GTTAATCTTATATTTTTTTTAGTCTCAATTTTATTCATAT
CTGCTGTGATTTTTATTATTTATTTTGTTAATTTGGGGTT
TGGTTTATTTTTGCTTTTCTAGTTCGTTAAGGTGCATTGT
TAGGTTATTTGAAGTCTTCATACTCTTAATTTAGGCATTT
ATTACTATAAACATATTACTATATGTTTACATATTACTAT
AAACATATTACTATAAACATATTACTTCTTGATACAGATG
TTAATTGTGTATCAGAAGTTTTGGTTTGTTGTATTTTTGT
TTTCATTTTTTTATTTCCTTCTTATTTTTTTTTAATCGAC
CCACTAGCTGTCTAGTAGGATGTTTAATTTCTATGTGTTT
GTGTATTTTCCAAGGTTCCTCTTGTTTTCAACTTGTGGTT
TTTATTTCATTGTGGTCAGAAAAATTACTTGATAAGATTT
TTATTTTTTAATTTATTCAGACTTTTTTGTTGCTTAAGAT
ATGACCTATTCTGAAGAATGTTCCATGCACTGAAGAAAAT
AATGTATATTCTGCAGCAGTTGGGTGAAATGTTTTGTTAA
TGTCATTTAGGGCCTATTAAATCTAGTGCATAGTTTAACT
GTGCTCTTTCTTTGTTGATTTTCTGTCGGATAATATGGTC
GTTACTGATACTAGGGTGTTTAAATTCCACTGCTGTTATT
TTATTTTAGTCTTATGTATATTTTTAGCTCTCCTGATGTG
TGCTTTATATACTTATAGGAAACTCTGTTATTGGGCATAA
AAATATTGATAATTGTTATATATTCTGGCTGAATTGACCC
CTTTATCATTTTATATTGATTTCCTAAGTCTTTTTAAATC
TTAGATTTTTGATCTATTTTGTCTGATGCAGGTATAGCTA
CTCCTGCTCTTTTGTTTTCCAGTTGCATCGAGTATATTTT
TCCACCCCTTCACTTTCAGTCTATGTGTGTCTTTCTAGGT
TAAGTGGATTTTTTGAAGGCAACATATAGTTGGGTCTTAC
TTTTTTATTCATTCAGCCACTGTATACATTATAATTGAGG
AAGCGAGACCATTAACATTCAGTGTTATTATTGATAAATA
AGTGCACACTACTGCCATGTTGTAGCTTGTTTTCTGGTTG
GTTTTAGTCTCTTCCTCTCTTCTTACTTTCTTTGTGATTA
AGTGATTTTCTTTGGTAGTGTGTTTTAATTTGTTACTTTT
CATTTCCATGAACTTATCTCAAGTTATGAGGCTTACAAAA
ATTGTCTTATGGGTATAACAAGTTGTGCTAAAGAGATGAC
AACTTACCTTGGATAACAAACGTAAGAACAGAAACAAACA
AAGGCAAAAAGCACGCAAAAAAATTTTACACTTTAACTCC
ACTCACCCACATGTTTACTTTTAGTTGTCTTAGTTTACTT
TTTGTTTTTTGTTTGTTTTTGAAATGGAGTCTTACTCTGT
CGCCCAGGTTCGAGTGCAGTGGCGCGATCTCGGCTCACTG
CAACCTCCGCCTCCCGGGTTCAAGCTATTCTCCTGCTTCA
GCCACCCAAGCAGCTGGGATTACAGGCATCCGCCACCACG
CCCGACTAATTTTTGTGGTTTTAGTAGAGACAGGGTTTCA
CTATGTTGGCCAGGCTGGTCTCGAATTCCTCCATTTACAG
ATTTTTTAATGCTATCTCTTAAAAAGTTGCTATAGCTATT
ATTGTTTTTGACAGACTTTACTTTTGGGCTTCATATAAGG
TTATGAGAGAGTTGCATAACAAAATTAAAGTGACAGAATA
TTCTGAGTTTGTCCTTGTACTTAATTTTACCAGTGGGATT
TATACCTTGAAAGCTTTTTTTTTTTTTTTTTGGCATATTT
GTATGCTTTCACTTTCATATTGAAGAACTTCCTTTATCAT
TTCTTGTAAGATGAATCTGGTGGTGGTAAATTTCCTCCGT
TTTTGTTTCTTTGGGAAATAGTTTATCTCTTCGTGTTTTA
AGGATGACTCTGCCTAATACAATATTTTTTAGTTGCAATT
TTTTTCTCTTTGAACACATTGAAAATGCCATTGAGAAGTT
TGTTGCCAGACAAATCGAAGCTCCTTTTATGTCTTTTATG
GTATTTGCTTCTTTTTTTTTTTTTAATTATACTTTAAGTT
GTGGGTTACATGTGTAGACCATGTAGTTTTGTTACTTATG
TATACATAGGCCATGGTGGTTTGCTACACCCATCAACCCA
TCACCAACATTAGGTGTTTCTCCTGATGTTAACCCTCCCC
TATGCCCCCCACCCCGCGACAGGCCCCAATGTGTGATGTT
CCCCTCTCTGTGTCCATGTGTTCTCATTGTTCAACTCACA
CTTATGATTGAGAACATGCAGTGGTTGATTTTCTGATCTT
ATGATAGTTAGCTGAGAATGATGGTTTTCAGCTTCACTCA
TGTCCCTGTAAAGGACATGAACTCATCCTTTTTGCTTCTT
TTCTCTTGCTACTTTTAGGATCCTCTTTTTTTCATTGATC
TTTGGGAGTTTGGTTATGATATGCCTTGGAGGTAGTCTTA
TTGGGATTGAATCTGACTAGTATTCCCATATCTTTCTATA
CCTGAATATTTCTCAAGCTTTGGAAAGTTTTTCATTATTT
ATTTAGCTACAATTTTTACTCCTTGATCTTGCTCAGGTCA
CTTTTGAATACCAATAATTCTTCAATTTGGTCTTTTGAGG
TAATTTTCTGTGTCATATAGGTGGTCTTTGTTCCTTTCCA
TGTTATTTTGTTTGTTTGTTTTCCTCTGACTATGTATTTC
CTTTTTTGTTGTTGTTGTTGTTTTTGTTTTTGTTTTCAGA
GTCTCACTCTGTCACCCAGGCTGGAGTGCAGTGGTGCCAT
CTTGGCTCACTGCAACTTCCACCTCCCAAGTTCAAGCGAT
TCTCCTGCCTCAGCTTCCTGAGTAGCTGGGACTACAGGCA
TCCACCACCACATCCAGCTAATTTTTATATTTTTAGTAGA
GACAGGGATTCACCATGTTGGGCCAGGATGATCTTGATCT
CTTGACCTCATGGTCCACCCACCTCGGTCTCCCAAAGTGC
TGGGATTACAGGCATGAGCCACCATGCCCAGCCCTGACTA
TGTATTTTCAAATAGTCTTTTCGCTCACTGATTCTTTTAT
CTGCTTGGTCCATTTTACTGTTGAGACCCTCTAATGAATT
ACTCAGTTCAGGAAATGCATTTCTCTATTCCATGATTTCT
GTTTGATTTTTTATTATTTTAATATCTTTGTTAAATTTCT
CTAATAAATTTCAGAATTGCTTTTCTGTGTTGTGTTGGAG
ATCACTGGGTTTCCTGAAAACTGCTATTTCAAATTCTTGG
TCAGAGAGCTCACAAATCAGCATCTTGTTTGGGTCAGTCA
CTCAATTTTTGTTCTGTCTTTTTGAAGAGGTCATGATTTC
CTGTTTGCTGTTGTTTCTTATGAGTAAATGTTTGTGAATT
GCATTGGAGGATTGATTATTAATTCTAGTTTTTTCTGTCC
AATTTGTTTCATTTATAGTTAAATATATTTGCTCCTTGAT
TCTTTGCTGCTAGATCAGTGCTTGATTTTTGGCTCTTAAT
TATGCCTGAAGCCCCTATTTGCATTGCTGTTGTAAATATT
GAGAGCTCTGGCTGTCCTGAATGGGGTTGGTCCCAAAGGG
TTTATCCCAGCACTGTGTGAAGGTGACAAAACATGTTCCA
GACAATAAAAAAAAACACAATGATGGCTTCAACAAAGTAT
TTTGTTGTTGTTGTTGTTGTTGGAAATAACGCAAATTACA
CAATGAAAGGATAAATAGATTTAGGAAGAGTTAGTAAATG
TAGGCTCCTTTAAGATATATTTGATCAAAATAGAGCATAA
AAACAACCAAAATCATGGAAGAAGAGATTGGTGAATAGAA
GGGACTAGAAAGGGGAGGGGAGGTATGAAGAGGTGATCAT
CAAATGTTACAAAGTTTCAGTTAGACAGAAGAAATAGGTT
TTTAGATCTATAGCATAGCACGTTGACTATTGTTAATAAA
AATATATGTCTCAAAATTGCTAACAGAATATATTTCTAAT
ACATTTCAAATATCCTCACCATAAAAATAAGTATTTGAAG
TGGTAGATATGTTAATTAGCTTGAATTAATCATTCTTCAT
TATATATGTATATAATAACATCCAATTTTACCTCATAAAT
ATATACAATTATAATTCTTCAAATCACAATAAAATACACA
TCAATTAAAAATGATTTTAAAATTGTGGTATATTTACACA
ATGGAGTTGTATAAAGCTTGAAGGAATGGACTAGCCAAAA
TATGAATAAATCTCTGAAATATCACATTGAACAAAAGAAG
CCAGACTTAAAGACACATATATGATTCCATTTATATTAAG
TATAAAACAAGCAAAGCTTACCTGTACTATTACAGATCAG
GGCAATGTTGCTTTTGTCTAAGCAAGGGCTGATGTGATGG
ATGAGAGTCTGAGAGGCTTTTTTGATACAAAAAAATTTAT
TATTTCTTTATCTATAGTCTGACTATATGGTGTATATAGT
TTTTGAAAATTCTGAGTTATACACTTACAGTATATATATT
TTTCTGTATTCATGTAATTTAATAAAATAAAAAATAAACA
CTTTGGCAACTAAATAATCTGAAGGACATAATGACAGAAT
AATTGAATAGATTAATATTTCCAAAGTTCACTACATGTTA
TATGTTTAAATTTGTAGTGAATTGGTAAATATTTGATCTG
GAGCATTCATTGACCAGAGATTTTGAAGTACTGATTAGAA
GCCAGTCCTAACAAAAGTCAGACTTTTTAATCTTATCTCA
CATTTGTACTGTTCATCTTAGGTTTATAACCAAAGGCTCT
TGCCATAGTGATTCAGTTATGTCAATATTGAGAAAACACT
AATCTACAGAATAAACCTATTTTCTGATATAGTATCCCTG
AAACTATTTCTAATATTGAATATTACAACATTGAATTATT
TGCTGTTATCAGTGGTCGAATGTATTTAGCTGATTCATAT
TTCACTTGAAAAGTTGCCCTACTTTGCTATAAACGTAATG
ATTCATCACAGAAAAATATTGATATTATTTTTAATTTAAG
TATATAGACAGTTAAATAATGAACCCAAACTTTTATTCAT
AAATTATATCCAGTAAAACCACATTCATTTTTCTTGGAAC
TAAACAATTGGTAAAATACTATATTTGTATTGGACTCCTT
TTAAAACTAGTAAGATATACGAAAGAGCACATGTAATAGT
TTTGAGAAAAGCTTTTGGTTGAGAGAAACTTTTTTTTTTT
TTTTTGGTCTCATAGAGATAGACAAAATGTAAGAAGTAAT
TAGGCAGCTATTACATTGGGAAAATAATTCTAAAATATTC
TTACCACTCATAGGCTCTTATAAGTTGATGGTCTTTATTC
TAAGTACCATGATTGTAAGGAAATGCACCAGCTTATTTCA
TTTCCCCGATGGTGGGGAAAGCAGCAGAATTATGTGCAAG
TGCACTATTTACATGTTTCTGCTGGGAATTATTGACTTTT
AAGTGCAAGACATACTAATTCGTCTATTCTTATCTACATG
CTTGAAATTCAAATGCTGTTATACTTTACATAGACAATAG
AAATTGGAGTCGAGTTTTAGGTTACTTTCAAAAGTTGATT
CAATGTAATGTGAAAAATTAAACAAATGCAAGTAAATAAC
ATATCTGAAAGTTATTTTTATTAAAACAGAAAAAAATCAA
TTTATGTTTTCTATTTTATTAAAAGAGAATATTCATTTGA
ATTTAGGAAATCTCCCTTAAATGTAAGTAGCAACATGAAG
TGTGTCAGAGTGCATACCACAACAATATAGAATGCTAATA
ACTGGTACCATACAAAAAGAAGAAAGTAATTTGCGTATTT
CATTAGGTCAAGATAACCTGTTTGTAAATGACTTTCTGTT
GTGTATGTTTCCTATTTTCACCAAGTATAAAATTCAATCA
GTAGATAGGGTTGGCACAGAATGCTAAGCCATTTTTATAC
TTGATTATATTTGATTCATTTTGTTCTGTAATGGGCAAGT
CCTGGAAAACACACCTGTTATAGCTGGCAAATAAAAGTGT
CAGGGAATTTTAAAATAGAAGTATTTATCTTTTCATGTCT
TGCAACCTGAGAAAATTCCTCACTCTAATAACAATATTTG
TAGAAATCCATTTATCTTCTACCTTTACATGTTTAGAAAA
TAAATTAATATTGTTTAATAAGAAATATTGGTGGCATATA
CATAATATTAATTACAATAAAAGATAGTATAGAATAAATA
AATAAATATATATATATATATATATATATATATGGGCAGA
AAAAATGAAACACACAAAAACCTCACAATAGTAGTAATCA
CATAAAAACCAATTTATGTGTTACAATTAATTAGACAAAG
ATCGCAATTTTGTTGGACGTTACTTAACCAATGTCTACCC
AGATGTGGATCAAGGATTCAAACTTAATGAGAATGCTGGA
AATACAAATTTGCATGCATATTTTAATGACTAAAACCAAA
AGACTTATGCAAACAGTTACCAAAATTGCCGGAAAAAAAT
GAATAACTACTACATATGTAAAAATACATTATCTTTTCCA
AATAACTTTCTGAGTTATCCCCAGTTTTTTTGCATAAATA
AAAAACTACATTACTTAAGTTATAATTGTGAAATATAGCA
ATATTCCTGCAATTAATAATCCTAAGGAAAAATAAAGAGA
TTGGTCTATATAAATAACAGATATTTTACAAATATTTTGG
AATGGCATTTTTACTCTTTGGAAAAAATGTGTTACCACTT
GGTGTATAGAATAAGGTGTATTGTATGCTGTCAACGTATG
TTTTCATCAGCATCATGTCCTATTAAATGTAGAGACATTT
ATTTGATGATCTGAGAATGACAGTTGGTGGCCATCTTGTA
TTGACAATCATCTAGGTGTAACTGTTACAGAACACTGTCT
AATTTGACACTTCATCTGAAAATAGGTAAACTTTCTAATG
TTACAAAGTCAAAAAATTTGAATACTGCAGTATTGCAAAG
ATTGGGCTAGCTAGATTTACAAACTGTTTTGCAAGAAAAA
ATACATCTTTTTTTATTTTATGTAGATTACTAATTTTCTT
TCTCAAAAATACTTTTTCTCTCAGATGATATTTGACCATC
AGTTTATGGAAAGAGGACATTTTCCAGGGAAATAAGTATA
TCCAAATAAAATATTTCAATTTTAACTAAGATAATACTTT
ACATGTTGTAATCTTTAATAAAATCTACTGCCTGTTGCTC
AATGTTCATTATTCTTCTTTGCCAGTAAAGTATTACAGAT
TTTTTGGAAGTAAAACCTACATTTAATTTTTATTATTGCA
CAAAGTATGGGATTCAGCTTATATTCAAATCCAGAATTGC
TCTCTGATTAATGCACGACAAGCACAATAATCTATTTCCC
TGTCTACGAAGATCAGTTCAAGATACATAAAAAATCAGGC
CAATGAGACCCAGAAATTTATTTCATAGGGGTATTTGGGG
AAGACGCAAGATTTCTTTCCTTCACAATAGCTACATGGAA
TGCTATTATCTTTTCTTCTTAAATGGAAAAGAAGAACATA
CTTATAAAAGTATTAGAGCACTTTCTTGCATTTGTAAGAG
TTGTAAGGCATTCAAGATAGAAAAATGTTTCTTTGGCTAT
GTCAGCGAGTTGTTGAATCACTCCAGCTTCAAGTTTACCT
TGCCTCTAGAGTTTCAATTACATTGGACGATAAATGTCCT
TCACTGTTAAGTCAATTTGAGATGGTCTGTCATTCAGGAC
AGGCTAGGTAATCCTGCAGTAGTAAAGAATTCCCCAAATC
TGTGAGTTATAGCATGAGTTATAGCATTAACTTCTTCCTA
ATTTGTTCCTTGAAAGTTTGCTATGGGTTTTGCTATGTCT
TCTTCCAGAACTCAGGCTGACAGCAACCCCTAAAGGCAAA
AGTGATCATGAAGGCAGAAGGAAAAAAAAAACCCACAAGC
AATGCATACACTAAGTCTTAAAGTTTCAGCCAGAAACGTG
ATATAGGACACACCTGCTAGGATTCCGTTGGCCAAAACAA
ATAACTCATAGTTAATTCAAGGAGGGCTTTTATCCCTGAA
AGAAAACCTGAAAATATGTGAGAAGTTCCAGTGACTCTAC
AGTGCACTGTTCTAATCACAAGATACTCAGTTTACTTCTC
GTCCCAGCGGCAGGACGCTTCACCTCATCCCCAAGAGAAA
CGGAACAACAGTCACATGAATAACTGAGTCCAGCATGATG
AGTGAGGCTTGGCAGCCTCCTCATCAAATCCAGATGTAGT
TTCTTTTGCTATCAAGACATGATCCCAAAGCAAGTCATTT
ATGTCAGAAATATTATATACCAAGTGAGAATTTCTCAGCA
TAACTATAATAAGCACTTCCAGTCAGAAGGAGGAAAACAG
AACACACAAAACAAACTCAAGCTGGAGCAGTTCTAAAATT
TTGAAGGCCTGAACCTGAAGGTGGGGAATGCTCTTTGAAG
ATTCCTCAGTTTTTATTTCTGAGATTAGCTCTCTTGTCTA
CTGCTTTTCATGGACTCAAGCTCCAACCTGTGAGTAATGC
TTTCTATCCCATTATCCTCCGTAGCCACATCGGAGATGAG
AATTGGAGAATATGCCTGGAGGATAGCTCTCTCAGGTTGC
TTTCTGCCCAACTGGGACTCATACATTTTAAATTTTAAAC
TTCATATTTTTTTTTGGCAGTATAACTCATGTAAAAAATA
ACTGATCTTTTGACAGAGTTCAGTCAGTTTATGTCAATAG
CCACAAACACAGTCTTTCCTAAATATATTTCCCCTATTTT
CTTTTTATCCACCCTATTCCTCCCTCCTTTCTCTCTCATT
TCAATTGCATAATTTTATTAGAATTTTACTTGGGCTTTGG
TATTCAATGGAGAGTCTTTTCTGGGTGCCACAACTTTTAT
TGGACATTATCCCTAATGTCCAACAAATTAATTTATTCAT
GGTCATGGCAAGGGGCATGAAAGCCAACCACGTACGATCC
TTGCTATGAGACTGAATTTTAATTGGCCATTGTAACTCAA
TTCGTTATTTTATTACTGGGAGTTGAGACGCAGTTACCTC
TTTCAACTCTACCTGATTCATAGTCTCTCAATTCTCTTTT
ATTCATGCTGTCAAACTCAGCAATTATTTCTAAGTTTGAG
GTCGTATGTCAGACAAGAAATGGAGGTAGTTCCACAGAAG
CACACAATGAAATATTATCTTTGGATGAGGACATTGCAGT
TCATTTTGCTCATATCACTTGTCTATTGTGTATTGGTTGT
GAAATCTTCTCTATGTGTTCTCACCCCAGAATGGGGGCTC
ACTGTGCAGCCATTATCTGGAGCTATGTGTCACCATGACA
GAGTGTAATATGTTTCCATACTTTGGCATAAATAGTTACC
AGCAAAAGAACTAGCAGTCTTTTTTTCTGACATCTGAGTC
TGTTGGGTATACACTATTCTTTCCTAGTTACAGGTAACAG
TTTCCCAGCTGTTTCCTCATGGCCCAACATGGATTGTCAT
CATTCCCATTTCAGCCTCTTCTAAAGGGTACTTGACACCT
TCATGATCCACTGAATCCATGCCACAACTGTAGGGTTTTG
CTTTTCTTAACACTCTCCCTCCCCTCCTTTCCTGGGTCCA
ATTTCTATATAAGTTAAAATCAATTGGCAATAATAAACAA
CCCTAAAATCTTAAAATAATATGAGCAAATATCATTTCTA
GCTCACATTACATGCCCACCACGGGTTAACTGGAGTCTCT
TCTCAGCATTGACTTCACTCCTGGACTCAGGCTGATGGAA
ACATCACTATCTTGAATGATGTAGTTATAGAGGCAGTGGG
AAAGCATACAGATAATGGTCACTGGATGTTATGCAATGTG
TGCCTTGCTAATTCACATTACTTATGATCATATTTTATGG
CCAAGCCTAATTTCAAAGGAAACAGAGAAATTGCACTTTA
AATTGCCTGGAGGAGAAGATGATTCAGAATATTTGCAAAC
AGCTAGAATGTCAGCCACAGTTGACTTTTCAGATACAAGA
AACTGAAAACATCATAATCTGTATCATCTGTCCATATAAT
CTCAGATGAGGATATATAAGTTTTTCTCTTGCTCTCTGAT
GTTTTCCAGTCTTCTATACTTGCAGGAAAATGAGATGTAT
CTGTATTTGAAGTGACCTTTGATTCATTCAATCCAGGGTA
CTCATCACTTTTTCCAAACCAAATAGCTGAAAATAAGATA
AACCAAGCTTTACTAGAAGGAAGTGTTGTGATCATTAGAA
AGTCATATAATCTCTTAAAATTTTATCTTATTGTCTTAGA
CTTGATGAACTGGATATAAAAGTCTAATTCAAAATTAACA
GTCATATAATATTGCCTTCTCATGAGTAAAGGTTTTTGAT
AATCATAATGCTTGTATTTATAACATAGCTATTTTAAAGG
ATTGGTAGTTGGAATATAAAAGTAAAGGAAAGAAACTAAA
CTTTTTGTAATAACAGTCTCAATCTTGATTTACATGGTAT
CAGTATGTTTTTAATTTATCGTGATGATATGCTCATTGCA
CTATATTGTAATTTGTAGGTATCTCCAGTACAAGGGAGGG
TATTTATCCCCAAGATTATTATGCTAAACCAGTTTGATTT
CTGCTGCTAATTGTTTTGATTGGTCAGTCTTTCTGTTATG
ACTTATCAATGCCTGACTGTACCATGTTTAAAATATTATG
AATATCACCTTTGTCATTACCAAATTTTGCTCTGTACTTC
AATTAATTTTTAACATCATCTGACATAGATCATTATGGAG
TGCCAAACAGGTGTTTTATGTAATGATTTATGATTTGGAT
CTCAAATGTCCTTATGCCAAATGCCCTCTACCTGTTCCAA
TTGGCCTGATGTTTTTCTGTGTTTATATCAGTGCCATCAT
TCCAAATATCAGAAAAGAGTTTGACATTTTTTGAGGGAAG
AGAACAACATATTTCTTTCCATTGTTATATAAAAGCTATT
TCAATGTGCTATATATGGAAGATACATTACATATCATATT
ATATCCTGATTGAGTGATGAATGAGATAACAAATATATGT
GTCCAGACATTGTCCATGCATTTGATTTGATTTACTTTAT
TAAGTGTCTCTAAGAATGTCATGGTAATTGCAATCCTATT
CATCTTTTCAATAGGCATAGTCTAAAGATCAATTTTAAAA
CACAGAAATACTACCTGTATTACCCAGGGTTCTCTAGAGG
GACAGAACTAATAGAATATATGTATATATTAAAGGAAGGT
TTTTTGTTTGTTTGTTTGCTTGCTTGCTTGTTTTTGAGAC
AGAGTCTTGCTCTGTCACCCAGGATGGAGTGCAGTGGCAT
GATCTCAGATCACTGCAATCTCCACCTGTTAAAGGGAGTC
TTTTAAGAAGAATTGACTCACACGATCACAAGGTAAAGTC
CCACAATAGGCTGTCTGCAAGTTGAGGAGCTAGGAAAACA
ATGGTGGATCAGTTCGAGTCCAAAAACCTCAAAAGTAGGG
AAGCTGACAGTATAGCCTTCAGTGTGTGGCCAAAGGCCTG
AAAGCCCCTGGCAAATCACTGGTATAAATCCAAGAGTCCA
AAAGCTGAAGAACTTGGAGTCTAATATTTGAGGGTAGAAA
GCACCCAGCAAAGGAGAAAGATGGAGGCTGGAAGACTCAG
CAAGTCTAGTCCTTCCACATTCCTCTGCCTGCTTTATTCT
AGCCATGCAGGGCAGGTGATTAGATGTTGCCCACTCAGAT
TGAGGGTGGTCTGTCTCTCCCAGTCCACTGAGTCAAATGG
TAACCCCCTTTAGCAACGCCCTCACAGACATACCCAGGAA
CAAAACTGCCAATCAAGTTGACACTCAATATTAACCATCA
CACTAACTCACTGTTACTTTAAATTTTTATGCAGGTATTT
TGAGAGTTTTTTGTTTTGTATTATTCTTTGTCATTCAGAT
ATGAAGAAGATCATGAATGACTGCCCTGCCGTAGTCCTCA
TAATAAGATGATAATATGATAGAATATATATTTATACCTG
AACACACAAATTATTTTTCTATTGGTTTCAATTTATTTAT
TACAAAGGATTGTCTCTCAATATAAATGTTCGTGTTTGTC
TCATATAGTCTGTATTTATTTGAATTCAATTCACTCAAAG
ATTCAGTTTAATCTGAAAAACATTAAAGTGTTTGATTCAA
TATCATAAAATCAAAATAAAAGATGACTTTGGTAACTTTT
TTGTTTGCTTTTCTCATACTGACACATGCCATAGTGAAGA
GAGACCAGTAAATAATACAATATATTCAGAGAATTTTTAC
TTGCTATTCCATTGTCAATTTTATAAAAATATATGTGATG
ACTTCACTAAATTGTGTATACTTTATGTTACCATTTGGAT
CATTTTGATAAAAATAGTTATTCACGGCCGGGCGCGGTGG
CTCAAGCCTGTAATCCCAGCACTTTGGGAGGCCAAGACGC
CGCGGATCAATGGTAGTCAGAGATCGAGACCATCCTGGCT
AACATGGTGAAACCCCGCCTCTACTAAAATACAAAAAACT
AGCCGGGCAACGTGGCGGGCGCCTGTAGTCCCAGCTACTC
GGGAGGCTGAGGCAGGAGAATGGCGTGAACCCGGGAGGCG
GAGCTTGCAGTGAGCTGAGATCCGCCCACTGCACTCCAGC
CTGGGCGACAGAGCGAGACTCCGTCTCAAAAAAAAAAAAA
AAAAAAAAAAGTTATTCACATCAAACACAAACTCTCAGAA
GCCATGACAAGGGTTATCAATACTGAGTACATTCATACCT
TTTACAGTAACCTCATAATGGTCACATAGACTTTGTTAAA
ATCCTCTAATGTGGTACACCCAGTAGTTTGTGTATTACCT
CTTCCATGTCTATATAAATTTAATTTTTAAGCAATATTAT
CTTATAATGACAAACTAACAAGTACCAAGTACGTATTCAT
TTTCAAAGAAATGTACTATTTTTCAAACTTCATTTTTCTC
CAAAAGCATACAAGTGAACTCTTCACGTATGTGCAGAGTT
AATTTGTGATTTATATAAACTGCCTTGTCAATTATTGCAT
TGAAAAATAAAGACAGCAATATATAGAATTTTGACCTAAA
GTTTTGGATGCATGACTGAACTTTTCGATTTTAGACCACT
AGAAATTAATTCAAAGTCAAGATATATTATGTGAAATATT
TTCTATTTGATTATCAGATCTCTCAAAAGAGATATTTAAA
GTACAGAGCAAATATTTTAAGAATGCCAAATGAAATTGAT
ACATAATACAAAGTTATCATTCATGCTCTTCAGGAAATAT
TGCTGGTTCTCATTCTTACAGACACATAAGAAAGTCGACT
TTCCAGCACACCTGAAGTTAGGTATGGCCATGTGACTTGT
TTTGATAAAGGAAGCTTGAGAAAAAACTATATGTATCACT
GTCCAGAGGAAGGCTTTATGAAACTGGCAGGCACGATATG
TTCGGTTTACTTCCTCTGCCAAAGCAACTGATGATGTTCT
AGATGTTGAAAACTGACTGTGTTACTGAGATAGGAAAAAG
GAAAGCAGAGTCACCCAGCCGACCCTAGGTAGATTATAAT
GTGAGTTGAAACCTAGAAATTTTTAGTTGTGGTTGAAATC
AGAAAACCCTTTGGTTATGTTTGTTACTTTGACAAAACTA
GTCTATACTGAATTATGTATAAGAAAATTAAGCTTTCTCT
TTCACTGTGAGTAAAACAGATTTGTGATTATAATTTATTT
ATTCAGTAAAACAGTAGCATGAAAATTTAAGTTTGATTTT
CTATAAAAAATCATAATAAATATTTACTGTATTTTCCAAT
TGCATGAGGTTAATGAAATTATAATGAACCCCTTATAACG
GATCAAGTATAAAGGACATTTTAGGCATTATGCCATTTAT
TCTTTAAAGTAATCCTTCAAAGTGTTGTTATGATTTTTTT
TTTTTTTTTACTTAAAGATAAGTAACACGTGTTAAGTGAC
TTGTACAATAAATACATTAAGTAATAAAGCCAGGATTTGA
GGTCATACAAAAGTATATGGTTCTGGTTGGGCATGGTGGC
TCACGCCTGTAATCCCAGCACTTTGGTAGGCCGAGGCGGT
CAGATCACTTGAGGCCAGGAGTTAGAGACCAGCCTGGGCC
ACATGGTGAAACCCCGTCTCTACTAAAAATACGAAAATTA
GCTGGGCATGGTGGTGCATTCCTGTAGTCCCAGCTACTAG
GGAGGGCAAGGATCAAGAAACGCTTGAATCAGGAGGCAGA
AGTTATTGCAGTGAGCTGTGATTGTGCCACGGCACTCCAG
CCTGGGTGATAGAGCAAGAGACTGTCTCAAAATAAATAAA
TAAATAAAGTACATGGTTTTCACACCATGTGGACCTCTTT
AATAAAGTGCTATTAATGCATGCTTTTTATATCTCTTATT
ATCTCTGCATGCATTAAGTAGTGGCATGTTCTGATCCAGA
GGTTACAATTAATACCTCCTGATAAAAGTAAATATATGTA
GGGAATGCACAAAGACACATGATGTAATAGTATGTATTAC
AGGGCCAGGTAGAGTGGCTCATACCTGTAACGCCAGCACT
TTGGGCAGCCGTGTTGGGTGGATAGCTTGAGTAAAGTCAT
TCAAGACCAGGGAAACATAGTGAGTCCCCTAGCCTTTACA
AAAATAATAACAATAAAAAATAGCCAGGTGTAGTAGTGCT
TACCTGTAGTCCTAATTATTTGGAAGGCTAAGATGTGAAT
ATCCCTTGAGCCCAGGAGACGGAGGTTGCAGTGAGCTGCA
CTCCAGCTTGGGCGATGCAGTGAGACCCTGTCTCAAACAA
TCAACCCAATATGTATTAAACAACATGGATTACACATTTT
ACCTAGAGCGAGTTTAACTCCATACAAGACACCTTCAGTC
ACAGTTAATATTTGCTATCGACTTCTTATCAAGGCTGTGA
GTTACTTTTAAGGATCATAATCTAGGCCGTAATACTAATT
TTAACAATAACATGTCTGTATCTCTTCTAAAAATCAATTT
GTTCATTATCATTATGTAATTCAATATTTATATGCATTTA
TAAATGGAAACTTTATGAAGTGTAGCCACATGACTCAACA
ATTATTAAATCTGTTTGTAAAATATATATTTCTTTTTGTT
TGAACAATGTCCTTTCCACCTCCTCCATTCTCTTCTAGTG
ACACCTATATAGCATGCATGTAGCATGCACATAGCAACTG
TCATGAGGCTAAATGGCCTGTCACTGAGAGTCTCATTTAA
TTTTTGTTATCTTACTATTAAGATCTTAACAGTCAGCTTT
AAAGAAGAAATAACCCTGATGTTGGCAAAAGTCAGTACTT
CATTTAAGGAGTTGACAAAGTGCTAGTGGAAAGATCTCGG
AGTTAATTGGCAGCAAAACAAATGTGTGGTGTTATGTCAG
ATTGTCAGGTAGTTGTGTTGTGTGAACTCTGAGCAAGTAT
CAATCTAGAAAGGTTGACCAAATTTGTCACACTGGCTATG
CAAGTTAACACAGAGAATACCAGGATAATTTTCCCCAAAC
ACTATTGAAGCATGAAGTCTTGCCTCAACTGTTAAAACTG
AAAGACAATTTAGTGGTCAGCTTGTCAAATGTTATACTTG
ATAAAGAATCCTCTCCTTTATACAATTTAGTATTGATTAT
TTAATGTCTGTTTTCAGTGACTAGGAGCTCAGTGTATCAC
AAAGTTGAAGAGCATAAGAAATTAAGACCACTGCTATTTA
TTTTGAACTATTTTTTTTTATTTTCCACTTTTGTGCAAAA
AATATAAAAAAATAAAAAAACCCAAACGTGATACTGTCTT
GTGCTGAAATATTTATTCTTTCTCTCTAGAGGCTACTCCC
TCTACTAGGTCAGCCTTCAGGTATTTGCATACAACTATCC
TTTTTTTTTTTTTTTGCTTATCTACTTCTGTAAATTTAAT
ATTCTCACTCTCTTAGATTGTAAAGAAATATCCTATAAAT
GAAAAAATTACTCTTTATTTCACAATATTTCTAAACCCTT
AACCATTTTTAATCTTTTAGGAATAATCTCAATTTGTCAG
TGGAATTCAGAACTGAACAAAACCCAGTGTTAACAGATGT
GGTTTTATTAATTTATTTTACATCCTTTATTCTGAGCACA
ATGCAATCTATGATTCCTCTAACTTTCTGGCAAGAATGTC
ACACTGTTCATTAATATCGAGTTGTGAGGAACAATTCCTA
AGTATTTTTTCATGAAAACTGCTCTTAAATAAGATTCTCT
CTTTTTTTAAGCATACACATACACACATTTTTTTCTAACT
TAATGCTGCGCTTTACTTCTTAACAAGTCTTGAAATTTAC
ATTTATATTTCTACCATTGTCACACACCTTGAGCTTTTTG
CAGATCCTCAGTGTATTATAGATTAAGTTTTTCCTTATTG
CTCATAGACATTTATTTATTTATTTATTTACTTACTTACT
TAGCAGAACAGAGCAAATAGAAACCTGTCATAAACCTTTA
TGAAAACCTGTCATAAACCTTTATGAAAACCTGTCATAAA
CCACACAAGTTCCCTGGAATTTGAAGAGTTCCATGTTTAT
TTTAACAATTTATATTCACCTCTATTCCTCTTCCTTCATA
TACCTAAACTAATATGCCATGAGGTCTGTGTTGTTGCATG
TAAGTCATGTAGTAAAGCAGTGAACCCTAAGTTAGCCTTA
ATTTGTCAACGGTGTACTGGTAAGTGTGTTTTGGACAATG
GATAGTTTGACTCTAGACCATAGGTAACATTTCCACATAA
GCAACAATGTAGTAGGATTTCTTTTTTAAGCCTGGTACTC
TTCCCCATTCTCCTGTTCTGCACTAGGTGACTATCTAATT
GTAATTTGTCTTAGCATAAAGTGTTCCTTTGGGAAAAAAA
TAAACTCTCATAAAATTTCTGCCTTACATGTTATTAAAGC
ATGTGTGACTCATAATAGAGGCCCGTGGTACCACAATAGG
GTTCATCTTTGTCACAGGTTTGGAAACAGAGGGTCAGGAA
ACAAAATGTTTGAGAGGTAAAGGGAGATAATGAAGAAAAG
GACTATTTTTGTATTATTTTCTTAGCGTTTTGTATCATTT
TCTTGTACCCTCTTTGTATCATTTTCTTGTAGGCCTGGCC
CTAAACATATTTGGAAGTATAGTAAACAAGTATCTGAAAT
TTTCTTACACATTTTCTTAGAGTCATAAGTAACCAACAAT
CCAATTCTGACCCAATCATTTCTTTTCTCTAATGATGAGC
ATAGTCTGCTTCTGACCTGCTTAATGGACAGAATTTACCC
AATTAATGCACCTTTTGCCCAACTGACATAGTCAGAGCAG
GTTAGATAACTAATGACCTTAGGTACTCATGAGTTTTAAA
ACACGGAAAGTTTATTCATCCTCTGTACTGCATGGGTGCT
GCAGGTCAACTGTTGTCTGCCTCCTACCCATCTGAGACCA
AGGCTGACAGAACAAACTCTCACTTCATCCAGGAAGATTT
TGTTTGTTTGTTTGTTTCCAAAGGACATGATATGCTGAAT
ACAAAATTCAATAGAGAGGAAATGTATTATTCCTCTATTT
GGAAGTATAACAAAGAAGGAACCAACAATGGATAAATATT
CATTAGATCTATCACATTTCCTAAGAAAATTTTGATTCAC
TAAATTCAGCTGATCTCAGTATTTAAGGAAACAACTATAT
TGAACCATTTTATGCTTAATGTGTAATGATAGTTCTCAAA
CATTGTTACAATTATTATTTCAGACTCTGAAATCCTCTCA
TAGTATCACAATATTTAATGTTAGAAAATATATTAGAGAT
TGAATAGTCTGCCCTATCCATCTGATATTTGAATTCCTCC
TATATAATACTTGAAGCATTGATAGATGAGCTACTCTGGT
GATCAGATTATTCATATTTTCTGAAGGAAGGACATTTAAA
TTTTAGATAGTATTACTTTTCTTAAAAAATTGCTACCAAT
GTATATCTCCTAGGTTTCCATCCACTCATGCCGGCTTTAA
TCTCTGAAGTTACACATAATGAATCCTAGTACCGATTCCA
TCTAGTTTTTTAACATATTTGAATGAGCTAATTTGTTACT
ATGGTCTTATTTCTAGACCCATTCACTATCACAGCAGCAT
GGGAAAGACCTGTCCCAATGATTCAATCATCTCCCATGAG
GTCCCTCCCACAACACATAGGAATTATGGGAGCTACAATA
TGAGACTTGGGTGGGGACACAGAGCCAACCCATATCATTC
CACCCCTCCCAAATCACATATCTTCACATTTTTAAACCCA
ATCATGCATTCCCAACAGTCCCCCAAAAGTCTCAACTCAT
TTCAGTACTAACTCAAAAGTCCACAATCCAAAGTCTCATT
TGAGACAAGGCAATACCCTTCTGCCTATGATGCTGTGAAA
TCAAAAGTAAGTTAGTTACTTCCTAGATACAACGGGAGTA
CAGGTATTACTTTATTACATTAATAAAGCCATTTCAAATG
GGAGAAATTGGCCAAACAAAGTGGCTACAGGCTTCATGCA
AGTCTGAAATCCAGTGGGGCAGTCAAATCTTAAATCTCCA
AAATAATCTCCTTTGACTCTATGTCTCACATTCAGATTAT
GCTGATACAAGAGGAAGGTTCGTATGGTTTGGGCAGCTCT
TCACTGTGACTTTGAAGAGTACAGCCTCCTTCCTGCCTGC
CTTCATGGGCTGGCATTGAGTATCTGCTACTTTTCCAGAC
ATATGGTGCAAGCTGTCAGTGTATCTACCATTCTGAGGTC
TGGAGGGCGGTGACTCTCTTCTCACAACTCCATTAGGTGG
TGCCTTGATAGGGACTTTGTGGGGATGCTCTGACCCCACA
TTTCCCTTCTACACTGTCCTAACATAGACTCTCCATGAGG
GCCCCACCCCTGAAGCAAACTTCTGCCTGGATATCCAGTC
ATTTCCTTATATCTTCTGAAATCCAGGCAGAGGTTCCCAA
ACCCCAATTCTTGACTTCTGTACATTCACAGGCTGAAAAT
CATGGTAAAACTACCAAAGCTTGATTGAGACTTGCATCCT
CTGAGGCCACATTCCAAGTTCTATGTTGGCCTCTTTCAAC
CATGGCTGGAACAGTTGGGACACAGGGCACCAAGTTCCTA
CGCTACACACAGCGTGGGATCTTGGGCCCAGCCCACGGAA
CCACTATTCTCCCCTAGGTTTCTGGGCTTATGATAGGAGA
GATTGCCATAAGACCTATGTCATATCCTGGAGACATTTTC
CATTTTCCCTCTTTTCTTGGTGATTAACATTTGGTTCTGT
GCTACTTATACAAATTTCTGCAACCAACTTGAATTTCTTC
AGCTAAAATGGGATTTTCTTTTCTGTCATATAGTCAGGCA
GCAAATTTTCCAAACTTTTTTTTTTTTGAGACAAAGTCTC
ACTCTGCCACCCAGACTGGAGTGTAGTGGTACAATCGTGG
CTCACTGCAAGCTCTGCCTCCCAGGCTAAATGACATTCTC
CTGCCTCAGCCTCCCAAGTAGCTGGGACTACAGGAGCCTG
TCAATGAGCCCAGCTATTTTTTTTCTTTGTATTTTTTAGT
AGATATGGGGTTTCACCATCTTAGCCAGGATGGTCTTGAT
CTCCTGACCTCATGATCCACTCACCTTGGCCACCCAAAGT
GCTGGGATTACAGGCATGAGGCACTGCACCTGGACAAATT
TTCCAAACTTTTATGCTATGCTTTCCTAATAAAATTCAAT
GCCTTTAACAGTACTCAAATCATCTCTTAAATGCTGTGCT
GATTAGAAATTTCTTCAGCCAGATACTTTAAATCATCTCT
CACAAGTTCAAAGTTTCACAAATCTCCAGGGCAGGGGCAA
AATGCCACTAGTCTCTTTGCTAAAACATAACAAAAGCTAC
CTTTGCTCCAGTTCCTAACAAGTTCCTCATCTCCATCTGA
GACCACCTCAGCATAGACCTTATTTTTCATATCACTATCA
GCATTTTTGTCAAAGCCGTTCAGCAAGTCTCTAGGAAGTT
CCAAACTTTCCCACATTTTTCTGTCTTTTTTCTGAGCCCT
CCAAACTGTTCCAACCTCTGCCTGTTACCCAGTTCCAAAG
TTGTTTCCACATTTTGGGGTATCTTTTCAGCAATACCCCA
CTCTACTGGTACCAATTTACTGTTTTAGTCCGTTTTCATG
CTGCCGATAAAGACATACTCAAGATTGGGCAATTTACAAA
AGAAAGAGGCTTAATTGGACTTATAGTTCCACATGGCTTG
GGAGGCCTCACAAACGTGATGGAAAGCAAGGCAGAGCAAG
TCACATCTTATGTGAATGGCGGCAGGCAAAAAAAGAGCTT
GTGCTGAGAAACTCCTGTTTTTTAAAACCATCAGCTCTCC
CGAGACCCATTCACTATTATGAGAACAGCGTGGGAAAGAC
CCATCACCGTGATTCAGTTATCTCCTACCGAGTCCCTCCC
ACAGCATATAGGAATTGGGGAAGCTACAAGATGAGAATTG
GAAGGGGACACAGAGTCAAATCCTATTATCTTCCATCATC
AGATGACTAATTGATCAAAATGTATGTTTAGGATTTGGGA
GTTATGTCTGTGGCTAAGCTGATATGTTTAATTTCCGAAG
TCCCATATATAAAAATAAATGTTATATGAAATTCTACATT
CCTAGGGAGGTTCTTTGACACCAGCCATCCATTTGTGTAG
TCTGCTTTCTGTGAATAGAGAATAATATATGGTCTCTAAG
ATCTGTTGGTTCATGTTCTATATGTTCTATTCCCATTCAA
ATTCTAAATTCATCTGAAGTCTAAAATTATCTCAAGACGA
AGCTAATAATAGTTTTTGTAGCCAGGCATAAGACAATGGA
TTTTGGCATAATTCACAAATTTAGTGGGGGTGGTTCCAAG
AAGGCCGATTAGGAACAGCTCCAGGCTACAGCTCCCAGCG
TGAACAACACAGAAGATGGGTTATTTCTGCATTTCTAACT
GAGATACCAGGTTCATCTCACTGGGGCATGTTGGACAGTG
GGTGCAGCCCACTGATTGAGAGCCAAAGCAGCGCGAGGCA
TCACCTCACTGGAGAAGTGCAAGGAGTAAGGGAATTCCCT
TTCCTAGCTGAGGGAAACTGTGACACAAAGCACCGGGAAA
ATCAGATCACCCTCAACCTAATACTGCGCTTTTCCAAGGG
TCTTAGCAAATGGCACACAAGGAGATTATATCCCGCGCCT
GGCTTGGAGGGTCCCACACCCATGGAGACTCCCTCCTTGC
CAGCACAGCAGTCTGAGATCTAACTGCAAGGTGGCAGGGA
GGCTGGGGGAGGTGTGCCCAGCATTGCTGAGGCTTGAGTA
GGTAAACAAAGTGGCTCAGAAGCTCGAACTGGGCAGAGTC
CACCACAGCTCAAGGAGGCCTTCCTGCCACTATAGGGGAC
AGGGCATAGCCAAACAAAAGGCAACACAAACCTCTGCAGA
TTTAAATGTCCCTGTCTGACAGCTTTGAAGACAGTAGTGG
TTCTCCCAGCATGGAGTTTGAGATCTGAGAACGGACAGAC
TGTCTCCTCAAGTGGGTTCCTGACCCCTGAATAGCCTAAC
TGGGAGGCACTCCCGAGTAAGGGTAGACTGACACCTCACA
TGACTGAGTACCCCTCTGAGACAAAGCTTCCAGAGGAACT
ATCAGGCAGCAACATTGGCTGTTCAGCAATATTCCCTTTT
CTGCAGCCTCTGCTGCTGATACCTAGGCAAATAGTGTCTG
GAGTGGACCTCCAGCAAACTCCAACAGACCTGCAGCTGAG
GGTCCTGGCTTTTAGAAGGAAAACTAACAAACAGAAAGGC
CACCAATAGCAAAACTCCATCTGTATGTCACCATCATCAA
AGACCAAAGGTAGATAAAACCACAAAGATGAGGAAGAAAC
AGAGCAGAAAAGCCAAAAATTCTAAAAATCGGAGTGCCTC
CCCTACTCCAAAGGAATGCAGCTCCTCACCAGCAACAGAA
CAAGCTGTACAGAGAATGACTTTGACGAGTTGAGAGAAGA
AGGCTTCAGACGATCAAACTTCTCCAAGCTAAAGGAGGAA
GTTTGAACCCATTGCAAAGAAGCTAGAAACCTTGAAAAAA
GATGAGATGAATGGTTAAATAGAATGACCAATGTAGAGCA
GTCCTTAAATGACCTGATGTAGCTGAAAATCATGGCACGA
GAACTACGTGAGTAATGTACAAGCTTCAGTAACCAATTTG
ATCAACTGGAAGAAAGAGTATCAGTGATTGAAGATCAAAT
GAATGAAATGAAGCAAGAAGAGAAGTTTAGAGAAAAATGA
GTAAAAACAAATGAACAAATCCTCCAAGATACATGGGACT
ATGTGAAAAGACCAAATCTATGTCTGATTGGTGTACCTGA
AAGTGACAGGGAGAATGGAACCAAGTTGGAAAGCACTCTG
CAGGATATTATCCAGGAGAACTTCTGCTGCCTAGCAAGGC
AGGCCAACATTCAAATTCAGGAAATACAGAGAATGCCACA
ACGATACTCTTTGAGAAGAGCAACTCCAAGACGCATAATT
GTCAGTTTTACCAAAGTTGAAATGAAGGAAAAAATATTAA
GGGCAGCCAGAGAGAAAGGTCGAGTTACCCACAAAAGGAA
GCCCATCAGATTAACAGCAGATCTCTCGGCAGAGACTCTA
CAAGCCAGAAGACAGTAGGGGCCAGTATTCAACATTCTTA
AAGAAAAGAATTTTCAACCCAGAATTTCATATCCAGCCAA
ACTAAGTTTCACAAGTGAAGGAGAAATAAAATCCTTTACA
GACTAGCAAATGCTGAGAGATTCTGTCAGAACCAGGTCTT
CACTACAAGAGCTCCTGAAGGAAGCACTGAACATGGAAAG
GAACAACCAGTACCAGCCACTGCAAAAACATGCCAAAATG
TAAAGACCATTGATGGTAGGAAGAAACTGCATCAACTAAT
GAACAAAATAACCAGCTAAGATCATAATGACAGGTTCAAA
TTCACACATAACAATATTCACCTTAAATGTAAATGGGCTA
AATGATCCAATTAAAAGACACAGACTGGAATATTGGATAA
ACAGTCAAGACCCAAGAGTGTACTGTATTCAGGAGAACCA
TCTCATGTGCAGAGACGCACATAGGCTCAAAATAAAGGGA
TGGAGGAAGATCTACTAAGCAAATGGAAAACAAAAAAAGG
CAGGGGTTGCAATCCTAGTCTCTGATAAAATAGACTTAAA
ACCAACAAAGATAAAAAGAGACAAAGAACACCATTACATA
ATGGAAAAGGGATCAATTCAACAAGAAGAGATAACTATCC
TAAATATATGTGCACCCAATACAGGAGCACCAAGATTCAT
AAAGCAAGTCCTTAGAGACTTATAAAGAGACTTAGACTCC
CACACAATAATAATGGGAGATTAACACCCCACTCTCAACA
TTAGACAGATCAACGAGGCAGAAAGTTAGCAAGGACATCC
AGGAATTGAACTCAGCTCTGCTTCAAGTGGACCTAATAGA
CATGTACAGAACTCTTCACCCCAAATCAACAGAATATACA
TTCTTCTCAGCACCACGTTGCACTTATTCCAAAATTGACC
ACACAGTTGGAAGTAAAGCACCCCTGAGCAAATGTAAAAG
AACAGAAATTATAACAAACTGTCTCTCAGACCACAGTGCA
ATCAAACTAGAACTCAGGATTAAGAAACTCACTCAAAACC
GTTCAACTACATGGAAACTGAACAACCTGCTCCTGAATGA
CTACTGGGTACATAACGAAATGAAGGCAGAAATAAAGATG
TTCTTTGAAACCAATGAGAACAAAAGACACAATGTACCAG
AATCTCTTGGACACATTTAAAGCAGTGTAAAAGAAATTTA
CAGCACTAAATGCCCACAAGAGAAAGTAGGAAAGATCTAA
AATTGACATCCTAACATCACAATGAAAAGAATTAGAGAAG
GAAGAGAAAACACAGCAGAAAGGTAGCAGAAGGCAAGAAA
TAACTAAGATCACAGCAGTACTGAAGGAGATAGAGACACA
AAAAACCCTCCAAAAAATCAATGAATCCAGGAGCTGGTTT
TTCGAAAACATCAACGAAATTGATAGACTGCTAGCAAGAC
TAATAAAGAAGAAAAGAGAAGAATCAAGTAGATGCAATAA
AAAATGATAAAGGGGATATCACCACTGACAACACAGAACT
ACAATCTACCATCAGAGAATAATATAAACACCTCTAAGCA
AATAAACTAGAAAACCTAGAAGAAATGGGTAAATTCCTGG
ACACATACACTCTCCCAAGACTAAACCAGGAAGATGTTGA
ATCCCTGAAGAGACCAATAACAGGATCTGAAATTGAGACA
ATAATTAATAGCCTACCAACCAAAAAAAAGTCCAAGACCA
GATGGATTCACACCTGAATTCTACCAGAGGTACAAGGAGG
AGCTGATACCATTCCTTCTGAAACGATTCCAATTGACAGA
AAAAGAGGGAATCCTCCTTAACTCATTTTATGAGGCCAAC
ATCATCCTGATACCAAAGCCTGGCAGAGACACAACAAAAA
AAGAGAATTTTAGATCAATATTCCTGATGAATATCGATGC
AAACATCCTCAATAAAATACTGGCAAACCAAATCCAGCAG
CACATCAAAAAGCTTATCCACCGTGATCAAGTGGGCTTCA
TCCATGGGATGCAAGGCTGGTTCAACATACACAAATCAAT
AAACATAATCCAGCATATGAACAAAACCGAAGACAGAAAC
CACATGATTATCTCAATAGATGCAGAAAAGGCCTTTGACA
AAATTCTACGGCTCTTCATGCTAAAAACTGTCAACAAACT
AGGTATTGATGGGATGTATTTGAAAATAATAAGTTATTTG
TGACAAACCCACAGCCAATGTCATATCAAATGGGAAAAAA
GTGCAAACATTCCCTTTGAAAACTGGCACAAGACAGGGAT
GCCCTCTCTCACCACACCTATTTAACATAGTGTTGGAATT
TCTGGCCAGGGCAACCAGGCAGGAGAGAGAAATAAAGGTA
TGCAATTAGGAAAAGAGGAAGTCAAATTGTCCCTGTTTGC
AGATGACATGACTGTATACTTAGAAAACTCCATCATCTCA
GCCCCAAGTCTCCTTAAGCTGATAAAGCAACTTCAGCTAA
GTCTCAGGATAAAAATCAATATGCAAAAATCACAAGCATT
CTTACACACCAATAACAGAGAGCCAAATAATGAGTGAACT
CCCATTCACAATTGCTTCAAATGGAATAAACTACCTAGAA
ATCCGACTTACAAGGGACGTGAAGGGACCTCAAACTATAC
TACAAGGCTTCAGTAACCAAAACAGCATGGTACTGGTACC
AAAACTGAGATATAGTCCAATGGAAGAGAACAGAGCCTTC
AGAAATAATACCACACATCTACAACCATCTGATCTTTGAC
AAGCCTGACAAAAACAAGAAATGGAGAAAGGATACCCTAT
TTAATAAATGGTGCTGGGAAAACTGACTAGCCATATGTAG
AAAGCTGAAACTGGATCCCTTCCTTACACCTTATACAAAA
ATTAATTCAAGATGGATTAGAGACTTAAATGTTAGACCTA
AAACCATAAAAACCCTAGAAGAAAACCTAGGCAATACCAT
TCAGGACATACACATGGGTAAGGACTTCATGTCTAAAACA
TCAAAAGCAATGGTAACAAAAGCCAAAATTGACAAATGGG
ATCTAATTAAACTAAAGAGCTCCTGCACAGCAAAAGAAAC
TACCATCAAAGTGAACAGGCAACCTACAGAATGGGAGAAA
AATTTTGCAATCTACTCATCTAACAAAGGGCTTATATCTA
GAACTTACAAATAACTCAAACAAATTTACAAGAAAAAACA
ACTCCATTAAAAAGTGGGCAAAGGATATGAACAGACACTT
CTCAAAAGAAGACATTTATGCAGCCAACAGACACATGAAA
AAATGCTCATCATCACTGGCCATCAGAGAAATGCAAATCA
ATACCACAATGAGACACCATCTCACACCAGTTAGAATGGC
GATCATTAAAAAGTCAGGAAACAACAGGTGCTGGAGAGGA
TGTGGAGAAATAGGAACACTTTTACACTGTTGGTGAGACT
GAAAACTATTTCAGTCATTGTGAAAGACAGTGTGGCGATT
CCTCAAGGATCTAGAACTAGAAATACCCATTTGACCCAGT
CGTCCCATTTACTGGGTGTATACCCAAAGGATTATAAATC
ATGCTGCTATAAAGACACACGCATATGCATGTTTATTGTG
GCACTATTCACAATAACAAAGACTTGGAACCAACCCAAAT
GTCCATCAATGATAGACTGGATTAAGAAAATGTGGCACAT
ATACACGATTGAATACTATGCAGTCATAAAAAAGGATGAG
TTCATGACTTTTGTAGGGACATGGATGCAGCTGGAAATCA
TCATACTCAGCAAGCTATCACAAGAACACAAAACCAAACA
CCGCATGTTCTCACTCATAGGTGGGAATTGAACAATATGA
ACACTTGTACACAGGAAGGGGTACATCACACATCTGTCAT
GGTGTGGGGGGAGTGGGGGTGTATAGCATTAGGAGATATA
CCTAATGTAAATGACGAGTTAATGGGTGCAGCACACCAAC
ATGACACATGTATACATATGTAACAAACCTGCCCGTTGTG
CACATGTACCCTACAACTTAAAGTATAATAATATAAATAA
ATTAATTAATTAGTTAAGAAAGCAAATTTAGCTATTTATT
GAGGAAGAGGTGCTAGTAGGCATAAGAGATATAAAATGAT
CAAGATTGTGTCCTTGAAGAACTCAAAATCTCTCTTTCCA
AACAAATTCCAATATAGATAAGGCACAGGTAGACTCTGGG
TGGTACTGTTAACACAGAAGGGAAATAAAGCTTGATGTGT
TGATGAGAAGTAATAAGGAAAAGCTTCTGGAAAGATCAAC
ACTGGAGCTTCATCTAGGAGAATAATTAGGCGATAGTGAA
GTCAGCTCCTGTCATTACCAGGACTACAGTATCATAAACT
AAGAGGGAAAATGGTAGAAAATGAGTGGCAATTCAGGCAG
ATATCACATAGACAAGGTGAATGTTTTTTATTTTGTTATT
TTTAGTTTTTTGTCATATTAAGTTTTATGCTTAACGAAGT
ATAATTTTCCCTAGAAAAAATGAAAGATGGTTAGTTTTTG
TTTTGTTTTGTTTTGGTTTGGTTTTTTTTTTTTTTTTTCT
GGGCTTTGACAAGAATACAGATTGCAATTGTTAGGAATTT
GTCACTTTAAGTATTGTAACTTTTGTTTTGACTTCTATCT
TGGTTAATTTTCTCCTAACTTGTGACAAAAATAGCTTTTG
GCATCATCAGAATTTTATCCAATAACCTTAGACTAAGCAA
GAAAATGTTTTGGTTTTTATTTTGTTTTGTTTCCAAATGT
TACAGAAAAAGAAATGGATTGGAGTCTTATTCCTCTGGTT
TGGATATCTGCATAATACTGAACTAATCATTAGAGCCAAA
GGGTTAGGGTTGGAAGTAAAATGTTCTTGTCTATCAAACC
TGGGGCATTTGTTTCTCCTCTTCCTTAGCTTCAGATTTTG
TGGTGGATGAAGTAATATTTCAGAATTATGGTCAAATTCA
TTGTACCTCCAGGAAAAATGGAATGATAGAATAAAATGAT
TATACAACCAGGGCAAACAGATGCGTGCTTGATAATTCAT
ATGGTTTGTCTCGTCCTTACCCAAATCTTATCTTAAATTT
TAGCTCCCATAATCCCCACAAGTCATGGAAGGGACCCAGT
GGGAGGTAATTGAATGATGGAAGCAGGTCTTTCCCATGCT
GTTCTCACGATCATGAATAAGTCTCATAAGATCTGATTGT
TTCACAAAGGGGAATTCCCCTACCCGAGCTCTCTTGCCTG
CCATCATGTAAGATGTGTCTTTGCTTCTTTGACTTCCGCC
ATGATTGTGAGGCCTCCCTAGCCATGTGGAACTGTGAATC
CATTAAGCCTCTTTCCTTTATACATTATCCTTTCTCTAGT
ATGTCTTTATTAGCAGTGTGAGAATAGAGTAACACAGTAA
ATTGGTACTAAGTATAGGGTGCTGTTGTTAAGATATCAAA
ACGTGGAAGTGACTTTGGAACTGGTTAACAGGGAGAGGTT
GGAAGAATTTGAAGGTCTCAGAAGACAGGAAGATATAGGA
AAGTTTGGAACTTCCTAGAGACTTGTTGAATTTTGTTTTG
TTTTGTTTTGTTTTTACCAAAATGCTGACAGTGATATGAA
CAAAAAAGTCGAGACTGAGGCGGTCTCAGATGGAGATTAG
GCTCTTGAGGCTCTTGTTGGGAACTTGAGCAAAGGTGACA
CTTGCTAAGTCCTAGCAAAGAGACTGGCAGCATTTTGCTC
CTGCCCTAGAGATTTGTGAAACTTTGAACTTTCCAGAGAT
GATTTAGGGCATCTGGTGCAAGAAACACTTCTGGTGTGTT
TCTAAACAACACAATATTCAAGAGGTGATTTGGGTGCTGC
TAAAATCATTCACTTCTATGTATTCACAAAGATATGGTTG
GAATTGGAAATTATATTTAAAAGGGAAAGCAGAGCATAAA
ATTTCAGAAAATTTGCAGCCTGATAATGCAGTGGGAAAGA
AAAACCCATCTACTGAGGAGAAATTCAAACTGACTGCAGA
AATTTGTATAAGTTACGAAAAGCCAAATGTTAATTACCAA
GACAATGGGGAAAATGTCTCCAGGGCATGTCAGAGGTTTT
CACAGCAGTCCCTCCCATCCCAGGCCCACAGGCCTAGGAG
AAAAAAATGATTTTCTGGGCTGGGTACAGGGCCTTGCCAC
TTTGTGCAGTCTTGGGACTTGTTTCCCTATATCACAGCTA
CAGCGAAAGGGGCCGACATACAGCTCAGACGGTTTGCACC
CTTCAGAGAGTTGGCCGTTTCAAGCCTTGGCAGCTTACAG
GTGGTGGTGTTGGGCCTGTGGATTCAGAGTTAAGAAATGA
GGTTTGGGAACCTCTGCCCAGATTTCAGAGGATGAATGGA
AATGCCTGGATGTCCAGGTTAGAGGTATGTTGCAGGGATG
GAGCCATTATGGGGACCCTCCGTTAAGGCAGTGTGGAAGG
GAAATGTGGGATGGGAGCTCCCATACAGAGTCCCTACTGG
GAAACTGCCTAGTGAATCTGTGAGAAAATGGACACCATCT
TCCAGCCCCCAGAATGGTAGATCCACCAACAAATTACTCT
ATGCACCTGGAAAAGCCACAGACACTCAATGCCAGCCGTG
AAAGCTGCCAGGAGGAGGACTTACCCTCAAAACCACAGAG
GTGGAGCTGCCCAAGGCTATGGGAGCCCACCTTTTGCATA
AATGTGACCTGGATATGAGACGTGGAGTCAAAAGAGATCA
TTTTGGAGCTGTATGATTTGACTACCTTGGTGAAGTCTGG
ATTGCATGGGGCTTGTTGCCCTGTCATTTTGGCAAATTTC
TCCCATTTGAAATGGGTGTATTTACCCAATGCCTATACCC
CCATTGTACCTAGGAAGTAACTAACTTGCTTTTGATTTTA
CAGCCTCATAGATGGAAGGGACTTGCCTTGTCTCAAGTGA
GACTTTGGACTATAGACTTTTGAGTTCATGTGGAAATTAG
TTATGACTTTGAGGAACTCTTGGGAAGGCATGACTGGTTT
TGAAAAGTAAGGACATTCCCAGCTACTCGGGAGGCTGAGG
CAGGAGAATGGCGTGAACCCGGGAGGCGGAGCTTGCAGTG
AGCTGAGATCCGGCCACTGCACTCCAGCCCGGGCGACAGA
GCGAGACTCCGTCTCAAAAAAAAATAAAATAAAAATAAAA
AAAAAAAAACTAAAAAAAAAAGAAAAGTAAGGACATGAGG
TTTGATAGGGGCCAGGTGCAGAATAGTATGGTTTGGCTCT
GTCTCTATCCAAATCTCATCTTGAATTTTAGCTCCCATAA
TCCCCATATGTCATGGGAAGGACCCAATGGGAGGTAATTG
AATCTCATGAGATCTGATGGTTTTATAAAGGGGAGTTCTC
CTACACAAGCTCTCTTGCCTGTCACCATTTAAAATGTGCC
TTTGCTTCTCCTTTGTCTTCTGCCATGATTGTGAGGCCTC
CCCAGCCTCACAATGTGGAACTGTGGGTCCATTTTCTCTA
TAAATTACCCAGTCTCTCCTGTGATTTTATTAGTGGCGTG
AGAACAGACTAATACAATAATATATAATGTATTATTCTGT
TTATTATAACAATGAGCTTATTTCAAACCTAACCTTATTT
GTGTTGGTTTGAAGAAGGAATATCAACGTTAAATGTGCCC
ATGAAACTTTCTCAGTGACTATCTGGACTCCACCGATAGA
TGACCCTTATTAAATGAGACAAACGTGGATCTCAGAAAAA
CAGTGGCTCAAATTAAATTGTTGATACTAAAACACAAAGA
GTAATTTTTCATGAAAATTTTCTTAAGAGTTACATATCTT
CAGAACAGAAACAAACAAAAAATAAATCTATCAGTTAATG
TGGCCAACCACTGTGGAAACAGGCAGCAATAATGACCAAA
GTACCTGAGTTCCTGATTATGTTTATCCATTGCTTCCTCT
TAATGTCTCAATATTAATGCCTAGATATGTGCTTCTCTGT
TGGATTTCTAGCTGAGGAAACTGTAATTATAACTGTTTAG
TCTGGAATGCAAACATATGTTTAAGTGGTTTTTTTTTGGA
GGAAAAAATGTATACTACAGATCTAAGGCCATATCAAAGC
TCATTTGAAATGTCCAGGAAGATACTAAATGTCACATTAG
CAGAATTATTATCTGGTGTTGAACAAGCAATTTGACTATT
TGATTTATAGCACCCAAGAAGTCTAAATCTATATGCCACA
GTTGGTAACTAATGATTGTACTCCAATTACAGAAGGCAGG
GTGCTATTGGTAGGTGAGTGGAGTTGTAGCAGTCCTAAGG
GAACAGAATCTAATGTGCAAAGAACCATAACTGAGACCTG
GAAGCCAAGGTCGGGATAATAAATTAGTGATTGATGGCAA
TGTCTGTTTTATAGTGATAGAAACTGTAACACTTATAAAT
CTTGGTTTTGAAAATGTTACATGAGAATCACCACAGAAAA
TAGGAGAGCTTCTATACAATCTAGCTCAAAAAGGTAATGC
TTACAACATTTGAACAACTGCCAACAGTTATCTGACATAT
AATGTTTTGGACTGAGAAGGTATGCTACATATGAGGTTTT
TGATAATGTGTAGCTGAACATGAGTTTAAGAATAATTGAA
TAATTGAGTGGAAAGAAAGTGGAGATAAACTTTTTTTTCA
TTAACTACAATTATGGATATAGTTACAAATTTAGAATGGT
GACTTGAAGAAAATACAGAGTTCTGTAAAAATTATTTAAT
TAGCAAGTTGCTACTCATATTTTCCCACTGAGAGGAAGAA
AAAAACAAAGAAGAGAATATTAATTAACTAAGATAAAGGC
AATTAAGATCACATTAGAAAAGCTTACAGCTCTGGATGAA
AATAGGCATAGGTATGTATGTACCTTTCTCTAAGAGATGA
GAAAAGGAATTCTTCATATATATAATACATAGGAAAATTT
GAAGGAAAAGTGAATAAATGTGTCAATGTTCAATCTTTTT
TTAGGTAGAGTAAAAAAATAAGTTTATTTATCAAGGGATA
TATAAAAAATTTTCAATAAAATTAAAGTACCTATTAAGAT
TACAAAACTGCAGGGCTAGTATTAGATTTTCTTCACCAAG
GGAGCTGTTTCAGATTTTTAATCTGTAAAATAAAGTCAAG
TGGGATGAATTATGTACATAAGTACTGGTAAACTCTTTTT
AGTTGTAAAAATTAGTCTTGTTTTATAGATGTAATCAAAA
CTATACATAAGTCAACATCAGTTTAGCCTTAACCACATTT
ACACTGATGGCATAGATATATTTACTTGTGATTGCACATA
TAAAGTACATATAATGCTCTTATGTGATGCATGTGATATC
ATAGGCTGTATTGATTTTAGAGGACTAACACTTAAATGAT
TATAATTTTTGTTTTTAAACTTCATGTTGAAAGAAAGCAT
GAAAAGGAAATATAGTTTTTTCTAAAGTTCCAAGTAACCT
TGTAAACATAGTTTAACATACTGTTTTTCCCAAAACAAGT
GACTGGAGAGCTCTTCTGAATTATTTATGCTAACTTGCTT
AGCATATCTTGCAGAACAGACAAATCTCATGGCCTTCAGA
TGTTAGCTACTACTACTTCTAGATGAGCAGCTGTTTTCTT
ATCAAAAATCCATACTGAAGCTGTTCATTCTAAATTGGTA
AATTTCATTAGTATCTCCAGGGCTTCAGTTGAATTAATCT
ACTTAAACAGCAGTCTTCTTAAAAACAGGTGCTCAAGTGA
CTTATCCCAATTCTATCATTTAAACAATAGTAAATAATAA
AAAAAATCAGTTTTCCTGCAAAAACAAAATAGTATGATTG
GTTTCATTTACTACTTGTTTTGAAAACAAAGTATAGTTTT
CAACATATGGTACTCTTATGATACTGCCCTAATCAAACAG
TGATCTCAATTTACAAATGAAATTAATATTTTACAGTAGT
TTTTTATTATAATATTAAGATGATACACTCAAATAAAAAT
GTTTTCTGATCAGTCTATGTGTCCTAGGGCTGCTATAAAA
ATTGTCACAAACTTGGTTGCTTGAAAACAAATTATTTTTC
ACAATCCTGGGGGCTAGAGGTCCAAAATCAAGATGTCAGC
AGGACCAGTCACCTTGTATGTTCTAGAGGAGAATACGTTC
TTGCTTCCTCCAGCTTTTGGTGGCTTTCAGTGTTCCGTGA
TTATGCTTACACCAATCCCTGCCTTTGGGGTCACATTGCA
TCTTCCTTTTCTCTTCATGTATTTTTCCATGGATTCCCTA
AGATTACTTTTCATAGCCTTCAGGGAACATCTGGATAATT
CAGGTTAATCACTCTATGTTGTCAAGGAAAAAAATATTGC
TTTGAACAACTTAGACAAGGAAAGCTTGTAGGGAAGATTT
TAAGCACTGGGGTGAGTTAGTGGAAAATACCAGAGGATAA
TTTAGGAGAAAGTTGGTTAGTGTTATTAGGCCATCTGTGT
TTGCTTCTTGTTACCTACAGAAGATTGGCTCTTACCCTCA
CACAGAGTTTGGGAGATAGGAGCCCTATATTTTTTATGAT
TACATTTTAAAGAGATGGCTCCCTGGCCCTTGAGAAAAAT
ATTTCTGATTGTAAAACTGTCCAGAGTCTGGGAGTAGATT
TACATCTCAAAGGAGCAGGGAAAGAGTTTATAGTTGCAAG
TTTTCTGAAGTAAAGGCCCTAATTAAAGGGAGGTCAGGAG
CTTATAATCATTCATAAATCTATCTAAAGTTTAGTCAAGC
TGAGGGGAAGAGTAAGACTTCTAGGTCAATATTGAGCTCC
TTAACTTAATCACATCTGCAAAAACGCTTTTTCTAATTAA
GTTAACATTTGCAAGTTCCAGGGATTAATACATGTATTTT
ACAGAGGAGGGGCATTTTTCAGCCTACCACAATCAACAAA
ATAGTAAATAACATTCATAACTCTCTTTATACTCAGGCCT
CTTAAAAGCTCTTAGCACTTGAATACTTAAGAGTAAAAAA
AATATGTACACTTTCACAACAGACTGAACCAATGTCTTTA
TATCTCACAAAACTGAATTGCAGAAATTGCTGCTTGGGCC
TTACACATTACCTCTCATCTCTTCTAAAACATCATTTTGT
TCTTTGTTAATTTACTATTTTGTATGGACCATTTTTTTTT
TTTTAATATCACAAACACTTCCTCATTTCTTCCTCCATAT
TGATAGTTTTCTTCTAAGGAAGCCCATTAACTCATTCAGT
GCCACTCATAAACCATTCCACTCAGGATTTTCAGAAAGAG
TAAAGGAATTCATAAATTTAAAATAATTTCAAAATAAATC
AAATTAACAATAAGAACATTTGGATTGCCTTAGAGTCATT
CATCTTTACTTTCTATACAAATATTGCACAACTGACTTCT
GCATAAGGCAGACATCTTTTGAGGGACATAAAGTTTACTA
TATCCCTCACCAAATGTAAATGAAAATGTAAAAGTTTACG
CAAAACATAAAACAGCAAACTAAACAATACATAATTATCC
TAGCAGAATATTTAGAATCTTGGCTTTTGGCTGTTGTAAT
TCAGTTACATCAGTTCTTCCTCATGCTAATCAAAGTCCAA
CCACTTTTATTGAGCCTGGCTTCCAGAAACAAATCTCTCT
CTCTCTTTATTTATTATTATTTATTTACCCTTTTATCACA
GTTTGATATTTTTTTTCTTGTATGTAGAAAATATACTACT
AATTTCATTTCACCCTTTTCTTCACCTTGAATCAGTGTTT
TTGAGGGTCCTAGAAAACTTCTAGCATAGGTAGTAGTTAT
TTTTACTGAAAGTCTTCATTTTGAGAGACTTTATTATGCT
GATGCCAATTGCAAATCTAAAGAGCAGGCTTCCTTGAAAA
AAAAAAAAAAACTAAACTGATATCAAGTAGGACATGTTGG
TACACGTTGATTCATGGAACATATAACAAATGAAGAATTG
TTTATTTATTCAAATAAATTTTATTTAAATAATTCCACTT
TAATGTTTCTTGTTTAAGTAGCAGCATTTTTAATGTTCCT
TAGTGATTCAGTACACTAATCAGTGTACTGATTTTTTTTA
AAGAGTACAAAATTGATTTGACCTAAGAGTATCATTTGAA
ATCAAACATAAAGCTTAGTACTTTAAAGATCATTTTTACT
TGAAATTCACTTTAAAATGTCTTTTAACATGCTTAAGCCT
TTTTCTAAAAGCAAAGAGATAAACTGCTTATTTGCTATCT
GCTTTGTTTATAAATATGTCCTGTGAAGTATTGGATGGCA
AATCAGATTGTAAAAGCATTCAGATCCCATATTTCTGGAA
CTCAACTTCAGAGCATGTTTGCAATAGCAGTTGGTTATAA
CTAAATTAGTGAAATAATAAGTCAATTTCAGCAAGGACAG
ATTTTTTTAAATATTGGAATTTATAAACATTGAGTATATC
ATTTGATTGAACTTACATGTTAATTATGTTATACTTTTAT
TTTTAAACCTGTTTTATTCCCTTAAATAATGCAGTAACAA
GAATGTAAAAATTGATTTTAAAATTGGGGAGCAATGTTGA
AAACTATATTTTTTCCTAAACATAAATGCTTATAAGAATA
TGTAAGATTTCAATGCAAATCATGCCATAGGACTCTGGTT
CTCAAACTTTACTTCATTTGCAACTCATTGAGATTATTAA
AGACACAGGCACACATATGTTTATTGCAGCACTATTTACA
ATAGAGAAGACATGGAACCAACCCAAACGCCCATCAGTGA
TAGACTGGTAAAGAAAATGTGGCACATATACACCATGGAA
TACTATGCAGCCATAAAAAGGAACGAGATCATGCTCTTTG
CAGGGACGTGGATAAAGCTGGAAGCCATCATCCTCAGCAA
ACTACACAAGAATAGAAAACCAAACACCACATGTTTCACT
AATAAGTGGGAGTTGAAAATTGAGAACTCATAGTCACAGA
GAGTGGAACAACACACATTGGGGCCTGTTGGGGGTGAGAG
TGAGGGGAGGGAGCTTAGAGGATGGGTCAACAGGTGTAGC
AAACCACCATGGCACACATATACCTGTGTAACAAACTAAC
ACACGTTATGCACATGTATACTTTTTTTTTCTTTAGAAGC
AATTTTAAAAAGCCTGTATTATAGCTCTAAATTTAATTTG
TATAGGATGAAACCTGGAAATGGGGTTTTTAAAGTCTCCA
GGTGATGTTAATATGTACCTAAGTTTGAGAAGAGAATCAT
TTTTATAAAAAACTATTTTTTTCTTGTTGAAACTGAATGA
TTGATGATTGTTAAGTTTTATCTGTCAAGTGAGGGAGGTT
TCCTCTTAGAAACTAGTGTGTCTGCTTTATAAATTCAGTT
AAATGCTTTAGCTCTGATTTCCAATGCAATCGACCATAAA
ACTATCCTCATTATCACTTTGCTTACAGATCACTAGTTCA
TAATGCCTATAATGTCTCCTATTTGCATTTAAAAATCATT
TTTCACTGAAGTTGAGATGTGAAAGATTGTGACATCCCAT
CCTATTCTATTTGGTGAAGTGAATACATTTGTGGAAAGAA
AAAATATATTTTAGTGTAACTTGATGATGACCAATTAATT
ATATATATATATATATGTACATAATATTAAACACAAAGTT
AACTGTTGAGGGTGAGTTTTTAATCTTAGTAACCCCAATA
TAGCAATTAATTTATTTCAAAAGAAAACACTTTGATTTTC
CCCATGTTTTCTAATTTACTTTATTTTCCTGATTAGCATG
ATACTCTGAATTCTGATAGGCAAGAATTAGTATGCTCTAC
AATAGAAATATGTTGTTATTGGTGAGGAGAGTATTTTTTT
TGTATTACCAAGACTTCACAGAGGGAGCAGAGCAAGGTGG
CAGAGTAGGACTGTCAAGTGATTGTACCCTGCAGAAACGT
CAGTTTGAACAACTACTCTTGTGTAAATATACCTTAAAAA
AAAAGACTAAGAAAACCAGAAGAGAAATTATAGTACCTGG
TTGTAGAACAGTATTAAGAAAATATGCATTTAAGATGGGG
AAAAGAACACTTTTACATTACCCACATCACCCTTCCTCCA
AAACCAAGCAGTCCTGTGTGAAAAGGGAGGCTGTCTGCTT
AGGGAAAAGGTAAGGGGAATGAGCATAGGACTTTGCATCG
AACCTAAACAGTGGGCCTGCCAAAGTAAAACCCAGCACTT
GGGAAAATCCGATAGCCTTATATTCCAAGCCGGTAACTAT
AAACTAAGTTTCTGCACCCTTCTTGGTGCCAAGGAAGATC
GAATAATCCCAGGATGAAGGTTTTCTTGGTGAATTCAGTC
TCCAGCCTTCATCAGCACCAACCAGTATCATTGGCCCAAG
GTCCCAGGCAGCCTTACGCACAGACAGACCTCAGTGTCCC
TGAGCTTCTGGCTCTTGTCAGTGCCACAACTGCTATAATG
TATCCCAGACTTTTGGCAGTGCCACACTGACTGCAGATGC
ATTTGGCTTCTTATGTGCCCCAGCACTGAAATAAATGCGG
GGCTTTTCTAGAAAATGCTAGTCTATAAAGACTAAGAACC
TATATCTTACAATAACACAAACATTGACAAACAACCACAA
GGATCAAGAATATCCAGGGAAACATAATGAAATGGACATA
ATATACGGCCTAAAGGAATGGTAATTATAAATTACTTGAT
AAATATTTCAAAATAACTCTTTTAAGCAAGATCATTGAAT
TTCAAGAAAATCTAGAGAAAAAATTCAATGGGAAAAAAAG
TGAGTAGAATGAGAAATGTAATAGATTTAAATTAAAAACG
AAGTTAAATATAAATGTTGGAACTGAAAAAATACAATTAG
CACAATGAAAATGCAAAAAAAAAAGTATCAACAGCAGAAT
TGAACAGGCAGAAAAAAATTATAAATTTAATCATACTTTA
TTTGAAAATATATAGTAAGAGGAGAAAAAGAAAAAAAATA
GAAGGGATGAAGAAAGGTTACATAATTTTTGAAACACCAT
CAAAAGAGAAAATGTTCAAATCACAGAAGTTAGAAGTTAG
AAAAGGAAAGAGAGATATGGAGTAGAATGCTTTATTAAAG
AAATATTAGGGCCAGGTACAGTGGCTCAAGCCTGTAATCC
CAGCACTTTGGAAAGCCAAGGCAAGTGGATCACCCGAGGT
CAGGAGTTTGAGACCAGCCTGGCCAATATGCCAAAACCCT
GTCTCTACTAAAAATACAAAAATTGGCCAGTCATGGTGGC
ACATACTTCTAATCCTAGCTACTTGGGAGGTTGAGGCAGG
AAAATCACTTGAACCCAGGAGGCAGAGCTTGCAGTGAGCC
AAGATTAGGTCACTGCACTCCTTCCTGGGAGTCAGAGTGA
GACTCTGTCTCAAAAAATAAAAAAAAGAAATAGTAGCAGA
AAACTTTCCAAATAGATGTATTTTGATCAAATTGTCAAAA
GTAAAAGGCAAACAAAGGTTCCTGAAAGCAGTAAGTAAGT
AAATAACATATAAGAGAGTTCCAATACATTTAGCAGCCAA
CTTCTCAGCAGAAAAGTTACAGGCCAGGGGGGAGTGGCAT
AATATATTTAAAGTGGTGAAGAAAAGAAACCGCCAACCAA
GAATAATGCAGTCAGAGAAGCTGTCCTTTACAAATAATGA
AGAGATAAAGACTTCTTCAAATAAATAAAAGCTTAGGGAT
TTAATCGCCACCAAACTTATCCTACAATAAATTCTATTGG
GAGTTCTTCAAGTTGAAAAAAGGACACTAATCAGTAACAC
AAAAACATCTGAAGATATAATACTCATTGGCAAAAGTCAG
TATACAGTCAAAATCAGAATACCTAAAGACTGTGATGGTG
GTATATAAATTACATAAATCTTTAATATGAAGACTATAAG
GAAAAAACTATGAAAATAATAACTACATCAATATGTAGGT
ATAAAATATGTTATAAAATATAAAAAAATGTTAATAGTTA
CATAAAATTCAACATGTGGGAGGGAGAGATCAAGTAAAAG
TGTAAAGTTTTGCTTTTGTATGTGTGTGTATGTGTGTGTT
TTTTTATTTTTGGCAATAAAAGATAAGTCATCATCAACTT
AAAAATACCTGTTATGACTATAAGATGTTTGTTGTAAGCC
TCCTTGTGATCACAAAGCAAAAACCTATTGTAGATAGATA
TTCAAAAAAATAAAAAGCAAGGAATCAAAACATACAACTA
GAGAAAATAACTTATTCAGAAAGGAAGACAGCAAGAGAAG
AAGAAAGGAAAAAGAACAAAAGGTCAACAAAACAACTAGT
AAGCAATTATCAAAATGGCAATAGTAATTCCTTACTTATG
AGTAATTACGTTGAATATAAATTGATTAAATTTTCTCCAA
TGAAAAGCTATAGAGAATGTGAATGGATCTGAAAAGAAAA
AAAACTAGAAACACTACAAAAGTGATTGAAAAGACGAGCA
AAAACTAATATTTGATTTTTTAAGATAAAACAACAAACCA
TCAGCTACATTGATTAAGAAAAAAAGAGCCAACACTGCAA
TGATACATGGAAATACAAAGGATTATAAATGATTATTAAA
CATAATTATATGTGAAAAAATTGGAACACCTAAAAGAAAT
GGATAAATTCCTTGATACATAAGACCTACTAAGACTGAAT
AATGAATAAATAGAAAATCTGAACAGACGAATAACAAGTA
AGGAAATTGAATCAAAAAATAAAAGGCTCCTGTCCAAGAA
AAGCCTTGAACCTGATGGTTTCACTGCTGAGTACTGTCAA
ACCTTTAAAGAACAACTAAAACAAATACTTCTCAAACAGT
TCCACAAAATTAAAGAAGAGAGAATAATTCCAATCACACT
TAACAAGATCAGCATCATCCTTATAGCAAATCCAGACAAA
GACACTACAGAAAAACAAAATTATAGGCCAATATTTATGA
TGAAAACAGACGCAAACATTCTCAACAAGATACGAGCTCA
TGCCTGTAATCCTAGCACTTTGAAAGATCGAGGCAGGCAG
ATCATGAGGTCAGGAGTTTGAGACCAGCCTGGCCAATATG
GTGAGATCTGCCTCTACTGAAAATACAAAAATTAGCCTGG
CGTAGTGGCGAGCTCCTGTGATCCCAGGTACTTAGGAGGC
TGAGACAGGAGAATTGCTTGAACCTGGGAGGCTGGAGGTT
GCAGTGAGCCGAGATCGTGCCATTGCACTCCAGCCTGGGC
AACAAGAGCAAGACTCCACCATCTCAAGAAAAAAAAAACA
GCAAGCCAAACAAGACAGCACATTACCAAGATCATTCACC
ATGATTCAGTGGGATTTATTCCAGGGATGTAAAATAATCC
AAACAATACAAAGCAATAAATGTGATACAACACATTAGCT
GAATAGAAAAAAAAAAAAATAGATGTTTTTGATAGATGCA
GAAGGTGCATTTGACAAATTTAACATATTTTCTCAACTGT
CAACTAATAAGGTATAGAAGAAGTTACCTTAGTGAAATAA
AGGTCATATGTGACAGTCCCACAGCTAGCATTGTATTCCA
TGGGGAAAAATTAAAAATTTTTACTCTAAAACCAAGCAAA
AGACAAAAAAAAACTCTTGCAATTTCCATTCAGTATATTA
CTGGAGATCTTAGCAAGAGCAATTAAACAAGAGAAATAAA
TAAAAGGCATCCAAATTATAAGGGAAGATGTGAAATTTCC
CCTATTTGCAGACAATATGATCTATATACAGAAAATCCAA
AGGACTCTACCAAATAAATGTTAGGAATAATAAACAAAAG
ATTAAGTTGCAGAATACAAAATCAACCTTCAGAAATCAGT
AGCATTTCTATTGAATAACAGTGAATTCTCTAAAAAAGAA
ATTTTAAAAATCACATTTACAATAGGTGCAAAAATAAAAT
GTTTTAAGAATAAATTTATCCCACAAGGTGTAATATCTCT
ACAATGAAACTATAAAACACTAACAAAAGAAATAGAGAAA
CACAGACATAAATGAAAAAAGTAGCCTGTGTTCATGAGTT
GGAATAATTAATTTTGTTAAAATGTCCATACTACTCAAAG
CAATCTAAAGATTAAATCCAATTATTATCAAAATATCAAT
AATATTTTTCAAAAACATTAGAAAGAAAAAAACCCTAAAA
TTTGAATGGTACTGCGAAAGCCTCTGAATAGCCAAAGCAG
TCCTGAGCAAATAGAACAAACCTGGAGACATCACACTACC
TGATCTCAAAATACACTATAAAACTATAAAATAAAAAGAA
AAACACACAAAAAAAGTGGCACTGGCATGGAAATAGACCA
ATTGAATAGAAAAATAAGTCCTGAAATAAATCCATGCATT
TACAGTGAACTAATTTTTGGCAAAGATGCCAGAAATACAC
AATGGGGAAAGAACATTCTTCAATAAATAGTGTTGGGAAA
ACTGAACATCTGTACACAAAAGAATAAAATTAGAAAATTT
TGTCATACTATATGATTAAATAATTAAATATAAGACCCAA
ATTATGAAACTAATAGGAGAAAATGCAGAAAATACCTCCA
TGATGTTAGTCTGGTCAATGAGTTTTTGCCTATGGCTTCA
AAAGCACAGGCAACAAAACCAAAAGTACACAAATAGGATT
ACATAAAAATTTTAAAAAACATTCTACACTTAAAGGAAAC
AAATCATAGAATGAAGAGGAAATCTGTAGAATGGGAGAGA
AACATTTGCCAACTATACATCTCATAAGGAGGCAATATGC
AAAATATAATAGTAACTCAAACAACTTAATAGCAATAAAA
CAAATTAGTCAATATAAAAATGGAGAAAAGGGACCTAAAT
GAACATTTCTCAAAAAAAGACTTATTAATGGCCAATAAAG
CATGTGAATTAAATGGCCAACATCACTGATCATCAGAAAA
ATCCAAATACATATATAATAGCACTTCACCCAGGGGTTTG
AAAAGCCCTTTCCCTAAGAATGTTGGAATCTAAGTTCTAA
CAAAAACTCTGTGTTTTCACTGATTGTAGTTCTAGGTCAC
ACAATTTAATACTGGTTAATTATTTGTAAAAGGAAGGCAA
TATGCAAAATATAATAGTAACACAAACAATAGCAATAAAA
CAAATTAGTCAATATAAAAATGGGGAAAAGGGACAAAAGA
TTTGCAAATATTTTCTACCATTCTATGGCTTGCATTTTCA
CTCTGTTGATTATTTCCTTTGCTGTGCAAAAGTTGTTTAA
TTTGATGCAGTCCTACATTTTTTTTAGTACACAATAGGTA
GTTTTCCAAACCTTGCCTGCCTCCCTCTTTCCCACTTCCA
GTAGTACTCACTATCTATTGTTGCTACCTTTATGTCCATG
AGTGCCCAAAGTTTAGCTCCCACTGTTAAGTCTTTATGTG
AGAAGACAAAGTATTTGTTTTTCTGTTTTTGCATTAATTT
GCTTAGGGTAATGGCCTCCAGCTGCATCCACATTGCTGTA
AAGGAAATGATTTTGTTATTTTTATGGCTGTATGGTAGGC
CATCATTTATTTGGACCACATTTTCTTTATCTAATTCATC
ATTAATGGGCACTTAGGTTGATTGCATGTCTGAGCTATTG
TGAATGGTGTTGTGATGAACATATGAGTGCATGTGTCTTT
TTGGTATAATGATCTATTTCCTTTTGGGCATATACACAAT
AATGGGATTGCTGGGTGGAATGGTAGCTCGGTTTTAAGTT
CTTTGAAAAACCTTCGGATGGCTTTCCACAGTGGCTGAAC
TAATTTATATCCCCACCAACAGTGTACAAGCATTCTCTTT
TCTCCATATCTTGGTCAGCATCTGCTGTTTTTTGACTTTT
TAATAATAGCCATTCTCAATGGCATAAAATGGTATCTCAT
TGTGGTTTTGATTTTCATTTCTGTGATGATTAGTGATGAT
GAACATTTTTTATGTTTGTTGGTCACTTGTATATCTTATT
TTGAGAAGTGTCTGTTCATGTCCTTTCGCCATTTTTCAAT
TTTTTTTTTTTTTTCTTGTAGATTTGTTCAAGTTCGTCAT
AGATTCTGGATGTTAGGCCTTTGTCAGTTGCATAGTTTGG
GAATAGTTTCTCCCATTCTGTTGGTTGTCTGTTTACTTTG
TTGATAGTTTTCTTCATTGCACAGGAGTGCTTTAGTTTAA
TAGTTCACACATGTGAATTTTTGTTTTTGTTTAATTCCTT
TTGAGTATTTGGTGATAAATTATTCACCAAAGCCTATATG
TAGAAGGATTTTTCCTAGGTTTTCTTCTTGAATCTTTATA
GTCTGAGGTCTTACATTTAGATCTTTAATTCATCTCTAGT
TAATTTTTGTGTATGTTGAAATGTCGGGCCGGTCCATTTT
CAACGTCCTGCATGTGGCTAGCCAGCTCTTCTAGCATCAT
CTATTGAATGAGAATACCATTCTCCATTGCTTATGTCAGC
TTTGTTAAAGATCTGTGAAAAATGATGTTGGTAATTTGAT
AGGAATAATGTTGGGTTTGTCAATTGCTTTGGGCGATATG
ACCATTTTGATAATATTAATTATTCCAATCTGTAAGCATG
GAATGTTTTTCCATTTATTTGTCATCTCTGATTTCTTTCA
GTAGTGTTTTATAGTTTTTGTAGAATTATTTCACCTAATT
GGTTAGATATATTCCTAGGTATTTTATTTTTATATGTGGC
TATTTTAAATGGAATTGTCTTTTTGATTGGGTTTTCAGTT
TGCATGTTATTGGTATATAGAAATGCCACTGATTTTTCCA
TATTGATTTTGTACAAAATTTTCCTGAAAATTTACTGAAG
TCACTTGTCAATTCTATGAGCCTTTTTGTGGATTCTTGGG
TGTTTCCTAGGTATACAGTCCTTTTGCCAGCAAAGAGATA
GTTTGACTTCTTTTCCTGTTAGGATGCCTTTGATTTCTTT
CTCTTGCCTGATTGTTCTAGCTAGGACTTCTAGTACTATG
TTGAATAGGAATGGTGAGAGTGGGCATCCTTGACTTGTTT
GACTTCTCAAGAGGAATGCTTCCAGTTTTTGACCATTCAG
TATGATGTTGGCTTTGGGTTTGTTATTAATGACTGTTACT
ATTTTGAGGTATGTTCCTTTGATACCTACCCTGTCGTGAG
GTTTTATTATGGAGGGATTTTTAATTTTATTAAAAGCTTT
TTCTGCATCTAGTGAGAATATCTCTATGGTTTTTGCTTTT
AATTCTGGTAATGTGGTGAATCATATTTATTGAGTCGCAT
ATGTTGAACCAGCTTTGCATCCCAGAAATAAAATCTACAT
GTTTGTGGTGTATTGACTTTTAATATGCTGCTGGATTCAG
TTTGCTTGAATATTAAGGGTTTTTGCATCTATGTCCATCA
GGGTAATGGCCTTGATGTTTCTTTTTCTTTTTTTTTTTTT
TTTGATTTTTGCCAGATTTTGGTGTCAGGCTGATGTTGGT
TTTGTGGAATGAGTTAGGATGAGCCCCTCCTCCTCTATTT
TTTGGAGTAGTTTCACTAGGATTGGTGAGAGTTCTTTGCA
CATCTGGTAGAATTTGAGTATAAATCCATTTGGTCCAAGT
GTTTTTTCAGTTGGTAGTTTTATTATTACTGATTCAATTT
TAGGACTTGTTATTGGTCAAGGAGAGTTTCATTTTCTTCC
TGGTTCAATCTTGGGAGGTTGTGAGTTTGTGGAAATTTAT
CAATTTACTGTAGATTTTCTAATCGGTGTGCACAGAGGTA
TTCATTACAGTCTCTGTGTATCTTTGACATTTCTGCATAA
TCAGTTTTCATGTTATCTTTGTCATTTCTGATTTTACAGT
TTTTTGGATCTTCTCTCTCTTTTTTTTTTTTTTTTTTTTG
ATAGTTTTAGTAGAGTCAGGGCTTCACCATGTTGGTCAGG
CTGGTCTTTCTTGAACTCCTGACCTCATGATCTGCCTGCC
TCGGCCTCCCAAAGTGCCGGGAATAAAGGCGTAAGCCACC
ACGCCTGGCTCTTTTTGTTTTGTTTTGTTTTTTCATTTAA
CCTAGTGTTCTATTTAGCTTGTTTACTCTTTCCAAGAACC
AGCTCTTGGTTTCAGCTTAATGCTATAATTTTGCATTTCT
GGATACTGTTTGTGAATGAGCCTACCCTTTTCCCATTCAT
ATTCTTGGCAACCTTGTGGAAGATTAGTTGACTACGTATT
CATGGATTTATTTCTAGGCTCTCTGTTCTCTTTCATTTTT
CTAAATTTTGGAAAGGACATGTAGAAATTGGAACTTTTGC
ACACTGTTTTTGGGACTACAAAATTGCATAGCTGCTATCG
TAGACAGTAAGAGGGTTCCTCCAAAATTTTAACATAGAAC
TTCCATAAAACTTTTCATATAACAATTCTACTTCTAGTTA
TTTATACAAATGAATCAAATTCAGAACCTGAGGAGACATT
AACCCTCCCATGTTCATTATAGTGCTATTCATAATATGTA
AGTTTGGAGACGATCTAATTCTTTAACACATTAAAAGGAG
GAAATTCTGATTTATGTAACAATATTGATGTACTTTGTAG
ATATTGTATGAAGTGAAATAAGATAATAAAAAAGATAAAT
AATACATGGTTTATCTTATGTGACGTATCTAAAATAGTCT
TATTCACAGAATTAAAGAGTAAAATGGCATTGCCAAGAGA
TGAGAGGAGGGGGACATTGAAAGTTGCTAACTGATGGGCA
TAAAGTTTCTGAAGAAGGATGAACAAGTTCTAAAGATCAG
CTGCACAACATTATACCTACAGTCAAGACTACAGTGTGTT
ATACACTTAAAATTTTTAAGAGAGTAGTTATCAAATTATG
TATTTTACCACAATAAATTATTTTAATAAGAAAAAATATT
AGCACTGCTTTATTTCTGTTCCTTAAACTAAAGAATTTCA
GCTAAAAACTATTACAATCTACATAAAATCAACATAAGAC
TTTAAGAAGTGCAGAGACATTCACATTCTGGAGAAGGACT
GTAGGACATGAGAAAAACATATAGCTATCAGTTCTTTAGA
GCTTTGTTGTTGCTTTTTGAAAAATATTTTTTGCCTCATA
GATCATGCACTATATGGTACACTCTCCAGAAACTTGAAAA
TACCAATGGGAACAGACAAAAGAAAAGTCTTCTCTCTCTA
GGCACAGAATCCGGAAAGTGGCAACCTAGTAAGATAGACA
ACAATTGTCCTGCTCCTGCCAAACACCACATAAAATGCTG
CAGCCCTAACCTACCCCTGTTATTAAAGATCAAGTAGGGA
GTCTGGGCTTCTGCCTTTATCAGGCTATCATGAAGTGCTC
CAAACCACCTTATTGTGGTGATATGAAAACCAAGTGAGGA
GCCTAGACTTTCATCCCTACCGAGTAGTAATGATTGCAGC
CATCCACACTGTGACAAAGAACTCCTACTGGAAAGTCAGA
AAGTCAGGACTTTTCTCACAAGCTCAAACCCCAGCAGTAT
CAGTGGAGATATCTGCAGAGCATTAATGAGGCATCCATCC
CCCATTACCAGGATGGTATCAGCAAAAACTTCATGGGAAA
ACTGACCTATCACCTCTTCCCAGCTGTAATGAGAAGCCCT
GTTCCCCAGGGGTTTCAATGGAAGACAAATTTGAAACTTA
AAACTTCAATACTAACCTGCCATTAATCTGTCATTATCTT
TATTCCCTATTTGAGCAGAGTCAGACATGACTTACAAAAA
CACATTTAAATAAGACTAGTAGTTCCCAAATAACACCCCA
AATGTTCAGGTTTAAATTGAAATTATTTACATGAAGTACC
AAAAAATCTCAACTGAACTGAGAAAAGATCATCAAAATAT
GCCAATAAGAAGGTAATACAGTTGCTAGAATTATCTGACA
GAGATTGAAAAAGAGCCATCAAAAACATGCTTCATTGAAA
ATTATGAACATGCTTGAAAATAAAGAAAAAACTCAAAGTC
TCAATATGACAAGTTAGACTGATTGCTAAGTTACAAGTAA
CAGTTCTCACAGTGTACTTCTACTCTCATTTATAACACCA
ACTGCAACTTCAGGAGTTTTCCAAACCCCCCTTCAATTTT
AATAATTCACTTGAAGGACCCACAGACATCACTGAAGATT
ATTTCACTTACAGTTATAAGTAATTACAAGAAATTGATAC
ATATGAAAGTCAGCCAAAGGAAGAAGTGTATCCCTCACAA
AGGCATAATTGATGATTTGACTGCCCATATGATCGATCTT
AGTCTCCAGGTCAATGGATACTGTGTGAACCAAAGCTCCC
ACACTACATCACATTGTTTGTCTTTCTGGTATGGGTTTCC
CTCATCCTAAATATTATCTGATGTGTCTAGCCTCTTGCAT
AAATAACTATGTAGACTATCTTGAATAACTCAAATCTTCC
AACAAAGCAAAAACACTACTATCATGCAAGCCAGAGATTA
CCTCATTGAGCTGAACACAAAGGCCATACCTGCTGTGGAC
AAGGTTAATTTTTTAAAATAAAGCAGTCAGCAAAGAAATA
CATGTTATTAAAAGAATGCCAAATTGAGATGGTAAAAATA
AAAATTGTAAATAAAACAAAACAAACGATAAGTTCAACAG
AAGAATTAATAAGACAAGGAAAGGAATCATTTAATTGGAA
GGTAGAACAATAGAAATTATCCAGTCTCAATAGCAGTGAG
AAAATATTCTGAAAGAAAATAAATACAGCCTGGGGAACCT
GCAGTACTCTTAACAAAGCATCCAACTTTCTTGTCATCAG
AAGCCTGCAAGAAGAGGAAAATGAATTTGCTAAAAATTGT
TCAAGACAAAATAGCAGAGAATTTTCAAAATTTGGCAAAT
AAATACATCAACCTAAAGTTTATGAAGTTGAAAGAATCCT
AAATAGGATAAACACAAAGAAATCCACACCAAGACATGTA
ACAGTCTACTATTTGAAAATACAAAGAAAATAAATCTTGA
AAGCAACAAGGGAGAACCAACCTTTACCTATAGGTAGAAA
ATAATTTTAACAATTTTGATCAAATACTATGAAGATGAGA
AGGAAGTGACATTTTTCAAGTGCTAATAGAAAATGTTAAC
TATGATTCAATATCAAGCAAAATATCCTTCTGAAATTAAA
TGGATTTTAGTAGGTTTCCAATGAAGGAAAACTAGATATT
TTTGTCACTAAAGACCTCCCTAAATTAATGACTAACAAAG
TTCCCTAAACAGAAAGAAATAACAAAAGGTTAAAAAAACA
AAAATGGATAAAAAAAATCAACTTTCATTTTCCTCATGTG
TTTTCTAAATTACATTTGATGGCCAAAGCAAACATTATAA
CATGGTCTAGAATGATCCTCAATACATATAGAGGGAATAT
TTAAGGCAATTACATTATAAATGAATGAGAGTAAAGGAAC
TTAAAGGGGAGGAAAGTTTTCTATAATTTATTCATACTGG
TAAAATACTACACTAGTCTACCGTGATAAGTTTTGTACAC
ATAGTGTAATACCTCAGGCAGCCATTTAAAGCAAATACAT
ACAAAAGGATACACTCTAAAATACTACAGGTAAATCAAAT
AAAATTTTAAGGAAATGTTATGCATAGAAAAGCAGAACAA
AAAGAAAACAGAAAGCAAAAACAAGGAATGACAAAAGAAA
AAAGTAAAATGGCAGACTCAAACCTTAACATATCTAAAAT
TACATGAAGTGAAAATGGTTTACTTTATGGCAGTCAAAAA
CTAGAAACAACCAAAATGTTCCTCATTATATAAATTATTA
AACAAAGTGTATTGCACATACCATCAATCTATATTCATCA
ATAACAAGAATGAACATTTTGCATGTATATTGGTACAAAC
AATAACTTTGATATATCTTGAGGACATTATGATAAGTAAA
ACAAAAAAAACAATCTCAGAAAATCATATATTGTCTGATT
TCATGTGTATTACACTTTCAAAATTAAAAAGTTATGAAGA
TAAAAACAATTGGGTAGTGTTTGCCAGGGGTTAGGTACAG
CTGGAAGTGGAGGGATTGGTGTAACTGCAAAGAGGTGGAA
CTGAGCATGTATTTTTAATGATAGAATAGTACTGATCTTG
ACTGGGTCATAACTATACACACAAATTATGCCTATTAATT
TCCTGTTTCTGATATTGTGCTTTACTGATGTAAGATATGA
TCATTAGTAGAACCTGGATGAGAGGTACACAGGATTATCT
CTGTACTATTTTTGTAGCTTTGTAGGAATTGTTTTTATTT
TAAAATAAAATGTTAAATAAAGACAGCTTAGCACTAAATA
GCGATGTGTTACATAAAGGTTTTTAATATTTACATACTAT
GGCTAACACAATGACTTCTAAAGTCTTTGGAAAACCAATT
GGAGTTAGAATTTGTTCATACTATAATTTTGAGTAGTTAA
TAATGAATGATTTGTTAAGCAATTTATTCATCAATTCATT
TAAACATCACAAATCCTCATAGGTGGCTACTTTATTACTT
GTGAGAGTACATAGCTTCCCTCAATTTCTTAATGTGCCTG
TAAAACATCTTACTTATTATCCTAAAAATGTACCATAAGT
ATTATATCTATAGCATTTTTCCCTATTTTGGAAATGAATT
TCTCTGATCTAAAAGGATACTAAAACATATTTTATCACCA
CGAGAAGTCCATATAGTTGTAGCTCACACTCAGTTTCATG
CTTAAACCCCAAAGTGCCAGAAAGACTATAACAGCTATAT
CTACAGAAGTGCACATTTGAAGGTTCTGAATTTGGATACA
CCTCTAGGTTGTGAAACTGTAATGTAAAATGTGAGACACA
TGGAGTTATCTGGTTCCTAGAGATATTTTATTAATATACC
AAACACGTAAAATTAGGATTTAGGCCCATTAGACCCTTTC
AAGTAGGCAGTGGGCAGGTGCTCTTTCCCTTTTGTGTGCA
GAAAAATTATTTTCTCCTATCCCCAGGTAAAAGGCATGTT
GTGTTATTTGCGGAAGAAAAAGCAAATGGCATCAACCCTT
CTTATGTCACCACAGCGGTAAAAATTAGGGAAAAGGAGGG
CCGACACATTATTTACCGGGAGTACTACGTGAACTCATTC
AAGATAAAATTAGCAAAATGAGTAGTACAAACCCAACATT
ATTCCACTTTACAGAAAAGGAAACTATGTCACAGATAGGA
CAAAGAACTGTCTCTTAAGTCAGATGGTTGCTGAGTGACA
CTGCAGAGACTAAAGCCTAAATAGCTCAGCTTGAGAGTCT
GTTCATTGAGCCACTATCCCATAATGGAGAAAGGGGAAAA
AATCAGTTTAACTGATTACAAGGTGATAGTAGATAAAGTG
TCATAACTATTTCTCACAGCAGATGTATTTTACTGGAAAG
ATTGTTCACTTTATATGCAAAGCAAATTTTATCTTGTTTT
CATTGAGAGATTCCTTGGAGAATTTTAATTATACTGATGA
AAATTCCATATTCATTTTAATAATTTAAAATAAGAAAATA
GAGCATTAATAATTACTGCTTTTTGTTAGGGACAGAGACT
GGGTTGACAAAACAGTGTAGAAAGAAAGGAAAGTCAAGAC
CTCAGTTGACAAAGCTATACAAAGAGACCTGGGAATATCA
CGTTTAGTATTACAAACAGTCTTTTGGGGTTCTCAATATA
ATTATGTTTTCTTCATTATTTTTCAAGTGTGTTAATTGCC
TCCTAGTAATTAACTTCCCGTGTGACTGTCAAGAAATGTA
ATCAATAGTAAAAGCAGAGGGACCAAGCTGTCATTGTTTC
TGTGACCAATATCTTTTTCTCACCCTTGGCAAGGTGTTTC
TGTTTTAATAAAATGAACAGGTGCAGATGTGGGAGATTTC
TCCAGAAAGCCACTAGCTAAATCAGTTCATCTCATAGTTC
TGAAATTAAAATGTAGCCAATCAGAGCTTTGAAATATAAT
TGCCTCATTTTCCAACTTAAAGATATTATGGGCCTCCTGC
TAGTGCTGCACCTGGCAAATCTAGTTATTAAAGTTATGAA
GGAAAGAGTTTGCTGAGACATTTTAAATATTGTGCTGACA
TTGTAATAAAAGAAAGGAGAAAGGTAGGCGTGATCTAATT
CTACTGATGTCTGCTCAGTTTAGAATATACTGTTATTTCT
ATCAAGCTGATAATCAAATTTCATTCATGGAAATATTTCA
AATAATTCTGTATAAAATAAAACCTACTGAATTTAAATGC
ATTACCTCCCTTATCGTTCTTCAATTTCTCTTGACTTTTT
TCATTACTCAGATATTGTTTTATCATTTAACTCACCCAAT
TTGTTTAATATTTCTTTTCTAGCAAGTCTGTTTCCTTTCT
TCTCTATAGTGGTTGCCTGTATATTTATAGGTACTTACGT
AAGTGATGGGTAGAGGCTGTAAGAAAAATGGACTTCAATT
TCTATCACTCTGCTGGCAAAACAGTCATGTATGTTCTGAG
ATGTGATTAATCTTCATCAGCAAGCAGTAAATACATAGAA
CCAGTATTTAGGTTTTTAGCATCAACATTTTTACCTAATC
CCTTAGATTGCTTTCTCTACTCTTCTAGGTCCTATACAGT
AATAAAACATTGAAGTTTTGATTGGCAAAAAAGTGCATTT
GCAAAGTGTGGCATTACAACTAGCTTATACAAAAACAGTT
GTACTGGTTAAGTATATTTAAACTGCAAATGGTTATAACA
CTAATAATAATAACAACAACATAAACTAATATTCAGAAAA
AGAAAAATCAACATATATTGAAAGGCAGATGAGTTAAAAA
TATAAACATAATAAATACAGAGAAACATATTGTGTACCAA
AGCAGTCATCTATGATATCCTATCTTTCTACATGATTTAG
AAATTATACTACGTGCAAAACCCTTGGGAAAAATGTGTTA
CAGAATTTATAATATTTAATCTTTTAGAATGAAAATATGA
TGCAAATACAGTGTCTTAGTATCCAGGGGTTCCAGGACCC
TGAAAGATACCAAAATACATAGATGCTTAAGTCTCTTATA
TAAATGGCATAATATTTGCATATATCTGACCCAAATCCTC
TTACAAGCTTTAAATCATCTCTAGATTATTTATAATACTC
AATACAACCTAGTGCTATGTGAATAATTGTTATACTGTAT
TGTATAGGAACAATTACAAGAAAAAAGTGTGTATGTGAAC
AGTACAGATGCAACCATTTTTTTAATTTTCTATTTTCCAC
CTGTAGCTGGTTAAATCCACAGATATGGAACACAGTTAAG
GAGGGCCAACTGCAATGCATGTGATACAACATTCCAATTT
GTTTGACATTACATCATAATGCATTAGGAAAGATTTATTC
CCAAGAGAACTTAGGTAAAATTAGCCTCGATTGTCAAATT
AATTACAAATTTTGGTTCTATTTTTAGAGCTTATGGGGTA
TTAGTATTGTAAATATCGGATCGTAGAGTTTACTAACAAT
ACATGTTCTTTCTTTTTTTCAATAATTTGGTAGAGTTTGC
TAACAATACATGTTCTTTCTTTTTTTCAATAATTTGGTAA
ACTATTTTACCTTATTTGTTTAAATAATACATTTAGATTC
TTTTTTTTTTTTTTTTTTTTTTGGGGCAGACCGCTCTGCT
CGCCAAGGCTGGAGTGCAGTGGCTGACCTCGCCTCACCGC
GTAGCTCCGCCTCCGGGTTCCTACTTTTCATTTCTCCCGC
TTCCCCTCAGCCTCCCAGTAGCTGGGACTACAGGAGCCAT
GTAGCCTGGCTAGTTTTTTTGTATTTTTAGTAGAGACGGG
TTTCACCGTGTTAGCCAGGAGGGTCTCGATCTCCTCACCT
CGTGATCCACCCGCCTCGGCCTCCCAAAGTGCTGGGATTA
CAGGCTTGAGCCACCGCGCCCGGCCTACATTTAGATTTTT
TTTATCACTACATAATCTGTTCTTTCCTGACTACTACAGA
AATTGTGCTAGAAGTGGGGTGCTTCCATGACAAACCAACA
AGCAAAACCATGATTTTGGCCAGTACTCGGAGATGTAGCA
AAAAAATCTGTCACCTCATGTTATCCTGTGATAATACTGT
CATCTGCAGTTACTTGCAAGGGAGGGCATTTGCCTCATGC
AATTTTAGCTCCATAGAAAGAGGTTGAGAAGCAAAGCCTT
TGTGTTTTGGGTTGATGACTAATGGCTGTGTTTGGCCATG
CGTTAAAAGAAAGAGAGAAAGAAAGGAAAGGAAGGAAGGA
AAAGAAAGAAAAGAAAGAAAGAAATTATCCAGGCGTGGTG
GCGGGCGCCTGCAGTCCCAGCTACTCCGGAGACTGAGGCG
GGAGAATGGCGTGAATCCAGAGGCGGAGTTTGCAGTGAGC
AGAGTCCTCACCTCTGCACTCCAGCCTTGGCGACAGAGCG
AGACTCCGTCTCAAAAAAAAAAAAAAGAAGAAGAAGAAGT
GGGGGTGCTTCCATGACAAACCAACAAGCAAAACCATGAT
TTTGGCCAGTACTCGGAGATGTAGCAAAAAAATCTGTCAC
CTCATGTTATCCTGTGATAATACTGTCATCTGCAGTTACT
TGCAAGGGAGGGCATTTGCCTCATGCAATTTTAGCTCCAT
AGAAAGAGGTTGAGAAGCAAAGCCTTTGTGTTTTGGGTTG
ATGACTAATGGCTGTGTTTGGCCATGCGTTAAAAGAAAGA
GATGAGCTCTCTGGTACATGAAACAAAGTCAGAGATTTCA
TTTCCCCAGAGTTAAAAGAGCTAACTGCTTCTTGACCCCA
AGCAGTAAAAGTAAGAATGAGAAAGCCTAAGGGACACATG
TTCTGCAAAAGATCACAATAAGGGTGTGGTCTCCATTTAA
AACCTTGAAAGCTTTAACATAGCCAGTCCCTTTAAGTTTA
AGAGTAGCAGAGAGGAAAAAAAGGTAAAGAAATGTAGCAG
AACCAATAACTATATCTGCAAAATAACTGGAAGTGGGGTT
GTTAGTAAAGGATCATGATTAAAAAGAACCTCCCAAAAAG
TAAAGCTATTTCCAAGTTTTTTTGATTGTTAAATTAATTA
CAAATTTTGGTTAAATCCACTTCCAAGGTACTTTTCATGT
ACCTGTCACATAAGGTTTCAGGATGGCTACTAATAGTGAC
TTTGTATCTCCCATTTGTGTCGTTTACAAAGGGTTATGTT
TGTTGTGATTATTCTATTCCTCCAACATTAATATTGGTAT
TGGAGGCAAATAACTCGTCTTTTAAATTTTATATTATTAT
CAACTTGCAGGCCAATTGGAGCCATATCTGAAATTGATTA
ACACTAGCCCACATTTCTCAACAAACTTGGCCTTTGCATT
TGATACAGTGATGGGACAGTTGGGTCATCTTTCCCAGGGA
AGTGTGGAGTATGTTCTTTATCTGGGACAATGAGAGGAAA
GGAATATTTGATATCATCAGGGTGAGACAGAATGCCCACC
AATTATTATACTCACTCCTTTATTTTTTTCTAGCTTTCTT
GTAGCTAGATGGTGCAACGTGTTAAGTTCTGAAAAATAAA
GGGTGAATGCAAGTAAAGGGCATCATTTACAGGCTGAGAC
AGTTAAAAACAACAACAACAACAACAACAAAAAAAAACAC
GTTAGTCTCTCTTCCCCTGCTGTGACAACCAGGAAGGCCT
TATGTTCCAGGGCGTGCAGTTAGAATATAGAGCCTCCATG
ATTCAAGATCCTGCAGAGCCCAACACTGATCCACTAAGGC
ATGTAATATGAGAAAGAAATAAATTGTTTCAATCATCTAA
GGGATGTTGTGTTACTTCAGCAAAATGTAGCATCTCCAGA
AAGTTACAAGAAATGTGACAGATGTTGATATATGATAGAA
AGATAGATAGATAGATAGATAGATAGATAGATAGATAGAT
AGATAGATGACAGATTTCTGTTATGCTTTTCATGTCCTAC
AAGGAGTAAAACATATGTAATAATGTATTCTTTTTAAATA
TACAATAACATGAAGAAATTTTAGTTTTTAATATATTAAG
AATCATTTCTATACCTATTGACTGTATGCTTGTACAGAGA
AGCAACAACATTTCTGGGTAAGGTCTAATGTTTCCATGGT
CTCCAATGTAAATAAAAATAACATGCCTGGAAATTGAGAG
TCTAGTTTTTAGGATGAGTTAAGTAATGTGTTGTGAACAA
CTAAAACTCATTGGAACGTAAAAATAACTGTATTTTCATT
TTAGTTCTTTTTATTGTGCCCCAGTCTATGAAAGAACACA
AGACTCTTGTAAGTAATGTATTTTTGGTAAATCACTATTA
TAATGTTTGCACAATAGTGAAGCATTATTTTATTGAACAT
TTATTTGGAAGCTAAAAATATTGGTTCTACTCTAGATCAA
TCCCTCTGATAACAATTGTGCTCGCTTTGCAATTTGCTAT
TTCAATTTAATATTGCCAGTGGTGTTAGACCTGCTATTAC
ATTTATTGCCTAGATTACTACTGAAAATATTGTTGTGAGA
AAGGAATAATATTGCCATGATTTTATTATTAGAACACTTT
TCTGATACGCAATGCCAGGAGTCTACAAAGCATCAGGCTC
TCAGGCCATGCAGTATCATTTATAACTTTTATGACTGGCT
CTCAGCGTTCTCCAAAAAGGATAGTAATGGTGACTTTCAG
AGCAATGGTCAGAGAAACTCACCTCTACAGCATATAGAAT
AAATATGATTCCTCAATTTTAATATGTGGTGGCATATTTC
AGGGGAAAAAATCACATGATAACTGTCAAAGTTTTGTTTA
TCTACCTCTTGAAATTCCAAGACAATCTGTAGAAAAAAGC
AAGATTATTGAGAGGCTCCACAGCTGTTAAATATGAACTA
ACATATGATTTTCTCCTTATTATGTTAGGTGGTTTGAAAA
ATGAAACATTACATATTAAACTCTTAGGAATATCACAAGT
TCCCTTTTCTTTGATTAGGTAGCATACTATAAATACTATG
AAATTGGTGCTGCCTTTTATTATATTATTTCAGTGCTATT
ATATATAAAACTATACAGATATTTTAAAAATTTGGTACAT
ATTATTACATTCTAAACAAAATATGTAAACTTCAAGTTTT
GCCGTTTTTACATATAGACAGGCTAATATATATAATATCT
CATATATATATATCATATTTATGTGTTTATAATCCAATGC
ACATGTGCATGTGTGTGTACATGTGTATGTGTGTGTATAT
ACGTATGTATCTATATACTCAGAAGAACTACGTTTTTCAG
TTTTATATTTTTTCTATCCATCCCTTCAATATTACTTTCC
ACAGAGAACTGCATAGTAGAAAATAAGACACATTAACGAT
GAGGCAGAGCAGGTATCAATTTAGATGTCGGAGAAAATGT
TACCACTTTGAAGCTAAGTTACCTTGACAATAAAAGGGAG
TCAACAGAGCAGAGCTACTCTTACTTACTTCATGGGACTA
ATGAGGATTTTAACTGAAGTAATGTGTAAATTATAAAGTG
ACTTACAAACATAAAAGGTGATTATTTTATTATTCTTTGC
AGCCGTACTTCTCAACACGTATCAGGAGAAATCTGCTGGT
CCCTTAGATACTTTCAGGAAGTCCACAAGGTCAAGCCTCT
TATTATAATAAAATAGAGATGTTGTTTCATTCAATTTTTA
TTTTTATTCTCTAAAAAGTATACAGAGGAGAGGTCTAGAA
TCTACATGGTGTGTAATACTGTGGAAAATCGAATAAAGAA
GCAGATATGAGAAGCCAATTGTTTTCTTTTATGCCAGACA
TGAAAGAGGTTTGCAAAGTTTGAAACAATGCTTATCTCAC
AAAAAAATTGCGGGAGGGAGGATATAGTTACATTCACAAA
AGTGTGTTATTTTTGTGTATTTCATTCATAAAGTATGTTA
CTTATATGAAATGGTTTACATTAATAAATACGTATTTAAT
ATCATACATGCCTATAAAATATCTTCACAAACAAAAGCTC
TTTGGAGTCTTCAATAATTTCTAAGAATGTAAAGGGCTCT
TGAGATAAGCAGTTTAGGAATTATTGCTTTAAAGAATTCC
ATTCTTGCTCTTTCTTTCTCATTTTCAATGACAACTATCT
GCATGTGACAGCAGTGAAGTGGTGGTGCCAGTGCTGCTTC
AAGGGTGTGAGGAGATGAAGACTGCTGTATCTCCTTTTCT
CTTGACTTTTTCCTCTTGGTTACAATGCAGCTGCTCCAGC
TTTGGGTCTGCATTTTACCCCAAAGGACACACGAAAGCTC
AATGAGAAATAAGGACAAGATCTAAATCTTAAACTGAACA
CGTTAGCCATGATACATTCCTTCCCCCACATACAGATTCT
TGCTTTTGTCTCATTGGCCAGATGGTTGCTATGTATACAC
CAGATGCTGCAAGTAGTTTTATATCTGGATCCATTGCTAT
CCACAACAGAATCAGTGTTCCGGTTGTAATGAGTGAAGAA
TGTGTGTAATAGAAAACTAGCCGCAGCTGCATTACTTGAT
TTGTTCATCTGTTTTTAAACAGGAAAATAAAATACCCAAA
AGTATGATAGAAACCAGGGATTTTAAATGGAAATTAGCGC
TCACATGAAGATGTAGAGAAGATGAAGGAAAGGAAGAAGT
TAGAAAGAAAACTGGAGAAACATTCTTAATCCACTTAATC
TCAAAGCCCTGGCATGGATAGAAAACCTAGTTTGTAGACA
GGTCCAAGAGGTTGCATGCATCTGGCCACTGTGCAGTGGA
AACCTTGGGGAAGTATTTGGAAGCTGCTATGTCTGGGCAT
GCTGCCATTTCTATGGAAGCTGCTGTATCTGTTCGTGGGA
GCCACCATATCACTGCATTTTGGGAAAGACTATGTTCGAT
TGTCATGTGTTCATGATCATAAACTTCTGAGAATGATGGC
TTCCACTTCCTGTCAGCCTTCCATGTCCCACATGACTTTT
TCTCACTGATAAAGTCTAAATTGGAATTTCTCAAGGAGGG
GGGTTTGGGGAGAAACGTACCAGCTTCAGACTATTGGCAA
TGGTGCCAAGTTCATAATAAACAAGTTAGCACAGCTGCCA
ATTATCTGTAAATTATTAATGCCACGGTCTGAGATGTTTT
AATTTGAAATCAATAAACCAAACATGACCAATTAGAAGCA
TCACATATAGTTTTTATTCAATAAAGTTCATTTTCTGGCA
AATTTAAGTAACATGAAAAATGCATGGAAGAGTATAACAA
ACAGCACATTTGGTTAATTCAATCCAGAGGAAAAATGTCT
TCAACAACTAAGAAATATGGTAAATCATTTATAAACATAA
CATGATAAAAATAAAGAGTATAACATCTCTTATTACATAA
AAGCCAATATTTAAATATTTGAGGGAAAATTTAACTCATA
TATAAGGAGTTATCCCCATTTATTTGTCACCCAAATCACT
GATATTGACTTATTAAAAATTTAATGATATTGTTTTTATT
TTTCATCTAGTAGGCAGTTCCATTATATGTAAAACTACTG
CAAGAAAAAAAGACTGTTTTAAATTTATTTTTGAGATCGG
ATCTTGCTCTGTCACCCAGTTGGAGTGCAGTGGTGCAATC
ATAACTCACTGTAAACTCAAACTCCTAGGGTTAGATGATT
CTCTCACTTCAGCCTCCTGAGTAGTTGGGACTACAGCGAC
AACTGACTAATTAAAAAATATATATAGAGAGAGTTGGGGT
CTTACTATGTTGTACCAGCTGGTCTCAAACTTCTGATGTC
AAGCAGTTCTCCTGCCTTGGCCTCCCAAAGTATTGGGATT
ACTTGCATGAACCACTGAGTGTGGCAAGAAGACAACATTT
TTAAAAATCAGATTATAGCTGAATGTCATAGACCAAAAAA
ACTGACGGGTTTCCCATTCTTCCTAGTTGTGTGTAGAGAT
ACTTGATGTGGCTAGTGGATAATATATTTTATGCTTGTTC
TTAACTTTCCTAATAGTTAAATAATATGTGAATTAGTATT
ACTTTAATAATTATACATTTTCATTTAATGTATATAACAC
TTCAGTAGCAACATAATATGAAAGACAAATTATGGATGAA
ATTTCTTAGTTTAAGTACTAATTCAACTTTTCTGTAGATC
TTTATTCATAAGGAAATCACTAAGCTTATTTGTCCTCCAT
TTACATTGACTGTTGAAAAGGAATAAAAACTGCTGCAAAA
ATTAACAACTGGCCTACGAGAGGAGAGTAGCGGCAAGCAA
GTGCTTTTCCTGTTTAAAAGAAAGAGTATTTTTCCTTGAA
GGTATTATTACTTGCTCTTTAAAGGGTGTGAAGTGTTTTC
CACCAATTCTCTCTCCATTAGATGTGGATCAACATACCTT
TGGCTATTTAGTACAAGCAACCAAACAATCAAAAACAACA
ATATGCTTGTGCATGTATGCTAATTTCTTTGTGTCCAATA
AAGAAACAGGGAACTATGGGTGGCATCTGGTCAACCACAC
CGACCGCTTAGGCCAGGGGGAAAATCCCTCCTCTGAGATT
ATCTCTCACCACTTCACTCTAGTTCTGGATTCCTCATCTG
CCAGTGGGTACATGGTTTCATTTGAATTTCAGTCTCATAG
ACAAATATTGCTTGTGTGCTCAGCAGCTTTTTCCAGGCAT
TACGTAGCAGGCATCACATTTGGAAAAATTTGCTCAACAT
ATCTAAGTCATGGTTATTGTTTCAGTACAACAGACATTAC
TATAACTATAGCTATAACATTAGCTATAACTAAGATATAG
AGTTAAGAGTGTTAAGGGCCTATAAGAATGCTTAAGACTT
AAAAGGTACTGAATGTAAATTTTGTTTTGCAGTCATGAAT
ATGTACTACTAATTTTGCTTATAACCAATGGTCACAGGTT
ATTGCAGGATATTTTGACTAATAAGTCATCAACCTGCAAT
TTACACACATTGTAATTTTTCCACCTAAACTTCATTTGAC
ATTTTCTCATCCATAAGTTAAGAAATGTATCTACATTTTT
ATCTTGCACTTTTGCTTTCAACCTGAATTCTCTGTATTCA
TATTAGTATTAAGGCTTAGAACTGTAAAACATATCTTATT
TCAACTGTTTTTTACCCACATGAGTTATTCGTGGTCCATA
AGATACAAAAACTGGCTTCATGTTTTATATGACTAAGCTC
TAACTGCTTTTCCACATGAACTATTCTGTAGATGTTTATA
TTTAGGTTCAATCACTTCCTTCTGGAACTTGTTAATTGGT
TACAACATTTAAGAAATGGATACTTAATTCGTAGTATATG
TAATATGCTGTCTTATGCTTTTGGAAATGGAAAATACAAA
GAAAAGTAAAACATTGTCCTGACCCTCAGAGAAATATAAA
ATTATCTTTCCTTTCCCTCAAGTCTATTATTTACCTAATT
TTTTTTCTCTCACAGGTTGGTATGTCAATAATCCTATAAT
TCAAATTCATTTCACACCACATCTCAACAAAACCAGACTG
TCCTACCTCATGGTTATTACAAGATTGAATGTGATAATGT
TTATGAAAAGTCTACCAAACAAAAGCACTCTTTAAGTGTA
GGGAATAATAGTTTTATTTTCCTGTCAACTCTACAAGAAT
TTACATTTATTAAGGCAGGAGCCTTGCTTTTTTCAGACTT
GGTTTGCTTTGGGCTTTAATTAATAACTGTGTCACTTTGA
ACAGCTTGCTGAAACTTGCTTAGGGAAATTTTCTCATCAG
CAAAATGTAGATTATAATAGTATCCACCTCCTAGGACTGC
TGTAAGGATTAAATGGGATAATCCATGTAATGTGCTGAAC
ACAACACATATGGAAACACTAAATTATAGAAGAAAAATAA
TAACTAACAGTTATTTATCACTAATTATATGAAAGACATT
TTATTAATTTTTTATAGTAATTATATAATTTCAACAAAAA
ATTCCTGATAAAGTTGCCATTATTATAACAATAATAATTA
TTATTACTATGGTTTTAACACTGAACTAGCACAGTGACTG
GTACACAGTAGACATTCCACAAATATTTGTTAAAATCTTG
TTGAACTACAAACTATAATTGCCCTTGAGGCCTCAGTTAG
CTGTATCAGTCAGCATTCTTGTAGGAACAGAATCTGACTG
CAGCAGAAAGGAATTTATTTAAAGACATTGGATTGGATAG
TTCACAGAATCAACAAGAGGATTGGAGACGCTGGCTCAGA
TGCTATGCCAGGAACTAGCCTGAAATCACAATAGCGGAAG
TAATCTCTTGAGGTCATCAAGCAGCAAAAGTATTGCAGCT
GGCACATCTGCCACACTAATATAGATCACTGAAGTCGTCA
TTATCGATAATGTCACCAGATAAATCAGTTTTTGCAACTT
CCAAGATTTGTACATCTTTCTTATTAAGGGGATATGAAGA
AGCAGTCATTTGTTCTTCATTTGGAAGAGGATATCCAAAT
GTGCACACAATCACCAGACTCTCAACATAAATAACGTTTA
TTTTCAGTCCTCATGCACACCTAAGGTATGGGCCAGAAGC
TAGAATACCTGCTACTTGTGTTTTTTTACATATTTCACAT
TTCATATTTTTCAGTAGTATGTCATTAACAAAGTATGTCC
TGTGGCACAGTGAGATGATCTATATCCTTGTAAAATAAAT
TGTAGCATAGATGCTGAGAAACTACTTAACCCTAGAATGC
AATGAGAGTGTTTAACTCTTGTGACTGACATGTGAAAGAA
AAATTGTTCCTGATATTCTCTGTTTACAGTTATAGAGAAA
ACAATGTATACCAGAGAGGAAGCATTATCCCCGGTGCAAG
AATCATGCCACTGGTAAAGCTACCACATCAGGAATAGCAG
TTTTAATTAGAATGACTCTATGTTGAAGATTTAGCCAACA
TATTGAGTTAATTGGAGATGGAATATGAATACTCTCTTCA
CAATTTTCAAGTACTGCATGCATCCCAAATTCCTGTAATT
GTGTCAAGCATGAAAAACAAGCAGTGTGACTCTAGATTTA
TACTTTTAGCAGAAACAGGAAGCTTCACTTTGTATTTTTG
CCTTAATTGATCTTACTCCATAATAGCTTATGAAGTCAAT
GTTCTTCTGTTACAATTTTTTACTCAAATAATTGGAAACT
AAACATCTTATGGGTTGCAGTCCTTATTGGCCTAATGAGA
AGAGCATATAAGGAAAATTGAATTTATTACCTGATTTTTA
TAAGACCACACTCTGATTTCCAGAGTATTGCAGTATACCA
GAGCCCCAGAAATTATCATTCCCTATTCAACTTGAATATT
TGCCCTACTTAGTAACCTGTGATACAAGAGATCTGGTTTT
AGAAATGATTCAGGAATGATTCAGGGCTGAGAATTTGATA
GGACAGCTCTCTTTTCATGATGACTTCAACCAGGCCTTTA
TTGCCAGACCTATGTCTTTTGTTTGTTTGTTTGTCTTTGT
TTTGTATTGTGTTTTTTGTTTTGTTTTGTTTTGTTTTGTT
TTGTTGATACAACTTAAATAGGACCTCAAGGCACTGGTCA
TGTATTTGTCAAGGGGCATGATCTGATTAGTAAACCCTAA
AATTTCTACAGTTTAAACATTTGTAAGTAGCACATTGACC
TTTCTGTGTATGACAATACCTACGTTCACTGTGACTCTGA
TGGCTAATAGTTGCTATTGGGCCTCAGTATAGAGGGCAAT
TATATCTTCATTGAAGTCAGAGCTGAACTGATTTCACACC
GATTTTTACTCTGATGTCCCTATCCTATAGTCAACTGCCA
ATACATTACTCGGAGATACTAGCATTCTTTTTACCAATGC
ATTTAATGCTTTTTCCTCCAATAAAAAAATGAGCAAATAC
TTGATAGTCTCTTGGAAAATTGTCCTTCTCTTAGAATATT
TTTAATAAGCTCCCCTGGGGCATGATGGGCATAAGAATTG
ACTTCAGAGGGGCGGGAAAGCAAAAGTTCATGCTTTAGAT
TATTTTGAATCAATTCTAGTCATCCCACTTATCTACCTTT
CAGTTCTGAAGTTCCCATCCCTCTCCAATCATGGTTCTTC
ATAACTTTAACATAACAGATCTGAAAGGAATTTAAATTCA
ATCTTGAGGTCAAAGTTTGTTTTGAAACCCTACAGCTGCA
AGAGGTAAAATATTTATTTAGTGCAGTCTTTGAAAGTCTC
ACATTCATTCTGTACTTTGAATGGGTAGGAATTGGGGTGC
TTTAAGCAATCCATTTCTATTAGTAGGAAACTCAGCCAAA
GTCTTTGAATTTTTCATGCTCTTCATTCAATTATATGCAG
GCATATGGTTCCAAATGTCATTTCTGCAACACACATTTCA
TTCTAGGTGGGCAGAGGTGGAATTTCTGTTGTCAAAATTC
CATTCTTAATACTAGTATAGGTTTATAAAGGTTTTTGTCC
CAGTCAGTAGGAAACAAACCACATATGCTCTCAATTTTCT
TTAGAAGCTTTTACCAAATCACTTCTGGTATCGGTACCTG
TATAAGCCCAGATTCTTCAATGTAAGTAAGACAAACAGGT
TCTAGCTCACTTAATCAGATAAATTCAGGGATTTTGGATG
ACACATTCAAAATTGGATAAAGGGATTCTGGATGGCACAT
CAAATCACCAAGAGGAGTAGGGAAAACCTACCCATGTGCT
ACACAGGAAACAGTAACAAATTTTTCATAGGCCTGGCACA
ATGGCTCACGCCTGTAATCCCAACACTTTGGGAGTCTGAG
GCGGGCAGATCACCCAAGCTCAGGAGTTCAAGGCCAGCCT
GGCCAACATGGTGAATCCCCATCTCTACTAAAAATATAAA
AAATTAGCTGAGTGTGCTGGCAAGTGCCTGTAATCCCAGC
TACTTGAGAGGCTGAGGGGCGAGAGTCACTTGAATCCTGG
GGGTGGAGGTTGTAGTGAGCTGAAATCACTGCCACTGGAC
TCCAGCCTGAGTATCAGAGTGAGACTCCTTCTAATCAAAA
AAAAAAAAAAAAAAGCATAAGACGTACTTAGTGAGATCAA
CACTGCTAACTACAATGAACACCATATTGAACTAACCAAC
TAACCACTGTCATTACTGCTACAAACATTATCTCCTGGAA
AAGTTTCTCTAGGCACCCTCTTTATCTTTGCATTAACAAG
TTAAGATCAAAATCTGGGTGATACACCTGTTACTTCTAGT
TTAAATGATACACCCACTCCCTCTGTAGCTGCAAGGACAC
TAGGACAGTGAGGACCTGGGTTTTCCAGCTTCTAAGAGAT
AAGGCCCTATTTGAGTAATTTCTCAGACAGTTGAATGGGG
TCATAAACAGGGCAATCCAATGAGGAACAGATTAATTGAC
TTGATGTATTGAAATGCTTTAATATAAAACATGATGCATC
TTTCAGAGAAAAATAAAATAGTGAGAAAGGGCATACCTTA
TTTCTAGGAAGCTACTAAGGAATTAGAATCTGTTTCTGAT
TTATACCCTCATGTACCCATCGCTTTGTTGTCTCATAAAA
TTGGCCAGTTCACAAGTTATTGAACAGGCTTGCCATTTAC
TTTATGCAGCATTATAGTATTTTGTCAATTTCAGTGTAAA
CTCTATACCCACTGCTTATAGAATGATTTGAATAGACTTA
CAATGATGTGTGACCACTCAAAGTCGTATCAGTGATTTAC
TGTAGATGTTGGGAAATTTTGAAACCAATACAAATCATTG
AAATAGTCCCTTAGAAATGTTAGGAGAAAAAAAGTTTGCA
AAAATAAAAATCAACCAATTCTAGTAAGGGTTATAGCGTT
GATCAAAGTTTGTGTATTAGCAGTGCTCCCTGGAGGAGCA
GATATCATTTTAGCGCTTGGTAACTTTCTGCTATTCAAGA
CACTGATTGCCTGGAATTTCTCTGTCTCAATTTTTCTTGC
CATGAGTCTTTCTTCTCGCTCACATTCCCACTTCATATCG
TGCCAATTTTGTATCTTACTGACTTAAAGTCAGTATTTGT
ATAGTGTCAAGGTTTTTGATTAACTTATTTGCTAGAATTT
TTGTGTTTTTTTGCCACTGAAAATCAGAAGACAGAGGAAC
TCATATTCCAGGAAAATGTGGTTCTCAAGGAACAAGAAAT
AGCTTTATTAGAGGGTGTTGTGGTTGGGCAATAACATTGA
AAACGTAATTTCATATTTATTTGTCAGCTTTGGAGTTAGT
ACTTAGTATTGAGTCTAAACCAACTGTAGACTAAACAACA
ACAAAACACACACACACACACACACACAACAAATAAAAAC
CCAGCCAATGAAACAGAGCATACTTGCTATGTGTTCATGT
ATAGAAAGGCCCAAAGTTTTGCATTTAGTGTAAGAAAGTA
ATCTTTTTTTTTTTTTTTTAGTTTATTGCTTACAAAAAGT
TTGTGTTACTAGATTTTGTTATGAGCACATATTATTTTCC
AAGAAATCCTATGTTCACAAATATAAGTAGAAGAAATGAG
TTTAAAGTCATTGGATTGGTAATATAAAATCAGAAGTGAT
CTTTTTTTTTTCTGTGTAAAAACAAATGTTTGCATGGATT
CTTTATATATATGTCGGACATACGTTTTTGTCCTATTTCC
TATTTCTCCTTTTATTTTATGTGCCCTGTGGACATCCTTT
TTTAATATACATATATTATGTATTTTTGTTAGCTATTATG
TATCCTTCATTTTTGTTAGATATTATGTATTTTTCTATTG
TTGTGAAACTGTTGCTATGCTTTCATAATAAATTTATCAT
CTATATTGCATTGTCATTTCTACTGAAATACTTTAATTAT
ACCAATATGTACATTGATTTTAAAACACACGCACATAAAA
TGTGAGCCAGTAGAGTTTTAGCACATGTTAACAAGTAATT
AAATAGTGTCATTTTATTTAAATGTCTGAGGCCAGGCACT
GTAGGTCATACCTGAAATCCCAGTGTTTTGGGCTGGCGAG
ATGGGAGGATTGCTTGAGCCTGTACAATGTGATAAGACCC
TATGTCTACCAAAAAAAAAAGATAAAATATTAGCCAGGCG
TGTAATCCTACCTGCTGGAGCAGACGAGACCGGAGAATTG
CTTGAGCCCAAGAGTTCAAGGTTACAATGAGCTATGATCA
TGCCACTCTACTTCAGCCTGGGCAATAGAGTGAAACCTTG
TCTCTAAAAAATAACAAATAAAAAATCAATGTCTGAAACA
TAAGATATGTACTTGGCGTATTGATAATTCTGTAGTATTG
TGCTTATATTTTATATGTATTCACAATAGTAATATAAATT
GTAATATGATTAGCACAATCATATTAATTAATAACAATCA
CAAAAGCAAGTACAAGTTTCCTCTTTCAATCCTCCCAATT
CATAGTCCTACTTAAAAATGGCAGCAACTTCTGTTTTGAA
TTATTTTAGTTGATTTATAACTCAAGAATTTATTTCCAAA
TAATGAAAAACTGATTAATGTTTTACATAATTCAGGAAGT
AAATTATATACCCTCAAAACTCTAGAAAATTTAGAATGCT
TTATAATATCCTTGAAAATATATTCTAAAGCCGTTCTGAA
TAGAGGTTCTGAACATTTGAAAGTACACAATCAAATGCAT
TTGTCAAAGTATTTTTATGTTTATTAGTAAGGGTAAAAAT
TCCAGTCAGGATGTATATATCTGAGTCTGATTCTTTAACA
TCCCCAAACTTTTCACTTCCCTATTCTCATCTGTTTAATT
CAATTGCAAAGCATGGAAATAAAGCCAAAGATATACACAC
ATAAGATAACTGTGTATTATAGTAGTGTTAATAAAACTTT
TTGCCAACAGAGTTATGAAACCAAGTATTACCTGTGTTTT
GCATATAAAATTGCTCCAATAAAATTTGCATGAAGGATTA
CTGGGATAAATAATTGAATTAATATTTATAATTATTAGTT
TCAAAATTAGCTAATTAGGTATCAAGTGTTAACTAGATTT
TCTATTGACAGAAAAAGGATAAAAGCACAACAAATCTTGT
TTAATTATTTTCAAAATTACTCAATTTTAATGGAGAAGTA
GTAGTAGTCCAGAGAGTTAACATCATGCCTCTTTATTCAT
CTATAATTTATTAGAAAGTTGTCACCTAGCCTGGTTCTAT
TTACCTCCACAGAATTCATTAATATAATACATTTCCCTAT
GTATTATTATTTGCTTCATGTGAAAAGTTTTAAGAAGACT
GTGACTGACTATAAATTCCTGCCAGCTTAGATGATGTTTA
TTCCCATTATTATTGTTTTTGCAGTTTGTTCTTTCTCGAT
CGTCCTCAAAATTATGCTATGAAAAGTACTCACTTGATAC
ATACTTAACACAGAGATATTTGTAGAATAAAATCTAATTA
CTGGGATTTTAGATTTGTTTCTTCTGGGTAATTTTACATG
GTATTAAATTGTTTTATTTTACAGACATATTTATGTATCC
CCAAAAGTATGGCTATTGTGTATTTTCCACTTTAAAAACA
AACAATACTTTATTTTCTACATAGCTTTGGAAATTGCTAT
AAGGTAAAATGTTATCTGGCATCCCTAACAATTGTGGTAT
ATTTCTGTAGTTACGTATATTGTTGATTTATATTATAATT
CTAATGCATCATTCAAATTTTATTTCTGTATTCTATAATT
ATAAATTTTACTAATTGCCAACAATGAAAGAAAAGATATC
CACAGGAATATTTCTGGGGGTCTTCTAAGTAGAGTGAATT
TCAGATACTGAAGATGTTATTTTAAAATCTGAAAATATTG
CACATCATTAGTTATTTTTTAAAATAAAAAGGTTTATCCA
TACTTGTCATAGATTGAAACATCTGTATGTTCTGTGCACA
ACAGGTGTTCAATAAATGTTTTGGGTGACAGTAGTGACTC
TTAATGACTTCATAATGAAGTAATTATTCAAGTGTCATGT
TAAAGCCCTATTTCTTAGGAATTACATATTGGCAATTTTC
AGCTGGCATACATTGTTATATTCACTTTAGTTCAGTTAAA
AATATATTTTAAAATATTCCTTATCTTCAATAAAATGTAC
AAATTTAAAACCCTTCCCAATACTGTTATAACAATGAACA
TAATTAAAATATGTATATCTACAATACAATAAGAATTTTC
AAAACTATTTAAGTAAAAGATGACAATGAAATGAGTAATT
AGTTTTGAAAGTAGTGGCATCTGCTATGTGAATAATCCAA
GAAATGCTTTCCAATTTCCATGCATTAACTCTTTGTTCAA
AAGAGGGAATTTCACAAAAGACACAAATGGGACCAAATAA
AATATAGGATACTATCAAATTGGAATTATAGGCCAGGAGG
AGTGGCTCACTCCTGTAATCCCAGCACTTTGGGAGGCAGA
GATGGGTGGATCACCTGAGGTCAGAAGTTCAAGATCAGCC
TGACCCACACGGTGAAACCCCATCTCTACTAAAAAATTAC
AAAAAAATTAGCTGGGCATGGTGGCATGCACCTGTAATCA
CAGCTACTCAGGAGACTGAGGCAGGAGAATTGCCTGAACC
CAGGAGGTGAAGGTTGCAGTGAGCCGAGATGGTATCATTG
AACTCCAGCCTGGGTAACAAGCAAAACTCCGTCTCAAAAA
AAAAAAAAAGAAAAGAAAAGAAAAAAAAAGCATCTGTTAT
TTACACTCTGCTTACTTAAAAAATGGTTTGAAGCATATTG
GACAGATACATCCTATACAATGTTCTCTCTCTCTTTTTTT
TTTCTATAAAAGGTACTGTTACTTTGCTTTAGTTTTCCTT
CTTTTTTCAGAAAAAAGTCTATTCCTTCAATGCCCGAAAG
ATGCCAGAACTCTGTACTTATTTGATCTAGGAAAAGTAAA
CCCAATGTTCATGAATATAATTCACTGTGAATCGTTAAAA
AGTTGCATTTCCCAGCATTTATATTTCATAAAAGGGAAAT
CATACAATATATTTTTCCTTTTGTGTCTGGCTTATTTGGC
TGAGTGTAATATCTTAAAGGTCCATCATGCTGTAGCGTGT
GTCAGAACTTTATTCATTTTTATGGCTGGATAATATTCTA
TTGTATGTGTATAACACATTTTGTACATGCTAATATTTGT
TGATTAACAATCTGGTTGTTTCCACCTTTGGACAATTATT
TCAACTATCTTTTGTGTCCAAATATTTGTTATATATTCTT
GATTATTATTTATTTTAGTGTAGCATAAACTTTTATTCCT
AATGTTGGTTAAACCACATATTTGAAAAAGACAGCACAAT
TATTGACTCAAAAACAGAAAACAATATTTCAGCTTTAAAT
TATTTTTTATTTTTTTTAGCATGTACTCATGTTTTAAATG
GTTAGAACAAATTAGAATATAGTCACTTACAAAGAGGGTT
AAAAATAAGATCAGTTATAATTAGGGTGCATAGTTGAATA
TTATAATTTTATATTTAAAATCAAAATTTTACATTTAAAA
AGGTTTTTGCTTTTCTTTAAAAACTAGTAAAATTATTTAG
TAGCAATTTTATATATTTTCTGAGTTAATAAAAATTTCTG
AAAAGTTTTTTAAATACACAAAGGATTATTAATACCAATG
CCAAAAATGAAAGTCAGATTAATGATGACTATGTATTGAG
GAAAGTTCACTGAAAAACCATTAAAAGAAGCACACAGAAA
AATTAAGTTGAACTTAAACTTTCTGTCCCAACCTTTGCTT
TAGCACAAAGTATTTTAGTTTTCTTCTTTCATGAAAGTTC
TATTTTAAAGGGAACAACAAAGAAGATAATTCTAAAGCAT
CTAAAAACCCATCTTCTATTAATTAGCTACTCACAAATGA
TGCACTGTATTTATTTGTTCTTAATTTGACATATATGTGT
ATATGTATTTGTTCTTAATATTGATGTATTATATGTGTTT
GCAAAAACACAGAAAATAATTGTTTCATAATTAAAGTGTT
GAATTTTGACATTTTTCAGATGAATTCAAGTTATTTATGA
AAAGGCTACCTATGAATTATTTCCTCAACACATCTACTAT
AATGCATTTGTGGACAATGGATTCTAATTTTCAGCGCCGT
TATGAACAACTGGAGATCAGCATGAAACAACTTTTCCTAA
AGGCACAGAAAATTGTACACAAGCTTTTCAGCCTTAGCAA
GAGGTGTCATAAACAACCCCTCATCAGCCTGCCAAGACAA
AGGTAAGACATTTGTGGCAATGTAAGCAATTAAGTTTACT
GTTGAGAAAGTGAGTTCTATTTATTTTTCTGAATGCAGGT
GTGTTAATATACAAATCATGATTTAATATACATTATTAGA
GATAATTTGAAAACAATATATTGTCTCAAATAATAAATTA
TAGTTATTTTTCAAAGTAACTATACAATGAGAAAAATATA
TACTAGCACTTTTTTTTTCTTTTCTTATCCAAATGAAGAA
ATCATTCTAATTTGTTGTGTGTTGTAGCCAACTAATAACT
GCATTACAGTGAGCAGAAAAACACAAAGTCCTATGGTTAC
ATTGTGAGCCTAGTAAATAAACAGGATAATAAATTGAAAT
TCCTCAATATATAATTTTCAAATAAAATAATTCAAGATAT
ATTTTCTATAACCAGTGTATAGAAAACTTTAAACCTAATT
CTACAAAAACTTCTGAAAATTACTATGAAAGCTTCTAAAA
TTTAATAGGAATGATGACAGACAATTAAATTATTTATGTC
TGAACTGACTTGGGGAAGCAGTGTTTGAATTTCCTACTTT
AGGATGTACTGACCAGTAAGTGTAATAAAAAGTTGTATTT
ATCTATTTGAGGTCAGTTTGAAAACGAAAAGCTACGGGAA
AATATAGGACAGTATCACAAGAAATATACATTTGTACCAG
TGTCTCTTACATAAAATGCTTGAATTTCGACTAGGTGCTT
AAATCATTAAGATGAGAAATCTGTAATTATAGATTTCTTT
TGCTGGAAAAAAAAAAAACCTGAAGGTTAGTACATAATTT
TAAACATTCATTTAAAAATAACACATTGGATTTGTGTTTG
CTTGTTTGTTTGTTTGTTTAGAATTTATTGGTGTCTAGTA
TACAAAAAAAAAAAAACTGTCCAAACATCGTAACAATCTA
AGGTGAGGTCCTTTTCATTGCCTCCAAAAGGAATGTATTA
CCAGTTAACAGTTACTCCTCATAAACCCTCACCCAGTCCA
AGGCTGTTTATCTCTATAAATTTGTCTAATTTACTATTTG
TCTCTGTAGATTTGTCTATTTTGGACATTATCTGTAAATG
GGATCATACAATATATGGCCTTTTGTGACTAGCTTCTTTC
ACTTAACAAACTGCTTTCAGGTTCTTCCATGTTGTAGCAT
CAGTAGTATGGGTATACCACATATTGGTTTCTTGTTCATC
ACGTGATGAAAATTTGAGTTGTTGTACTTCTAAGCTATTA
TGAATAATGCTTCTATGAACATTCATGTACACTTTTTCCT
GTGGACATATGTTTCAATTTTCTGGGGCATATACCAAAGT
GGAGAAATGCTGAGTCATGAGATAACTATATTTAACATTT
TGAGAAGCTGCCAGACAGTTTTTCACAGTGGCTGCACCAT
TTTATATTTTCACCAGTCATAAATAACAGCTCTAGTCTCT
CCACATTATCTTCAACATTTGTGATTTTGTGTCATTTTGG
TTATAGCCATCGAAGTGAGTATGAAATAGTATATTTTGGT
TTTGATTTAAATTTCCCTGATGACTGACAATGTTCAACAT
CTTTTCATGTGCTTTGAACATCTTTTCATATTCATTGTAT
ATCTTTTATGGAAAAATGTCTATTCAAATCCTTCACAGAT
TTCAATATTTTTTTTGAAAGTGAGCATTGAGTTGTAAGAG
GACTTCATGGCCAGGCGCGGTGGCTCACGCCCGTAATCCC
AGCACTTTGGGAGGCCGAGGCGTGCAGATCACGAGGTCAG
GAAATCGAGACCATCCTGGCTAACACAGTGAAATCTCGTC
TCTACTAAAAATACAAAAAATTAGCCAGGCGTGGTGGCGG
GCGCCTGTAGCCCCAGCTACTCGGGAGGCTGAGGCAGAAG
AATGGTGTGAACCTGGGAGGCAGAGCTTGCAGTGAGGCAA
AATCGCACCAGTTCACTCCAGCCTGGGTGACAGAGGGAGA
CTCTGTCTCAAAAAAAAGGAAGAAAAAAAAAAAGAGGACT
TCATATGTTCTGATTGCAATTTCCTTATCAGTTGTATGAT
ATACAAATAATTACTTCTGTTCTTTAAGCTGTCTTTTCAG
TTTCCTAGGCAGTCTTTTCTCTTCTATTCTCTCTCTCTCT
CTCTCTTTCTCTCTCTCTCTCTCTCTCTCTCTCTGTCTTT
CAATCTCTCTCTCTCCCCCTCTTTGTGGTCAGTTTAGCTA
AAAGTTTTTCAACTTCATTTTTATTTTTCACTAACTTTTA
TTTTTCTTGATCGTCCTTTTTTTGTTTTTATTTCATTTTT
CATACCAATTCTATTATTTTTTCCCTCTTTGATGTGTGTT
TAATGTCATTTTCTTTTTCTGGTTTCTTGGAATAAAAACT
TAAGTTATTAATTTGAGAATTTTCACCTTTTGGGAATAAA
AAATTCTTTTTAATTTTTCAACTTTTATTTTAGATTCAGG
TGGTAAATGTACATGATTGTTTTATAGATATATTGCATGA
TACTGAGGTTTGAGGTATGATTGATCCTGTCACCCACGTA
ATGAGCATAGTACTCAGTGGTTTTCAATAATTGGCCCCCT
CACTTTCTCTCCACTCTAATAGTCTCTAGTGTCTACTTTA
GTATGTTTATGTCCATAAGTACCTAATGTTTAGTTCCTGT
ATTTAATCCATTTTTATGCTGAGGATAAAGACATACCTGA
GACTGGGAAGAAAAAGAGGTTTAATGGACTTACAGTTCCA
CATGGCTGGTGGAGCCTCACAATCATGGCAGATGACAAGG
AGGAGCAAGTCACATCTTACATGAGTGGCAGCAGGCAAAG
AGAGAGAACTTGTGCAGGGAAATTCCCATTTTTAAAACTA
TCAAATCTCGTGAGACTTATTCACTATCACAAGAACAGAA
TGGGGAAGACATGTCCCATGATTCAGTTACCTCCCACAGG
GTCCCTTCCACAACACGTGGTAATTCAAGATGAGATTTGG
GTGGGAACACAGCCATACCATATCAGTTCCCACTGTGAAT
AAGTACATACATTAATTAGCTTTCTTCTCTTGTGTTAACT
CACTTAGAATAATGGCCTCAAGCTGCATTCATGTTACTGC
AAAGGACATTTTATTTTTTATGGCTATGTAGTATTCTATG
GTATGTATGTACCACATGTTTTTTTATTCAGTCCACCATT
GTTGGAAACATAGGTTGATTCCCTGTTATTGCTTTCATCT
TTTTAAATACAAGCATTCACATCAATAAAGCTTCCTCTAA
GCACTGCTATAATTTATTATTTTATGCATCTCATATGTTT
TCTTATTTCCTCCACAAATAAGATATTTAGTATGTCTTTT
GGTGTACTCCCAGGGAACATTCCATGACAGGGAAATGTGG
CTGGGTGAAGATCTCGTTATTTGATTACAATGAGCCTTAT
GCCTTATATATGTAGGTTAAAAGCAATTTGAAAACCATGA
AATAGGTTATTTTACCCAAAATAGAAAGTGCAAGAAGATG
AGGTGAGTTAGGAAGCACATCGATGAGTGTGGTTAATAAA
GACATTGACTTTAGGGTTTTTAACTAGTATGTCTCGAGCT
GGATATGTATGTCTGAAACTCAGGGAAGATTTGGACAATC
TCAGGGAATCCAGTCTTAAGGAATGGAAATCATTGGTTTA
TAGGAATCCATGAAATCTGAATCCAGCTGACATTTGAACA
ACAGGGGTTTGAACTGCCTGGCTCCAGTAATATGCAGATT
TATCCCAATCAAAAAGGTTTTCACACAACCTTTTCCATCA
CCAAATTCCTCATCCTCAACCTGGTGAATGAAAAATGTAG
TATTTATGGAATGTGAAACTCATGATAAAGAGGGCTGACT
TTGTATCCTCAGATTCTGCAAGGCTTACTGTGGGACTTGA
GTGTATATATATATACATATATACATATGGCAGAATTATG
TGTATATATATATGGCAGAATTCCTGGAATCAATTATCCT
GGGATACCAAGGGAAGACTGTATTATCAGAAAGTGCAGAT
ATATGTGAGGTGAGTGAAGAAACAGAAACTGCAATTGAGC
AGACAGTGGAGTAAAACGTATCATGGAAACAAAGTTAATT
TCTAGTAAAGATAAATAAATTATAAGTTGACATACAAAAA
TGCTATAAAAGTTCAAGATCTGTAATGAAATTGTGGGAAG
CTGACATCCCAGTTCAAATTGGGAGTGTCCAACATAAATA
AGTAAAATAAAATAGAGGTGTATTATTTGGATTAGAATTC
AATATAGTGTAGATAAATCTTTGTTTTCCAAAACTTCTAA
ATTAATCAAATATTGCCACAGACCTTCTTTTTTTAATTTA
GCATAATTCCTAAGTTGACTCTTAGTCACCACACACAAAA
AAACAATGCAGACTTCTTGCTAGATAAATTTGCTTACTGA
AGTTTGATATTTTCCATCCCCATTTTTCTTTTACTGCCAG
TGTAGCATTTTGTTTCTATTTCTCTTTTTTTTTCCATTTT
AAAAGAATAATATGAAATGACATCAGGAAAACAAAATAAA
ATATGTATGGGATTCTAGGAGGGCAGAATATGGCAGAGTG
TAAAATGGACATTGGGTATTTGTAAGTTATGTTTTCAGAA
ATTTTTGAAGAGGAGGTAGATAAGCCATACCAGTAATTCA
CTTTCATTACAAATTATACTTTTTCTTGCCTTTATGGAAT
TGTTCTCAGTCATTCCCTTGAACTTTTCTCACCCTAAGAA
CAGTAGTTCAATTTATGATATTCTAAAATCTTGAAAATAA
GCAAAAACAAACAAGACTTTCAAACTACATCTCCACCAAT
AAGAAATTTTCACATTTCCTATATAATGACAGGTAGATTA
AAGTTACTCTGTGTAATGTATAGTTCTTCCTTTTCAATAA
AGCTTGACATTCAGATTAATCTCACCATTTTTCCTCTGAG
GAATTCATGTGACATAAAAATCCTTTTTCTTGAGTAAACT
CTAAAACCTGTGACAATTTGGTTTTCTTGAGGCAGTCAAC
TTTTGCTGCTATTCTAAAACTGCAGCTATGTAACAATGAC
TTACTAATTTCATCACAAGATAGTGATTACAGCAATTGTA
TTGTCTGCTTCCATACTGCTGTAAAGAACAACCTGAGACT
CGGTAAATTTCTAAAGAAAGAGGCTTAATTGACTCACAGT
TCTTCATGGCTGGGGAGACTGCAGGAAACTTACAATCATG
AAATAAGGCAAAGGGGAAACAAGGCACGTCTTACGTGGCA
ACAGGGGAGACAGAGAGAAAGAAAACTAGGGGGGATGTGC
TATACTTTTAAACCATCAGATCTTGTGAGAACTTACTCAC
TCAGGAGAACAGCACAGGGGAACCTGCCCCCATGAATCAT
TTACCTCCCACTAGGCTCCTCCCTAGTGTGGGGATTGTAA
TTAGAGGTGAGATTTGGGTAGGGGCACAGAGTCAAATTAT
GTCAGCAATTGTTGAAAACTATCATAGTATAATTCCTAAA
ATGTAACTCAGCTATACTATGTTGTGCTGCCATTCACAGA
GCAGCAAGGATCCATAGAAATATTACATTTAATGAAGTGT
TGGTAAAGGTTTAGCAACCAAATCTTTAGGAAAAAAGAAA
GCTTTGACGAACAATATTTAACAATTTTTGTTCACTACCA
CGGGCAACGTCAGTCTACCAATGTGAAGTCACTGAACACA
GAGTTGTGAATAGAAGTACACACTCAGATCTTCTGAATCA
GGACACACAGACTGCAGCAAGCAATTAAAACAATTGAATA
TATTATTATTATGAAGCTATTCATTTTTTGTTAATGAGAT
AAAGTGAGATGTAATGGAATATTTTAAGGCCACAGGGAAG
AATGAGTTGAAGTCTACCTATTCATTATATGAGAGCTATG
TCATGCACTCCTATATATGCTCTTTCAACTTAGATATGAA
AATCTTCTAAATGCTGACATGTATCAGTAGGCAATAACAA
AAGAACTTATTTTTCATATCATCACTGGACTCATGAGAAA
AGCCTTTGCATTTTAGGAAGCTGTCAGTCTTCTAGTGGCA
TATACAAGTTTTCCAAGTCTGTATTGTTCACTTGAATGCT
TTATTGTTATCATTGCCATTAAATAAATCCGTTGTTTGTC
CTGAAGCGACAGCTTCATCTTTTTAAGTTTTGATAACAGA
TCCACCAAGTGTCCAAGTCTGAATAACCATCATTTTTCTG
TCAAACTATATCAAGTAAAAATGATTCGCCATGAAAAAAG
TGGCTACATCAGCTTGCAACTGAAATAATTGCAAAAGTTA
TTTTCCTCAAATCAACTATTGTAGTGCTGTCTGCAGCATA
AGTCCTTTATTCATGTGTCTTGTTTTGACATGCAGATTTA
TACTGAAGATTAAGATGCAGTAAACTTTCTTTTACTTCAA
CATGAACATTCTTGAAGACATTTCTTTCTGTTTTATAAGT
ATGTATCAGTAAAGAATATATGCCCACTAGGAGAGCAGTT
TGGTGCCATTACTTGGTTTGTACTAAGCCTTCAGCAGTAG
TTTACTCTCCATTGCCTTAGAACTGTCAGTGCAAGTGTCA
AAACAATGCAACAGAAAAATGTCTTATTTATTTCCATGAA
AATAGTTTTGACTTTGTGCATCTTCTGATAGGATCTTGCA
CTCTTTTCCCACCTTCCTCCCACGTACGCCCAAGGTTATG
TGGATCACTCTTTAGGATAGAGAATGCCTGAAATCAATTT
CTTCTCCACGTAAGTAGCTAATAGACACAAGACAAACACT
TCTTCCTTTACATCTTCTCTTCCTTTACTAGTACAACCCT
GAGTTTCATCTGAGTGTATGCTACATCACACCCGTAGACC
TTCCTTGCACTTAAGGTGAATATATGTATATAAATGGGTG
GAATGCATGAAACTTCTAAATTGGTTCTTAAGGGAAGAAG
AATGTGTGTCATTTTCCTTCTCTCTTTCCCCTAGCTAAGA
TGAAAATGTGATGACTAGTACTAAAAATCATAACATGAAG
AAATTTGTGAAGAATTATAGAATCCAGCATCTTTGAGGCC
ACCATATAAGTCATGGATTGTTTATGTTGTACTGTTATTT
GAGAGGAAAAAAATTCCATCTTGTCTAAGTTACTGTTATT
TGAGTTATATTACTAGAGCCAAACTTGTATCCCAACAAAT
AAAAGTACCTTACAAAATGACTTCCAAATTATTTCATTAC
TTATTTATTTTATTGAGACAGAGTCTTACACTGTTGTTCA
TACTGGTGTGACCATAGCTCACTGTGGCCTTGACATCATG
ACCTCAAGCGATCCTCCCACCTCAGTCTCCTGAGTAGCTG
GGACTACAGGCATGAGCCACCACGGCTGACCCAAATTCTT
TAATATTATAGAATCTATGATTTTAGTTAAAAATTGCATT
TATATATCAATGTGAGGGACTTTTTCTGAAAGCAATTTTG
TATGAAACTGTAGGGAAAATTAGGATATTATTTTTTTCTT
ACATTTACATGTTATAAAATAATCTTTTATTATTTTATTA
TTTTTTGAGTTTCAGGCACTCCAGGATGACTCACAAGCAC
ATACCTCGATAATAATGAAGCAGTAAATTTACGAACCCTT
ACCTTTATGTATTAAATGTTGTTATGGAGAAATTCAAATA
TGAAGTGCCCAGTGCATGGAGGGTGCTTAGATAAGTATTT
TCCATTTCAGAAACAGAAAATCCCTTTTCTTGTGTGTAGG
TATTTTCTAATACACTAATAAATTTTCTGCAAAATGTCTT
TCATGTGTTTCATACTCAAAATAACACTGGACGTAAAGGT
AATGGTCTAAATCCAAACAAAGTGTTACTTAAAAAAGAAT
GTCTTAGTTGTCTGAATTCTGATTCAAGGGAACCCAGATT
AGCTTTCTGAGGACAACAGAAGAAGAAGAAGAAAAATAGT
GCATGTGCCCCACTGTCCTTGATTGGGATAACTTCTAAAT
AAGTTTCAAAGTAGGTAAAAGTTGTCCTATCACTTATCCT
ACCAATTTTCATCTAATTCTTGGTATAGGTTACATTTCAG
CCACCATGGCTCTAAAACAGCCTTGATTTTATTTTTGCCA
TAATATTTCTACTCTAACCTACTCAGGAATCTCTTAATTA
TCTTTCACTTTATTATATCTTAGAGAGTTGTCAGTTGAAA
CTAGTTTTCTTTTTAAACTAATTTATATGTATTATATGTA
TGCATACAAATTATTGGTGGTCTTTAATTATACTATTTGT
TAGACATACCAGTCACTAATTTGGGCATTTTAGGCAGAGT
ACCACTATAATGATAAAATAAAATTAAAGTCTGTAGAATT
ATAGCTCTGTGCTTGCTTTTCTTCATCTTTTTCTCATGGA
TGAAAGATTAGGACATAGACCTCAGTACCTCAACATTCTG
TCCAGTGAACTCTCTCTGCAGCCCACAATGTACACAGGAA
AGATGTCCAGACCCAACCCAAGAGAGGCACTTTTTTTAAA
TAGCTGATTTTGACAATACTAACAGAGTCAAAGGGCTTTG
TTTTTTTTGTTGCTTTTTTGTTTTTTGTTTTTTTTGTTAT
TTTCTTTTTGTTTTTGTGGGTGGTGGGGGGAGTTTCTGTG
GAGATATATATATATATATATATTTGTGCATCTAGGTAAT
AGTTCAAAATGCTCATCTCATTGTTTTTATAGAGATCTGG
CAGGTTGTTTTTTGGACCATATCAAATTCAATTTCTACAA
CAATGAGAAAGTGTAAACTCTGAGTCTGTCTGAGAAGGTA
ATAAATAATTATTTGCTCAAGATTGGTATCTAGCATGAAA
GCTACTAGAAAACAACTGAAGTATTGAGATAATGACTGCC
ACGGTTAGTTAACAAAAAATATACTTAAAAGGGACTAAAA
ATATTCTGTATCTATATATGAATTAATTTAAAAAGAATTA
ATTTTACTGACAACTATCTAAAATAATAAATTTATTTAAG
ATAATATATTTTATCTCAAATTAATACATTCCTTTTTTAA
AAGGGAGTGGTGATTAAACAAACTTGGAGATTCCTGAATA
CTCCAGCCCTTTTTGGAAACCTACAATGCGTGCAGGCCAC
ATATTCCATGAAGTTTTGCAATTAGGAAAAAAACATGATT
AGATTAATTTAAACAAGGAATTTTCAGAATTCAATTTCTA
CTTCCTTAAATACTTGTTAACTTGCCCAAATATATGCTTG
GGGATCAGTGTCACATCATTTTTTACCCAGTTTTTTGATT
CTAGGCTTGTCTTCAGTTGTAATATAGTAACTTCAATTAC
AGTAAAATATTTGGCAATTACCTTGAGCTGAAAATGATTT
TAGAAGCTTCTTCTTTGCTCAACACTTTAGTTGTCTTCTT
TGTGATGGGTATCAATCACTGGCAAACAATTACTTCCTTA
CCTTCTCCAATGGACTCAGAGATTACCCCAGCAAATAAAA
TTCTGACTCATTTACTAGAACTTTTTTTTTTTTTTTTTTT
TTTGTGACAGATTTCTTTCTTATAAGCTTCACTTCTGAGA
TCTTCATCTCAATTTTTATTTTGGTGCAGATAGAGAGAGT
TACTTTAAGTGAGACTCTTCTTTTGATATTGATACAGGAA
CTTACCTCTGAGAGAAAAATATTATGGAGTACAAATTGAT
AAACTGATTATTTGCTGATATCACAATAACTGTCAATGGT
TTGTAGATGAGCCACATAGTGTAAATCCATACAGATCCCA
AGGTACTAATGTTTCTCCACATTTTATAATGTTTTTGACA
GTGAAATCTTCAGAATGGTTGTACTGTTACTTTTTAAATA
TAATTAAGACAGGGCTGAATCTCTAGTAGGTCTCATCTGT
GTTTGAATCACTATCGGGAGAACCCGCTCCTGATATTTAA
CGTGGGTTCTTTTCTATTCCCTAAGTGTCTTGGCTGGGTT
GAGAAATAAAGGGAAAGAGCGCAAGAGAGAGAAATTTAAA
GCTGGGTGTCCGGGGGAGACATCACATGTCGGCAGGATCT
GTGATGTTCCCCCAGCGGTAAAACCAGCAAGTTTTTATTA
GTGACTTTCAAAAGGGGAGGGAGTGTACGAATAGAGTGTG
GATCACAGAGATCACATACTTCACAAGGTAATAAAATATC
ACAAAGCAAATGGAGGCAGGGTGAGATCACAGGACTACCA
GATGAGGTGAAATTAAAATTGCTAATGAAGTTTTGGACAC
ACATTGTCATTGATAACATCTTAACAGGAAACAGGGTTTG
AGAGCAGATAACCTGTCTGACCACAATTTATTAGGTGGGA
ATTTTCCTCCACTTAATAAGCCTGGGAGACTTATTAATAG
GAGACCGGGGCTTATTTCATCCCTTTGACTTCTACCATAA
AAGACGGGGACACCTTAAAAAGGGGCCATCTATAAGCCTA
CCTTCAGGGCGCATTCTCTTTCTCAGGGATGTTCCTTGCT
GAGAAAAAGAATTCAGCGATATTTCTCCTATTTGCTTATG
AAAGAGGAGAAATATAGCTCTGTTCCGTCCGGCTCACCGG
CGGCAAGTTCGGAGTTACCTCTATTGTTCCCTGAACATCG
ATGTTATCCTGTTCTTTTTTTTAAAATGCCCAGATTTCAT
ACTGTTCAAACACACATGCTCTACAAACAATTTGTGCAGC
TGACACAATCATCACAGGGTCCTGAGGCGACATTCATCCT
CCTCAGTTTACCAAGAAGATGACAGGATTAGGAGATCAAA
GTAAAGACACGCATAGGAAATCACAAGGATATTCACTGGG
GAAGTGATAAGTGTCCATGAAATCTTTACAATTTATGTTC
AGAGATTACAGTAAAGACAGGTGTAAGAAATTATAAAAGT
ATTAATTTGGGGAACTAATAAATGTCCATGAAATCTTCAC
AATTTATGTTCTTCTGCCACGGCTTCAGTCAGTTCCTCCA
TTCCGGGTCCCTGACTTCCGGCAACAAATCACTTGTAAAC
AATTTTACTTACATTTTTGAAGAAGTGGATGCCTTTTAAA
CTGCCAAATAAATAGGAAACTGAATGTCTTTTTTTGTTGT
AGTTTTTTTTGTTTGTTTGTTTTTGTTTTTTGTTTTTTGT
TTTTTGTTTTTTTTGAGACTGAGTCTTGCTCTGTAACCCA
GACTAGAGTGCAGTGGCATGATCTCGTCTCACTGCAACCT
CTGCCTCCCGGGTTCAAGCGTTTCTACTGCCTCAGCCTCC
TGAGTAGCTGGGATTACACGCACACATCACACCCAACTAT
TTTTTTGTATTTTTGGTAGAGACGGGGTTTCTATTCTAAT
GATGTGGTGGTTTTGTTATCTCAAAACAGAATCCCATCTC
ATATATCAGAATTACTTATCTTTATCTATGACCTTTCCTC
CTAAACAATTTCCATTAAAATGTTGTGGCCAGGGATAGAC
ACCATGATATTGGTGTCATCTGACTGAGATTAGAGTAGCA
TTTTAAAATATCTTATTCTTTAAAAATAAAATAGTGTATG
CATTATATTGACATATAAAGAGAATCTTTTTTGTCAGCTT
TCATACAAATAATATCGGAAGCATCAATGCATATAAATGA
AACTGGTTATTTCAAAACTGTCATTAGGTAAATATGTAGA
TATTTGTCCTAAACTGCTTATTCTGAATGATAGTACTAAT
AAATAATACTATGTTGTACTAAACACCTAGACATAAGGGA
AATCTTACAAATGATATCATTTCTGATCAAACTTTCTCAA
TTCAGTTGGGAAAATCTAATTTGAGTTGCTTTAATGATAC
ATTTAATCTAATGCCTAATTTGGTAACACCATGTAGATGC
AGTATGCAATCTTTAATCTCAATACTATGTGTTAGAATCC
TCATGCAGAGGACAAAAAAAGTACATATAAATAATCTTCC
TCACCACCTGTTAGCATCATTATTTTATAATATGTATATG
TATGACTGTATGTATGTATACACATACACACACATAAACA
CACACACATAGATATGCAACATATATACCAACTCATCAAA
ATGGCATATGACTGAATTCTGGAGTTCTTTTCTTTGAGCA
TTAAATTACGACACTTTTCTAAAAGCAAAAATGGTTTTAT
AAATCAAGAGGATGAAAACTAAATATTACCAGATCCATAC
CATCACAAATTCCTAACACTGAAAAAAACTGTTCATTTTA
GGCAGCCAACACAAGTTATAAAATGAGTGAATACATTTCA
AAAATCAATGCCAATTGAAATAAAAATCTCCTATCTCACA
ATCTAGATGCACTTCAGACAACAGCAAATAGAACATCACA
AAAGAACATTGATGTTACAAAAGAACACTCAAGAAAATGA
AGGTCAGTTTGCTGTGGTTGTTGTATTAAGCTCAGCAGGA
AGAATTCATGTAGGCTTCTCAAAGGAAACACAAAAGATCA
AATCTCAGGTGACACTTTTTATTGAACTGAAACAAAATCA
GCTCATATAAGCAGGAAAGTTAGCTATAAACAAATATAAA
AACAATATACATTAGTAATAATATAATTCCTTATATTATT
CTACCAGGTCTCTCTCTCTCTCTCACACACACACACACAC
CATTCCTCAACAATATCCTAAGTGCACACTAACATGCACA
CACTGACATGTGTATACGAAAACATACATGCTCCCTCAAC
TATATATTTAAAACCTAAGGAGGGCAATACATGATCATGA
TGTAAATACATAATTTTTCTTTTATAACCTCATCTAAATT
CCTATTGAACTGCACAAAACTAACTCACTACCTGAAATTA
TTAAATCATTCATCAATATGCAATAATATGGACAGATGTT
TTGAAAGATAAACTGCAGAAAGTAAACAGGAATGAAGCTG
AAGCTGAAGCTGACCAAATCACAATTCATCACCTGTAAGT
GAAATATCTATCTAAATAGCAGAAGAGATATTAGGTGGAA
TCCACCAATATCTCTTGATGAAGAGCCACAGACATGCCGA
GCTAAAAGAGATTATCCTGGAACTGACTCACTAATGACAA
TTGTCATGTTTAACTAGTTATTAGCTAACATGTATTAAGT
ACAAACGTGTGTCAAACACTGTTCTAAAGGTGTTACCATT
TTTCATTTTTAACTTAATACAATTTATAATGTGGGTTGCA
ATTTTACTTTAAATTTACAATAGAGGACTCTGAAGTTTTG
ATAATCTAAACAAACTGAGCAAGATTACTCAACTACTGGT
TGCAGAGCTAGAGTCCAAACTCAGTCAGTCTGGCTATAGA
GGTCGTTGAGTTCTTCATTACGCTACCATGTTATTTCTCA
GGTTTATCACGTTTGTTAAAAAAGGTGTCTTAGTTCTTCC
CAATCCGTCATCATTGAAAAGTTTGAGAAAGTATTAAATT
CATGGAAAAACATCAAGTAATGGAATGGAAAAATAAAAAA
AAAAAAAAAAAAAAAAATTAGAAGATAAAAATATGATTAT
TAAATTTAAAATTTAAAATAAATACAGTAGACTGTTAAAA
GAACAGAATTGGTCTATTACACTAAAATTGTAACAAGCTA
ATGCAGTACTATAAATAAAGAATGAGGAGATAGAATTTAT
TTTAAAAGTAAGGTTCATGAAGAGCATGAGTGAGAGTAAA
AGTATACAGCATGCATAATAGAATTTTCATAAAGAGAAGA
CTGATATTTCATTAAGAAGAGGCAATGAGGAAGAGAGAGA
GAGAGCTTTTCTTAAAAGACTTGAATTGGATGAAAAAAGA
CTCAGCACCAAGCAAAATATATAAAAAAGAATTGTATTAT
GTAATGGTTCCAAGCTAATATCAATCATTTTTAGCTACTC
CATTTCAGTTTTTCTTATTTCAATGAGTTTAAATATTTAA
TGTATTTAACATCAGGGAATTAATGTAACCTTACAACTAG
TCTCTTGGTATACTTTCTCGTTGACAGTTTGTAGCCCACT
TGAATGGTACACTCATAAATCAAGTTGCTTCATATACGTG
AGTTTATTTCTAGACTTTGCAGCATTTTCCATACTAGTTT
AATTACTGTATCATTATATATATATATTTTTCACTATTTT
AATTACTATATCATCACCATCATTATTATCATCATCATCA
TCAAATAGATGTTTCTACATTTTAATAAATGTTGAGACTT
TGAACATATAAAAGAGATTCACTTTAATAATAACTTGGTA
AAGAAAGTATTCATTATAAGTGGGGAACTGAAGTCAAAAG
AGATGAAGCAATTTTCAGTGGCTACTCAGCAGTGTAGCCA
CAACACTTCTAGAACACTATTTTATTTCTTAAGAACGTAT
TTTAATATCTGGCAATCCTAGTCTACTATCATTATCATTC
TTTAAAAATATTATTTTCTATATTTGCTTACTTGTTTTCC
CAGATAAATTTCAATACATATTGTATTAAATTGATATTTA
ATTAATATCTTATTACAATATTGTTAGTGGAAAATATTAA
TGGAGAAAATATATGTATAGAATTATTTTTCCCTTCAGAA
AATGACTAAGCTCTCTGTTTATTCAAAATTTCCCTTAAAT
TCCCACAAGGTTTTTATTACATTTATTTTCTTATATTTCA
TATTTTGATATCCTCGTGGATGTATTATTTTCTATTATAT
TTTCTTAAGGGGTTTTGTTTGCCTGTTGGTAGGCTATTCA
TTATTATTTATTTTGTATCTAGCAACTTTCTTTGCTTAAG
TACATTTTTTCAGGTTTTTAAAATAATACTCTATGGGGCT
TTCCATGTAAATATGCATGCCACCCACAACTAAATAAGCA
TATTTTATTTTAAATATCAATGTTGAATATTTGTAAATTT
CAAATTGTGTATATTAAAGGCTTATTTTACTGTCAAAACT
TACTAAACAAGGACAAACAATAAAGTAATAGAGATGATCT
TTTCTTTGGCATAAATTTACCATATAATAAGGATAATTTA
TTTCAGGATAAAGTTTATATACCTTCTTGAGTTGATTATT
CTATTACTTGGTTTAATAAACAATGTTTTCACAACTATTT
AGAGATTATAATATCTGAAAGCACTTTATATGTGTCAACA
TCCTTTTGTTTCCTCTTATATAAAACATCAATTACACTAA
GCAGAAAATATTTGAGTCATTTTTTTTTTCCCTCAAAACA
CCATGGGTTAATCTACCATACCTTGCAATTATTGTTTTAG
ATTAAAGAAATTGTTTTCTTCCTCACTTTGTTACATTTCC
AGTGAGAAAAACAAAACAAAACAAAATTCTTTTGCTGTCA
CAGTCTTGGAAAGACAAACTGGAAGTCAGTTTCCCTGTCA
TGGTTAGATTGGACTGCTATATGTGCCTTTATAACCATAC
ACCTCTTGACATCCTGACAAACTGCTTTGTTCCTCTGGTT
CTCCCTGAGAGAAGAAAGATAGGAATCTGAGAAGCCAATC
TGTGGTCCAGAAAGAGCAGCTTGCCCTATCTGCCTTCAGT
TACTTCCATCTAGAAATGAAGAGGCCAGGATGTATGATAG
ACAAATGCTGTAGTTGTTGACTTGAAGCCAGACATGTGAG
ATGAGCATGCTATGGTGCACAGTTTTTCTCCTCCTTTTCG
CCCATACACACAATAAATGGACTTTAAAATACATTCCTTA
CAAAATTATTATGAAAATGAATCTCTTTTATAGGTGTAAA
ATCTCAGCATTGATTAAAACTCAAACATAATCTATTTGAT
AATGATAATAATGATGGTGATGATGATATAGTAATTAAAA
TCGTGAATATATATAAAATGGTACAGTAATTGAAATAGTA
TAGAAAATGCTGCAAAGTCTGGAAATAAACTCACGTATAT
GTAGCAATTTGATTTATGAGTGTACCATTCAAGTGGGCTA
CAAACTGTCAAGGAGAAAGTATACCAAGAGACTAGTGTAA
GGTTACATTAATTCCCTGATGTTAAAAGTTTAGCAAGGTA
CAGATTAGGTCATTTTCTTTTATCATAATCTAGTAAGGTT
AAATATTTTAAGTGAACATTTTTTACTCTTTTTAAAAATT
ATTTCAATAGTTTTGGGGTACAGGTGGTTCTTTATTGATA
ATTTCTGAGATTTTAGAGCACTCATCACCTGAGCAGTGTA
CACTGTACCCAATGTTTGGTCTTTGATCCCTCACCCCCCT
TTCAGCTTTCTCCCCCAAGTCCCCAAAGTCCATTATATCA
TTTTTATGCCTTTAAGTCCTTATAGCTTAACTCCCACTTA
TAAATGAGAGCTACAAGTTTTACCATTCCTGAGATACTTC
ACTTAGAATAATGGCCTCCTGCTCCATCCAAGTTGCTGCA
AAAGACATTATTTTATTCCTTTTTATGGTTGAGTAGTATT
CCATGGTATGTGTGTATATATGTATTGTGTGAATGTATAT
ATAATAACATTTTCTTTATTCACCCTTTGGTTGATGGACA
GTTAAGTTGGTTTCATGTCTTTGCAGTTGCAAACTGTGCT
GCTATAAAAAATGTGTATGCACGTGTCTTTTTCATATAAT
GATTTCTTTTACTTTGGGTAGATAGCCAGTAGTTGGATTG
CTGGATTGAATGGTAGGTCTACCTTCGGTTCTTTAAGGAA
TCTCCATACTGGTTTCCACAGTGGTTGTACTAATTTATAT
TTAAGTGAGATTGTTGACACGCAATTTTAAAAAATGAAAT
TCTTCTCTGATTGGAAATTAAGAAACCCATTCCTACTTAA
TCCTTTGTTCAAAGAAAATTCAAACGGGAAATTTCAGACT
CTAAAAAAAGCATTTCGAAAGAGAGCACATCATAGTACTA
TGAGAACATAATTAATTCTAGACTCAAAATAAAGCTCATA
GTTACAAAAGCCTTAATTGATAAAGAAGAAAGAATAAAAA
GTTAAAGTTTCTTAGATGAATTCAGTAAAGTTGCATGATA
CAAAATCAACATACAAAAAGTTAAAGTTACTGAGAACTTG
TAACCATTTTTTATTTCATTGGACAAATAAACATTTAATG
TAATGTATAGACACAGGACATACATCAGCCTGCACAATTA
TACATAGAGAGAGATTGTATATAATATATATAGATAGCCT
AGAAATTATGAATTAAGGATTTAGTGGGTTGAAGAAAATA
AAATAAATGGACAAATTATCTATTATTTTAGAAGATTATT
AGTATTATGGATAAAATAAGCCAGAAAGGAAAAAAAAGGA
AATGCCAGGGGTGAGGTATCTATGTGCTTGTTACTATGTT
TGCAATTTTAAACAAGACAGTCTGCAAAGATATGAAGAAG
GTGAGAGTGCAGTATGCCATATGTATATCTGGAGAAGTGA
ATTATAGGCTGACTGAACAGCAGCATGTTCAAATTCCTGA
GGTGCAGTGGGGCCTGCTGTGTGCCAGGAATAGTGAGTAG
CCCCTGTGGCTTCCCAAGGAGAGTATAGTAATAGAAAACA
TAGTCAGAGAGTTATTGGGGATTACTGACAGATCATTGGG
AAAGGTGATAAAATACCCATTTTGAAAAGTATGAAGATAA
GATTTGTTCATAGGTAAGATTTTTCTGACTTTAGGTTAGA
AATATTATTTACATTTTTCCAGGCAACAAGAAATTATGGA
AGGCAATCTTTTATAAAAATGATATAACTTTAATCTAAAA
ATTATACAAAAATGGAAACAAAAGATGAATATACCTAGTT
TTCTAATTTAATTGTTAAAATGTAAAGTATCTTAATGGAA
ATAAAGTGACCACCTAGAGGAAAGGCTACATCACAATGGG
TTGAAATTTCTGTAGGGTACGACCATCCCAGATGAGCCTA
CACAGTTGACGATGCCATTGTCCATTAATAAGATTCCAGG
GTTATCATGAATTCCCCTGCCCTAAACTTGGAATCAGATA
CTCTCCTTGAACTTCCACGTTTTTTTTTAGGGCAGCTTAG
CATTAGAGAATGAAATATGGATGCTATGGATGCCATTGCA
TTATTTTATATGAGCACTGAGGGAAGATACTAGTTATGAG
CCAGTTTAGTGAAAGAGAGGAAGAGAAAAAAAAAAAAAAA
AGAGGGGTTGCATTTCAAAAAGACATTAATTGATACGGAA
ATTTCCTGTAATTTTCTTGACACATTTTATGTCTCCTATG
CCTGTACATTATTTGGTGCTTCTGCAGCCTCTCTTAAAGA
ATCTTGTACAACAAATAGGGAGAATTTCCCCCCTAATACT
CTCCTATTCATTTTCATGGACATTAATACCCAAACAAGCC
AACCAGACATCATGCTCCTTGTATAAATTTGTGAGGAAAT
TAGATAAATGTTTTATTGATAATGTTCTTTGATAAATTAT
AAATGGTCATGGCTGTGCAGTTCTCATAAACTTTCAGATT
ACCAATCTGTCTAGGGACTCACAATTCTAAATGTTGTAGT
CCAATTAGCATTTGATAAAGGGATATTACCTGACCACCAC
CTTGCATTTGGCTAAAATGACTTAAAATAGTCTTGGCATA
CCTCAGTACTGACATTCAGCTAGAGCCAGAACATCAGAAC
ATAGCAGTGTAAGAGCTGATACCATTCTTATATGTTGGGT
GTTCGTTCTGATGGGCTGGTGTCCATGCAGTGCTAGTCAT
TAAATGTTTTTGTATTCAGCCCTTACTCATCTATAACAAT
ACACATTGCCTAGATAGAGGAATATCTCAGTTCCGGGGGT
GTTGATTGTTGAAGCATCCCTCCCAGAACATTCCATTATT
ATTTCCATATCCCCAAAGGATTACTGGTCCTGCAGGGATG
AGAATGGTCCCTCAGTTTCCCTTAGGAAAAGGCTGTTTTC
TATTTTCTGCTGAAAGGCTTGACCTTTGAGTAGTTCCATT
GGTGAGCCAGTTTCTCTTTGCATTCAGAAGCTGGGGAGCA
TTACATTTTCTGCATCTGTTTCCATGCCGTCTTCATGATT
TTATTATGTCTCTTGGGCTAACCAAACTGAACTGAGTGGA
CACATCTTCTGAAAGCCAGCAGTCTCCGTGTGGTAGAGGT
AATCTGACTTCAAAGAGTTGTGCTGTTCTGCATAAGCCAA
AAATATTTAGAAAGATAATCAGTCAAGTATATTATATTCC
TCCACTCCAAGCTGATGTACAGTTCTATGTTTTTGTATAT
TTAAAAACATTTTAACTTTTTAATTGAAAACTTCTTACAA
ATCATCTTTACTTTAAAGAAGGAAGTGGGGTAGCTAGGCT
CTCTTCTCCTATTTTCTTTCTTCAGATAATAAAGAAAACC
AAAGCCAAAATTCTAATGTCTGGAGAAGAAAAAATAAAAA
CTACTTATAAGCTTTCAGGAAATTTTTTTCGATAACAGTT
TTCCAGCCATCATTTTAGTCTCTCCTTTTATCTCAGATCT
CTTTAGTCCAGAAAGGTCAAATTTTTTCTTCCTAAATAAA
ACATATTGCAGAAGCAAAAAGTGAGCTTTTTGATAATTAG
ATTAAATTGTCTCCGGAGTACTTCGATTCCATATTTTAAA
TTTTTTTATTTGAAAGTTATATTTTTTTCAAGGATAAAAA
TATTTCTGAGAGGCTATCATCTGAATACTATTAAAATGAA
GACAAGTAAGGTGTCAAACATTTATAGAAAAGTAAAAAAA
GAAAAAAAATAAATTGTAAAAAATGAAGACGAAATCCCAC
TCAAATTAGTATCCAAGATAGCTATACCTTTGCACATGGC
ATTTTCTGTAAAAACACAGATCAACACACACGTATTAAAA
TAGAATTACTTAAGCATAGCATGAATCTTATTATTTCCAA
TGCCAATGCAAAAGTAAAAACCTTTCTTTTACTCTGTTTT
TATCTCCAGCCATATCCAAATCTTTAGAAGTTTTCCAGTT
TCTGACTAGAGTGAGATTTCCTTTCCACACAACTAATCAT
GGTTAGTATCGTTTCAGATGCTGCTTGACCCTTCATATAT
CAGGTTATGTAAAATGTTTCTTCAGTTATGTTGTTCATTT
TTTATTGAGCTGTTTGTATTCCCATTATTAGGTGAAAATA
CTTAATGACATATTCTGAGGCAAGCACTTTTTTGCTGACT
TGTAAATGTGGTCGACCAGAATGTGGATTGCCATTAATAA
AGTCTAATTTATCAATTATTTTCTTCTATAGGTAGAAAGG
TTCAGTCCAAAGAAATTTTTGCCAATCACAACTTGAACAG
ATTTTCTCCCATATTTTCTTCTGGAAAAAAGAGTCTATTT
TATACATTTTTTTCTTTTCATGTTTACTTTTTACTTTTTA
AACTTTTATTCATATTTTTCATAGCCAATATCTTTTTTGA
TCCTCACATTAAGTACCTGAGATGTACAAATCAGTCTTTA
TTATTTTATTTTAAATATAGGAAATATAATGAGAATTAAG
GCCGGGCGTGGTGGCTCACGCCTGTGATCCCAGCACTTTT
GGAGGCCGTGGCGGGCTGATCACAAGGTCAGGAGTTTGAG
ACCAGCCTGATCAACATGGTGAAATCCCATCTCTACTAAA
AATACAAAAATTAGCCCAGTGTGGTGGTGCGTGCCTGTAA
CCCAGCTACTCAGGAGGCTGAGGCAGGAGAATTGCTTGAA
CCAGGAAGAGGAGGTTGCAGTGAGTGGAGATTGCACCACT
TCACACCAGCCTGGGTAACAGAGCAAGACTCTGTCTCAAA
AAAAAGAAAAAGAAAAAAGAAAGAAAGAAAAAGAAAAAGA
GAAAGAAAAAGGAAAAGAAAAAAAGGAATATTAAAATATT
AAGTGATATTCTAAAGGTTATACAGCTATCAAATTGTGAT
GTTAATTCTAGAATTGAGCCCCAGTCTAGTGCAACGTCTT
CTCGACTACTCTGCAGACAAACGAACATCTCAATCAAGAA
GATGAATTTAAATCCCAGGCATAAAATTATCTTTATTACT
GGGAAAATAACTAAGAGTTATAGCAATTTAGTATTGATGA
AAAACAAGAACTTCTTTTTACTAGCAGAAAATCTATAAAA
TATATTATATTAATATATTAATGGCAAAATGTGCACGAGA
GACACAAATCAATTGGCGTTTGATATTTTTATTAGTAAAA
TAAATTAGGTACAGTACAGTCTGCAAGAATATAACATTCA
AATTAGAAAACCTATAAAAAACAGGCCTCATTTAAAGAAA
CATGGCATTAAAATGCTAAAGCCAAGGGATTCTTTCAAGA
ATGTTTATAAGAGAGTCAGTGTATAATTCTGCACCTGTTG
TTAAGAGGAGGTATAACTGGTCAAGTTCCTATTTGAATTA
GCATCAAAGATTTAAAAAAATAGCCTCTCTGTAAGTTTTC
CCGTTCTTGTGAATAGAGATTTGTCTTTTGCGAGGGAGGA
GTGGCAAACTATCATTCTCTTCAGGCAGCACCTGTGAAAT
TTGGCAAACTTGAGTGTCTTAAGCTGCTGGCATGAATAGC
TTTACACTATGGGGTAAAGAGGCCACCAGTACTTTCTAAT
GAATGAATCCATGGAATGCTAATTTTGGTATCCTTGAATT
ATGTGACTAGTTCAATGTTTATGTGCTGTTTTGAAATGCA
GTTCATCTCACTAAGTTTGAAAACATATTCTACAGCTTTA
ATTTTAAAGTTTTTATTTTATTATTTTATTAAATTGTATT
ATTTTTATTATTTTATTATTTTATTAAAGTTTGTTTTGAT
GTTAAGCAATGTCAAAATTAATTTATTTTTATCCTAAAAT
TTATAGTTTTAGGAAATAAAATTAAACTGTATTAATACGA
AAGTTGACTTTTATGCTTGCCATAAGATTAATAGTTAATA
GCATATATATAGTTTGGTGTGGTGCATTTTTTATACAGTG
TGGTTAAGTAAACAGACATATCAGGTAAATTATATTTCAT
GGCAAATGAAGTCATTTAATAAGTATATAATAATAATAGT
ATTACATGTAAGTGTAGATTTTGCATCTTCTTATCTTTCT
ATGAATCTGTAGACTAACAATACAAGTGTATTTAAAAGAA
TAATCAAGATGGTTTTGAACATTAGTGAAAAGTGTTTGTA
TAGGTTCACTTCAACATGAACAATATTTGAAAGAAATAAA
GTTTAAGTGGAGAAATGCTTATGGTAATGTTTAACAAAAT
AAAAAATACTCAAATTAAGTGCAGCTTACCTGATTTTTCC
TAAAATATTTTAACCTATTTCCTGTATTTGCTATATATGT
TTTCAAAACCCAGTTGAAATATTATCTCCTTTCTTGAAAA
CTTTTCTTAACCCCTTTCTCTACAACAAAGTCAGAAATTG
TCTTTTGGAATTCAATATTTCTCCATTTTGTCTTATTACA
TTTGTATCGTATTTATTTGCTTATGTTTGTCTTTTCCAAT
AGAAAGCAAGCCCTCAGAGACAAGGATTGTGGTTTATACA
TGGGGTAGCCCCTTGACTTAACATAATGAGTATACAAAAC
ATGTTTACAATAGATATAATATTGGGCCTATAAACATGAG
AAAGGTAACACTAAATGTTGCCTGGAGAAAACCTTAACGA
TATATATTTATGTCATATGCTATATTGCCTTAAATCTGGC
TTGACTGAATTTTAAATATCACTCAGCAATAAAGTCACAT
TTTTGCTCCTTTCCTACAGTGACTTGAAAATGTTTACTAT
TTCCTTTGTCTCCCTGCCCCCCTTTCCTTCTAATGTTCTT
TATTAGCAGCAGACCTAGTATTTTTTCACACATAAAAATT
AATAAAATAATTCATAGTCAATATGATTTTGCAAGTCACA
CTCTCAAATTTCAGATGACAAAGATCATTTTTTTCTTTTC
TTTTCTTTCTTTCTTTTTTGAGACAGAATCTCACTCTGTC
ACCCAGGCTGGAGTGCAGTGGTCAGAGCTCAGCTCACTGC
AACCTTCGCTTCCCAGGTTCAAGTGGTTCTCCCGCTTCAG
CCTCCTGGGTAACTGGAATTACAGGTACCTGCCACCACAC
CTGGCTACTTTTTGTATTTTTAGTAGAGACAGGGTTTCAG
CATGTTGCCTAGCCTGGTTTCAAACTTCTGGGCTCAAGCT
ATCCACCTGCCTCAGCCTTCCAAAGTGCTGGGATTACAGG
TGTGAGCCACCGCTCCTGGCCGATCATGTTTGTTTGTTTG
TTTGCTTTTTCCATGATACAGTCTTCTGACAGTGACCCAT
CTATTTTACCAAATGCAGAAATGTAATCTAAGCACTTTTA
GGTATATTCTTTCTAAATCTAAAGTTCAGCTGTGATCTGT
AATTTTGTTACAATCAGTTATAAAATTCCCTCTCAAGGCT
TTTTCTCTCCTTCTCTCTTGGGTTGATTCTAAACCCAGCA
TGGATTTTCTAAGCCCCACTGTTGGGGAGCTCCAGTTTTG
TTTGCCTGTCCCTGCTACCGCCATTGAGATGTATATGATC
TGGACGCATCCTCTGAAGGACACAAAGCTACACAGGCCAC
TCAGCACCTTCCTCATCTTTGTACTCAGGTCACTGAGGTC
CTTTGTCCTTTCTTGGTCTGGACCCAAAGAAGGCCATGGC
CATTCTACCAGCCTTTCTGAGACCCGCCCATCTCTGTTGC
TGGTGTCTCTGAAAAGCTGCACCCAGCCTCAATTCTGCAG
CTCTGCAGGTGGGCTACTGGCTCCCTTATGCCCTGATCCC
CAAGTTTCACAGGGTTCAATTATGTCTCCCCCAACCCCTG
CCCACCACAAATGCCACCTATACCAAGGCTCAACACAGAG
GACAAAGCACAAAAACTAACATCTGAGCTCATTGGGTTTT
CCTACAATTCTCTTGTCTGGAATGAGCTACCAAGTCATTT
TCTGACTCATGCCTGCTTTCCGATATTTCGTGCTTCATAT
CTGGAAGGTGATTTTGAACTGAGAACTGAATAATTCAAAG
ATTTGGTTTTTAACTTAGGCAATGACTTCTCCACCTCAAA
TCATGGGTAACTCATGTTTAGCAGTCTTCATTAAAATAAA
GATTCTCATAATACTAATAAATAAATTTGTTTGAGTTGCT
GAGGATCTACTATTCAAAAACTAGGAAGTCTTGGCCAGGT
GTGGTGGCTCACACCTGTAATGTCAGCACTTTGGAAGGCC
TAGGCAGGCAGATCACCTGAGGTCGGGAGTTCAAGACCAG
ACTGACTAACATGGAGAAACCCTTTTTACTAAAAATACAA
AGTTAGCTGAGCATGGTGGTGCATGCCTGTAATCCCAGCT
ACGTGGGAGGCTGAGGCAGGAGAATCGCTTGAACCTGGGA
GACGGAGGTTGCTGTGAGCCGAGCTCACACCATTGTACTC
CAGCCTGGGCAAAAAGAGCAAAACTCCATCTTAAAACAAA
TGAACAAACAAACAAAACTAGAAAGTATTTTCATAATTTC
TGTAAGGTCAGGTTGCATCATTTGTCAAATAGAAGATAAG
ACAGTTGTCATGGTTACAAGAATCAGCATATATAAAGTAT
CTAACATAATTTATATTTAATCAGTTTAATCAATATGTAT
TTCTTTTCTTTCTTCTCTTTTAGTTTCCTCTTTCTTATCT
AATATTATCTAGTCTTTAAAACATTGAAGCATGGCTTTCA
CTCCATTATTGCTATCTTCTTCCATCAGTCTTAAAATAAT
GATCAACTAATTGACAGATCAAATGGCTTATCACTTCTTG
TCAACCTGGAATCCTTAAAAACCATACTGGCTTTGCTCTT
TTTTCAAATTCTATCTTTTCAGTTTCTATGATCTCACATC
CTCCCGATGTGCTACTTCTGTAGTCACACCATTATCATTC
CAGACAATTATTGTATTGTACTTCCTTGTCCTCCCCCTCG
TCTCTAATATTATGCATCTTTTTCAGGCTTGTTTTTATTT
CCTTTGGTTCCAAGTCTAGAATTCTCACCCGAAAGAATAT
TTGTATATCTAGTTGGGATACAGCTCCCTGCCTCCTGTCT
CAGATCATTTCCATTTTTCCTTCACATGCCATTCAGTGTA
TTTATTTTCCAAAAAAAAAACCGGGTAAAGTGGCATCCTT
ATTTACTCTCTTTCATCTATAATTCTTCATAGCTCATTAA
GAAAAAATTATATTGCCTTGGGCCTTCAAAATTTTACTCC
TGCCTTTTTTCCCCAAACCTCCTTCAGTGGAGTCTAGAGA
TTAAAAACAGAATGTTTTATTCGAAAAGAGTCATGTTCAA
ATACTTATTGTCTCGTAGTGAGCAAGACACATAGCTACAC
TATACCTCAGTTTATCTATAAACTGGGGAAAAGTGTAGCT
TTTCATCCAGATATTGTGAGATATTGAGAACTTATAATGG
ACTGATTTGATTAATTACCATACCCCAGTTTTTAAACAAG
AATTTTATATAAATATGTATTTAATTTACTTGGGGTCAAT
TTAAATAAATGCCTGGTTGAATTTCAAGTGTTTAATAAAT
GCTTGATATGTAGTAAGTACTCAAGATTTGGCAACCATGA
TTATCCCATATACACTTCTCATAGCTCTTTTAGATTTACA
TTTGCTTCCTATTAGTATTTTGGAAAAGTCTCTTAATATT
TATTTATGAGTAAAAATTAAAGTAAGAATAATGGCTCCCC
TAAAATTACAAGACTTATGCAGACTAAATGAAAAATTTGA
ATTAGATGATTGGAAAAAGAAAAATGTTTGCATATGTTAA
AATTGTAAGCTCACAATAATTTAATTTTCAGTGAAGAAAA
TAATAACTGAAGCATTATTTTAGGTTAAAAATTTGGACAA
TCAAGATTATTCAAAGAGGGAAGGCAGGGAAGAAGGTGAG
CAGTATACTGGAATAATGTAAGCATTAGAGAAAAACTGCA
ATTAGTGCATTGCTAATAGGAATAGAAAAGAAGGAATCCG
TATGAGAAACTGAGTTCAACTGTGGTGGCTGAGGTGGCTA
GGTACATAGCCTAAGAGAGTGATTTTGTTAAACAATGATT
GTTAGATCTTTAAGTGCATTACTAATTAAGGCTTTTTTAA
AACTCTAAGTCAGATGTATTAATTTTCTTTTTTAAACAAA
ATATAAAGAAAACTTAAAAAAAATCAATATATTATATTCT
GGAGATTTTGAATATTAATACTCTCTTAATATGATTGCAC
TGTATTAGAATTTCTCTCTTCAAATTTTTTTTTCACTTTT
AACAAAATAGGAAACCAGGGCATGTGCCTCTTGTTGTGGG
GTGAATAGAAGATGTTTGCTACACACACAAACACACATAC
ACTCACACACCTTAGTCTTAATTGTCTTATTATTTCTAGA
CTTAATTTTAAGCACATTTCATGGTAAGATAATTTTGTTC
CACAAGAAGTTAGCTACTATAGTAATGTGTGCATTGTTTT
ACATATGTGCATCTTGGTATGGAGATAAGAGAATTAGAGA
AATATTCACAAATTTTAATAAAATAGGACATAGTGATATA
TGTTGTGCTGTATTCTGCCTTTTTATGTATATTATAGACA
ACCTGCAATATTCAGATAATATGAAGTATACAAACTAAGC
AGAAATAGTTATTCATTAATTTATAATTTATAATCTACCC
CTTTACAAAATCATGTTTGAGATGAATACATGAAACTCTA
GTTTAGCCTGGGGCTATAACCAGAAATCAAGGAGTTGCAT
GCAAGTATCATTGGTAATTTTATTAAAAGCAAACATATTT
GTCATTGGCATGATTATTGTTTTCTCCATGGAACTTGAAA
TGTACACAATTATGATTTCTGGCTACTTTTACAATATTAC
TTTAATTTCCAAAAGTGGTTTCCATTGCCCGTTTGTATGC
ATACACACCAAAATTAAGAGCAACCACTATATTAAAAATA
ATAACAAATTTCTAAATGCTTTGGAAAAGAAGTGTCATCT
TCACAGTACTAAAATTCATGAACTCCCAATTCTACTAACA
AATGGAAGAAAAGCATCAAGCATAAGTGAAACAGGGAATA
TTCCCAGAAACATTTCCATAAAAAAGCTTTTAACTATGTG
TATACCATTAAAAACCTATTATTTAAAAATTCTATCATGA
CAGCATTACTAATTCTTGATTTTTGTTGAGTACTTTTAAC
AGCAACTTGAAAGGATTAATTCCCATATGCATTTGTTATC
AGAAATGTAGTAATGCTTTGTGGAGATTCAACCAACAGAA
TTCATCTAGGTTTCTTGGAAAGATTATCTTTAAGAAAGGT
CAGAGTCTTATCAAGCCAGGCATTGGCAGACACTTCTGAT
GCTAATTGATGTATATACATTTACTATTCTATATGGTAAA
TCATCCTTAAATAACATGTGGACTTCAGCAGGTTACTAAA
GTTGTCACTAACCCTGTAGTAAAGAGGCACTGAGATGTAC
CTCTCTATGACTTTTCCCAGCCTCCTGTGGAGGCTTGTTG
CCTTGTCCTAAAAGCACATGTTCCAGCTCTGTAGGACCAG
TGACATCATATGTTGACACTTTATTATTACTCATATATTT
AATGTTTGTGCATTATGCAAATTTAATATCCCTCCCAAAA
GCATGAGTTAAAATGTAGGCTATCATTTTATAAATCAGAT
CATGCAATTTTATTTTTACCCATTTGCTCTGGAATAAAAC
TGAAGATGCTCATCTAATCCAATTGGTTTGTATGACTCCT
GCCTGTCTCTAGAGACTCTTCTAGAATCTTTCAAACCCTA
CTGCTTCCATCACTGCCCAGAATAATTATATGTCTTCCTA
AAAGTGTAACTATAGCTGCAGCATCATAACTAGTCTATGT
CGTTCCACTCCTGCCCTTCTTTTGAATTCATTCTCCACAC
AGCAGTCATGATGTTTATTTTGTAAAACCTAATTTTTTTC
TACACCGATTTCCTTTTCACTAATGCTAAAATCTAAACCT
GTTTCTAATGACTGACATAATTCTACTTTGTTACTCTCAA
TGAACTCATGATGTTACAGCCACATTGATCTTTGTTATCT
CTTTCTCACCAAGCCGTGGCATCTGCGCTCTACCTGGAAC
ACATATCCTTTTGTACATCTTTGCACAGAGAGCTAATTCT
AACCATTTGGCTTTCAGTTGAAATATCGCCTCCACAGAGA
GGCTTTCCCAAGGCTCCCTAACCACTGTAATCTTCATGCA
TTATTATCGATCATGTCACACCCTTAACCATTTCACAGCA
CTTACGCTTTCTTAATATTTTCCTGTTTATTTATTGTTTC
ACTTACATATTGAGAATGAAAGCCCCAGTGGGACTATTTC
TCTTCTTTGCTATTGTATTTTAAATCCCCAATACAAGAAA
TATAATAAGTGGTTTTGGGGGTTTTTTTTGTTTGTTTTGC
TTTTATATTTTGTTTTATGTGTCTGGTTTGACTTTTTTGA
AACTTAGGTACAGAGATTTAAGTTACATTTCATAGTTACC
ATTTTCTTTCTAGACCAGGGACCCTGCCTCATTTCATGAA
TATATGTAGTTTGCCCTTTTAAACCCCTTATTCTGACTTC
CATTCCCTTCCCCAAAAGACATACCTACCGTATAGGGTTT
GATATATGTCTTTAAAGGATAGATGTGCTATTGTAACATT
TAGTGATGTACAAGTACACCTATTCAATTTGTATTAAGCA
TATTATGCATCGTGTTTGTTACATTTTTACATTATGTTTT
TAAGATACATCCATTCTTATCTGCCTATATTGTTTGATGT
TTAATTGTTGTACAATATATATTTTTAGCATGCATCCATT
ATACTTTTCATCCATCATACTTTTTTAATCCATTCCCTCA
TGATGTGATTCCAAACTATAACACCTACCACTGTATACTA
TGCCACAGTAAATATGCTGCTGCATGTCCTGCCTCTGATT
TATGGGGATTCTTCTGTAATATATGATCAGAAGTAAAATT
CCTAGGTTATAATGCATATATTTATTTTCAGTAAGGCAGT
AGATGTTTGGTAAATATTTGTTAAATTAATAATTTTGCAC
TGTATAATAAACTATTTTACATTATAATTTCATCCTATGG
ATGAGTATGAATTTCCCATAGATGCAGTGTATTACAAGTT
CTTAGAGAATACAAGAATAGCCTTACTATAATCTATAAAG
TGTTAGTTATCTATGGCTGCAAAACAAATATCCCTAAAAC
TTAGAAGATGCAAACAACAAACATTTATTATCCCATAGTT
TCCTGAGGTCAGGATTTGGGGAGTAGCTTAGTTAAGTATT
CTTACTCAGAATCTCTCATGACATTGAAGTCCAGCTACCC
ACCAGGCTGCAGTCATTTGCAGGCCTCACTGGGCCTGGGA
CATACCTACTTCCAAGATGACTCACTAGCATGGCTATTAG
CAGGAGTTGTCAGATCCTTGATAGGTAGACTTGTCAAAGT
GCTTTTTGAGTGTCCTTATGATGTGTTAGCTGGCTTCCTT
CAAAGTTAGTGATTCAAAAGTTAGAGTGAGAAGGAAAACA
CAAAATCTTTTATGACTTATTCTCCGAAGTTACAGTCACT
TTCATCAGTTGCTATTTGTTATATGCAAATCTTTTCCACA
CTCAAGGAAGGGGTAATTAAGCCCACTTCTTGATGGAAGG
AGTTTCAAAGAACTTGTGAACATATTTTAAATTCACCACA
AAATCTAGAGGATAAAATGGAGTACAATATTGTGTAAGTT
CTGAATAAACACACATGCATATATTATGTTATATGTTTGA
TTCTGTAAACATTAAATGTCAACCTTGTGCTAAACACTTT
CCTAAATAATATGAAGAATATGAATAGTTAACATTTACAC
TCTGAAGAAACTTACAATTGGATAAGAAAAAATACGATAC
AAACAGCTTAAAAGGCAATTTGATAATATACATTGAAACA
AGTTTTACTACAACCCAATACAATACAAATATCTAAGATT
ACAGAGTCCTACATGATGTGATACATTAAACTACAAAAAT
TGTAACGGTATAACATGAGGGCGCTGTTAACATAAGTGAA
ATTAACCGGATCCTATTTGGGAATAAAAGTTTCACAATGA
AGTTATAATGTTAGGTAAGATTTAAAGAATGATTGATTAG
GTAGTTTTTAGATAAATTACCAATCTATAGGAGGCTATAG
GCAGAAGAGTATGATATGCAAATCTACAGAATCATGAACA
TTGCAGATGTGTTCAGGAATCTATAATTAAAGGTCATTGA
CAAATTTGATATATAGGTCCTGAGTATCTCATAAATTTTA
TACTAAAGAATATTACAAATTGATGCTTAGATTACAGACA
ATTGGCAAACTTTCATTTCAGTCAAGTCATTTGCTTCTAC
ACATTAGCCAGGATAGACAGTTTAAACCTACGCTGCACAT
TTTGCATATGTTTTCTTAGCCATCCTAACAGCCCTATGTT
GTAGATACTATTATATCCATATATTTCCAAAGTCATCATT
GCAAATGACCAATACAGAATATTAAATCTGATAATGTCCT
GTACCTGTTATAGTTTAAAGTTTCTATCTCATAAATTCAA
GGAAAAGATGGAGTAAATGAAAGTGCATTTGTAGATAAGA
GCAAGATCATGGAGAGCTTGATAAGTCCACAATGTGAATT
AATTGTGGGCTGAATTGTTGAAGCAGGAGAATGATACTAC
CAGATTTTCTTGTTAAATATTTCACTATGATGATAGTATA
AAATGTAGCTAAGAAAGGTTGAAATTAGAGACAGGGGACA
TTAGACAACAGATGGCAAAGATTTTCACAGAAGAAGGGCA
TAAACAAAAGATACGTTGAGGAAATAGAATAGACATACCT
TGTAGACTACAAGGATGTGTGAGAATGTGGAAGTCAGAAG
CCTTTAGAAAAACGTCGATTTCTAACCCGGGATCTACATT
GACAGAGATATTATGTACCATGTTAGGATAGCTACAGTAG
TGGAATAGAAGTGGTTCTTCTTGTTATTATTACTATATTG
GGTTCTTGAAAATTATACATTACTAGTTAATCTCAACATT
TTAACTCATGAATATCCATCCAGAATCGATTACTGTCAAA
ACATCCTATATCCACTTTACTTTGAGTGAAGGCTTTGTAC
ACAGTTTTTGGTAGCACGATTTCGGAGTTCGCTTCTCCAC
CCACTACTCCCCACCCCTCACCATACACACACATTTTACT
GTTAAACAAGCAAACTAAACTCTCTTGGTCCTAGTTTCTT
CATCTATAAAATGAGGATAATAATATCTATCTGTATCAGT
TAGGGCAAGCTGATAGAGCAAACTATAACTTTTGAGAAAA
AATGCTAATGGAATAAGAAAGACTGCTAACAAGGCAACTA
AAAACAATCCTTTGTTTGCTAGCATCATCTACAGTTTAAA
AGTCCTCATCACATCAGTAGCATTCTCATTCTTCACACTA
AGCATGCTGCTCTAAACACAGATTGGCTTATTGTCCTTAG
TGTTCAGAAACTGCACCTGTTCTTTTCTAATGGTATTTAA
AAGAACATAATGCTGTAATTATCTACTGCATGAATTACAA
GTATCCCCAGAACTGGTAAATACTATAACACTACAAACTG
AAATTATAATTCAATGCTTATTTGCATGTAGATGACCAAA
AATATGTCTCTCCGTGCACTCTTCATCTAGTAGACAATAC
AATTACTACCGTTTCACTTTTAAAAGATAACTCTGTTTCT
TTAAAATTACTGTCTGAGCTGAATATATTTTACAATTGGT
TTGCATAGAGGAAACTATCAATAAGAAAAAAATGAATTTA
AAAAATAAGATTTGTTTATTAGCTTTCTCATTCTGATGTT
CCTAATCTTGATCCTTTCTTCGATGACAGTAACTGAGTGG
TTTTGTGGAAGTGAGATTATCAGATGATATCAAATATGAT
TTATTTATACTTTGGAAAAAGAGATATGTATAAATAAAAA
CAGTGAAAATTTTATTCTGACTGCTCTGTATATACATGGC
AGACTTGGCAAATCAAATCAGAACATTCAAGTATTTATTC
TTATGAGATAATAATCAGACATATCTATAAGATTTTAAAA
TTATTTTCCATGTTCTACTGTAGAAATGGTATTGGTATAA
AGATCTTTTCCGATCTAGTGTAAGTCAAGCTTTGATGAAT
AAATTAAGTCAGGAAGGATTTTCAAAGCATTAGCTATATT
TAAGATATGTTATATCCAATATCCCTTTTCATCACATATG
TAACAAATTAGTTTGCATGATTTAATCTTTCTCTTGATTC
TCTGCTACTTCAGGAATAAGGTAAAGGCAACTCATCTTTT
ATGTGATAAACTGGTAAATCACAGCAAATATCAAATAGGA
ACTAATCCTAAGAAGCATAATTTATTAACAGATAATGTGT
ATTGTGTGTGGAATTGTATCTCATTTTACCATTTTTGTCA
GATATTGGGCAGACTTCTAAGAAATTAAATTCTGGTCCGG
GTGCAGTGGTTCATGCCTGTAATTCCAGCATTTTGGGAGA
ACGAGGCAGGCGGATCACGAGGTCAGGAGATTGAGACCAT
CCTGGCTAACACGGTGAAAACCCGTCTCTACTAAAAATAC
AAAAAAAAAAAAAAGAAATTAAATTCTGGATTAAGTTGAT
ATTTAAGTTCTGTGAAACCAGCGGACAATGATATCCTTTA
TTCATCAACCAACTCTTGTCCATTTGATGTAGACATGCAT
CAATTGTAAATCAATATATCACTGAGAAGCTAGTAAAAAT
AGTTTGTGGATTATAAAATTGAATGTCAGTTATATAACAC
ATTGTAATTGTGTGATAAATAATTATATAACAAATTGATG
AAGTTATGTAATTACAAAAAATGTAATTAAAAGTCTTTTT
AAAGTCTGGGAAAGTAGTCCTGGGGACTTAATATATGATA
ATCTTGCACATATATCATAGAATTTAAACCTTACCACAAC
CACATAAAGTAGTTATTTCTCCATTTATCTAGAGGAAGAA
AAACAAAGTTCAAAGAAGTAACTTATGAAATTCACATGAT
TATTAATAAGTATGAGGTAAAAATGTTGACTGACTACTGA
GAATCTTTGTATCCTCCTCCCTGATATTTCTGGCTCCATT
GTATTTAGATGGAGTCACGATACTAATTACCCCCAATGGA
TTGAAAGCCGCATTGATATTACTTCTGGACCAGTAAGTTT
GACTCAGTGATCACTCTTTCTCGTTTCTTTCCCTACCCTA
TTGATCCTGGAATCCTCAGCTGAAACAGCGAACTAGATTA
CACTGCTGTAACATACAAATCCTAGGTTTTCAGTGATGTA
ACAACAAAACAACAAAAGTTCATCATTCACTCTCTCTCCC
AGTCCAAAAAAAAAAAAAAGAAATTAAATTCTGGATTAAG
TTGATAGTTAAGTTCTGTGAAACCAGCGAACAATGATATC
CTTTATTCATCAACCAACTCTTGTCCATTTGATGTAGACA
TACATCAATTGTAAATCAATATATCACTGAGAAGCTAGTA
AAAATAGTTTGTGGATTATAAAATTGAATGTCAGTTATAT
AACACATTGTAATTGTGTGATAAATAATTATATAACAAAT
TGATGAAGTTATGTAATTACAAAAAATGTAATTAAAAGTC
TTTTTAAAGTCTGGGAAAGTAGTCCTGGGGACTTAATATG
TGATAATCTTGCACATATATCATAGAATTTAAACCTTACC
ACAACCACATAAAGTAGTTATTTCTCCATTTATCTAGAGG
AAGAAAAACAAAGTTCAAAGAAGTAACTTATGAAATTCAC
ATGATTATTAATAAGTATGAGGTAAAAATGTTGACTGACT
ACTGAGAATCTTTGTATCCTCCTCCCTGATATTTCTGGCT
CCATTGTATTTAGATGGAGTCACGATACTAATTACCCCCA
ATGGATTGAAAGCCGCATTGATATTACTTCTGGACCAGTA
AGTTTGACTCAGTGATCACTCTTTCTCGTTTCTTTCCCTA
CCCTATTGATCCTGGAATCCTCAGCTGAAACAGCGAACTA
GATTACACTGCTGTAACATACAAATCCTAGGTTTTCAGTG
ATGTAACAACAAAACAACAAAAGTTCATCATTCACTCTCT
CTCCCAGTCCAAAATAAAAAAAAATTAGAAGGTACTCAGT
TTCTTGTAGTCACTCAAATACCCAGGCTGGTGGGTGGTCC
ATTTTGCCATATCTACCCGCAATTGCTAGGGCAGGAAATA
CAAACTGAAGTGTGCAATCCTTACTAAGTCTTTCTTCCAG
AAGTGACAACATTACTTTTTTATTTATTCATTCATTCATT
CATTCATTCATTCATTCATTCATTCATTTATTTATTTATT
TATTTATTTTGAGACGGAGTCTCCCTCTTGTTGCCCAGGC
TGGAGTGCAGTGGCATCATCTCAACTCCCTGCAAACTCCG
CCTCCCAGGTTCACGCCATTCTCCTGCCTCAGCCTCCCGA
GTAGCTGGGACCACAGGCATCCACCACCAGGCCCAGCTAA
TTTTTTTGTATTTTTTAGTAGAGCCGGGGTTACACTGTGT
TAGCCAGGATGGTCTCGATCTCCTGACCTCGTGATCCGCC
CGTCTCGGCCTCCCAAAGTGCTGGGATTACAGGTGTGAGC
CACCGTGCCCGGCAACTTTTATTTTTATTTCATTGGTAAG
GACATGTACTTGGCCACAGTGATGGTTAGTTATATGTGTC
AGCTTAGCTATGATATAGTACTTGTTTATTCAAATAAATA
ACTGTGGGTGAAACAAAAACTCATGTAACTTTTAGAAAGC
CTGTGCATTCAGAACTGTAAAAAGAAGAAAAGACAGGATG
AAAACTAATTATATGTTGGTAGAACTGACATTTGATTAAA
TACCTTGAAAAACAACTGATCTTTTACAAAATGTTTCAAA
TAGCCCAATATGTTGTTTTTATATGAATGAATGACTGTAA
AACTTTAAAACACTTTAATATTTCAAATTATATTATTGAC
CACATTTATTTTTATTAGGTGTCTCTTAGGAAGACTAATA
AAGAATGTATGATGTACAGTTTCAAGGATAAAATTTGGAA
TAGGTGTTCAAATGTGTAATCACCTCTTTAGATCAGAAAT
AAAAATAAATTCAGATAAAAATAAAAAATGTATCAATTTA
AATTACAATTTATTAGAAAAGATTCATCATGCTGCATTAC
TAATTTATCTACAGTTACAATTTTATTCCATATAGTGTAC
AATGGTGAGACTCAGTAACTTTATGATCCACTCACTTAAG
AAATAAATAAATACTGTTTGTAATCATATTAATTATTTCA
TTTTTATAAGAGTCACATTAACCTTTTAATGGTTACCTGA
GTCATCATTGTTAAATGTTTGTTTTCTTCACTGCTTTATA
AATCCAGTGAAGGTAGAAACTATATCCATGTTTGAATTTG
AAGAATCCCAGCAGTCTTTCTTGAATGTAATGTACATTCA
AAAAGACTGCAAGGAGAAAACAGGCAATAAACAATGAACA
AATAAATGCATCAGATAACTTCTGATATTAAAATCTACGA
AGGAGATAAACAGGTTAACGTGCTAATGACTGACTGGGGA
GGAGGGTACCATTTTACATAGATAAATCGCCCTGAAGAGG
TAAAAATCTGAACAAAGACAATGAAAGATGTGGCCAGCTG
GCCAATGTAGACCTGAGGAAAGGAAATAAACATCAAATGC
AGACACTGAGCATCGTCAGTGAACTGGGAATTAAAAGTGC
TAATACTGAGGTGTCCTGCTTCAATAAACAATAAAAAGAA
GTAAATACACAATTATAATATCGGGGGTAAGTCCTATGAT
ATAAGTATTTTCACAGGATATACCTGTGGAATATCCAGAA
GAGCACAGAGGAGAGACAATCAAAGCATACCACGGTGGAG
GTCAAGTGGGAATGTGGAATGGAGCTCTCTGTAGTATTGC
AGATAGTTCTGCAAATTCAAGGTGAACATATCGAAAGTGC
AGAAATACAATTTAATACCATTATTTATTTAGAAAAATAA
GTGTTCCTATGAAATAAACTGTTACAATTATTTTTAGTGA
AGTAATGTTCTTAGGTTGGAAGAATTTCTGTCAGCATTTT
GTCAGGGCAACTTACATTTTTTATTCCAGTTTTTAAAATA
TTTTGCACATATAATGACCAATGAATGAAAACATCTAAAT
TCCCTAATCAAATCAATTCCAATTAAATTAGGGTAAGTTG
CTCTGAAGTAAAAGACTCAAATGATAACTTTAGTAAGAGA
CGAATATTTTTCTCACTTATGTTAGGAAGGCCTTTTATGG
CTGGTATGATGGCTTCACAATGTTAGAGGGCCAGGTTCCT
TTTAGCTGTGGTTCTGTGTGACTGCCACAGCTATCACTAC
AGTAACTCCATTCCAGCAACAGCGAAGGAGAAATGAAAAA
GAGAGAGCCTCCTTCTTCCCAATGGAGTCATGCCTTAAAA
GTCAAATATATCATATCAATTACAATCCAGAGAGCAGAAC
TCACTCTTAAGTCACTATAGGTACCAAATGTTAGAAAATT
TGATCTTTGACTGACTGGCTATCTCTGGACTCAACTAAAA
AGTTTATTGCTTTGTAAAGAAAGGAAGGTGAATATTAACA
CACAAGTTATAGTCTCTGCCATATCCTCCCATTGTCATTT
TAATTTTCAAGTGTTAGATTCATTTCTGCAAATATAGAAA
TTTCTTTAAGATAATCAAATGAACCGTGCAGAAAATCGGT
TACATATTCTGCATAGCTATCTCAATCTCACTGCTTATTT
CTTCATCATTATCAAAAAAGTTCGCATGTTAATAATTGTT
GAAATAAAATGTACAACATATTCTTCAAGGATAAAAAAAC
ATGTTTTAAAGCATTGTAAAAGGGCAGAAAGCTATATGGG
CATATCTACACATTATTCAAAAATAGTATGTATATATAAT
ATATGTGTGTATATATATAAAATATGTATGTACATATAAA
CGTGTAAATATGCATATGTATTTTTATGCTACATATATAC
ACATATATAAACATGCTCACTATTACCTCTTTAGAAAGTA
CTTGATGTCAGAGCTTTTTATTCTGTTTTATTTTTTAATG
CTTTAGAACAGTGCGACCTTTATTTGGTTGAAACGACCCT
AGTTAGTCATTTGAATACTTACATTTGAGGCCTTGTTCTG
CTACTAATTATCTGTGTGACCTTGGGAAATTATCCTTGTC
AATCTGGTTTCAATTTCCTCATCTACCAAATGAAGGTGTT
GGACAAGGTGATCTCCAAGGTCCTATCCTGCTTTAATTTC
CATGATTCTCTGACTCATGGTACATTGCAAATGCTGATCT
AATTAATTTTCTTAGTCACCTTCATGACACTCTGTGGAAC
ACATTTTCTCATGAAGTCCAGAGGTTGATTTGTATCTGTA
AAGATTTTAGTTAAATATAAACACTAATTTTTACTTCCAT
AAATGATACAGAGTTGTTGATGAAAATGTATACTACTTGT
ATGGGACAACCATTCTTTTCACTTCCCTGTTCTTTTTACA
TCAGTTTTGCACATCTCTGCCCCTTCCGATAGCTTTGATA
TGATTTCAAATATTTTTATAACCGCAGTGTTACATATAAT
GTGTTGTGTTCAAAACTATTTATTAAATACATAATATAAA
TAAATAAGTTTCCTAAAATAGTTTTAAACTGTGTAACTTG
AATTTTTTAAAAATACCATCAGGTATCACTGTTGTTATTT
TTATTGTTAATAAATACTTGTTAAGCAACTTCTACGCATT
GTACATTGTCCTGGACTCTAAGAATAAAAACATAAGTTAT
TGCCATCAGCTCTCGAAAGCATAGGGTCATTTAGGGATAT
AAGGTGTCTTAGTCTGTTTTGTGCTGCTATTAACAGAATT
TCACTGACGAGGTGATTTATAAATGAGATAAATTAATTTC
CTACCGGAAGCCATAAAGTCTAATATCAAGGTGCCACCAT
CTGGTGAGGACCGCCTTGTTATGTCATTCCATAGCAGAAC
ACAGAGGGTGAGAGAGCACTCATAGAAAGCAAGAGAGTAA
TAGCGGGGGCAAACTTACTTTCAAAGCAAACCCACTTTCT
CAATGACCAACCGACTCCTGCAATGACTATATTAATCTAT
TTACAAGGGCAGAGTCTGTGGTCTAATCATCTCATCTCCC
AACACTGTCGCACTGAAGATTAAGTTTCCAACTCATATAT
GTTAGGAAACAAATTCAAATCATAGCCTAAGGGCATACAC
AATATGTAAGTATAGAGATATGTTAAATGACCTCAGAATC
ACTAAGGAGTAGAAACTGAAGACAATTCAGAGAATATACA
ATTTGTCTATAAAATAAGGGAAGAACTTGGGCAAAGTTTG
ATGCAACTATCCAAATAGGGGAAATCATTTAAATGAAATT
GTGAAAGTGAGCATATTTAGCTAATGATTAAAAGACAGAG
CTTACCAATGGAGAGTAAAATACAAATTTCAGCAATTCAC
AAAATCTAATTGTATGGGCTTTGAATAATTCACTGGAAGT
TTTGCAATGAAAAGTCTGTATAGTTTTTTTTTTTTTTCCT
TTTGGATGAATGATATGGCTATTCATTTAGGAAACAATTT
AGAAAACAATTAATATTCTACATCTTTAGCAGCATTATGA
GTAGTATTAAGTAGTACTTTGTATAAATGATACTAATTGC
TACTTGGTATAACTGGTAGTAAGTACTATCTAAATGTAAG
TCATGCCAAGTATTACTTAATATAAGTTGTTCTAAGTACT
TACAGACATTGAAAATAATGAGACAATAAAATTTAGAACC
TGAATGGATAGAAAGGAAGTCTCAAAAACTGTTCAGAATT
CTGAGATTTTACCATACTGACAAGCTAACATTTTAGTGAA
TTACTTTTCATAGATGTCAGCAAAAGACACAGACTCCTGA
GTCAGACTAATGTCATTATTACTAATGACAAAGCAAGCAG
TATAAGCATCAGCATATTTGCCCCAGTTCCCTTTGTCTCC
AGTTCACACAGGAGTTATGTAAGTGGTCCAGATGGATTCT
TTACATGTGATGGGTTTTTGTCACAGCTGAGAAACATAGA
GCCAAGAATCCAATACTTTTTGAGCAAGTAGCAAGCATTA
TCATAAGCAGTAAACAAGCCAGTTCCCTTCCTCAAGGGGG
TGAACAATTATACAGGTGTCACCATCAGGCTTTGATATAC
TTAGCTGCCTATGTGACCAGCTTTAGAAACTTCTCAGTTT
GAGCAGACAGGTAAATGTTGAAGTCTGGCAACTCAGCAAT
AATGTGTTAAAAAGTTCAAGTCCAGTTGCAACTGTCTGTC
CCAACAGAAGGATAATTCAAAAGTGATTCCCGTTTTCCCT
AGACTCTCTGCTATTGAGGGACATGACCTTAGATTCATGC
ATCTTTATAATCTCAGTAGCTGGCACAGACAAAACACTAT
CTATATCTACACCTATTACTGTATTAGTTGCCTAAGTTTG
CAGTAACAGATTACTGCAAACTGGATGGTTTAAAATAACA
GACATTTATTCTTTCAATGTTCTGAAAAATAGAATTCTGA
AATCAAGGTTTTAGCCAGGTCATGTACTCTCTGAATATTC
TAGGGAGAAAGTCTTTCATGCCAGTGATTCCTGGTGTTCT
TTGGCTTGTAGCTGCATTACTTCAGTCTGCCTCTATTGTC
AAATGGCTTTCTTCCCTCTATGTTTCTGTAATCTTCTATT
CTTATAAGGGCTTGAATTTAGAGTCCACCCTACTTGGATA
TGAACTCATCTAAGTTTAACCAATTATATCTGCAAAGACC
CTATTTCCAAATAAGATGATGTTTGCGATTCTGAACGAAC
ATGGATTCGGGAAGGACACTATTCAACCCAGTATAATATT
TATATTCATATCTATCCAGCGAGTGTATGAATGAATCAAT
ACATGAATGTACAGATGAACAAATGTATGAATTCAAGATG
ATGTAATTGAGTTAAACAATGGATCCAATGGCAGAAAATA
ATATTAAAAAAAGAATTCAATATTATACATACTGAATTAA
AGTTCATGGTATATCTTACAAGTGGAGTGTTCTCACAGGC
AGTTGGAATCATGTCAGTTGAAACATGTCACTTCACTGCT
ACTACCCTTGCAGTATAATATTCTTGACAATAATATTGCT
CTATTATCCTCCTCCACTTAGTCATATTACATTACATTCA
TTCTACAAGCCTCAGTTCATTTATCATCTCATTTGGTTAT
TTCAGTCCATATGATCTTCATTTTTTTTTTTTTTTTTTTT
TTTCCTTTTGGATGAATGATATGGCTATTCATTTAGGAAA
CAATTTAGAAAACAATTAATATTCTACATCTTTAGCAGCA
TTATGAGTAGTATTAAGTAGTACTTTGTATAAATGATACT
AATTGCTACTTGGTATAACTGGTAGTAAGTACTATCTAAA
TGTAAGTCATGCCAAGTATTACTTAATATAAGTTGTTCTA
AGTACTTACAGACATTGAAAATAATGAGACAATAAAATTT
AGAACCTGAATGGATAGAAAGGAAGTCTCAAAAACTGTTC
AGAATTCTGAGATTTTACCATACTGACAAGCTAACATTTT
AGTGAATTACTTTTCATAGATGTCAGCAAAAGACACAGAC
TCCTGAGTCAGACTAATGTCATTATTACTAATGACAAAGC
AAGCAGTATAAGCATCAGCATATTTGCCCCAGTTCCCTTT
GTCTCCAGTTCACACAGGAGTTATGTAAGTGGTCCAGATG
GATTCTTTACATGTGATGGGTTTTTGTCACAGCTGAGAAA
CATAGAGCCAAGAATCCAATACTTTTTGAGCAAGTAGCAA
ACATTATCATAAGCAGTAAACAAGCCAGTTCCCTTCCTCA
AGGGGGTGAACAATTATACAGGTGTCACCATCAGGCTTTG
ATATACTTAGCTGCCTATGTGACCAGCTTTAGAAACTTCT
CAGTTTGAGCAGACAGGTAAATGTTGAAGTCTGGCACGCT
CAACAATAATGTGTTAAAAAGTTCAAGTCCAGTTGCAACT
GTCTGTCCCAACAGAAGGATAATTCAAAAGTGATTCCCGT
TTTCCCTAGACTCTCTGCTATTGAGGGACATGACCTTAGA
TTCATGCATCTTTATAATCTCAGTAGCTGGCACAGAAAAA
ACACTATCTATATCTACACCTATTTCTGTATTAGTTGCCT
AAGTTTGCAGTAACAGATTACTGCAAACTGGATGGTTTAA
AATAACAGACATTTATTCTTTCAATGTTCTGAAAAATAGA
ATTCTGAAATCAAGGTTTTAGCCAGGTCATGTACTCTCTG
AATATTCTAGGGAGAAAGTCTTTCATGCCAGTGATTCCTG
GTGTTCTTTGGCTTGTAGCTGCATTACTTCAGTCTGCCTC
TATTGTCAAATGGCTTTCTTCCCTCTATGTTTCTGTAATC
TTCTATTCTTATAAGGGCTTGAATTTAGAGTCCACCCTAC
TTGGATATGAACTCATCTAAGTTTAACCAATTATATCTGC
AAAGACCCTATTTCCAAATAAGATGATGTTTGCGATTCTG
AACGAACATGGATTCGGGAAGGACACTATTCAACCCAGTA
TAATATTTATATTCATATCTATCCAGCGAGTGTATGAATG
AATCAATACATGAACGTACAAATGAACAAATGTATGACTT
CAAGATGATGTAATTGAGTTAAACAATGGATCCAATGGCA
GAAAATAATATTAAAAAAAGAATTCAATATTATACATACT
GAATTAAAGTTCATGGTATATCTTACAAGTGGAGTGTTCT
CACAGGCAGTTGGAATCATGTCAGTTGAAACATGTCACTT
CACTGCTACTACCCTTGCAGTATAATATTCTTGACAATAA
TATTGCTCTATTATCCTCCTCCACTTAGTCATATTACATT
ACATTCATTCTACAAGCCTCAGTTCATTTATCATCTCATT
TGGTTATTTCAGTCCATATGATCTTCATTTTTTTTTTTTT
TTTGATCTTCATTTTTTAAAATTCCTCTTGCACTTATTTA
CATACTCCTAATTTGCTCACTTACTATTTTACTTCATGTA
TTCATTCATTCCATATATTTGAGGTTCCATTATAATAGGC
AGTTAGAATTCATACAGAAAGCTCTGCTTTCTTTTCTAAT
CCTCCCTTTTCTACTTTCCCCACACAATGTATCTAAAATG
ATGCTGACAGATAATTAGAACTCAATAAGAACTTACTGCC
TAAACTTTTATATTAATGCTTATGGAAGGTTTCCATATGG
AAACTAATTTAGATTTTTGTCTGTATTTTATATATTTCAA
ACTAGGGGAACCAAGGTAATAATATTTTTAGTGTTTATTT
GTAGAAAAATTATTTACTTCTGTAGTAAATACAAACATAT
CAATAGCATATTGCTAGCAAATTGATTTCAAAAACATTTG
ATATTTCTGTTTTGATTTTTTATTACTCTGTAGTCTTTGT
TTTTAGGTTACCTTAATGTGTACTGTTTTTCTTAATTGTA
CAATTATTGTAGTTTTGTGCTTTTAGTTCTATCATACTAT
AATTTGTTTTGTTTTTATAAAATCAGTTTTGTTTTAATTT
CTAATATTAATATTTTATTTGTCATTTTCTTCATATCCCC
AAATAGTGAAACACATTCTGTTATACACTACCAGTACAGT
ACAGTACAGTACAGTATAGTAGTGGCAGTCTGCCATTAAC
TAAGTAAACTGTAGCTCCGGCAGGTTTTGTGTTAGATTCA
GTGGGAGGTTGCCCTTTAAGACTTTTTTTTTTTCCTTTCA
GCTTTGCCAATATGCCTTATTTATTCATGATTTGATACAT
AATTTTATTTTGTGGCATTTTCACTTTGGTTGACAACATG
TTGTGCTATACCAAAAGATATCTTTCTTGTTTGTTGTTCT
TAGTCTACAGACATAGATATGCCTATCTGTTGGCATTATG
TATACTTAATTCAAATCATATGTTTAAAAGGTTCTATATC
GTGTTTACAAGCAAGCAGTTTTAGAAAAAAATTGTACTTA
ATAAAAAGTAGGTTTGAGCTGGGCACCGTGGCTTACACTT
GTAATATCAGCACTTTGGGAGGCTGAGGAAGGTGGATCAC
AAGGTCAAGACTAGCCTGGCCAAGATGTTGAAATTTCATC
TCTACTAAAAAAAAAAAAAAAAAAAAAAGCGGTGGCGGGG
GGCCATGGTGGCCCATGCCTGTAATCCCAGCTACTCAGGA
GGCTAAGGCAGAGAATTCCTTGAACCCGGGAGGCAGAGGT
TGCAGTGAGCCAAGATGATGCCACTGCACTCCAGCCTGGG
CAACAGAGTGAGACTCCGTCTGAAAAAAAAAAAATTAAAT
TAAGTTAAAATTTAAAAAATGAGTAAATAAACAAGTAGGT
TTGTTAAATTGTATTTAAATGCTTGACATTATAAGAAAAC
AGTAGTTATATGACAATATTAATGTGTCATAATCAATGAA
CCTGCTGTTTTCTTGTTTTCTATGTTGTATTTTCTAATAC
ACATACTCCATACAACAAATTATTTTCTAGTCCATTTTCA
TGGAGTAGTAAAATGTTATTATGCAATACTTTATTGTATA
TTGGCTGCAATGAAATAAGGTTGTAATAGAGGAAAACTAG
TGCTGAAGGGGAATAAGGAAAACCTGGGATTTTCAGAATC
CTACATTCTTTGAATTCAGAATCACTAACTGCTGAAGACT
AGTCTTCGGATTTTTTCAAATATGTCTTTCAGAATGTCCA
TAGAAAGTAGTTAACCTCTTCTTCCTCAAAAGATAAATTA
AAAGTAAAAACAATGCTCATCTAGCAGTTTGAAGGAAACA
GAGAAGTGCCATACCTACTTGCTAGATATGATGGACTCAA
CGACTTAACTTTACTGAAAAGAGTTAAGCTAACAAACGGC
TGCTCTTTGAGGATCAGTAGATGCTGAGTATGGCTCTGGC
CACACCCCTACTGAGGAGCAGCCTGCAGTCCCCAGTGGGA
GTACCAGCAGGACAACAGTTCTCCATGTTAGATGATGTTT
ATTTCAGAATCTGGGACTCCCAGCTTAAGGATTTTACAAC
ACAAAAAGATATATGGAAGGCCTTAATCAGTCAAAATACA
ATTACGTCTCATCATTGTTGCCTTTCCTCTTCCTCACATG
ATTTTTCTGAATAAAATGCCTTGACAGTTCACTAAAAATT
TGTCTGAAATATAAACGTGAGCACTCAGTATAAGTGAAAG
TTATTGACAATAGGTAATTTAAAAAGTAAAAAGAGGGCTG
GGCATGTTGGCTCACATAAGGCACTCCAATTCATTAATCA
CTTTGGGAGGCTGAAAAGGGAGGATCATGAGGTCAGACTT
TCAAGACCAGCCTAACCAACATGGTGAAACCCCATCTCTA
CTAAAAATAGAAAAATTAGCCGGGCATGGTGGCACGTGCC
TGTAATCCCAGTTTTCAGGAGGCTGAGGCAGGAGAATCGC
TTGAACCCAGGAGGTGGAGTTTGCAGTGAGCCGAGATCGC
GCCACTGCACTCCAGCCTGGAGACAGAGTGAGACTCCGTC
CCCAAATAATGAAAATAATAATAACAATAATAATACTAAA
AAAAAGAAACATAAAACAGGTGGAAAAAACTTTAATGTGA
TATAATGTTTTAAAAATTTGGAAACTGTGAAGAAGTCATA
TGAAAAATAAATGGATGTTTTCATATTAATTCTGGTAATA
GGAGTGCAGAATTGAATGCAATTTTTTTTAATTTAGGTGC
TAATCAGATAATCAGAAAAATATAAACAGCAATTATCCTT
TGCTTTCCTTCTTATCGAGACAGACTTTAAAAGTTTAGAT
TTTAACTGTTATTATTAATGTACAGACATAACCTTTCTCA
CAATGAAGCATACCAAGAAGAACATAAAATGGCCTGATGA
GAGAAATGGAATGGATATGCCTAAAATTAAAAAATTCTCA
GCTCCATAAATGTCCCTTGAATGAGTTACTAAACGAATGA
ATAATTTAGGTTTTCTGTATTTTGATTGGAAAAAAAAAAA
AAAAAGTCTTTTTCCCTCAATACCACTTACCACTTTCACG
TATATATGGATCTTTTACAATTGATTGATGTTTTAATTGC
CTGAAAGAAATAGCGTTACCTTTATTATGCCTTTAAAAAG
AAGCTGGTTGTGTGGAAAGGCAGTCTTAAGTAGCACATAA
GAGTACCATATTGCCTGTTCAAATCCCAGCTCAGGCATTT
CAGTGTTCATGTTAAAGTTACTTTGCTCCAGGCTGTGATT
CACTTTTCTGTGAAATGAAGACATTAGTGCTTATCTCCTA
GATTCATGGTGAGTTCTACGTGAGTTAATAAAGGCGAGAT
GTTTAGAGAAGTACCTGGAACAGAGTAGGCACTTGATAAT
TGTTAGCCATTCTGGTACAAGTAAGTCCTTATGAAACATT
TATTATTAAAAATTAAAATATAAGCACCAGTGAATAAGTC
AATATCATTATCTATACAGTAAAGATTTTAAGAGTAAAAA
TTAAGGGGAACATATTTAATCTGTAGTTATGCTGGGACTA
TAACCAAAGACTTTCTGTTATAAAAGGCACTACTACTAAC
ATATTTCCTTACCTTTATTTAAAATGCAGACTATTTCTTG
ATAAATATTTTTAGAGAATCACAGAGCTTTATTTAAAATC
AGAGTTGTGTGTGTGTGTGTGTGTGTGTGTGTGTGTGTGT
GTATATAGTGTGTGTGTGTGTGTGTATGATGATTTGGGAA
CAGAATATTAATTTAAGCCTAAAACATAGTGGATTCAGCA
TCATTTATGAGATTTATTTGTACCTTTTGCTCAAAAACAT
AATGCATTTGGATCTAACCAAACCTTTGATGACAACTTCT
GATGTACACGTTATTAATTGAGGAGGTAAGAACAAGTTAA
ATGATACCACATGGAATACATCATCAAATCCAAAATGTAA
ACTATTTTATAAAATGGATCTGCTTTCTACAAAAAGTCAA
CAGCATGAGGAGAAAAAAGAAATGACTGAAAAAAATTTAA
GTGACATAACTACCTGATGAAAAGAGCAGAATCTGGTTGA
ATCTCAATTTTTAAGAATGAAAAACAATTATTTTTAGATT
TTCAGGGTAATTTGAATATGCCCAGATATTAGTTCTTGTC
AATAAATTACAGCTGTTTTTGTTATGTGATAATGTCATTT
ATGACTATGTAAGTTAATGTCCTTTTAATATTTAAAATTT
GGGGATATATACTGAATTGCACACAAAATATTTAACGATG
AAATTACTTGAGATTTGGGAGATACTTTAAAACATTCTAA
AACACCTGCTTCCCCAACCTAACAAAAAGTGGAAGTTAGT
AGATAAAATATATAAAACAAGATTTGAGTAATATTTCAGG
CTAGCTTGCCTGGGGCCTCAGGTAGAATTTCTACTGTTTG
TGTATGTTTGAAATTTTGATACTAAATAGTGGTTTAAAAT
AATAGTTAAAAATATAAAAGATCGAATATAGGCTCCTGAA
TATTAGCCATTGTGTCTTTTCACGTTTTCAACGATTATTT
ATAGAGTAGGAACTTAATAAATACTTATAAACTTTATGTA
TTTGTATGTGCACATTTCTGTTTATACTAACACAAGCTTC
CTACAGAAAGTTGTTTAACTTAACGTTGAAAGATTCATAC
TACAACCACAAAGCCTTTAACAAGATGCTTCTTCTTAGAT
TAATTTATTGTGAATAACAATGAGACATTCTCTCTAACAA
GAAACAATTGGATTACAAAAGGATTTACACTTTTAGTTCT
ATATTTTGCAAAGGCATTATGCTGAGGAGGTCAATTATGT
CTTGTATGGAAGAGGAATTTAAATAGCAAAAATAGCAGCA
ATTACTCCCTTTTCACCAACTGTAACTTGATTTAAACAAG
TCATAAGCTTTTAAAGTTGAGAATAACTGTAAAGAAATGA
TGTCCCTATATCCAAAGCCCTGTATCTGACAGTCATGTAC
AAAAAAATTGAATTCATTTTGTATAGAGAAATTTTAAGTC
ACATAAGGCACTCCAATTCATTAAGCAAGAGAGAACATGA
TAGAATAAAAAATATTTCACATGCGAATAGGTAAATACTT
CTGTGGCTTTAATTATTTCTTCAATTTCTCTCCAGGTAAC
TATTCCATAAATAAAAACTCATATTTCTCTCACTTGATTT
TTGAATCAGAAAATCTATTAGGAAAAGTGATGAAAATGCA
CTCTTTTGAAATTGTGTTTAGTCCCTTTAGAATGTTATGT
TTACACCAACCACTGATATTGCAAGAACATTTGAGGACAT
TTTACCCCAGGGTGGAGAGCCAGTTACATAGTAGTCATGC
TACTTTGAATTTAATTTTACAAACAAATAACAGAAAGGAC
AGCAGGTGTTTTTGTCTAACACCATTGGTTATGATTAGAG
ATATTATGAAACTATGAAAATTAATGTTGACATACCACTT
TGAAAGCTAATTTTCTTGTGTGTGACATGCCATAGCATAT
CTAAAGTATGTGTATTCCCACTTGCCGGAATAACAGATTA
TTTGTTAGAGCTGTTAGTTCTAAAAGCAGATGTTGTCTAC
TTCAATCAATTTTCAGCTATTAATGGTAGCTTTTAACCAC
ATTTGTGAAAGGCAGATACTTTCAATTAGTATTTTTCAGG
AACTACATGACATTTATTTTGAGGAGAAATTTAAGGCTGC
CAGAATCTATTGTAGCATAGGATTATCTGGATAAAAAATA
TCAAGTATAGACAGTGTTGTATGAAGCTTTAGGAAACAAC
TTCATTTTTCCTCTGATTTTACATACACTACACAGGAGAC
GATGAATGTGGCTATTGTAAGTGATATGAAATAAAAATAG
GACTAGAGTGAATGAATTAGCAAAGTTAATATGCATAACA
TAACTCTCCCAATGACTGTCAACTTTTTGAGGTAATCCAT
TTGCTTTCTTTCTTAAAGAAACATATACACTTTGAATTTC
ATTTTCCTATGAATGTAAAAAGAAAGCCAAATAGAAAGAC
ACATAGAACCTGTTTAGAAAATCAATTTCATCCACCATAG
TCTATATGTAATCACATGGTAGAGCTGCAATAAGAGATTA
TGTCACCTTTGGTTTCCCACAGTTATTGCTGACTGACTAT
TCATGAGCTCTTCCCTTATCTGTCCAAGGCAAATACAGTT
TCAGAACTTCTCCATATCTCTGTATCTAAAAACCACTGAG
GTTGGCTAGGCGGAGAGTCAGGGTGTTCCTGTTTTTATTG
TTGTAATTGTTTGAGCTTAGTTTTTATTGCTAATAGTATG
TACAAGCATAGACTTTTTTTTCCACATTTTTTAAAAGATG
CTGTAGAAAACCTGGAACCTAGAAATATTTGTCAATTTGT
AGATAAGAAACATCTTCAAGGATTGACACTTTGATTTGCT
CTTCTCATTTGCTACATTCTAAAATTTCCCCCTAAAACAA
AGGTCTGTTATAAATATCGTAGTGGTTGAGAAAACTGAAT
GAAGTGGATTTATGGAAACTAAAGTGTACTGCTGGGAGCA
AAAAGGAGAAGAATTAGGTCACAATTTTTAAGTACAGATG
TTTCTACTTTGCTGAGAATTGTTTCTGGTATATCTAAGAA
AATCTTCTTTAAATCAAATATAGCCAAGTTGTACAGAGTG
CTTATTTGTACCTACTAAGTATGCTTATCACTTTATAAAT
TTTCTAAATAAATTTATTCATTCATTCTCTACCAGAGTTT
ATAGAGGACATAGGGATTATGACCATGAATAAGTGAGATA
AAAATTCCTGCCATCATTGGACGTAAAATTCTCATTATGA
GACACATTTAAAAACATAAAAATGAAAAATAAATGCAATA
AGAAAATAAAGCAGAGAAGGATGATAGAGAGGGCTACAGT
GACCAGATATTTTATACAAGATATCTATGAGAAGCCTCAC
TAAGAAAATATTATTAGTAGTTTAAAGACCTGAAAGTGAT
TAAGGAATAAATCGTACAGATATATGAGCAATGGGGTTCC
AGAAATACAAAACAGCAAATGTAAATGCTCAGATGGAGAA
GCAAATGTGTATTATTCAAACTAGTGAAGAGATCAGTGAA
GCTGGAATGGAGTGAGAAAGTGGGAAAGAAATCCAGGTGA
ACTTAGAGAGTAGTGGGAAACCTAATTATATAGTGTCTTA
AGAGTCACTCTGAGGATTTCCATTTGTATATTAAATGAGA
TGATTGAAGGACTGTGATTTGAGACGTGATATGATCCTAC
TTCGGTGTCATATAATTACAATGTATTTAGAAGAGACCTG
TATAAGTATAAATACAAACACATGCACACACAAACACACA
CACACACACACACACACACACACACACGATGGCAAAGTTA
TTTCTAAAATATTTGGAGAGAACAGAAGATTATTGTTTTC
CTTTCGATAGTACTACTAAGCTGTGATAACAGACTTTATA
GTTATTATAATCTAATTTATAGGTACTGATTTTTTAGGGG
TTGTATTAGACCATTCTTACATTATTATAAATATCGGAGA
CTGGGTAAAATATAAAGAAATGAGGTTTAATTGGCTCATG
GTTCTCCAGGCTTTACAGGAAGCATGGTGCTGGCATCTGC
TCTACTTCTACAGAGGCCTCAGGAAGCTCACAATCATGGT
GGAAGGCAGAACAGGAGCAGGCATGCCACATGGTGAAAGC
AGGAGCAAGAGAGGAATGTGTGGGGGAGAGACGCCATACA
CTTCTAAAGGACCAAATTCCATGACAACTCACTCCATTCA
TGAGAACTCTGCCCCCGTGATCCAATTACCTTCCACCAGG
CCCCACCCCTAACACTGGAGACAACATTTCAACATGAGAT
TTGGGTGGGTGCAAATATCCAAACTATGTCACTGGTGTAA
TGTCAGTATTTTTAGTGGAGAAGCATAGGATTCCTGAGCT
TCAGGTAGAACATAGACTGGTGAAGCTAGAAAGAAATGTA
AAGATATTCTAGTAAAACCTAGTTGGTGTTATTAGTGAAA
AAACTTATTCCAAAAGAAGTTAATATATCCTCAAATCACA
CAACTTTGGAGTCCCCAAACCATGGATTGGACAGGTCGCA
TTTCGTATCTCAAATCCAGCCATCATTCTATCGTGTTTGC
AATATACTAGAGATATGCTCCCTGGTTTGGTTTTTTTTTT
TTTTTTTTGTCACTAATTGATGGAGGATTGGAGTAATTTG
CTATTGTTATTTCAGCTTTCTCATTTATAAACAAGAGTAT
AGTTCTACTTAATTCTGACTTATTTTGACTCAGCTCCATT
TTTCAGTAATTCCAGATGTCTGGAAATGGGTTCATGTATA
GAAACTTACTTAATGTCTCCTTAAAGGAGACACATGCTGT
TTGTTTAGCTAATTAGCATAATTCTGTGAAAGACTGGGAT
TATGGTCTTCTTTGTCCACATATATTTTAAATGGAGTGAC
CTTTTTGGCAATGGGACTGACAAGTTGTTTCAGAACTTTA
TGTTCCACAATCTCTGCCCTCTCTAAATAAAGATAATAAA
CTGAAGTCATATTGAATAATTATCCAAAGATGGTTAGGAA
GAAGAAGGAGGAGCAACAGGAGAAGGTAAGGGAGAGGGAG
GATGAGGAGGAGTGGGAGAATAATAATTAAACAATTGACT
TAATTATTAAGGATGAGGAGGAGTGGGAGAAGAATAATTA
ATACATAGGGACTATGACCAGGATTATAATAATAATAAAT
TGATTATTGTTTTTTATTATCTTAAAATATTTAATTGGTA
ATATTTGTACATATTCAAGGTGTAAAATATAATTTGATAT
GCATATACACTGTGTAGTATCAACAATTATCACTAATTAA
TTAAAACATTCTTCACCATCCATACTATACATTCACCCCC
ACAGTTTATTTTATAGCTGAAAGTTTGTACCATTCAATAA
TGCTTTCATGAAGAAAAAGAACTACATCATTTTCTTTTAA
CATGAAGCCCTGTGCTTTGAATACTGAATTGAAAGTGGGT
TTGATTTAATCCTGGGTTCTTTCCTAGGGAATGTAATGTT
TCAGTACAATTCTCATCAAAACAACTTAAGGCATTGATAT
ATGTGACAGGTTTCTTCCAATTTAGAGAACTAGGGAAATG
CTGAGCTTCAGATCATTTACTGGAGTGATTTATGTGGGAA
TAAACTCAAATGAGGAATAAAATATTTCTTACAAGAATCC
AAATACAGTTAAGAAGACACTAAAGAGAGACTTTTGATTC
TCTAGAAAATGAAAAAGTATGAATTAGATTAAAAATTCAA
TATCTATTAATTTACAAATTGTTTTTCATAATCCAAGACT
GTAAATGGATTTTTCTAAGCTTTTCAGTGCAAAAACAAAA
AAGCATTGTGAAAGATATAGGCTATGCTAGTTGCCTCCTG
TGGTGCCATGGTCAAGGAAGTCATAATATACTAATACATA
GAAATATTCAGTGATTTCAGTCTTATTTCAGTTAATATTC
TATTATTATTTGACATTAAAATATATCCTCATAAATCAAG
CAGATAGCCTATACTCTCAACATTAATTTGACATTGTTGC
AGGAACAGTGTGATATGAATTGCTGAGGCTGAAAACACAT
ATTTAATTTTTAAAAGCCTTTTCTTTACACGTCTCCAGGT
TTTATCTTCAACAAGCACTAAAAAGCTTTCAGGTATATCC
AGTCATGCTTGAAACCTCCACATTCTTTCCCATGTTGTTA
CTACTTTTTTTGATTGTTGTACTAAGTTATATATTTTCCC
TCTGTTTGGTGAAATAAAATCACCTGTCCATTTAGTCAAT
AAGCTCAACTTTCTCTTTCAGATTTTTAGTCTTTATATAT
ATTTATTCCACAAAAGCTCAGAACATTTGGCCTGCTTGGC
TTTCATTTTAGAGTTGCTAAAAACAAGTTAGTTTTTGAGG
TATTTTCCTCTAAACACTTTTTTGAGACTTAGTATGCAAA
TCCACTCAAGTTGTTTTAGCCCTAGAACACTCCTCCAACC
CTCCAATCTCCATTCACAGACAGTTCTTAATTTTTTTTTT
TAATACAGAAAAAAATTGCTCCCAATGGTCTCTCAACTTG
ATTTCAGGGCCAACCATCCATTATTTACCTTCCCTTCCTC
TAGTTTCCTTATGTTTGTGGTCTTGAAATGGCAAGAAGTC
TCCTGCAGCTTGAGATCTCATGTCTATTTTCAGGGTGAGT
AGCAGAAAGTAGTAGAGTAGGCCATGGCTATTGACTAAGG
AATAAGAAGCAATCCAAGACTCTCCCACATTAGATTTCTG
TTTGTTTCAGAACTGTGTAACATAGCTACCTCTAATTCTA
AGGGAAACTGGAAAAGTTGTTTTATTTTGGCACATTGTGT
TGAACAAAATCAAGTTTCTGTTAGCAAGAATAATAGACCT
GTGAATATTGGATAGGCAACCAATGGCAAATAAAGCACCC
ATTCTTAAATTACATAGCTCCTTGCTGTTTCTCACTTACT
TCCTCAGATTGCCTTTGCACCTCACACAACCGGATACTGT
AACACTTCAATATATATAAAGATGACCTATTAATTAAAAA
CAGAATGGAAATATCTTGAATAAACTATTTAAATAAGGAG
GTGATTACCACCAAGTCCAAAGTAATTCCCTTCCTCTGTC
CCAAGTAAAGTCCTTTTTTTTTTTTTTTTTTTTTTTTGAA
ACTCCTCACTCTGTCGCCCAGGCTGGACTGTAGTGGCGTG
GCGGGATCTCAGCTCACTGCAAGCTCCGCCTCCCGGGTTC
AGGCCATTCTCCTGCCTCAGCCTCCCAAGTAGCTGGGACT
ACAGACAGCGGTCACCACGCCCCGCTAATTTTTTGTATTT
CTAGAGGAGAGGGGATTTCACCGTGTTAGCCAGGATAGTC
TTGATCTCCTGACCACATGATCCAACTAAAGTTTTGATAA
AACAGTGTAGTGTGGTTCATGATAGTTTTTTGACAGGTTT
ATCTTGTGCTAGAAGAATCATGGATTGTGATTCAAAGTGT
TTACATAATAACTTAACTTTCAAAATCAAAGGCTACTTGG
TTTTAGCCCTATGTCCATTCAGTTTTTGTAATTTTTCCTC
ATGGAATATAGATGTAACCTAAAAATCTATTCCTAATGGC
TGCAAACATCAACTGAGGTGAGTTCACCCTTTCTTAGCTT
TTAAGCTGGTTGAACAGAAGGTCTGAGATATCCTGATCCA
AGTCACTTCAGAATTCCACTTATACTACAGAACTTCCACA
GTCATCTGGCTTTAACATACTCTATGAAATATGTGTTTTA
GTAGAGTGTACTTGACTAAACTGTAGAGAAACTATAAATA
TCAGGATGATATTAAGATGCCAGTGTGAGTTACATGCCCA
TGTTACTTTGCATTGCTTCATCCAGAGAAAGTAGAGCAGA
TCTTTTTTTTTTTTTTTCCAAAGCTTATCTGGGCTGTCTG
CAATGTTTCAGGCAACTCTCACCTTAGAAGGGTGTGAGAT
TATAATTACCTAGAAAAATATATTTTCTCAATGTTTTTTT
CACAATATTTTATGTGACCTTCTTGGGCTAGTAACATGAT
AGATAATAGAGTGATTGACGGCATGAGCTCCAGCTCATTT
TCCTAGACAGACTGTCCTGTAACTTAAGAGGTATCCGGTG
TACCTTACTCTCCCTGCTTATAACTGGAGACAGTTATAGC
ATTCACCACACGTATTGGTTGCAAAGACTAAGTAAGCATT
AATATGCAAAAAATGTTTCGTAGTCCATCATGTACATGGT
GAGTTTTCTTTATTGCATTAGGGTTCTCCAGAGAGACAGA
ACCAGTAGAACAGATATATACAGATATACCCACACACATA
TGAAAGGGGACTTATTAGAGGAATGAACTCACATGATTAT
AGAGGCTGAGAAGTCCCACAGTTGATCACCTGCAAGCTGG
AGAACCACATAATCCAGTCATGAGGCTGAGTCCAAATCTG
AAAGCCTCTGAACCAGAGAAGCCAATAGTGTAACTCTCAG
TCTGAGAGTTGAAGGCCTGAGAACCTGAGGGACTACTGGT
GCAAGTCTTGGAGTCCAAAGGCTGGAGAACCTGAAATTCA
GATGTCCAAGGACAGGAAAAAAAAAAAAAGTGTGTGCCAG
CCCCAGAAGAGAGTATGAACGAGTTTGCTTTTTCCCTGAC
GTTTTGTTCCATCCAGGTCCTCACTGGACTAGAAGGTGTC
TGCCCACACTGGGTGAGAGCATGTCTTCTTTATTCAGTCC
ACTGATTCAAATGGTAATCTCTTCTGGAAACACCCTCACA
GGCATACCCAGAAATGATGCTTTTCCAGCTATCCGGGCAT
CCCCTAATCCAGTGACGTTGATACCAAAACTTAGCCATCA
CATTGTATACTTGTGATTATTACTTTATGGTGTATATGAG
GAATGTGTCAATAGGTTGATGACTCTGAATACTGGAGAGA
TTGTGACTCAGACCTCTAGTAAGTACATACTGAGGATCTG
GTAAACTATGTCCAGAAGGACTTTTGTTAATTCTTGGCTT
GAAAATTATATATGATTTTATAAGGTCAAACTATATTTGT
TAGAATAGGTATTTAATCTACATATCATATGTAAATATAT
GAAAGAAATTATGTAACTTTTCATATCATGGTTTTAGCAA
TTATTTACATATGATGTGGCTTTTTCTTTTGATCCTCCAA
ATAATCATTTTAATATCAAAAGACAATACATGATAAAAGT
AATACATGAATAGAATAAGTTAACAGAACTTTGTAAACCA
AAAATACCCAATACTATCTGACAGTCAAATGATTTCAAAG
TAGATTTACTGTTCAAAAATTACATTAAGGCTGAACTAGA
AACACTAAGGAAAAAACTTACAGATTTTCTCCCTGCTAAC
TGAACAGAGGAAGCTCTTCAAGTAACACAAATTTCTATCT
TCCTGCCAGCTGATAAAAGGCTCTCATTTGTATTGTTGTA
GTTTACCCCACAAAAGAGAACAGAGAATTTTTAATACCCA
TTTCATTTGTGTTGTTGCTGACATCATCCAAAGAGACTCA
TTTTTTTTTTCCCAATCAGATGGTATTTTGGTTAGTGAGA
AGTCTTGTCAGTGAGGTGAAGGAGATGGTCTACATTTTGT
ATGTTTGTCTGGAAAACCAAGGATTAAATATTTATTTTCT
ATGTAGATGTGAGATAGTAATTTAAGTTAAATCATCATTG
TTTGTCGTCTTATGTGGAAAAGAATGTGGCCAAAGATGGT
TAGGCATACTAGATTGCTTCTGCCTTTAGAACAGTCATTT
GGTGCATTCTGATTTTATTTTCTGCAAACATAATGTAATA
TTAAATTGTTGGAAAAATTAGGAGATAATACCTATGTACT
CTTCTTCCTGAAAAGCAAAATCATGTGAAATAGGACCATA
TTTTACTGTTTCTATTAGTATTTTAAATGAGCTAACTTTT
AAAGTTATGAATTGTCATTCCTTAAACCATTGTATAAATT
TTATACCAGCACGTGCACACACACACACACACACACACAC
ATATACACACACAATTTGCTTCTCTCATAAAAGGTAACAT
TTATAAGGGCCATATAACCTATTATTTCCTGGTGATTTTG
TGGCATCTGTGTTAATGCAGTTATGATTCTGAGTTCAGAA
TTTTATTCCAAGCACTAGAAAACGTTAATATAAAGCTCTT
GCATTGTGAGTGTGACTTGGGTGACATTTTTGATCCATGA
AGATCACCAATCCAGGACTCCCAGAAGGTGATATTATCTT
GGTGTTTTTTGTTTTGTTTTGTTTTTTAATGGCCCAGTTT
CTGACAACTATTCAGCTCCAGTATCTCCATCTACATTAGC
ATTTTAAAGATGACCAGTTTTGAAATTACATTTTAGTCAA
TCAAACTCCTGAACAATAATATAGAGTCTAGAATGCCATA
TTGTTATTTGATGACATAACTGTTATATGACTTACAATAC
TAGAAATCAGATTATTATTTTGTAGATCATAAATTCATTT
AAAAAATTCAGTGCCATAGTTATTTGATTTTCCCCATAAG
AGAGTTTTTAAGAGTATTCACTGTTACATTTTCTTGCCAA
CATAAGTCCAAGTCAATTTTGATCTAGCAATTTTGTTTGG
AGAGGTTGGGAGAAAAAGCACTTTGTTCGTCTCTAGGGAT
TCTAATGTAACATTATACGTTTTCTTCTTTCTTAGGAGAT
TATATTCCAATTAGGAAAGCTAACATGTAGACAAACACAG
ATACTATCAGGAATTGTATATTTTGGTTGAAATCATAAGA
TAAGAATCTATTATATAACACCATATTGTTATAGAGGGCT
GAATTACAAATACAGTAATATAGATAACAATTAATACACT
GGTCCAAAAAAGTAAGTCATTGTAAGTTAGTTTGTTAAGG
AAGATCATTTAGGGTAAGAAAAATTGAATTTAAATCGAAC
TGGCTAAGCAGAGGAAAAAGGACATGGTGATTCTGTAAAA
GAAAATTCCAGGTAGTTGAAATTGTACATGACATATTTAG
GAGGGTAACAAGGACAGATTTGTAAGTGTGGAAAGTATGT
TGAGTAATGACAGCTAGATGCTGTCAGAATGTAAAGGCTT
CAAAGAAAATATTTTATTTAGTAATGACAACTAGATGTCA
GAATGTAAAGGCTTCAAAATAATTTAGATTTTTATATGAA
AGTTATTGGGGTATCATGCAATCAGAAATTGATCAATTTA
AGTAGATTAGCTTGACAATACAAATCTAATAAAACTATTT
TACAAAAAACCCTGCATTCAGGATTTTCAGAAACCAAGTT
CTTGCTTTAATTGAGACACAAAAGAATGAGCTGATATTCA
GCATTGAGGATAACAATGATGATTGTAAAAAGAAGAAAAA
TAGTGAGGCCAGAGACATTTGGTTTCGAGGGATGCTAAAT
TGTACCACTTTTAGAAGCATACTGAAATTTCATTAAATTA
TTTAAATGATAAAATTTCATTTGTTTTCAGGTTTTCAATG
TTCAACAAGAAAAATTTATTGATTTGTCTTTAAACTGATG
GGAAATTGGTCAGGAAACATATTTTAAAGAAAAACAGATA
TTATGAAAATAAGTCCAGGTTTTAAAATGTCTGCCACTCA
CTGGGTAGTAAGAAAACAATGTTAAATATATATTTTTAAA
AATCCTTTACAACCAGGGACATTTCCAGTTTAGGTCTGCA
TTTGCTTTCTAGCTTCCTCTCCATCTTGTTAATTAATATA
TTTATTCATACAAAATGTATATATAGTTTCAAATATTAGG
GTCACAGATGAACAGATTTATGAAGGATTAAATGAAATGA
CCTTTTAAGAATAATATTATACTTTTAAATTCCTTAAAAT
TTATTTTTTTAGATTTTCAAATTTGAACTCATAATGCAGA
GATTTTAAGAACGATAAAGGTTTTGAAGGTTGTAATGCAA
AGATTTAAGCATAAACACTGTAAACTGATTTAGGCACTTT
ATGATAATAAAATTGTGAAATAAACATATGGTATATATAT
ACATATATATAATTGTTTTCATTATATATGTGCGTGTGTG
TATATAATTGTTTTCGCTCACAGGATACAAATGATGTAGC
TGGTTTGATAATAGTGACTTGGTGTAATGAATATTATGGG
GGGTAAATACCAGGATGTTATAAAAGAACATAGGAGAGGC
CTGATTGCTCTTATTTGCAAAATAATTGCATGTATCAATA
TTCCTCAATCACACTAACCACTTAACAGCCTGAACTTGCT
TATAATAATACTTTTTAAACCTTTTTATCTTAATATATGA
TTTAGGGAAAAACATATTTCAATTGACAGTAATCTTTGAT
AGAAAATTGCATATGTATGCTAATTTTAAAAATATATGTA
TTTTTGGTAATTTTTTCCTTCCAGAAAAGTAATTGTGTTT
ATCTTTGTGTGCCTCATGCTTCTTACTTTGAATGTTGATG
TGTTTCTTTTTGTATTTTATGTTTTAAGTGGAAGAGACAT
TTATCTATTGATTTTTTTAATTATATAATCAAATGCAGCA
TAGATGTGGGCAGAAAATTTCTATAGCTCTCTGAGAAGTA
AGCAGAATTTTCTGTGCACACCACTTAACCAGATGAAGTA
ATAAATTATTTGAATTATATCTGTTCATGATGATAAGAAG
CTGTGATTCTGGAGAAATGGAGACCAGGGGATATATCTTT
AGATCTGGCACTTACTAGTTGTTTGACCTTGGACACGTTC
TGGTTATTTAAATTTTTTACAACTCGTGTGCTTATCTGTA
AGTTAGGATAACAGACATACTTATATCAGGGAGTAGTGAG
AGTTGGGACAATAAAATAATCCTTGTAATACTACTGTTCA
CATGAGAAAAGCTCAATGAATGTTAACATCAGCTAATATT
ATCTTTAAAATATAACCTACATCTTCAACTGCTTCACGCA
CTTATTCATTGCCTTCTTGCAAGCCAAAATTATTAGTAGA
TAATTGAATTCAGGTTAATAAATTAAAGTGTGTGCGTTGT
GTGTGTGTGTGTACTTCTTGAGAGACTCAAAGTTGAGGGA
TCTTTGAAAGCGACGTTTCCTTTTCTCAGAGTGTAAAATT
ATTTCCAAGAGTGAAACTGTTGTGTGTCAGGAGTGTCAGC
ATGAGCCCTAGGCAGCGCTGCCAAACCTGAGATGGCCAGA
GCAGCAGTCAAGAGAGAGAAAGTGACAGAATTTTATTTGG
CTTTATCTGTCTGTGACTGAGCTAATAATCAGCTTATGCT
TGCTTAAATGGCTGTGGATGCCTAATTCCAAATTTATATT
TAAAGTATTCATGTCTGAGAATAACAAATCTATGAAGGCA
GAAGTAAAATAGCCTAACCAAAAAAAGTGCTAATCTTTAA
CTTCAAAAAGATTCTGAAATTATATTGTTTAGGTTTTAAA
GTTTGGATCCACACTGCACAGATTTGGAGAGCAATAAAGG
ATTAGAAGGTTGGAATAAGGGACCTTTGAAATAAGATTAT
TACTGCTCAGAGCAGATTTAACCATGAGACGAGGTAATTG
TTTTTCTACCAACATATGTTCTAATACTTCAGTGCAAAGC
ACTACACATCTAGAATGTTTGTCCTGAATTTGAGCAATAT
TGTTTTGCATATTTTTGAGGGTTTCAAAAGGATCACAAAG
AGGGCATACAAGTATATTTAAATATAGTCTTGATCATGTT
ATTAAAATGGTATATATTTTTTAAAAGGTGAAACACAGGG
ATATAGTGTAATATTATGCATGAGTGCATGAATTGTTGAA
GAGAAAATGAAATGTTCCATCTTCTGAGAAAAAAAAGTGG
CTATAATAAAGAAAATGCCTACAATATTTCTTAAGATGAT
AGTGGGAATAACATTCATAACAATAGGAATAAGAGTTAAC
ATTTATTTCCTGTTTATTCTGTGCACGGGCATTCTTTTAA
ATGCTTTACCTGCAATTGTGCTTTAATTGTTAGCACAACC
CTATATTTAATTCCTGTTTTCCAGGTGAAGTAAATGAATA
GGATTCAAAGTAGACAGTCTGGCTCCTAAGAAAATGGTCT
TAAGCCAATATAGTGTATTGTCACTCAAGAACCTAAATGT
GATATCACAATTAAAAGTTATTGTATCTTTGATGTTGTCC
TACTATGGCAATAAATGACTGTTTTCTCTGAGGTTGTTAA
GTTCTTCCATCTTCCCCCTCCCTCACTCCGTTATCCTGTG
AAACAAAATTTTCAACACATATTTAAAAAATAATACTTAG
ATATTTTCCTCTGAGTTTGTCTTCATTCTAATGCTTAATA
GATATGTAACCAAGTCATTAAAATTGATAAGGTTCAATCA
TATTCAAATTTTAAAATGGGGTTAGCATTTACAAATTACT
GAAAGGAGATGAAAAAAAAAGTGACTGGCCCCAGACATGA
GAGATGTTCACCAAACAGTTAGTTAATATTACTGGACCAG
AACAGAAGTGATGTATTATGACAGGCTTTAGTGTATGGCT
TATTCTTCTTATGTGTAAAATTTCTACTACAGTTTATAAA
TTTTATTGTACATAGTTGCCACAGAGCCCCAAAATGCATG
TAAATTAAAAGCCATCTGCTGTTGTCCTCTTCTCTACAGA
AGTTTCAACTTTTCCTTACCTTCTTGTAGACATATTCCTC
CATATTGATGGTTAGCTGGTATCTAAGGAATCCCTAATAA
CAATTTTGGGTTGTTGATTTACATACACAATGGACCTTGC
AACCTCTTTGTATACATAATAGTTCTCTGGGACTGCATAT
TTTAACATGAGATTCCTGAATCCTACTCCTAGAAATTATT
ATGTCTGGGGTGGGGCCCAGGAACTTGGTTCACCACTCAT
ATCTAATATATTTTATGAAAGAAATGATCAAATCTTAAGT
TGATTTTGTTTAAAACAAAAAAAAATTTAGAGTCAAACAC
TTCATTCATGTTGTTTCATTATGAGCATTTACCAAGTGTA
AGACTCTGTCGTAGGTGGGTTTTACATGTTACATCCTTCC
ATCCTGGCAATAGATCAGCAAGTGAAATCACAGTTTAACA
CATTGGGACTCAGAAAGCTATCAACAGTCCACAGTCATGC
AGAATCCTAATTTGAACAAATGTTTGCTTGAATTCCAAAG
CCTCTGCTGAAGGTTAAAGAGACTAAGTAACTTGTCACAG
GTCACAGGGTAAAGTATGGCTGTAAAGTCAGATATTCACA
CTCCTACTCTAGCCCTCTTTTGGAACAGAGGATATAATGT
ATATCCTGTGAAGAAGAGCAAATCTTAAATAAATGGAAAT
TATTGTAATTTGAATAAAGATGACTAGAATAAACAGCTGT
CTAAACATTTCAAACTAGTATGATTTCTCCGTGATATAAA
CATTAATGGCCTTTTAGCTAATGATTGATTTTTCCAATTA
CATTTTAAGTGAACTCTGGAAGGTATTTTTCTGCTCATAA
TTGTTTCACCTAAAATATTTTTGAGGAATTATTTTCAAAA
TGTAAATTCTTCCAGATAGATTAAGATTTCCTATATCCTT
GAACTGCTCCAAATCATGATATTTATCATGTCAATTGCTT
TTTTAAAGTTTTCATTCTAGTTTCCTTCTTCTGTTCCTTA
ATAATCTATAGTTCCGTCACCATAATATATCTATCCTTCT
CCTTTCCTTAGTTTCTCTCTGTCTTTTTTCTCCCTTCCTT
TTTTCCTTCTTTTATTTAGAATGCTTACTGAAGTATTATA
AAGCAAATGTCAGGAACATTGCCACATGTTTGATAAAAAA
CAGTAGAAGACCTACCTGCCACCCATGCAGTCACAATCCT
TAGCCCAAGTAGACCGTAAATAGTGTGTCTAACTAATGTG
TATACATGAATAAAATGTGGCTTCTTTTATTTGTGTTAAT
CCTTAAGCATAAAAAGAAACAAAGTGGAAATACACTTGAT
ACGGACTAATTTTGAATTGTCAGGACATTTGTCTCCAAAA
GTCTTTTGAAGTTTTAAGATAAAGTAAGGGGAGCTAAATT
TTACCTTGTTGGGTGGGGGAACCAACTATGTGAAAAATCC
ATTATACAATTCTGAAATGTGCTTAGTCTTTATTTTTGAC
TGCTGCTTTCACTAAGATTACACAAAGATTAAAGAAAAGA
CAAGTAACTATATGTCTTCTTTCTTGAAAAATCTATTTCG
TCTTTGTGGAATGTAGTAAAATAGTAAAAGGTAGGTGCTA
GAGGAAAAAGGACACAAAGGAGCAAGGAAGAAAATCTACA
TGCTATCTCTTTAGTCTCAGGGTACCAGAGCTTTGGCAGT
ATGCTGAAGTATCAATATTCATACATTCGAGCTGAAACCC
AAGAAGCTCAAATCCAACAGCTGAAACGCTTTCCTTCCAT
AATGTATTTGCCAGACGTGCAAAGGATTGGAAAAGACGGA
AAGCTGGAAAAAGTTCTTGCTTTTCTAAAGTGTCCAAATG
ATTCTTTCTACAGTGCCCTAGTTTTGTGAGCTCTGTTTTT
GCCTTAGGTCTATTCATTTCATTTTTTGTTTTCTTCTTAT
GATTTGGAAATATGATTAGAGCTTACAGTGGGAAATGAGT
TGGCTCAAGGAATTAATTCTTTGGTTTCAGGGAAGAAAAT
ATAATTTTCGTCTGAATAGGATGTATATTTTATGTAGTTT
CTATTAGATATTAGATATACATATACATAAATAAGATATA
CATAGATATACATAAATAAGAACTGAATAAAGAAGCAAAA
ATGGGGAGGACAGCGCAAGAGAGTGATAGCAATGAAAAAA
GGAAGAAAGAAAAAGCAAGGAAGGAATAAATGAGGAAAAA
TGTGACTGAGAAAAAGAATGAAATGGTATAAACATGTAAG
TAACTGTAAATGATGAATCTGTAGTATGAACATCTGCATT
CTAACACTGAATACAGAAATGATTAATCAACCTATTTTAT
ACACCAGCAAAATAAAGCTTTTTGCACATATATTCTGTGG
GGAGAAAACAAGGAACCATAGCAAGCATAACAGAGACACC
TATATATTGATGTAATGTTTATGAAGTGCCAAACAGCCTT
ACATTTTTGTTCTTTCACAATACCCTGGGCATGCTTTTGG
GATATTTTTTGAGATAATTTATCTTAAAAGTATCTGGAGG
AATTCAAAAATGAATTATCTTGGTCCACATTATGCTGCTT
TAAGAGAATGTCACAGAATTGGTCATTATAATGAACAAAA
ATATGTTGGCTCAGGTTTCTGGAGTCTGGAAAATCAAGAT
CAAAAGAATAGCATCTGGGGAGGGCCTTTTTGCTGCATCA
TCTGATGGCAGAAGGGCAAAGAGAGGGCAAGACAGGGAGC
AAAAAGGAGCCAAACTTGCCCAATTATAAGAAACTAACTC
CCAAGATAAGGGCATTAATCTGTTCATGAGGGCATTTCTC
CAAGGACACATATTCCATTAGTTACTACCTCACAATATCA
CTGCATTAGCAACCAAGTTCCCAGCATATGAACTTTGGGA
GACATGTTCAAGCCATGAATCTAACAGGTTTAAGATTTCA
ATCAGTGATTTTCAGTATAAGAAAGAATTAAGAGGAAAAT
GTTTTATGGTTGGCTTAGATTTGATTTACTTTTTTATTTT
CTTCTGAGTATATATAATGCCGTTGCATTTAGAGAAGCTG
GATAAGAAAGGTTTTTGCATGTTTTTAATTGTGCAAATGT
CAAATAAAGTATTGTATTACTTTACTACGTGCTACTTCAG
AGCTAGGATTTCCCAAGTGTATTAAATGTTCAGTTTAGGG
TTTAAATTTCACTTAAAAATACACTTCTTAAGAAAATATT
CCTTTGGCTAATCCATGCATTTTATTCAATATTCAATAAA
TATTAAAGGCTTGTTATCTCCTGGAATTCTACTGGGTACA
CGTTATATAGCTATTAAAGAAAACATACAAGAGTTTGGCA
AAAGGGTATTATATGTAATGAGAGAAACAATATAAATAAG
TAAATACACAGTAATACAAAATCTTAAGCAGAAAAAGGTG
CTATGAAAAACAGTAAGCAGATATTTAAAGGACTGAGTGC
AGCATATATATTTTGCAGGAAATCCCAAATGTATTAAATG
TGAACACCAAAAAATCATAAGAATACCAAAAATAGAATTG
TTGTGTATCTACTGTGAAACAGACACTTTGCAATATTCTA
AGTACATGCATAGAGTTTGACCCTAACTTATTTCTCACAA
AATCTCAACCTGGAAGATATTACTATTCCCATTTTTCACA
TGAGAGAACTGTGTGTTATAGATGCTGTGCAACTTTTCCC
ATAATCATACATCCAGTATGAGAAAGCAACAAACTAAAAA
CAAGGAATTGTGTTATTACAAGGCCATTGCTCTTCCTTCA
CTATTTTACTGGTTTTAAAACACCAAAATGGTTTAAATAA
CATGAGAAAATCGGAAAAGTGAGATTTGAAATTGGAATCA
TGATTAACCTGATGAGAAAAGAAAAAATGTTAATGACTCA
AATCAAACACATTAAACTCACACACTTACCCCTTATTGAA
GGAGCTTGTTGATTTTAATGAGATATTTTCAACTATTTTC
TTGAACAGCCTGTAAGAATAAACTCAAGCATGTTTTAATA
ATATGATCTTTTTGAGTGGGTACTTGTTCTTTCAATGTTG
ATGACAACCCTAGCATCTAAATACACTGATTGACAATTTA
GAGCTGTTTGTTTTTCTTTCATTTTTCTTTTACTTTCTAT
TCATGCTTCCTGCAACACTAGTGGTCTATGAAGCTAGGAG
TAAATGAATGAACAATCACCATTTATATGCTCTAATTTTC
CTACAGATATTTTATGATAAAATCACTTACCTTTCTTCTT
CTTGATATTTCAAAACAATAATGACCTATTTTTATCTACA
ATCATCTTCCATGTGCACTAATGAGATAGCATGCAATCTC
TTTAGAAGATATCACATATTTAGAAACGCATTGCAGTTCA
GATCAAGTATAGCTCTAATCTTGTTTTTCACAGTGATAAA
TGGAATATACACACACGTGTGTGTTTGTAATATATAGTCT
AATTATAAGTTCTATGAATATTTTATTTCATTTAAATTAC
TGGCTGGAGATAACCTGAAGAAATGATAGTGAAGATTTCT
GAGCTAAGGTTTACTGCAGTACACAAAATATCTTTGTATT
TATGTAGATTCGTTTTGTTTTGTATTTCTAGAACCTCAAC
CTACTGGCTTAGTCGCATCCAATCTTTTCTCTACTGCAAT
GAGAACGGCCTCCTAGGCAGCTTTTCAGAAGAGACGCACT
CGTGCACGTGTCCGAACGACCAGGTGGTCTGCACCGCGTT
CCTGCCCTGCACAGTAGGAGACGCCTCCGCTTGCCTGACA
TGCGCACCAGACAACCGCACCCGATGTGGCACCTGCAACA
CCGGCTACATGCTCAGCCAGGGGCTCTGCAAGCCTGAAGT
CGCCGAGTCCACCGATCACTATATTGGCTTTGAAACTGAC
CTGCAAGATCTCGAAATGAAATATCTGCTGCAGAAAACGG
ACAGACGAATAGAAGTCCATGCCATTTTTATCAGCAATGA
CATGCGCCTCAATAGCTGGTTTGATCCCTCCTGGCGTAAG
CGGATGCTCCTCACCTTGAAGAGTAATAAGTACAAGTCAA
GTCTAGTCCATATGATTTTGGGTCTCTCTTTACAGATTTG
CTTAACTAAAAACAGCACCTTGGAGCCAGTGTTGGCTGTT
TACGTCAATCCCTTCGGAGGCAGCCACTCTGAGAGCTGGT
TTATGCCTGTGAATGAAAACAGCTTTCCAGACTGGGAGCG
GACTAAGTTGGACCTCCCCCTGCAGTGTTATAACTGGACA
TTAACTCTGGGGAACAAATGGAAGACATTTTTTGAGACAG
TACACATCTACCTGAGGAGCCGAATCAAGTCCAACGGCCC
CAATGGTAATGAGAGCATTTACTACGAACCTCTGGAGTTT
ATTGACCCTTCCCGGAACCTGGGCTATATGAAAATCAATA
ACATTCAAGTGTTTGGCTACAGCATGCACTTTGACCCTGA
AGCAATTCGGGACCTGATTTTGCAGCTGGACTACCCCTAT
ACTCAGGGATCCCAGGACTCAGCACTTTTGCAACTACTAG
AGATCAGAGACCGTGTAAATAAACTCTCCCCACCTGGTCA
GCGTCGTCTAGATCTTTTCTCCTGCTTGCTTCGTCATAGA
CTCAAGCTGTCTACTAGTGAGGTGGTGAGGATCCAATCTG
CTCTTCAGGCGTTTAATGCCAAATTGCCAAACACAATGGA
TTATGACACGACCAAATTATGTAGTTAACCATAAATGTCA
AGCACAACCCAAAATCTTGAAGGAGTTTTTACAGTGCTTT
TGTGGAACAGTTTATGTTTGGAAGAGTAAATTTAAATTGT
CTTTTCAATATCTGTCTTATATCAGTCAATAACATTGGAT
GGAAATTTACACACATGAACTTGCTGACAATGAATATATT
ATACTGCAGTTTTGGTTTATGAATGAAATAAATACTGACA
CCAGTCTAGAAGACATTCTACTTTTTACAATAAATTTCAT
TTGTAATTTTATATGTTCCGTGGCAATGCTTTTGTGCATT
ACATCCTCTAGCGGGAACATAAAAAGATACCAATAAAATT
TTGTAGCTGAACAGTTATTAAAAAGAAGTGCTGTGGGATT
CTTTTTTTCCATGAAATGAGTTCTATTTTGGTATAGTTTG
TTAGAACCTGGGGAAAAATTCACCAAGACTTTTTAATGGA
AACATTTGAAGGTCTCTTTCAATTATCTTTATGGAAAACC
CAACTAGATAGGATACTTACTATTGTTTTTTGTTTGTTTG
TTTGTTTTGTTTTTGTTTTTTTATGGTTAACAGAACAACG
ACAGTAGTATGTTTATTACCTGTATTTAGGAAACCAATAC
TAGAGACATAATTATAATTAAAGTATTCAGATAAACTAAT
TCTTAAATATCAGAACATTTTGGCAAACATACCAAAAAAA
TCAGTGTGATAATAAGGTATATCATGGAGAAAGCAAACCC
TTAATTTCGTTAGCAACTTGCTTGCTTTCTCCTTCCCTTT
CTACATTCTAGGAACCAGTAATCAACGCACTCGGCACAAT
TATTTTAATTTCAAGTCCTGAAAACCTAGTTATTCCAGCA
CTTTATCCGTGTCAATAAAACATTCTAGAGTTCACAGATT
GTAAATTAATAGTATAAAATAAATGTTCAAATAACTAGTT
CAAGTGTAAATAGATTTGTTTCCCTCTCCCAGAGAAGCTC
ATATTACTAAAAATATTTTGAGGAGAAAATGAGTTCAATA
TGAAACCAATTTTAGTTCAAAATGTTGATCTGAAAATTAA
GTTCCCATTTACTCGTGAAATAATATTAGATATATTATTA
GTTTTTTTCTGTAAACTTGAATTTCATTTGTGTTTAACTA
TGTGACCGTATCTATAAAATGTGTTTTTTTTTTTTTTTTT
TGCTATTTATCACTCAGCTCTATTCTAGATAGCTTATAAA
TATTTTCTTATTACTTAACCAAATCCATTGTCCAGGCCAC
GCCAGCTTTCCTGTTCGTCATGAAGGCATTTCTCAGGGCA
CAGAGAAAGAACCCCATGGCACGGATGAAAAAAAGAACCG
ATAGAACAAACGTTAGAATACAGCCGTTCTTGATTCTTGG
GTTATTTTTAATTCCTAAGCATTTAAGAGCAAAAGACAGT
TCAGACAGAAAATAACCAACACACCATAAGCAAAGAATTG
TTCTTCCACCTAATATATGTGTAGCTGAATGTCTTACTTC
AGTTAGCTGATTTTTTTTAAAATATTAATTTTTGTCATAG
TAGGTCATTCAACATAAAATTTATATTAGTATTAAACACC
ATCTTTCTGGTATCATAGAAATCATTATTTTTGTTTAATT
CTAACAATAGCACTAAGTTATAAATTATCATTCTCATTTT
CTTGGTGAAAATAACAAAGGTTCATGGTGGCTTGTCAAGC
TCCCCAAGATCACAAACTAAGTTGAAAGATCAAGATTCCA
ATATAGACTTCTCTGGAACAAATTTGTCCTCTTTTTATTG
CACCACTGAGCATTAACTGAACCATCATATTTCTGTATTT
AATTTCATTTCATGCAATGGCTTATGGTGAAACAGGAGTA
ACCTAAGAAATTGAGGTCTAAATCAGTAAACATTATATGA
CACACACTCACAGTATATCCAAAATATTATATAAAGCCGG
CATTGATCATAAACAATTAGTCATCCACAGGGTGACCAAG
CTTATCAAACATAAACACTATGTTTCAAAAGACACATACT
ATAAAAGTCAGAGATGCCTCCAGAACCTTTTCCAGAAGAG
TCTTGAAGGTCCAGCTATCTAGAGCCTTGACACCCAGAAA
CCATCTGAGCAACATGCACAATTACCAGTGGACTCTGAAG
AACATTAATTTCATTGTACTTAAAAGAAATTATCAGGAGT
GCTACTTCTTTTATTGCACAGCTAACTTATTCCTGGCTGC
CATGTGAGAAAGAAGACCTATGACCACAGGTAAGAAAGTT
CATAACTGGGTCTTATCCTGGGACTCCTCATGTCTGGCAA
GTCTTGTCACAAAGGTCCTATTCAATAAAATAAAAGGAGC
TCCAACTCTTTTAGTACTCTGTCAGTGAGTGTTTAATATC
TCTGAGTCAAAGTTTCTCCTGAAAGGAGAGAAGTAATATC
AATATCTTTTTCTGAATGTTGTATCTAAAATAACATTAAT
ACAATCTACATAAACATTCCAAGCAAATTCTACAGGGATA
TATAGATTTAGAGGATACATGACTAAAACATAAACATATT
TTATGTTTCCATTTCTCACATATTACCACTTATTAAGAAA
TGTCCAATAAGAAATAGACTATATTAATAATCTAAGTTAA
TACAACATGAGTTACCAATGTATAAGAAAAATGCAGTTCA
AAAACATCTAATTTTTCACGAATTGGCTTATATACAACCA
TCTTCCCTCACTGTTGTTTTAGGAATTTGGGTACTTTTAA
TAAAAACTTTTATTTTTAAATTTTCAATATAAATTTTATT
GTCAAAAGCTTATTTAGAACAAAAGATATATTTGAAATCA
TGTTTCAAAAATGGGACATTTTACTTCATTTAGATTCTTG
ATATCCACAAATTCATGCCTCTAAATTTATCTTGAAGTTA
ATAAATTCGATAGTACCTGAAATTCTGAAAATCAAAAATT
TATTATGAATACATTTCCTCTAGGAACATCTCTTACTGCA
CCAACTATTTTGATGACCATGACAGTGTGACTTGACTTGC
AATCTCTGGAATCTCAAGTTGCATTTTTGCAAAGTGAATC
TGTTTCCAAATGTTCACTCTCAGCTCAAAGAAATAAAAAT
GAAAATGCAGAAATAGCTGATGGTCTCAGGTGCATTTCAA
TAATACAAGATGATTCATTTTCTCTTCTCTCTCTCTTCTT
CTCTCTCTCTCACTCTTGCTCTCTCTCTCTCCCCCACCCT
GCCCTGTCTTTGTGGTTATTCTCAAAATGCGAAGAAATAG
CTTGGAATGAACCAGGACCATGGACTGTTCTATAATTCTA
CAGATCTTCTTTTGTTCTCTTCATTGTGCACATTGAAAAG
CTCTTCATTTTGAACAGATATAAAATATGTTCATTTGAAT
AAAATAACCCATTTGATAAAACTTAAGAGCAAAATAAGAC
TATATATACTTGCTAAAGTCGAAGTTATAGAATACAGGAA
TTCAACTGGAAGGAAAGTGAAAAGTTTTGGAAACCAAATA
GAAAAGACACCTTTTACATAATAAACTTGGTATAAAATTT
TAAGAGGCTACATACAGGTTTTCCAAGTCAATGTGACAAA
TGAAAAGAACATTTTAAATAAACCAAACCATACTATGATA
ACAGTACCACTCTGAGTTTGTGCCTGGATGATTGTAGTAG
AAAAATAATCATTTAGCAAACTTAGACGTTTTCCCTCTAC
TTTAAGTATGATATTTATCGTTTGACTCACATATGCTAGC
ATCCTTAGGAAGTATAGTCCAGTCAGTTGAATTTTTAAAA
CTTGAGAGTTTACGCTTTGTCATTCCTATTTACTATACCA
TCTATGTATGCTGTTGCTATTGACATTCTTTCTTTCCTCC
ACCTATGAGATCAGATTTGTAATTCTATGTCTAGTCTTTC
CTAGTCTAATAATTTCAAGAATTATAATTCAGTCAGTTTA
ATAATTCCAATATTTGGCAAGTGCATCTTAGTTAGCAGGA
CATTTTTACAGACATCTCCGTTTCTTTTACATGAAGGCAA
CATTAGCTACTTTAATGAACTATGAATAACTGGTAAATTA
GAATATCCATGTTAAATTATTTGATACTTAAGACATGGCA
GCCAAGTGTAGTAAATTAGTACATATAAATGAAATTCAAA
GTGAAGCAAAAATATTACTCTTGATATTCTGTTGTGCGCT
AGCAATCGGTTTAACCAATGAATGATTGAAGTACTATTTT
ATTCTACAAGGACAGAATATGGCTATCATATAATAACTAT
AGTACATAATATGTGAATAATTGAATAGATGCGCAATACT
TAGCATGAGTAAGGCACTATTCTGAGAGCATTGCAAATAT
GAACATTTCCAGGTAAGAGTAATCTTATTTCAGGTTTCTG
ACTTGTCACTCCCTCCGTCCAGCATCATTATGGACACAAA
ACACTCATGAAAAGGACTTCAAAAGTGCAAGAAAGAATAA
GTATGGGAAAAAATGAGGTCCATATAAAATATTTGTAGCA
ATAATAGAAAGCTACATAACACTTAATAACACTCAAACAT
CAGTACTACTTAAAAATATATTTACTACGGAAAACAGAAA
TCAATTTCATTAGTTTACATGAAAGTATTTAAAATGTATC
TATATTTTTGGTTTTGTTTGTATTTTATGGTAATGGGCAG
TTTTAAAACTAAATATATATTCATTTTAAATCATTAAAAT
TATACACAACAGGAAAAATGAAAGAGTAAATATTCACTTA
TGCACATTAAATACTAGATATTTTAGAGATCTAGGATAAT
AAGCAATAAACTGTTATTAAAAATATGTGTAATAAGTGTT
TAAAATTCTTCTAAATAAACCTCTAACAAATTTCTAATGG
AAACAAGGAAAGCTCTCATTTTTTGTAGAATAAAATAAAA
TATTACATTCTTATTTTTAATACAGTTGAACATTTCTTCC
ATCATAAGTTTGAAAATTCTAACGCAGAAGAATAAATCAT
AAAGTAGATGAAAATATAAGTTAGTTAAATATAAGAAATA
ATGAAATTATGAAAAAGTATAAAATTAAACTGACAGTTTT
GGAAATACGCATTATGCTGTTAGAAGAATACACCAATACT
GCAACAGATATCACTTCTAAAGTCATTTTATTTTATTATT
ATTATAAATTTTTTTTTGAGGTGGAATCTTGATCTGTCTC
CCAGTCTGGAGTACAGTGGCGCGATCTCGGCTCACTGCAA
GCTCCTCCTCCCGGGTTCACACCATTCTCCTGCCTCAGCC
TCCAGAGTAGTTGGGACTACAGATGCTCGCCACAACACCC
AGCTAATATTTGGAGTTTTTAGAAGAGACAGGGTTTCACC
CTGTTAGCCAGGATGGTCTAGATCTCCTGACCTCGTGATC
CGTCCGCCTCAGCCTCCCAATTCTAAAGTAATTTTTAAGT
TTACTTTCCATTAAAGAAGACCTTAATAGAAATTTTTATA
ATTATAAATATGTCATAATTATTTTAAAATGTGTTTGGGA
AAACAAACTGTTGTGAACAAATAAACCAATTGGAAAATGA
GATCAATTAGCAGAAATTTTCATCAACAGATATTAAAATT
TATATAAAATAATAATTTAAAAAATCAGAAATATAGTAAG
GATGTATAAAAATAGCATTAGGTAATACAATTGTCATTTT
AATAGGTTAAAGGGAATACAGTTTTTCTAACTTGGGTTTG
ATTTTCTGTTTGGAAATAAGGATTCAAAAATAAGATTTAT
ATCTTAAAAGCAAGGAATAAATTCTAGTGGCTTACAGTGT
TAACACCATCAACAAATAATAATATGAGTGCTAGCTGTGG
AGATCTCTAGTGTTAAAAGATTGTTCTCTCAGAAAGAGCT
GCTGAACAGAAATATAATGCAAGCCATACATGTAATCTCA
AATTTTCCTGTAGCCACTTTTTTGTTAAAAGTGAAAGAAA
AGCCAGAAGAAATGTTTTTTCTTACATAGAATCCTGCCTT
CTGCCTGCAATACTCTTCTATCCCACACCCTTGTCTTCCA
TTTATAATGATGAAGATGAGGATGATAAATAATAATAATA
ATTATAATTCATTAGTCTGATAAAACATCACAGCACATTT
TAATTTATTATTCTTTATTATTCTGTATTATTATTATTAT
TTATTTATTATTCTATATTCTTTATTCTTTATTATTATTC
ATCTATTTTAATTAAACTAATATATTTAAGATATAATTTC
AGATGTAATCAATATGAAATATTATTACTGGGGTCATTAT
AGATATTTTTGTCCCAAGTCTTGGAAATATAGTGTGCATT
TATTCCCATCTCAGTTTTGCCGTTTTCTTTCTTTTCCTTT
TTTTTTTTTTTTTTTTTTTTGAGAAGGCGTCTTGCTCTGT
AGCCCAGGCTAGAGTTCAGAGTTCAGTGGTGTGATCTCGG
CTCACTGCAACGTCTGCCTCCTGGGTTCAAGCAATTCTCC
TGCCTCAGCCTCCTGAGTAGCTGATATTACAGGCACCTGC
CACTGTGCCCAGCTACAGTTTTTAAGGGCTCAATAGTCAC
ATGCGGCCCATCGATGTGTGACTTTCTCACTCTTGTTTCA
CGTGAGCGAGCAGCCCCACCTGTGAGGAAACTTTCTCTAG
ATGGGAGACTCTCCTATCATCTCAATTCAACTTCATTTTC
TGCATTTTATACTTTTTTGTTTATATACTTTCATTATCTT
TGTTATCTACTTAGACATAGTAAAGCCTCTCCTGATGTCC
TACACAGTGATTCAAACCTATACACTCCTTGGTTAGCAAG
ACTGGAATTTTTCTCTTTTTCTGTCATTATCTTACCCACA
CATCCTCCATTATCTCAAGGTTGAATTTCTGCTTCATTTT
TGAGTTCTGATGTTTTCTTGTGCTTTCATCCTTGTTAGCT
TTGCTTAAAAGGATAGTTGTTGATCTAATCTGTCAGTTTT
ATGTGTTTATTAGGGAGCTTTTATTTTTTTTAATTACTGA
CATTGCTGTACTGATGAAAATCTAAAATATATATTTTTCC
TCTCATTCCCCTTGAATCCTTTCGAATCCATGCTTTACCC
AGTGACAAGAGTGAACATTGACAATGCAAATCTTTTAAAA
TATAAATCTGTTATTTATTTCTCAATAAGATAGGTATCTA
ACTTGTTAGTTGGCATGTAATTCTTTTCATAATGCCGTCC
TTGGCTATTTCTCTATCCTCCTCTTCAATCGTATTTATTT
CACTGCAAACTAAATCTAACTATACAAAAGGCTTTTAGTG
CAAAGATGGAATACTCTTTCATGTCTCCAGACTTTTTTTC
TTACATAGCTTCCTGCCTTCTGGCTGCAACACTCTTCTAT
CCCATACCCTTGTCTTCCATTTATAATGATGAAGATGAGG
ATGATAAATAATAATAATTCTAATTCGTGAGCCTGATAAA
ATATCACAGCACATTTGAATTTATTATTCATCTTTTGGAT
AACAAAATGAACCATTGCTTTTATACTCCAATTGCAACAA
TGTGAAAATGTTAATAAAGTCATTTCCATAGTCAGCTGTG
CTTAGTTTCTTACCTAAGTTTCTCTATTAGACTTCAAGTT
CATAGAAGGCAGAACTAGACATAATAATATTCTTTCTTTA
AGCCTTTACTATGTACAGTTATTGAAAAGCCTGAAATCAG
TGGTCCCTGTACCCACTACACTTTATAAGTCCAACACATA
TTGGTTCCTTGAATGGATGACATAAAAAAGGGGATTCTGA
ATTTAAAGATTCTATAAAAATAGTTCCTCTGTGTAAATGT
TTTAGCCTTGTGCATAACTTATATTACAGTAAGGTTAACA
TAAATACAGCTAAGAGCCAATGCTATAAAATTTGTTATAT
TCTTCTTTTTTCTAAATTAAAACGGCATCATTGGACCATT
TCAATAGCACTTGTCCATATTCTTCCATCATTATATCAAC
AACATATGGCTGATTTCACAGCATCATTCACCTAACATAC
TTCATTTTAATAGGAAAGCAAGACAATTCAAAAATATATC
ACAAATATAAATTTAGATAAGTTTTCCTTAGGGAGCTGTC
CATACTATCCTACACAAAAAGAGGATGGAAAATGAGCAAC
TAAAGAAATTCATTTTATTGATTTCCATACAACATAAGAT
AATACCTTTAATATTGCAAACAAAATATTTTAAGTGAAAC
CACAATTACCCAAATTGTTGCTTTATTATTAGGTATTATT
TTATAATTCACTTGAAAGTGATTGATATTTGTTATTTTCT
GCAGTAGACAATCCTTCTTTACTTTGAGGCTAATAAGATA
AAGTAGTATCAAGAATTTATAAAGCACAGTAGCAAATTTT
ACTTTTTAAAGTACAATTTACCCTTGTTACATCGCTTTCT
GTATTTTCAGATTCTCTAATTTTAATTAATGAATGAATTA
ATTAATTATTTCGAGATGGAGTCTCCCTCTGTCACCCAGG
CTGGAGTGCAGTGTGCAATCTCAGCTCACTGCAACCTCTG
CCTTCTGGGTTCAAACAATTCTCCCTGTCTCAGCCTCCCA
TGTAGCTGGGATTACAGGCACCCGCCACCACATCTGGCTA
ATTTTTGTATTTTTAGTAGAGATGAGGTTTCACCACGTTG
GACAGGCTGGTCTCTAACCCCTGACCTTAGGTGATCCACC
CGCCTTGGCCTCACAAAGTGCTAGGATTACAGGAATGAGC
CACCGCGCCCAGCCAGATTCTCTAATATTTATATGATGAC
TCACATAGATTAAATAAGTATAAAAACATATCTTTCTTAA
GATTTTTTAAACACTAAGACTAATAAATATATTATACTCA
AATCATTTAAATGCAGAAGATTGTACTTATAAATTATGTG
AAATAGATTATAATATTTAGAAAGTGTTTTATGTATTACT
TATGCGGAAGTGGTGGAAATGTGTAAAATGTCTTATTTCA
GTTATGTTTCAGAAACTCATGATCTATACACTGGTTTATG
ATATTGTCTTGTTTCCCTTGGACAGAAAATTCTAGTAAGT
TATAACATAGTTTATAAAATACATATAAATTATATAATGT
CTATTATGTAATTCTTAATTGTTATTTACTTTGTGGCCAC
TAATTTTGCAGAATATTCCAGTCTATAATCGTCTATGCTA
AATTCTTACATAGTTTAATAGATTTAATAGTTGAATAGAT
TTTATTTTCAACTTGAAAAATCTAGAAAATATTTACTAAT
CACTCTGTTACAACATACCTGTACTAACGTGATGCCTTAT
AGTATTATTTAAAGTTGGAGGTAAGATAGTTTAAAAAATG
TATTATAAACTCAAGAACATTCACTGAAGTATATATTTTA
AAGCAATATATGCTAAAACTGATATGCTAAAAAAGATAAG
ATAGGATGGTAAAAATTCTCTATTAAAAGCAGAAAAGGAA
GAAATGGGAAACGTGGAGATTAAGTACAATAAATATACAA
CAATTAGAAACATAGTAGACATTAATCTATGTATTTCAAC
AATCAATTTAAATGTAAATGGTCTAAATACTATCATTAGG
TCAGATTGTCATAATCAACAAAAAAGATCCCACTATATAT
TTTCCAAAAGAAGTCCACTTATATAAAAATTCAACTTAAA
AGGGGATAGAAAAATATATACTGTGCTAATATCAATCAAA
AGAAGGTTGAAGTAGCTATATTCATTGCTGAAGAAACAGG
CTTCAGAACAAGAAAAATGAAATAAATTTATTTCCTGAGT
CATTATAATTAAAGTCTCTTTTTATTTTTGTTCAGCCTTC
ACTCTAACTAACAAAATAATGCCTTCTATGCATTACTTTT
CTGCTCATGTATCCTCCAATTCAACATCTAAGTACTCTAA
TGTATTTTCATAGTAATGAGCATAAAATTTACAATTTACA
AATTACTCAAATGCTGTATTTATTCAGTAATGTAGCAGGG
ACAAAATAGGTTTTTATAAGGATATTTTTCACAAATGCAA
ATCTTGTACACTTTTGATACCTTCAAACTCTTTTATGTAA
CTCTTTTATGCAGCTTTTTCTAAATTCCTTATTTCTAAAT
TCCTTATTCCGGTATACTAAGTAATCAAAATGACCATCAG
TTACTTTATGCAGTAGTAATAGCAAACAACAGTGATTATT
TTGACACCTCTGCTTGTTTTCCTTTATAGCAAATACTCTA
TATTGCTAAAATGTTTGTATTTATGTTAATTTCACCAGCA
ATAATCTATTATCTGGGAACCCAGAATCACATGTAATTGT
CCTAACATTATTTTTAGAAAACGTATTACTCTTAAAGTGA
TTACTGTAAAATGGTATGACACCAAAATGTGTCCAAGTTA
AGACCACTTTTACCAGGAGAAACTTGATACATTCTCCAGT
AATTAAAGAGTGTGAGATTTTTGTACCTCTGTATCACATA
ATTTGACCAAACATTATTTATCCTTCTGGAAATTGAGCTC
CATAGACATACTACTTACCTGCTTTTCTCTGTTGTGAACC
AGGAATTTTGAAAGTACTTTTGAATCTTTGGAAATATTTA
TCTAATAATAAATGGTACTAGACTGAGCCAATCTCATTTT
TGAATGTTCTTTTGATGATATATCTCCACCTAAAATTAAA
AAATTTGTTTGTTTTATTGATTTCATTTATTTCATGTATT
TCAGTCATGGATTTATTTCCTCAATAGAAACTATAGCCAC
CAACTGTCATATTGCTAGGTTCTGAGAATCAAAAAAAGGA
AAACGTGGACACTGGCTGAGACAGTTAGATGCAAGTCAAT
ATGCATTCTTTCTTCCTTTTAATATCAAACTCCTGAGTTT
TAGCTCTCCCTGGCTGCCAGCAAGCGATTACATTCTTAAG
CATTTAATGTGGCAAAGTTGTGGTTATATAACCAAATTTT
GGCCAGTAAGAATTCGAAAGGGAAAATGCATGCCTCAGTC
ATTTTTCTTAGGGCTAGCAACATAATTTTCAGGGTTCAAC
GCAAAATAAAAATGCGGAGCCTTGTTCAAAATTGTTACTT
ATTTCAAGAAAGTGACAGCAAAGTATTAAGCCAGGGTTGT
GACCTTTCTAAGTTCAGGCTCCTTAACAACCTCCTAGCTG
GCACATCAATGGACTCTAGCCCCTATACTCTTAATTGGAA
GGTGAGTTCATAGTCCTTGCACTTTCATTCCTTCCCCACT
TGCTGAATACAAAAATCACGTCAGGAAGAGGTAAATATCA
AAAGATAAAAGCCAGGCATGGAATATGAAACAGCTACCTG
TCATCCTTAAAGTAACTGGAGGAATGGCCAATTTCTGCAT
AACTATGTGAGATAGAAATACAGTTCTAGCTTATGTGAGC
TATTGCAATGTTTGGTTCTTTTGCTATGGTACATTGTCAG
ATACACATTACATAATGATAAAAGGGACCATTCTCCAAGA
AGACACAGCAAACTTTAACAAACTGACAAACTAACAATAG
AGCATCAAAACATATAAGGCAAAAGTGTATGTAATTGAAA
AGGAAACTACTATTATTGTCTGAGGTTTCAACACCTCTCT
TGCAGTAATAGATCAAGCAGGCAGATCATTGTCAGATGTC
AAATGTTACATATATACATTTTCAATAGGCCATCATATAA
ATTTGACTCTATGTTATTTAGTGTCCACACAATTGAATTT
GTATTATCATAGTACTTAATTTATACAGGTATAATTAAAA
CTGAGTAGATAATGTAAAGTTACGTAAATAACTTTCAAGT
GGAAAGTTATTTATTTAAGTGGTACTACATTACCTTTAAT
ATGATCAAGCTTATATTCATTGTACCCTGCTTTATAAAGA
TATATTTCTCTGATATTTTGTTTCATTTAATGATACACAA
TTTCATTAATGTTGATATCAGTTATGCCAAATTATTGTTA
CATATACAATTTGCATATTGTATACACTTCAGCTGACTTC
ATTATTCTCATTAACATCAATATCAGAGATCATGCTGAAT
ACATGGTATATTCTAGGCAGTAAAGACAAAATTCGGGGGA
ATATGATATAACACATTATCACCCTTTTGAGGACAGTAAA
GTAAAAATCTAACATACTTTTCTTTCTATCTCCTCGTATA
TATGGATGGATGTGTTGCAGGACTTTTCCTTAGTTCAGCT
AAAGATGGTGTTCTTGTCTGTCCCACAGCCACGAAAAGAA
TAAGACGGATTTTATTGTGTGAAAAGGGGGAAAATGGGGA
ACTAGTGATCCTCTGCACAGCCAGAGTCCCTTGCTGGAGT
GCTTCCTGCCCCAGCGTTGGAATCCCACCTTCCACACAGG
AAGAGGAGGGGCCAGGCTCCTCCCTGCTACAAATGTGTGA
ACTTCGGAGGCTCCACCTCAGTGGGCAGGCTGATTGGCGA
TTCTCAGGATCACTCGCACCTGTTTGTCTCATTGACCCCT
CTAATGAAGCGCATCTAACTGTCCTTAGAATAAGGATAAG
GACGAAGACAGATCTTAACTGCTTCCTGCTAAAAGGGGGC
ACCGTTTTGAGGAAATGGAAGTCAGAGCTCCTTCAGGGGC
CTAAGGGCTCTCAGCAGCAGGAGCCATCGTCAGAGGCTCT
GGTTGTCTGACTGTTTGGAGTCTGATAGCCTGAAGGGAAG
AACAGACAAACCAGGTTATGAGAAAACATGTATCAAAATG
AAACAAGGGGAGGGGTAAGGGCAGCTGAAAAATTCTGAGG
CCTTTTACCAGTTTGTACTGGGAGAGGGAGGGCAAAAGCC
TGACTGGAAAAGAAAAGAAAAGAAAAAACAAACAAACAAA
CAAACACCTTTACCCTGGCAGGGCGCAGTGGCACATGCCT
GTAATCCCAGCATTTTGGGAGGCCGAGGCAGGCGGATTAT
AAGGTCAAGAGATCAAGACCATCCTGGCTAACATGGTCAA
TCCCATTTGTACTAAAAAATACAAAAATTAGCTGTGCCTG
TAGTCCCAGCTACTCGGGAGGCTGAAGCAAGAGAATCGTT
TAACCCAGGAAGGGGAGGCTACAGTGAGCCTAGATCATGC
CACTGCGCTCTAGTCCGGAGACACAGAGAGACTACGTCCA
AAAAAAAAAAAAAAAAAAAAAAGGGAAGGAGAGGGAAGGG
AGAGGAAAAGGAAAAGAAAAGAGAGGAAAAGAAAACACAA
GACAAGACCTTTATGCCGGCATGTGGGGTTTCTGTGTTCC
CTTCCCCGAGCCCAGTTCTAAGTCAACAAGTTTAAGGTTT
TGGAAATTACCTCTTTCCAGTTTGGAGGATGCATCTGAGG
GGAGTGTCCCACATTAGGGAGACATAATCACCTACCCATG
TAGGGAGAGCTGAGGAGGAGAAATGAAAAAGAAGGCATAT
TTTCAAAAGAGTCCCCGGGGGGTCAGGATGCAATCCAAAG
GGGTACAGACTGAAGATGAATGAGTATGCATCTAGAAAGA
GGGGAGCGGGCATTCCTGGTTCTCTTCTCTTCCTGGAAGA
CACCCGCGGTACATGAGGGAGAGAAGGAAGAGCGTCCTCT
TTCCTTCTTCCATCTTTGCATCCTAAGGAAATCCTTTCTC
ATTGAAATGAGCAGAGTGAGGGTAAGAGAAAAAAGTTACA
GTGAGACAAAAATAATTTTAAAAGGCTTGAATCATATTTC
TCCTTAGTCAAATTCTGATATGATATACATCAATACCTTG
GTACAATATCAGAATGTACGAGAATTTGAAAGGATTACAT
TTGGGGCTAAAAGCATTTAATTTGTTTTCCTAGAGGCATT
ATAGATATGTCTCTATCTTCACAAAATCTAGTGAAAACTA
TACATTTCAAATTAGCATCTAATGCTGTGTTCAAACAAGA
CACAGAAATGAAAACTGGTTACATTTTACTTCAAAAATTT
TCTGTTTTTTTATAAGTTTACTCATTTCTAAACTTTTATT
AAATAACACAGCTATAAAAAGGAGCTACAGAACATAGATT
TCCCATTTTCGTTTGGTACATATTGCCTACTATTTTTAAA
ACTAATCAGAATAGTACGCCTTCAAGAGGATGGACATCCA
TTGGTGATTTTGAATTTATTTTTACATAAACAGATACCAC
AACAATTCTTAGCTCTAACTGTAGATAAAAGAGAATGCCT
CCTCTCTGTTTTATCATCTTATAATAGCTTGTACTTTCAA
TAAAAGCTTAAAATATGGTAAGAAAATGTTACTCTTTGTC
TATATTGAGTTAAAAAAGTATTTGAAAAGTTCGGAGTGTG
AAGAGTGATATTATCTCAGCTGCAAATTTTCAGCAGGCAT
TTAACATTCAGGACTGCTAGATAACGAGCTAAATAAGTAA
CTTTATTCAAGCTAATGAAAAAGGATGTTTCACAGCCTGC
TGCACTGACATTTGAATCACCACTGGCTACACAGAGCTTA
AAACCTAGGGCTTTGTTTCAATGGTCAGGAAACTTCAAAG
AGAATTCTAATTGGAAATGAGAGAAAAATAGAGTAAATTA
ATTGGCAATTATACTTGTGGAAATAATGGAACAATAAAAC
AGAAATAAATTCTTGTAGATAAGTGATTTGGTTGCTTTAA
ATAAAGTTCAACATTACGTTCTTTTACAATAATTTGTAGA
GGTTGTAAGGTGATAATATTTGCTCATTCATATTATATAT
TAAAGTGGAGACTTTAATTGAATAAAATAAGTGGTAGAAA
GGATATTGTTTCTGCCTAAAATGAGAATACATATTACCAG
CAAACTATCTTTATTACCTAAAGTAACTCTAACAGCATCT
ACCAGAACATCAGACATAAAATGTGCAGAAAACATGGATT
CAAAATTCAATAAATAACAGTAACTGCCATTATCTATCAG
TAATAAGTTCATTTATTTTTTGTTGTTGTTGTTTAAACTT
ACATGCCATCTTTTAGTGCCTCAAAGAAAGTAAAACTCGG
CTAAGAAACATATTAGTTATGACAAGATTGTTATAATATA
CAGCAACATTCTAATTACTTCAATAAATGGAAGTTTACTT
TTTGCTCATGAAAAAATACAATGTGGATGTGGGTGCAAGC
CTGGTTTATACTCCAGGCTCCTTCTGTCTTGAGGCTCCAT
TAGTCCCTATGCCTTGAAATTCTTTGGATGAAGTTGGTTA
ACAAAATCTACACTTGGAGAAGGCACTCGTACTTTTTAAA
CTCCTTAGCCAGAAAATGATTGTGAAGATAAGAAATAACC
CACAAAACCACCCTCACTTCTGATAACACCTGCAGAGTCC
AGTGGTCCCCAAGACTACCTTCAAGTTAGATTATTTACTA
GAAGTATTCACAGAAGTCCTTGAAAATGGTTATACCCAGA
GTTGTGGTTATAAAAGTGAAAGGATAAAGATTAAATACAA
TGAAGGTAACAAATGCATGGGACAAAATCTAGAAATGTTC
TATATGTGGGGTTTCCTGTTCTTCTCTTCCAGGGAGTCAT
GCACAGCACTTAACCAGAATAGATTTCTGACAATATGTGT
AGCATATTTAGCCTCCAGTAAAGCTAACCAAAGTCTTAGT
GCCTAAAGTTTTAACTACAGTCTGGTGACATGGACCTGGT
TTACCAAATATGTGGCTGACTTATGTCTCCAGATTCTTTG
CAGGCCAAGCTGTTACCATGGGACCCAAAGACTTCACCTT
TTATCACATTGTTAAACTACTTGGTGTGGCCAAAAGTTTT
CAGGTAAACAAAGACATATTTTTCAAGTAGAATATTCTAA
GGGTTTAGAGATTACCTCAGGAGCCAATGGGAAAGGTCAG
ACCTTTCTCTGGGCAAGGTAAAAATCTTCCAATACAAAGT
AATTTACATTTCTACTAATATTTCTTTGGTGAGAAATAAT
CACACGATGCCATCTAAACACAAAGGAGGTTGGAATGTGG
GGTCCTTCACTGAATTGTTGATTCTCAGCAACAACTATAC
ACAATGGGAAAGGGAGCATACATCTCTAGGGACAGCCAAC
AATCTCTGGAACAAGGTAGCTTTCTGTAATCCAGTGATTC
TCAAATTAAGATTTATACAAACTTGTGGTGGCTTCATGGA
AGTAAGCTGATGATACGTAATTTCATTAAGAAAACAGGCT
TTAATTATGTTCTTTCTTTTCTATGACAATCTTAAAAGAT
TATACTCTCAATCTTTAAAATCACAAAAATTGCTAATATG
TATTGAATGCATATTTCATGACAGGTAATGTTCCAAGCAC
TTTACAGGTATTATTTCTTTTAATCCTCAGAACCCCCATA
AGAGAAGAGAACCCACAGCAAGTAAATGAACCTGGTTTGC
AACTCAGACACTTGTCCTACAAGCTCTTGCTGTGAAACTT
AGATCTTTTTGATCTGAAAGATTACTTTTGCCAACAGATT
TATTTGTGTTTGCCCTTACACGTAACTTAATAATTTTAGC
AAAAAATATTTTTGAAATAGTGAATTCATTTCTTACTCCT
GGAGATTGTATTGCCCTGCTGCATCTGTTAGGATCATTTA
AGGTACAAGTAACAGAGAAACAAACACAAACTGTTTTAAA
TAATAAGTCAATTTTCTGGCTCACTTATCAGAAATGATGG
TGCTAGTGTAGACTTTAGGATTATCTCATTTCATTGGCTT
TGGCTCCATTTCCCTGTAAATTGTTCTTCGGCATGTTATC
CCCTCCTCAGGTTATTAGTAAAATTACTAAAGCAATTTCA
AAACTCACATTCCTAAATAGCAATAACAAAAAAGAGTGAG
AGTCATTCCTGAATCTTTCATTAAAGAACAAAAAGGAAAT
ACGCAGAATACTCAAAAAACTCCATTTCTGTTTTTCTGAA
TTATTTTAAATGGTAACTTTAATCCAGTGCTCTCCAAAAA
TATATATTCATCTATTGGAATTGCCAAAGTAGTTTTATAT
TGAAGAATGTATAAGCCATTTCACTAGCTGAACCCATTTG
ACTTTTCAAAATAACTAAAGAACTTTGAGCTATTGAGGAC
CTGTTATGGACTGAATTGGGTACCCCGAAAATGTATATGT
TTAAGCCTTCACTCAACATTGTGACTAATTTGAAGAGGAT
CTAATATTAAATGAGGTCAAAGGATGAAAGCATAATTCAA
TACGAGTACTGTCCTGTTAAAAAGATTCAGGAGCAATCAA
AACTGCTGACACCCAGATCACCATAACTATCCTGTCCCAT
AAGAATAAACCACCAATTACATGAGCAACACTCATATCTA
GTCAAGATAATCTATATTTAGGAGCACTGAATTATCAAGG
GAATAAATATAAAATGTAATATCGAATAAAGATGGGCTCC
ACCTAGTGTCTCTTACCCAGCCAGTGTAATGCAATTTAGT
CTTGTTCTAGGATACTCAGACAAAGACTTCTCTAGAATCC
AAAGCTAATTAATTATTTAAACAATCCTGAAATGCTCCTT
GCTTGAGTAGACATCACTTCCAGCACATTTATGCAGAACA
AATATTTTAAATATTTTAACCTTGAAATGAAGCAAAATAT
TAAATATTCTCCTGTTTTAGCTTATATTTGATGATATCTT
AAATAGCTGTGTTCCATAGGACTTTGCAAATAACATCAAA
TGATTTATAAGAATGAATGGAATGCTATTATCAAGTTATA
ATTAATCATTTGAAAACAATCGAGCATATTTATAGACACA
TAGTGCATTCACAGCCCACAGAATTACTACAGCATATAGT
TCTTTATTGTTAATTTTTGTGCAGATGTTCTGCTTCATCA
GCAAAAGTTTTGCTGATTTCTTTCTTTGTGTCCCATGCTG
GTTTGTTCAAGATCAACTTTTCTCTGGACAGTTTATATCT
GGTAAAAAATTGTATCTCTACATATGCAACTTTCAAAAAG
TTGATTTTTTTTTTTTTTTTGAGGAGAATTGTGTCAATAA
TGGGTATACTTTTATCAAAATGTGTCTTTCATTCTGGAAG
ATTGTAAGTGTTTGGCACTCATGTTCTAAACTTTCGCAGC
AATGATTCTGCTTTGGTATTTCTGCTGTGCACTTAAAGAA
CTTTTGCAGTATGTAGATATTCAGATGCATAACATTCAAG
CTTATAAGTTTTCTTATTTTTTAGTTGATAACTATTTCCC
CTCTCATTTCTCTTCTTTCTCTCTTCCTATCATCATTTTT
TTTCAACTGGGTTACTGGGGTGAATTAGTTTAAGGTAGAA
GTGGGGAGAGATTGATAATTTTCCTTATAACCTCCAATGT
GATGATGACAGACATCTAAAGAACAGAATGAGTCTGAGGT
TTGGGGATGTCCATCAGTGACAGACTGGATTAAGAAAATG
TGGCACATATACACCATGGAATACTATGCAGCCATAAAAA
AAGGATGAGTTTGTGTCCTTTGTAGGGACATGGATGCAGC
TGGAAACCATCATTCTCAGCAAACTATCGCAAGAACAGAA
AACCAAACACCGCATGTTCTCACTCATAGGTGGGAAATGA
ACAACGAACTGATCATTTGGACACAGGAATGAACTGATCA
CTTGGACTCGGGAAGGGGAACATCACACACCGGGGTCTAT
CATGGGCGGGGTGGGGAGGGATGGCACTGGGAGTTATACC
TGATGTAAATGACGAGTTGATGGGTGCTGACAAGTTGATG
GGTGCAGCACACCAACATGGCACAAGTATACATATGTAAC
AAACCTGCACATTATGCACATGTACCCTAGAACTTAAAGT
ATAATAAACTAAAATAAAATAAAATAAAATAAAATAAAAT
AATCACTAGGGGAATTTAAAATTTCTGTCTCATATTTTCA
AAAAAAATGAATATCAAAATAATAAGAATTATGTGTAATT
GCCTTTGAATTAATTATAGAAACATGTCCTTCATATATAA
TATTATGAAATTTTCCAACATAAGCAGTGCTTAAAGGGGT
TTGTTAGGTTAAAAGGCTGGTACTATAAGGCCTAATTAGT
GCACACAGCAGGTAGAAACACAGCATGTGCTCTGAGAATT
AGGTAATGGAAATAAATAGCGGCCATGATACAGGAGAATA
TTATTTTAAAAAATCAATTTGCTAAAACAATTGCTAAATG
CTTTATGGGGTAACTGTTTTAATGTTATGCTTCCAGATGA
CATATTTTACCCATATTTCACCTGTATTTCCTGATTTTTG
GACACAGTATATTTATTGTACTTCTTTCAAATTAGCAATT
AGACACATTGCTTTGAATTTGGAGGTATTTCACCTAAGAA
GAAAAAAAATCATTAGTCATTGAGTTTTTGACTAATATTA
TCTTTATAAACAAGCTTATTCTGTTTCTAGCATGAAAAAC
AGCCTATAAAATGGCTACATGCCATACTATCAATTATAGG
TTCTATTTTAATTTTTTATCACATTCCATAAAAGCTTTTT
TTTAGAAAAGCTTGTGTGTATTTCTGATTATGTCATCAGA
CTACATTTTTAGAAGTAGAATAGCTAGATTAAAATGTGTA
AATGTATTAATGACTTTTCACATATACAGCAAAAATTGAC
CTTCAGAAACATAGTTTTATTTTTCACTCCCAGTGAAAGT
TATCTAAAAACTTTTACAATATTAGTTGTTACTTTTTAAT
TAAAACCTTTAAAATTCAATAAAAGAATTTTTTAAAAAAT
TATAACTTTATAAAGCTAAAAGCTTAGTAATTATTTAATG
TCATCATTTTATTTTGTCAATGTGGTGACTGTGTTCAAAA
CTAATTAATTGAAATGAAGAGTTATAAATTTCTAAAGACA
CAGGACAGACATACCTGAAATCTAGATTTTTTTGAAAAAC
TCCAAGTTGCAGTATTTTCTTGATATCAATCTTTTATAGC
ATTTCAAACGTCATGGGGTACCGTGTAGATATCTTAGAAT
TACAAATGAAGTAATATTCTAGCTCATTGTCAAGAAAATG
CTGTATTTTCACAGCTAAAATTGATTTGCTATTGTATCTA
TAATAGCTGACAACTTGAGTGAACATCTTCCTTAAGCTAA
AAAACAATTGAAATTATTTTCCCAGAAGTAACTGATAATA
GTTGAGAATGCACTCTACTTAAAAAGCTAATAAATCTGAT
TAGATATTTATGACTATATTTAGAAAACAATTATTTGAGA
TATTTGAATATGATCTGTATATATAAGCTAAGAAATAATT
TGACTCTTTCCTTTAAAGAGTTATGGTTTATTACAGACAC
TGTATCAAGTTAATAAAAGTCCAGTTCTCAGCTTTGTTCA
CACTCTCAGACCTGAATCAAATCAACATTCCTATATATTT
GTCTGTAATCCTTGTCCGTGCATATATGTAATATTTCAGT
ATTTCTTAAGAGACATTTGGATATTATATTGTTCTCAATG
AACATTAATGTAGATTCACTTTTACATTTGGTATAATCTG
TTTTTTTCTTACCTTGCTCCCCTTTGCTAATTCTTTTCCT
CTTCAACTTCTATCCCTTTAAAGTACCCATACACTTCATG
CTAAAAACAGGTACACACATGTGTGCACTCCAACAAATGT
ACACATACAAAGTATTTTTAAAAATATTTTACAAACATTG
GGTTTATTTCATATAAAACTTTAATTTTCTCAATAAACAA
TGGAACATGAATTATTATCACCATCTAATAGAAAAAGACA
TATCATTTTTAGTAGATGTGATTGATCTTTGTCTAAATCT
TGTAAATATTATCCTTGAATTACATGGAGACTACATCACT
TTGCCCACATCGAACCAGAACCACCATGCCTTGGGCAAAC
AGACCCACGTACTGGCGAATATTTTCCCTTATGAAAACTA
GTCTATAAAGTTTAGAAGAGATGATTACCTGACAGATGTA
CAAACATTAATGCAAAGACATAAAAAAAAGAAAAAGCAAG
AAAAAAAAAAAAAAGGCACCAAAGAAACACAGTAATTATC
CAGTAGCTGACCCTCCAAAAATGGAAATTTATAAAATGCA
TAAAAAGAAATTCCAAATAATGATCTTAAAAAAAACTAAG
CGAGATACAAGAGAATAAAAATAGATAAGTTCATGATATC
AGGGAAGCAACTAATGATATGAATAAGAAATTTAACAAAG
AAATTGATGTTATAATAACAAACCAAACAGAAATCTCAGA
GCTAAAGCATTCAATCAATAAAATAAAATAAAATAAAAAA
TAGAGAAACAGACTAGATCAAGCAAAAGAAATACTTCTAT
ACTTTAAAACTTTTTTCTGAAATAACTCGTCCAGAGAAAA
GAATAAAAAAAAAAAAAAGGTGAAGATGGCCTGTGAGATA
TATGGAAGACCATTAGTCTAAGAACTATTTGTATTGTGGG
AGTTCAAGAAGGAGAAAAGACACAAAAACGGAAAGGAATT
TAATTTAATGAAATAATTTTTGAAAGCTGTCCAGTTCTTG
GAAGACAAATGAACAACCAGATGTACGATGCTTAAAGGTT
TCTAAACAAGATGCAACAAAAAGAAGTCCTCTCCAAAGCA
CGTTATAATCAAACTGTCAAAAATCAAAGACAAAGAGAGA
ATTTTATTCTATAAGCAAACTTCTCAGAAGTATTTCAAGC
TAGGAGAGAATTGAAGATTATATTCAAAGTTCTGAAAGAA
TAGAAAAATGACAGCCAAGAATACTCTATCCAAAAAAGCT
GTGCTTGAGAAATTACAGAAAATTAAGTCTTTCCCAGAGA
AGCAAAAACTGAAGGAATTCATTACATTAGACCTGCCCTG
CAAGAAATGCTGAAGGGAGCTATTCAAGTAGAAATTAAAG
GGCAATAATTATTATCATAAACACACATGAAACTATTAAC
TCACTGATCCAGGTAAATATATAATAAAATCCAGAATACT
ACAATATTGTAATGGTAGAGTGAAAACCATATATATCTCT
AGAATAAAAATTTAATGTAAAAATAGTGAATAAATAAATA
AAAACTAAAGCTACGATGCTATAATAAGTTAAGAAATACA
AAATTTAAAAGATTTAAAGTATGAAATAAGGACATAAACT
CTGGAGGGAGAGTAAAAGTGTAGAGTTTTTTTATGCAGAA
TGTACATGGGTATATTTTATGATGCTGAGGTTTTCATGAT
TATTGACCGTGTCACCCGGGTAGTGAGCATAGTATCCAAT
AGTCGGTTGTTCAACCTCTTACCCTCTTCCTCTCTCCCAG
CCAGTAGTCCCCAGTGTCTTTTGTTGCCATTTTTATGTTT
ATTTGTATCCAGTGTTTAGTATTTACTTATAAATAAGAGC
ATGTGGTCTTTGGCTTTCTGTTCTTGAATTAATTAGCTTA
GGATAATGGCCTCCAGTTGCATCCATATTGCTGAAAATGA
CATAATTTTATTCTTTTTATGGCTGCATATTATTCCATGG
TGTGTATGTACTACATTCTCTTTATCCAATTCATTAATGG
GAACCTAAGTTGATTCCATGTCTGCTATTATAAATAGCAC
AGTGATGAACATACAAGTATATGTGTGTTTTTGATAGAAT
GATTTATTTTCTTTTGCATACATACCCACTAATGGGCTTG
CTGTATCAAATGGTAGTTCTGTTTAAGTTATTTGAGAAGT
CTTCGTATGGCTTTCCACAGTGGCTGAACTAATTTACATT
CACACCAAAAGTGTTTAAGTATTCCCTTTCCTCCGTAATA
TCACCAGCATCTGTTGTTTTTTGACTTTTTAATGATAGCC
ATTCTGACTGGTGAGAGATGGTGTCTCATTGTGGTTTTGA
TTTGCATTTCTCTAATGATTAGTGATGTGGAGCATTTTTT
TTATGTTTGTTGACTGCTTGTATGTATTATTTTGAGAAAT
GTCTGTACATTTTTTGCCCACTTTTTTCTTTATCTTTCTT
TCTTTCTTTCTTTCTTTCTTTCTTTCTTTCTTTCTTTCTT
TCTTTCTTTTCTTTTGTTTTCTTCTCTTTTTTTCTTTTTT
TTTTTTTTTAACAGAGTCATGCTTTTTTTTGCCCAGGATA
TTGCTCAGTGCAGCCTCAACCTCCTGGGCTCAAACAATCC
TCCCTCCTCAGGCTGCCAAGTAGCGGAGACTACAGGCATG
CACCACCACACTTGGCTGATTTTTAACTTTTGTTGGAGAT
ACAGGGTTTCCCTATGCTGCCCAGGCTAGTTACAAACTTC
TGTTCTCAAGTGATTCTCCTGTCTTGGCCTCTCAAAGTGT
TGAGATTACAGCACTGTGCCTAGCCTCTTTTGCTCACTTT
TTAATAGGGTTATTTACTTTTTGCTTATTGTTCCTTATCG
ATTCTGGATATTAGAACTTTGTTAGAAGTATACTTTATGA
ATATTTTCTTTCATTCTGTATGTTGTCTGTTTACTCTGTT
GATAGTTTTATTTTTTATTTATTGATTTATGTGTTGATTT
TTGTTGTTCTTTGGTTTAATTAGGTCTTACTTATCAACTT
TTATTTTTGTTTCCATTGCTTTTGAAGATTTAGTTATAAG
TTTGTTTCCAAGGCTGATGTACAGGGTGGTGTTTTCTAGA
TTTCCTTCTAGGATTCTTATACTTTATACTTGTACATTTC
AATCTTTAATCCATCTTGTGTTAATTTTGTATACGGAGAA
AGATAGAGTTCCAATATCACTCTCCTGCATGTGCCTGGCC
AGCCATCTCAGAACCGTTTATTGAATAGGGAGTCCTTTCT
CCATTGTTCATTATTGTCAACCCTGTCAAAGATCAGATGG
CTGCAGTTGTAAGCTGTATTTCTGGCTTCTCTGTTCTGTT
CCATTCATCTATGTGTCTGTTTTTTTGCCAATACCATGCT
TTTTGGTTACTGTAGTCTTATAGTAATTACCAGACAGAAC
AATAAACTAATAAAACAATCACCTGTATGACAGCTTAAAA
AAATAAAATATTCAAAAATAAATTTAATCAAGGAAAGGAA
AATATGTACACTGAAGACTATAAAGATGGATGAGAGAAAT
GGAAGAATACACAAATTAATAGAAAGATAGTCCATACTCA
TGAATCAGAAAAATTACTATTAATAAAATGTCTGTGCCAC
CCAGAGTACTAGACAGACCTAACACAATTCCTATCAAAAT
GCCAATGTCATTTTTTACAAAAATTAAAATATATATATAT
AATTTGTATGGAAACCTATAAGACCCCCAGATAGCCAAAA
CGATTCTGAGAGAAAAAAATCAAAGTGAGAGGTATTATAT
CTTTTAATTTGAAATTATATTACAAAGTTATAGTAACCTA
AACAGTATGGTACTGGCATAAAAACAAACATATAGACCAG
TTACACAGATTAGGGAGCTAAAAAATAAATCCAAGTTTGT
AAGGTCCAAATAATTTAAGACAAGGGATCTGAGAGAACAC
AATGGGGGAAAGACTACTCTCTTCAATAAATGATGCTGGG
AAAACTGGATTTCCACATGCAAAAGAATAAAATTAGAATC
TCACCTTACACCATGCACTAAAAGCAACTGACAATGAATG
AAAATATCTAATTTTAAGATCAGAAACTGCAAAACTCCCA
GAAGAGAGCACAGGGGAAAAGCTCCTGGAAATTGACATTA
GCAATACATATATTTTTTGATATGACACCAGAAGCTCAGG
CTAAAAAGTAAAAAAATAAATGAGGCTATATCAAACTCGA
AAACTTCTTCACAGCAAAGAAAACAATCAACAAAATGAAA
TAGCTTACAGATTGGAAGAAAACTATATTGGAAAACCATG
TCTGATAAAGGGTTGATATCCAAAATTCATAAGAAACTCA
TACAATCAAGAGTAGAAAAGCAAATGGATTTTAAATTGGA
CAAAAGAGATACAAAGAAAAGCTGGTAGCATTCTTATAGA
AACTATTCAAAAAAAATAGAGGAGGAGGGACCTCTCAGCA
AGTCATTCTGTGAGGCCCGCCTCATCTTGATACCAAAATC
TGACAAAGAAACAACAACAACAACAACAACAACAACAACT
TCAGGCCAATATCCTTGATGAACATCGATGCAAAAATTCT
CGACAAAATGCTTTCAAACCAAATACAGTAGCATGTCAAA
AAACTAATCCACCATGATCAAGTGGCCTTCATCCTCAGGA
TGCAAATTTTGTGCAACATATGCAAATCAATAAATGTGAT
TCACCACATAAACAGAACTAAAGACAAAAACTACACAATT
ATCTCAGTATATGGAGAAAAAGCTTTTGATAAAATTCAAC
ATCTCTCCGTGTTAAAAAAACTATCAATAAACTAGGTATT
AAAGGAGCATATCTCAAAATATTAAGAGCCTCTGTGACAA
ACCCATAGCCAACCTTCTCTTGAATGGGCAAAAGGTGGAA
ACATTCTCCTTGAAAACTAGGACAAGACAAGGATGTCCTC
TTGCACCACTTCTATTCAACATAGTATTGGAGGTCCTAGC
AAGAGCAATCAAGCAAGAAGAAACAATAAAGGACATCCAA
ATAGGAAGAGACGAAATCAAATTATCTCTATTTCCAGATA
TATGATTCTATATCTAGAAAACCTGCTAGTCCCAGCCCAT
AAGCTCCTACACCTTATAAACAACATCAGCAAAGTTGCAG
GATACAAAATCAATGTACAAAAATTACTAGCATTCCTGTA
CATCAACAACAACCAAACCAAGAGTCAAATCTAAAAGGCG
ATATCATTCAACTTGTCACAGAAAATAGTAAAATACCTAG
GAATACAGTTAGCCAGGGAGGTGAAAGATCTCCACAATGA
GAAGTAGAAAACTCTGCTCCAAAAAAATCAGATAAGACAT
AAGTAAATGGAAAAACATCCCATATTCATGGATAGGAAGA
ATCAATATGATTAAAATGGCTATACTGCCCAAAACAATTG
GCAGAGTCAATGCTATTCCTATCAATCTACCAATGATATT
CTTCACAGACTTAGAAAAAAGTTTTAAATTAATACGGAAC
CAAAAAGGAGATTGAATAGCCAAAGCAATCCTAAGAAAAA
GAACAGAGCTGGAAGAATCACATTACACTATTTCACATTA
TATTACATGGCTACAGTAACAAAAAATATCATGGTACTGG
TACAAAAACAGACATACAGACCAAGGAAACAGAATACAGA
GCCCAGAAAAAAGGCTGCACATCTACAGCCATCTAATATT
TTGACAAAGCTGACAAAAGCAATAGGGAAAAGATTCCCTA
TTCAATAAATGGTGCTGGGATAACTGGCTAGGTATATGGA
GAAGATTGAAGCTGGACTTCTTCCTTACGCTACATTCAAA
AATCAACTCAAGATGGATTAAAGACTTAAATGTAAAACTC
AAAACTATAAAAATCCTGGAGGAAACCCAGGAAATACCAT
CCATAGAAACAGGCAAAGTTTTCATGAAAAAGACACCAAA
AGCAATTGCAACAAGATAAAATATTGACAAATGGGGTCTA
ATTAAACTTAAGAGTTTCTGCACAGCAAAAGAAACTATCA
ATGGAGTAAACAGACAACCTACAGAATGGGAGAAAAATTT
TGCGAACTATGCATCTGACAATGGGCTAATATCTAAAATT
TTTAAGGAAAAGAGAAAAACAAATAATTTCATTAAAAAGT
GGGCAAAGGACGTGAATAAACACTCTTCAAAAGAAGACAC
ACTTGTGGCCAACAAGCATATGAAAAAAAGCTCAATATTG
CTGATCATCAGAGAAATGCACATCAAAACCGAAATGAGAT
ACTGTTTGATGGAGTTAGGGCTTATGTTCCCACCCAAATC
TCATCTTAAATTGTAATCCCCATAATTCCCATGTGTCCAT
GGCAGGACCAGTTGGAGGTAATTAAATCATAGGGCAGTTT
CCCCTATGCTATTCTCCTGAGAGTGAGTTCTTAATAGATC
TGATGGTTTCATAAGCACCTGGCATTTCCCTTGCTTACAC
TAACTCTGTCCTGCCACCCTGTGAAGAACGTGCCTACTTC
TCCTTTGCCTTCCTCAATGATTGTAAGTTTCCTGAGGCCT
CTTCAGCAATGTGGAACTGTGAGTCAATTAAACTTCTTTC
CCTTATAAATTACACAGTCCTGAGTATTTCTGTATAGCAG
TGTGAGAACGGACTAATACACCATCTCACACCAGTCATAA
TGACTATTATTCAAATGTCAAATAATAGATGCTGGTACGG
TTGTGGAGAAAAGGGTATACTCATACACTGTTGGTTGGAG
TGTAAATTAGTTCAACAATTGTGGAAAGCAATATGACAAT
TCCTCAAAGAGCTGAGTACATACCTAGAGTAATATAAAGC
ATTCTATCATAAAGACACATTCATGTGAATGTTCACTGTA
GCGCTATTCACAATAGCAAAGATATAGAATCAACCTAAAT
GCCCATCAATGATAGACTGAATAAAGGAAATTTGGTACAT
ATATGCCATAGAATGTTGTACAGTCATAAAAAAGAATGAA
TCATGTCTTTTGCGGGAACATGGATGGAGGTTATCCTTAT
CCTTAATAACCTTAAGGATAAGGTTATTATCCTTAGCAAA
TTAATACAGCAACAGAAAACCAAATACTGCAAGTTCACCC
TTATAAGTGGAAGCTAAATTATAACAATTTAAAAACATAA
AGAAGGAAACAACAGACACTGGGGTCTACTTGATGGGAGA
GGATAGCAAGAGGGAGAAGAGCAGAAAAGATGACTATTGG
GTACTGAGCTTATTATCTGGGTGATGCAATAATATGTGCA
ACAAACCGTTATGACACATATTTATCTGAGTAGCAAGAAA
CCTTCACATGTACCCACAAACTTAAATTTAAAAAAAAGTA
ATAAATAAAAACAGGGACATGGATGAAACTGGAAGCCATC
CTCCTCAGCAAACTAACACAGGAACAGAAAACCAAACACC
GCATGTTCTCACCCATAAGTGGGAGTTTAACATTGAGAAC
ACGTGGACATGGAGAGGGGGACAACACACACCTGTTGGGT
GGGGGGGGTGGGTGAGGGGAGGGAACTTAGAGGATGGGCC
AATAGGTGCAGCAAACCACCATGGCACACATGCACTTATG
TAGTAAACCTGCACGTCCTGCACATGTATCCTTCTTTTTT
TAAGAAGAAAAAAAGAAAAAAAAAAGAAAGAAAAATCCTA
ACACCAGAAAAAAAAAGTGAAATAAAATAAAATGAACAAA
AGATCAGAACAGGTATGGCTTTTCAAAAGACACAAAAATG
GCAGATATATGAAAAGGTTCTCAACATTATTAATCATCAG
GAAAATGTAAATTAAAAGCACTATGATATATCACCTCACA
TTCATTCGGATGGCTATCATGAAAAACTACACACACGCAC
ACACACACACATGGAGAAAGAGAGAAAGAGAGAGAGAGAA
GTGCAGAAGGGTTGCAATGTATTTATCTGTGGAAATATTC
TAAATATGAATGTGCTTGGCTAAACTGATCAATTAAACAT
TTTGACAAATTATTTTGTATACTCTGGATATACCACCTTA
TCAGGGACAGTAATGGTAGTAGGTTTTACGTCTCCCAGGG
AAGTATCTTTGTGACTTGTTTTTTTGTACAAAGTGGCAAT
CTCTCAGCTTAATAAGTTTAATAAAACTTAATGAAACATC
TTCAAACCTAATGAAGCACTTTAAAATGAAAAACAAAGGA
AAATAAAGATTGGCCCACTACTAACTAAAAAATTCATATG
TAAGTTTGGGGAATGGAATGTGGATAGAGCATAAGCCTAA
AAGAATGATTATTTATAAGAAATTTAAAGTTTACTTCACA
ACATATGTAATGCTCACCCCATAATCAAGAGAAAATAGTT
CTCTAATATATTTTGAATTTATGTACACATATATAAATAT
GCTTTTACATTAAATTTCATAATGCTGCTACATTTAAAAG
CTCTTTTGTACAAAATTACACTGAATAAATGACTGCTGTG
GAATGTATTAAATTCAAAATGAGAGTAGAGGTCTAAGAAG
CTTATGGATGGCAGAATGTTAGGGATGTCAGAGTATTGCA
GAAACCAAGGCTCAGCTAAAAGCAATTAACATTATCACAG
AGTTTAAAATCCTGTTTCATGGTCTATTCTACAGATCAGA
GTTTCAAACAATCTCTTTTTTTTCAAATCATCTCTGTTAA
ATATAACTCACAAATTTAGTGCCACATTAAATACATAAGT
AAATAGATATAGCGAACATTGATAATAAAGCTAAATTCAG
GTAAAATGTACAGTAAAGTCATTTAACTTACACAAAACAT
TAAAAAATCACTGTAAAGTCAGTAAAAAGTTGTGATGTAT
TTTGAATTACAACTTTTTATAAAGGAAGAAAAATTCTTAA
ATCAATATACCATATCACCAAAGTATCTGAGAGTTGAATA
TGTTGAATATGTTGTTTTAATACAAATGTTATAATTAGTG
TCATGCTGTGAATATTTTAACGTTAATTACTCAATGTGTT
TCTGAAGATGAGTCCGATGAGGCTTGAGCCCCAGGGTTGC
CACTACTGGGCAGTGTGACCATGGCAAATCGCTTAAAGTC
TCAAATGTTGGCATCCTCTTTGGAAACATGAGAACTATAA
ATACGTCACCAACTTACATTGTTGTTTGAGGCATCACATA
AATAATATAAACACAATACTTTTTAAACTGAAACAGTATG
TACACAATTTGGTTGCTATTCTTGATAGTATTATTTTCTC
CTAGCTCTGCACAGTAGCCAAATACATGCGATGCCTTTCA
AGATATTGTGGAGCAATTAAAAACATGTTTATTTATTGGC
TTTGTAAACACATTATCTCTTTATGAACAGATAGAAACTA
AAATATTACTGTACTCCCTTCTAATAAATTACTCAGCACC
ATTGGCTCTTAATTCAGGTTGTCAGAAAGCTCTATCAATC
TTTGTCTCTATGTTTCTTTCTATTTATACCATGGACATTT
AGTAAACGCAAAGTTGAACCATAATCATTGAAAATGAGAA
AATACTTTATAAAAACATTGGGAGTGATTGGAGTTGTGCT
CAGAAATAACCTCTCAAATTTTCTCTGCAATGGGGATGTA
TACTTCCCCACCCTGATTGTGTGTTTGGCCATGCAACTTG
CTTTGGATAATAGAGAGAACATGATATTAACCAAAGATCA
AAGTGCACCTGAGTAATTTGGCTAGCTTGTTGGTTTGGGT
CATCAACCATGAGACAAACATCATCCTGGAAATTGCTGTT
ATTTTAGCCTGAGACACTCACTTCAGACAAATGAAACAGA
ATGGAACCCTACAAAAGCCTGGGGCAATCCCTGATGACTA
ACAGCCTAAGGCAGAGTCATGCAGCGAAGCATAGCGTACA
TCAGCCAAAGTTTAGCAACTGACTTGCATATATACAAGCA
TAGAGTAAATGCTTGATATTTTAAGACATTGCACCTTAAA
ATAATTGTTACTGCACATCACTGTGACAACAGCTGGGTTA
ACACACAACTAAATTCAAAAGCGGATTTAAAATTTAACAT
GTACTAATAAAAAAATTAACACATAGAATATAAAGTTATG
TGTTGGAAGATAATTATTTGAGAGTCTAATATTTCTGCAC
ATCTTGTAAGCAGAGGCGTCCATAGCTTTTTCTCAAAACT
AGAATTCCAGGGATGTTTGTACAGCAACCAACTTTAGAAG
ATAAAAGTTTTATTCCAGAGCAGAAAGCCGGTTTGTCTGC
TGTCCAGTAATATTAAGGTAATGTCTTTCTGAGGCAAAGG
TTAGGCAAGGTTTCTGCCCATTACAAAATATTTTGATTCT
CTTAGCTCAGAGTTCACCTCCCGTAACAAAAGCCATTGTG
TGTTCCATTCTTGTGTGGTCCTTGTCAAGTATTCTTGTGG
GAATTTGGGCTCCAGAATCAGCGCATGAAAATAAGAATAC
TTTAAGTTCTAAGGTACATGTGCATAACATGCAGGTTTGT
TACATATGTATACTTGTGCCATGTTGGTGTGCTGCACCCA
TCAACTCGTCAGCACCCATCAATTCATCATTTATATCAGG
TATAACTCCCAATGCAATCCCTCCCCCCTCCCCCTTCCCC
ATGATAGGTCCTGGTGTGTGATGTTCCCCTTCCCGAGTCC
AAGTGATCTCATTGTTCAGTTCCCACCTATGGGTGAGAAC
ATGCGGTGTTTGGTTTTCTCTTCTTGTGATAGTTTGCTAA
GAATGATGGTTTCCATGTCCCTACAAAGGACACAAACTCA
TCCTTTTTTATGGCTGCATAGTATTCCATGGTGTATATGT
GCCACATTTTCTTAACCCAGTCTGTCACAGATGGACATTT
GGGTTGATTCCAAGTCTTTGCTATTGTGAATAGTGCTGCA
ATAAACATATGTGTGCATGTGTCTTTATAGCAGCATGATT
TATAATCCTTTGGGTATATACCCAGTAGTGGGATGGCTGG
GTCATATGGTACATCTAGTTCTAAATCCTTGAGGAATTGC
CATACTGTTTTCCATAATGGTTGAACTAGTTTACATTCCC
ACCAACAGTGTAAAAGTGTTCCTATTTCTCCACATCCTAA
GAAAACTACAGTAACTGAAGTGAAAAATCATTATAGGAGC
TGAACAGCAGATTTGAAGTCACAGAAGAAAAAATCAGTAA
ACTTGAAGAGAGATAAATAGAAATTGTTCAAACTAAAGAA
CAGAAAGAAAAAAATAAAGAAAAATGAGGAAAGCCTCAGA
AACTATCTCCAGGACAGTCCACCAATCACGTGGAGTACTA
TCAATCATACCAACTGTTAATCATACCAACATGGGATACT
CTCAGTCATACCAACATATGCATGTTGGGAGTCTCAGAAA
AAGAGAAGGAGATAAAAGGTCAGAAAAAATATTAAGAAAT
ATTGTCTAAATATTTCAAAATTTGATGAAAATCTAACCTA
CAGATCCAGTAAACTTAAAGACTCCAAGTAGGATAGACAC
AAATAGAACCACACCCAGACACATCATAGTCAAACTGTTG
AAAAACAAAGTTAGAGAAAATCTTGAAAAAACAAGAGAAA
AGTGACTCATCATATACAGGGAAACAACAATATGATTGAC
AGCTGACTTCTCATTCAAAACAAAGGTGATCAGAGGCACT
GGGATGACATACTGAAAAATGCTGTAAGAATATGCCTGTC
AACTAAGAATTCTGCATCCATTAACACTATCCTTCATAAT
TGAAGGTGAAATAAAGACATTCCCAGGTAAAAAAAAAAAA
AAAAAAAAAAAAGAAAATAAGAATACTTTGGCTACTGCTA
TTTATTTGAATAATAAACTGTCTGTTGCTCCCAAAAGTCA
TGTTTTTTTTTTACAGCATCTAAGAAATAGTGGCACACTA
ACTTATTAACTTGCAAGTAGAATAAAATCTCGGGCCTTTT
ATAGTCTTGACAGCATGATCAAGATTCAACAGTTAGAGAA
AGAGTCTGCTCTATGCACTAGATCTTGAAACTACACTGAT
TAAAAACAAATAAAACACATAGTCATAATTTTCTCTTTGT
AATTAATCAAGACATTAAGAATAACTGAAGAGTCAATATA
TTATAACAAATTAAATGTTAAACTTAACTGTACATACACA
CACACACACACACACACACACACACATATATATATAATGA
ACTCCTACATATGAGTTCATGTAAGAGCCCTAGAAAGTAG
TTTGAAATTTTACCTGAAAGAAACCTGACAGTTTTCAAGT
ACTCATTGTTTAAGGAGAACCCCCAAACAAACTTGCTTTA
ATCACCTAGTGTTTTATATTCGTAAACTATACAAAAGTAA
ATAGTTATTATATTCTAAAAATCAGATGCAATGGAGTATT
AATAGTTGCCAATTTGTATGTATTTACTGAGGTTTGGGAA
TGAGACAGACAATATTTAATTAAAACATCAAGTTCAACAG
CAATTTAAAATTATAAACTGCAGTATTACATTTCATTAAA
CAATCTGCCTCAAAGGTTTCAAATAAGGTATATACTAAAA
GGAAACAAGTAAAATGCTATTGTGTGTCTGTGTATGCTTA
CTGACAAAAGTAATAACGTGTATAGTTGGCATTGCCAGCT
AAAGATTTCCTCTGTTGTATCTAATTTAATTCTACATGTT
AAGCTTTTTTTTTTCTTCTTTTTTTGGCCTGTGCTTTCTG
TTGGAATATAGCTTTTCTCCACATGGAATGTCATATTTGA
CAACTTAGAGATCTGTTGAGGCAACTGCTCCATATTTTGT
GTTAGACACAACACCAGTGCTATTTCTCTGCATGACAAAT
GACTGTTACTACCAAAGCCATCAAATAAAAGATACAGTTG
TGGTATGTATGTTCAAAAGCCCACATTTTGGAGATGGAAA
AAAAATGGTGTTTTGGATTCATTGCCTATGTGAATAGACA
CAGGCATAATTTGTTTTATTGCACTTCACTTTATTGTGCT
ACACAGATATTGTGTTTTCTACAAATTGAAGGTTTGTGGT
AACTTTGCTTTGAAGCAAGTCTATCAGCACCATTTTTCTA
ACATTGTGTGCCCACCTCGTGTCTCTGTGTCACATTTTGG
TTATTACCACAGTATTTCAATGTTTTCCTTATCATTATGT
CTATTGTGGTGATCCATGACCACTTATCTTTGATGTTATT
ATTGTAATTGTTTTGGGGTGCCATGAAACATGCCCATATA
AGAGGGTGAATTTCACTGATAAATGTGTGGGTTCTGACTG
TTCCCCTGACCAGTCATTTCCCCCCTCCTCTCCTTGAGCT
TCCCTACTGGCTGAGACACAGCGATGTGGAAAACAGTCTA
ATTAATAATCTTACAATGATCTCCATCTGTTCAAATGTAA
AGAATTGCACATCTCTCACTTTAATTCAAAAACTAGTTAT
TAAGTTTAATGAAAAAGGCATGTTGAAAGCTGAGACAGGC
TGAAAGCTAGGCCTCTTGCACCAAACAGTTAGCAGAGTTG
TAAATGCAAAGGAAAAGTTCTTGATCTTTTTTTCTATATC
AACAATAAAGTCATTTTACTTTCTTATCATTCCAGTGAAC
GCAGGAATATCAGCTTATGGAAAGTTGAATATTTTCGATG
TCAACCTTATTGTTGATATTGAAACACTTTTAGAGGTCTG
GATAGAAGATCAAGCCAGCTTCAACATTCCCTTAAGACAA
AACTGAATCCAGAGCAACACTCTAACTCTCCAATTCTGTA
AAGCCTTAGAGAGATGAGGAGGCTGCAGAAGAAAAGTTTG
AAGCTAGTGTTGATTCATGAGGTTTAAATAGAGCAGCCAG
TCTTTATAACACAAAAGTACAAGGTGAAGCAGCAAGTGTT
CAGTGTAGAAGCTGCAGCAGGTTATCTAGAAGATGTAGCT
GAGATAATTGACGAAGGAAGCTAAATTAAACAACATATTT
TCTATGACAGTGAAACTGCCATATATTGGAAGAAGATGTC
GTTAGGTTTTTCTTAGCTAAAGGGGAGAAGTCAATGACTG
ACATCAAAACTTCAAAGAACAGGCTGACTCTCTTGTTAGG
GTCTAATGCAGCTGGTGGTGTTAAGTTGTAGCCAATGCTT
ATTTACCATTCTCACAAAGAAACGAACATGAGAGCCCTTA
AGAATTATGCTAAATATACTCTTCCCATGCCTCATCAATG
GAAAAACAATGCCTGGATGAAAACACATCTGTTTCCAACA
GGGTTTAGTGAATATTTCAAGCTTACTGTTGAGAATTCCT
GCTTAGAAAAAGCAAATTTCCTTCACCTTCCTGTTTTAAG
AAATTGCTACAGTAACCCCAATCTTCAGCAGCCACCACTC
TGATCAGTCATCAGATATCAACACCAAGGCAAGATCCTCT
ACCAACAAAAATATTGCAGCTTTCTGAAGTCTCAGATGAT
TGTCAGCAGTTTTTAGCAATAAAGGATTTTCAAATTAAGG
TTGAACATTGTTTTGTAAGACATAACCTACTGCAAACTTA
GTATTTTATACTAAGTAGTTATCATATACTTTGTGAATTT
TTCTGTTTCTAATTTTTATGTGCACTGAGAAACAAAAATA
AATCCACAAAACCTGTTTTATTATGATATAAACTTTATTC
CACTGGTCTGGAACTGAATCCTCAATATCTTTAAGATAAA
CTTGCACATGCTTTCACTGATCATGGCTGTAGCAAAATAA
ATGCATTGGTTTAATGTTATCATTGCCATGTCTAAATCCC
TATGTCAACTCCTGATCCATCTGTTACTAAACAGAAGTTA
AGCAGAAGTTTTGTTAGCTATTAGAAATGCACAAATAAAG
ACTTTAGTAGTTAAGTTTAAGTAGTATCATCTCCTGCTTT
AAATTTTTTAATTTCATCTAACGAATAAAAATTACTCCAT
AGAACCTTTTCATTCATGTCATCTGTGTATTCTATTCACT
TATTTATACATTCATAAATATATTCATCAAAAATTTATTG
AGTGTTTATTAGATGTCAAAGCCTATTTTTGATGCTGAGG
AAATAGGGGGAATAAGAAAATGTGCTTGTCCTCATATAAT
TTTCATTCTAGTGGAAGACATGGATAATAAACAGATTTTA
AAAATTAATATAATATAATTATAAGAGGCCTAAGACAATT
TTATCCCAATAGGGGTCTATACAGTGAAGGAAGAGTTTAT
TTATGGAATGTCTAAAGAAAGCCATTCTGGGGGAGTACAT
TTGATACAGCTCTAAAAGTTTTGATGGGACTAGTCATAAA
AACATCTGGAGCAAGAAGGTTTCCCAGGAAAAGGTCTGAA
GAGGGAACTTGCTGGTATGCTTGAGGAAGAGCTAGAAGGC
TAGTATAACTGAAGTGGGTCACAAATAAGAGTCAAGGCCA
AGGTTAATATCATTTGTTCTAAAAAATATTTTAACAATTT
CATCCAATTGAATACAAAAGGGAAGTTTTCATTTAGTTCT
GTGGAGTTAAGTGTTTATTGTGGTTATATTTCTGACAGTC
TCATATTTAAAATTAGCCCATTTTGAAAGTCATGAGATTT
TGGCAATATCTCTCATATGTCACAGCCTGAAAAGTTATAA
ACATTCAATATTTCCTTTTTTGATGATTGAATTAATATAT
TATGGAACAAATGTAAAAGAATATAGGTAAAAAATGAGCT
TTAGAATATTGCTTTACAGTAAACAGAGTACCTTCTTATA
TATTTTTACATAATTAAATGCTTATTAATTTATGAATACA
TTAATGAATCAAGCTTATTCATAAGTAGTTTTTAAACTTT
CATTGTCTATTCTTCATTTGCCTATGTATTGTAAAGTCAG
CAAAAGCTAGAGGTAAAAGACTCTAGAGAAAAGAAAACTA
CATTTTATACATGAACAGATAGACTTCCTGAAAACCTACT
TACTCATATTCTTCAGGAAACCATACAGAAGCATCTGCTT
AATGCTAATACAATAGATTACATTTCCCTTATCATCCTGC
TCTCTCATCCCCAATTAATCAGGATATTATTTTAGGATTA
TATAAAAGGACTAAAATCACGATTTGGCAAACATTTATAT
TGGTAAATATAATCACCATGAAACAGAATCATGGTTGTAT
TTTCTAATAATTCTCTGATATCTATTTTCCATCACCTTCA
GTATAACAACCTTAGGCTATAGAAATGCCAACAATTATTG
TCTTCCTCTTTCACATTAAAAAAATGACCACAGATAATTG
AATGACTTTCCCAAGACCCCTATGATTAGTAAATGGTATA
TGTGGAACATGAAGCCTCATCTTAATATTTGCTATTATTC
TACTTACTCTACTGTGGACAATGTTGTTCATTGCCTATAC
TAAAATGCTTTTAGATAAAATGCTTGTAGACTGTTGAAGA
CTGTTGATGGGAAGTTAACAGCCACTATGCGAAGCAGGTT
GAACATTTCTCAAAGAACTTGTTCAGCCACTATGCGAAGC
AGGTTGAACATTTCTCAAAGAACTTGAAACAGACCTAGCA
TTCAACGTAGCAACCCCATTACTGAGTTTATATCCCAAAG
AAAATAAATCATTCTGCCCAAAAGGGACATGCACTTGCAT
GTTTGTCAGAGCACTATTAACATTAGTGAAGACATGGAAT
CAACCTAGGTGTCCATTAATGATGGACTAGATAAAATGGT
ACATATACATTTTGGAATACTATGTAGCCATAAAAAATGA
AATCATCTTCTTTGCAGCAATATGGATGCAACTAGAGGTC
ATTACCCTAAATAAATTAATGCAGGATCAGAAAACCAAAT
ACCACAAGTTCTCACTTTATAGGATCTAAACATTGGGTAC
TCATGGACATAAAAATGGCAACAGTAGAAACTGGGGGCTA
CTAAAGGGAGGAGAGAGTTGTGGGGCAAGGACTGAAAAAC
TACCTATTAGGTTCTATGCTCACTAACTGGGTGATGGAAT
CCTTTGTACCCCAAACCTCAGCATTACACAATATAGCCAT
GTAACAATTGTGCAATTTTATCCCCTGAATCTAAAATAAA
AATGGAAATTATTTTAAAAATAAACAAATAAAATGCTTTT
ACTTTGGAATAAAAATAAATGTCCATGATAAAATAATCAA
TTTGTAATTATGTATATACTTTTAAGAATGTATTAATTGG
TAATAAGCTTTCCAAATGAACAATACAGCAATTATAAAGT
TGCAGACTAGTCCAACAAATATTTGTGAGGAAACATCATA
AATAAAACAGTGAAGTGGCTTGCAAGGTTTATAAAATGGG
AGAAGTTGAGTGTCTTCATAAAGGAAATTGGTAAAATAAA
TTAGATTAGATACAAAAAAATTAACTTACAGGATCTAAAC
TACAAATAAAATACACTAATGATATTGTTGTCAGCAGCTT
TTAATATCCTTTGTATTCACAAATAGCATGCCTGAAGTGA
ATATTAGCAGGAGTAGGATCAATGATATGAGTAGCTTAGA
GAACAAAGACATAGGGATTTGATGGTTTCAATATAAACAT
ATCTTGGACATCACCTAACCTGACATATCAGAGAACATAA
AAAATACTAATATGTTGGCGGCATATCCAGTAAGACTGCT
ATTTTTGTTATCAGAAACAATAGAAGCACAAATACATCAA
CAAGCATCACAGCACTGTGAGAAAGGAGGGAAATAACACA
TAACACATTAGGGCCAAGAGGATCAATCTGAAGAACACAC
AGGAAATACCCTGCAAGAATACTAAAAATGAACGTGAAGA
GATCTGAGGAGGATTTAAGCATAGCGTTGGAGAAATAGTG
TTTTACTGCTATGTTAAACATTTTTTTTTCTTTTTTTAAT
TGTGATACTGGCAGAACATTGAAATGTGTTTTATGCTTAA
AAGGGTAGAAAATATTGACATTCAATATTCTAACTGACAG
TACTGGGCAAAGTTCTGACTCAAGGACTCAATTAGTTTTA
GAGGCATATCTATGTGGAAAAATCATGCATTGGGCCATTT
CAACTAATTGTACTAAAGATTCAACATATAATTTTTTCCA
ATGCCACACTGTATTTTCCCTAAAATAGTATATTTGCCAG
TATCTTTGTTAGTTTGAAATACCTTTGAAAGCAGGAAAAG
TTCATCTTTTAAAAATATCATATACCAAAAATTAGCTGGG
TGTGGTGGCACATGCCTGTAGTCCCAGCTACTCAGGAGGC
TGAGGCAGAAGAATCACTTGAACCCAGAGGTGGAGGTTGT
TGTGAGCCAAGATTGCACCACTGCACTCCAGTCTGGGCAA
CTGAGCAAGACTCAGCTCAAGACTGCAAGACTGACAAGAC
TCTCTCTGTTTGTCTCTTTCTCTCTCTCTTTCTCTCTGTC
TGTGTGTGTGTGTGTGTGTGTGTGTGTGTTGTGTGTGTGT
GTATATATATATATATACACATACTTGTACATGACAGGTA
GTAGGTATTGAAGAAGTATTCCTTGAGATTTTTTTTCAGT
GAATATGGTGCTTGTCAAATACACAAATCCCTTGACTATT
ATATTGCCGTTTAAATCGGTCTACTTGATTATCTATAATT
CAATCCGTTAAGTTCCAAGTCTATTCCCAAGAGTCTGATC
AATCCAAAACTCTAAGAACAATTTTGTGTACCCATGAGTT
TGACTATCGCCTCTGGATAAGGCTCAATTTAACAATTCTA
TTCTGGGATGCCCTCTAGCATCAATCTTGATTTCCCATAA
CAATGTATTTTATTTTCTAAAATTCTTCTTTCAAACAGTT
TCAAGTTTTAAAAATTCAATTTCAAGAAAAAATAATTATG
TGTTTAACAAGTACAGTTACAAGCAACCCATTTATACTAA
CAGCTCTTGTATTGAGTAATGGCCTTGATTAGTAAGGTTA
TTTGTTCAATCAGTCTATTTACTAAAAGTCTTCATCGACC
TTATGGTGGAAAACTAAGAAGATAGAAAATTGAAGTGATA
CTTTAAGTTATCAAAAAATTTGGTCATGTACACAAAATGG
ATAAAAAAGTCTTTCCTAGTTTTGGTCTCCATAAAAACAA
ATATTCAGTGAGCAATTCAGTCAAGTATACATTCAGTTAC
AGGTTAATGACTAGAAGATTCCATGAGAATAGTTAGACTG
ATTTGCACAGACAGACACCTTTAATAATTGAATGTCTCTA
GATTTTTAAAATAAATTGAACAAGACTCATCTGAATAAAT
GGAGTTGACATTACATGCATTCAACAGGATTTAAATAACT
ATTAAGATAAAACTCTCATTAGAAGTTTCATTAGAAAACA
AAGAAACCAAAAACAATTTTGAATGGTTTGCTTTAAGGAA
GAGTTTAAGAGAGTCTAGGAAAACTTAGTGGGGCAGTATA
ACTACCTTAAGTCAACCTTAAAAAATAATATTTCAAAGAT
TTTTTATGGTAGCTAAGGTATTGTTACAAGTGAATAAATT
TTATATGACATAATTAAGAGAGTTGAATATATTAGGAATT
TGGTGTCAATGATGAATATATTGCATGTTTAATTTTTATG
AAGACAGTGGCAAATATTACTTCATGTACTGAGATTTTTT
GATTGATGTTACGAACTCTCAGGAGAACCATTTCATTTAG
AATATTTACTTGAATATCGAAGTCCAACATTTTAGATCCC
GTACATTCTATTTACAATATTTTATAAGTGGACCCACTCT
AGATTTGCTTCATTTGAAATAATTATCTGTTTGGAAAAAT
ATACCTTAGAGGGCAATAGGAAAAAATATACTCCTTTGAG
TGCTACAGTAGTAGCTTTATACAAGCTATAATTCAAAAAC
AAATTAAAAAATTAATCATTCCAAAAAAAATGAGGAGGAG
GGACTCCTCCCAAACTCATTCTATGAAGTCAGAATCAGTC
TGATATCAAAACTGAACAAACACACAATCAAAAAAGAAAA
CTACAGGTCAATATCCCTGATTAACATAGATGCAAAAATC
CTGAACAAAATATTAGCCAACTGAATTCAACAGGACATCA
AAAAGTTAATTCGCCACAATCAGGTAGGTTTCATCCTGGG
ATATAAGGTTGGTTCACCATACACAAATTAATAAATGTGA
TTCACCATATAAACAGAATTAAAAATCATACATTCATCTC
AAAAGATGCACAAAAAGCTTTTGATGAAATCTAACATCAC
TCCTTGATTAAAAAAAAAAAAAAACCCTTAAGAAACTAGG
TATTGAAGGAACACACATCAAAATAATAAGAACCCTGTAT
GACAAACCCACAAACAACATCATACTGAGTGGGCAAATGG
CAGAAACATTCCCTTGAGAGCTGAAACAAGACAGGATGGG
ATGCTCACACTCACCACTCCTATTCAACATAGTCCTGGAT
GTCCTAGTCACAGAAAATAGGTAAGAGAAATAAATAAAAG
GCATCCAAATAGAAAAAGACATCAAACTATCTCTCATTAC
AGACAATATAATTTTATTCCTAAAAAACCCTAAAGACCCC
ACCAGAAGGCTACTGGAACTGATAAACAGCTTCAGTAAAG
CTTTAGAATACAAAATCAGTCTACAAAAAATCAATACAAT
GTCTATACACAAATAACTTTCAAGCTGAGAACCAAACCAA
CATTATAATTCCATTTACAATGAATACACACACACACACA
CGCACACACACACAGAGAGAGAGAGAATGCACACAAAGAG
AGAGAGACAGAGACAGAGACAGAGAGAGAGAGAGAGAGAG
AGAGAGACCTAGGACTATATCTAACCAAGGATGTGAGACA
TCTGTATAAGGAGAACTAAAAAACACTGTTAAAAGAAGTC
ACAGATGACAAAAACAAATGGAAAATATATTGCATACTTA
TGGGTTGGAAGAATCAACATTATTAAAATGGCCATACTGC
CCAAAGTAATGTACATATTTGACACTATTTCTATCAAACT
ACCAACAGTCATTTTTTCACAGAATTTGAAAAGAAATCTT
AAAATTCATGTGGAACCAAAAAGATCCCGAATAGCCAAAG
CAATCCTAAGAAAAAAGAACAAAGCCAGAGGCATAACATT
ACGTGACTTCAAACTATGAGACTACAGTAACCAAAACAGC
ATGGTGCTGCTACAGAAACAGACGTATACATCAATGGGAC
AGAATAGAGAACCCAGAAATAAAGCTGCGCTTCTACAGCC
ATCTGATCTGCAACAAAGCTGACAAAACAAGCAATGGGTG
AAAGACTCCCTTTTCAAAAATGGGTGCTAGGATAGCAGAC
TAGCCAAAAGCAGAAGAGTAAAACTGGACCCCTACCTTTT
CACCATAAACAAAAGTTAACTCAAGATGGACTAAAGATTT
ACATATAATTACATGCAATATCTCAAATTATAAGAATCCT
AGAAGAAAAATTAGGAAACAACATTCTTAAGTAAGAACTT
ATGAATAAGTCCTCTAGCAATTACGACAAAAATAAAAATT
GGCAAGTGGGACCTAATTAAACTAAAGAGTTTCTACACTG
CAAAAGAAACTACCAAAAGAGTAAACAGACTACCTACAGA
ATGGGAGAAAATATTTGCAAAGTATTCATCCAACAAAGGC
CTGATATCTAGAATCTGTAAGTAACCAACAAGCAAAAAAC
AAACAACCGCGTTAAAATAGACAAAGGACATGAATAGACA
CTACTCAAAATAAGATTTACAAGTGCAACAAACACATGAA
AAAAATCCTCAATATCACCATGAGGAAATAGCAGAAAAAT
ACAATAAACCAGAATACAGCAGATTATTTAAATTTACCCC
AATTTTTTGCATTTCATCAGAAAAATGCAAATCAAAACCA
CAGTGAGGTACCTACCATCTCACTCCAGGCAGATAACTAT
TACTAAAAAAAGGCAAAAAACAACATATACTGGCAAGGCT
GTGGAGAAAAGAGAACTCATACATGCCGTTGTTGAGAATG
AAAAATAATTCAACCACTGTGAAAAACAGTTTGAAGATTT
CTCAAATAACCTAAAACAGAACTACTATTTGACGGAGCCA
TCTCATGACTGAGTTTATATCCAATGAAAACAAACTATTC
TACCAAAAATCATATGCTTATTGCAGCATCATTGGCAATA
CCAAAGACACAGAATAAACCTAGATGCTTATCAATGGCAG
ATTTGATTTAAGAAAAATGGCACACATACATCATGAAATA
CTACGAGCCATGAAAAAGAATGAAATCACGTTCTTTGCAG
CAATATAGATGAAGCTGGAGGCCATTGTCCTAAGCAAATT
CACACAAAAACAAAACATCAAATATCACATACTCTCACTT
ATAAGTAGGATCTAAACATTGCTCACTCATGGACATAAAG
ATGGCAACAGTAGACACCGGGGACTACTAGGAAGGTAAGG
AAGCAGGGGGCATGACTGAAAAACTGTCTATTGGTTATTA
TGCTTACTACCTTGGTGACAGAATCAATACTATCCCAAAC
CTCAACATCACACAACATACCCATGTAACACACTTGCATA
TGTACCTTCTGAGTCTGAAATAAAAGTTGAAGTTATAAAA
AATAAAATAAAAAAATAAAGAGTTGTTGTCTTAAAAATTT
ATGTTGGCAACTAATAAATAACTGAAATATCTAGATATGT
CTAGATATAAATATTAGATATTGATAATTAAAGTATTATT
AAATTTATGTATTCATAAGTACTTGTACAAGGTTTGATTT
TAAATACCACTAGAAAAATCTGAGTCACCCTTTCTCAGAT
TGAGTTGACAAAGTTGGTTGACATGAGTTCCGTGATACAA
TTTGAGTTACATAAATAGGGTAGATATTTGTTTATATATG
GAACAGACATTATATAATTCAGAATGTTTTTGAATTATTT
ATTTAATGCTCTAAATATTTTCAGATATAAGCTCACTTAA
CCTTCAGAATTTAACCTTCAGAGATACCGTCATAAATTTC
ATGAGGAAGGCAGAATTATCAACCCCCTTTCACAGAGAGT
TATGTCAAAGAGAGGTAAAACAAACATCCAAACCATATGC
TAGAATGTGTCAAGGCTCATAAGCAAACCCAGCCTGTCTG
ATCCAAAGTCTACACAGTAGAAATTTTCCCGACACCAGTG
TAGGAAATAGCAGAACAAATAGGATCAACTAGAATACAGC
AGATTATTTCACTTCACTTATATCTCTGTACCTTATTTCA
GTTCACTTATATCTCTGTACCTTATTTCAGTTCACTTATA
TCTCTGTACCTTATAGATACTCAACTTCACCAAGTCTCCC
TGCCTCCTTTCCACCACTGATACATACTAAGAATTATATT
TTAGGATGGCCAGGATCATCACATCCTTTCATTCCCCACT
CAGTACTTCCTAAGAAATCAATTCCCAGTAATAAAGCTGG
AGTTTATGTAGGAAGACAGGTCACTTGTGAATTTCACAGT
GAAACAGACTGAAACTGAATAAATTTTAGTATCAATCCAC
TCTGAGCTTTGTAGTTTTCATGTGCTTTTTTAAATCAAGA
GATAAATGAAAATCTACTGACGTGTTTATATTACTCAGAA
GTGAAATCTAATCCTGAACATTCCTAGCAGGAAAAGAAAT
AGATTCCACTTTAGGGGAACAGATCCAAATAGATGTCTGC
AAAAATACCAGAAAGCGTATTGTGTATATTTAGTGGCCAA
TAAAACATGGTCGGTAAGTATTATTAAAGCAAAGATATCT
TTAGGAAATAAGAATGTGATAATCCTATTTAGTGAAAACA
CTCGGACTGAATAGTCCTCTAGTCATTCACAGGTGTATAA
ACTGGGAAAAATGAAATATAATTCAGAACGAGTAGCATGA
CATGGTTCTACAACATAAATAATGGAAAATACTACTTTTC
CATTGCCATACATAACTGTAGTATTTTGCGATAGATTTAA
TATTAAACATAGAATAAATATTAGAAACCATCTACTTTTC
ATATGAGTAAATTTGAGGCAGTGTGGATGATGTGAGGCGA
GAGGAAAACAAGTGATAAGGAAACAGATGAAGTTAAAAAA
CAATAATTGACATTCTGTAAAAAAGGAAAAGACATATTTT
TTGAAAACTGTAAATATATTTAGAATGATATGTCCAGAAA
CAACACTAGATGCAAAATAATTTTGATGTGAAAGATACAA
TTAATGCCTAGAATTATAAAAATAAAATAAAATTAAAACA
ATCAGAGTATGACAAAAACAAATCAGAGAGGAAGATGCAG
CAAACTATTATATTATTGATTTTTTAAAGACCAAGAAATT
AAAGATAACAATTTTAAATAAATACAAAAAGAATCCCAAG
CTGAAGAAATATCAGGGTGTATGAATTTAGTACTAAAAGG
AATAGTCCAATATACTCACCTACATACATGTACAAGTGCA
AAATGAAAGGACATTTTTGGTATTTTGTTGACAGCAGTAT
CTGGACAACAAATATAAGGTTTGCTTTAAAACTGATCAAT
AATTCATCTCCCAAGATGTCTAACTTTGAGGATCACATAT
TGGCTAAAAAGGGTATAAATTAATAGCTGCTAAATTCATC
TTTTATGCCCCTTTCCACATCCTTAAAAAAATTTAATGAA
CTCTTTAATCATGTCAGGCTTTAACGTAAAAATAACAGTT
TTCTTATGGAAGTGGTAGCACATGTTTGTACCATTCATTT
GTCCCAACTGAATTGGAGTAAGAAATCAGTTCACATTTGA
GAAGAAAGCTGATCCAAAGATCATGCCATGATTATGCAAC
ACACTAAACTGGACAGCAGCAAATTTAAGATTCAAGAAAC
AAAATATCCTTCAAAATTGGACACTGGTAGAAACAAGTGA
CTGTGTACCAGAAAGCACAGATAAGACTCCAAAGAGAGAA
ACCTTGTGACTATCTGTTAAGGGACAATGTGAAAGGTCAT
TATTCCATGTATTATGTGTTGTTTAATCTAAAGTTATAGA
TAAGCAGATAATTATTCATTGACAGTCAATGGTTTTATTG
AAAAATTTCTGGAATGGTATTAGCAATGATTGATGGTCAA
AATAAATATTTACCAAATTATCTAGAGCTCAGGGGGTTGA
AATGCCATTAATAGAGTTTGGCAGTGCTATAAAATACTTC
ATATATAGACAGCTCTCTCTTGAGCATTTACAGCACACAT
CACCTACTATGTCTCTTCTATAATGATTCGTATTTGATTC
CACATTACTTGGGCATGTTTTTGACACTGACTCATTGTTA
TTTAGTAGATTAATGTTCAATAAATAGCAATAGCAAAATA
TAGATAAGGATAGTTGACAGATCAGACAAGAGGAAACAAT
AAACTCCTATAGGAAGCATAAAAGCAGAAACACACAAGAA
GACATATGAAGTATAACATAACACCCATGGGAAAAATTCA
CATATTTAAAATATTACCCCTGATTCTGATTAAAAATAAA
TTACATTAATAACTAACTAAATAAAAGGTGACAAGAAAGA
TTAAACCAAATATTTGAAAAGACATTAATTACAGCAAAAC
ATAAAAGATTGTGTGACAAACCAATAGCATTATATTTCAA
TACATTACAAAAATATTAACATTTTTTAATACACTAAGGA
AAACAAAAGGGTAAACTAATAAAATAAAAAGCAAAATAAT
ACAATAGAAATGACAGAAATTTCTATGAACTAATTATTTG
GAGTAAGAAATACATAGATTAAAAATATATCTGGAATATT
TTAACAAGATAAAATAATAAACACACAAATGCATAAAATT
AAGAATGATATAAGGGCATAAATCTACCATTATCTTAAGA
ACCAAGTCGAAGAAGGTTTTCCATACATAACTTCATGAAA
ACTGCAATTATCAAGATCACCAGTGACTTACATTTTACTA
AATCCAATTGTCTTTGTCATCAGTTTATTTTAACTATCAG
GAACAGATGAGGCAATTGAATTTTTTCTCTTCTCCTTTGC
TTCAATTGTTTTAAAGGACACCACAAGTTCTGGGTTTGTT
TTTATCTTTAGGATTGTTCCATTACAATCTCTTTTGCTGG
ATACTTCTCTACAGACTTCCAAGTATTGGAATGCCCTGAG
GCTCAGTCTTTAGTTTACTTGTATTCTCTTCCTTTGGTTG
ATTATCTGATGACCGTATCTGGCCCTCTGACCTTAAGAAT
CAGTTAGAGGCTGAGGGTTTCCAAATTTTTATCACCAGTC
AAGACTTCTTCCCTTAACTACAGACCCATAGGCCTATTGA
ACGACTTGAAACTTCTACTTAAAACCTTTAGAATGGAAAC
TGCAAAGTTGACAAGCCAAAAAAAAGAGCTTCTATTCCAA
AGTTACAATAACCCCTAAAATCAATAATCGGAAAGCAAAC
AACCTAATTTAAAATTGTGCAAAAGATATGCACAGACACT
CAACAAAAATAATATACAGATACAAAATTAGCATGTGAAA
GGATGGTCAACATTATATGTTATTTTGGCTGGGCGCGGTG
GCTCAAGCCTGTAATCCCAGCACTTTGGGAGGCGAGGCAG
GCGGGATCCGCGAGGTCAGGAGATCGAGACCATCCTGGCT
AACAGGGTGAAACCCCATCTCTACTGAAAATGCAAAAACT
AGCGAGGTGGTATTATAGTCCCAGCTACTCCGGAGGCTGA
GGCAGGAGAATGGCGTGAACCTGGGAGGCGGAGCTTGCAG
TGAGCAGAGATCCAGCCACTGCACTCTAGCCCGGGCGACA
GAGCAAAACTCCGTCTCAAAAAAAAAAAAAAAAAAAAAAA
TTATATGTTATTTAAGGGCATCACAAATCAATATACTGAG
ATACTATTGAATACCTACTAGAATGGCAAAAATCCAAACC
ACAGACAACACCAAAAGTTGATGAGAATGTGAAGTATTGA
GAACTTCATTAATTGCTGGTTGTAATGCAAAATGGAGTAT
CCACTTTAAAAGACAATGTCGCATATTCTTGCAAAATTAG
ACATACTTTTACTATATAATTCAGCAATCATGTTCCTTGA
TATTTACTCAAAGGAGTTGAACACTTACACCCACACAAAA
ACTTGCACATGTCATGTATATCAGTTTTATTCATAAATGC
TAAAGCTGAAAAGCAGCCAAGAGTTGTCCCCCAGTAGGTG
AATGATAAATAAAGTACGTCCAAGCAATCAAATATTACTA
AATCAAGAAAATAAACGAGCTATCGAGCCATAGAAACACA
CGGGGGAAACATGTATAAACACTGTATATTTAAAGGGGTA
AAAATAGGTTTCACTTTGACAAACAGCTGTGATGAATCAT
AAATTTAAAAAAAAATACATATATATAGGCAAACTAGGCT
TTTTAAAAGGTCATTTTCATAGTAATAGAAAAGAATATTC
AACTCAATTAGCTAACAATTTGTATCAATTAATATAATGA
AAAGAGAGCAAAACAGTGATCAGTACAAAGCTTTAGCAAT
ACTGGAACAAACTTTTAAAATGCAACTGAGTACAAAGTGT
AAGAAAAAAATGTATGTGTTTATGCATATCCATATGTGTA
AGAAAACGTGAATGTAACAGTGTAAAGCAAAAGTATACAT
CAAATATTTTTGTATATGCAGATTTGACAATTATCTCATT
TTTTAATTATGTGAGAAATGGAGATGGCAGTGAGTACACT
GTGCTTTTTAATAATTTTTTAAAATGTGTCTCATTTATAT
ACCAATATAAATTTTAAATTAAATATTTAAAAGAAAACCC
TAACATATACAAAATATTAATAAATAAAACATACATGGAT
AAATACAATTCATTGTGAAGGAATTCGTTTTCAATATTAC
AAGAGCTCTCAACCCAAAAAAGATTTTTATTTTACAAATA
TTCAAAACTTTCTCTGTAAAAATAGCATTGGCAATATTGA
AATGTCAAATGCCAAACTGTGAAATAAATAATTACAGCAT
TCTTCAAATATATAAATACTATGAGAATAAAAATTTGGCT
TTTTTGCTCTCTATTTTGTTCCCTAAAATATTGCTTTGCA
CATTCTTGACACAGGACAATATTTGTTCAATGAATAATAT
TTATAAAATGTGACTACTATCAAAAAATAATGTTTAAAGG
ATATGAATAGGCAATTTAACACAGTAATAATATAATGGCC
AAGGCACACATGAAAAATATTTACATCACTTTGCACACAC
ATGTGAACATACACGTGTGCCTGCATGCACAGAAAAAATA
AATAAATAACAAGGCCCCCAGTGAGGTTTCATGACTCAGC
TTTCTTTAGGCCTGTAATGACCTAAAAGGGATGCTGCAGA
AGATAGATGATGGAGGAGATTTACGGTATTAGTCGAGTGA
TCAAAGAGCATCCTCTCAACCAAACTGTGGGTCAACCTGT
GGCACAGGCATCTTTGTATCTGCTAACTCCCGATCTCTCC
TCCCTTTTTCTTTTCTCCTTCCTGAGGAGATAGTCTTTTA
TTTCCATTTTGGAAACGAGCTTCTTAGCAAAAGACTATAG
AGAAAAACTATCTTAAAAGTTAGAAACCAAACACCTAAAA
GTTATTCTAAAATGATCACACAGTATGTCTTCATAGAAGA
AGAAGAAGAAAATAAAAAGGTTAAGCTTAAAATCATAAAT
TACAGTCATGTGCTTTATAACAATGCTTTGGTTAATGATG
GACCACATTAGAAACGGTGGTCCCATAGATTGTAATTAAG
TTGAAAAATGTCTATTGCCTACTGACATCATAGCTATCTG
AATGTCAAAGCACAGTAACTTTATTTTTTATAAATGTAGT
GTAGCCCAAGTGTATAGTGTTTATAAAGTCTAAAGCAGTG
TACAGTGATGTCCTAGACCCTCACATTTACTCACCACTTA
CTCATAGACTCACCCAAAGTAACTTTCAGTCCTGCAAACT
CCATTCATGGTAAGCAACCTATACAGGAGTATTATTTTAA
AAAAATATTTTATAGCATATTTTCACTGTAGGTTTACTAT
GTTTAGATATGCTTAGATACACAAAATACTTACCATTGTG
TTATAATTGCCTACAATATTCAGTAAGCATTCTGTACAGG
TTTCTGCCCCAGAAGAAATAAGCTATACCATATAGTCTAG
GTATGCATTAGGTTATAGCATCCAGCTTTCTGTAGGCATA
GTCCATGATGCCTGCACAATGATGAAATTGTCTAAAGACA
CATTATTCAGAATGTACCCCCATCGCAAAGTGATGCATGA
CTGTACATGGAATCCAAAAAAAAAAAAAAAAAGTCTTCTC
TTCAGTGTTGTACTGGCTTTGGTAATTCCTTGTAAATAAA
ATGGCACAAATGCAACAATTAATAGTGTTCCTTAATTGAG
TTCATTTATAACATAACAGAGTTAAACCAACCAAAAAGCT
GTTGAACAAAATCCTGAACTCTGATAGTATTTCAAGGACT
TTTTATAGCTAATAAGAGAACTTTACATCGTCTTCTATAG
ATCATATTGCTATATTGTTTGGCTTAAACTTTATAATCAT
GTGTTATTACTTTATAATATCATTTACATTTATTTTGTAT
TACATGCTAATAAGTTATGTTTTGGATTTTTTGAATTAAT
CCTTTTTTTTATTGCTGGAGTTTTCCTTAATTTTATCTTA
AACTCACTTTTTAATAAAGACTTTTTGGCTTTATTAGCAT
CTCTTGTAGGCTTTCTCAGCTTATCAACTCAATGTCTTTG
CTTATGAAATAAGTTTGTACTAAAAGTAAAGACTGAACTT
CAAATAATGAGATGCACTTAAAAATACTGTAGTGGTTTTA
GGAGAGGTATTTTCCTTGTGATAATATGAGTTTGGTAATT
TTGGAAGTATATATCACTGAGTAAAGCTAAAAAAGCTAAA
TTAAAATATTTTTTTAAAAATCTAAAGCATCAAGTAACTA
ACAGAATAGTACAAAATTACTGGCCACAATTCAAACGAAG
AAGACAACATTTTAGAGAGATAAGACCAGAAATAAGGGCT
TCTTTTGTCATGGGGGGCATTCAGGCACCCCAGGAATTGT
TAAAATAGAAAAGAGATTTGACAGCCTTACAGGGCTAAAT
AAATAGAAGCACAAGAACCTAAAAATAGTAAGTATGAATC
AGAAATAAATTAGCCTTTTCAAAGACTTCAGTTCTATTGG
AAATCATTGTTACTGCCTAATAAATCTCAAGAACTAAAAT
TTAATTAAGGTGAAGGTATGCTGCCAAGTACCATCCAAAA
ATAATACCTTCTGGAAAAAATAACTTTTAACTCTCAAATT
TATTCTGCAAAGATTTTGTTTTTAAATTTAATGTCTCACA
CACTATCAAAGATATTTAGACATGCCAGAATAAATGACAA
GATGAATAAGAAATAGCATAAGAAATAGACTTGTTTTGTA
GTAGATTAACATATACAGACTGTAAAACAAAGATAATTTA
TATGTTCAGGGAGATAAAAGCCAACATTAAAACTTCTTTA
ATGAGCCCCAGTGGAAATTCTAATCTCTATCTTTCAGTGA
GTGAAACTGGAATCCAGTGGATTAGTAGTAGATTACACAT
AGCTTAAAAATGATTTAGTGGTTTGGAAGATGGGTTAGAA
AAAAAATCCAAAATGAAGATCAGGAGTTATAAGAATTATA
AATACAGAAGGGGATGTAATTAACTTAGAAGATGCAGAAA
ATATTCTAACCTGTCTTTAGTTGGAGTATAATGAAAAGGG
AAATAGAGTAGAATGGGTCAGAGGTTATATTATTTAAAAA
CGCAAGCTGAAATGTTTGAAACTAATAAAAAAATTAACCC
ACAAATTTAAAGAACCCAGCAAATCCCAGGCAGAAAAGAT
AAAACAGGAATTCACACCTAAACATATATACCCATCTTAC
AATAAAATTAAAGCACTTAAACACCATAAAGAAAATCTTA
GAAACAGAATGTGATAAGATTAGGAACAGATCTTACCACA
AAAGAGGTAAAAAATATTAAAAAGTACCAGAAGATTTGTA
ATGAAAGCCTCAAGAGCAGCAAAGGAAGTTAGAATGAGTG
AATAATAAGTAAGTTGAGGAAAATAACCACCAACCTAGAA
TTCCATACTAGCTAAAGTATCCTTTGTTCCATTGTATGTC
AGCTATGTTCTCTCTTTAGCTGTTCTCATAGTTTTTATTT
CTCTTTGTTTTTTCGAAGTTTCTTTAGGTGTTTAAGTCTA
GATTTCTGATTTCTTTGTTTCTGTTTGTTTATTTAAATAT
CTTTTATTTGGAATTCGTCAGTTTTCTGAATTTTCCTTCT
ATAATGGAAATTTTGTACTCATTGTAACTCCTGTCACCAC
TCTATCACTCTACCACTCTATTCATTTCCTTTTGGAATTA
TGTGTGCACATACACACATATAGATAGAATAGATGGATAG
ATAGATAGATAGATAGATAGATAGATAGATAGATAGATAG
ATAGATAGATTGTCCCTCAACTTACAATAGGGTTAAGTCC
TAATAAAACCATTATAAATTAAAAATATTGCTAAGTGGAA
AGTTAATATTCACTTTACCATATTTTCAATTTATGCATGA
CATGCCAGATTGTCAGTCATGCTGCATACTAAATGCAGTA
TTGTAAAGTTGAAAATAAATTTGTGTGTCTGTATATACAC
ACATGTGTATGTGTGTATGAATGAATACACGATGGTCTCT
TTATACTTTTTATCTCTTACAATTTCCTTGTTAAAGTGTT
CTCCAACTCATCTTTATATACTGCCACTCAGACAGTTTCT
TCAACTCTTCTTCCAGTTCAATAATTTTCTATTCTGCTCT
TTAAATCTGCCCCAACATTTGTATTATCAATTATTGCATT
TTTCATTTACACATTATTTTTGGTTCTTTTCAAAATGTGT
CTAGTCAATTTTCATACTTTCAAATGCTTTTCTCATACTC
TAAATGACTTCATTTTCTTTTAAGCATTAATCTACGTATT
TTGAATTTTGCATCTGTTAATTCCAGGTTTTCCAACATTG
TAGGTTTGAGTGCCCCTTTTTAAAATCCTAATGATTCCTT
TCAATATTTCTTTCTTTTCATAGTTTAATTTTATTTCTAA
CTTTATGACCCTTGAAACCTAACCAATATAAAACTTTTTG
GCTCAGATTTCATTTTTTTCCCTTCATAAAGGAGTCTCCT
TTACTTCAAATACGTCAGATTCTTCCCTCCCCTCCTCCTT
TCCTTCCTTCCTTCCTTCCTTCCTTCCTTCCTTCCTGTCT
TCTTCTTTCCTTCCCTCCTTCTTTCTTTTCTCCTCTCTCT
CTTTCCCTTTTTCCTTTCTTCCTTTCCATACTTAATGTTG
GAAATTATTGCTCCAGAGCCATAGTCATTCAAACTTGCAG
TTAAAAGTTATCTTGGGCAAATTTTCTTTTTTATGTCTCT
TTTATTATTTCTTCATATTTGCTCTAAATCTAAAGTGAAA
TAAAAACATCACTGTTACTTTTTTCCTAATTTCTACTATA
TTTTTTAGTAAATTTAAAAATTATCTTTATATAGATCCTG
CAAATTTCTTCCCTAGTTTATTTTTAAAGAATTTATATTT
TTGTTGCTATAGTGTGTGATATTACCTACAGTTATAAATT
GATCTAGTTATTGTTTATAATGTTTGTAATAGGCACAGAA
TGTATGTGGCTAAATGGCTAATTATTCTTCAGCAAACTTT
TCTATCTTTTTCTTTGGTCTTGAGTCAAAAGGGCCTTCTA
TTTCATGATTTAATAATAATATTCATCACCTTTGGGCCCA
GTAGTAGATCCTATCCATTAATTTGAGACATACCAAAGCA
GAAGTCTTTCTTTATAATATATTAAATTGCATCCTCAAAA
CAGGTGGATCTAAGGATGTATAAGTAAGTGCTACTTCAGG
CAGCCAGGTCTTATATCACTTGAGAAAGACTGTCTGAGAA
AATAAACATATTAAAAGAAAAAGAGATGAAAGATAGAGAT
GTCTATTATGATCATCCCTTTGTACTACTGATATATACTT
ATGCGAGACAATGAAGTATTTTTATTTATTATTTATTCAT
ACATTTGTCTTGCTTTGGCTAGTTTAAGCTGTGTTTCTCG
TAGATCATAGGATAGGGCTCTATGCTTTTGAAAATAGCTT
GAGCATGGGCTCCTCCATTTGATCAAATCTTCCTATAATT
TGGAGTTCTGCTTGGTCAGAACTGTTGTTCAGTCTTTTAT
GATTTCATATCAACATTTTCATTTTATCCTATAAGCAGAA
CAATATTTTCCTTGATTTGATTATCTATAGAGTTCCTAGT
CCAGGTAAATAGTGTATAAAGAATAAATTTAAAAGGATGA
AAATTAATGGAGAATTTGTAATGTCTCATTAGTTAAACAA
ACAAAAAAAAGCTAAAAAAAGATTCTTAGAGTAATAGAGC
AAAAGATTTGAAAGACTAATTAATTAATGCTTACTTTCCC
TCCTGTGTCAACATATTTTTGTTTCTGAAGCTTCAGAAAG
GTAAAGAGGCTTGTTAACGTCAGTAAGTTGTTATGACAAG
ACCAGCTTGGCATGTATCTTTGAATATTTACGGGCAAGAG
TGGGGGATGGGGGTGGTATTTTAAGGTTGGCAAACAAGTA
AGAGAAGGTGTTGTGGGAAGTCAGGAATCCTAAACAGTGG
CACCAGCTGGAGCCACAACAGAGGAACATAAATTGTGAAA
ATTTCATAGACATTTACCAATTCCCAAATAATACTTTCAT
AAGTTCTTATGCCTGTCTTACTTTAATCTCTTAATCCTGT
TATCTTCATAAGCTGAGGACGTACGTCACCTCAGGGCCAC
TATGATAATTGTGTTAATTGCACAAATTCATTGTAAAACA
TGTGTGTTTGAACAATATGAAATCAGTGCACCTTGAAAAG
GAACAGAATAATAGTGATTTTCAGGGAACAAGGGAAGACA
ACCATAAAATCCGACTGCCTGCGGGATCTGGCAAAATAGA
GCCATATTTCTCTTCTTGAAGAGAGCCTACAAACAGATGT
GCAAGTAGGGAAGATATTGTTAAATTCTTTTCCTAGCTAG
GAATATTAATAATTAATACCCTGAGGAAGGAATGCATTCC
TGGGGGTGATCTATAAATGGCCACTCTGGGAGTGTCTGTC
TTATGCAGTTGAGATAAGGACTGAAATGCGCCCTGGTCTC
CTGCTTACTAAGCTTACTAAGCTTACCCTCAGGCTTACTA
GGGTGGGGGAAAAACCCAGCCTTGGTAAATTTGAGGTCAG
ATCAGTTCTCTACTCTTGAACCATTTTTTCTGTTGTTTAA
GATGTTTATCAAGACAATATGTGCACAGCTGAACATAGAC
CCTTATCAGTAGTTCTGTTTTGCCTTTTGTCCTGTTTCCT
CAGAAACATGTGACCTTCGTTCTCCTTTTTGCCCTTTGAA
GCATGTGATCTTTGTGATCTACTCCCTGTTCGTGCACCCT
CTCTCCTTTTGAAACCCTTAATAAAAACCTGCTGGTTTTG
TGGCTCAGGTTGGCATCACGGTGCTACTGATACGTCATGT
TAGCCCCGGAGGCCCAGCTGTAAAATTGTTCTCTTTGTAC
TCTTTCTCTTTATTTCTCAGCTGGCTGACACTTACGGGAA
ATTGAAAGAACCTATGTTGAAATATTGGAGGTGTGTTCCC
CCGATAGGAGGGGCTAGAAGAATAGTACAGATATGAGCTA
TGAAGCACAATTTTCAAATTAAAATATTAAGAAAATCGAA
ATGCTCCTTCAAAAAAATTTAATTGTGTTTCTGTTGCTTG
ATGACAAGTGTGTTAAAAATATTTATTTGTTTTTTTTAAA
ATTACCTATTTGGTCAAAATAATAAAAATAAAATAGAGAA
AACCTTAATCCCAAATAGATGTACCTACATTCATCGATCT
TTCCAAAATAAAATTATCAATAATGATTGTAGTGCTCAGC
ATTACTTATGATATCTGTTAGCAATTTATTGCTTCTTAGC
TATCAATTTTCTTTCTTTCACCCTGTTTTGAAGTACAGGA
AGTAGAGCTTGTAACCATTTATCCTTTCCAAGTTAGCACC
ATGTTAAGATTTTGCCCATAAAGGACACTGGGAGGACACT
GCAAGGCATAATTCAAAAGAGGTATTGCTTTCTGGTTCCC
TTTTTTGAAAAACAAATTTTCTACTTTTTTTTTTTTTTAA
AAAGAAAATAATATTATTTTAAAGTGTTTCCTATCTCCAA
AATCTAAACCTCTGTGGATATACGTCTAATATATATTTAT
TTTCCATGATTCTTGGCCATATTTTCTTGACTTTTTGTAT
GTCTAGTGATTTTTAAATATGTTTGTCTGACATTTTGTAT
CAAAACCCTGTAGAGTCTGCTTCAGATGATACCTTTCCTC
GCTGAGATTGGCTGATAATCTATCAGTAACGGAGTTGAGG
CAACTCGGGGCTTTAATTTTGATGAAACTTAATTCACGTC
CAATTTATTCCTTTTCCCTGAATGTGACCCTCGTGGGTTT
TTGTTGAGAAAAAGTATGCAGCCTTGTCTCCAGATCTCTG
TGAGACTGGGAAATACATGCATGCTATTGAACAGTTTCTA
AATTAGTTTCTTACCCTTTAACCCTACAGCATAAAAATTT
GGAGAAGTTCTTGAGTGAATATCTAGTAATGTGTTTGAGG
CAGCCATCATTTTAGTATGCAATTTGTCTCCCAAGCACTT
TGAGACTAAAAAGATTTTATGCTGATACAGCAGATTAGTC
TAGCCCAGAAATCAGTCAGAATATGAGGAAACCTATGGTT
GGCATTTGAAAGTCATCCAGTTTTCAACCCACCCCAACAG
TCCTGAATGACCATGATGCACTGCTGGTTTCCATCTCCCA
TAGTTTTGGTCTCTCTGCTGGGAGCAAATTGGAATCTTAG
ACTGTCCCCAGAATCAACAAGAACTTTTCAATGAAGAAAA
TGGTCAATAACTACCTAGAAAGGACTGTTTGCTCCACAGA
ATCATAATATGGTGAAACATATTTTTTGTAGTTTATCTGC
GAATCTGCGTGAAAATACTAGAACCTCACAACCTACCATA
TCTTATCTGAAAGCAAAAGCTATTGTTTTTCCTTATTGAG
ACTTACTAATATGGAATACATTTACTCAATTTAAGCATGC
ACTTCAAAAAGTTTTGGCACTTGTATATAGTCATATAATC
ATCACTGTGATTCATATTTCTATTACTCTAAAATGTTTCC
CTACACTTCATAAAGATGATTTATTGGCATATTTTGATTC
AGTTTTTCTGTTTGAAATAAATGTGTCTTTTTATTAAAAT
ATTTTTCTGAATACCATCAATTCTTATTTTCCAACTTTTT
TTGTATATTTCTATTCTAAGTATTTCCATTTCTGACTTGC
ATCTCGTCATATCTTTCATTGGTCATTTAGTTATATTTAA
TTCATTTTGAAGTATTATAAGTGTTCTCCCCTTTGTAGTT
AGATTTTGGGGTAGTGTTTTTGTTAGCTAATTAGTATTGA
TTATCTCCTTCTGTTTTACTCTATAATTTAATGACTACCT
CTTCCCATTTATTTTAATTTGTTCTCTTTCTTTTCCAGAC
CATCAATTACAAGTATTTCTAAGGAGAAATTGGCATTTGA
GGGAAGTTTCTGTAATACATAACATCTTTTTTTGAATGAC
AAGTTTTGGTGAATCATCTGATTTTGTAATGGGCCTCAGA
GGTTCATCCTCTGGTTGGTACCTTTTCTTTGCCATCAAGC
CTGTAAGTGATATCATTATCTTTCAACTTTCCTTACTTTG
TCTCAAAAGTAGTATTTTCCAAACATTATTGTGTCTGTAA
ACTGACAAACTGATGACACTATGTCTTTAGATACCATAGT
AGTCAGTGTTCTGATCACTTGCTCTTAGACCACTTCCCAA
AATTCTCCCCAAATTTTCTCTCTCAAGATAAAAAACTTTT
GCTTTTTCGGGTGATGCTATCAATTTGTCTACCGTTAGGA
CCTAAATGTATTTTCCTTTATCTTCACTTGATCTTTATCT
GTCTCTGTGGAGTGATGTGAAGTTCAGAGTAGGCTCTATC
ATTTTCAAATATTGTTTAGATATAGGTAAAACAAATTTTG
AAATCTCTGTCTCCTGGTTTTGATTATGTGTGATTTTTAG
AGAAGATGAGAGATATGTTAATATCATTTTTTGGGAAGCC
AGATTTCATATTTTAGATCCATTTCCTTAATTTCATATTC
TTGTCCTATAATTTGGGCCTTCAGCTGAAAAAAAAAAAAA
CCCCACACACACACACACACAATTATTTGTCCTTATAATC
TACTTCTTCCTTTCTCAATATTCATTATGTTCAAGTCACC
CTGGATTCTTATTTCCATCTCAAAACATGGAAAATCACTC
TATTCTTTAAATCTTTGCATATCTTATTCCCTCTGCCTGA
GTGCTCCTTTCCCCAAAATCACACCATTGCACTCCAGCCT
GGGCAACAAAAGCAAAGTTCTGTCTCAAAAAAAAAAAAAA
AATCCTTCCCATTATTAAGTGTTCTTCAATGCTCACCCAT
TCTGTCAGATGTCTGGCCACCCTAGTCAAAATAACCTCCA
TGCCTCAATTAATATAACCGCTTCTTTCTTACTATTATCC
TATCTCATTTTATTGGTAACATTTACACTCTTTGCAAATT
TATTATCTTCATAAGAAATTCATCTATTTATTCATATGTT
TATATATTTACATTCTGCCTACTCCAATAAAAGAAAACTC
AATACAAGCAGATATTATGTTAGTTAATATTGTATTTCTA
GAACCTAGAATCATGACTATACATAGTAGGTTTGTAATAT
ATCTTTGCCAAACTAACAATTTTGGTAAAATCCAGTTTTA
TTTTGTTTTTACCTGTGCATTCATAGTAACACATTGAGAG
AAATCCAATATTTCACCAGAAAACTGTGTCAACTTTGTAT
TCCATTTTGATTTATCACATCAGAAGTATTGTCTATTCTG
TAAGTAGGATTACTAGATCAAACTGAAGCTTTGAATTATG
ATTCAATTTATAGATTTGTGTAGACATCACCTGAAACTTA
TTTAAACTTCTGTCATTATCAATAAAAAGCATTTTATGTC
ATTTTGACCTATGCGCAAGTTCAGAGGAAGACTTTTCCAC
TGAAAAGGATTTCTTGTGATGTATATTTTCTAAGCATCTC
TGCATGATTTTTCTCTATGAACAACTTCCACACTGCAAGA
ATTATTATTTACCGAATATTCTTTACTCTACCTCAAAGCA
GCAAGCACTTTCAAGGAGCTCACTAACAAGATAGAAACAT
CACATTTATCATTTCACATGTGTTTTGCCTTTCTTTGAAA
TTCTTTCTCCTTAAACTTAAGTCTACAACAAATCTTAGTC
TTGAAACATCCATAAAAAAAGAAAACTGAAAGTGAGAAAA
TTGCACAATTCTATGGGTACTCTTCCTTTGAGCTCCATAG
GGTTCTCCATTTTTCCAAAATATTTGAGCCAAAGGAAGAA
GCAGCAATTTGCCTGCTCCTACTTTTAGCCATATTCCTGG
GGCAGAACAGAGTCCATTAAATAGAAAGAGAGAATGAGTA
TTTTCATTTGTTATTCCTGAAGGCAGTATTTCACAAACAT
CCTTGTGCAACATCCTAAAGAGTCATGTTATATTACAGAG
AATCCGAGTTAGGAAAATTCAGAAATATGGAAAAATAAGG
AATAATAGCATGGAGAATAATTATTACTCCAGATATGTGA
TAATAATGTCTAAAAATGCTATCAGTACATTGAAATAGTC
ATTTATTCCCGACTCTCCTAAGCAAATATTGCCACAGTTA
TTGAACAATGTTTTATATATTAATCAAATATACTTGGATG
TTATTGTAATGCTATAACTAATAGAATATCTAAGAAGCCA
AAAGCACATAATGGTATATTTTCTCCTCGTGTAATTAATT
TATTTAAAACATTCTTACATATGAAAGAAAAGTACAGCAG
TTCTTTCTTATGTATGGCATGGTTCTGTTTTCCCTTGTAC
CAATTGCCTACTGTCAATTGTAATCTGAAAACATTAAACG
CAAAATTCAAGAAGTAAGCAATTTATAAGTTATAAATTTT
CTGCCATTCTGATTAGCAAGATAAAATCTTGTGCTGTCCT
GCTCCCTCTGGTCCAGGACATGAATCAACTCTTCGTCCAG
GATATCCATACTTTATATGCTACCTTCAACTTAGTCACTT
GGGAGCCATGTTGATTACTAGATTGAGAAAACATAGTATA
TACAGATGGTCCCTGACTTATAATGGTTTGACCTACATTT
TTTTTTGTTTTACATTACGAGTTTATCGAGTTATTAAATG
CATTGTTGACTTAAAAATATTTTTTATTTATGATGTGCTT
ATCAGAGCATAACCCCATAGCAAATTGAGAAAGACCTCTA
TAGGGTTTAGTGTTATCTGTGGTTGCAGGCCTCCAGTGGG
GGTCTTGAAATATATAACCCACAGACAGGAAAAGACTACT
GGGTAATGAAACTGAAGTTGCCATTAGGAAACCAAGTTTT
GTTCTTATTTCCTCCAGTTCTATCACTTAAGTACAAAAAC
AATGAAAGTTTTTAAGGCAAAGTATTGAGACAACTAGAAA
ATATGGTCATGTGTTCCTCCTCAAAACTCCTGGGATTTTC
TTACACATTGCTTTCCTAGTTCTTCTTTGACTTATTTAAG
CAGAATTCCATTTAATCTGACATATTTATTATTGCTCTAT
GCATTCTCATCTCATTGAATTTGTTATATTGTTATCTTTA
TCTTGAGCTATCTGTTATTTTTTTTTTTTTTTGGCTTACA
CAACAACCTGACTATAACAAGCAATTAGTCTAGTTTTACA
TAAAAGAATTCAAGACGCTAGGAAGTAATAAAATGTAGGA
TTGGATTCTAAATGTCCTTTCACTTTACCTGTGGCAGTAC
TGGAGAACTCAGCTGCATAACTGGGGATCACATGGAAAGG
GAGAATCAGCCATGAGAGATTTCCAGCCATGATGGAAACA
ATGTGAATAGAAAGATAATTTATTTTTAAGAAAAGGATGA
AATCATGACTATCATATAGATGTAAAGATAAGCACAATTT
AAATATTTTATTTAATTTGGAGGCAATTGTGTTTTTTTTT
TTCCACAGGATATCCTCCACAGGACAGAAGTCCCCTTGTC
TTCTGTCTACAGGCAAGAGATATTTTGTATTACTATTGGT
TATCTGTGACTTACGGACTTATAAAATAGTTTCCATAAAA
TCAGATTCAGGTAACCTGGAGCATGCTACGGAGCATGGAT
AGAGGTCTCTACTGAACTACAAATATTTTTCTGCAAATAT
AGGGTGATGATATATAAGAAAATATTCAAGTAACTCTCCC
AGATAAAAGACAGAGTAAAATTAAAATGTCTCCAAGATTA
TTCAGAGGTTACAATATTTGAAAACAGACTAGCAGTATTT
CTTGCAGGTAAAGATTAGAGAAAGGATAGATTATTAGCTA
AGTGTAGAAAATCTTATGATGATTTTGGGTTTATATTACC
TATAACATACTGGTTTATTATGTGGAGCATTTGATATTTA
ATTTGGATTTATATCACCAATCTGAGCAAAGTATTTATTT
TGTTTATTAAGTTTTTTTGGTGAACAAATGAAGTGAGGGG
ACAACTGAGGCAATTACATATATACTACAAATAAAAGAGG
GACATATCATCATATAAGCTGTTGGATAATTCTCCCTCTG
GCCTGTGGTCTAAAGTACATGTACAGATTATTAGAACATC
CTCTTTTCTTTAGAATAATTGCCTCAGATTTTGGCGTTAG
TAGGTGTTTGTCCAATCTGTTTGATGGAATTAGTCCAATT
CTGAGTAAAAGTGAGGAGGCTGACTTCACATTTATTGTTT
AATTGCCTCATAGTTCCTCATCACTTTGGCTGTGGAAGTC
TGGACTATAGTTGCCAGTAGGGAAAGGGAGCTCACCATTT
TCTCCAAATAACATCATTTTCTAAATGACTACTGACATTA
TGAAGCTATTCAAGCTAACCTATTAAAAATATAAAAAGGC
AATTAAGTTAGCTTACTAACATTTACAGCAATATTATATA
CAAGAGATTGAGAAGCTGAGTTTTCAGTATGTTAATATGC
AACTCTGACAAAGAATATACAAATACCAAAATTCATACAT
TCAGCAAGAGCAAGGTGTCTAGACTGGGGTCCTTACAAAC
ACACACTAGGTTAGAATTAATCAATTAGTTTTTAAAATTA
TTTTCAAAAGAAAAGACAGTTGTTTCTGCTTAGCTGTCTC
TATCATCCTCTCTGGTGTATTTTACCTGCATTATTTACAG
AGTATAATGTTGATCTGTATCTTCCCATTAGTATAATTTT
GTATTCTACCAAAATAAGACTATAAATCAGTAACAGCTAC
AATAGAAATGCAGTTACATAATGCTATTTGAGGTTTGGTT
ACTATCATAAGCAATCTTATGTAAGATTCATTTTTCCCCT
TGTACATTTGTATACAAGTTTTAGCTTACAGAAGAAATGT
TTTAAAAATGATTGTCTCTCCTTATGAAATTTATTCTAAC
ACTTTTTGAGGAAGAATAAAAATGCAATTTGTTTTCTTTT
ATACCACTGTGATAGCTTCATTACCTCAAGCTTGGATATT
ATACAAAAAAAGCATCTCATGAAATGGTTGAGTATGACAA
TATGTTTGAATTATTAGAATGTTAGATACAAACACAAAAA
TTGTATTGAAGTTATGCAAAGAGAGTTTTTTTGTCTTTCT
ATTTCAGTTTTTTTTTTTAATTTTTGAAATTTATTTTTAA
ACTGATATTTTCCATTTTTAAACTTTGGAAAATTTATTTT
TCAAAGACCTCTTCTTTGGTGAGGAATGTCAATCTTGCAT
TTATATAGAGACTGCTTTGCAATGCAGGGATATACATGTT
GTGAACTTTAGCTACTTCTTAGACTCGTCAAAGAACAATA
TTCCTCATGGCTTCATTTTTTGTCTAGAATATTCTCTTCT
TAAATAATAAAATGTTTTATCTATTACCAAATGTACTAAA
ACATTTATAAACCAGACTAAGTAATGTGAGACTATGTGTC
TCTTTAATATTGTCATCCAAAAGTAATATATTGAAAATAA
TTATGAAAATAATTTTATCCATTGTCTAAAAGTTAGAAGA
ATAACACTTTATTTTAGGAATAAAACAATCAAATAAAATA
TTAAGTTATCTTTTATTAATGCAACTCTCTGGAATGGGTA
TGAATATGATTTTATAGGTAATTTAAGGAGGTGTTTTACT
TGATGTATTTTTATTTTATCAAGAGTTTTCCATTTGCTTC
TATCAAATTTTTGCCACTTTTGTGAACAAAATGACAATGT
ATTTTCTCTTCAGTACGATTGTACTATTTATGTTAGCTAA
AGATATAGTGTGAGACTAGAAAAAGTATTCTTATCTTTCT
GCACAGTTAGGACTTTCTGTGAAATTTTTACTGAAAGTTA
GAACCTGTACTAAAAGACAGTCTTGGAAGTAAAATTATGC
TGACTAGAAAGAGAACTCTAGATCAAGTTTTACTTCTCTA
GAGGTATGCATTTATATTTCAAGGAGGATGAGAAATAAGA
CCATACAGATACTCTGGGGCTTTTAAAGCTTGGGACATTA
GTTTAATCTTCCTCCTAAAAATATAAATTTATATCCTAAA
GGGAAGTAATCCAGGATCTTTTCCCTGTGAGTTCTCAAGA
GAAACATTTATTAGGAAGCAAAATATTTCTCTGTATCTTT
CTGGAAGGGAATACATGACAACTGACCCACTGCTACATAA
TCTCCTAGATTCATATAGTTGGGGCTTCTGTACTTCTTAC
CACTCTGGTGCCTATGAATGACCTCTTAACTTACTCTCAC
AGTGTTGCCCTAGAAGGGCATATTGGGACTTGGGGAACTG
GCATGGTTATCGCTTTAACCGGCGAGGTTATTGACTTTAA
GTGAATGAAAATATGCTTTGCTCCAAAAACCGTGAGAATA
CATTCAGGATAATATTAATAAATATAGATACTAAAAACTT
ACATATTGTATTTCTAAAGAGATCATTATTTGAATGTACC
ATTGTTGTTAAATCCCTGGGGAAATTTTTTTCAAGTTCCC
AGCCTATTGCTAAATTTTCTAACTCTATCTTGTCTTTGAA
ACCACAATGAGAGATTATATTCAAACATCCATTACATCTT
AGAAGGAATGCCTATAGAAGAGCAGGTCAGAAAAAATTTA
TAATGCTTGCTTAAGAAAATGAAAGTTCTGTGAATATTCC
TGAATTGCTGAACATTTTTTATATATAGTAGTTTATCTTT
CGGAACTTCCAGAAAAATGAGATAAATATATTTTAAAATA
TTTCGTAAAATGTTTAAAATTGTCTTAATGATTGACAGTG
CTGCTGATCCTCAGTGAGACCCTCACAGGTCACAAAACAG
TTCACAAAGTAGGCAAAGTTCACCTTAAGATTATTCAACT
CTACCTGAGGTTCTTAGATCTTCCTTTATAAAGGCAAAAC
CCATGCAGCCACATACAAAAAGCCAGAAAACTAAAGTTAA
ACTGTAAGTTAACCCAGATAGACTCAGAGACAAGTCAAGC
AACTACCATAATTTGAGATTTTCATAGATAAATTTTTACT
ATTGGTTAGTACATGTTATGAGACAAATTAAACCAAAGTT
ATTAAGATGTAAGTTACTATTTGAGATATTCCTTTTTTTT
TTTTTTTTTGAGATGGAGTCTCACTCTGTAAACAATCATA
TCATTAGCAAACAATGACAATTTGACTTCCTCTTTACTAA
TTTGGATGTCCTTTATTTCCTTCTCTTGTCTGATTGCTCT
GGCTAGGACTTCCAGTACTGTGTTGAAGAGGAGTGGTGAG
AGGGGACATCCTTGTCTTGCTTCAGCTCTCAGAGGGAATG
CTTTCAGCTTTCCTTCCTTCAGTATTATGTTGGCTGTGGA
TTTTCCATAGCTAGCTTTTATTCTGTTGAGGTACATCCCT
TGCATGCCAATTTTGCTTGAGAGTCTTAATCATAAAGGGA
TACTGGGTTTTGTTGAAGGCTTTTTCTGCATCTATTCAGA
TGATCATGTAATGTTTGTTTTTAATTCTGTTTATGTGGTG
TATCACATTTATTGATTGTGTATGTTAAATCACCCCTACA
TCCCTGGTATGAAACCCACTTGTTCATGGTGGATCATCTT
TTTATGTTGTTGGATTCAGTTAGCTAGTATTTTGTTAGGG
ATTTTAGCATCTATGTACATCAAGGATATTGGTCCGCAGT
TTTGTTTTTTGGTTATGTTCTTTCTTCGTTTTGTTATTAG
GGTGATGCTGGCTTCACAGAATGAATTAGGGATGTTTCCC
TCTTTCTCTATCTTGTTTAATAGTGTCAAAAGGATTGGTA
CCAATTCTTCTTTGAATATCTGGTAGAATTCTGTTGTGAA
TCTGTCTGGTCCTGGACTTTTTTTGTTGGTAATGTTAAAT
TACTACTTCAACCTTGTTACTGGTTATTGGTCTGTTAGGG
TATCTAATTATTCCTGATTTAAGCTAAGAGGGTTTCATTG
TTCCAGGAATTTATCTTTGTCTTCTAGGTTTTCTAGTTTA
TGTGTGTAAGAGTGTTCACAGTAGTCTTGAATGATCTTCT
GTATTTCAGTGATGTCAGTTGTAACACCTCCCATTTTATT
TTTCAATGAGGTTATTTGGATTTTCTCTCTTCTTTTCTTG
GTTAATCTTGATAATGGCCTATCTATTTTATTTATCTTTA
CAAGGAACCAGCTTTTTGTTTCATTTATCTTTTGTATTTT
TTTTTGTTTCAATTTCATTTAGTTCTGCTCTGATATTGGT
TATTTCCTTTCTTATGCTGGATTTGGATTTGGTTTGTTCT
TGTTTCCTTAGTTCCCTGAGGTTTGACCTTAGAATGTCAG
TTTGTGCTCTTTTAGTCTTTTTGATATAGGTATTTAGGGC
TATGAATTTTCCTCTGAGCTCCACCTTTACTGTATCCCAG
AGATTTTGATAGGTTGTGTCATTATTGTCACTCAGTTTGA
AGAATTTTTTAATTTCTATCTTGATTTTGTTTTTGACCCA
ATGCTAATTCAGAAGCAGGTTATTTAATTTCCATGTATTT
GCATGTTTTGAAGGTTCCTTTTGGAGTTGATTTCCAGTTT
CATTGCACTGTGGTCTGAGAGAGTGCTTGATATAATTTCA
ATTTTCTTAAATTTATTGAGGCTCATTTTATGGCCAATCA
CATGTTCTATCTTGGAAAAAGTTCCATGTGCTGTTGAGTA
GAAATAGAATGTATATTGTGCAGTTGTTGGATGCAATGTT
CTATATTTATCTGCTAAGTCCATTTGTTCAGATATAGTTT
AAATCTATTGTTTCTTTGTTTACTTTCTCTCTTGATGACC
TGTCTAGTGCTGTCAGTGGAGTATTGAAGTCCCCCACTAC
TATTGTGTTGCTATCTATCTCATTTCTTAGATTTATTAGT
AATTGTGTTATGAATTTGAGACCGCCAGTGTTAGGTGCAC
ATGTGTTTAAGATTGTGGTATTTTCCTATTGCATAAAGCC
TTTTACCATTATATAATGTTCCTCTTTGTCTCTTTTAACT
GCTGTTGCTTTAAAGTTTGTTTAGTCTGATAGAATAATAG
CTACCCCTGCTAGCTTTTGGTGTTCATGTGCATGAAACTC
CTTTATCCATCCCTTTATTTTAAGTTTATGTGAGTCTTTA
TGTGTTAGATGAGTCTCCTGAAGACAGCAGAGAATTGGTT
AGCGAGTTCATATTCATTTTGCATTTCTGTATCTTTTAAG
CGGAACATTTAGGCCACTTACATTCAATGTTAATATTAAC
ATGTGAGGTACCATAGCATTCATTGTGCTAATTGTTGCCT
GTGCACCTTTTTTGTTTTGGTTTGGTTTTTGGTTTTGCTT
TTTAACTTGTATTTTTGTTTTATAGGTCCTGTGTGGTTTA
TGCTTTAAAGAGGTTCTGTTTTCATGTGTTTCCAGGATTT
GTTTCAAGATTTAGAGCTCCTTTTAGCAGTTCTTGTGCTA
GTGGCTTGGTAATGACGAGTCTCTCAGCATTTGTTTGTCA
GAAAAAGACTGTGTTTTTCCTTCATATGTGATGCTTAGTT
TCACTGGATACAACATATTTGGCTAATAATTGTTTTGTTT
GAAGAAGCTGAAGATAGGATCCCAATCCACTCTAGCTTGT
AGGGTTTCTGCTGAGGTATTTGGATGTCTAGGTCTCTAGC
AAGGCTTTGGATGTTTTCCTTGATTATTCCCCCAAATATG
TTTTCCAAACTTTTAGATTTCTTCCTCAGGAACATCAGTT
ATTCTTAGGTTGGATCATTTAACATAATCCCAGACTTCCT
GGAGGCTTTGTTCATATTTTCTTGTTCATTTTTTTTTTCT
TTATTGATTGGATAATTCAAAGATCTTGTCTTTGAGCTCT
GAACTTCTTTCTCCTACTTGTTCAACTCTATTGTTAAGAC
TTTCCAGAGCATTTTGCATTTCTGTAAGTGTGTGCAATGT
TTCCTGAAATTTTGATTTTTTTTAATGCTATTTCCCTCTA
TTTTTCTCTTTCATTCCCTTTAGCTTATTGAACATTTTGC
CATTCCTGAAGTATTCCAGGTTTGTTTCACCTCAACTATC
TTATAAAAAAGCTTTCCTTCCTTTCCTTTCCTCTTCTGTT
TTTTTTTTTTTCTTGCTCTGTCATCTAGGCCAGAGTTCAG
TGGTGCAATTACAGCTCACTGCAGCCTCAACCTCCTGGCT
CAAGCAATCTTTCCACTTCAGCCTCCCTGGTATCTGGGAC
CACAGGCATGTACCACCACGCCTGGGTCTTTTTTTTTTTT
TTTTACTTTATTTATTTATTTTTTAGAAACAGGATATTTC
CCTCTATTATTTCTCTCTTCACTTCTTGCATTGTTTTTGG
ATTTCCTTGCATTGGGCTTCACTTTTCTCTGGTGCCTCCC
TGATTAGCTTGATAACTAACCACCTGAATTACTTTTCGAG
TAAATCAGAGATTTCTACTTGGTTTGAATTCATTGCTGGT
GAACTAGTGTGATTTTTGGGGGATGTTAAAGAGCCTTGTT
TTGCCATATTGCCAGAGGTGGTTTTGTGGTTCATTCTCAT
TCGGGTAGGCTCCGTCAGAGGGAATGTCTAGGGTTGAAGG
TTCTTGTTCAGATTCTTTTGTCCCACGGGGTGTTCCCTTG
ATGTAGTACTCTCCCCCTTTTCCTATGGATGTGACTTCCT
GTGAGTTGAGTTGCAGTGATTTTTATCTCTCTTCTGGGTC
TAGCCGCCCAGCAAGTCTGCCTGGCTCTGAGCTGGTACTG
GAAGTTATCTGCACAGAGTCTTGTGATGTGAACCATCTAT
GAGTCTCTCAGCTGTGGATACCAGCGCTTGTTCTGGTGGA
GACGGAAGGGGAGTGAAATGGACTCTCTGAGTGTTCTTAG
CTTTGGTGGCTTAATGCTTTATTTTTGTGCTGATTGGCTT
CTTGCTGGGTAGTGGCACATTCCAGAGAGCATCAGCTGTG
GTATTACGGAGAAGAACCTGAAGCGGTTGGGGCCCCAGTA
CTCCCAAGCATATTGAAGACAGAGAGTGCCCTTTGTCTTT
AGCTTTCAGCCTGGATAGGGAAGGCCCAAGAGGTGCGGGC
AGGGATAGCTGTGTCTGAGTTCAGACTGTCCTTGCACAGG
TCTTGCTGTGGTTGCTGTGGGGGACATGGGTGAGGTTCCC
AGGTAAACGGATTTGTGTACCTAGGGGGATTATGGCTGCC
TTGGTTGATTCATGCCATTTCTCAGGGAAATGGGGGAAAG
CTGGCAGTCACAAGCCTCACCCATCTCCCACACAAACCAA
AGGGCTGGTCTCACTCCCACCGTGCTCCCCTAAAAGCCCT
GGGTCTGTTTCCAGGTGGTAGGCGAGCTGGGCTTGAGAAC
TTGCCCCAGACTACCAGGTTCCCAGCTGTGAAATAAAAGG
ACTTGGTTATTCCCTGGCCTATGGAATCAGCACACCGAAT
TCACACCCTCCCTGGAGTTCTGGCCAGGAGGCTTCTCTTC
TGGTTCAAATTACAACTCAAATTGTAACTCTTCTGTTACA
AAGTTCAGCAGGAGACTTCCTTCCCCCTCTGACATTTTAC
TCCTACTCCTCTGGCCACCCTCCCAAAGGAACCCTGTGGT
GCCAGGCAGGAATGGCCTGCTTGGGGACCCAGAAAGCTCC
CAAGGCCTTTCCCTCTGCTTCCTTTACCCCTGTATTTTGC
TGAGCTTTCTAGATTGACTCAGCTCAAGGTAAGGTCGGAA
ACTTCCCTCGCAAACAGATCTTCAGTTTCCCTGGTGGGAG
TGTGTGTTTGGGAGAGAAGGATCTCCCTTTCTCAATTCCT
CAACTGGGGCACTCACAGTATTGGAGGTGTCTCCCAGGTC
CTGCAGCAGCATTCTGCTTCCTTCAGAGTGTCTGTGGTTC
CTCTTAGGATTCCTGGTTTGTTCTTGCAGTTGATCTGGAG
CTAAAATTCACGATGCGAATCTCTGCATGCTGCTCTATCT
CTCCGAGTTGAAGCTGCAATGTAGTCCTGCCTGCCGTCCA
CCATGATAATTCGGTGTTTCACCTCCCTGATGTCTTTTTG
TGTGTCCAACTTTCCTCTTCTCATAACTACCCTCATGTAG
TTTGTCTTCTTATGGAGAAGGCAAATAATTTATAAAATAT
AACACATAAGGAACGGAAAATTAAATATAGCATTTTAAGA
TATACTAGGAGATGCCATTTTCATTAAGCTAGTCAGAGAC
GATCCCTCTGAGGATCAAATGTTTATATGAAGAGCTAAAT
GAAAGAAAGAAAGGTGAGAATCATTAAGTAACACCTTCCT
GGCCAGGGGCAGTGGCTCACTCATGTAACCCCAGTGCTTT
AGAAGACTGAGGCAGGAGGATTGCTTGAACCCAGGAGATC
AAGACCAGCCTGATCAACATACTGAGATCCTGTTTCTAAA
AAATAAATAATAAAGTAAAAAAAAAAAAAAAAAAAAAAAG
ACCCAGGCATGGTGGTACATGCCTGTGGTCCCAGATACCA
GGGAGGCTGAAGTGGAAAGATTGCTTGAGCCAGAAGGTTG
AGGCTGCAGTGAGCTGTAATTGCACCACTGAACTCTGGCC
TAGATGACAGAGCAAGAAAAAAAAAAAGAGAAGAGGAAAG
GAAAGGAAGAAAAGTTTTATTGTAAGATAGTTGAGGTGAA
ACAAATCTGGAATACTTCAGGAATGGCAAAATGTTCAAGA
AGCTAAAGGGAATAAAAGAATATGCATACAAAAATGATGT
TGGAGAAGGTAATTTCCAGAAGATTACATTAAAGACTTTC
ACCTAGTGTTTTGAAATGTCATTGGAGTTTTAAGGAGGGT
AATGATGTGATTGAATAGAAGTTTTGAAAGGATCATCCAG
ATTCCTATGCCGAAATAGAAAATAACTAGGAAAGACTAAC
TAATAGAGTGCTTAGTTAAGAAATTATTGCAGTATCTTAG
GAAAAAAGTTGATTATAGCTTTACCTAAGGTAAAGGTAGA
CAAGCTAGGAATAAGTGCATGGATTGGAGATCTATTTTGT
GGAACTAATAGAATTTGCTGATGGATTGGATACACAACAT
AAGAAAAGAGAAAAATCAAAGATGAATCTAAGCAACAGTG
TACCAGTAAATGTTTGATAAATGGCTTTTCAAAATTATGT
GTGTGTATATTTGTAGCTCACAATATCCAAATATTAATGA
GATACAAAATACATATTATGCTTTTCATAAACCAATTTAT
TCAAGACATATTGTTGATTGTTCTTTTTTTTGCCAAAATT
TTGTATCTATAGATAACCTAAGATTGCAATTCAACCATGA
TTTGACAAATGGAGTAGCATGAAAATTTACTCTTACTAAG
TACCTTATCATTAAACCTGATGTGTGACATACTGTTAATT
TCTCAACCATGAATAATAACTTACTATTAATTTCTCACAG
ACAATTTTATATTTATTGAACTGAAATGTCTGTCAGCTAA
ATGTGATCAGTACTGATCACAATAGTTTTCTCACTTGAAA
ACTATTTCTCACTTAAAACTATTTATTACCTGAACTTTTT
GTATAGTTTCAGGTAATGGAATATAGTTTGATTCTAAATA
ATTTAATAGTGGATTATTTTAAAAATCATGTCACAAAATT
TCTAAGGAAATAACAACAAGTTGTGAACAGTTATCTGAAA
AAGAATTTGGAGGAAAGAAACATTATTCCAATGAAAAGCT
TGCAAACCAGGAAGATGCGGACTTTGGTGTAAAATAAAGA
TGTGTTCTAGGGAACAAATGGAGGGTTTGAGTTTTAAAGC
CAAAGTTCCTGCTCAGGTTTCCAATCAGTTCATTTATGTA
AATAAAGACACAAGCTTGCTTAGTTCTGACTGGTCACTGC
AGCTGAGTTTTGATTGGTTAATGCATATGAGCCCTGATTG
GTTGATACAGCTAAACTTGGAAAAGTCTCAAAGTTAAACA
GAGGTGTGTGTTTTAGGAGAACTTATTTTAGCTGTGTGAC
CTCTAGTCAACAAATGGCCATTTGACTCTATAGAAAATTT
AGACCCAGTTAGTCGCATGGGATAATCTTGAAGATTTGGC
TCTCTCGGGCTCACCTCTGTTGTCAAGGCTTTCACAAATC
AGTACTAATCACTCCATAACATACCTGATTCTCCGGTTCT
GGCTTGAGCAACTCCATGTACGGGGGGCATCATTTCTTGA
TATCAGGAACATGGTAAAGTAACAAGACTGGTGGGCAGTG
GGTATTGAGAACTACACTGGGGCTTTTTAGTTACAAATGT
CTATTACAGCTGTCCCCAATTTTTTGGCACCAGGGACCTG
TTTTATAGAAGACAACTTTTCCACAGACCAGAGGGAGTGG
TGTATGGTTTCGGGATGATTCAAGTGCATTACATTTATTA
TCGATTCTCATAAGGGGCACACAACCTAGATCCCTCGCAT
GCACAGTTCACAATAGGGTTTGCACTCCTGTGAGAATCTA
ACGCCACCACTAATCTGACAGGTGGTGGGGCTCAGGCGCA
ATGCTCAGTTGCCCACTGCTTACTTCCTGCTGTGTGGACG
GGTCCCTAACACTCCTGGTACAGCTATTAGGTTGCAGACA
CCTGGTCTATTAGACATGGTTTCTAATTAACAATTACCTA
TATAAATTTGGAATTTCGGGGGAGGTCAGGGCTAGAGACA
ATTTTGCATGTATTAAAAACCGTACATAAAAGTATTTAGA
ACCATCAGTGCAGATAGAATCACAAATAACACTGTTTTTC
AGTATTGATGCAGAAGAAAAGAGGCTGTAGACCTGGATCC
TGGCATATTTCACTAAGTAGGAATATCATCTGAAGATGCT
TGAGAATGAATTTTGAGGACAGAGGAACACACATAGTGTG
ACACCTAGGAAGATTAAAAAAAAAAAAGTGTTGCAAAAGG
ACAGAATGAGAATATATATTAAATGCAGGTGAGAGGACCA
TAAAGGAGTACTAAGCCTTGACCATTGGATATGGTGATTT
TGACAAGAATTCAGTACAGTGGTGGGGAAGAAAGTGTAAT
TGTAATGCCATTATAGGAAGTAGAGATAGTAAAAGACAAT
TATTGTAGTAACTCTGTAATAAAATGAATTATAGAAAAAA
GATGTAGCCTACAGGGAAATGTAAGGTTAAAGAAAGGGAT
GATTTTAAGTAGGGGAAAGTATAATAAGTTTGTATGTTAT
TAACATAGTAAAATAAAAAAAATGTTGTGAGTAGTGTTAG
TCTGCTCAGGCTGCAATAACAGAATGCCACAGATTAAGTG
ACTTAAACAACAGAAATTTATTTTCTCAAAGTTCTGAAAA
TTGCAAGTTCAAGATGAAGGTACCAGCATATTTAGTTTCT
GATGAGACTCCGCTTCCTAGCTTGCAGATAGGTGCTTTTA
TTCTGTGTCTTCACATGGCCTTCTCTCTGTGCCCTCACAG
ACAGAGAGGGATCTCTGGTGCCTTTTGATATTCTCATAAG
GACACTAGTCCTTTTGGATTAGGGCCCCAATCTTATGACA
CCATTTAGCCATAATTACCTCCTTAAAGACCCTATCTCCA
AACACAGTTACACTGGGTGTTAGGACTTAAACATATAAAT
CTGGTAAGGACACAATTTTATCCACAGCAAGCATATGTCT
TTAATATTTTTCAACCTTATTGTATATATATATATAGTGT
GCTTACTCTTTTAAATTAATATGGAATGGAAATTCTATAT
CCTACATAAATAATATATAATTAGAATCTCTAAAATGAAA
GAAACATTGGCAATCATTTAGTCCAGGGTCAGCAAGCTAC
ATTTTATGTAAGTGAAATCCAAATTTATTTGGTAAACAAC
ATTTTTTTTCTTTTGAAAACAATGTACATTCATTTGTGTA
ATTTACATGCTCTTTTGTGCTAAACCAGAGATTTAAGTAG
ATGCAACAGGGACTATGTGACCCACAGATCCTAAAATATT
TACTTTGTTGCTCCATTTACACAATGGAGTGATATGTTTG
CAAATTATAATCTAGTCCATACCACTCATTTTACAGAAAA
AAAACTTGAGCTTTAGATATGCTAATTAAAGTTATTAAGC
TTAACAGTAGACAGCCTTCAAGATAGCCTGGGATTAGTCT
CAGTTCTTGATATACAGGTTGTTCCTCCAATATTGAAGAA
GGGCTGGCCAGTGTGAACAACAGAGTATGGATGAGGAGAG
AGTACGAGACTTCTGAGGTTAGGATAGGCATATTAAATCT
TTCTTGCTCTTGATCTGGTTCTGGGGAAGCCAGATGCTAT
GGAATCAGGACACTTAAGCAACCCTAGTAAGGGGCCCATG
TGGAGAAAAACTAAGACTCTATTACTATATAAAATAATAA
GTACAAATTTGCTACTGTACATAAGTTAACCTTTTGCAAA
TGGCCTGTCCATCCCAGTAAGACCTTCAGATGACCAGAGT
CCCAGAATAACTGATTGGAACCTTATGAAACACTCTGAAC
AAGAACTGCATAATGAAGTTATTCTGGATTTCCTGATCCT
CTGAAATTATAAAGACATAATAATTACAATTGTTTAAACT
ACTTAGGTTTTGGAGTGATATGTTACAAAACATGAGTCAG
CTAATATAGCGTCAGGAAAAAAGTTGTTCTTAAATATATC
CATGAAGTAAAAGAAGGAAAAAATTGCTAGAGAGTTTGTT
GGGTTATGTTTTATATTTATTCTTATACTTACACTAGATA
GTTATAAACTACATAAGCCAGGTCAAAAACCTGCTTTTGG
ATTTAACTTAAAACGTGTTGAAATTTTTGTTTGCAGAATT
TTTACACTTTATCTTAAAAATGTGAGAAATAAAGATAATT
TTTGTTAATGAGTAATCATTAATTAAATACTATATTTGTA
ATATGAGTAATTAAAAGAGAACATAAAATACTATTCGAGT
CAGGAGCCAGTGTTTACCAAGAAGTATATTTATGAATTTT
GTAAGGACATATGTAATCCATATTCCTACTACCAATTTAC
AATAGATTTCCAAAAACATTCAATCTGAGTTAGTGAACCT
CATTGCAAAAACAGCACTAAGCATTAGTCTCTTAGACATC
TTAAAAATCTGACTTAAAATATCTTTTCTGTGTTTATCAA
AATTTACAGAGACAGAATAAACTTATATTTCCTTGTACAT
ATTTATTGCTTAAGAAAATACATTTGGAAAAGAGAGAATT
ATTCAGTAACTCCATACAAAAAGACAAAACCAAGCACATT
CTCTTGATTCGATTTTTTGCAATTTAATTTTTTGAGGGAG
GATAGTCATAAATGTAAATTAGAATATAAAAAAAGCATTT
TCTCCAGATGCTTATATATATTTCTTAAACTATTCCAAAA
ACTTTTTCCTAAGATTTTTTTTCAAATTCAAAATTGCTGC
AAAATTCCAGAATTGGGAAAGCCATGAATCAGTTATTTTT
ATTCTGTATAAGATATTAGATGAAGAAATATATGCACTTA
TTCTTACAATTGATTTTATAGATTTCCAAAATATCTTGAA
TCTGTAACTCTTAATTTTGGCTGTACATATTTTGCATAAT
TTATTAGTTCTACCCCTTCCCCTAAAGTATGATCAAGTTC
CTGCTCTTTGAAAGATGTGCCACCATGCTCTATGGGTGAT
GCAATGATATATAAGTAATGTGACCTGCTTTGTGTCTATC
AGGGGAAGTAAAGCATGAATACAAATTTAAAAAGACAGTA
GAAAATGATTAGAGTCTTTGGAGAGAAATAAATTAAATGC
TATCATAGTATATATTTAAAAAATAGTTCTAGTCCATGAA
AGAAAAATAACAGAAGGGATGTGTCATTTCATTTTTAGGA
TATATCTGATTTAAAAATCTGGAGTTGGGGAAATGAGGAA
GGATGGGACCATTTTTTCTCCACATTTTTTCTGCATTATA
GAAAAGCATAACCAAAGGCGTGTTAGTGGAAGGAATCACA
GAATATATCGTGAGGCCATCGGTATAGCCTCTTTGCTCTG
ATCATAGGGGTAGGGGTAGTATAGAGGAGCTGGTAATGTC
AGCTGTAGCAAAAGTTACATGGTACAAATTACTCTAAATT
AGAACAGAGCAATGCTATTATTTGACCAGAGCTTCGGGGA
GTTTACTAGGTATTACAGTGAGATAAATAACCTATGGGAT
GAGATAAAATATTCGTAAACTACCCATCTGACAAGAAATT
GATAATCAGAATATATAAGGAATTCAAACAACTCAATAGG
AAAAATATCTGATTTACCTGAATAGGTAAATACCTGAATA
GACACTTCTCAAAGAAGACATACAAATGGCCAACACATAT
ATAGAAATTTACTCAGCACCACGAATCATCAGAGTATTGG
AAATCAAAACTACAATGAGATATTATCACACCCCAGCTAA
CAGGACTTTTATCTAAAAGACAAGCAGTAATGAATGCTGG
CAAGGATATGGAGTGAAAGGAAATCTTACACACCGTTGTA
GGTGGAAATGTCAATTAGTACAGCCACCATGGAAAACAGT
ATGGAGGTTCCTCAAAAAACTAAAAATAGAACTACCATAT
GATCCAGCAATCCCATTGCTGGGTATATGTCCAAAGGAAA
AGAAATCAGTATTTTGAAGAGATGTCAGCACTTCCATGTT
TCTTGCAACGTTGTTTACTATAACCAAGATACAGAAGCAA
CCTAAATGCCTATCAGTGAATGAATGGATAAATGAAATAT
GGTACATATACACAACAAAATATTCTTCAGCCATAAAAAA
GAATGAAATCCTTCATGGATGGAACTGTGGTATGGAAGAT
TTACAAAAAATGTTTTTAAATGCTTCATTTTACTATGATT
GAGCCTGTAGATGATGAATTACTTTTGCCTTTTGTGTGAT
TTCCAGAAATTCAAATTTCCGTAAATGTCCATAAATTCAA
ATGCTGATCAATCATTCCTAACATGCATTTGAGATTAATG
CAAAATTTGTTCTGATTTATTTTAAAAAATAATGGGATGA
GGATAAGATAATTTAGAAAAATAATCAATATATTCAATAT
GACTTTGTCTTTGATTTCTCGGACTCACCTTTATATATGG
AAAAATAGCAATGTGGAGGAATAGTATGAAATCTAACAGA
ATATTTTAAACAATTTAAAAGCTTAAAAATATGTAAATGA
AATGAGACTTTATCCAATAATTTCTTTATTTTACTCTGTT
AAATACGTGGCTTTTGATTACTTAAGGTAACCAAAAGGAT
ATTATCAGCTTCTTACATTCTGGGAAAACAGTATATTCAC
AAATCTAACAGAGGGACGAAAGGGAAATGACAGTGAGAGA
AGAGAGAGAGTGAAGGGAGTGAAGAAACAGAGAAAGTGAA
GGAAGTGAGTGAAGAAACAAAAGCAAGGGAGAGAGGGACG
AGAGAGAGGGAAACAGAGAGAGAGAGACGGAAATTGTTTC
TTTTTCCTTGAAGGCCCCTTTTCTGAAAGTTGCTAGCAGA
TGACTCAACTAAGGCCAAGTAAATATAAGCAAAGAGATGT
CTTCAAGGTATGTGAATGACTCACTGAATTATTCATTTCT
ATTTCTATATTTTGCATTTCAAAGGTAAAATTTTAAAGTA
TTGAATCCATATTCTTCCTATAAAACTTCTGATGAATGCT
TTTCTAGCTCAGGAAGAAAAAACTACACAAAGACAAGATA
AACAAAATAAACAAAAATGTTAATTAAAGGAAAAGAGATA
CCTTAACATTGGGAATCTCACTTTCCAACTGTGTAGAATT
GACAGTGTAATGTATCTTTAAAATAATAATGTGAAAGAAA
AACATAATTTATAAACTGTATAAAATCTAGATCGATATTT
TGTGAGGGCAAACAAAATATTTTATGCTTTCAAGGTTAAT
ATAGTCTTTCATGTGGGCTAAAAAGTATCAGTTAAGAGAT
AGCCAATTACAAAATTTGAATCATGATTGTGCCTTGTTAA
AGCCTATTCCCAAGTCACCTCTGATCTTTCCTTTAAGCTA
ATTTGTATTCTCTGGGTTGTGATGTTGATACTTACAATTT
GCAATACATTATAATATCACACTTATATATTTTATTCCCT
GCAGCTGCTGATTTTTGTATATGGGCACGGTAAACACACA
AAGTTACTTTTAAGAAGTTGTGGATAGAAATAAAAATAAA
AAATTCTTTAAACATTTTTTTCCTATATAAGAAAAAACAT
AATAAAAAGTAATCGATAGGAACTTCTCCTCTTGATATTA
TTCTACTACTGAGGCATATGTTAATTTTTTCCTTATAACA
ATTTATATGTTTCTAAATATGTTCCAAGTGTGAACATTTT
TTTCCTGCATAGCTGCATCATGAAAACTTTCTTTTTACTT
GATATTTCTGTAAGCTCTTTATTTTTCCATGAATTACATT
TCTATAAAAATTGTCAATAAAAATATGTCTGTCAAAACGC
ATCTTCAAATTTTATGTCACATTCATGAGATAGATTTTCT
AGAAATCTGTCAGTAATCTGATTATTTGTGGTCAAGGTAT
AGATTTTAGAATTTAAATGTTAAATTTCAAATTCTGACAC
TGCTCTGACTCTGTGACCTTGAGCCTATTGCTAAGTCTCC
CTCTGACTTAATTTCTTTGGTCTAAAATAAGAGTAATGCT
GTAGCAGCCTCACAGGGTAATCTGCAGGAGTAAATGAGAT
GACACAAATACAGCACATAGTGCTGTGTAGGACACACTGC
TGGTCTTCAATAAATCTGACCTAGTTTTATTTTCAGCTTA
GGCCAGCAGTTAGAAAATGACTGAAGGAATTTTCTTGATT
TTTAAATGATAAAAGTTCAAACTGCACCTATACTTACATG
AGGAACAATCATCCACTTTACTGTTAGAAAACTTCAGGGA
AAGAGTTGAAACACTTGCATCAAAATTTAAATGTACTTCC
TTATTTCAGAAAAATGGTAATACATTCCTACAGATCAATT
AAAAAAAAAAAAACAAAAACCTTCTCATAGTCTACAATAC
AAAAAGCTACAAGTCGTTTACATAATTTCTCTCATAGGCG
TAAGTGCTATAAGAAAAGAGCATAGAAAGTGCTGTGCCAG
GGCCCTTTTAAGTAGGAAAGCCAGGAAAGTTTTTCTAGGA
GGCAGTATTATGCAGACTTAACTGACAAGAGGAAGGATAT
GGGTAGGAAACTGTACTTAAGTGAGAGAAAACAAGTAATA
CAGCTTGGAGGCATATGTATCATTCTATACGTGACCCCAA
CTCCCTCAAAAATAGGATGTGTTTGAAACAGTCTGCTGCC
AGAAAGTTTTAGTATTTTAAGTCGGAGGAATGAAACCCAA
AGATATCTGTTATTGCTGAAAGACCAAAAGTGCCTCCCCT
TGGCCAAGTTGTGATCATTTGGGCATAAAAAGAGAATGAT
AAAGCTTGGGTTATAGAATATATTGATTCCATAGAAAGTA
ATGTGAATCTCATAACGTGAATATATAAAAACATCGATAT
AGAAAATCTAACATGTAATACACACCGAAACATTTGTTAT
TTCACTTTCAAAGTAGTAGGAATCCGGGAATGGTTTTACA
TGGTAATTTGGCTCAAGGTCAGGTTGCAGTCATCTCAAGG
TTCCACTGTAGCTGGAGAATCTGCTACTGAGCTAACACAC
CTGGATGCTGGCAGGCCTCTGATACTCAAGGGTCTTTACT
GAAGGCCTTTCAGGTGCTACTGGATCTTGGCTTATCCCAA
TAGAAAGAAAGAGACAGACAAACTAAGATGGAAGCCGCAG
TACTTTCCATTTTTTGTATTTATTTTAAAAATAGATTTAG
AGAGTATAAGAACATTTTTGTTACATGGATATATTGCGTA
ATAATGTGAAGTCTGGGCTTTTTCTGTAACCATCACCCAA
ATAGTGTAAATCATGCCACATGGGTAATTTCTCCTCCCTC
AACCTTCTCCCACCCCCCTGCCTTTTGGAGTCTTCGATGT
CTAGTATTCCACTATGTATGTTCCTGTGTACTCATTCTTT
AGCTCCCACCTGTAAGTGAAAACATTTGGTATTCGACTTT
CTGTTTCTAAATTATTTCACTTAAGATAATGGCCTCCAGT
TCCATCCATACTGCTGCAACAGATATCATTTCAACCTTTA
TGACTGAGTAGAATTCCATGATGTGTAAATATACCACCTT
GTCTTTATTCATTCATCCATTAATGTGCACTTACACTGAT
TCTGTGACTTTGCTATTGTGAGTTGTGCTTTGATAAACAT
ATAACTGCAGGTGTCTTTTTTTATATAATGATTTCTTTTT
CTTTGGGTAGATACCCAGTAATGAGATTGTTGGATTAAAT
GATAATTCGAATTTTAGTTCTTTGAAAAACTTTCATACCA
TTTTCTGTAGAGATTGTCCTAATTGGCAGAGTGTGGTGGC
ACTGTTATCCCAGTGCTTTGGGAGGCCTAGGGTGGAGGAT
CACTTGAGACCAGGAGTTTGCGCTACAGTGAACTATGATT
GCATCACTGCATTCCAGCCTGGGAGACAGAGCAGCACTCA
GTCTCAAAAAAAAAAAAAAAAAAAAAGGAAAAAATGTTCC
TTTTTATTATAACTTATCCTTGAAAGTTGCACATCATCAC
TTCCATCACTTCTACTTCTTTTTTCTTTTTTTTTTTTTTT
TTTTGAGATGGAGTCTCATGCTATCACCCAGGCTGGAGTG
CAGTGGCACAATCTTGGCTCACTGCAACCTCTGCCTCCAG
GGTTCATACAATTCTCCTGTCTCAGCCTCCCGAGTGGCTG
GGACTACAGATGCCTGCCACCAAACCCAGATAATTTTTGT
ATTTTTAGTAGAGATGAACGTTTACCATATTGGTCGGGCT
GATCTCGAACTCCTGACCTCAGGTGATCCACCCACCTTGG
CCTCCCAAAGTGCTGGGATTACGGGCATGAGTCACCGCAC
CCAGCCTTCTACTTCATTTTAATTGTTACAAGATAATCAA
TAAGTCCCAGCCACACTTAACAGAAGAAGAATTTGGGTTC
ATCTCTGGAAGACAGAAGTAGCAAATAATATGGATATATT
TTTTAAAACTGTGAGTTATTACCAATGTGGCAAAGAAAAA
ATGGTGTCAAACTATATTTTTGAAAGATTATGGCTTAATC
AAATGTTGTAAATGGAAAAGGTGACTCAATAGACATAATA
CATTATGATTGGAGAATGAAAATTTCAGGATTATACTGTT
AATCAGAATGAATTATTTACAAAGATAGGCAAAAATTTTT
GACAATATTAACTGATGAAGTCAGCATGAAACAAATGGCA
GGCCAATTGACCAGGTAACGTCTGAAAAGCATAGCTGAAA
GAACACGAGGAGAAAGAACTGGCTTTCATGACAATTATAC
GTTCATAAAATTGATGAGTTTGAAAAGACTCATTGAAGTA
AACATGAAGTTTGACTATAGCAAGTTGGTTTGCTGACTCA
TGGAGGTTTAGCTACGCTAGCAAATCTACTTCTTTTCCAG
GAATCAATTATTTAGTAACCCAGAACTTAAAACCTTGGCT
TGGATGAAGAAGTAGCCTTTTCCACTCATGTTTGATAAAG
TTAATATAATTCCAGAGATATAGAAATTATTATGGATTAG
TGCACTGCAATTTTTAGAAGATGTGAGAACACATGGAAAT
AAGAAATTAATTAAATCAGAGATACTATCATTTTATATAA
ATGTAAGTATTATAATGAGTGTTGTTATATTTTGTTTATG
CTTTGTCTATGATTGAAAGTGTTTTCAATGTTCTAAAAAC
AACCATTGTTAAGTTTATAAATAGCAGCCGAAGTTCTGGA
TGGCTTTTACTTTTAGTAAACAATCTTTTTATTCAATAAA
TAGTTTTTTTTAAAAAATATTTTTGTTATGCACATGTACC
CTAGAACTTAAAGTATAATAATAATAATAATAAAGTAAAA
AAAGAAAAAAAAGAAGTTATGACAGAGACCATGTTGGCAT
AGAAAGCCTAAAATAATTACTTCTCTTGTCCTTTACAGAA
AATGTTTGACAATCCCTTGACTAGATGAATAGATTATAGC
TTGCAATACGAAATATGACTCATAAGTAGATTAGTTGATT
TTAGGAGAAGTCACAAAACTGATCTCAAGGATGTGAACAG
AAATCATGATGACTGAAAGTAACTATTAAAATTTAAAAAC
CTAGGCCAGGCGTGGTGGCTCTTGGCTATAATCCCAGCAC
TTTGGGAGGCCGAGGCGGGTGGATCACTTGAGGTCAGAAG
TTCGAGAGCAGCCTGGCCAATATGGTGAAACTCCATCTCT
ACTAAAAAATACAAAAATTAGACAGGTGTGGTGGCAGACA
CCTGTAATCCCAGCCACTTGGGAGGCTGAGGCAGGAGAAT
TGCTTAAACTGGGGAGGGGGAGGCTGCAGTGAGCTGGGAT
GGTGCCACTACACTACAGCTTGGGCAACAGAGTGAGACTC
CATCTCAAATTAAAAAAAAAAAAAATTAAAAAACCAATCA
CTGAGAAAAAGATATTTATAATAAAACTGTATTTTTAGTT
TTATAAAAATATATGTATATTTTTAATTTTACCACATTTT
ATCCATAACTACATAAATATTTATTAAGTTGATAGTATTT
ATAAAGAAATATAGAATGTGTACTTAATAGTAAATACTAC
CTTCCACAAACCTTAGATTCACACTTGAAGACCCTAATGA
ACAGGTTTTTTTTTTTTTTTTTTTTTTGAGGCCGAGGTCT
GGCTGTCATGAGCTGGGCGCCCAATGCCGGATCTCAGCTC
ACTGCAAGCTCCGCCTCCTGAGCTTACGCCATTCTCCTGC
CTCAGCCTCCCGAGTAGCTGGGACTACAGGCGCCCGCCAC
CTCACCCAGCTAGTTTTTTGTATTTTTTAGTAGAGACGGG
GTTTCACCGTGTTAGCCAGGATGGTCTCAATCTCTGACCC
TAGAGTCCCTGCGATCTCGGCCTCCCAAAGTGCTGGGATT
ACAGGCTTTAGCCACCGCGCCCGGCCCCTAATGAACAGTT
TTGATGGACACAGAATATATAGAACAATTAAATAATTAAT
CTCTTCATTTAAAATGAATATTATGGTTGAAGCACTAGAA
AAGGAGCAATAAAAACCCAAATGAAAAATTAAAAAAACTT
TATTTGATAATAGTGCTCAAGTTGATTGTTAGGCTCTTTC
TAAAACTATCAACTTTACCACCAGGTAACTGAATTATTTT
AAGACTATGCTTTACAATAAATAAAAAATCACAATAAACC
TATAACAATTTATATTGATCTTTAATTTAGTTGGTGTTTC
TAGTATTTTCTTGCCATTGTGCCTTTTACTTTCTTCTTAC
AGCTACAGCCTTAAGCCCTTTCCTATCAAAAAGCTTACAA
ATGCCATTGGAACAGCATAAGCTTTCTCAGAAATATTGGT
TCACTTTTTTCAACTTAATGAATTGATTTGTTTTTCATGT
TTCAACTAGATTTAATAGTGCAGATAAAATGAAATAATAA
GCACACTTAGATCTCGAAATGTAACAAAATGATCATTTTT
TCTGTAAAGACTATTCGATGATTCAATTTTCTTTCCTCTT
ACTCTTACTCTTAATGACTTCAGTTATTTGATGTACTCAA
TGCATAGTTGAACATCCCGGTGCATTTCTAAAAACTGAAT
AATTTGAAAATAATTATGTGTTTATTATAATACAAGTAAA
TTTCTGACCATTCCTACTAAAAGAAGACTTTCTGAGAAAA
AAATCTGAATTACAGTAAAGAAAGCTAGAAAAAAATAATA
AATTCAATTTTATGATGAATTTAAATTCCCTAAAGGTAAG
GATATGGCTGCCATTTAACATCTATGCAGGGCTAAAAGTG
TAGTTTGATTATTTGCTTTTTCATTAAGAGTCAACAACAA
GTTTTAAGCATTTTATAAAGTAAATTGAAGTAGTGAGTTT
AATATATTGAGCAAAACGTGGGGATCATAGTAATATTAAA
AATGTTCATATTTTTAATCATAATCAAATAAAACATAGGT
TTTAAATCATGGTTAAAGATGATCATTTTCTTGGCGCTAA
CAAGTCAACTAAACAGAGACTGGGCTGAGGAACTGTCCGT
TGAATAAATGCTAAACGGAGTACAGGCTAAATAATAGGCA
GGAGACACAGAGCTGTGGAAAATTCCAAGCCTGACAAAGT
GACATTATGATTTTTTATTTATGTTTTCCACGTCTTAGGG
GTCTCATTTTGTAGCACAGAGAATTAAACATATATTAAAT
ATAACAGAAAATTAGGAAGCAATTGGAAGACAGAGGAGAA
AGCTAGCATTTGCTCAGTTTGTGTTCAGATAAACTCCCAA
TCATGTTCCATTGCCTTCATTAAAAATTAGATTTGGTACT
CCAGAAGGTCAAGTTAGTGCAGGAATTTAGAATTGCTGTA
GTACTTCTGTCAAAAAACTAAGATGAAAAACTCTTATGCA
ATATTCAAATAATAAGAGAGTTCAGGAAGATGGTCAAGTA
CAATATCAACTTACAAAATCAATTATGTTTCTTCACAAAT
GCACTTGCCAATTTGAAAATATAGCAGCCAGAGATTACTG
GGTCTTACCCCTCGAATTTCTGACTCAGTAGGATTGGGGT
GGGGCTGGATAACTTGCATTACTAGCAAGTTTCCAAGTGG
TATTGATGGTACTGGTCCAGGGTTCACACTGTGAGAGCCG
CTGCACAACAGAAGTCTGAACATGTGCACCAAAAGACATG
CATAGGAAAGCTTATAGCAGCATCAGTCATTATTATAAAG
TATTTACAACAATTCATTATGTCAATCAACAACAGAAACT
ATAAATAACTCAGAGTATGTTCAGACAATTGAACATTCTA
TAGTGGTATCAAAGAATGAACTACACCTATATACAATAAT
GTAGCTCATTCTCATTTTGAGCAAAAGAAAAATCTCAGAA
AAATATATAAAGCATGTTTTAATGTATAAAATTCAATGTG
AAACAAATTAAGATATTATATGAGAATAATTTTATGATTA
AATCATAAAGAAAAGGAAGAACATGAATAACCCAATAATA
GAGAGAGTAGGTTTCCTCCATAGGGTATGTGAGTAGTGGG
GAGATGCAATTATGGATGGAGAGTATTGTTCTGTTTCTTA
AGCTTGAGGTGAGTTATTGGATGTTTATTTTATTCTAAAC
TGTACAGACACATGATGTATACCTTTTCCATTTAGGGTAT
GTGTCAGAATAAAAAAAAATCACAAGATAATGTGACCCCA
TTTCAAAAAAAAAATAGAAAAACCTTAAGTCAAAGCAAAA
ACAAACAAACTATAATGTATGCAGAAAAAAAATCCTACCA
AAATGCAAAATAATAAAAATCTAAACCAAAATAGATAAAA
GAAGAATAAGTTTAAAGACAAAATTTGTCTTCTTTAAAAA
CATAATTCACCCAAGTTATTTATAAAACCACTGAAATATC
AAGATAAATTTCAGCAAGATGGTTGAAGGAGTAAAAAAAT
AATGAAAGATTAAAGGTCAAAATATCTAAATCAATTTTGT
TTAAAAGAGGAGGGGACTCATCCTGCAAGATTTTAAGAAA
TGCACCTAAACAATAGTTATCAAAACTATGATGCTCTAGC
CCCAGAGAAAGATACGGAACAGAACAGAGGGTTCAAAAAT
AGATCCATGTGGATATCATATAGATGAAAAGAAACATTAG
TGAGGAAACATCACTTACTACGTGCTGCTGTAAAAACAGA
TCCAAGACATGGAGAAAAGTAAAGCAGAATAGCTAATTTG
CAATATACACACAGCAGACTCATATATATGACAAGTAAAA
AACATAAAGAAGAAAGGACACGAAAATATGTTTATTACCT
TCTTGCAGGAAAGCTTTTCTCGGGATCGAGGGCACAGGGT
GTTGCCGCAGGAGCTGGGGAACGTGAAGAGCTCTTGGTGG
CAGCGCCAGGGCCTGGACCGCGAATGATCTTCTGCCACAG
CTGCCACATTGGGGGCAAGGACAAGAAACACAAGGCTCTG
GCGGCCACGGCGGTCCGGCGGTCCAGGCCGCCGTGTCTGC
TTTCAGAGCCAAATCCACCACTGGGGCTGCAACTGTCCAG
GAGGCCCAAAACAAAAAGCCAGTGTCCAGGCCTCCCGCCC
GACGCCGCTGCAAGTACTAGAAAGCCTCGAGTCAAGCAAG
GTTGAAAAATTTATAGTTTTAATTCTACAAATGATTCTGG
TGGTCCTGCAAGTCTGGGTAAATCTCTTTTGAAAGTAGTA
ATTAATAACAAACTAGAGCAAGGAATTATGGGAGTGATCA
ATGAACATAAAAAGCAAAACAATGACAAAAGATGACTTAC
TGCCAAAAAAATTGCAGGATTTTTTTTTTTTTTTTTTGAG
ATGGAGTCTCGCTCTGTCGCCCAGGCTGGAGTGTAGTGGC
CGGATCTCAGCTCACTGCAAGCTCCGCCTCCCGGGTTCCA
CGCCATTCTCCTGCCTCAGCCTCCCAAGTAGCTGGGACTA
CAGGCTTGAGCCACCGCACCCGGCCAAAAATTGCAGGATT
TTTATATGGCTTTACAAGTATTTTTATTTAAGACTAAGAC
ATTGAAAATGCCATGACCAATACTCTCTTACATGGAAGTG
ACCTTCATTCTGCCTTGGACTGACTCTATTTAAACCTTGC
AAATGATGCACTGAAAGATTCAGTCAAGAATTTGAAGAGT
AACAACCTAAAAGTGGGCTGAAATTGCAGTCTCCTGTACA
AGCCACTATTTCACCTCCATTGCAACCTAAAACAAAACAA
AACAAACAAACAAAAAAAGGAAAAGACCCTAAGATTAAGC
CAAAAAAGGAAGAAGGAAATATGGAAGCAAATATGAAAGA
ATGGATTTCACGGTACACTGAACAAAAAATGAAGAAGAAA
AGAATGAAAATTCTAAAAGTTTAGAAGAAGAGGGAAAAAA
ATTATCCCAATGCAAGGTACTTACATTTTGCAGCAAAACT
GCTGGATGCAAAGGAGCAAGTAGCTACCTTTAAACTGGGG
GGGGGGGGGTAAAGCAAAACCAAAAGGAGGCTAAGGAAAA
AAAAATAAAATAAAATAAGGAAATTTCAAAGAGAAATGGA
AACTTTAGAAGATGATCCAGTACTTAATCCAGCCCTAAAG
ATTTCACATCAACAAAATGAAAGAAAAAAGCCTCCTGTGG
CCATAGAGGGGGAAAGTGCATTGAACTTTTAAGTTACTTG
AAAAATCTGCAGCTGCTACTGAAGAAGAGAAAGATAAAAA
GAACCTCATGATGTAAGAAATTTTGCATGTACTGATCAAA
GTTGAACTGGAAAATCTCCCAAACAATTTCTGATTGATTG
GTTCAGGAAGACTCTTCCCAAGAGTCCAAATCCTTCCTTT
GAAAAAGTTTCAGTAGGTAGATACTGGAAATGTAGGGTTA
GGGTAAGCAAGTCTGGAGATGCTGTCCTGGTAGGGTGCCT
ACAATCTTAACAGTGGATGACATGCAAGCTCAGCGCCTGA
GAGGTACTTTAGTTCTTTATCACTTAGTTAAAGGGCAGTC
AGTTCATCAGTTATTTCATCCTACTTCCCAAGATGTTTGG
CTGGAGTGTAGTGATGCAGAAAAGAAAAGGGAAGAATTAA
ATAAAATGAAAACCAATAAACCATGTGATCTTTTTATTGC
CAAACTTTTGAATACATTGAAACAGAAGCAACAACAGCAT
TCTGAAAGTAAGAGAGAAAACTCTAACGATCCTGAGAAAT
CTTGGGAAAATTTAGTTTCTGTTGATTTTTCTGCACCGTC
CTTGGAATCAGCAAACACGGAAGATTTGGAACCTGTTAGA
AACCTCTCTAGAAAGTTGCGAGGCACACCTAAGTATTAGA
AACTTCTAAAGGAAAGACAACAGTTTCCTGTATTTAAACA
TCGGGATTCAAGTGTTAAAACTCTTAAAGGCACTGCTGAG
TGGTTGTGGCAGGTAAAACAAGGAGTGATAAAAGTACTCA
GGTACTATATTTTCCGTTGGAAGTTTTGCTTCTAAATGAG
TAGGGAGCAAGTAAATGTAACATTGCCTGTACCCAACCTC
AAAGGATCTCAGCAGTGACTTTAGCCACCAGACTGTGTGA
TGAATTGGGTTGTGAAAATGGACCTGGATGAAGGAATTCT
TTGTGTGGATATCAGATCCGGATGTTATCTCAAGCTTGTG
AATCTACCAGTTTACTCTATTGTACAACAGGGGTTTTGCC
AAGGAAACTTCAAGAAGATGGTCTTTTTGCTAATGTGTCT
CATGTTATTGTAGATGAGGTTCATAAAAGAAGTGTCCAGA
CAGACTTCCTACTGACTATCTTAAAGGAAGTTTTACAAAA
ACAGTCTGATCTCTACTCGATTCTAATGAGTGTCACTGTG
GGCAGTGAACAATTTTCCACATATTTCACACACTGCCCCA
CTCTCAGAATTTCAGGAAGAAGTTATCTTGCTGAGACCTT
TCATCATGAATATATAATAGAAGAAACAGACCTTTGTGCT
GTGAAAAGACTCAGGATATTGTCAGAAATTTCTGGAGTAG
GAAGGAGAAATAATCATTAATGTTGCAAGCAAAGCAGGGG
GAATAAAAAAATTAAGAATATATTTCAGTTCAGACTAGAG
CAAATGTTGATTTAAATCTATTTTACCAAAAGTACAGCAA
CTTCACTCAAGATGCTATTCTCTATACATGAATCCTCATA
AAATCAACCTGGATTTCATTTTGGAACTTCTTGCATATTT
AGATAAAAGTCCCCAGTTTGGAAATATTGAAGGAGCATTA
TTAGTCTTTTTACTAGGCCTGGCTCATGTTCAGCAGCTGG
ATGATCTCCTATCAAATGATAGAAGGTTGTATTCTGAATG
ATATAAATTGATAGCTCTGCATTCTATTCTTTCAACCCAA
GATCAAGCTGCAGCACTCACACTTTCTCCTGCAGGAGTTA
GAAAGATTGTTTTAGCAACAAATTTTGTGCAGATGGGTAG
CGCTCTTCCAGATACTGAGTTTGTAATTGACACTGGAAAA
ACAGAAGAAAATAAGCGCCATGAAAGCAGATAGATGAGTT
ATTTGGTTGAGACATTTGTCAGTAAAGCCAGTGCTTTGCA
GTGCCAGGGGAGAGCTGGGCGGGTCAGAGATGGCTTCTGA
TTCTGGGGGTACACAAGAGAAAAATTTGAAGGCGTTGTGG
ATTATTCTGTTCCTGAAATCTTACATGTACCTTTAGAGAA
ATTATGCCTTCATACTATAAAGTGTAATCATGATTCGCCT
GAAGATTTCCCTTTCAAAGCCTTAGATTCGCCTCAGTTCC
CAGTGATCAGTCATTCAATGAATTTCCTCCAAAAAACTGG
AGCTTGTAAGCTAAATGAGCCTCAGCTGACTCCGTTGGGC
CAACACCTTGCAACTTTACCTGTGTATGTCAAGATTGGCA
AGATGTTTATTTTTTGTACAGTATTTGGCTACCTTGACCC
AGTGGCAAAACTAGCTGCAGTTATAACAGAGAAGTCTCCT
TTTACCACACCAATTAGTCGAAAAGATGACACAGATCTTG
CAAAATCAGCTTTGGCTATAGTGGATTCAGACCACCTGAT
CACCTATGATGCATATCTAGGATGGAAGAAAGCACGACAG
GAAGGAGGTTATCATTCTGAAATCATATATTGCCAGAGGA
ACTTTCATAATAGAACATTACTGTCCACCCTAGAGGTATT
TCTTAAAATAGCTCACTCTCTCAGAGTCACGGATAACTGT
AACAGGTTTATTTTGGAAAAAAGAATGCCTAGGAAAATAC
TTGACACACAGTAAGTGTTTAATAAACATTTGGTGAATTA
GAACAAAAAAAGTTTTTCTTAAAACAAGGTCTCAAGAAAT
GAAAATTTGGATCAAAAGTATGTATTATTTTACTACATTA
AAATCAAGGAGTTCAGCTTAACACAGGATACCTACAAAAA
AGTTGACAAGTAATAGATTGTGATGATAACTATCATTTGT
TATTTATATTTAAAATAGTTTAAAATAATATAAGATTAAA
TAATTGATAGAAAAATCTATCCTCAAATCAATGAGATGAA
ATACAAAATCCAATGGGGGGAAAAATGGACAAAGTATATA
AAGAGGCAGCTCATACATGGAGTACATGAATGTCTGACAA
TTTCATTGGTAATCATACAAATATAAATGTAAATTACCAT
TTTATACATGTATGGTTAGCAAAACATGAAGTTTGATTGT
ATAAATGTTTTGGTGAATATATAGATACTTTGAAACATGT
GTATAATGCTGGAAATAGTTTAATCAGAAAAATCATTATG
GAAATAAATATGGAAATATAAAACAAAATTGAACATAAGT
ATATATTGTGATCTGCAGTTAAAATCCTTATACTCCAGAA
ATGCTTGCCCAGTTTCATGAGACTCACGTACACATACATT
CATGGAAGCAACATTTTTGCTAGCATTTAGATAAAGCCTA
CTTATATGTCTACTTATGGGAAATGTGCAATAAAACGTGG
AGCAGGCCTGCATAAAAATATTGTGGAACATATTGAAGTA
GGAAAATACGTGCTTATATGCAATTGAAATCATTTTTGTT
TAAATGTTATATTAACAAAGAGTTTAAGACTCACAACACA
ATGCTATTTAACAGAAATAGGGAGGTACTATCACAGAAAC
AAAAACATTCTTTGGCTTACCAAGATGTAGGTGCACACGC
ATGAGCAAGTGCATGCATGCACATGCACGCGTGCACACAT
ACACACATACACACACACACACATTTAACCATAAGGGAAG
GTTGTAGAGATTGTAAATGAGAAATAGAAATGATAGTAAA
AAAAAAAATTAAATAAAGGAAAGGCCTTTCAAAACTGTTG
ATATGCCATGTACTGTGTAGTATAATAAACTCTCTTACAT
GTGCCTAAATTCAAAACAGAAAGGAAGAAAAAAATGATTT
TAAGGAGGAATAAAAGGGAAGGAGGAGCCAAGAGAAAGAG
GGAGGAGAGGAAAGTAAAGAAGCAAACCTGTAAACCTCCC
TTCTTTAAAAGACTTTTCCACAATTTATGTCTAAACATCG
ACATTCCTTGTCTCTAGTTTGAATATCCACGACAAATTTT
ATGTTTTTAACCTAAAGACTCCACCAAAAAGTTATTAAAA
CAGATAAACAAATTCAATAAGCTGTAGGATATAACATCAA
CATACAAAAATCAGTAGCATTTTTATATGCCAAGAGCAAA
CAATCTGAAAAAGAAATCATAAAAATAATGACATTTGCAA
CAGCTACAAATAAAATAAAATTAAATAACTAAGAATAACT
TAACCAAAAATGTGGAAGATCTCTACAATGAAAACTTTAA
AATATTGAGCAAGAAATTGAAGAAGACACAAAAAATGAAG
AAATATTCCATGATCATGAAATAATCAATATTGTTAAGAT
GTCCATACTATCCACAGCAAACTGCAGATGGAATTCAATC
CCTTTCAAAATACCAATGGCATTCTTCACAGCAATAGAAA
TATAAAAAACAATCATATAATATATATGAAACCACAAATG
ACCCAAATAGCCAAAGCTATCCTGAGCAAAATGAACCTAA
CTAGAAAAATCACATTACCTATTTTCAAATTATACTACAG
CTATAGTTATCAAAACAGCATGGCACTGGCATAAAAACAT
ACACACAAACCAGTGGAACAGAATACAGGATCCACATATA
AATCCATGTATTTATAGTTAACTAATTTTCAAACAAGGTG
CGAAGAACATACATTGGGGAAAGGACAGTCTTTTCAATAA
ATGGTGCTGGGGAAATAGGATATCCATATTCAGAAAAATG
AAATTAAACCTCTATTTCTCACCATATTAAAAAAAATCGA
ATCAAATTGATTAAAGTTTTAAATCTAAAACCTAAACTTT
GAAACTACTAAAAAAAAGTGGGGACGTTCTCCAGGAGATT
GGTCTGCAGATTTTTCAAGGGCTATACCAAAATTGTAGGC
AACTAAAGCAAAAGTGGTCACACAAAGCTTCTATATGCAA
AATAAACAATTAACATGGTGACGAGACAGCACATAGAATG
AGATAAAATGTTTATTAACTATCCACCTTACAAGGGATTA
ATAACCAGAATATATAAGGAGCTCACACACCTCAATAAGA
AAAAAATCTAATAATCTGAATTAAAAATGGGCAAAAGAGC
TGAATAAACATCTCTCAAAAGAAGACATATAAATGGAAAA
CAGGAATATGAAAAGATGCCCAATATTACTGATCATCAGA
GAAATGCAAATCAAAACTACAATGAGATATCATAACATCC
CTTAAAACAACTGTTACACAAATGCCAGGCAATAACAAAT
GTTGGTGAAGATGTGAAGAAAAGGGAATCCTCATACACTG
TTGGTGGGAATGCAAATTAGTACAACTACTGTGGAGAACA
GTATGGAGGTTCCTCAACAACCTAAAAATGAAGCTACCAT
ATGTTCCAGCAATCCTACTGTTTGTTAGGTACATATGCAA
AAGAGGGAAAATCAGTATAGTGAGCAGTTATCTGCACTCC
TATTTTTATTGCAGTGCTATTCACAGTAACCAAGATTCAG
AAGCAGTCTAAATGTCCATCAAAATATGAATGGATAAGGA
AAATGTGGTAGGTATACACAATGGGGTACTGTTCAGTCAT
AAAACATGTTGAAATTCTGTCATTTGAAACAACATGGGTT
GAACTGGAGCACATTTTTTATGCGAAATAAGCCAAGTACA
GAAAGACACGCTTCACATTTTCTCACTAATTTGTTGGAGA
TAAAAATTAAAATAATTGAACACCTGGAGACGGAAAGTAA
AATGATGGTTACCAGAGGATGGGAAGGGTAGTGGAGTCGG
AGAAGGTGGAAGTGGGATTGGTTTAATGGATACAAAAAAT
CTAGTATTTGAGAGCACAACAGGATACAGTCAACAACAAT
TTGTTTATTTTTAAATAAAAGAATATACTTGGAGCTGGGT
GCGGTGGCTCACGCCTGTAATCCCAGCACTTTGGGAAGCT
GAGATGGGCGGATCACGAGGTCAGGAGATCGAGACCATCC
TGGCTAACACGGTGAAACCCTGTCTCTACTAAAAAAAAAG
AAAAATACAAAATACTAGTCGGGCGAGCTGGCGGGTGCCT
GTAGTCCCAGCTACTGGGGAGGCTGAGGCAGGAAAATGGC
GTAAACCCGGGAGGCGGAGCTTGCAGTGAGCTGAGATCCG
GCCACTGAACTCCAGCCTGGGTGACAGAGCCAGACTCCGT
CTCAAAAAAAAAAAAAAAAAAAAAAGAATATACTTGGAAT
GTTTTTAATACAAATAAATGATAAATGCTTGAGGTAATGG
ACACTGCATTTATCCTGATGTGATTATTATGCATTGCATG
CATGTATCAAAAAATCTCATGTATCCCATATATGTAGACT
TACTCTGTACCCATAAAAATAAAAAATATATGGAAACAAA
ATTTGACACATTTGCCATACGAGATAAAATGTGTTTTGCA
AATATGGAATGAATTTGTCTGAAAACTAAGAAATCCCTGC
TGGTCTGAAAATTACAGAATAATTGTTTTGAAATGTGTCA
CATATTATGAATTTGAGCTTGCTGGCTCTGCCTTTTAGAA
GGATAACACCAAATTATGTAAGTTCCGATGTAGTTAATTT
ATTCCTGGATACCTCACTGTCATCTTGCTCAGTTTCTATG
TGATGCTATGGCATGGTTATGTCAAAGGTAAGGCATGCTC
CTGGAAGATATGGATGATGTAAATCTAATGAATGACATCA
CATTTTCATTTACTAAGACATAGCTGAGATAAAGGGGTGA
TTTTAATAGTGTTAATATTGTCTCAATAGGTAGGTGTAAA
TATTAACAGAAACAATCAGGTTCACAAAGAAATGTGAAAC
TACTTAGAAAGTGTAGAAATTGATTTAAAAAATATCAGGA
AGACTTTTCATAGATATTTTTTATTTCATGTGTTTTAAAT
TTTATTTTTACTAGCAATTCCATTTGAAGCACTTATTGTT
ATTGTGGGATTTGATAATCTCTGATTTTCTAAAAATTTCA
ACCCATAAAAATGACATTTTGCTTGTAATTATATATCTGA
GTAAATGCATCCTCCCAACCTTGGTATCGTTGGCCTTGTG
TTTATTGACCCAGGCATACTGTATACCTAAGAAGGCTGCC
AGGCCGGGCGCGGTAGCTCACACATGTAATACCAGCACTT
TGGGAGGCCGAGGTGGGTGGATTGCCTGAACTCAGGAGTT
TGAGACCAGCCTGGCCAATGTGGTGAAACCCCCATCTCTA
TTAAAAATACAAAAGTTAGCCAAGCCTGGTAGAGGGTGCC
TGTACTCCCAGCTACTGCTACTCGGAAGGCTGAGGCAGGA
GAATCACTTGAACCCACAAGACAGAAGTTGCAGTGAGCCA
GAATTGTGCCATTGTAATCCAGCCTCGGTGACAGAGCAAG
ACTCCATCTCAAAAAAATAAATAAATAAATACATAATATA
ATATAATATAATATAATATGATAAATAAATAAATAAATAA
AGGCACCTGCCTGCCAGACAGGCACTAATAAGTTATCAGT
TCTGTTGCTGATTATGTCCTGTGCCTAGGTTTCTTCTACC
TTCTATTTCAGTAATTCAAGGCTAAATTCTCATACCCAGA
TTAACTGTATTTCAGGCCCAAATGGACTTCCTCTGCAGAT
GCTACCTGTATAATAGCTGCTGCTGGACCTCTTTGGTGGT
TATGCTTACCTGACAGGCCTCATGATAACGCTTCACTCTG
TCTAGAGAAAAAAAACTCTTAAATTTTGAAACTCTTTATA
AAACTTGATCAATGTTAATTACATCTCCTCTATTCTACCT
TTATTCGACTGATCTACAATTTTAGTTCTAACTTCTGAAC
TCATAGCTTTGCAACTTTGCCTACAAATTAGAAAGTTGTG
CTTAACTGTCTATGTTTGCTATTGCAGCATTTACTTTGCC
TAACACAATGTCTTGGTCAAAGGCTTCCACAGTCCATGCT
AAGATGTTATAGATTGGCATGTAGGCACAAATGACTTAAT
TTGCTGCAAAAGGAGCTAAATGAGAAGGATAGTACTCTGG
AACTGGTATTGATTGTTAAGTTGGAGCACTGCCAGAGGTG
GTAAGATATGAAGACTCATAGGCATTTACTAGACTTGGCA
AAATAATAAAGTAATAGTTGTCTAATAGGGTGCAGCACAA
TTCTCTGGGTGGGCTTGTACTTACTCAGGTCTCCCCCATC
TCTTGCTTGTGGTTTTCAAGAATAACTGCAGAATATATTG
GGAATGTAATATCCTGAGATAGGTAGAAACTGCTTGAAAA
AAAACTGGGCTTTGTTATTCCTTCTTGTGAAATTAAGCGG
AGCTTCCAAGCTTTAGTTCAGTGAGTCAAGTTTCCCTGAA
CTACATAACCCATGGTGTGCTGCATTTTGCATCCTATGCA
AGTGGGACACATGCAGTTAAGACTCTATCCTCCCCAGGCA
GTTTTCTTGAGAATTAGGGAACCAGCTCACAAACCTTAGA
CTTTTTTAGTCCGTTGTTGCCTATTTGTACATAATAAATT
TACTTCATATAACTTGTTGCTTGTGCATTCGTTGTGTCGC
ACCAGACTCAGACATTGGTAGCTAGGAAACTGTGACCCTA
CTTCACACTGGAGATTACTATAGATAATCCAGTGGCAGAT
AGAATCTGCAGATTTATCAAGGAATAGGCAAACCATTGTT
GCCAAAGACGTTGGCAGTATGTGTGTGCTGGTAGTTCGAT
CCTACTGTTTGATTATATAGAAAGTATTCCCATTCCCACA
AACAACAACCTCAGTACTGTAGGAGCTGGGGTACTAAGCA
CTTTGCCCCAGGCAGGATAAAAAGCAGAGGCCACTAATGT
GCTCTAGTTATGATAAATTGGCTATCATCTGTTAGGAGTT
TGATCTCAGGGATAAGGCAAGGGCTCAGCTAGTGGAATTG
TTGCATAAGCTTAGAATTGGACAAGAAGCAAAGGTCAGAA
AGTGAGTCTAACTTAGAGTTTTTAAGTTTCTGTGGTTAAC
ACTATTTATAATTTTAGTGTTGGATAGCAAGTGATATTAT
ACATGGTATAAGTAGAGATATTTATTGTTTTATTCACTTC
TGTTTCTCTCTCCCCCTAGACTAGTGTTTGGCTTAGAATA
AGCATTCAAGAAATCCGTACTTAATATAGAACAGATAAAC
ACAGGAATGGGAGGGAGAGTTCACACTCTAAAGAATCAGG
CAGGTCCTGACACAAACCCAGTTGGAAAATTGCTAACGAT
AAATTTTGTCAGTCAGAAAAGTCCCATTGTATGTAAGAAT
GCATAAAAAATACAGGCTAAAAGACAATAATTCCATGTTT
GACGTAACTAAATAATTACTATTTTTGTATTTACAACATA
GAGTGCAAAACTATTCAAGTATTCTAATCTACCAAATACA
TAGCTTAAAATATTTGACAAGTTATGTAATTCTATAGTAT
AAATAAGTATCATGTGTATTACTTTTTCGTTTGTTGTTTT
ATGTAAGTATCATCAAGAGAAAACAATTAGAAATCATAAT
AACCACAGGTCACATCTTTATTAGCATTCAATTAAGTTTC
AATTACACTGTTAATCTTTTTGTCATGTCACCTAAACTCA
TAAGTGCAATAACAATTAGATCTGTAGAAACTGAAAGAAT
CACTATTTAGAGTATTTAATGAATTACATAGCAAGATTTT
TTCTCTTGAAAGAAAATTACTTTTTGAAAGTCTCTCACTT
AGGAATAGTGATTTTTAAAAAGTCGTTTTTGAGAATTAGG
AGGCAGAGCAAGATGCCCGAATAGAACACTTCAATTATCG
TTCCCCCACAGGACCAACAAATTGCGCAATTATCCATGTA
AGAAAGCACTTCATAAGAACCACAAAATCAAATTGGCAAT
CATAGTATCTGGTTTAACATAATATCAAGGAAAAAGGCAT
TCAAGAGTGTGGAAAAGAAAGTCTTGCATTGTTTACACCA
TCCTCCTCCAACTCCCATCATTGCTGCTTGAAGAGAGTAT
CTCTTCTTGGAGAGAGTACTCTGCTTGGAGAGAGTATCTC
TGCTTAGAGGAGGGAGAATGAAGTGAACGTCGTACTGTGC
ATTGGAACTCAGTGCTGCCTTGTCACAGTGTAATACAACA
CAGGGCAGATTTCTGCCAGTGTCCACAGAGGGAGAATTTA
GACTAACCCTGGGCGACAGGATAATTCTCAGCACCAAGGC
TACGAATTTGAGCCCTTCTTGGTTCCACTACCAGCTGACT
AAAGTGGCCTGGGACCCAGAATAAATTTGTGTGGCTGTCA
GGCCACAAGGACCGCAGTCTTTGGGCAAGCTCTGGAGCTT
CCATGGTCTCAGAGGCTGTGGAATTGAAGTGCATGCAGCT
CAGTGCAACACCAACTGTGGTGCCCAGGAAATGCCTATAT
CACTTCTCCCTCACCTGTAGGCAGTGTAGTTTAGAGAGAC
ACTCTTTGGGGAATGAAGGAGAAAAGTACAGAGGACTTTA
TCTAGCAACTTCAGCAACAACTCAGCCACAGTAAAATAAA
GCACGAAGCAAACTCCTGAAGCCCCCAGTTCTGGGCCTTA
GCTCATGAATGATGTTTCTAAACTTACCCTGGGCCAGAAA
GGAATTCACTGCCCTTGAGGGAAAACCCAGTGCTGTCAGG
ATTCACCACATGCTGACAAAAGAGCCCTTGGCCATTGAAT
AAACTTTAATAGTAACCAGGCAGTACTCACCATAGGCCTT
GGGTGAGACCCAGAACTTTGCTAGCTTCAGGTGTGACCCA
GCACAGTCCCAGCTATGGTTGCCATGAAAGTGGTCATATC
ACCCAACCCCAACTGCAGGTATCCCTGGAGGGACTCCTTA
AGATTGGAGGAAAATGAAGGAAGAAGACTGGGGGAAAGAG
AAGGAAGAGAGCATGCGACGTCACCTGATAACCCAAAGAA
TTCTCCTTTATCTTATCCAAGCCTACCAAGGTGATGCCTC
TAGGAATCAGTAAGACAGTGTTTCTATGCTTAGGATACTC
CCCAGTGTTTATATGGCTGTACTGACCACAGGCTTAAATT
GTAACACGCAATTCCTTTGAATATGATGAAAGTCTTCTCA
AGAAGGATGGGTTCAAACAAACCCATACTGTGAAGATTGA
AACAAATACCTAACTCTTTACTGCCCAGACATTAATAAAA
ATCTGCAAGCATCAAGAATTTCCAAGAAAATACAACCTCA
CCAAACAAGTTAAATAAGGCCTCAGTTACCAATCTTGCAC
TGACAGATGTATGTGAACTTACAGAGTAAGAATTTAAAAT
AGCTGTCTTGAGGAAGCTGTATGAACTTCAAGATAATAGA
TATAAGGAATTCAAATTTCTTTCAGAGAAATTTTTAAAAG
ATTAATAAAAAAGTCAAACAGAAAAACTAAAAATGAAATA
TTCAATTGACATTCTGAAAATGCATCAGTGTCTATCAACA
CCAGAATTGATCAGGCAGAAGAAATAATAAGCTTGAAGAC
AGGCTGTATGAAAATACAGTCAGAGGAGAAAAAAGAAAAC
AGGAATTGAAAAAATGAAGAATGCCAACAAGATCTAGAAA
ACCACTTCAAAAGGGCAAATATAAGATTTATTGGCCATAA
AAAGGATGTAGAGACAGAGACCATAGTGAAAATTTTATTG
AAAGAAATAACAACAGAGAACTTTCCAATTATGGTGAAAG
ATATGAATATTGAGGTACAAGAAGATCATGGAACAACAAG
AAAACTAAACCCAAGTAAGAGTACAAGGCTTATGTTAAAC
AAAATCTCAAAGCTCAAGGATAAAAGAGAAGATTCTAACA
TCAGCAAGCGAAAGAAGCAAACAACATATAAAGGAGCTCC
TACATGTCTGGCAGCAGACTTCTCAGTGGAAACTTTACAG
GCCAGGAGAAAGTAGGATGACATTTCAAAGTGTGAAGGAA
AAAAAAAAAAATCTTTCAGTCTAGAATGTTATGACCAGCA
AAATTGTCTTTCAAACATAAAGAAAAAATTAATACTTTCT
CAGACAATCAGAAGCTGGGAAATACTGTAAACACCAGACT
TATAAGAAATGCAAAGGGAGTTTTTCAGTCTGGAAGAAAA
GGACACTGATGAACAACAAAAAATCACCACTCCCTTGGGA
ATAGTAAGTACACAGACAATATAGTATAAAACATATGTTA
GGCTATGCAAAAACATTATTTTAATTGAAATAATATCAAA
TATATTTTCTGACCAAATAGAATAAAACTAGAAATTAGTA
AAAGGAACTTTGGAAACTATATAAACATATGCAAGTTAAA
CGATATGCTTCTGAATGACCACAGGGATAGTGAAGAAAGT
AGGAAGGCAAATAAATATTTCTTGAAACAAATGAAAGTAG
GTACATAACACACCAAAAGCTATGGAATATAGGAAATGTA
GTAGTAAGTGGGAAATATTTTGCAATAAACACATAAATCT
AAAAAGCAGCAAAGCTTCAAATAAACAACTTATATTTGCA
TGTTAAAATTTTAAAAAGTAAGAGCAATCCAAACCCAGAA
TTCATAGAAGAAAATAAATGATAAAGATTATAGCAGAAGT
AAATAAAATCGAGACTAAAAATATACAAAATACCATTGAA
ATGAAAAGGTGTATTGAAAATATCAAGAAAATTGCCAATT
CTTTAGCTTGACTAAAAATAAGAGAGAAGATCCCAAAAAA
TAAAATCAGAGATGAAAAATGAGACATTACAACTAATACT
ATAGAAATCCAAAGGATTCTTACAGACTATTATTATCAAC
TAAATGCCAACAAATTGAAAAATATAGAATGAACGTTAAA
ATTTCTAGAAAGATACAAACTACAAAGATTAGACCATAAA
AAAATCCTAAACATGAATAGACCAATAACAAGTAATAATA
TAGAAGGAGTAAAAATAAAAATCTCTCCATCAAACGAAAG
CCCAGAACCTGCTCGCTTCACTGCTAAATTCTAGTATTTA
AATAAAAATTAATACCAATCCTACTCAAACTTACTAAAAA
GAAATCTAGAAGGAATACTTCCAAACTCATTCTATGAACC
CAGCGTTACTCTGATGCAAAAATCAGACAAACCCACAATA
AATAAAAGACAACTACAGGTCAATATTTCTGATATCATAG
AGCAAAAATGTCAACAACAAAAAATAACAAACCAATTCAG
CAACACAATTAAAAGATCATCCATCATGATCAAGCGGGAT
TCCTCCTAGGGATACAAGGATAATTAAACATGTACAAATT
AATGTGATACATCATATAGTGTGAATGAAGGATAAAAACC
ATACTATCATTTCAATTGATGTTTAAAAAGTATTCAATAA
AATTCAACATACCTTTATAAAAACTCTCAAAAAACTAGGT
ATTGAGGGAATATACTTCATAATTAAAGCCATATATGACA
AACCCACAACTAGTTGTAATTAATGAGAAAAAAATGAAGG
TCTTTCCTCTAAGAAAAAGACAAGGATGTCCTCTGTCACC
ATTCATTCATCATGATGCTCAGGAAATCCTAACCAGAACA
ATCAGACAAAAGAAAGAAAGAGCATCCAGGCCGGGTGCAG
TGGCTTATGCCTGTAATCCCAGCACTGTGGGAGGTTGAGG
CAGGCGGATGATGAGGTCAGGAGATCAAGACCATCCCAGC
TAACACGGTGAAACACCCTCTCTATTAAAAATACAAAAAA
TTAGCCAGGCGTGGTGGTGGGCACCTGTAATTCCAGCTAC
TTGAGAGGCTGAGGCAGGAGAATGGCGTGAACCTGGGAGG
CGGAGCTCGCAGTGAGCCGAGACAGTGCTATTGCACTCCA
GTTTGGGCAACAGAGCGAGACTCCATCTCAAAAAGAAAAA
AAAAAAAAAGAAAAAGACAGAAATAAAGAGCATCCAAATT
AGAGAGGGCATAATTAAATTATTCTTTTTTTTTGAAATGT
TATGATCTTATATTAGAAAAAAAAAACAAAAAACAGAAAT
CCACCATAATATGATTAGAATTGATAAATTCAGTAAAGTT
GCAGGATGCAAAATAAACATACAAAAATCACTAGCATTTC
TATATGCCAACAGTGAACAATATGAAAGAAAGAAAACAAG
AATTTAATCCCATTTACAATAGCTATAAATAAAATAAAAT
ACCTGATATGATTTGGCTGAGTCTCCACCCAAATCTCATC
TTGAATTCCCATGTGTTGTGAGAGGCACCCAGTGGGAAGT
AATTGAATCATGGGGGCAGGTCTTTCCCGTGCTATTCTCA
TGATAGTGAATGAGTCTCATGAAATCTTAGGGCGTTATAA
AGGGGAAGTTTCCCTGCTCAATCTTTCTCATTGCCTGGTG
ACATCCATGTAAAATGTGACTATCTGCTCCTTTTGTCCCA
CCGTGATTTTGAGGCTTTGCCAGTCACATGGAACTGTAAG
TCAAATTAAACCTCTTTCTTTTGTAAATTGCCCAATCTCA
GGTGTTTCTTTGTCAGCAGTGTGAAAGTGGACAAATACAG
TAAATTGGTACCAGTAGAGTGGGACATTGCTGAAAGACAC
CCCAAAAATGTGAAAGCGACTTTGAACTAGGTAACAGGCA
GAGTTTGGAACAGTTAGCAGGGCTCAGACGAAGACAGGAG
AATGTGAGAAAGTTTGGAAATTTCTAGAGACTTTTTGATT
GCCTTTGAACAAAAGCCTGATAGCAATGTGGACAATAAGG
TCCAGGATGAGGTGTTCTCAGATGGAGTTGAGGGACTTGT
TGGGAAATGGAGCAAAGTTGACTCTTGTTACATTTTAGCA
AAGAGACTGGCAGCATTTGGCCCCTGCCCTAGAGATTTGT
GGAACTTTGAACTTGAGAGAGATGATTTAGGGTATCTGGT
GAAAGAAATTTCTAAGCAGCATAGCATTCAAGAAGTGACT
TGGGTGCTGTTAAAAACATTCAGTTTTGTAAGGGAAGCAG
GGCACAAAAGTTTGGAAAATTTGCATCCTGACAATGTGGT
AGAAAAGAAAAATCCATTTTCTGAGGAGAAATTCAAGCCA
CCTGCAGAAATTTGCATAAGTAACCAGGAGCCAAATGCTA
ATTCTCAAGACAATGGGGAAAATGTCTCCAGGACATGTCA
GAGGTCTTCATGGCATCCCCTCCTATCAAAGGCCCAGAGG
CTTAGGAGAAAATAGTTTCATGGACTGGGCCCAGGGACCC
TGTGCTGTGTGAAGCCTAGGCACTTGGTGCTGTGTGTCCC
AGATGCTCCAGTTGTGTCGGAAAGTGGCCAATATAGAGCT
TGGCCTGTGGCATCAGATGCTGCAAACTTCAAACCTTGGC
AGCTTCCATGTGCTGTTGAGCCTGTGAGGGCAGAGAAGTC
AAGAATTGAGGTTTGGGAACCTCTGCCTAGATTTCAGAGG
ATGTATGGAAATTCCTGAAAGTCCAGGCAGATGTTTGCTG
CAGAGGTGGGGCTCTCATGGAGAACATCTGCTAGGGCAGT
GCGAAAGAGAAATATGGGGTCGGAACCCCCACACAGACTC
CTCCCTACTGCAGCACCACCTAGTGGAGCTGTGAGAAAAG
GGCCACCATCCTCCAGCCCCCAGAATGGTAGATCTACCGA
CAGCTTGCACTGTGTGCCTGGAAAAGCTGCAGACACTTAA
TGTCAGCCTGTGAAAGCAACAGGGAGGGAGGCTGGATCCT
GCAAAGCCACAGCGGCAGAGCTGCCCAAGATCGTGAGAAC
ACATCTCTTGCATAAGTGTGACCTGGATGTGAGACATAGA
GTCAAAGGAGATTATTTTGGAGCCTTAAATTTGACTGCCC
CACTGGATTTTGGACTTGCATGAGGCCTATAACCCCTTTG
TTTTGGCCCATTTCTCCCAACTGGAATTGCTGTATTTATT
CAATGCCTGTAACCCCACTGTATCTAGGAAGTAACTAACT
TGCTTTTGATTTTACAGTGTCATAGGTGGAAGGGACTTGC
CTTGTCTCAGATGAGACATTAGACTGTGGACTTTTGAGTT
AATGATGAAATCAGTTAAGACTTTGGGGGACTGTTGGGAA
GGGATTATTGGTTTTGAAATGTGAGGATGTGAGATTTGGG
AGGGTCCGAGGGTGGAATAATATGGTTTGGCTGTGTTCCC
ACCCATACCACATCTTGAATTCCCATGTGTTTTGGGAGGG
ATCCAGTGGGTGGTAATTGAATCATGGAGGCAGGTCTGTC
CCATGCTGTTCTTGTGATAGTGAATAAGTCTCATAAGAGT
TTATGGTATTATAAGGGGGTGTTTCCTGGCCAAATCTCTC
TATTTGCCCGCTGCCATCCACATAAAATGTGACTTGCTCC
TCCTTGCCTCCTGCCATGATTGTGAGGCTTCCCCAGGCAC
ACGGAGCTGTAAGTCAAATTAAACCTCTTTCTTCTGTAAA
TGCCCAGTCTCGGGTATGTCTTTATCAGCAGCACGGAAAT
GGACTAATAAAATATCTAAGAATAAAGTTAACCAAACAAG
TGAAAGATTATAGAACACTGATGAAAGAAATCAAAAAGAA
TACAGAAAATTAGATATTCCATTTTCATGCTTGGGAAAAA
TCAGTATTTTTAAATTGTTTATACTACCAAAAGCAAATTA
GAGCTTGAACCCAATTTCTATCAAAATAGCAATGACATTT
TTCACAGAACTAGAAAAAATAATCTTATCCTAAAGTTTGT
ATGGATCTAAAAAATACCCAAAATAGCTAAAGCCATCCTC
AGAAAAATAAACAAAAATGGAGGAATTACATTCCCTTACT
TAAAATTATACTACAAAGCTATAGTAACCAAAATAGCATG
TTACTAACATACAAACATATCCGTAGAGCAATGGAGAAAA
AATAGAAAATCCAGAAATAAATAAATATATTATTAGTCAA
TTTTTTTTTTTTCAACAAAAGCACCAATAACACACATTTG
GGAAAGACGGTCTTTTCAGTAAGTGGTGCTGGGACAACCG
GATATCCACATGCATAAAAGTGAAACTAGACCCCTATCTC
TCACAGTATAAAAATCCAATCAAATGTGATTAAAGACATA
AATTTAAAACCTGATACTGTGAAACTTCTAGAAGAAAACA
CTGGGGAAACTCTCCAGGACATTGGTCTCTTCAAGGATAT
CTTGAGTAACAACTCAAAAGCATAGGCAACCACAGTAAAA
ATAGACACATGATATCACATCAAGCAAAAATACTTCTACA
CAGCAAAGAAAATATTCTACAAAGTGAAGACACAACCCAT
AAAATGTAAGAAAATATTTGTAAACTACCCATCTGAGAAG
GGATAAATATCAGAATATATAAGGAGCTCAAACTTTGCAA
TAGGAAAGGAAAAATAATCTGCTTTAATGATTGGCAAAAT
CTGGATAGATATTTCTCAAAAGAAGACACACAATTGTCCA
AGATGTATAAAACATACTCAACATTAGTAATCATCAGAGA
AATGCAAATCAAAACTATAATAAGATAATATTTTACCCCA
GTAAAAATTGCTCATATACAAAAGACAGTCAGTAATGAAT
GCTGACGAGGATGTGGAGAAACAGGAGCCCTTATACAGTC
AGTGGGAATGTAAACTAGTATATAGCCATTATGAAGAACA
GGGTGGAGGTTCCTCAAGAAACTAAAAATAGAACTGTCAT
GTGATCCGGCAGTCTCAACTGTTGGATATATATCCCAAAG
AAGGAAAATTAGTATATCAAAGAGATATCTGCACTCCCCT
ATTTATTGCACCACCATTCACAGGAGCCAAGATAGGGAAT
CAACCTAAGTGTTCATCAACTGATGAATGAATTTTAAAAA
ATGGTACAAATACACAATGGAATATTACTCATTCACAAAA
ATAAAATCTTGCCATTTCCAACAATATGGATGGAACCAGA
AGGACGTTATGCTAAGTGAAATAAGCCAGGCACCGAAAGA
CAAATATCATGCCTTCTCACTCATATATGGGAGATAAAAA
TAATTTAATTCATGTATATAGAGTAGAATGATGGTTATCA
GAAGCAGGAAAGAATAGCATGTCTGGGAGGGGGTAAATTG
GTGATGAGTTAATGGGTAGAAAATATAGTTAAAATGAATA
AGATCTAGTATTCAGTAGTATAATATGGTGACTATAGCTA
ATAATTTATTGTATATTTTAAAATAACTAAAAGAGTGGAA
TCGGAGTGTTCCTAATGCAAGGAAACCATAAATGCTTAAG
GTGATGGATACTCGAATACCCTGATTTGATTATTACACAT
TGTATGCCTCTGTCAAAACATCACATGTATCCCACAAATA
TATACAACTACTATGTAACTATAATTTAAAAATTTAAAAA
AATTGTTCTCTAACATATGCAGTAATTAATCATCAATTTT
TCTTCTCAAATGGACCATAGTAGTAATTCATTATTATCTA
TTACTTACCTACCTGACATCAATAAACTTAAAAATAAGGA
TACAACCTTAACCAAAGTAATCATTCAAGCAATCTTTTCA
GTTACACAGTTATAATAAAATAAACTCAATCCATTTGGTA
CAAAAAGTATAAAGTAGTGCATAGGATAAATAAATTTATT
TAGTTTGAATGATAGTATGTCGTTTATCATGACAATGGCT
CTATAGCACCCATCACATCAAACTAAAACCTTATTTATGT
CTCTAAAAGAGAACAGAAAAAAAAACTTTTAAAAAATTAT
GTCAAATGTTTCTCTGTCAGAAAATGTGGTTGTAAGGGAC
TTCTTCATTATCTAGTACAAAAAGTACACTTGCAGCTTTA
GTACAATTAACATTTTAATTATTGATCTGTAACAAAAGAC
AACTGCCTAACACATTTATTATTATTCCACTGGTTAAGCA
GTAAGCTAAGTGACAGTACAAGTGTAGAAAAAAAGCTGTA
GGAATGTTATAGTACTGTGGTTTTGATTTTTTACTCTGCC
ATGTAATGGCAGTGCATATGTCAATGATTGACATAGATTG
TTTGAGATTCAGATTGATATGACACTTTTTTTTCTGGATT
ATGGTAAAGAAAAAATAATATACATAGAAACAACTACTGT
TGTTATTTTTACTGCAGTACCCTTTATGCTAAAACAATGC
ACTGACTATTTCTTGTGTGTACATTTTCTTTCCAAAGCAT
CTTTTTCTCATGAATTTATTATTATTTTATTTGCCCATAA
TCCTTCCAGTTATCTGGGCTAAAATTCTCAGGTTAATATT
TAATGCCTTTCTTGCTCTTTATGAATGAGTTGGCTGATGA
ATCATTGAACTCTACATTCATGTAAACTCCAGTCTTTCTC
ATTCCATTTTTCAAGGCACTGCCACTACCTTGTATTCAGT
CATAGTTCAGTATTGTTGTCATTGTTTATTTGCCTTTACC
TGCCTCCTGAACATTTTTCACGTTATTACAATCCTCTACA
TGTGGTGGCCTGTTTGAATTGTTCCAAAATGTGTATTCCT
AATCATCTGATTCTTCTAGTCCTAAACTTTCACTAGCTTG
ATACTAATAAATTAAATTCAAAATATTATTTCAGCATTTT
AAATCTTATATAGTCCTAAACCATATTCACAATATATCCC
AGTATTCATGAAGTGCATTATATGCACCAAAAATCAATTT
AGTTCTTAAGTCTCATCTCAAGTGTCACTCAGGAGAATAG
TTTTAATCCGAAGCCCTTAAACTGATAACATTCTCATTAT
CTTTAACTTCAAAGGTCTTCGTGCATGATTGAGTATTCTG
TTTTATTTTACACAGTGCATAGCTGTCTAATTTGCTATAT
TTTAAGCCCCTTGAAGTCAATGTATATGTGAACATCACCT
ATTTTCCGTAGCAAAAGTTTCTTGTAGGTATCAGGTACTC
TCAGTTTTCATTTAATTCCAACAGATAATTTTAATTCAAC
AATAAGTTTTATTTACATGGCTACTTTCTCTTCTGTTTAC
CATACTGAAGAGTAGCCATAATGCTATTTTATAAAAATAA
AGAGAGTACTACCAATGACGACATAGTGCATTTTACACAC
ATGTTTATGTCAGGGGTTGTTATGGGGATACGAGAAAGAA
GAGTCTTTTGAAACAGTCTCTCCTTAAGGCCTTTACCAAG
TGAAAAGAAGCAGACACAGTAATAAGTCAATGCTAAATAT
CATATCTCCATGCTGTAGAATGTACAGAGAAAAGTGAAGA
TGCACATAAAGGGAAAGTAAAGATGCATATCAGGAAAAAG
TAAGTCCTGTTTGCATGATCAGGAGTTTCGTCAGGAAGCT
ACTGTGTGAGCTGAGCATGAGAAGGGCATGTATGCTCATG
GACTAGAATTACTTGGCAAAGGCACTGAGGTATTCTGGCA
CCTCCTGGCAATAGTAAACAGCTCAAAAGGTTAGGAGGTA
AAGTCTAACACAGTTGTGGGACAGAGAGCTATCAGGCTGG
AGAGATGCACCAGGAACACCTTATAAGGGATATTAATGTG
CTAGAACCTGGAAAGTGTTTTTTCTGCGATGGGGTCCTCT
GACTACAACCATTCTGGGATGGAACAGGGTAGACTTGGAT
TCACATTTTTGGAAAAAAAATGGTTACAAAATATGATTAT
ACTAGCTAACATATTTAATGTACAGTTAAAGACATAACTT
ACAACTTGTATATATGTTGCTGTCATTTTACACTTCTGAA
AGAGGCTTTATGTATATCACTTCATTTATAGACTCATGTT
GTATGAGGGCTTGAATCCAACCTTTCCAATGCTTCATTTA
CTTCTACTCAGCAGAGAAAAGGGTGGAGTGGTAAAGCAAA
TTACAAAAATATATTATTATTTCAACATTCAGAAGAAGTT
GGAAACATTGCTAATTAACTGACTTCAGTAACATTGCCTT
TACACTGGCCTTGTTAGTATTTTGCATTCATATTTTCCTT
GCTTTAATGAGAGTACATTTGACGTAGGAGAATAAAATGA
GTGCTAGACTCCTCCGATTTGATCATTTTCTCAGTTTGGT
TCTGCTCCTCATGCTTTGCGCTGTTATATTTATGAGCTTG
CTGGTATCTTGTCCCTGCTTGATCCATATCTCAAACCTAG
GCTTAAAAAGTCAAAAATGATTTTTCACAGTTCACGGGTC
AGACAAATACGTGCCAGATAAGTTTACAATGAGTCAGGCA
CACACGTATCTTCAGATGCTTTCTGGTATGTTCTGAGGAC
AAAATATGATGAAGAATGATGAAAATTGATACAATGTGAG
GTTTTTTTTTTTTAAATGTCTTGATAGTAATACTGTTAAA
ATATGAAATAAGCCAATAATTAGAAATAAATTGTATACCA
GTATTCTAATTTACTCTTCTTATTTTCACAAATTAAAGAT
TGTTTTAAATTTGAGGATGTATAATTATTTGTCATCTCAT
TAAAATTGGGGGATAATTTTTGACTTTTATATTTTTATAC
AGACATTAATGTAAGTTAGTTAAATCATAATACATACACT
ATATAGAAAAATGTTGTTTGTTGGTTCTTTACATATTGGA
CAAGGGGTTAAAGAATAATATCTTCTCTCTATTCACAGAT
ACTATAATTAGCATATTACCACAGCTACTTTGCTAGCTTT
GGAAATTGTGGATGTGGAAAGCAAATGACTAAATGCTTAT
CAAATATCTGTAAAATAATAAAATATTCTAGTGTAAAGAT
TGCTAAGAATTTTCTAGAGAGTCCATGCAGTTTTGAATTT
TATTCTAGGATACATAAATTATTGCTCTAAGCTGTCACTT
TCCTCTGTGTATGTTCACCAGAGCTCAGTTACTATTTGAG
TTCTAGACACTCTTTAAAACTGTCTGACCTGTCTGTCATA
TCACTTTAGTGGCTTAATTGGTGAGGTCATGCCTGAATAC
TTTTTTGGCCAGATCATGAGCCCTTATTCTGTAATACTTT
AATTTGGCTTCTAATGTTAATTTATCATTTGAGATACAAA
GCACAGCAGTGTTACTCTCTCTAGGTAAGCTTTTACAGAA
ATAATTGTGCGCTGACTAGTCATGACCTTGGCTTTATCTA
TGCTCAATTTTTGATCTAAAACTTCAGTGAACATCAATTT
TGAAATCATTTCCAAGTACACTGAGAAATAGCATTTGAAG
CTTGGGACCATAAATTCTCCTTTAGATATTTCCCTGTTCA
GGGTAGATTGAGTAGGATTAAAGGGAGCAGTCATGCACTC
AGGGTTAAATAAAAAAGGTATTACACTTGAATGGTAATTT
AGGTAGGACGGATGTTTTTCACATTACAGACACAGGGGTA
AAGCACAGCAGGAAACTATTCAGTGGGGAAGATAAAGGGA
AATGATGCTTTAAGCCTCCCTGACCCACAAACAGAAAGAA
AAGCCATTATTAACTGAAACCAGGAGCAAGTATAAGGCAG
GGAAAACAATCATGCTATGATTCACCCAGGTAAGTTAGTT
GCAGTTTGCTTGCACCAGATACAAAAGTTCAATGATTAGG
AATGCGATAAGCAAGGTTTAGACACCTGGTTAGTGAGGAA
TATTAAGCTGTGATTTAAAATATGATGTTACTCACAGTAG
CACACAACATATGCTTCAGTTTCATCTGGTCCCCAGGATG
AGAGGGATAAGGGAGCTGAGATATTTTTGCATTAGCTCTC
AAGAGTTTCTGGTTTAAAAATATTCTTATAGGGTAAGGGT
ATTAATTCTTTGGTGCTTTCTGTTGACTTCATGCTGTCAT
TGTAGTTTTACACAAATTGTGATGAGGAGAGGAGTCATTG
AACAGAGTGAAATTGACACCAGCATATGGTAGTCTGTCAG
AGCACTGAAAAAGGAATCTAGGAAATGTGAGACCTACAAC
TTATGGCTTCTGAGCCCCTTGAGTTTCCAAATAAATTTTA
TAATGAAATTTTCTATTTTTCCAAAATATGTTATTGGGAT
TTTGATAGAGATGACATTGAATCTATAGAAACCTTTGGGT
AGCATTAATTCTTATCAATATTAAGTTTCTTAATACAAGA
ACATGGAATGTCTTTCCACTTATTGATGTCTTTAATTTCT
TTCAGTAGTATTTTGCAGTTTTCAGTGCATATATATTTCA
CCCCCTAGTTAAGTTTGTGTCTAATTTTTTGTTGCTATTA
TGAATGGAATTGTTTTTTATTAATTTCCTCTCCAAATTGC
TCCTTATAATTGTATAAGAACACAACTAGTTTTTTTTGTG
TTTATTTTGCGTTATGCAACTTTGCTAGATTTATTTACTC
CAGTGATGCTTTGTGGAAACTTTAGGATTTCTATACACCA
TATTATGAGTTCTGTGAACGTAAATAATCTTACTTTTTCC
TTTCCAATTTGAATGCCTTTTATTTTTTTTCTTCCCTGGG
TAAGAATTTGAGTACCATGTTAGATAGAACTGGTGCCAAC
AATGTACAGTAATGTACTGTAAGTTTTAGCTTAAATAGAA
ACAAACTTGAAAATAACACAAAGGAGAGTTATATGTAAGA
ATATTGTTAGATAATATTCTTAAGCGTACCTCAGAGTATA
TAATAGTAAGTCAAGAAAAATATTTTAAATTTTAAACAGA
AATACAAGGGACATAAATTATCCCAACAATTTTGAAAGGC
AATAAAACTGGAGGACTTTCATTATTTGAATTCAAATTTC
AGTCTAAAACAAATGTTATCAAGACATTGTGGTAATGGCA
TAAGGAGAGAGAAATCAATGAAATAGAATAGTTTTCTGTA
ATTGACCTATACTTATATGATCAAATATTTTTTGACAAAG
CAACTACATCTGTTCAATTCCGAATGAAGCTCATTTTCAA
AAAATGGTACAAGAAAATTAGATCTCTGTATGAAAAATGA
TGAAGCTAGAACCTGCCTTTCACTATATACAAAATTTATT
TTGAGATGGATTACTGACCTAAACTTAAAATCAAACTCTA
TATAGTTTTAAAAGAAAATATGAGAAAACATATTTGTAAC
TGGGATTAGCAAAATCTGTCCTTAAATTACCCCAAAAATC
TAATCACAAAAATATCTGATTAAAAGGATCTTAACAAATT
AAATATGTATTTATGAACTACATATATATAATTCAAAATA
CATTAAAATGAATAATAATGCAAATTTGTGGAGAAAATAT
TTGCAATACAAATATTTGGCAAAATAGTTCAACAAAGAAT
ATCTAAACAACTCCTGAAGCTCAATGGTAGAGAAGAGTCA
TACCAGGAAAATTGGTAAAATATTCAAACAGACCTTATGC
AAATAACTTGTAGGAATGATCAATAACAGATTATTTAAAA
GAGCAGCCATTTTCACAATATTGATTCTTCCTATCCATGA
GCATGTATGATTGAGTTATCAGGATAATGCAAAACAAAAA
CAAAAAAAGAAAAGAAAAAATGAGGTACAGATATGTATGC
ACAAAAGTGGCTGTAATTAAAAGGACAGATAAAAACCAAA
TGTTGGGAAATATTGGTGATCACCGTGTAAAATGATACAA
TCAATTTGGAAAATTCTTTGACATTTTCTTATACATTTAC
ATACAACTTTTGTAAAATATATTTTCATGAAAATTTTCAA
AGCAACTTTAAAATAGTCTCAAGTTACAAATAACCTAATG
TCTACCATCAGAAATATGGATAATTTATGATCTATTACAT
AATGGACATGTACTCATCAATAAAGAGGGATGAACTATCA
GTATACACAATAACATGGATGAATCTCTTCAAAAATGCTA
TCTGAAAGAAATCTTACCATAGGATTGTATAGAACATCAT
TCTGGTATATATAATTTTAGACAATGGCACTCCAAAAACG
AGAGAGTAATAGTGGAAGTGGTATCTCCTCTGGGTGGAGT
ATTTAAACACTGACTTTCTTGAAAATCACCAGTTTATAGT
TACTAAGTTTTAGTTGGATTTTATTGTTTTAAATTCTCTA
CCAGCAATGCACCACATATTGCCAGCTCACAGATCAGATT
TCTAGTGCCATTCCTCCACCTGCATACATTGTTTTTATAG
AGCAGAGAAACTTAAGCAGTGATAAAATAATTAAAACAGT
AGTTGCTTTCAGGGAATAGGTACGGAATTGACTAGGAGTA
GGCACTATTAGGCTTCTTTTAGTAATTAAAATATTAGCAG
TCTTTACATTGGTGTGGACGACCTAGCTTTATGCTTTTGT
CAATGATGTTAAAACTGTACTGTTATGATCTGTGCACCTC
ATTGTGTGCAAAATATACCTCAATAGAAATATAGTGTAAT
AAAATGATAAAATGAAATTTTAAAGTGTTTAAATTTCCCA
ACCCTTTCTAAATGTATCATTTTAAAAAGATGACTCTAAA
TTATAAAATATTTAATTAAGAAAACATATTTAATAAACTT
TCCATACGTTAAGAAAATGAATGACTCCAATGACTGGGCA
TTGCATATTTTTGCTAATCATTTTGTAGTTTGGATATCAC
ATTACTATAATATTTAATTTTTTGATTTATTTAAAAACAT
TTTATAATAAAAAAATCTTTAAACATATCCATGGGGAATA
CTTTCCACGATCCTCAGTGGATGTCTGAAACCACCGATAA
TATCAAAGCCTGCATTGTTCCTTATTAAGTGGAGAACTTT
CACCTTTTCAGCTGAAAGAAGCACTTTACAGCTTCTCTAT
AGCATATTCAAATTGCCAGCATCACTACTCTTGCTCTTTG
GGGCAATTGTTAAATACATTAAGGGTAACTGGAACATATG
CAATGGGTGACCATGACAGATAACCAAAATGGCTAATAAG
TGGCTAATGGAGGGTAGCATAGACAGCTGGGTACACTCAA
CAAAGGGATAATTCACATTCCAGGTAGGTCAGTGTGTGAT
TTCATCATGCTACTCATATTGGTTCACTATTTTAAAATTA
TGAATTATTTTAAAATTGGAATTCTCCATTTAAGATTTTC
AGACTGCAGTTGACTGCGGGTAACTGAAAGCGCAGAAAGT
AAAAGAGTGGATAAAGGGAAAGTGCTGTGTATAAAAGCAC
TGGAAACAGGAAAATAAACCATCATATGCCCCTCAACAAT
TCTTTACAAATAGTTGGCCAATAACACCTTATCATTCACC
GATCTCTCCATCTTTATTCGTCTATCTCCATGTAATACTC
CCTGTCCAGTTATTTGGATGTGTTTCAACACATGCCATTT
AATTAATAAATATCTAATAGTTTTGTGAAAAATAGGATTA
TTTTTTAAATTAACAGCAATAACATTCTCACAACTAAAAA
GTGCTTCACAGTCATTTCTTAATATCATCAGCTGTCTCAT
AAGTGATCAAATATCTATGATTGTTTCACATTTTTATAGT
GTTTGAATGAAGAATTAAATGAAATAAATACAAATATACC
AATTATGTTTATATATATATTAAGTCTCTTGATCTATCTA
TTCCTTCCACTTGTGTTAAAAACAAAGAGAAAAAAATTTG
TTTTCCTTTAGAGACTTTCACTATCTGGAACTATACTTGG
TTAGTTGCCAATAAATTTGTAGCTAAACATAAAAACTTTG
TAACATTTGCAAGACATTTTAGGGAAAAAAAAGACTGTGT
ATACAGTGTTGCATACTTCTGTCAGAAGGCAAATAATGTC
ATTGTTAACAAGCATAAGTGATTATTATTTTAGTGATTAC
AACACGGTACTACGTTAAATTCAGCATTCTTTCTTTACCA
TGTCCTTTATAATGATAAATTTTCATTCAACAACTATTTT
TCTACTCTGAGGTGTTGTTCTCACAGAAAAGGTAAGACAA
ATGTTTGCTTCTTTCCAATTATGTATCAGCTTTCAAAATA
TTAAGGTGGTTTCTACAGCAGATTCCTATGTGACCCCAAC
TCCCAATGATTCCTCTACTCTGTTTCTATCCTTTGCGTAA
TCATTTTGCCTTGAGTTAAGTGGGAACTGTGACATGCTTC
CAACCAAAATAAGGTAGCAAAGGGAATAAGAGGCTGTCAC
TGGTGTGCTTATGTTATGCAAGACTCCATCTGAGCTGACT
AGAGGTAGAGATTCTCCTTGCAGGTCCCATGAATTAGACA
TTTTGGAGAAATTCATAAGGCAAGGAACTGTGAGAAGCCT
CTTGGATGTGAAGGTGATATTCAGCTGATAGCTAGCTGGG
GCCCTCAGTTCAGCAGCCACAAGGAAATGAAGTTCTAAAG
CCATAATGAATTCTGCCAATTCTAAATTAGTTTAGAAACA
GATTCTTTCCCAGTTGAACCACTAAATGGGAATATACCCA
GGATAACACTCTGATTATAGCACTGTGCAACTATTCCCTG
AGCAGAGGCCTCATCTAAACTGGGCTCAGACTCCTGACTC
ACAGAAGCTATAAGATGATAAGTATGTGCTGTTTTAAGTC
ACTAAGTTTGTGGTCCTTTGTTATGCAGCAATAGAAAATT
AACATAGTTTCCTAGAAAACCACTAAGTTGATGAATAATC
TGTTGTTTTAAGTATCCTTATCATTCCATGGATTTAATTA
TATATATTTTCTTGTTCATTGTGCTTATTAGTCTTATTAA
TACTGAAAATATCCTTTAAAAAATATGAACGTCTTCAATT
TGGCTCCTATTTCTACTGACATATCATTAGTCTTAGATAG
CTTCCTTGCTGTCTGTTATTTTTTGTTATGGCAAGATTTG
TCTGTTTCATCTCTTACATTTTATTCTCAGATATAGTACT
AATCATTTCCTGCTAAAGAGCTCTAGTTCCTTTTAATGTG
AAATTGTATTGTTTGAAGATCACAATTTTGGTGCTATAGG
TTGTCCATAGATTCTGTTTATTTTTTGTTGTTAAACATTT
TCAGTGGAGACACATAATAGATATATTTTTAAAGAGAAAA
ATGCATGATGAATGCATAGTAATACATCTGATTCTGTTTT
GAAATTATATAATTTTTCTTATATAATCTTCCATCTATAT
GACCTTTCCTTCACCTCAAAATCCAAGTTCTTAATGACAT
AAATACAGAATTAATTTCTTTATCACAAATTACACACAGA
ACGGTTTTGTAATAACAAAACACATTTCAACACTATCACC
ATATAATGCTGAACATAGTTTTAACATTTTTTACATTACT
TTTTTATCTATATCTATGAAAATTTGCAGTTGCTTTCTTT
GTTTAAAATCAGTTGAAACAGGAACACAACAGTTTCACTT
TTTCAAGTTGCCTCTGATTTTATGAATTGCTATTTTAAAA
TGTGATTTTGATTTATAATTATGTAAATATTTACATGGTT
CAAAATTAAATCTTCACAAAAAGCTGTATTTAGAAAAGCC
CAGCATTTTTTGTCCCCCAGCCCCAGCCTTCATCTTTTCT
ACCCTCTCTTCTCCTTTGACATATATATTTTTTCCTTTGC
ATAAGTCAAATGTTGCTGCTCCATAGAGTTTGGGAAGCCA
ACAGCTACTGCACTGGCAGGGCATTGCCGTAAATATCCAT
CACCCAGAATGACTGGAAGTTCTTGGGTGCTACCTCTGAG
TCTGGAGATCCAGTGGCTGAGTCCTTGGAAATCAGTAATT
TATGTAACACGTTGGAGATCACCCCTGTATGCACTTTATG
TAAAACTTCAGGGATTACTCCTGTATAATACCTGCTATTG
CTGACAATTAACCACTCAAAAATGTAGTGACTTACGCAAT
CACCATTTATTTCTCACAGTTGTGTGTGTTAGCTGAGCAG
TTCTATTCATCTGGAGCAGGCTTGCTCATGCATCCCAGTG
GCAGTTTGGCTGCAGGCTGCCTGCTTTCCAGAGACTTCTC
AGGCGGATGACACAGCACACCCTGCACACCTCTTCATTCT
TCTAGCAGCCTATCCTGGGCAGTGACAGTGTCCAAGAAAG
AACCTGAAAGTGCGAAATCGCCTTTTCAAACCTCTGGGTC
ATATTTGCCACTGCTGAATTGAATAAAAAGTCACAAGTGA
AGTGCTGAGGCCGTGTGAGAGTGCACCATCAAAAGCCATA
GATGCAGGTAGGGTGTGAAAATTTGGGGCCACTATTGCAA
TTGATCTGACTGCCTTTTCCAGGGATTGTTCTAACCACCT
GTGATATAAAACTGAAGATAAAGTCTGAGAGGTTGATTGG
TGGGTGAGGGAACATACAGTAAGTGTGATGAACTGACATT
GCTTCTGGGGATGACTGGTAGAGGACTGTCTCAGATGGAA
CTGATCATTTTTACCTAAGTAACTGATTAACTTATTTTTC
TCTACTTCCCCTCATATAATTTTCAATAGTCCCACCAATC
ATTGTTTCATCACATTGCTTAAAGTAATTGGAGCACATAC
TCAGAGAAACTGGTTATTCACTCTACTTACCCCTAATTAT
ATTATTATCATTTTATCTCTTGTATATGAGATACAAATAT
TTTGAAAGCATAAACATTGATGAAGACAGTTGGTAAAGGT
GATTTGTGGAGAAGTATTTTTGTTTTTACTTTGAAATATG
ATTATCTCACAGTGTTTGTAATGTGTAGAGATATCTGAAA
GGATTTAATATGAATAAATAATTTAAAAAGTTAAAAAAAG
CTTTCTAATATTTGACTTATATCCTCTTAACAAGGCATAA
TATTTAATAAATTTTATTACATGTTAAGAAGGAATTATAT
ATATTTTGTGTGTGTATATATATAGTGAATAAAATGTGCA
TTAAAAGTTGAAATACATTCCAAGATGCTTAGCAAGAGTC
ATACATTTACTATAATTGTTGAAGTGATTATTGTAAACTC
TGTAAGAAATCACAGAATTATGATTTTACTAAAAGATTCT
CCATGATGTAGCATTTACCAGTATTTGAAGCAAAGTAAGT
GGAATATACTATTTGGATAAACAAATGCATCTGAGGAGGG
CGGAGCAAGATGGCCGAATAGGAACAGCTCCAGTCTCCAA
CTCCCAGCGTGAGCGACACAGAAGACTGGTGATTTCTGCA
TTTTCAACTGAGGTACTGGGGTCATCTCACTAGGGAGTGC
CAGACAATCGGTGCTGGTCAGCTGCTGCAGCCTGACAAGT
GAGAGCTGAAGCAGGGCGAGGCATCGCCTCACCTGGGAAG
CGCAAGGGGGAAGGGAATCCCTTTTCCTAGCCAGGGGAAC
TGAGACACACAACACCTGGAAAATCGGGTAACTCCCACCC
CAATACTGCGCTTTAAGCAAACGGGCACACCAGGAGATTA
TACCCACACCTGGCCGGGAGGGTCCCACGGCCACAGAGCC
TCCCTCATTGCTAGCACAGCAGTCTGCGATCTAACCGCAA
GGCAGCAGCGAGGCTGGGGGAGGGGCGCCCGCCATTGCTG
AGGCTTAAGTAGGTAAACAAAGCCGGCTGGGAAGCTCGAA
CTGGGTGGAGCTCACAGCAGCTCAAGGAAACCTGCCTGTC
TCTGTAGCCTCCACCTCTGGGGACAGGGCACAGCTAAACA
ACAACAACAAAAAAAAGCAGCAGAAACCTCTGCAGATGCA
AACGACTCTGTCTGACAGCTTTGAAGAGAGCAGTGGATCT
CCCAACATGGAGGTTGAGATCTGAGAATGGACAGACTGCC
TGCTCAAGTGGGTCCTTGACCCCTGAGTAGCCTAACTGGG
AGACATCCCCCACTAGAGGCAGTCTGACACCCCACACCTC
ACAGGGTGGAGTACACCCCTGAGAGGAAGCTTCCAAAGTA
AGAATCAGACAGGTACACTCGCTGTTCAGAAATATTCTAT
CTTCTGCAACTTTTGCTGCTGATACCTAGGCAAACAGGGT
CTGGAGTGGACCTCAAGCAATCTCCAACAGACCTACAGCT
GAGGGTCCTGACTATTAGAAGGAAAACTATCAAACAGGAA
GAACACCTATACCAAAACTCCATCAGTATGTCACCATCAT
CAAAGACCAGAGGCAGATAAAACCACAAAGATGGGGAAAA
AGCAGGGCAGAAAAGCTGGAAATTCAAAAAATAAGAGTGC
ATCTCCCCCTACAAAGGAGTGCAGCTCATTGCCAGCAACG
GATCAAAGCTGGTCAGAGAATGACTTTGATGAGATGAGAG
AAGAAGGCTTCAGTCCATCAAACTTCTCAGAGCTAAAGGA
GGAATTACGTACCCAGTGCAAATAAATTAAAAATCTTGAA
AAAAGAGTGGAAGAATTGATAGCTAGAATAATTAATGCAC
AGAAGGTCATAAACGAAATGACAGAGATGAAAACCATGAC
ACGAGAAATACGTGACAAATGCACAAGCTACAGTAACCGA
CTTGATCAGCTGGAAGAAAGAGTATCAGTGATTGAGGATC
AAATGAATGAAATGAAGTGAGAAGAGAAACCAAAAGAAAA
AAGAAGAAAAAGAAATGAACAAAGCCTGCAAGAAGTATGG
GATTATGTAAAAAGACCAAATCTACGTCTGATTGGGGTGC
CTGAAAGTGAGGGGGAAACTGGAACCAAGTTGGAAAACAC
TCTTCAGGATATCAATCCAGGAGAACTTCCCCAACCTAGT
AGGGCAGGTCAACATTCAAATTCAGGAAATACAGAGAACA
CCACAAAGATACTCCTCGAGAAGAGCAAGTCCAAGACACA
TAATTGCCAGATTCACCAAAGTTGAAATGAAGGAAAAAAT
CTTAAGGGCAGCCAGAGAGAAAGGTCGGGTTACCCACAAA
GAGAAGCCCATCAGACTAACAGCAGACCTCTCGGCAGAAA
CTCTGCAAGCCAGAAGAGAGTGGGGGCCGATATTCAACGT
TCTTAAAGAAAAGAATTTTAAACCCAGAATTTCATATCCA
GCCAAACTAAGTTTCATCAGTGAAGGAGAAATAAAATCCT
TTACAGATAAGCAAATGCTTAGAGATTTTGTCACCACCAG
GCCTGCCTTACAAGAGACCCTGAAGGAAGCCCTAAACATG
GAAAGGAACAACCGCTACCAGACATTGCAAAAACATGCCA
AAATGTAAAGACCATCGAGGCTAGGAAGAAACTGCATCAA
CTAACGAGCAAAATAACCAGTTAATATCATAATGGCAGGA
TCAAGTTCACACATAATAATATTAACCTTAAATGTAAATG
GACTAAATGCTCCAGTTAAAAGACACAGACTGCCAAACTG
GATAAAGAGTCAAGACCCATCAGTCTGCTGTATTCAGGAG
ACCCATCCCACATGCAGAGACATACACAGGCTCAAAATAA
AGGCATGGAGGAAGATCTACCAAGCAAATGGAGAACAAAA
AAAAAGCAAGGGTTGCAATCCTAGTCTCTGATAAAATAGA
CTTTAAACCATCAAAGATCAAAAGAGACAAAGAAGGCCAT
TACATAATGGTAAAGGGATCAATTCAATAGGAAGAGCTAA
CTATCCTAAATATATATGCACCCAATACAGGAGCACCCAA
ATTCATAAAGCAAGCCCTTAGAGACTTACAAAGGGACTTA
GACTCCCATACAATAATAATGGGAGACTTCAACACTCCAC
TGTCAACATTAGACAGATCAACGAGACAGAAAGTTAACAA
GGATATCCAGGAATTGAACTCATCTCTGCACCAAGCGGAC
CTAATAGACATCTATAGAACTCTCCACCCCAAATCAACAG
AATATACATTCTTCTCAGCACCACATCGCACTTATTCCAA
AATTGACCACATAATTGGAAGTAAAGCACTCCTTAGCAAA
TGTAAAAAACAGAAATTATAACAAACTGTCTCTCAGACCA
CAGTGCAATCACACTAGAACTCAGGACAAAGAAACTCAAT
CAAAATCGCTCAACTACATGGAAACTGAACAACCTGCTCC
TGAATGACTACTGGGTACATAACAAAATTAAGGCAGAAAT
AAAGATGTTCTTTGAAACCAATGAGAACAAAGATACAACA
TACCAGAATCTCTGGGACACATTTAAAGCAATGTGTAGAG
GGAAATTTATAGCACTAAATGCCCACAAGAGAAAGCTGGA
AAGATCTAAAATTGACACTCTAACATCACTATTAAAAGAA
CTGGAGAAGCAAGAGCAAACACATTCAAAAGCTAGCAGAG
GGCAAGAAATAACTAAGCACAGAGCAGAACTGAAGGAGAT
AGAGACACAAAAACTCTCCAAAAAATCAATGAATCTAGGA
GTTGGTTTTTTGAAAAAATCAAAAAAATTGACAGACTGCT
AGCAAGACTAATAAAGAGGAAAAGAGAGAAGAATCAAATA
GATGCAATAAAAAATGATAAAGGGGATATCACCACGGACC
CCACAGAAATACAAACTACCATCAGAGAATACTATAAACA
CCTCTATGCAAATAAACTAGAAAATCTAGAGGAAATGGAT
AATTTCCTGGACACTTACACTCTTCCAAGACTAAACCAGG
AAGAAGTTGAATCCCTGAATAGACCAATAGCAGGCTCTGA
AATTGAGGCAATAATTAATAGCCTACCAACCAAAAAAAGT
CCAGGACCAGATGGATTCACAGCTGAATTCTACCAGAGGT
ACAAGGAGGAGCTGGTACCATTCCTTCTGAAACTATTCCA
ATCAATAGAAAAAGAGGGAATCCTCCCTAACTCATTTAAT
GAGGCCAACATCATCCTGATACTAAAGCCTGGCAGAGAAA
CAACAAAAAAAGAAAATTTTAGACCAATATCCCTGATGAA
CATCGATGCAAAAATCCTCAATAAAATACTGGCAAACCGG
ATGCAGCAGCACATCAAAAAGCTTATCCACCATGATCAAG
TGGGCTTCATCCCTGGGATGCAAGGCTGGTTCAACATTAA
GCAAATCAATAAATGTAATCCAGCATATAAACAGAACCAA
AGACAAGAACCACATGATTATCTCAATAGATGCAGAAAAG
GCTTTTGACAAAATTCAACAGCGCTTCATGCTAAAAACAC
TCAATAAATTCGGTATTGATGGAACGTACCTCAAAATAAT
AAGAGCTATTTATGACAAACCCACAGCCAATATCATACTG
AATGGGCAAAAAACTAGAAAAATTCCCTTTGAAAACTGGC
ACAAGACAGGGATGCCCTCTCTCACCACTCCTATTCAACA
TAGTGTTGGAAGTTCTGGCTAGGGCAATCAGGCAAGAGAA
AGAAATAAAGGGTATCCAGTTAGGAAAAGAAGAAGTCAAA
TTGTCCCTGCTTGCAGATGACATGATTGTATATTTAGAAA
ACCCCATTGTCTCAGCCCAAAATCTCCTTAAGCTGATAAG
CAACTTCAGCAAAGTCTCAGGATACAAAATTAATGTGCAA
AAATCACAAGCATTCTTATAAACCAGTAACAGAAAAACAG
AGAGACAAATCATGAATGAACTTCCATTCACAACTGCTTC
AAAGAGAATAAAATACCTAGGAATCCAACTTACAAGGGAT
GTAAAGGATCTCTTCAAGGAGAACTACAAACCACTGCTCA
GTGAAATAAAAGAGGACACAAACAAATGGAAGAACATGCC
ATGCTCATGGATAGGAAGAATCAATATCGTGAAAATGGCC
ATACTGCCCAAGGTTATTTATAGATTCAATGCCATCCCCA
TCAAGCTACCAATGACTTTCTTCACAGAATTGGAAAAAAC
TGCTTTAAAGTTCATGTGGAACCAAAAAAGAACCCGCATT
GCCAAGACAATCCTAAGTCAAAAGAACAAAGCTGGAGGCA
TCACACTACCTGACTTCAAACTATACTACAAGGCTACAGT
AACCAAAACAGCATGGTACTGGTACCAAAACAGAGATATA
GACCAATGGAACAGAACAGAGTCCTCAGAAATAATACCAC
ACATCTACAGCCATCTGATCTTTGACAAACCTGAGAGAAA
CAAGAAATGGGGAAAGGATTCCCTATTTAAGAAATGGTGC
TGGGAAAATTGGCTAGCCATAAGTAGAAAGCTGAAACTGG
ATCCTTTCCTTACTCCTTATATGAAAATTAATTCAAGATG
GATTAGAGACTTAAATGTTAGACCTAATACCATAAAAACC
CTAGAAGAAAACCTAGGTAGTACCATTCAGGACATAGGCA
TGGGCAAGGACTTCATGTCTAAAACACCAAAAGCAATGGC
AGCAAAAGCCAAAATTGACAAATGGGATCTAATTAAACTA
AAGAGCTTCTGCACAGCAAAAGAAACTACCATCAGAGTGA
ACAGGCAACCTACAAAATGGGAGAAAATTTTTGCAATCTA
CTCATCTGACAAAGCGCTGATATCCAGAACCTACAAAGAA
CTCAAACAAATTTACAAGAAAAAAACAAACAACCTCATCA
AAAAGTGGGCAAAGGATATGAACAGACATTTCTCAAAAGA
AGACATTCATACAGCCAACAGACACATGAAAAAATGCTCA
TCATCACTCACCATCAGAGAAATGCAAATCAAAACCACAA
TGAGATACCATCTCACACCAGTTAGAATGGCAATCATTAA
AAACTCAGGAAACAACAGGTGCTGGAGAGGATGTGGAGAA
ATAGGAACACTTTTACACTGTTGATGGGATTTTAAACTAG
TTCAACCATTATGGAAAAGAGTATGTCAATTCCTCAAGGA
TCTAGAACTAGATGTACCATATGACCCAGCCATTCCACTA
CTGGGTATATACCCCAAGGATTATAAATCATGCTGCTATA
AAGACACATGCACACATATGTTTATTGCAGCACTATTCAC
AATAGCAAAGACTTGGAATCAACACAAATGTCCATCAGTG
ACAGACTGAATTAAGAAAATGTGGCACATATACACCATGG
AATACTATGCAGCCATAAAAAAGGATGAGTTTGCATCCTT
TGTAGGGACATGGATGCAGCTGGAAACCATCATTCTTAGC
AAACTATCACAAGAACAGAAAACCAAACACCGCATGTTCT
CACTCATAGGTGGGAACTGAACAATGAGATCATTTGGACT
CGGGAAGGGGAACATCACACATCGGGGCCTATCATGGGGA
GAGAGGAGCGGGGAGGGATTGCATTGGGAGTTATACCTGA
TATAAATGACGAATTGATGGGTGCCGATGAGTTGATGGGT
GCAGCACACCAACATGGCACAAGTATACATATGTAAGAAA
CCTGCACATTATGCACATGTACCCTAGAACTTAAAGTATA
ATTTTAAAAAAAATGCATCTGAAACATTTTAAAAATAAAA
TGCATTACTTATTTTTTCTCACTCTAATAGTGAAAAGTTT
GCAAAGCCACACTTACTTTTTTAAATTGTTAAATAGAGGC
TTTTGAAAGAGATAGAAAACAATTTTATTTCTAACATTTT
TAAAAGTAATACAGTCTTAGGAACTTACACAACTTTTCAT
TTTATTTATAGTTTTCTGTTTTTATAACAAATAAAGATGT
AATATATCTAAAATAGGCATATAATCATTGGAAATGGTCT
TTAAAATGTGTTATTCCACACATTAGCCAGTGACCAGCCT
AATATTAATTTAATTAGAGAATTTCCTTAATATAAACATA
AGGTTTGAAAACATAGCATTTCTCCATTAATAGTACAATG
TCTCTTCTAAAACTGTTGTTTTCTTAACTTTAAGCATTCT
AGATTCTGGGAGATTTTTTCAATGAAATAACTATAATGCA
ATATGTGTAGAATTTTTAAAGTAGTTGTTATCAAAAGGAT
ACAAGGTATAGGATGAGGATATTACATTAAAGTATATATA
AATAAATTGGGGACTACAGACCAAGTTATAAGAAACTTTA
TTAATAGCAATGACACTTACTGCCATACACTTATTCACCA
CATCCTCCAAATTGCCCTAAATTGTACATCAGTCTTCTAT
TTCAAACCTCATATTTGTTCATCATTACTTATATGGTAAG
GTTTGCATCTTTAAGCCCTTTATAATTTGACCTACTTTCC
TCTTGAATTCTGTCATTTATCTTTGGCAGTCAGAATATAC
TACATATAATTCCTTTAAAATTGTATCATTCTTGAAGTCT
TCCGACATTTTTCCCTGCTACTCCTTCTGCCAAGAACTCT
GTTTCAACTCTTGTGTAGCCAAATACCGCAAGGTAATTTT
TCAAGATTTAGCTGAAATTTTAATTCCTCCTGATAATTAC
TTCTCCCTTGCCTCTCCATAGGATGGACTAAATATCTTTG
ATAGCTTTTTCACTTTCTACTAAGCTAACATGTGAATATC
TCAGTGACAGCACATCTCATGTGAAAACAGATTATATTCT
TGTACATGTTCTCAATAACATTTACTTCCTTGGACGCTTT
TTTGCCCACAGATTTACAGAACCATGATTTTTGAGTCATT
TCAAAAAATTAAGTCCACTATCAAAGGATAAATGTATATT
GACATTATAATATTTAATATAATATTTGGACGGACCTAAA
GATAATTCCAAATAAGAAAATTTATATACCTTGAAAGTTG
GTAAAGATCTTTGATTAAATGTATTATCTCTAAATTTCTT
GCTATTATATACTCATGTCTTCTTTTAAAATTTAAATTAA
ATTCTGTTTTATTTATTAGCAAATGCTTTTACAAATATGA
GCTCTATGTTGCTATATTTGAAGGGACACTTCACAAGTTT
GATTTTGGTCTTTTTATTGTGCTCACTATTTTGGATGTTA
CTAACATTTTATATTTCATGCATTTAAATTTACCTGTCTA
TATTTCTGTTCTATGACAATATTTTCTCTCACCTTTTCAT
TTTTTAAAAAAAAAATGTGAAGTTTCTTAATGCATGAAGA
ATGTGAAGGTTTGAATTTATTCACTTTTCTCTTTCAAACT
AGTTTTTAACAAGTACAATTTCAAAAAGAATGGGTAATTA
TAAAACAATTTCAGAGAAGAATACCATCCAATTACAATCC
AATTAAAGACAGCATATCTAATCAATAATGATGTAATATG
ACGGAGAATATAAAATGTACATAGAAGTCATTAAGTGCCT
AGACTAAAAAGTAAATTTAGTCATATGATACAGTATATTA
AATATCAAAATGGCATAATTCATAAAAAGTCATGATAATG
CAATCAGAAAGATCAATGCAGTTATACCCGCACTTCTTGT
ACCAAAGAAAAAATGTAGAAATAAATTCAACACAACACAT
GTTTTATATGTTTTAAAATTAGGAAGTTTTCACATTAAAC
ATTATTCTCATATAAAAGCTTTACAAATTACTAAAAGAGT
CATTTAAAAACCATGCTTTTGTCATAATATTCCCATTTAC
TAATTCATATAACATGAATCTGTATGCCATCTTTGACTCC
TCTTTCCTTACCTTCCACATGGCACCCAAGAGTTTATTCT
AACTCTTCTGTGTTTCTTACAACTAAATCTTGATTGCCAT
TCTCCAAAGACATTCCTCAAATTTTGATGATTATTGTCTC
CTACAAAGACTATTGTAATAGTGTCAGCAGAGGTCCAACG
GGGAAGCTTGAATTTCACCCTGACTCGAAGTAAGGAAGCA
ACTTTCCCTTCTGGACTATCAAACAAGTCAAGTGGGGAAC
CTCAACTTCCACTCTCACCTGTGAGTAATGATGCATTGCC
TCCTTCCTCAACAGGCATGGTGTCACAGGAGGCCTGATAA
AACAGAGGGTTCAAATAAAACACAGGGACATGTAACATAA
TATCCAAAATGCCCAGGAAGAACCAGGAAAATGTCACCAC
TAGGAAAATACCTCAATGTCGGGATAACACAAAGAAATAA
AAACAAAAAGGAAATGTCTGTGTCTGCAACAAAGCAGTAA
TAGTGAATAATGTTAATAGAACATTGTCATCTGCTACAGT
CCATTGAAATTCAAAATCTTACTCCTGTTAGAATATTTGA
CATTTAAGATTAAGCTCTGGTCATAATTATAACTTTATTT
CAGTAATCTATTGTGTGTCAATAATCCAAAAACTGAGAGG
ATATAATCACACAAAGAGTTACTTCGTAGAGTGTTTAGAA
GCCTATTTGTTCCAAAATAGTTTTTATAGGTTACTAGCTC
TAGCATATGCAAACTAGCACCATTTTTGGGTCCACTAAAA
GCTACCTAAACTTTGTAAATATCTGATTAATATCAGAGAC
TTAAATGCATAATTAATATATTTGAATTAAGGAAAGGAGC
TATTTAAAGGTAAAAATGTAGCATATTCCTGAAAGATAAC
TTTTTATCCTATATCCAGGAACATAAGGAAGGCAATTAAT
GCTTGTGAAAACTGGGAGATGGGGTGATCAGTGAAAAATA
ATATTGTCCTGTATTTGCCATTTGACTTCCTTTCATATTT
TACAAATGTTTTTATTTATATTATTCTGCTTGCTTTATAC
CTCATACTCAGGGCAGATAATAATATATATTGTGTAAAAA
CTACAAATATCTATTTTAGGATTTTATTTAAAATTTGTAT
GATATATTTGTTCAGACATTATGAATGTGTGTGTGTGTGT
GTTGTTAGATAAAATAAGGCTGTGAATATTTAATAAGAGT
TTTAATAATTATGTAACTATATAAATATAAAAATGCATTT
ATGTAGATAACTGGTTGATGGTCTTAGCAGTTTAGCTATT
AAATTTAACAAGTATGCAAATGATGAAATATATTTTAAAA
AATCACATGGAGTTTTCCCATTGATCTGATTTAAGATATA
AAAAAGAAATAGATTTTTCAGGTTCACTTCTAATAATAGT
ATACATAATATAGTATAAACATATGACTTAAGGAGAATCT
ATCAAACTTGACAAGCCAAATATCTTATTGTAAAATCAAA
TCATTAGATATTAGATGTATGTTTCCCATCAGGATGCATG
AGGCAGTGTGAACCAGGAAGAGTAAATATCATGTTTCTCC
CTCAGTAAGCCCACTTCAGACCTTCAGGTTGATTTAACCT
CAAACAAATGGTCATGTTAAATATTTTTAAAAATATAAAT
CAGCATTTCTGCGTTTATCAAAGTAAAAAAAAATACTATT
AATATAAAAACAGTCCTTTTAAAAAATTCCATGAATACTA
TAAAATAATTATCTTGAACCTTTTAAAATGAAAGACTTTT
GAGAATTTTTCAAATAAGGAATTTTTACTGGTAAAAATTC
AAAAGTGTGATTGTTTACTTGATATGAATGACCTCTTGAA
ATGAAGGAATATAGATAATTGTGTTTTATACTCACAGCTA
TAATCTGCATTGTGTACAATCTACTTAGAATTGCTATAAT
ATAACATTACAGTCTATTTTATGCCTAATGTTTTCATTCT
AAGCATTTCTGAATTTCTCTGCTTAACAATTTTAAATTGA
ACTGTAAGGTAACAACATAATTTAGGTTACTGGAAGTCAA
TTAACTCTGCATGATACTTGAGAAAAATTGGCTTATACAA
TTGTAATTTCAGAAAATAAAAAGCTTCATTTTTGTTTTTA
GAGTAGCTCACATCAAGGACAATTATTCTACAGGAATGTA
TTTTTAGTTCTAACCTAGCAGAGAATAAAGACATTTTTTA
AATTCTCTTTTACATTTTGACTCCACAGTAGCCCCATAAC
TGAAGAACTTTTCCCTAAATATTGTAGCATATTCAATGCT
TTGGGTCGCTTTAGGGAATGTTGTTTTAAAAAAGATTAAA
CCACTGATGACTTTAGTTTTTAACCTCAGTCATAAAATGC
AAGTACTCTACTATATCCCTACAATTTAAATGCAAATAAT
CTTTAAACAAAACTAATCTTGAGGGCTTTTAGATAGTGAA
TGATAAATGGAAGGGAATTTTATAAAGTGTGATAGTGAGC
AACTCTGATTTCTTTTTCACATCAATCATCCTTCCACATA
GATCCACAATTAAAATATTCCTGTGCTTTTTGAGGGAGTC
TGAGAAAGCAAGTTCATCATTTAGCTGCCCGTGGCATTAC
CTTGGGGAGAAGAAAGCTGATCCAAAGGGTAAGTTAATTG
AAAAATGTGTAAGGAAACTGAAGATCCTTTCTCTATGTTT
GCTTACCTGCAGAACCAAACCTGAGTTGTGCCCAGAAAGT
TTAATACTCTTGTCTAAAATCGTGCGTGCTTAATACAAGA
AAAGGATGCAATTATTATAGCTGAGCTCTTTTATAATGGT
AAAATCAACTCATCTTTTCACAAGATTACTTCCAGGAGAA
TTTTATAATGATAAAAATTATTTTTTATACATATCCAATG
GAAAGAAAACTTACTCTTTATTTTTCACAATCTTGCTGCC
TATGTAATTGTAAATTTAAAAATACAAACTTTGTGTTCGG
CTTTTTTTACTATGAATTATTTTTGAGACATAGAAAGTAG
TGGCAGGCCGGGCGCGGTGGCTCAAGCCTGTAATCCCAGC
ACTTTGGGAGGCCGAGACGGGCGGATCACAAGGTCAGGAG
ATCGAGACCATCCTGGCTAACACGGTGAAACCCCGTCTCT
ACTAAAAAATACAAAAAACTAGCCAGGCGATGTGGCGGGC
GCCTGTAGTCCTAGCTACTCGGGAGGCTGAGGCAGGAGAA
TGGCGTAAACCCGGGAGGCGGAGCTTGCAGTGAGCTGAGA
TCCGGCCACTGCACTCCAGCCTGGGCGACAGAGCGAGACT
CCGTCTCAAAAAAAAAAAAAAAAAAAGAAGAAGAAAGAAA
GTAGTGGCAAATAAGGAAAACATTAGAAATAAAAGAAAGC
AATATATACCCTTTAGTAAAAGGATTTAGAATTCTTAGTG
AAGAAGTTGATCCTGAGTCTGGGACAGGGAAGGTACACAT
TGAGCCTGGATGATTTTGTTGTACCAAAGATAAGAAATAG
CCAAAGAATAATTAAAACATCTGTAAAGAACAAGAAGTTA
TTGTGCAGGGACAGTCACTGTCCAGCTGTTAATAATAATA
ATCTGAATTCATAATGGCATAAAATGAAGAAATTAATAAA
TAAGGGAGGAAGGAAATCTCTTCCTTACAGAGGATCAGCT
AATATAAAAACAAGTATAGAGTTGGAAAAGTATGAACAAG
TGGTAAACTCAACAGGTCAAATTTTGATAAATATAACCAG
TTATTATTTACAAAAAAATAATAATTCTATGGTAAGAATA
CTTGTTAGATTCCTTAACCATGTTATCAAATTAATATCAC
AATACTGGGACAAATGAACGTCAGGTGCTTCCAGATATAA
CATACTGAGAAAGGCAATCTTCACTTTTACAGTATTCCTC
CCAAAACATGCAAAACTCAACCTGAAGAACAAGTCTAAAA
AACAATTCATCAGTAATCTCCAAAAATGCCAAGGGGAAGG
AACACAAAGAAAGTTCAAGGAAATGCTGTGGATCAAGAAA
GCTGAGAAAACAGAATTTAATTCATGATACTTTATTGGAT
TCTGAACCAGGAAAATATATTTATAAACCACATTATTGGA
ACAGTTGATGTTATCTGAGTGTTAAGTGTAGATTAGATAG
TAATATTGTATCAATTTTTAAAAATTATACTGTAGTTATG
TAAGAGTATATGCTTTTCCTTAGGAAGCATATAATGACAC
ACATGTCTAAAGGGACATGATTCTATCACTTACTCTCAAG
TGGTTCAGGAAAATTTATACATCTACATACATACATACAT
ACATATGTGTGTATATATTCATGCACACATAGAGAAAACG
ATAAAGAGAATAAGGTCAATGGGGGAATGTATGAATAGTT
TGCCAAACTATGTAAAAAGTCTACGGGAGTCTTTTTAACT
ATTTTTGCATCTTTTAAACTAATTTGAATTATATCAAAAT
AAATACAATTTTTGAAGGCAGAAATGAGAATTTTGTAGCA
CCACTAAGTTAATAGAGATAAAAATTTTCCTTTATCATAG
AGTCAAAGGCATCAGTTTGTCATCATATCACAAGAAACAC
TAGAAATAAATACAACTAATGTGTAAATCAGATTGAATCT
AAAATGTACATGAGGAATCAGAACTTCTTTAACCAAATTT
TTAAAGTAATCTTGAATTGAATCAACAGAATAAACATTTT
AAATAATTCCTTTCCGATTATTTTTAAAAATACTCTGCTG
CACTAGCAACGTGTAGCACATACACATTGTTAGATTCTCA
TTCAGTAGATGGTGTTCTTTCTTTCCTTGTTTAATCTACT
TTTTTTGTATCAGTATCTGATTATAATAGTCATGTGTAAT
CTGTAGACAAGACAGCTACCGGGAAAAACTGCTGGGGGTT
CTTTATCTCAAGACTTGGAGACAAAGAGAGAATGAAAATA
ACAGAATAAACAAACTTTGGAAGCAAAACTGATTATATGT
TACTGCTCATTTAACTATGTATATTGTTGAAGCATTTCAG
TTGGGTTCAAATATAAATCTAGTTTCTCTTTACAAAGAAC
TGGAGAAACGCCTCAGCTGATGTTACCTGGGAAAATATTT
ACTTTTCTCATATAGTCTAGAATCCTTTATTTTCAAGTTA
TAATGAAAAATTTTATTTCGTTGTTTTTCTTTCCTTTTTT
TTGTATTTCTCTTAGTAAATTATTCAACATGGTCATTCAA
CTAGGTCATTTAGTATTCCAAGAGAGTAATAAAACAAATA
ATAATATGATTTCTGATCTTGGATTTGCAATTTTGTAGGA
GAGATAAAAACATGGGCTATTTTTGTTACTGTGTAGTTGT
GATTTTTGTCAGACATTTTAGTACTGTGTACAATGTATAT
TCATAATCTGTGTACAGTTGTTAAATCATTGTGGTATTTT
ATTTGCTTTTTAAAGAAAGCATACTTACACTTGCCTTTTA
TTATTATCTTAAAATAAATTTATAGGGTACAAGTGCAATT
TTATTACAGGCATAGATTACATAGTGGTAAAGTCAGGGCT
TTTAGGATATCCACTAGTTGAATAATGTACGTTGTACCCA
TTAAGTAATTTCTCATTATCCTCCTTCTCCCACACTCTCA
CCCTCTGAGTCTCCATTATCCATCATTCCACTCTCTGTGT
CCATGTGTACATATTTTTCAGCTCCCACTTATGAGTGAAA
ACGTGATATTTAACGGTGCCTGACTTGTTTCATTTCCGAT
AATGACCTCCAGTGCCATATATGTTGCTGCAAAATACATA
ATTTGATTATTTTTATATGCCTGAATAGTGCTTCATAGCA
TTTTTAACTTTAAAATTATTGACCTAGATTTATATTTTAT
TTTTTTCTCTAGTTTGAGATCCTCCCACCTTCTGTCTACA
AAATTGTCAATCTGTAACAATGGGGAGAGTTATATTCTTT
TTTTTTTTTCTTTTTGAGGGTGGAGACTCTCTCATTAGGA
AGAAATCTAGATATGAACAGGCTGACACTATGAAATATCT
CTCATCAGTATCGAGCGCTACCCCACCAGAGCAGTTCTAG
TTTTCCCTTTTAACCATTTCTTTTCTATCATTATGAGGGT
GCTGTTAACATTTCTTCTATGTCCCAAATAAGCAGCAGTT
CCCCATCATGTACAGGATAATGTCCACAATATTTTGATCT
GCTATTCATTTGCTACCTTGACAACCTCTTCTTACCTTTG
ACGTTGTTCAAATATAAATTCTTTCTATGAAAGAAGACAT
TTCCCCCAAAATCCACTCCTGATACTTACTAGCTTTTATT
TCTATAGATAGCACTTATATTTCTTGGTAATTTGTTATAT
GTGTATTTTACCTGCTCCTTAAGACTATGGGAGGTGTACT
GACTTTGTATGCCTTCTCTATATCCTATCTCCACAGACCA
CACTCTATTCAACCCCTAGTATGATGCTTGGAACACAGTA
AGTTCTCTTTAGATTCATGTAGCTAATCAAGAGCTTCATG
GAGCCTTTGGCTATGTCTTTACTAAGTAGAAAGAGTGTGA
GCACACACACTCATTTGAATTCTACAGGCCCACATTTGAA
ATCTGACTATAGAATTTATGAACTGAGTGATTTCAGGAAA
GTTGATTAGTCTCAGGAACATCACATTCCTGATATGTAAG
CAGAAATACTGACCTTACCTTTCTTGAAGGGTTGCTGTGA
GAAATATATACAAAATAATGTGTGTAAAGTTGTAAAATAA
GATGTGGAATGAAATAGCACAGAAAATGCATTGGTCGTGC
ATACCTAGAACAACCACGCAACACACACAAACATACACAC
ATACACACACACATACACACACACACAAAATAGAAAAGAC
TGATTTGAAGGCGGCTAAGAGCTACTGAAGACACAGAACT
AGAGGTATATGACTCCAGAGAGGAAGAACTTGGAAGAGTC
AGAAGCAAAATGGCCTAAGAGGGAAACACAGAAATGAAGA
CAGTAACAAAGAACTAAGAGAAGGGCAATGAGGATAAACA
TAACTAAAAATTTACTGAATATGAACTGTATAAAACAATT
AGACTTATGTTTTATGGGGTTCTGTTATATATGAAATTAA
AATGTGTAACCAAAATTATACAAAAAGCATAAATATACCT
GTTATTAAAATGTTCTAATGTTCTAGTTTCATTTTGGAAG
TGGTAAAAGTCATAATTTGTGTTAGAATGAATTAATAATG
CATATTATAATCTTTAGGGTAAGCAATTAAAGAATAGCAA
AAGAGTAGACAATACATTTACATAAAGGGAAAATGAAGCA
ATATAAGATAGTATATAATCTGTCTTAACCTCCCTCACCT
CTCTGAGCTCCTATCCCCTAGTTGTCCTCTTGGAGTCTGG
CAGGGACATACCCATCTCAGATTTTTTATTTTGGAAGTTT
CTCCTGCCTGTCACAGCTTTCCCTGGATATATGCGTGGTT
CCGCCTCTCCTCTCATATGGGTTTTAAATTTCCTGTATTT
CTTCCCTTCATGATTTTCTTAGCTCTTACCACCAACATGC
AACGTATTTTACTTATTTACCTTATTGAATTCTTTTCTTG
ATCACTAGACAGTAGCTCCAGTTCTGTTTATCTTGTTCAC
CACTGTGTTCCCAGTGCCTACACTTCTGCTTCACCCATAG
TAGGTAATTCATAAATAGTTTTGAAAGTATTGGTACTTTC
ATATTAGAAGGAACAGAGAGAACATTGCTATGGTCTGAAT
GTTTGCCACCCCCAAATTTATATGTTGAAATTCTAAGCCT
CATAATGAAGCCTCTGGGAGATGATTAACCACAAAGGCTG
AGTGGGATGAGTGCCTTTATAAAAAAGTTCACAGGGAGCT
GTTTTCCCCTCTCCACCATATGCAGACACAGTGAGAAGGC
TCCATCTATGAGGAGCAAGCCCTAATCAGATCCTGAATTT
GCCAATATCTTGATCTGGGACTTCCCAGATCCCAGAACTG
GGAGAAAAAAATAATTTTTATTTATATGCCACCCAGTTTT
ATGTTATTTTGTTATAGCAGCTCAAATGGACTAAGTCAAT
ATTGACTTCCAATTTGGGGCAAGATGAATTTGAAATGATC
AAGGGAAAACAAGATAGTATGTTATTTGGAGAATTAAGAT
AACACTTGAAAGAGCCAACTGTCTTTTTAAAAGTAGAAAC
TGTGTAACTGCAGTAATTTCATTTTTAAAACTAATGATCT
CATTTTTAAAATGAAAAGTCAGATCACATAAGCACCCAAG
TGAAATTTAAGATAACAGGCAGACATTAAGACTAGACTTG
GAAGTCTGATATTTTCTGGAAATTAGAGGATATAAGGAAA
TCATGTCCACTCCTTATTTTGTGCTGTATTTGAAATATTA
CTTATGATTGGTAAATATTATTATGTACTATTTAATAAAT
ATTTATAGATTTGTTTTGGTGGCAACTTTTGTGCATTTAG
CATCTTGTAAATGTGCTCATATAAAACTTTATATAAATAA
TGCATGAAAAAATCAACAGCATAAAGCTAGTAAGAAAACA
AAGAAATTAGAGCATTACAGTACCAAATTTAAAGTGAATC
TTTTATTGTGACATTGAGTCCAATTAAGTTTGAAATGCCA
GAATTTATTAATTCTCCATTGAAACCAATTACATAGGCCA
GGAATATGTCAAGATGTTAACAGCTCTTCCACCTCAGTTA
TTTTATGAAGGATTAGATAGAAAACTCCAAACATACAAAA
AGCCGATTCAAAGAGGTATCACATTTGCTACTGTTTATAT
TTCTACCTTCCAAAACCCATGTCAAAATGTAATCCCCCAT
AAGGCAGGATTGATAGTTGGAGCTCATGAGAAGTATTTGA
CTCATAAGGTCTGCACCCTCATAAGGCGTTGAAACATTCA
TAAGTTAATGGATTAATACGTTATTATGAGAATAAGATTG
ATGGCTTCGTAAGAAGAGGAAGAAAGACTTGAGCAAACAT
GCCCCCTCATCATAGGATGCCCTGTGCTACTTCGAGACCC
TGCAGAGAGTTCCCATCCGCGGGAAGGCTCTCCCCAGATG
TACATCCTTGGACTTGAACTTCCCAGTTCCAGAACTGTAA
GAACTAAACCTTACCCCACCCCTACGTCTCTTAAAAAACA
AATGACCTATTTTCAAGTATTCTGTTGTAAGCAATGAAAT
CTAAGACACAATTAGAGCTGCTTTCCATTGGCAATAAAAC
TTTGAGAGAGGATTGCTAATCTGAAGAGGGCACTGGGGGA
TGGTTTTAACTTAATACCCAGTAGAGAAGTTTCTGTTTTT
GTGTTTTAACTTTTATCAGTTAAAATAAGTAGAAAAAAAA
GTTTATAATCATAGAAAATACTGAATATTGCATTTACATT
TTTAAAAAAGTTTATTTTTTTCTTTTTCACTTAATTCTTT
TGTTATACATTTATTAAAATATAAACAAATTTTTGGCCCT
TATTTAGTTAGTACCTTATTGAATTGTAAACTACATATCA
TCCTAATTCTTTTGTACTATCTGCCTAAATTATAAAATGC
ATATTTTGTTCTTTTTTAACCAAATATTTATTGAGCACCT
ACTTATTTACCAAGGACTCTTCTGTGTGTTAAAGATACAT
TGAGGAATAAGACTGAAAACATTCCTGAATCCATGAGACC
TACAAATAAGCATAATTGTATAATTTTTAAAAGGTGGTAA
TTGTTATGCAAAAAATAAAGCAGGTAAGGACAAAGGGGAT
AGGGAATTTTAATTACAGTTGCCAATGTATGACTCATTGA
AAAAGTGATTTGATTTATTTTTTGACGTGTGATGCTGCTT
TGACAATAGATTCTAATGAATAAGCATTCAAACTGGAAAA
ATGCTAGTCTTCTAACTGTGATAATAATTGAATTATTTGG
AGAAAAAAATCAGGTAAAGTTAGTGAGAAGTGGTCAGATT
CTACATTTTTTTTCTTAAAAAAAATAGAATCAAGATATTT
TCCAGATAGGTTAGCTATGGGCATTAAAAGAAAATAAATT
AAAGAAGATAAGAAGCAAACAGTAGAATGAAGTGCCATTA
ATGAGAAGAGAAGAAAATCAGATAAATGAGTTTGTGCACA
GTACGAGAAGTTCATATTAATGTTTAACTGAGTGTTACAG
CTCCAAATGGGAACACTGAGTCCATTAGTTGTAGGTAAGA
GTCTAGATTTTGCAAGCTAAATCAGAGATGGAGCTATAAA
TTGGGGATTTTCACAATATAAGTGGTCCGTAAATTAACAT
AATTGTGTGGAATTATTAAAATAATCTCATACAGAGATAA
AAGAAGAGTTTCAGAGATTCAGCTCTAAACATTCCAATAT
TAAAAGGATAAAGAGAAGGCATACAAGTACCAGTACTAAA
TGAGTTGTAGGAGTAAGATGGAGAAAAAGGAAGGGAATGT
AATGCCTTCAAAATTACAAACGAAGTATATGAAAAAGAAG
GAAGTGCTTTGCCAGCTTAAAGGCTGCTGACAGGTCAAAT
ACAATGAAAACTGATAGTTTGTCATTGGATTTAAGAATGT
GATAAGAGTATTTTACAAGAATGGCGGTACAAGACCAGAT
CGTCTGTAAAAAGGGACAGAATTGACCTAATATGGATTCA
GGGAGCACCCTTGAACAGTAGCAGGAAGCAAAGCAGAGTA
TATGCAGGCAGGTGGAGAAATACACAGATGGAAGTTTCTG
AAAGTTTTTGTCCAATTACTTCAATTTTTTCCATGAAATA
TGAAGCAAAATAATGAATTGAAAATGAAGATGGACAAAAA
AAAATCCTAATTTTAGGTGCATACATTTCTGCTCAATCTT
TTATTTTTCTTTAAATTCCTACATTTTGCAAAATTTTTCA
AATAAGTTTTTTTCCCATCCTCTATCACAGATCCTTCACA
AATAATTCTGGAAGTTCAATCTATTATTTCTTTATAAAAT
TAAATAAATTAATTAATAATTTATTCTTAATTTTAACTTT
CACTTCAGAGAAAAACTGGCATCTATTATTTTGTCTGTTA
ATCAAAATTTTCATTTATATTTTGTATAGCACCATTTCCA
GGTCTAAAGCCTTTTCTATTCACAAACTACATGGGCTAAT
TAAACAACGTTATTCAATAAAGAAATACCTATGTATTCAT
TAGACACCAAGACAGAAAACATTATTTAAGTAGGGAGCTA
AAAAAAAAATAGAATGTATATACATATATGTATATGTGTG
TGAGAAAGAAAGAAAGAGGGAGAGAGAAAGAATTTAGAGG
TGAGACTTTCATTGGGACAAGAGAAAATTGCCAGATTTAG
TAGTAGCACCCTGACAATTACAAAACAGAAGAATTACAGT
GAAGACAACACCTATACTAAAGCATTCTCTTAACTTACAC
AAGAGGTTTCAAAATAAATGAGCTTCTTTAGTCCTCAAAA
GTACTCTGTGAGGTAGATACTATTTTTATTCCTGTTTTAC
AGATGAAAACTCTAAAACTTTGGTAGTATATTACTTGTCC
AAATTCACATAGCAAGTAAATAGTAAAACTAGAATTTAAA
GCCAAACAGTGCTTTGTTGCAAACTTAATCACTATTATAC
TAAGTAATTCACCTACATGGGGTAGTAATATAGTTTTATT
GGAAGGCTGAAGAATTACCAAAAAATGTAATGGAAAGTTA
TTTTTAATATATTAGATATTTTTGAAGACTCATTTTAATA
CAATGACTTTTGTTTTCAAAAGCAGATATAAACAAAAACT
TAAACTATGCTTTAGCTACTGATGTGGAGGAGTGATGATG
ATGTCAGTCTGTAAAGAACAATTCCACCAGCAAAACATTT
AATAAAGTGTTTCTCCTTGAATGCTATGATGGTGTCATGC
TGGTGAAAATAGAAAATTGATGTAAAAACAACATCACTCT
TTTAACTTGCTTAAAAAATCCTTTTATGAACATATTTATC
CTATCTAAATAAAAAAAAGGTTCTTATATCACTATGTAAA
GACCTTTAAGGGTGTGTATTAGAATCATAATACCAATAAT
TGGCATTGACTAAATGCACATTATTAGTCTATACTTTCCT
AAAGCACTTTACTTTTATAATGTCACTTAATTCGTGCATT
AGCACTGTACATTTGGTGTTTTAATAGCTCCAGTTTACAG
ATGAAGAAACTGAGGAACAGAAAAGTTAAGTAATTAGTCT
AAATTGAATAGGTAATAAGTAAAGCAGTTAGATAAAACAA
TTGTTATCTTATTCAAAATAGATTTAAAACATACATTATT
CTATACCAAATACTCTGGTGAAGAGCTTCTGGAAATAATA
AAACCTGCATATTGTGTAAGTTAGTATCAAAAAACGTTAT
TGACTCCATATTCAACTCTTAGAATTTTCTCTCCATCTCA
AATCCTTGTTCTATGTTTGTTTCTTCAACTATTATTCTGC
TTAACTGATGACTTTTTTTTTTTTTAAATCCCTTTACTTC
CAAAAATATATTCACTGAAGGCTTTACAAGGAATTTCCAT
TAAAATCTGAATCAATTTGTCCATTATTTTTATGCTTTCA
GATTACATATTTGCTTCATTTCATTACTTAAAAAGATTAG
TGACTGCTACATGCTCTTTAATTAGTACCAATTATACGAT
CAATTAAAAGATAGAAGTTATGGAAAAGAATAACTCTTAC
AAAAGTTACTTTTCTTTACAAGTGGAAAGGTAAATTAACA
ATTGGAGAACATACTGTACTACATAAATTTTCATTGTGTA
TTTTTTGTATCCTGTTACTTATATGTGTAGACAGCATTCA
AAAAGTGTGCTTCAAACCATTCAGCTATGGAACCAAACTA
CATTTCTAGCCTTGAATTATTGTGCCCTTGGAAGAGACGG
AACACTTTTGTTTTGCAAGGTAATCATTTAGGGAGAAACT
GTGTTTTTCAACTATCATATTCTATAATCATGAATCATTT
TATATTGAAAATCAATGAACTAATTCTTTAGTGATTTATG
TAGGACTGCTTGGAGATGACAAATAAACCAATCAAACATA
ATTGCAGGTAAATGACTTAAATCTAAATTTTAGATAGATG
CATGACTTTACCATGAACATTTGAAATAGTCTATGTTCTT
TATGTTCAGGTAGCTTTAACTGCCTCCATGACTATCTGCC
TTATTACGAACAAAGACATGAAATGAAAAGCATCATAATT
AAAATGCTTAACTATCCAAATGCTTTCAGCATTGTACTCA
ATGCATTGCTTTTTTTTTTCCTGTAAATTTGCTGAAAGAG
AAGCTGGAACAATGGGATTAAATGAAGAACTGAAAAAATA
TCCAGTCTCAGCTTTAAGAAATCAATGAAACCACATTAAA
ATCAAGTAGTAATTTGTCAAAATATTTCTACATATTAATC
GTTGGAAAGTTTTGCCAAGCACATGTAATCCTGAAAAAAC
TGCTTCAATTGGCACAATATACTCAGGATGAAATAACATA
GCATATCATGACTATCTTTCAGGGCTATTTCTATGATATT
TCAATCTAGACATTCCTTCAGAGAACACACGTAAATGCTA
CTATGCTTGTAATATTGCTGATTATAAGAGATATTTGTAT
TCAGAATAGAAACTATAAAAAATAATATTAATAGCCTATA
GAGATACATATAGGGTATGTTTAAAGGAGTATGTTTAACA
GATCAGAAGGTAATAAAGAAAAACTATATGATTTGAGAAA
GATTTATGGTTATCAAAATATAATTATAATATTAATTTAG
ATTGTAATCACAATTGGACACACATATGAAATGAATTAAC
AGCAAAGTTAATTATTCAAAAAAACTAGTAAAATATTTTT
AAATGGAGAACAATACATCATACATAAATAAATCAATATG
TAAAAGTAGAATTAGAAAATTGTTTCTATAATACTTGGAA
TATTATTGGAAACACAGGAATTACAGAATGTTAGATGTGG
CATTATTATTTATATTGAGATTCACACATAATTACTATGT
TTAAATACAAAATTGTGTTCCATTATTTAGCTGCATTAAC
AAAGCTGTGATCATTCATTATCTACAAATAAACTGAATAT
ATGAATAAGTACCTTGATAAATACTTTCACACAGTATTTT
TTCTTTTAGTTGATGTTTTTCATCTTAGTTTTTTGAAAAA
ATGGTATTTCAAATTGCTAATTTGTTTCAGGAAAGTGGTC
TAGTATCTCTCTATCCGTATTTGATCTCTAATTTTCACCA
CAACCATATTTTATGTACTCCCATAGTTTTATTTAGAGAC
CTATAACCGGACTATGATTAATATTTTACATAATCTCTTC
TCCTTAACTGTATGAGACCCACAAATTTAAATTTTTTTAT
ATGAATGTCTACTTTGTATATGCTTCCATGACAAGATATT
GGATTCTGTACTGCTAACTCTGGGAGTTTTGTTTTGCGTT
TGTGTATTACGATTTTCCAAAATGATAAGGTTTAATAAAG
TACTACTGAAGCAAATAATTGGGACCATTTCTCCTGAGAG
TTTGTATTCAAAGTAACTAAAATATATGAGTGCCATCCTC
TTTTGTTCACCTCAATAGTGTCTGTTGTCTAGTTTTACTC
TCTAATAAAGTAAAGCATTACCTTTTCTTCCTAACGTCCC
GTTTCCCTATATGGCTTGCCACTAAAAGCAGGTGTCAAAC
ATAACTTTAGTCTCTACATTTTCATTTGTGAATAAAGGGT
ATCGAACCTATAAAATAACTGGTATTGTATTTCACTGTAT
GGTGAAAGTTAAGATCATATTAATTCATTATGTTAGGTTG
AAGCATACAGAAAAGGTTCACCTTGATAGAGTAATTATAT
CTTATTCTAGAACAATAGTTGCCAGAACAGATAAAAAGAA
TATCAACACCTCAAATAGTAACCATATAACTGCCCATGGG
TTAACCACAAGTCTTAAAGAAACAGAAAAAAAAATTGAGA
AAGTATATTTTGTATTTAAAATCTCAAAATTATGCAAAAA
TTCTAAAGATATGTTCACTAGAAGAGATCTCTAGTAATAA
GAGCAGAGAGTTCTACATTGAGTACCATTTATATCATCTC
ATTTGATTGTTCCAAAAATTACTCTAAAGTAGGATTAATT
TTTAGAAATAGAAAGGTTAAGTGATTTATTTGAAGGCCCC
ACCTTAGAAAATGACTAAGCCTGGAGAAGAAACAAAATCC
TCTAACTTAAAATTAAAATGCTGTGTCCAACTGTTAAATG
CATGATGAGAAAAGTTGGGTGTAAGTTGCTTTTAAGTCCA
AGTTTCTTTTATTTATACAATCAAATATTTTTCCTCTGTT
CTTTTCTTCCTATGTAAAAACATAATTTAGCTTCTATGAC
AACTAGTCACAGTCTCTCTTGGATTTGTGCACTAATGTAT
ATTCAGAGACACTAAAGATATCCCCAGTGCCACTGCATTT
CCCCTAGATTCTGCCTTGGCACATAGTAGTTGCACAACAG
ATATTTATTTTGTGACTAAAAGAATGAACCTTCCATGACT
CTGTTTGGGAGTAATTATTTCATCTACCAGCATCAATCCA
AAGGTGGTTTATTAAAATGTTAAATGTGATATGAACATTT
GTGACAAAAAAAAAGTTCCTCTTGAAGAAGAGCAACGTAT
GTGTGATACATACTATCTATCACATTTACATATCTATCTT
CTTCAAGATAAATCTGTTAATTATAAAACGTGTGATATCT
AAAGTTGTCTAAGGAGTTGGAATGTATAAGTTTCTAGAAG
CTTAATCTTTTATTTAACATATACCCACAAGAAAATAACA
TGACAATATTTCTAAATGACTTTTGGTGATCCTCAGACAG
CGAGGCCAAAATTTAGTATTGTCTGTGAAATATCTTCAAC
AGCTTCCTGTTGGTACCTGCATATAAAACTCAGACGTCTT
TTTGAGTGTCTCTTATTATGTTATCCTTTCGGTATGTGAA
ATAAACAAAATCAGGAGAGTATCCAAACTAATGTTTGATA
GTAACCATGTGTTACTATCAAGCTATAGCTCTTCTCTTCT
TTTCACTAATTTTTCTATTGCTTCTCTACCTTCTGTTTCC
ATACCTCTTTAGTATTGAGTCAAACAGAAAATGAAACTAT
TATTAGTGTATCTGCTATTCTTCTAGGCCAGACTGCATGT
GTCTGTGGGAGTTGGCAGTGAAGGACTATAAAAGGGGCTT
GGAAATAATTGTCAAAAAACAGAAATTTGTTGAATCTGCC
TTCATTTAGGCGTGCAAAATTTTGAACACATCCAGAAATT
TCTCTAAAACAATGTTTGGAGTTATGGGGGATTGGTGGCA
TCTCTACTAGATATGGATCACAAACTTCAGATAATTCTAT
AGATCACTTCAAAAATGTTGTCTTTAACTCCTCTTTCTGG
CTTCTTCCCTCTGTGGTGTCACACTGTAGTAATACTAAAA
GCAGCAACTATTTTTGCCAACATCTCTGAATTGCCATTAT
TCCTATTGTCTACTCAAGGTAGTATGCATTTCTGATGATT
GACAGCAAGAAGCCCATACTCTGCACCAAAAGAACACCTC
CTCATTGTTGCACAAACCTCCTATTACCATGCTGGACAAT
CAAAATTCCCAATATGCAAACAAGATTTTTGGAAAGTGAA
AATTGATGTATGTGTGTGCACATGTATATATGTGGAAATT
TATGGAAATAATATAAGACATATTTCAACAGAGATGAGAC
AATTGGAGAATTACTTTTACATTTTTTATTGGTAAATAAA
ATATCCAACATGATTATTTAAATATTTACAGTTTGAGGTA
TCAATTGATTTAAGTATAGAAAGAACATTAGAAAAATGAA
TGGGGAGAGATTTTCCTTATAGTAGTTTACACAAATTATT
AACTCAAAACAAATATAAAAGATTACATCTGTGTGCTGAA
AGCAGTGGCAACCAATTGCAAACTAAGTTGTCATTTTAAT
TGAAAAATCAGTAAATATAAATATATATATTATATATATA
TTTTATATATATATAAAGGTTAAGTGATTTATTTGAAGGC
CCCACCTTAGAAAATGATTAAGCCTGGAGAAGAATATATA
TATATATATAAAATATATATAAATATATATATAATATATA
TAATATATTAAATTGTACTATTTACATTAATTACACTAAA
TTGTACCGCTTACAAACTGGTAAGCGGAAGTAGGATTTAA
TTAAGAAAGTATTAAAAACTATACAGGAATTACCTTAGAA
GTTTTGGAGAACTTTATGAGGACTACGAAGTTTATTAATG
TAGTAGTATAAGTGTTTTCACGTTGCTAAATTAAATTGAG
AAATGTATTATTATTCATTCACATTTTTCTTCACATAGTT
ATATTGGTATTGTGTTTTTAGCATTCGTTATTAAAAGTTA
TATCATGAGGTGGGGGTAGCGGGGAGGGATAGCATTAGGA
GGTACACCTAATGTAAATGACGAGTTAATGGGTGCAGCAC
ACCAACATGGCACATGTATACATATGTAAAAAACCTTCAT
GTGGTGCACATGTACCCTAGAACTTAAAGTATAATAATAC
ATAAATCCATAAATAAGTAAATCCATAAATAAAATTTTAT
CAGCATAATAGCCAGCCTTCAAGATGGCCCTCAATGATCC
CTACCTTCAGATATTCACACCCCATAATTCTCTACCATGT
TATATCAGAATTGTCCTGTGTGACCTGTAGAATATGGCAA
AGTGATGGTATGTTACTCCTGAGGTTGTGTATTGTCTTAA
ATGCTCTCTCTGGGATCACTAGGTCTACAGGAAGCCAAAT
CATGAGTATCTCTATGGAAAGGCCCACGTGATGAAGAGCT
GAGGTTTCCAAACAACAGACAGCAAGGAACTGAAGTCTCC
TGCCAACAGTCTTGTAAGTGAATCTGGAACATTAAGGAGC
CAAGTCAAGTCTTCAGATGACTACAGCCTCTGCCTATGTC
TTGACTGCAATTTCATGAGCCCCTGAGTCAAAATTAACCA
GCTAAGATATAGCCAGGTTCCTGATATTTGGAAACAGTGT
GATAAAATACATATTTGTTGTTTTGTGCTGCTCAGTTTGA
GGATAAGTTTGTATCTCCAAATAAACGATACAAAAAGAAA
AATAATTATAGTAATGTGAGGAAGAAAAGGGATAAAAGAA
AAAAGGAAAATATAGAGTACATAATCTTATAGTTCATATC
ATAGGTGAATGCACAAATATATCCCAATTTTCCTGAACTA
GTCAGTATGAATTGAAGGAAAGAATAGTACAACTTCTTAA
AAAATAAATAATATTCATCAATCATTACCCAAGCACTAAA
ACATTTCTGAATGGCACATATCTGACTCTGATCTCCTCTG
GCATCCTGTACAAATATCGTCCTTACAACTTCATGTTGTT
TGTTATGCTTACACATAATTTTATCACTCTATATAGTGAT
TAATATATGTGTGTGTACAGAAGTTCATATTGATATATTA
TTCCATTGGTTCTGGAATTGTATAAAACAAGTATCATACT
CTATGTAGTTTTCCTGGATTTGATCTTTTCATTCAAAATT
ATGTTTTTATGATCCATCCATGTTATTATATGTATCATAA
TATTTGTTTACCCTCTTAAATAGTATTCTATAATGCTATA
GACTGAATGTTTATGTCCCCCCAAAGTTCATATGTTGAGG
CCTAATTCTCAAGGTGATGGTGCTTGGAAGTGGGACTTTC
AGAGAGAGAGAGAGAGAGAGTTAAGTTGTGAGCATAGAGT
CCTCATGAATGGAATCAGTACCCTTAGAAGAAAAGAGACT
ACAGTTATCTCTTTGTGTGTGTTTTTGTCTCTTTCCCTCT
CTTCAGGCCATGTAAGAATACAATGAGATGACAATTGTCT
TCAGACACAGGATCTGCCAGTGTTTCAAAGTTGGAATTCC
CAGCTTCTAAAATTTTGAGAAATAAATATTGGTCTTTTAA
GTCTCCCGGTCTATGTTATTCTTACTCTAGCAGCCCATAG
TTACTAAGATACATTGTGTGACGACACCAACATTTTATTT
ATCCATTTTTGTTATCAGGGGACATCGGGTTTGATTCTAG
GTTTTGTTGTTAAAATCAACACTGCTATGAACATTCTTAT
ATGTGCCTTTTGGTTGACTTCTGAAACATTTTGTCATGCA
TATGAACACAGAGTAATTTTTAGGTCATAGCATATGGAGT
GCTCAACTTTAGAAGACAATGCTGAATTTTGTACCAGAAA
GTTGTGTCAGTTGGCACTTTCATTGCGAAAAATAGGAGAG
GTCAGTGGTGCAATACTCCTCAAGTATTTGATGTTATCTG
ATTTTTTTTTTTCTTCCTTTCTTTCTTTTTTTTTTTTTTT
TTGCCACTCGAAGGAGTGTAAAATGAAATTTCACTGTGGT
CAAACATTGCTCTCATTGATCATGAAAGTGTTGAGATTGA
GGATCTCTTTTTACGGTGATCTTTTCTTTCCTGCTGGGGA
ATGACTGCATATATTTGCTAATTTTTCTATAGGGCTACAT
GGTAGATTGTTTTAGAAATGACCCCAGTCATTTGTTTCAT
CCCAAAGGTCTGATATCAATTCTACCCTCAAGAGTTAGGG
TCTGTATTTCCTCCCATTGACTTTGAACTGGCCCTTGACT
TGATTTGACAAATGGAATGAGACAGAAGCAATGCTGTGTG
ACTTTGGGGCCCAGACTGAGAAAGCTCTTAGTAATTCTGT
TTTCACTTTTCCAAAGCCTGAGCCGTCAGTTAAAGAAGTG
TGACTAACAAGCTGGATGAAGAAGTCACATGGAGATAAGA
CCTGAAAGATGTGACCACATGTTCTCATTTATAAGTGAGA
GCTAAATAATAACAACTTATTGACAAAAAAAAAAAAAAAG
GAAACAACAGGCATAGGGGCCTACTTGAGCAGGAGGGTGG
CGGGTGGAGGAGCAGAAAAGGTAACTATTGGGTACTGAGC
TTAATACCTGAATGATGAAATAATGTGTGCAACAATCCCT
GCGACATGTGTTTGCCTATGTATAAAAACCTTCACATGTA
CCCTCAAACATAAAATAAAAGTTAAAAATAAATAAATAAA
TAAAGAGTCCCTGCCGGTTCTCAAGCATTTCGCTACTCCA
GAGCAGTTGCTGGAAATGTCTGAGTCATATCATCTTGGAT
TTTTCGGTCCTTGTCTGTCTGTCACATCGATACAACGGAG
CCCAGAGACAAGCTATTTTCCCTTGAGCATTGCCTAAATT
ATAGAACAATTTAAAAAAATGATTTCCGGCCGGGCGCGGT
GGCTCACGCCTCTAATCCCAGCACTTTGCGAGGCCGAGAC
GGGCGGATCACGAGGTCCAGGAGACCCAGACCATCCTGGC
TAACACGGTGAAACCCCGTCTCTACTAAAAATACAAAAAA
TTATCTGGGCGTGGTGGCCGGCACCTGTAGTCCCAGCTAC
TCCGCAGGCTGAGGGATGATGGCATGAACTTGGGAGGCAG
AGCTTTCAGTGAGCCTAGATAGCGCCACTACACTCCAGCC
TGGGCGACAAAGTGAGACTCCGTCTCAATAAATACATACA
TACATACATATATACATACATACATACATACATACATAAT
ACAATAAAATACAATAAAATAAAATAAAATAAAATAAAAT
AAAATGGTTCCTGCTTCAATCCAATAAATGGTGAGGTGGT
TTGTTATATAGCAACAGACTATTAAAACATTATTTTCTTA
TTATATACTCTTTATATTTTTCATTCCAGTGTTTGAGTTA
TATGAGCTACAAATATTTTCCTCATTTTATAGCTTGATTT
TTGGCTTTTTAACCTATCTTTGGATGAATAGAAGTTTTTG
AACTTAATATATCCACATTTAAAATGCTCATGCTTTAATA
GTGAACACTTTTGCAAATTTTCAAAAATATACGACTTCTG
AATATCAAAAATATATTCATCTGTATTTTCTTTCAAACAT
TTTAAAGCTTTGTCTGTGGTGTTTCAAGTTTTAAGCCATC
TGGGTTTCAATTATGGATGTGTTTTGATGGAGGAATTCAA
TTTCATTTTTCTTTCCATATGGATAACAAATTTTTGCTGC
TCATTTCGCCACCTCAGCCCTAAATCAAAGTGGCATATTT
GTGTGGATCTATTTTTGGGTTCACAATTTTGTTCTATATG
TCAGTTTGCCTAACTTTGTACACTTTTTACACTGTCTGAA
TTACTATAACTTAAAATAAACCTTGGGATTTAGCAAAGAC
ATTTCTTCCACATTTTGCTTCTTGAGAGAGGGTTAAACTA
TTTATAGTCATTTGCTACTTTATGTAAATTTTAGAGTCAT
TGAATCTGTAGATAAGCTTGGATCTGTAGAAAAGAAATGA
TATATTATGATATTTATTCATTATACCTATTGATATTGGA
TATATCTCATTATTTTAGAGTTTTAACTTTTTTAGTTAAA
TGATATAATTTTCTGTGCGCACATCTTGCACATTTATTAT
GGTAATTTCTTTTTTTGTTGTTGTGTTTGGAGATGGAGTG
AGTTTTGATCTTGTTGCCCGGGCTGGAGTGCAATATTGCA
ATCTCAGCTCACCGCAACTTCTACCTCCTGGGTTCAAGCA
ATTATCATGCCTCAGCCTCCAGAGTAGCTGGGATTACAGG
CATGCACCACCACACCAGGCTATTACAGTAATGTACAGAT
GCTTTTAATTTTTCTTGCTATTTAAATTTCTAAATGTTGG
TTGTAAGCATTTTAATTTGCTTATTGATCAATTTGCTTAT
TATTCTTGCTTCAGTCCACAGTATTATTTATCTTATTATT
GCTAATACTGATATGTCTGTAGCATCTTTCTCCCAATCCT
ACTTTTAAACAATCATGTCAATGGCAAGTGATGACTACTT
ACTGTCTTTATAATCCTCATGCTTGTATATTTTTCTTTGT
TCTAGCCATTTGCCTCCTACAATGTTGAATATACATAGTG
ATAATGGGCCTGCCCCTGATTATGAAGGAGATACCTCTCT
CAATACTCAGTCAGAGTTATATTTATTGAAAATTTTTTTT
TTTTTTGAGATGGAGTCTTGCTCTGTTGCCCAGGCTGGAG
TGCAGTGGCCGGATCTCAGCTCACTGCAAGCTCCGCCTCC
CGGGTTCACGCCATTCTCCTGCCTCAGCCTCCAGAGTAGC
TGGGACTATAGGTGCCCACCACCTCGCCCGGCTAATTTTT
TTTGTATTTTTTTAGTAGAGATGGGGTTTCACCATGTTAG
CCAGGATGGTCTGGATCTCCTGACCTCGTGATCCGCCCGT
CTCGGCCTCCCAAAGTGCTGGGATTACAGGCTTGAGCCAC
CGCACCCAGCCTGAAAATATTTTTACTTTGTGTTTATTAG
GTTAAATAATTTTTGGCATATTCCAAATATCCTAAGGATT
TCTGTCTAAGCATTTTTAAAAGTAATAGGCATCAAATTAT
GTCGTTTTTTAACAGAGTGAGACAATTCTTTTTTCCCATA
ATTCAGCAATTGACTTAACCATCTATTGATTTTTTTATTG
TAACAGTCATTTTTTATTTCTAGATGCTTCCATTTCAGTT
TAATTTCCAAGTGTTTTTCTCACATTTCTCTTGTGGAATG
CTTTATTTAGAAACTGCATAAATTGTTTATTTAGACATTT
TATATGTAGATATTCTGTATTCTGTGATTGACACTCACAG
TATAAGTAATCCACAGGATTAAAATCAGTTGCATATTGTT
TCTTCAGAACTTCACTAAATATTGATGGGATTCTTGAGTG
TTTAATAATCCCTGACCGTGAATTTATTGCTTCATCTAAT
TCTATATTGGTTCTAGGTTCTGTATTGAAGCATTTCTCCA
GAGATGTTTGCTTCAAATACTGACTCTTAAGTAGTTATCT
CAGGTCCAGGTTTTTTACCATACTGTTTTTCCTAAGTTTA
GTAGCCCCAATCAAATTATCAGATATGCTGCTTGGAGCAG
CCACACTCTTCCTGGCTGCTTATTGGTCCTAAAGGCTTTC
TATGGCTGTCTGCACCTTCATTTCTCAGGCCTGAACCCCA
AAGTATTTTTTCTTTCCTGACTACCTTGTCACTATTTGTA
CTACCCTAGGGTCTGTGATGCTTCCAACCCAGATCACTTT
TGTATAATTGGAGGCATTCTTTAATTTTATACTTTAAATA
GATTTATAAAGGCTGATGAGTTTTCTTAATTAAAGAGAAT
TGAATGGGCAGTATTTATGCAAAGAACTGCCAGTATAGTC
TGAAAATACATAGTTATAGCAAGTTGTTATGTATCTTATA
TTTAAAACTTGAAAGAAGACTTTTCTTCCCCCCACTAATG
CTGTAAGGCCAGGGAGGGCAATCAAGGGGTCAAGAGGACT
CAGGCCTTAGTAGTTACTTCATGGATCTTAGCTGACAGAA
GCTCCATTGTGATAAATGCATATGCAGTTTTGAAGGTAGG
GAGAAAAAGAAAAGATGGTTGACCACACAATTATATTAAC
ATTTTGTCTAGAAGTACTATGTAACATTTCAACTCACATT
TGATTGACCATAGAAAATCACATAGGGATAGTTTAGTTAA
AGTAGGTGGAATGTTTCTCCTTTATGAATGATAATGCTAT
ATATTTGTGAATAGTTCTAATTGGTAGAATCTTCTTCCCT
TCTATCATAAAAACTTGTTTCTCACTCAGGTATAATATGC
TTACGCCTCCCAAAGTAGGCACCCCAAAAGTCTAGCACAA
TAACCATCACGCCCTATGTTTAGGCCTTTATTATAATCTT
AGACCTGGTCTCAGCCTCAAGATATATGTACCAAGAAGAC
AAGTAATATATTCTCCACAAATTCACGAAAGGAGGCAGTT
TAGGGACAGATGGAAGGTTTGGAACCATATAGCAGACCCT
TTTCATAGTACTATTGAAATAACACAAGAAAAATATTGGG
AGGAGTTTCTAAATCTCACATCCTGGGAATGGAGAATGTT
TTCAGATTAGGCTAAGATTTTGCTCCCAGAGAGTAGTTTC
TCAGTTCATTGTCTACATCAGCCTGTCATCATCGAGTTTC
TTTGTTTTCTTTTTAATTATCTTATGTCATCTTCTTGCAG
GCTGAGAAGTCTTCTCAAGCCTTTTCCTGCACATAGAAGA
GAGAGGAGTAATGGGAGGGCTTCAAGTACTGAACAATGGC
TTCTTTTAATTTATGATTATAATTTCTCATTTAGCAGTAC
AACTGATTCAGGGACTTGATGGGCTACTTTTTTATTTGAC
TCCCCTTCATTGCATGTGCTAAAAAACACAACCACAATTC
TTTGGAGACATGACTAAGTATGATAGAATGAATGTGTCCC
TCCCCTAACATGTATCTGATGAGATCCTAAACTTCAACGT
CATTGTATTTGGAAGTGGGTCCTTTGGAAGGTAATTAGGT
TATGAGGTTGGACCACTCATGAATGGGATTAGCATCCTTA
TAAGAGACACCAAGGAGGGCTTTTGCCCTCCTTTGGCCAT
GTAAGGATCTAATGAGAAACAAGAGTCTGAAACAAAGAAG
AGAAACAAAGAAGAGGACCCTCACATGAACCCAACCTTGT
CAGCATCTTTATATCTGACTTCCAGCCTCTAGAGCTGTGA
GAAGTAAATTTTTGTTGCTTAAAAGCCACCCCGTGTATAA
CACTTGGTTGCTAAAGTCCAAACTAAGATACTGAGTAACC
AAGTTTTGCATAAGATAAGCATATCAGTTCTCCACAGAAA
ATACATGCTTTATTGAAGTTGCCTCTTTCCAACTTCTAAA
TCTCTAGTGTCTGTTTTCATGATTTCTAATAATTTTTCTG
AACTCATTTCCTTATAGTATCTTGTCTAATGCAGCCAACA
GTTCACTACCTTTGCTCTTAAGTTTCCTTTTCCAACCTTG
CACTCAGCAGGTCATTTGTTTTGGTAAATAAAATCTTAAT
GGTATTCATCTATACCCATTTGTTTATATATTGTCTCTAG
CTATTTTCCTGCTAAGACAGCAGCATTGAGTAGTTACAGT
AGAGAACATACGGCCCAAAAAGCCTAGAATATTTACCATC
TGCCTCTTAATAAAAATATTTGCAAACCCTTGATCTAGAG
TCAAAAGTTTATTATATGCAAGTGCTTTACCAAATTTTTG
CTACTACATAACATAAATAGATCCAATAGCACCTAACTCT
AATATAAACTTCCAACCTCCAATAACATTTATCTCACAGT
ATCCTTACTTGCTTCAAAGGCTATGCCATATATTTGATGC
TATTTATGAACCTCTTTTGGTTCCATTTTACCTGTCATTT
GGAAGATGTTGGTGATATAATGGAAATAGCCAATCTCAAA
CATTGTAGCAACTTAAAACATTGAAGTTTATACTTCTCTT
ATGCTACATGACACGTAGGGGTTATCCTGAGGACTCTCCT
CATTGTATTTACTTAGAGACACAGTCAAATGAAGGTTCAT
CTTGGTATTATATGCATTCAGGATAAGAGCGCAGAGATGA
CAAAGAGTGACTAAAGTGAGACATAAGTTGGCTTTTATTG
ATAAAATTACTCTAAGATATGACACTCTATCTTCTGTTCA
TATTTCACTTATCAGAGGAAATCTATGTCCACGTCTGAGT
AAAAATGTTTGAGTATTATGATCCTATTATGTGCCTGAAT
AAAAATGTTCAACTTGAGAGATGATATTTTAGGATTACCA
CAACCAGGTAGTAGAACGCAGTGTAGTAACAACGTTATTG
CCAAGTGCTATCTAGGAATAGACTTGTATATTAAAAAAGG
GTCATAATGTTATATGGAATTTTCAATCAGAATCACAAAA
AGGCATTAAAATGTGTAGTAAAGTAGGAAGAAAGAACAAG
GGCAGCAAATAAAATATAGTAACAAATATGGTAGGTATTA
ATCCAACAATATCAGTAATTACTTTAAATTTCAATGGCCC
AAATACAAAAATTAAAATATGGAGGTTGTTAATGTATTTT
TAAAAACCAAACTATATTTTGTCTACAAGAAACCCATTTT
AAATACAAAGAGACATAGAGATCAAAAGTTAGGGAATATA
GAAAGATATATTATGCTAACACAAATCAAAAGAAAGCATG
AGTAGTTTTATTAACTTTAGATAGAGCAGAATTCAGAGCA
AGGTGAGTTCTTAGCAATAAAGAGAGGCATTACATAGTTG
TAAAAGGGTCAATACTACAGGGAGACATAACAATCTTTAA
TGTGTTTTGACCTAAAGGCAGATCACCAAAGTACATGATG
ACAAAATTGATACAACTGGCAAAAGAAAAGGTTGAATCCA
CTATTTAGTAGGAGACTTTAGTATCTGTTCAGGAGAAAGA
GAAAATGCTAACAATCAGAAAATCAGTAAGGGCATAATTG
AACTCAGCAATACCATCAATCAACTGGATATGATTGAAAT
CTACAGACTACACCATCCAACAACAGCAGGCTATACATTT
TTCTCAAGCTCACATGGAACATTCACCCAGATAGACCATA
GTCAAGGCCATAAGACACACCTTAAACAATATCAAACAAT
GAACATCAAACAGTGCTTTCATATTACAATGGAATTGGAA
TACAGATCAATAGCATAAAAGGTAGCTAGGAAATTACAAG
ACACTTAAAGATTAAGTGACATGTCTCAATAAAACATGGA
TCAAAAAAGGCAATTACTTTATTTCTTTTCTTTTTTTTTT
TTTGAGATGGAGTCTCAATCTGTTGCCCCGGCTGGAATGC
TGTGGTGTGATCTCGGCTCACTGCAACAACCTCTGCCTCC
TGCGTTCAAGCGATTCTCCTGCTTCAGCCTTCTTAGTAGC
TGGGATTACAGGCACATGCCACCATGCCCAGCTAATTTTT
TGTATTTTTAGTAGAGATGGGATGTCATCATGTTGGTTAT
TCTGGTCTCAAATTCTTGACCTCATGATCCTCCTGCCTCA
GCCTCCCAAACTACTGGAATTACAGGTGTGAGCCACTGCA
CCCAGCCTAAAAAAGAAAAATTCCTAAAATATTTAAGATA
TCTCAAAACAAATTTCTGAAATATTTAACTAAATAGATAT
AAAAATATAGTTTTTGAAATTTGTGGGATATAATAAAAGC
AGTGCTTACAGTGAAATTTATAACATTGGATGCATATATT
AGAAAATAAGAAAGATCTAAAAACAACCATTTAAACTTCT
GCTTTAAGAAACTAGAAAAAGTAAGATAAATTACATCTGA
AGTGAGGAAAGGAAAATAAATAAACAAGGAAAATAAATAA
ACTAGCATGAGAAAAAAAGACAGAAATTGCTAATATCAGA
AATGAATGATGGGACATCACTACAGATCTTAAAGACATTC
AATGGATAATACAGGAATTTATGTACAATTCTATGCCCAC
AAATTTGATAACCTAGAAGAATAGACTAACTTCTTGAAAT
ACACAATCTCCCAAAATTCACAGAAAAAAAGAAATAGATA
ATTTGAATAGATCTTTATTATTAAAGAAATTCCATGAGTA
ATTAGTAACCTTCCAAAAGAGAATGTACTTTGTCCAAATA
GTTTCACTGGTTAATTGTACCACAAATTAAAAAATAATAA
ATAATAACACTTTTATACAAACTCCTTCAGGAAATAGAAG
CAGAGGAATATTTTCTAACTCATTCTATGAGGCCAGCATT
ATGAAAAAGCAAAACCAGACAAAACCATTATAAGAAAGTT
AAACTATAAACCAATGTTTCTAAGGAACATAGATGCAAAA
CTTTACAGCAAAATATTAATATTGGCAGATCAAATTTAAC
AATGTATAAAAAGTTACAATGACAATCAAATAAGATTTAT
CTCAGCTATGCAAGGTTTATTTAACACTTGAATATCAATT
AATGCAATTCATCATATCAGCAGGCTAAATAATAAAAATT
ACAGGCTCATATTAAAAATGCAAAATAGTTGGCCGGGTGC
CGTGGCTCATGCCTGGAATCCCAGCACTTTGGGAGGCCGA
GGCAGGTGGATCACGAGCTCAGGAGATCGAGACCATCCTG
GCTAACACGGTGAAACCCCAACTCTACTAAAAAGCAAAAA
ATTAGCCGGATGTGGTGGCGGGTGCCTGTAGTCCCAGCTA
CTAGGGAGGCTGAGGCAGGAGAATGGCGTAAACCCGGGAG
GCGGAGCTTGTGGTGAGCGGTGATCACGCCACTGCACTCC
AGCCAGGGCAACAGGGTGGGACTCCGTCTCAAAAAAAAAA
AAAAAAATGCAAGATAGCAATTTAGAAAATCTAACAACCA
TTTTAAACAAAAACTTTCAGCAAACCAGAAAGTGAAGGAT
ACGTACTCAACTTGATAAATATCGTCTAAAAAAAAGGTCT
AACATCATACTCAAAGGTGAGAAATTAGAAGCTTTCTTGC
TGAGATGGGACCAAGAAAGGATGTGCCCACTCATCACTGC
TTTTTAATATTATACTGAAAGTCCTAGTTAATGTAATAAT
AATACAGGAAGTGGAAATAAATTATTTAGCCAGATAGGGC
AAAAAAGTCCTCAGCAGAATTTCTTTACTACCAAAAGGCA
TCCCCAAAAATCATTTCTTTTCTTCCAAGGAGCAGCCTGA
AAAATTGAGCTGCAAACATAGATAAGGAAGCTGGAGCTTG
CACGTGGGAATGCCAGCATCTGTGCCAATAGAAAAGGTTA
AATCAAATTAGAGGAAATCAGTGGGGGCCAGCCATGCCCA
ACGTGGAGGCTCCATCTTCACTTTTTTGTTACCACATGTA
CAGTAAGAAAGAAATCGGCAACAACGTGGTGCAGCTAGAA
CAGAAAATCCACCTGCATAATAAAAGATGAGCTTGGAGGC
TACCAGGGATTCATGCCCTATGCAAATGGCACACCTGGTC
CAGCCAGTTTTTTGCGCCTTGTATAATCAGGCACCACCTC
CTCATCAGCTCATGTATAAAACGCCCTGCATTTCACTGCG
GATCCAGCAACCTATTTTTCTGGGACCCCTCTCTGTAGCA
GAGAGCTAGTCTCTTCTGTTTCCTATTAAACTTCTACTCC
TCATCTCACTCTTGTGTGTCCATGTCCTTGATCTTCATGG
CCATGAGAAAATGAACCTCAGGTATCGTCCCAGACAATGA
CGCTATTACAATACAACAAGGAAAGGAAATAAAAGGAATG
CAAATTGGGAAGAAACAATAGATTTGTCTTTTTTCTTTGA
TGACATGATCATATATATGAAAAATCTGAAAGAATCAGCA
CAAAACCTCTTAGATTAATAAGTAATTATACTGTTTGCAG
AATGAAATGATAATATGCAAATGCCAATAACTTTCTTATA
TACCAACAATAATGAAGTAGAATATTAAGTTAAAAATACA
TCATCATTTATATTAATACTTCAAAAATGAAATACATTTA
CATAAGTCTAGTAATATGTGTACAAGACCTGTATGAAGAA
AACTACACAACTCTGATGAAAAAAAAATCAAAGAAGAACT
GAATTAATAGATTGTTTATCAATAGAGGGAGCCAATATTT
GGTCAGTTCTTTCTAACTGATGTATCAATCCAACACAATC
CCAATCAAAATTCCACCAACTTATTTTGTGGATGTTAAAA
GATTGATTGATTCTAATGTTTTTATGGAGAAGCAAATTAC
CCAGAAAAGTCAATTCAATATTGAAGGAAAATAACAAAGC
CATAGGACTACTACTCTAATTCAAGACTTACTATAAAACA
CAATAATTAAGATAGTGAACATTTGGCAAAAGAATAAACA
AATACATAAATGATACAGAGTAAAAAGTCTAGAAATATAC
CCACATAAATTTGACATCTTTGACAAAGAATGGCAATACA
CTGAAGACAAGATAATCTTATCAACAAATTTTGCTAGAAC
TGGACATCTACATGCAACAAAAGTGAAGTGAAGCCAGACA
CAGATCTTAAGCCCTTCACAAATATCAACTTTAAATGCAT
CATAGGCCTATACATAAACCAAAAAAACATAAAACACCTA
GAAGATAGTATAGAAGAAAACCTAGATGACCCTAGGTATG
GCAATTACTTTAGATATAACACCAAACAAATTATCTACGA
AAGAAATTTTATTGATAACTTATACTTCATTAAAATTAGA
AACTTCTGCTCTGTGAAAGACAATAACAAGATAATGAAAA
GACAGGCCACAGACTGGGGGAGAGGACTTGCAAAATACAT
ATCTGATAAAAAAAAAAAAATGCTTTCCAAAATACAAAAA
GTTCTTAAAACTTTACAATAAGAAAATTAACAATCCCATT
AAAATATGTCCAAAACCTTTAATAGATACTGCTTGAGGAA
GATATGCACACAATAAACAACAAACTGACTATTGGGTACT
ATCTTTACTACCTGGTTGACTAAATAATCTGTATACAAAA
CCTCTGCAGCACAAAATGTATCTATATAACAAATCTGTAT
GTGTACTCCTGAACCTAAAATAAGTTTTTATTTTTTTAAA
GTTGTTCAACAATATACGTAATTAGGTAATTACAAGTTTA
AATAATAATGAGATACTACTCTATACTTATTAGAATGGCC
TAAACCTAAAAAATAAAATAAAATAAAAAAGAGAGACAAC
ACCAAATGCTGGCTAGGATGTGGAGCGACAGAAGCTCTCA
TTCATTGCTGATGGAAATGCAAAGTGGACACTTTGAAAGA
CAATTTGGCAATTTTTTCTAAAACTAAACATACTTCTACC
ATATGATCTAGCAAATGCACTTCTTGGTATTTACCCAAAG
AAGTTGATAATTATGTCTACACAAAAACCTGCACACATAT
GTGCATAGCAAATTTAATTATAATTGCTAAAACTTGGAAG
CAACTGAAATGCTCTTCAGTGGGTAAATGGATAAACAAAC
TGTGGTTCATGTAGTCACTGGAATATTTTTTAGTGCTTAA
AAACGTATTATCAAGCCATGAAAACACATGGAGGGACTTT
AAATTTATATTACTATATGATAGAAGACAATCTGGAAAGG
CTGCATTTGTACAATTTCAACTACGTGACATTCTGGAAAA
GGCAAAACTATGGAAATAGTAAACAGATCAGTGACTGCCA
GGGATTAAAGAAAATAATGAGATGAATAGGCAAAGCACTA
TTTTTAGGCAGTGAAATTATTCTGTATGATACTGAAATGG
TGGATACGTGTCATTCAATGTACATTTCTCCAAATGCCAA
TCACATTCCTATATACCAACAATAAAAAAGTGGAATTTTA
AGCCAAAAATGCACTACTATTTATATTAACATCCCCCAAA
TGAAATGCATTGATATAAATCTAACAAAATACATACGAAA
GCTCTGTATGGAAAATTCATAGAGCTGTATTGTACAACAC
CAAGAGGGAATCCAAATGTAAACTATAAACTCTGGATCAT
AACATTATCTCAATGTAGGTTCAAAGATTGTAATAAATAT
ACCCTTTCATTGCAGGATGTTGATAGCGGGGAAAGTTGTG
TGTGGGGGAACAGGGGTGGTCAAAAACTCACTGCACTTTT
TGCTTAATTTTTGGCTGTGAATCTAAAACTACTCTAAAAA
CAAGGTTTATTAATTTTTAAAAAGATTTTTAAAAAGGCAG
ACACAAACATATGTACATATATGATAAGTATAATGAAGGG
TAAATATTGACTCCAGATGTTCTAATAAATGCTATTTTTT
ATTAGCCACTGTCATTTATGGGGGATGGGATACAGGGAAA
GTTCACTAGAACTAGAATTGTCAATATAATCCAAAATAGA
ATTAATTTAAATCCGGATTACTACTGAGGTTACAGAAAAC
ATCCTACTGAATTTAAAGTTTACTATTGTGTAAATTATAA
AACAGCAGGAGTACTTTTACTTAAGATAGAAACAAAATAA
AATTGTGTTTCTTCAATGTTCTTTATAAAAGAATGAATAT
TTCACTACAAACTGTTTTGTTTTTTTCCCATTTTATTTCA
GGTTCAGGAATCTATGAGCAAGTTTGTTATATAGGTAAAT
TGCTGTGTCAGGGGGGTTTGTGGATTTTTTTTTTTTTTAA
TATAGAGTCTCGCTCTGTTTCTCAGGCTGGAGTGCAGCGG
CGGGATCTTGGCTCATTGCAAGCTCCACTTACCGGGTTCA
TGCCACTCTCCTGCCTCAGCCTCCCTAGTAGCTGGGAATA
CAGGTGCCCACCACCACGCCCAGTTAATTTTTTGTATATT
TAGTAGAGATGGGGTTTCACCGTGTTAGCCAGAATGGTCT
TGATCTCCTGACCTGTGATCCTCCCGCCTCGGACTCCCAA
AGTCCTGGGATTACAGGCATTTTACAGATTTTTTTTTTTT
TTTTTTAATCATTCGGGTAATAAGCATAGTAGCCAACAGG
TAGTTTTTTACCATTTCCCTCCTTCCATCTTCCCCCCTCA
AGTAGGCCTCAGTGTCAATTGTTTCCTTTTTTGAATTCAT
GCATTCAATATTTAGCTCACATAATGTAAATGACGAGTTG
ATGGGTGCAGCACACCAACATGGCACATGTATACACATGT
AACAAACCTGCACATTGTGCACATATACCCTATAACTTAA
AGTATAAAAAAAAAATGCGGTATTTGGTCTTCCTTTCCTG
CATTAATCTGCTTAGGATAATGACCTCCATTTCCTTCCAT
GTTGCTGCAAAGGACATGATCTTGTCCTTTTTTGTGGCTG
TGTAGTATTCCATGTTGTTTATGTATAGACTTTATCCAGT
CTACTGTTGATAGGCTTTAGGTTGGTTCTAGGTCTTTGCT
ATTTTAAATAGTGCTGTGATGAACATATAAGTGTGTGTGT
GTCTTTAGGACAGAACTATATATATATATATATATTATTT
TTTATTTTTGAGACAGTGTCTCACTTTGTCACTCAGTGTA
GCTTGTAGTGGTGCAATCTCAACTCACTGCAGTCTCAACC
TCCTGGGCTTGAGTGATCCTCCTGCCTAAGCCCCCCAAGT
AGCTGGGACTACAGGACAGGCACATGTCACCATGCCTGGC
TAATTTTTGTATTTTTTGTAGAGATGGGGTTTCGCCATGT
TGCGCAAGTTGGTCTCAAACTCCTGAGTTCAAGGGATCCT
CCCACCCCAGCCTCTCAAAGTGCTAGGATTCCAGGTGTGA
GCCACCCTGCCTGACCAATTTATATTCCTTTGGGTATATA
CTCAATAATGGGATTGCTGGGTCAAATGGTAATTCTGTTT
TAAGTTCTTTGAGAAATCACATCTGTTTTGTTTTTGTTTT
TTTAACTTTTTGAACAATAGCCATTCTGTGTAGTGGGAGA
TGGGATGGTTATCTCTTTGTGATTTTGATTGACGTTTCTC
TAATGACTAGTGGTATTGAGCTTTTCTCATACCTTTGTTG
GCCGTATGCATGTCTTCTTTGAAAAGTGTCTGTTCAAGTC
CTTTGATCACTTTTTAATAGGGTTGTTTCTTTTTTGCTTG
AACATTTGTTTATGTTCATTGGAGGTGCTGGAAAATAGGC
CTTTGTCAGAGGCATAGGTTACAAATACTTTCTCCCATTC
TGTAGGTTGTCTGTTTATCCTGTTGATAGGGTTATTTTCT
TTTTATCTTTCCTTTTCTTTATTTTTCTTTGGCTGTGTAT
AAGCTAAAGAGCTTAATTAGGTCCAATTTGTCAATATTTG
TTTTGTTGCATTTGCTTTGGTGTCTTCATCATGAAATCTT
TGCCAGGGTTGATGTCCAGAATGATATTTCCTAGTTGATC
TTCCAGGATTTGTATAGTTTTAGGTTTTACATTTAAGTAT
TTAATCCATCTTCCATTGACTTTTGTATATGGTGTAAGGA
AAGGTTCTAGCTTCAGTCTTCTGCATATGGCTGGCCAGTT
ATCCCAGCATCATTTACTGAATAGAGATTTATTTCCCCAT
TGCTTGTTTTTGTTGACTTTGTCAAAGAACAGATGTTTGC
ATATATGTGGTTTTATTTCTGGACTCTCTATTTTCTTCCA
TTTGTCTATGTGTCTCCTTTTGTACCTGTACCATGCTGTT
TTGATTACTGTAGACTTGTAGCATAGTTTGAAGTTGGGTA
ATGTGATTCCTCCATCTTTGTTTTTTGCTTAAGATTGCAC
TGGCTATTTAGGCTTTTTTTGCTTGTTTCCATGTGAAATT
TAAAATAGTTGTTTTCTAATTCTGTAAAGAATGTTATTGG
TAATTTGATAGAAATAGCATGAATCTGTGTACTGCTTTGT
GCAGTATGGTATTTTAGCAATGTTGAGTCTTCCTCTCCAT
GGGCATGGAATGTTTTTCTATTTTTTTGTGTCATCTCTAA
CTCATTCTATGAGGCCAGCATCATCCTGATACCAAAATCT
GGCAGAGACACAACAAAAAAATAAAATAAAACTTCAGGTC
AATAGCCTTGATGAACACAGATGCAAAAATCCTCAACAAA
ATGCTAGTAAACTGAATCCAGCAGCACATCACAAAGCTAC
ACCACCACAATCATGTAGGCTGTATTCCTGGGATGCAAGG
TTGGTTCAACACACCTAAATCAATAAATGTGATTCACCAC
ATAAGCAGAACTAGAAACAAAAATTACACGATCATCTCAA
TAGATGCAGAAAAGGCTTTTGATAAACTTCAACATCACTT
CTTGTTAAAAATCCTCAACAATCTAGGCATCTAAGGAACA
TAATTCAAAATAATAAGAGCCATCAATGACAAGTCCACAG
CCAACATCCTACTGAATAGGCAACAGCTTGAAGCATTCTC
CTTGAGAACTAGAAGAAGGCAAGGATACCTACTCTCATCA
CTCCTATTCAACATAGTACTGGAAGTCATAGCCAGAGCAA
TCAGACAAGAGAAAGAGATACAAGGCATTCAAATAGGAAA
ATAGGAAGCTCAAACTACCTTTATTTGCAGATGATATGAT
TCTATACATAGAAAACCGCATAATCTCTGCCCAAAAGCTC
CTAAATATTTAAGAACTTCAGAAAAATTTTAGGGTACAAG
ATCAATGTACAAAAATTAGTAGCATTTCTATAAACCAACA
ATGTCCAAGCTGAGAGCCAAATCAAAAATCCAATCATGTT
CACAATGGCCACAGAAAGAATAAAATAGCTAGGAATACAG
CTAACCACAGAGGTGAAAAATCTCTACAATGAGAATTACA
AAATATGGTTTAAAGAAATCAGAGCTAACAAACTGTTGAA
ACATAAAATATTTAAAAATTCCTGACTTATTTACATTGAT
ACAATCCTTTTTAGACCTCAGTTGCAACTTGTTTAGCAAT
ACTTCACAAAATATATCCCACACTAACTATAATTCATTTA
TTTTCACATCATACACCTTATGCTGTTTTCTATTTTAACA
AATGTTTTATATTGTCTTTTAAAATATTTGAAGCCAATTC
TGAATTGCTATGAAGTGTTTTCTAATTTATAAATTTTGGC
CCATAGGCATTTTTAAAAATAACTGAGCATGGATCAGTAG
TTCCTCAGAAAATGTACTGCTATTATTAAATTATGAAATA
GTCAAGCATGTACTCTAGTATGTTATTTTTACACATTCTT
TCTTAAAATTTGAATATATAATCAAAACTGTATTATATAC
AGTAGACTTCAAGTGCAGTTGGCACATCATCCATGTATCA
GAAATAGTTTTATATTAAATTAGAACTAAGAATAAGAAGA
ATTATTCTATAGATCTTAAATATGAAGCAGTAGGTTTTGG
TAACTGAAAACGTGGTAAAATGTTCTAAAATGCATAGATG
TTTTAAAAATCTGAGATAATGCAAAAAAATCCATTTATTT
AACCATTATGTATTTAACAAATATGTATTTATAACAATGC
TCTAAGCAAAGTTCTAAGTGCTTGGAATGCATTAGTAAAA
ATGAAAAGACCCTTACTCTTTATATTCTAAATCCAATATT
ATAGTTACAGAGGATTGACAATAAACATATTTATAGATAT
GTAATAAACATATAATAAAGATAAAAAATAGATATGTAAA
AACATATAATAAAGATAAAAAATAAGTTATATAGTCATTT
AAATGTGGCATATGCTATGGCATGTGAACTGAATATCAAA
TAAAGAGAATTGGCAGTGCTGGAAGAAACAAGTATAATTT
TAATTATGTGTTGAGAAGAGTTTGAATTGAGACAGTGACA
TTTTAGGACAGACTCAAAGAAGGGAGAAAGTTATCCATAT
GGACTGTCTTAATTAGTTTGTACTGCTATTAAAAAAATAG
ACTGGGTGACTTAAGCAACAGATATTTATTTCACACAGTC
CAGACGCTGGAAAATCCAACATCAAGGTCAACAGATTCAG
TTCCTGATGAGGATCCTCTTCTTGGCTTTCAGAAGGCAAT
CTCCTTGCCATATTTTCATGTGGTGGAGAGAGAGATTGTG
CTGGTTTAATTTTCTCTTCTTATAAGAATAATAATTCTAT
CCCATGATCTTATCTAAACCTAAATATTTCCCAAATACAA
TCACATTGCGGGCTATGGCTTCACTATATGAAGTTCGAAT
CTGGGTAAGTAGCGAAGTCATTATACTGGATGAGATTGAT
AAGGTAATGGAAAAAAAAAAAGAGAATTGAAGACTTCTTA
AAATGTTTCAGTATTAACAGATTGGGAAGAAGAGGATCAA
CCAGAGAATTAGTCTGATTTCTTTAAAAACATTTTTAGTA
GGAAGAAAACCAAGAGAAAGTGATGTTCAAGAAACTAAGT
GAAGATTAAGTATATCAAGGAAAAAGCACTACTCAATTTT
AAATTTCTTCGAATAGGTCAAATAAGATGAAAACAGTATT
GATCATTTGTTTTCCTTATATTAAAGATTTTTTAAATTAT
TTTCAAGATGGCTAAGTAGGTACATCATTTAACAGTTCTC
TTCAGAAAGAAGATCAAAGTTACAGACTAATTGTCATCAT
GTAAATGGAAAACTGAGGAAAGACAACCAAGACCTATTGG
AGTGCCTCCAGGAAGCATCTGGGGCACAGAAAAGGAAAGC
AGCAAAAGTCTGGCTGTGGGTGACCTCAAGGTTCCACTGA
AGGGTTAGGAGGGTTTGCTTCTCTGCTCCCTCAGTCTTGC
AAAAAACCACTGATCGCCAAATTTTGGGGGAGTCCCTCTG
CCACTGTGACTTCAAGCAACACTGCTGAGTGCTATTTAGG
AAGTTTTTGGGGACACAACACCATGTGGCTAGCTCATGTT
GGTGTACCCACACTTTTCTTAAGTATGAACTGAGACAATG
GACACCATACTGGTTGTGCGCACATGGTACAACACTACCT
TGCCTGGGGGAATTTCTGCTCTTGTGCTATTGCATGTACC
ACATTCCCTGTGAACACACCCTAGAATAAACTCTGATTTT
GGCAACCACAAGAGACTGCTGGGTTCCTGGAGAGCTGGAG
GATATCTGAAAATCTAGCACTTGGTGTGGGTCACTGCTAG
AGAATGGGGGAGTGCAGTCTGCTAAAGTTCCTTTAGGACA
AATAAAATATGGGCATGATGCTGATCACTGAAGGGGGCCA
CACCTGTACCTGGGAATGGAATGTGGAAAGGTCATCTCCT
GCTTTCCAAGTTCACTGTTGTGGACACAACAGAGGCTTTC
CAGGCTTGGGACTGGTATGAGTGCATTTTGGGACAGGCTT
TCCAGTAGTTTTCACAAGAATTGCACCCCTGTTGAAATTC
AGCCCATATTGTTCATGCTTGCAAGAAGGGTAGGTAACAT
CTCTCCCTCCCTACACAGAGTGTCAGCATTCTAAAACAGA
GAGAAAACAATTTTCAGAGCTATCTGCAATGAACTGGGGG
AAGAAGTTCTGCCCTACGACCATTTTGGGGGTAGCCATTA
GAGGGACATCTTCACAGACCTAATTCACACTGCAACCAGG
AGCCAAAGAATAATGTCTTTATGAACTGAAGGTCATGAGC
CCTGTAGCCCCCTCTACCTCTACCACTGAAGCCTCAGCGT
ATCCCAACACAAGCTCCTCTTGAAGCTCCCCTTCAGGAAA
AGTTCCTCAACACATCATCAGGAAATTGGAGGGCAAAGCA
ACTCTTACTTTTAACCACTGCCTACCGAAGACGGAACTAC
CCCACTAAATTTTTAAAAATTGTTGTCAGAACAGCATAAG
GTTAGTATATAAGATAAACTTCTTGAGACTTCTATTCTTC
ATCTCCCACAGAAGATAGTGTGTCAGCTTATATGCCCGAT
ATACCTCTACAACAAGCAACATTTGAGAAAGTCACCACAT
AAAATCTGTGTATAACCAAGGAACCAATATGGAGCCTTAA
CCTCATGAAGACACTCAAAAATGAAGCCAAACAATCATAC
ACAACACACACTACAGTCATACCATTGAGGAATAAAATAA
TACAAAATTTTAAAAAATATGTCATCCACATGGTAGCAAA
TTCCAAAATAGGAAGCAACAGCTCCTTCACATGAGAAGGA
ATCAAAGCAAGAAATCTGGCAGTACAATGAGACATATTGT
TTTGACACCTCAAAAGGATTGCACTAGCTTTCTAGCAATG
AATCCTAACCAAAATTAAATTTCTGAAGTCACAGAAAAAT
ATTCCAAAATATGGATTGTCAGGATGTTCAATGAAATCTG
AAGAAAAATTTTAAATCAATACAAAGAAGAAAAAAATCAG
AATATGAATTATCAGATAGCTATAATTTTTAAAATTCCAA
ACAGAGCTTCCAGCAATGAAAAATTCAATAAAAAATTTCA
AAATACAGTTGACAGCTTTAACATAGATGAGCCCAAACAT
AAGAAAGAATTCAGACCTGAATATCCTTCTTTTCAATTAA
CCCAGTCAGATAAAAATAAAGAAAAAAGAACTTTAAAAAA
CACACAAAGCCTCAGAAATATGGGATTATGTAAACTGATC
AAAACTACAAATAATCAGCATTCCTCACAAGGAAAATGAG
AAACAAATCAACTTGGAAATGTTTTCAAGGCATTAATTCA
GAAAAATACCCTAGATCTGACAAGAGGGGTAGATACCCAG
ATACAAAATAACCCATTGAACAAATGCAAGATAATATTCA
ACATGAACATCACCAAGATATATAGTAATCAGACTGTCCA
AGATCAATGCAAAAAAATAATAATAATAAAACACAAAGAC
TTGTAAAGAAAAGTGTCAAATCACCTATAAAAGAAACTTC
ATCTGACTAACAGAAGACTTCCAACAGAAATCTTACAAGA
CAGAAGATATTGAAGGCCTATTTTTAACATTTTTAAAGAA
AACAAAGTGTCAGCCAAGAATTTCATATCATGCCAAACTA
AACTACATAAACAAGAGAAAGTAAATCTTTCCCAGACAGG
AAAATGCAAAGAAAAAGTGTCACCACTTGATCAGACCTAC
AAAAAATGCCCAAAGGAGTTTTCAGTCTGGAAATGAAAGA
ATAATATTCACTACCGTAAAAGTACACATGAGTACAAAGT
TCACAGATCCTCCAAATCAGTTACACCATTGGGAACACAA
ATAAACTAGCTAACAACACTATGATGGGAACAAAACCTCC
CATATCAATATTGATGTTGAACAGAAACAGCCTAAATGCT
CCGCTTAGAAAATATATATTAAAAATTAGATGGAAAAAAA
GACCCAAAAATATACTGCCCTCAGGAGATCACTTTGTATG
TAAAGACACCCACAGGCTGAAGGTAAATGAGCAGAAAAGA
TAAATCACATACATTAGTCCATTTAGCAATCTTACTAAAA
CTATTTTAAAATATCAAGGAGTAAGGATTCTTCCCTAACT
CACTTAATGAAACCAGTATCATCTTAATACCAAAAGCTAA
CAAGGACACTACAAAAAGAAAACTACAGGTCAATATTCCC
GATGAACTTATAAGTAAAACTTCTCACCAAAAGCCTAGCA
AACTGAAACCAGCAGCACATCAAGAAGATAATTCATCAAA
ATCAAGTGTGTATTATTTCAGAGATGCAAGGATGTGTTAA
TATATATAAACCAATAAATGAGACTCACTATATGAGTATA
ATTAAAAGTAAATCCATATGATCATCTCAATAGCAGCAGA
AAAAGTATTTAATAAAATCCAACATCCGTAATAAAACCCT
CAACAAACTAGTCACCAAAGGAACATACCTCAAAATAAGA
GGCATCTATGACAAACCCACAGCCAACACCATAATGAATA
GAGAAAAATTTAGCCATTCTACCTAAGAACACAAAAAAGA
CAAAGATGCTCAACCTCGTCACTCCTATTCAAGATAGTAC
CAGAAGTCTAAGCCAGCATAATCAGGCAAGAGAAAGAAAC
AAAATGCATCCAAATTAGAAATGAGAAAGTCAATTTATCT
CTGTTTGCTGATGGCATTATCTGATAGCTAGAAAACTCTA
AAGAGCCATCCAAAATATCTTTAGACTTGATAAACAACTT
TCATAAAGTTTCAGGATACAAAATTAACATACAAAAATGT
ATTGAATTTCTATACTCCAACAACACTCAAGCTGAGAAGC
AAATCAATAATTTAATTTTATTTATAATAACCACATACAA
AATATCTAAGAATACATTTAAACAAGGAGGTATACTATTT
TTTGTGTTGTATCTACAAAGATAACTACAAAACATTATTG
AAATAAATCATAAATGGCACAAACACATGGAAAAGCATCC
TATGCTCATGGATTGGATGAATCAATACCGTTAAAATGAC
TATGCAGTTTACAGATTCAGTGAAATATCTATCAAATTAT
CAACGTCATTTTTCACAGGATTAGAAAAACAGAATTTAAA
ATTTTTATAGAACCAAAGAAGAGCCAGGATAGCAAAACAA
ATTCTAAGCAAGAAGAGCTCCAGAGGCATCACATTACCTG
ACTTCAAACTATACTAAAAAGTTACAGTAAACAAAAGAGC
ATGGTGCTGGTAAAAAAATAAACATGTAGATCAGTGGAAC
AGAAGAAAGAACCCAGAAATAAGGGCACATACCTACCACC
AACTGATCGTTGACAAAGTGAATACAAATAAACAACAGGA
AAAGGATACTCTATTCAATAAATGATGCTTGGAAAATTGG
TTAGCCACATGTAGAATAATAAAATTGAACCCTTATCTCT
CAGCATATACAAATTAACTCAAGATGGATTAAAACTTTAA
TGTAAGAACTGAAACTATAAAAATCCTAGAAGGAAATCTA
AAACAATTTCCTCTGGACATTGGTCTAGGCAAAGCATTCA
TAACTAAGACATCAAAAGCAAATGCCACAGAAGCAGAGAT
AGATAAATGGGACTTAAGTAACTAAAGAACTTCCACGCAA
CAAAAGAAACCAGAGTATACAGACAAAACTAATGGAATGG
GTGAAAATATTTGTAAACTATATATCTGACAAAGGATTAA
TATCCAGACTCTATAAAAAACTTAAACAAGCCAAAAAAAA
TTAATCTGATTAAAAAGTGAGCAAACGATGTGAACACACA
TTTCTCAAATAAAGGCTTGGAAGCAGTCAACAAACAGGAA
AAATGGCTAACATCACTAATCCCCAGTGAAATGCAAATTA
AAACCACATTGAGATACCATCTCACATTAGTCAGATTGGC
TATGATGAAAGAGTCAAGAATCAACAGATATTAATGAGGA
TGTGGGGAAAAAAGGAACACTTATACACTGTGTATGGGAA
GGTAAATTAGTACAACCACTGTAGCAAACATTATGGAGAT
TTCTCAAAGATCTAAAAATAGTGCTACCATATTACTTAGC
ATACTCACTACTGGATATTTACCGAAAGGAAAGAAATTGT
TATATGAAAAAGATGTCTACATTCATATTCTTATCACAGC
ACTACTGATTACTCACAAGGGAAAAGTCATGGAATCAATA
TAAACATACATTGAAGGATGACTGGGTATACAAAGTGTGG
TTTATGTACCTTGTGGAATACTATACAGCTATAAAAAGGT
ATAAAAGCCTGCCCTAAAGAGCACCACGGATGGAACAGGA
GGCTATTATCCCAAATGAAATAACTCATAATCAGAAAATC
AAAAACTGCATTTTCTCACTTAGAAGTGGGATCTAAACAT
TGGGTACACAGAGGGACAGCGGAAAATAATGGACACTGGT
GCCTCCAAAAAGGGAGAAGGTGGGAGGGTGATGATGTTTT
AAATATTACCTATAGTGTTCAGTATTCACAATTGTATTCA
GTATATCTATTGTGTTCACTATTTGGTTGATGGGACTTAA
GTAACTAAAGAGCTTCCACACAACGAAAGAAACCTGAGAG
TATGCAGAAAAAACTAGAATTCGCTAGAATTCCAAATCTT
ACCATCCCATAATATACCTGTATGACGAACATGCCCCTAG
ACCCCATGAATCTAAAATTTAAAAAAATGAAAAAAAAATA
CAATTACTGGTGATTTTGAAAATAACAGATATATTTGAAG
AGTTAAGTGAAGACAGTGTATCAAAAATAAATAATTTGAA
AGGGAGAATGAAAGAGAAGTTGCAGGCTACTTGAGAAAAG
GAAAGAACATGTAAATAGCTGTCCAGAATAAGAGGGTCAA
TAAAAAATATATATATCATTTCCCCAAGGCATTAAGGTAC
ATTTGAGTTTCACAGTGATAAATTTAAAGTGAAAGCAGTC
AATACGGCTTTATGTTTTTCTTCAGCTACACTTAACAATA
GTGTATCATTATAGAATAAGCAGATAGTTACATTTAATTA
ACATCAGTGGTCAGTTGTTATGCTTAATAGAAAGGTTTGT
TGAGTTCAAGCTATTTGAAGGAATCAGCTAGAATGTAAAA
AGCTGTTACATTGTTAGAAAAAAGTTACTATTATTCTCAT
TAGACAGGAATTTATACCTACCCAGCTTGTCTTATAATGA
GAATGTAGAATCACCTAAATACATTAGACATATATGCTAT
AATGCTTTTTTTCCCCAGTGCTGAGATCTATATTCTGGAT
ATGTTAGATGCTCAATATTTCTTTTTTAGTATTTATATTA
AAATGAAACAATGTAAGCAAGTAAAAACCTAGAATTTGAT
TACATTTTAATTAGAAAAATTAAGATAATGTTACATTTCA
AATTTAACACCTTACTGACAGCAAGTAGAGCACAGAATTA
CAGAGACTACAGACTTTTGATGTTTGGTGCCCTGAATACA
ATTTCTCTACTACTTTATTCTTGAAAAAATACACTTGAGG
GGTTTGCGTAATGCTCTGATTAATCTGAACTATACAATAT
TTTAAGGGACCTCTCTAAGTTTAGTAAGCTATCTTTTTTA
TTACACTCATGATTAATTGTGGGTAAAATAGAAAATAGCA
TTCCATCAACTAAATTGAACCACTCTAAATTAAAGATAAT
TACACCTTAAATTCCCTCTCCCTAAGAGAAGATTTCCCTT
ATCAAAACAGATGTTTTTGTATCTATTGAAATGACTCGCA
CAAATTTTGTATTTGAAAACAAAAGCCATCTGCATAAAGC
CAATTACAAATGTTTCCCTGGAATTTAATAATTTGTCTAT
TGATTTTTTTTCTGATTTACATTCAAATTACATGTTTAAT
AATAAATTTGTCATTATGAATTTTAAGTTAATAAATATGA
GTCTATTCAGGATTTATGTGTCAAGTATATTGTAAGTGCT
CCACAGATTAGATTATGATTAATATGTGATGCATTCATTT
GTGATAAAATTCAAAAACTGGAAAATCAAGAGAGAAAAAG
TATGAAGATGTTATGCAGTTTAATTATGTAAATTGAATTG
TGAAATGTATCTACTTCTGTTTTCTTTTTCTTTTGATGGT
TAGTCTTAGTTTTTTGACTTCACATGCTTTGCATTTTTTA
AAAGATATGCTAGACATCACAAATCAAAGAACCATAGAGC
TTTCAGAGAAGGTTGTGTTGGCGTGGTGTCCTCTCCTCTG
TTTATGCTTTATTCAAATCCTTTTTCTTCTGCAAGCAGAC
AGGAGGAGATCCTGTCTTCTTAGTTCAGTCTTACATTGGT
CTGGGCTCTGGTGCCCTTGCATTTTGGGTAAGAATTCCTA
TATATCATCTATATCTGATGTACTCCTGAGTGTGGCTTCT
CAATTTCTGTTTGAAAGACTGGCAACTCCTTATCTCCATA
GCACTAAAAGACTGAAGGAGATCCACCTCTGTCCTTTAGA
AATCCCCAGTTCAGCTCACCAGCCGCTTTTCTTATTCAGT
CCCCAAATCTGGCAAAGGTCTTGAAGGAGAAAGGAGCAGA
ATGCTTGGGGACAGACATACTCCTTCTGTCAGGCATGAGT
TTCCTAACCATGACAAAAAACAGGGAATTTTTACTCTGTG
TTTTAGAAGCGATTGGATTAGCTCTCCATGCTCCTGTAGA
GTCCTCAAACTTACCAAATAGTGTATAGAAGAAAATGGCT
ATATGTTTAGTCTTTCAAGTTTTCAATATTGTCCTCTAGA
TCCATACATCTGTGAAAATATCTGCTGTTTCCTCTTTCCC
ATAGAAACTTTTGTATGGACTGAACGTCAGCCCAGGCCTG
AAATAGACAAATGCTCTTTGGGAAAAAAACCGAATGAAAA
TTTCTCCCATTTGATAATCTTTCCCATCTGGAATTTCAGT
TTAAAATATTTTTTAGCATCTAGTTTTCTCTGATACCTTT
AAAAGTATTGTTTATGCTTTATTCAAATCCTTTTTCTTCT
GCACATAGCATTAGCATGACCTATTAATTCCTATCTAGAG
GTAAAAATCTTACAACATATTTTGCTATTATTTCATATGG
TTATTGTTCCTTTATTTATTTACTAGAATTTACACTCAGG
GAAATTAACATTTTAAAAATTGCAATAATAACAGAATATC
TGTTACTAAAGTTATCAATGAAGGGAAGATTGCAAATTTT
ACTTTTGGTCCCAATATAACTTGTATTCAGCTAGATTTTC
TTTCTGATAAATCATAAAAAGTGGTCCATTTTACTTTTTG
TCTTTGTTTGATATTTCAACTCAGTATACACTAACAAAAA
AAAAAATAAAAGAGACTAATAAGTAAGAAAGAAAGCAAGA
AAAAAAGGAAGAAAGGGAAGGAGAAAAGAAGGAAAGAAGG
AAGAAATAAATGGAAGGAAGAAAAGAAGGAAGGAAGGCAG
AAAGAGGAAAAGAAGGGAAAGCAGGAAGGAGAGAAGAGAA
AAGTAGGTGAGGGAGGAGAGAGGGGAAGAAACGAAGAAAA
AAGGAGGAGAGAAAGAAAATAACATTTCTTCTAATAAGCC
CATCAATAATCATTACAGAAAATAAGTGGAATGAATGTGT
AAATAGATCTAATTATCAAGATGCTTAACTGTACATAATA
TACATTAAGTTGAACACTTTTAAAAACATGTATTCTTTTT
AATTCAAAAACATCATGCAAAATAAAGATGCTTTATTTTC
GGTTCTTAAATATAGGTTTTGTTTTTGTTATTTTATACAA
TAAAATCAAATTCTAGTAAGTGTTTTTTGCATTGAACTTC
TTCCTTTCATATTTTATGAGTTCATTTACTTTAGATTTTT
TTTTTTCTCTTTAACTCTTAATTCACTATTTTCAGGTAAG
TTATATACCATCACAAGGTGAATCTGAAGGCTTCAGAAAT
AAAATATGAGTATAGATTCAAGGCCTTTTACAGATGTAAT
ACAAATAGAGGGAAAGTGTTTGGTCCAATCAGTTAAAATT
CTAGCTAGACTGTTATGAGTAGAAGTGGTCAAAAGATCTT
GTATGCATGTTTAATTAGATAAATTGCAATTTAAGTATTA
TGCAAAACCAACAATTAATTTCAAAATGTACTTTGTATTT
CTGTTTCTCATATGTACTTTTCTTATGTTGTCTCAGACCA
CAAGGCAATCAATTTAGAAATCAGGACTAAGAAATTAACC
CCAAACCATACAGTTACATGGAAACTGATAACCTGCTCCT
AAATGATGTTTGGGTAAAAGATGAAATTAAGAAAGAAATC
AAAAAGTTATTTGAAACTAATGATACCAAAGATACAACAT
ACCAGACTATCTATAACACAGCTAAGGCAGTGTTAAGAGG
AAAATTTGTGGCATATGTTTACATCAAAAAGTTAGAAAGA
TCTCAAGTTAACAACCTAACAGCCCAACGAAAAAAACTAG
AGAGCCAAGAACAAACCAACGCTAAAGTTAGCAGAGACAA
GTGTTAACTAAAATAGAGCTGAAATGAAGGAGATTGAGAT
ACAAAATAAACATTCAAAGATCAATGAATCCAGGAGCAGT
TTTTTCAATAAAACATTAATAAAATGAATAGATAACTAGT
TACCCTAATAAAGAAAATAGAAAATATTCAAATAAACAAT
CAGAAACAACGAGGGGGATATTACCACTGACCTCACAGAA
ATACAAATAACAATCAGAGAATGTTATGAACACCTCTATG
TATATAAATTAGAAAATCTAGAATAAATGGATAAATGTCT
GGATACATACACCCTCCCAAGACGGAACCACAAATAAATT
AAGTCCCTAAACAGACCAATAATGAGTTCTGAAATTGAGT
CAGTAATACATAGCCTACCAACCACAGAAAGTTTAGGACC
AGACAAATTCACAGCTGAATTCTATCAGATGTACAAAGAT
GAGCCGGTACTGTTCCTAATAAAATATTCCAAAAAGTTGA
ACAGAAGGGACTCCTCTCTAACTCATTTTATAAAGCCAGA
ATCATGCTGATATCTTACATTGTTATAATTACACAATTTC
TGAAAACTTGCCATGACATATTACACGTCCTTTAGGGGTG
GACTGGTGTATATGACAGAAGGTGTAAGGTTAATTAATTC
AAAAAGTTGTTTCATAATATGCTAATTAGAAAGAGTATTC
ATTTATTGTAAAAATTTTAAAAAAATCTGTGCTCAATATT
TAGGTGGCATTCAAAATGTAATATATCTCTCTTGTATTTT
GAATCAGAACATTCTGCTCTTCACATACAAATGAGAGAGA
GTTTTTAGGTATTTAGAATTGCACCTTTGCATTTTAGATT
AAGAATTATTTTAATGGAATGTAACGAAAACAGCCAGATG
TTGGCCTTTCAATTAAGAAAACAATAAGCCTCAACAAAAT
AACAAAGAACCAATACCCCCATCTCAACAAAGCAGCAAAC
AAAGCAAAAGCTGTAACAGATGCTGTTTTCAATATTATCA
AACACTTTACATAGAAAAAACTCCCTTGAAAGTTTACCAG
TTAGAACATGCCAATTTCTGATTAATTAAGTTTTTTTCCT
CAGTGCTCAAGAGCTCAAGCAGAACACTTACTTGCCCCTG
CAGTGTTAGAGGTAGAAGCAATGATCAAGTAATTTTAAAT
AAATAAAACTCTGAGTCCAGATGGCTACAAGACAAACTAC
AAAACTTTTAAAGTTTAGTGTACTCATTAAAAAAGCCTTT
CCTTACATATGATAGAACATTTTACAACCTCCAGAGCAAA
GAGCAACTTTCAACATAATCTCTAACACTTTCTGATTTTT
GTCTATATAGTAGGCTCAACATGATTCTATTACAATTCTG
GTAGAAAGATTCACAGACATTGCCTCGTCATACAAGTTGA
GTGACTGTCAACGTATCACTCTGTGTGTGTCTATGTGTGT
TTGCATACATGTACACTTGTGCATGTAGCTGTTTAAGAGT
CTAATTAAAGTTATGGTTACTCTCTGAAAGAAATGCACAT
TTAAACTCACAAAACTGTAAAATTATGGGGAATTCTGTGA
ACCTTAATATTTATATTATGTTCTCTAAAGAAGCAAGGAT
CCTAAAGTTAAAATGAAAAACATATGAAAACTTGCTATGA
AATAAAAGTTACCTTTCAAATCAGAAAGGAAATAATACTC
AATAAATGATGTTGGGAAATGTTTAGAAAAGTATATACAT
TAAATCCCCACCTCACACTGTTTTACAGATAATTAATAGG
GCATTAAAACCATAAATATTTTAAAATTTTTTTTAATTAG
AGAAAACAATAGGACAGCAAAAGTGTGCTCTTGGACTAGG
AGAGGATTTTTCCAAAATACATGAAAAATAAAAGCTATAA
TGGGAAATGAAATACATTTGAACATGTTAAAACTATAAAC
CTCCTCAAGAAAAACAATTACTATTAACAGATTGTAAAGA
CTATTGGCCCTCAATTAGAAAACATTTTTAATATAATAGC
TGAATAATAAAAAAACTAAAGACAGTAATATCATTCTCAA
GGGAAATGTAAGCCCAGATTTAAACAGACATTTACAGAAA
CAGAAACACAAATGAGTATTAAATATATGAGAATATGTTT
GATACTATTAGTTAGTGGTCAAATCAAATTAAAACAGTAG
TGAAACTTTATTTGACCGTCAAATTGTCAAAAATTGGAAG
TTAAAAATAATGATTATTGATGCATATTGTGTCAAAATTT
TATCAACTCCAGTGAAGATGGCACCTGGTTCAAGAGACAA
ATAAAAAAGACCTAGAGGAAGCCAATGAGGTTTTTTCAGG
AGCTTACTTACAGGGCAGACAATGCAGTGTTTGTGGGTTA
AGCAGTATCACTGCATGGCCCGGTGGTGGTGGCTGAGCAG
AAGAACTGCAACCACTTGCAGAAGGCATGCCATTGATATA
ACATTTTCAGTTAGCACAATTTCCCTAACAATCTTCTGTT
GACAAATATATTAGGCCACTCTTGCATTGCTTTGAAAGAA
TACCTGAGACTGGGTAATTTATAAGAAAACAGGTGTAATT
GGTTCATGGTTCCACAGGCTGTACGGAAAGCAGAGTCGAA
TCTGCTTCTGTTGAGGTAGCTTCCAATCAGGACAGAAGGC
AAGGAGGGAGCAGGTAGATTATATGGCAAAAGCAGGAGCA
AGAAACAGTTGGGGGGACAGGACAATGCCATACACTTTTA
AACAACCAGATCTCCTGAGAACTCCTTCACTGTGGTGAAG
ACAACACCAACCCATGAGACATCCACCCCTATGACCAAAA
CACATCCCACAAGCCCCACCTCCAGCTTTGGGGATTACAA
TTCAACTTGAGATTTGGGCAGGGACAAATATCTAAACTAT
ATCAGCAAACTTTATTCAACTCAAAACTTGAGGCCCCAAT
TGCCTCGTGTTCTGTGGGACAAGCCAGAGCTCAGAACTTC
CTCATAGACAAGGAACACATCTCCAGAACGGCCACTCCCA
ATTCCCTAGCTTCGAACACACATTCAGATGCATCTGCTAT
ACAAAGTCATTCTCAGGGTATGCTTAAGGCATTGCTATCA
GATACATCTATCATACAGTGTATATGTGGGAACAAGAGGA
AATTTTACATGTAGCTTATGGATTTATACATTGCTATAGC
TATTTTGGAGGTTTTATTTTATCTGCATAAAACTGAGAAA
AATGCACACATTATGGCTTAGAAATTCTATTAGTGGGATC
TATACTAGAGAAAATGAATACTCGCACAATATTTGTACAA
AGTTGCACATTGCAGTATATTTCCTAATAATGACAAACCT
GGAAACAATCAAAATGTCCCTAAACTGAGGAAATGTTGTA
TAAACTATTGCTGAGTTTATTCTTCAGTTAAAAAAAAGGA
TAGCTTTGTATTGCTGAACATAGATCTTACTAAATGAAAA
AAAAAAATAATTACTGAACATTAGATAGAACATAATACCA
TTTAGGCAAGAAAAAGGCAAACAAATATTGAACAATACTC
TGCATATCCGTAGTTGCACAGAATATGTACTGTACAGAAA
TATTGTATAAAATTACCTCTAGGCAATGTGTATGAGGTGA
CTATGAAATATACATTAGTTTTGTGTTTATACTTAGGGTC
TAAACACAAGATATCCCCAATGTATTTCATTGTGTTTATG
TAAACATTCCAAAACCTGAAACACCTCTGGTCCCAAACAT
GTTATAAAAAGGATACTCACTTATATATATAACTCTCCCA
ACAGACTGAAAGTAGTTTATGATATATGTATAACAAGAAA
TGTATGAGACATTCATTACAGAAAATAAACTAGTAAGAAC
AAAATTTTGACATAAACATCTACAAATATAAATGAAATAT
GTTAGATACATAATATTTCCATTTATGCCAGTCAGAAACA
GTTGATTATCAGTAATTTTATACAGTTCAACCTAATATTT
TAGGAACTATTCAGTCTGTTTTGAAATTATACTCTTCTCT
TTTGTATTAGGGACATAATTATGATTGATCAGTGGTCATT
TACTATCAATCATTTAAAGTTACATTTAAAATTATCTATA
AAATTATACAAATAACTACACTCATGAAAAGAAAGTCTCT
CAACAATGCTAGGACAAAACTAGAGTCCATTTGAAAAAGG
CAAACTAAAGTAAATAAATAGAGATATAAAATGCACAAAA
TAGGTACAACAATTCTTCAATATGATGATCAGGTCATGGA
ATTTCAGATTGTAAAATGATAGTCTATATTAGAAAATGCA
GATATATTAAATAGTATTATCCACATATAGAATTGTTAAG
GACATTTTTAGAATATCCAGAAGAGTATGGTACTTAGAGA
AAATAAATCAGTGTTTCCTAGGTAAGCATTGGTCTATTGA
AATTACATACCTAAGCACTTCATACATATTTATTGAACAT
TTATCATACATTAGAAACTGCTGATCACTACAAAATAGCT
GTATGACAATATACATGTTTAATGCAGCTTACAGTCCATT
TTATCAAAAGAAGAGATCACAAAACTTTACTCTCTGTAAT
AGGCCAAGCTTAATTAACAAGCTATCTTGAAATCAGATTA
CGGTCTGATTAATTGATCAGTTCTGATTTTAAGGTAGCTT
GTTAATTGACAATTACCCACTCTGACTCTGTAACCAGAAT
GACTCTTATTCACTGAATCACAATGACTGATATTAATCCA
GCAATATAGGTTTAACTTCTGACCTGGATGTGTGCCTACA
TCCATATACCTTTTCAATAATCATCAATAATTATTTTCTA
AAGCCAAATGTTTCATATGCAAAATGAACTCTTACACCAT
CATGGCTGTTTTGCAGCCTTCACTGTTGATACCTTCAGGT
GCTAGAAAATATGAGGTGGTAACCAGACAGCCGTTGCTTT
TTGTCTCCAGGCTCTGGAGAGTCAACAGGGACCAGAGGAA
CCAGAGTAGAGCTGCAGCATACTGCAGAGGCATTTGGAAG
AGTGGCAAGACTATTTGTGATGTGGTTCCCTGATCCCATA
TCTCCTCACTGTGTATGTCCTCCTGGCCTGAGTCTGCAGT
CATCCTCCCCCTAGAGATATCAAGCCAGTAGCAGGTCTGC
AACTTCCCGGGACAGAGATCCTAGTGGGAGGGGTGGATTG
CCATTTTCCTGTTGACAGCCATTGCTTTTTGTCTCCAGGC
TCTGGAGAGTCAACAGGACCAGAGGAACCAGAGTAGAGCT
GCAGCATACTGCAGAGGCATTTGGAAGAGTGGCAAGACTA
TTTGTGATGTGGTTCCCTGATCCCATATCTCCTCACTGTG
TATGTCCTCCTGGCCTGAGTCTGCAGTCATCCTCCCCTAG
AGATATCAAGCCAGTAGCAGGTCTGCAACTTCCGGGACAG
AGATCCTAGTGGGAGGGGTGGATTGCCATTTTCCTGTTGA
CAGCCATTGCTTTTTGTCTCCAGGCTCTGGAGAGTCAACA
GGGACCAGAGGAACCAGAGTAGAGCTGCAGCATACTGCAG
AGGCATTTGGAAGAGTGGCAAGACTATTTGTGATGTGGTT
CCCTGATCCCATATCTCCTCACTGTGTATGTCCTCCTGGC
CTGAGTCTGCAGTCATCCTCCCCCTAGAGATATCAAGCCA
GTAGCAGGTCTGCAACTTCCCGGGACAGAGATCCTAGTGG
GAGGGGTGGATTGCCATTTTTCCTGTTGACAGCCATTGCT
TTTTGTCTCCAGGCTCTGGAGAGTCAACAGGGACCAGAGG
CTATCCTGGATCCCCAGCACAGAACACCCACCTCAAAAAA
AAGTGGCCAAACTCTTCTCCAGGTAGGTCCCAGTTTCAAT
TATCCTCACTGGGCAGGCCACTCGACCTAGGACTCCAGTA
CAACCATACTGCTCCTGCCTGACCACTTCAATCAGAGGCA
GCCCAAAAGTTAAAAGAACACACAGACACAGAGATGAAAA
AGAACCAATAAAAAAATTCTAGCAACTCAAATGACCAGAG
TGTCTTATGTCCTCCAAAAAACTGCAGTAGTTATCCCACA
AAGGTTCTTAACTAGGCTGAGTTGGCTGAAATGACAGAAA
GAGAAATCATAATATGGGGAGAACTGAAGATCAGAAAACT
AACACTGACAATACAATGACATAGAAGATGACAGATGAGA
TACTCAGTATAAAAATGACCCTAACTGAGGGAGGTAAAAA
ACACTGTAAGAATTTCAGAATACAATCAAAAGTATTAATA
GCAGAATAGACCAAGCTGAGGAAATAATCTCGGAACTTAA
AAACTGGCTCTCTGGAATAAGACAGTCAGACAAAAATTTA
AAAAATAATAATAATAATGAAAAGGAATTAAAAAACCTCT
GAGAAATATGAAATTATGTAAAGAGCCAAATGTAAGAATC
ATTGGCATTCCTGAAAGGGATGTAAAAAAAGCAAACAACT
TTGAAAATACATTTTAGGAGATTGCTCATGAAAACTTCCC
CAACCTTGCTAGAGAGGCCAACCATCAAATTTAGGAAATA
CAGAGAAGCCCTGCAATATCCTACACAAGAATATGATCCT
CAAGACAAATAATCATCAGATTTTTCCAAGGTCAAAACGA
AAGAAAAAATGTTAAAGGAAGTTAAAGAAAAAGGGCAGAT
CATCTACAAAGGGAACCCCATCAGACTAACAGCAGACCTT
GCAGATTAAATCCTATAAACCAGAAGATATCAAAGAACTG
ATATGTTTTAGCTGTGTCCCCACCAAAAAGCTCATCTTGA
ATTATAATTCCCACAAGTCAAGGCAGGACCAGATAGAGGT
AATCAGATCATGCTGTTCTTGTGATAGTGCATGAGTCTCA
TGAGATATGATGGTTTTATAAGCATCTGGCATTTCCCCTG
TTTGCACTCACTCCTTCCCCTACTCTGTGAAGAAGGTGCC
TGCTTCTCCTTTGCTTTCCACCATGATTGTAAGCTTCCTG
AGGCCTCCTCAGCAATGAGGAACTGTGAGTCAATAAACCT
CTTCCCTTTGTAAATTATCCAGTCTTAGGTATTTCTTTGT
AGCAGCATGAAAACAGACTAATAAAGTTAATTGGTAGTGG
GAGTAGGGTGCTGTTACAAAGATACCTGAAAATGTGGAAG
CAACTTTAGACCTGGGTAACAGGTAGAGGTTGGGACAGTT
TGGAGGGCTCAGAAGGACAGGAAAATGTGGGAAAGTTTGG
AACTTCCCAGAGACTTGCAGGGCTCAGAAGACAGGTAAGA
TGTGGGAATGTTTGGAACTTCCTAGAGACTTGTGGAATGG
CTTTGACCAAAATGCTGATAGTGATATGGACAATGAAGCC
CAGGCTGAGATGGTGTCATATGGAGATGAGGAACTTGTTG
AGAACTAGAGTAAAGGTCACTCTTGCTATGCAAAGAGACT
AGCAGCATTTTGCCCCTGCTCTAGAGATCTGTTGAAATTT
GAACTTGTAAGAGATGATTAAGGTATCTGGCAGAAGAAAT
TTCTAAGTAGCAAAGCATTCAAGAAGAAGCAGACCATACC
CCCTTTGTATCTAGGAAGTAACGAACTTGCTTTTAATTTT
ACAGGCTCACAGGCAGAAGAGATTTCTTTTGTCTCAGATA
AGACTTTGGACTTAGACTTTTGGTTTAATCTGGAGTGAGT
TAAGACTTTGAGGGACTGTTGGAAGGGGATGATTGTGTTT
AGAAATGTAAGGACATGAGATATTGGAGTGGCTGGGGGCA
CTTCACAATTCATCGTGAATTGTAATCCCCACATATCAAG
GGTAGGACCAGGTGGAGGTAACTGGATCACAGGAGTGGTT
TCTCCCATGCTCTTCTCGTGATAGTCAGTCTCACAAGATC
TGATGGTTTGATTAGTATCTCTTTATAAATGCTTTATAAG
TGCTTGCACTCACTCCATCCTGCCACCTTGTGAAGAAGGT
ACCTGCTTCTTTGTCTTTCACAATGATTGTATGTTTCCTG
AGGCCTCCCCAGAAATGAGAAACTGTGAGTTGATTAAAAC
TCTTTCTTTTATAAATTACCCACTCTCAGGTATTTCTTTA
TAGCAGCATGAGAATGATCTTTACAGCATCTATATTCAAC
ATTCTTAAACAAAAATATCCTCAACCAAGAATTTCATACC
CAATCAAACTAAACTTCCTTGGTGAAGGAGAAATAAGATC
CTCTTTAGGTAAACCAATGCTGAGGGAGATTTATTTATCA
TTACTATTATTATTATTATTTTTACCACCAGACTTGCCTT
ACATGAGATCTTGACAAAAGAAGTAAATATGTAAAGGAAA
GACTATTACCAGCCAATACAAAAACGGACTTAAGTACACA
GACCAGAGACACTATAAAGCAGTGACACAAACAAGCTGGT
ATAATAACTAGCTCACAACAGAACGACAGAATCAAATCCA
CACACAACAATACTAACCTTGAATGTAAACAGTCTAAATG
TCCCATTTAAAAGACACAGTATGGCAAGCTAGATAAAAAA
GCAAGATCCAATGATATGCTGGCTTTAAGATACTCATCTC
ACAATAATGACACACATAGGTTAAAAATAAAGGGATGGAG
GAAAATCACCAGGCAATTCTAGTTTCTGACAAAACAGACT
TCAAGTCTACAAAGATAAAAAGGACAAAGACAGGCATTAC
ATAATGGTAAAGGGTTTAGTTAAACAAGAAGACTTAACTA
TCCTACATATATATGCACTCAATACAGGAGCAACCAGATT
CATAAAGCAAGTTCTTAGAGATCTACAAAGTAACATAGAC
TCCTACACAATAACAGTGGGAGACTTCAACACTCCACTGG
CAGTATTAGACAAATCTTCAAGGCAGAAAATTAACAAAGA
TATTCAGGACCAAGTGGATATGATAGACCTTATAGAACTC
TCCATTCAAAAACGACAGAATACACATTCCTCTCATCGCC
AATGGCACAGACTCTAAAATTGACAACATATTTGGACATA
AAACAATCCTCTGCAAATGCAAAATAACTGAAATCATACC
AAACACACTCTCAGACCACAGCACAATAAAAATAGAAATC
AAGACTAAGAAGATTTCTCAAAACCATGCAATTACATGAA
AACTAAACAACAACATGCTTGTTAATGAACTTTCGGTAAA
TAATGAACCTAAGGCAGAAACCAAAACGTTCTTTGAAAAT
AATGAGAACAAGGACAGTCGTAGTGGCTCACATCTGTAAT
CCCAGCACTTTGGGAGACTGAGGTGGGCAGATCATGAGGT
CAGGAGATCGAGACCATCCTGGCTAACACAGTGAAACCCC
GTCTCTACTAAAAAATACAAAAAAAAAAAAAAAAAAAATT
AGCCAGGTGTGGTGGCCTGTACCTGTAACCCCAGCTACTC
AGGAGGCTAAGGCAGGAGAATGGTGTAAATCTGGGAGGCT
GAGGCAGGAGAATGGTGTAAATCTGGGAGGCGGAGCTTGC
AGTGAGCTGAGATCCGGCCACTGCACCCCAGCCTGGACAA
CAGAGACAAACTGAGGGTGAAGGGTGGGAGGAGGGAGAGA
ATCAGAAAAAAAAAAAAAAAATTAGCCAGGTGTGGTGGCC
TGTACCTGTAACCCCAGCTACTCAGGAGGCTAAGGCAGGA
GAATCATTTGAACCTGGGAGGTGGAGGTTTCAGTGAGCCG
AGATTATGCCATAGCATTCTAGCCTGGGCAACAGAGTGGA
CTCCATCTCAATAAGTAATAAATAAGAAAATAATGAGAAC
AAAGATACAACACACCAGAATCTCTGGGACACAACAGCTA
AGACACTATGAAGAGGGACATTTATAGCACTGAATGTCTG
CATCATAAAGTTAGAAAGATCTCAAGTTAACAACCTATCA
CCACACAACCAAAAGAACTAGAGAACCAAGAACAAACCAA
TCCCAAAGCTAGCAGAAGACAAGGAATAACCAAAATCTGA
GTTGAACTGAAGGAGACTGAGAAAGGAAAAACCATTCAAA
AGATCAACAAATCCAGGATTTGGTTTTGTGAAGACTAATA
AGAGAAATAGGCCACTAGCAAGGCTAATAAAGAAGAAAAG
AGAATATCCAAATAAACACAATTAGAAATGACATAGGGGA
TGTTACCACTGATCACAAATAAATACGAACAACCATCAGA
GACTACTATGAACACCTCTATGCACATAAACTAGAAAACC
TAGAAGGTAAGGGTAAATTACTGGACACATACATCCACCC
AAGACTGAACCAGAAAGAAACTGATTCCTTGAACAGACAA
GAAAAGCAAATGCCACATGTTCTCACTTATTAGTCGGAGC
TGAATTATGAGAACACATGGACGTAAATGGTAGAACAACA
GAGACTATCTGAGGGTGAAGGGTGGGAGGAGGGAGAGAAT
CAGAAAAAATAACTATTGGCTACTATGCTTAGTTCCTGGT
GATGAAATCCTCTGTGACATAAGTTGACCTATGTAACAAA
CCATGACATGTACCCCTGAACCTAAAATAAAAGTTTAAAA
AAAGTATAATCTCACTTTTGATTAAATAAATGTAACTAAA
TATTAATAAACACAAGACCTGCAAAATAGCCCTTCGATAA
TATTAGCTAGCACTGATTTTGTACAACTAGTGTGTCCTAG
GTACTTTATAAAGCACTTTCAGTAGATTATCTGGTTCAGT
CTTCACAAAGCAAAATTAATGCCTTAATTGTTCTCAAGTG
TCTTGTCAATTCTCAAAGGAGAGTTTGGCCTAAAAAGGTT
GCTCAATATATTTTGGATTGTTGAGTAAATGAATGAGGTG
CAAAAATTAAAGAATGGAGAGGTTAAATTCCCAGGGTCAC
ATAACTAGAAACTGATGCAACTGGGATTTAAATTTGGGAT
TTAAACTCATGTCTTTTGACACCAATTACTGCCTAATTAA
ACATCATGAAATATTGCCTTTGTAGAGGTTTATAATTTTG
GCGAAATTATGAGACTATTGGTAATACCTAGTTTTCTGAT
GCAGTACGATTTACTAAAAAAATTGGGAAGTATTTGACAA
TTTATATCTTAAATATAACCACCAAGGTGGGCACGGTGGC
TCATGCCTGTAATCCCAGCACCTTCAGAGGCACACGTGGG
AGGATTGCTTGAGCCCAGGAATTGAAGAACAACCTAGACA
ATATAGGGAGACCATGTATCTACAATGTTGTTGTTGTTGT
TGTTGTTGTTTTAATTAGCTATGCATTGAGATGTGCACCT
CTGGGCACAGCTACTTGCAAGGCTGTGGCAGGCAGATCCC
CTGAGTCTGGAAGATCAAGGCTGCAGTAAGCCATGATAGC
ACCACTGTACTAGCCTGGATGACAGTGTGATATTCTGTCT
CTAAAAATAAATAAACACAAATAAAATGAAACTGCACACT
CTTTCACTTCTCAGCTCACTTTCACAATTTATACTGAAGT
TACTCAAAGTAGTATTTTAAAATCTTTATTGGAAAATTGT
CTATAATTAGAAAAAAATAGAAAAAATAGAAAGCCTCTCT
CTATAAAGCAATAATACATTTAAAAATAAAGTCCCATTTT
ACTCCATAAATATATACAATTGTGATTTGTTAATTAAAAA
GGAAATAAAATGATCATAAGAATTATGTCTCTATAAAATA
ATATTAAACAGCAATGAAAATTATATATTAGATTTATGTG
TATTTACATTAACCAAAGTCCGTGCAATCTACGTAAGTTT
GACTGCAAATGAGAGAGAACACAATAAATACTTCTCTCAA
CTAAAGGCAGAGAATGCACAGATAGTAGTGAAGTTCCATA
ACCAAGAGATCTTATTGTTCTGCCATCCTCAAAATGTGGG
TTTCATCACATGTAGCACAATGGCTGCTTGTGCTTACACA
GTAGCAACTGCATTATAGACATTAGGAAAAGCAATGGGAA
AGAGAAGTATACATCTTCTTCCTCTAAGTCACTGGCTCTC
AAAGCCTTTGAACCGTTAAGTCAGCATCATCTGGATCCTT
GTCTAAAATGTAAATATTCAGACCTCATCCAAGGCTTTTC
GAATCAGAAACTCTGGGGTTGGGGTCTATCACTTTGTTTC
GACAAGCCTTCCAGATTATTCTGATACAGGTAATTTTTCA
GTGTTCTAAAGATAGTTCTGGGAAATTTTATAAACACTTA
GAATGCCTTCCAATTGTTCAGAATTTGTCATATGACCTTG
ACAAACTGCAAATCAAAATGAAAAGAAATAAAATCTATTC
TTGGTAGTCACAAGAAAAGCTAAAATCTTACAGATATATT
AACGAAAAATAGAGAATGAATAAAGGAGGCAATAGACAGT
TTGCTACATCCACAATAGAATGTTAACATTTATAAAATAT
AATTTCTGTAAGATTACATAATATTAATAATACATGATAA
TCATGTATAATTTACTAAAAATCCATATATGCTATTATAT
TTTTGAATGTATATTTCCATATGAATTGTAGTATACATTG
ACATGTCTCCAGAGTAAGAAGATGCAGTTTGTGGAAGAGG
TGACTTTTACATTTTTCTTTAGAGTTCTACAAATCTCTTA
TTTAAATATCATATGCTACTTTGATAATTTAAAACAAAAA
AAGAGAAAATGTTCCTTCCAGAGACTAATTGGTAAATTAG
CAGTTTGAGATTGAAAACAGTGTGTTCCAATAGAGTGAAA
ATGAAAGAAAATATCCAAATATCGCATGTTTTTGCCATTA
TATTTTAGGATGTGATTGTAGAAGTTGAATGGCAACTCGG
TGTTCTTTTTGTATGTATAATTCGGGGTAACTCCAAAAAT
GATGGCATAGCTGCCAAAATTCTTGCAAGAAGTCACATAA
TGATTCATAAATCCTATGAGAAGGCAAAATTAAAATCAGT
CAATTATATTGCTTGTTAGCAACTGTGTAACGTTTTCTGA
ATTATGTAGATCACTGGTCTTTGAAATATAGTCCTTGGAT
GAGCAGCAGCAGAATCACCAAGAAACTTGTTAGAAATTCA
TATTCTTGGGCACTAACCCACACCTATTCAATCAGAAACT
CTATGGGTGGAGCCCAATAATCTGCCTTGGGAAAAAAAAA
AAAAAAGCTCTGCAGGTAATTCTGATGGAAGCTCAAGTTT
GAGAACCACTGACCTAGATAATTACCTTACCCTCTTGCTT
TGTTTCCCTTCTGCAAACATGTCAGTAATTGCTATGGAAA
TATATTATAATACAGTCAACATGCAATTATCTCTGATATT
CAGGGAGCAGAATGATTTGGACAAGAGAATACCATGGATA
ATCCCCTCATCTCTCTTTAGCTATTAGATTCAGACTCCGC
CCACCCATAGATTTTTTGCCAGAGCACCTAATGAGAACTG
TAATTGACTGACTCCTGTTTCAGCTCTTTTATTTCCTGTC
CCACTCTCTGGTGAAGGTGCTAATGAGCAGTGAAATAGCC
TGAAGGCAAACAGCAGGAGGGAAGAGGAAAGAGACCTGTC
CCTCGGAATATTTGAGAATATACTATGATATCAGAAACAG
TGTTTTTAAATCCTCTTCTTCCTGTCCTAAAACTTCTAAA
CATGACCATATTAAATTCCTTTTTAAACACTTGATAGTCA
AACTTTGAGCCATTATAATGGTAATCATATATTCTCAAGA
TTACTGTCTCTCCTTTCAGCTCCAGGCTGATTGTTTCTCT
TTTCTTTAGTTCTGTTTGACTAGTTGTTTCAATCTATTCT
CAAAACTGCAATCAACAAAGCTTTTCTTTCCTTCCCTCTA
TATCTCTGTAAACTTTCATCTTCTTGTTCAATTGGCTTTG
AATGCTAGTCTGAAAACCTACTTAAAAACAGATGAGAAAG
AAAGGAAAAGCAAAATAACATTAAATACCAAGACACTATT
ATAGATTTAATTCAAAAGGAGTTTCAGGGTTTACAACATC
AAATAAACTTCAGTTTGAAAGGTATTATTTGGCTTCTCTC
TCTGTATTACTTTCTGAAAAGTGGTAGCAAGAAAAAAAAT
CTTCTTAGAAATTCTTTTGTGATTTTGTTTGAAAAGAAAA
ATAAAAACTCCTATTATCAACATAGTCATAATAATATTAA
ACTCTTCTTTTTCTATATTTTTATTTGATTCAAAAGATAA
TCCCTCCAAAAAACTAATATTGTATCATTATCTCCTAAAT
CTTAAAAGTAATTTTATGAGATTCCTTAGGCATATAATAG
TATTGTAAGTTATCTGTCACTTATTACAGTAAAAAGGACT
GGTAATATAACTGGCATGTTTACCCAATGATACTGATGAG
ACCGTTACTACCAGCATTGATGCTGAAGCCATCTGCATTG
CCAACGTTGATAGTACTATATTAATTCTAATTCTCTTCCT
GTGAGGCTGAGTCATGTACCATCTTTTATGTGATTTAGCT
CATTGATCTGTTAGATATATTTGTTGAAATCAATGTGAAG
CAGGGTAAATAGCAAAGATGTAGTTCTTTAATTATTATAG
TAATGTTTTCAAGGTTTTACAACATAGAAATGTAAACTGA
AATTCAAATGGCAAAAATAACGTTTAACTTAACATCACTG
TTTTTGTTAGAATGTACTGTAAGTCTTCCTCTTCAAAATT
GTTGCCTTTAGAAGCCCTTATGTAAGTATTCTCATTAATG
TTTAAGATGTTTGAAGTTTAAAAAAAGTTTTTAAAATTAT
TTTTAATAATTCTCAATATTTTCAAAGGGTTATATATTGA
CCCTGAATTTGAATTCTGATAGAGTAAAAAATATTTGGAA
CCAATTCTTGAGAATAAAATATATAATCAAACTTCAATGA
AAATAAAACATGTTGGTCAAAGAAAAAGGTATATGCATTT
TGGTAGCAGTATAAATTCTATATTTTGGTCTTTAGCATCA
ATTAAGAAGTAAGTTAGTAAGTTACAAGCCATGTTTTTAT
GTTTTCTTTTTTATGAATGGTCTGGTTTACTAACGTACTA
CTAGATTGTTGATAAAAGTATATGGCAGATGCTACTTAAT
GGATTAATATAGTGTCAAACATATTCATTTTGTAATATAA
TCAATCATTAACTAAGCCACTGTTATGCCACCTTAATTTA
TGAAAAGCAGTAAAATCGGTCAGGCCCAGTGGCTCATGCC
TGTAATCCCAGCACTTTGGGAGGCCGAGGTGGGCAGATCA
CAAGGTCAAGAGTTCTCGATCAGCCTGACCAACACGGTGA
AACCCCATCTCTACTAAAAATACAAAAATTAGCCAGGTGT
GGTGGCGTGTGCCTGTAGTCCCAGCTACTCGGGAGGCTAA
GGCAGAAGAATCCCTTGAACTCAGGAGGCAGAGGTTGTAG
TGAGCCGAGATCACACCACTGCACTCCAGCCTGGGCAACA
GAACGAGACTCTGACTAAAAAAAACCAAAATATATTTGGA
AATGGAATTTTTCCCTATGCACATGCTCAAACTCTGTATT
TTTATTTTGTTATCTATGGTGCATTAAAGAGCAGCACTTT
TATCTAAAACAGTTCTAGACAGCATATTCAATACCCTATT
TAATCTCTGAATTCTAAATAAAGGCGTATTTGTTTTGTAC
CTGTCATTGGAAAGAAAAAACAAAGCAATAATGTATTTTG
AATAAGTCATTATTAGTTTTGCTATTAAATATGTGCAACC
CTAACTCTTCAAAGCCAGCAGCTGTTCTCATATAGTGGAA
CAGGCTTTTCCATTATTTTCATAGTCCCAGACTTTATGAA
AAGAATTCCTATCATTGCTAATCATGCTTATCCACATGCT
TAAAGAGTTGCAAACATCTGGGGATTCAAAAGTTTCTGCC
TATATTTAAATCCAAATCTTGAGTATTATTATTTTTAAAT
ACTGTAGATCCTAAAAGACAACCCATTATAAATACTGGAA
TTAAAATAGTCACTACATGACACAGTTGTTAATGTTACTA
AATACAAACTACCCTAAAATTCAGTGGCTTAAAACAATAT
TGTATCATGTTCACAGATTCTGTGGATCAGGAATTCAGAC
ACAATTCAGCAAGAATAATTGTTTATACTCCATAACGCCT
GATACTCAGCTGAGAGAATTTGAAGGATGGTAGTGACTCA
AGAATTTGGCCTGGAAAAGGTGTTTCTTTACTTATGTATC
CAGCTCCTGGGCTGGAAATGACTTGAAGGTAAGGACTACC
ACCAGCTTTCTCTCCTGTAGAGTAAATTTTAAAAGTACAG
TGGCTGAGTAATTTGCTATATATCTGTTTACACGTTGAGA
AAACATAGTTTTAGTTACATCGTATGTAGTCATCATCATA
TTTTGGATGGTATAGATAATTCCATATGTTTTCACTATGC
ATTTATTATTTTATTATTTATTTTTGTGGGTACACAGCAG
GTGTATGTATTTATGGGATACATGAAATATTTTGATACAT
ACAACGTGTAGTAATCACATCAGGGCAAATGTATCACCTC
AAGCATGTATCCTTTCTTGGCATTAAAACAATCCAATTAT
AATCTTTTAGTCATTTAAAAATGTACAATATATTGTTGCC
TGTAGTCACCTTGTTGTGCTATCAAGTACCAGTTTTTATC
ATTCTAGCTGACTATATTTTTGTATCTATTAACCATCCCT
ACTTTCCTCTCCCACACCCACCACCCTTCTCAATATCTGG
TAATCATCATTCTATAATAACCAACATTTCCATGTGTTGA
ATTATTTTAATTTTTGACTTTCACAAATAATTTAGAAAAA
GTGTATCTTTCTGTGCCGGGCTTATTTCACTTAACATTAT
TACCTCCAATTCCATCCATGTTTTTGCAAATGACAGGATT
TCATTATGCATTTTATGGCTGAATAGTACTCCATTGTGTA
TATGTATCATGTTTTCTTTATCCATTTGCCTGTTGATGGA
CCCTTACATTGCTTCCAAATCTTGGCTACTGTGAAGCATG
CTGCAATAAACGTGGGAGTGTAGACATCCCTTGGATGATT
GATCTTTGGTCTGAATTCTTCAGAAAGGTACATAGCAAAA
TTTTCACATAGATGAATTTCTTATTTGTGTGGTTATTGTT
AGTATTTTTACCTTATTCTACTCCCCGTACTTGTTTCATT
TTAGTATTTTCATTAAAGTGTTTTGGTTTCTCTTTGACTG
AGGAATTATTTTTTTTTGCCTTACTACATTTTTAATTTTT
TTACAGTGTCCATGGGAAAATAAAACACATACACCTACAC
ACACACACACACACACACACACACAGGTAAGTTGGAGAAT
AAAAACGTTTATCTGCAAAATCCACTTGAGAATGTTATTT
TCTTCTTGTCATTTCTAACAGTGTATTGCTTCATATAATG
TATTAACAAGCTTCTGAATATAAAATGTGATGGACCTTCT
TTTAAAATATAATAACATATATCAGAAATAATATGGTCTT
TTAACAAAAACCATGTGTTTTCTAACAAGATTTTTTTTAT
ATGTGCAGAATGTTGTAGGATTAGCGGACAATTCTGACTA
ATTTTTGGTCAAATCAGTAATCGTATACTCCAAAATTAAA
GGAAGGCATATTTCTGAATAATTATCAATAAAAGTTGAGA
AAATTGTATTTAAATAATCTTAGAAATTAAGTTATCGGTC
TCATATATTATTTTTAAATGTTTTAATTAGAAGAATAACA
GAAAATAATAATTAAGACACTAGGGATTTACTTACAAAGA
TAAATTACGATAGTAAGTGGTAACTTAATCAAAGCTATGT
ATTGTGGATAAGGAAATATCCATTAGTTAATTTATTCAAG
GTACTAAAATATTACTAGAATACATTCAATATTGAAAATT
AGGCCAGGTGCAGTGGCTCAAGCCTGTAATCCCAGTACGT
TGAGAAGCCGAGGCAGGTGGACCTCTTGAGGTCAGGGGTT
CAAGACCAGCCTGACCAACATAGTGAAACCACATCTCCAT
TAAAACTAAAAAAATGATTCAGGAGTGGTGACTACCACCT
GTAATCTCAGCTACTCAGAAGGCTGAGGCCCAAGAATCGT
CTGGGCCAGGGAAGAAGAGGTTACAGTGAGCCAAGATAGT
ACCACTGCACTCCAACCTGGGCAACAGGACAAAATCCTGT
CTCAAAAAATAATAATAATAAAATAAAATAAAATTGAAAA
TTAAACAACGTTACACAAATATCTTTACAGAAAATGTCAT
TGAAATACAGAATTGATTTTAGGAAGAATGATTAACCATT
CCTCTCTCTGTTCTTTAATAAAATTCTTTACTTTGTAATA
AAGTATTTTATTTATTTTGATAAACTAAATGACATTATTA
ACAATCACAAGAATCCCAAAGATTAACATAAATAAAAAAC
TATTTTTTTAAGCCATAGGAAATCTAGATATGATTTAATG
ATTGGCATTTTATTTCATATAAAAGACAATCATTTTTTCC
ATTTATATGTGATACATTACATAATGTATGCTAATTCTTA
TGAAAAATATTTTATTAAATTAAAATGTGTTTAAAAATCC
ATTAATCATAAAATCCAGAATATATAAAATTCTTTTTTTT
TCTAATGAACATGAATTCCTGTAAAAAATCTTTATTCCCT
TTATCCTCCCTTCAAAATAGGCATTTGATTGACAGATGGA
ATTCTGTGTTTAGTCAACTTACTGCCTCACGCCCTGCCAA
GGTATTTAGGTAATCTAGGTATGCTTCCACCTTTCATACC
TAGACTAGAGGTGCATCATCTTTCTTTTAGACACAGTCTC
ATCATTAGTTCCCCTACCACTCTCTCTTCACATTAAATAT
TTACTTAGTATATTTTACTAGACAGCATGATATATTTTGT
TTCCATTCCCTTGCATAGCCCAGTTTAATTGAAAGCAATT
TTCTTCTTACTTAAACTCTATTTCACAAAAAGATGCCCCC
AGCTCACACAGCATTTTTGTGTGAATTTTAAAAGGAAATC
CCATTTGTGTGGTCACAGCCCTCCCAGAGTGCTGCACTTG
GCAAAGGGGAGGCTAGAATCAACCCAACTCACCCTCTTGG
ACAAGTGTGCTAAAACTTTCATTCTTGTGTATTCTCTATA
AACATGCTGGAATCTGGTCTGGGCTTAACACTGGTTCATT
CTGAGAGATAGATTCTACACTGTAAATTAAAATCATTTCT
ACAATTTTATAATATTTTTGAGATGCTCATATTTTAATAC
TACATATTATGCCATAAACAGTGCTTTTGATGAACAGGAG
GGGTGAACAATTATATTTGTTTAGAGGTGATTGTTTACAA
TACAGTAATGCAATTTTCTTCTTACTGCTTATTTATTCCT
TTACAAAAGAAATATTTAACTCTAGTATAAACCAAGTAAA
AATAATTTGGTAAAATACACAAAATTATGAAATATTTCTC
TTAATCTTTTCTTTGATTTTTTTATTAAAATTTAAAATTT
AGCTATAATAAAGAACATAATTCACCTTACAGATGTTAAC
ATTCACAACATATTATTTACATAAAAATACATTGTTGTAT
AAGATTATTCATACTTTGAAAACAAGGAAAGAAGCATTTG
CTTAGCATATTCAAATGTGAAATTATTTTTGAACAGTTAT
ATGTACAATAGCTCATAAATATTTATAGAATCCTAGGCAA
AGAAACACTTAGCACTCTGAATTTTATGATCACGGTTTTG
TTAACAGTTCAAAAGTTTCATGTTCTCCTTTGAGAGAGCC
AGTCTGATCTATGTTTAAAATATCGGGTAAAATATCATAT
ACTAATTTTTAAGCAAATAAGAAAATTTTGCAAGTAAAAT
ATAAGCTGCTTTGGTTATACCACTTGGGCTCCCTAATCCT
GAAGAATATAATATTTCAATTTTTATTTTAGAGGTTAGTT
TAAAATATATTTTTTTTTTCGAGACTCTGGCATCTCACAT
AAGCTCTTCCAAGATTCTTAAAGAATCCAGAAGTACTTTT
TGCTTCTTGTGAATTTCAAAAGAACACAACCCGACATGAA
AAATGTGGGGAAAAAATGTAAAAGTAGAACATTTGACTGT
ACTCTCTCAAACTTTTAATTTGTTAAACAACCCTATTCAT
ACCACTGATGATAGCTTTCTGCACGCTAGTGCCTGGGAAT
AATTTTCAGAGGCTATAACATTTACTATGCTGAAAGACAA
ACTTTAATAAATTATGAAGAATTTTCATCAAAAATAGTAT
TTGCATTATTTTGTACCAACATTTGAGCACATTTATGTAT
TTAGCTCTAAGAAACTTCCAAATTAAAGAAAAATAAAATG
TTGACTAACTTTGTAAGGTTTTCTATAGTGTGCTTACGGG
CATTATTATTATGTATGGTGAAACTTTTTCCCATGCTTGA
TTTTTCCTTCCTAATTAGTTGCAAACATATGCAATATTAA
GAACAAAATGATTTTCAGCTACTGATGTGCATAGGTTTCA
CACTTAAAGACATTTATAATAAATAATATAAACACAGATA
TAGGATTCTATATCTAGGTTGCACTTATTGGATAATCTCT
ATGTTGTGTCAATTTTTTTTTCCTCGGGTAATAAAGATCT
TACCTAATAAAGATCTTACCTAATAAAGATCTATGATTGG
CCAGACAAGGTGGTTTATGCGTGTAACCCAATATTTTGAG
AGGCCGGGGCAGGCAGATTGCTTGGGGCCAGGAGTTCTAG
ACTGGCCTGGCCAATGTGGCGTAACTCCATCTCTACTAAA
AACACACAAACTCTCTGGGCGTGGTGGCACACACCTGTAA
TCCCAGCTACTCAGGAGGCTGAGGCATGAAAATTGCTTGA
ACCCGGGAGGCAGAAGTTGTAGTGAGCCATGATCACGCCA
CAGTACCCCAGCCTGGGCGACAGAGAGATGGTGTCAAACA
AACAAAAAGAGATATATGACCACTTTTCTATGATAATTTA
CTTTAGTTGAGCACTTTTAAAGATGTTCTAAGATAAGCTG
TAAAATAATATACAAAATATGTGGAATTATATGATTATCT
TAATGTGTATCAATTATTAGGTTGGTGCAAAAGTAATTGT
GGTTTTGCCATTAAAAGTAATGCAAAAACCACAGTTCCTT
TCTTTTCAACCTAACATACAATATAATCATCAGAAATAAC
TAATATAGCAAAATCAAATGGCTGGCTTTCTTAGAAATCA
TTTGTGAGCAACAATAAATGAAAACGAAAACATACAAACA
AAAAACAGTATTTTGAGATACATTAGTTTGTAAGTCAATC
ACTCTAAACGTCTATGTTTTAATCACATTTTAAAATAGAG
GAATATAAGCATAGTAATTCCTATGAGTCACATTTTTCCT
TTAATTTAGCTTTAAAGCACAATAACCTTTCTTTGTAGTT
TTCTAGAAATATTAAGAATTGTGTGCTACTTTTGTTCTTT
TTAATTAAGTATTACATTTCTCTTAAGGGTAAGTTTTTCA
ATTAGGAACAACTTTACCCTTAAGCTTATTATCTAGTTAG
TACAGAATATTTCAGTTTTAATTTCACTAATCAGTGCATT
TGGAAAGTTTCCTCAAACACTTTTCAGCTATACAAAGTTA
TCTAAAACAATTTACTTTCTCTATGCCAAAATTTTATAGG
CCCTTCTATCATTCAGGTTGAAATATGTAAAACATCCTTA
TGATTCTTGTTATATTTTCATTACAATCCTGAGGAACTGT
TTATATTTTTATTGCATTGTGTTATTAATTAATTCTTTTG
TCTGTGCTCTTTGGACTTGAGAGAAATTATCTGCTGTCTA
ATAAATATTGAGATCTTAGTCCCATTAGTTTATTGTATAA
AATATATATTAAATATTTGGACATTAATGATGCTATAGTA
ACAGAAAACCCACATAATCGTGGTTTGATTGGTCCACTGG
TGGAAAATTAACCTAAGAAGAACTATGCAGTCACCTGTGA
TGTGGCTTGGCACAAAATAACAAACAGTCCAAATAAGATC
TAGAGGATAAAGAGGGTGAGGGGATTAGTGAAGCATTGTT
GGAAATGTTGCCGGCAGATACAAGACAGACAGTGACAGAG
AGATATTGAAACATCCAAACCTTAACATCAGAACCATGAT
TGTGACCTCAGGTTTTATTTAAAGTAATACGGATGTATAA
TTCTTCCTTGCCACCAAATACCTAATATAAAACTTGGATA
AATGGCCATAATTAAGCAACTTATAGTCCAAGAAATGACT
GCATTATTAACACTATTAATAGAATCAAAAAAGGGGAATA
TAACATGGGGAATAGGAAGAAAACAAAGAAGAATTTTTTT
TGTATCTATAGTATAGTGACTAAAAATGAGTGACACAAAG
GCAAGATTTTTTTTCTGCGTTGTTCTACAGTCTATCATAA
GTATCTATAAAAATTTACACATTGTAATTTAATAATGTCT
TCCTTCCATTCTTCTTTTATTCCTTAATCTGCCCTAAACT
CTTCCTTCCTTCCACTCTTCAACAAACATGTTTTTATCCT
ATTAAGAATTAAACAATTTAAAATGTAAGGGGTAAAGAAT
TTTTTGAAATTACTATAATATTTAAATAATTTTTTGTCTG
GTAGTAGAAACAGACTAAATCCAATATTTTCTGAAAAAAA
ATATAAAAGATGTTAGGGGAGAACATTTACTCCTACTTTT
CACATTCCCCCTTGGAGGACCTCACTAGAGTAATACTATA
GTTTATTTCCACTCTGACATTTTCTCTTACCTAGAAATGA
TGTATATGATGGAGATCATGGGAGGTGCGGATTGGCCCAC
TCAGCCAAGGTTTTTTTTTTTCTACTTTTCATAATATTTG
AGATTTAAAAGGAGAGAGCTTACATTCCCTACAACTTCAT
TTTTAAGTTTATTAGGGCTAATCCCTATAGGAAGAGAATT
GCAATTGTTTGGCTAGTTCATTGACTAATGCAGAGATAAT
TATTAACGAATATACTTGGAATCATAGATGACATTATGTT
CTACTTTATCCCTATATTTATTACTAACTACCTCTTGGAC
AGAGAAACAAAGAATGATTATTAGTTTTTTAAAATTTTAA
CAACAGAGAGAATAAAAGCTGTTAAAAGAGTATTTTAATG
TGACCTATTTTAATAAGTCATATGTGTCATTCAGTATTTG
ATGTCATATTTTTGTTGCAACTGTATAAAATGGATATCAA
CACCCTAATCATCTTTATGTCAATGACATTCCCCATTTTG
AGCCTCTTCCCCAGGAGCCTCATACATTCTTTGATGTCCA
TTCTTATCCAACTGCATTCGCAAAATAACCATCATTTTTG
GCACATTCGATCTATTTTTCTTAATTCTCACTTTTTTATT
GATAAACATTCTAGTAAAATATACATTTTAAAATTTAATA
TAAATAACATTATTACAGATTTTAAATAAGGACACTCACT
TTTGGAAATAGCAGAATAGATATTCCAAAACTAATCTCTC
CCGGAGAAAAATTAGATAAAACTGGGCCACACATCTACAA
ATCAATAGTTGTGGAAAATAGTTTGGAAGTGCCAGAGAGA
TTATAATACAGTAAAAATTATTGGTCTAGAATCCAAAAGA
AGTCAGAGGCACAAGTAAATGGATTACATTTTTCTGAGAA
CATTTTCCAATCCTGAAAATATCACTGAGAGAAAGACTTA
GAGGCACTCTCGAGGCTCTTGAAACTAGGTGGAAAGGAGT
AAGAGCCCAAGAATCATTAAGGAGTGATGATACTTAGGTA
GCCACATTGCTATGTGTTGAGATCTAAAAGTGCTCCTTTG
TAGGTAAAAGAGAGAATTAGGAAGTAGATCTCTTTTGATA
AGTCCCATTTCCTGACGTTGGATTGAGTTGAGTGCTCATA
TCCTCTGGTGAAAGTAAACATAAACTGTATCTGAAGAAAA
ATAAAAATGTTTTAGGTCTTAAATTATATGTGGAAAGAAT
ATTGCAAATACAGTGCACACCAAAGCTGAAGACATAATGA
CTTTACAGAAAGATCGTCATGAAAAAATTAGTGCCCAGAA
TGAACCAAAGAAACAGAGAAGGAAAAAATTCTTAAGAGAT
ATTTAAAGATATATTTGTCTTAGATATATATTTACTTGAA
GATGTAGAATGAGAAAAGTGAAAAGCCATATTAGAATATA
TAAATAAAAGTGCGTACTTTTGAAAAAATATATCAAATCA
GAGTAAAAGTGTTATAGGAAATCCAAGCAGGAAAAATAAA
ATAAATCCATACTTAAAATTATCATGGTAAAACTGCTGAA
AGACAGAAAAAATCTTTAAGTCAGAATAAAATGAATACTT
CAAAGGAAGATCAACAAATAAAGCTGAATAATCTATTTTA
CCACCGTTAATGTTAATGTAGATAATGTTGGTAGAATATA
GAATAACTTAAAATATTATTTAAAAGTCAGATTGGCTAAA
TAAATCCATCCTATAAATTTATACCAAATAACATATGATA
TTCTAAAGTGAAAACTATATATAATTTTAAAGACAAAAAC
CACATATGAAAACAATAAATACCATCAGTCATTAAAGGAA
ATACTGAAGAATGTTAGCTAAATGTATATATATATACACA
CCCACACACGTATATATATGCAGATGTGTATGTGTGTGTG
TGCACATGTGTATGTGTGTGTATGTGTATGTATCTTAAAA
CAAAATTGGAGATACAAAAAGAAATAAAGAATACATAAAA
TAGAAAATACATAAATCTAAATAAGCATTTATTGCATAAA
ATGGCAATGTTAATATCTTATGTAATGTGAAAAGAAAATA
GCAGTTTATAGGCTTGGAAAATGATAAATGGAGTTAGTCT
GCTCATGTCCTTGAATGAGGGTAAACATATCAATTAATGT
TAGAAATTTATAAAATTATATGCATGACTACTTTTCTAAT
AGAGTGGAAAAATGTAATTATTTAAAAAAACCTGGATAAA
TATAGGTAAATGCCATGTATATTGATTGGAAGAGAATATT
GTTATTTATGTCAAATCTTTTCAAATTGCATTATAGATTC
AATTCAAATAAGTTTTTAATGCTTTTTAGAAATATTAGCA
ATTTGGTTTTATAATTGATATGGAACGTCAGGTATAAACT
AGCTAAGAAACCTTTAAGAAGAAAAATAATGTGAGAAAAC
ATGTGTTAACAATGATCAAGACTAAATATAAGAATTTGTT
ATTTTCATAAAAATACGTGGTTGAAATAAATCTCTAAAAT
GAATGGTTGACTGTATGAAATTAATAGTAGCTTAGATACT
AGAAAGGAAATATTAGTGAACTTAAACAACTAGAAGCAGA
AACTATATGCAGAAAAATAAGGCTAAAAAGAGTTTGAGTT
GTATGTAGAACAATAAGAATGTAGATTAAATAGACAATAG
AGAAATTAAATATTGAATCTTCAACATTTTCTTTTATTTA
TTCTTCATCAAATACAAATGTTGATTCTTTGAAAGGATTA
ATATGTTTAATAGATCCCTAAATAGTCTGATAAAGAGGAA
AAACAAAACAGGAAAACAACAACAAGAACAGAAAACACAA
ATTATCAACAGCAGGAATGTAAAAGGAAACCTCAATTGCA
ATCTTATAGACACTAAATGGATAATGCAAGAATAAAATAA
ATAAATTTATGCTAATTAAATTGACAGTTGCAATGACAGA
TGAACGCTCTGGGAAAAAGAAATTACCCAACATACAAAAG
AAGAAATCTGGTTAGTTCTATATTGATTAAAAAATAATTT
ATATTTTCTTAAAATAACACAAATATATTTCTCACAAAGA
AAGACCCATTCCCAGATGCCTTCACTGATGAATTATTAAA
ATAAAAAAACTGAAGGAAGAACTATTACCAATATTTCATT
AATTATCAGAAATTGTGGAAGAGTGGAACATTGGAATGCT
TTCAAACTTATTTTATGGGGAAAAAATATTCCTGAAATCA
AAATACAGCCTTGTTAATTATAGAAGGAAATTACAGACTG
ATATTCTGAGGGATTCAGACAGTCTTAGAAAAGGGGGATA
TGTCATTCCATTTCTTTGTGTCTCCTTTATTCCCTCCATC
AATAATTATAACCTTCAACGTGCTAGTCTTTCACATGCTT
AAGTTTATTCTTTAGTATTTTATTCTTTTTAATACTATTG
TCAATGGAAATTTTGTTATTTTTCAAATAGTTCACTATTA
GTGTATACAAATAAAATTTATTTTTGTGTTTTGATTTTGT
ATCTCCCAACTTTACCAAATTTGTTTTTTAATTCTAACAG
AGGTTTGGTGGTATCTTTAGAAATTTCTACATATAAGATC
ATCATCCGCAAAAGTATAATTTTGTTCTTTCTTTTACATC
TAGATGCTTTTTATTTATTTTTGTTGCCTAATTCCTCTGG
CTAAGATTTCTAGTGAATAGAAGTAGCAAGAATGAACATC
CTTTTCATGTTCCTGATCTTAGAGAAAACCTTTCAGTCGT
TCACAATTTAGTATGATATTAACTGTGGGCTTGTAATATG
CAAACTTTATTATATTGAGGTAAATTCATTCTATATATCT
ATTTTCTTGGGAGTTATTATTAAGAAAGAATGTTGAATTA
TGTTGAATGCTTTTTCTGAATCTATTCAAATGATCATGAA
GGATTTTTATCCTTCATCTAATGTTTCATATCAATTTATT
TGCATGCATTGAACCATTCTTACGTACCAGAGATAAATTC
AACTTGGTCACAGTGTACAATCCCCTCAATATGCTGTTGA
ATTTGGCTTGTTAGTATTTTGTTGAGAATTTTTTTAGCTA
TGTTTTTCAGGGATATTGGCATGTAGTTTTCTTTTCTTGT
GTCTTTGACTTTGTTATCAAGGTAATGCAAGACTCAGAAA
ATGATTTGGGAAATATTTCCTACTTTTCCATTTTTGGAAG
GGCTTAAAAAATTTGCATTAATTCCCCGTTAAATATTTTA
TAGAATTGACATATTCAGGAAGAATGTATCCAAATGCCCA
GCTAATTTGAAGGCAGTTTCTTGATGAAGAATTCTTATAG
AAGAACATTTTTTTCATTCAATTTCAAAGTTAAGTTCATA
AATCTTATTTTTTATTTCTGTGTGAAATGAATTAGGCATT
TTCTCCACTATTATATTAATAAGCACATCCCTTTAGTAAT
TTCTTTTCAGGCGGTATCTCAATTTGAACCTTCCAACTTT
TTTAGATGCTTTCTTCTCCTGTCCCACATAGCTGTTAATA
TTTAAAGGCATTTTTTATATATTTAATTGAGTAAAATTTA
CATACAGCAAAATGTATAGAACTTATTCTCATTATTCATG
ACTTTTTGAAAAATGTGCACAACCCATGTGCACAAGCTGG
AGTCAAATTAAAGTTGTATTGGAAAAGTTCTATCATTAGC
TCCAGAGATGTCCAGATGTTTGGTTTTTTAATTATTGATT
AAGATAAGAGCAGTAGAATTTATAGTGCTGTCTAAAGTCC
AAAATACTTCCATTGACCTTCCAAGGTCATTTACTTTATG
AATCATATACAGCTAGAACAAATAGCTAAGCTTGTCTGAC
ATGATTATATAGTTAAAGGAATACAAGTATTTCATTGGGA
TATTATTTTATTACAAATAATTTCCACTTTTATTTTAGAT
TCAGGGAGTACATATGTAGGTTTGTCACATGGGTATATTG
TGTGATGCTGAGTTTTGGGGTACAAATGATCCCATTGTCC
AAGTAAAGAGTATAGAACTCAAAATATAATTTTTCAGCCA
TTCCCCCCCTTTTACTTCACTTCTCTAGTAGTCTCCCCAG
TGTCTACTGTTGCCATATTTAATCCATGAGTACACAATGT
TTAGAGTCTACTTATAAGTGAAAACATGTGGTATTAGGTT
TTCTGTGCCTGCATTACTGTGCTTAGAATAATGACCTCCA
GCTGCATCCATTGTGTTGCAAAGGACATGATTTTGTTCCT
TTTTATGGACTGATAGTTTTGCATGGCATATATACACCCC
ATTTTCTTCATCCAGTCCACCATTGATGGGCACAAGGGTT
GATTCCATGTCTTTGCTATTGTGAATAGTGTTGTGATGAA
CATAGAAATGCGTGTATCTTTTGAATAGAATGATTTATTT
TCCTTTGCGTATATACTCAGTAATGTGATTGTTGGGTTGA
ATTCTGTTTTAAGTTCTTTGAGAAATCCCCAGACTCCTTT
CCACAGTGGCTGAACCAACTTACGATCCCACTAACAGTTT
ATAAGTGCTCCTTTTTCTCTGCAACCTCACCAGTATCTGT
TATCTTTCGACTTTTTAATAATAGTCATTCTTACTGATGT
GATGTAGTATCATTGCAATTTTGATTTGCATTTCTCTGAT
TATTAGTGATGTTGAACATTTTTTCACATGTTTTTTGGCC
AATTTTATGTCTCAAGAACTATCTATTCATGTCCTTTGCC
CACTTTTTGATGGGGTTATTTATTATTTGCTTGTTGGATT
TTTAAAGTTCTTTATGGATTCCGAATATTAAACCCTTGTC
AGATGCATAGTTTGCAAGCATTCTCTCTCATTCTGTAGGC
TTTCTGTTTTCTCTATTGATAGTTTCTATTGCTTTGCAGA
AGCTCTTTAGTTTAGTTAGGTCTCACTTATCAATTTTGGG
TTTTGTTGCAACTGCTTCTGAAGACTTTTTAATGAATTCT
TAGACAAGGCCAATTTTCAGAATGGTATTTTTAGATTTTC
TTCTAGAATTTTAAAATTTTGAGGTCTTACATTTAAATCA
TTAGCCCACCTTAAGTTAATTTTTCTTTATGGTGAAAGAT
AGGAGTCTAGTTTCATTCTTCTGTATATGGCTAAACCCGT
TGGGATGTACTGCTTTGAACTCTTTTGGATACAATATTTC
TACAGAAATCTTGGTGGTTTAATTCAGAGATATAACATGG
CCACTGTGGGAGTAAGGACGCTAGGGAGCTTGTGCATGGT
ATGTCTCTTAGAACATCAATATTTCCTTCATTCTATTTCT
CTTGCTTCACTGTATCCCTTGCTTTTAAATAAAACACTTA
AGATAGTATATTCTGTGAAGTCTGCTAATTATTTATAGTA
TCTGAACTTGGGAAAGGTTTGCAGTGTGTAATTCACATCC
ATTCAAGATATAGATCCTCTACCTCTTGACAGGAGGTTTC
TCGTGTATATTTTCAATGTCAACAACTATCACTTGTCACC
TAGGAAACAATGTCCTTATTACTTTCATCACACAATTAGT
TTGTCTGTTCTAGAATACTGATTCAAAAGTGTTGTATTAT
AAAAAAGCCTACTAACAATGTGCTTATATTTCCACAATAA
CAAAATACATGAAATGTGCCACTGTGAAAATCACACAAAA
AGCAGGATTAAATTTTAAGAAACTGTGATAATTGAAATAG
CAGAAAAAAACATCAATAATGTTTAGAGTAAAGACATAAA
AACTAGAACTGAAAATGTGAGAAAAATAATAGGCAAATAA
AATTAATTTACTAAATTTAAATTTTATAAGTTAACACTTA
ACAGCACTACTACACTGTGCCAATACATTTAAATCTCAAA
ATTATAATGTTGGGTGAAAAAAACAAAACCCAAAAACAAA
ACAAGGCTGTGGATGGAGAAGCACAAAATCCTAAAATGCT
AAATTCGATCATGTAGTATTTTAGATATGTAAACACAGAA
CACGATTTGGAAGACATCTGTGAAAATGATAAGTATCCAA
TTCTTCAATTTCTTCCTTCTTGCCATGGGGGAAACTAATG
CAATTGGAGAAGGGTATATAACACTTTTAACTATATATAA
AAAATGCTTTACAACTCTACAAATACTTATAAAATGACAT
AATTTAATATTTCAACATGTTTATAGTTGGTTTGTCATTT
TTATTATTTTACTTTTTATAATATATTGAAAGCTTGACGT
ATTTCATAAAAATAGATTATTACACTTTATATTTGCCTAA
ATTAGCAAACATTAAAAATAACATCATAAAATGTTATTTT
TATCAACATAAAATCTAGTACTATACAATGAGCTCATATG
ATGTGAGCGCCTCCTGAGAAGTGAAAAGTCACGAGACGGT
ATAATTGAATGATAGTTTAACATGATAACATGCATGGTAG
TTTTCTTGGTTGGTAATATTAAATGCCATTAGGAAAATAC
TATACATTTAGGTTTTAATAAGGTAGTGAAATCGCTAAGA
ATAAAAATGAAATAGAATATTTTCAAAAAGCAGAAGAGAA
ATGAATATATATTTAAAAAGTAACCATGTAAGAGGAGATA
AAAAATGAAAAATTGTGGGCTGGCACGATGGCTTAAGCCT
GTAATCCCAACACTTTGGGAAGCTTGAGCTTAGGAGTTGG
AGACCAGTTTGGGCAACATAGAGAAACTTTGTCTCTACAA
AAACTACAAAATTTAGTCAGACGTATTGACATGTTCCTAT
AGTCCCACCCACCTACTTGGGAGGCTAAGGCTTGACAATC
ACTTGAACCTTGGAGGCAGAGGTTGCAGTGAGCCAAGATC
ATGCCACTGCACTACAGCCTGGGCTACAGAGTGAGACCCT
GATACAAAAACAAACAAACAAACAAAAAAAAAAAAAAACA
GGAAAAGTTGTATATGTATATATGAAATAATATGGCAGGA
TGCCTTCTGATATATTAGTAATTTTAATGAGTATGGGTAA
GATAAATTACAAATCTTAAAAAAAAATACAACCAAGAAGA
GTTAAAAAAAAAAAAAAAGTCCAGCTAGCAATCTCTTATA
TAAAAGTAATACTTAAAACCAAAGCACTAGAAAGTTGTAA
ACAAAAGGATGAAAAAAATTACCACGCATATAAGAGAATA
TACCTTTTTTTCTTGAATATACATGGGATATTCATTATAC
CTGATCATATCATATACTGGGACATCAAATAAATTTTAAG
AAACTCCAAGGACTGATAGGTAGATTATGTTTATTGAATG
CAGTATAATTCAAACATGAATGAAAAAATGTCTAAAATAG
CTCTATAGTAGAATATGTTCAACTACAAGTAATATACAAT
TCAATCAATTGTTGCTTATATCTTTGCTACTCGAAGTGTT
CCAGGGACCTGTAGCATTTACTTTCCTTGAAAGATCATTG
GAAATACAGAATTTCAGACCCTTCTCCAGACCTTCTAAAA
CAGAAGCTGCAGTTCAACAACATCCACATAATTCTTATGG
ACCAAATCACCATATTATCTGACCTAGACTGTTACAATAA
GATCCTAATTGTTCACACTAGTTACAGTATTACTCCTTGT
ATGAGTCTGCTCTCATGCCGCTAATACAGACATACCCGAG
ACTGGGTAATTCATAAAGGAAATAGGTTTAATGGACTCAC
AGTTCCACAAGGCTGGGGAGGCCTCACAATCATGGTGGAA
CATGAAGGAAGAGAAAGGGACATCTTACATGGCAGCAAGT
AAGAGCCTGTGTGCAGGGGAAGTCTTCTTTATAAAACCAT
CAGATCTCCTGAGACGTATTCACTATCATGAGAACAGCAT
GGCAAAGACCTGCCCCCATGATTTAATTGCCCCCCACTGA
GTCCCTCCCATGACACGTGGGGTTTGTGTGGGGACACAGC
CAGACCATATCACTCCTAAAATTTTTATCTACAACGTAGC
CAGAATGAATCTTTTAAAAAGTCAAAGAAGAATGTCACAT
CTCTATTTAAAATCTTGTAGTGGCCTCCATTTCACCCACA
GAAAATCCTCGGTCTTTTTTTTCTTTTTCTTTTTTTTTAA
ATTATACTTTAAGTTCTAGGGTACATGTGCACAACGTGCA
GGTTTGTTACAAACGTATACATGTGCCATGTTGGTGTGCT
GCACCCATCAACTTGTCATTTACATTAGGTGTATCTCCTA
ATGCTATCCCTCCCCCCTCCTCTCTCCCCACAATAGGCCC
CGGTGTGTGATGTTCCCCTTCCTGTGTCCAAGTGATCTCG
TTGTTCAATTTCTCACCTACGAGTGAGAACATGGGGTGCT
TGGTTTTCTGTTCTTGCGATAGTTTGCTGAGAATGATGAT
TTCCAGCTGTATCCATGGATTAGAGACTTAAATGTTAGAC
CTAAAACTATAAAAACCCTAGAAGAAAATCTAGATAATAC
CATTCAGGACATAGGCATGGTCAAGGACTTCATGTCTAAA
TCACCAAAAACAATGACAACAAAAGCCATAATTAACAAAT
GGGATCTAATTAAACTAAAGAGCTTCTGCACAGCAAAAGA
AACTACCATCAGAGTGAACAGGCAACCTACAGAATGGGAG
AAAATTTTTGCAATTTACTCATCTGGCAAAGGGCTAATAT
CCAGAACCTACAAAGAATTCAAAGAAATTTACAAGAAAAA
AACAAATCCTCAGTCTTTATAATGGCCTATAACATATTTC
ATAGCCTTGTCCCTTATTAGATCCCTGGCATCAATTTCTA
CCTTGCTTTTCTTTGCTCAATCTAGTCCAGATTCATTGGC
ATTTACTCTTTATATGACATACTAAGTATGCACCTATATT
GGGGCTTTGATTACCTGTCTATTTATCTGTGTTTGGAAAA
ACAAAATACAAAAACTTTAATACTATCTAATTATAATACA
AATATGGATATAATATTCATATTTGAGTTTCTTTGAAGTG
ATGAAATCAAATTAAGCAAAAAGAAATGGTTTGGTGTTAA
TTTGCTATCAATTAGAGATTAAATATATAATACTAATTAT
AAATTATTATTAAATTAAACATTTCAACATTATGTGTAAG
AAATCCTGAGTATAAGACTAAAAATAGTCTCCAGAATTTT
ATCCCCATTGTGCCTCCTCATTTATATGGTAGTTATCTGT
GCTGCTCATGTATATTTCTAGTTTTGGTTTCTCTGGGTCT
TTCATGGGTTTAGACTTTCCTCTATTTTAGAGTTAGCTAC
AGTAGACCTCCTTTATCCAGGTAGTATATATTCCAGGATC
CACAGTGGATGCCTGAAACCACATATAGCACTGAACCCTA
AATACTACATTTTTTCCTATACACACATATCTACATATAG
TTTAATTTATACATTAAACACAATAAGAGATTAACAATAA
TAACTAATAATAAAATAGAACAATTATAAAATTATACTCT
AATAAAAGTTATGTGAATGTGGTCACTTTCTCTCAAAATC
TTATTGTACTCTACTCATCCTTCTTCTTGTGATGATGTGA
GCTGATAAAATGCCTAAATAATAAGATGAATTGAGGTGAA
TGTCTGTGGGGTAACTTTTGCAGTTTGAGCTGTGATGACA
AAACTCGCACAGATTTATTTTATCTTCTTTACAATTCTGT
GAATAGAAGATTCATTTTTACCACAGACCTTAGCAACCTC
AGCATAAAATTTATTTTCTTTATTGATTCACTTTTTTTTT
CACTTAAAGGAAGTACTTTATAGATTATCTTTAGTCAAAT
TGCCAGCATCACTACTCTCATGCATTGGGGCCATTATTAA
GTAAAATAAGGATTAGTTGAGCAAAAGTACTGTTACATTG
TGACAGGTGATGTGATAACTGAGATGATTAGAGACTGACT
AATAGGCAGGGGGAATAGACAGCATGTATACACCGGACAG
AGGGACGATTCACATGCCAGGCAGGACAGAGTCCGAAGGC
ATGAGATTTCATTATAATACTCAGAAGTTATGAATTATTT
CTGAAAATTTCCATTTAATATTTTCTGAATGTGCCTAGAA
CACAGGTAACTGAAACCATGAAAAGCAAAACTGCGCCAAA
CAGGGGGATGAGGAAACTCAGTAGAAAAATAAGATGTTTA
ATAATGAAAATTTAAAACTAGGAATACAAGAGCTGAAAAA
TTTAAAAACCAATTGCCTACGTCATTTTTATTGATACATA
CTTTTAGCAGCAGAAATTTCACTCTCAGCATTAGTTTAAA
TATACCTCATAAATTTGATATTTTGTTTTTATTATAATTA
ATTTTTAGAAACTCTGTCACTACTGTTTTTGTTTCCTATT
TTATCAAAAAAATGGTTAATGGAATATTTTTTAATTACAA
AGTTAAAGACATTTTTTTTTTCATTTCTCATTTCATTGCA
TTGCTCTGTTTGTAAATGTGTATTTTATGGAAACTAATTT
TATTACTTTTGGCTCTATGATGTAATCAATTTAGGGGGTA
ATTCTACATGTGTTCTAGAAGAAGATATGTTCCTTATGAT
ATCATAGTATTTGATATATTTCCAAGTATTTACTTCATTG
TTTTATTTACATCTTTTTTAAAATTATTATAGTTTAAGTT
CTGGGATACATGTGCAGAACATGCAGGTTTGTTACATAGG
TATACACGTGCCATGGTTGTTGGCTGCACCCATCAACCCA
TCATCTACACGAGGTATTTCTCCTAATGCTATCCCTCCTC
TATCCCTCCACCCTGCGACAGGCCCCAGTGTGTGATGTTT
CCCTACCTGTGTCCATGTGTTCTCATTGTTCAGCTCCCAG
TTATGAGTAAGGACATGCGGTGTTTGGTTTTCTGTGCCTG
TGTTAGTTTGCTGAAAATGATGGTTTCCAGCTACATCCAG
GTCCCTGCAAAGGACATAAACTCATCCTTTTTTATTGCTG
CATAGTTTCCCATGGTATATATGCACCACGTTTTCTTTAT
CCAGTCTATCATTGATGGACATTTGGGTTGGTTCCAAGTC
ATTGCTATTGTGAATAGTGCTACAATAAACATTTATATCA
TTTCTTGGTTTTTGTTCACTTGTCTTGTCTGGGCAGAAAT
GACATGTTGTAGCTTCACTGTAAATATCAATTTTATCATC
ACAAAGGATTGTTTTTGTCTAACTTAATGCTTTTCATAGT
GAAATCTCTATCATCAAGTATCAGGATTGGTAAAGTTTGC
TGTTCTTATTACTTATATTTTTCTGACAAATATTTCTCAA
TGCCTACAATTTTAGTTTTTTAATCACTGTATTTTTAATT
CATTTCTGAGCATACATGAAAATATTTTTCTCTGAAAACC
ATGTGCGCTCATTCATATTTATTGATGACTATTATGTTGG
TCTCAGTTCCATGTATGATGATATATTTGCTGTGTTTCTT
TCACTATTTGGTGTGTTCTGTCTGTTTTCTAAAATTCTTA
CTTATATGGGAAGGTTTATATTTTTATTCTATGAGTTTTC
TACTTTTTGTAATAATTTTTAATTTTACCTTACTCTCCTA
CTTTTCTCACTTAAGTTTTTACTATCTGTCAGTTTCAAAA
GGAAGCCTTTGACTCCCAAATGTTATCTAAGGAGCAGTCA
ATAAGCTTACAAGCCTTTACCTTGTTACTCTCCTCCTTTC
TACAACTTTTATTTATATCATTCTAGTCTGTCAGACTACA
CAATGCTTACATATATTTTCATTCCATGACTCCATCTTGT
TTAGTCTTAGTTCTGCCACTAAACGTACATATGTTCAACA
TTAGTTTTCCCTGCTATCTTTTTTGGGATAAATGTCAGTT
GTTTTTGATTCCTTGGAAATAGCACAGTTGTATGGTATTT
TTTGAGTTCTGGTGCAGCAAACAATTTTCTATAGCCTTGT
TACTTGAAGGACGGTATTATGGATGAAATATAATTGAGTG
GCACTTTTTCCTGAAATAAATAAAAAATGCTTCTCAACTG
TTGTCTTTCCTTATATGGTGCTTCTCAGTAGTCTCATGTT
TGTGCAGTTCCTTTGCCTTTATTGGAAGGGCAGAAAAGTT
CTGAGTCTCCTTAAACTATTATATTATTTCATTTTGTCCA
TAGTATCTAACATCTTTTAATATACTCTGCAATCCCCTTG
CTCTTTTATATTTATTTTCTTCTTTCTCCCTACTGGACTG
CAAGTTCCATGTAGGCTAGTATTTTGTTTACTGATGAGTC
CCACACACTTAGAAGGTTGACTGACATAGAGTAGGTAGTA
AAATAATTGTTGAACAACCAATGGTCATATATACTGCTTT
GATAGATTCAACCACAATGATAGCATTCAATTTGATATCA
TGAGAAGTTTATACCTCATAACTATAAATAGGTAGGAAGA
AGTTCTCCTAGTTTGGAACAGATAGCGTCTTAGAATTAAT
ATTGTTAATGTTCTAGTTTATCTCATTTTGTCTGAACTGC
TATCTAGAAAGCAAGAATGAACTTATTAATATTGGTTCAA
AGTAGTAAAAAAAATATGGTTAGCATTGGCTCAAGATGGC
TGTCTGGCTGTGGAAAGAGAAAATCCAGTGAATGAGCTGG
ATAGTAGAATCAACACAGCTGAAGGGCAATTTGGGCAGTT
ACTAGACTGAATCAATGAACTCCCTGAAAATGATCAATCT
TCTAGCTTACATAGTGACCCTTCATTACTTTCTGCTGATT
TAGCAGCATGAAGATATTAAAATGGCCTGGGACTGTCTTG
ACATCCAATTTTTTTTTTTTTTTTTGAGAAGGAGTCTCGC
TCTGCCACCCAGGCTGGAGTTCAGTGGCCGGATCTCAGCT
CACTGCAAGCTCCGCCTCCCGGGTTTTATGCCATTCTCCT
GCCTCAGCCTCCCAAGTAGCTGGGACTACAGGCATGCCTG
GAGTAAGCCGGCTAGTTTTTGTATTTTTTTAGTAGAGACG
GGGTTTCACCGTGTTAGCCAGGATGGTCTCGATCTCCTGA
CCTCGTGATCCGCCCGTCTCGGCCTCCCAAAGTGCTGGGA
TTACAGGCTTGAGCCACCGCGCCCGAATAACATCCAATTT
AATGGAAACATGACTCTGCTTCCTGGCAGAATCATTTCTC
CCTTGAGAACAGAACTAACTCATTGAGCTCAATATCATGT
AAATAGGGGGAAAAACACTTCAGCAGGTGTCACTTTAAAG
CCAAATGAGATTTTCTCACTATAAAGTGAGACTCTTAATT
GATGAGCCCATGCACTGCGTCTATGAGAGAAAGACCATCA
TATGAAGAGGACTAATGAAGGCATATATGGCACCGTAAGG
ACAGCACCATAAGACTAACGAATTTTTATTCAAGATGGCT
TCAGAAGTAAGACCGTATCACACCATTCCACAATTTTCTT
AAACTGAATTTGGTTGATTAAGCATATGGTTGCATCAGTG
AACTGTGTATGTGAGCCAATTGCTACAATTCTGTCACCAA
GAAAAGTGTCCTTAGAAAGATAAGAGATGCTGTGTGAGAT
ATTGTGGCCACAGATACAGTTTTCTTTCAGTTTACAAATT
GTGATGCTGGCAGAAACACTTTTGGCAGTAAGGAAATTCT
GTAGCTAGAATATATGCCCATCTCTGTGAGGACAAATCAT
TGTCCTCTTTATTACGTAAGCAATATGCGATCAGCCTGTC
AGCAGATGCCTGGCTGATGCTTTTAGACACACACACACAC
ACACACACGTATCACATATATATATATATACACACACATA
TATATATATACGCACTACATACATATACTAGTGTATATAT
ACATTTGTCATTCACCTTTGTCATTCACAGATTAGGCACT
CAGCAGTGACATTAACCACATCAGTCTGATACAAGAATAT
CAAACATTTAAGCCTATACACAACTTTCATCTCTGTCATT
ATGCCCATTAAGTATGTATCCAGTGAGCAAACACTGGTAT
GACTGCAGAAAAGAGTGAGTTGAAACAGTTTCCATCTGCT
TATGGAAACCCTTACTACACATTCATACTCACTCTATCTG
CCATGAGTATTACCCACTTTATAACATATGATGTTCATTT
AACTAGGGCACCATATCATTTTGGATCCAATTTGAACAAA
ATATAAAATGCTCCCAAAGCATTGTAATGGATAAATCTCA
AAAAAAAAAAAAAAAAAAAACCTCACAGGAAACCATGTGC
ATTTTTCAAGAGTCTTATGAAATATCTACCAACTCTTTTG
GAATGCGACAGCAAGTGACTGCTGAAAAGAAGTCCTTGAA
ACTGCAGTGAAGTTCAGGTTCTTGCTGTGTTAAGGACATA
CAGCAAAGTCAGTGAATTTCATGGTCATGAGCCCATTGGT
GCCACTAATTTCTACAAACTATGTTCATGGTCAGAATAAC
AGGTCCTTCTACAAGTTCAAAGATATGATTTTAGCAGGAA
CATTATCGGCAAAAAGGCAAACCCATGTGTAGATTAGTTA
TCTATATCAATAAAGAAAAATGCACTGCCCATTTCTTAAT
AGAATGAATGCAGTGTAATCAATATACCACAAAGTAGCTT
GCTTTTTCCTTCAGTGAATATTACCACATTGGGAGCTTAG
GTTGGCAGGTTAGGCACTCAGCAGTGACATTAACCACATC
AGTCTGATACAAGAATATCAAACATTTAAGCCTATACACA
ACTTTCATCTCTGTCATTATGCCCATTAAGTATGTATCCA
GTGAGCAAACACTGGTATGACTGCAGAAAAGAGTGAGTTG
AAACAGTTTCCATCTGCTTATGGAAACCCTTACTACACAT
TCATACTCACTCTATCTGCCATGAGTATTACCCACTTTAT
AACATATGATGTTCATTTAACTAGGGCACCATATCATTTT
GGATCCAATTTGAACAAAATATAAAATGCTCCCAAAGCAT
TGTAATGGATAAATCTCAAAAAAAAAAAAAAAAAAAAAAA
CCTCACAGGAAACCATGTGCATTTTTCAAGAGTCTTATGA
AATATCTACCAACTCTTTTGGAATGCGACAGAAAGTGACT
GCTGAAAAGAAGTCCTTGAAACTGCAGTGAAGTTCAGGTT
CTTGCTGTGTTAAGGACATACAGCAAAGTCAGTGAATTTC
ATGGTCATGAGCCCATTGGTGCCACTAATTTCTACAAACT
ATGTTCATGGTCAGAATAACAGGTCCTTCTACAAGTTCAA
AGATATGATTTTAGCAGGAACATTATCGGCAAAAAGGCAA
ACCCATGTGTAGATTAGTTATCTATATCAATAAAGAAAAA
TGCACTGCCCATTTCTTAATAGAATGAATGCAGTGTAATC
AATATACCACAAAGTAGCTTGCTTTTTCCTTCAGTGAATA
TTACCACATTGGGAGCTTAGGTTGGCAGGTTAGGCACTAT
GGTAAATTAAAATTTGAGAACTGTGATTAACTGGTGAAAA
AATCAGGAGTTTTACTGAATTCTGTATGAATGTTCCTTTG
AGGTGTGACTTTGAATTCTACCTTTCAAGCGAAGTCTACT
TTTCTTTCTCTTCACTCTGGGCAGGTCTGTGATTTGCTTA
GGCCAGTGGGATGTTAACAAATTCAGGATTGCTCACTTTC
AACTTTTGGAACATGTCTGCCACCTGGTGAAGAAGCCCAG
GATAGCCCACAGGTGATGAGCGGCATGTAGCCCATTTGCC
CATGTTAATTCAACCAATAGCCTGGCAACTGCTAGAAATG
TGAGTGAGGCCATCTTAGATCTTCTGACTCCAGTTGACCT
GTCAGAGCACCAAGAGTTTATCAGAGAGACAAGCAGAATC
AGCCAAATCATCTCAAATAAAAAGAAATGCCATCTAACCC
ACGGAATCATAAGTTAAGTGAATGGTGATTGTATAAGAAC
CAAGTTTGGGGATGGTTACTTTGCATAGTAATGGATAACT
GATAAAGGCACTCACGAGTGACTAGAGCCAGATCGGGGTT
GTTGAATGGAAAACGATGCTGTTGAACCCACACGGAACTT
CCATCGCTATTGCCACGGTAGCTTTCCTCATGAGGTCATT
GGAAAAAGAAACTGACCAACGTTCCCAGTAGAAGTAATCT
AGTCCACCTGATTATTGAGAACTTTCTCTACTCTTCTATG
ACAAGCATTTACATGAGACATGATTATTTTCATATTTTCT
GACGACTCCCAAAGTTCCATCCACATGTGTCTTTTCTAGA
CTCTCTTGTTATCCATCTTGTAATTTGTTCCTTTCAAACC
TTTGCCATCTAGCTATACCATTATTGTTCATGATAAAGCC
CTCCCCATTTAGAAAAACCTATTAACTAATGAATCAGCAT
AGATCTATGTACATCAAGCGATCTCCTTTTCCAGGTAAAG
TAGAAAACCAGGTACACAGCACAAAGATATGCAAACTATG
ACTCCCTTTACACAGTTTTTCAGAGCCACCCTTGAATGGG
TGAATGCTGTTTCTTTCTATGGGCCAGTGGCCCAGTTAAT
TGCAGAAAACACTCTGTAGAATAGTGTGTATTAACCATGA
TTCTAGCTTCTGAAAACTTGATGCTTTAATATCTGCCCTA
AATGCATATGTCAGACATGTCTTAATCTGGACAACCTAGT
CATATGCTTGAGTCACATTGCCTTGAACTCCTGACTCCTT
GTCTCTCACTCCTCCTCAGGACCAGTCCTCCTCCTATGGG
CATGCTTTTCAACCAATAGAAAGTCTACAACCCCAACCAC
CTTACTATTTTGGCTTTCACATCCTAGTCCTTGATACATT
TGTTCTAATTACCCCAAGTCCAGGTAACAGAAAACTAGAT
ACAGCCTCCATTCCATAAAGCCTGCAGAAATTATTCAAAC
TAGTCCATCCTAAACCGGCATCCCTGCCTCACCTGTTCCT
TTCTATGGAAACCACAATAACAGCTCTTGCCCACAAAATT
CTCTTCTCCTGTATTACTAGAGTTATCAACGTTGGTGCTT
CCCTGTGTGCCTCCATGGCATACAGTCTTCCTTTCTTTAG
GAGTCTGATTAAAATAAAGTATATTTCAAGGGCTCCCATT
TCCTGATCTGTTGGCCTTAGTATACCCCCAATTGTCTATT
AATACACAAAATTTGGAAACACAGGCCCAAATTATTTTTC
TTCCTCAATTGATTAGTGATATACATTTCCCTATATGACT
ATAATTTTGAGGAGAAAGAGGGAGTCATCCAGGTACGTGC
CTTGGAAGTTCGAACCACTTGCTGATGGAACATTCTTGTG
CCTCCACTTGCTCAAGCTTAATCTCCTATATATGACTTTC
ACTTGATGTATTCTTGGTGACTCAGATAACAACCAGTTAA
TCATGTCAGTTCAGGTCACATTGGAGGTTAAAGGCTAAAA
TCAAGCAACCAATCTCAACCAGGGTCCAGCAGGATGAAAG
TTGCTTGTAAAAGTAAAGATAATACTCTTCAGAAAGCAAC
ATGCACTTTAAAATCTTGAAGTTCTAATTTGTGATTAATC
TGTATGAGACTGCCAAAGGTTGCATACAGCATCTGTGTTG
GTAACAGATATGCAAGAACCTTGAATCTACCGGATACATA
AGAGTAAGTGACAGAGCTACTATCATATGACCTGAATCTG
CCATAGAGCTTTCTCCTGTGATGTAATGAACCCTGCTTAA
AAAACTGTTGGCTTCTGTATATATATACACAAATACATAC
ATCCTGCCGGTTTACACATATATATGTATGTAATGGCAAC
TTATATAACACTTTAATATATAAAGTTTACAATTATATAT
AACATGGCTATAAAGTTTGTAGTTTATACAACATATCTAA
ATATATATATATATATCTGTGTGTGTATATATATATAGTG
TGTGTACATGCATGTGTGTGGTTTTGTATGTGTGTGTGTG
AGTTTGTGTATGCAGAACATTTTTACCCCTAAAACCAAAA
GATAACCCTGGTAAATAGCCACATATCCCTTTGAGGAAGC
ACAATAAATAAGATTTATACTTTAAATTTTTGGTAGCATA
GGAGAATATTACCTCAAGAGGACACAGCCTACCTTCCCTT
CATTCAGGGGATTATTTTTCTGTGAACTAGATCATGTCTG
ATAATTGTGTGAACAGTTACAACTCTTTGGGAGCAATTAA
AGCCTAGTCTGTGTTTACCATTGCAAAAGAGTTTTAATTA
TACAGATCAGGTGAGCCTCAAGTAGGACACCCTCCTATCG
CAGTCATAGTAACTTCCAAAGATCTATGTGGAGGAAAATA
ATTCTGATTATTGCTCCAGCTCTCTTATCCTCATTAGAGT
AACTAGCTTTCCTTTATAACCACGGCTAAGTGTGGCCTCC
TGACCTCCGCTTGTCCAGCATCCCATTATTATCATTGAAT
AAAGGGAGCCCATTATGATAGCACATTTGCCTACATCATT
CTTGGCCTACAGAGAACTGAACACTACCAACCAATTATTT
TCATGTTTTCACCAAAATTTGGTATTAACAGTCTTCTTAA
TTTTATACATTTGAGTGGAACCAAAGTGGTATTTCTCTGT
GGTTGAACTTTGTATCTCTCATAAAACTAATGATATTGAT
CACCTTTTCATGTTTGTCTTGAGCATTTGTATATTTTCTT
TGGAGAGTATCTTTTCAAATCTTATGTCAATGGGGTGGTT
TTCTATTATTTTGTTCACTTATAAAAATTATTTATATATT
TGGAACACTAGTAGTTTTCAGATATATGCATTAAAACTAT
ATCCTGCCATATCTATTCATTAGAAGTTGAATTTTAATCA
AATCCAATTCACATTATCTTATTTTATAGTTACTGATTTA
TAGATATTGATAAAACTTTATCTCTCCATAGCTGCATAGA
GGCTTTAAGTTAACTATGTCTAAACAGCTCTTCAGTTTAA
TATGAGTTAGTGCCAAGATTTATTTCTTTACATGTGTTTT
ACGTGTTTTTAAATTTTCTGCATTGCAATTTGATTCAAAA
TCATCCTTTTCTCCTTTGAATGGGTTTAGTGACTTTTCCA
CTAAATTAATTGACTGTATAAATATAGACCTATTTCTGAA
TATTCTCTTGTGTTTCATTACTCTATTTTTTCAGATATTG
TGTCAATACCATGTTGTCTTGATTACCGTTCATTGATAAT
GAATCTTGACATTAGGTAGTGTAAGTCCTTTTTTAAAAAA
ACAAAATTGTTCTAGCTATTCTAGATGCTTTGTGGATCCC
CTTGATCTTTCTGACTTTGCTTTTGTTTGTTGCTGTATTC
TTTTCTGTTTTGCTGGAGAAGATCTAGAGTTAACTCTAAC
AATAATTTGCCCCTACAGTGTCTTGTTCCTTATGAAAAGT
GTCTTTACTGACTGTCATGTGTGTCCGTGAGGACTGTACA
ATCTGGATGATCAGAACTAAAATATTTTCAAGCCCTGTGT
AAGCTGTGGGTGTTGCTCAGCTAATAGTTTTCAGAACATT
GTTCTCTGCCTTATTTTGTAGAGTTTTAACCTTTGTACAA
ACAGATTAGTGTATGTACAAAAAATAAACAAACAACAACA
ACAACAAACCCTCAAAGAAACCTGTTGGGGAATTTCTCTT
TAAAAAGCCTCCTTCTTACTGGTATTATGCCCAGCAAATT
CCAGCTCTCCTAGTCTCTATGAACTACAATCATTCTCTCC
TGAATTCTAAGAAAAACTACTGTTGTATAATGGGATTCTG
CCTACTGATACCAAAATCTGGAATGTTAATCTAGACAAAA
TATAAGAATTATAAATTTTACCAAATTTATCTTCCAAGCT
ACCTGTTCTATTTTTTGTTTATTGAGAACTGTTACCATGA
ACATATGGTACATTTTGTCAAATGTTTAATTGCTATCTAT
TGAAATTATCTGAATTACTAAGGGGTGAAATTAAAGAGTT
GAGCTCCTGATTAAAACCTACATGTGATTTTACAGGCTTG
CGTAAAGGCAATTAATTACAAAGGCATTTCCTGGTAGACC
CTTCAGAGGGAAGCTGTCCTCCCACCCCAGAACTAGTGCA
CAACCAGTACACTTCAGTCTTTGAAGGAAGTTACATTCAA
TGTCTCAAGCAGATCATACTCATCACATATTTGAATTCCA
AGACAGGCACCCTCATTCTGAGGTCTCTATCTGAGGCCTT
GAATAGAACTCTTTTTAAGGAGCCTCTCTGCTTAGGCCTT
CTTTCTAGAGTAGAAGGAAAAGTCTTAGAAACACTTTTCC
ATACTCTCACGCGGCCTGTTCCAAGCTCTCTGCACCCCTA
CTTCCCCAACCCTTCCACTCCAGAGTCCATAGAAACTTTT
AAGCCCTTTGTTTGGGACTCCTTCCTCAATTGATCCTCCT
GACCCCTCTGTGCATACCATTCCTTGGGGGAAAATGGAAT
AGAGTAGGTTGGTGTTTCTCCTGATTTTAGACACTTGCTT
ACACCAATAATTGTCTAAGGGTTTAGTTATTTCTTTTTGA
CTTGTTGCTTTAGTTGGCTACTCTAACACCTGGCAGCTCA
ACTCTCCTTTGACCAGCCTGACTGAGCCATTGACACTTTT
TTGTGTCTCTTTCTCTCCCAATCTCTTTTGACTTGGGAAG
TTTCATTTATAAATTCTATTGCATTTTTTTTTTTTTTTCT
AAAGGGAAGTCTTTGCGCTTTTTTGTCATTGTTCACTTTT
TTAAAAAACGTATCTTTTATTAATTGCATAGTACAATAAT
TTTGGAAAATACAGGTCCTATATAAAAGAAATAAATATTT
AAAAATTTAAGCCCATCAGTACGGCCTTTCAACAAAGTCT
GTACTAATTTACATTCTTATGATTTGTTATATGAGAATTC
CCACTTCACTGAGCACCAAAAACTAGTGTTGTCATTTTTC
TGCTCTTCACCAATTTGATGGCTTGGAAATTGAATCTTAT
TTATTCATATGTTTTTTCCAGTCACACTTATTTTTATAAT
GTATTTTTAAAAAATGTCAAATTTCTTTAGGATGCTAGTG
TTTTGCTATTAGTTTTTAAAAGCTATTCTTTGTGAAATAT
ATTAACTTATTTTTCTACTTGTTTGCAAATACTTATTCCA
AGGTCATCATGTATTATTTAATTTTTTGATTATTAAGGCT
AATAAGTATTGTTTTAACTGATAATTTTGCTTATTACATT
GAATATTATTCATATTACATTGAATATAATACATTCATAT
TACATTGAATAGGTAAGTTTTTAAAAGTCTTGTCTATCTT
GAGCTAAGTTAAATAGCATTTATATGTACAATTGGAAAAG
GTTTACATTTAATATCTTTAAGTTTTTTTCTTTTAAATCA
ATTATTATATTATACATTAAGTTATTGAATGTGTAGAATA
CATTGCATTTCCTTAATTTATAAAAATCAATCCACTGATT
TCATATATATACATAAACACACACAAATATATAAATAATG
TACTTTTTCATTGCAAAATTTAAATTATTAAGGATAATTA
TAAGAATATACTGAGCACTTACTTGTAGAAACACAGTAAA
GTAACACAGGAAAGCTCTTACATATACTTTCTGATGTTTT
AATCAAAGCACTTTAAAATGCTAAAAAAATGAACAAACAA
AAAACCTTATGCCAAAAATATTTCCCAAAGATATTTGTAG
GCATCTACCAGCGCTTTGAGAGATTATTGAACACCGGCTG
TGATCTGATGCTAACATTAGGGGGATCCATGATTGATTTT
TTAGAGTATTATATAATTCCTTACTAAATAAATGTACCTG
TTTAAAATGTCATAATCTGTTGTTAGTTCGAGTCTGTCTC
AAAGTGGGCCCACTGTATCAATCTGACCTGTGTTTTTTTC
TCCCTAGTTTTGAAGACGTAGTTGGAACAAGGATTGGCAG
AACACTTATGTTGGTCCCCTGACATATGCAGTGAGGATTG
TTATGGTAAAAAGGGCCAAGTGAAACCTCTAGGCTTGCTT
CTTTCTTCAAAATATTAAACCAAAAGCAATACAATATATT
TCGAGTCTTATCATGTCTCTGTTGAACCTAGCCTGTTTGG
ACAGTAAAGAAGTGGAGAGATTTGAGAGATCTTGGAGGAT
ATTAGTGAGTTGTCATGAACTATTCCACGTTATTTCAAAC
TAAAGTCACTGTTACAAATCTGGCGTCTTTACTAGCATAA
GTTTGGATGGCCCCTTACATCTGGTGAGTAGCTATGGACA
TTCTTGTCTACAGTTGCTGATTGACTTGTAAGCATAAAGT
TTTAAAGACCCCAGATGCTTTGATAGCACATGTGTGCCAG
AAGTTGGCAAATAAACCTCACTCCTGTTACCAAAACTACA
GTCAAACTAAGATCCAACAGTAAACAAAAGCCACTTTAAG
TTTTCCAGGTTTGGAAGTTAATATTGGAATTAAAAGCTTA
TAGAAATATTAGAGAACTATGAAAGGATAGGTCAGGAAAG
CTAACTCTGAACAGTAATTAATTCAGCAAAAATTTCAGGA
AAGCAACCAGAGATCTCAGCCAGAAGCTCCCAATAACTGT
CTTGGAAACTGCTGCAGTGCTGAAAGTTCTATGTGAAACT
CTCACTAATTGTCTGTTTGTGCAATAGCCAAGCAGGTAGT
TCCCCTGTGCTCTTTGAAACAGTCCAGTGAAACCTCTCAT
CTCTTCATTTATCTGGCTGGGATTGCCTTCAGAGAATAAT
GGCTTCTCCAGATTTTCTGTCTTCCAAAGCTCACACCAGT
GTTTTTTGTTGGCAAAGCCTAACATAGAAACATACTGAGA
GAAGGTTTGGGGAAGTGCAGAGGAGACCTTGGAAAGCTGC
AGTAATGATGTCAAGTTGACAATAGCCAAACCTCACAAGA
AGAAATCAAATTTTGTGAATGAAGCAATAACATGGTGAAG
TCATTCAACATTTCACAGCTGTTAAACAGCACAGTAATTT
TTTTTGCGGTTGTAAGTTCCTTACTCCACAACCCAAAGCA
AAGGACATGTCTTGTTTACTTCTGTGATCTAAGAGACCAA
AACATTATCAGTTGTTTGTAAGCATTAAATAAATAGTTGT
TAAAAATTAGTGATAACATAATATTTTATTTAAAAAGACA
ATGTTTTATTTGCTTGGAAAATTTGCCTAGACATTTTAAA
GACTGTTTTTTTTCTTGTTTTCTCTCTATTTGTTCTCCCT
ACCTAAGCCTGAAGCTATTCCCAGCATACGTTAAAACTTC
CAGATCTATCCTCTGAGCATTTTGAAATTTTATGTCCTTG
TGATAATTATTTTCCTTTGTCCTTTCATCACTTTCAGCAC
ACTTTACTCTAAAGCAGTAGTGCTCGTAAAGTTTTATTCT
GGCCATCTTTTACACATTTTACTCTTGTGAACTTTTTCTC
TTGTGAACCTTTTTACTCTTGTGAAATTGACGGATGGATG
GTTCTTCCTTCACTGTTATTTCTTGCCTTTTCTTATATAA
TATTTTATATAGAGCTCTTCAAACATCTTGTTACAATGTC
TGATTTTTTTTCATATATTATTTAATTTTCCACTTAAGGT
CTCTTATACATTTAACATTTGAAAATTAGGAGTTTAATTT
CAATCTAACATACTGATCTCAGCTTAGTAGATGTAATGTT
CTTTCTCAGCTTAATAGAAAAAGGAATTCTAGATACCAAC
TTTTCTTTTTCAGTAACTGCTTAACTGGAGGACCTGGGCT
TGATTTTTTAAATTGGTGGTTCTCTTTTAAATGACTTAAT
GACTTCATATTTCTGAGAATTTTGGGAAAAGCATCTTGGA
AGGAGTTGAGAATCTGTTTTTGTCCAGTATTGACTCCGCA
GGCTAAGCTAGCAATTTTTTGAATTTTTGTTTAAAATATT
TTAGGGCAGACAAAGAAACTAAATAAAGTTATTGCAGTTT
AATAATTTAAGATTAAAGACTCAATGCTGGAGTAAAGGAA
GAATGAAGAAAGAGGAGCAACAAACTTGCCCCTCTGTTAA
CATATAATTTCTGTATTTGTTTTGAAGACCCAGTAATCTC
GGTGATATGCTATTCTTCACAGATGTGATTAGCTTCTTAT
TAGTCAGCCACAGCAAGTAATATTTGCCAATCATATGAAA
TGTAAGGGGGGCTTAAAAACATGTACCTCAAGGGATAACA
GCTGTGTTGACAATAGCACAAGGCTCTCTTTATAAAACTG
TCCATGGAATAAATGTTGCCTTCCCACCAACAGGTGCCTT
AGGAATCTAAAACATTTTAATAACTTTATGTTAACAAGCG
CTAAAGACTTTTGCTGGGTTTACTTTCAATTTGTTAATCA
ATTTTTGAATTGTACTAGCCATTCTCAAAGTTGTCAGATC
ACTGAAATAAAAAGTGCAAAAATACAAAAATGAATAAAAT
AATATACTCCCAAATTCTAATGTATTTTTATGAAACTCCC
CAAAAAACTCTGCTTATCATTTTAATTCAGACCCACTGTT
CCTTCTGTTTTTGATGCTGTTATTGAAATCACATCTTTTC
TTCATGTATTTGCAGTCCTCCTTTTTAATGCAGGTACAGG
TTCACTCTTACTTTTGTGTGTCTTTGGCTAATTCAGTAAC
AATTGAAAGAAGACAGCAAGTAATTCCTTGAACTTAGATT
GCAAATATCGAAAGAGAAACTCCCACTTTTAGTAGTTTAT
CAGTTGCTTTTCTTCTTAATGAACGTAAACAATCTAGCTC
TGTTCTTTACAGAGTTATGCTAATCTTCAGTTTTATTTAC
TATCTTATCAACAAACCCATATCTTATACTATACCATTAA
ATAATAAAGAGATAATTTAGAATGTTAATTTTAACAATAA
GTTGTTCTAAATATATTTTATTGTGACAGATAATTTTTGT
CAGTATTGATAACATCTGTATGTTTAATAGAAAATCTATT
AAAAATTATCTCCTGATAGACACGTACTCTACTAAAAGAT
ACCTTCAGAACCTATAATCAGTCTTGACATTTTCTTCTGA
AATACTATAATTTAATACATCATAAGTTGTATCTCAGTAA
TACGGAGTTGGTTAAATTGAAATTCCTTCTGTGTTCTCTA
AGTTATAATGATTATATTGCTGTCAATCAGACCAAGGATC
CAAGTGGTCTTGTAGAAATAAAATCATAGGAAATTTCTTA
TTAGCATGGGGAAATGAGATAGGCCATTTTGTCATTCTAA
TCTTTCTTCATTCAAAAATTCTTCTTGATACATCTTTTGA
AATATATACCAATGTTTTACTCTGTTGGGATCTTTAGAGG
TCAGTGAGAGCAAAAGAAAATCATTCATCTAAAGTCCACA
AATGTAGAATGTTGGCAAGTGGCAGTGGAAACAGTTCACT
TTCATATATGGTAAAGCTACAGATGAAGTCTGGTCCCCTT
CAGAGAATAAATTGAGTCTTGGCTGTAATGATTCATTGTC
TTCCCAAACTATAAAAACAGGAGGGGAAAGTGATTTGAAC
AAACTGTCTCTGTTTTCCTCTCAGGAAATATGGAATAAAA
CAGCTCTTTATAATACATCTGGTTTGAAGAAATGATTTCC
TTACTTTTAAACTATAAAAATATATACAAATAATTAAATG
AAATATTAACTTTTAATAACAGAGAAATAGAAGAGAATAT
GATACTTTGGGTTCTACCTATATTCCTAGATACTGTAATA
AATACTATTCAGAATTTATCTTAAATAACCTTTACCATAA
CTCCTGGAGTAGGAATTATAACCTTTAATTTACAAACATT
GATGCTTGAAACGTAACTATTTTCCCCAAATTTTCAGAGT
TCCTCTGAAGTTTTTCTAGGATAGAGAGTATATTTCAATA
AACGAATCAGAGCCAAGATTTAGTTTCCCTATGTGACCCT
TTCCAAGACGGAGGAAGGGGAAAGAAATAGAAAATCATCC
TTACTGTTGTATGTGGGATCAGTTTAATATGGAATAATAG
TACCTAGAACATAGTGGCATAAACCATAAAAGGATATTAA
AGAGTAAGAAATTTAAAACTGTTTGTACTAACTAAAGTAA
AATATGATGAGGTATTTATCCAGGCTAACTTCCTATCTTT
TCCGCATAATATGTACTTTGTAGGTGGCTTTGTGTTACGA
TCTCAAATAAAATTTCTAAAAGAAAGATAAGAAGTTTTTA
GCACTCAACAGACAGCAAGCATATATAGAAAGACAAGTTT
TCAAGATGGTTCACAGCGTGTGTTTTTAAGCCAGGAGTGA
ACAGTGGGAAAAAAAAAACCCATGTTTGTCTTACTTTTTT
AAGGATAGTGGATTTATTTTGTGAGAAGAGCAATGCACTT
ATGAGTCAAACAGTGTATTTTTCATTCTGGTATACCACAG
ATACTTTCAAGCAGGAACATTTTTATTCTGTTTTTAGAAG
ATGGTTATAATCAGAACTGAGAGCGAAGATGTTTATTATA
ACTTCCAAATTTCTTTCTTTCTTTCTTTTTTTAAATGGAT
TCTCACTCAGTTGCCCAGGCTGGAGTGCAGTGGCCTGATC
TCGGCTCACTGCAACCTCTGCTTCCTGAGGTCAAGTGATT
TTCTTGCCTCACCCTCCCAAATAGCTGAGATCACAGGCAC
TGGCCGTCACGCCTGACTATTTTTATTATTATTTTTGTAC
TTTTAGTAGACCTGGGATTTTACCATATTGGCCAGGCTGG
TCTTGAACTCCTGACCTCAGGTGATCTGCCTATCTTGGCC
TCCCAAAGTGATGGGATTATAGGCGTGAGCCACTGGGCCC
ACCCAGTAACTTCTAAATTTCTATTAGAATTTTCATGTGA
CTTTTCTTACAGATTTGATGTGAGATTAATTGATTTTTAT
CAGGAAACGTTTTTTATCATGAAATAAATATTAGTTGGAA
AGACTGAATATATTAAATATGTGTTTTTGCAACTTTTATA
ATTGTATCTAGTTATATTGTCTTAAGAACAAAGAATGACC
TGAATCAGTTCTGTATTTAAAGTTAATTAATAAATTTGAT
GCAATAGTTGATAAAATTTAATATAATTTTATAGATGCTT
CTGAGATGTAGTCTCTGTGTAGTTTTAAAAAGTGTGTACA
CTCTCTTTGTATTTCTACATCTTTTTAAAATTAGACCTCA
TTTAAAAGTATCCTTTTCATTTATATTTTATCTTTGAAAG
ACCAGAAGTAGTAGGAACATGTAAAAATCTACTATATCAA
TTTCATTTACTATTTTTTAAAAATTGTTTAAACTTTACAT
ATGTTTTGAAGTTATTTGAATATGCTATTTTTAGAATGTT
TATTTTTTTCTGGGTTGTAATTTTACTAATACAAAATTTA
TGGCTTTAACTTCTATTGTATTTTCAAAATAAACTTCTTA
CACGATTTTTCTTTGTTAAGCTATTAATAAATAGTTATTG
AATAAATATTAATTTAATAGTTCTATATTCCAGGTACATG
TATACATATGATGGAAGTATGAGGGAAGAACAGTCTAGGC
AGATAAAATAGCTTGCAATAAGGGCTTGATGTGTTCGTGA
TCTAGCATAACTGGATCCTAATAAGTTAGAGAGAGGGAGA
GTACAAGATATGCAATTAGCTAGTAGGCAGAAGCCCAACC
TGAAAAGGGCTTGAAGACTTAATGATGTTTGGGTTTTATC
TTACTTATATGTTTAAAAGTTTACTCTAATTGTTTAATAA
TTATTGGATAATTATAAGGCATTAAGAAATAAAAAGCCAG
GAGAATAATAATCACCTAAATATAGTAGTCTAGATGACAA
CTAAGGGTGGCTTTTACAGGGAGGTAACAATACAGATTAT
GGAGATAAATAAATGAATATGAGATATATTTTGATTAAGT
TTATTAATGAATTGGATATATCAGATGAGGATATGACAAA
GCTGAGTATTTACTTGAACTTATATGTAGATGGTTGAATA
TTTCAGGTTGACGAAACTAAGATTAGAAATGGGTTTATTT
TGGAGAGCAGAGAGAAATAATCAAGAAGTCTGAATAATTT
CTATTAAATGAGAATGTCAAATGGGCATTTGGACATGTGA
TGTAGAGACAAAGACCTTAATTTGTGAGTCATTGACATAT
AAACAATGAGTGAAATTGTGAACTTCCACAGGCATAAGAC
TAGAAAGTTTAGAACAAAGACAAGGGTCATAAATAATATT
GATATGAATAACAGAATGTAGAAATGTTTACTAATTACTT
ATTATGTGTCAGGTAATACAAACATTTACATATTTACTAT
TGGAATTAATATTTGCAAAAACAATATGAGGCCAGTTATA
TCATTATGCATAATTTACAAATGAAAAAATTCAGGCAGAA
AGAAGCTCAGAAACTTGACAAGAATCAACTGAGCAATTGT
AGTGTAGCCCACATTTGAAAACTGCAAGTACGTATCTCGA
GTCTACAAGTATGTATCCTTTCCACGGCAGTAAGCCATGT
TCATACATATTCACATATATACTACTCTGAGACAGAGAAA
GAGAGAGAGAGAGAGAATGAAAGTGAAGCAGTAAAAACTC
AATAGAGGGCTTTTTGGGAGAGATAGTGAATCAAAATGTT
AATGATGATCAGATACTGTAGCCATTTATTTAGCATCTGA
AAACTGAGATTTGACAAAAAAGGCAAATAAATGTATAATC
ACAATAAAGTATAAGTACTGTGAGAGAGAGCTATGATGAG
TACTATATTAATTTACGAGAAGAACTTCTCAGTCCTATGG
GAGGGTTGCTAGAGAACTTGATATTTGAACTAAATATTGC
TGGATGGGGTGAGTAATAAATTATCACATAAAAAGTAGCA
GATGATATCACTATTCTATGTCAATGATGATTTTTCCGGT
ATCAATGATATTTGCAACATACTCTACTCATTACTTCACA
TATATTCACCTCCCCAAAAAGTATCTAGGAAGTACTTAAT
AACAACATTTTGTAAAACTACAATAAATTGGGGTAAGATT
CCTTTTAAGATGTAAAAAGTCATAGTCATAATGGATTGTT
AACATTAGATTTAATTAATATATGTAAACACAGTCATAAT
ATTGTAGTGTTATGTTATATACTATGTTATTAATATATAA
AACAAAGTATCATATTATGGCTATTTTTATTTTATCATGT
TATTAGAAATTCTACATTATATACACTCAGCTTTTAGTTA
AATCAAAGTATTTAAATGTTTATTATTTTAAAATATATAT
ATAACAACATATTGACAATGAATAATTCTTTGCTTTCCAT
TATTTATAATTGGATAACATTTAGTGAATATGGATGCAAG
GATGGTTCAACATGCACAAGTCAATAAATATAACTCACCA
CATAAACACAATTAAAAACAAAAACCATATGAGCATTTCA
ATAGATGCATTAAAAGCATTTGATAAGATCCAACATATCT
TTATGATAAAGCTCCCTACGATTTAGGAATAAATGAACTA
TACCTCAAAATAATAAAAGCTATGCATGATAAACCCACAG
TCAACATCATATTGAATGAGCAAAAGTTGAAAGCCATCTC
CCTAAGAACTAGAACAAGACAAGGATACCCACTCTCACCA
CTTGTATTCAACTTAGTACTGGAAGTCCTAGCTAGAGCAA
TCAGTCAAGAGAAAGAAATTAAAGTTATTAAAGAAACTAA
ACTATGAAAGACTAAGGCAAATTATCTCAATTGACTGATG
ACATAATCTTATACATAGAAAACCCTAAAGACTTCTCTTA
AAGACTCCAAGACATGATAAATTATTCAGTAAAGTGTCAG
GATAAAAACTCAGCATATAAAATCAGTATTATTTCTGTAA
ACCAATAACATTAAAACTTAGAATCAAATCAATAACTCAA
TCTTATTTGCAGCACAAAAAATAACATGCCTAGGAGGTTA
AAGAAGTATACAAAGAGATCTGAAAATACTGATGAAAGAA
GTAGATGACACAAACAAATAGAAAAGTATCCCATCCTCAT
GGATTGGAAGACTCAATATTGTTAAAATGACCATACTGCC
CAAAGCAATCTACAGAGTCAAAGCAATTCCAATCAAATTA
CCAGTGTCATTTTTTACAGAGTTAGAAGAAAATCTTAAAA
TTCATATACAACCACAAAGAGCCCAAGTAGTCAAAGCAAT
CGTAACAAAAGGAATAAAGCGGAAGGCATCATGTTATCTA
ACTTCAAACTATACTATAAGGCTATAGTAACGAACATAAG
AAGCTTCTAGTGCAAAAATAGAAAACAAGACATTGGAACA
GAGTAGAGATCTCAGAAATAAAACCACATATATACAACAA
AATTTTTTGACAAAGTTGACAAAAATAAACATTGGTAAAA
GGGCACCCTATTTAATAAATGGTGACAGAAAAATTATACA
GTCATATGCAGAAGAATGAAACTGGACCCCTATCTCTCAG
CATATACAAAAATTAACTTAAGGTAAATTAAAAATTTAAA
TGTATCCAGTCTATCATTGATGGACATTTGGGTTGATTAC
ATCATGGAATACTATGCAGCCATAAAAAAGAATGAGGTCA
CGTCTTTTGCAGGGGTATGGATGGAGCTGGAAGCCATTAT
CCTCAGCAAACTAACGCAGGAACAGAAAACCAAACACCAC
GTGTTCTTACTTATAAGTGGGAACTGATCAATGAGAACAC
GTGCATACAGGGAGAACAATACACATTGGAGCTTGTTGGG
CAGGCGAAGGGGGAGGGAAAATATCAAGAAAAATAGCTAA
TGCATGCTGGGCTTAATACTTAGGTGATGGGCTGATAGGT
GCAGCAAACCACCATGGCACACATTTTCCAATGAAACAAA
TGTGCACATCCTGTACATGTACCCTGGAATAAAAAGAGAG
AAAGAAGAGAGAGAGAGAGAGAGAGAGAGAAAGAAAGAAT
GAGAGAGAGAAGAAAGGAAGAAGGAAGGAACAAAGGAAGG
AAGGAAGGAAGAAAGGAAGGAAGGAAGGAAGGAAAGAAGG
AAGGAAGAAAGGAAAGAATTGAATGTAAGACTTGAAACTA
TAAACAACCTAGAAGAAAACCTAGAATAAGTTTTCAGGAC
ATTAACTAAGGTAAATTAAGATATTAAAAGTAAATTTGAC
AAAAATAATAAAAGATCAATTAGACTTACTTAAATTAGAA
AGCATCTGCACAGCAAAGTAATAATCAGGAGAGCAAACAG
ACAACATAAAAAATGGGAGAAAATATGTGCCAATTATGCA
TCTGAAAAGGAGTAATATCCAGAATTTACAAGGAACTCAA
ACCACTCAAAAGATAAAAAGAAAATCTCAGTTAAAAAAAT
TGACCAAAGACATGAACAGACACTTCCTAAAAGAAGACAT
AAAAGTGGAAAGCAACGTATGAAAAAATTTTCTACATTGC
TAATCATCAGATAAATACAAATTAAAATCAAAATGAGATA
CCTACTCACAGCCATCAGAATAGGTGTGATTAAAAAGTCA
AAAAACAACAGATGTCAGTGAGGATGAAGAAAAAAAGGGA
GCACTTATATACTGTGCATGGGAATGTAAATTAGCACAAC
AACGATGAAAAACAATATGGAGATTTCTCAAATCACTGAA
AATACAGCTACCATTTGATCCAGCAATCTCACTACTGATA
TCTACCCAAATAAAAAGAAATTGTCATTTCTAAAAGACAT
CTACATTTGTATGTTTATCACAAAACAATTCACTACTCAC
AATTGCAAAGTCATGGAATCTAAGTATATATCAGTAGATG
ATTGAATAAAGAAAGTGAGATACATGTACACAGTGGAACA
CTACGTAACCATAAAAATAATGAAATCATGTTCCAAGAGG
CAACATAAATGGAGTTGGAGGCCATTATCCTAAGTGAAAT
AACTCAGATTTGGAAAATCAAACGTTTCATGTTCTCACTT
ATAAGTAAGAGCTAAACAAGGGTACACAGTGTGATGGATA
AAAACAATAGACACTGGGGGACTCCAAAATGGGGGAGAAT
GGGAGAAGAATGAGTATTGAAAATTATCTATTGGATACAA
TATTCACCATTTGGGTGAGAAGTACACTAGAATTCCAAAT
GTCATTACTATAAAATATATTCAGGTAACAAACCTGCACA
TATACTCAGTGAGTCTATAAAGTTATTTTTAAAATAAAAT
ATACCAGATATTGTATGATTTTTAAATACTTTTTGGGTTC
CTTGTGGTTCAGCTAATAAGCCAAAGTTTCTTAATATAAA
ACTGCCCACAGTTATAACAAGGGTATGGTAAAGAGTGTGG
ACTATAAGGTAACTGAAATCAGAGACCATTAAAAGATTTT
AAGGATATTATTCAGAAGGGGTATCTACCACTTTGTTTTT
CTGATAAAACATATAAACAAATGTACATGCATATATACAC
ATACACTCATGCACATACACACACACGTTCTTTAGTATAA
ATTAAAATTGCCTAAACATATATATGTGTGTATGCATGTA
CATATGTCTCTCTGTGTATGTACATGTGTATCTACATAGG
TATGTGTGCATACATATATCTATAGTTTCTCTATATATCT
CTACATAAAGAAGCCATAGATATATAAAATGATATATAGA
GATATATCATGAGAAACTCTTAGAAATTTTATCCTAAATA
ATATGAACTTAAATAATTAAAGTTATATTTTGTTTTCTCT
AAAACTTGCTGCAGAGCTGGTCAAGTTTAGAAGATACCTA
GTAATTCTAACCTCTTCAATTTACAAATGAACTAAGAGAT
GATCTGAGATGTTAACTTAATTAACTCCTATGCATATTGA
AAAGTAGTAAATCAGGACAAAAACTTGAAGTTGTTTGTCA
CAGTTTCCATATGACTGAGGAAAGATCTATTTCAAAGTAA
TGACATGAGTTTCAACTGCAAAGTAAACTGTCAGCTATAA
AATATTAAAATGGTGATGTTTCTTAATACATAAATTATTT
CATAAAGGACTAATAAGTATCATATTTAATATTTATTATG
AGTCAAGTCTGTTTTTCCTCAAAAGTTTTACTTTAATGAG
TATTAGCTCCCATATCAGTAAATAGAAAACAATATTAATA
TAACTTAGAAGCTGATTTGTTTTATATGTAACTTTGTTGA
GGTACATTAATATTTTAAAGCTTTAGCTGACAAGTTTCCT
CAAGAAAAGTGTAACCACAGAATCAGCACAATCTGGTTCA
ACTTTGTATCATAAAATAATGAGTTGTTTGTCTGTCGCCG
TGGACTCCAGGTTTCAAGTTATGTAACCCAAGCTTGCCCA
GATTAACCACACATGCAACCACAGGCAGAAGCTAAGTCCT
CGATCCAAGGAAAGGGGACTGAATGAAGAAGCACACACCT
CACCATCCATCATCCAATTAGACTGAGCCCTGGCACCACA
CCATGGCATATTCCAGTTAGTTCATGATTCCAGACATCAC
TTCATTGCAGTATCTAATCACATCATTCCAGTATCTAATC
ACATCATTCCTCATTCCCTTCTGTCTGTAAAACCTACCCT
ACTCTCTAGCTGAAGAAGACAAGTTTGAATGCTATTTTCT
GTCTCCTTTCCAGTTGATTCATAGTAAATCTTTCTTTCCT
CAAAAGCCTGTGCCATTTAGTATTGGCTTCTAAGCATGTT
GGGAAGTAAGGGCATTGCTAACTTGGTAACAAAAGGACAA
ACCTAGGCAACATAAAAACCTTAAGAATAATTAAAGCCTC
TACAAAAATGTCTTTGTTTAACAAAAATAGTAGTTGATTT
ATGGCTTCAAGAACTTCTTTGATTTTACTCTGTTAAATTA
TTTGAGAAAGCAAGAACATAAACGAGGAAAAGGTGAAAAC
GTTTTCTCCAAATTAAAAAAAAAAAAAAAAGATGAAGAGT
AGTACACACTCCCTTTATCTCTTTAGGTATTTGCATATCA
ATGTTTATTGATTTCCAGTTTAGAATTTTGAGAACACTGG
TCTTTTTTGAAAGTGAATCCCTATAAGGATCCACAGTGAA
TGAAGAAAGCAGAGTTTACATTTTAAGGCTCCTAAGGATA
AGATTCTGTGTGTGAATGCCAGGGCAGAGCTAGCTATGCT
ACTGGTTTTCTTTGGATGGTTACCTTTTTAGGAATCTATA
CTTGAAGAGCTGCATGAATTTTAAGTAATCTGCTTCTAGC
TTTATCTTTATTTATGAGCCTTGATATTTTAGCTTGCAAT
TTAGCAAAGCATGAGGTTATTCAGGACTATCTATATAATG
TTAAACAATAATGTGTGTACATTACACTTAGTAGGAGTCT
ACAAAATAAAACCTGTAATGCTGCCTTGTCAGTAGATCTA
TACTAATTAGGAGTTCTCTTCTTTAGTTCAGCATTTTCTC
TCTTCTTTTAATGTGCCAAATGTCTTTTTTTATGTTATGT
TCTCTCTGTTTGGACAATCATCTCCACCATTTACACCTGC
CTAAAGCTTTCAAGTAGCATCTTAACTGAAAGCTCCTTAG
GAAGGTCTTCTCATTTTATATCATAGATTTTAATCACATG
GACTTTGGAATCAAATTCCTTTATTAAAGCATACCTCTAC
CACTTATGAGATAGGTCATTGTAGTTAGGTAGGATATTTA
ACTTCTCTCTGTCTTTATTTTCTCATTTATAAATTGTAGG
ATAAGCATTTAGTGTCACATAAAAGATATAAAAGCATTCA
AAAATTTTAGATATAGTCCATATATTAGTGGTGGGTTTTT
AATATGCATCTCTACTTATTTTATCAGGAGTGCAAATAAA
ATCTCTGTGGAATCAGAAAGATTTTTTTAAACTTTACAAT
AAATAACATGTGTATGTATCTCCATGCCCTTGTTGCTCTA
GTCATTACACTTAGGGTGACACCGTGAGAGCCAATGGTGG
GAATTTTCCTCCATGAGTGGTTGTAATTCCAAAAATAAGA
GGTTTAAAGGATGATTTTCCTGTGCTTATACAGTAGAAGG
AGGTAGCTATTTATTCCTCTCACTAGCTCGAAGTGTCTCC
TCCATGCACTAGTAGCCCCACTTTTATTTTCTAGCTCTTG
AAGATATGAAAAAAGTCTTTGCTGGAGTCTGATAGGCTGC
AAGTCTCAGCTTTTAAGGCCTAAAGTTATCTCCAAGTGGT
TGGGTCTCATTCCTCATTGATATGCTAATACCTAGAAAGA
TGAAGCTTCAATCTTTCCAAGAACTTTTGGTACTTAACCT
AGGGAGCCAGTCCAGTGCTGTAAATGTTTGAGAATCTCCA
AGTAATAAGAGACATTTTATTGCCCTCCAGGGTCACAGCA
ATCAACTAGACAAATGTTTACGTATCTCCTGGTATGTGAA
GATGGTTCTAGGAAGCTGGGGCTTTTTACAAGAACACTGG
GAAATTCAGGGAAGTTTTTCTTTTTTTCACAATTCGAATT
AGCCTGAGCATCATGAGGCATTTTTATTATATACTTTCAG
AGCAAACTTCTGTTTCTCAACATATACCACTATTGTAGTT
GTATTTATGTGTATTATTTTTGCCAAATGTGTGTATAAAC
CTTTAATTTGTTTCACATGTGGTTTTCTAGATGTGTTGTA
TTTTTACCTCTCAAATGTTAATGCACAATTCATTTGAAAC
ATTTATCTATCATAACATTTATCAACCTGTCCTTTCTTCT
GTTGGACTTTCACTCAAGTGTTGTTCAATGTAAGTTTCTT
TCATGATGGATATGTTTTATGTCTGTGCAATTCTATATAA
TAGCCAACAGCCTTATAGCTGTTGAGCACTGGATATTTAT
ATAATGCGTGTGAGAAACTGAAGAGTTAATTTTATTTCAT
TTTGATATATTTAAATGTAATTTAAATAGCAACTTATGGC
TGTATGGCTGGTGGCAACAACATTGTATCTCATAGTGCAT
TCTCTTCCACTTATTTTTTTCTGTGTTTCAAAAAATTTTA
AAATCATAGTTGTGTAAATACAGTCAGAAAGGTCTCTAAA
ACCTCCTCTAAGCTAAATATGTCAGTAGAAAGGCTCACAG
ATCTTAACAAAGTTGTTATACTCGTAGTTTCATTTCATTT
TAATGAAAGGATACAGATTAAAAGAAACCATAGAAAAAGG
CTTATCGAGCATGGTGCAGGGCAGAACAAGCATGAAGTCT
CCTGTTGTCGTCTCTTAAAGGAGTTGTGTTAATATATTCC
TCCTAGCAACAATGTGTGGCAATACACATGGAGCATTGCC
AACCAGGAAAATTCATACAAGCATTGGTATCCAGACTTTT
TATGAGGGCTGGTCATGTAGACACTGCTGACCACCCATAT
GGCTGAATTTAGTCTCCAGGCCGTCCAGAGACTGAGGTGA
CACCATACGGCACAAAGTCCCTAACATAAACTACATTGTT
AGCATAGGTAGAGTGGCATAGCACAGGGTCCTCCAGCAAA
TGAAGACACTCTTATCAGGCAGTACATTCCAATAAGTTCA
AATTACCCCTCAGAACATCAGTGCAAAACAACAAACCTTC
CTTTGGGTAAAGTTAATCTTTTACTGAACATAGTTAATAC
ATATCAAGATAGTAAATGAAGTCCAAAATTATTTTTCATC
AATATTTTTTGACATTATTGGGACCTTACATTTTTATGTA
AACTTGGAATCTATTTTCTCAATTTCATGATAATTGTTCT
TGAATTTCTTGAGCAATGGTAGCTAGGGCATTGATAGAAA
TAATTGAAGAGATAATTGCTGAGGAAAGATAAAAGTTTTT
CGGAATGTCTCTCCTGCCTTTACATTTGGCACTGCGTTAA
GAAGAAATTTAGTACAGAGTTTGGGAACACTTTATCAGGG
AGCTTATATTTTAATCAGACTTTAAATAATAGTAAGTTAA
ATTGTTTAGAAATGCAGCAAGCATAGTGGTCAAGGATGTG
ACATAAAAGTTACATAAAGTTGCATTGAAATTTTGTTGGA
TATACTATTCATCACTACCGCTACAACTTGTTTTTGTTAC
TAAAATATTTAAGCAATTAGAGTAATCATACAACATGGCA
AAGTCCTCAATTTTTAAATATCATCTATTTAAAAAATCTG
GATAATATGCTTAGTGAATCCAATCAATGATAGAGTTCAA
TCATATCTAATACCACCAATGTTATTTAGACTCATTAAAA
GAAAAAAAAGAATGTCATAATTTAAAATATGAGACAAACA
CACAGTGTTTTATGAAGAAGATGCAATTCACAAATTTCAT
ACAGTGAATATTTAATTGTCAACAAATTGTTTAACACTTA
ATAAGTGCTATGCACTGTTCAAGCACTTGATAAATTTTAA
CTCCTTTAGAGTTGATAACCTTGTTGGGATGAGTATTTTC
TCAATTAACAACACAGTGTTATGTATTTCCTTAGTGTGTA
AATTTAGAATATGGTGAGCCTGTCTCTCTAGTTAATTAAA
GATACATAATACAGTGATCACTGATGCATTCAAAATTCAT
TAGAAGGGCAAGAGCAGTTGGTTTCCTTCCTCAAGTGACT
ACATAGGCAATGTGGAAATCTATAAGCCTCCAGAAAGTGA
AGGTATTTTACGTACTACCTGAACACAAAGTTTCCGCTTT
CCTCAAAGAATACATAATTCACTAAATCAATAGTCAGGAT
TGTAATTTTACATGGTTTAGTATGTACTTTGCAGGAATTA
CTGTTACAACAGCAAAAAGCACTTGGAAAGTATCTAAAAT
TATTTTTCACTCAACGCTATATATTTCTCTGTCTAACTAT
GTCAGTGCTGCCGTTCAGATAAAAGTATTTATGGTGGTGT
CAGTTCATATCAAGCACATTGGGACAGTGAGAAAATGTAA
TCTAGATGGAAGAAAATTTCATCTGATTCTCAAGAGTCCA
TGCTCTACTGTAATGCATTAGAAATTACTATCAGAATGTT
GTAACCTGCACATCATCCCATCTCATGAGACATTCATTAT
TATAATAGAAGTGCCTGAGGCTTTTTTTATTCTAATACAG
TCTTTGTAAGGCAACTGAATAAACAGATGGTTAGTGTAAA
TACAGTTTAGTGCTTCCTAATAATTATTTCCAGAAAAATA
ATGTTGGCAGAACAGAAATAATTTTGACACCTGTTTATGT
CTGCATAAAATGAATGTTGACATAGATATTCAAAAGGGAC
ATTAACCATTTTTCAAACATATAATATCTTTGTTCTTATT
GCCAATGTTTAAATTTTTCATGTTAGCTCTCTGCACTACC
TTAAATTTTTATGATAAAACAATTTTTTGTTTTATAAAGC
ATCTTTCAAAGAATGTTTGCATATATTACCTCTTTTGATC
TTCAATCCTGAGGATACATTATCACTCTACATAGGTAGAG
TAGCTTGTTCTTTTGAAAGAAATGGCTCAATAACATTACA
TTTTTCTTTACATAGAGGATACTCTATTTTTTAATTAAAC
AGAATATAGCTAAGAAATAAGGGTAATTTGTTGCTTTTTA
TGTTTATTTTATTTTATTTTATTTTTATTTTGATATAAAG
TCTTGCTCTTGTCCCCCCCAGGCTGGAGTGCAATGGAACT
ATCTTGGCTCACTGCAACCTCAGCCTCCTGGGATCAAGCA
ATTCTCCTGCCTCAGTCTCCCGAGTAGCTGGGATTACAGG
TGCCTGACACCATGCCCAGCTGATTTTTGTCTTTTTAGTA
GAGACAGGGTTTCACCATGTTGGCCAGGCTGGTCTTGAAT
TCCTGACCTCAGGTGATCCACCCGCCTCTGCCTCCCAAAG
TGCTGGGATTACAGGCGTGAGCCACCGCGCCTGGCCTGTG
TGCTTTATTTATTATAAATTATATGGAAACAATATAATTA
TAAATTAATTTATTTTTTAATAAAATCAAGGAAAAGCAAA
TTAAAAAATACTTCTTCTGGAATTTTTTTTCCTTTATACA
GTTAGCATAAAGTTCATTTTCTAATAAAATAGCCTCAATA
TATTATTAAATAACTACAAAAATGATGCCTATATTTTGTA
TCTGTGTACACCATGAATACTTTTTTATATAGTATATATT
GTGATTAATCCAATTTAAATAATACAATTCCAGAGAGTAA
TTTTATGTCCTTTTCTTCATTCTGTATTTCTTCATCCACT
TTTGCATACTGTGGCTGACATTCCAATGAATTTTCCCCTA
GAGCCTTACTTCTCAGAGCAAGATGGAAACATTTTTAGGG
AGCCATATTGAACTTGAAGAAGATGGTGTTTGAAGCTCAG
ATTCAGAAAAAAAAATAAAGAAGTCTAAAAGCAACAAAGT
ATTGGATGTCATAATAACAACGGATAACAAATACGTTGGG
ATAATATTTCCACGTGATTGACTTTGTAATTTTGAAGAAA
ACCTCACTCCACCAATTTAATACAGTCTTTTATTATTTGC
CATGTCTTCAATTATGCTTTTTCTAATCTCATCGACTTTT
TAAAGCCATTTAAGATATGGAACCCAGTTATTGAGAAACT
TTTAGGACATTTTAGAGTGGACTTTCTCATTTCAAATCAG
GGTAAATAGTCTGTCACACAATTATAGATAATACTTCTCA
GTGCCCGTATCTGCCTTACATTTCTCTACCTTAATTTTTA
TTTTTTTCCATGTCTATGCTGCTTAATCCCATGTTTAAAT
GCTTACTCATTTCTTAATGCCAAGTATTCTTTCTTTATAT
ATATTTTATTTCATTCTGTGGGCAAGGAGTCATAGAAACC
CAACTGATCCCTTAAAAGGTATGAACCAGATAACTTTTTA
ATTTTTGATTTTAGATAACTTAATATTTTATTATAAATAA
ACATATTATTTAAAATATACTATACTTTAAAACAAAATGA
CATTCAATCCAATTTAAAGCAGTTCTACATTTTCATGTTG
TAAATGTATAGAGTTCAGAAGACTATAAAAATAGTAAAAA
ATTTTGCCTAACACCACAATCCAAAGTTATCTTCTTTAGG
CTCAAAGACAGGCAAAGAGAGCAATTTTAGAGAGTTGTAT
TTACTTCTTGCAGCTTTGAAATAACGAGTATTATACTGAC
TGAATTTTCCAATCTGTTACTGCTTTCATTGTTATATTTC
TTTTCTTATTTTTATTAGGAAATAGTCTCTTCATGTTTAT
TGTAAAAAATTAAATAGACATTATTAGAAATTCATTTACA
AATATTGCTTGTTATGTCACAATATATTCAAAGATCTAGA
ATAAAATTATGTGCTATGTCATTTCACTGAAATATAGTAG
TTCCTATGAGTTTAGCAAATATTCCCTTCATTAAACAAAT
TTGTACTCATTAGACATCGTTTCAGGAAGTGGGATTATGT
TAGTGAACAATTTAAACAAATAACTGGCTATCATGAATAC
TACAATCTGATGGAAGAGACAGCTAATAAATGAATACAAA
CAGAAATAACTAATTTAAATAATATAAAATGTGTAACAAA
ATAAAGTAGAATAAGGGGTTAGATAATCTGGGAATAATTA
TCTAAGGAGATTTTATAAGAGTAGAGATCAAACCCATTGG
CAGGATTAGCCAAATTGATGTGCTCTATTAAGTAATAGAT
GTGCTCTATTATATGCTATTTAATCCATAGAACAATGGTA
TGATGTAGATATTTTTACACATTTGAGGAACTGATGCTCA
GGAAAATTAAGTGCCATGCACAAGACCATGCCACTATAAA
ATGGAATGACCAGGATTTGAGTGCAGGTTTTACTGATAAT
AAAATCTGTAGGCAATATAAAAATATCAATGGTGACATAA
AACATCAAAATGTGAGGAATGGGGAGAGTGGAATGAAAGT
GTAGAGGTTTATTTGTGAATAACGATAAATTAATATCAGC
TTAAACTAACCTATTATGACTATGTGATGTATTTTTTAAG
CTTCAGTGTAGCCATGAAACAAAAACTCATAATAGGTATG
CAAAAAATAAAAAGCAAGGAATCAAAACTTACTACTAGAT
AAAATCACTTACCTACAAAGGAATGTAGCAAGAGAGGAAG
AAATAAAAAAAAAGGATCTAGAAAACAAGTTAGAAAACCA
TGAACAAAATGGCAGTGGGAAGTCCTTACCTATTAATAAT
TCCTGTGAATGTAGCCAGGTGTGATGGCTCACGCTTGTAA
TCTCTGTACTTTGGGAGGCTGAAGCAAGAAGATCACTTGA
GACTAGGAATTTGAGACCAGCGTAGTTAACATAGCAATAT
GCTGTCTCTACAAAAAATAAAAAATAAAAAAATATAGCTG
GCCATGGTGGCACACAACCGTAGTCACAGCTGCTACAAGG
AGGCCAAGGCAGGAAGATTGCTTTAGCAAAGGAGTTTGAG
GCTGAAGTGAACTATGATCATACCACTGCACTCCAGTTTG
GATAACAGAGCAAGACTCCATCCCCTCCACCAGAAAAAAA
AAAAAAAAAAAATCCTCTGAATGTATTAAATATATTACGA
TTTCCAATTAAAAGACATCAAGTGGATGAGTGGATAGATG
GGATCATAAGAGACTATTATGAACAACCATTTACCAACAA
ATTGGATAACAGAAAAGAAAGAGATAAATTGTTGAAACAT
ACAATCAACCAAGACTGAATTATGAAAAAGTAAAAAGTAT
GAACAGACTAATAATTAGTAAGGAGATTGAGTTAGTACTA
AAAGTCTCCTAACAAAGAAAAGCCAAGGACCTGATGACTT
CACTGCTCTATTCTACCAAACATTTAAAAGAGGACCAATA
GAAATTCTTCTAAAACTCTTGCAAAAAAATAGAAGAACAG
GGAATACTCCACACTCATGTCGTGAGCCAGCATTATTTTG
ATTCCAAAGCTAGACAAGGCAGCTACAAAAAAAAAAAAAC
AAGAAAGAAAGATAAACTACAGGTCAATATTACTAATAGA
TCTCAAAACAGAAATCCTCAACAAACTATCAGCAACCTGA
ATTCAACAGTACTTTGAAAAGATCATGTACTGTGATTAAG
TTGGATTCATCCTAGAAATGTAGGCATAGTTAAACACTGA
CAAACTGATAAATGTAATACATGACAGTTACAGAATTAAA
AACAAAAAACACTTCAGTAGATGCAGAAAAAAAATTGACA
AAATTTAACATAATTTAATGATAAAACCCTCAAAGCACTT
GTTGTAGAAGGAAAGCACCAGAACTAAAAAATACGCTGCA
TGTAACAAACCCACAGCTAATATCACATTTAGAGATAAGT
TTAAAAGTTTTCCTCTCAGATATGGAAAACACAATTACAA
CCCTTTCACCACTTTTATTCGACGTAGTACTAGAAGTCTT
AGACAGATCAATTGGACATAAAGAATAAATAAAAGACATC
TAATGTTTAAGAAAGAAATTAAAGTGTCCCTGTTTGTGGA
AGGCATGATCTTATAAACAGAAAACCCTAGAGACTCATCC
AAAAATTTATGAGAACTAATATGAAGGGTACAAAATTAAC
AACAATTAGTAGTCTTCTATAAATTAACAGAAAATTATCT
GACAAAGAAATTCAAAAAAATTTCTGAAATAGCCAAAGTA
ATCTTGAGCAAATAGAACAAAGCTGGAGGCATCACACTAT
CTCAATTCAAAATACACTACAAAGCTGCAATAACCAAAAC
AACATAGTACTTGCGTAAAAACAGACACATAGACCAATGG
AATAGAATAGACAGCCCAGAAATAAATTTGTGCATTTACA
GCCAACTGATTTTTGATAAAAGAGGCAAGGACGCGCAATA
GGAAAAAGAGACACCATCTTCAATAAATGGTATTTGCAAA
ACTGAGTGTCAACATTCGGGAAAATGACCCATATCCCAAC
CATGTACAAAAATCAAATTGAAATGAGTTAAAGACTTAAA
TATGTGACCTGAAAGTCTAAAACTACTATAATAAAACCCA
AGAGAAAAGCTCCATGTCATTGGCCTGGGAGATGAGTTTT
TAGAAAATATTATCCCAAAAGCACAGTCAATATAGCGAAA
GTAGACAAATGAAATTACATGAAACTAAAAACCTTCTGCA
CAACAAAATAAACAATCAACAGAATGAAGAGACAAATGGA
AGAACGTGATAAAATATTTGCAAACGACACATCTAATGAG
GAGTTAACTTAAGCAATTCAATAGTAAGAAAACAAATAAT
ATGATGAGAAAATGGGGAAAGGACCTGAAAAGACATTTCT
CAAAAGAAGAAATGCTACTGGCCAACTGGTATATAAAAAT
ATGCTCGACATCATTAATCATCAGAAATGCAGATTAAAAT
CACAATTAGATATCACCTCACACCTCTTAAAATGGCTACT
ATCAAAAAGGCAAAAGATAATAAGTGCTGGCAAAGATTTA
GAGAAAAGGCAAATCTTGCACACCGTTGTGGAAATGTAAA
TTAGTACAGCCACTATGGAAAACAGTATGAAGTTGCTTAA
AAAAGTAAAAATAAAATTACTATATGATCTGGTAATCTCA
GTAATGGGCATACATCCAAAGGAAATGAAATCAGTATGTT
GAAGAGATACCTGTATTCTCATGTTTACTGTGGCATTATT
TACAATAGTTGTAAATGTTTGTTTAACCCAAGTGTTTAAC
CTAAGTGCATATCAATGAATGGAGAAAGAAAATGTGTTGT
GTATGCATAATGAAATACTATTCACACATAAAAAGGAAGA
AAATCCTGTAATTTTTGATAGCATAGATGAAACTGGAGGA
CATTATGTTAAGTTAAAAAAATCAGGACCATAAAGACAAA
TACCACATAATCTTGGTCTTATGTGAAATCATAAAAAGTT
GTTTTCATAGAAGTAGAGAGTAGAATGGTGGTTACTAGGT
ACTGGTGAGGTACCTAGGGAGAATCACTAGATTCTCCCTC
ACTAGAACTGGTGGGCTAGGGAGAATTTTGGCCAAAGGAT
GTAAAATTTCAGTTAGATAGGAGGAATAAGTTCAAGAGAT
CTACTGTACCATATGGCCACTATAGTTAATAACAAAATAT
TCTACTCTTGAAAAATTCTAGAATTAAAATGTTCTTACCA
CAAAAATGATAAGTAAGGTAATGTGTATGTTAGCCAGATT
TGACCACTCCATAATTATATATATATACTTCCAAATATTA
TGTTTTACATTTTTATCTGTGAATGTAAATGGCAAAACAA
AACAAAATTTGCATGTTCTGAGTTTCTGATAGCTCCTTTT
ATTTTTAAATAGACCTTCCTAAGGCCCAGCTGCTTAAATG
TCCTGATGTAAAACATCTCCTTGTACTTTAAAAAATGCCC
TACTTTTTAAAGCTAGTACAAGCTAATTTCTGATACTTTG
AAACCTAAAATGCCCAAACTAAAAGTACTTAATTATAAAT
AATCAAATTAAAATGAAGTAGTGTTAAAAACAAACTATCA
AAAATACTGAGGTCTGCATTTTACTGAAAAATCTATTAAT
AATGAGAGGAAAGAATAGTTAAAAATTTTCATGTAAGACA
CATACAAGAAACATATCATAGGAAACTACCAGTTGAATCA
AATATTCCTTAAGTGCCCAAAGTGTCCTCTACATAGATAT
AAATGGGAAATTATCTACAGATTATTTCTATCTATCCAAC
GTACACAATTTAAATAAAATTAAGGCTGAGTTGTTTATTT
GGCAAGAATTCTTTAAAATGAAATTTTTGTGTTTGAATGA
AGAACAGGATGCTGCAATAAGGCTGATGGAGAATGTTTTT
ATTTAATACAGTATTTAGCTAGGAAATTTAGTTTCCTGAT
TGGCATCAGAGACTCATCAGGTCTTAGCTTTAAATTGCAC
TACTTTAGTTGAAGAATATGAACTGAAAGATGTGTGAATA
AACATTTTTTAAGAGTTAGTAAGAACTGGTGGAAGCCAAA
TGATCTTAGTGATTAAATATGTTATTACCAGATGCCAAAG
AAAATTAGAATAATCTGTCTATAATACTTTCTAGAACATT
AGCAACAAGCCAACAAGCAAGTAAACTGTAAAAAAATAAA
TCTCTTTTAAAGTGAGTAATGAAATGTTAATAGTTAAAAT
ATCAAGCAGTAGAGTTATGTAGTCTCCTATATTTTTCATA
TGTTTTCAACAAAAAAATTTATTCCTCAAGCTCTAACACA
TAATGCATTTTAATCCAAGAGTTATGGGTTCCATTTTATG
TTTTAATGCATTTTTTTCTTTTTCAATTTCCATCTATGAG
ACATGTGTTATATTTGCTTGATATCATAACCTTATCAAAA
GAGAATTAAGTCAATATCTTTAGTATTAATGTTTATTGAA
TAGCTGTAATTATATATAATACTGAATTTTGCTTTGATTT
AAAGTAAAATATAAACCAGTGACAACATGGTGAAACATGT
TAATTTTGCATATTACAGGATGAATTTATTTTCCTAATTT
TAAAACACTTTAGCTTTACAGTATTATTATCATTCTTATA
ATTATATTTTATAGTGTTTAGTATGCCCTGCATGCCTTCC
ATGAGATAATCTATTTTTATGTTGATTGTTATTATATTTA
AAAAACTTTTATAAAATGGATCCTGGTGCTTTTTAATATT
AAAAAGATTCATATTCTTAATTAATCAATGCTAAGTTAAT
TGAGACATTTTAATGTTCCCTAGCTTGGAATTAAATTAAA
TTTAACTTCTACAAGATGGCTAAAAGTTAACTAGCACTTT
ATTGTACTACCCGTTGTGCTCTGTTACTTTCCTGCCAAAC
CAAACACCAAGCAATGGTTCCATGTAGAAAGGCTGATATT
CAATTATGTGAAACACAATGTAATCCTATAAAATTTGTGA
TTTAAAGTTGATCTCGTTCTTTTTCAAAACATAAATAATT
AAGAACATTTGAATAATATTTTTGTTGTGGCCACATATAT
CGTTTTAGGTGACTGTCAACCTGGAGATTTTTCCTCTCAA
AAAACTCAACATCCTATCTCACCCCTGAAATTGTTATCAG
TTATGTCACTGATTCCCATTAAGCCATTATAATTTCAGAA
ATTTCTTGTTAAAGTATAAATGGGAGATCATAAAAGTAGG
ACAAGGAAAGTATCCTACTTATGCTTTTGGTATATTTTAC
TTCTACATTTATTACATAAGCTGCTTATCAAAGCAGAGAC
CAGAACTCTGGAGGAATGAGCACAAGAGGTGAATTGTGAT
GAGAAGTAGAAAGATGAGAAATTGCTAATGGCCTGTAATA
ACAGGACTAGAGACCTGTGAACACTGTACATCTAGAATTA
TGTGGTCTTGGAAGCAGGGGAGAAGGCTCATGCCTGGAGT
TATCTACATCCCTTTATCCATATGGCAATCATGTCTTGCA
TGGCCTTATCAAAAGTTTTGTTGCTTTTTATTATCCTGTC
TTATTGACATACATTGGGAAACACCATGGAATGTAGGTCA
CAGAGTTATGAATAAAGCTGGGAAACAAGATAATCCAATA
TTTTAATATACTTTATTCAAATGAAACGTTATCAAGCTTT
TTCAAGTTCATGCTTATTCTGAAGCAAGTCTTACATAATT
TATTTTTCAGATATTTTTCTCTTCTTATAACGTTGCAGGA
ACAAAGTAATGCATTAGGATGACAGAGTTCCTTTCAGGAC
AGTAACTCTAAACATTTGATGCACTAAATTATAGTCAACT
ACTTTCAATACTTCTTTGTTTCTGTCTCTCTTCTTTCGCT
TTTCTTATAAAATCGTGACTTAGGACTATTTTAAAACCTG
GTTAATCATGAACTTTGGGGATGGGAGACAGACATGAATG
CTCAAAAAAAAAACTAAGTCAAGAATCACAAACTAAGGCT
ACAGGCATCACACAACAATGCTGAAGATGAACATGTAAAT
ATATTAAGGCCAGTATAGAAATTGTACTTATGACAAAATC
AAACTAAAATTATACAAAAGATAATCGGGGAGTTTGATAT
TCCCCCAGTCTGGGACTGGCAGATTGCTAATGGAAGAGGA
ATTTTATCCTGAAGATAAGAAAAATGTCAGCCAATATGAA
ATTATGGGGAGTAGGAACTAGATTAATAAGAAATGGAGGA
TAAATTTTAAGCCTATGGAATATCATATGTAAAGACATGA
GTATCTTAATTACATGTATTTGCATAACTGTAGTAAGATT
GCGAATAGAACTATTTCTCTTACATTGAAAAGAAATGCAG
GTGGCAAGGTAAGTACAATAGGTGTTATAGTAAGTTGATA
GGAATTAAAGAAAAAAGGTTTTGCTTTTTTTCTGAGATTT
GGAGAAACTAGTTTTTTAAAATTGAACAATGATCAAATCT
GCATTTTAGATCAATCTTTTAGATCTAAAATCTGATGGAC
TTCAGATTCAAATGGTATACTTCAGAAGGTCAAGATAAAT
TGCCAGTGGAATATTACTTGCAGAGTGATGCAAAGCAGTA
TAATTTTTCATGAAATATTATATATAAAAAGAATTCTTAA
AGCCCTGTTAACACTTGTCCCATATACTAAAGTTGCTAGT
AAAACTAACAGTAACCATTTTTCTGCTGCATATAATCAAA
TTAAAACTAGAGGCTAAGGCCGGGCGCGGTGGCTCAAGCC
TGTAATCCCAGCACTTTGGGAGGCTGAGACGGGCGGATCA
CGAGGTCAGGTCAGGAAATCGAGACCATCCTGGCTAACAC
AGTGAAACCCCGTCTCTACTAAAAAAATACAAAAAACTAG
CCGGGCGAGGTGAGGGGCGCCTGTAGTCCCAGCTACTCGG
GAGGCTGAGGCAGGAGAATGGCGTAAACCAGGGAGGTGGA
GCTTGCAGTGAGCTGAGATCCGGTCACTGCACTCCAGCCT
GGGCGACAGAGCGAGACTCCGTCTCAAAAAAAAAAAAAAA
AAAAAAAACAGAGGTTATACTGCTAACTTCTACTAATTAT
TGCCTTTGCTAACAGTGGTCATAAATGCCTTCATCATGCT
ATATATTCATTGCCTTACTGCTAAGAGGGATTTTTATAGC
TGTGGGTCAATATTTTAAAAAACATCTTTCAACATCCATA
ACACTAATTGAAATTTTTTTATAAATATATGGCAATAAAA
CTACTTTTATAAAATAAGGAAAATAGATTTCCCTCTTCTA
TTTTAGAAAACTTTTCTGTATTAGGAATATTTTCACCTTG
CTCCAGATTTTTGGACCAGGATGTCAACCTAGGATGGTAT
CTGGAGTAAAACTGCCATCCTTCAAACATGAAGCCAGATT
CCCCCAAAAATTAATTTTGTAATAAAAGAATTCACACAGT
GAAGAAAAAGTATTTCAATGAGGATTTGATGATGTTAGGC
AGTCAATAAATATTTAGTAAAATGTTAAAACTGTTTTGCT
TCAATGTGAATGAGAGAGTTGGGGAATTCTCATGGCAGAG
ACATATTGTGGTCATATGAGAACACATTGAGTGCTTGTGG
GCACAATAAAGGAAGGAGGTGGTAACCCAATCGGGGGGGA
AGAAAAGTTACAGAGTGTGTTATGTTAGTGAAGGCTTTCA
AACAAAAACAAGTCTTTTTAAATCTCAAATTAAAGGAGTT
TGAGAATAACATCCAAGTAGACAGAGCAGTATAATTAAAG
GCATGGAGGATGGAGAGAGCATTAAGGAACTGAGAACATG
TGAAGCATCATGTTCAAGATTTCTAGGAAAGAAGCTGTAT
CTAAGAAGTGAATCAGAAGGAGCTTATTAAACCTTCTAAC
GCTTCATCTCGTCTACCATTTCAATTTCCACTTTTCTTTT
TTATTATTTTTCTGTACCTACAAAGAGATGAGAGCTATGT
AGAGATATGAATGTAGATCAATATAGATGTAGACAATATG
TCATTCATAAGTAGGTATAGCATACATAATCTATATCTAT
ATACATTCTATTTTTATGATGTTTATTATCTTTATCTAGT
AGAATATAAGCTTCATAAGGGCATAGACTCCTTTTAGTTT
GTTTTGCCACTCTATACCCATAAAATAGAAGAATTCCTAT
TATATAGAGGGTACTCAATAAATTTTTAATGAATAAATGG
ATGACTAAATAAGTGAATAAATACAATTAGATAGAATTTT
TACTTTACTCAGACAACAGAACCAGTAAAGGTATTTTCTT
CTAGCTTATCTCTGAGTCAGTTCCTGAACTATCCTCCTCC
ATCAGTTGTGTGGATGCTAATGCACACCCCGAACCATAAC
CTCTATGTTAAGATTGTCTATTTAAAAAAGTTTGGTAGCA
ATCCTTCCTTTGTTGATGGGCTGGTTAGTTTTCGCTTTTG
AGCACCTCTTATCATTTACATTATTCCTGCAGATCTATCT
GTTCCCAGTTCACACTTTCTCCGTGTCTGGCTCATATGGC
ACTAACTTACTGTTGTTATAACAGTCCAGAACAATCAGAG
ACACAAACTAAATCTATGATCACCAGGATTTCAGCTCTGA
GATGCCATCTGCTTTGTTTAACACTGTACCTCTAGTGCCT
AGCCCAAGACCCAGGCAAGAGATGTGCTCAATAAACACAT
GATGAATCAATGAGTAAATGAGTGAATATTTGCTGATCTA
TTTTACTATGCAAAAGACAGGAATTAATAAAAATCACTGA
AAGGCTTATCACATGTTTGATTTTCCTTGAAAGGGCAGGC
CTAAATGATTATTTTGAATTGCTAATTTCTTAATTTTAAA
TAAATTATCTAATATTAAATTGCATATAATTTTAATGAAT
TACAAAGTTTTACATTATGAACATTGATTGATTTCCAAAA
TTTTATTTTTTATAAATATCAGTCAACCAGAAATAACAGT
GATTGATTTTCTAAAAGATGATTTAAAAAGGATTTTTTTC
TTTGGTAAAACTAGAGTGGAGATTTAGAAGAAATGGAAAC
ATTAGATTTACATTCTTCAGAACATAGCTTTAAATGTATA
ATACTATATTTTTAGTTTGTAGCTGTTTATATAGCTTTAG
CTCCATTAAACTTAAAGCTACATTTAGAGTTATCTAGCAG
ATTTTACCTTTAAGTTTAGTAATGTAGAACTACTTTTTCA
ATGATCTAGTATTTTTTAACATTAATGCTACTAATACTAG
GGGTATTTTGGCATTATCCTATAGTTTTTAGATTATGACC
TCCCTTGAAAATGTCTGATAACTGCTTTTTAAAAAATGTT
TATGACTCTACCATTGAGCATTTTATTTCAGATGCTCAAT
TCATAGACCAGTCATAGACTCATTCGTTGAACATTTAGGT
GATTATTTTTCCATTATTTCTGAAAGCATACAACTTAACA
CTTTTTCTCTTACTTTTGACAATTCTTTAAATTAATGTTA
AAGAAAATTCTCAGTTGTGATAGTATGACTGTGGAATAAG
TACAAAATCTGCATAAAAATATACTTGCCTCCAATTTGAT
AGATTTTGTAAGTTCACTTTTGTGTAAATTCAAAATTTGA
TTTGCAGTGTTATCTCTTCTAGCTAATGTGTCTTTTCCAA
TAAGTATTGAAGATTTCATAATAGGATGTGTGATAGATTT
TGCTGTAATATAATTGACTTTGTAGGGACTTAAATACAAG
CTATTTCCTGTTTTCTGAAGAAAGATTTGAGGAACAAAAT
TCTCAGTGACTTAAATTTGGGCATATGCATTTACTTATAT
TGATAATCACAGGCCACATTGCTCATTGTAGGCACTCAGT
AAACATTTTCTTTACTCAGAAACCATTTCAAGGATATTAT
GCAGTTCACAAATGTGTAGGCATCTCTATTTGTATTTATA
TACACACACATGCTTAAGATGTCACTTGGAAAAATCGACT
TGGGATGTGTGTCCTGCATACATCATCTTCATGTTAAATT
TCTATAATTATTTTGAGGTATAAAATATATCTGGTTATAA
CCTGAGGGAAACTCACACAGTTCCTGCCCTCTCACTGGGG
CACATCTTTCCCCAAATGACAGGCAGATCTGTCACAGAGT
GTGGTGATTTATCTCCTCTGATTTCATCCCGTAAAGACGC
CCTATACAAGGTGAAGTGATAATTTTCCTCAGAGTTAACA
TGTCCGATGTCTCATTTATCATTCTAGTCCTTGTGAAATG
ACATCGAACATTAAATTGAGAACTAATTTTGGTTGTGAAG
TTTGGCTGCCTGCCTGCTTCTCTGAGAAAACAAGCAAATT
ATCTGTACTTTTTGTCACGGAAGTCATACGTCACCTGGAG
CCGTCCTTTCTTTCTTTTAATCCATGTTGAGAAGCAACAG
AAAAGAATACACGAAAGACACTATAATAAAATAATACATT
TTGCCAGAAAAAGTTATCAAAATTATGCAAAATGTTTAGT
TTGTGGGGGAAAAAAAAAAAAAAAAAAAAAAAAAAAAACA
GTGGAAAAGTCAGGGGAGATACTGGAGGAAGCCTGAGAGT
ATATATGATGGTCTTAACTCAAAAATATGCAATTAATTCC
CTGTAAGTTTAGATATAAAAAGATTGCAATTCTACAATTT
TCTGAAAGTAAAATTTCTACAAATCAACATATTATTTTCA
TACAGCAAGAAACTTGTTTGTAAATATTTGCCTGAAGTTG
GAGCACAATTTTATAATTTGTTTTCTAAATGAACTTATTC
ACGCATATAATCAAGACAGTCAACTGGATCGTGTGGTTGG
GTCGAGAAAACATCTGTCTGCTGAACTTTTAATTTTACCT
TACATAATTAAGAATTTTCCCTGAAATAAAACTGATCATA
GACTGTAATTTATCGGATAAGTCTCACTGTTGTGAGAAAC
TTAGACATAGGGAATCTGTATACATTTAACAAGTCACATA
AAAATAAGTTAAGAATAGAGGAAGGTTGTGCTTTTTAAAG
AATATGATTATTTTATAAAGATGGATATACTAAGGGGATA
TGGGCACATAGTTGAATTGAATGTAAATTTATTAACTCAT
TTCCTGTTTGCCCAAAGAATACTCTTGTCTCTAATCCTAA
AGTATTATCTGTTAGAGAAATGTATGTCATGCTACATTCT
GTGATGGAATATGATGTTATATTCTGTAACAGAGATGTAT
GTGATGTTACATTAGGATTAGGGATAAGAGTATTCTGTAA
CAGTAATGTATGTAATGTTACATTCGAATTAGAGACAAGT
TCTGCTTAGAAATAACTCCAATAACAGTTTCATATTTTAT
TTTCACAGTGAAAAATCAGTCAGATTTGCTTAAGCCTCAA
AATGGAGTTATGTAAAATTAAATGAACATTGGCAGCAAGC
TGCACTTTTTTTCTAAATGGAAAATGGGTTAAATAAATAT
TGTCTATAAATTTTGCAAGTCACTCCTGTGAGCCCTGACA
TTATGAAGCTTATAACCTAAATAATCTACCTATTGATAAA
AAGGAACATAGAAAAAAGTACAGTAATAAATAATGTCTAT
TGAAAACTTGCTATTGTCTGGTAATAAATACAATCAATGC
TTTACATGAATTATTTTGTTTATTCCTTTCACTCTTTCTT
TGAAGTAGAAACTGTTGTTTGTATCATTTTATGGTAGAGG
AAAATAAATCATAAAAAAGAAAAATAATTTCACAAGGTCT
TAACAACTAATAAGTGATGGAGTTAGAATGCAAACCTGGC
TCGTGCATGCATTTAGTAATCTTAGACTAATAAAATGCAA
AATATATTAAGTGCTTATAAGCATCCAGTAGCACAAAAGA
GAATAGAGATACTTCTAGAGAGGGATAGAATAAAAAGTGG
CATTTCAGCTGCAATTTAAGGAAGTAAAATTTCTTTAAGC
TGAAATATGAAAAAAGAAAGTTACTTCAAGAGAATATAAC
ACTCTGAGCAAGGGCAAGTAAAGAGGAAAAGTCTTACTTT
TTGTAATAACAAGTTTTCTAGACTGTCTACAGCATAAGAT
TCAGGCAAAGTATTTGAAGGGGATTAAGCCTGGAAAAAAA
TGTTTGCCGTAGGATTCTGAACTTCAAATTCCGTGCCCAA
ACTGAGTTACAAAAATAGGAAGACTGCTATGCAAGTATAG
CAAGTCCTCAAACATTATACTCAAATACTGATGCCTCATA
AAGTTGATTCGATAAAAATCACTTTGCAGCTAAGGTCCCT
GTCTGTGAAGAATTTGTATATTTTGCCTGTGTATGTGTGA
ATTTTCTCTGGGTGCTCTGGTTTTCTCCCACATTCTAAAG
ACGTGGTTAGTTTGCCTGGCTGAATGGGTGAGTGAGTGAG
TAACCTGAATGTGTGGGAGTATGTCTGTAAGTGTACCCTG
CAATGGAATGTAGCCTCTCCAGGGTGGGTTCCAACAGTAT
ACCCTGAGCTTCCTTGATGGGCTCCTGCCACCACAAACCT
GAACTGGGGTAAGAAGGTAAGTAATTATCTTGTTTTTATT
AATCTTTCTTAAATGTATGTATAACTCACATTTTCAATGT
ATAACTCACATTTTCAATGTTTAATACTAGAAGTGCTTTG
TTCTTCATTTAGAAGTGTTGCAATGATTTTATGACCAGAA
ATATGCCACAGGAATTAAACTCTTGTTTATATCAATTAGC
CTATGGTAAAACTGGTTTTCTCATATATAATTTCACTTAA
AGCTGCAGTTTCCAAAAACCTATCAATAACGTTAAATAAG
CACTTACTATATACTTGTTTATGTTAGTAATGCATTTCAA
ATTGTGGGAAAATGAGCAATTACCTTGTATAAATTGCTGG
AAAAGTAATTAATGATATGGGAAAATAATTTATATTTATA
TTTTTCATAATTGCTAAATTATGTTAAATTTGAATTAAAG
CACTAGACGCAGTTGGTAGATGATTTTTCAAGTGTATTGG
TAATGTTTTATATTCTAGTTCATATTTCTCCCTCCTCAAG
AAGATGATTGTGGTAGATTGAATACTAGCCCCAAAATATA
TCCAGGTTGTAATTCCTGTAACCTGTTAAAGTCACTATGT
ATGGTAACTAGAACTTGCATATGTGATTATGTTAAGGATC
TTGGCATAGGTAGATCATTCTGAATTATCAGGGTGGGTCC
TAAGTGGAATCACTGTCCTTGTAAGAGAAAGGCAGAGGGA
GATTTGAAGACTGAAGAGGAAAAATCAATATATGTAACAT
AGTTTGGGAGCCATGAGCCAAGAAATAAAGACAGCTTCCC
GAAACTGAAAAAGTCAAGGAAACAGATTTTCTTTTAGACC
CTCCAGAGCGAGCTCTGTGGTGCTGAAAACCTGATTTCAA
TGAGGTAAACCTTATCATAAACTTCTGGCATCTAGATCCA
CAAAAGAATAAATTGGAGGTGTTTTAAGCCAAAGAATTCC
TTATAATTTGTTATAGCAGTTACAGAAACCAATGCAATGA
TATTTACAGAGGTCTACATCATACCGTTATAAAGTTCCAT
GTATACGGAATATTTATAAGTAAGTATATATTAGTAAAAA
GTAATAAAATATAGACGGCTATGTTTTGCTGATTGAAGAA
TGAGGAAACCCCAAAGAGATATAAAATTAATCAGTGCAAC
TACTGGATAAATTTACCTGCATAAAAATTAAGTATTTACA
TATTTTAACAGTAATAAAATTAAATATAAACAAAGCCAAA
ACTGCAGCAAATATTGATACTCTATTTAATAAGTGTGAAT
ATGTGGTATTTGCCTTTCTGTTTCTGCATTATTTTGCTAA
GAATAATGGCCTTTAGGCACATCCTTGTTGCTGCAAAGGA
CATAATCTTACTCTTTTTTAATGGTCACATAGTATTTCAT
GGAGTATATATGCCACATTTTCTTCATCCCGTCTATATAG
GGGCATTTAAGTTGATTCTATGTCTTGGTGATTCTTAATA
GTGCTGCAATGAACATACATGTACATGTGTCTTTATGATA
GAATTATTTACATTCCTTTGGGTTTATACCCCGTAATGAG
ATTGCTGGGTCGAATGATATTTCTGCTTGTTGGTGGGAGT
GTAAATTCATTCAACCATTGTAGAAGACAGTGTGGTGATT
CCTTAAAACCTAGAAGCAGAAATAAATGTGTCACAGAGAT
TCTGGTATGTTGTGACTTCGTTCTCATTGGTTTCAAAGAA
CATCTTTATTTCTGCCTTAGTTTCGTTATTTACTCAGTAG
TCATTCAGGAGCAGGTTTTTCAGTTTCCATGTAGTTGTGT
GATTTTGAGTGAGTTTCTTAATCCTGAGTTCTAATTTGAT
TGCACTGTGGCCTGAGAGACTGTTTGTTACAATTTCCGGT
CTTTTGCATTTGCTGAGGAGTGTTTTACTTCCAATTATGT
GGCCAATTTTAGAATAAGTGTGTTGTGGTGCTGAGAATAA
TGTATGTTCTATGGATCTGGGGTAGACAGTTCTGTAAATG
TCTATTAGGTCCACTTGGTACAGAGCTGAGTTGAGGTCCT
AGATATCCTTGTTAATTTTCTGTCTCGTTGATCTGTCTAA
TATTGATAATGGGGTGTTAAAGTCTCCCTCCAACAGTGTA
AACATTTCACTTTTTCTCTACAACCTCACCGTCATCTGCT
ATTTTTTTTGACTTTTTAAGAATAGCCATTCTGACTGGCA
TGAGATGGTATCTAAATTGCTTGGGGCAGTATGGCGATGT
TAATGATGTTCATGATTTCTGGTCAGTTATTCCAGCATGA
TTTATTAATATAGGCAGTTCTTTCTTCATTGTTTGTTATT
GTTTACTGTGAGAGGTCCTGGGTTCAAATCCCAGACAAGC
CCTGTTTCCACAGTCTCAGCCCAAAAGTTCTTTCAGCTGA
TAAACAACTTCAGCAAAGTTACTGCATACAAAATCAATGT
ATAAAAATCACGGGCATGTTTATATACTAACAACAACTGA
AATGAGAGTCAAATCAAGAAAGGCAATGCCAGTCACAATT
GCCACACACGCACAAAAATAAAATGCCTACAAATACAGCC
AACCAAAGAAGTAAGAGATCTCTACAATGATAATTTTAAA
ATGCTGCTAGAAGAAATTAGATAAGACATAAATAAATGAA
AAAGCATCCTATTCTCATGGATCAAAACAGTTAATATTAA
AATCACTATACTTCCCAAAGCAATTTATAGATTCAACAAA
ATTCAATTTCAATGAAGTGTGAAAGTAATTTCAATGATGT
GTGAAAGTAATGTTGTGTCCAGTGAACAACATTAAAATAT
AAGCATTCATGTTGATATCTGGGGGGAATTCATTCTGAAA
ACACCTTATACATACAATTATTCTATTATTCTCTTCTATT
TTGTTACATTTTTATATTCTTTTGTGAGCAAATCATGTCC
AGTAAAGAGTCAAACAAAAGGTGCTAAAAGGAGCTATAAA
TATCAGAAAACTTCATATGACTAAATGAACACATATTGAC
TTTAAGTTGGCATTTTTATTAACAATTGGCCGGGCGCGGT
GGCTCAAGCCTGTAATCCCAGCACTTTGGGAGGCCGAGAC
GGGCGGATCACGAGGTCAGGAGATCGAGACCATCCTGGCT
AACACGGTGAAACCCCGTCTCTACTAAAAAAAAAAAAAAA
AAAAAAGTAAAGCAATCCCCATGGAATTTTGTCATTTTTC
CTGGTGTGCATGACACAGAAAATATAAATTACTATAAGAT
TATCTTAATTGATACCACAATTTAGCTCCAGCTCTATCTA
ATATAATCTAGATAATACTAAAACTTAACTACAGGTTGTA
GGTTTCAAAAGAATTTGAATATATTTTCACATTAATTCAC
ATTAATAACACAGTAACAGCTTTGTTACTGTCCACTTTAC
ACACTATAGATATTTTAGTGGTGATTAAATAGTTAAATTA
TGGTTTTAATTTTCATTGTCCTAATCACTAAGTCAACTGC
ACATTGTTTTATGTACTTATTAGCTATCCATACAACTTCT
TTGAACTACTTTTTGATCGGATCATCTGCTCTTATTATTG
AGCTGTAAGAATTCTTTCAAATTCTGAATACTAGCTATTT
ATAATATATGTGATGTGCAAATATTTTTCAGACTATTGAC
TGTATTTTCATTTTCTTGATGGTTTATTTTGAAGTGAAAG
ATTTTTTAATGGGTCATGCATTTGGTTTATTATTTATTTG
TATCTTGCCTAATCCAAGGCCTCAAATATATTCTCCTATA
GTCTCTTTAAAGTATTGTTTTATTATTGTAAATCTTTATA
GTATATTGCACAATGTTTTGATATATGAATGCAGTCGGAA
TAATTAAATCCAAGTAATTAATACTCCTACTATCTCAAAT
TCTTATATTTTAAGGATGAGAATATTTAAAATCCACTTTT
AAATATTTTCAAGTATATAGTACATTATTATTAACAAGAG
TCTTCGTGGCATACAATAGACAGTAAGAACACATCCTCTG
GTTTACAATTAACTCTTTGACCCAGTTTAATATTTTAATA
TGGTGTCAGGTGAGGTTTAAGTTCATCTTAATGTGTGTAT
ACAACTTCCTCAGCATCATTTGTTGAACAGACTATCCTTC
TGCAATGAATTGTCATTACACTTTTGTCAAAAACTAATTG
ACTATAAATTAATATGAATTCATCTTTGGATACTTATTGT
TTTCATTGATTATTGAATTTATTTTATTACTAGTACCACA
CTATCTTCAAACTATAGCTATATAATAATTTTAAAATCAG
AAAGTGAAAATGTTTCAAACACATTTTTCCTTTGAATGTG
TGTTTTGCTATTCTAGTGTTTTAATTTTCATTGTCCTAAT
CACTAAGTCAACTGCACATTGTTTTATGTACTTATTAGCT
ATCCATACAACTTCTTTGAACTACTTTTTGATCGGATCAT
CTGCTCTTATTATTGAGCTGTAAGAATTCTTTCAAATTCT
GAATACTAGCTATTTATAATATATGTGATGTGCAAATATT
TTTCAGACTATTGACTGTATTTTCATTTTCTTGATGGTTT
ATTTTGAAGTGAAAGATTTTTTAATGGGTCATGCATTTGG
TTTATTATTTATTTGTATCTTGCCTAATCCAAGGCCTCAA
ATATATTCTCCTATAGTCTCTTTAAAGTATTGTTTTATTA
TTGTAAATCTTTATAGTATATTGCACAATGTTTTGATATA
TGAATGCAGTCGGAATAATTAAATCCAAGTAATTAATACT
CCTACTATCTCAAATTCTTATATTTTAAGGATGAGAATAT
TTAAAATCCACTTTTAAATATTTTCAAGTATATAGTACAT
TATTATTAACAAGAGTCTTCGTGGCATACAATAGACAGTA
AGAACACATCCTCTGGTTTACAATTAACTCTTTGACCCAG
TTTAATATTTTAATATGGTGTCAGGTGAGGTTTAAGTTCA
TCTTAATGTGTGTATACAACTTCCTCAGCATCATTTGTTG
AACAGACTATCCTTCTGCAATGAATTGTCATTACACTTTT
GTCAAAAACTAATTGACTATAAATTAATATGAATTCATCT
TTGGATACTTATTGTTTTCATTGATTATTGAATTTATTTT
ATTACTAGTACCACACTATCTTCAAACTATAGCTATATAA
TAATTTTTAAAATCAGAAAGTGAAAATGTTTCAAACACAT
TTTTTTCCTTTGAATGTGTGTTTTGCTATTCTAGTGTTTT
AATTTTCATATAAACTTTAGGATCTACATTGCAGTTTCTG
CAAAATAGCCTGCCAAAATATTGATAGAGATTGCATTGAA
ATACTAGCTAAATTTGAGAAGATTCACTACCATAACAATA
CAGACCTTTCTCCTCCATGAGCATGAAATGTCTCTACTTT
CATTAAAATCTTTATCTCAGCAATATTTTGCAAATTTTTG
TTTATAGGTCCTTCACTTTGTTAAATTTATTTCTATGTTT
TTAATTAGTTTTTATGTTCTTGTACATGCAACTTTTTTCT
TAATTTCATTTGCCAGTTGTTTATTTCTCATACATATAAA
TCAAATTAATGTTATGCATTGATTTTTGTATCTTGATCAT
TTGATGTTCTTATTTTTTTGGTCCTTGTGTGTGTGTGTGT
GTGTGTGTGTGTGTGTGTATGTGTGTGTCTGTGTGAAGGA
GTATTTCTTTAAATTTTCTACATACAGAATCATGTCCTCT
ATGACTGTAGGAAGTTTTACTTCTTTCATTCAAATATTTT
ATTTATCTTCTTAGTTGCCTTTTATTTGTTTTTCTTACTG
CAATTGGTAGACCCTCCAATACTACGCGAATAGAAAAAGC
AAGAATAAAACTTCCAGTCTTATTACAACAAAGGAGGAAA
GCATTTATTCCTTTACCATTAACCACTGTGTTGTAGGATT
TTTGTGTATCAACTTTATTAGGCTGAGACATTTTCCTTCA
ATTCCAAATTTGAAAAGAATTTTTTATCATGAATAGATGT
TGGATTTTCTCAAATTATTTATCTGTGCCCAGTAAATTTT
CAATTTGATTATACTACTTTTCGGCTCAGGACTTTCATCT
TGTTCTTTATTATTCTCTCTCTTTAGATATTGGTTACTTA
GTGAGATTTCCTCCTAAAACTATCAATTAATTATTTAGAA
ACAATTTTCTTTAGTTCTTTGAACATATTCATCATTGAAA
ATTTAGAATATCCCTAGTAAATCCAACATTTTAGCCCCCT
CCAAGACTCTTCCCATTAACTGAATTTTCCCTATGTACCA
GCTATATTTTCCTATTTGAAGGGGTGGCCTGCCCCACCAC
ACCTGTTGGCGTTTCTCATTAGGTGGAACGACAGACATGA
GAAAAGAAATGAGACACAGAGACAAAGTATAGAGAAAGAA
AAAGTGGGCCCAAGGGACAGGTGCTGAGCATACAGAGGAC
CCACACCTGCACCGGTCTCTGAGTTCCCTTAGTATTTATT
GATAATTATCTTTACCATCTTAGAAAAAAGGGAAGTGGCA
GGATAATAGGATCATCCTAGGGAGAAGGTCAGCAGTAAGA
CATATGAATAAAGATCTCTGTGACTTAAGTTTAAGGAAAA
GTGCTGTGCCTTGATATGCATAGGCAAGCATCTCCATAAA
CCTTTTTAGTGCATAAAGAGCAGCATTGCGCTAGCAAATC
CCACCTTTCGCCCTAAGGCGGTTTTCTCCTTTCTCAGTAA
ACAGAACATACAATCGGGTTTTACACCAGGATGTTCCATT
GCCCATGGAGGGGTAGGAGACAGATGCTTTTCTCTATCTC
AATTGCCAAGAGGCTTTCTTTCCTCTAATACTAGTCCTCC
TCAGCACAGACCCTTCATGGGTGTCAGTCTAGGGGACGAT
TAGGTCTTTCCCTTTCCACGAGGCCATATTTCAGACTATC
ACCTGGGGAGAAACATTGGACAATACCTAGCTTTCCTAAG
TAGAGGTCCCTGAGACCTTTGGCAGTGTGCATGTCCCTGG
GTACTAGAGATTAAGAGAATGGTGATGACTTTTAACCAGC
AAGCTGCCTTCAGGCACTTCTTTAACAAAGCACACCCTGC
ACAGCCCAAAATCCTTTAAAACTTGAGTCACCACAGCACA
TGTCTCTTGCAAGGACAAGGTTGGGGGTAGGGTCACAGAT
TAACAGCATCTCAAATACAGAACAAAATGGAGTCTCTTAT
GTCTACTTCTTTCTACATAGACACAGTAACAGTCTGATCT
CTCTTTCTTTTCCCTACACTATTTACTTGTTTTTTAAACT
ATTGTTTAAAACTGCACATTTTAGATAATTTAATGTCACA
ACTTTATAAATCAGACTGTTCAGCCTCCAGGGCTTGTTGT
TATTTGTTTCTTTGTTACTTTCTGTGACTAATTCTGTAAA
ATCTGTATTACTATGGTATGCAACCACTGACATCACTACT
CAAGATACACTAGAGGTAGGCTAACCATTTAACAGAGATT
TCCCTAAATGTGTCAAGCAAGTTAGCCTTCCACTTTGCAC
TGAGAAGCTCTGTGTGTTGTGGCATGCCTTTAATGCTGTA
GGAAACTACAATTCAGGCTTCACCTTGATTTCTCTTAATG
CCTTTGTTTCCTGCTTGCGCTAGGCCTCAAGGTCAGTCAG
AAGACAGTAATGTCTTCTTGTGTTTCATGAGCATGTACAC
AGCACTGAACGTGTGTTCAGCCTTCTAGGTCCTCAAGAAT
ATATCAGAGGTTTTCATAGCCTTCTATAAAAATGTTATTC
CTAGATGTTTCTTTCAAAGTTCTGGCTGGAGTTTTATTTT
TATTTTATTTTAAAAAATTTTTGAGATGGAATTCTGCTTT
TGTCTCCCAGGCTGGAGTGCAATGGCGTGATCTCAGCTCA
CTGCAAACTCTGCCTCCTGGGTTCAACCGATTCTCCTGCC
TCAGCCTCCTGAGTAGCTGAGATTACAGGTGTGCACCACC
ATGCCCAGCTAATTTTTGTATTTTTAGTAAAAACGGGATT
TCACCATGTTGGCCATGCTGGCCTCAAACTTCTGACCTCA
GGTGATCCACCAGACTCAGTCTCTCAAAATGCTGGGATTG
CAGGTGTAAGCCAGCACATGCAACTTTGGCTGGAGTTTTA
AATTATCAGCTGGTATCAAAGTTTTTTTTCTTCCATTTTT
TAAATTGTAGGTTCAGTGGGTACATATGCAGAATTGTTAC
ATGGGTAATTGTGTTTCACTGGGGTTTGGTGTATGTACAA
TTTTGTTATCCAGGTAACAAATATAAGCAGAGTACCCAAT
ATGAAGTTTTACAATCTTCACCCTCCTGCCACCCTCAAGT
GCATATTATGACTCTTTTTCCCCTCTTTCTGTCCAGTTAT
ATGCAGTGTTTAGCTCCCAGTTAGAATTGAGAATATGTGG
TATTTGGTTTTCTGTTCCTGTGTTAATTTGTTTAGGATAA
TGACCTCCACGTGCACCCGTGATGCTGCACAGGACATGAT
CTTGTTCTTTTTTATAAGTGCATCCTATTCCATGGTGTAT
ATATACCATATTTTCTTTATCCAGTTCACCATTGATGATC
ATCTAAGCTGCTTTCATGTCTTCATTATTGTGAATAGTGC
TGAGATGGAAATATGCATGCATTACTTTATGGTGGAGTGA
TTTACATTCATTTGGATAGGATAGGACCCGCTGGGACCTA
GTAATGGGATGGCTATGACAAATGATAGTTATGTTTTAAG
TTTTTTGATAAATCTACAAATTTCTTTCCGTAATGTCTGA
ACTATTTTACATTCCCACCATCAGTAAACATTCCCTTTTT
CTCTTTTCTCCACAACCTCTCTAACGTCTGTATTTTCTTT
CTTTCCTTCTTTCTTTCCCTTTCCTTCCTTCCTTCCTTCC
TTCCTTCCTCCCTTCCTTCTTTCTTTCTTTCTTTCTTTCT
TTCTTTCTTTCTTTCTTTCTTTCTTTCTTTCTTTCTTTCT
TTCTTTCTTTCTTTCTTTCTTTCTTTCTTTCTTTCTTTCT
TTCTTTCTTTCTTTCTTTCTTTCTTTCTTTCTTTCTTTCT
TTCTTTCTTTCCTTTCTTTCCTTTCTTTCCTTTCTTTCTT
TCTTTTCTTTTTTTTTAATGCTTGGTAGCCATGTGCATGT
CTTCTTTTGTGAAGAGTCTATTTATATCATTTGCCCATTT
TTAAATAAGGCTGTTCATGTTTTGCACATTGATTTGTTCC
TTATAGATTCTGGATATTGGACCTTTGTCAGATCATAGCT
TGCAAATAATTTATCTTCTTATGTATGTTATTTGTTTATT
CTGTTGATAGTTTCTTTTTTTTTTTTTTTAATGCTTGGTA
GCCATGTGCATGTCTTCTTTTGTGAAGAGTCTATTTATAT
CATTTGCCCATTTTTAAATAAGGCTGTTCATGTTTTGCAC
ATTGATTTGTTCCTTATAGATTCTGGATATTGGACCTTTG
TCAGATCATAGCTTGCAAATAATTTATCTTCTTATGTATG
TTATTTGTTTATTCTGTTGATAGTTTCTTTTGCTATGCAA
AAGCTCTTTCGTCTAATTAGGTCCCACGTGTTGATTTTTG
TTTTTATTGCAATTGCTTTTGAAGTCTTTGTCATGAAATC
TTTGCCAACATTTATAGCCAGAATACTATTTCCTTAGATT
TTTGCTAAGGTTTTGATAGTTTTATGTCTTATATTCAAAT
CTTAAATGCACTTGGAGTTAATATTTTATGTGGTGAGTGT
AAGGGGTCCAGTTTCAGTCTTCTGAATATGGCTGGTCAGT
TATTCCAGCATGATTTATTAATATAGGCAGTTCTTTCTTC
ATTGTTTGTTATTGTTTACTGTGTCAAAATACAGATGGCT
GTGGGTGTAACACATTATTTCTGGTCCTCTAATCTGTTTC
ATTTGTCTATATGTCTGTGTTTGTAGCAGTACCATGCGTT
TTGGTTATGGTAGCCTTGTGGTATAGTTTGAATTAGAGTA
GTGTAATGCCTCTGGCTTTGTTCTTTTTGCTTATGATTGC
TTTGGCTGTTAAGCTCTTTGGGGGTTCCATATGCTTTAGA
ATAGTTTTCTCTAATTCTTTGAGAAATAATGTTGGTAGTT
TGATAGGAATAGCATTGAATTTGTAAGTTGCTTTGAGCAG
TATGGCTATTTCAACAATATTGTTGATTTCTACCCATGAG
CAGGGAATGTTTTCCTGTTTGTTTATATCATCTCTGATTT
CTTTGTTTTGCAATTCTCATTGAAGAGATCTTTCACCTCC
CTGGTTAGTTGTCTTCCTATATGTATTATTTATTTGTGGC
TATTGTGAAAGGGATTGTGTTCTTGATTTGGAGCTCATCT
TGGACATTTTAGATATGTAGAAATGCTATTGATTTTTGTA
CATTGACTTTGTATCCTGAAACCTTACTGAAGTTGTTTAT
CAGTTCTAGAAAACTCTGAGCAGAGACTATGGGATTTTCT
AGCTATAGAATCATGTCATATGCAAAGAGAAATAGTTTGA
CTTTCTGTCTTCATATTTGGATGCTTTTTAATTTTTTTCC
CTTGCTTAATTGCTCTGTGTAGGACTTCCAGTACTATGTT
GAATAGAAATTATGATGGTAGGGATGCTTACTTTGTTCTG
GTTCTCAGGGAGAATGAATCCAACTTTTGCCACTTCATTA
TGATCTTGGCTGTAGTTTTATCATAGATGGCTTTTATTAA
TTTGAGGTAGGTTCCTTTGATGCCTACTTTGTTGAGGATT
TTTAACACGAATGTAAATTGATTTTTATTAAAAGCCTTTT
TTGAGTCTATTGAAATGATCATGTGGTTTCTGTGGATTTT
TTGTTGTAGTTGTCGTTGTTGTTTGTTCTGCTTATGGGTG
GAATCACATGTATTGATTTCCACTGTTATTCCATATGTTT
AACCAACTTTGCATCCCAGGAATAAAACCTATGTGAACAT
GGTGCATTAGCGTTTTGATGTGCTGTTGAAGTCAATTTGT
TAGTATTTTATTGAGGATTTTTGCATCTATGTTCATCAAG
GATATTGGCCTGAGGTTTTGTTTGTGTTGTTTCTGTACAC
TTGAATGATGCTGGCTTCATAGAATGAGTTAGGAAGTAGT
CCTCCCTCATTGATTTTTGGGGAAGATTTTCTGTAGGGCA
TGTATCAGTAATTGTTTACATGTCTGGTATAATTCAACTG
TGACTATATATGGTACAGATTTTTGTTTTTGTTTTTGTTT
TTTTTTCTTCTTGATATGTTTCTTATTACATCTTCATTTT
TTGGAAGTCATTATTGTTCTGTTCAGGTATTCAATTTGTT
TATGGTTCAACCTTGGGAAGTTGTATTTTTTTCCAGGAAT
CTTTCCTTTTCTTGTAGGTTTTCTGGATTGTGTGCATAAG
TGATGTGCATAAAAGTCTTTAAGGATTTACTTTTATTTTT
GTGTGATTGGTAGAAAAATTACCTTTGTTATTTCTGATTG
TGTTTATTTGATTTGCCTCTCTCTTTTTATTCATTAGTCT
CCTACTTATTTTTCAGTCTTACTTATTCTTTCAAATAATA
AACTTTGGTTTTATTGATGATTCATGTGGATTTTTCCATC
AATTTCATTAAATTCGCTCTGATTTTGGTTACTTCTTTTG
CTAGCTTTGGGATTGGTTTACTCATATTTTTCTAGTTTTT
CTATGTGTGATGCTAAGTTGTTAATTTGAGATTTCTAACT
TTTTGATATAGGCACTTAGTGCTATAAGCTTTCCTCCTAA
CACTTTTTACCCGTTTCCGAGAGATTCTGCTGTGTTGTAT
GTCTTCATTAATTTCAAAGAATTTGTTGATTTTTGCCTTA
AGTTCATTGTTTACTCAAAAGTCATTCAGGAATAGGTTGT
TTAATTTCTGTTTAATTGCATGGTTTTGAGAGATCTTATT
GCCATTGACTTCTATTTTTATTGCACTATGATCTGGGTTG
TTCTGATTTGGGGTTTTTTATTTGTTTGTTTTAGAATTGC
TTTATAGCCCAGTGTGTGGTCAATATTAAAGTATGTGCCA
TGCACAGACGAAATAAATATATATTCCATTGCTGTTGGTT
GGAGTATTTTGTAGATTTCTGCTAGGTCCCTTTGGCCAAG
TGTCAAAATTTAGGTCTCAAATATCTTTGTTATATTTCTG
CTTTGATGATTAGTCTAACATTGTCAGTGTGGTGTTGAAG
CCTCTCACTACTCTCACTATCATTTTGTGGTTCTTTCTTA
AAATGGCTATTTCATCTTTCATCTCTTGTATTATTTTATT
GCATTTCTTAGATTCCTTGGATTGGCTTTTAATTTTCCTC
TTAATCTCAATGATTTTCATTGCCATCTAGATTCTGAATT
CTATCGTTTTGGTCATTTCAGTCTGGTTAAGAAAAATTGC
TGGGAAGACTGTGGTTGTTTGGAGGTAAGAAGGCACTGTG
GGTTTTAGAGATGCCAGAGGTTTTGCATTGGTCCTTTCTC
ATCTGTGTGGCCTGATATTCCTTTAATATTTGATGTTACT
GTCCTTTGAATGAGGCTTTTTGCTTTTGTATTCTTTGATG
TCCTGAGGGTTTCACTGTGGTATAAATTGGGTTTCATTGA
TAGCTTTATATCTGGATGGAGCCTAGGCTCAGCTGAGCAC
TCCTAGGCTGTGTGCTCTAGCTCAGGGAGCTGAAACCATG
CCTATGGCTTTTTCTCTTGTCCCTTAATGTTAAACATCTG
CTGTGCCTAAAGGTTCGAGGTATTCCCAGTCCACTGGTGA
CAAACTCTGATAAGAAGTGCCTGCAAATGCACTTGGTGGA
GCAGCAGCACAGGAGAGATTTCCTCACATGTGTGTACATC
AGCAGGAGGCAGTGGTGGTGACAGCTTATGTGCTTACACT
AGCAAAGTAGCATGGAGAGGGCTGCAGGCACATGTGTGCC
AGTGGAGGCCCCTGTGCAGAAGCTCTTCAACTGTTAGGTG
GTGTCTGCTGAAAGAGGTATGGTAGTGGCCTCTGGCAAGT
GCTTCCTCTGGGCGGCCAAAACTGTGCTACAAGCAGCCAG
GCAGGAACCCTTGGAGAGGCCAGCAGACATGGGGAGCACT
TGGATCTGATTGTCCTCACCTCATCCCACAGGGAGCAGAC
ATGGGGAGCACTCAGATCAGATTGACCACACCCCACAGGC
AAGATAGCCCTGCTCTGACCATGTCTGGCATCCAACAAAT
GCTAAAGCCACTTAGAGAAGTATTGCAATTCTTGAGGGAT
AGGTACCCATGGCGATGCTCCACTGCAGTTGTTCCCTCAC
CAGGCTCTATTGACTCTGTTCAAGCTGCAGTTCTGTCTCT
GCCAATTCTCTGGGCAGTTCTCCCTGCCCACTCAAATGCT
CATGGGGGTCATGGGTCTCCTGCAGCTAAGATTCTGAATG
TCCATAGCAAGAATGAGCCATTCCACACTTCTTTCACTCA
CCACATCCCCAAAAACTGCTCAGGGTCTGGAGCAAACCCT
CATGCTTGGCAACCACATGCAGGGTTCCCAGCTTCTTCTC
CTTTGAATCTGGGACCTGCATCCTTTCAATGACTCTCAAT
GCCTTGGTTCCAAAGATCTGTTTGGATTGTGCCAGTATTC
TTGGTGGTCTTGTCTCTCAGTAGTAGAAGTGTTTCCTGTC
ATATCTAGTTGATCATCTTACACCATTGTATTAAAAAGTG
GAAATTTTAAAAAAATTGCAGCTGATTGTTTTCAACTATC
ACTCTGAGGGCAAGGCTTTTCTCATTGAGCAAGCTCTGGG
TTAGGTCAAATAATCACAGTGCTCTCTCAGTAGAAATTTT
TCAGGAACTGTGTGATAGGCCAAATATTGAATAGGAATTT
TAGAGAACTCCGAACCCATCTAACCCTGACTATGACTCTG
AAGCTAATGCTTTCTATAACTTTTTTTTGTCATAAACTGC
TAATTTTCAAGGCTGTCACAGAGCTGGGAAGAGCAAAGAT
GTAGTAGGCCATGTTAAAGTATCACACATCCTCCTGGTTG
TACTGTGGTTTAGCTGTTTTCTTGAATAAATCCTTTTTAA
ATTGTTTCAAACTTTGGTTAATTTTTGGAGACCTGAAAAA
AATTGACTTTGATAATTCTTTAAGAATTTTTATTAGTAAT
ATGGGGGACAGAATTTACAGATATCTTTACTTTGCCATTA
AAGGAAGTTCTGCCTCCATCAAACTACATTATATTTAATA
ATTCATTATAGAATATGGGCTGGGTGTGTTGACTCATGCC
TGTAATCCCAGCACTTTGGGAGGCCAAGGCTGGTGGATCA
CCCGAAGTCAGGAGTTCGAGACCAGCCTGACCACGCACCA
TCTCTACTAAAAATAAAAAAAAAAATTAGCTGGGCATGGT
GGCAGGTGTCTGTAATCCCAGCTACTCCGGAGGCTAAAGC
AGGAGAATCGCTTGAACCCAGGAGGCAGAGGTTGCAATGA
GCTGAGATGGCACCATTGCACTCCATCCTGGGAGACAGAG
TGAAACCCTGTGACAAAATAAATAAATTAATAAAGTAATA
ATAATGATAATAATAATTTAGTATAGACTACCAGATAATT
ACAGTATGTACTTAGTGGTATAAGCATAATATATATCTGT
GTGTGTATATATATGTGAGTATATATATACACATACATTT
AACATACATATACACACACATAAACTTTAATCTTCACAAC
TATCCCATGAGACAGAAAATATTATCCCCATTTTATACAG
GAGAAAACCGAACCATATAGAATTTAAGCTGACTAACCAA
TGTCAGTAAGAGGGAGAGCCTGATCTGAAACCAGGAAATA
TGTTTTCAGAGCCCGTGTGAATAACCATTATGTCTTCTAT
ATTACCACATGCTGCTTTTCTTCTCCCCTCTCAGGTGTGT
GACACTCTAGTCTAACATAATCTTTGGTGTTATCCAGATC
GCTCCTCTTCCAGTCCATTATGCTTGTGCCCAGTGCCTTT
TTCATGCATTATTTCACCAACTGCACTATCTTTGTAAATG
TTACCCATTATTACCCTCACAATGTATACTTATTGTCTCT
TGACATGCTTTACTAAATAGTGTATAATTTCAAGACAACA
TTTATTCATAGCAATCCATAAAACACCATTACATTGTATA
AATTGTCTGGGCATGGTGCCTCATGCTTATAATCCCAGCA
CTTTGGGATACTAAGACAGTAGGAATGCCTGGGGACATGA
GTTTGAGACCAGCGTGGGCAACACAGTGAGACCCCCTCAT
TTCTTCAGAAAAAAAAACTAAAAAAATAAAAAAGTCAGAC
GTGGTGGAGTGTACCCATAGCTACCTGGGAGGCTGAGCAG
GTAGAATGGTTGAATCCAGGAGGTTGAGGTTCCAATGAGC
CATGTTCATGCCACTGCACACTTACCTGTGTGAGAGAGTG
AGACCCTGTCTCTAAAAAAAAACAAAAATTAAAATTTTAA
ATTATCTTTTTAATTTTACCATATGTACATCAAGGACAAG
GTTGTACCTTATTTCCCATAGTCACTAGAAGAAATTCTGT
GTTAAAGAGTCTATAAAGATTGGATAAGTGAACAGACATT
AATTCTCAAAAAATATATATATTTTTTACTATGTAACCTT
ACACATGATTTTAATATTCATTGTGATTGACCTTTATTAT
ATAAAACTCTATTATATTTATACTCTGATAGTAATGCCTT
TAAATCATTCAAATTGTATAAAAATGTTTCTTATATTTGC
TTAGTAGTTGAAATATTTTCCCGTGCACCTTATTTTTTAT
TTTTTATTTTATTTAATTTTTAAATTATACTTTAAGTTCT
AGGGCACATGTACACAACATGCAGGTTTGTTACATATGTA
CACATGTGCCATGTTGATGTGCTACACCCATTAGCTCGTC
ATTTACTTCAGGTGTATCTCCTAATGCTATCCCTCCCCAC
GATAGGCCCTCTTATGTGATGTTCCCCTTCCTGTGTCCAA
GTTATCTCATTGTTCAGTTCTCCCCTATGAGTGAGAATAT
GCAGTGTTTGGTTTTCTGTTCTTGCGATAGTTTGCTGAGA
ATGATGGTTTCCAGCTGCATCCATGTCCCTACAAAGAACA
CGAGCTCATCCTTTTTTAAGGCTGCATAGTACTCCATGGT
GTATATGTGCCACATTTTCTTAATCCAGTCTGTCACTGAT
GGACATTTGGGTTGATTCCAAGTCTTTGCTATTGTGAATA
GTGCCACAATAAACATACGTGTGCATGTGTCTTTAGAGCA
GCATGATTTATAATCCTTTGGGTATATACCCAGTAATGGG
ATGGCTGGGTCAAATGGTATTTCTAGTTCTAGATTCTTGA
GGAATTGCCACACTGTTTTCCACAATGGTTGAACTAATTT
ACAGTCTCACCAACAGTGTAAAAGTATTCCTATTTCTCCA
CATCCTCTCCAGCAACTGTTGTTTCCTGACTTTTTAATGA
TTGCCATTCTAATTGGTGTGAGATGGTGTCTCATTGTGGT
TTTGATTTGTATTTCTCTGATGGTGAGTGATGATGAGCAT
TTTTTCATGTGTCTCTTGGCTGTATGAATGTCTTCTTTTG
AGACATGTCTGTTCATATCCTTTGCCCACTTTTTGTTGGG
GCTGTTTGTTTTTGTCTTGTAAATTTGTTTGAGTTCTTTG
TAGGTTCTGGATATTAGCCCTTTGTCATATCAGAAGACTG
CAAAATTTTTCTCCCATTCTGTAGATTGTCTGTTCACTCT
GATATTTTGCTATGCAGAAGCTTTTTAGTTTAATTAGATC
CCATTTGTCATTTTTTCCTTTTGCTGCCGTTGCTTTTGGT
GTTTTAGACATGAAGTCCTTGCCCATGCCCATGTCCTCAA
TGGTACTACCTAGGTTTTCTTCTAGGGTTTTTATGGTTTT
AGGTCTAACATTTAAGTCTCTAATTCATCTTGAATTAATT
TTCGTATAAGGAGTAAGGAAAGGATCCAGTTTCCGCTTTC
TACATATGACTAGCAATTTTCCCATAACCATTTATTAAAT
AGGGAATCCTTTCCCCATTTGTTGTTTTTGTCAGGTTTGT
CAAAGATCAGATGGCTGTAGGTATGTGGTATTATTTCTGA
GGGCTCTGTTCTGTTCCATTGGTCTATAACTCTGTTTTTG
TGTCAGTACCATGCTGTTTTGGTTACTGTAGCCTTGTAGT
AGAGTTTGAATATATAGCATCAGGTAGCACAATGCCTCCA
GCTTTGTTCTTTTGGCTTAAGATTACCTTGGCAATGTGGG
CTCTTTTTTTGGTTCCACATGAATTTTAAAGCAGTTTTTG
CCAATTCTGTGAAGAAAGTCATTGGTAGCTTAATAGGGAT
GGCACTGAATCTATAAACTACCTTGGGCAGTATGGCCATT
TCGTGATATTGATTCTTCCTATCCATGAGCATGGTATGTT
CTTCCATTTGTTTGTGTCCTCCTTTATTCCACTGAGCAGT
GGTTTGTAGTTCTCCTTGAAGAGGTCCTTCACATCCCTTG
TAAGTAGCACCAATTAAATAGGAAAATAAAGTATCCTGGT
TGCCTAGCTTATGTCATAAGTTTAAACCATAATTATATTA
TTATTTTTTCACAATTTTTGTCTTCATTATGTTAGACATT
TCTAAGAATTGATTTCAATGAGCAATATTTGCAAGATTTC
TCAGATAAATCACAATACTGGAATTAATTTCCCACAACTT
TGTCACATATAACATATCAGACACATGTTTAGATTTTATT
TGTTCCACTTAGTCCATATGTTACACTGAAGTTTGGTGTA
TTTGTGGAGAATATAGAAAAAAAAAATTATACTCCTTATT
TTAAGAAGCTTTATGGTAAAAATAAATATATCATTATATC
TATTTATCTTCTAATTTGATAATTTTGTTTGGAATCCATT
TGTTGTAATTAAGTTTTAAGCTTTTATGATTCACATATTT
TTCATCTTTCATTTACAGGAGTGTGTAGGTGTAATATTAC
TGCAAGTTACATAGATCTCTGGGAAGACAATATTTTACAA
AACTTCAGTCACTTAAAAACATAAGAATCTATGGAGAGAA
CATAAACAAAAAATGCTCTAAAAGGGTTTGAGCTATAAGT
TTTTATATTAAGGATGTTTATATTTGACATTCACTTAAGA
AAGAGGAGATAGGAAGATTTAAACAGCCAGCATGCCGAAA
CTAGTTTTTCCTGAAATGGCTTTTACCACGTTCACATCTG
GTTCATCTAATTAGGTTTGCAACTGCCATACCTTCAGCAT
TCACATTTTATAGGAGTGCACTTATCAACACAGTCAGAAC
AGGGTATCTTTTATTTTTTTAAATGATAACAATATATAAC
CCTTAGTATTTTATTTTGGTGGTTGTTCTATTTGCTTTAC
TTTATGTTTTACATTTTTCTGAACACTAACATTTTTCTTC
TTATTTATTTGGATGTAGAATCTCTAGCTAGAGTTTCTTG
TTTCTTGATTGTAATTCTAATTTCAATGTTCATATACCCT
GTGAGTGTGATTTGTCTCAGCATGGAATATCATGCTTATT
TCAAAGAAGACTCCCTTCATATTTCTTCCAAGACTTGCAG
TGTTTCCAAGAATCTGCTCAGCAGGGAATAGCACTTTATA
AGAGGCCCTATGTTTTGCTGCTTCATCTGACAATTTCTGT
GTTTACACAGAGTGGCATGCAGATGGAGAATATAAATATT
CCATGAACTTGGGCTGAGTTTTCTAGTCTTTTCTTGTTTT
ATAAGTAAAAACTCAAATGACATTCAAATACCTCTAAAAT
ATTAGATAAACTGGAGATTAGTTTATCTCCAGTTGATACA
GGCACAAAATTGTTTAAACATAAGACAAATTAGAAAATTC
CAGTGAAGACATCATAGAAAAAATCCTTTGGTGATAATTT
ATATTATTTTTTAATATAAACTCGACTAATGTTTCAAAAT
AAAAAAAATTAAGGTATACAAGAGTCAGTGAGAATGCCAA
AAGAAGTTATTTAAAGAGTCATAAACAGACATTATTTTAT
AAAGACAGATGTTACTGTTTTATAAATACTCTCACGATTG
GTGTCATAGTCAAGGTCTCTAGAATCTTAATATGGTGCTG
TTCCACTATTTCTGGGTTGATTACTTGAATAAGATACTTG
ACACCTTTATTCTTAACAATGCCTCATTCTAAACAGATCT
TTTGGAGACATATATGTATCTATATGAGCCCAATCTTTTC
ACCAGCATAATGATTATAATTGTTTAAAGTGTTCATGAGT
TTTAGCTAGAATTAAATTAGATGATACAAATATAAGTGCA
CTGAAGTGAATAAACATAATTAGATGGATGGATAGATGAT
AGAAAGATGTTATTGCTGTTGTTATTACTATGGCCTTCTA
AAGGTTTATTCTTCAAACTTTTCAAGTTACTAGTACTGGG
AATAAGTAAAAAATGACTACTCAATAAACCTTTCAACCAA
ACACAGTATAAGTAGAGTACATCCAGCAGATTACCCACAG
TCTTCCTCTCTCCCTTTTTGAAGGAGACCTGTCCTTTCTC
TTAATCTGTAACACATGAGACTTACTGGCAACACCTCAGG
GCACAGTTCAATAGTTGAGGTAGAGGCACTTGCTTAATCA
AAAACTCTTTTCCTGGAATTGATATTTAAAAAGCAAATGA
GGAAGACAAAGAGAGAGATAGGATTCTGTTTCCCAGAGGT
ATTTAGATGCCATGCTTCTCACCATGTGGGCTTATTAGTT
CAAAGGAAGCCTTTTAGCAGAGACAGATAATGAAACAATA
GAAGAGGTGAACAAAGAGATTCAGAGAGACCTATATCTGT
GTATTTGTTCCCAGAACCTATTCACTCACAATGCCCCATT
TCACTTCCCTTGTCTTCCATGACACACTCTTGAATCTTTG
ATTATAAGTTGCATTCTGTTTTTAAGGTAGGTAAAATTAA
TTTTTCAACTTATAACCAAGAATCCTAATGTAGGAAGTAA
ATAGTAGCAACTGGTTCCCTCTATGTTTGTTAGGGCTGCA
GCAATAACATACCACACCCTGGGTGGCCTAAGTAACAGAA
ATTTATTGCATTTTCTACACTAACCAGACTGCTATATCAA
GGTCAAAGTCTTGACTGCTTGAATGGGAAAGAATGGCAAA
CAAAATCTCTGGATTGGGGTTGTCTGAAATCAGTACCCTT
TACAATCTTGAAATCTCGATCCTCCTGAGATCTATAGGTC
TGCAAAAGAAGTTCCCTCTTTTTTTTTTTTTTTTTTCCTG
TTAAAAGCCACTTCCCCGTCTTGCTTATACAGGTTGCAGA
AGCTTCTGCCATGCAATGTGTACACCTCTCAGGATCTATT
TTCACCATCCTCCCCTGCCACCAGATCAATAATTAACATC
AGGTAACAAGATATGTATGGAATTTTGGAGTTATTAGAAA
ATAGCATTTCAGAAGCAAGATAGAGTGACATCCAACTGTA
ATATTTCTCAATCCTTAGAAACAAAGGTTTAAATGTGATA
ATGCAAGGATTTATCACCAGGGCCTGATGGTAATCTGAAT
AACAAGTAATGACCTCTTGCCCAGTTGTCAAACCTGAGTC
AGTTATTAGAACTACATCAAAGGGAGGGTAGGACCTCCTA
ACACCACGGGAATTATTTAAAGTAAATATTTTAATGGTCA
TTCACCAAAGAAACTTATGGCTATTTACTCGGGTCCCTGT
AATGTAATAAAAGGTAAACACCTAACCATCTTCAGAATAT
TTGGCACAGAATCTGATATGTCATTGATATCCAGGCACAT
ATGACCATAGACCTTCTTTTATAGTGAAGACATACAAGAT
CAAGTAATAAATGGAATCCTGATTTATATCTGGCTTACAG
GTGAGTCTGTTGGTCTACTCACACCATTTTTCTAGTTCCT
AAATAGTAACTGGAATGGATATATTTGTTAGTTGACAGAG
ATCACACATTTCTTAGTTCCTTGGTCCATAGGGTAAGAGG
TATCACAGAATAGAAAGCCAAGTGGAAACTTCTAAGACAC
TCTTCCTATCCCAATCTCTACACACATACATATAGCCTGC
AGAAAATTAGTAAATAAAATACAATGTCACCTCCCTGGTA
GAAGAGCATAGATTAATATCACCTTTAAAAACCTGAAAGA
ACCAGGAGTAGTTACACCTATCTCTCCAAATTTATTTAAC
AGTCTTGTACTTGCAAAAACTAGGTGTGAGGATTGCAGTA
GGTTAATTCAGATAATTAGCAGCCCAAATTTAGCTATGGT
GTCAGAGATGAGAAGATTTACTCATAGATGATTAACACAG
CCTCCAATATAATGCTCATACCTTTGAACTGCCAAATGAA
CTTTTCCAATCCTAATCAAAAAGAAGGACCAGAAACAATT
TGTATGCATATGATAAGAGCAAAAATAAATGTTTTCTGCC
TTACCCTAGGGTTATATGAACTCTCTTGACTGCTATAATA
ATATAGTCCTAAGGAATTTAAACCAGCTGAACATTATATA
TAATATAATTGTTTGTATACTGAATTATCAAGTATACTTA
TACTTGGAGTTCCAGAAGAATAATAGAAAGAGAGCAGACC
AAAAGAAATATTAGAATAATATGGTCTAAGAATTTTACAA
ATTAATAATGGCACCAAAGCACAGATCCATGAATCCCAGA
AAAGAAATATTCAGAAATAAAAGGCACTAAACTATTGATA
TGTACATTAACAGGGATTATATTTTATAAGAAAAAAACTA
GTGTCAAAAACCACTAAGCTATTCCACATAACTTTTGTAT
GTATGACTTTTGTGAAATACACAACCTATAGTTTTTGAGA
TTAGATCAGTTAATTTTTGGATTAAGGATGAGGAAACAGG
TTAACTACAAAGGAACAACACAAGATCATTTTTTATGGTA
ATTAAACTGTCATGTATCATGATTTTGGTGGTAGGTATAT
GACTATGATTTGTCAAAATTGATACAATTATACATCACAA
ATAAGGAATTTTATTGTTTCCAAATTTAAAACAATAAATT
TTAAAATTGTAATGTCCATTGCTTTACATTCTATTTCTAC
TGTTTCTAAAGTATGTGTACATATATATTACATATATATG
TATATTTCTTTTTTACTCAGTCCATGTCTTTGATTCATTC
AAAATTTATATTTTTAGTAATGAAGAGTTAATGATGAATT
TATCAAAGAGGTGGGGAAATATAGAAACATTTAAAATAGC
TTTAGAAGTTTAGTGAAAGTGTTGATAGTAGCAAATGCTT
TAGCATCCAGTTGCTAATGTCATGTACCCTTTTTTAAAAA
AACAATGTTTATAAAGTGACAGGTAAAAGGAAGAGTTCTC
ATGTTCATGTATGTTCACCATTTTGAAATAGTTTTCTATA
TTTCAGGACCTTCCTATGTTATGTATTTATTTTCCTCAAT
AGAGAAATCAAAATACTCCAGTTGTGGGCCATTCTTTTAT
CTGAGATACTTGAATATTATCTAGGCTCTAATCTGATTAA
ACACATCTATGAAACAGTAAGAATTGGAAGTTAAATAGAC
AAAATTTGGACAAATCTTCCAGGTTTTTTATGGCAGAGTA
TTGGAAATGAAAATGATACAAAATCCACAATAGTTATAAG
GTTGATACATTTTATAAAATTATGTTCTACAGTATAATAT
TACTTTAAGAAATTAAAATTGTAGATTATAAAATTAAAAC
ATGAAAAAAATCAGTCTTCGAGATGATAGAATGTTTTAAG
AAAAATTACCTCTTGGCTCAGCTCTTTTGCCATTTTAATG
TCCTCACTACATATTTACACAAAAGTAATATTGTTTAATA
TACTGTTTCCCTATATAAGACTCTGCTGAAATATCAGATA
ACAGAGTTTAGAGTCATATTGCTATTTAATAGATCATCAG
GAAACCAAAAGCATTGTCTAAATAATATATATAGATTTTA
CTTATGTTATATATATTTAAGTTTAAAAAGCCAAAATATA
ATTTATTTATGGTAGTAATCTTTACCCCTTTCTCTCTTTC
CTTTTTTAAACTCTGTTTCTGAAAGTTTATCTATATATCA
CTGTCAGAGAAGTAATTCCTGAAAATATCTCTGGAGATTA
AGTAAAATAATTATTCATTAGAAAATTGTTTTGTTTCATT
TTTCAATGACTGACCATGGAAACTGGAGATCATAACACAA
CCCATTATGTATGGATGGCAAAGATAATAAAATAGAATAT
TTAGTAGAGTTCCCTAAAATTGTGAGGTATATTTACTTGA
AAGAGGTATGCGTTTAAATACAAAAAATAATCTAACATCA
TAAATGGAGAAATTGTGCTGCCACAACTGAACAGATATAT
TTTTCTTCCACTTTTTAGGTAAAATTCCCATGGGGAATAA
AGTAGAAGGGATTTGATTTCTAGATCAGATTCCTCTGTTC
AGTAGCGTTGGTGATTTACCCTAATGTGGTCTTCCCACTT
AGCAGAGAATCTGTAGATGAGACAATAGGGAAGCAGCAAA
GAAATTTAAAGTAACTTGGCTATCAGTAGGGAGTATTTCT
ATCTCCCTGGGAGCAGTCACAATTATTTGAAATGCTATTG
AGCAAATGCTGTGATTTGCTCTAATTCTTGTCTTCCCCAC
CCACTACAGATCCCTTCTCTTTTTGGTTGAACAACTAACA
ACAACAAAAAGAATATCTTTTTTTAAAAAAGTAGTATTTT
TTCAGCTTTAGAGGGTATATTTACCCATGAAAACTTCTTT
TGGCCTAACATGTATTTATGGTGATGTGTCATTAAAAAAG
AGAAATGTTGCCTCTTCCAGTTGTTAAAATCCCTTTTTCT
ATCTTGATAGTCTAGGAATTTCGATTTACAGAGTACCAAT
AGAAGCCCAGGTTTCTATCATCTTAACCGCACTAATCAAA
TTCAAGAATGGTGCTAAATACTACAAAGCTTCCATATGTA
CCCATTCAATCTGAACTCTAACAGTAAGTATAAAAACATA
AATATTTGATAATTTGAATTGTATCATATATGCTGGCAAT
ATTTACACAGAGATCCAGGATGTGCATTAAGAAAATCTGA
GCAATTTAGATGTCCCATTTCTTCTCAATTTCTATAGGAG
GTAAAAGAGAATGGGGTAGCTTGAATTGTTTTCTTGCTAC
TTAGGTTAGACAAAGAAGGCTCTCTTTAGTGACAAACTTC
TTTCTTAATCTCTTTGAAATTGGTCTTTTGGAAGACTAGA
AAAATATGCTATGAAAAATATTAATAACAACAAAGTCATC
AAAACAATCTTGAAAACACCAAGGGAACACAGAAGCTCAA
ACTAATTGCCTTTGAAAAGGTGAGCATGTATGACACAGTT
CTATCAATCTTTGTTTTATAACAATATTGTCACCTTATTG
ATTTCAGTTATCTGATAGGTATGTTCTTAAAAAAGGTATT
AATATTACTTTCTAATATAGAAGGCACTGGAGTTCTTCAC
TGGTACAAATTAAACTTGAAAATAAAAGTCAATAAATACA
CAATAACTGGTTTGTACTTTCAAACTTTGAGACTTTAGTA
TAATTGAAAATGTGATTACTGCTGATAAATACCTGCAAAA
ATCCCAATTCAAAGGCAACAAGTTATTTTGCTAAAAAATA
GAGTTTGAAGGATCAATTTACAGGAAATATTAAACAGAGG
GATGTTTCTTTGATTTTCAAACAACTCATTTATACTAGAT
GTGTTTCTTACATCATTTAATGGCACAAGTGTACTTCTAC
ATTGTTTGCAATAGCTACCTGATTTATCACTTCATTGAAG
TTTCATTCAAAGGTTCAGTTTGATGTATTTTATCTTTCTA
CACTAACATAAAAAGGACTTAGAAGTTCAAAATAATTCAG
CACTGGGTAAAATAATATGAGAAAATTGCACTGGGTTTGG
AGGTCTTTCTAGAGATTAAAAAAAAAAAAAAATGACTAAT
AGCCAGTTAGCAAATGTCAACTGAAAAGAAAATGCTTAAG
GAGAAACTAACCAATAAATGTTTCTGCAGTTGTTTTGACA
AGTGCATAAAAATGACAAGAAATACCATAGAATCTGTACA
ATGACAATGAAAATTATTTGGAACATTTGTGTGTACATAT
GCATGTACATGTATTCATGTTTAAAATGTTGAAATATAAC
ACAATTTTTTGATATATACATCCTCAAATATGCTAACCCT
CTAATATTGAGGATTTTCAGGTTACATTAACAGCAACATT
TATCACTTTAAAATATTGTCTCTTAGGCACTGTTAAAATA
TAGCAGTATATTTTGTTGTAATGGAATTAGAAGACCTCAT
TGAAATATTTTTCTTCTATATCCTAGTGTGTATATTTTTT
TCTAGAGAGAAACTGAAGATCATGGTTCCTGTTTGTGTGT
GTGTGTGTGTGTGTGTGTTTAATATCCAGTAGTACAGAGA
ACATGGGTGATAATTTGACATCTCAATGATGAATCTATAA
AGAGGCTGCAGAGAAAAACAAAACAGGAAAGCCATCACAA
TTTTGTCATTAAAGATAAATATAATAAATTGCATATTATT
TCAATGAGATACAAGGAGAAATTTTACAAGTTTTAGTTCA
TTGTAAAGATGATAACATAAGAATTAAGGTTCTTCATCAG
AAACAGGTCAGCAGCTGTGGGATGGTTGATTAAATAAGAG
CTTTGTCTTGTAGATTATATGTCCAGGTTACCTTTCAGAC
TTTTCTACAGCAAAAAACTGGAAGAAGACAGAAACATGTT
TAAAGTTTATGGAACACATCTGGAGAATTAAGATCTCCCC
TTCACTTTCTCTCTTTCCTTCTCTATTTCTCTCACATGCT
CTGTTTTTAATCATTGTTATTATTATACTTTAAGTTCTGG
GATACATGTGCAGAACGTGCAGCTTTGTTACATAGATATA
AATGTGCCATGGTCATTTGCTGCACCCATAAACCCATCAT
GTAGGTTTTAAGCCCCGCATGCGTTAGGTATTTGTTCTAA
TGCTCTTTCTCCCCTTGCACCCCACCCCCTGATAGGCCCC
GATGTGTGATTTTCCTCTCCCTGTGTCCATGAGTTCTTGT
TGTTCAGAATAAAATACCTAAAAGACAACTTACAAGGGAC
ATAAAGGACTTCTTCAAGGAGAACTACAGACCACTGCTCA
AGGAAATAAGAGAGGACACAAACAAATAGAAAAACGTTCC
ATGCTCATGGATAGGAATAATCAATATCATGAAAATGGCC
ATACTGGCCCAAGTAACTTATACATTCACTGCTATTCCCA
TCAAACTACCATTGACTTTCCTCACAGAATTAGAATAAAC
TACTTTACATTTCATATGGATCTAAAATGAGCCCATATAG
CGAAGACAATCCTAACCAAAAGTACAAAGCTAGAGGCATC
ACACTACCTGATTTCAAACTATACAAGCCTACAGTAACCA
AAACAGCATGGTACTAGTACTAAAACAGATATATAGACCA
ATGGAACAGAATAGAGGTCTCAGAAATAACACCACACATC
TACAACCATCTGATCTTTGACAAACCTGATAAAAATCAAG
CACTGTAGGAAACATTCCCTACTCAATAAATGGTGCTGCA
AAAACAGGCTAGTCATATGCAGAAAACTGAAACTTGACCC
CTTCCTTAACACCTTATACAAAAATTAACTCAAGATGGAT
TAAAGACTTAAATGTAAGACCTAGAACCATAAAAACCCTA
GAAAAAAACCTAGGTGATATCATTCAGGACATAAGCATGA
GCAAAGTCTTCATGACTTAAACATCAAAAGCAATGGCAAC
AAAAGCCAAATTTGACAAATGGGATCTAATTAAACTAAGA
GCTTCTGCACAGCAAAATAAACTAAAATCAGAGTGAACAG
GCAACCTAGAGAATAGAAGAAAATTTTTGCAATCTATCCA
TCTGACAAAGGTCTAATATCCAGAATCTACAAGGAACTTA
AACAAATTTACAATAAAAATCAAACAATCCCATTGAAAAG
TGGGTGAAGGATATAAAAAGACACTTCTTAAAATATTTCT
GCTTTTCAAGAGGTTACAGTTTCTTAAAGGTGATAAAGTC
ATGATCTACTTATGATTAGTTTTAATGCAAAGATGTTTAT
GTGGGTACCAAATTCAAAGGACGTATATAACTCTCACAGA
ATGAGGAAGTGGGCTAGAGAGTAGGTAGCCAGTGAAAGAT
CTTTAATTTTATGTTCTGATTAGGAATTTAATATAGAATC
TCCATATAAACATTTAAACATTTCAGAAATGTATAAAGAA
AGAAGTTTTATATAATCATATGAATCAGATATACAATGAA
ATATTTGTAATGGCTGCTTACTCTATCCATATCTATATGT
TTACTTATCTATCTATAATTCCACCCATGTATCTTCATAC
TCCCTTTTGTATTTTTCCATAAAAACATCAGGTAGGAATC
ACACTGTTTATATATTTACACACTGTGTTCACCTCACAAT
ATTATTTTGAATATTTATTTATCATGTAATATACTTTAAA
GCATAATTTTCATGACAGCATGTACAATCTTATTTATGTA
ATTTATAAATTTTTTCATGTTGAATATTAAAGTATATATC
TATATTATGATTAAGTTCCTTATAACAACTTTCTTGCCTA
TAACTCTAATTATCAATGAAAAATAAATTACCAGAAATAG
AATTGTTCTTGAAATGCCTTGCCTAATCACACTATTGAAA
CTTTAAACCACTTTCTTCCCCTATCTGCAGTATACGTATA
TACCAAAGAATATTTTTTAAAAAAAACGTATGCAGTACTA
CACATCTCATTAACCATGGCCTTTTCACATTTATATCTCT
GTTGTTTAGCAGAGTGCCTTGAACACACCAAAAGTTTAAC
AAATGTTTGTTTTATTAGGTGGTTTCTTTAATTTAAACCA
CTATTTTGGAGATGGTGTAGCTAAGTGTTATTTATTCTAA
TAATTTTATTGAAAATTCTTCCATTTAATAATATTGTTAT
AAATTGTTTATAAAAACTGACTGATTTTTATTTATCAATA
AGTCATTCTGCCTTATTTCTTGAGGAATATAAAACTTAAT
ATTATGCTAACTCATAATTGAGTTATGATTGAGCTGATTT
TGACAGCTGTCTAAAATGGTACAGTTTAATTTCATTGACT
ACATGACATTGGGATATTCATGAGAATACATGCTTTTGAA
GCTGCTTGAATATATATATATATATGTCTATATTAGAGGT
GTAAAATCTGGTTAATTATGTGTGTGTATATATCCACTTA
AAAATATACATGCAATGCATTTTTTCAGGACATTTCACAT
TTTAAAGATCTGATTTACTGTCTTCTCATAAAAGAATGAG
AAAAACTCCCTAAGAGGGTAACAGGCCTCTTGCCTGAGAA
AAAGTAGTCAGAGGTGAGTTGTAGTTGCTTTTTATGGGAA
ATACCCTCTGTGTTCAGTATTATTCATTTTATTTACATAG
TTGAACCATGTACACTTTAAAATTAGAGTTTCCTAAACTA
TATAATGTTAAAACAACTAGTGTTGCGGTTTAAATTTATT
TTCTTTTTAAAGCAAAATCATTGCTTGTTTTTTTTTTTTT
TTTTTTTCCCAGATTCTTGCTCTGTTGCCAGGCTGGAGTG
CAGTGGCACAATCTCAGCTCACTGTAACCTCTGCCTCCCA
GTTTCAAGAGATTCTCTTGCCTCAGCCTCCTGAGTAACTG
GGACTACAGGTGTACACCACCATGCTCAATTCATTTTTTA
TTTTCAGTAATAAAATTTTGTATTTTCAGTAGAGATGGGG
TTTCACCATTTGGCCAAACTGGTCTCTATCTCTTGACCTT
GTGATCCGCCCACCTCGGCCTCCCAAAGTGCTGGGATTAC
ATGCGTGAGCCACGGGCCTCTTGATTGGTTCTTTTATTGT
CTCTGAGTCACAGAGATTTGCTCTCTTAATTAAAAAAAAA
TTTTGACTTGATGCTTACATTCTGTATTTATATTCCTGTA
GTTTATATTCCTATCTTATTTCATGTTATTTCAGTAATAT
CCAAAGCCAATGTGACATTATTCAATTAAAGTACATTTGA
ACACTAGTAAAAATAGTTATTATAATTATTGTCTCTAATA
CTGTAATATAATATTTATAGTTTTATCTTTAATATCACTA
AATCCTCACTTTGTCATGAATCCCTCACCTATGATGTCCG
TTGTGTTAACTCAGTATAAGATACTTTAGTTTTGTGAAGC
TGAGGATAATACAAATTTGAGATTATTTCCCTTTCTTTGG
TGATGAAATGGAATATTTCAAGTGTGTTTTAGCTGGTGTT
TTGACAGGACTTCTGGATTAGTGAGGCGAAGGATTGGACC
ATTTTGTATTCAAAATAGAATAATCAAACCAGACCAAGTT
GTCAAAAACAACCGTTTCAGAACTCCAGAAATTGGCCGGA
TATTGGCCTGGCGCAGTGGCTCAGGCCTGTAATCCCAGCA
CTTTGGGAGGCCGAGGGGGGCGGATCACTTGAGGTTAGTA
GTTCGAGACCTGCCTGGACAAAATGGTGAAACCCTATCTC
TACCAAATATACAAAAATTAGGCTGGCATGGTGGTGGGCG
AGTGTAATCCCAGCTGCTCAGGAAGGCTGAGGCAGCAGAA
TCGCTTGCACCCGGGAGGTGGAGGCTGCAGTGAGCAGAGA
TCATGCCACTGCACTCCAGCCTAGGAGACAGAACGAGACT
CCATCTTAAACAAACAAACAAACAAACAAACAAAAAGAAA
AGAAAAGAAAAGGAAAAGAGTTCTGGAAATTGACTAAAAG
AACACAACAAACTAAAAAGAATTTATTCAAGAATAACTAT
TATAACTTGGATAAGAACAATGGGAGTCATAACATTCTTA
GCAGGACCTTTCCTTACTCCCCTATACCTCACTGCCTGTT
TAGAATTCCTGTCAGGGAAGGCCAAGCTATGAAAACCGGC
ATCTCTGCTGCTGAAGTGTGCTTGCTCGATTTGTAGTGAA
GAATGAAAATAATCTCATGACTGAGTAACTGTCTGAAAAT
GTAACAATATCAGTGGCAAACAAAAGGGGAAAGGGCCATC
ACAGTAATTCTCCTATCGCAGTCCTGGTTGGGGAAAGTAA
CAACCAGGCAGCCTGCCCAGAACCTTAACGGGGAAATCTG
GGAAATGAAACAGTAAAAAGGAGCCTCTACCAGATGCTAT
ATATCGCTGGCAGTCTGGAATGCTGCATGAACAAATAAGG
CTACATAGGAGAGATTAGGGAGTGGTCTTGAAATCTAAAC
TTTCACAGCTAAACCTGAAGCCATGCACATACAGAGTGAA
AAGGCAACGCATGGAATGAGAGAACATATTTGCAAATCAT
ATATCTTATAAGGATTTAATATCTAGAATATAAAATAAAC
TCCTATAGCTCATCGGCAACACAGAAACCCAAACAACCCA
GTTTTCAAAAGGGCATAGAATTTCAAAGATCAGTTATCCA
AAGCCATTGAGTATATATATATGTGTGTGTATGTGTGTAT
GTATATGTATGGATAGTGCTAATGGTATATTCAACAATGC
TGTGAATATACATAATGCCTTGAATTGTACAATTAAAAAT
GGTTACAATAGTAAATTTTACACTATGACTATTTTACCAA
AATGAAACAAAGTTAAAAATATTCTAGGAGAAAAGTTATT
CCTTCCATATATATGTGTATACACACACACACACACATAT
ATGTAATACTATATATATGTATTCCTTCTGTCTGTGTGTG
TGTGTATATATATGTATGTATGTGTGTGTGTGCATATATA
TGGACATAAAGATGGAAACAGTAGACAATGCAGACTACTA
GATGAGAGAAGGAGCAAGTGGGGTATGGGTTGGAAAACTA
CCTATTGGGTGATGTGCTTATTCCCTGAGAATAATTCACT
ACCTCCATGCCATAAACCACAACATCACACAATATATCCA
TGTAACACACCCATACATATACCTCCAAATTTAAAATGAA
AGTTGAAATTAAAACCAACCAACCAACCAACCAACCAACC
AACCAATGAAACAAAACCAAAAAACCAGAGAAAATTTCAA
AAGCATATTAACCATTTAAGATCTCAGGAAAATCAGTAAT
TGCAAAGTTAAATTCTTTAGAATTCAGTTTTGCACACAAA
TATAAAATCCGCGAAGACTGCTAATCTTTTATTGCAAGTA
TTTGAACATTTCTCTCAACAAATGTTCTTACCAGGAAAAA
AAAAAAAAAAAAAACCACAGAGATATATATAAATGTTCAA
TAAGCACACAAAGAGATAGTCAACGTTATTAATCATTAAG
GAAATGAAAATCAAAAGCAAAATGAGATACCACTTCACAA
GTGAATTGCTATTATAAGAACAAAAACAAAAACAAATGGA
AAACAAGTTTTGGCACTAACGTGAAGAATTTGGTAAGTTT
GAGCATTGCTGGTAGGACAGTGAAATGATGCAGCCACTGT
AGAAAGTGTACGTTTCCTCAAATAATTTGTTTGCTCAAAT
AATTATAGAATTAGCATTTGAGTCAACAATTCAACTTCTG
TGCATGTACCTAAAAGCAATGAAAGCAAACACCTGAATAG
GTATTTGCACACAAATGTTTATAGCAGAATTATTCATAAT
AGCTACAAGGTGGAATCAACCTAAGTGGTCATCATAAGAT
GAATGGATAAATGCATGTTGTGTTGTGTGTGTATATGTAC
CCCCTGAATTTAAAACAAAAGTTGAAATTAAAACCAATGA
ACCAACCAACTAACCAACCAACAAAACAAAACCAAAAAAC
TCAGAGAAGATTCCAAAAGCACATAAATCCTTTAGGATCT
CAGGAAAATCAGTAATTGAAAAATTAAATTCTTTAGAATT
CAGCTTTGCACACAAATATAAAATATTGTATACATACACA
CATACACACACACAGGAATATAATCTAGACTTTAAAAGGA
ATAAACTTCTAATACATGTTTCAACATGGATGAACCTTGA
AAACGTGGTAAGTGAAATTAGCCACAAAGAATGAGCAAAT
GTTGTATGATTTCACTTATCTGAGGTACATAGGATAGTCA
AATGCATAGAGCTAGAAAGTAGAACAGTGTTTACCAGACG
TTGGGAAGAGAGGGGAATGAAGATTTACTGTTTTTTGGGT
GTAAATTTTCACTTTGAAATGATTAAAAATGTTCCAGAGA
TGGATGGTGCTAACGGTATATTCGGCAATGCTGTGAATAT
ACATAATGCCCCAAATTATGCATTTAAAAATGGTTACAAT
AGTAAATTTTACATTATAACTATTTTACCACAAATAAAGA
AAGTTAAAAATATTCTAGGAGAAAAAGTATTCATTCCCGT
ATATTTTAACCAAGTACTTTTCTAGTGCTCCTTCCAATTC
AAGAGCTAATTTCCGAGTGACGGCCATGTGTGCTAGGTTG
AGGTTAAACTGGAGCCCTATGGAGACCTTCAATGGCACCT
TCCTATAATAGTCTCTTACTTGAGCCAATCAAAGGGCATG
CAAACAAGTCCTCACATTTAGATTATGTAATTATCTTTAA
ATAATGTTGCATATAATTTAATTTAAAATGAGTAAAGAAT
GTATATATCACACAACTTTTGCTTAAGTTCTTTTAAGCTA
ATGAAAAGAACTTTATTTTCATGAAGGTGCCTAAGGTGAC
AGGAGCCCTTTCTCTTAAAAATTGTTAATATTATAGCTTG
TGAATAACACTATTATTTTGCATTGTGTTTTTCTGTGTTA
AATCTTTTATTCTGTTAGTGACAAACATTTGAAGTATATT
ACAATTTTTCAACCGTAAAAAAATATTGCTGGACTAATTC
TAGCAATATTTCCCCAATTAACAGTTCAAAGTCTGGAAAT
AATTTTCATTAGCTCTAGTCTTTGGCCACTGGGATTTTGA
CTCCATCTGCTGAGTCATCTTTCCTTTTCATGAAAAGTAG
CATTACAGCTGAGTGGTTTTATCAGTTTGCTTCCTGGCTG
TAGAATTTAGGGTATCTAATAGCCTTCCTTCATTTGGTAC
TCTCTCTGTCCCTTTCAGTCTACATTGACAGTATGTTTAC
TTTGATAAATTTCTCAAAAATGTTGGGGTATTGCATTAAT
TACATTAAATTTTATTTTTTTAGACAAAAGCCACGTCTAC
ATGTTTGTCTGAGATAATTTATCTTCTATTTTTGGCTTCT
ATTCAGTTGACAGAGGGACAACACCTTTTACCTTCTCCTA
GAGGTTCCCCGATTTCATTGAGAAGAACTCCAAAAAATAT
TCTTAATCTATTAAAACAGAGTGTGTACTCTATAACCTTT
TGGTCTTTCTGAGGTTTCAGCAAAAGATTATTATAGCCAC
ACATTCAACTTTTTCTCCATAACAGACTTTCGGCAGCAAC
TTTTGACTTTTTGCCCTTTGCCATCAGAAGAGCCTGAGAT
TTATAAAATATTATATATCCTGGCTTATTTCTGCTTAAAA
GTCCTCTTGATTTTCTCTCTTCTCTTGCTTTATACCACAA
GCAGCAAGAAGAAACCAGCTTTGTTTAGAAATCTTTTTAG
CTGTATACCCATGTTCATCACTCACAAGTTTAGCTTTCCA
AATAACTGGAGAACACTATTTTACTAAGATTCTGCCTCCA
TAAAACAAAATTATTCCTTCCTTCAGTTTCTAATAATATG
TTTCTTACTTTCTTCTGAGACATCATTGGCAATGTTCTTA
ATGTCCAGATTTGTGGTAATATTCTGTTAACTGTGATTTA
AGTTTTCTGTAAGGCAATTTATTGTTTCTTCATAATGCTC
CTTTACTTTCTTCTGAGCCCTCACAAGCATGGTCTTGGAT
GTTTACTTTTCTACTAATAGTCTGTTTGAGGAATCTGTGA
TTTTTCTAGCAGTCTCCCCAAACTTTTTTTTCAAATTTTC
TTCCAGCATCCATCTACTTTCTGACTACAAAGACATTTCC
ACATTTTTAGATATTCTTAAACATAGTACTCAACTCTTGG
TAACAAACTGTATTAGTCTTCTATTGGTGCAAATTTGCAA
AACAAATTACCAAATACTTAGAAGCTTAAAAGCATTTATT
ATCTTATAGTTTTGCAGATTAGCAATCAAGGCATTCTCCA
CAAGATTCTCTTCTTAGTGTCCCACAGGCTGACATTAGTA
AGATATGGCCAAACTGGATACTTACGTAGAGATTCTGGAT
AAATATTTGCTAACAAGCTCATTCAGCTAGTTGTGAGAAT
TTAGCTCCGTGCTGTGGTAGAAGTGCAGACTCCTTTTTCT
TGCTGGCTGTGAACTGGAGAACACTCTCAGCTCCTGGCCA
CTTGCAGTTCTGGGTCATGTGCCTTCTCACATGGTCTCTC
ACATGCTTTCTCATGCCATAGCCTGTAGCAGGATGCCTCA
TGTCAAATTTCCATCATGCTTCCTACCTCTGACTTTCTCT
CTGTGATCACAGAAAACTCTACTTTTAGTGTGTTCATGTA
AATGTCTGACCTACGTGAATAATCTCCCTGTCTTAAGCTT
AACTGATAAATGAGCTTAAATAAAAGTACAAAATCCTTTT
TGCCATACACATTATATGGTTACAGTACTAACAACAGAGA
ATAAATATCATGGGGCCATCTTAGAATTCTACCTAAAACA
GAGCCCAGAATAGGAAGATACAGAAATGGAAGCAGAAACA
ACTGATGACATGATGTCAACATATCATCCAAAACTGCTGA
AAGACTTCCATTCACTGATTTTTAAAGAGCTAGAAATCAT
GAGAATAATAAATTTTTAAAAAGCAACAAATAGGAACATC
ATAGTAAAACTGATTTAAAAATAGTAAAAGGGTTAAAAAA
AACAATTAAAAACAACTAAATAAAGGAGACAGGTTACTTC
AATGTGACAATATTAAGGTTCCTTGCCATAGAGAAAAACA
AGAAAACCTGTCCTTACCCCAAATGAAATGTTATCTTAAA
ACTACTATAAGACACCTGGCTACTTATAATTATATATCTA
TACAATATCCTTAAAAAGTATAATTTCTCACATAAATTTT
CTATGCAAAATGTGTATAATAATAGCAATATTTTAATAGC
TTCTTTTGTATTAATTAATTGCTGTATTTAATAATAGCAA
GTATAATCTTAAGGGATACTAGACAGTTATTTAATATTAA
AATAGTATACTATTTAGGCTACAGTTCCCACAAGTGACTG
ATGGTGCAATAGACCCCAGACACTTGCCCCCACTAACATA
CCATCTATCCTGTCAGTTTCCAATGGAAAGGTTCTCTGTG
AAGTGGGGCTTACATGTGAGCCTTGGAGACTAGCGGTAGT
TTGGGGGTATAGCAGAAAGCAAGGATCTTTGCAGGTGATA
CTCATCCAGGGATTTCTGATATGGAAGCCACTGAAAAAAT
CAGGTAGGCTTTGTAGGATTCAGAGCAATGATGACTACCA
AATACTGCAGAAATTCTCTAATAGTTTAACTATATGTTTC
TGTGTTCATGAAATAGATCTTATATTGTGAATATAATCAT
AGTTGTAGCTCACATTATTGAAAATGTACTATATTCCAAG
CCCTGCTAAAGTACCTTATTTGCATTATATTTTCTAATTG
CCAAAACAAGTATGAGGTATACACTCTCATACTGATTTTT
ACAGACTTCACAGTATATCAGTGAGATCTGAATCTGAAGC
CGTACTCTTAATACACTGCATTATATAAGAACATTTATAA
GATATTATTTGCAATTTTTGAAATGTCCTAAAATAGTAAA
ACTCAAATTACTTATGATTTATCATTACTATGGACTGAAT
GCTTATGTCCCCACAGAATTCACATGTTGAATTTTGGAGG
TGGTACTTTGGGAGGTAATTAAGTCAGAGGATAGAGCCTT
CATTAATGATAATAGTGACACTATAAGAAGAAACCGGGCA
GTTTACTTCCTCTCTCTGCTCTCTGCTGTGGAGGCTCCAA
AAGAAGATGACGATCTGCAAATTAGTAAGCAGGTCCTCAC
CAGCACCAGCACCAAGATGCTGATTTGCCAGCACCTTGAT
CTTTTACTTCCCAGCCTCCAGAACTGTGAGAAATAGATGT
TTGTTGTTCAAGCCATCTAGTCTATGATATCTTGTAATAG
CAGTAGAAATTGATCAAGGCAATAATCCTTAATATGAAAA
ACCATGCAGATATTTGTATGTGGTAGACTTAAATGTATCC
ACATGCAAACACTTTTGACATACTGCTAAGTGTAAAACTA
AAAGCAAGTTGCAGAACAATGTGTAATGGAAATAACTAGA
TATATGTATGAAAAGTAAATATGTAAATTCATAGCAAAAT
TTCTGGAAGAAGGCCAGGCGTGGTGGCTCATGCCTGTAAT
CCCAGCACTTTGGGAGGCCAAGGCCAGCAGATCACCTGAG
GTCAGGAGTTTGAGACCAGCCTGACCAACATGGAGAAACC
GTGTCTCTACTAAAAATACAAATTTAGCCAGGCACGATGA
CGTATGCCTGTAATCCCAGCTACTTGGGATGCTGAGGCAG
AAGAATTGCTTGAACCTGGGAGGTGGAGGTTGTGGTGAGC
CGAGGTCGTGCCATTGCACTCCCGCCTGGGCAACATGAGA
AAAACTCTGTCTCAAAACAACAACAACAACAACATTAACA
AAAATTTCTGGAAGGGTACATTGGTTACTTGAAGGAGGTT
AGCAGGATGCTGAGTTTAGTGTATGGGGGTCAAGAGAATA
GAGGAATGGGAAACTGAGTTATGTTACTCTTATACTTTGT
TTGGCTTATTTACTTTATTTTTTAAAGAAAGACTGTTTTC
CTATTTAATGTTGTAATAAAAATAAAATGTAAGAAAAAAT
TATTGGTTGATATTTTTGCTTATTAATAGAGAAAATATTT
CATTGTTTTTAAATGTGAGACAATTATGCTTTAACCAAGA
TATTTAGATGTGAAGAGACAGACTATTTATGAAATCATAA
TAGATTTATTTCTGTTGCTTGTGGGACCTTGAGGATGAAG
AGAGTAAGGAGTTCTTTAATAGCATACCTGTAAACACACT
TTTCTAGAGTGTGGGCAGTGTTGCTTTCAAAAATTTATAT
TACGTATTCTGATGCTATCTTTACATAATTTATACATAAG
AGAATAAAGTAAGGAATATGGATTAGAAGAACAAATAATT
GGACATGCATATATGTTTATAAACTTGTTTTATATAATTT
ATTTACATGCACAACAAATTTCTAGCTAAAATACAGGTGC
AATTGCAAAACTCATACGATTAGATCACGCCAAGTTGTAT
GCAGTTTCAATTGTTGACTGACCTGAGAAAATAAGCTGAT
AAAGCAGAGAAAATAAATGCAAAACAATGTCACAGATAAT
GAAAATGAAGTTTCAGTGAAGATGTGCAAGAGTGATGACA
TTGCTACTTTATATTTTTTTGGAGAGATGAAAGTTTAGTC
TTTACAGAGCTTTAATAGAATAATATTCTACTCTCATGAA
AATTGGATATAGTTAAATTCTAGATCCAGAGTTTCCCTAT
TCCTATAGTGAAATAAAAGAATATGCACATGGGAAAAAAA
GAAATCATAAAGACAGCATTACTTAAAAAAATGGGTAGCA
ATTAAAAAAAGTAGATCAGGTAATATTTAAATGCATTTAG
TAATTTGGAAAGGCCTAAAAATGACCTGAAAATTTTAACA
CAAGAGAAACAGAATGGCAATTAAAAATGATGAAACTGAT
TATTGTACTTCATATCTGTATCTTCAATTCTTCATATCAA
AACTTCCTTTAAATGTGAAATTAAAGAAATTCAAAGTTTC
TAATGTATAAAGAGAAGAGATAGTAAACAACAGAAACAAT
TGTTTTTTTATTACACTCTAGCTACATTTATATTTGAAGT
CAAACATCACAGTAAGGTGTTAAACTTATGTTCTTTGCCA
GTTTCACTCCCTGAAATTTTTTGTCATCAAAGTCCTCTAT
GTTGATGGTAAATTATCAACCTACAATGCAAGGTGGAAAT
GTGATGATTGTTTGATGGAGATCTATATGACACCTAGACT
GGTTATTTTCCCTCTTAGTAAGCATTGACATGTAAGTGCT
CCTAAAGTTCAATGCCATACAATTTAATAAACAAAAATTT
AAAAATTTAATGATATCTTTATTTTAATCTAACGCAAATG
TATGTGTGACATTTATATGCGTATTATGCTTTTATATTTA
TACAAAATATACATAGTGATATATTAACTAAGCTATTTTA
TACTGAAATAGAATTGCATTATATAGATTTCAAATCAGAT
GTGAATGACAAACATATATGAATATTAATTTCCCATTCTT
TTATGAATATAATAGTATGTAATGTGCAAATTGTAGCAAA
TTGATTCATTCATTTCACAATCATTTATTAACATCTACCT
TAAGACCTTCAATGGGCAGATAATCTGTTATCCTAAGTAG
ACTAACCAGCCTCATTCATTAACTTTAAACCCCTTAAAAA
GAACACCTAATGAATTTGTATGCATGTAGTAAAATTTGCA
TAACTCTTTCACAGAATTTTGGTTAGAAAAAGGCCAGTGA
ATACTAAGATGAATGTACTATTTTATTTGTGAGAAAGTCA
AGAATCAGAAAGTTTAAACAATTTGATCAAAGGTTTGTTA
GTTTTAGAACTTTAGAATTACCCTACTCCTATCCTACTAC
ACAGCTGTTTCTCAAACTGGGATCTGTGGACACGTGGTCT
TACAGACATACTCAGGGAATTATCCTATATTCTATTGAAT
CTTTTAATCGTCATCACCCTAACTTTGTTGCATTCTAAGT
GATCCATGTTTCAATAAATGGCAGTAAATAGCAATTCAAA
TTTGCTAGTTGCTCAGGATAAAAATGGCAGTGTTATCCTT
TACTCACATCATTATTTAATACCACACAAGCTGTTCATTG
GAAAATCTTCTGGTCTATATGAGGAATCAGCAAATGTTTT
ACCTAAAGTGGAAGATTCTAAGTGCTATAGTTTTTGCATG
CAATATCACCATTGTTATAAACACTCAACTCTGCTGTTAC
AATGTGAAAGCAGCACTAGACAACATGTAAAAGAATGGGT
ATAGCTGTGTTCCAATAAAATATGACTTACAAAAATTTAG
ACAAAGTTATGGTTTCAACCAAGGGTTATTGTTTGTTAAC
TCTTTTAATGACTTCTCAAATGTATCCTGAATGTGAAAAT
CTCTTCTTAACATACACATGGTTAACTCCCTCATATTTCA
AAACAAGCACTATGCTACTATCACATTTGGTCTTTCTGAA
CCCAATACACCAATGTAAGACCATCGGAACATTTTTATAT
GAAATTGGCTTGGATCTGTGTTCTCACCCAAATCTCCTGT
CAAATTGTAATTCCCAATGTTAGAGGTGGGGCCTGGAGAA
GAGTTGATGAGATCATGGAGACAATTTCTTATGACTGCTT
TAGCACTATTCTCTTGGTGCTGTTCTTGTGATAGTGAGTG
AATTCTCATGAATCTGGTTATGTAAAAGTATGCAGCATGT
CACCCCATCTTGCTGCTGCTCCTCCATGTGGGATGCCTCA
CTGCCCCTTTGCCTTCTGCCATGACTGTAAATTTCCTGAG
GCCTCCCAGCCATGCATTCTGTACAGCATGTGGAACCATG
AGCCAACTAAACCTCTTTCTTTTCTTTATAAACAATAGTC
TCAGGATTCTCTCTCCCTCTTTCTTTCTTTCTCTTTCTTC
CTTCCTTCCTTCCTTCCTTCCTTCCTTCCTTCCTCCTTCC
TTCCTTTCTTTCTTTCCTCTTTTCTTTTTTTTTGAAATGT
AGTTTCTTTTTTTTTGAAATGGAGTTTCAATCTTGTTGCC
CAGGCTGGAGTGCAATGGTGCGATCTGAGCTCACTGCAAC
CTCTGCCTCTCAGGTTGAAGCAATTCTCCTGCCTCAGCCT
CCCGAGTAGCTGGGATTACAGGCATGCACCACCATACTTG
GCTAATTTTTTTGTATTTCTGGTAGAGACATGTTGGTCAG
GCTGGTCTTGAACTCCCAACCTCAGGTGATCCACCTGCCT
CGGCCTCCCAAAATGTTGGGATTACAGGCATAAGCCACCA
CACCCGAGCAGTCTCAGATATTTCTTTATAACAATATGGG
AATGACCTAACATCCCCATATTGTATTAAAATGTCATATA
ATTAATACAATTTTCTGAATAGGTATTATGGAATATTCTC
ATGATTAGCAAATCAAAAAGTAGAAACAGGCATATGCAGT
GAAATGTTGATACCTATATACCATCCTTTATCTTGAAAGC
TGATAACCTATGCTATTATTTTATTTCTTATGTTTCCCTC
TAAAAGTCTAGATAAATAGTTCAGTAGATATTAGTATTTT
TGACAGATGATGGCATAAAATATTAAATAATCTGCTCTTT
GCCTTTTTGTTTATTAATATAACTTATATACTTTCCATTG
TATTACATAAATAGCAAATTCACCATTTTATTATGACTGT
GCTATATTTCATTTCATTGACATTTAGCTAACTAGTCTCA
TACTTATGGACATTTAGGATATTGGTCATATTTTGCTATT
AATGTTAATACTACACTAAATATCATTATATTTATTTATA
CATGGGCACAATACATGAGCAATTATAACTGTTAACACTA
GATATCTCACATTGCACCCTGGCTTTTCCATCCTTCTTCA
CTCTTCAGCCTGACTTTTTCATTCAACATCCATAGATACA
GGTGTGGATATAGATATATATAGACACAAACACAAACATA
TAGATTTAAAAACATATATATATCTTCCTACATTAGAAGG
TAAGCTCTATGAAAGGATGGGCATTGTATAAATTATCCTC
TGTAACCAATGCTTGGTATATAGTAGGCCATTATTAAATG
ATGTTTAAATACCTTTATTTAAAATTTTAATATTTCAAAA
ATATTTTTATTTGAAACAAATAAATTTTAAATACTTTTAA
AAATAGAAGCTGAAAGTTGGTAGTTTGAGCTTGGGCTTTA
AATATACTATTAATCCACTCAATATCCATTTAATGAGAGA
AATGATACCATATCCTACTATTAGTGATACAATAACAGGA
TCATATTAAATGTAAATTCTACATTCTTGCCAAATGATTT
AGATTAGTGAAGTATCCACCAGCATTTGAGTAGAAATATG
GGTGTGAAAATTTAGCTATCATGTAGGCATATTGAATTTA
AAAATAAACTTTTCCTATCACAGTTGATTATTTCGATTAT
GTCCTTAAAATATTATTTATGACATTAAATTAATGTTAAT
TTGAATAATGTTATTTTTATAGTGTTTATAATTCATTTTA
AAATTAGTTTTGGTTGTATGAGCAATGAAAGATTATACAT
AGGCCTATGTTTTGAATTTCTGAAACAATTATAAAATGAA
TAATTCAAGATAAGAAGTATGTGAGTTTATACATAGCTAT
ATGTATATGTATATGTACACATATATATATAGTTATTTTT
TTCATTAAAAGAAGACTGCTCTATAGTACATATGTTTCAT
AAAGTCAAAAAGTATATTTTCTTTCTATGGATGTATTTTT
AGAGCATTTTTTCCACCAATACACTTTAAAACCCCATAAA
AATGTTAACTTGAGATTTTTCTAACTTCTTGACGTAATCA
AGAAGTGCTATAATTTTTGTAGTGCTATAAATTTTCCTCT
TAATGTTGCTTTAGCTATGTCCCAGAGATTCTAGTATGTT
GATATTTCTAGTAATTTATGTAGCACCAAATAAACAATAT
TCTCCCCCAAAAATTGGGGAGGGGAGAGCCAAGATGGCCT
ACTAAATGTAGCCAGGAAGAGCTTTTCCTGCCAAGGGAGA
ACAGACCATTTACTACACTGGCATTCTCCAAACAGATCTT
TGTAATTAAGGTATTGATTTCTAGAACTTAAACTTGAAAT
TGACCAAATGAACCTAACCGACATCAGCAGAAAACTTTGC
CCAACAACAACAACAGAATACACATTCATTTTCCTCATCT
GCACATGGCACATACTCCAAGACTGACTACAGAGTTGGCC
ATAAAGAAGTTCTCAACAAATTTACAAAAGAACCAGAATT
ACACCAACCACATTCTTGGTCCAATAAAAATAGCAATCAA
TACCAATAAGATCTCTCAAAATCATGAAATTCCATGGAAA
TTAAACAACCTGCTCCTGAATGACTTCTGCATAAAAAAAT
TGAGGCAGATATCAAAATAATTATTTAAAACATAAAAGCA
AAGGTAAAACATACTAGAATCTCTGGGACACAGCTAAGGC
AGCACTACATAATTACATCAAGAAGTTAGAAAAACCTCAA
GTTAATAACTTAATATCATACCTAGAGGAACTAGAAAAAC
CAAGAGCAAACCAAGCCTAAAACTAGCAGAAGAAAATAAA
CTGCCCAAATCAGCTGACCTGAAAGAAACTGTAGTGCAAA
AATCCATAAGGAAAATCAACAAAAATAAAAGTTGTTTTTC
TGAAAGAATAGATGAGATTTATAGACCACTATCTAGATTA
ATAAAGAAAAAAAGAAGATCCAAATAAACATAATAAGTAA
TGACAAAAGTGACATTACCACTGATGCCACAGAAATACAA
AAACCCCTGAGAGGCTATTATGAACACTGTGCACAACAAC
TAGAAAACCTGGGGAAAAAAAATGATAAATTCCTGGAAAC
ACACAACTGCTCAAGATTGGACCAGGAAGAAATAAAAATA
CTGAGCAGACCAAGAATAAGTTCCAAAATTCAATCAATTA
TAAAACACCTATCAACAAGGAAAAGCTCTGGAACAGATGA
ATTCACAGTCTGAATTCTATCAGATGTATAAAGAAGAGCT
AGTACCAGTCTTACTAAAATTATTTCAAAAACTTGAGAAA
GAGAGACTCCTCTAACTCATTCTAAGAGGCCAGTATCATT
CAGATACCAAAAACTGAGAGAGATAAAAAGAAAAAGAAAA
AAAAAAAAAATCAGGCTGCTATCCTTGATGAACATAGATG
CAAAAATTCTTGACAAAATGCTAGCAAATCAAATCTAGTA
AAAAATATCAAAAAGTCAATACACCACATTTAGGTAAATT
TTATTCCTGGGATGCAAGGTTAGTTTAACATATGTAAATC
AATAAATATAATTTATCACATAAATGAAACTAAAAACAAA
AGAAATCAGAGATGACAAAAACAAGTGGAATAATATTCCA
TGCTCATGGATAGAAATCATAAATATTTTTAAAACGGCCA
TACTGTCCAAAGTAACTTACAGACTTAATGCTATTCCTAT
CAAACTACCAACACCGCTTTTCAAATTATTAGAAAAAACT
ATTCTAAAATCAAATGGAAGCAAAAAATAACCGAAATAAC
CCAAGCAATCCTATGCAAAAAGAATAAAGCCAGAGACATT
TTATTACCCTACTTCAAACTATACTATAAGGCTACAATAA
CAAACACAGCATAGAAGTGGTACAAAAACAGGCACATAGA
CCAATGGAACAAGAAATAAATAAATAAATAAATAAATAAA
GCCACAAACCTACCACCATCTGATCTTTGACAAAGTCAAT
AAAACAGACAATGAAAATACCACTTCAATTTCAGTAAACA
GTGCTGGGATAACAGTCTAGCCATATGCAGAAGATTGAAA
CTGGACCCATTCCTTTTACCATATGCAGAAATCAACTCGA
TGGACTAAATATTTAAATATAAGACATAAAATTACAAGAA
CCCTAGAAGAATAGCTGGATCTAGTGCCTAGAACCCTAAA
AGAATAGCTGGATGTGGTGGCTCATGCCTGTAATCCCAGC
CTTTTGTGAGGCAGAGGCAGGTGGATCACTTGAGGCCAGT
TCAAGACCAGCCTGACCAACATGGTGAAATCCCGTCTCTA
CTAAAAAAATATATAAAATTAGCCAGGCATGTTGGCGCAT
GCCTGTAATCCCAGCTACTTGGGAGGCTGAGGCAGGAGAA
TTGCTTGAAACCAGGAGGCAGAAGTTGCAGTGAGCCGAGA
TCACGTGCCATTGCACTCCAGCCTGGGTAACAAGAGTGAG
ACTCTGTTTCAAAAAAAAAAAAAAAAAAAAAAATACCTAA
TAGAAAACCTAGGAAATAACATTCTGGACATAAGCATTGG
CAAAGATTCCATAACGAAGACTCCAAAAACAATTGCAACA
AATACAAAAAAAAAGACAAGTGAGACCTAATTAAACTAAA
GAGCTCTGGACAGCAAAATAAACTATCAACAGAGTAAACA
GAAAACCTACAGAACTTAAAATTATATTTGCAAACTATGC
ATCTGACAAAGGCCTAACATCCAGCTACTAAAATTAACTT
AAACAAATCAAAAAGCAAAAATCAAACCATCCACTTCCAT
AAAGGGCAAAGGACATGAACAGACACTTTTCAAAAGAAGA
CATACGTGCAGCCACTAAGCATATGACAAAATGCTCAACA
TCACTCATCACTACAGAAATGCATATCAAGACCACAATGG
ATATCACCTGACACCAGTAATAATGGCTGTTAAATAGAAA
ATAACTGATATTGGTGAATTTATAGAGAAGAGAAACATTT
ATACACTGTTGTTGTGAATGTAAATTAGTTCAGCCACTGT
GGAAAGCAGTTTGGACATTTCCCCAAGAACGTAGAACAGT
TTCAACTCACCAATCTTACTACTGTGTATATACTCAAAGG
AATGTAAATCATTCTACCAAAAAGACACATGCACTCCTGT
GTTCATCCCAGCACCATTTACAATAGCAGATATGACACAA
ACCTAGATGCCCTTCAGCAGTGGACTGTATAAAGAAATAC
GGATGGCCGGGCGCGGTGGCTCAAGCCTGTAATCCCAGCA
CTTTGGGAGGCCGAGACGGGAGGATCACGAGGTCAGGAGA
TCGAGACCATCCTGGCTAACATGGTGAAACCCCGTCTCTA
CTAAAAAATACAAAACTAGCCGGGCGAGGTGGTGGCTGCC
TGTAGTCCCAGCTACTGGGAGGCTGAGGCAGGAGAATTGC
TTGAAACCAGGAGGTGGAAGTTGCAGTGAGCTGAGATCGC
GCCGTTGCACTGCAGCCTGCATGATAAGAGTGAGACTCTG
TTTCAAAAAAAAAAAAAAAAAAAAAAAAGAAATATGGATA
TATAAACTGTGGAATAAAACACAGCCATAAAAAGAAGGAA
ATCATGTTCTTTCCAAATACATAGATGGAGATGGAGGCCA
TTGTCTTAAGGGGATTAACACAGGAATAGAACACCAAATG
TATCTTCTCGCTTATAAGTGAGAAGCAAAAATTAAGGAAA
CATGAACACAAAGAGGTGAACAACAGACACCAGGGCCTAC
TTGAAGGTGAAGGGTGGGAGCAGGCTGAGGACCAAAAAAT
TGCCTATCAGGTACTGTACTCACGATCTGGGAAACAAAAT
CATTCGTACACCAAACCCCAGTGACATGCAATCTACCCAT
ATAACAAACCTTCACATACACTCCCTGAACCTAAAATAAA
AGTTGAAAAAAAATGCCAGCAACTCCCTCAAGTCTGGCAC
CTAAATGTCCATATAAGTAATTAACCTAAAAATATAATCA
ATGTATTCTCTAGTTATAGACACAAAAAAGGTATGAGTGA
TTATATAATTTTAAAGTTCATGGAAACCACCTTTTAAAAC
CATTTAGTAAGTTATTGTATAATTTGATACATAATTAATA
AATGAATTATACATGTAAATTCCTAATAGGAAAAGAAAAA
ATGCCATATTATTAATTCTCCTTTGAAACTTTTTTTTTTA
ATTGTACTTTAATTTCTAGGGTACATGTGCACAACGTGCA
GGTTTGTTACATATATGTACATGTGCCATGTTGGTGTGCT
GCACCCATTAACTCATCATTTACATTAGGTATATCTCCTA
ATGCTATCCATCCCCCCAACCACCTCCCCACAATAGGACC
AGATGTGTGATGCTCCCCTTCCTGTGTCCAAGTGATCTCA
TTGTCCAATTCTCACCTATGAGTGAGAACACGCAGTATTT
GGTTTTCTGTTCTTGTGATAGTTTGCTGAGAAAGATGGTT
TCCAGCTGCGTCCAATGTCCCTACAAAGGACACAAACTCA
TCCTTTTTTATGGCTGCATAGTATTCCATGGTGTATATGT
GCCACATTTTCTTAATCCAGTCTGTCACTGATGGACATTT
GGGTTGACTCCAAGTCTTTGCTATTGTGAATAGTGCCGCA
ATAAACATACGTGTGCATGTGTCTTTAGAGCAGCATGACT
TATAATCCTTTGGATATATCCCCAGTAATGGGATGGCTGG
GTCAAATGGTATTTCTAGTTCTAGATCTTTGAGGAATCGC
CACACTGTTTTCCCAAATGGTTGAAGTAGTTTACAGTCCC
ACCAACAGTGTAAAAGTATTCCTATTTCTCCACATCCTCT
CCAGCACCTATTGTTTCCTGATTTTTTAATGATTGCCATT
CTAACTGGTGTGAGATGGTATCTCATTGTGGTTTTGATTT
GCATTTCTTTGATGGTGAGTGATGATGAGCATTTTTTCAT
GTGTCTGTTGGCTGTATGAATGTCTTCTTTTGAGAAGTGT
CTATTTTATCCTTTGCCCATTTTTTGATGGGGTTGCTTGT
TTTTTTCTTGTAAATTTGATTGAGTTCTTTATAGGTTCTG
GATATTAGCCCTTTGTCAGATGAGTAGGTTGCAAAAATTT
CCTCCCATTCTGTAGGTTGCCTGTTCACTCTGATGGTAGT
TTCTTTTGCTGTGCAGAAGCTCTTTAGTTTAATTAGATCT
CATTTGTCAATTTTGGCTTTGGTTGCCGTTGCTTTTGGTG
TTTTAGACATGAAGTCCTTGCCCAGGCCTATGTCCTGAAT
GGAATTACCTAGGTTTTCTTCTAGGGTTTTTATGGTTTTA
GGTCTAACATTTAAGTCTCTAATCCATCTTGAATTAATTT
TCGTATAAGGAGTAAGGAAAGGATCCAGTTTCAGCTTTCT
ACTTATGGTTAGCCAATTTTCCCAGCACCATTTATTAAAT
AGGGAAACCTTTCCCCATTTCTTGTTTTTGTCAGGTTTGT
CAAAGATCAGATGGCTGTAGATGTGTGGTATTATTTCTGA
GGGCTCTGTTCTGTTCCATTGGTCTATATCTCTCTTTTGG
TACCAGTACCATGCTGTTTTGCTTACTGTAGCCTTGTAGT
ATAGTTTGAAGTCAGCACGATGCCTCCAGCTTTGTTCTTT
TGGCTTAGGATTGTCTTGGCAATGTGGGGTCTTTTTTGAT
TCCATATGAACTTTAAAGCAGGTTTTTCCAATTCTGTGAA
GAAACTCATTGGTAGCTTGATGGGGATGGTATTGAATCTA
TAAATTACCTTGGGCAGTATGGCCATTTTCACAATATTGA
TTCTTCCTATCTATGAGCATGATATGTTCTTTCATTTGTT
TGTGTCCTCTTTTATTTCACTGAGCAGTTGTTTGTAGTTC
TCCTTGAAGAGGTCCTTTACATCCCTTGTAAGTTGGATTC
CTAGGTATTTTATTGTCTTTGAAGCTATTGTGAATGGGAG
TTAATTCATGATTTGTCTCTCTGTTTGTCTCTTACTGGTG
TATAAGAATGCTTGTGATTTTTGCACATTGACTTTGTATC
CTGAGACTTTGCTGAAGTTGCTTATCAGCTTAAGGTGATT
TTTGTCTGAGATAATGGGGTTTTCTAAATATACCATCATG
TCATCTGCAAACAGGGAAAATTGAACTTCTTCTTTTCCTA
ACTGAATACCCTTGATTTCCTTCTCTTGCCTGATTGTCCT
AGCCAGAACTTCCAACACTATGTTGAATAGGAGTGGTGAG
AGAGGGCATCCCCGTCTTGTGCCAGTTTTAAAGGGGAATG
CTTCCAGTTTTTGCCCATTCAGTATGATATTGGCTGTGGG
TTTGTCATAAATAGCTCTTATTATTTTGAGATACATTCCA
TCAATACCGAATTTATTGAGAGTTTTTAGCATGAAGGGCT
GTTGAATTTTGTCAAAGGCCTTTTCTGCATCTATTGAGAT
AATCATGTGGTTTTTGTCTTTGGTTCTGTTTATATGCTGG
ATTACGTTTATTGATTTGCATATGTTGAACCAGCCTTGCA
TCCCAGGGATGAAGTCCACTTGATCATGGTGGATAAGCTT
TTTGATATGCTGCTGGATTCGGTTTGCCAGTATTTTGTTG
AGGATTTTTGCATCGATGTTCATCAGGGATATTGGTCAAA
ATTTCTCTTTTTTGATTGTATCTCTGTCAGCCTTTGGTAT
CAGGATGATATTGGCCTTGTAAAATGAGTTAGGGGGGATT
CCCTCTTTTTCAATTGATTGGAATAGTTTCAGAAGGAATG
GTATCAGCTCCTCCTTGTACCTCTGGTAGAATTTGGCTGT
GAATCCATCTGGTCTTGGAGTTTTTTTGGTTGGTAGGCTA
TTAATTATAGTCTCAATTTCAGAGCCTGATATTCGTCTAT
TCAGGGATTCCACTTCTTCCTGGTTTAGTATTGGGACAGT
GTAAGTGTCCAGAAAATTTTCCATTTCTTCCAGGTTTTCT
AATTTATTTGCATAGAGGTGTTTATAATATTCTCTGATAG
TAGTTTGCATTTCTGTGGGGTTGATGGTGATATCCCCTTT
ATCATTTTTTATTTCATCTTTTTGATTCTTCTCTCTTTTC
TTTTTTATTAGTCTTGCTAGTGGTCTATCAATTTTGTTGA
TCTTTCAAAAAATCAGCTCCTGGATTCATTGATTTTTTGA
AGGGATTTTTGTGTCTGTACCTCCTTCAGTTCTACTCTGA
TCTTAGTTATTTCTTGCCTTCTGCTAGTTTTAGAATGTTT
GCTCTTGCTTCTCTAGGTCTTTTAATTGTGATGTTATGGT
ATCAATTTTAGATCTTTCCTGCTTTCTCTTGTGGGCATTT
AGCGCTGTAAATTTTCCTCTACACACTGCTTTAAATGTGT
CCCAGAGATTCTGGTATGTTGCATCTTTGTTCTCACTGAT
TTCAAAGAATATCTTTATTTCTGCCTTCATTTCATTATGT
ATCCAGTAGTAATTCAGGAGCAGGTTGCTCAGTTTCCATG
TAGTTGAATGGTTTTGATTGAGTTTCTTAGTCCTGAGTTC
TAGTTTAATTGCACTGTGGTCTGAGAGACAGTTTGTTATA
ATTTCTGTTCTTGTACATTTGCTGAGGATTGCTTTACTTT
CAACTATGTTGTCAGTTTTGGAATAAGTGTGATGTGGTGC
TGAGAAGAATGTATATATTGTTGATTTGGGATGGAGAGTT
CTGTAGATGTCTATTAGGTCTGCTTGGTACAGAGTTGAGT
TCAATTCCTGGATATCCTTGTTAACTTTCTGTCTTGTTGA
CCTGTCTAATGTTGACAGTGGGGTATTAAAGTCTCCCATC
ATTATTGTATGGGAGTTTAAGTGTCTTTGTAAGTCTCTAA
GGACTTGCTTTATGAATCTGGGTGCTCCTGTATTGGGTGC
GTATATATTTAGGATAGTTAGCTCTTTCTGATGAATCAAT
CCCTTTACCATTATAGAATGGCCTTCTTTGTCTCTTTTGA
TCTTTGATGGTTTAAAGTCTGTTTTATCAGCGACTAGGAT
TGCAACCTCTGGTTTTTTTTTTTTTTTTCCATTTGCTTGG
TAGATCTTCCTCTATCCCTTTATTTTGAGCCTATGTGTGT
CTCTGCATGTGAGATGGGTCTTCTGAATACAGCAAACTGA
TGGGTCTTGACTCTCTTTATCCAATTTGCCAGTCTGTGTC
TTTTAATTGAACCATTTAATCCATTTACATTTAAGGTTAA
TATCGTTATGTGTGAACTTGATCCTGTCATTATGATATTA
GCTGGTTATTTTGCTTGCTTGTTGATGCAGTTTCTTCCTA
GAATTGATGGACTTTACATTTTGATATGTTTTTGCAATGG
CTAGTACCTGTTGTTCCTTTCCATGTTTAGTGCTTCCTTC
GGGATCTCTTGTAGGGCAGGCCTGCTGGTGACAACATCTC
TAAGCATTTGCTTGTCTGTAAAGGATTTTATTTCTCCTTT
ACTTATGAAACTTAGTTTTGCTGGATATGAAATTCTGGGT
TGAAAATTCTTGTCTTTAAGAATGTTGAATATTGCCTCCC
ACTCTCTTCTGGCTTGTAGAGTTTCTGCCGACAGATCTGC
TGTTAGTCTGATGGGCTTCCCTTTGTGTGTAACCTGACCT
TTCTCTCTGGATGCCCTTAACATTTTTCCTTGATTTCAAC
TTTGGTGAATCTGACCATTATGTGTCTTGGAGTTGCTCTT
CTCGAGGAGTATCTTTGTGGCATTCTCTGTATTTCCTGAA
TTTGAATATCAGTCTGCCTTACTAGGTTGGGGAAATTCTC
CTGGATGATATCCTGCAGAGTGTTTTCCAACTTGGTTCCA
TTTTCCCCATCATTTTCAGGCACACCAATCAGAAGTAGAT
TTGTTCTTTTCACATAATCCTATACTTCTTGGAGGCTTTG
TTCATTTGTTTTTACTCTTTTTTCTCCACACTTCTCTTCT
CGCTTCATTTCATTCATTTGATCTTCAATCGCTTATACTC
TTTCTTCCAGTTGATCGAGTTGGTTACTGAAGCTTGGGCA
TTTGTCACGTAGTTCTCGTGTTATTTTTTTCATCTCTATC
AGTTCTTTAAAGGTCTTCTCTGCATTGATTATTCTAGTTA
TCCATTCATCCGTTCTTTTATCAAGGTTTTTAGTTTCTTT
GCGCCGGTTATGGATTTCTTCCTTTAGCTCTGAGAAGTTT
GATCGACTGAAGCCTTCTTCTCTCAACTCGTCAAAGTCAT
TCTCTGTCCATCTTTGTTCCATTGCTGGCAATGAGCTGCA
TTCCTTTGGAGGGGGAGATGCACTCTGATTTTTTGAATTT
CCAGCTTTTCTGCACTGCTTTTTCCCCATCCTTGTAGTTT
TTTCTGCCTTTGGTCTTTGTTGATGGTCACGTACTGATGG
GGTTTTGGTGTGGGTGCCCTTTCTGTTTGTTAGTTTTCCT
TTTAACAGTCAGGACCCTCAGCTGTAGGTCTGTTGGAGTT
TGCTTGAGGTCCACTCCAGACCCTGTTTGCCTGGGTATCA
GCAGCAGAGGCTGCAGAAGATAGAATATTGCTGAACAGTG
AGTGTTGCTGTCTGATTCTTGCTCAGGAAGCTTCGTCTCA
GGGGTATACCCCACCGTGTGAAGTGTGAGGTGTCAGTCTG
CACCTAGTGAAGATGTCTCTCAGTTAGGCTACTCAGGGGT
CAGGGACCCACTTGAGCAGGCAATCTGTCTGTTCTCAGAT
CTCAACCTCCATGCTGGAACATCCACTGCTCTCTTCAAAG
CTATCAGACAGGGGCATTTACCTCTGCTGAGGTTTCTGCT
GCTGTTTGTTTAGCTATACTCTTTCCCCAGAGGAGGAGTC
TACAGAGGCAGGCCAGCCTCCTTGAGCTGCGGTGGGCTAC
ACCTAATTCGAGCTTTCAGATGGCTTTGTTTACCCACTTA
AGCATCAGCAATGGAGGGCGCCCCTCCCCCAGCCTCACTG
CCACCTTGCAGTTAGATCTCAGACTGCTGTGCTAGCAAAG
AGGGAGGCTCCGTGGGTGTGGGATACTCCTGTCCAGGTGT
GGGATATAATCTCCTGCTGTGCCCTTTGCTAAGACCCTTG
GTAGAGCACAGCATTAGGGTGGGAGTTACCCAATTTTCCA
GGTGTTGTCTGTCTCAATTTCCCTTGGCTAGGAAAAGGGA
TTCCCTTCCCCCTTGCACTTCCCAGGTGAGGCGATGCCTT
GCCCTGCTTCAGCTCTCACTGGTCGGACTGCACCAGCTGA
CCAGCACTGATTGTTCGGCACTCCCCAGTAAGATGAACCT
GGTACCTCAGTTGAAAATGCAGAAATCACCCGTCTTCTGT
GTCACTCACGCTGGGAGCTGGAGACTGGAGCTGCTCCTAT
TCAGCCATCTTGGGCATGCCCCTCAAGTCAAAGTTTGTTT
TTTAAAGTGAATAATATTGATAATAATATGTTGCTATATT
GTATGTGTATGTTCACACATTTAAGGTGTAAAATAACTTG
CAAAAAATAAAATGCCATAGAATCTCAAATTTCATTATTA
AGTCAGTTAGGTAGAATACAAAAATGGCAAGCCATTTAAA
TATGTTGGACGTTGATGTAAGATATATAGCTTTCACCATG
TATAATATTTAGACATTTAAGCGATGGAACCCCGTAATAG
CAAATATTTATTTTTTTTCTGATCTTTATTTTCTTCTTGA
TTTTCACATATTACTTAAATATTTAGAACTGTGTTAGCTT
AAACAAATTATTCACTATCTCCCTGGCTTATATTGTTAAG
TTATAAAGAGGGTAATAACTTGCCTTAACTATTGGAATTG
TTATAAAGTTTAAATCAGTTAATAAGTGCAACTTTCTTGG
CAAATTGCTTGATGCCGTGGAGAGAGGAGAACTGTCACAG
CAGGGAACAGGACAGAGCTTGATTTGACTCTTGAGCCCCC
AGAATTGTCAATTGAATAAAGTTGTGATAACATTTTTCTT
TCTTGGTGAAGTACTGTCATTGCACATTATCACCTTCATT
CACTAATACAAGTGAATGAAGTTCCAGAATCACTTGTCCT
ACCAATATTATATTCTGAGTCTTATTTCCTGAGGAGAATC
ATGACAGTATACAGATCTGGACAATATTTAATGGTCTGTC
CTGTGACCTAGCCAAGAAGGGACAAAGGGAGGGAATAAAA
ACAAGGACATTCCACAATTTCCTGAAGACATCTTTTGTAC
ATACATAGAAATCTATAAGTTTTGCTTTCCCGAAGGATAT
GACTCATATTTGCAGGAAGCTGCAAGTGTGTTCAAATATT
TTTTTGCATTAAATTTTTCTCAATGATTTGATGCCCTAGG
ACTGCACCACTCTGGATTGTAGAATGTATTATTTCAATAA
TAAGCTCAATCAAAATACTGCTTTCTTTAAATCTAATTCA
AACTCCAGTTTTCTTCCTAATCCTAAATACCAAAATCTCC
TCATTGTCTTTGTTCAGTGATGAGCTGAATTTTTATATTT
ACAAACAGTTCTCCCTTATTCAAGAAAAAAATTAACAAAT
TAAAAATAAATTCAGCATTTTGTTTTTCATATATTGGTGA
TTTGAGATTTCCATAAACATTATTCATGTGCGACATCTGT
CTTTTGCTACTATTAGTTGATACAGAAAGAAAAAGAATGT
AAATTAACAATAGAGCAAAAGCATTATTTACTACACTCAT
TTCTATCTCAGTTATTTAGTAGTCCCTCTTTATCCACTAG
GGATATATTCCAAGACCCCCAGTGAATGTCTGAAGCCTTG
GACAGCACCTAACTCTATACAGGCTATGTATTTTCCTATA
CATAGACACCTATGAAAAGTTTCATTTATATATTAGGCTC
AGTAAGAGATGAACCACAACAAACAATAATAAATACAATT
ATAGCAATAAAAGCTACATGAATGTGGTCTCTGATTTCAA
AATATGTTAATAGGGTGTACTCACTTATTTTCTGAATGCA
GTTGGCTGTGCATAACTGTAACCATGGAAAATGAAACCAC
CATGGACAAGGGGTCACTACTGTACTCAGTTGCTCTATTT
TAGTGACAGGACACAGGTAAGGAAGCTGTTCTCCATTCCC
TAATGTGAGAGGTACTAGCTTCTGGATACAGGTAGGAAGG
CATCCCACCTGTGAAAAAAAGGATTTCACACATGACAGTT
CAAAGTTCCCAAGTGACTTTGAAGATCTGAATTTTGAAAT
AATTTGAAGATTTCCAGTAAAGTTTACCCAAGACAGACAT
AAGGGAATACTACTCTCAGGAAATAGGTGCAAAACACTCT
TGACTGAAGTGCTGAGATGAAAATTTTTATTCACCATGGA
CCCTGAAAACTCACATTGTGTTCCTCAGGGTAAAACTTTT
TTTTTTTTTTTTCCATCTGCCAGACTTAGTGCTTCTTAAG
CTTCAAATTGATTAAATAAATGAGGCTCCTGTCACAGAAA
GGATTTTTGCTTCTGAACTCTAACCTGATAACACACTTCT
CTTCCCTCCTTTTCTCCTGAGCCTTCTCCTTTTGATCCAG
CTCCTCACAAAACATGCCTATATTTCATTTTCTCTTCTCA
AATCAAGGCTTAAATTATTCTTCAGAAAGAACTTAGCATG
ACCCTTCCAACTTCAGCCCCTACACTTAGTCACATAAACT
ATTTTTTTAGATTATCTGAGGATGTGTAAGTATTTCTCTA
TAAAATTATAAATGTCTTTCTAGACAAACATCTCCAATTG
ACTTATTAAATAATTTCTGACAAAAGAACTTAAAAATTAA
AACCACAGTTGAGCCTTAATGCTATCATGTCTCAAGTGCA
CAGTGATCCTTCTGGTCTACATCCCTCTATTCAAAATCTT
AGAACACTTTTAGGAAAAGAAGAAGTCAAAGAAACTACCA
TCAGAGTGAACAGGCAACCTACAGAATGGGAGAAAACTTT
TACAATTTACTCATCTGATAAAGGGCTAGTATCCAGAACC
TATAAAGAACTCAATCAAATTTACAAGAAAAAAACAAACA
ACCCCATCAAAATGTGGGCAAAGGATATGAATAGACACTT
CTCAAAAGAAGACATTCATGCAGCCAACAGATACATGAAA
AAATGCTCATCATTACTCACCATCAGAGAAATGCAAATCA
AAACCACAATGAGATACCATCTCACACCAGTTAGAATGGC
AATCATTAAAAAATCAGGAAACAACAGTTGCTGGAGTGGA
TGTGGAGAAATAGTAATACTTTTACACTGTTGGTGGGATT
GTAAACTAGTTCAACCATTGTGGAAAACAGTGTGGCAATT
CCTCAAAGATCTAGAACTAGAAATACCATTTGACCCAGCC
ATCCCATTACTGGTGATATACCCAAAGGATTATAAGTCAT
CCTGCTATAAAGACACATGCACATGTGTGTTTATTGTGGC
ACTATTCACAATAGCAAAGACTTGGAATCAACCCAAATGT
CCATCAATGATAGACTGGATTAAGAAAATGTGGCCCATAT
ACACCATGAAATATTATGCAGCCATAAAAAAGGATGAGTT
CGTGTCCTTTGTAGGGACTTGGATGCAGCTAGAAACCATC
ATTCTCAGCAAACTATTGCAAGAACAGAAAACCAAATACC
GCATGTTCTCACTCATAGGTGGGAATTGAACAATGAGATA
ACTTGGACACAGGAAGGGGAACATCACACACTGGGTACTA
TTGTGAGTAGGGAGGGGAGGGATAGAATTAGGAGATATAC
CTAATGTAAATGACGAGTTAATGGGTACAACACACCAAAT
GCCACATGTATACATATGTAACAAACCTGCACGTTGTGCA
CATGTACCCTAGAACTTAAAGTATAATAATAAAAAAAAGA
AAAAAAAATCTTAGAGCAGACAACTTGATTGGTTGTAAAG
GTTTTTATAAAATGCCAACTCTGTAAAGTGCTTATTTCTG
AAAATAAAAATAAGTCTTCACTCACATACATAAATAAAAA
ATACTTATTGAAACTGTCAGTTATTCTGAATTTTTGGAAA
CACTTGAATTACTTTATGTTTTGAGTGAGATAAAGACATT
TTCAAAATCCTTTTTCAAAGTGAATTTTTACAAACAAATT
ACCAATATCAGTTTTTAGGAATGCTTATGTGAGTTCAATT
TAAATTAGAGAACCAGAGAGATAAGGCCAAAGAGTCATAC
AATGAACTACCTCTGAAATTCATAATTTAATTAAGGAGTA
CAAGATGCTTTTATGAAGCAATCCTTTTCCTTTTAAATGG
AAGAATTCACAAAACATAGATTCAATATTTGATCAAGAAA
ATCTACCATTAGTAGACGGGTTGAATTTATGTGCTAGCTC
TGTAAATGTGAGAGTGTGTTGTATTGTTTCCTGTTTTTCC
TCTACTTAATATTATTTCTGTTAATGAATAAATCGCTTCA
TTTCAATACATCTTAGTGAAAAATTATATGAAGTATATAT
GCATTTTAATGTTTTGATCAACAAGTAGAGCAGTGTGGCA
AATTATGGTATTCATTGGATCTAACTGGGATATAACAGAA
GTTTTCACTTCCTTCAGACTTCTAAAATGAGGGTGTAATA
ATAGACTCCTATTACTAGAGGTGACTTATGGGAGGAGTGT
TTATGGAACTACAGAGGAAAGAAGCTAGTGGTAAGTAACA
TATATGATGTAACTGTTTCATCTTTAGTCTTTAGTCTGCA
AGTATCAATGCCTATTTTTTTGTGATTGTGTGTAAATATG
CTTATACATCTATAATGATTATATATGACATGCATGCAGA
TATAATAAACACATATGTATATATAACCCTGAATCTTCAC
TGTGACCATCAAGACAAATTTCCATGATTCCATTATACAC
TATTCCTAATCAATAGACCAGGAATGTCTTATTATTCTTC
AACATGGAGAATCTATTTGTCCTAAAGATGTGCCTGTCAT
TTACTGTCAGCTACTCTTCAACTTTGAAATTTTTCCATTA
TATCTTCAAGGAATCATGCTTGGTCATCAGCTAAATACAT
AATATTCTAAGTAGCTTCTTTAAAAAATTGCCTTCACCTT
CTTGGTGGGACTGAAACCTGGATCTCACCGAGGCTACTGC
TTAAAGATTTTGAAGGCGGACTTGGTAACACTCATGCTCT
CTATTATGGTTTGCAGAATATTATTCTTCTCTTGTCACTA
AATGACTCCAGTCATAAATTTTGACACCAAATTACACCAC
TCACTTTCTATCCTTTTTTGCTATCATGCACATAGGAATG
CATACATGTGTAACTCTGAGTGTTCCTATAGGGACTTTAG
TCCCCACTCCCCTTTGCACTATATTTCAACCTCACCATCG
CAATCTACTAGGTCATTCTTCACCACGAATAAAAAGCTTT
AGCACCTGGCTGTTATGCCATCTAAAGTTAATATTGCTTT
GTTCCTGGTTACTATAGTATTCATGGAAATTATCTAAAAA
CGTCGCTATTCGGTTTCTTGGCCTCCATTTATCCAATAAT
CATGTTCTTCATTCTACTTCAGTTGTTCATTCCCACTGAA
AAGTCTACCGTTTGTTATTAACAACATTGTCATCATTTGT
GATCTCTATTTCAATCATTCCACTCTGCAACAACCACTTT
CTATCTTGTCTTTCCAGCTCAGCTTCCTATCTTTGAGCAC
CAAGCAATTATAGCTACTTATCAACCACATCATTTTCCTC
AATTATTGTTATTATTCAAGTGTCTTGTTCTTATTGAAGA
TTTCTTTGGCCACACAATACAAAATTGCACTGCCCACCTA
CCTTGAGCTTCATAACTCTCTTCTGAGTTTGTATTCCACT
ATAGCAGAAATGGTGGATGTACGGTGAAATTGATAATGCT
TACAATTCCTAATTCCTCGTTTGCACTGGCTCTTTCAAAG
ACCTTCTAACTAATTTTGTATCCACGATATTTATAATTTC
TTTAAAAAATTGCCATCAAACTATAGAAGAGTTATAGAAT
CCATAAAATTTGGATCTTTTCCTGCTTAAAACGTATCAAT
GCCAACTATATAGTTACCTCTTTTTTTTTTTTTTCATGTA
TGTATTGTCTAACTTCCCTCAGTAGATGCAAACTTCATAA
GGTACATTAGTCCATTCTCATGCTGCTATAAAGAATTGTT
TGAGATTGGGTAATTTCTAAATGAAAGAGGTTTAATTGTT
CACAGTTTTGCATGGCGGAGTAGGCCTCAGGAATTTTATA
ATCATGGCAGAAGAGGAAGGAAACATGTATTTCTTCACAA
GGCAGCAGGAGAGAGAAGTGCAGAGGAAAGCGGGAGAAAG
CCCCTCACAAAACCATTAGATTTCATGAGAACTCACTCAT
TATCATGAAAAGAGCATGGGGAAGCCATTCCTACAATCTA
ATCACCTCCCAGAAGGTTCCTACCCCAACACGTGGGGATT
ATAGGAACTACAATTCATGATGAGGTTTGGGTGGGGAAAC
AGCCAAACCAAATCATAAGAGAAGGGATTCTTGCCTGCTT
TAGTCACTGCTATGTTCTCTGTCTCACAAGGAATAACTTG
AATATGTTAAACATCTGCTGTATTATTTCTTGTTTCTCAA
ACTTATCTCTATTATTAATGTTGTGATGTTTTATTATTAA
ATGAAGAAACAACTGGTCAGGCATGGTAGCTCACACCTGT
AATTCCAGCACTTTGGGAGGCCAAGAGAGGCAGATCACGA
AGTCAGGAGTTTGAGACCAGCCTGGCCAATATGGTGAAAT
CCCGTCTCTACTAAAAATACAAAAATTAGCCTGGTATGGT
GGCACGCACCTGTATTCCCAGCTACTTGGGAGGCTGAGGC
AGAAGAATCGCTTGAAACCGGGAGGCAGAGGTTATAGTGA
ACCCAGATTGCGCCACTGCACTCCAGTCTGGATGACAGAG
TGAGGCTCTATCTCAGGGGGGGAAAAAAAGAGAGAAGGCA
AGAAATAAAAGAAAGAAACAACTACAATCCTGCTAAACTG
AGAATCAAAAGTAGATATAAATGCCAAGTTCCAAAATTTA
CAAAGTGGACAAATTGTAAGGTAGAACATATAGAATGTAA
ATCATTTGTAAAGAAGATTCATCAAGGATACAGATACAAT
AGATACAACTGCTTTACAAAGAAAAGTTTTAAAAAATTAT
TTATGCTTCCACAAACAGATCCTGAGGGAAAAAAAGAAAA
AAAAAAAAGTGCATTATGCTTAAAAAAATGCAAAGTGATC
CTGTGGCCTTGTTTACTCTTAGCGCAAAGGCAAGTAGCAA
TCCGAACTTGGTTGCCTAGCAACGAAGCGGCTGAATCCAC
GTTAGTGGAGTAAGTTCAATGTAGTTTCACAGAGAACGAA
ATCATGCTTCATTCAGAGTCATTTCTAATTTCAAAAAGTA
GTAAGATGTTAAAACTTTGTATAATTCCCCATATTTCCTG
AAGATTGTGCAGGTGCATTAAGACAGTTTGTACAAAGGTG
AGAAAATAGATGTCATTTGTTGTTGTTGTTGTTGTTGTTG
TTGTTGTTTTTACTTTGAGTTTTAGTGTGTGACATCAGTT
GGAGATTCCATAAAATAATACGCATTTTCTTAAGCTTGAA
ACGACTGTTACAGTTTTTGAAGGGTGTCAAATTGGCAATA
AGAATTTAAGTTTGCGGTTTTTTATTTTCCACGCAGAAAC
TATACCCCATTCATTTAGAATCAATGCTTGCTCGGTTGAA
GCCAAAGGTCAGAAGCCTTTGCTCTTCTTCAAAGGACCCA
CAGCAGTGAGGATGAAGGCCCCTGCATAGAAGATGCATTA
TTCATAAAGAGATAAATCCTCCAGTCATTAAAAAGAGAAG
CTAGGCAGAAAGAAAACTTAACAAATATGCATTATATCAT
GTATCTTCTTAAATGTCTAGTTTTAAAAAAAAATCATTTC
TCTAGTCCTTTTTACATTTCTGGAATGGAAATCATGGCAA
AATGTTTCAAATGATTTACTAATTTGAGAAAACCGTAGAA
TAGGGTTAGAACTTCTATTAGCCGTTTAAAAATGGGTACA
TTTTGGACATGTGTAGATAAAGGGTAGAAGAGAATTTAGG
ATAAGAGAATAAAAAGAACAAAATCTAAGATACCAAGTGA
TGTAAAAGAACACTGAATACATTATTTTGACTGAGGTAAC
TGGAGACGAAAGGGAATGCTAAAAAATATGGCTGGAAATG
CAGATTGCCAGAAGAACAATAAAGATTATAAGGATAGTCT
ACAGAATTTGGTTGTGACACTACAGGCTGAAAGAAAATAA
TGAGAATATTCAAACAAGTGAATTAAATGGTAATAGTCAT
GCTTCAAAAAGTTAAGTCTGTCAGATGAGTAAATGCTAAA
ATGAAAATGAGAGAGAATGAAGGTAGAAAGATCAGTTAGG
AAACTACAAGAAGATTTAGTTCCAACAATGAAGTCCAGGA
TGAGAAAGATGGAAATAGGAATAAAAAGAAATTAACCCCA
CAGTGCTTGCAGGGGCCTCTTTCCTCATGTTTCCTCGCCC
TAGAATGAAATCTTTACGTGACTGGTTCCGTCCCAGCATC
CATGTTTTATCTCAAATGTTGTCTTGAAAAGGCTTTTTAT
TTTTTATTTTATTTTTTTATTTTTTGAGACGGAGTCTCTT
TGCCCAGGCTGGAGTGCAGTGGCCGGATCTCAGCTCACTG
CAAGCTCCGCCTCCCAGGTTTACGCCATTCTCCTGCCTCA
GCCTCCCAATAACTAGACCAAGTATCTCCCATGCTTTTTT
TGTATTTTTAGTAGAGACGGGTTTCACCATGTTAGCCAGG
ATGGTCTTGATCTCTGACATAAATCGATCCATCATCCTAA
ACCTCCCAAAATACTAGATGAAAAAAACTAACCTAAAACT
TTCTTACAACTGCCATCACAACTTTCATTTTATACAAACT
GCCCTATTGGATTGAATTTGTAGTAACTACCATTTTCTGA
AATGATCTTGCTTCTTCAGGTGTTATTTACCAGCCTTCTC
CCCTGAAACCACTCACTACAATATTAAATGTCACGGAACT
AGGGTCCTTTTTTTCTTTTATTCACTTCACATCCACAATG
TGTTGAAGAGTCCTTGGGATACTCTAGCACTCAGCAAATT
ATGTTGAAGAATAAATGAAAGAATGAATAGCAAGTGTCAA
TAAGTGATTGTTGAATAAATGGAGAAATCACTGGGATAAA
TAAGGTCACTTGAGCTCATGAGTCTTAGATCATAACAAAT
TGTTTATGATCTATCCAACAAAAAGGAGTAGTCAACAGAA
GTTTTAAAAGAGGAATTTTTGAATGTTTGTTTTACCAATG
TTGTTGTTTTACCTGAAACTAGGGTTGTAGAATTTAAAAT
AAATTTTGAACTATAATTGTGTCTGTATTTGGTTAGGGAA
ATCACCAGTTTTTATAACCTGTGTAAATTGCTTAACTTGC
TTTAACATCCAGTTTTCTTATCTATAAAATATGAATAATA
TTGTTTTAAGTATTAAGTACACTTCACTTTTTAAGTATTA
AATAAGGTAATTCATGTGAAGTGTTGAGTGCAGTGATTGG
AGCATCATGACTTCTGATTATACATTAGCTATTATTATGA
AAACTATTACTAACCACAGTGCAATGGTTAAAAGAACAGA
TTTGGGGGCGGGGCGCGGTGGCTCAAGCCTGTAATCCCAG
CACTTTGGGAGGCCGAGACGGGCGGATCACGAGGTCAGGA
GATCAAGACCATCTTGGCTAACATGATGAAACCCGTCTCT
ACTGAAAAAAACAAAACTAAGCGGTGAGGTGGCGGCGTAT
GGTCATACTTGGAAGGCTGAGAGGCAGGAGAATGGCGTAA
ACCCGGGAGGCGGAGCTTGCAGTGAGCTGAGATCCGGCCA
CTGCACTCCAGCCTGGGCGACAGAGCGAGACTCCGTTTCA
AAAAACAAAACAAACAAACAAAAGAACAGATTTGGGAATG
AAACTGCCTACTTAGAGTTTGCTTTTCACCGCTGCTGATT
TATCTTGGCCTTGTTCTTCTTGTTTGTGTTAGAATTATTT
TTTCATAGGAAGTTTGGTATGGGAGTTATGCATACAGACT
TTGGAGCCAGACTGCTGGTTTCGGACTCTGGCTCTCGCAT
TATTGGTAGTGTGTTAAGCATGTTACCTCCTCAAACCTCT
GTGGCTCCCTTTACAAAGGTGCAAAATACATATGACAGTA
CTACCCAACAGTGTGGTTATGAATATTGAAGGGGTTTAGT
GGCATAAAGTTCTGAAAATTGTGCCTAGCACATGGTAAGT
TCTATATGTGTTGTTGAAGAAAAAGAAACCTAATACTGTT
GTTATAAGAGATAAACAAATTAATCATTAAAATCGGATAA
CTTAGTAGCAGTTTTTAAATACTCAATAAATATTGTTACC
AGTACAAACATCTACATTACTTAAATCATTATCGCTGGCA
AAGATATTCTAGCAGTGTCAGTTCATATAAGAAAATTCAA
TATCTCTAACAAGAATTATGATCTCAACCTCTGTACAGAC
ACATGCATTTCCAAGACACCCACGAAATTATTCCAAAATG
TGTATGAGTAATAATGAATAGAGCACCAATCATGTCTTAT
TTAGTATTTTAGAGTTAAACTTTTACCACAAAGCTTGATC
TTAAGACTAAACTTGTTCATTGAATTTATGTAGCTATGCT
TATTTTATAAATATAGTATATCAATGAAAGTTTTAAATTA
TTTAAAAATCATTAGATAGGCATCAAAACCCAACAATTAA
ACTACACTGAGATACCACTATCCACCCACCAGAATGGCTA
AAAAATAAACACCCCCCCAATATTCCATTCAAGTAATAAT
TCAAGTAGTAATCCTACTCGCAATATTAAAGCGTTTCTCC
TCATTTTTATCAATACTTGATGTAAAAATATTGTGAAATA
TTCACTAATCTATGCATGTGGAGCAGTGTCTTGCCACTTC
AGTTTGCATTCTTCTTATTAATGTGATTCTCTCTTTAGAT
TCATAGAAACTTGGGATATTCACATCTATATATTTAATTT
TATGCTCATTTTCTATTTTTCTGTTGAATAATTGATAATT
TTGTTTGTGACATATAAGTTGCTTCTGTATTTTGAATATT
ATTTGACTGTTATATGTGTTGCAAATATTCACTCACTACT
TGAAAATGTCAATTGAATATAATTATGGAAACTTTTATCA
AACAGTACTTATAATAAAAAGGTTAAGTTGGTCAGTCTTT
ATATTTATTGTGTCTTATTTGGGAAAGAAACGTAATTTTC
TATCATCAAATATCCTGTTACGTTTTTTCCCATAGATTTT
TCTATTTTGCTTGTCTACTTGACTATTCCATATCAATATC
CCTATATAAGCAAAGCCTTGCAGTTCATGGCTGATGGCAT
AAACTTTAGTCAATGAGAGACATGAGTATGTGGCCACTTT
TAGCTTAAAGTTCTGTAGTAAGATTTCTCAAGGTACATTT
CACTGACATTATTTTAGAACAGTAGTTTCCAAGGTTAAAT
TGGCAGTCCAGAAACACCAGCATCCTCTTGGATCTTGTAA
GACATTAAAATTCTTGTGCCCATCCCCAAACCTACTGAAT
CAAAAACCCTGGGGACAAGGTTCAGCAGTCTATGTATTAA
CAGTAATCCCTGATGATTCTCATATATGCTTAACTTCGGG
AAGGATTTCACTAGAACTCTACAATTATGTAATCAGGCAA
AGCCAAGTGAGAATCTCAAAGATTTATAGATTTTATGGCT
TTAACAGGTAAGAAAATGAAAAGAAAGGTTTTTTCACCAA
GAGCAAGGATGTTTTTGAGTTATGAGAGAAGTCTTAAAAT
ATCTAAAAATCTAAAGAAACATAAATCTAATCAAATAATA
CAGCAGTCAGGGTTAAGAGAAGAAAAAACAGTTACATATA
TGACACACAGAGATGTAGCTATATGGCCACTTCTTTCTTT
AAATTATTGATTATCTGTTATAGACTATAAATTTGGCTAA
TAAATCCTATCGTTGCTACAAAAGCAGAATTTAATCTTCA
TCGCGGTTATCAAAAATGGTCTTCAAGAAAGTTATGCAAA
TTTAGAAAGTAATTCCCCAAAATACATGGGAAACGTTCCT
CAAATTGTTTATGATCATAAAAATGATCTGTGTAGTGGTT
AAACATATTTTATCCAGAAGAAAATTTAGAATTACATATA
CTACTACTTAAGAGAATGAAAGTTAAAACTTTTTTGTTAA
ATAATCTGTGCAAATATGGAATTTTATGTGCATACCATAT
TTATGATATACTTGCTGTCACGGGATTCATTTCCCAGAAA
ACAGACTGAGGCGTAATCTTAGGGGATGACCCTGCAGCAT
GGACTGCATTATTTAGGAAACAGAAATAAAGGAAAATAAG
AGTGAGATAAACAAAAAATATAGAGTTATACAGAACTACC
ATAGCTCCAACCAGTCTTTCTGGCAATTGAAAGGGAAAAT
AATTTATCCACAGACTCCTGTCTCTCATTGCCCAAAGTCT
ACTCCACCAGTCATGAACCCCACTGAGGCTTTGTTTGTAG
GTTCTAGAGGGTATTCTTGGTATCTGCTGCTGCAGCCTAA
GGAGAGCCTGCAGACAGATGGCAAGAGGCGGGGGACTGTA
TTCTCGGAGGGGATCCTGAGCACCTCCAGTAGTGGGCTCT
TCAATCTGGCAATGCAGTGACTAGGTTTCAGTGTCATGGG
AACAGCACAAACTGTTGCTGAAGCTGCTCAGGCTAGAAAG
CAAAACAAGCATGCAAATCTGACCTGATGCAAAAACCGAG
CACACAGGCCTATTACACTAATTGAATAAGTCTTATTATT
AAAAACATGGGAGCTAGGCTTTAGGCTTACTCAAAGTAAC
AGTGAATATTAACAGTGAATGTTAAAACTTGCAAGATTCA
TAAATAAAAGCATATGATTTGTATGTTTAATTAAAGACCT
TGAGGTTTTAAATTTGTAAGGTTTATTAATTTTGAAAAAA
AGATTAAATTTTGTCTATATCAATACAAAAACACATTCCA
CTCTTTTATTTGAAAGAAAAAAAGGGAAATAAATCTTTCT
TTGATATAACTTCTTTCTTCAACTCCCACGCAATCTCTTT
GCTCCCTGCTACGGTTTGAGTGTGTCTCCTCTAAAACTCA
TGTTGAAATTTTACCCCCAGTCTGGCAGTGATGGAAGGTA
GGGTGTAGTGGGGGAGGTGTTGGGATTATGAGGGCACTGC
CCTTCTTAATAGATTAATGACATCTCCCAGGTGGAAGTGA
GTTTTCCTTCTTACCGGAACACATTGGTTCCTGTGAGAGC
AGGTTGTTATAAGCAAGTTTTCGGCTCCTGTTTTGAACTT
TTCCCACGTGGCTGGTTCCCCTTCCATTTCTCTGTCATAT
GTTGGCACAGGAGAAGGCTCACCACCAACTGCCAAATGCT
GCCACCCAATCTGGAACTTCCCAGACTTCAGAACCATGAG
TTAAATACACTTCTGTTGTTTATTAGTTACCCAGCCTAAG
GTAGTCTGTGAGAGCAGCACAATTTGGACTAAGGCACTAT
CCTTCACAGAAAGATTTCTCAAAAAATTTGTACTCAGTGT
CTGCATTTCCTTAATTCCTTTCTTTCTTTCTTTCTCTCTT
TTTTTTCTCTTTCTTTCTTTCTTTTTTTTTTTTTTTTTTG
AGACAGAGTCTCACTCTGTCCCCCAGGCTGGAGTGCAGTA
GTGCTATCTCGGCTCACTGCAAGCTCCATATCCCCGGGTT
GATGCCATTCTCTTTCCTCAGCCTCCCAAGTAGCTGGGAC
TACAGGCACCCCCACAATGCTTGGCTAATTTCTTGTATTT
TTAGTAGAGACGGGGTTTCACCTTATTAGCCAGGATGATC
TCGATCTCCTGACCTCGTGATCCACCCACCTCGGCCTCCC
AAAGTGCTGGGATTACAGACATGAGCCACCGCGCCCGGCC
TGCATTTCGTCAATTTCTAACCTCATATCAGTACTCATGA
AGCAAGTCAAACATCTTTTTTCAAGATCAATGATAATTTA
CAAGTTGCCAAATTCTATATATTATCCTCATTTCAGGTAA
TCTTTTAATTCAGTGTTTGTAAGCCAGAAAAAATTACCCA
GGTGATTTCAGCAAAGTGCAAAAATAAATATATTTCATAA
AATTAAAAGAAATGTTAACTACCTATGTTCCAGAAAAAAA
TTAAAACCATGGATGCTTGTTAGGTATAAGTAGCAAAAAC
TAGTAACTATCTGTTTAGTACATTGCCAATAAAATAATAA
AGAAAAATCAATGACAATTTTCCATCTACATGTATTTCTA
GAAGGTTTAAAGTTATAGAGACAAGGTTGAATTGACCTTT
CCAGCCTTTATAATCCAGTTTGGATTATAAAGCCATACAT
TTCCTAGGGTAAAGGCATGATAAGCACCTTGAATAACTGC
CTGACTACTGGTTATACAGTACTAACTGCAGGGTCATCCT
CAATGAAAAATCTTCAGGTACCTAAAACTGGCGAATCATT
GCTCAATAGGAAAAACAAAATCTTCCATACTTGACCACCA
CTTATTTCTTTAAGCTTCTCTCTCCTTCCCTCCCTTCCTC
CCTCACCTCCTTCCTTCCTTCCTTCCTTCCTTCCTTCCTT
TCTTCCTTCCTTCCTTTGCTTTCTTCTTTCCTTCCATCCT
TCTTTCCTTCTTTCCTTCCCGTCTTCCTTCTTTTATCACC
TCTCTCTCTCTGTCTTTCTCAGTTAAATCTGTGGTTGCTC
TCAGTCTCCTCTGCTGACAGTTTTTCCTATTCCAGCAATG
TACCAAATGCATACCTGAAGCTTGGTACCCTCATTAAAGC
ATTTCTCTTTGGGAACTAAAACTTCAAAATCAGTAGATCC
CCAAATTGTGAAAATGGGGAGCAAACATTTCACAAAAATG
AAATAATCACCAATAGTAATAGTAAGAATAGTGACAACTT
GATTCCTTTACCTGTGATTTATGTCTATGGAAAAAATTAT
ATTTGATGCTGATTTGGAGCATATAGCTCTTCTGGGAGGA
CATTTGATGTTCCTTCTGCCCCGAAAGGTGTTGCCAGTAC
AGCTAGCATTAAAATTATACCTTATTAAGGCCATTCTATT
TCCATCTCAGGCTACAGATGGGAAACATGGTAAGATCACT
AAATTCCATGATTTTGAGTCTATTATCATATATCATTTGC
TCTAACAGAAGTTTCCCAGTCAAAAGTAATGCTATGTATA
TTTCTATTATGTTGAAAAAGATATTTCAAAGACCACAGAA
GGTGATTTGTGCATAAGCATTGCTAACAAAAAAAGACAAA
TTTCTATCCAGAGCAAAGGACTATTTCAAAGAAAAGTAAG
CATTGCTCTTTTCATTATAGAAGTGGCTGGATGACTTTTC
CCCTATTTCCAGGGCAGTGACGCCATGTTGGGAATGCAGT
GTTTGCCTCCGCCCCTGGCAGTGTGGGAAGGGCTTGGCAA
GTGAATATTCCTGTTGCTGAACCCATGCAAAACCTCCATT
ACCAACACGATGCTACTTTGTTTGTGAGTCTATATGACAA
GGAAAAGATCAGCACCTATTACAGAACATTTCATCTTGTA
CACCTGATTATTAACATTTTACTCTTCCATGGTTGCTTCT
TGGTGAGCTGCTCATGAAACCCAAGTAGCTTCATACTCTA
TGCCCATTTGGAGATGTCTAACATGTACCTCTTCCCTAGA
CCTTCTTTCCTAGACTTCAAAACTTTCCAACTTTGTTTTT
TTAGTTCTCTGATTATCCAGCCAAAATATTACCCACTCTC
AATACTCACTGTAAATTCATTTGCTGGTTCTCTCTCTCTC
TCTGAGCAAAATGCTTAGGTCTGAGCAAGGTTTAAATCTC
TGATCCTTTTTCTTGGAGACATCATGAAGACGCAAATAAT
ACTTCAGCCACCTATTTACAAGAGGTAATAGCATATTTGT
AAAAAAGAATCTGTCAACCAGACCTATTATTACTTTTTTC
CTCAGTCAACCTATTATAGATATCACCAAGGAGTCCATAG
GTGCAGATTTATAGGGAGGAGGCAACTTAGAGTAAGAGGC
ATCGGAATCTGTGCCATTTGGTCACATGACTTATTTATTC
CTTCAGAATCTCTTCAAGTCCAACAGCATATATAGCACTT
CCATTTAATGATGGGATGCTACTGAGTCTGCTTGCCAATC
TTACAGCCTATTGGATTAGACAACACCCAGTTCATGCTGA
GCATATCAGGTCCCATGGTAACCTGGCTGACTCATAGTCA
AGTCAGCAGCTATTTTGTAAAAGGAGAATGGTACAACCTT
GCTTTGAAAACCTAAAAATTTACATTTATTTCCCTTATAG
AGTCCTGTTCATGGCTCCTTACAGCATTCTTTTTTTTTTT
TTTTTTTGAGACGGAGTCTTGCTCTGCCGCCCAGGCTGGA
GTGCAGTGGCCAGATCTCAGCTCACTTCAAGCTCTGCCTC
CCGGGTTTACGCCATTCTCCTGCCTCAGCCTCCCGAGTAG
CTGGGACTACAGGCTCCCGCCTCGTCGCCCGGCTAGTTTT
TTTTTTTGTATTTTTTAGTAGAGACGGGGTTTCACCAGAT
AGCCAGGATGGTCTCGATCTCCTGACCTCGTGATCCACCC
GTCTCGGCCTCCCAAAGTGCTGGGATTACAGGCTTGAGCC
ACCGCGCCCGGCCTTCCTTACAGCATTCTTATCTACAATA
GGTACTTTGAATACCATTAGATCTACTGTGCCACAATGAC
CAAATGGCAGAAGAGCTTCATGATAGCCTAGATCTCCTTC
AGTAATACTATTAACTGAGCACAACAGAAAGCTAGAAATC
CAGAGAAATCAGTTAATACCATTCATAAAGTCACCCCATC
CATACCCATGATACAAGGAAGGTAAAAATGGTGGATACTA
GATTGGAGGAATAAATAAAGAATATCAAACACACTAAAAC
TGACATATTTTTAGGATCTATCATTGAATCAATCCAACAA
AAATCCTTCATATTTTTTGTATTGAAGTGGGCAAGAGTGT
TTTTGTGATCTTAGACAATTTACTTTACTCATTTAGCCCT
GTGTATGTTTTTTTAAAAAATCTAACTTTTATTTTAAATT
CAGGGGCACATGAGCAGGATGTGCAGGTTTGTTACATAGG
TAAATGTCTGCCTTGGTGGTTTGCTGCACAGATCCTCACA
TCAATGAGGTATTAAGCCCAGCATCCAATAGCTATTCTTC
CTGATGCTCTCCCTCCTCCAACACCCCAACCTCCGACAGG
CCCCACGCCTGATGTGTCCGTGTGTTCTCACCATTCAGCT
ACCACTTGTAAGTGAGAACCTGTGGTATTTGGTTTTCTGT
TCTTGCATGAGTATGCTGAAGATAATGACTTCCAGCTCCA
TCCATGTTTCTGCAAAGGGCATAATCTTGTTGCTTTTTGT
GGCTGCATGGTATTCTGTAGTGTATATGCACCATATTTTC
TTTATCCAGTCTATCATCAATAGGTATTTAGGTTGATTCC
ATGTTTTTGCTATTGTGAATAGCGCTGCAATGGACATACA
TGTGAATGTATTGTTATATCATAATTATTTATATTCCTTT
GGGTATATACCCAGTCATGGGATTGCTGGGTCAAGTGCTA
TTTCTGCATCTAGGTCTCTGAGGAATCGCCACACTGTCTT
CCACAACGGTTAAATGAATTTACCCTTCTGTCTATGGCCA
TACCACCATGAATGTGTCTCATCTCATCTGATCTATGTGT
CTTTATATGTACAATGGGAACAGTAATAGTTCCCACTTCA
AAGAGTATAAGCATATAAAAATAAAACACTTAACCCATTG
CTTGGCAAAAGTAACACATTTAATAAATATTAGGTGTTAA
ATTTGCTGATAATTTAAGGTAACTTTTTTAAGTAGAGAAA
AAATAAGTTTGGATAAGTTTGCTGGCAATAGAATATGAAG
ATTCTGAAATCTTGGCTGAGGAATTAGTACTTTTTGATGC
ATACGGTAGACACTTAGTCAATCCAAGAAATACTTAAGAT
TAATTTCTGTCAACAACTAGATGGTTGCACAAAGAATTCT
TTGGCAATTAATTCACTGTTGAAAACTATTCAGAGCAGGG
AGAATTTTCTGTTTGTCCCACTGATAATTTCAAAACAATA
AAATTAGCATTGTTCTAATGTAACCTTTAAGGTGCTGGAC
ATGAAGTTTTACAGTAGTGAAATCTCAGGCTGATGCAGTA
AGTAGGCGATGACTGTAAGATAGGAGGAATCATCATGCAG
GAGAGAAACATTTCAGATTCTACCAAACTGAAGGCTTCTC
TCACTTTACCTTAATTCAGTCTACAAAATAAATCCACTTC
CATGCCCTAGCACATATCTTAGAACATACAAAATAATTAA
TAATGTCCTGAAGAGAAGTTTACAGAGAGAAAAGTCATTC
TTATACCAAATAGGAAGCAATGCCTTAGCAGATTCTAAGT
TGAATGTTTCAGCTTTATATGTATCAGTACAATAGCTACT
TGTAACCAGAATTTTTACATTTCAGAAATGCTGCAGATGA
AGTTTCCAACAGTAACTTTTGAGACGTTACCAATCAAAAG
ACAGAATTTTTTTTTTTTTTCAATTGATAGAAGTTGACTG
CTACCAAGATGAGAAAACCTAAAGAATATGGATAAAATTG
AACCAAGAGAATGAAAGAAAAAGGTCAACACTTTATTTGC
TACCTTGGTAAAGGTTTCACAAGTACTTTAGAGAAAAGAT
GATACAAATATAAGCTGAAGTTTGAATAAAGCCAGTGTTC
ACATCATGTACTTGCCTGAGGTTCTTTCCTTACCTCGGAG
TGTATAAATTAAAAATGGTGTATGGGTGGGCATCAGGAAA
GTCAACACATTTTTAAAAATCATAAATGTGTAATAGTGTA
GAGAAGGAAGAGAGAGCTTTCTCTAGACATTCAAATTAGT
GTGTGAACCCTAAAATGGCCAAGAACAGTTATATATAAGT
ATTATTTGTAACCATGAATATATAGTTAATGTTGGTCAAA
TATCAGTATATAATTTTTCATGAATTTAAGGAAAATTGTA
GGAAATTTTATTGGTAAAAATTATAAATATGTCATCTAAA
ATATCACAGTAAGATTAATAAATGTTGTAAGTTTGTTCAT
AATGTCTCCAAAGTAAATCAAACCATTACTCCAAAGTAAT
CAAACCACAAAATTCGTGGAAATGCTACATTGATCGATGC
TATGATTTATTCGCATTGATAATACACAAACAGATTGTGT
CAGGCAAGTTATACTCAAATAAAGAAAAAAGCATCTGTAA
AAAATTAGAAATAAATGAGCCTGAGAAAACATCCTTTGAT
GACAATTACACATATTTTCAATGATTAATAGAATTGGTGA
ATATGCAAACAATTCATATTTATTCCGATCATTTGAGGCA
CAAGGCAAAAGGACCTGTATTTCAGAAAATGGTAACTTGT
AATAAAATATTTGTTTTTTAATTTATACTGAAAATGGTAT
TAAAGTCTATAAAGTAAATATTGCACTGGAGCATACCATA
TTTGTGAGTCCCATGAAGAAAGAAAACAGATTTACATTTT
GTCATTGATAACATTATATATTTAGAGTGTATGTGAGAAA
AGAAAGCCAAATATCACTCTCATTATATCAATATGGTGAT
ATTTTAACTAGTGCAAGAGAATATAATGAATAAACATGAT
CATTTTCTTCAGGTTTATCAGTTTGGCACGTGACAGAAAT
ACAAATGGAATTCAACTGAGAAGAGAAGAGATGTATTAGG
ATATTTATTCTACCTAAGGTGATAGCTGGCCTAAATGATA
GCGAGGGCCAAAAATTTAAACAGCAAGAAAATTGTTTCTC
TATGCTTTACTTTCTGTGGTATTCTGAAAAGACCAAATAC
TTGTTACTCCTCTTCTCAGTCAAGTTACTGAATCAATTGA
GAATAAGTCATGGCAGTCAACATTATTACTGATAATGCCA
AGTCAAAAGATATAGCTTAGATAGCACAGCCAAGTGGACT
TGTTAAGTGAACTACTGATTTAGACAGACTTATCTTCTAG
TCACAGGAAATGATGGTATAATTCTTTTCATACCTCTTAC
AAGCTGCTCCATTCCGGAAAAAGTTGTAAAGCTGAAATAA
GTATGTCCAATTTAATTTTTCCAAACACGTCGGTGAATGA
GTCATTCTATTTTTCTGTGTAAGAGGACAGAAGAGCCCTT
GAGTTACGTTAATTGAATTTTCTTTTTCACATGAAAAGAA
CATGAATTGGGGAGAGGTGGTTCCCCAACATGTGATATTT
TGGTTTATTTCTGTATGACATGCTTATTCTCTGATGATCA
GCATGTATTGAAGGAGGTATGACAACGCACAGCACGCTAT
TCACAATCTCAAAACTCAAAGGCAAAACAGAACCAAACAC
ACATCAGAAAATGTGCTTTTCTCAGTTCCAAATGAAATAT
TTCTATAGAAAATGTTGATTTGCTTAACTTGGATTATGTG
CTTATCCCTCGAAAAGTCACTGTGTACATCTGAGTGAGAT
AGTTATCACTGGTGAGACTGGGTTTCATGTTTACCTCTGA
GAGCAGAGAAGCAGAATATCTTTACAGGAAAAAATGGGAA
GTAGCAGTTCTGAGTCCACAGTAAAACAGCCTTCAAAAAT
CTCTAAAAATATGTATTAAGTTTACCTTTCACCCATTCAA
CAAATATTTACTGAAGGCCTAGAGTGTGATGAGTGCTCTG
GCATCTCACATTTATTTGCACTTCAACCTGACACTACATG
CCAAGATCGTCTGGATACTCATTCTTGGCCAAACAGACCT
GTAATACTCTATATCTTTAATCATTCACTGCCTACCATCT
GAAAGTACATTTTAGTATGTTTAACAAATTAAATATAACT
GAATCAGGTTAATATTGGCTTTTCAATTTCTCTCCATTTC
AGATTCTGTAATTCTCCAAACTTAAAATTACAAGGCTATT
AATAACTTTTCTCCCTCTATGTCTCCTCCTACTCTTCTTT
GTCCTCCTTATTTATTTTGATTACATTACACCCGTTTGTC
TTGGATTTTCTTGGAATTTATCAGTGACCAAAATTCAGGA
TGTTTTCTGATTTTCCGGAAAGCTTACATAATTTTTGCTT
GTTTCACACATATTTGGAAAATCCATAGTCTCATAATGTG
AAGAACTGCCCAGAGCAAAAAGTGTCAGCATTTGAGAATT
CTCCTTACATCAGCCATAGACATTCATAAGAAGTCAATAA
ATCTTTACTTGTGGAAGAACACTGATGAAAGATAAACTTT
TGCCAATCAGTTTAAAATCAAGAAGTGGTGGTAGAATTAT
ATTTGTGGTTGTTTGGAGACTTTATACGTTTATATCATGG
TAAAAATTCTTGTTTTTAAAAGAATTCATAGAAAATTAGT
GTGTGCACCTAAAATTTATTTATTGGGTATCTATTCTATA
TCAAGCACTGTTTATAGACACCAAGGACATTAGAGTGAAC
GAAACAGACAAAGACATTTCTGTTATGGAGTTTACATTCT
CCTGGGAATAAACAAACACAATGTATAAGAATATTTGATT
CCTGTTCATTCATGAAGAATATTTTCACTGGATATAATAT
TAGATTGAAATTCTTTCCATCAGCGTTTTACAAAGAATGT
CCCACTTTTTTCTGTCTTCCATGAATTCTGATGTGAAATC
CATAGTTGTTCCAATTGTTTTGGCCTCTAGGAGCCTCACT
TTTCTCTGGCTGCTTTAGGGACTTTTATATCTCTAGTTTT
CAATAGTTTAAATTAAAGTGAGTTTCGATGTGGATTTCTT
TGAGGTTATCTTGTTTAGGGGTTCTCTGAGCTTCTTGAAC
CTGTATGTTTATAAGTGTCGCTAATTTGAGAAAGTTTTTG
GCAATTATTTCTTTATTTTTTTTTTTTCTGCACAGTTTTT
CTCTCTTTCTAGGACTCTAATGACACAGAATTTAGATATT
CTACAATTGTCCCATATGTCTCTGAGAGCACTGTTTATTT
TTTGATCGTCTGTATGTATTACCCATATTGGATAATTTCT
ATTGATCTACTTTCAAGTTCACTGACTTTCCTTTTTCATC
TCCACTTTGCTAATGAGCTTATATCATGAAAGTTATGTTA
TTGTTGTTATCTCTTATTCATTCTTGGTTTTGGGGGCACT
TAAAAATAGTTGCTTATAAAACACTTGTAATAATACTTCA
ACATCTATGTCTCTTAAGTCTTGGCAAATATTGATGGCTT
TTTCACATCAGGTAAAGTTTTTTCTGATTCTTCACGTTAC
AAGTAATTTTGGATTATATCTTGATATTTTCTATATAATG
TTATGAGGTTCTGCTTCTTCCTTAAATTCTATAGAGACTG
ATGTTTCTGTTTTAGAAGTCAATCAACCCAGTTGGAATCA
AGATATAAGTTCTGACAAGCTTTTATTGTGTTGTATTTGC
AATAACAGTTTTCAAAATCTTTGCTTTGCTTTTTGAATGT
GGTCTGCATGTAACATGCATAGTGGCCAGTCTGGGACCTG
GGCAGTGACTTAACTTTCAGTTCAATTCTAAAGCATTTTT
GTGATATTTTTCAGTGTGGAATCCATGCATGAAGCTTGGA
GATGAGCCCAGGGGTTCATAAACTACTTTATAGGTCACTT
ACTGTGTTAGGCTATTTTTGCATTGCTATTAACAAATACT
TAGGATTGGGCAATTTACAAAGACAAGAGGTTTAATTGGC
TCACAGTTCTCCAGGCTATACCAGAATCAAAACACCAAAA
TCTGTAGTAAATTGTGTTTGCAGAGTTAAACATGTGGACA
TAAGGTTTTTTATTTGTGCACAGAGATTAGTCACATTTTC
AGTTGAAAATTTTTACATTTACCAAATATAAAAATATATA
GTATTACTAAATATATGTATAAAAATAGAGTCAAATATAG
ATTTTGAGTGTGAAATTATAATAGGCTTTTTCTGATAAAA
CATATGTATCTCTTTTTGTGTGTTATGAAACATATATGTA
GGCTTTTGGATAATTGAACCCATTTATTGGGAAAAAGTAC
TTGAATGTTATAAAATGGTAAATATAAAAATTATTCATAT
TGAATTATTTTTCCTAAAATATAATGAACAAATAAACACC
TTCGATTAACATATATGGAAATCTGAAACTTACATTTACT
ACACTGATAGTTAAATATGACCAAGTTCCCAACTCAAGTA
AAGCTTAAAGAATGCTATAATTTAAATGATGCCAGGGTAC
ATTGATAGTGCTGTTTTTTTCAGCATTTAAATTAGCTTTA
TGAAATCAAGAAATATTTTACAAATTCAGGATGATACAAA
TAAAACTATATTAATTTAACAGTTTTGATGCAATGTCAAG
CCAATGTGACATCTCCAATTTCTTTTTGGTTTAGTTTTCT
TTACAGACTGATCTAGATCTCTTTTGAATGAGGACCAACA
AACTTCATTTCCACTTTATTTGGTTGTCTCACATAAACCT
TTCTTTATTGCTTTGGAGCTCAAACTGAAATAAGTTCCCC
ACAATTCTCTGAGCATTCAGATTTCAAGATTTATTTGATA
TGTTTATATTGGAGAAAACACATTTGGGGTCTTATTGGGG
AATTACCCTAGATATTATGAATTTAAATTGGAGGTGCTTA
ATGAGGAAGACAGATATTTGGTGATTAAGCAATGTAACTG
CGTAAATGATGGGGAAATCATATGTCAACCTGAATGAGAT
GTGGCAAGAAAAAACTTGTTGATTGTAAAGTTTGTCCTCG
ACTAACTGCTTTGCCTATGTCCTGCTTTGCCAGTGGCTCC
TATTTATTTGAACTTTGAATTAATAGGTAAAACTTAAACT
TGGCAAGATCTCTAGTTTATGTAAGTCAAATTTGGTCATA
TCTTAATAAACACATTTTTATTTGGCATCTAATGTGTATT
CACTCTTTTAAAACATTTCAATGGATTTACATTATTTTGG
GGGAACAAATTCATACCTTAGCATGACCCCCTTGGCCTGC
ATGTCCTAGTCTCTACATCTGTCTTTTAGTTTATCTCATT
CCACTCCCATAGCATTAAAAAAAAACTTAATTTTTTAATT
AAGTTTTTTTTTTTTTTTTTTTACAGAAAAGAAAATTGAG
TGGAAAGTATGGAAAGTTCTCATATATCTATCAGTCTCCC
AACCCCAGTTTTCTCTCTTAATGACACCTTGGATTAGTGT
GATGTATTTGTTACAATTGATGAACCATTTTTATTAACTA
AAGATCATAGTTTCCAATGGGTTCATTCAATGTGTTATAC
AGTCCTATGGGTTTTGACAAATATTTGATGACATACATTC
GCCATTACAGTATCATACAAAATAGTTTCACTTCTTTAAA
AATGGCCTTGCTCCACCAATTCATCCCTCTCTCCGTTTCC
CAATGCCTCTGATAACCATTGATGTATTTATTTTGTCCAT
TGTCTTTTCCAGAATGTTAGAAGGCTGCATAGTTAATGTT
ACACAGTACACTATAGTCTTTTCAGGTTAGCTTGGTTCTC
TTTGCAATATGCATTTAGTATTCTGCCATGTCTTTTCTTC
ACTTGATAGCTCATTTCTTTTTATTGATGAATAGTATTCA
ATTATGTGAAACTACCACAGTTTGTTTTTCCATTCATATC
TTGAAAGACCTTTTTGTTGTTTCCAGGTTTTGGCAATTAT
GAATAAAGCTGCTATAAACGTTTGTGTACAGGTTTTATGT
AAACAAAAAGTTTTAACTCATTTAGATAAATACCAAGGGG
CATGATTGCTGAACCATATGGTAACAACATGTTTAACTCT
TGTAAGATACTTCCAAACTGTCTTCCAAATTGATTGCACC
ATTTTACAAAACCACCAAGAGTGGAAGAAAGTTCTTATAA
CTCTCCATCCTCACCAGCATTTGATGTTGCAAGTTTTAGA
TTTTAGTCATTCTCATAGCCCTCTAGTGGTATGTCATTGT
TACAATTTGCAATTTCCTGATGGCTATAATGTGTCCTATC
TTTTCAAAGGTTTCCGTTTGTTTATCTTCTTTGGTGAGGT
GTCTGTTAAGAGGGTTTTTTTTTTTTTTTTTTCCATTTTT
AAATTGGGTCTTCTCTCCTCCTGTGGTTGTATTTAAAGTG
TTCCTTGTATATTTTACATACTTGTTCTCTAACAGATTTG
CACTTTGCAAATGCAAATATTCTCTCTCAATGTAGTATGG
TTTGTCGTTTCATTCTTATGACAGTGCCCTTTGCAAAGAA
GAAGTCTTTAATTTTAATGACATCCAGTTTAACAATTTTT
TCTTCCAAGGATTGGTACTGTGATTTTGTTACTGTTTCTA
AAAAGTCATGGTTGCTTGATACTACCTTAGTTAAACCCAA
GTTCACCTAGATTGTCCTTTATGTTATAAGCTTGAAGCTG
TATAGGTTTGTGTTTTGCTTTTAGGTTGACGATTTGTTTA
GAGTTAACTTTTGTGAAAGGCATAGGATCTGTATCTAGAT
TCATTTTTGGCATGTGGATGTCCAGGTGTTATGCGGATGT
CCAGGTGTTTTATAACCATTTCTTGAGATGGCTATTTTCC
CCCATTGAATTGCCTTTGCTCCTTTGTCAAAACTCAGTTG
AATATATTTGTGTAGGTGTATACTTGGCTCTCTCTTCTGT
TGCATTGATTGATTTGCTTGTTATTTTACCATTGCCACAC
TGTCTTAATTACTCTGGCTTTATATCAAATCTTGAAGTTG
GATAATGTCAGTCCTTCAAACTTGTTCTTTTCCTAAAGTA
TTTTCTTGACATTCTGGGTCTTTTGCCTTTTCATAGAAGT
TTTTAAGTCAGTTTCTCTATATTTACAAAATAATTTGGAG
TTTTGACATGATCAATTTGGGAAGAACTGACATCTTGACA
AGATTAAATCTGCCTAAACATATACATGGAATATCTGTCC
ATTTATTTAGGTATTTGCTTTGTATCATCACAGTTTTGTA
GTTTCCCTCAAATATTTCATATACATATATTTTTAGAATG
ATATCTAAGTATTTCAGTTTTGTTACTGCTAATTTAAATG
ATATTGTGTTTTTAATTTCAAATTTCAGTTGTCCCTTGCT
GATATATGAGAAATAAATTGACTTTTGTGTCCATCTTGTA
TCCTATAACCCTGCTATAGTTTGTTATAATTGCATATCAG
TTCCACTACCCTTTATTTTTACATTTATTTCTTTAGCAAA
CTATTTCCACTTGCCTAAAAGACTAGTGTTCTTTCTAACT
TGAAAGCATTTACACATCCTCTGCTCTGAACCTGAAACAA
GGTGCTCTACTCTCTGCTTCACCTTTCTACTCCCTTTCCT
CTCTTTCAGATCTTTGCTGGATGTTACCTTAGAGAAGATT
TTTTCTCAATATAAAAAGATTAACGTAAATATTCCATTTA
TATGTCTTCATAATACCCCAAATTTCTTCTGTCTGGCAAC
TAGCTACAGTCATAACAATGTGTCTATCATCCTTATAAGA
CTACAAGCTTGTTACAGGCAGGTGTTATGGTTCTTCTACA
CATTGTCAGCCTCTCGCCCACGTATTTTAGTATGCACTAG
ACTTTCATTGCCTGTCTGTTGACACATTAGGTAACATCAA
ATCTTTGAATGCATGCGTAAGTCTTCCCCACTGAAATAAT
TTTGAAACTCTCTAAATATGACAAAATATCCTTTTCTTTT
CTTTTCTTTTCTGAGCTTTGCCAGTTCTAATAGTCTTGCT
TTGAATTTTTAATACATTATTTAAATAAATATTATTTTTG
CTTAATCCACAAATAAGTCTGTAATTTTTAACTCTTCTCA
ACCCTAATTTGCCAAGACCAAAGAGGAAAATGTTAACGTT
TTTTTCATATTCTTCTGCTTCCTTTCCTCTCCTTTAAATT
AAATGTTTTTGAGTTCCAACTTATGATAACAGTATGATTA
AAACTGTCAAATATAGCACATAACATGAAAGATACCATAT
CTAGCCATAGTGGTGGAAGAAATTGCATTTAGTTAATTCA
ATATATGTTTTGAATACATGAATAATTATTGCATCTTAGA
GCATAATAATTGTTTTGTCACAGCCAGAAAGAATAGAGGC
CAAAGATAGTAAACCTCATCAATGTGATAGATGTCTTGTC
ATCTAGAAAGTGTATTTGAACAGTTACAAAACCATCATAG
GATTAATGTGTGCCATGGCTACACTTGACATTCATTTATT
TATTGTTATTGAATTTACACTTGTTTTTCTTTCACAGTTT
TATGGATTAGATTGTAGTCTATGTACTGTATTAGAGTTAA
CATTTCTAGTTTGGAAAACAAAGACATATAAACTATATTC
CTCTTCAATGTTCACTTTTTTCTGCAAAGTTTAAACCCAG
ATTCTTCTTGAATGTTGTTTTGTTTTTCTTTATTTCTGCC
ATTGTAAAAATAAAATAGATGAGATTGAGAGACAAAAATA
GGAAAAAAAAATGCCTCATATATATTCTATATAAATTAAT
GCATGTTTTTGCAAATTTTCATATGTGAAATGACTTGCTG
AACCTGCTAGAATTATTTTTCCATTTATATATTAAATACT
CACTACTGTTAATGTTAATTATTTAATTTCTTCTGTAATC
TACATGTAAATAATGTCAATCAAAACCAGAAAAAATATAT
AGTCCTTTTCTTCAAAGAACTAAAGACAACAGAGAGAGAA
GGGTGAATTAATGTGATAAATGCTTTGACAGAGTAGTGAG
CGAACGGTCCGGAGACAGGAGGGATTCCTAACCTCACTGA
TGTGCTGGAGTGTGGAGGCAAGAAATACTTCTAGAAGTGA
CCACATATGATGTGCTTTGAATCCATATAGCCATGTAAGT
CTTCTTCCGTTGCCCATGCAAAATGTTGTGCCAAGATTAA
ATCTTGGAATAAACCTGATAAGGATTTAGAGATTTCTAAA
TTCAAGTTTTCTAGTACTTAAGTTATTGAGCCCTGTCAGT
GACTACTTTGAGCTATTATATGTATTACATAAAGATTCAG
CATCATTGATAGTTACATTTGACTAGATTTAATGAAAAAT
TACATGCAGCTGCTATTTTCAAAGCATTATGGTGGGTGTT
GACAGGACACAAGATAAGACAGCAATGATTTTGCCTCTTA
CTAGGCATAAAATCCAATGGAAAATTTCCTCTGGCTTACT
TCAACTTGCTTATTTATAGGAAAATTAGTTTAACATATAG
TTTTTCCTTATTGATTTGCATATTTTATTTAATTATTTAA
TAGGAATAGTCTTAGTAGTAGATATTTTGAATAAACAAGT
TTGTTTCTAGTCCAAAATAAAACCCAAAATGTCACAAAAT
TTGTAAAATGACTGAGCCTGCTTTCTAACTTACTGTCCAG
TAGTAACAGCTATTTTACAGATGCACTATTGAATTTATTT
TTAAAAGTGAGGATCTTTTGTTAGGATAGTGTACACTGCA
AGTATAATTTGTTAAATGAAGCCTTGCTGAGGTGAGGGCA
CTGCTCCTGGGGTGCTACTAAACAGAGACAGCATGGCAGC
TGCCCTTCCTTGCCACAGTCATGGCAGGACTCTATTCTTA
ATGGTAACATTGGGTTGACTGACAGCAGTTCTGGACTAAT
GCTTCAGAGTGACTACTTCTAGATCCAGGAAACGAGGCAA
TGGGACCCAGTTGCTGCTGGCATTATTGTAATTATTATCC
AATAATTATCACTGACTATTTGGGCAAAATATTTTATTTA
CTTGTAATTAGTTATTTATAAAAATGGAACTGTCAGTAAA
TTCTGTACAATAAAAATCTGGCCAGGCTCTGTGACTCACA
CCTGTAATCCCAGCACTTTGGGAGGCCAAGGCAGGCGGAT
CATAAGATCGAGAGATAGAGACCCTCCTAGCCATCATGGC
GAAAGCTTGTCTCTACTAAAAATATATAAAAAAAAAAAAA
AAAAGAAAAATTATCTGGGTGTGGTGGCGTGTGCCTGTAG
TCCCAGGCTGAGGTAGGAGAATCGCTTGATCCCGGGAGGT
GGAGGTTGCAGTGAGCCGAGATCATGCCACTGCACTCCAG
CTTGGTGACACAGCGAGATTCCATCAAAAAAAAAAAAAAG
AAAGAAAGAAAGAAAGAAAAGAAAAAGAAAAAATCTTAGA
GAAAAGTTTATACCATTTGAAAAATAATAATTTTAAACTA
AATTAAATTTTAGTTTAAAAAAAGCTTTGAGTATAACGAA
AGTGGTGACTTGGAGGGAGAGAGCAAAAGATCATTCAGGG
TTATTAATTTTCTTCCATAGCACTCATTCAATAAATATCA
TTTACTGATTTCATGACTTGTGTAAAGAAGGCAGCTGAGG
TGGATCTTCACAGAACTGACAGCTATATCATAAGAGGAAA
GACTCACTGGGGCAGGGCGAGAGAGCTTGATTAAACTGAA
ACTTTATTTATTTAATAACAGTTGTAGAGAATAGAGTGCT
GAGAGAAGTTGCTGCAAGCAGGTTACCCATGAGGACACTG
GCACATTTTCTAGATGAAGAAGCCAAAGGTCTGCATTGGA
GGTGTGGCAATGCTAAGTGTATTCAGTTCATAGTTTAGAA
AGATGAATAATATCATTAATAAAGTAAAATTCATGAGGAA
AAGTTTAAAAATGTATGACTCTGTTTGAACTGAGTGACAG
AAAAAAATGGAAATAACATTAACAATGAGAGATAATGTAC
AAACAAGCAGTGGCCAAATTATATAGAATGACAGAACCTG
AACCGCAAATCTGCAGCAGTCAAGGAAGGCAAACCCCAAT
CTTTATAGCAATTAGCCCCAATGACTGAGACTGGATTAAT
AATAGACAGCTTCCCTATTTTTGCCCCAGCTTGGGACTAA
CTGCAAAAGTTAAATATGCTGCTCTAAAAAAATTGCATAA
AATATTTTACTTCTAGTTAGCTCTCCTTCAGTTTTCTCAT
GCAAAGAACCTCCGGTCAGGGCATACCTGAAACCTTCCCC
TTTTTCCACAATAAAGCTTTCCCACTCCTCTTCCTGCCTT
CGACTCTCTACCATAGCAAGTGGTGAGGGCTTGACTCTCT
GCAAGCTCTGAATAAATAGTGGTTGCTTGTTCTCAATTGG
GTGGTCCTTGTTTATTTCCATAAGAGAGAAGGAGTTGAGT
TTAGAAAAAAAAAAAAAAAAATCAAGGTGATGAGGTAACT
TTTAGATTTAATTAGTTGTTGTGTTAAGATCTCCATGTAG
GCCTGTCTAATAGACAATTCAATATTTAACACACTATTCT
GAAGAAGAAAAACTGCGAATTTCTGCACCACTCCAATTCA
CATTATTCAGTACACTAAGGAAAAATGATTAACAATGTGA
AACAAGCAAGCATAAACAACTTTCCACTGGGTTGGTAAAA
GATTAGCATTGTTAAACACAAAATGCACTGGACCATTAAG
GAAATGAGTTTATTCAGTCTGCTGCAATTGGAAGAACTTT
TATTAATCAGGAATGTGTCAGAAAAAAATTGTGGGTTTTA
TAAAGGCAACTGAGCAAGGAAGCTATTTGTGAATGTTAGA
GAGTCAAGAGGAAAGAGGGACACTAGTCTTATTTTAAATA
TTGGAGGCTATGGTGGTTCTTCTTGATCAACTCTTTACAG
TTGGGAATATATAAGTAAAACCAAAATATCTTGCTTACCT
ACTAACCTCTATACAAGAGAAGATAAAGAAAAAATACTGT
ACTATTCAATAAGCACTAATCTAGAATGTGATACACTTCA
CAGACAATCTGCTAAGAGATTATAAAGACAGAAAGGAATC
TCCCTGTTATCCAGCCAAGCAGATATAACTCATTACATAC
ATATTCTCAAGACAAACAATAACTAGTCCTCACGTTAGAG
GATTGATGGTAGAATTTGTTACATATAGTTCATCCTAAAT
TCAATTGATAATGGGATTGACCATCTGTGTCAGGTAAGTT
TAATCCAAAGGAAAAATAAGCTTGTCAAAGTTAGAATCCT
ATTATGCAGAAAATTAGAAGATGGGGAGCTATTTTCTTTG
ATATATACATCTCAAAAGAAATGTTCTCTGGGTCTAAAAG
CTGGCAAGATGTTTATTTAGCTTTTAAAAGGATTTACATA
CATTTTAAAGAGACAGAGAAAGGACTTAACATGTTTTCTA
AGATAAACGCTGTAAGAAATGGAGTGGAGACGTGTCTCTT
CTCTTCTTGTGAATAGGCTAGTTTTTCTTTTCTTTTTAGA
TTTGTCTCAACCCTTACAATGCTTCCTTACCCCTCCCTAG
GAGTGTTCTAACCCCAGTTTCTTCATTTCTTCAGTGGAAA
TAATGTTATCAATCATACTGTGTTTTTGTGACGATTAACT
GAAGTTATATATGAAAACAATTGAAACTGTGCCTATTATG
TAAACATTTCTGAATAAAATTTCATTAATGAGTATAGTAA
TTAAATCATACATATATGAATTCAGAAGTTAAGCTATTAT
ATATTATTTATGCAGTTAAGACTAAACTTGATAAAATAGC
AAATTAAACAGGTCTGTAGCAAGCAACTCACTTTTCTCTA
ATCAAAAAAGAATGCAGAAGCCCAGTGACTGGTGATTTAA
GTTGAGAAAATACTTTTCTGGATTGTAATTCTGAAGATAC
TGATATGGGAGTGATGGGAAGGGAAGACTGTTGACCCTTT
AAATGATAGGGAAGGTGGGAACGGAAGTGTTGGGTAGAGG
AGGGCCAGGTCCCTGGCTAGGGCCTATGCCCAGGGACCTA
AGTGAGGACAGGCACTCCTGCCTTCATGCCCAAATGTTGC
ATTTCACAAGACCACCCTGGCCCGCCATGCCTCCATCTTG
TGCCTATAAAAACCCAAGACCCTAACGGGCAGACACAAGT
GACTGGACATCGAGAGGAGTGGATCTGCGGAAGAAGATAA
AAGCAGCTGGGCATTAAGAGGATGCCAGGAGCATACTGAC
AGGCACAGGTTTGCTAGCAGGCCATCGACCAGCAGAACAA
GGCAGAGTCTGTCAGGGCAGTCGGAGGAGAGCCTGGACAC
TGAGCGCCCCGACTCTAGGGAAAAACGATCTCCTTTCTGG
CTCCCCCATCTGCTGAGAGCTACTTCCACTCAAGAAAACC
TTGCAGTCATTCTCCAAGCCCAGATGTGATCCAATTATTC
TGGTACACCAAGGCAAGAACCAGGGATAGAATAAGCCCTC
TGTCCTTGAAACAAGGTAGAGGGTCTAATTGAGCTGGTTA
ACACAAGCCATCTATAAATGGTAAAGCTAAAAGAGCACTC
TGTACCACACACCCACTGGCACTTCAGGAGTTGTAAACAT
TCACCCCTAGACACTGCCATGGGGTCAGAGCTCCACAGCC
TGCCCATCTGTATGCTCCCCTACGGGTTTGAGCAGCAGGG
CAACTTTTTCAGTTTCAATACTATGTAAAAGTACTTGATT
TTCAGACTAATAGAAACGAATCTATTTGAGCAGAGGAATA
GAGAAAACCAACAGAAATACACCAAAAAAGGGAGAATGTT
ATTTTTTCTTAAGGTTTGAGAAATGGAATACCCTTACTTG
TTGAGAATAAATCATTAAATAGGATGCCAAAATTTAATCC
TTTTAAAGTAACTTTATACTTTAGAAAAATCTCTTTAACT
CCTATGAAGTGTGCTTTCACAAGCAACCATTTGAAAACTA
ATGTTTCTCACTTAGAGGAAAACTTCTTCCCTGAAGCCAA
AAAGAGGTAAGAATTAGGTAGGACTAGGCAGAACAAAATT
ACTTATGGAAATGAACACAGTATTTGAACACATCAGATGA
TAAAAGAAATAAATAGGCAATGGCCTAAAGCAAACCATTG
TTCTTGGGGTTGGGATAAAAGCTCGTGTTGAGTGAGTGAG
ACAGCATGGGGAAATATGAGAAACCAAGGAAGAAACATGA
GTCTGGTCAAAAGACACCTTTTAGATCATTAAAACTGGAA
CAAAACTGCTAATGGTTCAGGAGACACTTTATTCTGCAAC
AAAATGGCTTGTGTGTAACTTTAAAGTTACACAAAACAAA
ACAACTCAACCAAAATAATGACTTTCTAACTAATTAAAAA
CAAAACTCGTTATCCTCTTTAAGGGCGCTTAAAAATTTTA
ATTGGAAACTGCAAGTCTTCTAACATCTGCTAGATGTTTC
GCCAAATGTATCAAGATGAGAGTTGCTATAACCTTTCTTC
TTACACATTTTAATGTCTTCAAACACAGCAGCGCACATAT
TTCCTTAATTTCTTCATATTAAATGAGCTCCCAATTAAAA
CTATTTTAACATCTTGTTTCTCAATATTCTGGAACTGCTC
CTTTCTGTGGTAAAAATTGTTTTAATTAACACTTATCTTA
TATGTTCAAAATATGAGAAAAATATGTTTCCTTTAGAAAT
GTTAGTCTTTTTTTTTTTAACGTTATCCTAATTTATGTGT
GGCAGGGTATACAAATATAATATATAATTTCTTCAATAAA
TTATGTAAAGCTTAACAATTACATAATAATAATATGTTAA
TATACTCACGTTTGGTGTTTAAAATGTATTTTACATTGAA
TTATCAACATAAGGTATTATCTGCTTGGTAGGAGTCTTAC
TTCTTTCTCATATCTAATGTTACACTGATGTATCCATCCT
TAAACTATATATATATATATATATATATATATATAAATAT
ATATATATATATATAATATATATATTTAATCCAAGGAAGA
ATAGCTATTACTTAACCTTCATTTTCAGAAATAGAGTTAT
ATTTATTGCTAGTAGCACTAGCTATCTTTCTAAATTTGAA
AATGCTTTTATTTTCTAGAACTCAAACACAAGTAAATTGA
TTGGAAAGTAATTATCACAATTAATCTCTTGCTATCATAT
TCAAATCTGAAAGTCTCTGCTCTAAGAATAAAAGGATGTT
GTTTCGTAAACTACTGGAGAAAAATGGAGGAAGTCTTTTT
ACCGTTGTTTATTTAACAAACACACTCCATAAAATGTTAC
TCTCCATTCCCTCTATAAACATACTACTCAGTGTACTCAT
AATGCTAAAGTATTTGTGGCTTTCAGGGTCTACTCTACAG
CATCTTCACTCTTCTGCAAATTAATTTTGCTTCCCTCAAA
TTAATGCCGTTTGTTTACAAAGTTATATATGCTAGTTATA
CCCATAGCACTTAAATATCTCCAAAGAAATATAAGAACAA
AATGAAAGTAATCTCTTTAAGTCTGAATGCTTTTAAAAAA
TTTTCTTTGAAAACATTTTATACATTCAGTTTGTTTATAC
AAATATTTTGCAAATTAGCTGTATGAATCACAGTAACAGT
AGAAAATTTTATGTCACAATCTGGAAAGAGGATGCATTCA
TTTTGATTCATAAGTCATTATGTTTTTATTTTATTTAAAA
GAGGTTAAAATAAACAATTATTAAGATGAGTATGGCTGTT
TTCTGTTAGGGAAACAATGCTAACCTGCGATGTGGATCCA
TAGTTACAGACATGTCCTTGACCCTGTTTCAAAATATTGT
CAGTGAATATCAACAAAAAGTTGTTAGTTTAACAACTTCA
TGATTACTGCTTTCTAAATACTTTATATTAAATTAGTCAG
CTTACAGGATGGCTCACATCACAGGTGAAGGCCTTTAATG
CATGAGATGATGAGCTCATTGTGCAGACTGAAATGAGCAC
AAAGTACAAAGAGGAATTTTGGTAAGGGAACTTATATGTC
AAGTGTCACATTCCATCCATTCACTTGTAAGTATACAGTA
GGTGCCTACCACATAGTACATAGATATGCTACACATGTGG
AGATAAAATGACAAGGAAAGAAGTATTTTTATGAAAAACA
GGACCTTAAAAGCACTTATTGAATTTTGTTTATTGTTTAG
TATAATACTGACAGAATGGAGGGTTAAAGGTTAGAGATTG
CAAATATACTCATGAAAAATGAGGGAGATGATGTCTTGTT
TCATCTCTGACATGTAAAGAGTATAGATGTCATCACTTCT
GCTCTTATAGCAAGAAACACACTGTACAGGCTGAAAATCA
ACTGCTGTTCTTGGACCTATGAAAGAACGGAGTTCTACAG
CAAACTGCCACTTTAAAATCTGGGGAGACAGGTGAATCCA
GAAAGTCACAGGTGAGATTTGCTAAACTGGAGCAGAAGCC
GCTGGAGCGGTAAAGTGACAAGCACTCTTAAATGGTGATT
TTGAAGAATCGATCAAACCTGAAGACTGAGTGTGGGCTGG
CTTGAAAGTAAGAAACTTCTCTGGGCCACAGTCTTAACAG
GACCCCTCAAATATCCTAGATAGGACCTCCAGGAACCTTG
CTGGTGTCTCACAGTAAAAGCCAAGAAATTTCTCCTTGTA
GTGGGAGGAGGGGAAAGGTAACAATTGTGAACTATGAATG
TCCGGAGCCTTCATCCTACTAAAGACGTAATCCCCAAGGG
CAAAGACTTTCCAGAACCTAATCCCACCTGAAGGAAGGAT
ATTTCTCTGACTGCAGCTCCCTGTAGTTTACCCGTTTTGC
TTGTGGGTTTGAAGGAAAGCTAAGAACTTCTTGTGAAGGC
AACAACGCAGGGACCCAAGATCTCTAGAAAACTGAAACAT
AAGGATAAGATTACATAATTTATCCTCCCCTATATCTTAT
CACCACAAAAAATAAGGTCAACAGTATAACAGTGGATTAC
AATGTAAATTTCTAAAGTGCATGAGTCTAAGTAGAAGTTT
GTAAGAAAGTACATTAAAAAAAAGAGAGAGAAAGCAAAAA
AGGAATTTGAAGCCTTGGACACAGCTACAGAAAACATTAG
ACACTGCCCAACTTCTGGCTAGCTAACATGACCTCACACT
AAAGGACTGTTTACTTCAGTTCTTATCACCATTATGTTTA
GCTTTTTTTTTTTTTTTTTTTTTTTTTTTTTGAGACAGAG
TCTCCCTCCGTCCCTCCGTGGCCCAGGCTGGAGTGCAGTG
GCCGGATCTCAGCTCACTGCAAGCTCCGCCTCCCGGGTTT
ACGCCATTCTCCTGCCTCAGCCTCCCGAGTAGCTGGGACT
ACAGGCGCCCGCCACCTCGCCCGGCTAGTTTTTTTTTTTT
GTATTTTTAGTAGAGACGGGGTTTCACCGTGTTAGCCAGG
ATGGTCTCGATCTCCTGACCTCATGATTCGCCTGTGTCGG
CCTCCCAAAGTGCTGGGATTACAGGTTTGAGCCACCGCGC
CCGGCTATGTTTGGCTTTCAATAAAACTTTATAAAGATGC
TAAAAGACAAGGAAAAAAACAAAACAAAACAAACAAACAA
ACAAACAAAAAAACAGCCTGAAGAGACCAAGCAAGTACGA
GAACCAGATTCACATATGATGGAGATTTGGGAATTATTAG
AGTGGGGATTTAAAATAAGTGTGATTAATTAGCTATGGGC
TCTAAGCAAAAACAGACAAGAAAGAACAGAATAATATAAG
CAGAGAGATGGAAATGCTATGAATTAGTCAAAGAAAAAGG
CTAGAAATTTTTTAACACCTTGTACTATAAATGAAGAAAA
CCTTTGAGGTGATCACCAGGAGACTATACATAGTTAATGA
ATGAATCAGTGAGCATGAAGCTAGGTGAATACAAAACTTC
CAAAAGGAAAAAACAAAATGTTTAAAAAGCAGAACAGAAC
ACCCCCAAACTGGGAAACTTTCAAAAGCTGTAACAAATTT
ATAATTGGAGCATCAGAAAAATAAAGAGACAATGGAACCT
CAGAAAAATTTGAAGTAACGATGGCGAAGAATTTTCCAAA
ATTAATTACAGATACAAGACTATAGATCTAAGAATCTTAC
AAAGCAAGTAGGATAAATTCCAAAAGCCTACACCTAAAAC
TATATTCACATTGCACAAAACCAAAATGGGAATCTTCTAA
GAAGCCAGTAGTAGAGATCAGGGAACATTTACCTGTGAAA
AAATAAATAAAATAAATAAAGGCTAAGAATTACAATTGAT
TTCTTGTGAAAAATGATGCAAGTAAGAAGAAATTATAATA
AAATCTTTAAATCATTTAACATTTTTAAAAAACAGAATTT
TATATCCAGTAAAATTATCAGTTTAAACGGAATAAATGCT
ATCTCAGACCAAAAGAGGAAAGAAAGAATATTGATTGCCA
GCAGGCATGCCCAGAAAAAATGTAAAAGAAAAAAATTCAG
GAAGAATAAAATTATATAGACAAAAAACTTGAATCTATTG
GATGTGAATCAAGAGATTCCTCTCTTCAACCAATAAAAAC
AATAATGAATAAATAAAAGTTCAAAGAAAACTTTTACTTT
TCTATTCCTAGTTGACTTAAGTGTTAGTTTAAAGCAATAA
TAGTCACAGTGTACTAAGTCACGACAGTTTATGATTAAGT
GAAATGAATGACAGCAACATGAAAATGAATGAACAAAGGA
ATTGAGAATATTTTGTTTTCAGATCCCTGCCCTACATATA
GAGTAGTGCAGTGATATTCAAAGGTACAACTAGGTAGTTA
AAAATGTATATTGCAAACTCGAAAATAACCACTAATTTAT
TTTAAAAGAAAAGATAATTTATATGCTTACAGAGAAGAGA
AAATTAAATCACATATGCTGCCCAGTTGAAACTGGAGAAG
ATATAACGAGAAGATAGAAGATTAAAAAAATAGAACAGTA
AAACAAGAAGAAGCAGAAGCAACATCAACAAAGAACCAGT
GCAATGAATAGAAAACAGCTACTAATTGGTTAGGTTCAAC
TGTATCAATAATCACTTAAAATGTGATTAGTTTAAATACT
TAAATATAAAGACAGAAATCTTCAGAGTGAATATAACACC
AAGATGCATATATATGTTCTATGCAAGAAACTTATTTTAA
AGGTAAAAAGGTATATATGTCAAAAATAAAATGATTAAAA
ATATAGCATATTTATAAAGAGAAAGCTGGATAATTTTACT
TAGTACTCAGGTCATTTACATTACGTATATCTCCTAATGC
TATCTCTCCTCCTTCCCCCGCCCCCACAATAGGACCCACT
GTGTGATGTTCCCTTTCCTGTGTTCAAGTGATCTCATTGT
TCAATTCCCATCTATGAGTGAGAACATGCGGTGTTTGGTT
TTCTGTTTTTGCAATAGTTTGCTGAGAATGATGGTTTCCA
GCTGCATCCATGTCCCTACAAAGGACACGGACTCATCCTT
TTTTATGGCTGCATAGTATTCCATTGTGTATATGTGCCAC
ATTTTCTTAATCCAATCTGTCATTGATGGACATTTGTGTT
GAGAAAAATTAACAAAATCAAAAATTGTTTTTTTGAAAGA
TTAATACATTGGTAAACCTATACAGGTTAAGTTCCCCCAA
AAAAAGAAAGAAAGAGAGGAAGACACAAATTACCAATATT
GGAAATAAAACAGGGGCATTTACTACTGTTGTCATTCGTC
AAAATAATAATAATAGTGTGAATAAATTTTTTGCTACTAA
TCTGAAAATGTAGATACAATGGTCCATTTCTTTGAAATGC
ACGAATTACCAAACTCACACAAGGAGAAAAAGAAAATCTG
AATAAGCTCCATCTATTTAAAAAATTGAATCAATTAATAA
TCTTCTGAAACAAAGTACCACACCCAGATGCATTCACTGG
AAAAATAATGCCATTTCACTAACATTTGTACCAGAAAATA
AATGTAAAAATACACGTTTTAATTCATCTTATGAATCCAG
CATTACTCTGATACAAAATAAGATAAAACTATTGAAATCA
ATGAAAAGTACAGAGCAATATCTCTCATAAATATAGATGC
AAAACTCCTGAGTCAATTTATTGTAAATTGTATAGTACAA
TCTATAAACATAATTATCTATCACAATTGTAATTTATTCA
AGGTATGCAAAGTTGGTTCATTATCTAAAAAATGATTATT
ATAATCAATATCATAAGAAAAAAATTACATGATAATATTA
ATTGGGAGAGAAGTATTTAAAAAAATTGAATCCCCATTCA
TGGTAAAATACCTGAGGAAACTGGAAATATAGAGGAATTT
CCTGAAGTTGATTCAAAAAGGAAAACAACAGAAAAGCTAT
AGCTAACATTTTATTAATGTGAGAGTAACCAAACACATTT
TTTCTAAGATTGTGAATAAGCCAAAGATGTTCTTGCACAC
CACTCCAATCCAACGTTGTCTGGAAGTCCTACATAGAGTA
ATAAGACAAAAAACACTCCATACAGATTGAAAAGAAAGAC
ATAAAACTGCCTTTGTTTGAGACAATATGACTGTCTATGT
AGCAAATCTCAAAGAATCAACAAACACTTCTAAAACTAAT
AAATGATCACCACGAACTTAGATGATACACAGCTATCGTT
CAAATCAATTGTTTTTCTTTATTCCATCAATAAACAACTG
AAATTTAAAATAAAATAAAATAAAACAAATGTACAACAGA
AATTCTACCTTTCAGCGAAATAATTGTTAAATATTAAAAC
ATCAGAGAATCCCTATTCAGAAAATTTTCTTTATTCAGAA
AATTTCAAAATTTTATGATGAATGGCCTGTTTTGGAATGT
GGGGAGGGGGAGGGATAGCATTAGGAAATAAACCTAATGT
AAATGACGAGTTAATGTGTGCAGCACACCAACATGGCACA
TGTTTATTCTAGTTAGCCATTCATCTAATCTTTTTTCAAG
GTTTTTAGCTTCTTTGAGATGGGTTCGAACATCCTCCTTT
AGCTCAGAGAAGTTTGTTATTACCGATCGTCTGAAGCCTA
CTTCTCTCAATTTGTCAAAGTCATTCACTGTCCCGCTTTG
TTCTGTTGCTAGTGAGGAGCTGTGTTCCTTTGGAGGAGAA
GAGGTGCTCCAATTTTTAGAATTTTCAGCTTTTCTGCTCT
GGTTTCTCCCCATCATTGTGGTTTTATCTACCTTTGGTCT
TTGATGATGGCAATGTACAGATGGCGTTTTGGTGTGAATG
TCCTTTCTGTTTGTTAGTTTTAAAAGAACAAATCTACGTC
AGATTGTGAAATCAGTGAAAGTGACGGGGAAAATGGAACC
AAGTTGGAAAACACTCTTCAGGATATTATCCAGGAGAACT
TCCCCAACCTAGCAAGGCAGGCCAAAACTCAAATTCAGGA
AATACAGAGAACACCACAAAGATTCTCCTCAAGAAGAGCA
ACTCCAAGACACATAACTGTCAGATACACCAAAGTTGAAA
TGAAGGAAAAAATGTTAAGGGCAGCTAGAGAGAAAGGTCG
GTTACTCACAAAGGGAAGCCCATCAGACTAACAGCAGATC
TCTCAGCAGAAACCCTACAAGGCAGAAGAGAGTGAGGGCC
AATATTCAACATTCTTAAAGAAAAGAATTTTCAACCCAGA
ATTTCATCTCCAGACAAACTAAGCTTCATAAGTGAAAGAG
AAATAAAATTCTTTATAGACAAGCAAATACTGAGAGATTT
TGTCACCACCAGGCCTGCCTTACAAGAGCTCCTGAAGGAA
GCACTAAACATGCAAAGGAACAACCAGTATCAGCCACTGC
AAAAACATGTCAAATTGTAAAGACCATTGATGCTAGGAAG
AAACCAGCTAACATCATAATGACAGGATGAAATTCACACA
TAACAATATTAACCTTCAATGTAAATGGGCTAAATGCTCC
AATTAAAAGACACAGAGTGGCAAATTGGATAGAGTCAAGA
CCCATCAGTGTGCTGTGTTCAGGAGACCCATATCATGTGC
AGAGACACACATAGGCTCAAAATAAAGGGATGGAGGAAGA
TCTACCAAGCAAATGGAAAACAAACAAGCAAACAAACAAA
AAAAGCAGGGCTTGCAATCCTAGTCTCTGATAAAACAGAC
TTTAAACCAACAAAGATCAGAAGAGACAAAGAAGGCCTTT
ACATAATGGTAAAGGGATCAATTCAACAAGAAGAGCTAAC
TATCCTAAATATATATTAACCCAATACAGGAGTACCCAGA
TTCATAAAGCAAGTCCTTAGAGACCTACAAAGAGACTTAG
ACTCCCACATAATAATAATGGGAGAATTTAACACCCCACT
GTCAACATTAGATTAATGAGACAGAAAGTTAACAGGGATA
TCCAGGAACTGAACTCAGCTCTGCACCAGGCAGACCTAAT
AGACATCTACAGAACTCTCCACCCCAAATCAACAGAATAT
ACATTCTTCTCAGCACCACATCACACTTATTCCAAAATTG
ACCACATAGTTGAAAGTAAAGCACTCCTCAGCAAATGTAA
AAGAACAGAAATTATAACAAACTGTCTCTCAGACCACAGT
GCAATCAAACTAGAACTCAGGATTAAAATACTCAAAACCG
CTCAACTACATGGAAACTGAACAATCTGCTCCTGAATGAC
TACTGGGTAAGTAACAAAATGAAGGCAGAAATAAGGATGT
TCTTTGAAACCAACGAGAACAAAGACTAGACATACCAGAA
TCTCTGGGACGCATTTAAAGCAGTGTCTAGAGGGAAATTT
ATAGCACTAAATGTCCATAAGAGAAAGCCAGAAAAGACCT
AGAATTGACACCCTAACATCACAATTAAAAGACCTAGAGA
AGCAAGAACAAACACATACAAAAGGTAGCAGAAGGCAAGA
AATAACTAAGCTCAGGGCAGAACTGAAGGAGATAGAGACA
CAAAAAACCCTTCAAAAAATCAATGAATACATGATCTGGT
TTTTTGAAAAGATCAACAAAATTGATAGACTGCTAGCAAG
ACTAAAAAAGAAGAAAAGAGAGAAGAATCATATAGATGCA
ATAAAAAATGATAAAGAGGATATCACCACTGATCCCACAG
AAATAAAAACTACCATCAGAGAATACTATAAACACTTCTA
TGCAAATAAACTAGAAAATCTAGAAGAAATGGATTAATTC
CTGGACACATACACCCTCCCAAAACTAAACCAGGAAGAAG
TTGAATCCCTGAATAGATCAACAGGATCTGAAATTGAGGC
AATAATTAATAGCCTATCAACCAAAAAAAGTCCAGGACCA
CACAGATTCACAGTCGATTTCTACCAGAGGTACAAAGAGG
AGCTGGTACCATTCCCTCTGAAACTGATCCAATCAATAGA
AAAAGAGGGAATCCTCCCTAACTCATTTTATGACACCAGC
ATCATCCTGATATCAAAATCTGGCAGAGACACAATGAAAA
AAGAGATTTTAGACCAATATCTCCTTGATGAACATTGATA
CAGAAATCCTAAATAAAATTCTGGCAAACCAAATTCACCA
GCACATCAAAAAGCCCACCATGATCAAGTGGGCTTCATCC
CTGGGATGCAAGACTGGTTTAACATTCGCAAATCAATAAA
GCTAGTCCAGCATATAAACAGAACCAGAGACAAAAACCAC
ATGATTATCTCAATAGATTCAGAAAAGGCCTTAGACAAAA
TTCAACAGCCTTCATGCTAAAAACTCTCAGTAAATTAGGT
ATTGACGGGGCATATCTCAAAATAATAAGAGCTATTGATG
ACAAACCAACAGCCAATATCATACCGAATGGGTAAAAAGT
GAAAGCATTCCCTTTGAAAACCGGCACAAGACAGAGATGC
CCTCTCTCACCACCCCTATTCAACATAGTGTTGGAAGTTC
TGGCCAGGGCAATCAGGCAGGAGAAAGAAATAAAGGATAT
TTAATCAGGAAAAGAGGAAGTCAAATTGTCCCTGTTGTCT
TGATCAAAATTTCCTTAAGCTGATAAGCAACTTCAACAAA
GTCTCAGGATACAAAATCACTGTGCAAAAATCACAAGCAT
TCCTCTACACCAATAACAGACAAACAGAGAGCCAAATCAT
GAGTGAACTCCCATTCACAATCGCTTCAAAGAGAATAAAA
TACCTAAGAATCCTACTTACAAGGGATGTGAAGGATCTCT
TCAAGGAGAACTATAAATCACTGCTCAATGAAATAAAAGA
GGATACAAATAAATGGAAGGACATTCCATGCTCATAGATA
GGAAGAATCAATATTACGAAAATGGCCATACTGTCCAAGG
TAATTTATAGATTCAGTGCCATCCCCATCAAGCTACCAAT
GCCTTTCTTCACAGAATTGGAAAAAAAATAAAAAGTTAAT
ATGGAACCAAAAAAGAGCCCACATTGCCAAGACAATCCTA
AGCCAAAAGAACAAAGCTGGAGGCATCACATGACCTGACT
TCAAACTATACTACAAGGTTACAGTAACCAAAAGAGCATG
GTATTGGTACCCAAACAGAGATATAGCAATGGAACAGAAC
AGAGTCCTCAGAAATAATACCACACATCTACAACCATCTG
ATCTTTGACGAACCTGAGAAAAACAAGAACTGGGGAAATG
ATTCCCCATTTAATACATGATGCTGGGAAAACTGGCTAAC
CATAAGTAGAAAGCTGAAACTGGATCCCTTCTTTACACCT
TATACAAAAATTAATTCAACATGGATTAAAGACTTAAATG
TTAAACTGAAACCATAAAAACCCAGAAGAACACCTAAGCA
ATACCATTCAGGACATAGGCATGTGCAAGGGCTTCATGTC
TAAAACACCAAAAGCAATGGCAACCAAAGCCAAAATTGAC
AAATGGGATCTAATTAAACTAAAGAGCTTCTGCACAGCAA
AATAAACTACCATCAGAGTGAGCAGGCAAACTACAGAATG
GGAGAAAATTTTTGCAATCTACCCATCTGACAAATGGCTA
ATATCCAGAATCTACAAAGAACTTAAACAAATTTGCAAGA
AATAAACACCACCATCAAAAAGTGGGAAAAGGGTATGAAC
AGACATTTCTCAAACGAAAACATTTATGAAGCCAACAGAC
ACATGAAAAAATGCTCATTATCACTGGCCATCAGAGAAAT
GCAAATCAAAACAACAATGAGATACCATCTCACATTAGTT
AGAATGGCAATCATTAAAAAGTCAGGAAACAACAGGTGCT
GGAGAGGATGTGGAGAAATAGGAACATTTTTACACTGTTG
GTGGGACTGTAAACTAGTTTAACCATTGTGGAAGACAGTG
TGGTGATTCCTCAAGTATCTAGAACTGGAAATACCATTTG
AACCAGCCATCCCATTACTAGGTATATACCCAAAGGATTA
TAAATCATGCTGCTATAAAGACACATGCACATGTATGTTT
ATTACAGCACTATTCACAGTAGCAAAGACTTGGAACCAAC
CCAAATGTCCATCAATGATAGACTGAATTAAGAAAATATG
GCACATATACACCATGGAATATTATGCAGCCATAAAAAAG
GATGAGTTTGTGTCCTTTGTAGGGACATGGATGAAGCTAG
AAACCATCATTCTGAGCAAACTATCACAAGGACAGAAAAC
CAAACACCGCATGTTCTGACTCATAGATGGGAATTGAACA
ATCAGAACACTTGGACACAGGAAAGGGAACATCACACATC
GGGGCCTGTTTTGGAATGTGGGGAGTGGGGAGGGATAGAA
TTAGGAGATAAACCTAATGTAAATGACAAGTTAATGTGTG
CAGCACACCCACATGGCACATGCATACATATGTAACAAAT
CTGCACGTTGTGCACATGTACCCTAAAACTTAAAGAGTAA
TAAAACAACAACAACAGAAGAAATTAGTATCAAATTAGTT
AAGTTTGAGAACCATAGAACATTTTCAAGTAAGCTAATTT
TATGTTCATTATAGCAGCTGCTATTTATTAACTTATTCAT
TTAATATTTATTGATGGCCTATTTTGAGTCAGACATTGTG
CTAATTCTTGGGACACAAATTCAAGCAGCTTGCAGCCCCT
TGTGGAAGACAGATTATATATATATATATATATATACACA
AACTAGTATAAATAAATGTAAAATTGCAAAACAGCACATA
TCTGAATAACATATAACTATCATACATACTAAAGATAAGA
TAGAGATGTAAGCTAATAAAGAGTACTAGAGACATTTTCA
CTGAAGTAAAAAAAAAATCAAATTAAAATATGAATAACGA
GTAAGTCTTAATCGGGTGAGGATGTTAAAAAAATTAGGAG
CCAAATCAGATTGAAAAAGGGCCTGTAGATGCAGTATGAT
TTATCATAGATGGTTTTATGGAAATGGAAACAATATAAGT
AAAGCATTCTAGAGAAAACATTTCAGAGATTAACTGGAAG
ACCTTCAGATACACAATAACTCTGGACTTAGAATAAAGAA
TAAAAACGAATTTCTGATTAAAAACTGGTTAGTTGAAATA
TTTTTCAACAGCATGAAGAATATTTATATGGTAATGTCTA
CCCTTAACAATATAAGAAAATGGCTCTTACCTACTCTCAT
AATGGTAAATTATGCCAATGAGGTAAAACATGAAAGGGAA
ATGTGTGTGTGTGTGTGTGTGTGTGTGTGTGTGTGTGTGT
GTGTAGTATATTTGGAATGTTGGAATGACATAATATTAGT
ATTAATAGCTGATGTGTTGACAAAATTATCTGCTAGTCTC
TCCGCCTCTGACAATAGCTGCCTCTCAGAGGAAATGAAAA
ACGGAGAACTAATAAGGAGTTCTGCAGAAAGGTGATTGGA
ATTAAAAACCATATTCCACTATCAACAACTTCCCACATAC
AATAGATAATAATTAACATTACATTTTACCTATTCAATAA
CAGATATAATAAAAATGATATAAAAAATAAAAGGAATGAA
AGACAAAATGTTATAATATCTATAGGTTTAAAAAACAAAT
TTAAGGGACATATTTTCTAATAGATGACTCTAAAGAATAT
CAGTTATTGTTTCATAATTTATAGACACTTCTTTTTCAAT
AGCTTATAATCATTATTTTGAAACTATTACAAAAATATTT
TAAGTGTATAAATCAAGGTAGAAAGAAAAAGAAAAGCTAA
AAGATTTTCAAAGTCAAGAAAAACAAAGGTAAACTTGCTT
TGACATATTTTAAAACATGTTATAAATCCATGTAAATGGT
TGAGTTTTATACAAAACAATAAACAATTCAGCCAGTCAGA
ACAGAATTATCACTGAGGGAACTTCTTAAGCTAACAAAAT
ATCTGTAGAAAATTGATAGCATCACAAACTGTTGAAAAAT
AAGAATTATTTTAAAATTGCTAAGAAAAAGGACAAACTAT
TTGAACATATATACAATGATAACCCCCACCCACCATTGCA
TGAGCATAAGACACAGAAAATATGAAGGAAAAAATTGTCT
GATCTCAGGATCAAGATGGATCTTATATCCATCAAACAAT
TAACATAAGCCACAAAAATCCACAATATAGTTTACTTTTC
TTTCAATGATGCACAAGATTTAAAACAAGTAAAATAAAAA
CGTACACAATAAACAAATAAAAAAAATCATAGATATCACA
AACAATGTTAATGCTCTAGGGAGTTTTGAAAACCAGTTTA
CTCTGATTTTCCTATGGGAAAGTTCATTATCAAAAAATCC
ACAAGAGAAGAACTGCAATTGCCAATAGCATATGACAAAA
GTTTCCAAATTACCATTGATCAAAACACATTATAGTATAC
ATGGAATGACATTCATTGTTGTGATATACACGATAGCACA
GATTAAATGACACTTTTATCTTGCCAAACAGAGAAAATGT
TTTAGAAAATAACATCCAGTATTCATCAGGGTATAAAAAA
ATGTCCAGTTTTGTAGCCCCAAAATAGCAAAGCAATAAAA
CCTGTCACGACTGCAGTTTTACAATATTTATCACGGTATC
TTCTTAAATACGGACCCCTTAATAGCTGAACTCTAGGTAT
TAAAATGAAGAAAATAATTAATATCTAAGTAATTAGTTAT
AAAGGAGAATGCTCAATTCAGTGCTATTTTGATAGCAAAA
TATAAGAAATAATGGGAAAATAACAGTAGCGTTATAGAAT
AGTATGAGTAGAAAAAGATTTAGTTAATGGCGCAATGTGT
ATTTAAATCCAAATTTGATGAATCTATACAAATTAATATT
AAAGGGATTTTTGAAAATGCAAATATTTACTAAGAATGAG
AAAAACTGCTAGAAATTTTAAAATGTTGAAAAATATCATA
AACATGAAATTTACCAAAAGAAAATATTTTCATTAATTGA
CGCCTTAATGCCTTTGATATTATGATGTGAAATAGTGTTG
CATAAAATAAAATACTGATTGTGGCATGACACTAAAATCA
AATCTGATCCAACAATACTGTGTATAATGTAAATTATGGA
ATATACATGTACACATATAAAAAATTTTATATATGTTGCT
ATCTTATAGCTTCTTTTAGCAGTTAAGGTATGATTAAATT
TCCCTTTTATGTTTTTATTTGTTTTCTAAATTATCTATAA
ATTTTTCTAATTTTCTTATAATAAATAATTATTTTATAAT
CTGAAAAATTAAACAGCATCTTTTAATAGAGTGAGTTAAT
CTTCTTTCCTTGAATTGTATTCACCAAGTGTAAGGGGAAA
AAAACAACTAGAAAGACAAAGTTCAAATCTTTACCTTCTT
TTTCCCCATAATCTTCAAATATTTTGATATGATTCCTTAG
TGTTTGCTAAAGCACTTCTGGACAGACAAGTAAAATAGTG
TGTCAAATCCTTGAAATAACAACACTCCTGCTGTTTCCAT
GAATTGCCTGAGTCTTCTGATTTCCTCTGCAGAAGAAAGG
GAAAATGCTCTTAGTTCAATTTTACTTACAAATAATCCAT
TGAGATTTCAACTTTTAAAAGTATATAAATAAATCTTGAC
TTCCAATATCTGTCTGAACACTGCCTAAAACCGAAGACCA
GTATTTGGCCAGTGTCCATGGTATGCATACCCACCTAGTG
TGAAACTTCTAACGAAGAGTGTACAATATTGTAGAGAACT
TTAGCAGCCTATCCAGAATAACATGTACAAGGGAGTCCTG
TTATGACACAACAATTACACCTTAATAATATTTACACATA
ATATTTCAAAGTTTATCATATTCCTTAAAATATTCCATAT
CTCAAAAATTAATATGAAATCATTGCATTCTCTTTACAGG
CAATAATAACTACCGCCCATTGTGAACATTATTTTATTCC
ATTCCAAAGAATCTTCAAGTGAATATGAGCTACATGCAAA
GAAATAATTTATATAAATAATATATGTGTGTGTGTGTGTG
TATGTGTGTGTGTGTGTATGTATATATATATATATACACA
CATAGAAAGAGAGAGAGAGAGAGAGAGAAGAACTCTTCCA
GGTAAACTAAAATTAAACTTTCTAAAAAAATACAAAATTA
AAAAAGCTCAATAACCTTCAACTTAATTTTATTTTATCCA
ACTTTAATTTTATTTTATCCAACTTTAATTTATTACATTT
AATATAAATAAACAGTGATAAAAAATTTAAATCTATCGTA
GTTCAAAGTAAAAGCTATCCTCTAAAAGCACTTTATGAAC
TATATAATTTGAAACCAAGATCAATTATATGGCATGCTTT
AGCACACTCATAGAATAGCATTATATATAAGTGAATATTA
ATCTAATTTTATTGACAAAAATATTGAGTTTTACTATAGA
TTTTTAGAAGACTTTTGCTATTATAATGTAAAAATTAAAG
TTTTATGGTGTATATATTGTGGAAAAGTAAAATTTTCATG
GCTTTCTCAGGGTTTCTATACAAGTTTCAGTTTCTTGAGT
ACTGGAAATGTATACAGTATAAAGATAGAGAATACTTGCT
TTCACTTCCGTTAGAAACATTTTATTTTTCACATGTAATG
AAGATTAGATCAGTAGCCCAATGAGCAAGCTAACTGCTTC
CATCCAAAAAGCTTTCTCTTGTCTCTTTAAGAGTCTAGTT
TACATTCCCAGATAGGCAACTAGGTTAGAGCATTATTTTT
CTTCCAAAGAAATTCTCTCAGAAAGGAAAGGGAGAAAATA
ATATCTTTCCCTTTTATAAATGGAAGAAATTAATATTTTC
CCAATCCTTGGCTATAGAGCGAGCTCACAATGTCTGTAGA
ATATTTTTTCAATTTGGCTTTCAATAATATTGTTGTTCAG
GGTTACTGGGTATGGGTGGACAGACATTGGCATGTTACTT
CAAAGGATTGTTGATTGGGCTGTGAGCATAATAAAGCTCT
TTACTCTGAGGCACATTAATGTACTTGATATATACTGTGC
AAATAGGGTAATATTTCAGGCTTTTCACAGTTTCTGGCAT
ATATTTACGTATTGTTTTCCATTTATCTTTAAATAGAGTC
ATTTGTTAACAGGGAGGCTATTAATATAAAATAGTCTATT
TGCAATATTTTCTTTGGATATTTTTAAAAGTTATTTTACC
CCAAATAGTAACCTTTCAAGTTGTGCTCAAACATAGTTTT
ATGACATAAGAAAGCCCCAAAAGATAAAAATTGATCATGG
ATATAGTGAAGATTTCTTAATTATAGTAGCATAAAAACAG
GCAGCACAATTTATGATGGCTCAAGCTCCATTTGTAAGTT
GCAGCCTAGAGATTCTATCTCACAATTATTACACCCCCTT
TTTTTTAACAGGAAGCAAAGTAAATTAATAATATTATACT
AACATTTTTCAAATGTTCTGAATTACTTATCAGAGGCCTC
TAATATCAAAACATCTATTATTGGTTTGTCAAGTAAAGCA
GAATGGAAAATCCATCAAAGCCAAGAAGGACTTTTTTTTA
AACTAGAAATATTAAAACGAAATGCTTGATTTGAAAACAG
CTGTAATCTTGCAATAAATTTTGTCTTCTGCAATATAAAA
ATATTATATTCGGTTCTTTAGGTGTGAATATTAATAAGGT
ACAGTACTGTAATTCTGATTACTTAAAAAACTTGAATGTT
GATAGGATTCATTCAGATCATGCGGCTAATAGATATTCTA
TAAATTAATATCTCAAAATTATAAATAACAGTTAACAATT
GAAATATACTTAAATAATCAAAAATCAAAGTTCTATTTTT
ATTTACATTTGAAAACTGTATTTCTAGCTTGTATATTTCA
TATTCTAGTGTAATGATACATGCAAGTCATAATCACATCT
AAAGGAATCAATAATCCAGGCAATATTACAAGCTAACTGT
GTAAATCTAGTTCTAATATATCTACTTGCATATTTTCATT
TAATACTCAATAAATTGTGAATCAATATAACTCTCTTAAA
TATATTTCCATATTCTTATGAACACAAAACTACATTCTAA
AATTAAGAAATCATATTTAATATATTTTAAGTATGCTTTA
CAAAATAATCCTTGAGAACTAGAACACTCTTCATGACCAA
ATGAAAAGATATGTTAGCAGAAAACAGATCAAAATCATAT
GATACTTTCATTTACATATAGAGTTATTTGTCTGTGCCAT
AAATATTTTAAAGTATATACTTGGTAACTTTGACTTACAA
TCTACACGATGATAAATAAATTGTGTATTACAACTTCCAT
TGTATGTACACTGCACATACAACTTACAAAAGACCTATTG
TCAAGGACAAAATTGTGAAACTAATGATTAAGATATTTCT
AATATTTTAAAAGATTTTCCTATATTTTCTATTACATGTT
TCTCCCCTTTCATTGCCTCATCTACCCTCCCTAAATAGGT
TTTTGTTCCTATCAATTCCCTGACACCTTTCTTAATACCC
AGTCTCTGTGTTGCCAAATTCAATGGTCATTACAATAACC
TCATCTCAATAGATCATTCAGGAGTGATTGATATAACTGA
TCTTTTTTAAAATACTTTATTTTCTTGGCTTCTGTTACAC
TGCTTTCTTCTGACTTTTATTCCTCATCACTGGTCAAACA
AGAAATTGTGTTTGGCCTTATTCAACTGTAATGTGTCTCC
TCCTCTTCATTCAGTTTCTAAATGTGGGAATGCCCCAAGA
TTCAGTCCTGGAATGACGTCTCTTCTTACCTGCAGTGTCT
TTTTAGAACCCACATCCTAAATATTAATCTGTATACTGAT
TAATTTTATATTTTGATGTCTCCAATTCTAACTCCATCTG
TGTATATTAAGTTTAAATATTACTATGATCTGAATCTTTG
TGACTGGCAGAAATTTATGTTGAAATTTAATTTTCCTTGT
GGTGGTTTTAAGAGATGGAAACTTTAGAATTGAATTAGAT
CACAAAGGCACTACCCTTATGAATGGGATTAGTGCCCTTA
TAAAAGTAGTTGAAGTGAGCTGGCTTGTTCCTTCTGCCAT
GTGAAGGCACAGCAAGAAAGTACTTTCTGTGTGAAAAGGG
CCTTCATCAGACATCGAATCTTACGGTATCTTGATCTTAG
TCTTCACTGCACCCAGAACTGTGAGCAATACATTTTTATT
GTTTATGGATTACCACAGTCCAAGGTATTTTGTTATAGCA
GCCAAAAAACTAAGACAAATATTCAAATGCTATCTATCTA
AGTAGGCAGATTAATCTGTGCAAATCTGCTCTTCTCAGTC
TTTCATTTCTCAGTAATTGGCACTGTGACCCTTTTGTAGT
TAGAATAAAATTAGCATCTGCTTAATTCTTCCATTCTCCT
CCTTTTCTCATGTACTCTGTTATCGGATCCCACAAACTCT
ACATCTACAGCTTAACCAAATTCCCCATTTCTTTACCTTA
TGTGACTCTCTAGCCCCAGTGATTCTCCTTTCTTTCCTGG
ACCAGTTCAATAGCCTCCTAAGTGGTTTCTCTCCTTTTAT
TCTTCCCAAATACTTTCTGCATGAAGCAAATAATCTGTTT
AAAATATATATTGGATTTGTCAGCTATATGCTTGAAAATT
TTTAGTAGCTTATTACTCGTTGGAAATAAAATCCAATCCC
TCTGTCATGGAATACAAGGGCTGGCATGAATAGGCTCTTA
GCAGCATCTCTTACAACATGCACTATCACTTTCTCCTTCA
CACACTGTCCTCTATCCACTATGTTTTTGATTTGGTTTTC
CATCTGAGAAATATGTTAAACTCATTCTTATATTGGAGCT
TTCACAGTGTTTCTTCTTCTTAGGATTCTTTCCTCTGATT
CATCCACAGATTGACTCATTTATTATTTACATTTATTATT
TATCATCATAAATTAATAGAAGTTTCGTATTCTTGTGTCA
AAGTGAATTTCTTTTAGCACCAAATGTCTAAATTGCAATG
CCCACCCAACATCTCAATCACTAATTTATCACTCTCTTTT
ATCTCTATTGCCTGAAAACATATTTAAATTTTCTTGAATG
CTTATTATTTATTTTCTTTCTCTTACCTGCTCCAGGAAAG
CAAGAGCCATGTATGTCTGTCCAGGGCAGTATCACCAGCA
TGTGAACATAGTAGAGTCACAAAAATCTTTGTTGATTTAA
CAGACATAGTGCTTGAATTTTCAAAAAGGCAGAGACATGA
AATTTAAAACAACTGCCATGATTTTTATTTTAAAATAAAT
ACTTGTGTAATAATTGGCAAGACAAAAGTTCCAGTGAAAA
GTCAATGAATTATAAATAAAATTTAGAGAAAAAATGGAGC
TGTTTCTCATAAGATGGAGAACTATATATTTGTTTCTGTG
GCAATATTTTTAATTGCTGTGCAACGTTAATATTGAAAAT
TAAAATCCTTAAAATAAATCATTCAAAATAAAATAAATTT
ATGGCCAGTACAAATTTTCATCTTTGTTGATTTTTTTTTT
ATGATTTTCTTCTCAGCTACATTCCCTCTCATTATACCTA
GTACTTATTTGTATTTGCTTATTGATCAATTCCTCAACCT
CGTAAACTCTATTAAGGATATTAGCATATACTCTGGTTTA
CCACTGTTGATGCACAATGAAGCATAAAGACTACATATAA
AAATTGCTCAATAAATGATTATTGAATAAGTGAATTAAAA
ATGTGATTGTAGGCCTGAAATACTTAGTACTCCATTATGT
TATTCTTGCCACCTTAATTTTACAAGATTATCACCAATTC
CATAATTTTTTAACTGAGTAGAAGTGATTTCTCCTTCACT
GAACATTTAAGATTTTTGCATGACTCTGTTTTTGAAACAC
CTATAATATTATACATATTTTTGTCAAATATATAGCAAAA
CAGTATGTTCTTTCTTTATTGGAAAGAATCACATGTCTAA
CATGAGACTTTATATTGGCATTAGTTTTTCTTTTTAAATA
GCTAGCAAAGGGAGTTCAAGTATGGCAGAAGTAGTTTAAA
GAAAGAATGAGTTAATTATTAGGTCAAATCATTCATTTGT
AAATGCTATAGAGTGTTACTCAGACAGGGGATTTCTGGCT
TCTATTTGCTGCCTGTCAAGTGGCCACACTTCTATCAACA
GTGAGTTAAAGTGCACTGATAAATCACAGTGTTAAGGCTG
TTTCCAAATATCAATCTTCCCAATATAGAACCCCTTAATG
TAGTATATAAAAGAGAAAATAAAGAACACATGCATTTGCT
TGTCTTTTTTCTTAGGAATTATCTGATAAAATAAATCACT
CTTAAATTGCCAATGAGAACTGTACATCAATAGTACCTAA
TCATGAACAGATCTCATTTAATTTGATAACATTTCCAGCC
TTTGGCTGGGAGAAGTGGGGTGCCAAAGATTCTCTTCCAT
CTTGTCAGCCTAAATTCACTTATACGGGCACTCTATTGCA
TAAACTGAAATAATATTTTTCAAAAATATTCCACAGGAGA
GATAGAGAAGAAGAATTCCTCAAGGTCAAAAGATACAAGG
TTTCAGTTAGAACGAGCAGTAAGTTTTAGTGTCTATTGCA
CAGAAAAGTGACTACAGTTAATAACAATGCATTGTATATT
TCAAAATTGCTGAAAGAGTAGATTTTAAATGTTCTCACCA
AAAAATAATAAGTACTTGAGGTGATAGATATGTTAATTAG
CCTAAGTTAATTATTCTACAATGTAAACATATGTAAAAAA
ATCACATTTTACCTCATAAATGGAAAACAAACAAAATAAA
ACAAAACAAAAGGATTGATCCACTTGGCAAAGAAATAAGG
CAGTATTTTGATCTAGAAAAACAAGAAGAATATTTTTGTA
CAATAAATTATAAAGAGTCTTATTTCTTCGTAACTAAAAA
TAGAATTAATTTAATTGACTTAGGTGAAGTCTAAAGCATA
GAAATAAATGAAAATAAGAATGAATGTAATTTAGGAACAA
AATTATCAATGAAGGTTTTGATGAAACAAGTTGGTGTTTT
AATTTTCCTCCAGTACTACTGACTTCCTTCACACAAGGTG
TTTGAAAACTTTTTCTGTAAAGGGCCAGGTAGTAAATATT
TAGGCTTCAAGACCATAGGATCTCTGTTGCAACAGTTCCA
CTCTCCTTGTTGTAGCAGAAAATGTAGCCTTAGATAAATA
TGTAAATTAATAGCTGTGTTCCAAATACACTTTATCTACC
GCAGCAAAGAGAAGGTCAGATTTGACTATGGATGGTGGCT
TGCTGACCACTGCTTCAGGCAATAACTATGGCAATTATGA
ATTTTTCCAATGTTTTAAACTTATTTGCAGAAATTATTAC
ACAAATAATTGATGTTTAATAACTCTTAACCATGTTTGAA
TTATTGACATCCCACAGAGAGAGCGAAATATTTGTTCCAA
TGAAGAGGATGATAATTATGATAGACAACAAAGTAACATG
TGAGCTCATTAACTGAATAAATATATACCACTACTAATAC
TAGTTTGAATTATTACATTGAGAAAACCAATAACAACATA
TGGGTACTTGATATGCAGTGGATTACATTCCATTTGGTCA
TGAATTTATTCTCTCTGGAGTAAACATTCTGAATAAATTG
TAAGCAGTTGAAAACTTTTGAATGTACTGATTTGTCAGTC
ACTGATGGTGCAAAAGTATGCATTGTGTCATTCGTGCTTC
ATGGCTTTGCACACACTATTTTATCTTCCTGGATGTCAAT
TCCTTCAGTTGTTTCTATGAAAGCATGACACCATGATCAT
ATTAACAAAACTGGAAATAGGAAATTCAATTGAATGACAA
TAACATTGACATTGATATCATATCCCAGCTCTGTTTTGAC
ATCAGCTCTCTGAACTTCAGAAAGAATTTTCATGGAATCT
TGGCAGTTCATCCTCAGTTGATCAATGACTTTGTTGAGTT
TCAACCACAGCACTTTTGCTTATATAAAACCATCTTACTT
GTTTAGATGTGTGATGCTTACTGCTGCCAACTAAAATGTA
AGTTCCATGAGAAGGATTATTGTTTGTCTTATTAAAGCAG
TGTTTTTTGACTGGCATGTACTTAGTATTTAAGGGAAATT
CTAAACTTGCTAAAGGAAGCTGTCATCTATTTTTCTTTCA
CCCATAGTATCCATTATAGATAAGTTATTTATTGAAGAAG
ACCTAGACAATGCTTACTTTGGATTAGTTAGAAATTTCTT
TTTTTTTTTTTTTTTTTGAGGCGGAGTCTCGCTCTGTCGC
CCGGACTGGAGTGCAGTGGCCAGATCTCAGCTCACTGCAA
GCTCCGCCTCCCGGGTTTCCACCATTATCCTGCCTCAGCC
TCCCGAGTAGCTGGGACTACAGGCGCCTCAAGCTCTCGCT
AGTTTTGTATTTTAGTAGAGACGGGTTTCACCGCATTAGC
CAGGATGGTCTCGATCTCCTGACCTCGCGGATCCGCCTGC
CTCGGCCTCCCAAAGTGCTGGGATTACAGGCTTGAGCCAC
CGCGCCCGGCCAGAAATTTCTTAGATTTCCTTAAATGTTT
CTAATGATGGATTTTTAGTGTCATAAGGCTGAATGAAATA
ATATCCTTTAACTTAATAGATTAGATCTTTTAGGTTGATG
GATAATTTTAGGCCTCAGAAATTCCCCTATTGTAGTTTAC
ATGCAACTTCACTATCCAAGATTTGGCTGTCTCCCAAATT
CACGTTAGTGTTCCAGCATGAATTTCCAGCTTCCACTGAT
CCATTTGGAAGAGTAAATAGAAAAGCAAATTGATTTTAAC
TTGAGCGCCAATTCTTATGGATTGGTAGCGGCTCTTTAGA
GCATTAAGGTGAGCAATATTCTGAAGCTACATCTGGGTTC
AGCTGGGGAAGAGTGCCTTGGAGGATTAGCAATGTTGTTT
GAGAAAGAGGAGATGAGGTAGTAATATGCACACCATGTTT
TAGAATGGAGCATAGATGCATTATTCTAAAAGCACTTTCA
AAAAAGTGAGTATATTACTATTGTTTAAATAACACTGGTG
CTTTCCTTTTTACATGCAAATGGATATTTACTTTGTTCTT
TCCATTCCTCCTCTTTTCTGTTAGAATAAAGATGTCTAGT
ATATTTTAGTCTTACATTAGTTATTAATATGAGCATCTTT
TGCTTGATCAAATTCTTAGACTCAACAGCCATAAATAGAT
TAAAAACTTAATGAACTGTGTATCTCAACTCTATTCTGTG
TTAAATTTTAAATAGTTATCTAATAGTTACAGGAAAAACA
AATGTTAGCTGATGAAATATTAACAGCATAGTAGAAAATA
TGAAAACATAATTGAATAACAATGAAAATGACATTAATAT
CAGATCATGTCTGGACATTTTTACTACCATTACATTATTT
ATCATGGATGTCAATGTTTTAATGGCCATCTGTTCAATAT
ACAAAGTACTACATGCCATTAAGACACTAAATTACTATCA
AATGCAAAAAAAATGAATTCATATATCTTGCGTCCCAAGC
ATGTACTTATATTAGAAAATATGAAATAAAAATTCTTCTC
AGGAGATGGAAGTTATATGTTATCTGTGTGAGAGTTATCT
TCAATTGTAAAATTTCAAATTCCATTTATTCTGCTTTATT
TCCATGTCACTGGGTGTGAAATTTATGATATGGAGTTTGG
AGCCTATTAAGTGTAGAAGAGACAGATGGTGTGACAGGGT
GAAGCAAAAATTTGTATGTGGAAGAGTTTGAAAATATATA
TATATATGTGTGATCACATTACAAAAAAGATCACTATCAG
TTAAATCCACTGGTTTTGGGTCAGAGAGAAAAATACCTGC
ATTATAGTGACCCTATAACTGACTAATTTCAATTATTATT
TGCTTGAACTTCTTCATGAATGTTACCACCCAATTTTCAT
CTGTTGCAGAGTTTATGGAACTTAACTTCAAGACTACTTT
TTAAAACCAATCAAAGATAAGTCCAAGTCAAAAAAAAACA
CTATAAATTCATAAAATGGGGACCTTTTTAAAATAAAAGA
AACAAGGTTAACATAACCAGTCATCTTCTAAAAAATAATT
GTCAAATATGGATGAGCTGTGGTAAACAATTATATACAGA
CACACACAAACACATACACATGCACCTCCACATTTTTTCT
ATTTTGTCCTCATTGAAGATGAATTTATTTCAATATTATA
TCTCTTTGAAGGCTGGCGTCTGTTAATGAGTGACGTACTC
TGAAGTAGTGTTGATCATATTTGCATGATTTAGAGTGTCC
AAAATTTATTTCAGCCGGGTACGGTGGCTCACGCTTGTAA
TCCCAGCATTTTGGGAGGCAGAGGTGGGCAGATCACGAGG
TCAGGAGATCGAGACCATCCTGGTTAACACGGTGAAACTC
GATCTCTACCAAAAATACAAAAAATTAGCCTGGCGTGGTG
GCAGGCGCCTGTAGTCCCAGCTACAGGAGGTTGAGGCAGG
AGAATGATGTGAACCTGGGAGGCAGAGCTTGCAGTGAGCC
TAGATCGTGTCACCGCACTCTAGCCCAAGTGACAGAACAA
AACTCTGTCTCAAAAAAAAAAAAATCATATATATGAAATA
TAACTTCTAGTACCTTCAAATTATAATTCCGAGTTCTAAA
TATTTGATCTCACAAGTCCAATATATCTTGTATGTAAAAT
TTTATCAAATATTTGAGGATTTGTATATATATTGTATTTT
CTGCACTTTATTCTCTGAGTTACACTCCCCAGTTCCCTAA
ACATTTACGGATTTTTCTGTCACCATGATCAGACTCCATG
AATACAACCTAATCTTTTTTCAACATCTCTCCTAAAATGC
TATTCTTATAAAGATATACATTTAATAGCAGGGATAAAAT
CTATAATCCAAGTGTATGTCAGTCAGAGAATGTACTCCAA
AAAAATCCAGTCTCTCAATTCTAATAAAAATTCAACATAA
GAAATACATTTATAGAGCATAGCCTGAAGGGTATGCAATC
CATACAATCATTAAGTAACTCTAAAATCTATTTTTGGATT
AAATCACACAATTAGAAAATTCCCATAAGATTATCTGAAT
TCCCTTTTTCTTTGTTCATGGCAGAATCAGATGAAATTGA
AGAACAATAAAAAAACAGTCCTTGGAAATTTGTCACTCCT
TTTTCCTTATTTATAGTTAAAAATGTTTGTCATTATATCA
CTCCGTGTCCATTTAAGATAATGTGTCCCTCTTCAAATTG
TGTGCAAGAAATCTTGAAACCATATTTTGGCTCACATCTT
AGAAGAGACTAGCACATCACCCAACAGGATTTGTGGGCCA
AGATCATATCTAGCTAATTCTCACATTACTTCCTTAATTT
CTCCATTTACTTAAAATATTTATGTAAAGCAGCACCATTT
TTTTTAAAGAACAAGTTGACTAGTGAATGAGAAAATAAAA
TAAACCATGACTTGCTTATAGACCAAGACCCTATAGCAGG
TAAAGTTACCTACTTTACTTTCACGACAGTATGAGACATG
GTAGTTAAAAAGACTTATGCACATAAAGGCTAGAAGTAGT
ATTTACCTATGTTTCATGAAAAAAATACATTTTTTTCCTC
ACAAATGAACATTTTAGCCATCTGTTAAATAGATACTTAC
TGAATGGTGGTGGCAAAAAGGTAGATATAGCATGGCACTT
TCCCAAACTTTATAGCATAGTCAAGAGAGATAAGGAAGTA
ATCCAGGCCGGGCGCGGTGGCTCACACTTGTAATCCCAGC
ACTTTGGGAGGCCCAGGCAGGCGAATCACGAGGTCAGGAG
ATCGAGACCATCCTGGCTAACATGGTGAAACCCCGTCTCT
ACTAAAAATACAAAAAAAAAAAAAAAAAAAAATAGCTGGG
CGAGGTTGCGGGCTCCTGCAGTCCCAGCTACTCGGGAGGC
TGAGGCAGGAGAATGGCGTAAACCCAGGAGGCGGAGCTTG
CAGTGAGCCGAGATCGCGCCACTACACTCCAGCCTGGGTG
ACAGAGCAAGACACCGTCTCAAATAAATAAATAAATAAAT
AAATAAATAAAATAAAATAAAATAAAATAAAATAAAAATA
AAAATACAAAAAATCAGCCGGGCGTGATGGCGGGCGACTG
TAGTCCCAGCTACTCAGGAGATTGAGGCAGGAGAATGGGG
TGAACCCGGGAGGCGGAGCTTGCAGTGAGCCGAGATCGCG
CGACTGCACTCCAGCCTGGTGGACACAGCGAGACTCCTTC
TCAAAAAAAAAAAAAAAAAAAAAAAACACACACACACACA
CACATAAAAAGTTACAGTGACATGCACATGGTAAGTTGAA
TAAAGGACAAGGAATATTCAGAAAAATTGGAGTGAGGTTT
GTAAACCTCCCTAGAAAAAATGACTGTAAGGTGTTATAAA
GGAATAAGTGGAAATTACATAAATAATGAAAAGGACTAAT
GCATTCCAAGCAAAAGAAATATAATTTATACCTAGGGGTT
GCAGTAAAAAAGCAGGATGAGATTCCTGGAAAGAAAGTAG
TCTGGAGATACTAAGACATGTAAATTGAAAAATAGGGAAA
AGTAGTTGCATCTTTTTCTTTGTTTTCCTCATGAACACCG
TGTTTCAGTTATCTATTACTGCTTAAAATTCTACCCTAAC
ATTTAGTGACTTAAAATAACAATGACTTTTTCTTTTTCTC
GTAATGCTATGAATTGACTGGGCAATTCTTGGCTCATCTC
ATGTGGCTCCCTCATGCAGCTGCAGTTATGGACACTATAA
CTGGATTTAGGGAATTCAAGTGGTCTCATTCACCAACTTT
CAGCCAGTTGATGCTCGCTGTCAGCTTGGACACCTTAGAT
TTTCTCCGTGGGCTTTCACTCATCAGTAGGCCACACTGGC
TTTTTCATAGAATAGTGGACTCAAGTTCTAAGAAGTCCAA
GGTAGGACCTGCAACATAGCCTGGATCTGGAACTTGTATA
GTGCCATTTTTTTCACATTCTGTTATCCAAAGCATGTCAC
AAACTGGTCCGATTTAAAGGGGGGGAAAATGGGCTTTATA
TCGTGATTAAGAAGCAGTAAAGTCTCTTTCTCTGTGAGAA
TGAAACAAATTATTGAAGTCACTTTGTCAGCAATCTATTG
ACACTGCCAATAATAGTCCAGTGTATCAGGAATATCATTG
TGACAAACCAAGAACAGGAAGGATCATTATATGGGATTGA
CATATAATGAATGAAACCTTTCCAAAACTGAAAAGGTTTT
AGAAGAGGTGGGTGTGAAGGAGGCTGGAAGAAAACAATTT
AAAATAACCAAAAGATGGCAATATGTGTCATAACAATTCA
TATAGATAGGTTATTTATTTTCATTAGGCATAAATAAATC
AGATATAGAAAGTAGGTAGTCTAGAGTCAAGTTCTATAAA
AAACTGATTGTTTTAAACCTTTATTTGAAGTGTTTGAAAA
ATATCTACATATTAAAGTCTTTTTTTCTTGAAGTATAAAA
ATTCCCAGTTTAAACAAATATGAAAAATAAAAATGTTACT
TAAAATTTACAGCACAACTTTCAAAGGAAACAAGAAGCTA
AAGAATAAAAATATAATCCTCAAAAATTGTTGCAATTCAA
AATAAAAAGGACTTTTACTTGATTTATCTTACTTAAAATC
TGTAACAACTCTGAAAAGTATATCTTATTACCCTACTTTA
AAGATAAGAAAACTGTTAAGTAGGTACCTTTCAAAAAGCC
TGGTATTTCTTATTCCAAATGAGCTAAATCAGAAAAGGAA
ATTTGGTCTCAGTCTGAGAATTGAGAAGATGGAGAGTCTG
GACCATTTCCAAGATTGTCTTCCTTCAGTTGACACTGAAT
CAGCAAATAATCTGTGTAAGACACACACACACACAATCAT
TCAGAAGGATCACAGAGGGGATGCGGTTTCTCACACAGGG
TACCTGAAGTTCTGTAGTTAGTGTGAAGTCTGGGGATGCT
CTGAGTTGAGAGGACCAAGTAACTGCAGGTTCACTTCCTT
AGATAACTTGGTCGGCAAAGAGGCCACATCAGCTCCCAAG
AATCTACCTATTACCAAATCTACCTACTACATTCTTACTA
TACATGTTACACTAGTCTGGGTTCTATTACCAGGTTTCAA
GTTCTGAAATATTTACTTTTTCTAAAACATTAAATTACTT
ACCAATTGAGATATCTATAATTTCTAAATCTCTTTCTTTT
TTTTTTTTTTTTTTTTTGAGATGGAGTCTCGCTCTGTTGC
CCAGGCTGGAGTTCAGTGGTACAATCTCGGCTCATTGCAG
CCTCCGTCTCCTGGGTTCAAGTATTCTCCTGCCTCAGCCT
CCCAAGTAGCTGGGATTACAGTTGCCCACCACCACACCTG
ACTAATTTTTGTATTTTTAATAAAGGTGGGGTTTCACCAT
GTTGGCTAGGCTGGTCTCGAACTCCTGACCTCAAGTGACT
GCCTGACTGGGGCTCCCAAAGTGCTGAAATTATAGCTGTG
AGGCACTGAACCCTGGCCTAAATCCCTAATTTTGATTTTA
AATAATTAATGTAAGACGTATTGCATTCAAAATAATGGTG
ACATATCTAATTATACAGCACCTCTGTGTCATGCTAATAA
ATTATATGACAAATATACTCAGCAGAAAAGATTTTTGTTA
GTCTAGCTTATAGATTTAAAGATATTTTCCTTTAGAATTA
TGCTTTAAAAGTATTTACAGGAAATATTATGTAGTAAAAT
ATTTGGAGTGTAAGTGAGAAAACCATGTCCTCAAACGTTT
CTAATATTTCCTCTTAAATTTGGAAATATTCATATAAAAT
CTTATGGTAAGATGACTATTACTTTTCTAGGTCGCTTATA
TCTCAAAATATGGCAAAAAGCAAACACTGACCTTTTCTGT
GTTTGAATACAAAAATTAAAAGCTTTCTTATTTTTGATTC
TTTACTTTTTGGACCATCTCCAGGGAAGCTCTGCTTCACT
ACAGATTGAGTGAGTTAACCTGTTGCCCTCAAGACTATTT
GTCTCTATGGAACTCTACTCATTCATCCACAAAGGCACCT
TTCCCTTCACAGCCATACAAGCAGAGACGTTTTTATGCAG
AGAGTGAATTAATCATGTTTTTGTCATACTGCACACAAAA
TAAGTCACTTGATACAACAGAGCAAATTATTAGCTGTAAG
TTAGTTCACTCCATTAGAGTTTTACAATATGATTTTAGTT
ATATTTTTCTAGGAGACAGCCAGGATTGATTGTAGGATAA
AATATTTTAATTTTTAATTTTCTAAAATACAGCACTCAAC
TTCAAAAACACAGTCTAAAGTAACTCTTGTAAGAATATAC
TATCATATGGAAACAACATTTATTATGTTCCTATCAGGAG
TTCTAATGCATTTTCTTGGGCCAAATTGTGAATTAATTAA
AGTAATATAGGTGCTAATACTTATATGGGTTACAATTTAT
TTTAAATAATTAAAACTTTATTGCAATTTTAACTTGTATT
CCAACAGTTTACAGTATTTAGTATTTTATGTCAATTGTTT
TATCTAGAAAGTGACTTTCTTTTGTCTTATCTTTTTCTAC
AATCTCAGCTACTAACTACACTGAAATTTATGTAAGCAAA
TTTACCCTCTTAAAACTTGCCCCATGAGACAGCAGAGAAA
TAATTTGAAAGAAAATCCCATAAACTATACCTCGTTTTAA
ACAGCCTAAAGAGATATGGAAACATGGATTCCAGCCAAGA
AAAGAAAAAGAGTAATGGGAAGCTAAATTAATTTTAGAAG
TTATAAAGGAATAAGTACCAGTAATTGGTAGATATAATAT
TAGGGTAATTTAGAAATGCACATTTTAAACATTTTTTAAA
CAAGAACTCCTTAGAAGCTTCCTCTATCTTTGCCTAGTCT
CTTACAGACACAATTATCATATAATCATTTTCAAGCAACT
TTATTGTCTTTGACTTCCAAGAGAGGTTTTTATGGAAAAT
AGTGGGTTGAGCGTTTCAGAGTTAATGTATTCTAGCCAGT
TATATACAATTATAATTATCAAAGATGTTTTTTGTTTTTA
TTTTGATACAACCATGAGCTACTGATCCTGCAAGGCTATG
GCAAGGAATCTTTTTGTTCTTAAACCCGTTAAGAGTAAGT
TTCCTCGATGATGCCCACTCACTCCTGAATACTTAAATAC
ATATCAATTAAAAACCAAGACATTCTCCTGTATAGTCACA
AAATGCAGCCATTAACTCAGGTCAGTAACATTTACATAGT
TCTACCATCCAGTCCAAAGATTCCATTTACATTTTGCCAA
TTTTCTTAATGGTGTTATTTATGGGAAAAAGGACAAAGAC
AGTATCACCTCTTACCTTTAGTTGTCTTGAACCTTTATTT
TTTTTTTTAATTCTGTAGCTATTGTTTTGACTTTCATGGA
CTTAATATTTTAAATATTATTGGATATTGTATTAAATGTA
TCTCAAATTGCATTTAACCGATATGTTGTCATTGTTAAAT
TCAGCTTATTTGTTTTTCACAGAAATGTCACAGAAATAAT
GGTGTGTTCTCATTCCTTTGTATTAGATGGTACAGATTTT
AATTTGTTCCATTGCTTTTGATATCCAAGTGGGTAGCTTG
AGGGAGGAGATAGAACACGGTAGCCCAACCCCCAGCAATC
GTCCCCCTGCAGTAACACCATATTGAACAACTTTTTACGA
AAGAAACCACATTCACAATAACCAAGAAAAGCAGGTGAGC
AATCTCAGTGCTTAGTTTTCACATAATATCAAGAAAACAT
TCATTGAAGAGGGTGGGAATAACAGTCTGGCAATGTCTAT
ACCACTCCTCCTTCAGCCTCAGGCAACATAGCACAGAGAA
AGAAACTGTGTGCTTTGGGGAGCAAGAGCAAAGTGAGTGT
AAGATTTTTGCACTGGAACTCAGTCACAGCAAAACACAAA
CACAGGGCAGAATTATGCAGGTACCCATGGAGCATTTAGA
TCATTCCTGAGCCCCAGCAGAATCTTCTATCCCTAGTGGG
AGAAACCTAAGCCACAGACAGTTCACCACTGGTTGACTAA
AGTGGCCTGAGGCCCAGAATAAATTTGAAGGGAATTTAGA
CCATAAGAACTGCAGTCCTTGAAGAAGCCCTATTGTGGCC
CTGGTCTTAAAGGCAGTAGATTTGGGGTGTGGCCCAGTGT
GACACCAGCTGTGGTAGTCATGGGAGTGCCTTCACTACCC
CTCCCCCAATTCCAGGTGGTGCAGTTCAGGGGAGACTTTC
TCTGCTTGGGAGAGAGGAAAGAACACAGAGGCCTTTGTTT
AGTAACTTGGGTATCAGCTAACCCAGAGTAAAATAAAGTA
TCAGGGAGATTCCTGGTGCCTACGACTCCAGGTCTTTGCT
CCTGAATGGTGTTTTTAGGCCCACCCTGGGCCAGAAGGGA
ATCCACTGCCCTGATGGTATGAACCCAGTCCCAGCAGGAT
TCACTGCCTGCTAACTAAAATGGAAATGGGCCTCAAATGA
ACATTAGTGGCAGTAGTTCGTGCATATGTAATTCGTGCAT
TACTGCTAATCAACATGAATGTTATATAGTACTATAAGTG
TTTTACCGTCCATAGAACATGCAATTACATATCCACCAAC
AATCCACCCAAAACATGCTTACAAGCAAGGACTCTACCAG
AACAATCTAACTATAACTATAACACATACCGTCCAAACAT
CCAAAACTCATACATAACACAATCCACTAGAATATCAACT
GATTCAAGAAACTCAAGGCCATGGGCCTTAGGTGAGCCTC
AGTACTATGCTGGTCTGCCAGACCCAGAATAGACAAAATA
TCCTGAGCAAAAGAACGACCTGACTTTAAGTCAGGCATTA
TAATACTTGACTTTAAGTTATACAACACATTTATCATAAA
CAAAATGTGGCATTGGCATAAAAACAGACACATAAACCAA
TGGAACAGAATAGAAAATTAAAATACAAATCCACACATTT
ATAGTTAATTCATGTTATTTTTTTTACAAAGTTGCCAAGA
CCATACATTAGAGAAAAGAAAGTCTCCTAATCAGTAATAA
ATAGCCTACCACCACCATCAACAACAAAAAACCCACTCAG
AAACAGATGAATTAGTGGTTAAGTTAACTGCTACACAAAG
ATGAACTGGTACTATTCCTACTGAGACAATTTCAAAAAAC
TGAGGAAGGGACTCCTCCCCAACTCATTCTATGAGGCCAG
CATCATTCTCATACCAAAACCTGGCAGATACACAACAAAA
AAGAAAACTTCAGCCCAATATCCTTGATAAAGTTTGATGC
AAAAATCTTCAACAAAATACTTGTAATCTGAATGCAGCAG
AACATCGAAAAGTCAATTGATCACGATCAAGCAGGCTTCA
TCCTCAGGATGCAAGGTTGGTTCAACATACATAAATTGAT
AAATGTGATTCATCATACAAACAGAACTAAAGACAAACAC
TACATAATTATCTCAATAGACACAAAAGAAGCTTTTGATA
AATTTCAACATTCCATCATGTTAAAAGCTCTCAATAAACT
AGATATTGAAGGAACATACATCAAAATAATATAAACCATC
TATGAAAAAGATGACCTCTCTCATGACTCCTATTAAATAT
AGTATTGGAAGTCTTGGTCAGAGCAATCAGGCAACATAAA
GAAATGAAGGGAATTAAAAAAGAAAAAGAGGAAGTCAAAC
AATCTTTCTTTGCAGACCACATGATACTATATCTAGAGAA
ATCCAAGTTTTGGCCTAAAAGTTCTTTCAGTTGATAAACA
GCTTCAGAAAAGCCTCAGGACACAATATTGATGTACAAAA
ATCACTAGCATCCCTGTACACCAACAACTGCCAAGCCCAG
AGTCAAATCATGGACTCAATCCCATTCATAGCTGCACACA
CTCAAACACAAATGCACACGTACAAATACCTAGGAATATA
GCTAAGCAGGGAAGTGAACTATCTCTACAATGATAATTAC
AATACACTGCTCAAAGAAATCAGAGATAACATAAATGCGA
AAACATCCCATGCTCATGGATGGGAAGAATCAATGTCATT
AAAACGGCTACACTGCTAAAAGCAATTTACAGATTCAACA
CTATTTCTGTCAAACTAACAATGACATTCTTCACAAAACT
ATAAAAAATATATTTTAAAATTTATATGGAACCAAAAAAG
AGTCCAGATAGCCAAGGTAACCATAAGCCAAAAGAACAAA
ACTGGAGGTATCATGTTACCCAACTTCAAACTATACTGCA
GGGTAAAGTAGCAAAATAGCAAGGTACTGGTACCAAAACA
GACGCATAGACAAATGGAACAGAATAGAGAGCCCAGAAAT
AAGGCTGCACACCCATGACCATCTGATCTTCAACAAGGCT
GACAAAAGCAAGCAATGTGGAAAGAACTCAATATTCTATC
AATGCTGCTAGGATAACTGGCTAGCCATATGCAAAAGATT
GAAACTGGACCCACCCCTTACACCTTATGGAAAAATCAAC
TCAGGATGAACACTTAAGCACAAAACCCAAGACTATAAAA
ACCCTGGAAGACAATCTAGGCAATTCTATTCTGGACATAG
GAACTCATGACTCAAGAATTCACAGGAATTTCATGACAAA
GACACCAAAAGCAATCTCAACAAAAGTAAAAATTGACAAA
TGAGGTCTAAGTAAACCAAAGAGCTTCTGCACAACAAAAG
AAACAATCAGCAGAGTAAACAGACAACCTACAGAATGGGA
GAAAATATTTGCAAACTATGCATCTGACAAAAATCTAATA
CCCAGCATCTATAAGAAACTTACAATTTTACAAGAAAAAA
AAAGCCTCATTAAAAAATTGGTAAAGAACATGAACAGATA
CTTTTCAAAAGAAGACATACATGCAGCCAATAAGTATAGA
AAAAATGTTCAATAGTACTGATCATCAGAGGAATGCAAAT
CAAAACCACAATTAAATATCATCTCACACAAGTCAGAATG
ACTCTTATGAAAAAGTCAAAAAATAACAGATGCTGGCAAG
GTTGTGGAGAAAAAGGAATATTTATAAACTGTTGGTATGA
GGCCGGGCGCGGTGGCTCAAGCCTGTAATCCCAGCACTTT
GGGAGGCCGAGACAGGCGGATCACGAGGTCAGGAGATCGA
GACCATCCTGGCTAATAGGTGAAACCCGTCTCTACTAAAA
AAATACAAAAAAAACTAGCAGGCTGGCGGTGGCCTGTAGT
CCCAGCTACTCTCGAGGCTGAAGCAAGAGAATCACTTGAA
CCAGGGAGGCAGAGGTAACAGTGAGCTGAGATGGTGCCAC
TGCAGAAAACAAAGGCAAAATATCTGAGTATACACATTTC
CAAAAGACATACAAATGACTAGCAAGTATATTAAAACATA
ATCAACACCACTAATCATTGGAGAAATGATAATTAAAACT
ACAATAATATATCATCTCACCTTAGCTAAATTGGCTTTTA
CCCCAAATTCAGGCAATAATGAATACTGGTGAGGGTGTGA
AGAAAGGAAACAATCAACAAGGTGACAAGACAACTCACAG
AACAGAGTAAAATATTTGCAAACTATGCATCTGACAAAAA
TCTAATACCCAGCATCTATAAGAAACTTACAATTTTACAA
GAAAAAAAAGCCTCATTAAAAAATTGGTAAAGAACATGAA
CAGATACTTTTCAAAGAAGACATACATGCAGCCAATAAGT
ATAGAAAAAATGTTCAATAGTACTGATCATCAGAGGAATG
CAAATCAAAACCACAATTAAATATCATCTCACACAAGTCA
GAATGACTCTTATGAAAAAGTCAAAAAATAACAGATGCTG
GCAAGGTTGTGGAGAAAAAGGAATATTTATAAACTGTTGG
TATGAGGTAAATTAGTTCAGCCGTTATGAAAAGCACTGTG
ACAAATTCTTAGAGAGCTAAAATCAAACTAAAATGTTTCT
GCACAAGAAAGGAAACAATCAGCAGAGTAAACAGACAACC
TACAGAATGGGAGAAAATATTTGCAAACTATGCATCTGAC
AAAAATCTAATACCCAGCATCTATAAGAAACTTACAATTT
TACAAGAAAAAAAAGCCTCATTAAAAAATTGGTAAAGAAC
ATGAACAGATACTTTTCAAAGAAGACATACATGCAGCCAA
TAAGTATAGAAAAATGTTCAATAGTACTGATCATCAGAGA
AATGATAATTAAAACTACAATAATATATCATCTCACCTTA
GCTAAATTGGCTTTTACCCCAAATTCAGGCAATAATGAAT
ACTGGTGAGGGTGTGAAGAAAGGAAACACTTGTTCACTGT
TGTTGAGGATGTAAATTAGTACAGCCATTATAAAGAACAG
TGTGGAAGTTTCTCAGAGAACTAAAAACAGACTACTATAT
GATCCAGTAATCCTACTGCTGGGTATATAACTAAAAAAGA
TGAAATCGGTATATCAAACAGATACTTGCACTCTCATGTT
TATTGTAGCATTATTCACAATAGCCAAAATATGGGATCAA
ACTAAGTGTCCTTCATTATGAATGGATAGAGTAAAGATGA
TACATACACCTAACACAATATTGTTCAGCCATGAAATAAT
GAAAGTCTGTCACTTGAAACAACATAGTTGGAACTGAAAG
ACATTATATTAAATGAAATAACTCAGTCACCGAAAGACAA
AAATTGTACTCGTGAGAACTTTTTAAAAAATGAACTCATG
AAGATAGAGTAGAATGATGGTTACCAGAGGCTAGAAGGGT
AGTGGGGATAGGAAGATAAAAAGTGAATGGGTTGATGGAT
CCACAGTTAAATGGAAGCAGCAAAATCTAGTGTTTGGTAC
CACAACAAGGTGACTAGAGTAAATAACAATTTATTGCATA
TTTCAAAATAACTAAAAAAAAAAAAAAAAAAAAAAAAAAA
AAAATAAAAATAAAAATAAAAAATAAACGGTTGGTATGAG
TGTAAATTAGTTCAGCCGTTATGAAAAGCACTGTGACAAA
TTCTTAGAGAGCTAAAATCAAACTAAAATGTTTCTGCACA
AGAAAGGAAACACTTGTTCACTGTTGTTGAGGATGTAAAT
TAGTACAGCCATTATAAAGAACAGTGTGGAAGTTTCTCAG
AGAACTAAAAACAGACTACTATATGATCCAGTAATCCTAC
TGCTGGGTATATAACTAAAAAAGATGAAATCGGTATATCA
AACAGATACTTGCACTCTCATGTTTATTGTAGCATTATTC
ACAATAGCCAAAATATGGGATCAAACTAAGTGTCCTTCAT
TATGAATGGATAGAGTAAAGATGATACATACACCTAACAC
AATATTGTTCAGCCATGAAATAATGAAAGTCTGTCACTTG
AAACAACATAGTTGGAACTGAAAGACATTATATTAAATGA
AATAACTCAGTCACCGAAGACAAAATTGTACTTTCGTGAG
AACTTTTTTAAAAATGAACTCATGAAGATAGAGTAGAATG
ATGGTTACCAGAGGCTAGAAGGGTAGTGGGGATAGGAAGA
TAAAAAAGTGAATGGGTTGATGGATCCACAGTTAAATGGA
AGCAGCAAAATCTAGTGTTTGGTACCACAACAAGGTGACT
AGAGTAAATAACAATTTATTGCATATTTCAAAATAACTAA
AAAAAAACGAACTACTATATGATCCAGTAATCCTACTGCT
GGGTATATAACTAAAAAAGATGAAATCGGTATATCAAACA
GATACTTGCACTCTCATGTTTATTGTAGCATTATTCACAA
TAGCCAAAATATGGGATCAAACTAAGTGTCCTTCATTATG
AATGGATAGAGTAAAGATGATACATACACCTAACACAATA
TTGTTCAGCCATGAAATAATGAAAGTCTGTCACTTGAAAC
AACATAGTTGGAACTGAAAGACATTATATTAAATGAAATA
ACTCAGTCACCGAAAGACAAAAATTGTACTCGTGAGAACT
TTTTAAAAAATGAACTCATGAAGATAGAGTAGAATGATGG
TTACCAGAGGCTAGAAGGGTAGTGGGGATAGGAAGATAAA
AAGTGAATGGGTTGATGGATCCACAGTTAAATGGAAGCAG
CAAAATCTAGTGTTTGGTACCACAACAAGGTGACTAGAGT
AAATAACAATTTATTGCATATTTCAAAATAACTAAAAGGT
GGAAATGGGATGTTCCTAACTTCAAGAAATGATAAATTCT
TGAGGTGATGGATATCCCACTTACCCTGGTTTTTATCATT
ACATATTTTATGCTTGTGTCAAAATATTACATATACCCCA
CAAATAAGTACAACTATTCTGTGTCTATAATAATTAAAAT
TTAAAACATTTAAAAATAAAGTTGATAACTTGATTAAAGT
ATTATCTGCCATGTTTCTTCATTATACTATAGATTATTGT
TTTGCCTTTGTAAGGATTTTGCAGGGAAATAATTTAAGGA
GGAGCAAGGGACATTGGTCGACCTATGTCGATATTGGTTG
ACATCTACAATGTTACAGTTAGATAACAGAAATGAATTCT
AGTACTCTGTTTTGCAGTAGAGTGAGTATAGCTAACAATA
ATGCATAGTAAATTTCAAATAGTTGGAAGAAAGATCTTGG
CTTTTCTCACAAAGAAAGAAATTATAAATGTATAAAGTGA
TGGATATCCTAATTACCATTATCTGATCATTACCCAATGT
ATACATGTATGAAAACATCACATTGTATCCTACAATAATT
TAGAATTTTTAGATGTAAATAAGAAAAGAATGAATAAAAG
GAGGTATTTATTCCTCTTTTCCTCATACATTTACATATTT
ATATATTCAAAACCATAATTTGACACTAATACCTCTAATT
TGAATTCAACATTACAGAAATTATTCTAGACTTTTCTCCT
CCTTTCAGTATCTTCTTTGACAGAGAGAAACTTGGTTCTC
ATCATCTTTAATATATTGATTTTATTTAACAAGGTCCTCT
GGCGTGTAACAATTGTCCAGTCGTCATTGCAGTTCCTCCT
ATATAGGTGTTTTTACCCTACTTGACCTCCAACACTTAGT
AGCTGGTAGCACCCCCATGGTTCTGACACTTGATGAGGGC
CATCTCCTGTTACCTCATCACAGAGTAGGTATTCTCCTCA
TTCCTGCTCTGTGCTAAACTCTCTAACGCCAAGCACAGGT
AGATTCCCACTTTACCAGACCTGGACTAATGACTCTTAAA
ATGAACTGTCCAGTAAGGAAGAAGTGAAGGCAGATGGAAA
GGCAAGAAACAGGCAGGCAGACAAGAAGGCCAGCAGATAA
CAGAATTGTTCTTTAAAGGCAAAAAATTAGGAAACAAATT
TATTTTTCTCACATGAACGTTTTGTTAAACTTTCTGGTAA
CAGGATACCTTGAATGGCTGTTTCTCAGCATAGATACTTA
TCATATATATCAGTAATGAAGGGAAAAAAAATGATATAGC
TGCCAGAGTGCATTGTTATCTGCTCAGCCCTTCTCAGAAA
CAAAGCATGTTTCTTTATATGCCAATTTTCCCCTAAATAA
TCCAATCCAGAAGAGCCTGTAAACAGCAACAATAATAATA
ACAAGGCTACAAACATATTGGCCCTGACTCTTACGCTCCA
TGGTCCTTGCTCAGTGATTACTAATACAAAATCAATACAA
TACAATAATTTATTGATAAATCATGACACATTACATTATG
CTTTGGAGATAGTTCATGATGACAGAGACTTCCATATATT
TCAGATTAATTTTGTTTGTTTGTTTTGCTTTTGTTATTGG
GTTGAGGAAATGACTTTTCTAAATATCTGTAAAGCCACAT
CTTGTAGCAACAACTGTGTGCTCTGTGCCTGTACAAAAAT
CCAGTTCTATATGGGAGCAATATGTTTGGCCTACTTTTTA
AGTGTTTCAGGCAATGTAAGTGAAGATTTATATTCCCTTG
TGATCCACTCACCCCAGCAAATCTATAAGGTCATGGTTAG
GGATTCAATTCTGAATTACAATCAGCAGTACAAGAAGTAG
TTGTCTTCAAAAAAAAATCTGCAAGATGCTAGCTGTAAAT
GATATTTTGCTATTTTCAGATTGTTCAGTTTGGGTTTAAC
TATTTTCTGGAGATGACAAAATAAGTCTTCACAACAGGCT
CAGAAAAAGTAACTTGCAACACTGTGTTTCTAATTTTCAG
TCAATTGACTTTAAAATGTAAACATGACAGAATTTTGCAG
CATAGTAAAATAAAATAATTTTACTAAATGTATGATTCAA
CTGAGATTTCTATTTAAAATAATTAGCTATATGCATAATA
CAGGAGAATTTGAAAAGTCCATGCTGCCTGGCTTTCAGAT
GAGTTTTTTTATTTGTTTGTTTGTTTGTTTGTTTGTTTGA
GATGGAATCTCGCTCTGTCACCCGGGCTGGAGTGCAGTGG
CCGGATCTCAGCTCACTGCAAGCTCTGCCTCCCGGGTTCA
CACCATTCTCCTGCCTCAGCCTCCGGAGTAGCTGGGACTA
CAGGCGCCTCGCCACCCGCTAGTTTTTTGTAATTTTAATA
GAGACGGGTTTCACCGTGTTAGCCAGGATGGTCTGGATCT
CCTGACCTCGTGATCCACCCGTCTCGGCCTCCCAAAGTGC
TGGGATTATAGGCTTGAGCCACCGCGCCCGGCCTCAGATG
AGTTTTTAAAAGTATTTTTGAATCTGCAGATTATAAAATA
TGATTATTTAATTATTCTGAATATATATGTTTGGGTGATG
ACAGTTGCTAACAAAAATATGGTTCATAACACCAAATCCA
TTTCATTGCCTTCAGTTCATTTTAAAAAATGCCACAACAC
TCTATTCCACATTAGGTAATTATTTTTTCTTAAAATCAGA
CTTTATCATGTGAAAAGCACATTCTGAATGCTTACACAAA
TTTGATTTACTATCTGATTATAGGTATTTCTGATTATAAT
CATTATTTGGATATTTGGATATAGGATAGCTGGTTAATAA
TCAATAACAAATCACAGTTAATATGGTCATTTCAGTTGAA
TACTGCATCTTCACAGTGGAAGAAACAGTGGAAGTAATGA
GAATAGCACAATCTTGGAAGTAAAATATTTCTGAGTTCTA
AATCCCGTCTCTGTTACCTATTAGCTCTGTCCCTAGGCAA
GTTAATTATCATCACTTTCCTCATCTGTAAAGGAAATAAT
ATTAATATCTACCTAATAGGATTGAAGTTTCATAAAATGA
TACATGTAAATAACATGGCAGAGTTCCTAGGAATATAATA
TGGTTTAACATAATACCTTATGACTATTAATAATTGTGCC
AGGTAGGAAATTTGGAGGAATATTTACCAAGCAAATGGAA
AGCAAAAAAGAGCAGGGGTTGCAATTGTAGTCTCTGATAA
AACAGACTTTAAACCAACAAAGATCAAAAAAAGACAAACA
ATGGCATTGCATAACGGTAAAAGGATCAACACGGCCGGGC
GCGGTGGCTCAAGCCTGTAATCCCAGCACTTTGGGAGGCC
GAGACGGGCGGATCACGAGGTCAGGAGATCGAGACCATCC
TGGCTAACACGGTGAAACCCCGTCTCTACTAAAAATACAA
AAACTAGCCGGGCGAGGTGGCGGGAGCCTGTAGTCCCAGC
TACTCAGGAGGCTGAGGCAGGAGAATGGCGTGAACCTGGG
AGACGGAGCTTGCAGTGAGCTGAGATCCGGCCACCACACT
CCAGTCCAGGCGACAGAGCGAGACTCTGCCTCAAAAAAAA
AAAAAAAAAAAAAGGATCAACACAACAAGAAGAGCTTACT
ATCCTATATGTATATGCACTCAATACAGTAGCACGCAGAT
TAATAAAGCAAGTTCTTAGAGACCTACAAAGAGACTTAGA
CTCCCACAGAATAATAGTGGGAGACTTTAACACCTCACTG
TCAATATTAGACAGATCAATGAGACAGAAAATTAACAAGG
ATACTCAGGACTTGAACTCAGCTCTGGAACAAGCAGACGT
AAAAGGAATCTACAGAACTCTCCATCCCAAACCAACAGAA
TATACATTCTTCTCAGAATCACATCACACTTATTCTTAAG
TTGACCACATAATTGGAAGTACAACACTCCTCAGCAAATG
TAAAATAATGGAAATTATGACAGTCTTGCAGACCACAGTG
CAATCAAATTAGAACTCAGGATTAAGAAACTCACTCAAAA
CTGCACAACTACATAGAAACTGAACAACCTGCTCCTAAGT
GACTACTGGGTAAAATAATGAAATTAAAGCAGAAATAAAT
AAGTTATTTGAAACCAATGATAACAAAGGTACAACGTACC
AGTACCCCTGAGACGCAACTAAAGCAGTGTTTGGAGGGAA
ATTTATTAGCACAAATGCCCACAGGAGAAAGCAGGAAAGA
TCTAAAATCGACACACTAACATCACAATTAAAAGAACTAG
AGAAGCAAGAGCAAACACATTCAAAAGCTGGCAGAAAACA
AGAAATAACTAAGATCAGAGCAGAACTGAAGGAGATAGAG
ACATGAAAAACCTTTAAAAAAATCAATGAATCCAGGAACT
GTTTTTTTTGAAAAGATTAACAAAATAGATAGACTGCTAG
CCAGACTAATAAAGAGGAAAAGAGAGAAGAATCAAATAGA
TACAATGAAAAATGATAAACGGGATATCACCACTGATCCC
AAAGAACTGCAAACTACCATCAGAGAATACTCTATACAAA
TAAACTAAAAAAAAATCTAGAAGAAATGGATAAATTCCTG
GACACATACAACCTCCCAAGGCTAAATGAGGAAGAAGTCG
AATCCCTAAATAGACCAATAAAAGTTCTGAAATTGAGGCA
GTAATTAATAGCCTATCAACCAATAAAAGCCCAGGACAAG
ATGGATTCACAGCTGAATTCTACCAGAGGTAAAAAGAGGA
GCTAGTACCATTCCTTCTGAGACTATTCCAAACAAACAAA
CAAACAAAAAAAAAAAAAAAAAAAGAGGAACTCCTCCCTA
ACTTATTTTATGAGGCAAGCGTCATCCTTATACCAAAACT
TAGCAGAGACAAACCAAAAAAAAACAGATAATAAAAATCA
GGCCAATATCCCTGATGTACATCAATGCAAAAACCCTCAA
TAAAATACTGGCAAACTAAATGCAGCAGCACTTCCAAAAG
TTTATCTACTACGATCAAGTCGGCTTCATCTCTGGGATGC
AAGGCTGGTTCAACATATGCAAATCAATAAATGTAATCCA
TCACATAAACAGAACCAATGATAAAAACTACATGATTTTC
TCAATAGATACAGAAAATACTTTCAATAAAATTCAACAGC
CTTCATGCTAAAAACTCTCAATAAACTAGGTATTGATGGA
ACATATCTCAAAATGGTAAGAATTATTTATGACAGACCCA
CAGCCAATATCACACCGAATGGCAAAAGCTGGAAGCATTC
CCTTTGAAAACCTACACAAGACATGGATGCCCTCTCTCAC
CACTCCTGTTCAGCATAGTATTGGAAGTTCTGGCCAGAGC
AATCAGGCAAGAGAAAGCAATAAAGGGTATTCAAATAGGA
AGAGAGCAAGTCAAATTGTTTCTGTTTGCAGATGACATGA
TTGTATATTTAGAAACCCCATCAGTTCCGCCTAAAATCTC
CTTAAGCTGATAAGCAACTTCAGCAAAGTCCCAGGACAAA
AAAAAAAAAAGAATGTCCAAAAATCACAAGCATTCCTATA
CACCAATAATAGACAAAGAGAGAGCCAAATCATGAATAAA
CTTCCATTCACAATTGCTACAAAGAGAATAAAATACCTAG
GAAAACAACTTACAAGGGATGTGAAGGACCTTCTCAAGGA
GAACTACCATACTACTCAAGGTAATAAGAGGGAACACAAA
CAAATGGAAAAACATTCTATACTCATGGATAGGAAGAATC
AATATCATGAAAATGGCCATGCTGCCCAAAGTAATTTATA
GATTCAATGCTATCCCCATCAAGCTGCCACTGACTTTCTT
CACAGAACTGGAGAAAAAAAAAAAAAAAACACTTTATGGA
ACCAAAAAAATAAAAAATAAAGTCTGTATAGCCAAGCCAA
TCCTAAGTAAAAAGAACAAAGCTGGAGGCATTGTGTTACC
TGACTTCAAACTATACTACAAGGATACAGTAATCAAAACA
GCATATTACTGGTACCAAAACAGATATAGACCAATGGAAC
AGAACCGAGGTCTCAGACACGATGCCACACATCTACAACC
ATCTGATATTTGAGAAACCTGACAAAAACAAGCAATGAGG
AAAAGATTACCTATTTAATAAATGGTGTTGGGAAAACTGG
CTAGCCGTTCCTTACACCTTACACAAAAATTAATTCAAGA
TGAATTAAAGACTTAAGTGGCAGACCTAAAACCATAAAAA
CCCTCAAAGAAAATATAGGTGATAGCTGTCAAGACATTGG
CACGGGCAAAGACTTCATGAATAAAACACCAAAAGCAATG
GTAATAAAACCCAAAATTGACAAATGGGATCTAATTAAAC
TAAAGAGCTTCTGCACAGCAAAAGAAACTACCATCAGAGT
GAACAGGCAACCTACAGAATGGGAGAACATTTTTGCAATC
TATTCATCTGACTAAGGACTAATATCAAGAAACTACAAGG
AACTTAAACAAATTTACAAGAAAAAAACAAACAACACCAT
CAAAAAGTGGGCAATGGATATGAACAGACACTTCTCAGAA
AAAGACTTTTATGAGGCCAAGAAACATATGAAAAAAAGCT
CATCATCCTTGGTCACTAGGGAAATGCGAATGAAAACCAC
AATGAGATACCATCTCACGCCAGTTAAAATGGTGATCATT
AAAGAGTCAGCAAACAACAGATGCTGGAGAGGATGTGGAG
AAATAGGAATATTTTTACATTGTTGGTGGGAGTGTAAATT
AGTTCAATCATTGTGCAAGACAATGTGGTGATTCCTCAAA
GATTTAGAAGCAGAGAAACCATTTGACCCAGCAATACCAT
TACTGAGTGTATACCCAAAGGATTATAAATCATTCTACTC
TAAAGACACATGCACACATATGTTTACTGCAGCACAATTC
ACAATAGCAAAGACTTGGAACCAACCCAAATGCCCATCAA
TGATAGACTGGATAAAGAAAATGTGGCACATGTACACACC
ATGAAATACTATGCAACCATAATAAAGGATGAGTTCATGT
CTTTGGCAGGGACATGGATGAAACTGGAAACCATCATTCT
TAGCAAATTAACACAGGAACAGAAAACCAAATACCGCATG
TTCTCACTCATAAGTAAGAGCTGAACAATGAGAACACATG
GACATAGGGAGGTGACTATCACACACCAGGGCCTGTCAAG
GGGTATGAGGTTAGGAGAGGGATAGCATTAGGAGACATAC
TTAATGGAGATGACAGGTTGATGTGTGCAGAAAACCACCA
TGGCATGTGTATACCTATGTAACAAACCTGCACGTTCTGC
ACATGTATCCCAGAACTTAAAGTATAATGTTTTAAAAACC
ATGGTGCTTTTTTTGGATAGCAACAAAAATCAACTTACAG
TCCATTTTCACTTTCTTCCTCTACTCTAGAAACTTTAAGC
AGCCTAAAGATTTGCCTTCCCAGTTTCTTTATACCTAGAA
CTGCTCATAAGACCCTGTTGTGTCCAATGGGATAAAACCA
AAATATAAGGCTTCTAACAAAACATTTTTAAAAGGAACAG
ACTTGGATGACCGAGACTTTGGGTCTTCCTTCTCTTTTCC
TTTTTTTTTTTTCTAATACTTGGAATGGGGATGTGATGTT
TGAAACTGTTCAAGTTACCTTTAAACTGTGGTGATAAATG
TCACTTTAAAAAGATTTCAACAATGGAAAAATAAAGAAAC
AGAAATTGTAGAAATCGTTCTCTGAACAACAATGTGAAAA
GCAACCCATCTGCTCCAATATGACTTTACTAAACCAAGAA
ACTCTTGCTCAGATAACGTTAAAAATTACATTATTATTAG
TTTCAGGAACATCCTCCAGTCTGGTTATCTGAACAATAGA
CTAATCAACTAGTCCTCATTTCTCCCTTTTCAGGACAACA
GACTATTCAAGCCCACTAATCAATTAGTGGTCTCTTCTTC
AAGAGTCCCTTCTAAAGCCTTGTCTTCCTATAGTGACTAA
CCCTTAACTATTGTATCTTGAACTTTGCCCAGTCTCAAGC
AGGCCCCAAATCAAGAGAATCATCTTGAATCAGATATCAA
AAATCTCAAAACTGTCTGTCTGTGGCCTCCTGACTCTAAG
TAGCTATTAAGAAACACTCAAATTAGTGGTTTCCCTTACT
ACATTAAATAGTAAACTTGCCTTTGTGGTAGGAAGAAGGT
ATTTTAGTGGACTTTTCTGGGACCTAGTCAACAAATACTA
GGGCTCGATTGCATACCATGAGATTCTTGATACAAGTGAA
ATGAATCTCTACTAAAGTTTAGTTTTGTTATTTCTTCCTA
AGCATGTCTCTAACAAATGGTGTACTTATTATTACAAATA
TGTAATAATATGTAAGGATACTAGCACAGTATTTAACACA
TAATCAGTGAATGTTAGTTTTCCTTAATTTGTGACCAACC
ATTAAATGTTAGTGCATATAATCTTCATAAAAGGATTTTG
AGAGGTCAATTTTTAAAAGTATATTTTGTCCTGTCATTCA
GAACTTGATTCGAACATTCATTCTGTCACCTGCTGGCTAT
GTAACTCTGAACCCATTGATGAACTACTAATTAAGCCCCA
GTTTCTGCATGAAATTATCACAGCTACTTTACTAGATTTT
TGTAGGGAAAATAGAAAACATGTCATTATCAAATAAATGT
AAACTATTTAGGATAAATCTTAGTTCTGTTGACAAAGAGA
ATCAAACACTGTTAAATATTTTAAGAGATTTATTCTGAAC
CAAATATGAGTGACCAGGGCCCATGACACAGTCCTCAGGA
GACTCTGAGAATATGTGCCCAAGGAGGTTGGGGTACTACT
TGGTTTTATGTATTTTAGGGAGGCATGAAACATCGATTGA
ATATATTTAAGAAGAACATTGATTTGGTTCAGAAAGCCAG
GACAACTCAAAGCAGGGGCTTCCAGACTATAGGTAAAGTT
ACATATTTTCTAGTTGACAATTGGTTGAGTTTATCTGAAG
ACCTGAGATCAACAGAAAGGAATGTTCAGGTTAAGATAAA
GAATTGTGGAAACGAAGTTTTATTGTGCAGAGGAAACTCT
CAGATAGCAGACATCAGAGACAGCACAGGTTGTAAAATGT
TTTTATGTTGTTGTTTGTTTTTGAGACTAAGTCTCGCTCT
GTTGCCCAGGCTGGAGTATAGTGGTGCAATCTTGGCTCAC
TGCAACCTCCGCCTCCCATGTTCAAGTGATTCTCCTGCCT
CAGTATTGGACCTAAAATGCTACCTGGCTTTAGTTGATTT
TTCTCCTGGATCTGGAAAGGAAGGAAGGAAAACAAAGGGG
AAAAGGGATTCTCTATAGAATGTGGATTTTTCCCACAAGA
GACTTTACAGGGCAATTTCAAAATATGGCAGAAAAACATC
TTTTGGGGTAAAATATTTTGATTTTCTTCCTTATTATGCC
AGAGTCAGATTGGAAAGTAAGTCACTATATACAGAGTTAA
ATAAAACTCATCTGATGAGAATTTATGGTTTATAGGACAT
GACTCCCCAGATCCCATAGATAGGAATTTGGGCAAGATAA
AAAAAAAAAAAAAAAAAGACAATCAGAGTTTAGTCTTCAT
TCAATTTATTAAGTATACAATTTGTTATGCTTTCCTACCA
TATTTTCACTTTCATGTTTTTTATGGTTTTCCCCTTCTAT
ATAAAACTAGCCTACTAAAGTCTAAATCCTCTATTCTAAA
TTAGTGTCTTCTTTCTCCACCCTAAAAAAAAAGGCAAGAA
TTTCAGCCCTCTGTGAATCTGTAGAAGTTCTGATATTAAT
TTCTATTAAAATGTTAACAACTATTAAAGTATAATACAGG
TTAAGTATCCCTTACCATAAAACCAGAAGTATTTTGGATT
TTGTTTTTACTTAGATTTTGAACTATTTCCATATACACAA
TGAAATATCTTTGAGATGGGACCCAAATCTAAACACAAAA
TTCATTTATGTTTTTACCTACATTATACATGTAGCCTGAA
ATTAATTGTATTCAATATTTTAAATAATTTTGTGCATGAA
GCAAAGTTTTGGCTGCATTTTAACTGTGACCCGTCACATG
AGAGCTGATGTGGAATTGTCCACTTGTATCATCATGTTGG
CACACAAAAAGTTTCAGATTTTGAGGATTTCAGATTTTGG
AACTTTGAATTAAGGATACTTAATCTGTATGTTATTCTGC
CTAGGATTCTTCCATTTCTAATGTTAGAATCTTAGGACTT
TTACAAGACAGCAGAATGATTTCTCCATTGTCAGAGAAGA
ATATATTTTACTCTCTGAAACTGAAGTTATACTAGGTAAA
CATTTATGAGTCCACGTGTAACTCTAATACGTCTATAATA
TATTAATATTTAGCACTTCCATGCATAGAGTTAGCTGTTG
AATAAATACATTAAGTCTGCAAAAGGCCAAAATATTTACA
TTTGTATTTACCAGAGCTACAAAAAAGTGGGCTTTGGACA
TATTACTTTATAAAGATCATAACTGACTTGACTGCAATTT
CATCACTTTCACTGATTCTTCTCTGAGAATATCCATTTCT
AACTGTTCCTTTTATTTATATAAGCAATATGGCAATAATA
CAATTCAAAGAAACTTCCCAACATTTTTGCTTGTATAAAC
AATAAAATTTTGCAGAACAAAATATTGAAGATATTTAAAT
CCTGGAAGTTTATATGCTTAGTTTCAGGTATTTTTAATTA
CAATTATTAGTTATAACAGAAAGATCTAGTTAAAAGGGTA
AGAATTATTTGAAATAGTCCAGAATGAGATCAGAACTAAG
ACATTCTAAATTTGTTTTGAGCCAACCTGTCTTGGTTTAG
ATAAGTGTTTCTCAGTCTTTGTACTATTGATGTTTGAGCC
GGATAATTCTCTCACTGGGGAGCCATCGAGTGGATCATAG
GATGTTTAGTAGCCACCTTGGCCTCCGCTTGTTACATGTC
AGTAGCAGCACCCTACACCCTTTTGTGACAATTATAAACA
TCTCTAACTATTGCCAAGTGTACCCTGAGGGTGAAATCAC
TCATTGATAACAACTCATTTAGTTTACACATTTTTATAGT
TGCCATGTATCATTTTTTTGTTCACTATTAGAAGCTTCAT
GTACTTTAGGAACACATTACATCCTTCTAATCAAGTTCCA
TTTTAAAAAATTATCTTAACTTTAATTTTTTTTTAGTTGT
GAATCCTCTTGCACTGTTATAGAATGTCTGTATTGATATA
AGGACACATGCCTGGGACATAAATTAGGACTCTCCTAAGG
AAAATTGGGAAATCATTCAGGTCACAATGGCCTCCAGTGA
CAAAAAATATACTTAACATTCCCTCAGAGATATTCAAGAC
TTCATCTTTCAGTTACTCTGTTTTTCTTCTATTAATGCTA
ACATTTTTCCACTGTTTGTTCATCCTTAATATCTGGTTCC
TATTACTCGTGGATTCTACCACCTAATAGTGTCTGCTTAA
GGCCTTCTTATTCTGTGTGTTATTACTGACTTTTCTATTT
CTCTCACTAAATTCCCCAATAGAGAGGAGCTGGGTGCTTT
TGTCTGTGTTCAATATACAGGATAATCTTACCAGTCCACT
CCATAGACTTCAGGTCTGCCTGTAGAGGAAGGCCTTTCAT
GACAGAACCCGGGTTTGACCAGCTATGGCTATTTTTAAGA
AAGCTGTCTGTTAACATTTCTTTTCATTTGAACTTGGGTC
AAGGAAGGCACTCTGAGTAGTCTGGATTTAGGGTGTTATT
ACAGGCAGACATCTCAGCTACCTTATCTGATATAGATAAG
ATTTGAGCATTGCTTTTTTTGTCACTTGAAATTCAAAATT
TTAAGAAAGTAATATTGTTTTACCCTTAAACTTTTCAGCA
AATCTCCTGAGAGAGGATTCTTGTTTCTCTGTTCCTCTTA
GTGTGAACACCTTCCTTAGGCTTTAGAAGAGGGATTTAAC
AAACATTTTTGAGGTCACAAGGACAGTGAAGGCTTAGCAG
GCTATTGCCCTTGGCAGTATTCATTCACTGAGAAGAATAA
AGAGGAGTTGCCCTGGTATAAAGAAATAATTATTGCCCAA
TATTGCCATATCAATGACAGCATGAACCATTCTATGTACA
GACACTTAATTCATAGAAACTCATATTTAACCAAATTGTT
TATTGCATATAAGCAGCAGATTTAAAAACAAAACAAAAAA
AATCCTAGAGCATGAGTATTTTGGAGAGGCAACACATTAT
TGGGCAAATCTTCTGAGTTTGAAGTAAGGAGAAGTTGAAT
CAAGTCATGTTTTACTTTTAAAATGCCTTTAAGTTATTGA
TAAGGCTGTGCCTTATCAATTTATTCAAGGCTAGTTTCTT
CTTATATCTTATCTTAATCTCAAAATATTGATGTGAAAAT
CTTACCTTACTCTCTAAATATTGATATGAATAAACAAGGT
CTATGAAGCACTTCCCAAACTGTGTTTACTATGATCATCA
TTAGGCCTTCTTGACTGTGAATGATAAAACTAAGGCATAC
ATTTCAATTTCCACTTTTTCTTGTGATTATCAAATAAGTT
GGATGTGTGCTGAAAATGACTAGAGAAAGATACATATATA
TACACATGTGTAAAAAATATAAAACAATCCTTTTTTCCCC
CCATGAATGCTTCAACAAGGAACATTGCTAATGATCTGGG
AAGCATCAAACCAGGACTAAACAAATCTTATCTTTCTGAG
AAACTGCTTTGTTATACTCAGGGAATTCTCAAGGTAACTC
TGAAATAATTCTGCTATTGTTAGCATCCTTAACTTATTTT
TAAAAATGGTAAGGCAACTACATCCTACTCTCTTAAAAAA
TACTAGGTAAATAGGTAAACTATTTAATCTGGTCTAGAGA
TTGTTTAGTCTATTTTTCTTTATAGAAAACAATTTTTCTT
TATAGAAAACAACTTTTCTTTTTCTTTTTCTTTTCCCCAT
GACCAGGCGCAGTGGCTCACACCTATAATCCCACATTTTG
GGAGGCAGAGGCAGGTGGATCACTTGAGGTCAGGAGTTCA
AGATCAGTCTGACCAACATGGTGAAATCCTGTCTCTACTA
AAAAATACAAAATTAGTCGGGCATGGTGATGCATGTCTGT
AATCCCAGCTACTTGGGAGGCTGAGGCAGAATTGTTTGAA
CCCAGGAGGTGGAGGTTGCAGTGGGCCGAGATAGTGCCAC
TGCACTGCAGCCTGGGTAACAAGAGCGAAACTCCATCTAA
AAAAATAAAGAAAGAATAGAGAAGGTGGCTAAAGAGAAAG
TTATAATTCTTCTAAGGAAAAGAAAAAAAGAAACTAAGTT
ACATTGTTCTTCACTATCAAATTCACAATATTAACTAATT
TATCTTGAGCAGTCAACATGGATTTCAAAATGTGGCTGAA
TATTTCAAAGTGTTTCTTGTTCTATTTGTATCGTCATACT
CATAAAAATATAAAAACACATCGTTGTAATTATTTAAGCA
TTATGCTTTTTTATTTTTCCTGTGTTCTCATGAAAGACAG
GCTTGCCAGAATTTTCAATCTCATGATAGCTTAGATAAAA
TTTACATCTTTATATTAAGTAAATTTAATCAAATAAACCT
AAGACTTTGACTCCAATACAAGCTGCTAGCAACTGTTCAC
GTGCAGCTACTATCTGAAAGAGCAGTCAGTATAGTGGTAT
TTTGACATATATTGCCACAGTCACATAAAAATTTGACATT
TGGTCATATGCCTGCTTTGAGAAAATCCTATGAATATTTC
ATGGATCACGGTGCCTAAAAAGCAAAATCAGAAAAATATA
TATTTATTTATAAATATCAGTAAGGGGAGAATAACAATAA
AATCAGAACATATTAAAAGCAAAACTAGAAAACACTTAAA
ATGAAACCAAAATAATAAGGAAGTATAAATTTGTATAAGT
ATTGATTTTGTGAATAAAAGTAAAAATATATTCGTAGGAT
TTCATGGAGTAGAAGGCTGTAGCCAAAATAGAATGAAAAA
TGAGTATTCTGTCCAAATTTGGTTAAGGTGGTGTCTACCC
AGATCCATCTCAGTAAAATTACTATTTTACACATTATAGT
GAATAATTAGCTTGCAGGGAGATAAGTTAATTTGAGATTA
TGCAAATATTCTTTTCTTCATCATACATTTTTCCTCAAAT
TTTATTATCTTTCTATAAATCTTATCTACATTAATTATCA
CTATGGTGTTTGCCTAATGATATTTATACTTTCATTATTC
CTTCTATATTTGTTAGTTGAAATTCAACTATCTTGAAGAG
CTTTGATTTCTTTCCTGTGTATTTGTTTACTCAGTCATTA
ATTTCTATCAGTATGGATTCATGGATATATATTTTATTCT
GGTACATGACACATTTCTATTTTTTTTTTTTTTTTGCTCC
AATTGTCTCAGGTTTAGTTATTAGAAATTCCTTCAAGTAA
GTTGTCTTTTCAGTACAAACTAACATTATTTCAGCCATAT
TTTACTTGCTAGTGACACAAGTTTTTGCAGGTTTATCTTG
TACTTTCTTTGCCCAAGCCATGGAGTCAGCCATTTCTCCA
AAGAGCCCTAGTTCCCTTTGTAGGAGATTAGAATTCAGAA
ACTGAAATCTGAGTGCTACATATGTTCATTGCCCTAGGGT
GTCACAGCTTCTAGGCTCTCTTAGTTAACAAAGCTAGAAA
ATATACAAACAGCTACTTGCATATATAAACCTATATCTGT
ATTTATGTCTGTATATAACTGTACATGCATCAAAACCATG
ACTTTATGCTATGTCCAAGCTCTCATAATTGCTCGTTACT
TACTCATTGATTTGGCTTGACCAAATGTTAGTCAAGTTTC
TCTTCTCCTCACAGGCTGAACTTTGTCTTGTACCTAAGCT
TTTAAGCAAGCACTGAAATGCAGAACATTCTCTTTTGATA
GCTCACTCCAAGAATCAGCTGACCAAAGAAAATAAAAGTG
TTCTTTTAAAATGTGACTCTCATGTCATCTGTTTAGCCCG
TTTCTTATGCCCCACTCCCCACAAACTTCTTGCTAGCTCT
GTGTACTTCCTGCTAGCTATGTTTACCGCTCCTTATAACA
TAAAAGCCTTTTTCGTTTTGATTTTGAGATTTGGTCAATC
TTAGGGTTGGACTATTCTCCCTATTGCATAGTGCCCTTCT
ATCTATCATAACACAGCTGGCCCTTGAAGAGTGGGAGGTT
AGGGTTGCTGCTCCATGCCAGTCAAAATTATACATATAAG
TTTTTCTCTCTTTTTCAACTTTTATTTTAGGTTTGAGGGT
ACATGTGCAAGTTTGCTACATGGGTATCAAATCATTATAA
AAACATCCTATTAAATAGTTTTAAAAGGTGGTTCCGCACA
CTTTAAAGTTATAAGATCCCTCACAGCTTCCTTATGTCTC
TAAATGGAGAATGAATTAATCATATTTTTAGATTGATGAC
TTTTATGGACATTTAAGATGCACAATTTGGAGACTTACTA
GCATTTTTCTTTTTTATTTTTGTTTTGTGTTTACGGGGTA
TATGGGCAAGTTTGTTACATGGGTGAATTGTGTGTCACTG
GGTATGATGTACAAATGATTTCATCACCCAGGTAGTGAGC
ATAGTATCCAATAGGTAGTTTTTCAAACTTCACAATCCTC
TCAGCCTCCACTCTCAAGTAGGCCCTGGTATCTGTTATTT
CCCTCTTTGTGTCCATGTGAACTCAATGGTTAGTTCCCAC
TTCTAAATGAGAACATGCAGTGTTTGGTTTTCTCTCCCTA
AATTCATCACTTAGGATAATGGCCTCCAGCTGCAGTCATG
TTGCTGCAAAAGACATAATTTTGTCTTTTTTTATGTCTGT
ACAGTATTCCATGGTGTATACATACCACATTTTTTTTTTT
TTTTTTTTTTTTTGAGGCGGAGTCTCACTCTGTCGCCCAG
GCTGGAGTGCACTGGCCGGATCTCAGCTCACTGCAAGCTC
CGCCTCCCGGGTTTCGCCATTCTCCTGCCTCAGCCTCCCA
GTAGCTGGGACTACAGGCCAGCCTGCGCCCGGCTAGTTTT
TGTATTTTTTAGTAGAGACGGGGTTTCACCGTGTTAGCCA
GGATGGTCTCGATCTCCTGACCTGGTGATTTGCCTGTCTC
GGCCTCCCAAAGTGCTGGGATTACAGGCTTGAGACACCGC
GCCCAGCCACATACCACATTTTCTTTATCCAGTTCACCAC
TAATGGGCATCCATGTTGATTCCATGTCTTTGGTATTGTG
AATAGTACTGCAATGAACACATGAGCACATGTGTCTTTTT
GGTAGAAAGATATATATTTCTTCGGGTACATAACCAGTAT
TCGGATTGCTGGGTCAAATGGTAGTTCTCTTTTAAGTTCT
TTGAAAAATTTTCATACTACATTTCACACTGGCTGAACTA
ATGTACATTCCCACCAATAGTTTATAAGCATTTCCATTTC
TTTGCAACCGTGCTAGCCTCAGTTAATTTCTAACTTTCTA
ATAGCCATTCTGAATGGCATGAGATGGTACCTCATTGAGG
TTTTGATTTGCATTTCTGATTTGTGATTTTCAGCATTTTG
TCATATGCTTATTGGCCATGTGTATGTCTTCTTTTGAGAA
GTGCCTCTTCATGTTGTTTGACCATTTTTAATGGGGTTGT
TTTTTGCTTGTTGATTTAAGTTCCTTACACATTCTGGATA
TTAGACTGTTGTTAGATGCATAGTTTGCAAATATCTTCTC
TCATTCTCTAGTTTGTCTGTCTACTCTGTTGATAGTTTCC
TTTGCAGAGCAGAAACTCTTTAGTTTAATTAGATCCCATT
TATCTATTTTTTGTGTTTGTTGCAATTGCTTTTGGTGTCT
TCATCGTAATTTATTTTTCCAGGTCTATACCCAGAATGAT
GTTGTTGTGGGAAGTCAGGGACCCCGAATGGAGGGACCAG
CTGGAGCTGCGGCAAAGGTACATAAATTGTGAAGATTTTA
TGGACATTTATTACTTTTCTAATAATGCCCTTATAATTTC
TTATGCCTGTCTTATTTTAATCTCTTAATGCCATTATCTT
TGTAAGTTGAGGATGTACGTCACCTCAGGTCCACTGTGAT
GATTGTATTAACTGTACAAAATGATTGTAAAAGATTTGTG
TTTGAGCAATATGAAATTAGTGCATCTTGAAAAAGAACAG
AATAACACTAATTTGGGGAACAAGGGAAGACAACCATAAG
ATCTGACTACTTGCAATGTCGGGCAAAAAAAGCCACATTT
TTCTTTTTGTAGAGAGCCTATAAATGGACGTGCAAGTAGG
AGTGATATTCCTAAATTCTTTTCATAGCAAGGAATATTAA
TATTAAGACCCTAGGAAAAGAATTGCATTTCTGTGGGGAG
GTCTATAAATGGCTGCTCTGGGAGTGTCTGTCCTATGTGG
TTGAGATAAGGACTGAAATACTCCCTGGTCTCCTGTAGTA
CCCTTAGGCTTACTAGGATTGGGAAACCTTGCCCCAGTAA
ATTTGAGGACAGACTGATTCTTTGTTCTCAAACCCTGTTT
TTTGTTGTTTAAGATGTTTATCAAGACAATATGTGCACAG
CTGAACATAGACCCTTATTAGTAGTTCTGTTTTGCCTTTT
GTCCTGTTTCCTCAGAAGCATGTGATCTTTGTTATCTTTT
TTACCCTTTGAAGCATGTGATCTTTGTGACCTACTCCCTG
TTCTTGCACCTCCTACCCATTTAAAATTCCTAATAAAACT
TGCAGGCTTTGAGACTCAGGTGGGCATCATGGTCCTACCA
TTATGTGATGTCAACCCCGGTGGCCCAGCTGTAAAATTCC
TCTCTTTGTACCCTTTCTCTTTATTTCTCAGACTGGCTGA
CACTTAGGGAAAATAGAAAGAACCTATGTTGAAATATTGG
GGGTGGTTTACCCTGATAATATGTCCTACATTTTCTTCTT
GGTTCTTTATAGTGTGACATTTTACATTTCAATCGACAAT
CTATTTTGAGTTTGTTTTTGTATGCGGTAAAAGGAAAGGG
TCCAGATTCTATCATCTGCATATGGCTAGCCAGTTATCCC
AGCCTCATTCATTGAATAGGGATTTCTTTCCCTGTTGTTT
ACTATTGTCAAGTTTGTTGGAGATCAGATGGTTCTAGGTG
TGTGACACTATTTATACATTTTCTAACCTGTTCCATTTGT
CTATGTGCCTATATTTCTAGTAGTATCATGCTGTTTTGGT
TACTGTTTTTAAGTAGTGTAATGTGATGCCTCCAACTTTA
TTTTTTTGTTTTGTTTTGTTTTTTTGTGTTTTTTCCCATC
GGATTGCTTTGGCTATTCAGAATTTTTTTTTGTTCCACAT
GAGTTTAGAATAGTATTTTTTTTCTAATACTGTAAAAAAA
TGATGTTTGTAGTTTGATAGAAATAGTTTTCAGTCCTGTA
AATTGCTTTAGGCAGTATGAACATTTTAACAATACTATTT
CTTCCTGTCCATGAGCATCAAATGCTTCTCCATTTGTTTG
TGTCATCTGTAATTTCTTCCAGCAGTGTTTTGTACTTCTC
ATTGTAGAGGTCTTTCACCTCCCTGGTTAGTTGTATTCCT
AGGTATTTTATTCTTTCTGTGGCTATTATAAATGCAACTG
TGTTCTTGATTTGGTTTTCATTTTGGATGTTTCTGATTTA
TAGAAATGTTCTGGAGTTTTGTACAATAATTTTGTATCCT
GAAACTTTCCTGACACTATGGGGTTTTCTATGTAAAGAAA
AATACTGTCAGCTAAGATTAATAGTTTGACCTCTTTTGCT
ATTTGGAAGCCTTTTATTTCTTTATCTTGCCTTGTTGCTG
TGGGTAGGACTTCTAGTATTCTGTTGAACAGGAGTGGTAA
GAGTGTCATCCGTTACTTGCTTCTGGTTAGGGAAAATGAT
TTCAGTCTTTGATCCTTCAGTATGATATTGGCTATAGATT
TATTGTAGATGCCTCTTAATATTTTGAGTTATATGCTTTC
CATGCCTATTTTGTTGATGACTTTTAACACAAAGCAATGT
TGCATTTTATAGAGAGTCTTTTCTGTCTATTGAAATGATC
ATACGGCTTTTTTTTAGTTCTTTTTATACAATGAATCACA
TTTATTGATTTACTTATGTTAAACCAACCTAGCATCCCAG
GAATGAAGCCCATTTGGCTGTGGTTGATTTGTTTTTTGAT
GTGCTGCTGGATTCAGCTTGCTAGTATTTTGTTGAGAAAT
TTTTTATCTATGTTAGTCAGAGATACTGGCCTGAAGTTTC
CTTTTTTTTTCTTTATGTCTCTGCCAGGTTTTGGAATCAA
AATGATGCTGGCCTCATGGAATGAGTTAGGGAGGAGCCCC
TTCTCAACTTTTTGAATAATTTCACTAGAATCTGAACCTA
CTTCTCAAGAAGTAGGTCTTCTTTTTATGTCTGTAAGAAT
TTGGCTATGAATCTGTCTGGTCCAGGCCTTTTTCTGGTGG
TGGGTTTTTTTATTACTGATTTAATTTTGGAACTCATTAT
TTGTCTTTTCAAGATTTCAGTTTCTTCCAGGTTCTGTTTT
GGGAGGTTGTATGATTCCAGGAACTTATCCATTTCTTCTA
GGTTTTCTCATTTGGATGCATAAAGGTGTTTGTAATAGTC
CTTAGGGATTTTTGTATTACTGTGAGGTTGGTGGTAATGA
CATCCTTGTCATTTCTAATTGTATTTATTTGAATCTTCTC
TCCTTTTTCTTTATTAATCTAGCTATTGGTCTATCAATCT
TATTTATTCTTTCAAAGCACTGACTTTTGGTTTCATTTAT
CTTTTATGTGACTTTTTGCATCTCATTTTGTTCAGTTGTA
TGGTTTTGGTTATTTCTTTTCTTCTTCTACCTTTGTGCTT
GGTTTGCTCTTGTTTCTGTTTCCCCTAGGTGTGATGTTAG
GCTGTTAATTTGAGATCTTGCTGACTTCTTGTTGAAGGTG
TTTAGCACTATCAACTTTCCTCTTAACATTGTTTTAGATG
TATCCCAGAAATTCTTGTACATTTTGTGTTGGTTTTCATT
AATTTCAAAGAATTTCTTGATTTCTGCCTTAACTTTATTG
TTTACTCAGAAGTCAAAAAAGAACAGGTTGTTTAATATAC
ATGGAATTGTAGTGGTTCTGAGACAATTTCTTGGTATTGA
TTTATATTTTATTGTGCTGTGGATTGAGGGTGATGTTGGT
GTGATTTTTAGGTTTTTTAAAATTTGTTGAGAATTGATTT
ATGGCAGAGCATGTGGTTGATATTAGATTATGTGCTGTGT
GCAGATAAGAAGAGTCTATTTTCTGTTGTGGTTGGGTGGA
GTATTCTGTAGATGTCTGTCAGGTCTATTTGGTCAAGTGT
CAAGTTTATATCCAGAATATCTTTGTTAGTATTCAGCCTT
GATGTTCTATATAACACTGTCAGTGATGTGTCAAATTCTC
CCAATATTATTTTGTGTTATTCTAAGTCTCTTCATAAGTC
CTTGAGGTCTTGTTTTATGAAACTGGTGGATCCTGTGTTG
GATGTGTATATATCCAGGACAGTTAAGTCTTCTTGTTTAA
TTGAACCCTTTATTGGGATGTAATGTCAGTCTTTATCCTT
TTTGATTGTTGTTGGTTTCAAGTTTGCTTTGTCTGAAATA
AGTACAGCAACCCCTGCTCATTTTTATTTTCCTTCTATTT
GATAGATATCAAATTGCTTCCTTTGAGCCTATGTGTGTCA
CCGCATGTGAGATGGGTCTCTTGAAGACAGTGTATAGTTA
GGTCTTGCTTCTCTTTCCATCTTAACACTGTGTCTTTTCA
GTGAGTCATTTAGCCCATTTACATTGAAGATTAATGTTGA
TATGCTGGGATTATGTCCTGTTACCATATTTTTAACTGTT
TGTTGTGCAGGATTGATTGTGTCATTGCTTTGTAGTGTCA
GTGGGCTCTGCATTTCAGTGTTTTTATAGTGGCAGGTACC
AGTCCTTATCCCCATAGTTAGCACTCCCTTAAGGCCTCTT
ATAAGGCTGGCCTGGTGGTTACATATTTCCTTAGCATTTG
CTTTTAAGAAAATGATTTTATTTATCATTTGCTTATGAAG
TTTAGTTTGGTGGGACATGACATTCTTGGTCGGAATGTCT
TTTATTTCAGGATGGTGAATATAGGTCCTCAGTCTTTTCT
TGCTTGTAAGGTTTCTGCTGAAATATCTGCTGTTAGCTTA
ATGTGGTTCATGCCACCTGCCCCTCCTCCATAGCTGTCCT
TGGGTTTATTTATTTATTTGTTTATTTTGGTGTTGACTTT
GAAGAATCTGATGACTCTGTTTCTTGGGGATGGTCATCTT
GTGCAGTACCTTGCAGGGGTTCTCTGAGTTTTCTGAATTT
GCATGTTGACCTCTTCAGCAAGGCTGGGGAAACTTTCATG
GACAATATCTTCAAATATGTTTTCCAAGTTACTTGCCCTC
TCTTCATCTCTTTTAGGAAAGCCAGTGAATCATAGGTTTG
ATCTGAGAAATATAATCCAATATTTCTCAGAGGTATTATT
CATTTTTAAATTTTTTTCTCTTTATTTTTGCCTGCTGGTG
TTTATTTGAAGGAATATTTTTAGAGCTTTGTGATTCTTTC
CTTGGCTTTGTCCATTCTCTTATAAATGCTTCCAATTGCA
TTCTGAAATTCTTGAAGTGAACTTTTTTTTGTCTCCAGAA
GTTCAGTTTGCTTTCTTTCTTAAAATGGCTATGCCATCTT
TCAACTATTAAATAGTTTTACTCTGTTCCTTGTATTAGAT
TTCAACTTTCTCCTGTATGTCAATGAATTTCTTTGCCATC
CAGATCTTGAATTCTATGTCTTTTCAGCCATTTCAATCTG
ATTAAGAATCATTGCTGGGGAGCCTGCGCTCTTGTTTGGA
AATAAGAAGTCACTCTGGCTTTTAGAGTTGCCAGAGTTCT
TGTACTAGTTCTTTCTCATCTGTGTGTGTTGATGTTCCTT
TAATCTTTCAAGTTGCTCTCTTTTGGATGAAGCTTTTTTG
CTTTTATATTCTTTGATGCCCTTAAGGGTTTGACTGTAGT
GTATCTTGGGTTATACCAATTACAGTCAATTGTCTTCATT
TCTCGATGCTTTTGGGCTGGGGAGCAAAGCTCAGTTCAGC
ACTCCTGGGTTATGTGCTATAGTGCTGGAGAGCTGGGAAC
AGGCATCTAGCTTTTTTATCTGGCATCTTGAGTTTAATCA
CTTGCTGCCCCGGAGGAGCTGAGGTGTTCCCAGTTTGCTA
GCAACAGTACGATGGGGGCTGCTGGCAAAAGCACTCTGGA
GGGATAGTAGGGCATCCAAACATGCATGAATATTGGTGAG
GTCTAGCAAGGAGGCTGCGAGTGGAGGCACACCTGGTGGG
GAAGGCTGTGGGTGAGTATATACTGGGCAGTGGAGGAGGC
TTAAGGTGAGTGCACACTGGCTGAGATTCATCTGCAAAAG
CACTCTGATGGTTAGGTGACATCTGCTGGTCAAGGAGCTC
TGGCAAGCTAAGGCTGTGCTGTAAGCAGCTGTAGCCAGAC
AGGAACCCTGGGAGAGGCCAGCAGATAGAGGGGCACTTAG
ATGATACTGGCCCCTTCCCAGAGGCAAGACAGCCTTATCC
TGTCCAGATCCCGAAGCCAAAAAAGACTAGAGCCACCTAC
AGGAGTACGGTGATCTGTAGCGGATGAGTTCCTATGGCTG
TGCTCTACTGCAGCCATTCCCATGTCAAACTTTCTGGGAG
CTTCTCGGGCTGACATCCTCTCTCTGCCAACTCTCCAGAC
AGTTCTCCCTTATCAGCTCATATGCCTAAGAGGATCCTGG
GGTCTCCTACAGCTAGGATCCAGGAGGTCCATGGCTAGAG
TGAGCCATTCCATGCCTATTTCACTCACTGCTCCCTTAGG
AGCTGCTCAGGGACAGAAGTGAGTCCTGGTGCTCAGCAAC
CCAGTGCAGTGCTCCCAGCTTCCTCACCTTTCAGACTGGG
ATCTGTGTCCTTCCTCTGTCCATTTTCAGTGCCTTCTTTC
CAAAGATCTTTTCACAGAGTCCCAGTCATTTTGATAGTTT
GGTGTCTTTTGGTGGGAGAGGCTCTTCCTAGCTGCCTCTA
ATTGGCTATCTTTGCAACATACAACTTTTGAATCTCTCGG
AACGTAACTTCTGATAGCTTACTGTTGACTGGAAGCCTTA
CTGATTACAAAAAATAGATTAACACTGATTTTGTGTGTTA
TATATATTATATAATGTATTATTATAATAAAGCTAAAAGA
AAAGGAAAGACAATGTTATTAAGAAAATTATAAGGTAGAG
AAAATACATTTATTATTCATTAAATGGAATTAGAGCATCA
TAAGGTCTTTATCCTCATAGTCTTCACAATGAGTAGACTG
AGGAAAAGGAAGAGGAGTGGTTGGTGTTGCTGTGTCAAGG
GTGGCAGAAGTGACAAGAAAGGCAGTCACACTTGGTATAC
ATTTTATCGAAAAAAATTCACATGTAAGTGAACTTGTGCA
GTTCAAACCCATGTTGTTTCATAGTCAACTGTAGTGTTTT
GAATAAAGTCTTTACATTTTAGTCTGGCTTGTTTTTTTTT
TTAAGTTCCACAATTGATACAACTGCTAACAATCCAATAC
TACAGGTGTTTGAATTAATCAATGAGATTACCATATTGAA
AAAAAGTCTATAATCTTTTACACTTTATATTGTTTTCAAG
ATATGTTTGCAATGAGATAAAACTTAACTATTATTAAAAC
TCAAATCTGTAGCAATGGTGGTATTTTTAAAAATGGCTTT
AAATGGTATTTCTTTAATTTTATCTTGTTTTTCCATAGAT
GATTTGTTTTCCATCAGTACCTTTCTCTGGTGACAGTGAA
AAAATATTTTTGGAAATCGATTTTAAACTTAAAGTTAACT
TCTAATTTGCTTGTTGATCAATTCATTTACAAACATCCAA
TCTCTAATTTAAATGAGGTGTTTCTTTTTTTGTTCATTTC
CCCCTCTTCACTCTCCTGGTTCTCTCTGCAGAAGAACTGC
CTCTTTGGTCCCACGCTGGTACAGAAGTAATAAAGGCAAT
AGCTTCCTTCTAGTGGTCCATTGTTTGCTCTGTAGGCATA
GTTGATTGCAGTCTGCAAACAGTGTAGTTTATATTTCCAT
TTTTTTTTTTTATAATAGTCAAATCCCCAGAGAGTTTCCT
GGATTATGTGGCCTAACCATAACTACTTTCAGTTATAAAC
ATTGCTTTGTGAGTGAATGTTTTGCTGTCTGTTCAGCTTC
CTATTCCATTTGTCCACAACCAGCTGCTCCTTTGAATTCT
GGTTCTTATATTGGACCTCCAGAAAAAGTCATTAGCTTTC
AACTCAGCACTCATGTCACCTGGAGATTTAAGCAGAACAG
AAAGCTAAACTCAAGAGAACTTTTAAAGTATCAGTTATCG
CTCCAAACAAATTATTGTGACTGTGTCTCAAACTTTTGGG
ATGTTTGGGCAGGACAGCACGAGATGCCATCTCTATGCAG
AATCCTTATCAGAGACCTGAAAAAAATGCTTCTTTCTCGG
GCCTCAATATTATCACTATGTACAGATGCTCCTCAACTTA
TGATTGGGTTACATCCCTATAAACACATCTTAAGTTGAAA
ATACTGTAAGTTGAAAATGTATTTAATACACTACTGAACA
TCATAGCTTAGCCTAGCTTATCTTCAGTGTGCTCAGAACA
CTTATATTAACCTACAGTGGGGAAGACTATCTGACAACAC
AGTCCACTGTGGGGTATTGATTGCTTACCCTTGTGATCAC
TTGGCTGACTGGGAGTTGTACCTTGCTGTCATTTCTCAAC
AGCATAAGCGAGAATTGTACTGATTTCTACTGGATAAGCA
TTACTTTCCAACTACCTTAAAGTCAAACAATTATATGCTG
AACCACTGTAACTCAGTACTAGTCCTTGTCCTTATGCAAT
CTTCTCTTTTCCTAGAGAAGAGGACAAAGGGAGGAAGTCA
GGAGGCACATTTTGACTGCAACATATAGTTTACTTCTTTT
TGTTTAAAAAAATCTTATTATTTTATTAAACAATCTTTTA
TATTGTTTCAGGGTCTTGGTGTCAAAGATGGGAGAGAGAA
TTTCTATAGATAAATTATAGTTTGTAGGTAAATAAATTAT
AGTTTATAGACAAGGAAAATTCTCCAGGCTTAGTTGTCTG
TGTAGTAAAAGAGGAAGACTGGAGGTACCCATAGACATAC
ACATTTGTCCCTTGGTATCCATGGGGAATTGGTTCCAGGA
CCCATGTGGATACCACAATCTGAGGATGCCCAAGTCCCTG
ATATAAAAAGGTGTAGTATTTGTATATAATCTATACAGGT
CCAACTGCATACTTTCAGTCATGTGTAGGTTGCTTATAAT
ACCTAACATAATGTAAATGCTATGTAAATAGCTATCATAC
TGTATTGTTTAGGAAATAGTAACAAGAAAAAAATTCTGCA
TATGTTCAGTACTGACACAATTTTCTCCAAATATTTTTGA
TCTGCAGTTGTTTGACTCCTCAATTGCAGAACCCATGAAT
ACAGAAGGATGACTGTATATACAGGTTTATATATTATTAT
TTAAATGTATATTTTCATTTAGCACATTATTTTTTAAATC
CTGTCTTATAAGATTATTTCTATTATAATAATTCTACATT
TCATGTAAGAGGCAAAATATTACCTATGTTCTGTATTTCT
ACATGTTTAATTCCATACCCTTTCTCACTTCCACATCTCA
CTCCATTTAGACTAGCCAATGGATGTCCTGGGGCAACTAG
CAAAACAACAGGTATTTAGAGAGATAAACATAGAAAAATC
ATAATTAAAAATTCATGTCCCCATTGCAAATCAAGAAGCA
GCATAAGTTAACTTTCAATATCTATCTATGTCTCTCTCTC
TCTCTCTCTCTCTCTCTTTCTTTCTCTTTATCCATCCGCC
TATTATCTGGAGTACTAATAGAAAACTCAATTAGAAATAA
AAGTGGACTGAGAAATAAAATAATTCGAAAAACACTAAGT
AGTTTATGTGAATAAATAGGTTTTCAAATAGTGGTTTACT
TTGGAATACGAAAGGTCTAACTTCACCTTTACTAAGTTAG
AAATTTAAAAATAATTTGTAGAAAGTACTTTGCTTTTTAA
AAGTTTAGTTTCTACTTATATAGAAGAGTCATAAAACATT
TTAAAGTTTTATGTTATAAAGGTTTTGAAAGAAAAATGTC
CTTGGCCCATAATTACGTTTCATTTCATAACCTGTTAGGT
CCTATATCTCAGAGTAGTTAAAGACCTGAAAGGGTAATTT
GCATGTTTTGATGGGAAAATCTTAGAATGGAATTTTAATA
TCCTTCTGCACTTGATTAAAATAAAGGTGAAAACTTGAAT
CAGTGCATTAAATGTCTATAACTCTCACCTCTTCTCAGTA
TACAGGATTTTATAGCTTTACTAAAATAATTCCCATGTCA
TAAAGGTGCAGAACTTAAAAAGTCATTCTCACCTGTTTGT
GCACACACTTGTCCATTCTCCCAGCAGTGTTCAGGAACAG
TCCATCTGTTCTTTTGATTTGATTTTTACATTTTTACTCA
ATTTTTTTCATGTCTAAAGCCAAATAGCTAAATTTATTTC
ACTTCTTTTTTCAATTTTTTCAATTCAATATGTAATATAT
TTAAATATTTAAATACTTTTTAAATATTTAGTCAATCACA
ATTTATAGATAATCTACTGTGATCCAGGCAATGTCCTAGA
TGTTTAGAATATGTTAATAAACAGAACAGCCAAAAGAAAA
AAAAAGGAACCTTATCCTCTTTGAATATTCATTATATTTT
ACATTTTAAGCCCTCCATTTCTTCCCCTCTTTGGATAGAT
ATCTTTCACAAAACCAATAAATCATTTCGTATCAATCATG
TTACTTCACATGACTTCAGAATAGTTATAAACAACATCAT
AGAGAGTATTCAAGGGTGACAACTTTTTGTTTACTCTTGT
AAAAGTGTTAGCCATGTCTGGAATTTGCTTTAGAATTTCT
AGGTCTAGAGGATTTCCACTGGTCTCATTAGAACCATATG
ACAGGCAAAAGAAGTTTGAATTTTCTTCATTAAAGATAAA
TACTAGGAGATCCAAAGACTGAGAACAACCAACAAAAATA
CACACACACACACACACACACACATACACACACACACTCT
TACATACATATTGCTATGCACGATGTAAAGACTGACAATA
AAGGCAGTTTGAGAAAACATTGTCTTTGGCTGCTACAAAA
ATCTAGCTCTAATTCTAAATTATATGAAAAATTTTCAAAA
CAGATGTTATTAGCTAGCTTTTCATCGCAATCCCATTGCT
TATTATTTTAAGATTTTGCCTACTATATATATATATATAT
ATTTTTTTTTTTTTTTTTTTTTTTGAGATGGAGTCTAGCT
CTGTCGCCCGGGCTGGAGTGCAGTGGCCGGATCTCGCCTA
CCCTATATTCATGGCCATACTATACTTTCTTTTTTGTTTC
TTTTTGAGATGGAGTCTGGCTCTGTCTCCCAGGCTGGAGT
GCAGTGGCCGGATCTCAGCTCACTGCAACCTCCGCCTCCC
AGGTTCAAGCATTCTCCTGCCTCAGCCTCCTGAGTAGCTG
GGACTACAGGCGCCTCGCCACCTCAGCCTCCTCGCTAGTT
TTTTTTGTATCTTTAGTAGAGAGGGGTTTCACCGTGTTAG
CCAGGATGGTCTCGATCTCCTGACCTTGTGATCTGCCCGT
CTCGGCCTCCCAAAGTGCTGGGATTACAGGCTTGAGCCAC
CGCGCCCGGCCATGCATACTTTTCAATTGGTGGTTTCACA
ACAAATCCTTCTTTTTCTTTCTTTTCCTTCTCCTCTTCAT
CTCCTACACCTTTTCCTCTTCTTCTTTCCCTAATTTCCCC
AAAGAAAATATTTCAGACTAAGTAAAAGGAGGTTCTAGGT
GGGCAGTTTCCAAACAGACTTTGTGATATGCAATTTGTCT
GCCTAGAAAATATGCTGGATGTATTATACATTAGTGATAC
AGATGCTAATTAAATATGCATATTTTGTGCATGAATGCAC
TCACTAAAAAAGGGATGAAACATGATAAGGATCACAGATG
CACAAACACGATTTAAGTCTTGTCTCAGCCTATTGCAGAG
TATTATATGATGGATTAAATTATATAAGTAAGGAAAAAAC
AGTGCCTGGCTCACACCTAATAAAAAATATCAACCAGAAT
CATCATTATCATTATAAACAAAACCACTACAACCGTTGTC
ATCATTTTAAAAGGAACATTGGGACTTTATATTGGGTGAA
AGAGCACATTTTTTTTAGCACATTATTACAAATGTGTCTA
TGAATCATACATAAATAGTCAGATGACAAAGTTTTGTTTT
GTTTTGTTTTGAGATGGAATCTCACTCTGTCATCAGGCTG
AAGTGCAGTGGCGCGATCTTAGCTCACTGCAACCTCCGCC
TCCCAGGTTCAAGCGATTCTCCTGCCTCAGCCTCCTGAGT
AGCTGGGACTACAGGTGTGCACCACCACACCCAGCTAATT
TTTGTATCTTTTGTAGAGATGGGGTTTCAACATGTTGGCC
AAGATGGTCTCGATCTCTTGACTTTGTGATCTGCCCGTCT
CGGCCTCCCAAAGTGCTGGGATTACAGGCTTGAGCCACCG
CGCCCGGCCATGCATACTTTTCAATTGGTGGTTTCACAAC
AAATCCTTCTTTTTCTTTCTTTTCCTTCTCCTCTTCATCT
CCTACACCTTTTCCTCTTCTTCTTTCCCTAATTTCCCCAA
AGAAAATATTTCAGACTAAGTAAAAGGAGGTTCTAGGTGG
GCAGTTTCCAAACAGACTTTGTGATATGCAATTTGTCTGC
CTAGAAAATATGCTGGATGTATTATACATTAGTGATACAG
ATGCTAATTAAATATGCATATTTTGTGCATGAATGCACTC
ACTAAAAAAGGGATGAAACATGATAAGGATCACAGATGCA
CAAACACGATTTAAGTCTTGTCTCAGCCTATTGCAGAGTA
TTATATGATGGATTAAATTATATAAGTAAGGAAAAAACAG
TGCCTGGCTCACACCTAATAAAAAATATCAACCAGAATCA
TCATTATCATTATAAACAAAACCACTACAACCGTTGTCAT
CATTTTAAAGGAACATTGGGACTTTATATTGGGTGAAAGA
GCACATTTTTTTTAGCACATTATTACAAATGTGTCTATGA
ATCATACATAAATAGTCAGATGACAAAGTTTTGTTTTGTT
TTGTTTTGAGATGGAATCTCACTCTGTCATCAGGCTGAAG
TGCAGTGGCGCGATCTTAGCTCACTGCAACCTCCGCCTCC
CAGGTTCAAGCGATTCTCCTGCCTCAGCCTCCTGAGTAGC
TGGGACTACAGGTGTGCACCACCACACCCAGCTAATTTTT
GTATCTTTTGTAGAGATGGGGTTTCAACATGTTGGCCAAG
ATGGTCTCGATCTCTTGACTTTGTGATACGCCCGCCTCGG
CCTCCCAAAGTGATGACAAAGTTTTAAATTGACACTTAGA
AGGGAGTATTTAGACTCCTGAGTACTGCATACAAAATGTA
TGCAGGAGTACTGAATATGTTTTCTTTTGTTGATAAATAA
TTCAGGATTTCTAGATTTAAATAGCACACCACAAGCAGCC
CTTGGGCAGGCTTTTCAATTTTCCTGATAAAATATCTATG
GAAACATAGAATCGGATGAAAATTCACAACCCTAAAAAAA
TTTAAAATTCCACGCAAACTATTGGTAGAATATAGAGAAA
CTTTTACTGTCTTACTATGATTTGAAGATGAATTTAGATA
GAAATAAATGCTTTCACTAAAATCCAAAGACTTTTATTAA
CCAGAAAACTCAACAGACTCAACTAGTCTTGGATAACGTT
GCTCAGTTAAATTTCACTTTCTCAGAGCCTTTTCCCCTCC
CAAATTGCCAGAGGCTTTTGGTAAAATGCTATTTCCTTCA
CACTATTTCTCTGATAATGCATTTCATGTTGATCTGCTGG
ACTATCTCTGTCTCAACCCTCTTTGTTTCTCTATCATAAA
GTATATGCTCCTTTAGGAAGAAGATGATGATCTATTTCTG
GTTCCCATCCCATCCTCAGAGTTGGGTGCAGTGCCTGGCA
CAAAAGAGAACAGCAATTGGTATTTTTGAATAATTACTTT
TTTCCTATGAAACAGTCTTATGAGTGAGAGAACAAGTGAG
ATAGGAGGACAGAGCAACACACTGCATCTTAAAAATTCTT
CCCCAAAAGTCAAATTTTATATATGGCAACCAAAAAAAAA
AAAAAAAAAAAAAGAAGCCTAATTGCAACCTTGAGAGAGA
ATAGTAGTGTTTGAAATAATCTAATTAGAATATCAAATAT
TCACGAAGAAGGAACAGAAAGGAGGATAAATATTTATCTT
GGTAAGAAAATTTCTGTGGGCTGGAATGCCTGCGATGCAG
TGGTGATTGGGTGGGCTATAGTGCAGAGTTGCCTGTGGCA
GTTCATAGATCTGAAGGCTGACACTGAGTGTGGCAAAGTG
AGTAGACACATTTGAAAATTGAACAATTTGCCTCTTCAAA
CACTAAGTCTGGATCAATTTATAAGAAGTAAAATCCTACC
ATATCATTGCCATAGATCGAATCAGTGACATGGAATAAAT
ACTCTCATAGCACAGAGTAAATAGAGAAAGAGAAGAAAAA
CAACAGGATAGCAACTGCAAAGAACAAATAATAAATATCT
ACACTGAGGTATTCTTGGGGAGGAGATTGGAACAATAAGT
GAAGAATATAATAAAATTGACCAAAGTGTTTTAAAGAAGA
TCACATATAGGAAGATTCACCACATCAAATATGTTAATTA
TCTCAAACATAATCAGTAGATACAATGTAAATCTAATCTG
AATCTTGAGAGTCTTTTTGAAAAACAGGACAAACTGGTCT
TGTATGAAAGAGGAAATTTATGAGAATCTCCAAGATTTTT
AAGAGGAAAAACAAGCTTGATGCAACTACTATACAAATTA
CATCTGTAATAACTAAGACATTGTAGAATTGGCAAACAAA
TGGACAGATTGATAAATGAATCAGAGCAGAAAGCACAGGA
ACAGACTTGCACATATATGAAAACTTAATTATAATGGACT
TGGTATTGCAGAACAATGAGGGAATAATTGAGTCTTAAGT
ATTTAAGTCTAGGGGACAGTTGGTGCCAATTTGTAAAAAC
AAACAAAGAGACAAACAAGTTTAAAATTAAGTCCACATGT
CACAGTGTATAATAATATCAACTTCAAGTAACGACCAAAT
TTGAAAAGAATACTTTAAACTTTCAGAAGAGTATATTAGA
AAGCACAATTTTCTTTTTCTTTCTCTTTTTCTTTCTTTCT
TTTTTTTTTTTTCTTTTTGAGATAGAGTTTTGCTCTTGTT
GCCCAGGCTGGAGTGCAATGGCACGATCTCAGCTCACTGC
AACTTCTGCCTCCAGATTCAAGTGATTCTCCTGCCTCAGC
CTCCCCAGTATCCGGGATTACAGGCATGTACCACCACACC
CGGTTAATTTTCTAGTTTTAATAAAGATGGGGTTTCTCCA
TGTTGGTCAGGCTGGTCTCAAACTCATGATCTAGGGTGAT
TCGCCCACCTCAGCCTCCTAAAATGCTGGGATTACAGACT
TGAGCCACCGTACCCGGCCAGAAAGCACAATTTCTAAACA
AAATCTAGGAATGTGTTTCTTAAGCCAGATGCAAAAGTAT
TTAAACAATAAAGAGCAAGAGTGTTATATTTTACTGCATT
AAAATTACAAGAATCAAATAATATCTTTGTAATAAAAATC
AAGAAAATTCAACAGAGTAAACTACCGGTGTAATTTCAGT
CCTGTGAATAATACATTTTAAAAACTACAAATCAATTAAA
TGAGAAAATATGCCAACCGATTAAAAAGTTCCCAAAAAGG
AAAATATTGGAAAATAATAAAAAAACTCAGATGATTAATT
TTATTAGCTATTAGGAAAATGCAAAAATTACATTGAAGAA
TAATGTCACCCCCATTTAATTGATAAAAATAAAAATGTCT
CCTATGTAAAATATTTTTGAACACTAGATGACTGGAGTAT
AAATTAATATTGTCATCTTACAAATCGGTTTGGCATAACA
CTTTAAATTTGACCCATGTGTCTAATATAGTCATAAACAT
TAGAGAGATTTTTGTTCACACACTAGAGAAGAGAGACATG
AGAATGTCCAATGTGTAATTGCTCATAAATTGAAATGTCC
ATACCCAGCAGAATAAATACAATTTTGCACAAAAATACAA
GTATTAAAAACAGTAAATACAATGGTAAAAATGAAATATG
TGCAACTGTAAAAATTGAATATATGAAATATTATATATAC
AATGGTACAAATTAATAAGTACAATCACATATATAAATAG
TCAAGAATCTTATGAACATAATGGTATGCTTAAAAAGCAA
GTTCCAGAAGAATAAGTACAGTATAATATTTATTTTAAAG
CAATACAACAATGATAACCACAAAATAAGCAAAACTAATC
AACATCATAACTAGGGATATATACAGTCAAACTATAAGTG
AAACACATGAATAATAAACACAAAATTCAACACATTATTC
ACTTCTTAAGGGAATGTAAAGATACTATAAATGGTACCCA
AATAAGTTCTAATGATATTAAATAATGCACTATTTGTTAA
GTTGGGTGTTATGCTCTTAGCTGTTTATGTTATAAATTAT
ACGACATAATCTGCATATACATTATGAACATTCACCTGCA
TTAAACAAATATTAAAATAATGTATAATGGAATAAAAATA
TGATTGTTGAAATAGAAAAACTCAATAATAAATAGCATAT
ATGATTGACATCAAGTTGAAAACAATTATAATAAATGTGA
CATTCATAAGTTCATTCATTAAACTTATGAATTCAGCCAG
AATGCAGAAAGAAGAAGAAAAGAAAAAAAAAAGAAGAGGA
AAAAGAGAGAGAAAAACAAAGAATGATGGAAAAAAAGGAA
GGAAGGAAGGAAGGAAGGAAGGAGGAAAGGAAGGAGAGAG
AGAGAGAAAAACAAAGAAAATCAAGATACACACAGGAGTT
TGAAGAACAAAATCTATAGTTGTGGGCAAAGGGACAAACA
CTGAAGAGAAAAGAAAAATAATGATTTGACATCTAGACTA
TTCATCAAAATCAAAATTGCGTTTAGAAAGAAACTTCTCA
AAGCTAACCAAAGGGTAAATCATACTACACACTGTGGAAT
ACCAATTATTGACAGCAAATGGTTCATTGGCACAAATGTA
GTTCAGCAAAATATTCAAATTGCTGAGCAAATTTCACTTT
TTTAATGTTTTATTGACAATTAAACTGTCATTCATAAGTA
AAAGAAAGATAAATTCATATCTGTATATAAAAATAATATA
GTTCAGTCTATTCAGATATTCATTAAAATTTGTTAAAGAA
TATTCAGTAAGAGAAAAAGTAAACCCCTGAAGAAAGGTAG
TATGTTAGAAATGATGAGAACAAATATTAATATATTTATA
TCAGCACATTTAATTAAGCAAAGGCTAAAAATATAATAAC
CAGCAGTTTTGTTACACTCAAAGTTTCCTAGAAAATCTGA
GAAAAAGATGGAAAAACAGAAGGTAAATGGAATAAAAATA
AATAATATAATTAATGACAGATATTTTATGCACTACCATT
ATTGCCAATGTACTCTTTAAACCCAGCCCTAACACTAACA
ACTAAATGAAATATTATGTGTTATTTGTGCAATTTAACAA
TATGATTTTGAATGTGATTTTCTAATATAATACCTACAGT
AGAGCTTCAATAAGTTAACCTAGGATCAAACAAATTTATT
TATAATGCAAAGTAATATCTCATTGTGATAACACTTATCA
TAATTAATTTAAAAACATTTTAAAAGAAATTCTCTTGAAA
GTAGATAGAAATAAGGGAAAATTTCCTATTTTATATAGTG
CAAACTACAACAAACCAATTAATTAGAACAAAGTGAGAGA
GAGCTAAACCAAGAGCAAGTGAGGATTTTAGGAAGGCATA
ATGTTTTTCTATATTAACATTACTTTTAGGTGACAAATTA
TAATTGTACACATTTATGAGGTACATTGTGATGTTTTGAT
ATATGTACATAATGTGGAATAATTAAATCAGGTTAATTAA
CATATCCATCACCTAATGTACTTATTATTTTTTCTGTGGT
AAGACATTTGAAATTTAGTCTTTCAGCTATTTTGAAATAT
AGAATATATTATTAACTATAGCCACCATGATCATGAGTAG
TCAGTATCCTCCCGAGACTAATTTTTTTTTTTAATTTTAA
AGAATAGTATCTTATTGAATACTTTTTATTCACAGAAAAA
TAAGCTTTAATCTACAATGAATGCCAGATCATACAGCAGA
AAGCAATATTCTTAGTTATTCACATTGATAGAAAGATTCT
TACTAAGTGAATAAAGCCATAAAATTATATTAACAAATAT
AGCACTCTGTCTCAAAACATTCCACATGATTATTCACAAT
ACTAATACAATTAGAACAGTCATTCAGTCAGGTTAAAGTG
TAACAATACTGAAAAAAATGCAAAATCTAACATAAATTAC
ATTAAAACTTTTGTTATGGCCGGGCGCGGTGGCTCAAGCC
TGTAATCTCAGCACTTTGGGAGGCCGAGACGGGTGGATCA
CGAGGTCAGGAGATCGAGACCATCCTGGCTAACATGGTGA
AACCCCGTCTCCACCAAAAATACACAAAACTAGCCGGGCG
GAGGTGGCGGGCGCCTGTAGTCCCAGCTACTCCGGAGGCT
GAGGCAGGAGAATGGCGTAAACCCGGGAGGCGGAGCTTGC
AGTGAGGTGAGATCTGGCCACTGCACTCCAGCCCGGGCAA
CAGAGCAACACTCCGTCTCAAAAAAAAAAGAAAAAAGAAA
AAAGAAAAAAAAAAAAAAAACTTTTGTTACATCAAATCAA
AAATCAAATTTCTTACTAAATCCAGAAAAATGGTAAAATA
TAGAGTAATTTAAAGTTTTATATTAATGATACAGAATAAA
AGTGATAAACTCCAAAAATCTATAGGCATATCTGCAAACT
TCAGACTTCAGAGTAGAATCTGACCACCCAAACATTAATG
CAGCATTTGTCTAATTTTGTTTTGTTTAGCTTTTGAGATG
GAGTCTCACTCTATCACCCAGGCTGGAGCGCGGTGGTGCC
ATGGCGGCCCACGGCAACCTCTGCCCCCCCAGGCTCAAGT
GACACTCCTACCCCAGCCACTGAAGTAGCCAGGACCAGAG
GCACGCGCCACCATGCCCAGCTATCCCTGCATTTCCTTAG
AGATAGAGTTTCAGCATATTAGCCAGGCTGGCCTCCAACT
CACGACCCCAGGCGATCCTCCTGCCTCAGCCTCTGAAAGT
GCTGGGACTACATTCGCAAGCCACCGCGCCTGGCGCCATT
TGTTTAATTTGAAGATACAATTGTTCCTTGCTATCCATGG
GGTTTTGGTTTCACGATCCCCTAGGTCCTGAGGATGTTTA
AGTCCCTTAGATAAAATTACACAAGGTCGAGCGCAGTGGT
TCACACTCACAGTCCCAGCACTCTGTGAGTGCCGTGGCAG
GCAGATCATCCGAGATCAGGAGTTCAAGACCAGCCCGGCC
AACACTGCAAAACCAGTCTCTACTCAGTTACCCAGGAAGG
AGCACAGTGGCGCAATCTTGGCTCACCGCAGCCTCTACTT
CCCAAGCAGTTGAGACTGCGGGCACGCTGCACGGTGCCCA
GTTAATTTTTTGTGTGTGTTCTTGGTAGACGGGGTTTCAC
TATATTGGCCAGGCTGGTCTCGAACTTCTGACCTCAAGTG
ATCCGCCTCCCAAATGGTGCTGTGACCTCTGCCTCCAGTG
GTTGGGATTGCAGGCACCCACCACCATGACTGGTTAACTT
TTGTATTTTTTAGTATAGACTAGTTAAAATTTTAACTAAC
TTTATGGTTCCAAATCTAAATTCATTTTGAAACAAGCCAT
TTTACATATAATTTTAGTAAAAATATCCAATTTTACTAAA
TTGCAATTATTGAATTAAGATGTATAAATTTCTAGTTGAC
ATTTAAAACCCTACTATGATAAAATTTATCAAAGAAATAC
GTTTCTTCTTTGGGAAATAATATGCTCTCTTTTCAGGTGA
ACAAAAGCTGGTTATTACACACTTGAATACTGAAAAGCTA
AGAATTACATTTTCTGTCCTTATTCATTATGTATTTAGAA
ACCTTAAATAAATGTAGCATTTATTCTGGACTAGTACACT
TAGATATAAGACTACTTTATCACTCATGAAGCCATCAAGG
ACTGAAGAGGAAAAGCAGTAGGTTGTAAAAAGATAGAATT
AATAATTTATATTTGAAACTCTTGATTTGACTGTTATTTT
TCTACCCACTGAAACTCTCTGTATTTAAAACGAATGCTAG
TGAAGATAGATTCACTTAAAGTAATGCTGAGTCATAAACA
CTTCAGTGAGCCAAAAGTATAATTTAATAGCAAAAGAAGT
GGAGCTTTGAACAGAGAAATGGAGAAAATTGTATTATTAA
AATGCTTGCCAAGAAGGTGAGCTTGTTCAATTGACTCCCA
TTTTTTGGGACATTTACTTAGAAGTATCCCATATTTCTAA
AAATCAGGTCAAGTTTGTTATTGTGTTAATGCACTTTTGT
GATTAATTTTACTAATAAAGAATATCCATTTTCACAAAGC
ATATGTAAAAATAGTTCATTTTTGGAGAAAAGAGATGTGC
AAGGTCAGTTGAGCTACTATATAATACCGAATAGATGCAT
TTTACTTTTTTAAGTAAAATAAAACTATATTATGTTACCA
ATAAGAACAATAAAGAAGCATTTTAGTGTTCATGCAATTG
TAAAATTAAAAATCACAATGAATAGAAAAATAGATTTAGC
TAGGTACAGGTATTTCAATCATGTTAAAATTTAGCAGAGT
ATAAAAGAGAACGTCTCTCTAGAAAGCTGAAGTTATATAT
TTTTAAGGATTTATAGTAGCATGAATCACACACACACAAA
AAGTTTACCATAAGCCATAACTAAAATTTATTTGTTTTAA
TCAAAATGGTAAGAAATCAATTAAAATTACTTACCGTGTT
CCCAGAGCCAGCTTTAGAACTTGGTTTAAATTATAACTCT
ATTTTGTTTTTTAGTTTTTTTTTTAAATTCAATGCTATTT
GAAAAAGTATCTCCCTGCTTTAAATTTAATTCTGGCATAC
CCGTTGAAGATTCCAAATAGATACATTTCCTGATGCTGCC
ACTGTGGTCTTGAGGCCACAATTTTAAAACAGTGCAGTGA
TGTCTTTGATACTAGTTTCCGGCCAGACTACTGAAGAGAA
TAAATTGAATATCAAGGGAGTAACATAATTATAGCCCATA
GAAAGAAAATATAGAAGAATCAATATTTATTTCCTTGTTT
TGTTTTGCGGCGATTAAAAGTTGGTTATAAGGGCAAGTAA
TTATTTTGTTATTATATTCAACATGCGTCTCTAGTATATT
TATTTAGCATAGAATGTATTTATTTATTTAGAGCATAAAT
AGGGGTTGACTACATCTACAAAGGGGAAATTAAAGTATAA
CACAATTATTTGAGATGAATAGAAATTATCTGTGCAACAA
AAGACAAACAGATATGAAAGCTCCTTAGTATACAGGAATA
ACACAAAAATATATGTCTGCACAAAACTAGTTATAGAAGT
ACAGGGATTTCAACAGGGGCTTAAAACCTGGGAAATGTCT
TTTCTTGGTTTCCTGGAGCAGGAAGGGAGCTGGCCCTTTG
TCATCTAGCTGCACCGTGTAAAAAGTTCATAAGGCAGCTG
TGATCACCAACAGCAGTTTTCCATGGATCCTGAAACTTCC
TTACTCTCTAAAAACCAGTGGTGAACCTGACTGCCAATAG
ATGCTTCTAATAGATAACCCTCTTTCCTTCAGCTTTGGCA
ATCATTTTTTGATTACCCATTCCTCGTATAAAATCCCTTC
CTGCTTAGACTAACTATAATGGCCTTGGTCTTCATGTTTA
AACGCTGACCAATACAGATAGGTGTCATCGTTTTTACTAA
GATGTTGAAGAGAGGCTTTTAAATGAAGGTGCCCCTTGAA
CTGAAATTTCAAGTTATTCCACAGACACAAGAGATGGAGG
ACTTCTAGACAGAGGAAACCACATGAGCAAGCCACAGGAC
TTAGAATTCCATTGTACATTTTGCAAATAAATAGTGTGTA
TTAAAAGTATTTACAACAGAAAAAGGATTAATGACATCTG
GCATAATGAGGGGGAGGTGTGCTAAAGACACTGGGTTTTG
AAAAAATGCACAGTACTCCGGAATATAAATAGGAGAAGCT
CTACTCTGATTTGAATGCAAAATATTTCAGACTGAGATGA
ACAAAATATCACAAGAAGATTAGTAAAACTAGTGTTTCAA
GTTAGAAAGACATTACTCATCAGACTGTAAGAGGCAAATG
TTGAGATGTGAGCTGACACTACACTGGTCATATATGTGAT
GACTTTGCATACAATAAAACATTTTTGAAGTTAAATACAT
GCTAAGTATTTTTTTGTTTGCTACTCTAGATGCACTGTTT
ACTCTTCTTAACTCTGTTTTCTACTCTGGTGGCTGAACTA
ATAGATTGATTCTATCATTTCTGGTTAAGTTGGGCTAATG
GAAGGCATTAGCATGGGATCTGGAAGGCACAGGATGGTCA
GGTTGGGATATTTGGTCTCCAACTGCCTTCATGCTGGTTT
TCTGAGAGGAAGTACACCATGGTAGCAGAAGCTCAAGCCC
GACTTGTAGTTGTCTTCTTGGGTTCTGGTAATTCTCCTTC
CCCTTGTCCTTTCAGGTCTAGTAGAGAGCCTAAATTCTCC
ACTAGTAAGGGAATTCCCATGCTGGCTTCCCATGCTGGTT
GGCTTTCCTAATCTGGCCCAAATCTTTGTGTCATGTCTTT
TGTCAGGAGCTCAGCTGAACTGTGGCCTTCTGGGGAGGCC
TCAGGAAACTTACAGTCATGGCAGAAGCAAAGGAGAAGGA
GGCACATCTTAACGTGACTGGAGCAGGAGGAAGAGAGAGG
GCAGGGAAGGTGCTACACACTTTTAAACAAGCACATCCTC
TGAGGCCTCTATCACAAGAACAGCACTAAGGGAATGGTGC
TAAACCATTGGAAGTCACCTCCATGATCCAATCTCCTCTC
ACTAGACCCTACCTTTCAGCACTGGGAAATACATTTCAAA
ATGAGATTTGGGTGGGAACAGATCCAAACCATCTCAGCAT
CAGATAAAGAGACATAGGAATGAAAACACCAGGCTAGGAA
TTCACTCAAAGAACATGATTTGATAGAGGAGCTTGAGTCG
CTGACCGACTTGACTCTTTGAGAGCCTGCAATGCACTGGC
TGTGCATCCTCTTGAGGCTTGCCAGGTAGTCTTTGTAATT
GCACATGGTCAGGCTCAAAAATCATACATAGATTTTAAAC
CAAGAGCAAATCTCCTTATCTTTCAAGGTCAGCCAGGAAC
CTAATCAATGCAGTTACTGTTGCAGAGCCTCAGAATGAGA
TTCTGAGATCGGTTTGCTCACATTTTTGAAGAGCACACAG
AAACCTCCTTCTTGGTATATAGTTGTGAATGACAGGGTTA
ATCTTTGGCTTGCAGTTGTCTCATAATTATTCAAATTAAC
ACCAGTATCTACTTAGAAGGCAGTGTTGGTGGCAGTTAGA
CGTTGAGAGCTCTATAGCTGTGGCACATAGTCACCAGTAA
CAATAATTTAAAAATAGCATGTTGTGAGGTAAACTGGCTG
CCTTAGAATAAATAACATGCTAAAACAAATTTGTAAAGAC
TGTGTATCTTTTTCTTTTTAAAGATCATTGCAATTGAGTA
TTAATTGTATGAACTAACTCAAATATTTCTTTCAATTTGC
AACAAAATCATATGTAAGAATTGTAAATTTATTGATCTTA
CTAATGTAAATACATGCTGCATATATCAACTAAAAACAAT
ATATGTGTAGAATTATATGGAGAGAGAATAAAATTTTATT
ATGTCCTTCATGTTACCATGATAACGTGACCACGTATTTT
CAAAATAAATTTTATATAAATACATCTGAGAACTGTTTGT
CTGCTATTTTAAATGTGTGATCAGGTAGTCTAGATTACCT
AAGTATAGACAGTCTACATTTCAGAGACTGATAATCAATA
GCCTCTAAAATGTTGTTAACTATTTCTATTTGGGCCTGGA
TATGATCTTTGGCCTTAGAAAGGATACTAAAAAGATTAAC
CTATCTTTTTTTGTCTAGTTAGTTGCAAATAGGTAAATAT
AAAATCAAAATTCTTTCATAAACAACATGTCATCATCTCA
TATATAAAATGTGTCTTTTCAAAAAAAAAGAGAAATGAAA
ATATATTTTAGCTGATATATAAAGTACCTTCCCTTCTAGT
CATTTATTTTCCTTGAATACACAACTAAATCAGTTAGCAT
TCATGAAACTTTTGCTATACTCATAGAACTTTCCTTGCCT
TGGTGTCATATTGTATAATGAATAAATTAATTTGAAATTT
CAATTTTTACCTTTATACATTATTTTCTCCCTAGAATTTA
GGTAAAGACTATGAAAAAGTCACTTACTAAATTTAAATTC
CTGAGAAATAAGAATGTAGTATGATGTTTTATGTGCACCT
AGATCACAGAGAGGTAACAACATGACTCTAAGTAACGTCC
GGAGGAATACATGGGTCTCTCCCTCACTTCTGCTTCCTTT
TCAGAACCACTGGGACCTTTACAAAAATGGAATCCAAAAC
TCTTTATTAGTCTTTCCTGGCATAAAGCACTAGCTTTCAT
TTGGTGCAATGAGGCCTGAGCTATTTACTTTCCAAAAAGT
ATAATTATTGATCAATTTATTTGTAATAAAACCGAGTCAA
CCAACAACAACAACAAAACACCTATTTAACTTCCCAAATG
TTAATAAATTCCTAAGATAGCATCTTGAACAAATAATTTG
GTTCAAAATCTCCCATTTATTGGCTACATTTTCACTAAAC
ATCACATTTGTTCATCTAAAATAACTTTTCAAACTCTTTT
AGATAGAGACGTAGTATAATATTTCACTTACACATAAACA
TTTACAGTCTATTGAGTATTATTGCAGAATCCTACATAAA
TATGCTGCTTTCTATAATCCAATATAAATATGTTTTATAA
GATAGGTGACAGTTTGCAAATGATAAAATATTGATTTAAT
TTAAAAAATGCATATTACTTGTGTATGTAAGCCTGGGAAT
TGTGTTAAAATTATTTTTGCAATAATCATTCCTGACATTT
ATACTGAGAATTAGAGAACCTTCACAAATAACCTCATTTG
ATTCTTACATCTACTTTGTGATGTAGGGCAGGAAATAGCC
TTAGAGAGGTTAAGTGGCTTGTCCAAAGTCCAAGTATTAA
GAGGCAGCAATAAATCCAGAAATCAGGTCTTTTTTACAAG
GTCATTGCTCTCTCTACACTAATACTCTAATGGACCTGAC
ACACACAAAAAACTTTATTAACATAATATAATGTAATATA
ATACAATATAATTGGATGTATTTCCCTTATTTAAAAAAAA
TTTGCATTGAAAAATGAAAAATTATAGAAAATAAAACTAA
GAAAACTGAGGAAGACAGTTATTTTCACATTTAACTAACA
TTTCCTTTGTGTAATATAACTACACATTTTACATATTAAA
TTTAATGGGCTTTAAGGAAAATATATTCTGTTCAATTTCA
TACTAGTTTAAATGTTCTGAAAAAATATTGGTATTATCAA
TAATAAGATCTAAATCCAAATTAGGGTTATGTTTTTTCTG
GACAATCTCCTTAAATTTTAAAGGATACTTTCCCTTTCTG
TCATTTGTCATCACAGTCTAAATCAGAAGACTTTTTTGTT
CTGGACAGGAGCAAGCTCACTGTCCTCCGGGCACACCGTG
CAGGCATCCTTCCCCTCTTAACTCAAACAGGTACTATCAT
CCCAAGTCTGTACATCCATGGATCAGCCCTCTGAGCCATT
CTTTCTTCATTTTCTCCCTTTTCTGTTCCTTTCAGTCAAG
GCTCGCACCATTTTGACTGACATAAATTCTCAAACTATTG
TCAGTTCCCTGCACAATTCAAGAGAGTTTAAGCCATTAAG
TGGGCTCTCCATAAATGTTTTCTGGTTAACCACATCTCTA
TTCATGGTGTTTGCTAAGATAGTTCATTGGATCCATGTGT
CACACACCTATTCTCTTTATTTAGCATAGCTGTCCAACCA
TTTGGATGTTTTTTCCAGTGGATGCTTTCAAAGTTATTCA
TCTCACACTTTTGACTTTTAGTTCTTTGTTTTGGTTAAGC
GAGTTTTTACTAGCCGTAAATACATTCAGCTATACCACAC
TAAATGTTTTTAAATTTCAGTTTTGATACTTTATCTTTAA
TCGGACCTGTCTTTTGGAGTATGATGTGAAATAGGGATCT
AATTTATTAATTTGCATATAGGCAAATTTTCAATTGTTCA
AGAAAAGTTCATTAAATAGTTCACCAATCATTAATTGGTT
CAGCAAAATATGCTTTTGATACTTTTATTGAAATTACATT
AAATGTATAGTGTAATATGAAAAATATTAACAGTTTTAAT
ATTAAATTCTCACATTCATGAACATACTTATCTGATCATT
GTGCATTGAATTCTTTAATAGCCCAGTTTATAACTTCTGC
CCGCATATTCTTGCCATGTGACTTCCCAGTTTCTTTCACT
AAAAAGGTGATATTATTTCACTTTTCCTCAATTGTAGACT
AGCTTTGTAACCTACTTTGGTCAATGTGATATTATCCAAG
GGTGAAACAAGAAGAGGCATTTAGGGCGGTGAGCACATTC
ATTTGTTTTTTCTTGATCATCTGTCATAGCCAAAAAGGCC
AGCCTGTTAGAAAGAATGAAGGACTCATGGCCAGGTCACT
CCATGGCCCCAGATGTTCATCACAGTCTCCATACTGCAAA
GAAATCTCCTAGCTGAAGTCAGCCTAAATAATTATTGTTT
TAAGCCATTGAGTTGTGGAGCAATTTGTTACACAGCATTC
TTGAGGTTATTTAAAAAGTGATACACACTCAAGCTACTGA
AGTTTATGTATGGAATATAATACAAATTATGTATGGAATA
TTCTCCTGAACATTTTTATATTTCTTTCCCCCAAGTTTAC
TCTTAAATATCTTATAATTTTTGTTGATTATATTACTACA
ATATTTTGTCTATTTTATTTTATTGTTTGGAAACTCTAGG
CATGCTACTAACTTTTGCATGCTAATGTCACGCAAAGCAC
ACTTTTAAATACTATGTTCCTTTTGCTGCAAAAACAGTAA
GATATCTAGGAATATACCTAACCAAGGAGGAGAAAGACCT
CTACAAGAAAAATACAAAACACTGCAGAAAAAAATCATAG
ATGACACAAATAAAAACACATTCCATGCTCTTGGATGGGT
AGAATCAATGCTGTGTAAATAAGCAGACTACCAAAAGCAA
TCTACAAATTCTATGCAATTCCCATCAAAATACAACCATC
ATTCTTTAAAGAACTAGAAAAAGCAATTCCAAAATTCATA
TGAAAACAAAATGAGTCTGCATAGCCAAAGCAAGACTAAG
CAAAAAGAACAAATCTGGAGACATTACATTACCTGATTTC
AAACTATACTATAAGGCCATCGTCAATAAAACACAATGGC
ACTGGTATGCAAATGGCACATAGACCAATGGGACAGAATT
GAAAACCCAGAAATAAACCCAAATACTTACAGTCAACTGA
TTTTCAACAAAGGAAACGAAAACATAAAGTGGGGAAAGGA
CACTCAATTCAACAAATGGTGCTGGGATAATTGGCAAGCC
ATATGTAAAAAAATGAAGCTGCATCCTCATCTATCATACA
AAAATCAGCTAGCTCAACATGGATCAAGGACTTAAATCTA
AGACCTGAAACAATAAAAATTTTAGAAGACAACACTGGAA
AAAACGTTCTAGACATTGGGTTAGACAAAGATTTCATGAC
CAAGTATGCAAAAACAAATGCAACAAAAACAATGATAAAT
AGGTGGGACTTAATTAAATTAAAGAGTTTTTGCATGGCAA
AAGGAATAGTCAATGAACAGATAACCCACAGAGTGGGAGA
AAATCTTCACAATGTATACTTCTGACAAAATATTAACATC
CAGAATCTACAAGGAACTCTAACAATTTAGCAAGAAAAAA
ACAAACAATTCCATAAAAAGTGGGTTAAGGATGTGAACAG
ACAATTCTCAAAAGAAGACATACAAATGGCCAACAAACAT
GAAAAATGCTCAACATCACTAATGATCAGTGAAATGCAAA
TCAAAACCTCAATGCAATAAGAACTTACTCCCACAAAAAT
GGCCATAGTAAAAAAAATAAAAGAAGTAATAGATGCTAGT
GTGGATGCAGTGAAAAGGGAACACTTCTACACTCCTAGTG
GGAATGTAAACTAGTACAACCACTGAGGAAAAAAGCATGA
AGGTTTCCTAAAGAACTAACAGTAATACTATCATTTGATC
TAGCAATCTCACTACGGGGTATCTACCTAGAAGAAAATAA
GTCATTATATGAAAAAGATACTTACACACGGACGTTTATA
GCAGCACAATTCACAATTGCTAAAATGTGGAACCAGCCCA
AATGCCGGTCAATCAAGTGGATAAAGGGATTGTGTGTGTA
TGTATGTGTGTGTGTGTGTGTGTGTGTATAGGAAAACTAC
TCAGTCATAAAAAAAAAAAAAAAAGGATAAATAATGGCAT
TTACAGTAACCTGAATGGTATTGGAAACTATTGTTCTAAA
TGAGGTAACTCAGGAATAATAAAACAAACATATATATTTT
TTCCACTAGTAAGTGGGAGTTAAGCTATGAGGATGCAAAG
GCATAGAAATTATACAAATGGACTTTGAGGACTTGGGAAA
GGGAGGGAAGGGGTTGAGGGATAAAATACTATAAATTGGG
TTCAATGTATACTGCTCAGGTGATGGGTACAACAAAATCT
CATAAATCACCACTAAAGTATTTATTCATGTAATCAAATG
TCACTTGTTCCCCAAAAACCTATGGAAATTAAAACAAACA
AACAAACAAAAACATTGTAACTACTGGTAATTGAAGGGTA
TATTCAGGGAAACTTGAATGTATGGCTCCTGGGTGGCCAT
CCTCAATCTTTGAGCTTCAATAAACTTTATGTAATCTTTA
AAATAATAAATGGGGGGGTGGAGCAAGATGGACGAATAGG
AACAGCTCCAGTCTCCAGCTCCCAGCGCGAGTGACACAGA
AGACGGGTGATTTCTGCATTTTCAACTCAGGTACAGGGTT
CATCTCACTAGGGAGTGCCAGACAATTGGTGTTGGTCACC
TGCTACAGCCCGATCAGTGAGAGCTGAAGCAGGGAGAGGC
ATCGTCTCACCTGGGAAGGGCAAGGGGGAAGTGAATCCCT
TTTCCTAGCCATGGGAACTGAGACACACAACACCTGGAAA
ATCGGGTAACTCCCACCCCAATACTAGGCTTTACCAAGGG
TCTCAGCAAATGGCACACCAGGAGATTATATCCCACACCT
GGCCAGGAGGGTCCCATGCCCACAGAGCCTCCCTCATTGC
TAGCACAGCAGTCTGCAATCTAATGGCAAAGCAGCAGCGA
GGCTAGGGGAGGGGCGCCTGCCATTGCTGAGGCTTAAGTA
GGTCAACAAAGCCTCAGGGAAGATCGAACTGGGTGGAGTC
AACAGCAGCTCAAGGAGGACTGCCTGTCTCCTCCCTCTGG
GGACAGGGCACAGCTTAACCAAAAAAAAAAAAAAAAGCAG
CAGAAACCTCTGCAGACGCAAACCACCCTGTCTGACAGCT
TTGAAGAGAGCAGTGGATCTCCCAACACAGAAGTTGAGAT
CTGAGACTGTCTGCTCAAATGGGTCCCTGACCCCTGAGTA
GCCTAACTGGGAGACATCCCCCACTAGGGGCAGACTGACA
CCCCACACCTCGCACGGTGGAGTACACCCCTGAGAGGAAG
CTCCCAAAGTAAGAATCAGACAGGTACACTCACTGTTCAG
CAATATTCTATCTTCTGCAGCCTCTGCTGCTGATACCCAG
GCAAACAGGGTCTGGAGTGGACCTCAAGCAATCTCCAACA
GACCTACAGCTGAGGGTCCTGACTGTTAGAAGGAAAACTA
TCAAACAGGAAGGACACCTACATCAAAACCCCATCAGTAC
GTCACCATCAGCAAAGACCAGAGGCAGATAAAACCACAAA
GATGGGGAAAAAGCAGGGCAGAAAAGCTGGAAATTCAAAA
AACAAGAGTGCATCTCCCCCTGCAAAGGAGCGCAGCTCAT
CACCAGCAACGGATCAAAGCTGAACGGAGAATGACTTTGA
CGAGATGAGAGAAGAAGGCTTCAGTCCATCAAACTTCTCC
GAGCTAAAGGAGGAATTACGTACCCAGCACAAAGAAACTA
AAAATATTGAAAAAAGAATGGAAGAATGGATAACTAGAAT
AATCAATGCAGAGAAGGCCATAAACAAATTGACAGAGAAA
AAAACCATGACACGAGAAATACGTGACAAATGCACAAGCT
TCAGTAAGTGATTTGATCAACTGTAAGAAAGAGTATCAGC
TATTGAGGATCAAATGAATGAAATGAAGCAAGAAGAGAAG
CCTAAAGAAAAAAGAGGAAAAATAAATGAACAAAGCCTTC
AAGAAGTATGGGATTATGTGAAAAGACCAAATCTATGTCT
GATTGGGTTGCCTGAAAGTGAGGGGGAAAATGGAACCAAG
TTGGAAAACACTCTTCAGGATATCATCCAGGAGAACTTCC
CCAACCTAGTAAGGCAGGCCAACATTCAAATTCAGGAAAT
ACAGAGAACGCCACAAAGATACTCCTTGAGAAGAGCAACT
CCAAGACACATAATTGTCAGATTCACCAAAGTTGAAATGA
AGGAAAAACTGTTAAGGGCAGCCAGAGAGAAAGGTGGGGT
TACCCACAAAGGGAAGCCCACCACACTAACAGCAGATCTC
TCGGCAGAAACTCTACAAGCCAGAAGAGAGTGGGGGCCAA
TATTCAACATTCTCAAAGAAAGAATTTTCAACCCAGATTT
TCATATCCAGCCAAACTAAGGTTCATAAGTGAAGGAGAAA
TAAAATCCTTTACGGATAAGCAAATGCTTAGAGATTTTGT
CACCACCAGGCCTGCCTTACAAAAGACCCTGAAGGAAGTA
CTAAACATGGAAAGGAACAACCACTACCAGCCATTACAAA
AACATGCCAAAATGTAAAGACCATCGATACTAGGAAGAAA
CTGCATCAACTAACGAGCAAAATAACCAGTTAATATCATA
ATGACAGGATCAAGTTCACACATAACAATATTAACCTTAA
ATGCAAATGGACTAAATGGTCCAATTAAAAGACACAGACT
GGCAAACTGGATAAAGAGTCAAGACCCACCAGTTTGCTGT
ATTCAGGAGACCCATCTCACATGCAGAGACACACATTGGC
TCAAAATAAAGGGATGGAGGAAGATCTACCAAGCAAATGG
AGAACAAAAAAAAAGCAGGGGTTGCAATCCTAATCTCTGA
TAAAACAGACTTTAAACCATCAAAGATCAAAAGAGACAAG
GCCATCACATAATGGTAAAGAGATCAATTCAACAGAAAGA
GCTAACTATCCTAAATACATATGCACCCAATACAGCAACA
CCCAGATTCATAAAGCAAGTCCTTAGAGACTGACAAACAG
ACTTAGACTTCCATACAATAATAATGGGAGACTTCAACAT
CCCACTGTCAAAATTAGACAGATCAACAAGACAGAAAGTT
AACAAGGATATCCAGGAATTGAACTCATCTCTGCAGCAAG
CAGACCTAATAGACATCTACAGAACTCTCCACCCCAAATC
AACAGAATATACATTGTTCTCAGCAAACTATATTGGTATA
TTGGAAGTAAAGCACTCCTCAGCAAATGTACAAGAATAGA
AATTATAGCAAACTGTTTCTCAGACCACAGTGCAATCAAA
TTGGAACTCAGGACTAAGAAACTCACTCAAAACTGCTCAA
CTACATGGAAACTGAACAACCTGCTCCTGAATGACTACTG
GGTACATAACGAAATGAAGGCAGAAATAGAGATGTTCTTT
GAAACCAATGAGAACAAAGATACAACATACCAGAATCTCT
GGGACACATTTAAAGCAGTGTGTAGAGGGAAATTTATAGC
ACTAAATGCCTACAAGAGAAAGCAGGAAAGATCTAAAATT
GACACTCTAGCATCACAATTAAAAGTACTAGAGAAGCAAG
AGCAAACACATTCAAAAGCTAGCAGAAGGCAAGAAATAAC
TAAGCACAGAGCAGAACTGAAGGAGATAGAGACACAAAAA
AAACCCTCCAAAAAATCAATGAATCCAGCAGTTGGTTTTT
TGAAAAGATCAACAAAATTGATAGACCACTAGCAAGACTA
ATAAAGAAGAAAAGAGAGAAGAATCAAATAGACACAATAA
AAAATGATAAAGGGGATATCACCACCGACCCCATAGAAAT
ACAAATTATCATCAGAGAATCCTATAAACACCTCTATGCA
AATAAACTAGAAAATCTAGAAGAAATGGATAATTTCCTGG
ACACTTACACTCTCCCAAGACTAAACCAGGAAGAAGTTGA
ATCCCTGAATAGACCAATAGCAGGTTCTGAAATTGAGGCA
ATAATTAATAGCCTACCAACCAAAAAAAAGTCCAGGACCA
GATGGATTCACAGCTGAATTCTACCAGAGGTACAAGGAGG
AGCTGGTACCATTCCTTCTGAAACAATTCCAATCAACAGA
AAAAGAGGGAATCCTCCCTAACTCATTTTATGAGGCCAAC
ATCATCCTGATACCAAAGCCTGGCAGAGACACAACAAAAA
AAGAGAATTTTAGACCAATATCCCTGATGAACATCGATGC
AAAAATCCTCAATAAAATATTGGCAAACTAATACAGCAGC
ACATCAAAAAGCTTAACCACCATGATCAAGTGGGCTTCAT
CCCTGGGATGCAAGGCTGGTTCAACATATGCAAATCAATA
AACATAATCCAGCATATAAACAGAACCAGAGACAAAAACC
ACATGATTATCTCAATAGATTCAGAAAAGGCCTTAGACAA
AATTCAACAGCCTTCATGCTAAAAACTCTCAGTAAATTAG
GTATTGATGGGACATATCTCAAAATAATAAGAGCTATTTA
TGACAAACCAACAGCCAATATCATACTGAATGGGTAAAAA
GTGAAAGCATTTCCCTTTGAAAACTGGCACAAGACAGAGA
TGCCCTCTCTCACCACTCCTATTCAATATAGTGTTGGAAG
TTCTGGCCAGGGCAATCAGGCAGGAGAAACAAGTAAAGGA
TATTTAATTAGGAAAAGAAGAAGTCCAATTGTCCCTGTTT
GCAGATGACATGATTATATATTTAGCAAACCCCATCATCT
CAGCCCAAAATATCCTTAAGCTGATAAGCAACTTCAGCAA
AGTCTTAGGATACAAAATTAATGTGTAAAAATTACAAGCA
TTCTTATGCACCAGTAACAGTCAAACAGAGAGCCAAATCA
GGAATGAACTTCCATTCACAATTGCTTCAAAGAGAATAAA
ATACCTAGGAATCCAACTTACAAGGGATGTAAAGGACTTC
TTCAAGGAGAACTACAAACCACTGCTCAGTGAAATAAAAG
AGGACACAAACAAATGGAAGAACATACCATGCTCATGGAT
AGGAAGAATCAATATCGTGAAAATGGCTATATTGCCCAAG
GTAATTTATAGATTCAATGCCATCCCCATCAAGCTACCAA
TGACTTTCTTCACAGAATTAGAAAAAAATTGCTTTAAAGT
TTATATGGAACAAAAAAAGAGTTCACATTGCCAAGACAAT
CCTAAGTCAAAGGAACAAAGGTGGAGGCATCACACTACCT
GACTTCAAACTATACTACAAGGCTACAGTAACCGAAACAG
CATGGTACTGGTACCAAAACAGAGACATAGACCAATGGAA
TAGAACAGAGTCCTCAGAAATAATACCACACATCTACAGC
CATCTGATGTTTGACAAACCTGAGAAAAACAAATAATGGG
GAAAAGATTCCCTATTTAATATGGTGCTGGGAAAATTGGC
CAGCCATAAGTAGAAAGCTGAAACTGGATACTTTCCTTAC
TCCTTATACGAAAATTAACTCAACATAGATTAGAGACTTA
AATGTTAGACCTAAAACCATAAAACCCCTAGAAGAAAACC
TAGGTAATACCATTCAGGACATAGGCATGGGCAAGGACTT
CATGTCTAAAACACCAAAAGCAATGGCAACAAAAGCCAAA
ATTGACAAATGGGATCTAATTAAACTAAAGAGCTTCTGCA
CAGCAAAAGAAACTACCATCAGAGTGAACAGGCAACCTAC
AGAATGGGAGAAAATTTTTTCAATCTACTTATCTGACAAA
AGGCTAATATCCAGAACCTACAAAGAACTCAAACTCAAAC
AAATTTACAAGAAAAAACAAACAACCCCATCAAAAAGTGG
GCAAAGGATATGAACAGACATTTCTCAAAAGAAGACATGC
ATACAGCCAACAGACACATGAAAAAATGCTCGTCATCACT
GGCCATCAGAGAAATGCAAATCAAAACCACAATGAGATAC
CATCTCACACCAGTTAGAATGGCAATCATTAAAAAGGCAG
GAAACAACAGGTGCTGGAGAGGATGTGGATAAACAGGAAC
ACTTTTACACTGTTGGTGGGATTGTAAACTAGTTCAACCG
TTATGGAAAACAGTATGGCGATTCCTCAAGGATCTAGAAC
TAGAAGTACCATATGACCCAGCCATCCCATTACTGGGTAT
ATACCCAAAGGATTATAAATCATGCTGCTATAAAGACACA
TGCACACGTATGTTCATTGAGGCACTATTCACAATAGCAA
AGACTTGGAATCAACCCAAATGTCTATCAGTGACAGGCTG
GATTAAGAAAATGTGGCACATATACACCATGGAATAATAT
GCAGCCGTGAAAAAGGACAAGTTTGTGTCCTTTGTAGGGA
CATGGATGCAGCTGGAAACCATCATTCTCAGCAAACCATC
GCAAGAACAGAAAACCAAACACCGTGTGTTCTCACTCATA
AGTGGGAACTGAACAATGTGGACTCAGGAAGGGGAACATC
ACACTGGGGCCTATTATGGAGAGCGGGGAAGAGGGAGGGA
TTGCAATGGGAGTTATATTTGATGTAAATGACGAGTTGAT
GGGTGCTGACAAGTTGATGGGTGTAGCACACCAACATGGC
ACAAGTATATATATGTAACAAACCTGCACATTATGCACAT
GTACCCTAGAACTTAAAGTATAATTAAAAAAATCAAAAAC
AAAAACAAAAACAAAATAATAAGTAAATACTGTATTACTT
TTATTAGTTTTTTCTATAAATTCAGGATTACTATTTATGC
AAATATTGAATTATTGGCAAGTAAGAGAAGTTTTGCAGCT
TCCTTTCTAACTCTACTTTCTAACTCATACTTCATGTTTC
TTAAATTACATTGGGTAAATAGTGAACATTAATAGAAGCA
ATAATATATGTTCTTATGTCTTTGCTGACTTAAGTGTAAA
TGCCTTAAGTGTTCCAAAATGTTACTCTAAACTAATATTT
GTATTTTATTTTGATAGTTGATGGGAATTTAATTTTTTGA
ATAGTTTTGTTGCTCTTGAGATTATTATATTTTCTGTCCA
TTAGTACAGTGTCTACACTAATAGCTATCTTTAAGAATTA
ATCTTCCTACAGTATTGTTGTAAGAATAAACTATTTGGCA
ATAAGAGAAATAGGCAGACAGGAAGAAAGAGAAAGAGTTT
TAAGAAGTTCCTAACTTGAATTTTCAACAGGATTTTCATA
TGCACATACTATCCATGCTTCATATATTGCATTTTGTGTA
CTAAACTTTTCTTGTTTTTTATTTAATAAGGTTATTCTCA
CCTAATAATTTGATTTAGGTAGATTCATTTTACTTTTCAT
TTTCTGTTTGCTACTAATTCTTTATGGTTAAAGATTGGAG
TCAAATTTTCCCAAATTTTTTAGTAAAAAATAAAAGCTGT
GGGAAGTAATACTTCGTCTCAAACTTCTCCTCATGGTGTC
AGGATGACTACTTCAGCTCCAATATTACACCTTCACAGAA
GTGTATGTAAGACCAGAAGGCAGTAATCACAAAAGTAGAA
GAGAAGAGTTCGTTTTTGCAAGTCTCTGATTTTCAGAATT
TCTTTATCAGACTTGACTTTATAGCTAATTAGCCAGAAAT
ATTCCTCATGCCCACTCCTACATGTTTTACAGAGAAGGAT
GAATAGAATAATTGCAGTGATTTGGACCAATTAGAATGCA
TGTCTGGAAGTTGTGAAAGGAGCCTAGTTTCCTTGAGATC
TAACAACTGCTGTCTGCTTTCTGAACAGATCAGACTCTAG
GCAGGAGTGAAAAAGAGATGGCTGTTTGCTGAGTAAAATC
AATGTCTCACACATTCAGTATTAATATTTAATAAATGCAC
CTTATTTAATAAATTAATCTCTAAATATTGACCCTTTTTA
GCATCCAAGCATTTAGTTTGTATTTCATTTATATTTTCAA
TATTGTTGATTTTTATTGATTTGCGTGGGATAATGATATT
TCTAGCCATGATATTTAAGACTGTGTTTTTTTTTTTCTCA
GTACTTAGAATGTTTTACTACCTTTTGCTGGTACATTTTT
TTTTTTTTTCTTGATAATAAGAACTTTAGACAGACTAAAG
GCAATTTGTTTGTGGGTAATCTAAATTTGCCCCTTATATT
TTAATTACTAAATTTTCTATCTTAATTAGATATTCACCCT
AATGTGTCACAGAGATTTGTTTTAATTCATCTTGCTTGGA
TTTCAGTTTCATTTTTAACATGAGAACTTTAATTCTGAAA
AATTCTCAACCATCATAACACTAAATATTAATTCTTGAAA
ACTCATATATTTTCTGCAATTACTGTTAGATATTATTTAC
ACTATTTAGTGAGCCAGCTGATATTTTATTTCTTTTAATT
CCCTTTCACATTTTTTTGTTTTTCTGTGCTTTAATGTAAA
TTCTTAAGTTTTATAAATTACTTTTTGTCCTTTTTAAACT
TTAATGATTTTGTTTTTAATTTACAATGTTTGTATTTCTA
CACTGTGTCATTTTACTTTTGACATATTTCTGCCTATGTT
TTCCTTACAGCTTTTTTCTTTTTTATGAATATTTTTTACT
TATTTGTATCAATGAGGAGCTGAAAATACATCTTTTAAAA
TTTGTTATGTTTTATTGTTTTTATTTGTAATGGGAGCATT
TTTTCTATTATTTAGTTTTTGTTGTTATGTTTTTAGCATT
TTCTTCTCCAAGTTTTTGAGACTGAGTTTGCTGATTCACT
TTGAGTTAGTTTATATCCATTGCATTTCTAGCAGTTTTCA
GATTTTCATCCAGTCCCCATACACTCAGGACAGAATCTCC
TTTTATATTGGGAGTTTGGACTTCTACCATGGTTAATAAC
AGGAATATAACTGTCTTAGTCTGCTTTGTGTGGCTATAAC
AGAACACTCCTGACATCATAATCACAATGGAGAAATATGT
GTGTGTGTGTATTTCTTATGGTTCTGGAGGATGGGAAGTC
TAGTATCAAGATGCCAGCATTGGTGAGGGCCTTTTTGCTT
TTTGTTGCATTATCCTAGGGCAAAAGGCTGAGGGAGAAAA
GAGTGTGAAAAAGGGGCAACAGGAAAAGGGGATAAATTCA
TCCTCTTATCAGGAAACCAGTTCCATGATAACTAATTCAC
TCTCATGATAATGGCATGATTCCATTCATAAGAGCAGAGC
CCTAATGACCTAATCACCTCCTAAAAGTCCTACCTCTCAA
CAACGTTGCATTGAGAATTAAGTTTCCAATACATTAATTT
TGAATGACACATTCAAACGTAGCAATAACAGCTCAGGCAG
TAATTAGAAGTGTGCCATCATTTGGCTGTTGTGTTTGAGA
CTCTCTCTCTTTTCCTAAACCTGCTGGTTCATTTAATCTG
TAGCTTTAGGTCTCATTTTATCAGACTTTTTTATAGATCC
TGTTTAAAAACAGGACTTCTGTATGTCTCCTGTATAGCTC
CTGACTATGACTTCTGCCTCTTTTGTAGACTTTTTATTAT
TTCTTTTAGAAGACAAGTATCTAATTATCTTTACCTACTT
GTGTACTCACAGAGCTATAAATCTAGCACTGTACATACCT
GATTCCTTGTATGTACAAATGTTTATCCGTGTGTGTGTGT
GTGTGTGTGTGTGTGTGTGTTTGAAGTTAGAAAGAAGGTG
AAAAATCAAGTATTAACTTTAAAAGTCTATTATTCTAATG
TATTAGTAGTTTTCCTTTCTACTCACCAAAGCGGAAAAGA
AAAAGGAAATGGAAAAAGAGTTGATATATTATATAACTAC
AAATAAAATAATTCTGTAAAAAACCAGAGTTTTTTAGGTA
TAAGTATTGAAAAGGAGGTTTGAGGAATGAATAATCAGTT
GTTGGCAGAATAGAATTTTGGAATTACAGTTTTTGTTTTT
CTATATTTAATGCCTTCTTTAATGAGCGTTTATTATTCAG
TAAGACTGAATAACATGCCATGCAATGCATATAAGCCATT
TATCAAAGAAAGGCTCAATGCAGAACATAATAACAGACTT
ACAGTAAACAAGAACAGGTTAACAAGATTGAATGAAAACT
AAAAGCTAAATCCCATATGTATTCAGGCAGGAGTAGATAA
ATCTTCAGTTCTCAAACATCCCACTCTTGTGCTTTTAAAA
CTCTAAACTATTATGAAATACATGGTACTGGGAGATACTC
ATTATCTACACAATAATAGCCTTAGGCAAACCTACCTTTG
TATTCCTCTTGCATTTTCAAAATTGGAAATATTGAATCTG
CAGTGGCTTCCTCTTCTCTTTATTTCATGAAAATGGAATA
GAGAGTTAATTCTGGTGGCTTTAAAATAATTAGTTTATGT
GAATGTATGTAAATTCATGTTTTGTGCTTGAAACATTATA
GATTATGAAGTTAATATTCAAAATTAAACATTTGCAAAGT
AATATAACTAGTGGCCTTTTTCTGAAAGGCTTTGAGAATT
ATAAAAGGTATGCACTGTGTTTTGTTCTAAATTCCCTTGC
CAAAATGCCTAGCTCTTTGCATGTACTTGTTTTGCCTTAT
TTTAGCAATAAAAAATATTAGAAAGAATATTGAAGAGAGA
ATAAAGGTGTTCCCATTTGAGATTTCAGTTCAAAGGCTTG
CATCTTTTATTACTCTCTTTCACTTCACCTTCACTGCTTT
AATCTGACTGGGAAAGTTGTTAGCTAGAATATCCTTTTTG
AAAGGACAAACTTAATCAAGGATTAATTATAGATTGCTAG
AGTATGTATAAAATATTTTAATAAAACTCAAAAAGTAGAA
CATTTTCTCTTGTGTTCATTTTGCACAATATTGTCTTGCT
ATTTGTTTTTAAAGTTGCACCATCCTGAAAGTAAACTGAA
ATATATAACTTTAAAAGAAAATGTAACATTCATAGAATAT
ATACTTTAACAGTTTACCGCACTGCTTTATATGATATATA
CATTTTTTAAAAATTTCATGGGTGTAGCTAGTTTTGTTAG
ACCAAAATTAAATTTCACAAATCTTTATTGGAGCTAATGT
ATAAAGACATTGCACCTAACACATTAACTTTCCCCCCTTC
CCTCTTGAGATTTCATCAAAATGACAATAAATGAACAGAG
CAAATATAAACCATTAGTAGCAAAATCAGCACAAAGCCAA
CAGTGGACAATGGATTTCCAGATCTGAGGAAGATTAACAT
TATTAAAGTGTGTTGTCAAATGTAAGCAGAAATAACCCAG
GCAGTGAGTGAGGAAGTCAATCGGTCCTGGAGTGGCCAGG
CGCAGTGGCTTAAGCCTGTAATTCCAGTACTTTGGGAGGC
CGAGACGGGCGGATCACGAGGTCAGGAGATCCAGATCATC
CTGGCTAACACGGTGAAACCCCGTCTCTACTAAAAAAAAA
AAAAAAAAAATACAGAACTGAATAATGACATCACTTGGAC
TCGGGAAGGGGAACATCACACATCGGGGCCTATCATGGGG
AGGGGGGAGGGGGGAGGGATTGCACTGAGAGTTATACCTG
ATATAAATGATGAATTGATGGGTGCTGACGAGTTGATGGG
TGCAGCACACCAACATGGCACAAGTATACATATGTAACAA
ACCTGCACGTTATGCACATGTACCCTAGAACTTAAAGCAT
AAAAAAAAAAAAAATACAAAAAGCTAGCCGGGCGAGGTGG
CAGGTGCCTGTAGTCCCAGCTACTCCGGAGGCTGAGGCAG
GAGAATGGCATGGACCCGGTAGGCGGAGCTTGCAGTGAGC
TGAGATCCGGCCACTGCACTCCAGCCTGGGCAATAGGGCG
AGACTTCGTCTCAAAAAAAAAAAAAAAAAAAAAATCGGTC
CTGGAAATACTTTGAAGTCTAAGCTGGAGAAACTGTGGAG
GAAGGTAGAGAGAGAGGGTAAATAAGAGAAAATAGGAGCT
GAAAAGGAATGAATTCAGAGAATGTTGTTTTTTTTAACAC
GCAACTGATTCTTCAGTCTCCATGAATAGTGCAGGCAATC
TAGAGTCTAACCACAGGGGGAACTAATCAGTGTTTAACCT
GTGTTTAAACCCTAGCCTGTACTGGGCAATCAAATAAGGT
ATACTAACAGTGGTAAATAAGTTGATTGTAAATTGTGAAC
TTTCACAATTATGGCTACTATATTAATACATTACATGAAA
TAAAGCCTTTCTAAATTCACCGCTTTTCTGCCGCATTCTT
TTCAGGTGCACACTTTATTCAAATATCTGGTTATTTAGTC
CTTGCAAAGTGTTTCTTTATAGTTTTTTAAAAAATCATTC
ATCCAGGAAATTTTGGAAACATATTGGAGAAAGGCCACAT
TGGCAGAACAGGTTGAAATGAACAGAAAAAAAAAAAAAAA
AAGGGAAATTGAGAGACAACATTGCCTAAACAATTTATAT
TAAAAACTTTGAAAAAATATGTCCAAATATCATTTTATTT
AAACCAAATTAGAACAGAATGTCATTCATACTTCTTCCCT
AGCCTCTCCATTGATTGACCAGTGGCCTAGGGATATTACA
GTTGTGATGTGAGAGATGAAGTCTAAACACAGCTCATCAA
TCTCACTTAACTGCTTAGGCTAAATTTCACCAAGCACAGC
GAATAAGATTGTTGACTCTATCAGGCCTGCTGTGGTGGGT
CAGTGGAGAGGCAGATATTTTTCTGATAGACTTTTCTTTA
TTTTGCATTATCTCTTTTTCCTTACAATATATTTATCGAA
TGCCTAAAAGTATTGTCCTAGATTTGCCTCTCTTCAAAGA
ATGCAGAGTGGAACAATAGGGGAAATATGCTATGCTCATG
AGACTCTTCTTTTTTTTTTTTGAGACGGAGTTTCGCTCTG
CCACCCAGGCTGGAGTGCGGTGGCCGGATCTCAGCTCACT
GCAAGCTCCGCCTCCCAGGTTCACGCCATTCTCCTGCCTC
AGCCTCCCGAGTAGCTGGGACTACAGGTGCCCGCCACGTC
GCCCGGCTAGTTTTTTGTATTTTTAGTAGAGACAGGGTTT
CACCATGTTAGCCAGGATGGTCTCGATCTCCTGACCTCGT
GATCCGCCCGTCTCGGCCTCCCAAAGTGCTGGGATTACAG
GCTTGAGCCACCGCGCCCGGCCGAGACTCTTCTTATTTTA
TTTTTTAACCATCAATCTTTGGAGACCGTGTTGTGAAGTT
GGGGTACAATCATTGCAAAGTCATATGGTACTATTTGAGT
GAATAAGCCAACAGCATATTTAAAGTTATACATTTGGGCA
GAAATGTTGTGTGCATTGTATACATCTTATGCCAAGAGAC
TCAATCCTGTACCTACTACCTAAATGTTTGTATTATTTAA
CCCTGCCCTCCAAGATGAGTTCATTATTCTGGACTATTAA
GGTGATCAAGAAAAAAACATGCTTTAAAGGTATAAAGTCA
ACTATATTCTCTCTTTTGAGAATTTAAACTAAGAGATTTA
GAAATGAGGAGTTGAGTAACTGGGTCAATATTACTTGTAG
GATACTGGTGGAATGAAGCTCTGCAAAGGTCTCCAGAGGA
AACTTAATTCTCTCCCTCTTTTGGCTAAGTTTCTGTAGTT
TGGCTGTAATTTGATGAATTCTTACAACTTTTGTTCACTT
ACCTCTCCATTCAAGTTTATCTGAGCTTGATTCTGTTCTA
TACCACCAGATGTGTCTGGTAAAATGCCATTCAGACAAAA
ATAGGTCAAAACAAGACAACAAAAACACTAAACGAAAGCA
AACTATAAACTGCTCACAATATTAATGCAATTCCAGAGGT
TATGTGTCATACTTTGCAGATAAAAATTATATACTACTGT
TTCCAGAATCTAATACTTAGGATTCCACTTATATAAGCAT
AAACAGTCCCAAATCCAGTTTACCTACTGCTGTGTTTCCC
ACTTATTATGCTTCATAAATGGACCATAAATCTCCATTTA
TGCTAGGAGCTTCAACGTACTCATGAGTGTCTTCTTTGTT
AGCAAAGTCCAGCTCAATACCATTCCATTGTGATAGTTGA
GGCTGAAAGAAACTTTCTCCTCTAAAGTAATTTATCTTGG
TCTACTAGGTACGGTATGTAGATATTAAAGTGAATTCCCC
TGATCTTTCAGCCATCATGAGTTTTAAGATGGTATGTCGC
CTCAATGGTAGCAATTAATCCAGAACAGGTTGACTCTGTG
TTTAGTATTGCGCTTAATGATAAGTCAAACTGGATAGGAC
CCTTTTATTTAAAACCCTTCTTTAATCTTTTGCCTGTCCT
TTTCTGTAATGCCAATGCTGGCAAAGATCTGTGCTACAGG
GATGCTAGGTAACTCGTTGTACTGCTGGTGGGGCTACACA
AAAATATGGTAGCAAACAAGTTTCTTTAATAGAAGTACAG
GCAGTAAAGGTAACATTCATAGGATGAATCTTTACCAAAA
GGTCATATTCAGTGGGTGGTGTTAGAAACTAGCTTTCTCT
GCTTAGAATGCCACAAATGAGGCCTCAGTCCTTGGCTGAA
GAATATTTTCTTTCTTTGTCTGATTTTATTCACTAAATGT
AATGATTGTATGTTTCATGAATGTTATGTGACAACAGTTT
ATTCCTCTTTATTGTTAAGTAGTATTCCACTGTATGTGCT
GCACTTTGGTATCTACTCATCTGCTGATAGACTTTGGTTT
GTTTCCAGTTGTTGGCTATTACAAATAAAGCTGTATCTAT
CACACAAGTTTTTGTATAGATGTACATTTTTATTTCTCTC
GGGTAAATACCTAAAGGAAAATAGCTGATTACTCTGCTAA
GTGCCTATTCAATTGCCAAACCATCTCATAGTGATTGTCC
CATTTTACATTTCCATGAGCAGGGGATGACAGCTGTAGTT
ACTCACATATTTGCCAAAATTTGATTGGTCAGTCTTTTGA
ATTTTAGCTATTCTAATTGATGTGCTTTAATTATTTTTAA
AACTTACACTCAGCAGTAAGTTTCAAGACACTGCTTCAGG
AAGAATTATTGACAAGAAACTTTGACATGTGTAGGAATTA
ACGGCCTGCCCACTACCTCTCCAATTTTTGTTGCAAAAGA
TCAACCGGAGTCACTTCAGCTGGAGCGAAAGGGACTCGCA
ACTATGGGGAAGGTGCAACAACAATTCTATCTCACCTCTG
AGATCAGAAGTAGCAATTAGAACATAAATCCCTGATAATA
GGAAGACAAGGTTCTTATTGCCTACTCTGCCTCCCACAGC
TGTGTAAGTTGCTCCAGGAACACATGGACCACTGCCTCTC
ATAGGGTTGAGAGAGGGAGACAGGTAGTTTCTCCTATGCT
ACGAGATAATATGGACTGACACAACTGCAATTTATAATCC
AAGCCCTCCCTTGAAATTTGCAAGTCTTCAACAGACTCCA
GAATCTAAAAAGTTACAACAGACAGATTCTGCCAATGCAG
TTGGCTAGGTGGGAAGAGACATTCCTAATGCTTCCTACTT
GGCCACCTTCCCCAAATTCTAGAGCATTTTGAATAGTAAA
GTTCTATTTATGCATCTTTAATCTTAAATATGTAAATAAA
AATTAAGGTTCTTGCAAAGAGAGCAGCTGGGAGAAATCAA
CGGGAAAATATCCAATAAGTGACCAAGATTTAATCAGAGA
AATGTGCTTGGTATGAATGATTAAGAACTAGAGGAATGTT
TTCAAAATGATTCTGAGCAGAGAGACAATAGTGATTTCCA
CTCAAGAGCAATTTCATAGCCATGATGGAGAAATACAAAA
ATGCCTTGTATATCATGAACAGTTTAAAGAAGCTATACTC
ATATGCAAACCTGCAAGAGGAAGTATTCAGTACTAAGTTA
TTAAGAACACATAGCAAAGGAAAGGAGAACCTGACCCTCA
GCCTTGAAAATAAAACTTCCCATAAGTAGGAAGCTAGTTA
GTTGAATTGCCTGTGGTATTCCTATTCTGGACCACACTGG
GGATTCTTGGGCAATGTTTCATGGATTGTCCTTGGTCAGG
CTTAGACCAAAAGCAAATAAAGTGTAGGGGCCAAAGGAAA
ACGTTTTTACCCTCTGAAGTTTTCTTGAAAAATAAACATA
CAAATGGCAGATTAATAGAAGAAATGGCATACAAATTTAT
TAGCATGCACATGGGAAAGTCACAAAGTGGTTGTTCAATA
TCCGTACTGATGCTTATATACCTTTATTCTTGGGGAAAAG
AATATAGGGAAATGTGGATGATTTTAAGGGGATAGTATAG
TAAAGGATTATTAAAATAATTCAATGGACTTAAAGAACAT
ATGATGAACCAGGACAATATTTGTGGGGCACAGAGAGCAG
ACAGCGACTAGTGACAAAAATTTGTCCAAGTTTGTTGATA
GTCTTCAGTCTAATCTGCAACATGAGTTCAACTAATAAAA
ACTCAAGGAAGAGACAAGCGGTAATTGTTCTCTTCTTTGG
CAGTTTCAGACTTTAGGTAGATAAGAAAACTTCCAGGAAA
AATTCCATCCTGTGCTTTGGGAGAGATAATGGATTGAGAG
ACAGGAATGGTGGAGAGTAGGTCAGACAGACCTTGGGGGT
CTTCAGTTTAGCTTGTCAAAGTGCCACATTTTGAGTATCC
ATGTCTGTGTCCCAACACTAGCTATTCTGAAATTATTGCT
TCCTTTAATTATATTTTTTCTTTTTTTTTCCCAGACTTGA
GAAGCCATACTTTCTACAGGTGATTACCACTAAACTCTAA
AATAGGAATAGTGATACACATAGTACTAATTTTGCTAGTC
AAAATTTCTTGCCCATATGTAACTACAGAAAGAAATTGAA
AAATAAATGATTCTCCCATGTCATATAATATCTAAGAAGT
GGCAAAGGAAGAATCTAGAGATTACTTAAATACTAATTTT
TGAGAACAATTAAGATAAATCACACTGTTAAAAGCAAATT
TAACTTTTGTTAATCTGGAATGAATGTGACAGAAATTAGA
TACATTGGTTTATTATATCCTCTTTGTTCCCATTACATAA
AGGTTTAATATATGTTGATTGGAAGACATATGAATAGCTT
AGTTCTATAAATAATTTTTTTTTTAAACAATAGTAAGATG
GTTTCAACTTGTTTTAGGATAAGGTAAACAAGCCCCTTAT
GGAATGATGTGAACAAGATTTCTAGGAATATAAAAAGTTT
CAAACTAATTGGAAACAAAGCATCAGGACCTTATTAATTT
GATTGCTAAGACACGAGTGTGGGATCAAAGAAGTAAAATG
TGAACAGTACTACTCAATACAAGTAGCTTCATTTAGAAAA
AGATAATAACCAAAAAAGTATTTATCACTGGCAGCTTGTG
TTTAGTATTTCATTTACAGTGTTCCTTGTATTTAAATCTC
CTCCATTACTTACACTTATAAGCCTTCTTCGTGCTGTCAT
CACCTTTCATTTCCTCCCGATTGTTAAGAAATATGTGACT
GAGATAACCGCATCATATCCCACAAATGCTGTGGTGTGTT
AAACTGAGACAGCAATATTCAGCAGTGCACTGATGCTGAC
ACAGATTTTACTAAGAACAATTTCACCTGGGGATAACTCT
CCTCACCTAGCTATCGAAGCCAGCATTACTGAAATATAGA
CAGCAACAATGCAATTATTAAAAGTTGAACCATAATCCCC
TCTCAGAGTCCCATAGAGGTAAATGTTCGAGTGTTTCAAG
GACATTTTAGAGAGTTTCAATTTACCTGTGACAGGTAAAT
TGTAGTTAAAGGAAACCAGTTATATACACTTCTACCATGG
GAAAGACGGATGAGCCACTTCAGAATGTGTTTTACTCAGC
TCATGGTTTACGATGATCTTATTTTTATTATGTAAGAAAA
GCATCACAATTTAATGAATGCCAGCTACATATTTTAACAT
ATTCCCAGCCACAAATACCATCTATCACATTTAAGATTGT
GCTTGGAGGCTTTTCAGAGTCTCCCAACTTTCTTTTGGCT
TTTGATTTCAAAATATTTCCTAGCAAGTGAACTACTCCAT
GATCTATTTTCAATTGTTCCAACAGCAAAAAAAAAAAAAA
AAAAAAATTATAACATATGTAGATGATGTCAGACATATAG
CAATGTACTTGCATCTAACATTACATTCTTATTTCAATAG
CATTTATATTATGTAAATACGTGGCATTAAGGGAGTTGGT
TATATTTTGACTCCCTTTTACATATCCCCATCCCTTTTCC
CTTCAATCCTATGATTTCAGAAAACAGAACAAATCAAAGC
ATCAGTTTCAAATATTTTTTTAATTCCAGTAAAAAATAAT
TGAATACTTTCCCCCTCTTATATAGGTATAATTTTATTAG
AAGTTTATTAGTCCGTATATGAAGAAAAATGTTTTTAGCA
AAATTTCAAATAAACTAAGCCTAGAGAAAACACTTTTAAA
TATGTTAAAATACTTTTTATATTTTTTTCAATTTTATTAT
TATTATTAATTTTTTTCATAGAGACAGGATCGTCCTATAT
TGTCCAGGCTCATCTCGAACTCCTGGGCTGAACCAATTCT
CCTGCCTCAGCCTCCCAAAGTCAATTCAATCTTTTAGTAA
ATATTTTTCTTAAAACTTAAAAATAAAATTTATCCAAAAA
TTATAGTGTCTGTGACATTAATACTACATAAAGTAATTTT
CTACAATGTCTGTGACATTAATACTACATAAAGTAATTTT
CTACAAGTATTCAAGATAAGAAAGTACAATGAAAGTATGT
AGCTTTATTTCCTTGGCAGTGAGACACATTTTAAATAAAC
TATATGCAAGTCACTATAACAGACATGGTGGAGATTTCAA
TTCCATTCAACAAAAAATATTATCTCTTACATTCCAGGTA
TTTTGTAAGCTGGAAGCAAATGATGAATTATACCTAAGAA
CATCACACAAAAAGTTAACAGTCTTACTGGGGATACAAAT
AATTAACAAAGTAATGGAAATGCAGTCTAATAACTGCAGT
AATGGAGGGGTGCTCAACTTAGGTTAAGTAAGGAAATATT
CCCAGAATACTGGATATTAATTAAGATTGGGTGTGTCTGA
AACAGCTTTTTTCTATAAGGTGCTTATAGTATAGATATAA
TTATAGTATAGATATAGTATAGATATAATTCACTCATTTC
CCAAAAATGCCTTTTAAATCACTTTATCACTTTTACAATG
TTGTGTATATTATATATTTTAATAAAGCTGTAGAAATAAA
TTCCTTTTCTGTGTCCAAAATACTAAAGTTCAAACTAATA
GCATCTATGAGAAAACATTCAAATATAATTGCAAGATTAA
ATATTGTATGAATAGTAATACATTTTTGTGTGAGTATATT
TGAAAGAATTCATTTTAAACTGTATCCTCCAAAACAAATA
ATATTTTTGATGTTTTATAAAAGAAGATCTAATAGAGTGA
AATTTGAACACAAGAGTGAGCTAAACATAGTGAGATTTGA
AATAACATCTGGATGATATGAAATATTTATTTATAAGGCA
AAATTTAATCAAAAAAATTTAAAAAAGGTTGAAAAAATAT
TTCAAGCATAGAATGCATGTGGAAATGAAAGAGTATACAT
GTATTTTTGTTGTTGTTGTTGTAGTTGGCATATTACAATT
AGGTATAAATTATAATCTGAATTTGCACATGTTAGTAAAG
CAGCAAACCTAACAAGCACTATAACACATGGAGCGAAAAG
TTCTAAACACTTTCAGCATTATAAAAAGTACACGGTACTT
AAATAGTATTAACATTTTAATAAGATTGAAATACTTTTTA
AAAACTCTTTGAAATATATCGATATAGGGAGAATATAGAG
TTTACCAATGCCCATCTTTCAGGAATTCAACTACAGAGAC
AGCTTTGTAGCTATTAAGAAAATAAAATAAAGAGAGAAAG
TGTGGAACTTTTTGCTAATGTATCTGACTACTAAATATGT
CATATTTGCCAAACAAAACAGACATTAAGGATAATAAGAA
GTTTCTGGAAAAAACTCACCAAACTCAATAAATTTATCCA
AGGCTCTCTCCTGTGTTCTTGTGATTGTCTGGGGCCAAAT
GGTGGCAGCAGTTACTAAAATTATTGCCATCTGCAAGTTG
GAACTGCTGCTACAAATTCTGAGAGCCTGAAGCTTTCCAT
AAGCTCTTTTTCCTAAACGTTTGATTGTTTACCCTGCCAT
AAGTCACAGTTTCGGCTTGGCAGTGATAATGCTCTTTTTC
TGACTGTCCATCAAAGGAAAAGGAAAAAGGAAAAGAGTGG
CAATTACTTGCTTTCATCTCTTGATATTTATTTTATGCTA
TAACCACCAAAAATAAAAAAGGAAAGGAGAAAGAACTAAA
GAAAGAAGTAATAAAGACATCAGTTATTACATAGAAAAAT
ATTTATATATGGATATTTTACATGATTAGTCTCTTTGCAT
AATTTGATCAAGTTAGATACTTAATCAAAACTATCCATTA
TAGAAATTATCTTTCTTCTTTTTTTTTTACTGAGACTATA
AACTTGTTTTATATGATACTGTAATGGAGTTTCTTGACTG
TTTTATATGATGATATAACAGAGTTACTTGGTTGTATATA
AGCAAAGACTTTGTTAAAAAAACAAAACAAAACAAAAAAA
AAACCTGCCAATTCCAGGCATGGTGGTTCACGCTTACTCC
TGTAATCCCAGAAGCTTGGGAGATGAAGGCAGGAAGATAA
CTTGAGCTAGGAGTTCGAAACCAGCTGGGCAACACAATGA
GGCTCTGTATGTATCCAAAAAAAAAAAAAAAAAGCTGGGC
ATGGATACTTGAGAGGCTAAGGTAGGAGGATTACTTGAGC
CCCAAAATTCGAGGCTGCCGTGAGCTTTGATCACGCCATA
GAACTCCAATCTAGGTGACAGAGAGATCCTGCCTCTTTTG
AAAAAACAAAATTATAACACTTTAAAAAAAAAAGCCAATC
CTCAAGCCTCAAGGCTCATTAAAAAGATAATTTGGGTCAT
GAGAGCAGGCCAGTTTTCTTAAATTTTACTGATTTAGAAA
ATACACATTTATTCATTCCATAAACACTTTTGAGTATCAA
TATATGTCAACCATTATTCTCGGTAAACAAGACATTCATG
CTTTCTCTCCCCATGCAACTTACAATTTAGTGGAAGAGAA
AGAAACAGTGAAGATAATAAATAAAACAAGTAGGTATTGT
GATGACTGCTCTGAAGGAAACTCAAGGAAGAAATGGATCA
TAACAGAGATTCTAACGTATGTAGGAAGGTCAGAGAGGGA
GTCTCTCTCAAGCTTAATTGCTGAGACACGACGAGTGTGA
AAGTTCTAGAAGGAGAGAGAGATCTGGAAGTTGCATGGCT
GATGCAAACAAAGAGACACAGGACACCATACTACAGCCTC
ATCAAAAGCTGAGGGAAGGACTTGGTAGAGTTAGAGCCAA
ATGTTGTGATTATAGCAATAATAGTTACCATTTACTGACT
CCTTGTTATGTGACAGAACTTAATTAAAGTAACTTAATTC
TCATAATTAACCCTAGGGGGCAGGTTTTATTAATAAACTC
ATTTTATAGAAGGAGACCTGAAGGCTGAGAGAGGTAAGGA
ACTGTCTCAAAATTACCCAATTAGTGAACAGGGAGCCAGT
TTCATACTTGACTAGAGCATATACTTGTTCTTACTAAGTT
ATATTATTACCACATAACTAACTTTTACCGGGCACTATTT
TAACAACAAGGACCATGGTAAAGCCTTTGAAATACAGGAA
GTTTTAAATATTTAGAACAATCACCTGAGATGAACAGTTT
TCTTTTAAAATCCCATTTTGTAGATCAGGGAGCTACAATC
TACAGATACTAAGTAATGTTTTTCAAAATTATCCATACAA
CGAGAAGCAAAGACAGAATTTCAACTAGGGTGAATGTTGA
GGACTCCTACAGGCACAAGAAGGACAGTTATTTTTTTCTT
TACCCCAAAAATTAGCTTTTTAAAAATTAGGGTCTGGCAC
AACACTAGGAGTCCAGAAATTCCTTTTCAACAGCTATTTC
TTCTTTCAGAATATTATCTATTCTCATCCCTTTTCTCTTC
TAAAGAGTTTTTTTCTTTACCTCCACTACACTGGCAGATC
ATATTCATTCCTAACATATGCCAAATTTACAGAATTGTTT
TCAAGAGAACAGCAAGACAGAAACTAAAATATGTTTAACT
ACAGGGATTCTCTCAACACCTCTGTATTACAATGCAGGGC
ACAACAGTGTCATATTGTATAAAGATAATTTCTTCCTGAT
GCAACCATGAGGACTGAAAGAGAGGACAACTACTTACAAA
AGAAAAACATTAAGAGAATACTACAACACTAGAAAAGTGT
TCACTTTAAGATTCTTTATATGCTCAATATCCTTCATCAT
TTCAAAAAACAAAACACACAAACACAAAAATTAAAAAACA
AAACATTGAGAAAATATCCTCAGCACATATTAAATGTACT
TCAGTGTTAAGGGAAATATTTAAAATTTAATGTAAAAAAT
ATAGATCATTTCCCATGTACTCTAGGCAAGGACATTTAGC
ATTAAATCATACATTAATGTGTAATAGCGCCCCTTAAGCA
TCAAGTAGAATGTCAATTACCATTTTCTTCTGATTCACTT
CACTTAATTCAAGTCAATCTTTTTCCCTGTATATATAAAA
TATAGTCTCCTACTTATAATAGTTTGACTTAACGATTTTT
TGATGTCATTGTTATTGTGAAAGCAATACGATAGAAACCA
TAATTTGAGTAATCATATAACTATTCTGTTTTTCACACTC
AGTACAGTACTCAATACATTATATAAAATATTAAACACTT
TATAATTAAATAAACTTCCAGTTAAGATGATTTTGCCCAA
GTTCAGGATAATGTAACTATTCTGAGCATAATTAAAGGAG
ACTAGGTTAAGCTAACCTTCAGGTTGAATGGGTGAGGAGT
ATTAAATACATTTTTAATATATGATATTTTCAAATTACAA
TAAGTTTGTTTTGATATATCACGGGCTTATTAAGATGTAA
CCCTATATATATATATATATATATATATATATATATATAG
TATGTATAAATATGTGTGTATATATGTATGCAAGGATTCA
GTATATATTCATTATTTTCTAGTCATCTATATCTTGACTA
ATTGTATGATAAAAATGATACAAACTTAAAATAAATTTCA
AAATCATCTATCAATTACAACTTTCTCACATTACCTATGC
ATATTTTGAAGCCCAGAAATGTGATTTCCCGAGCTCATAG
AGCTAATTGACAAGATAGCTGGGATCAGAAATCAAGTACT
ACTAAAGATTTGTTTTTTTGGTAAGAGCAGAGGTTCTCAG
TTTGGAGTGATTTTTATCTTTTATGTGATTTTAGCGATAT
CTGGAGACATTTTCAGTGATCCCAAATAAGTTTTAGTGAA
TAAAGGCCACAGATACTGCAAAACATTCTACAGAGCACAG
CACAGTCCCGCACATCAGTGAATCTTCAGTCAAAAATGGC
AAACGTGCCAAGGTGAACAATCACTTTGTTAGATAAAATT
ATTTATTTTCTTTTATACATTGGAGTACTTCATGAAGTAG
TGTCAGTTAAAAAATTAAAATCATTATCTTCATTAAAACT
AAACATGAAATAATTAATTTAGATTATTTATTACATGCTG
TTCTTCCATTTGGCATGTGGCAAAAACTTAAAATTAGTCA
ACAAAATATAGCGATTGCATGTAAAATATAATGAATTTAA
ATGATATTTTAGGGCAAAACATACCAAAGTACTTTTATTT
TAGACTTAAAATACATTAGCATACATATACTTTTATAACA
CTTACTTTTTTGTTGTATTGTTGTCGTCTAATTTTTATTC
ATTTATTTTTAAATTTCAACTTTTATTTTAGGTATAGGAG
GCAATTAGCAGAGTTGCTACATGAAAATCTTACTTAATCC
TGAGGTTTGGAGTAGGATCCCATCGCCCAGGTAGTGAGCA
CAGTAACCAATATGTAGTTCTTCAACCCAACCCACAGCCC
CCTCCATTCTTCTCTGATCTTGTAGTCTACAGTGTCTATT
GTTCCCATGTTTATGTCCATGTGTGCTCAATGCTTAACTC
TCACCTACAAGTAGAACAAGCAGCATTTGTTTTTCTGTTC
CTATGTTAATTCACTTAGAAATATGGCCTCTAGATGCATC
CATGTCACTGCAAAGGACATTATTTTGTTTTTTGTTTTTT
CGCTGTATAATATTCCATTGTCTATATGTACCACATTTTC
TTTATCCAATCCACCAATCACTGATCACCTAGGTTGATTC
CTTATCTTTGCTATTGTAAATGGTGCTGCAATGAACACAC
AAGTACATATGTCTTTTTGGTAGAATAATCTTGATGTGGT
TAGGCTTTGTGTCCCCACCCAAATCTCATCTTGAATTATA
ATCCCCATAATCCTCATCATCTCCATCTAACTCCCCATAA
TCTCCATGAACTTTTCCTGTGCATTAAGTATTTGGCCAAC
TCTTTGGCACAAGAGGCCTAGTTTTGGCATGTCTTGCTTT
ACGGCATGCCTTCCTCACTAAGTTAACCATTCCTAGCTAT
TGATTTACAGTGAGAGACATGTGACTTTTCCTTTCACTTG
AATACTTTGATGCCATTATAAGGTTAATAACCTAATTTCA
ATCTTATTTAGTTTAATGGAACAGGGAGGCCAAAGGAGAA
GAGAGATGAGGGAATGGCCAGTCAGAGAAGCAGTCAGAAC
ACACAGAAACATAACTGATTGAGTTTACCATCTTCTTTGG
GCATATTACACGGGACCCCAAATCACTTACACTAATAACA
TAAAAGATCACTGACCACAGATTACCGTAACAGTTATAAC
AACACTAAAAGTTTGAAGTATTGCAAGAATTACCAAAATA
TAACACAGCCACATGAAGTGAGAACAGGCTGTTGGAAAAA
TAGGACTGATAGACTTGCTTGACACAGGTTGCCACAAACC
TTCACTTTGTGAAAAACACTATCAGAGAAGTATAATGAAG
TTAAATGAAATAAAATGAGATATTCCTGTAGTTTAAAAGT
AGCCCAGGTAATTGATAGAAATTTGAAAATTAAGAATGTC
TCACCTAAAGAAAAAATTGAAACCACAAAGTCAAATCAAA
TTCTAACACATTGGCGAAACTGAACTCTTATTCACTGACA
AACCTTAGTAACAACTAACAACTATTTTTAGTACCAGCAA
CCCACTAAATACACAGTTTCAAACTGTGATGAGTACTGTG
GTAGTACTATAGTGTATTATGAGAAAATAAAGCAGAGTAA
ACTCATTTCCATATTTGGATTGTGATTAATTAAAGTCTTT
CTCCCTTAAAAATATTTCCATTTAAATTAGAATGTAAACT
TGTTAATATTTTGAAGTATAGATGAAATAATTTTTACTCA
GGGGAAGCAAAATGTATCAAGGTCCAAGCAGGTTTTTTTA
TACAGATGTTCTGACCAAATGTCCACCATCACTAGACATT
GAAAGTAAGGAGAGAAAGTGGTCAGGAGGAAAGTAGGTGC
CATATCATGTATAACTAAAATGTATTTAATAGGTTTACAG
ACTATGATTGAGCCTATTTATGTTTAAAATTATTATTCTG
TATACTCTGTAGAGAATGGATTGTAGATAGGTAGATGTAG
TAGTGGAGAGACTAGTAAGAAGACAATTGACCAGTGTACG
GCAGTGGTAATAGTGGCATGATCTAAATTGGTAACAGTGA
AAAAGAGGGAAAGAAAGTGGGCTGAGATAAGCATAGGAGG
TAAAATCAACAGGATTTGGTGAGATGAATTTGATATGAAA
GATGAGAGAGAAAATAAATACTTAGACTTCTAAAAAGCGA
ATACATTTAATACACATTTTTTCGGTCTAGTAGAATATTA
GATACTGCAATATGAGGCAGAGTGAATTGTTAAAAATTAT
TCTTAGTCTTCTGACTTAATAAGTGGGGAGAGAAGTCACT
TTAAAACATGGGAAAAATTGGAGAAAGTCCTTATTTATAA
GATGTATCAGTAATTCAGTTTTTGTAGCAACATATTTAAA
ATATCTGTATAGCATTCAAGTAGAGATTTTTAAGTCACTT
AAATATATACATATGAAGCTGATAAAAGTATTTATGGCAT
GAGATGTTTGCCTTGTTATGTAGAGAATATTTAAATCTCT
GGCTGAGATTCCATATTGCGAGGAAAAGGAGACCTATATA
AAAACCTTGAATAACTTCAATGTTTAAATCAGAATATGGA
CAAAGAGCAAGTAAAAGAAATGTTGAAGAAAACAGAGATG
TATAAAAAGAACAAGAGAATGTGATGTAATGGAAACTAGG
AAAAGGTAAGAGGGAGATCACAAAGTATTGATTTCATTTG
ACAACAAGACGTTTATTCATAAAATTACCTATTAGAAATT
CAAGTCAAGTGGTGAGGAAAGAAGCCAGATCCAGATCCAG
CTTTGAGGAATAAATAGAACATGAGCAGATAGAAACAGAA
TATAGAATTACTTTTTCATAAAGCTTGACTCTGAAGGGTA
ATGGAGAGACAGGATATTAAATGGAAGGTGCCACAGTTTC
GGAGAGAGTTTATGATGGCAGATAAAGATTATATAAGGTG
GGGGAAAATTCTACTTTGTAAGACATATAGGACAATAAAT
ACATCAAGTTTTCTGGGAACACAAATGTGGTTAGGCTACT
GTGTATATGTGAAGGTATGACTTTTTATAGAAGAATGGAT
AATGTCTCCATTATAGACGAACAGAAGAAGATGAATGAAG
ATGTAAGGAACTTTTCCGTTTTGGTCATAACAAAATAAAA
GGGGTTTTATTTGCTGCCTATAATATTCTATATGAATCGT
ACTCACAATTCACAGAGAGTGGGGTTTGGAAGAACACACA
GAGTAAAACAGGCAGAAAGTAGTAGTGGATGAGAACTGGA
GGAAAAAGTAAGGGGAGAAATCTAGTAAGCTAAAGTAGGT
CATGTTGATTACCTACTACAAAGAGTTACTACAATGTGTA
GGGATGCCAATCAATCAAACTATGTAATTTACATAGTGCA
ATATTCAATGGGTAGGGTACTAGATGAAGAAAATCATTGG
TTGCATTCAGCAATAGTTAGGTTTTGCCAGGTGAGTGTCA
TGAGACATCCACATGTGTTAAAAGTGTTTAGGATATTTAT
AGTGTTAACTCATAGAATCTAAGTTGTGTGTGGTGGGGAG
TAATACCCGAGAAGACTAAAGGCAAACATAGAGATGGATG
TTTGTTGTACTGTCATACTACCCTGAACGTATCCGATCTT
GGAAGCTAAGCAGTTTTGGGCCTGGTTAGTAATTGGAAGG
GAGAGGGAAGTTTGATCTGGCAATTGCCGAAGCAATGAAT
TTTCAAGATCTCAAAGTCTAAACAAGAAAGTGAGTGGTAA
TGTTAGATTGAAGAGGTCATGTGAAATGAAGTCAAGGAAC
TAAAAATGCTAGAAAATATACTAGCATTCTCTTTTTTTCT
GGTGATTACTTCCTATACCCATGGCCCAAGCAGAAGCTGT
CATGTTCATGCAATGTGACTCCATCTCTTGGTCTTAGTTG
AAAGATACAGGGATAGCACCTTATCTAATTTAGGTTAATT
AGTTCATTTCCCAAGATTTTGAGCCTGGGCACAGACAAAG
CCTTTCTAATGACTTGAAACATAAGATAAGAACTTTTAAG
TTGCCAATGGGCATTTTCTTCCCCTGTGGTGCACATAAGA
TAATCAAAGATTAATTTTATTAAGCAAGATACAAAAAATA
AATCATACCCACAGAGAGAAGAAAATGAGTGACAGAGAAT
CCTGTTTAAGTGAATGTCTATTCTTGGACTTCATATAGTA
ATAACCTTATAATGAACTGAAGTTTTAATTAAATTTGCAT
CTAAGAGAGTCTAAACTACTATACTACTATTAATATCAAT
CTTACCAAAAGGTACTAAATTTATATATCGTGACCTGAAC
ATGAAATAGAAAAATATTCTATACTCTTGATGACTGTTTC
ATTTTTCTTTGCTTACTATTTTGTGATATCATCTTATTTT
GTACATTTGAAAAGAGCTGTGAGTTTTTCAAGGTTTTTTT
TTTGACAGCAGGTCTATGTATTTTGGAAATGAATATTAAA
CTCTGATTTTATCTTAGATGTTGTGAAATATGAAGACAAC
GGCTTGAAATGGCAAAATGGTATCTTGAAATGTGCTTATA
TTACATAGGTTCTTTTATAAATATAAATCGAAATTGACAG
CTGAGTTTGCTTGCTTTTTCATTTTGTTAAAATGTTATCT
TTATTTTTCCTGATATGCCTGAAATGTGCTAATAACCCAG
TTACTGTTGATATTCTAAGAAGAAAGGAATTAAGAAACAG
AGAAGTATAGTTGAGAAAATTATAACACATGTACTCTCAT
AATGACTCAATAAAAAGAATCACACATTTTTCTAGTATCT
GGCATTATTTTTAAATGCACAGGGATTAGCGCTGAGGTGG
GTGGACAATCTGCTCATAATCAGATAACCTGTGAAACAAA
TTGGTTATGTGCTAACCCTAAGGCAGAATTCATATTTAGT
TATCCATTTGAATGATTACAGTTGAAAAGATTCACACATC
AAACTGCTAAATAATATCTTCCCTCAAGGCAATTATTTTC
TTAGTAAATAGAAAAGAAGACTTTCTGAAAGATAGTTCCA
ACTTTCTTGTGAGCAAGGTACATAGAATATATATCTTATA
CTTCATTGAAATTATACAGTATTATTAACAAATATACTAA
TCTTTTAATTACTATATTTGTACTTTAGATTTGATGTCTT
GTATATATTTTTCAAAAGATTATGTGTAGGTTATTCATAA
TCTAAAAAGTAAGGTATTTGTAGAAAATTTTTTTAAAAAT
TTGGAGTGGATAGTCTCAAAATAAAACAAACAGAAGTAAA
ACAGTCAAATATATAACCTATTTCTATTTTCTGCATGTTG
GCTACAGATTTATTATTATAAATATAGAGGCAAGTTTCTC
ATTTTGGATAGAAGATTTAGCATTATAATTTCCTTATATT
TAAAATTAAAAATAACTTTAAATATTATAACAATATAATA
AATTCTATTGTAGTTGAACGTCAGTAGTCAGTAAACTTAC
TTACTTCCACTTACTTAAAGCCCTGATGTAAGCACACTTA
CTTAAAACATTGATGAAAGTCAGTTTTCATCTATGGTCAC
CTCATTAAAAACAACAACATAGTTTTCTTAAACAACCAGA
AAAATCCAAATCTTTAATTATAACACAGGAGAAAGTAAAG
TAGAAAAAAAGTTAACAATATTTGGTCAATATCTGATGAT
TTTCACAAATAATTTTATTTTTTTCAAGATAATGCAAATG
TAAATTTCAGAAAGTCAAATTAGCAAGAATATGAGTTATT
CCCTTTAATATATAATTTTAAAAGTTCAATTAAGCACCTA
GTAATGAAATATATATTGCCTACATGGTCCAAATAAATGT
AAAATTATATTAGAGATTATAAAATAATCTTTTAGGAAAT
AAAAGACTCAAATAAAAACGTACATATTTTATCTTGAGGA
TAATATTCAATAATAATTTTTGTCTGGTTTGAGTCTATTA
ATTATTTTGCATGATGACTTACAAAATTGAGTACCTTTGC
AAGGACATGAATAGAGCTGGAGGTCATTATCCTGACCAAA
CTAATGCAGGAAAACCAAACACATCATCTTCTCACTTAAA
AGTGGGGACTGAACAATGAGAGCACATAGAAACAGGGAGG
AGAACAACACACGCTGGGACCTTTCAGGGGAAGGGGTTGG
GGACAGGGAGAGATCAGGATACATAGCTAATGTATGCTGG
GCTTAATACCTAGGTGATGGGTTGATAGCTGCAGCAAACC
ACCATGGCACACGTTTACTTATGCAGTAAACCTGCATATC
CTGCGTATGTACACCAGAATTTAAAATAAAAATAAAATGG
ATATCTTAATATCCACAAAAATTCTAGATAATTTTTGGCT
CCCATAAATCTGTGAGAATATGTGAAGTCTGTCTTTCTGT
GCCTGGCTTATTTCAGTTAACATAATAAATATCTATAGAG
AAAATAAACTGACTATATTCCACCTTTTAATGAAAACAGC
ACCAACAGTCAAATGTATATATCCTAATAATTTCTCAATC
TTTTAAAACTTTACTATAATGACTTTAATTATAACATTAA
TTGATGCTAAAAATTTTCTATTTTGTGAAATTGTCATATA
GTCTTAAAATGTTTATGTAAAAAATTCTAGAAAAAAGTTC
TGATTGCATTTTACAAAATGCATACATGTTTAGAAACTAT
CAACTATATTGACTATTAGATCTGAAAACCCATATCTGCT
TCTCACATATTTTTTCTGTAGCAAAAAATATCAACTAAAC
AATATATATTCCTTATAAAATATGACTAAAACAGTATCAG
GAGAGAATCTGAATACATAGATAGTAAAGTGAGTAATTAA
TTATATTTACTGTATGAGATTAGTGTTATACATAAAGTTT
CAGTGCCGCAAAAGAAATAGCACTTGAATATAAAATTTTC
TTCTTAACTCTCAGCAAGGCAAGGTACTTTTATAGAAGGG
TGTGCCTTTACAGATGGAGCAATGGTGAGTGCACACTTGG
ACAAGAGAGGGAAAGCGGCTCTTATCCTTGACGCACAAGG
CCCCTGCTGCCCTGTCCTTCCCGTATTGACAAGGGTTAGA
CTGCACAGGCTAAACAAATCCGATTGGCTAACTTAAAGAG
AGTGAGGGGATGAGTGGTTTGACGGGGAAAAATGGCTATG
ACGGGGCAGGTAATCGGAATGAGTCAGGGTGGAGCAGGTA
ATCGAAAAAGGTTTCTTTATGAGGAAGTTAATTTTAAAAG
TAGAAGGGAAAGAACTGAACATATTGACATATTGATTCTT
TGAAAAGAAATTTAGAACTCATATCTAACATTAGTAAGAT
GTTTATCGTTTTGTTTCTGTACATATTTTAAGTTTTTTTT
TAGAAAATAGAAATCAGGGCAGTTCTTCAATTAAAGAGGA
TCTAATACTAAACTGAGAATGAGAAAGTTCAGCTTTCAAT
CATCTGTTGGATGTTGGAGAATACATTCAATTTCTACTTG
GATTTCTACAGCTACAAAATGTTGAAATTGGTCACATATA
CAAGTATGTTTTTTCTCTTCATTTTTTCTATGATTTCACA
GACAACATCTGGAAATTTGGGGCATAGACTTAAGTGATAT
GTTATCACTTGCAAATAGCAAGAAACTTATTTTATTTTCA
TATACCTGTTATTCACTCTATCAATAAATCAAACATCTGC
TTCAATTATATGACTGTCCAAAGAAGATGCGTATTAAATG
TTTGTAGAAGACAATAATTTTTTTGTAATATATTAAACTT
ATCCTGTGAAATTTTATTACATGTTAGTAAATTCTTTTTA
ATTATTTAAATTTTATTAAATAATTTACTTCAAACTAAGT
TTACTTTTTTTTTTTACTAGTCTGAATGCCATATTTTTTT
AAAATTGAAATTCTCGTAATCCTCCTGTACCTTCTACCTA
ACATTGCTGAACAATTGTTCAAATCTTACTAGATGGATAT
CAGGCTGCATAATCAAAATTTTAGTGTTAATAAAATAAAA
GCTAAGCACTATAATTATTCTACTCTTAAAGTTAAATATA
AAATATATAATTTATATATTTTCACTTGAACATTTATTAA
CATATATTTTATTCATGCTTTAAAAAGTTGTTTAGGAAAG
CTAATGTGTTAACACAAATATAAATATTCAAAAGTGTAAG
AGACATTACATTAAGCTATTTTACATTATTCCAAGCTCTC
ACAGTAATAATAAGCAAAGAGATAATTATAATGATAACTG
TTATTTTTGTTTGTTTGTTGGCTGGTATGTAAATATAATG
TCTATGTTTATTAAGCACTAAAATGTATCAGTTAGTGCAT
GAATATTCTTTCTTTCTGTCTCTCTCTCTCTCTTTCTTTC
TTTCTTCTTTTTTTTTTTTTTTTTTTTTGAGACAGAATCT
CACTCTGTCGCCCAGGCTGGAGTGCAGTGGTGTGAGGTCC
GCCTCCCGGATTCACGCCATTCTCCTGCCTCAGCCTCCGG
AGTAGCAGGGACTACAGGTGCCCGCCACCACGCCCCACGA
ATTTTTTGTATTTTTAGTAGAGACGGGGTTTCACTGTGTT
AGCCAGGATGGTCTCGGTCTCTTTACCTTGTGATCCGCCC
GCCTTGGCCTCCCAAAGTGCTGGGATTACAGGCTTGAGCC
ACCGTGCCCAGCCACATTAATTCTTATGTCTATAACTCTG
TAACCTTTAACTGCTATAGCTAGTCTGAAATGACCACTTG
AGCTTGTTATTAGGTTTATATCACCATTTCCATTTTTGTT
ATTACTCATTTCATCCACATCATCTCTGATTATTTAGCAG
TGTCTATTTCTATTCCCACAGGCTTCTATAGTCATTTGAT
TCAACCTCTTATTGATGGTTTAACAACTAAAGTCTTATAC
TTGTTGTAAGTGAAGTGACATTTAAAAGTAAAATTGAATA
CAGGATATAATTACACTATACATTTTACTCCTAGAGTATC
TGCCAGTAGAGACCAACAACATTATGATGAACAATCCTTA
CATACACCTCCAAGTGATAAAAATTTCAGTAGCTCAAGAT
GTCTGCTGCCTACATATAATATTTTTAAATAATTAAAAAT
TACAATTATCATTGAGAAAAAATATACTTTGCATTAGCTT
TAGATTATACCCATAGAAAAATAGGAAAATATAGCTCAGT
GACTACTCTGCCACAGAACACACACACAGTAGGTTGTAAG
CATTTGGAAATACCATAATTACTTTCAGACTAAAAATACG
CTCAAGTAAGAGCATGTCAATGTAAGTTATTTACAAGTGA
CTCTCAATATTATTCTCTCTGCATCTTCACATCTCTCTGG
TTTTGCTATGATCATTCTATGGTATTAGGTGAAAATTTCT
ATAAAGTTAGCATTTTATAAATCTAATGGGTCTATATTAA
ATGAATTATTCGTCATTTCAATTATTCAGTCCCACATAAT
GTCCTTTATTTTAGCCATTCTAGAGAATAGATCTTACGTG
ATCATACATTTATTTTACGCATGAGTCCTATGTTGGACTA
TAAATTAATTATTTAAATCATTTGATGTAAATCTTACTGA
TGTAATTTGTTTGGGATCAGGACATTTATTACTAACAAAC
ACACAAAAGGGCCAAATCTATTCTTTTGTAGGTATTCCTT
TGGTACCTAAATTTAAAAACTATGTTTTTCTTCAGTTGTT
CTTGTGAATTTGTAAAGATATACTTCTTATCACTTGCTTT
ATATATTCTACATTATGGAACCAATTAATTATATATCTTC
CAGCTTTATGCCAACAATGGAGAACCTTAAAACATATGTT
TCTTGCTTTATTTTAGTAGTAAAATTCTGACTCTATATTG
GTCCAATCAATATTGTTCAATTTATAAAATGATCAATTTG
GCAAGCAGTGTGATGGGTCCTATGCTCAGGGTTTACAAAA
CACTTCTAGTCATTATGAAGACACAGAGAGTCCAGATGTG
AATTTCAACTTCAGATGGCTTTCAATCAGAAATGGCAAAC
ATGACAAATACCCAACTAAAACACAAATTAGAAAATAATT
GGTGCCTTAATAGAAATCCAAATAAAATGTCATGAAATTC
CACTTAAAGAAGAGTTCAATCCTAAGTGCACCTGCAGATA
AAAATGTGGTTCCTAAAATAAAGATCAGATTTGGAAATGT
GCAGAAAAGAGAAAAATTGAATTCCTGGTAAACCTAACAC
TATAAAGACAATACTATTTGATATCTGGGAAGGTTGTAAG
AAATCAACAGTGGTTTATTTGCTTGTTTTAAAGTAGATTG
GTTGTGGCACACTCACAAAAAATGCTGGGGAGCCTAGTAG
GTGTGTTTTAGTTGTGGAGATCCTTGAATACGGTATGAAG
AAATTCAAATTTTATTTTTTTAGCCCATAAGTAGACTTTC
TGTATATTGTCATTATTGCAAAATTTTCTGTGATTTGTCT
TTGTTGTAAAACAGAGTCCTGGGCTCATCCATCATAGCCC
TTGTTTAATGTTTATATTTATTTATTTTTATTAAGTTTTA
CATTGAATTCAACAGGAAAACTTTCCAAAGCTTTCTCCAT
TTCTTGGTTTCTATCCTTTTTATCAGTCCCTTCGTCAATA
GAAAATGGCGAGATTGGCCGGGCGCGGTGGCTCAAGCCTG
TAATCCCAGCACTTTGGGAGGCCGGTGATACGGATCAATG
AGGTCAGAGATCGAGACCCTCCTGGCTAACACGGTGAAAC
CTCATCTCTACTAAAATACAAAAAACTAGCCAGGCGAGGT
GGCGGGCGCCTGTAGTCCCAGCTACTCGAGAGGCTGAGGC
AGAAGAATGGATTAAACCCGGGAGGCGGAGCTTGCAGTGA
GCTGAGATCCGGCCACTGCACTCCAGCCTGGGCGACAGAG
CGAGACTGTGTCTCAAAAAAAAAAAAAAAAAAAAAAAATG
GCGAGATTATAGCATTTCTAGAAAAAAAGGCCATTAATCT
TTTAAAAATTATTACTATTTTCTGTGCAATTAAGTTGAAT
ATTTATTGATACAGCACATCAAAGTTGAATATATTCTTAT
TAATATGAGTCCTATTTAAGAAAAACTAGAATCCAAAATT
TGAACCTCAGCAAATCAATACCAGTCATTACTGAGCTGGC
ATAGGTATAAGGTAAAGTGACTATAGATTATCACATTTGT
GTTTAATTTGTAGAGGACATATGTCTATTTAAATTCTAAG
GCTAAATTATTTTATATGTCAATCATGAATTTACTTCTCA
TAAAATCTATTCAGAATAGAGTAGTCTTCCCTTATTAATG
AAGAATATGTTCCAAGAAACCGCCAGTGGATTCTGGAAAC
TGCAGATAATATTAAACTTAATATACATTAAGTGTTTTTC
TATACAGGCCTACTTATGACAAACTTTCACCTTTTCACTT
AAAATGAGTACTTTATAACTTGTCTTTAGCACATGTTAAT
TGTTAGCATCCTACTCTTGCACTTCGGGTCCATTATTAAG
TAAAATAAAAGTTCCTTGAATGCAACAAATGTGGTATCAC
AATGGTTGCTTTCATAGCACAGAGGACTACTAATTAACTA
ATAGGCAATAGACACCATGAATACAATGGACAAAGGGATG
ATTCACATCCTTGGTGGGAAGGGGCAGAACAAGATGACAA
GAGATTTTATCACACTACTCAGAAGGGCATGCAATTTAAA
ACATATAAATTGATTATTTCTGGAATTTTTCATTTAATAT
TTTTAGACAGAAATTGGCCTTGGATAATAAACTGTGAAAT
CAAAACTCGGATTAGGTGAGACTACTATATTGGAAAAATA
CATTAACTGAAAATATTAGGCTGTCATATCCTCTGGTGTA
CTGTTACACAAATTTTAAAACAAAATTATAAAAGATCATT
TGTTAAAATTAGGAGTATAGAGTTACTATTTTAGATTCCA
CAGATGTTGGAAAATATTATCTGTAAAATAAAACACAGGA
CTCAATTTCAAAGCTGTTATATATATTATGTAATTTGGGG
ATATTTTAAGATTTATAAACTGATAAAACAATAATTTCAA
AATTGCAACCCATTTTCACTTAGGTGCTTCAGCTATCACC
AAATACTTTCTGGTGAATGTCCATATAGCCTATAATGACA
GCCACATTTAGTCAAGTCCAAATATGAAATGTAGCAGTAT
CTAAGATCTCTACTTGCCACACTGGCATTCCTGCTCTTGT
GTAATCTTCTTTCTTTCAGTGTAGGCTGGATTTATTGACA
GTGGCTTTCATGTTGTGATATCCTCTCTGTCTCTCTCTCC
TTCTCTCTCTCTCTCTCTGGAAAATCTACCTGATAACGGA
CTATGAGTAACTGTAGAAGCTTCTCCCCACTCTTTGCCCC
ACTGGAGGCTTCATGAGGCAGCGTGAGTACAACATCATGA
AGAATTTGGAGCCAGAATCATCCAGCAAATTTGCTCTTGA
ATTCCTGACCAGATAATTATGAAACAAATGTCTTGTTTTA
AAGTTCGAAATTTAAGAAAAATTTTAATTGATATGGACAT
CACCTAGTTCTGTAAAGAGAAAAAGAGGTGGCAGAAACAT
TTGTGATACATTTTTATTCATCACAACCCACAAACTTTAT
GTTTGCTAGAGGTAAACTAAAATAACTCTCAAATTACACT
TTTTTTGTTTGAAGAGTAGGATATTTCCTGTTAGAACTAC
TCAAGCAAAAACACTTTCTTGTTTCTCAGTCTATAGGGTA
TGCTCTTAATATTGCCACTTTATTTAATTTTCAGAATCGA
CTTAATACATTTATGAAAGAAAACTGCCTCTTTGGATTCC
CTACTGTTCCGTAAAAACCCCAAGCTTCTTGTCCTAAGGA
TCAGATCTCTACCCTTTTGTCTAGTTAATTGCTCTGACCT
AAATAGATAATACATTTTCTTTAATGTCAAGGAAGGACTC
AACCGTTAGTGTCCACAATAGATCCCTAAATTCAACCTCA
GGGTATCAAGAAGAATGAAGAATTATCCTGTCAAAATCAG
TGAAGCATCAGAACTTCGAAACAACTTATATTTTTAAAGG
CTAAGAGGCAGGGGACTGTCTGGCTCCTGGAAAGATTTTA
TTTAGCTCTCAAGAGTTTGGAATTAGGACTCAGAGCCATT
ACAATCCCATGGAGACCTTTTCAGGAAGAAAGGGAAGCAG
CAGCAGCCTTATTCCTCTTTATAAGCAGGGAAAAATTATT
TTTTTCTTATCCTTAATCTGTGAAGTGTCCAGCTACTTCT
GTAGGGAAACATTTTCATCATTTCTCATTATATTGCCTAG
AGGAAAATGTCTAAAACAATGAAGGGCTGACAAATTATTA
TTTACTATGGGGAATTTAATAAGATATCTGTCTCTGACGC
AGACACCTCTTATGGTCATTTAAGATGAAATTAATAAAGA
TTCATATTAAAAACCAAACACTAGTGCTATTTAAATTCTG
GGCATGTTCTGTGACATTCTTTCTGAAATGAATTAGCTTC
GAAACACTGGTCTTGCAAGAGAGTTCTTTGGTTAAAGTAG
GTTAGATTTTTTTATTCAATATCTCGAAATTCATTTCAAT
CGTAGCTTATTAGAGACTCTTAAATTCCTCTTTGTTAAAA
AAGTTTATTTTGAAAACTACATTTATTTCAATCTTTTTTG
ATTATCTGATTACTTTTGAATGTGCTTTCTTTCTATTTAG
CATCACATGGCATCAATTTAATTTTTGGCGTATTTAGTAA
CCACAACATGATAGCTTTTCCACGTTACTTAAACAATGTG
TTGAAAGTTTATTTCTGTAATGATGATGATGATGATAATG
ATAATATATATTTGAACTGCCAGTTGCAAAACACTTTTCT
AAGATCTTTACATATATTAATTCATTTAATTTATACAATT
ACTGCAAAATAAAATAAAGACTGTATTTATAGAAGAGAAA
ACTGATGCTCAGGGAGTTTTATATCTTCAAGGTTACACAA
GCATGAAGTATAAACACATATAACTTACTTCTAGCATCCG
TGTTCATATTTATTAGCATTACACTGCTTAGGTTTGTTAC
AGAAATTCCTTTGTAGGACATAGTACTGAGCAGTATATTT
TTGGGTTTTAGAGGTTATTTTAGTTTATGTTTCATTATTA
ACATGAAAGAAGTCTTGAAAGGAAATGCTATCATTAGCAT
ACAATGCAGTTGGGTTGCTTTTATGTACTTGAGGAGTAAC
TAATAATGCATTTAACAAGTTAGAGATCAGGCAATTTGCT
AAATGTTGAGACAGATGGGATCTATGGCTGAGAACAGAGT
AAATATCAGTACTTTATAATAGTAACTTAATTAAAAAATT
AAGTATAGATTTATGATAAATAAAATAAAAATTACCAGAA
GCTTTATGATTAAGAAGAAGTCTATAAAGATATTTAGAAG
TTGTGAGAGCAAATTCTGGCTCTCTCTTAAGACACAACTG
TGGAAAGCTAATAGTTTGCCCTTTATCTGTATTGGGATAC
AATATTTTAGTAAATCTATCACAGTGCATAGTTTAGACTC
CATTTACTTTGATCTTGGAATCTTCAAAGAAGCAAAGAGA
AATTGCATATTGTACCCATACATTTTATTAAAGTTTCAAC
ACACTTGTGGATTTACTGAATGTAAACATCTTGGAGGAAA
TTTGAAAAAATAGTGATTATTGTTAAAAAAAAAAAGTATG
AATCTTTTTACAGCAGTATAAACAGCAGTGTGAAACATAC
TGAAACAAAATCACATTAGCAATATTGATACTGATATTTT
TCTCCTATTTTCAATATCAGGAGCAAATTAATCTGGTCTT
CCACATATTTTGTATCATTAATATATGCTGTAAAATGTTT
AATACTCTTTTACAGTACTACTATCTATGTAGTTTAGTGA
CATTTCTTGTGTTTCAAATTGTCATGAATATTCATGAAAA
AAAGTAAGTAAGCATGCTAATCGATGATTTGGTACAATAT
AAGCTATTTCCTTTTAGGGTCAATCAACCTGACAGACTTA
AGTGGTTGATACACATTTGATCATTGAAGGGAGACAGCAA
GGAAGCAAGCTTATAAACCTACTCTTACACTACACCTCCC
TCTTTAAGCCCCAGGATCTGTGCCCTCGATTGTGCAATCA
ACATCACATGTACTGAAGAGAATTGCTTTCTGACTCATCA
GAGATGTTCCTGCTACTCCCTGAAACCCATATCTCCATTT
TAACACCTACTTATAGGCTTACTTAAGAAGAATAAAGGCA
AAAGCGGGAAATTGTATCCTGTATTATGTTTTCTGAATGT
TATCTCAAAGCAAGAGGACTAATTGCAGTATATCTAGAAA
AATAAAAATTTTTCATCACATATTTAGGAAGCAGAATTAA
AGATTCTTACCAACAATCTTGAAATAAAGCTCCTGCCTCA
ATGAATCAGGAACATATTTTTCTTTAATCTGGCAAAATTG
TACTAGATATGCATCTGGTTGACATAAAATATTTGGCTAA
AGGTGTAATATATTGTTTTCAGATTTGAAAGGGGAGTTCT
TTCAGATTTGAAATGGGAGTAGTACCCGTGAAGACAATAT
TAGGGATGAAATTGAATGCACAGAATTTTATGTTGCTCAA
CTTTGAGCATAGATTCTTATGAAAGATGAGCAAACACATA
TACAACCACACTTTCCCTCCCCACCAACAAACCAACAAGA
AAAGTTTGATGATCATAGCATTAATAAAGATGGCATTGAC
ATACAGATGTTTTAAATATAAAAATATACTTTTAAATTGC
AGGGAAGAATTTGCTGAGGTGCTCAAAATATATAAGAAAA
TATGTCCTCTGCATAGCAACCCAAGCTGGATATTATAATT
CAGAAATTTTTGGCACATAAAATCATGAAACTAGATGAGA
TCAGTTAGAGAGTGAAAGTAAATAGAAAAAAAAAAGACAT
TCTGAATCTAATGATGGTAACATTTCAAAATGAAGGACAT
AAGAAAGAATCAGGAAAAGAGACTAAGAAATATTAATAAC
TCCCAGAGATGCAGAAAGAAAACTGAAAAAAAAAAGTGGC
ATATACTGGAAGTCCAATGAATACAGCCTTTTGAAAGAGA
TTGGACAACTGTGTGTAATGAGGTTCCTAGATCAAGTGAA
TGCTCGTGGGATTTAGCAGTGTGGTAATCACAATAACATT
GACAAGGCAGAGTCAGATAAGTGAACATGTGATTGGAAGG
CTATAAGAGAATGCGATTTGTAAAACAGATGATAGTATGT
AGAGACAAACTATTTCAAAAATTTTTTTCCATAAACAGAT
AAAGAAAAAAGAGACACTAGTTGGAGGGAAAATATAGTCA
AGTTTTTTATGTTAAGAGAAGTAATGTCATATGTCATGTT
AGTGTGCTAAGGATTAAAATCAAGAAGAAAATAATGTGCT
GGAAAAAGATAAGAAAATGGTAGGATAATGCTCTTCTTTA
GACAAGAGAGGATGGAATCCAGTGTACCAGCAGATGGAGT
GACTTAGCTAGGAGTTTGGTGGGTACATTCATATTCACAG
AAGGGAAGGTCCTTATCAACACAAACAGGGAATATTTGTG
TTCTGCATTATAAGTTTCCTGAATGTTGTCTCCAAGGAAG
CGACCTGAGAACAATACATCTTGGGGACTAGAGAATTTTA
TACATATTTAGATTAAGGAAATCAAGGAAAATAGGAAGGT
GTAATGAGAGACTTTTTGAGGGTAAATTATATCGAAGCAA
TAATAAGAGTATAAAGGAGAATCATTATCAATGATATGAT
TGATAATGGTATTAGTCATCCTCTCTTTAAACAATTTTGA
GGGTTAAACTGTTTTTCTTTCCTATTTTCTCCTTTCTAAA
TATCTAAGAAGACACCATGAAAAGTCTATTGAAAGAATGT
GTAGGAGGGATAATTATTAAAACTAAGACCTACCTAGAAA
GTCTTAAAACAATGCCTAACAGAACAAAACAGAAAATTGT
TATGAAAATAAGGTACATAGATGGGAGCAGTAAAAAAATA
AAAAAATAAAGTCAGTTTTTTGAATGTACTCCTTTCTGAT
TTGAGCACTATTTTATATTGGGAGATCTTATAGCAAGAGA
CAAGAAAAAAACATATATTCTTAACTATATATTTTTTCTT
AGAAAAACTATCTCGGCCGGACGCGGTGGCTCAAGCCTGT
AATCCCAGCACTTTGGGAGGCCGAGACGGGTGGATCACGA
GGTCAGGAGATCGAGACTATCCTGGCTAACACGGTGAAAC
CCCGTCTCTACTAAAAAATACAAAAAACTAGCAGGGCGTG
GTGGTGGGCGCCTGTAGTCCCAGCTACTCGGGAGGCTGAG
GCAGGAGAATGGTGGGAAACCGGGAGGCGGAGCTTGCAGT
GAGCTGAGATCCGGCCACTGCACTCCAGCCCGGGCGGCAG
AGCGAGACTCCATCTCAAAAAAAAAAAAGAAAAACTATCT
CTGTCTATCTATCTATCTATCTATCTATCTATCTATCTAT
CTATCTATCTATCTATCTATCTATCTATCTATCTATCTAT
ACATACATACATACATACACAGTCAGATCTCTGTATTGGT
GAGTTCCACAGTGACGGAGTCAGTAAACCCTGAATCAAAA
TTATTCAGAAAGAAAAATATTCTACAAGTTCCACAAAGCA
AAACTTGAAATTACCAGGCTCTAGAAATTGTACTGAATTC
ATGTGAATTAAGTTATATATAAGCATTTCATTAAGTATCG
CAAGTAATCTAGACATCATTTAAAGTATATTTAAGATTAT
TTAAGTAATATTTAAAGTATACCTACCTGAGGATGTACAT
AGGTTATACGCAAATGCTATATTATTTTATAAATAGGACT
TGAGTATCCATGGATTTTGGTATCCGCAGGGGATCCATGG
ATACTGAGGGGACACTGTATATATAGCAAATGAAAAATTC
AATGTGCAAAACCTTGACAGCTTGTGGGGGAAAAAAAAAA
AAAAAGGAAAATTCCTACCATGATTGAGCAAGATTTGTGA
AAGATACACAAATTTTGTATGAGGGTGAGTCTCAGTATGT
TCGACCCACCCTAAGTTAGTGGTTTAAATCTTTGTCTATT
CCCTGTGCTGTTGTGAAAGCCAAAGCTTTAAATTGCTAAG
ATGTACAAACACCTCATGACTGTTTACCACGCTAGTTGTC
TGCCCACACTTTCCCTCACACCCCCATAACGTATATAGAA
GTTTTTTATAATAAAAATATTTTATTCTTCAATTAAAATT
AATAAATACTGAATCCAGCTAACACCAGATAGAATGCCTG
TAAATGCCTAGAAAACACAACATTTACAAAATATTACTAT
CTTATGGCAAAATACATGGCTTTTGGGTTTGATTTGCTTT
TCTTAGGCTCTTCTTGCTTGGTGAAGATATAGTAGTTCCA
TATAATGAGCTCAGAAATGATGTTTTTGCTATGACTGGAA
TTGGTTTAAATATTAAATTATGATCGGTTGTTTCTAAAAT
CCATATATAAAATTATTTGATGATTTTGTTGTGTGTGCAT
GTGCTTGTTGACTTTTAGTCACTATTTTTATGTTTCAGAG
TCTATTGCCTGCAGTATTTCTCTCTGTATCACTTTTGGGA
ACTCATAGTTTTCAAGAAAATTGTTCAAAAATGTGTTCAC
AGTTGTCCCACTTTAAAATTTTGAATGTATCTTTATTTTT
ACTGAGTAATTATATTTATCCGTGTATCCTGCACAAATCT
TGCTCAATCATGGTAGGAATTTTTCTCCTCTATTATTTTT
TCAAGAAAACTGTTAGGTTTTTGGAGACTGAATTTTTCAT
TTGTTTTCTGTCTCGTTATTTTGTAGCCTGTTCTCTTATT
TTATTTTCCCTAATGTCTTTAATTATTGTTTTTAATTTCC
TATGTATTGTTACTTAGTTTGTGATTTTTATTCTATATTG
TAAATATTTCATACTAAATTTTAATGGCATGTTATAAATT
GTGGTATGTGTACCGTAATTTATTTTTTCAGTTTTAGGTA
AAGTTTTAATTTCAACTGTAATTTAGTCTTTCCACTCTGA
GAGTGTTTTTTTTTTTTTAGTATATTATTTAATTCTTACA
TCTATTTTCTTTTTTTCTTATTTAGTTATCTTTGCTGTTT
GATATCTAAATAATTTTTGTCAAAGTCAAAACAATTTATG
TAACACTCATACTTTGATATAAATAAAGAATGCCTGAAAT
TTTGGTTTAGCTTTTCAGAAACCAGGCAGGGAAGAGAAAT
TGTATGTGAAGGCAAGCTTGTAGATGAAACTTTTCCAGAG
ATTTGTTTCCTTTTCATCACAGACCTAGCCTGTACTCATT
AATTTCTTTGAGTCTCCTTGCATTGCTGGGGTGGAGGGTG
AGTCTCAGTATATTCAACCTACTCTGTTAGCGGGTTAAAG
CTTTGTGTATTCCCTGCGCTATTATGGAAGCAAAGCTTTA
AATTCCTAAGGTGAACAAACATCCCCATGACTGTTTATCA
CTCGAGGTGTCTGTTCCCTCTTTCCCTCACTCCTCATTCC
CTTTTTTTTTTTTTTTTTTTTTGAGATGGAGTCTCACTCT
GTCACCAGGCTGGAGTGCAGTGGTGCGATCCAGGCTCACT
GCAAGCTCCGCCTCCCGGGTTTAAGCGATTCTCCTGCATC
AGCCTCGCAAGTAGTTGGGACTACAAGCGCGCACCACCAC
GCCCAGCTAATTTTTGTATTTTTTAGTAGAGACAGGTTTT
CACCACATTGGCCAGAATGGTCTCGATCTCTTGACCTTGT
TATACCCCCACCTCAGCCTCCCAAAGTGCTGGGATTACAG
GCATGAGCCACCGCGCTTGGCCTCCTCGTTCCTTTTTTAA
GACCTTGGTGATTTCTAATTTCTCCTGAACTCAGTTATGT
ATTAAAAAAAAAAAAAAAAAAGAACCAGAATCTCTTTATG
TGTTCTGTTTAATAATGTTTGTTTTGCTTTGTTGTAATCT
GGTATGTCATAATGTTGTATACACAAGTCTGATTTATTTT
TCCAAATAAGATAAAACTGGGTAAATGAAAACCCCAGTAC
GACTTTTTATCAGTAACCATGTGAATTATATCTACCTTGA
GAGGAAATTGCTCAATTAATTATTGTGAATCTGAACTGGA
AACCATACATCAGATCATATTTTTCTGCTGTTCTTGGTGA
TGAAATAAAACATGCTCTTTTCTTACATTTAACTGGGACC
TCTGAGAGTACGACTTGATTTTCAATTTCAATTGGTCCAT
AAAGTAGACTGAAAGGTGCCAGAGGGGCTGAAATGAGGAG
TTAAAGGATTTCCTAAATAAATATTGAGGCAAATGTATAT
TTAAAAGTATCTATTTGGACAATACATTATTAAATGGTAT
TCTTGTGGGAAGTCAGATTTATGTTGAAAATTTAACTGAA
TCATAATGCTTTAGACTTACAAGTGTACTCTCCTATCTCT
GTAACTTTTATAATGTATTGGATTTATTTTTATTTTTATT
TGCTGGTAGAAGCATGATTAGTTCACCATTCACCACATTG
CTCTGAAAAAGAATGTATTACAATAATTTTATTTTCACTG
GATCAACAGATAAAATTTACTGTGCATAAAACTCTTCCAC
TTTCAAAATGGAGCCTTATTAAAGTTTATTATATTGTATA
TTAAAACTAAAATTTCTAGAGTATGACTCACAAAATAAGT
TAAAAAATGTCTCAAGCAGCAAATACATAAACAAATCCAA
TATTTTATCCAATTAATTCTGTTGCTGCCTAAATTTTATA
ATATATGCTGTCTGACATACTGGAAAACATGAAACTCATG
TGGTATTGCAATTAATATAGCCTTGGCCACAAGTAAGACC
ATGTAATTAACTTGATTGCTGCTTTGCTATTGTGTTATGA
CTCTCCTGGGTTTCTATGCTGATATTTTTGTTTGGCATGG
TAGTTTTTATACTGCATTTGAAATACAAATCTTAAAGAGT
ATTGCTACATATAGGATACCTACAACAATGTTCACAAGTT
TGTAATTAGTGAATTTAATCCTGTTTAATACAGTTTACTG
TGTTACCGATATCACTTGAATTTTGTTAACAACCTGTATT
TAAATCCTATTTTATTATCTTTCTTTTTAAGAAAAACTGT
AGAAGTGTTTCAAATCAAACATATATTCTATTATTTCAAA
CAATAAAGTAAATTAGGGCTTTTAAAATGAAGATTGATAT
TAACATAGTACTTTAAGTAACATGCTTTAGATAACAGAAC
TTCAGACTTATTACATCTTATTTTCATAATAAATGCAAAT
TATAAATGATTCTATTCTGTAGTTATTCTGAATGAATTAA
AAAGTTTAATACATTTCATTATATTTTAAAATTTTATGAT
AGGATACTTTTTAATAGTTTAATACTATAGGAAAGCATAA
GAGTAATAAAATTGCATCTTTTGAGATTAACATATTGCAT
TCCCTTCACTTTTTTCCCCTCATATATCATTTTAACTATT
ATCATCTACATTTACAATTGAATGGCAATATAAAAAATGA
ATGGTAATGAAACAATTTTGAGCAGAATAGTATAAATTTA
AGAGTATAGACTCAAACTTAATTTTAACTGCTTTTTAATA
TTGCAGACATGTGATAGGAAAAAGCAAATATTGTCATCTA
GTTGGTGTGCTGTAAATGTTAATAGCACGCATTTCAAAGA
CTAGGGCTACCAACATGATGTCCCTGATGTGAACTTGTGA
AGAAGTGGTCACTATCAGCTCCCCAGATGCAGTTTGAATT
GGCTCTACCATATCACTGCAGTGAGACTTTCGAGTTGCTT
TCATTATTTGTTATGATAAATACATTTTATAGTGAACATG
TTTGTGCAAGAACTTTCCTTTCTGGGAATCTTTTGGAGGG
AAGGTTCAAAACAAAATAATTCTTCCTAAAAGTCAATTTG
CTTTCCACAGGGTTGTGCCCGTAATAAGGAAATGTAAAAT
TATAATAATAGGTGGCTACTAAAAGTACATGTATTGTATC
ATTTTATTTTTCTTTTGGTCTGGGATTACTATACTGTTTG
GGAGAATTTGGAAAGTTTGTTAAAGTCTGTTTACTTGAAG
AAGTACTTTATTATTCCTGTATTACTCTGTACAATGAGAA
ATTATTCCTCAACTACTTCTTTGTATCAAATTTCATGCTC
TTTCCTTCTTGATCATCATTAAATTTCCTGTTACTGTTTA
CTTGTTAATTAGTTATTAACAAACTTTGTATTCAAATAAT
ATATTCATGACTATAAGTGCACATATGATAAATGCAAATA
TGTAGATGAGTTTTCCCAAATTAAACATATCTGGATAATA
ACACCCAGGCTGAGAAGCAGAACCTTATCTGTACCACAAA
AGCCTCCCTAATACCCCTATCCAGGAGCAATCTGCCATTC
TTTTCTGAAAATAACCACATCCTAAATTCTAACAGCATTG
ACTTTTTTTGCCAGTTTTTGTCCTTAAATCAATAAAATAT
TAAAATACAACAATGTGTACTATTTGGTGCCTGGGTGTTT
TGATTCGTCATGTTTGTGAGATTCTTCCATGATTTTCTGA
AAGTGTCATTATTCAACTATATCACAATAAATTTATAAAT
TTTAATATAGATAATAGGAGTTGTACAGTTTTCAGTTAGG
GTCATCAACAGGACTACTTCTACAAACATTCTAATGCATG
TCTTTTGGTTAAAAACTGTATGAAAATCTGTTGGGCATAC
AACTAGCAGTAGATTTACTAGTTCCTCAATGAGTACATTT
TCAGTTTTAGTAGATACTGCCAAAGAGTGTTTCCAGACTG
GGTGAGGTGGCTCACACCTGTAATTCCAGCATTTTGGGAG
GCCGAGGCAGGTGGATCACTTCAGGTCAGGAGTTCAAGAA
CAGCTTGGCCAAAATGGTGAAACTCTGTCTATACAAAAAT
ACAAAAATCAGCCGGGTGTGGTGGTGCATGCCCGTAATTC
TGGCTACTTGGGAAGCCGAGGCAGGAGTATCACTTGAACT
CAGGAGGCGGAAGTTGCAGTTAGCCGAAAATGCACAACTG
CATGCCAGTCTGGGCGGCAGAGATTCTGCCTCAAAAAAAA
AAAAAAAAAAGAAAGAAAGAAAGAGCGTTTTGTAGATATT
TTTGACAACTTAAACTCTCATGAGTAGTGTTTGAAAACGC
ATTCGATATTTTTGGTCTATCATTATTATAATTATTACAG
TGTATATTTAGTAATATCAACTTCAATTTAATTTTCCTAA
TAAGTAATAAGTTGAGCCACTTTTTGTGTGGTATTGGTCA
AATATATATATATATATGCGCACACACACATACATATATG
TACATATATATAATTTTGTAAAATATATTTTTAAGCCCTT
GGCGTAAATTTTGTTGAATTTTTTTATGCATCCTTTTCAA
ATTATAATAGTTCATGTATATTCCGTTATTTATTCTTTTT
AATATCTTACATATATTCTTTCTATATATTTCTGGATATG
AGTCCTCAATTGTATATAAACATAGTAAATATCTCCTACT
ATTTTGTGTGTCTCCTAATTGCTCTCTGTATTAGTATTTC
TTCATAAAAAAAAGTTCAATTTTAACATAACCCAGATATC
TTTTCTTCTGTGGATAATGCTTTTTGTGTCACTTTTCAAA
AATGTTTGCCACCTCCTAGGTTGCTGATGTGATCTCCTGT
GCTTTTGTCTACAAGATTTATTGCTTTGCTGTTCACATTT
AGAACTACTATCCATCGGCGTTAAATTTGTATCATGGTGA
AAGACAAGGGCCAAAGCACTATTTTTCCCCATTGATAGTC
AATGACAACACAATTTAATGATAAGGTTCAGTTTTTTTCT
ATGAGCTATAGTATCACATATTTCATAAATCAGGTTATCT
CTATGTCTGAATCTTTTTCCAGGCTCTGCAATTCATTCCA
CTGATAAAAGTTTCCATCCTGTGCTTATAACATATTGCCT
GACTTACTCTAAATTAACAATGTTTAATATCTGTTAGTTT
AAGTCCTCCGAGTTTGTTCTTTTCTTCAAATTGTTTTGAC
TATTCTTTGTTTTGTTGTTTTCATATGTATTGTAGGGTCA
GCTGGGCAACATCTGAAAAATCAACCTTATGAGATAATTA
ACAACTTTATAATATTGAATATTCTAAACCATAATGATGA
TATATCTCTCTTTGTATAAGTCAAATTTTATTCATGTCAG
TACTGTCCTATTAGTCTCAATGCAGATGCTTTCTTTCTAC
TTAGACTTTGCCTAAATGATTGTTTATAAATGCAATTTCA
AATTTTATTAATTTAAAAATTGATTTATTGTTAATTGTTG
ATATAGAAATATAATTGAATTTTGCATGTGTACATATTTT
TATACAAATCATTTTGTATACCGTATATACTGACCTTTCT
AGATGTATTATATGTCAGCTTTGTTTTTATCGCAGTTTTT
GAAATATTATCAAATGTTCTATTAATATTTGTAGATTTAG
GGCTGGGTGTGGTGGCTCATGCCTGTAATCACAGCAGTTT
GGGAGGCCAAAGCAGGCAGACCACCAGGTCAGGAGATCGA
GACCATCCTGGCTAACACAGTAGAACCCTGTTTCTACTAA
AAGTACAAAAAATTATCTGGGCATAGTGGCCCACTCCTGT
AGTCTCAGCTACTTAGGATGCTGAGGAAGGAGAATCGCTT
GAACCTGGGAGGCAGAGGTTGCAGTGAGCTGAGATTGTGC
CACTGCACTCCAGCCTGGGCAACAGAGTGAGACTCTGTCA
AAAAAAAAAAGTAATTTACATTTACATTTGAGTGCTAAGT
AGCTCGCATATCTGAATGGACATGTTGGAGAGCCTCAGGG
TATCTAAGAACCTCATAAACAGTGGAAATTATCATGGGTG
GGATGAAAGTTCAGCACTCATGTTACCCACTAGAATCAAG
GGGAAATGTTTTAAGATGGCCTAATATTTTGTTGATATTA
GCTCTATAGAACACTACACCTCTATTTATTCAGGTAGATA
AACAAGATACATTATTCCAGAGTTTACTAAATGTTGTGGG
AATTCAGGGACCCTGAATGGAGGGACCAGCTGGAGCTGTG
GCAGAGGAACATAAATTATAAATATTTCATGAACATTTAT
CAGTTTCCAAATAATACTTTTATAATTTCTTATGCTTGTC
TTTATTTTAATCTCTTAATCCTGTTATCTTCATAAGCTCA
GGATGTACATCACCTCGGGAGCACTGTGATAATCAGGTTA
ACTGTACAAATTGATTTTAAAACGTGTGTTTGAACTGCAT
CTTGAAAAAATCACTGCACCTTGAAAAAATCACTGCACCT
TGAAAAAAAACAGAATAACAGTGATTTTTAGGGAACAAGG
GAAGACAACCATAAGGTCTGACTTCCTGAGGGGTGGGGCA
AAATAAGCCATATTTTTCTTCTTACAGAAAGCCTATAAAT
GGACGTGCAAGTAGGAGAGATATCACTAAATTCTTTTCCT
AGCAAGGAATATTAATATTAATACCCTGGGAAAGGAATGC
ATTCATAGGTCTATAAACGGCCGCTCTGGGAATGTCTGTC
TTACGTGGTTGAGATAAGGACTGAAATACCTCCTGGTCCC
CTGCAGTACCCTCAGGCTTACTAGGGTGGGGAATAACTCC
GCCCTGGTAAATTTGTGGTCAGACCAGTTCTCTGTTCTCG
AACCCCTTTTTCTGTTATTTAAGATGTTTATCAAGACAAT
ACGTGCACCGCTGAACATAGACCTTTATAGTAGTTCTGCT
TTTGCCCTTTGCCTTGTGACCTCTGCTGTACCCTTATCAG
CAGTTCTGCTTGCGCCCTTTGTCCTGTTCCCTCAGAAGCA
TGTGATCTTTGTTAGATCCTTACTAGTAGTTCTGCTTTTT
GCCCTTTGAAGCACGTGATCTTTGTACCTACTCCCTGTTC
TTACACCCCATCCCCTTTTGAAACCCTTAATAAAAACTTG
CTGGTCTGAGACTCAGGCAGGCATCATTCCTACCAATATG
TGATGTGACCCCCTGCGGCCCAGCTATAAAATTCCTCTCT
TTGTACTGTCTCTCTTTATTTCTCAGTTGGCCGACACTTA
GGGAAAATAGAAAGAACTATGTTGAAATATTGGGGGTGGT
TTCCCCTAATAACGAAAAGCTACCTAGCAGACCTCCAGCA
TACCCAATTCATTCTTGCTGAGCCCTGACAAAGTCTTTTA
TTTTGTCTTCTCCACCTGCGTAAATGCTTGCCTCTGATGA
AGTGTTAGAAATCAGCATCAATTTATTCCAAGTTGATGTC
AACCCATTTTTTGGCAAACAGCAAACACATACAAACTCAT
CATGAGACTATGCCAACATCTCCCACTTACTAGTTCTATC
TATATTTTGGCCCAGTCACAAGTCCATTCATATAAAAAAT
ATGTAATTTATTATTCATTTCTATTTTATATACTTCCTCT
CTAAAAATAACTCACATTTATCAAAGGAAATGTGTTTTCC
ATTTCAGAACGAAAATGAGATTTTTACTTGTATAAAAATC
ATTGTCAACCAACATATTAAATAACTGAAAATATTTTTTA
TTTCTCAAAAATGTGTAAGTTCTTGAAGATCTTATAATGA
ATATATTATGAATGACTTATTGATGTAATTTATGCATAAT
TAAATGTAGGTCATCGTGACTTTCTGAGGAAAAGGAACAC
ATAAAGTGATGGGTTATAGTTGTTTACTGCTTTCAAGAAC
TTAATAGTCTAAGTTTTCTATAATCAGCTTCCCTTTTAAC
CAAAGATGCTTGTCCAAATATAATTACTTTGAATTTGAAA
TCACATTAAATATAAGAAGAAAGGAGAATTAATGAAACTC
TTGTTCAAAAACATGGCTATACTTCACTAATTCTCTATTG
ATATCTAATTATATTCTGCTGGTGGAACAAGAACACATTA
AACTCTACCATGTTTATGTCCTAAGCCTATAGAATGCTCT
CGATAGATTCTTTCCACACAGTGCCAAAATGTAGATCTTC
TATTTAAATATGAAAAGGTAAAGTGTTAATGATTTGAATG
TATTTTAAGGAAAATACAAAACGCAATGTCATTTCATTCA
GCTTTGGGCCTATATTAAAATGAATTGCAATTAAAAACTA
ACAAAAAAAGCAGTTTTATTTTTAGTATCCTTCACTCAGA
TAGATAAAATTTATTTTGCAACTTTAAGCTGTCTTATTTT
TGTCGTATTGCAGTTTTTTGGTTATACATCGTATGCATCA
TAAGGTGAAAATAAAAGCACATCTTTCACTTCAACTTGCC
TCTACTAATAGACATACATACACAAGCACACACACTACTC
CAGTGGCTTTTTTGTTCTGTTTGTTCCCTTTGTTTTATTC
TGTTATGCCTTTTAGAGAGAGAGAGATTTGAAAGCCATCT
TTTCTTTTTAATTTCAAGAGCAAAATAATTAGAACATTAA
GTATAATAATAAAAAAAGAGGATTATGGACTTTAGAAGCA
TTGACTTCCAGTATCAAGGAAAAAAAGCATGAAATATAAA
ATAATCATAAATCCATAAACATTAGGTTAGAGAAATCCAT
AAAATTGCTGTTTTCCTACAAGATAGATAAAAAGAGTATA
AACATTTTGGAGGATGGTAAAAGGAGTTTTAAGTCTAGGA
AAGAAAAGTTAAAAGAGACTGGTGTTTGTTTTTAAGAAAG
GGTTCCCTATTCTGTCTTTGCTAGGTTCAAAACCTGAAGA
GGTATGATGAAGTTAAATAATAGAACTTCAAGTAATTTTA
ACAGACCCTTAAACTAGCAGATTTAAGTGTCTCTTTCCTA
TACAAAATCTTGGCAAATACAAATCTTAGAGAAGTCCATA
TTCGGCAAGTCCCAGAGCCGTGGGTGGCCTGAAGACAGGT
TAAGAGAGAATCCTGAAGCCTATTTTGGAGACAAAGCCAA
GAATTCCTGAGCCACCAAATGAGAAAATCAGTGTTGGGAT
TGCTGGCAAATTTTTAGTGCACAGATCTAGACAAGGAGAT
TGAATAGAAGGCGTATGTTATGGTTTGAATATGTCTCCCA
AAATTCATTTGTTAAATAGTTAATTCCTAATGACACATTG
TTGAATCACCTCCAAATAAGACGTTATTAGGTGATGTGGG
CTCTGCCCTCATAAATGGATTAGTGTCATTACCGCAGAAG
TATTTTAGTTATATTGAGAGTGGGTTTGTTATAAAAGCAA
GTTGAGTCCCCTTTTGCTCTCTCAAACTCTCTTGCCCTTC
TACCTTCTCCATGGGATGATGCAGCAATAAGACCCTCACA
TAATGCCAGCAACTTGATAAGGGACTTTCCAGTATCAAGA
ACAATAAGAAATAAAACTCTCTTCCTTATAAACTACTCAG
TTGTGAATATTCAATATAGTAGCATAAAATGAACTAATGC
CATATATTTAATTGGAAGCTATACCAAAACAGCCAACATC
AACAGTGGATTCCAGCATAAACATTAAGAGCCAGTGAAAG
CAAGTTCCCTCCCAGTGAATACCAGAAGAGGACAAAGGGC
TACGAGAAACTGGGAAGTCTCCTGATTAGGACCTGAATGA
TATAAAAATTCTCTTTAAACTTGGACTTAAATTTCTGTGA
AGGACAGAAAAAGAAAGAGAGAGAGAGTTAAAGCCATATA
TTTGACTATTTGGCCAAGGAGACTAAGTTTAAAACCATAT
ACAAGTAAGTAATGTAAAATTAGAAAGGTAATTGGGGGAT
GATAGGCATGTTAATTTATAGAAAAATCACTGAAGATTCT
CTCTCAAAATTTTTAATGGACTACTTTTTATAGCAGTTTT
AGGCTTACAGATAAATTGCATGGAAAGTACAGAGTTCTCT
TATGTATTCTAATCTCCTACACAGTTTCTGCTGTCATTAA
CATCTTACACTAGTGTGGTATATTTGTTACAACTGATGAA
CCAATATTGACAAATTATTATTAATTAAAGTACATAGTTT
ACATTTACAATACTTTTTGTTTTTGGGTTATGACTTTTGA
TAAATATGTAATGTCATATCCACAATTAAAGTATCATATG
CAGTTCACTGTTCTAAAAATGCTCTGTGCTCCACCTATTT
CATTCTTCCCTCTTTCCCTGGACCCCTGGAAAACCATTGA
TATTGTTATTGTTCCTATAGTTTTGCCTCTTTCAAAATGC
TATATATTTGGAATTTTATAGTGTGTAGCTTTTTCACATT
GGCTTCTTTCACTTAGAAATATGCATTTAGGGCCGGGCAC
GGTGGCTCAAGCCTGTAATCCCAGCACTTTGGGAGGCCGA
GACGGGCGGATCAGGAGGTCAGGAGATCGAGACCATCCTG
GCTAACACGGTGAAACCCCGTCTTTACTTAAAAAAAAAAA
AAAAAAAAAAGAAAAAAACTAGCCGGGCAATTGAAGCCTG
TAGTCCCAGCTATTCGGGAGGCTGAGGCAGGAGAATGGCG
TGAACCTGGGAGGCGGAGCTTGCAGTGAGCCAGATCGGGC
CACTGCACTCCAGCCTGGGCGACAGAGTGAGACTCCGTCT
CAAAAAAACAAACAAAAAAAAAAAAACCAGAAATATGCAT
TTAGGTTTAAAGCCTTAAAAAACTCCTTTAAATGTAAAGT
TGACACTGTCAATATCAGCATTTTAAAGTATCTGAATTAT
TATGTCATTATTAGAGGAAAGTAGAGGCTGAGAAAAAGAT
AGAGCATTACATTTAAATATATATTTATTAAATATGTATT
TATTACACATTTATAAGTGTTATATATGTATATATCATAT
ATGTGTAGTTCTAACGTGCACCTTTGGAAAGATGGTCATT
TTTCAATCTGACTATAGAACTGTAACCGACGTATTAATTA
TAGAGCTAAACACAGTGAAGCCCAACGGATTACATAATTC
ATCCAAGTTCACACAGTTAATAAATGCAGAGATAGAAATG
ACAGGAGACTGAAACTTCTGTCACTTATCCCAATAACCTT
TCCAAGAGTTTTCATGATTCAAATTGTACCTGTCACCATC
TATGCTATTTTGGTAGATTCTGGTTGGAGAAAATGTTACA
AAGGTCATAACCCTCATCTGTACCCTCCGTTTATTAGGCC
TTGCTAGTTTCAGATACACTTAAAAGAATATGAATTTGCT
GTTGTTGTTGTTGTTGTTGTTGTTGCTGTTAAGTCAAGAT
CAGCAGAACTGACAATCTGGGTCACATGTGACTGAACATT
AGTTGGTGTGGACTCTTCAGGGTTGTATTAGTGGTGGAAC
AGTAAGCCTGAAACACCAGAACTCTCTGTACCCTGCATTC
ATGACTTCTAGCAGGCAGTCACGTGATCTACACTTCAAAT
TCAAATATATGTTTCGTTCCCTACCACCAATTTCTATTAT
TGTAACCATGTTCTATACCTTAACCATCGCCTCTTTACTT
TACTACAGTAGCTGCCTTTTATCTGTAGTTTTGTTTTCTG
TAGTTTCAGTTACCTACAGTACAGTACAATATTTTGAAAG
AGACTGCATTTAAATAATTCTTATTACAATATATTGTTAC
ATTTTCTTCCATTTTATTATTAGTTATTATTATTAGTCTC
TTATTGGGCCTAATTTATAAGTTAACTTTATTAACTTATA
ATAACTATATATATAGAAAACTTACAGTAACTATGTATAT
ATAGAAAACTTACAGTAACTATGTATATATAGAAAACTTA
CAGTAACTATGTATATATAGAAAACTTACAGTAACTATGT
ATATATAGAAAACTTACAGTAACTATGTATATATAGAAAA
CTTACAGTAACTATTATATATAGAAAACTTACAGTAACTA
TGTATATATAGAAAAAAGTAGTATATATAGGGTTCAACAT
TATCTGCAGTTTCAAGCATTCTTTGAGGGTCATGGAAGGT
ATGTCCCATAGATAAGAGAGAACTATTGTAAATAAAATGT
AGGTAAAAGTACAAATAGAAAAAAAGAGATATCCTTTTCA
CATATGCTACGGAAGCCTAAGGTGTTTCTAAATTAACTTT
TCCTATGTTGCAGTCTTATGACGAGTGCAATTAGAATTTT
CAAATTTCTTTCAATATTATCTCAATTTTAATCTGTCATA
TTTTCAGTTGTGTAATGACCCAGAGCTACTTAAAAAATAA
AGCAGCACAGTAATACACAAGTGATAATGAGAACTTATAG
TAGCTTAAAATAGATTTAGAAGAATTATGTTTCAATAATC
AAATTAATATTGTCTGTAAGCATGCACTATTGGAAAATTA
AAAATAATATAGAACTTAGACTCTGATTCCATTTTTATAT
GTATTTGAAGTAACTTATCTTCACTTAAGACTACATTAAA
TGTCTCCAGTACAAGAATACAGGGAAATAGCTAGATCAAT
AACTACCTCAGACGAGAAAATTCTATTTAGTTGACAATTC
AGGTTAGCTGTGTAAAGTGAAGATGGTCCTTATGTGGTTT
CACCGAATCACCTGATCGAGCAAGATAACACATCTCTTAG
GCAATCAATTTGTTGCTACTTGAGAGCATTAAGATTTCTG
GGAAGAGTTCATGGCTGAGGTTGCTCTCATTGTACCACTG
GACTCCAGCCTGGGTGACAAAATGAGACCTGTTTGTATAT
GTATATGTGTGTGTGTGTGTGTGTGTATAATATATGTAAT
ATTATATATGTAATTGACATCATATATGATATATACTATA
ATATTTATTATATATTATATATTATATGATATATAAGTAT
TATATATCATATATAATATGTCAATTATATAGAATATAAT
ATTTTATATATATAACATTTATATTATATATGTATAAACA
CACCATGAGAACAGTATAGGGAAAGCCACCTCTGTGTGTG
TGTGTATATATGTGTGTACATATATGTGTGTGTATATATT
ACACATATATACACACATACACACATATGTGTATATATTC
ACACACATATGTTTCTGAAGTACAAATACACTGATACTAG
AAAGATATTGATGTCATTTTAAGAAAAAATAAAGGCATAA
TTTTAAGAAAAGTAATACAAGTAATTTTTTGCAACATAAT
CTTGTCCAGCAAAAATAAATGCTCAATGAAGAATTACCTT
CAAGGGCATTGATATGGGTTGGCTGTGTCCTCAATTAAAT
CTCCTCTTGAATTGTATCTGCCATAACTTCCACGTGTTTG
GGAGGCATGTGACAGGAGATAATTGACTCATGGGGGTGAC
TTTCACCATATTATTCTTATGTTAGTGAATAAGTTTGATG
AGATCTGATGGTTTTATAAGATGAAATTCCTTTCACTTGG
CTCTCATTCTCCCTTTTGCTTGCTGCCATGTAAGACATGC
CTTTTGTCTTCCACCATGATTGTGAGGCCTCCCCAGCCAT
GTGGAACTGTGAGTTCATTAAATCTCTTTTACTTTATAAA
TATATACTTTATACAGTCTTAAACAGGCACAGTGGCTCAC
ATCTGTAATCGCAGCACTTTGGGAGGCTGAGGTTGGCAGA
TCATAAAGTCAGGAGTTTGAAACAAGGCTAGCCAACATGG
TGAAACCCTGTCTCTACTAAAAATACAAAAATTAGTCAGG
CATGGTGGTTTGTGCCTGTAGTCCTGGCTACTAGGAAAAC
TGAGGCAGAAGAATTGCTTGAACCCTGGAGGTGGAGATTG
CAGTGAGTCAAGATGGTGCTACTGCACTCCAGCTTAGGCG
ACAGAGTGAGACTTCGTCTGAAAAAAATAAATAAATAATC
CAGTCTTGGGTATGTCTTATTAGCAGTGTGAAAATGGATT
AGTACAGGCATATAGTAGTCAGAGTTCCCTAGAGAAACAG
AACAAGTCATATAAATATATAATAGAGATGTAGTTATAGA
AATAGAGATAGAAACACACAATTGTGCAAGCCAATTGCTT
AAAATTCCAGAGGTGCGCAGGGTAGGCCAGCAGACTGGAG
ACCCAGGAAAGAGTTACCATTTAAGTCCAAAAGTAGTCTG
CAAGAATTCCTTCTTGCTGGGGCAAGAACATTCTTTGTTC
TATCAAGGCCTTCAACTGATTGGATAAGGCCCATCCACAT
CATGAAAGGTAATCTATTTTACACAAAGTCTACCAATTTA
AAATGCGAATTTCATCCAAAAAAAAAAACACATTCACAGA
AAAATACACAATAATGTTTGACCAAACATCTGGACATTGG
GCCTAGTCATGTACATACATTAAAATTATTTATCACAGGC
ATAAAGCTTGCAAAATCTTTTCATCATATGCATATAGGAC
AGAAATAAAATACTAGGCTTTAGATAAGCCATTTTTTTTG
TGGCAAAGTAAAAGAAGTACCATTATTTATGGGTGGAAAA
GCACTTTATGTATTTAATCTACTGATCTATTCTAATTACA
TTAACTTTATTTCTTTTTATTAAATGTCTGGGGCTGATAA
AGATACTTTATATTTATACTTAAACTTCTAATAAAATATA
ATTATTCAGAAAATGCTAAATGTATGTAAAGGTTATATAA
AATTTAAAGAATATTTGTGCCACTGAAGTAATCTAAAGGG
TAATATAATGTTATTATTGAAGCTTAGGAAATAAGAATCA
GAAAATAAATAGAATGCATAGAGAGTTAAAGAATGAGAAA
TGGAACTGAGAAAACATTTTTAAAATTTAGCTATAATAAT
CAGTTTTTAATAATTGTGACATAAATTAGCAACTAATCAT
GAAGATGTCACACATAGTAAAATATAAATTCTAAAAAAAT
GACTTGTAGAGTACTAAATAACATAGGAAGTCTGCCAGAT
AAGAATGTCAAATATATAAGAAATTAAATAAAAATAAAAA
TATATCCTTAAAGAAGTTAATATAGAAATCCAAAGACCAG
GTTAAAAACTAAAATGCTAAGTAGAAGAAAGGCTGAACAT
TTGAGAAAGGCAATAAATAAGCATTTACTTAAGTTAAAAG
ATTGTATTTTGGTTATGTTTTCATGATTTATTTTTAATAA
AGTAGTATAAGTTTCTCCAGAAAATAACTAGTGTTATGTT
TTGACTTCTTGCATAGTTTTCATGACATCTGGAATGCAGT
AGAATATTGAAAAAATGACATATTTATTTGAATTGAATAA
GTGAACCAAAAATATTTCAGGGAAGTGGCAAGGAAAGTGA
GTTAATGGTGTAACTAAAGCCAGCACCATTTTAATGAAGG
AATGAAACTGTCTTGCTGCACATTTGATTAGTTATATTAT
AGAAATCGCAAGTAGAAAAATTTATCGTGGTATTATCAAA
GTCTACTGTGAACATCATGGAGTAATTTGCACAAAGTAGG
GTGTAGAAAACATAATTTTGATTTATAGCCATTTACAAAG
GAGTCAAAGCAAAATACATCATTTATATATTTCCAATGGC
CTTTACCATAAAGTATTGAAATAAAAACAGTAACAGTAAA
ATCATAGTAAACATTTGATGAAATAATTATATATAATATT
AAGAAAATAATAGAAGAAAAATAGAATTGATATTCTTATA
AAACCCAAACATGGAAGAAGAAAATCTAGTGATTAAAATA
GATAATAACTACATACTATTAAAAAATAAAAAGAAAACAA
CAAGTGTTGGCAAGGATGTGGAGAAATTTAAATCCTTGTA
CACTATTGGTAGAAATGTAAATGGTTCAGATGCTGTAAAA
AACAATAGGACAGTTCTTCAAAAATTAAAAATAGAATTAC
CATATAATCCAGCAATTTCACTTCTGGATATATAGTGAAT
AAACCTGAGAGTAAGGTCTAAGAGAAATATTTTCATACCC
ATATTTAAAGCAATGTTATTTGACAACAGTCAAAAACTGG
AAGCAACCCAATTGTCCATCAATGAATGATAATATAAACA
AAATGTGATATATATTTTGGTTTAAAATGGAATATTATTT
AACCTTGAAAAGGAAGGAATTATGATGCATGCTATAACAT
AAATGAACCTTGGGTACATTATGCTAAGTAAAATAAGCCA
GTCATTAAAGGATAAATACTGTATGATTCTACTTACATGT
AGTATCTAAAGTAAGCAAATTCATAGAGGCAGAAAGTGGA
ATGATGGTTGGCAGGGTATGGAGGAGGGGGAACTGGGGAG
TCGATTAATGGTTATAGTTTTAGTTCTGTAAGATAAAAAA
GTTATGGAAATTGGATTCACTACAATATGAATATACTAAC
TACTGAACTGTATACTGAAAATGGTTGAGGCTAAATTAAT
GTTATATGCATTTGTGATAAAATTAGTCAGATTAAAATAT
AAGCAAAAAATCAATAAATATATATAATAATTATGTGTGG
AGTATATAGAAATTATAGAAATTAATTCTATTTCCTTTCC
TCATGAAACTCAAGCCAGGTAAAATGGATTATGTCATTTT
AATCTATATATAGTTTCAAGTTTTGTCCAAATGTCACAAC
AGATGATCAATGTCTGAGTAAGGCTGACAGCATATTTTTG
TATGATTCTAGACCTACTACAGTATACATCAGATCTTTTT
TTGTGGATCTTTTTGTGTGTTTTTGTTTTTGCTGGTTCTG
TGTTTGGATTTTCTTGGAGAAAGCCAAAATTAGCATTCTT
TTTATTTTTATTCATGGTTAATTTGCTTCACAATTTAAAA
AAAAAAAAAAAAACTTAAACACTTCTCTTTTGAAAACTCA
GAACAAAATTCATTTCTATGTACAAATATTTCTTATCCAT
CCCATGACAGCAACCTAGTAAAACTTTAATCAAAAATTGA
TGGTTTTTAAACTAAACATAAATATTTTGAATTGCAACCC
TTTGCAATTTGTATCATATCTCTAATACAGTAGATATTTA
AAATGCCTCTCCCAAATCCATTGTCCATTTACAGGATGAC
TTACCTCCCCCCACCCTTTTTTTTTTTCATCTGGGTGTCT
AATACTCCTCTTATGGAAGAGTGAGAAATAACACTATATT
GGATAGTAAAGTTCAGGGATTTATGAAATAGATTTATAGG
GATCTCAGCCCTATAAATATCATCATCATCAATCCCTGTA
TTCAGAAATAGAGCCATGAACTAATCTGGGCCAAAAGATG
CATGAAGATTATGGGAAAGTAGATTGTATTGATGTTTTGA
GAGAGCTTCAAGCTCTCCTCCTTCATTTATCTTTCCTCCT
TCCCCTTGTCTGTAGACTAGAAAGTGGATACCTAATGCAT
TGTTGGCAGCACCTTGATAACTTTGCAAGGGAATTGATCT
AAAAAGAAGAAAATTAGTGCGACTTCAGGGAAACAAACCA
GGTATTATGATCTTATTAACACATTGAAACAAACTAGTTC
TGAAACCTATTCTTTGACTTTTGTTAATGATAATAAAATC
ATGTTTATTGACTGACAAATGTAAGCTCAGTTTTCTTTTA
CTTGCAACTTAAATTAGCACAATTATTATATTTGATAAAG
TCTGACCTACCTGGTAAATGTAGAACATATTTAAAATTAA
GGATGCCCATTCTTATGAAGAGGGTAAGGTTAAAGGAAGT
CAATCTATAATCAAAAGTGATTTTTCTTTCTTAATTCCAA
TGTGTAGAGTATATCATAAATGTACCACCAAAGTATTCTT
TCATAAATTATTGCAAAATACTTTAGTGCAAATATATGTA
TCTTAAAATGTGATTCAAGATCTATTTATTTTTCTGTAAA
GACTAATTTTCAAACCAAAAAGCTATACAATTGTTGACAT
TAAATGAAATATTTTAGATGTTAATATTTCTGAATATCTA
TTATTTTAATATATGAATCCTAAACAATAATAGCACTAAC
ACAGAAGTCTCAAAATGTAAGGAAAAGTTTAGCATTAAAA
ACATTATATAAAAGTCACATACTTTAGAGAAATCAATATT
TTTAGTTTCACATATAATCTGCTTATATATTTTATTATTA
TTATTCTAATAGTGCAAACAAAAACAAACTAACCATCACA
TTTGCCTAGGTCTGAGTCATTCTCATTTGTATAAATCAAA
AACATTAAGTCTTGAAACTAAATTAAGGGATGCCCAGAGA
GATACTGCCTGTAGGTAGCTGGCAAAAGTAAATGAAAATG
CTCTTTCAAGGATGATATTATTACCCTTGGCATCAAAACA
TATACAAATATTATTATGAAATACAATTTTCAGCACATAA
AGATAAAAAGACATACATAAAGACAAGACACTAAAAAAAA
ATCAAGAAAAGTAACTAATAGTAAAAATATTCTCAAACAT
TTTTCACATTTTAAATCTTGAGGCTTACACAATTAAGCAA
GTATGATTAAAAGGCCAAAATAGTAAAATTTGATCAGGAA
ACTGGTTACTTTAAAAACGGAAGAAAATAGTACAAAAACT
TGAAAATGAATGAAGCATAATTTTTATGACCGAAAAGTAT
ATGACTGAAATTGTTCATTTCTTCATTATTAAGTGGGATT
TATATCAGATTATATTTAAATGAAGAGAAAATTAATGGAC
CTGAGGGAAGGTCCTACGAAAATATACAGAGCCTAAAAAT
GAAAACACTGAATAGAGGGTAGGAAACTTTGGAAATACAT
CGAGATAGTCTAACATATATTTAATTGATGTATGCCTGGA
GAAGTTGAGAAAATAACCATAAGTAACATTTGAAGGAAAA
CAGTTGAGAAATGTTTGCTTTTTTAGAATCAGTAAAATAT
CAATGCAAAGGTTTGATAGGATCAATAAATCCCAAGTGGG
ATAAATAAAATAAAATTTACACATTGACAAACTATCATCT
TACTATGGAAAGTCAAGGCTCTGTGCAGCAGCAGCCTGGC
GTAAGAAACCCAAAACCATGGTCCCACCCTTAAATGTGAG
GGGAGTCAGTCCTGATTTCCTCCCTTTGCCTGTGGTGGGA
GAGCAACCCTGAAGACCTCTGAATCACGTTTCTGGTCATT
CTTTTCTTCAACGATACATGTTTCCAGTCAAATACCTTTA
CTGCCATGTCCTGCAGAATCCAGGAAATTTGAAAGACTAC
CTTTATCCCATCCCCCTTTGTCTTTCCGCTTTGGTTCACC
TGACTCTCTCTCTGCCGATGTAATTCTATCTTGGTTCCTA
GCTTTTTCTGAGATGGCTGATTAAATCCATTAGTCACACC
CATTATCCGTCCACCTAATAACTCTTCAGCCACACATATA
TTTTTCTCTTCACAAGGTGCTTCTTATGTTTCACAATATA
TATAGGCTGAGGATTTTCCAAATATTCTAACTTTTTTCTT
TTTAGTTTAACTGTTGTTTTAATTTATCTCTTTTCTCTTG
CATTTTATTGTAAGTGGTAAAGAGAAACCAAGCCAGTCAT
TCATCACTTTGCTTAAAAATGTCCTCAGCAAAATATCCAG
TTTTCATCACTTTCAAGTTTCACAAAACGTCAGAACACCA
TGCACCCAAGTTCTTTGCCACTTTAAAAGAATCACTTTTC
CTCTAGTTTCTAATAACCTGCATCTCATTTCCATATGAGA
TTCACCAGAATGGCCTTTAATATTCATAATTTTAGCATCG
TTTCTGTTCATGATGATATACGTATTTTCAAAGCCAATAG
ACTTTTTAAAAAAATAGCTCACCTCTTCTCTTTCTGAAGC
AACACCATAATAACATTTAATGTCCATATTTCTACCAACA
ACCTCATCAAGGCAATCTAAGGTTTTGCCAGCATGCTCCT
CAAATCTCTTCTAGTTTCTATTCATCAGACAGTTTCAGCC
ACTTCCACAATTTCAGATATTTTTTAACGCAGCACCCCAC
TTCATAATACCAAAATTTGTATTATTCTGCTCAGGCAGCT
GTAACAAAAATACCTGGTTGGATTAGATAATATAAAATAT
TTTCTCATAGTTCTGGAGGCTAAAAGTCCCAGACTCAGGT
ACTGGCAGACACACTTTCTGCTGAAAGCTGTTCCTGGCTA
TAGATGATTGACTTCTTGCTGTGGGCTCACATGACCTCTC
CTTTGTGCTCACTGAGAGAGCTCCAGTGTCTCTGCCCTCT
TCCTATAAAGATACCATTACTATCACATTAGGGTCTCAAC
CTACGATCTTACTTAATGTTTGTAACCTCCTTATAGGCTC
TATCTCTCATATCTGGGGTTAACACTTCAACACATGAATT
TGGGGCAGATATAATCCAGTCCATAACAGTCAATGTGGTT
CATGATTCCCAGACTCCTTAACATAAAATACTTTTTAAAA
CAGAAAACTTTATCTCTCATCAACAATAATTAATCCAGTG
CCTACTATGCATTAGACATTACATTAGGTCATAGGAATGC
AAACAGATAACATCCATGTCTTCAAAAACACCAAAAATGT
ATCAAGAAATCATATTCTATCCTGAAACAACACAAATGCA
TGCTGTCCTATTTTCTATGTTTCTGATTGCATAGTAATTT
CAAATATTTGTAAAGTAAAAAAAAAAAAAAAAAATGAAGT
GAATACCTTCCAATTAGAGGACATAACCCATAATCTGCTA
GTGAGTCAGCACATATCGTGTTTGGTTTAGTGCACAATAC
AATTTTTAGATTATTTTTTATAACAGATTTAGATTCACAG
CAAAATCAGGCAGAAAGTATAGAGATTCCAAAGATGCTCT
CCCTTCACACATACACAACACTTGCCACTATTGACATTTC
ACACCAGAGTGGTACATTGCTTATAATCTATACACTTACA
TGGACATCTCATTATCATCTAAAGCCCACAGTTCACATTA
GGATTTATCCTCGGAACTGTACATTTTATGGGTCTGGACA
AAGGTATTCACTGTTATAGTATCTTACACAAATAAGGACA
CTGTACATACTATATATCTTGCCACAATTAACACAAAAAT
ACTTATAAAATAAAATTAAAACTAATATTAAACATATTTT
TTGAATTTTTTTGATTTTAGAATAAATATTTTTCATAGAG
GGTAATAAAATATTAGAGTACACTTGAAGCTATTAAAATT
TAGTATTATTTTCCTTAACTATCTCAGTCAAAGAATAGAT
TTTACTTTAAATATTTGAAGCAACATTTTTCCCTTATAAT
TTTACCCAATTCGATAACATTAATACTTTTCCATTCAATT
GAAAATAATGCAAAACAAAGGAGAACAGAAACCTGGCCAA
GTTTCAATTGACACAGATAGGCTTGTCTATTCAAAATGAA
ATATTTTTTCTTCGTGCAGATTACATTTCAATGCATCAGT
GCATCTGTACATAAGATAATCATTTTGTTTTATGCCAGCC
TTGTGCTTAATATGTCAATTTCTCAACTTCACTAATAACC
ATTCCAGGAAAAAAGTTCACCTTTAAAATATATTATTGAG
ATAAGCCTCATTATTCTCATAGTGACAGAGATTCTAAAAC
CAGCAATAACATTTTTAAGGATCACCATTGGAGAAAAAAA
AATCTGCATTTTGTTTTTTGTAAGAGTCGCATTTTTTATC
ATGCCCTCTGGAGTGTCACTGACTAGGTTCATTGCTAGAC
TGCCAGGGTGCAAAAATCACTCACTGTGAGAACTTGGCCA
AGTTCTCTAATCTCTCGGTGCCTGTTTACTCACCTCTAAA
ATGGGAGTAATATTAATATCTCATGAGATTCTTGTAAGTT
TTAAATAAACCAATACATTTAACACATTGAGAATGTTGCC
TAGCATGTAATAAAATTTAATAACTATCATGATTTTGCTA
ATAAAAATTTTTGCCATCTCGCCACCCACTCTCAGATTGC
CTGATTTACATTCTTTTCTATACTATTTGTACATACTTAA
AAACATATAGTTATTTATTATTTTTACATGTAATCTTGGC
TGTCTGCAGATTCTCATTCTTATAATTTGTTCTAAAGATA
AGTGTACTTTAGAGCTTAATTATAAAGGGGTATATTGTAT
GCATCTCTGTGGTTCGGTTGGGAATGGATAAATTTTCACG
TTAAACTACTGTAACCAAATGTATATCTTCAACTTTCTTT
AGAGAATATCTATGGTTTTAAAGCATATTCTGCCCAATAA
TTTTGCCAATGAAATTTAAACTATTACATTTTATTTAAGA
AGCTTTACAAAAAAGTCCAAGAGGACTTACATTGTTTTTA
CTTGTTCATGATTGATTTTAAAATTTAGATTATAGAGTGT
GGCTTCTAAAGAGAGATTGAATTGCAGAAAACATATAGAG
AGTGGCCAGGCATGGTGACTCACACCTGTAATCCCAGCAC
TTTGGGAGGCTGAGGTGGGAGGATCATCTGAGGTCAAGCA
TTCGAGACTAGCCTGGTCAACATGGTGAAACCCCATCTCT
ACTAAAAATACAGAAATTAGCCAGGTGTGATGGTGGGCGC
CTGTAATCCCAGCTACTTGGGAGACTGAGGCAGGAGAATC
CCTTGAACCCAGGAGGCAGAGGTTGCAGTGAGCCAAAACC
AGGACATTGCACTCTAGCCTGAGCAACAAGAGTGAAACTC
CATCTCAAAAAATAAAGAAAGAAAATAAGAGAGAACATAG
AGATGAATTTTTGGAATTAACTAGTAATGTATGAAAAATT
AGAAGATTTTTAAAATTCGGTATATACATATATGTATATT
TTTAAGTGAAATCATGTCTTTTGCAGCAACATAGATGGAA
CTGGAGGTCACCATCTTAAATGAAACCACTCAGACACAGA
CAGACAAATATGACAACTTCTCATTTACAAACGGGACCTT
AATAATGCAAACACATGGACATAGGGTGTGGAAAGATGGA
GACTCAGATGGACATGGTAGAAAGAAGGTGTAAGACTTTT
TAATTCTATCCAGAAATCCAGCAAGTGACTAGCATCCCCT
AAGTTTCTCCTCCAAAGTGTAAGAGAGAGCATTTTAAATT
ACTTTAATTACTTTTCACAGAGGAAAAGTAACTTGATGTT
TCTAGATCCTAAAGATTTATTTTTCTTCTTTTCAGGCATA
AATATGTTTTCCATGATTTTATGTTTGATGTAGTTGTTGT
TATATGTTTGCTCTGTTTTTATGTGATTGGAGTGGAAGTG
GGCCCATTTTATATTATTATGTCATAATCTTTGCAAAGTG
TATCACCTCTCTCCCTCAAACCTCATGCTCTTTCTAGTAA
ATTGTCTCTTATATCTTTAATTTAAAATTTATTTAATTTA
AAGCATATGTATCCTGAATACTATACATTTTAAGCATAGT
TTTGAAACTTTAAAAAATAAATAAAATGTGGAAATATTAA
TAAAAAGGCTATATGTATATATATATATATATATGCTGCT
ATACATTAGATTGAAATGTTCTACTGAAATGACATACCGA
AATAATGATGGTTATCTATTGACCAAAATGTATCTAACAT
TCCATAACTTATATGATGGTTGATTAAAATTTCATCTAAT
ATAATGTAAAGCAAACACAAGATCAAAATTTTAATTCAGG
CGCTGTCATCCTTGAAGAATTGGAATATATTGTAAACTTT
AGTTTGGATATTAGATAACCGGGAGTTGAGGAATACTAAT
TTAAGTATGGAGAAACAGTGTCATCATGTGTGTAACAGGT
TGTTTCTTCGTGTGTGTAATTGTTTGGGCTAGCGTTAGTG
AGAGAGGAAAGATAAAAGCCTAAGGAAGAAATAGAAAGTT
CATTTACATACTCACTATATTTTACTTATTCTTTTTTTGG
AATAAAAAGTTGCTGAAATAATTTTACAATGTTTAGAAAA
AGAAATAAAACTAGTAGAACAGAAAAGAACCAGAAAAAAC
ATAACACGATCACTGAGAATAAGTTTATGTTACTTGAAAA
TAACAACTTTGAATATATTTATATGTCTCACATAAGTTAA
ATATTTAAGTTGCTTGTGGCACTGAAGTATAATAGGTAAA
CCTGTTATGTATATTTTCTTACGTTCTTGTAATTTAAAGA
AGATTGTATCAAATTATCCACTTCATGCCCTCTGAGAGTG
AAATATTACAAAGGTTTTGTGAATTCTGACAGAGGATCTA
TTTCAGTTGGGTAACTTTTTATTTTCTGTTTTATTTCAGT
CACCATCTTCATTGTTTCTCAGCTTACACCCACATTTGAA
GAACTAAATTTTAGGTTGGATTTTTTTTTAATGATGTATT
TCCTTATGTCCCAACTCCCATCCATATTTAAACCAGTCAC
CTGTATTAGATGATTAATCTTTAAAAGATGGTATTTTAAT
CAGGTTGGGATATTGAGATTATGAATGAAAATAGCAACAA
ATGAGCTCAAGTAGCCACACAAGATTTAAGCACAAGGATT
AATTTTGACTCCATGGATAGAAGACAAATGAACCTGTTAT
ACTCTATATCTGCAAAAATGCAACTCAAACTCTTTTGTCA
AGTAGGAGACATTAAGAAAATTGGTAACTCTTTAAAATAA
TTGTGCAATTAATCACTGCCGAACTCTCTGTTGTAATCCC
AAAGAACTAGTTATGACATGCACATTAATATCAAATGAGT
TCATCATGATTAATATTGTGACAATAAATACCTGAGGAAA
TTAATAATGATCAGCTATTGTTTTAAAGGACTGCAACATA
ATTCAATTTTTTTCCTCTGAAATGTAAGCACTTTTAAGGT
ACATGTGACATACAATTTCCCTTGTATTTTTTATCCAAAT
TATATATCATTACACTTTTAAAGTACTTTATTTTATAAAT
ATTTACTACTAGAAAATGTCACTTGTTCTCACTTTCACCA
AATTAAATAGAACAAAGACATTAGACAAATAATTTGATTC
AACCTTAGGTAACAGAATTTTGATTTAAAAATATAAAATA
AAAATTTCCAAACCAGTGCATGTCTACTCTAATTGTATGA
TGGTTCCATGGTAAAACTCCTCAGTAAATTTTAGCAGGGC
ATTATGAATACAATTTACAATCTGCACAAATGTTAGTAAG
TTTCAATAGATCAAGAATTATACTAAGCAAACTGTTTTCA
TAGGTCAATCTTGATTTTAAATTACTTCCTCCTGCCAGCT
TTACTGGTTACTTCTGGAGAACACTCAAGAAAAGTAATCC
CTAATCTCTAATCCTATCCATATATAGATTGCATCCTTCT
GAAGTCTCTTTGATTTTCATCGATGTTATATTTTTGGTAA
TCTTCTGTTATTGCTACCTATTTCGAGGAGTTTCTGTAGT
TGGTTCATAGGGACTTCCCATCCTACTCAGCACACCATAA
AGAAATGTTACATTTCCCACTGCTTAATTCTCCAGTTTAA
ACAACTGTCCTTGGACTTCGCAAATCCTTGTATACCATAC
AGAATAAGTCAATATGCATGCCTAATATTTTTTCACTTAT
AGACCCCCCATGCAGAATTGAACTCCTTTGACCACACAGT
TAATAAATTTATCATTTCTCTGCAAAGTGAAATAGCTTCA
GAATATAACATACCACTAACACAACAATCTTTTCTCCTAC
CTAAACAGTTAAGACTGACTCTCTACCCTTCCAACCTTGA
TTTTTGTCTCCTTTCTCTTGGGTGGATCATTACTGCTGCA
GCATCTAGTTTCTCAGTTCGACTGGGGTTCTTGTATTCTG
ATAAGACTTTACTCCATCTACTAAGAAAACCCATATTCTT
TCACTGCAATAATCTGTAGCATTGCATTTCCTGACAGCTC
ACTGGCTAGTAATTGTAGGACCTCTTTGTGTCTCTACCCA
CATTATTAATATCACTACCATTATTGGTCCGCCACATGCT
TCCTCATTTCACTCCACCCACCAGTTAGAATGGGAATATG
TCTCCTTCTCTCCTTGTAGTGGGCACTGACAGTGACTGGT
AACCGTCATAGATATTTTAGGTTTATATATATATTACTCT
CTCACTGCTGGCAATATTACCTTTTTTTTTTTTTTTAACT
TTAAATTCCAGGATACATGTGCAGAATGTGCAGGATTTTT
GCATAGGTATACATATGCCATGGTGGTTTACTGCACCTAT
CAACCCATCATGTAGGTTTTAAACCCTGCATGAATTAGGT
ATTTGTCCTAATGTTATCCCTCCCCTTCCCCATGTCCCCC
CAAAAGGCCCCAGTGTGTGTTGTTCCCCTCCTTGTGTCCA
GGTGTTCTCATTGTTCAACTCCCACTTATGAGTGAGAACG
TGCCATATTGGTTTTCTATTCCTGTGTTAGTTTGCTGAGA
ATGATGGTTTCCAGCTTCATCCATGTCTCTGCAAAGGACA
TGAACTCATTATTTTTTATGGCTGCATAGTATTCCAATGT
GTATGTGCCACATTTTCTTTATCCAATCTATCATTGATGG
GCATATGGTTTGGTTCCAAGTCTTTGCTCTTGTAAATAGT
GCTGCAACAAATATACGTGTGCACGTGTCTTTACAATAGA
ATGATTTATAATCCTTTGGATATATACCCAGTAATAGAAT
TACTGGGTCAAATGGTATTTCTAGTTCTAGATACTTCTTA
TACTTAATCTAAACTGAGTAACAACACATGAAGATATCTA
GTCTGGAAAGGATTTATGTAAAAATCACCTTTTTGCATCT
TAAAGTACAACAATCTGCTGGTCCCAAATTCTGTGGCTAA
GACCAGCTCATCATGCCAGATTCTTCTTCAACTAGGGTAA
TTGCTTTTTAAGTGAGACTAGAGTCCCTTTTGTCTTGTAA
TAATTGCCTCTTGGTCTACCATTTATGTTATTTCTCTAGG
AGTTTTCTCAGACGAGATGCAAATAAGAAGACACAAAAAG
GTATTGGTAATACAGTGAATGGTCACCAAGAATATATATC
TAATTTCAATTTAGGCTCAATTACACAATACTGTTACATT
AGGAGAAAATAAGCCCTCATAATTTATATTGCATTATTAA
ATATTGTGATTGCATTAGCATAAATAAAATCCAATATATG
TTTGCATAATAAAATTATAAAGTGCAATAATCTATAGCAC
ATAACTTTCTAAATGCACATAAAGTCATTCTTTAATCCAC
ATAATGTATTGGTTAGTTGATAATTACAGAAAGAGCACTA
GTCATCCATTGTGAATAAAGAATAAATAAGTTAATAAACA
TTTTTTTGTGATCTACAATTGGACACGACTTTATACAACC
TTAAGAAGTGGTCATGCTTTTTTAATGGATGTGTCATTGT
AGTATTGTGCCTGTCCAAAAGAGAATTTTGTACAAAAATT
ATTTTAAAATAGCCCCCCATTATTTTTTTACTTAAAAAAG
CATATTTTTGTTACACAGATACAAAAACACATAGGGTAGA
ATATCAGCATACATCCTAAGCAAGTTAGGGATAATGTTGG
GAAACAAGTAAAACAAGAATACACAGTTTGTCAAATTATA
CTGGCAATAAACAGCCCTTCTTTGCCTTCAGAGTTAGTAA
TGATGCATCTATGATGGATTTTGAAAAACTGTATATGCTA
ACAACATTTCTGCTAAGAGAATTATGGTCTTAACATAAGA
TAGGGCAAATCCCAGTTCAAAGAAAGCACTTTGGATCAAG
TCTGGAAAGCAAACAGCAGACTGGAACAGATAACGCATTT
GATAAGCAAAATAAAGGGTTGTCCGTATAAAATGTTCATA
CAGATAAATATTTGTGTGTGTTTGCGTCATTTAAACTGAC
ATTAGCACATTATAATTATTTTTTTATTTTGAAATTTTAA
ATTACCTAATGAAGATAGCCCAGTCACATTGGCTATTTTC
ATTGGTCAATCCAATATTATATCATTATCCATACAAGAGA
CCCACTTTTCTTCTCTTTCTCCTTTGATATGTGAGTGATA
GATAATTTCACACAGGTTCTGTGTATCATCTCAACATGCA
AGAGGCATTCAAACTTTTCTTTGCTCTTTCAGCCATCTGC
TGTTAAATTGCTGGGCTGCCTCATGTCAGTTGTCCTGGGA
TGGGAGTTCTTTGGTGCTGCCTCTGGTCATCAGATTCAAA
ATATGTCTTCTATTCCCAAAGTCAGTCTTCTTCTTAGACT
ATTTGAAAACTATGTCCCTTTCTTAAGATCAATACTTTCT
TCCAAACTTCGAGTTCTCTAGGGTTTTAATTTCCTTCTTT
GTATTATGCATATTATTTAGGATGCCCAGAATCCTGCAAG
GCTGCCATATTGTGAGTGAATCATTTGCTTTGAGTGCATG
GACATGCGTCATGGAGGAGAACTTGTGGTTTGCTCAAGGT
AACAAAACAAAAGCTATTATTTTACAAATATAAAAACAGT
CTTAAATCAGCCCTGTAGGGTGTGTGAAACTGAAAGCTAT
AGACTAGAATATTTTTAAATATTCTGAAATCTCATCATAC
TACTCTCTAGATGGGTAGCAGTTCTGTCTTTGTTCTAGAT
TATTTACTTGCAATATAATCAAATTACTCTGTATTACAAC
CTGTTTTCATCATAAGCCTCATATCATATGTGTTTTACTT
AAAATATTATTTATGAGATGGATTTTATTATATATTGATA
AATTTTATTATACTAAGTAATTCATACTCAAGCATTCAAG
TGCGTTTCAATTTGTAAATAATATTAGAAATAAGTGGAGC
AACAACTTAGAAACTTAAACATATATATTCATATACATTT
CTGATAAAATGTATAAATATTTAGGAAACTTTATCATAAG
GAAACAACTGGATCAAGAAGTTTTCAGTCATTTTAAAAAT
GCAATTAAAATGGCTTCTAGAAATACTGCATATTTTTATA
TATCTAAATAATGTGTATATTAATAACCATTTTCTATTCT
CCATACTATTGTAGGTATAACAAGTAGATGTATAAGTTGA
AATTTAATAAGAAAAATAACAATATAATAATTCATTACTA
TATCAAACTAAAGTTGTAATTTTTGTCTTTTGGTGTGATA
GTAAATTAAGTTCATAAAGAGTTTCATTATAGCTTCTCAA
ATATTTTATTGACATTGTTTTGTTTATATCTGGTATTGCT
TCACAAACATATTTATGTGCTATAATTTATATCTAAGAAT
ATTAACTATTTTTATATGGTGCATATATTTTATCAGTTTA
TATTTTTCAGGCAAAACATTTTTTTGCTACACATAAGTTT
TATTTTCCATTAAAGTTTCAATATTACTATTTTTAATTTA
TTTTTTATTTATTTTACTTTAAGTTCTGGGATATATGTGC
TGAATGTCCAGGTTTGTTACACAGACATACATGTGCCCTG
TTGATTTGCTGCATCTATCAACCCATTATCTAGGTTTTAA
GCTCCACATGCATTAGGTATTTGTCCTAATACTCTCCCTC
CCGTTTCCCCTCACCCCCCAACAGGCCCCAGTATGTGATA
TTCCCCTCCCTGTGTCCATGTGTTCTCATTTTTCAACTCC
TACTTATGATTGAGATGATGGATGTTTGGTTTTTTGTTCC
TGTGTTAGTTTGCTGCAGATGATGGTTTCCAGCTTCACCC
ATGTCCCTGCAAAGAACATGATCTCATTCTTTTTTTTTTT
TTTTTTTTTTTTGAGGCGGAGTCTCGCCTGTCGCCCAGGC
TGGAGTGCAGTGGCACGATCTCGGCTCACTGCAAGCTCCG
CCTGCCTCCAGGTTTCACGCCATTCTCCTGCCTCAGCCTC
CCGGTAGCTAGGACTACAGGCGCCATCTCACTCGAAGCAA
TTTTTTGTATTTTTTAGTATAGACGGGGTTTCACCGTGTA
GACCAGGATGGTCTCGATCTCCTGACCTCGTGATCCACCC
GTCTCGGCCTCCCAAAGTGCTGGGATTACAGGCTTGAGCC
ACCGCTCCCGGCCGATCTCATTCTTTTTTATGGCTGCATA
ATATTCCATGGTGTATATGTGCCACATTTTCAAGACTTCA
TGACTAAAACACCAAAACCAATTGCAACAAAAACCAAAAT
TGACAAATGGGATCTAACTAAACTAAAGAGCTTCTGCTCA
GCAAAATAAACTATCATCAGAGTGAACAGGCAACCTGCAA
GTTGGTAGATAATTTTTGTAGTCTATCCATCTGAAAAGGT
CTAATATCTAGAATCTACAAGGAACTTAAACAAATTTATA
AGAAAAAAACAAACAACTCTATCAAAAAGTGGGCAAAGGA
TATAACAGACACTTCTCAAAAGAAAACATCTGTGTGGCCA
ACAAACATATGAAAAAAACCTCATCATCTCTGGTCATTAG
TGAAATGCAAATCAAAACCACCAGAAGATATCATCTCACG
CCAATTAGAATGGCAATCATTGAAAAAGTCAGGAAACAAA
AGATGCTGGTGAGGATGTGGAGAAATTTGTATTCATTTTT
ACATTTGTTTGACCCATATTAGATAAATATCTTTTTCTTT
ATAGGCTTTAATGGAGTTGTGGTTGGACAGAATCATGTTT
CCCAGATAGAAAATTTATTTTATTTAATTAATTAAACTTT
TTTTTCAAGTTTTATTTTAGGTTCGGGGGTATAACCCATT
TGTTACATGGGTAAATTGCGTTATCTCTGAGGTTTAGTGT
AAGAATGATCCCGTCACCCAGGTAGGGAGCAAAATACCCA
ATAGGTAGTTTTTCAATACTACCCCCACCACACTGCCCTC
TCTTGTAGTCCCCAGTGCCCAGTGTCTGTTGTTGCCATCT
TTATTTCCATGTGTACTCAATGTTTAGATCCCACTAATAG
CTGAGAACATTCAGTATTTGGTTTTCTGTTCCTGTATGAA
TTTGCTTAGGATAATGGCATCCAGCTGAATCCATGTTGTC
GAAAACATATGATTTTGTTCTTTTTTATGGCTGCATAGAT
AAATATGTAATGATGTTTTTCTAGTACTTTTGTGTGTTGT
AATGGTATATTTTTAAAAATCTTACAATATATTTGATGCA
TTAAAAAGGATATGCATATACATATTACTTTATAATTCTT
AATGATAATCAATTAAAGCCTCAGTAACATGCTGTCGACT
CGAGTTCTCCTATCTGTCTATCTATGTTATGGACTGAATG
TTTTTGTCCCCCCAAAATTGGTATATTAGATTCCTAACCT
CATGTAATGGTATCAGGAAGTAGAAACTTTGGGAGGTGAT
TGTGTCATGAGAGTGGAGCCTGCATGAATAATTAATGCCC
TTATAAAGAGATACCCTAGAGAGCTTTAGCTTTCTTTCTG
CAATGTGAGGATACAGCAAGAAGGGAGCAGTCTGCAACCC
AGAAGAAGAGCATCACTAAAGCACAACTATGCTGGCTGGC
AGCCTAATCTCAGATGTCATGCCTACAGAACTGTGAGAAA
TAAACTTCTGTTATTTATAAGCCACCCAGTCTATGGATCT
TTGTTATAGCACCCTGAACTAACATTCTATCCTTCTGTCT
CTGTGTATCCATCTATCAATCAGTTGATCTATTTATCTCT
CATAATTACCTATCCATACAGATATGTATACCTTAACAAT
GTATGATATAGTTTTGATCACTTTTTCTGCAGTATTCTGT
TGGCTGTTCTAGACCTTCTCTATTTCCATATGAACTTTAG
AATCAGCTTATCAGTATCTACAAAATAACTGCTAGATTGT
GATTGGAATTTAGAGGAATTTATAAAACAAGTCAGGAAGA
ATTTGCATCTTAATAATATTGAATTTTTAAATCCATAAAC
ACTAAATATCTCAAATTATTTAGATCTTATTTAATGTCAT
TCTTCAGTTTTAAAGTTCTCTGCATTCAGATCTTGTATAT
ATTTTGCTATATTTATAACTACATATTACATTTTTGTGTA
TTATTTTAAATCATTTTTTGCTTCCAATTCCAATTGTTTA
TTGATGGTATGTAAGAAAGCAATTGACTTCTGAATGTTAT
TTTTTGTATGCTGAGAGCTTGCCTCACTTGTTTATTAACA
CTAGAAGATTTTTATTCAAAAATGATTCTCTACATAAACA
ATCATTTCACATGAACAAATACAGGTTTCTTTCTTCTCTC
CTAAACTGTATAGATTAATTTCTTTTACTCACCTTAACGC
ACTAGCTAGAAATTACAGTACAATGTTGCAGGGGGTGGAA
AGAGAGGATACTTTTGCATTATTCATGATCTTAAGAAGAA
AATATCCAGTTTCTCACCATTATGTATGATGTTCGCTGCA
GGTTTCGCTATAGGATTTTTATAGGTACTCTTTGTCAAGT
TCAAAAACTTCTCCCCATTTCTACTTTGCTGTTGATGTAG
TAGATTACATTGATTGATTTTTGAACCTGGATCCAACCCT
ACATACTTTAATAAGTTCCACTAGGTCATTTTATATAATT
TATTTTTTGGCTGTATGTGCCAGTACATTATCATGAATTT
TTGCATCCATGTTCACGAGGAGAGCTGGTCTGCAGTTTTT
CTCAACGTCTTTATCGGGTTTGAGCTTCAGGGCAACTTTG
GTATTAGAGAATAAATTGGGAAGTGCTCAGACTGCTTCAA
ATTTTTGGAGTAGCTTCTGAAAAAATTAGGATTATTTCTT
TCTTAAATGGTTAGTATAACTTAGCAGTAGAAACATCATT
TTGACCAGGTGTTTTCTTTTTGGGAAGGTTATGAATTATT
AATTCAATTTATTTAATAGATATAAGATTATTTAGATTAT
CTATTTCTAATTGCATCATTTTGGTAGTTTGAGTATTTCA
AAAAATTGATCCTTAAATTCATCTATGTCATCAAATCTGT
GGCCATGGTGTTGTTTATAGTAATAAAGTATTACACATTA
AAGTTCCATGAGATCAGTAGATATTGGGGAGTTGGGACCC
AGGTTAAAACCTTGTTGTTTATTCCTTCAAGGCTGACCAT
AGGCAATTACAAGGGCTTTTCCCCAGCAAGCCTCATGGAG
TAGCTGCCCTTCCAACAACAGATTTGGTACACAGTCAATG
TGTCCCCATTTTCTAGAGGGAGTTAGAATAAAAAATAAAA
AATAAAAATAAAAAATAAAAAATAAAAAAACTCAGTTCCC
CAAGAATTTAACCCTTCTTCCCCTATTTCAACTATGTTCA
TAAACATATCTGCATTACTGGCACTGAAGCTGTCCCTATT
GAGACCAAGCTGAAGAACTTTCAAGTAGTTTCTGCCAAGA
TGCATTTTTGATAGGCATATTTACTGAATCGTGAATTTCT
ATTTACAGTCACTTTTTTGTAATAGTTTGATGACAACATC
CCATTCGTGTTCTGGTTTCTCTTTTACAGATAAGATCTCT
AATGTAAGTCTCATGTTGTTATTTGCTAGAAGATTTCATG
CTCTCTTTGGTGACTTTTCAGGTTTTTAATATAAAACAGA
CCACTGATATCTTCCCTCCTCTTTCTGGTATAAAGCACAC
AGGTAATGATTCTGTTTCCATGCACATTACTTTATAATCT
ATATATATATATAGAGAGAGAGAACTTAAAAAACAAGCAT
ATTTTTATATTTATCACATAAATGCACAGATACATTCTAT
ATATGTTATATATATAATTGCATTATATATATGTGTATAT
ATATATGTATATATATGTTGTTGGTGGTGGTTGTTAAGAG
AGTCTAGTGTGCAATTTAGAGCTCAGTTTATAAACTTTTG
TATTTTTCTTTTCATTATGTGGAAGAAACAGCCATTCAAA
TGAAAGGAAAGTCCTAACTATCCATTATACAGAATCCCTA
CCTAAGGAAGTACCTAGTTTTAAAAGAGCCTTACTTGTAA
AAGCAACTCCCGGCCAGGTGCAGTGGCTCATGCCTGTAAT
CCCAGCACTTTGGGAGGCTGAGACGGGCGGATCACAAGAT
CAGAGATAGAGACCATCCTGGCTAACACGGTGAAATCTCG
TCTCTACTAAAAAATACAAAAACCTAGCCGGGCTACGTGG
CGGGTGCCTGTAGTCCAGGCTACTCGGGAGGCTGAGGCAG
GAGTATGGCGTGAACCTGGAAGGCGGAGCTTGCAGTGAGC
TGAGATCCGGCCACTGCACTTCAGTCTGGGCAACAGAGCG
AGACTCCGTCCTCAAAATAAATAAATAAATAAATAAATAA
ATAAATAAATAAATAAATGCAACTCCTTTGCAGCCTTTTG
ACTTAACATGTCTGAGTGAACTAGAATCAAAAGGCATAGT
AAAAGAATAAGTTGCATGACAAAGATAAAACACGCACACA
TACACACACACACATACACACACACACGACACACACACCA
CAGAATTTGACCAAAACATATTTGAAGAACTTGGTAAAAT
TTTAATTAGTATTCTCATGATTTTAAGAGAAGTTTTCTCC
ATAAATCAAAAGCAAAATGCAATTTATTTATAACAAACAT
TTTAAGTAAAAAGAAGTAGTCATAAAGACGAAAAATATGT
TGTGAAAATAATATGACATTAATTTTGACTTTTTGGCTCT
TGTTCTTAAGTAGGCAAAACTCGTTGCCAAAGATGCAGCT
AAAAATAGATGAAAGCAAATACTATGTAAATACAATTATT
TGTTTAATTGAAAGTAGTCTTTCCACTATTTTCTCATAGT
CAATAGTATTAAATCTGAAATAAAGTTATCTTCTTAATAT
GCAGAACTGCAATTTTATGGGGTGATACTAAAACAACCTA
TTTTTTTTTTTTTAGTGAACTTGAAACTTGAAATTAAAAT
CCAATTCTAATTTTTATTATTATAATATGATTCACTAATG
CAGTGAAACTTACTGCAGTATGAATGGGGACTTAAAAATG
ATGTATTATTATCAGAGTATAAATGAAGAATTGAAACACC
GCAAGGTTGTTCGATCACAATAAATCATCAAATTATCTCC
TGCCTCAGAAGCAAATTTATCTTTGCCATGCAGAACCTAA
AATTTCTAAGACTTTGTAAGTGGATGAATTGAGTAAAAAT
AAAATATAACATATCACTGCCTTTGTATTTAACAATTGTT
GTCAGAGTTATAAGAAATGCCAGGTTGGTTTTCATGATTA
GGAATTAATAACTTGTAGTTAAAATATAAATAATTACAAT
AACCAAAAGCTATAAGTACTTCCTAGGTGACAGGCAGTAT
GCTCAGCTTTTTACATGTAGCATAACTATAGGCAGATATT
AGTATCCTCATTTTATAGATGAATAGACTCAGATTCAGAG
AGGAAAATTAAGTTGCACAAAGTAACGGAGCCAAAATTAG
AGACTAGGTCTGTATAAATTCAAAATATTTTCTTTAAACT
TACTCTGTTTATTTTTTTATTTTATTTGAGATGGAGTCTT
GCCCTGTCGCCCAGGCTGAAGTGCAGTGGCGCAATCTCGG
CTTACTGCAACCTCTGCCTCCGGGGTTCAAGTAATTCTTC
TGCCTCACCCTCCTGAGTAGCTGGGATTACAGGCATGCGC
CACCAAGCCCAGCTAAATTTAGTAGACACAGGATATCATC
ATGTTGGCCAGGCTGGTCTGGAACTCCTGACCTCGTGATC
CACCTGCCTCGGCCTCCCAAAGTTCTAGAATTACAGGGGT
GAGTCACCACACCCGGCTACATAATATATCATATCATATC
ATATCATATCATAATATTATATTTGCCATATGATTTTTGC
ATGTTTCTATTTAATTAGTGTATGTTACTTAAAAACAAGG
ACTTTGACTTCTATTTACTTTATCTGGAACAGCTAGTCCA
GTGGTCTTCACAAAGCCTCAGTGAAGGATTTTCAAAGGAA
CGAGTAATTATCAAAAATTAAATAGGATTAAGCCATAATA
AATGTCTTAATATAAGCTAAATAATATTTACTACTCTCTA
CATTTAAAAAATAGATAACTTCTCTAAGAAAAATATTTTC
TTGTAAACTCATTGTAAAAACTAATGCAAATAATATTTTT
ATGATAAACTTAAAATTTAAACGCCAGTATTCTGCATCTC
CTAGTTATATCCAGACTGAGAATATTTCATGGATTCAGCA
AAAACTCCTTTGAAAGTATAAGAAGTAAATTGGAAGGATC
TAAACAATAATTTTTACTGTTTCTCTCTTTCTTTTAGGTG
ATACCTTATTTTTCTATGGTAGCTGAATGTCTTTTACAAG
CTTAATAGATGGAATAAATGCCATATTGAGTCTAGTGAAA
GAGAATATAATTATAACTTTTCAGGATCATATAAAACATA
AGTTAAATTTATTGTGAATTCATTATTCTTAGAAGGATTT
TGTCTTAAATAGTTTTAATATTTTGACATTTTGTTTTCTA
GAAATGTGTCTTTAGTTTTAATAGCATAGTGTATTAAATG
TCCATATTTTCTTTTTTTTTTTTTTTTTTTGAGGCGGAGT
CTCGCTCTGTCACCCAGACTGGAGTGCAGTAGCGCAATCT
CGGCTCACTGCAAGCTCCCACCCCGGGTTCAATGCATTCT
CCTGCCTCAGCCTCCCGAGTAGCTGGGACTACAGGCGCCC
GCCACCTCGCCCGGCTAGTTTTTTTGTGTTTTTAGTAGAG
ACGGGGTTTCACCATGCTAGCCAGGATGGTCTTGATCTCC
TGACCTCGTGATCCGCCCGTCTCGGCCTCCCAAAGTGCTG
GGATTACAGGCTTGAGCCACCGCGCCCGGCCAAATGTCCA
TATTTTCTAACAAGTGTATTTTGTATCTAAAACATTGCCT
ATAGACAGTGCAACCAGATGATTAGGAATTACAGTTTTGG
AGCTGGAATACAATTCATGTTTCAGTGTTCAGTATCTGTT
CATATTGGCATAAATTACATAAAATCTCTCTTCTGTCTTT
TATGTGATTAAACAAATTAAACTGATACTACTTCATAGGG
TTGTTTTGAGGGTTAAATATGTTAATATTTGTAAAGCACT
TAAAACGTGCATAATAATAAGCACCCAAAAATGTTAACTA
TCATTATTGGTCTTCATTCTTTACTTAGTTTTACAAATTT
AGAGTAAGACAGTCAAATATTTTATTATATCTATGATCTA
CCATCAATGTATCATTATTGTCAAATTAAATGTAGTTTAA
TTACAGTAATAATTATGAGAATCACACTCTTTGTTATGAG
TAAATGCATGGAAGAAATTTCATCAAGTGGTTTAAAGAAG
CCAACATTCTGTTTTGAGTTTCAATTACTTGCAGTTAATT
AAAAATATATACTTTAATAAGTTATATAAATATGAAAGCA
TTGCGCAAAAGAAATAAAAATCTTGGCTAAACCTAGTAGC
TCCGGCCTGCAATCTCAGCACTTTGGGAGGCCAAGGTAGG
AGGAATGCTTGAGCCCAGGAGTTTGAGATCAGCTTGGGCA
ACATAGTGAGACTTCATCTCTACTAAACATTTAAAAAGTT
AGCCAGGCATGGTGGCGTGTGCCTGTAATCCCAGCTACTC
AGGAGGCCAAGGCAAGAGGATAGGATTGCTTGAGCCCGAA
AATTCAAGGTTACAGTGAGCTATGATCATGCCACTGCACT
CCAACCTGTCTCAAAAAAGAGAGAGGGAAGAACTCAAAAG
CAGATCTAGTTTGTCTTAATACTATACATTTGCATTCTAT
AACCACCCTTCAGAAATTCACATATGAGAATGTGGGAAAC
TACTATGATCTAAATGTTTTCTAAAGGAGCAATGATTATT
AATAACATTTTATCCTTTTTGTGAATCATAAAGAGGCTCC
TCCATCATTATAAATCCATGTAGTTGCAATAAGCATTTAT
TTTTAATTCAACTTATATAATTGCATATATTTTAATTTTG
TACACAAAACTCACAATAGTATCAACATGCTTGAAAAAAT
AATAACTATAATCAGTGTGTCATTTATAATTGATTATTAC
TTATATCATTTGAATTTGATCTTTGCTAGCTAATTTACTA
ACAAGTGGAACAAAATCACTATTATCATGAAAAACTCATA
TAGATGCACTGTACACACAGTATCGAATCTCAAGCAGGGC
AGATTCCTCGGATAGCAAAACTGCTAGTTGTTCTCATTCT
ATCATGTGAAATATTTCAACAGAAAAAATTTATTTCTCTT
TATTTTAGTTGGTGTTGTATAAAAAATGCAAAGTAATTGT
ATCTTAATATTTGAATCTAAAATTTGTGTTTCACAACTTT
AGAATAGATGTGCCACTATATCCAGGTTATAATCTAAGGT
TATAACACATTATTCTCTATAGAAACAAATTCCCTTTTAT
ACCTACCTTTAAATTATGATTGGCCAGAAAATTTTACTAA
TGGTATTTTCCCCAATGAATGTATACTTTATTAATAGCAT
ATACTGAAATGCTATTTAAATATTTTTATTGTGTTTTCAA
TAGAGCACTTAAAATTATTTTTTATTATTATATTCTATTG
GTGGTATTTGTTGGATTAAAATATTCTCATAAAACATGCC
CTGGAACTAATAAAGATTTTTTTAAAGCAGCCTCTGTCAC
ATAAATAAATGCAAATAATAAAAGTTGCTAGAATGGAAAG
CTTGTTAAAGATCACCTCATTTTAGGTTTTATTAACATTG
CAATGGAGATGTAAGTATGTTAGAAATCGATCTAGACAAA
GTCATTATTCTTCAAATACAAGACTTTTTAATAATATTTA
TAGTCATAATAAGCACATTGTTTTCAGAGTAATTAATTTT
ATAGGTTAGAAAACATCATTTGGAGATATTTAAATATCGC
TATAAAAGTATTTCCCCGTTAAGATGGACAACTAATAAGA
TATAAAGGTTTACTAGACCCATACTGACAGAATATATAGA
TAAAAGTAGTAACTAATCATATTAGAAATTTTCTTGAATT
TCAATCAAGCTGATTGAGTTCATTAAATTATCACTTTTGA
TAATAAACACAGTATTTCTGTTGTACCATGTGTCTACTCT
TCATGAATTTATATATATACATATATAAAATATATAGTCA
TATATTACATTGGCTTCTTTTGCTAATTAATTAAATACAG
TCATGTGTCCCATAATGACATTTCAATCAATGATGGACTG
CATTTACAATGGTAATCCCATAAGACTATAATATCACATT
TTTATTGTACCTTCTCTATGTTTAGATATGTTTAGTTCAC
AGATACTATTGTGTTACAATTGCCTATAGTTTTCAGTACA
GTAACATGCTGTACAGTTTTGTAGTCTAGGAGCAATAGGT
TAAACAATATAGCCTACCTGTATAGTAGGCCATACTTCTA
GGTTTGTGCTTTAACAAAGAGGAGAACACATTTATGTAAA
TATGTATAGGTAATGTCCAAGTATGTATAGAAAATGTCTC
AGAAAACATCTCAGAATATAATCTTGAAAGTTCTTCCTGG
ATTTCCCATTGAATTTCAGAGCTGTTAAATGTACATGGGA
AACATCTGTTCCTTGCCTCCCTTTTAAAATACTTATCATG
CAATTATTTTTTACAATTAGAAATAATGTTTGAAACTGGA
GAATTAGATTAGAGAGAAAACATTGAGTAAGTTTTAATGT
GCACTACTCTGATCACTAGAAACAGCTATTCAAATGGAAT
TCTGGCACTGATACAGATTTAACAACAAATATAAACACAA
ATACAAATACCATGTATGGTTAAAACCATGAGTGATGTTT
CTGGGTATTTTATTACCTCAAACTTTCAAGTCATTAGATG
GATATCTTTCAGAAAAATATATCGTTCGTATGTTCATCAT
AATAATTAATGTGACACTGTGAAAGATGGGTGATTTGTGG
GTGCATCAACAAGTGTGATCATGAAATTTATGTGTCAACT
TCACTGGACAATGGGGTGACCAGACAAAATACTATTTCTG
AGTGTCTTTTTGAGGGTGTTTCCAGATGGCATTAGCATTC
GAATCAATGGACTCAGTAATGTAAATCATTGTCCCCATTC
TGGGTAGATATCCTCCAATTCATTGAGAGCCTGAAGAGAA
TAAAAGGCAGAGAAAGACATAATTCACCTTTTCTTTTTTT
CTGCCTCACAATTTGAGCTGGAGCATTTCATCTCATTTTC
TCCTACTCTGGGACTGGAACTGATATCGTCTGGTCCCCTG
GTATTCTGGTCTTAAATCTTGGATTGAATCACAGTCCAGA
ATTTCTGGGTCTCCAGTTTGCAGTTGGCAGAATACGGGAC
TTTTCATCTTCCATAATTATATGAACTAATTCTTCATAAT
AACTCTAAATCTTTTCCTTTCTTTCTCAAATTCTCTCTCT
CTCTCTCTCTCCCTCTATCTCTCCTTCTCTGGGAAGATTT
CACTATGACAAAGTAGTGAGAGAAATAACATTTTGGTTGT
CTTTCCTTAAAATGTACAAGAAATTTGAACCAATATTATT
ACCCATTATGCTTATGTCATAAACCCAGTGTGTTAGGGAT
GTTGGGATGGTAAACTGATGAGTAGTTACTTCCAGACTGC
ATACGATTAAAATGATTTTATTTCTTTGTTTGACTTTGTC
ATGTAAAGAAAGATTTAAGAACTAATATTTTTATAATATC
CCTATGCCTATGTGGAAATGCCACTAGAATGATCTTAGAT
ACAAAGGGAAAACTTTAATACTAGGTGCTATAAAATTCAA
AGAGCATTTTGAGAGAATCAGTTTATCCTATTTTGAGACC
AGTGTAACTTATGAGGGTATTATTAAGGATGGGGAGAGCA
TGACTTCTCCTACATTTTATTGTAATCACATTGTTGAAAT
GTTAATTTACATTTTACTTTTATGATAACTGTACTAGTTA
TATAGTGCTGCTTAACAAAGTATCCCAAATTTAAGTTACT
TAAAGTAACAAAATTGATTATTTTAAAATTCCTGTATCCA
GGAATCTGGGCAAAGATTAGCTGAATCTTTTCTCCAGCAA
GCACAGTGTCCACCAAGGCTGTGATCTCATCTGAAGGTGT
AAGTGGAAAATAACCTGCTTCCAAGCTCACTTATACCATT
GTTGGCAGAATTCAATGTATTGAATGTTTTTGGACTGTTG
GCCTTAGTTTCTCACTCACCATTGGCTGCCTTCAGTTACT
TTCCATGAGAGCCTCTCTATAGAACAGTTCACAACATGAC
AACTTGCTTTATCAGAAAAAGCACCCAAGAAGAGCCACAG
ATAGAGAAAGGGTACAAGCAATATAGAAGTTAGTTTTTTA
TAATCCAGTCTCAAATGTGACGTCCCATCATTTTTGCAAT
ATTCTACTTTTTGGGAGGACACCACTAGGTGAAGTCCATA
TTCATTGGGAGGATATTACACACGGGCCAGAATGTCAGGA
AGCAGAGATCATTGGAAACCAGGTTAGAAAACTGCCTATC
ACCAAGCTGTTCTTAGGAACAAACAAATAAACAAAAATTA
TGTTCTTGAAATAAACTCAAACTTTTTTCTCTGGTTAGTC
TTTTTTCCTCACCCATTACTAATTCATAATAGAACATTTC
AATGTTATTTTGATTTATATGCTGAGAATATTTTCTTAAG
ATTTCCTAAACCATGCATTTCTTTTCTGTATTGCAGCCTT
TACTGAGTGAGATTTTGCAGTGGTATGCTGGTAAATGTTT
AACAATAGACCTTGAAAAAAAGTTTGAGTTTATTATACTT
TTACTGATATAATATAGGACACAGTTTACAAATAATAATA
AAAATACAATACTGTATTGCAATTTCATGTAGCCAATTGA
TTTTTACAGTACATTTTTATTGATTTTTGCTGACCTCTTG
TATCTGAGGCAAACTTATGTTTGCAATTTAACTATGATTT
AACAAAATCAGACTATAAATAGATGCTGAATCACTATCCA
GTTCAGCATTCATTCACATCATTGATGAGAGCATGTTTTC
TCAACATGAATGTTAGTTGACAATTTTATTTGTTTAACAA
GTAAGATGAGAGTGAAACAACAAAAAGGCATTTTGGCAAT
TCACTCATTTGTCAAGAATATGGGTGAGTTCTTTACTGAA
TCAGATAAGAATGTTTGACTACTAGAAGCATATGTTGTCA
TTTTTGTGGGGTGTGTGTATGTGTGCGCGCGCACTAGTCA
CATTGTAATGATTACAAACCTGGCAGCTTTTTAAGTTTAA
TTTACATTATTAATGTTTTCACATCACTTTCTTAAGTCTA
AGCATCAATAAAACAATGAATCAAATTTTTGTTTCCAGCA
TGTGTCAAATTCTATGATGTAAATATGGTTCCATCATGAC
TAATTTCAATCTGCCAACACGACATCACCTAACACAGAAC
CAAGAAGAGATGTGCAGAAACACATGATTATTTAGTATTT
TACCCTACAGACGTAATGAGCACAAACAACTTTAAAAACA
TAGGTTATAGTTAACATAGTAAACTTATGAGAAAATGACA
AATACTGAGTATTTGCCACCTTCGTTTTTAATAATCTGTA
ATTGCACATTCATAAGATTCAGTTTTAAAAAGTGATTGTA
TTTAAAAACATACCCATGAAATCTATGAAAACTTAACAAT
TGACTTTCATAAGCCAGCACAAGCCAGCTCTAATACACAT
GGATTATTTACATCATTTTTTCTCTTAATATTTAAGTTCC
GAAAAAGGCTGCTTTGCTTTTTGCTTACAATTTTTTTCTA
CTAAAAATGTAGTAAATTGATAGTTAATGATTTTATGAAG
AATCATAATTTACAGCTGTATTTTTACATTGCATCATTTC
AACAAAATGGATGAAAATAAATGTTTGCTGCACCTGTTCT
TGGGCAGTGGTCATGAAAATATGAAGAAAGTAGAGGTTAA
GGACACTTACTAACTCTGCTTAGGCTCGAATGATCCAAAG
TTTCCTCAATTATAAAATGAAGAGAAACAATATTCATCAC
ACTAGGTTGTTAATAGAATTAAATGAGTTAAAGTAGTCAA
GTATTAATAGTGAAATTATAGATCAGGAACCAGTACAGCA
GGCAATGCTTCAAGCAGCATGACCTAATGAGAATTTGAGA
GGATCTTACGTTATGAGAAGGAACGTTCTGTTTTTAAGAG
CTTGATACTTAACACAGTCAGGATTGAGCCATGTGTTAGA
GTTGGCAGATAAGTTATTCCCCCTGAAGTACTGAGTATGA
TGTACTGGTACCTCATGTGAAGAAGATAGAATTGTATTGC
ATTTTAATTTAAAACATTTGGGAGGAACATTTTCTTCAAT
GTAGAGAAATAGGCTTCACAAATATTCATAGAATTTAACA
TTCTGTCCCAAAGCAAAATAATTCTGCCATGATAAAATAA
GCAATCTGTTTCTACATTGCAATGGCAATATATAACTATA
TCTTGAAATATATTGCCTATGTAATTCAAAATATACAGCT
ATAGTAAATCAGCTCTAATTCCAAATGTATTTGAAGTAAA
CTTCAACTTGTCATTGCTAAAACATTCTGTAAATATCAAA
TAAAAAAAACTATAAAATTTACATGCTATCATTTTCCATA
TAGTAGAGTAAAACTTATTTTAAGTGCTTACTTTGTATTA
AGAAAAATAAAGGCAGTTTCAGCAAAGCTACACTTCGTAA
CCTATATCACCATATCTTCAAAGATTAGGGCCCTCATTAA
AACTTGTTTTACCACTTTCTAATGAATTTTTTCTAGTCAA
TGTTTAATCACCAAGTTTTTAATTTTCCATTTTTTTTTCT
TTGTGCATAAGGCACAATGATTTCTGGCAAGCAATGCTAT
AGTAAATGCAGGTAAGCATGGCATTAAGTTCTGCTGCAAG
GTTGTAATATTAGTCACTGAAAATCAATGACTTAAAAGGT
GAGTCAATAAAAATTTATGACCAGTCTTAGAAAAGCAACA
TGAAGGATGTATTTTACTCTCAGTTAACACCAATGTTATC
ATATAGTTAACACAGCATATTATGTCACAAACAGGGAAAA
ATATTATGACAGCCCAGTTTAAGGTGAGCTTTTGGCACCT
GATTGCAAATCCATAGTTAATAGCCTATCACCAGCTCTGT
GGAGTCAAGGAATCCTATCTAACAATTCCAGAAGAGCAGA
AAGTATAATGACTTACAACCCAGCTCTCTTAATTCTCTGG
CATCAGAAAAGCACTTGACTTCTTTGTGCCTTCATTTCCT
TATCTGTAAGAGAGAGATATTGAAATAGTTTAACTTAAGG
AATTACGAAGGTTAAATAAATTAGTATAAGTAAAGCACTT
AGAACAATGCCTGACATTGAAATTAGTCAATAAATGTTAT
TTACATTGTTTGCTTGTATATAAGACAATATAGTCAATAA
CATTCTGTATCACTTTTATTCAAGACCTGAAACAGAACAA
AACATGAAGTCTTTCAACTTTAAAATATAATACCTTTTAT
TTGCAAGACCAGGATTCTGTTTGAATTCCTTTAAAAAAAT
AAACAAGGAAAATTTTATATATTTCATATGTCAGCATCAA
CATCTTTGGGATTACTAGCCTGGCCATATTAAATTATAAA
ACAAATTCATGTTGCAAAAGAAATATGTGTTATACACATT
ATTTGCTAGTTATGTGTTCTATATTTATTCTTCTTATTAA
AAATATTAAAGAAAACACTACATTTTCATTTTAAACTGCT
TATTGGAATTTAAATAAATATAGGAACTAATTTATAAAAG
TTATACAATATGAATACTGGGAAAAGTTATACAGTATGAA
TAAATGGGAAAAAAGGTGATGAAGCAATAGGCTGGGAGAT
AGAGTTTTCACAGTATAATTCATTCACACATATACACGGA
TATTCACATATACACTTGTATGCACACCCACATTTACATA
TACGTGTTATCTTGTGAATCTCTCTATTGATTTTACATTT
TAAAAATTAATAGGTGTATGAATAAGCCTGTCTAGTAAAA
GCAGACAAACTTGTACATCGTAGAAAAATAAATGTGTAAC
AATATTCAATAAAATATTGACAAAGTTAGTAAGGTAAGGG
TGATTTGAGGCATTCTTATGACTATTTGTTCCTTATCTAA
ATACTTAGGTAAAAGATTGGTGAATTTGTATGTATTACCC
CATTTTTAAGCATTATACAAAAGCTTAAGTAATTTGATTT
TTATCCTTTATAATCTGTTTTTTCTTTTTCACCAATTTGC
AAAGTGTAAATTTTATTACCAATTTATGAAAGAGATTGTC
TTTCTGAGCAGTAGTATCCTGTTTTTACACTAAGAAAAAT
CTGAATAAAGAAACATCAGAATTTTAATTAGATTTTCAAA
ATCGTATTTAATCAGGAGATTACAAACCCATTTTAATAAG
TACCAATTGACACACTTGGGGAATTGTTAAACATGACTGT
CATTTGGAAAACTTCTAATAACTTAAAGTAGAACAAGCCA
TTTATATATTTTTTTCTTTCCAAAATAAGTATAATTTTTT
CTAATAGTTTTTTTAATTTAACACAGATTTTGATCACATT
TTGCATGTTACGCAAGATTTATAAATGCAGTAATATACTT
TCCCATTCCAAAATGGAAGCTATTTTGCTAAATATCACAA
TATTACAATTTTATTGCATCTGGATTGATATCAATGGAAC
AGATATGATGTGATTCACTTAACTAGCTAAGTGAATAGTT
TTAAACCAGTTTAATATAGTTCCTCCATTATCATAATTAA
ATATTTCCCGTTAGTCATACCCAAAAGTTGTTCATTTCTT
CTCCTTCAATTTTAAGGGCTCAGGAGTGTTGAGGTCTCCG
GGCTGCAGAATAACCATGGAAAACGGGCCATTTACACATA
AGCAGAGAGAGGAAGGTAAAGTCTTAGACGCAAAGGTGTG
TTGCTTACATCCAGAGCTGATAGCTCTGTTGGCCTGTGGT
GCTTCCTACAAATAAGGCCTACTTTCCAGTATCAAACTGG
CTTCCAGCCAGGTCTCTGGAGTTTTCCTCTGTATACCTTC
TCTCTCTCTTCTCCTCAGAATGTCTGCATTGTAATTTTTA
TGTCTGTCAGAAATTTAGTCTTTTTATTTTCACAGACTAA
GGCATACTGGAGAAGAGAAGATTCCATTGTAACGCAATGG
AAATAATTTAGTAAGAACAGTGGATCATACATAGACATGA
AAATCAGCTCCAGGAAATATTTTCCTACTATTTCATATCC
TCATATGTTAAGAAACTTTGAACAGTTTGGGAGGTCAAGT
CAGGCAAATCACCTGAGGCCAGGAGTTCAAGAACAGCCTG
GTCAACATAGGGAAATGCCATCTCTATTAAAAATACAAAA
ATTAGACAGGCATGGTGGTACACACTTATAATTCCAGCTA
CTCAGGAGGCTGAGGCAGGTGAAGAGAATTGCTTGAGCAC
AAGAGTTCAAGAGGCTACTGTGAGCTATGATCATGCCACT
GTACTCCAGCCTGGAGTGGGGAGCAGAGAGACACCTTGTT
TCAAAAAAAAAAAACAAAAAAAAAAACCAAAAAAGTACAG
GCAGGGTGGCTCATGCTTGTAATCCCAGCACTTTGGGAAG
TCGAGGCAGGCAGATCGCCTGAGGTCAGGAGTTCGAGACC
AGGCTGACCAACATGGCAAAAACCCATATGTACTAAAAAT
ACAAAAATTAGCCAGGTGTGGTGGTGGGCACCTGTAATCT
CAACTACTTGGGAGGCTGAGGCAGGAGAATCACTTGAACC
TGGGAGACAGAGGTTGCAGTGAGCAGTGATCATGCCACTG
CACACCAGCCTTTGTGACTGAGTTAAAAAAAAATATATAC
ACACACACACACACACACACACACACACACACACATACAT
ACATGCATACATATGATGGCTTACACTGGAAAGATATTGG
AGAAATAAAATTAACAAGATTTTGTGAAAGTTTTTAAGTG
GAGAGAGCAAGAGATAGGTAGGGCATACAGTACTGTTCTT
CCAGTAAAGGAGAAAATCAGGTTTGGGAAAGCCTTGTGGA
TTCTGTGATAATCATGTTGAATTTGAACTGTTTGAGATAT
TATTGAATTGCCCTCAGCAGAAGGGACCTACATCACCCAG
AGTGATACCCCTTCCTGAAAATCAGCTTGCAAACATTGAT
TAGTGGAGGACATCAAGGTCCTCTTATTTTAATTTAGAAC
ATGTGTGAAGCAACATGTCAGCTCCAGAGTTTCACATGGC
ACATGGGTTCATCCTGTTCAGGTTTAACCAAACCACAGTT
TCCCTGAAAAAAGCTTTTCAACACAAAAACAGGGAGTGCC
ATAAGCAAACTAGACTAGTTGTCCTTCAGTAGCAACTGGA
TTGTAGTTGCTTCTCACTCTGCTTTATCCTTTTTCCTGCA
CTCCCTTAACTGTTGTTCATGGGAACGTTCCCTATCAACC
CAATACAACCAAATCTCCATTTCAGAATCTGTTTTCTGGG
GAATCCAATCTATAATAGATGTTTGTTTAAAAAAGATCAT
GTTCCGCAGAGAAAAAACATTCAGTGCTGTAACCAGCCTC
AAGGGATCCAATATTTAATGGATGTAGATAAGATTCCAAG
ATACCCAGAGCAAATTATCACTTTTTCTTGCTTGTCTCTC
TTTCTTCTCCATTTGTGTATGCTATCTTTAATTTATACAC
CTCACATCGCAAGTATTTATATTATCCATAAATTTATGTA
TGCAGAATGAAGATTTTAGATTAAATCTCTGGAATCTCAC
TTTCCGTTGGAATATATAATCAAGTATTAATAATACATGC
AATAGGTTAAAATTAGAATAGGGCTTTTTGAACAAAGTTA
TTTTTTTCTCTTTGTATTCGGGTTAAAGATTCATCTAATA
TTTATTAGACTTTGTTACTACTGCTAAATCATTATTCTCT
GAGATCAATTTTCTTTTACACTTTCTGTTGTTGTTGTTAC
TGCATTGTATTAGTCTCTGCTTAAAACTAGAATTTTTGGC
TGGGTGCAGTGGCTCACGCCTGTAATCCCAGCACTTTGGG
AGGCCAAGGCAGTTGGATCATGAGGTCAGGAGATCCAGAC
CATCCTGGCCAACATGGTGAAACCTAGTCTCTACTAAAAA
TACAAAAATTAGCTGTGCGTGGGGGTGCTTGCCTGTAATT
CCAGCTACTCGGGAGGCTGAAGCAGGAGAATGGCTTGAAC
CAGGGAGTCGGAAGTTGCAGTGAGTCAAGATCCTGCCACT
GCACTCCAGCCTGGTGACAGAAAAAAAAAAAAAAAAAACT
AGAATTTTTCCAATATTGTTCTCATAACCCCTGATTTTAA
AACAGATCTTTTCCTACAGCGATGGACATACTGTCATCAT
CTTTCTCCAAAACAAAAGGTGTAGTTTAAATCTTCTTACA
TGGAGTTCTCTAAAATTTTCCCCTTTTGTGTTTTTCTAAC
ATGATTTCAAGATTTAAAATATTTTACGTCTGTGATGGTT
AATACTGTTGTCAACTTGATTGGACTGAAGGATGCAATAT
TGATCCTGAGTGTATCTGAGAGGGTGTTGCCAAAGGAGAT
TAACATTTGAGTCAGTGGGCTGGGGAAGGCAGACCTACCC
TTAATCAGTTGGGCACCATCTAATCAGCAGTCAGTGAATA
TACAGCAGACAGAAAAATGTGAAGTGAGAGACAGGCCTAG
TCCCCAGCCTACATCTCTCTCCTGTGCTGGATGCTTCCCG
CCCTCAAACATCGGATTTCAAGTTCTTCAGTTTTGGGACT
CATACTGGCTCTCTTTGCTCCTCAGCTTGCAGATGGACTA
TTGTGGGACCTTATGATTGTATAAGTTAATACCTAATAAA
CTCCCCTTTATGTATACATACAGGATGAGTTAAGATTTTA
CATTAAATCTCTGGAATCCCACTTTCCAATAGAATATATG
AACAAGTATTAATAATGCATACAATAGGTTAAAATTAGAA
TAGGGCTTTTTGAACAAAGTTAATATTTTTTCTTTTTATA
AACATTCATATTAAATATATATATTATTCATCTAATATAT
ATATATAAGATGTGTATATATATATTACTGTGCATATATA
TGTGTATATGTATGTGTGTGTGTATATATATGCATGTGTA
TATGGGACCATGGGTTACACCGTTAATCCCAGCTGATTGA
GTGGCTGAGGCAGGAGAATTGCTTGAGTCTAGGAGTTCTA
CGCTGCACAGGACTATGATGTTCACACTGCATGCACTGCA
GCCTGGGTGACAAAGGGAGACTTTGTGTCTAAAAAAAGAA
AAAAAAATATATATCTCGAGATGTTAAAACCAATGTCAAA
TTGAAATAATTATTTACAAACTTGTCAGTTTCATACAAAG
CCCTATCATCACTGTGAATAACCATAAGAGTTATTTTAAG
AAACAGATACCGATCACTTGAGTTTATCAAGTTATGCTCT
TGTCTTTCCCCCATCTCTCCCACTCTGTCGAGTTAATTGA
TAGAAAGTATGCCACAGACTCTCACACACTATTCTTCTCA
TAAACTAGTTTGAAAACTGTTATATTCAAGTGGCAGAATT
GCATTTTCAGTTCTGGCCTCAACAGTATCACCCATTCTGC
ATGATCTTTTACAATGTCAGTTTACCACTCCTCCCCCAAA
AGTAGTACCTAATCTCCCCTTGCTGAACCTGGGTAAATTT
ATGAATACTTCCAACAATTAAATATGGCAAAAATGGTGCT
ATGTGGCTTCCAATGCTAAGTGAGAGAAGCCCAAACTCCT
TTTGCGTGGAACTTTTGAACACTTGGACTTTTTTGGACCA
GCTTTGTGCACTTAGACCTTTTTGAGATTTTGGACACAAA
CTTCACAGGAGAAATTCAACAACTCTGAGACCATTAGGTT
GTAAAGGCCATATATAGTAGTGGTTAGCCAGGATTAACTG
CTTTACATCAAGATATTTTGGGGAAGGGGGCACATGGCAT
AAGATAATATTTAATATTTATTTTATAAAGAATCACAGTG
GAAATATTAATTTGACATTGTTAATTAGTAAAATTCAAAA
AATATTCAGTATGTATGTATTAATGTGTGAGTTACTGGAT
AAAATTAAAATTAAACAGCATTAAATATATTAAATAATTT
TTAATAACAGTTTTTTTAATAATTGGGTATTTCCAGTGTT
AAAACATGAAAATATTAGAAAGATACAATTTCTCTCAGTA
GAAACACTGTGATCATGACCAGTATCCTGGAGAATAAAAT
AGCTTCATCTAAAATATTTCGATATTTTTCAGAAAGAAGT
TGCCTAGAATAAGAGCAGTATTTCATATGTGTTATAAGGA
ATAATAGCAGAAATATTAATTTTGGCAGTCTTATTTATCA
ATATGAGTCCTAGCATTATTTTGCAATGCTCCATTCTAGT
CATAAATTTAATGTTTATAAATTATTGCCTTGTGCTCATT
TCCATCTACCTTACACAGATATAGAAACTAAAATATCACT
GTTAGAAAAATTATTCATAGTATGGATTTAGATTATTGTG
CAAGGTAAATTTTACTTAAAAGTAGGACATTTCTGCCTTA
ATGGGTTATATTTAAATCTAGATCAAATATAGTAGATTTG
CTCAGTACAAATTTTCCTTGGAGTGGCTACATATAACTCT
TCAATTAAGAATATTGAATGGATGTCATGTCTATTAAAAA
CCACAATATGTGAAATTTATGAGTCAAGTACTTAACTTGG
AATGTTATTGTTTATCAATATATCTTAAAATATACCAAAC
CAAGGCTTATTTTAACACAATTTCTCTTTTTCAATTTTGT
TACAGCATTCCTTTTTTTCCTCAAAGAAAAAAAATCAGAG
ATAATTGATATGATTATACTTAATCTTATTTTAACTTATA
TCATAAATTGCCACAAACAGAAATATATCTGTGAGGGTCT
TATTTCTGCCCATGTTTACTACTTAAATTCTAACTAATGG
TTTTTCTGGTACATTAATACTTACAGCAAGCAAATGTCCT
AGACTACTTAAGAATGGGAAAGTATTGATCATAATTAGGA
TTATTTATTTTATTTGACATTAAACATGCATCTCCATAGC
ATCAGAGAGGTTTTAAACATGATAGAAAAATATGATAGCC
ATTTATAATTTAATGTTTGAATTGTGACAAATATTTCGTA
TTCTCAAAATTTCGTGTTTTTTAAAAATTTTTTCATGTTG
CTATCTTAAATTGAGGCAGAAAGCAGAATTTTTTTCTACA
ATGAAGAAATCAAACGTCTCTTGGCATTTTAATCCTGAGG
AAACCTCAGTTATTCAATTAATTCTCTGCCATAACGGTAA
GGGATTAACTGACTTTGTGAATTTTGGAAATATTACTGTC
TCTTTTTTTTGCTTGATAAATATATGTAAATGCTACCAAA
CAGAAGTATGGTAAAAACATAGAATAATTATAAGCTGAAT
TTTCATATTACTATAGATCACACCCTAATAATTGCCTCAT
ATTTACTTTTTATTATGGAAAACAAAAAAAATTACTAATT
GTGACATTCAAATTAATTTCAAGATACAGAATTTTTTGTA
AACCTCAATGTACATTTTAAATTGAATAATTCAGTCATAT
TAATTGTGATAATAATAATGTGATACATTACTATTAGACA
TGAGTAATAGTAATGTGAGTAATAGTGTTTGCTGTGTGGC
AAAGAGACACGAGGGCATTTAGAGAAATCCTGGAAGTGCT
CCAGCAAAGGCTGGGAAAGTTGCCCAGGGAGCCCTTCGCT
CACAGGAGGGGAAGAATAGGTCAGAGATTGGCAGGTGCCA
AGGGAAGGACAACATTGTATTTAAATCACAATATTGACAT
CATAATTAAGCTTTCCAAATAGGATATTTGCTTGAATACT
TCATATTCAATAATATTGCTATCAAGTGCACTTTCAAACT
ATTTAATACATTCTCTAAAAATGATAAATTTAGAATATTT
TCTCACAATGCACTATAAAATTATTCCTTGATTATTTTTG
CTACCTAAACTTATATCTAGTATATCTTTTGTGGAAATAA
ATAAGAATTCATAGGATAATCTCCTTGATCTAATAAGTTT
CTTGCCTTTTTTTTGTAAATCATGCATGATTTTGTGCTTT
CATTTTCAGAGTATATATATTTTCAGCAACACTGGTGTGA
TTGAGAGTTGTGTGTATGAGTGGCTGGAGTGGTGTAAAAG
GAGTGGGAATTAATTCTCATAACTTATATAATTAAGATAG
TATCAGAAAATAATTATGTTGTCCACTTAAATATCTCTTT
AGAAAAAAACTGTTTCTTCATCTTTATCCATCCCGATAAT
TGTGATCTGCAAGTTTTATGTATAATAACACAAAAATACA
ATGGCAAATGTTTCTATATGTTGTAAGACTTCTTTATATA
TGGACACACAGAATAAATAGGCAAATGTTATTATTGATTC
ATCTGCATATTCTTATAATATGTCTAAAGAAACATGATTC
ATCCAACATTTTCATTGAGATTAAAATAATTCTTACACAT
TGGCTATGATGACTATCAAGATATCTGATTTTAAGAAAAT
GTAATTTGCTAGGTAAGAATATTAAGAAGGAAAGTTGACT
CATATCTAGAACAATCACCATCAAAGTTAAAGAACAAATC
AATAGCAATCAAACATAAGATAGCCCATATTTTGAAATTA
GCATGTAGACTTATTCACAGTGATACAATATTTAAAAAAT
TGATAAATGGAAATTTTTGAAATGGAAAATAATGACAAGT
GATGTATATACATAAAATTGTATACTATTTAAATAAAAAT
TGCTTAGAAACAAAATAAAATGAGAATACAGCAACACAAA
TAGCTGAAGAAATAATAATCTGAACATTCCCACATTAAAA
AATATATCTGTGTATTAGTCCATTTTCACACTGCTATAAA
GAAGTACTTAGAACTGGGTAATTTAAGAAGAAAAGAGGTT
TAATTGACTCACAGTTCTACAGGCTCAACAGGAAGCATAA
TTGGGAGGTCTTAGGAAATTTACAATCATGGCAAAAAGTG
AAGGGGAAGCAAGAACCTTCTTCACGTGGTGGCAGGAGAG
AGAGTGAAGGAGGAAGTATCTCACACTTTTAAACAATCAG
ATCTTGTGAGAATTCACTCACTATCATGAGAAGAGCAAGG
GGAAAACCCACCCCCCGATCCAATCACCTCCCCGAAGGCC
CCTCTTCCAATCTGACATGATTATTTAGGCAGGGACAGAA
ATCTAAACCTTGTCATTCTGCCACTGGCCCCTCCCAAATC
TCATGTCCTTCTCACATTGCAAAATACAATTATTCCTTCT
CAAAGGTCCCAGTCTTAACTCATTTCAACATTAACTCAAA
AGTCTACATTCTGAAATCTCATCTAAGACAAGGTAAGTCT
CTTCCACCTATGAGCCTGTAAAATTAAAAACAATTTAGTA
ACTTCCAAGATACAATGGGGGTGCAGGCATTGAGTAAATG
CTCCCATTTTAAATGGGAGAAATTGGCCAAAACAAAGGGG
CGATAGGTCCCATGAAAGTCTGAAATTCAGCAGGGCAATC
ATTAAATCTTAAAGCCCCAAAACACACTCCTTTGACTCCA
TGTCTCACATACAGGGCATGCTAATACAAGAGGTGGGCTC
CCAAGATTTTGGGCAGCTCTGCTCCTGTGGATCTGCAGGA
TACCACCCACTCTATGGCTTTCACAGCCTGGTGTTGAGTG
CCTGTGGCTTTTCCAGGCACACAGTGTAAGCTGTTGGTGG
ATCTACTATTCCAGGGTCTGGAGTACAGTCACCCTCTTCT
CACAGCCCAACTATGCAGTTTCTCAGTGGGGACTCTGTGT
GGGGGCTCCAACCCCACATTTCCCCTTCACACTGCCCTAG
TACAGGTTCTCCATGAGTGCTCCACCCCTGCAGCAGACTT
CTGCCTGGACATCCAGGCATCCTCTGAAATCTAAGCAGAG
GTTTCCAAACCTCAGTTCTTGCCTTCTGGATACCTGCAGG
CCCAACACCTCATGGAAGCTGCTTGGGGCTTGCAACCTGT
GAAGCCATGACCCTTGCTATACCTTGGCCCCTTTTAGCCA
TGGCTGGAGCTAGAGTGGCTGGGACCCAGAACACCATGTC
TCAAGGCTGCACTGAACAGGTGGGCCCTGGTCCTCCCCCA
CAAAACCATTTCTCCTCATAAGCCTCTGGTCCTGTGATGG
GAGGGACTGCTGCGAATGCCCTGGAGACATTTCCTCCCCT
ATCTTGGCTATTAACATTCTGCTCCTCTTTACTTACGCAA
ATTTTTGAAGCAGGCTTGAATTTCTCTTCAGAAAATGGGT
TTTTCTTTTCTACTACATGGGCAGGCTGCAAACTTTCCAA
ATCTTTATGCTATGCTTTTTTTTTAAATATAACTTCTAGT
TTCAGAGGAACTCTTTGTTCGTGCATATGAGCATACATTT
TTAGAAACAGCTAGGTTATATCTTGATGCTTTGTTGCTTA
GAAATTTATTCTGCCAGATATCCTAAATTATCTTTCTCAA
GTTCAAAGTTTCAAAGATCTCTGGGCCAGGGGCAGAATGC
CACCAGTCTCTTTGCTAAAGCATAGCAAGAGTGACCTTTA
CACCAGTTCCCAATAAGTTCCTCATCCCCATCTGAGACCA
CATCAGTTCCCAATAAGTTCCTAATCTCCATCTGAGACCA
CCTCAGCATGGACTTCTTGTCCATACTACGATCGGCATTT
TGGTCAAAACTATTCAGTAAGTCTCTAGGAAATTCCAAAC
TTTCCGACATCTTCCTGTCTTCTTCTGAGACCTTCAAATT
GCCCCAACCTCTGCCTGTTACCCAGTTCCAAAGTCATTTC
CACATTTTCAGGTACGTTTATAGAGGTGCCCCACTTTTTT
GGTACCAATTTTCTGGATTAGGCAGTTCTCACACTGCTAT
AAAGAACTACCTGAAACTGAGTAATTTAAGAATAAAAGAG
GTTTAATTGACTCACAATTATGCAGACTTAACAGGAAGCA
TGATTGAGGGGCCTCAGGAAACTTGACATGAGATTTTGGT
GGGAATACAGATCCAAACCATATCAATATGTTAAATGGAA
GACCCAGGAAGCCCAATCAAGCCTAAGTAGTAAGCAGTGT
AAAATCAAATAGGATCACTTCCATAAACATCAGAATTAAG
TGAGTAAAACAAAGGTAAAAAGAAAATCTTGAAAACAGCT
ATAGAAAAGAGACACGTTATATGTAGTTTAAAAATTATAT
GAATGTTGAGCAACTTCTCAGGAAGCAATGGAAGGTGAGA
AAACAATGGAATGACAGCTATAAATGTTCCCAATGCTGAC
AGCTATAAATGCTCACAATTCTGGGAAAGAATACACACAA
ATACACACACACACACACACACACACAACTGTCAACTCAA
ATTTTATAACCAGTGAAATAACTCTGGAAAAAAATGAGGA
AAATAATACATCTTCAGATAAATGAATGCTGAGTACATAG
CCACATCCACTTATTCCTTGTTATTTGGGGGTAGTTTCAC
AAAATATTTTACATGCACATCTGTTATTGACCCATAAATC
AATGTTATAATTTATGGTATAGTCTTTTGTCCTTACATGA
TACTTTACACATTTATACCCACACTTAACTGTTATCCTTC
CTTGGGTTTAAGTAAAATCTGGTGACATTTCAGTCTGAAA
AAGTCCCTTTAATATTTCTTGTAGTCTAGGTCTGCATATA
ATGAATTCTTGTATGGAGTTTCATGTTTAATGCTTAACAT
TTAAAATTATGAAAAAATATATAGAGGAAGTATATAGATA
AAATAGTACATAAAAAGTTTAAGGTTATATCAAACATTAA
ATATAAATCATTCTAAAATAATTGTAAGGCAGACGCAACG
TGCAATAACAAAATCAAGGCCCATCCCGAATTGGAGTAAT
TTATTTCCCATTCCTTTAGGGGATCAGCCCAAAGTGTCTG
ACCACAGATGTTTCTCCAATTGACATTCATTGGAAAAGCC
ACCATGCTCAAGATCTCTTAAACTCTCATCTTGTCCTTGC
AACACAGAGATTTAGTGTCAGCAAATAAGCCAGCATTGGA
AATTACATGGCATTACCAAGTGTGTTAAGACTGCAGCTGC
TTAAAAGTAGGCATGAGATGAACAAGTACGTAATGAAACT
ATTTTCTGCAAATTTACTGCACTTTTTCATTTCTACACAT
TTTTATTGATATTAGATTTTACTGATACAATATTTTACAC
GAACTACTTTTATTAACAGTTTTATTGCAACTGCCAGCCA
ATACACTTTAAAAAGCGCATAAAGGTCTGTTAGAGAAATT
GAAATCAAGATGATCTCTTGTGAGACTTAATTTTATGTGT
CAACTTCAATGGGGCACGGCGTGCTCAGATATCTGGTGAA
ACATTATTCTGCATGTTTTTCTGAGGGAGTTTTTGTATGA
GATCAAGGTTTAAGTCAATAGACAGAGTAAAGCAAATTGC
CCTTCATAATGCGGGTGCGCCTCATCCAATCTTCTGAAGG
CCAAATAGAACAATGTTTGAATCTCCCCTGAGTAAGAGGA
AATTTTACTGCCTAAAGAATTCTCCTCATTCAACCTAGGA
CATTGGTTCTTCCTGGTCTCCAGCAACCTGCCAACCTTTG
GATTCAAACTGGGACTACAGATTGGTTCTACAGATTTGGA
CTTGCCATCCTCCATAACCATGTGAGTAAATTGGTGATAA
AAAATCCATACATATGCACACACACACATATATATACTGA
TAATGTGTGTGTGTGTGTATATATATATATATATAATTTG
TGATATATATCTGCATTCTTATTGGTTCTGTTTCTCTGGA
GAACATGGAGTAATACACCCCTTTTCATTCTACATTTACC
TAGCTATTTTGTTAAAAAGGAAAGAGGTTTAATGGACTCA
CAGATCCCCATGGTTGGCGAGGCCTCACAATCATGGCAGA
AGATGAAGGGGAAGCAAGACATGTCTTACATGGCCGCAGG
AAAGAGAGCTTGTGCAGGGGACCCCCCGTTTATGAAACCA
TCAGATCTCGTGACACCTATTTATTACCAGGAGAATAGTA
TGGGGGAAACCACCTCCATGATTCAATTACCTCCAACTGG
CCCAGCCCTTGACACGTGGGGATTATTACAATTCAAGGTG
AGATTTGGGTGGGCACAGAGAATAAAACCATAGCAACATC
TATACAGATTAAGATAAACTATTGTTCCCATCAACAGTAA
GAGAAGAAGAAAAATGGTATATTGACATGTAGGCAATTGA
AGTACTTGTAAAGAGGTTTCTTTCTTCTCTTCCTCAATGA
GGGATGCGTCTACTTCCTAAAGCTAACTGGCCAATATTCC
AATAAAGTTACTGTAAGTCTGGAGAAAGTCTAGTTCCCTG
GTAGGATGTGTGTCTAAACAGTGGTCTTGTTCTCCAGTGC
CTGCACACAGGAAAAGATATGGACAGACTTTGCAGCAGTT
TCACACTTGACATTTCCACAATGTGAATTTTCCCTGGTAT
GAGAGCTCACCATGGGAGGTGAATGGGCTTGAGCAGTCTT
GTTGACACTTCAAAAAGTGGCATTCACCAAGCTAGTGAAT
ATGCGTCTTCCTTGAAAGATTATATAGCCATAGTCTTCAC
CTCCATTGATCATCTGATTTTTGTTTAGTAGTTTAAAAAA
TCTATCCATGTATGCATTCATATATGAATGTGTAGATATA
TGAATGTACATACGTATGCATGTCTTTTATTGTATGTCAG
ATGTACCTTATTTGGTGAGAGCTGGAGAGAAAAAAGAATA
GCAGCAAGAAGTCAAAATAGAGTTCCATTTTCTGTATCAA
GAAACATTAGTAGGGGAGGCCCCCCCCAGACTTCAGAAGA
ACCTCCTGAAGTATGCCATCATGAAAGCCAGCAGAGAGCT
CATCAGTCAGCCTTACTCACAGAAGAAAACTGGCCACACG
CAGCCACTTATGGAGATCCATCCCCTCTGACTCTTCCCTG
CCCTAGCACCAGGATGGGAGCTCATGGAAAGAAACAGAGG
GAGTCAATGAAGCATAGACCACCTGAAGCCCACTGAAATA
TAAAGAAATTGAACTACACTTTGAAAGGAGTTTGTAAGTT
TTAATGTAAATAAAACTGAGCTTTTATCGTGAATAAATCT
ACTGTATTAACTAAAATTGACTCCAAAAGTATAAAACAAG
GCTCATTTGTTATTAAAGGATATTTTAATAAGTAGGTGAG
AGTAAGGGGAGATTCGATACATAGCAGAATCAAGAGACCA
ATATTAAAGAAAATAAACATGATCTATATTTATGCTGTCA
TATTTAGAGCATTCTTGAATTAATGCTGAACTTTGTAAAC
TCAGTTACATTTTTACCATTGACTGATGGTATAATATGTA
TGTATGTATGTATATATGTATTTACTGAAACAGGGTCTTG
CTCTGTCACTCAGGCTGAAATGCAGTGGCATAATCACAGC
TCATTGCAGCCTCCACCTCCTGGCCTTAAGCAATCCTCCC
ACCTCATCCTCCCAAGTAGCTAGGACAACACGCATGCACC
ACCATGTCCAGAGCAATTTTTTTTTTTTCTTTTTATGTTT
TGTAGAGATAAGTTCCTATTATGTTGCCCAGGATGGCCTC
AAACTCCTGAGTTCAGGCAATCCAACTGCTTAGGCCTCCC
AAAGTGCTGGGACTATAGGTTTGAGCCACCATGCCCAGCC
TTGATGGTATAATTTTAGTTGTATCTATTTTCACAAGTTC
CAGTAACAGTTAAATATTTTTCAGTAGTTTTAGCTCAGTC
TTTTTGTTAGTATTTATTTGTTGGTAAACAAACAATTTAG
AACAATAGGACAACTTTAATTAAATGAATCAATTTTCTAT
TCAGAGGAATCATTTCACATTGAAAATAATCACTGTTTAA
TCTGTTTTGTAACTCTATAATGTAGTACTTAGGAGTGTTT
TCAATTAACACAAGTGTAATCTAAATTAATGAGATAATTA
TACAAAATCTTTATTCATTTTCTCTGTGTAATGATGGACA
CCAGTAATGTTTTTCTCTCTCAAACATTGTCACATCAATA
ACATTTCTCTAGGGCTCATGATCAACAGATTCCTATTTGC
TTCTAAAATATAGAACACAGTCACTTGATCCTTGAATCAA
CCAGTAAATATTTAACCAAAATAAAGTACCAATTACATTT
GAAGGCCACACAAAATAATTTTCAAAGGTAAAGTTGCTTG
AGACACTTTAATATTTCACAATAAATATTTTTCTCAATTT
TTTTTTTTTTTTTTTTTTTTTTTTTTTTGAGACGAAGTCT
TGCTCTGTCGTCCAGGCTGGAGTGCAGTGGCACAATTTTG
GCTCACTGCAACCTCCGCCTCCCGGGTTCAAGCAATTCTC
CTTCCTCAGCCTTCTGAGTAGCTGAGATTACACATGCTGG
CCACCATGCCCAACTAATTTTTGTATATTTAGTAGAGACG
GGGTTTCACCATGTTGGTCAGGCTGGTCTCAAACCCCTGA
CCTCGTGATCCACTCACCTCGACCTCCCAAAGTGCTGGCA
TTACAGCCATAAGTCACCGCGCCCGGCCCTATTTTTCTCA
ATTTCTAAAAACTAGACAGAAAATACATTGCAAGCATAAA
GACTTCAGTTACAGATCTTTGTTTAAAAAAAGAAAGGCAA
TAGTAATCCTCTGTTTCAATAACAAAACGATTTATTTTGT
TGAAAATTCCTTGAAAAACCCTTTATATAACCATGTTCTT
ACTTCACTTTTAAGATCATCTGATTTATGTTCAGTAGTTA
AAAAATCTCTCTATATATGCATGTATATATGCATGAATGT
ATGTATTTAACTATCTCTAATCTATTTAGTTACTTTGTTT
TTATCTGTGATGCCCTGATTTAATCAAAGAAATGTGATAC
CATTACTGTGACATGGTTACTCCCCGTGCAATATAGTATA
TTATTTCATCAGCCTCCTCAACCGTCCTCTTGTCTACTTG
ATTTTAGGGTTTGTTCTGTGTTTTTTGTTTGTGTTTTTTT
TTTTTTTTTGAGACGGAGTTTCACTCTTGTTGCCCAGGCT
GGAGTGCAATAGCACGATCTCGGCTCACCGCATCCTCTGC
TTCCCAGGTTCAAGTGATTCTCCCTCCTCAGCCTCCCGAG
TAGCTGGGATTGCAGGCATATGCTATCACACCTGGCTAAT
TTTTTGTATCTTTAGTAGAGACAGGGTTTCTCCATGTTGG
CCAGGCTGGTCTCGAACTCCCAACCTCAGGTGATCCACCC
ACCTTTACCTCCCAAAGTGCCGGGATTACAGGTAAGAACT
ACCACGCCCGGCCTAGGGTTCGTTCTTATTATCAGGCTGC
TACCAATACATTTATATTAAAACCAGACCTTGTTTACTCA
CTTTGGAAACTTAACCTCTCTCTTACTACCTCTCCAGAAA
AATGACAAGCCTGTATTTATGGTTTTGCACTGTAGGTGAT
TATAGAAATAACTAAATGTGTATAATTGTTAATGTGTCAA
GCACTATACTAGGTACATTATATAAATAATTTTATTTACA
TGATCAAAGTATAAATTAGTTACTATTATAATCCTCATTT
TACATATGAGGAAAATGAGACCACCAGTATTTAAGAACTA
TACCTAAATTACACCACTAGGAAGTAATAAAACCCACATT
TAAACACACATTTTTCTCCCTGAAGAGCTTGAACTCCTGA
CTTTTATGTTATACCTATTAGTTATCATTTTTGACTCTCA
TTTTATCATCTAGAAAAACAACTAATTCATTTATTCATTC
ATTCAGTTAGTCATTTAATTGGTGTCTACTATGTGGTATA
ATATATGTAGGTACAGGCACAACCATTAGCCAAGAACAAA
ATAGACTATGTGTCCACTCTCAAGGGCGTTACTTTGTAGT
GAGAAGTCACGGAGTGAACAAGGAAATAAATAGCTATAAC
TGGTCATGTGGAGACAAGAGCTTCTTTGAAAAGATAATGT
AGGCTAAAGAGAGAGAAAGTATTGTAATGGGAGTTCTATT
TTATATAAATGGGAAAGACTCAGCTAAGGAGACAAATAAC
AGTAAAAATATTCTAGAAAATATCAAAACACATTTAATTA
GGAGAATGTTCTAGCAACAATGTGTCCATCAGTGTGGCCA
GAGCCCAGTGAACAAGGGGAGCATCGTAGTTGAAAATTTC
AGAGCAATACCAGGAACTAAATAATGCAGAGTCTTGGAAA
ACGCTATTGCCAATGACTCTCCAACTAGGATATGGAAACT
ACGTGGTAACTTGAATAGGGGAAGTTTAATGTCACTAATT
ATTGCAGAGATTTATCTATTAAAGGGTAAGAGAACACTAA
AAAATATAGGGATAACAGATACAGGGAGCTGCCACTGCTC
CCTCTAGCACTTTAGGCAAGTACTCAAGGAAGATACAAAT
CTGAAAGAACCCTCGACCCACCAGAATTGATATCTAGACC
TCCTTGGAAAGTGTGGTTGTGGTCTGCTAGGTAGCAGAGA
TTGCTGAGGCACTAACTGACAAAACTTATTGGGAAGCTGC
TTCCTGAGATGCCACAGGTGAGGTTCTGTGTCCCCAGCAA
GGTGATGTCCACTGTTGGCTACTATGCACCATAAGAACAA
GGTAAGAGAAGCACTCAGGAACTAGGAAGTAGAGTCCCAT
CCTTCTGCAGTGCCCCTGTAGCACTAGATGATGTTTAACA
ACGAGCCACAGACAAAGCAAAGCAAAAATGTTCCAGTATC
ACAAGTAGGGTAAACACGATAGGTGCAAAACTGATGGTAA
TTGTTCAACATCACAAGAAAACTGGGTATTGTCCTCATTT
CAATAATCTGAACTGAAGTGTGGCATTTTAAAATATATTT
TTGAAAAATAAGCAAGGCCACCACATGGAAAGATAAAAGG
AACAGTAGAAGGAGAAAACAAAAAAATATATATATATATA
TTTTTCCATATATATATATATATATATATATGGAATCGAG
AAGGATAGGCTGATAATCAAGACCTGAAATGATGGTGGCT
TCGCTAGGGATAGTCACAGTAGAGTGACAAGAAATGGATC
AATTGAGGTCAGCAGTTCGAGACCAGCCTGGTCAACATGG
TAAAACTCTGGCTCCATTAAAAATACAAAAATTAGCCAGG
TGTGGTGGCACACGCCTATAGTCTCAGCTACTCAGGAGGC
TGAGACAGGAGAACTGCTTGAACCTGGGAGGCAGAGGCTG
CAGTAAGCCAAGATCACACCACTGCACTCCAGCTTGGGTG
ACAGAATGAGACTCCATCTTAAAAAAAAAAAAAAAAAGGC
TTGGATTCACAATATATTTTAAAAGCATCACCAATAGGAT
TTACTGATGAACTGGTTTGGAGTATGAGGGAAAGAGAGTA
GTCCCAGAATAGTCGAAATTTCTTATGTAAGAATAGGAGT
GACATTTAGTAGATGCTAAAGGTGGGGAGGGGGGCGGGGA
GACAGAGGGGTGGGGGGACAGGGGGCGGGGAATAAAACTA
AAAAACAGAAAGCTTGTCACTTCAAGGAAAACTGACAATA
TCCTATGTTAATTATACAATTAAACATTTAATTTGAAAAT
TCAAATTTTGGAAAAATATTGTCAACTGCTTTCCCTAAAC
TAGTCTCCAAAAACAAAGTGTTTTTCCTGATTAGATTGAC
AACGCCTTTTTTTGATGAATGTAGGTTTTTCTTAAATGGA
CAACTTGTTCCCTTTGATTTGGAATTTATACAGTCTTTTA
CTCTCCTTTTAGTGATTTATTAGAAATTACAATATACTTT
TTGACTTATAATTTAATACTTTTAGTACTTTTACCATTCT
TCTGGAAAATGCAAGGACCTTAATTCTATTACTCCTTTGC
ACATGTACTTGAATTGGGTCTCAGTTGTATATTTAATACC
TCTAAGGCATTGCTAGTTTAGTCAATTTCTTTGTTTTATT
GTCTTAATATTTGTCATTTTTGTTGCTCTTCATTCATCCC
TACATCTTTGAAAAGATTTGTTCGTGACCATTTTCCTTTT
TCTTCCTTCTTAATTAATACTCTTTGGAATATTTTTTAGA
GTGTACCTACTCATTAAACAATTCTATTAGTTTTTATTTG
TCTGAAAATATTTTAATGTTATCTTTATTTTTAAAATATA
TTTTTGTTGTGCAGAAAATTACTGGCTAGTGGTTAGTTTC
TTAGACCACACTGAGGTCCTATTCGCTTCTGTTTGTTCTT
GGTTTTCTACAATTTCTTTCTTTCTTTTTTTGTTTTTTGT
GAGATGGACTCTCAGTCTGTCTCCCAGGCTGGAGTGCAGT
GGCATGATCTGGGCTCACGGCAAGCTCCGCCTCCTGGGTT
CACGCCATTCTCCTGCCTCAGCCTGCCAAGTCGTTGGGAC
TACCGGCGCCCGCCACCACAACCGGCTAATTTTTTGTATT
TTTAGTAGAGACGGGGTTTCACCATGTTAGCCAGGATGGT
CTCCATCTCCTGACCTCGTGATCTGCCCACCTCGGCCTCC
CGAAATGCTGGGATTACAGGCGTGAGTCACTGCACCCGTC
CCCTTCTGCAGTTTCATTACTGGAGATTTGCTGTCCTGAA
ATTGTAGGTTAATATATTTCATTATATTTAGAAAATTCTT
AGCAATTGGCTTTTAATATTTTATGTGTCATTATTTTCAT
GATTTGCCTTCAATTTATATTAGATTTTATTACATATCCT
CAGTGACTCTTAAGCTCTCATATACACATGTGTATTGACG
CTTTTTTTTGTATGTGTATATATATATAAATATATGAATA
CTTTTTTTCTGGTTAGTTTCCTATGATATCAATTCTGAAT
CACTTCTTTTTTACATAACTGTGTCTAATTTGCTATTCAA
TTCATTTATTGAATCATTTTGTTTGTTTTTGCTTCACATT
TTTAGTCTTAGGATTTGTGTGGTTTTATTTATCCTAATAT
ACCACTTTTACAGTATGTACTACCTTGTTGAAGTTTCTAA
GCTTGACTTCATCTCCTTGAACATAGTAATAGTTGCTTTA
ACATAGACTTTTTCTTTTATTCTTTTGTGTGTGTTGATTT
CTTCTGACAGTGTCTTCTCTTCATCAAACTTCATTTCTTT
GAGTGGATGTACAAAATGTGGTATATGAAAAGCTTATTTG
GTCTGTTCTTAGATGCCTGAATAATGCTTTCTCTCAAATG
ATTATTAATTGCTTTTGCCAAAAGGATAAGGACAGTCAAA
ATTCTGAATTACTTTAATAAAAATTCAGAGTTCAAAATTT
TCTGGGCCCTCAGGTGAATAACAGCCAGCCAGCATGTGGT
AAATTGCTTGAATTCTGATTCCCTTTTACTAATTTAGTAT
ACTAATAACTTTTAGTATCTTTGCTCAAGCTGGGTCCTCA
CAACTTATTGGGCCTAGTTTCCAACTCTTGCTTCCTTAGG
TTTTCAAGTCTTTAGCCAAAGTTTCACTAAACTGGTTAGA
TGTCTTATCTAAAATAACCAATGACTCCAGGGCAAAAGCA
GCCCTTATCTCTGTAAATGCCTTTTCTCTCCTAGATCTGA
GCCTGGCAATTCTTGACTGTGCATTAACTCTGTCGCTGTT
AGCGAAAACAAAAAAATAAATAAATGATTACCTTCTATTT
ATTTTATAGTCTTAAAATGCTGTCTTACATACAAAAATGG
TTTAAATTATTCTAAGGTATCTTGTTTGTCATTATCAGAA
GCATAAGTTTGACATTTACTACAAAACAATGGTATTTGAA
ATTCTTTCTCATTTGTGATCTGTTTTGCCATTGACCTCAC
AAAATCATGTTTTAAAAATGTGCTTGATTATACCCAACAA
TATTATTTCACTTGAACAAATTAAGAATGTTTTGTTCTTT
GTCCCATTCTTGAAACTTTTACATTATAATTGGTTAAATG
AAAGGAATTAAACATGTATTTTAAGCTGATGTTACAAAGC
AGTGCTTAATAAATATATATATGATAAAAGAGAAATTATA
ATATTCATCAATATATCTTCCAAGCATCTAATTTAAATAT
ATCCTATACTGCAAATAAAAATGCTCATATTTATAAACAT
GTCTTTTGTTCTCTCAAAGCAAATAATTATGTTTAACAAA
AAAGACATAAGCTCTAACAGCCAGTAATAGTCACTGATGT
CTCTCAGAATTAGTCAATGTAGATTGTGATTTTTGTGATG
TTATTTTCTCATCAATGCAAGCCCAGGAAGAGAATGATTA
GTCCAAATCTGTCAAGGGACTCTGACTCCATCAGAAGAAT
ACTTTAAAAAGTGATCTGGGCACAGAAATTGATGTTAGTG
TTCATTTGTTCAATGATTTATTATACACATGTTGAATCCC
TGCCATGTGTAAGGCATGGTGCTGACAATATAAACAATAT
TTAGTTAAGACAAAATCATAATGATTATAATGGCATCTGC
AATAACAAGATGCTTCCTTTGATATTAAGCTGTGTACCTT
AAAAAATAAGGAAATTCTGTCATTTGAGACAATGTCAATA
AATCAAGAGGATATTATGCTAAGTGAAATAAGCCAAGTGC
TGAAGTATAATCTTGTTTATGTGGAATTAAAACATGCCAA
ACTCATGGAAATAGAGAGTAGAATAATGATTACTAAAGGC
TGGGGTTAGGAGGTAAGGGGTGATGGGGAAGAGTCAGATG
TTTGTTAAATGGTACAAGTTTTAGTGAGAAAGGGGAAAGA
AGTTTTAGTGATCTGCTCTGCAGCAGTGTGACCATAGTGA
ATAATATTGTACTGTATAGTTCACAGTTGCTGAAACAGTA
GATTTTAAATGTTCTCACCACAAAAATATAAGTATGTGAG
AAAGATGTTTATTATCTTGATTTAATAATTCCATAATATA
TACCTATATTAAAAAAATCACATTTAACCCCATAAAATAT
GCCACTATTATATGTCAATTTAAACATGTAAAAAAGTAAA
AACAAACAAGCAAACAAAAAACTTTATAAAGATCTTATTA
AAATTTAAAATATAGTGCCCGAGCTATGGAATATATCATG
GTCAGTTTTAATCCAGATATAAAAGATGAAGAGACAGTGC
AAGGAAAGATTTCTCAGATAGTAAAAAGGTCCAAAATAGC
TCAAAATTATCTTATTAACTGTTAGTACTGGGAGTTCACA
GTGAGGTAGGAGAATCAGAAAATCTCAGCAAATTTAACTT
TTAAAAAGTCATGCGTATGGTGCTCCATGTTCTGAGTAAG
CAACTTGTGATTTTCCAGGAAAATCTGTTCAGGAAACAGA
GCTATTATTTGGTCATGGACACATATATTTTTAGTCTGGA
AGAACATCATTATCTTTTTCATGAAGTAATTGCAGTGCTT
ATGTCATTTATCTTTTTAAGTCAACAGAATAGTTATTATA
TGATATTTTTCCAAATGAATAAAATGAAAAACCAAATGTT
AAGTCACAGTTCCATAACATTGCTGGTATATGGAATGGTT
GAGATGATAGGATGCTTTTGTAACTCCAAAAGAGAAATAT
CTATCCAAGAAATTGAAACCCTAAGAAATTATTGTATTAT
CTGATAAAAGTCTATCTTATGATAAGCTCTTTTCCAGATT
TTTCTAGAAATGGAGACAGAGATAAAATTTCATGTGGTCC
CAAGAGAAAGAATCATAATTAATTGTTTATGGGCTTGACA
GTTTAAACAAAGACTACCACGCCAAGACACAGTTACTAAT
ATTTACATAACTGCTGGTACCACTGAACTAATCTGATGTA
TTAAAACAGTTTTCTCTGATCATTCAGTATTTGTCCATGA
CAAATCAAACTATCAAATTTATATGCAAATTACAAGTCAA
ATCTTAATTTTAAAAATCTAAACTCTGAAGATTTGCCTTA
ACAATGACAAAGCAATTTATTGAGAACAGATGTTTTTCGC
CATCCAATCAACTATTTCACCTAAGAATACGCTATAGATA
TGTATTTAATTTCTATTGAAATAAATGAATATAGTGGTTA
ATACTACATAGTCCCAGGTTTACTTGATTTATAAAAAATC
CAATGAAAGATGTTAATCCTGAAGTATCAAACCCCAGTGA
CTTTGCTAATTCTGATTCTGAATTCAGTGATTTGGAAACA
AATTTAAGTAAAATATTAATAATTTCATGATACCCTCTTA
CTTTTTTCAGAATTAGAAGAGTAATACGTTTATTTTATCT
CTGCTTGCTGATTATTAAAGAATTTTCTTAATATCTATTT
TTTCATTGCAAATGCAAGCACTGAATTTTAAATAACATTA
TCTTATTTTTAAAAATCACATATCTTCCACGCATCTGCAA
CCATCTGATCTATGATTGGAAAACTTGAAAGTGAATAAGT
ATCAGTGGGATACTCTAAGAGTCACATTTAATTGGCTGGG
CCCAGGGCTTTTAAATTTCTATCTAGAATCCTCAGAGATT
AATATAAAAGAAATCATATTCTGCATAAAAACAGCTTTAA
ATGTTGGACATGGTTTTAATATTAGAGTACTTTTAAACTA
TACTGTAATCTACACAATCGCTTTGTTTTTCTTGAATATT
TTCTTTCTTCCATTGGTAAAGAGTTTAGCATATTGTGCGC
ATATTTTCATTTCTGTTTCTCTCACGGATGAAAAAGAAAA
AAAACAACAACGATGCAAGCAAAGTTTTATTTAACAAAAT
AAAGCAACTTAACCACAAATAGGTTTTGAATTTAATTCTA
CAGTACATGTTTAACAACAAATTTCTTTGTATTAATAGTA
GGCCATTTCACATACAGGTGGCAGAGCAAGTTTGAGGACC
ATTGAACACAGCTAATTTTACTAATGTATCACAATTACAG
AAACACCTGTGCTAAATAACCTTGTCCTATTTCCATGAAA
ATGAATAGTGTTCAGTAACCCTCAAAATGTCTCATTTCAT
GCTGATTCAGATTTTCTCTAGCTATTTTTTTCTGTGACAT
TGTTTCCACAGTAACATAGCACATTTTTTAAAAGGCTATT
GTTATTGGTTTATATATATATATACACACACACGGGTATA
TAATACTTATTTCATTTTTGTTTTATAAAAAAACACTGTC
TTGAAACTCTTATCATGGATACTCTAATTTTTTTGCCTAC
AAAGGGCAAAAGGATGTAATTTGTTTTAAAAAGTCAATCC
AAACACTGTCACTCTGGCTGTATAAGGGGAGTACATACTG
TTAAATTGCATATAGAGATTATCAGTGATTAAGAATGACT
TGAAATTAGCTGTGTGTGGTCACATGTCTATAGTCCCAGC
TACTCGGGAGACTAAAGCAGGATAATGGCTTGAACCTGGG
AGGTGAAGTTTACACTGAGCCGAGATTGCACCATTGCACT
CCAGCCTGGCGACAGAGCGGGACTCCGTCTCAAAAAAAAA
AAAAAAAAAAAAAAAACAAAAAACAAAAAAAGACTTGAAT
TGCAGCTTCCTGTTTTAATGTTTCAAAAGTTACTTACGCC
TGATGATGTGTTAAATAGCCAAAAATTGTAAATGGGGAGC
TAACAATTTACCTTTTCACTGAGACAGTGGTATACATTTG
TGCTTCTAGAATCTTTATCCACTTGACTTTATAGAAAAAA
AAAAAAAAAAAAGACCAAAAACAAAGCAGAAACTATCTGC
TCCAAGATCTTTTAATTTAAAACCAAAAACAACCATGGGA
TACTTAATATTAAAAGAAAATACTTAAAACTTGTTGAACA
TGGGTGGAAAGTTAGCATACTATGCATTAGATATAGATGT
ATCTACAGCCAGTCAGGGTGATTAAGTATAGTAAATATCC
AGTTGATACTATCTATTTAAGAGCAATATTGACAATAATA
TGTGAGAAGGTCATGTTAGTATTCAACAGCAAATTCAAAA
GATAAAGTCAATGAAATTTTCTGTACCCTTCATTATAACA
GATGTGAAAAGCTTGGACAACATGCAGTAAGTATACTGTG
TGCCCAACTTGGAGATGCTCAGACCTGTTGAACCAACTAT
CTGACAGAATGAATGAATGTGTGCTGTAAGTGAACCCCTT
TCGGGCATGAAGGTAATTATTTTCTATATGAGTACATCAA
ATCTTCATTTTGTTTTCTAAGTGTAAATAGAATTTTCTGT
TTGAGTAAAATATAGTTCTTGCTTAATTTCAACATTTATC
TTCTGGTACAGACATTTGCTTGGAAGCACAGTATAATTAG
CTGCAACCTTGTTATCATGAAACAAGTAAGATATCAATAA
GTATTCCACGACTTTAAACCAGAATACACAAGAAAGATTT
TTAAAATCTAAATTATAATATGGTAGTATGAAATGTCTGT
ATATCCTTAAATGTAACTGCTCATTATTTTTAAAGCAATA
ATAGTTGTCATCTATTTTGGCAACTATTATAATTTAAAGT
AAGTTCACCTGTAAGTTGATAATACAGGTAAATTTCCATA
AAGTTCTACAATACCAAACAAGGAAGCAACATTTAGATTT
AATATGTATTTTACATAAAGTATAATGTAACACTAAAATT
ACAGGACTGCACTGTCTGCAAATTATCTTGACTAGCATGA
AGTTATGCTAAAAGACTAAATGCTAAGGGCAACTTAAGGG
TGTTTTTTTAATTTAAGGAAATCCAAATTTATGTTAATAA
ATGAATTAAATTGAACTTAATTGATTCAATGAAATTTTAA
TAGGCATATCAGTTTATCATATCTTTGTTAAAATAACATG
TACTCCCCTACAAAGTAAATTCTAAATTCACAATAATGTT
TAAGCCAAAACCTTAAAGATTTGGGGAAAAATACAATCTA
AAATCAAATACTCTGTGTTCTATGCCAACTGTACACCCCT
TAATATTTTTCCCAGAAACGAGTATCTTGGAAAAGCCTTC
GAACTACATAGTAAAATACACTTGAAGTAAATGTGACATT
TTCTCAATAGCTTGTAAACAACATTCAATTTGACAGCACT
GTGACTAACATCAGGGACTGCTCTGGACTTAAGTAGTGGA
AATTAGCCACCCTACAAACACAGAAACTTCTTAGAACTGG
GGATTTTTTTTTTTTTTTTAATAGTACTTGCCTCGTTTAC
TCCAAGAAGATGATGTTTAAATATTACTATCTCTATTCTT
TGATAAAATATTTTTCCATAAACAAAATGTTCTCATACTT
TGTTTTTCAACTTCTACTCTTGCAGTTGATCTATTCTTTC
CTTCCTTCACCTCTCTCCTAATTTTATTCAACAGCCAGTT
ATTACTCTAACTGCCTTTCTCATTTTATATTCCCATGCTT
TTTATTTCCACCAAGAAATACCATAGTTGTGGTAAAAAAA
CTTGCCGAAGTTGCAGAGCTCTGAATCCTTTCCCTGATCA
TGTATTTATGCCTTCTCACTGAGATTTCATGGGGTTTCAT
CCTATTATTTTATTTATACTAGGTATATTTCAACTTAGCT
AGACCTGTTTTTGTTAACCTGATTTTTTTTTCCAATTTCA
AGCTTAACAATCCCAATTGTGCTACTTTTACCAATGATTT
TTATCATAGAAAATGGTTCCCTTTTGCACTGTGATACATA
TCAAGAAATATTTCTTTTTAACTCCTTATCCTCTCTTCAG
AATATTCTTGTATAGTATTGCCACAGAGTAGATGCTAAAT
AAGTACTTTCAAATTTATATTGCTCCTTCTTGCCATAAAA
TAGCAATAACTTTTATTATTTTATTTTACTGCAATGTATA
TGTCCCTCTGTAATCTTGCCCTGACCTATCTGTCTCATCT
TATTTCTTCTCCCATTTGTTTACACTAACAAGAAGAATAA
AGACTTTATGGCAGAGGCAAAACTTATTATTTACTTAAAA
AATTACACATATGTATATATACACACATATGCAATTATAC
AGATACAACATACTAAATGTATATATAATTATACTATATA
CTGTATGTATAATTGTATGTATAAATATATAGTGTCTACG
TGTGTGTGTGTGTATATATATATATACACACACACATATA
TATCAGTAAAGCAAATGTACTGGGTTGAATGTATACATAT
ATATCAGTAAAGCAAATGTACTGGGTTGAATTGTGTCCTC
CAGAAAGTCTTGTCCACCTAGATCCTAAGTTAACTTATTT
GGAAACAGGGTCTCCGCAAATGCACTTAGTTAAGATGATG
TCATACTATGCTGGATCAATGTAGACCTTAAACCCAAAGA
CTGGTATCTTTGTAAGAAGGCCATGTGAATACACAGTCAC
ATAAAGCAAGGAATACCATGTTACAAGGAGGCAGAGATTG
GGGTTACATTGCTTGAAGTCAAGGAATGCCAGGGATTGCT
AGTAACCATCAGAAGCTAAGAAAGATCTCCCCCGAAAGCC
TCCTGAAGAAATCAATTATGCCCTCACTTTCCTATTGAAC
ATCTGGCCTCCTGAACTATGAAATAATATGTTTCTATTGT
TTTAAGCTACTGATATGATTTGGTTCTGTGTCCTCACTCA
AATTTTATGTGATAATTCCCAGTGTTGAGGGAAATACCTG
GTAGAAAGGGATTGGATCATGGGGGCAGATTTTCCCCTTG
CTGTTCTCATCATGACAATGAGGGAGTGCTAATGAGATCT
GGTTGTTCAAAAGTGTGCAACACTTCTCCATTCACTCTTT
CTATTGCGCCACCATGTGAAGATATGCTTGTTTCCCCTTC
ATCCTTCTGCCATGATTGCAAGTTTCCTGAGGTCTCCCTA
GCCATGTCTCGTATACAGTCTGTGGAACTGAGTCAATTAA
ACCTCTTTTCTTTATAACTTACCAGTTTCAGGTAGTTCTT
TATAGTAGTGTGAGAATGGACTAATACAGCCACTGAGTTT
CTGGTTATTTGTTATAGCAGCCTTAGGAAATTAACACAGC
AGGCTAAGGGAAAATATGAAAATTATGCATAAAATGTAAT
TTTTCCTTTAAACTTTTTCTTCCTAAAAATTATCGCCAAT
AAGGGATTATTATTCCAAGATTAATATACAAAACATATAT
GTAGGTCAGGACATTTTTGGAGACCTATGGCATAAACAAC
ATAATGCGATCATTAAAATTGTAATATTGACCTGCCAAGA
GAGGTATTCTTTTGTAGTCACTTAAAACTGTTAAGCAGAA
ATCGTGCATCTTATAAAAGTTAATGTATTTATTTATTGTT
ACTTAATATTTATGACATATTGAAGTATTTAGGTTTTAAT
TCTTTATTATACAGAGTATGATTTGTCTTACACTTTTCAA
ATTTTACTGCTAATTTTATATTTCAATATTATATATAGAA
ATATAAATTATTTCTATACTATACATAGATATATAAATTG
TATATTTCTATAACTAATTTATTTCTTAAATGTAAATAAC
TTTGCACTAGAAAATACTCACTTATCCATGTTCTCAAAAC
AGCTTCTTCTATTTAAGAAATATCTATTTTCATTTTTTTC
TACAGATTATAAATAAAATCAATATTTTAAAAATAAAATC
TGTTTCAAAATATTTATTTTTTATTATATATACTTAAAAT
TTATCTTATTTTACCCTAACTTGTTGACAACTTACTTAAA
ACATACATACAATTAAAAAAAAAAAAAACTCTTTTCATGT
ACCAGGAGCTGATTACTCAGTATTGAACAGTGCAAATAAA
TCTCTTGTTATCATTAAGTTATATTCTATGTTCTTATTTT
TTTCCAATAAAGTTACTGAAATGCTTTCCAGCAATATTGA
AATGTGTTCGTATGATCATCTATCTAAATTTATTGTTGAA
AGTGAAGAATATCAAAAGAGGGAAGTATATAATTAAATGA
AATGATTTGGTAGCTTCTAAGGTGGTTTTAAAATTGTTTG
AGTGAAATATAATGCTTACAGCATTTCTCCATGTAACTTA
CTTACTTTCAAAGATCATATCCAGTAAGTTGGATATCAAG
TAAAGTGATTTTTGTAATCATCCACAGAATGGTCATCTTG
TTGCTAGTTATTGTCAGACTCTCCTCCTTACATAATTTTA
CATAAATGTGATAGAGACATGGGAAAATACTCCACTAAAT
CCCTACATGTGCAAACACACAGTTCCCCAGACACACACAA
AGGGACAGGGAAGGAGTAAATGAAGTTTTCCTCTGTTAGG
AGGCTAACAGACACAGAATCATTGATTGATATGCCGGACA
TATATAACCATGGACCTCTGCAAAGAATTATTGTAGGAGA
GATTATACTATTTTTCAGACTTTAAAAGAAAAATAATTAT
GACTGACATTTTATTCCAGAAACACATGTTTACTAAAATC
AAATAAAACTCATGAAATTCATATCAAGCTTAGCTTTTTT
ATAAGTGGAAAATTTTTGAATGATGTTCTTCTGCTAAAAT
TCCAAAATATTTAAGAAATGGGTCACAGATGTGTGTGTCT
TCTCTGACAGGTTTGGTAACATTATTTGTTTATTTTGTTT
TTGTTTGTTTGCTTTTCTTTTTTATTCATTTGTTTTAGTT
GACAAATAAAACATATATATATTTATTGTGTACCAACATG
TTATTTTGAAAGGTGCATACATTGTGGAATGACCAAAGGG
AGTGGATTAACATATGCATTACTTCACATACTCATCTTTT
TGTGGTGAGAACACTTAAAATCTACATTCTTAGCAATTTT
CAAGAATACGATGTATTGTTATTAGTCACTTTGTTATGAA
TGAATCCCTTCAAATTATTATTACTCCTATCTAACTGAAA
ATTTTTATCCTTTAACCACTATCACTGCAACCACCCTTCC
CCAACCCCCAGTAACAACCAGTTTTACTCTCTACTTCTAT
GAGTTCAGCATTTTTAGATTCCACATTTGAGTTAGTTGAT
GTAGAGTTTGCCTTTCTGTGTCTGGCTTATTCTAATTTAC
CTAATGTCCTCTAGGTTCACCTATGTTGTCACAAATAAGA
TTTCTCTTTTTTTAAAGGCTGAATAGTATTTCATTGTATA
TATACACCACATTTTGTGTTTTCATTCATGGGTTGATGGC
CACAGGTTCATTCAATGACTTGATTATTATAAATTACATT
GCAATTAACATGGAAAGGCAGGTATCTCTTTCACATACTG
TTTTTATTTCCTTTTTGTATATAACCAGGAGTCAGATTGC
TAGATCACAATGTGGTTCTATTTTTAATTTTTGGAGGAAT
TCTCATACTATTTTTCATAATGGTTTGCATTCCTACCAAT
AGTTGGCCAGGTTCCCTTCTCTCCACATCTTCACCAACAC
TTCTTATCTATTGTCCTTTTGATAACAACCATTCTAACAT
CTTTAAGGTGATATCTCATTGTGGATTTCATTTACATTTC
TGATGACTAATGATGTTCAGAAGTTTTTCATATATCTCCT
GGTCATTTGTATATCTTCTTTTGAGAAGTGTCTATTCAAG
TCTATGGACCAGTTTTTAATCTGTTGTGTTGTTGTTGTTG
TTGTTTTATTGATTGAATTGTTTGATTTTTTTATATATTT
TGGATATTAGCCACTTATCAGATATGTGGATTGCAAGTAT
TTTCTCCCATTTTGTGGACTATCTCTGCATTCTTGATTTT
TTTCTTTGGCTGTACAGAAGCTTTTTGATGTAATTGCATA
TGTCCATTTTTGCTTCTCCTGCCTGTGGTTTAGAGGTCTT
ATCCAAAAAAGCATTGCCCAAACCAATGTTATTAAAAATT
TCTCTATGTTTTCTTCTAGTAATTTTACAGTTTTGTGTCT
TACATTTAATGCTTTCATCCATTTTGAGTTGATTTTTGTA
TATAATGTGAAATAAGTGTCTGATTTCATTCCTCTCTATA
CGGATATAGAGTTGTCCCAGCACCATTAGGTTTGGTAACA
TTTGATTGTAAATTTTGATTGTGTGAGAAAAATTCTGCCC
CACTTTTTTTTTAAAGGCATGTTTTTGTAAAGGGAGTTAG
ACATTGATTCAAGAGCACAGTCTATACTGTCTACTAAGCA
TGCCCTTCCTCTGCTAGTTTTCCTCTTGAGAATTCTAACA
TATGGGAACACATACCTGTCTACATCTGCTCATGGCAGTG
AAGGAAATGGCTATTTGAAGTTGTTTGGGGTCTACAGGTG
ATCTGAAAGACAAAAATAAAACAATAAATTATATTTGAAA
TAAAATAAGACAATAAAACAATAAACTACTTTCAATCTGT
TATTTTCTCTTCCTTTTTGCAGTCTGCAAGAACCATAATA
GAAGTAGTCTGTGCATTCCCTAAGCACAGTGTCAAACTAT
TCTATCTCAGTTATTCAGTACAAGAAACTCATTCTAACTT
ACTGTTGGCAAGATGTCAAAAAATAAGCAAATGTTGACTG
AATATTTTATTTACACTGTTGATAAAAATAGTATTATGTT
GGCAGATAGTTGTGCTATGTACCTGCCACTCTTTCTTTTC
TCTGTCGTTATTTTTGAAAAGTCATACTTCAAAATGCATT
GTTACAATAATAATTCCCCTTCTATATGCTAGTAACTATG
GTTTTATAAACTAAACTCAAATTTTAGGGCTTTTCATATC
AAGCCTGGTAAAAGGAGTAAAGCTTATTGCTCATTAGTCT
TTCTAAACACAGTAATTCAAACCTGTTTGATTTTAATACT
TATCCGTTTTGAACATACACTTCATCAATTTCCATGAAAA
GAGACCATTAACATGTCATGCATATGGAATATTATTGTGA
AAAGAAATGATCCTGAAGGCAAAAGAGAAGTGTCTGAATA
GTATTAGGCATACTTATTTCAGTGAATGTACACAATCATA
ATATGCCACTTAAGAAATCATCTGTTTGAATATTACCAGT
TAGGGTTAATTAGGATAATAACCCATGTAAAGCATTCATT
TACCATTACTATTACAAATTACAAACAGTTCAATTTAAAG
TGACTTTCTTAAGCATATCTTTTTTTATATAGAGGTAATA
TAATTTTGTAAAGGAAGTAAATTCAAGAACCATGTATAAT
TATCTTTTCACAGAATTGTAACAAAAAAGTGAAGACATCA
TTTTAAAAGTTTTCTGAACATGTTTATCTCCTTAAGATTT
GTGCAAGTATATTTATATTTAATGTTATTTTCAACCATTG
CTCCACACGAGGCAAATTTGTTTTTTTACAAGAGGTGTAG
ACATTGCTTTGAATAGTTTTGAAGAGGAGTACAAATGCTC
TTAAATTTCTAATTTACTGAAAATCTCACTTTCTAAATTT
GACACACCATAGTTTTTCACAAAAACTGAGAAAGGATAAG
TAAGATATCTCTAGGTAGTTCATTTCTAATGTTTTATCAC
AGAAAAATAGCATGATAAAAGCAATACAATTATAAGCTTA
TCAGTATTAGGTTTTTAAAATCCTCTTTCTGAATATTTGG
ACAATTTACTATCATGTGATCAAGTTTCTTTTGCTTTACT
TTGTAAAGTATAACAAGTCTAACTTTCTAGACATGAAACT
GATCAGATATACAATTAATTGAACATATTGGATTGAAGTA
ATTTTTGTACTATAACTTCAGTTACAATTTTAAAAAAAAT
CTGTAATTCACAATTTTTTACATGTCAAAGATTTTCTGCA
TAGCGTTGTGTTTCAGTGATTGGAATACCAGATAAGAAAG
GTATTTGTAGTATTGCTCAGAGACAGGTGGAACGCTGAGG
TATCAAAGTAGAGAAAAGTAAGAGACAATTGGACCTTCTA
AGCTCCATTAGCAACATATTATACATTGGTACAGGACATG
CAGTTATACTTAATGACCCAAAAGACTGATTGCATGCAGC
ATTACTGAAAATGATGTATCTAAGTTGAGATTAAGGCATG
GCCAAGACTAGATTTGGATGAATTTGACATTACCAAAAAA
AAAAATTGACAATACCATTTGCAGAATTAACTTCGAATCA
GATGCCTTTCAAATGGAAGATGTAGTCTGCTTGTTTAGAT
GGCTGTGTGAACTTATCAGAGTCTAACATGCTTAATAGCC
ACACGGATGCCAAATTGACTTTATATAATAAGACATGTTT
AATTCATACTTTAACAACAAATTGAGTGCTTTCTTATATA
ATTGGTACAATGCAACGTTGTAAGTAAATAAATATAAATG
TTAGAAAGTTATTATTTATTTATCTATTTATTTATTAAGA
TGGAATCTCACCCTGTCACCTAGGCTGGAGTGCAGTGGCA
TTATCTCAGGTCACTGCAACCTCTGCCTCCCAAGTTCAAG
CAATTCTCCCACCTCAGCTTCCCTAGTACCTGGGATTACA
GGTGCGCACCACCACACCCAGCTAATTTATTTTATTTATT
TTTATTTTGTTGTTGTTGTTGTTGTTGTTGTAGAGATGGA
GTTTCACCATGTTGGCCATGCTGGTCTTTAACTCCTGAAT
TCAGGTGATCTGCCTGACTCTGCCTCCCAAAATGCTGGGA
TTGCAGGCGTGAGCCACAGCGCCTGGCCAGAAAGTTATTT
CTAAATTCTATGAGAAGTTCATAATTTAGATGATGGTAGG
ATTAACCCCTAAACAGAATATGATAATAGTAAAGAATATA
ACATAATATAGCATATAACATATCACAGTAGAATACAACA
TAATGTAACACAAATAATGTAATTTAATGTATGTAACATC
TGTAGTATATACAAAGTACTATAGGGAAGATTTTTATTCA
GGTCAATATGCTGATGTAAATAATAACTAGTTGAGATACA
GGTACTAACACCAACAGAATTTGATGAATTTCTTCATAAA
TAATGTGATTTCTCCATAAAAATATCATGCTTTAGAACTT
CTTGGATATTGCAGGAAACTTTCTGAATGGACATCCTCTA
TACTTTTTATACAGGGCATTGGTTAACTTGAGTTACTTTA
CCCTAATTGTCTGTATTGAAGACTGCAGGGATGAGTCAGG
GAGTGACATCATTTAGATGGTTGTCCTCTCCAAATCTTAT
GCTAAAATGTGACCTCCAGTGTTGGAGATGGGGCCTGGTA
GGAGGTATTGGTTTATGGGGGTAGGTCCCTCGTGAATGGC
TTAACACCATCCTCTTGGTGATGAGTGAATTCTCCCTCAG
TTAGTTCACATGTGACCTGGTTGTTTGAAAGAGTCTGGGA
CCTCCCTCTTCTCTTTCCTGCTCCCTGTCTGGGTATGTGA
TGTGTCTGATCTTGCTTTGCCTTCTTCCAATTCTGTAGCT
TCTCAAGGCCTCTACCAGAAACAGGTGCTGGTGCCACGCT
TCCTGTACAGCTTGCAGAACCAGGAGCCAGTCAAACCTCT
TTTCTTTATAAATTACTCAGCTTCAGGTATTTTCTTATAG
AAATGCAAAACCAGACTAATATAGAAAATTTTTCACAATG
TTCAGTGGTGATGGCACAATATAAGATGTTGTCTCAGCTG
AGTATCTTTACTAAAAATGCCCAGGACATCTTTATTTCTG
TTACTTTTCCAGGATCTTGACAAGTGTTGAATTCGAAATC
ACTGATTAAAAATTCTAGTTATCCATATGCTTTTGTAAAA
GTTGCACCTTTTTTTTTTTCCCCCTTAGAGAAAGGTTACA
ATAAGGCTGTTCACATATATTAAATAAAGACATTCTGTGG
TAATTGTGTTACTCTGTAATAATTCAAGTTAATTTTTATT
TTCCAATTTGTGCATGATTGCATTCAATAGATGAAAACTT
TTTTTCTTGAAAAATAGTGAATAATTGTACCGCTACTTTT
TTTTTTTTTTTACATTTTCTGATTAAGATTCTATGTTTAA
AAGTTAGGTTATCAGATAAAAGAAATAGTGATGTGATAAT
TTCAGTATACTCTAACTGTTAACAATAAGCAATGAAATAG
CAAAAATATAGTTTGATTAGGGTGAGTAGAAAATTGCAGA
AAATTAGTACTCACCAAAAGCTTTGAACCTGTGATTTTTA
AACTAATTATGCTATATATTTCCCATGTATTGTTTCAGAT
GTCATAATTCAAATATATTATTGTAGTATCACAAGAGTAC
TACAGTGGAAAATTTTATTTCCTATCTCCACCTGGAATTC
TGACAGGGATCTTAAATCCTATGTATCAGAATTTAACATA
CTCACCACCACTCCCCCAAATCTGTTTCTTTTAGACTTCT
CTAACTCAATAAGCGACACATCCATCCTTCTAGTATCTCA
AGCCTAAGGTATCTGAGCCATTCTTAACAGTTGCAATTTT
CTAATATTCACATGGACTCCTTCAGTACATTATTTTGCCT
AAATTATATATAATGAATATTTGACATCTCCCCACTGCTA
ATGTTCAATGTTACAACCTTGACCCAGCCTCATTACCTTT
TCTATGAATTACTATAATCTTCTAGCAGATATTCCTACTT
CTATTCTTGCCTTCATCAGTCTCTTCTACAGATGGCAGTC
ACAGTAACACATTTAAAATTTAAGTCATATTGTGGCACTA
CTCTGCCCCAAATATTTCAATAAGGTAATCTCTCACAATA
AAAATGGAATTATGCAGCCATAAAAAAAGGATGAGTTTGC
GTCCCTTTGTAGGGACATGGATGCAGCTGGAAACCATCAT
TCTTAGCAAACTATCACAAGAACAGAAAACCAAACACCGC
ATGTTCTCACTCATAGGTGGGAACTGAACAATGACATCAC
TTGGACTCCGGAAGGGGAACATCACACATCGGGGCCTATC
ATGGGGAGCAGGGAGGGGGGAGGGATTGCATTGGGAGTTA
TACCTGATATAAATGACGAATTGATGGGTGCTGACGAGTT
GATGGGTGCAGCACACCAACATGGCACAAGTATACATATG
TAACAAACCTGCATGTTATGCACATGTACCCTAGAACTTA
AAGTATAAAAAAAAAAAAAAAAAAAGCTTATCCTAAAGTA
GTCAGCTCCGTTGTGTTTCTTGTTGTTTTGGTTTGTGCAT
GTAGGGTTGAATTTTCTGTTCTGCTCTCTTTGACTTACTC
TTCTCTATTCATACTGTCATCCTTGTTCCATAAACATGGT
GGGCAAGATTCCACCTCAGCTTCCTTGTATTTGAAGTTGT
TCTGCCTGTGTTACCCCTGATATTTGCTACAGGTATTCCT
CAGTACCTTTTTGTTGCTCATAGGCTATTTACACTTTGAG
GTCATTTGTGTCTAATTATATTTTCAATTGCAACAACACA
TCTTCGTTTCCACCAATACTAACAACCTTTTGTTTATCTT
TCCTGCTTTATTTTCCTCATTTAGTACCATGCAACCTACT
ACGTAGTTTATTTATTATGCATCAAAGTTTTATGGATTTG
TTTACTTTCTATCTTCCCATAGGAGCATGGATTTACAGGG
CAGAGATTTTTGTTTTGTTTTTATTATCATAATGTTGTTT
TCCACCATCGAGAACAGTACCTAACAGACGTAGCTGCTCA
AAATGAAACCCACACACCGACACACACCTTTGTTGAATAA
GTGAGTAGCTCTTTTAGACTTTGTTTATTAAGCAGTCTCC
AATAGTCTCACTCTTCTCAGTAGCATTTTGTTAAACCAGT
AGGCACCCTCAAACAGAAGTTAAGGCAGACCCATTTTTTC
AAGGGCAAATGGAAATTTTGGGGCTGGCCATTGGCCTGAA
AGGACTACTTTTTATTTCACCAAAAATAAAAAAAAAAAAA
ACATTTTGCACTAAAACATACACAGTTTTTGCTGGTCCAT
GCTAACAGTGGATTCAGTCACAGCTATTTATGTCCTCCAG
TTTGAAGTTTCTCACTTTAAAAGCCTTATTGCCTGACAAA
TATTTGAAGTTCACATAATTAGCAGCATAGAAAATAATAC
AGAATCTCTCTGTGTTATATCATGAGAGTGAGACTTTTTT
TCTATAAGAGTTGGGAATTTTTGAGGATGTGGATGGTACC
ATTTTGAATTCCTAAAACTTAATATAATATCGAATACAGA
GTGGGCACTTGATTTGTTACTTTGAATTAAGAGAATAAAG
GCTTTTTAAAAAGCATCTCTCTTAAGAAGTTCGGGAATTA
TGAAATCATGCTAACTAACTTAAAATTGTATAACCCATGT
AAAAGTAATATATTTATAAAAGATTAAATATTTAAGTGTG
ATAACAGTAATATATCAGCACTAATTAATTAATTTTTAAA
TAATATTATTTAGGAACTAATTATCTCTATACTTCATAGG
ATTTATTAATTTTACTATTAATCCAGATAAAGTCAGTTTA
ATCACTTTGTTTTAATTCAGATGTCAAATTACTGACTTTT
AGCAAAATGATCTTACCTATTAGGAAAACAGCAATAACAG
TAGATTCTAAGAGGCAAAAAACAACATCTGACAAAACCCA
CACTATCGGGTGAAAATAAATGTAGGCATTCTACAGTAAT
ATTTAACACTAAGTCAGCTCTTTAATTGCATGTACTATAA
AGTATTAATTATTTCTAGTAAAAATAAAAATAAAACAATC
CACAGAATAAAATTGTAAGAAAGATTTACTTGAACAGATT
GCAAACACTAAAGCTAGTTGAATATTGGTCTTAAGTAATT
AATTTGAAGTTAAATCTACAAATAATAATGAAATAAGTCT
AGATAAAACTGAAAAAAATAGAACAAAGTATAGTTTTTCC
AATATATGGCAAAGATTACCTTCTGTCTAGTTAAACTAAG
AGTATTTCATAAAAAATATCAAATTCCAATTTGTGAATTA
AATGACAAGACACAATTTTACAAATTCTCAAACTAAATAG
TAAATGTAATAAAGAACACAAATCATAAGTATGCCAAAAA
TAGATTATATAAAATTATTTAATGTATTTTTGATGTTTTA
AAATGACATTATGAGAAGATATTATAAAAAATTTACTTGC
CTTAGTCTTCACATAGAACATATAGTACATTTTCTATATT
ATGAATAATTAATATTTTTGGAGGAGAACTATAGGATCAT
TGAAGCATAGGCAGAAATTTGCATTTGCACTTGATTTGAA
AGAGTTGTCACTGTGAAAAGTAAATTGATTCTAATTTTAT
TCTTTGTAGATCATAGGAACATATTTTGATGAGATGTAAC
TCTAGATGATCAAAGAGAAACTCCATAAAAATATTTATAC
AGAAAACTATAAAAGTAAAAATTTCTATATTAATTTTAGG
TCCACTGATACTTAATGACATATAACCTAGATGAGAACTA
TTTCTAAAAATGATTTTTATAATGGCATATATATCAGAAA
TTAATTTTAACCATATATCAAATAATACTGTTGAGGAAGT
CTCAAAAACCAGTCATAATTTAATCAAATTATTAAAGTTA
ATAAATAGACAAAATATAGAAATGAATTACTTAAGTCATT
AATAAATGTTCCATAGAACTTAAATGGGTTTTATCTAAAT
TAGAATGAAACATAATTTATTGATTCAGATTAAGATGCTC
TTCTGTATTAATATGACATTCAACTCTTTACCAAAACTAT
GAAAACTTAGTGCCCCACACAAAGAAAATAAATTAGAACC
ATTAATTTGAGTGCTATTGAAAATAAATTTTGAGAAATAA
ATGTTTAAAGTATGATAAATACTTGGCATTTGAATATGTG
AAAATGCTAAAGTATAAACAACTCTTTAGAAATAACCAAA
CATAGAGTTTTGTATTAACTGGTGATAATCTCTTCATATC
GTATGGAAAACATTGAAAATCATTAGTCCATATTAAAAAA
TAGTATCATTCTACTATAAAATATATACCTACTTATGCAG
ATATGGCAGATTGTAAGGTTAATTTTTTGGAAGTTCATGA
CCACCACCACTCTGTAGCCCTTTCTTTCCATGCAATTAAC
ATTTTAACACAGGCAGAATATTGCACATATGTAACTCTTG
TTTGAACATCATTATTATAAAATGGGAAGCAGCTTAAAAT
TACATTTTAAGAAGTGTTAAAACTTGACATTATACATAGC
AACCATTTGATTAATAATGTTATGCCTGCTGTTGCATTTC
ATTTTTAATATCTACTTTTAAGCATTTATGTTTGCGAGAT
TATTGGGGTGATAAGACCCAACACCAGGCCGTGGGGGCTA
TGGCATCCAGCAGAGCAAAAGGAATGAGACAAGACAAGTT
AAGAGTGAAAGTGGGACCAAGGGGCCAATGCTAGTATGGA
GGCTGCAAAGGCCCCAAGCTCTGGAAGCCCATGCTATTTA
TTGGTGATCAAACAAAGAAGCAGGTGGTGAGGATGTGGGG
GTTGAAAGAAAGCTGTGCATCAAGAGCATGATCTACAGCT
GTGACAATTTAGAATTTTCTTTGAAGCATACGGAACATGT
TCTGCTACTTGAGATAATCAGAAACATGTTCTAGTTTAAG
AGACAATCGATCTGTAGGCCTGGGAGTGCCAGAAGCAAGG
AGCCAGCAACTCTAGACACATTCCACAGTCCACGAGGGGT
TTTGTGCCCTGAGCCCTGGATTCCATCCAAGCCACAAGGG
GTTTTATGCCCTGGACTTAGACTGTGGTGCAGCAGGTCAG
CCTTCCACCCTTTGACACAGAGCTTGGTGTTCCAAAGGCC
ATGAGGGGTTTTAGACCCTGGACCCTGGACATGTTCCAAG
ACTCTTTTACATTATGTCAGACATGCAAGCCCTGCCTCAG
TCTTTTTCCCAACACTCAGCTTTTCCCCAACATAAGATCC
TAATATAATTTTCTTACAACCAAGGAATTTGCCTATTTAT
CTCGAGTAACTGGCTTGAAATTTAGTGGAAAGGGGTAATT
CCATAACTTAATCACTAATAAATTTAAATTGTGTCTATTA
AAGTTGTGTTTAGTTATATATAGCTTAAATTATTTGGGAC
AATTCAACTAAACATTGGTCTTTAATATTTGAAATTACAA
TAATTGAATTAATGAAAAATTATTCCCATGCATGGAGTAT
ATATTTGATTTACTTTTCAAGGTCTTTCAACTAGGCTTAG
GAAATAAGGCTTTTTTTTAGCTTCCTCTTATCCCACACAT
TTTGACAGTAGCAGATGCCTTTATGTTCTAGAAACTTGCT
ACAGTCTATTACTAGCACAGAGTAGATGCACAGTTATGTA
CTATAAAGATATATAAATCATATAAAACTCTAATTATATC
GTATTACTTTTTTTTTTTTTTTTTGAGATGGAATTTCCCT
CTTGTCCCCAGGCTGGAGGGCAATGGTGCAATCTCCACTC
ACTGCAACTTCTGCCTCCTGGGTTCAAGCGATTTTCCAGC
CTCAGCCTCCCAAGTAGCTGGGAATACAGGAGTGTGCCAC
CAAACCTAGCTAATTTTTGTTTTCTTAGTAGAGACGGAGT
TTTACCTTGTTGGCCAGGCTGCCCTTGAACTCTGACCTCA
GGTGATCCACCCGTTTTGGCCTCCCAAGGTGCTGGAATTA
CAATCATGACCCAGCACCCCTGGCCTCATATTACATTTTA
AAGGTGCAGATGACTTGCATTAGGAATACGGTTTAGATTG
TAAAGGTGCACTAGGTTTACATGTGAAATATATTACATAC
AAACAAAATGACATTAAGAAAGTTAGATTATGCATTTTGG
TCTTCAGTTTCTTTTTTGTCCAAGCAGTCCTAATAATAAG
CTGCGCCAAGGTTATAGATAAGAATGTGGATAGCATACTT
TATAAGTTCTTATAATTTCTAAATAAAACATTTTCTTTCC
TTTTTTCACTTTAGGTACATCACAATGTTTATGAGCTAAT
GAATATTAAGACGTTAGATAACATTCCTTTGATCTTCTGC
TTGCGTGATATTTAATAGTGTTATTCTAAATGTATCTTGG
AAGTAAGAAAAAGTTATGCATTTTATCTTGGACAGGGATT
AAGAAGTTACTTCTGCTGTCAAAGGTAGAGGCAGAAATAA
ACTGTTAGAATAGGGGACACACAAAGTTAGATTGCTGCTT
TCAGGTTAGAGCAGTACAGATTTGCAGCATCATGAAGAAA
TTCCCATTACCATGTGAACCAGTGTTCCAACATTTTGTGA
AATTATTGAACAAGCCAAAGTCTTTTTTAGAAACTATTGA
TAAAGATGTATTTTTGTTTTTACTTTTATTTTAGGTTCAG
CGATACATGGCAGGTTTGTTATATAGGTAAAATCTTGTTA
CAGGAGTTTGTTCTACAGATTATTTCATCACCCAGATACT
CAGCCTAGTACCCAAGAATAATTTTTTCTGCTCTTCTCTC
TCCTCTCACCTTCCACCCTCAAGTAGACCCGTGTCTATTG
TTTCCTTCTTTGCATGCGTGAGTTCTCATCATTTAACTCC
CATTTATAAGTGAGAACATGCTGTATTTCATTTTCTGTTC
CTGCATCATTTTGCTAAAGATAATGGCCTACAGCTGCATT
CATATTCCCACAAAAGACATGACCTAATTCTTTGTTATGG
CTGCAAAATATTTCATAGTGCACAATGTACCACATTTTCT
TTACTCAATCTAACACTGATGGACGTTTAGGTTGATTCTG
AGAAGTGAAGCCAGCTGTACATCCTGGGTCAAGTGGGGAC
TTGGAGAACTTTTCTGTCTAGCTAAAGGATTGTAAACACA
CCAATCAGCATTCTGTAAAAACGCACCAGTCAGTGCTCTG
TGTCTAGCCAAAGGATTGTAAATGCATCAATCAGCATTCT
GTAAAAATGCATCAATCAGCATTCTGTAAAAATGCACCAA
TCAGCATTCTGTGTCTAGCTAAAGGATTGTAAATGCACCA
ATCAGCACTCTGTAAAATGGACCAATCGGCACTCTGTAAA
ATGCACCAACCAGCAGGATGTGGTGGGGCCAAATAAGGGA
ATAAAAGCTGGCCACCTGAGCCAGCAGCAGCAACCTGCTC
TGGTCCCCTTCCATGATGTGGAAGCCTTGATTTTTCACTC
TTCAGAATAAATCTTGCTGCTGCTCACTCTTTGGGTCTGC
ACTACCTTTATGAGCTGTAACACTCACCATGAGCTTCATT
CCTGAAGTCAGCCAGATCACAAACCCACCATGAGGAAAAA
ACAACTCTGGACGCGCCACCTTTAAGAGCCGTAACACTAA
CTGCGAAAGTCTGTGGCTTCACTCCTGAAGTTAGCGAGAC
TAAGAACCAACCAGAAGGAATAAATTACAGACACAATTCA
ATGTCTTTGCTCTGAAATGGAATGTGTTTTCATGGGATGA
ACACATTCCATGTACAATAAACACACATGTGCATGCCTTT
ATAGTATATATATACTTATTTATATTCCTCTGAGTATATA
CCCAGAAATGGGATTGCTGGGTCGAATGGTAGTTCTATAT
TTGCTCTTTGAGGAATTGCCATATTGCTTTTCAAAATGTT
TGAACTAATTTATACTCACACCAACAGTATTTAAGAGTTC
ACTTTTCTCTGAAACTTTGCCAGCATCTGTTACCCTTTTA
CTTTTTAATAGTAGCCATTATGACTGTTGTGAGATGGCAT
CTCACTGTGGTTCTGGCTTGTACTTCTCTAATGATCAGTG
ATATCAGTTTTTATTCACATGTGTTTTGGCCACATGTGTG
CCTTCTTTTGAAAAAAACGTCTCTTCATGCCCTTTGCCCA
CTTTTTAATGTGGTTGTTTTTCTCTTGTACATTTGGTTAC
GTTCCTTATAGATGCTGGATATTAGACATTTGTCAGATGC
ATAGTTTACAATTTTTTTTCTCATTTTGTAGGTTGTCTAG
TTACTCTTTGTTAGTTTCTTGTGCAGAAGGTGTAAAGTTT
AATTAGATCCCATTTGTCAATTTTTGCTTTTGTCGTGATT
GCTTTTTTTTGATATCTTTGTCACGAAATCTTTGCCTGCT
CCTTGTCCAGAATAATATTGCCTAGGTTATTTTCCAGAGT
TTTTACAATTTTGGGATTTACATTCAAGTCTTTAATCCAT
CTTGAGTTGATTACAGCTAAACAGGAAGGTGAAAGTTTTC
TACAATGAGAATTACAAAGCAATGCTCAAAGAAATCAGAG
ATGACACATAGGAAGAGAGAACATCAAATATCAGATGGTT
GTAAGTGTGTGGCCTTATTTCTGGGCTTTCTATTCTGTTC
TATTGACCTATGTGTCTGTTTTGTACCAGCATCAAGCTGT
TTTGGTTACTGTAGCCCTGTAGTATAGTGGGAATTTGGGT
AGAGACACACCCAAACCATGTCAATTATCAAGTGTGTTAA
TAATAGCATTGACCAATGTTCCACTGAAGTCTTAAAATGA
AAATTCTTAGTGTTAGTTGGTAAAACTATTTGTAAACAGC
TTTCCCCAGTCAATTTTTTTCTCATTTTGTAGGTTGTCTG
TTTCCTCTTTGGTAGTTTCTTGTGCAGAAGGTTTTAGCTT
AATTAGATCTGATTTGCCAATTTTTGCTTTTGTTGTGATT
TTTTTTTTTTGATATCTTTGTCACGAAATCTTTGCCTGCT
CCTTGTCCAGAATAATATTGCCTAGGTTATTTTCCAGAGT
TTTTACAATTTTGGGATTTACATTCAAGTCTTTAATCCAT
CTTGAGTTGATTACAGCTAAACAGGAAGGTGAAAGTTTTC
TACAATGAGAATTACAAAGCAATGCTCAAAGAAATCAGAG
ATGACACAAACAAATGGAAAAATATCTTATGCTCATGGAT
GGGAAGAATCGGTATTGTTAAAAGGGCTATACTGCTGCCC
AAAGCAATGTAAGAGTCATTCTTTACATTGCTTTGGGCAG
TTCTTATTAAACTACCAATGACATTATTTATCTAACTAGA
AAAAAAAAAACTATTTTAAAATTCAATACTCAAAGAAATC
AGAGATGACACATAGGAAGAGAGAACATCAAATATCAGAT
GGTTGTAAGTGTGTGGCCTTATTTCTGGGCTTTCTATTCT
GTTCTATTGACCTATGTGTCTGTTTTTGTACCAGCATCAA
GCTGTTTTGGTTACTGTAGCCCTGTAGTATAGTGGGAATT
TGGGTAGTGTGATGCCTCTAGACTTATTCTTTTTGCTTAG
AATTGTTGTGGCACAATCTCGGCTCACTGCAACCTCTGCT
CCCGGGTTCAAGCGATTCTCCTGCCTCAGCCTCCTGAGTA
GCTTTGATTACAGGCATGTGCCACCATGCCTGGCTAATTT
TTGTATTTTTAGTAGAGATGAGGTTTCACCATATTGGCCA
GACTGGTCTCAAACTCCTGACCTCAAGTAATCCACCCATC
CTGGCCTCCCAAAGTACTGGGATTTAAAAAACAGGCTATT
CCTTAGCTACACCAGCGAAAGTTTTTACTTGGTTAAATGA
ATATTTATTTACTTGGAAAGCTTTTTTTTTTCTTTTTTTA
ATTTCTAAATTTATACAGAAAGAAGTATAGCTTCCCTTTA
CTATTCTTATACACATTTGAAGGTGGATTTCAGTTGCCTT
TATATTTACTGTATTAGTTCATTTTTACACTGCTAATAAA
GACATACACAAGACTGGGAAGAAAAAGAAGTTTAAATGGA
AATACAGTTCCACATGGCTGGGAGGGCCTCAGAATCATGG
TGGGAGGCGAAAGGCACTTCTTACATGGTGGTGACAAGAT
AAAAATGAGGAAGAAGCAACAGCAGAAATCCCTGATAAAC
CTATCAGATCGCATGAGACTTATTTACTCTCACGAGAATT
ACACAAGAAAGGAAAGACAGACTCACATGATTGAATTACC
TCCTCCTGAGTCCCTCCCACAACATGGGGGAATTCAGGGA
GATACAATTTGAGTTGAGATTTGGGTAGAGACACACCCAA
ACCATGTCAATTATCAAGTGTGTTAATAATAGCATTGACC
AATGTTCCACTGAAGTCTTAAAATGAAAATTCTTAGTGTT
AGTTGGTAAAACTATTTGTAAACAGCTTTCCCCAGTCAAT
TTTTTTTTCTCCTGACTCCAAATCTCATCTGACAAATCCA
TTTCACTCTTGATTCAAATTAGTTTCATAGAATATTGTAT
GCTTCCCCCAGTATCGCCAAAATACTTTAAAAAAATAACT
GATCCTTAATATTCAATCATTATTTTGAAGTGTGTTAGTT
GCTTAGTTATAAATTGTACATGAAGTTATTTCGTAACACA
CCTCACAACCATGTTTTTATAATATAATCTTCCATGTGTA
ATTAGCAAACTGTACAGATAAAGATTTGCTAAACAAATTG
AGAAATCTAATTACAAATTATTCTTCACTTAAAATGTTAA
TTCCAGATTTGGAGAGACTTGAAGATTATAAAATCTGTAG
AGATCTTTAATAAGAAAATTAATATCAAATTCACTCAATA
AATAAATACTGATCTATATCAATAAACTAATTCACAACAA
ATTTTTAAATTAAATAAAAGCTAAGAGCTAAACCACAACA
TTCAGAAAAATGTTATTATTATTATAATTAGGATTATATA
TTTGTTTACTATGGCAAGAACCACATCATACCTACTCAGT
TATCAAATTTTTAAGGGTCTAGTACCATATAGTTAACTAA
ATACACAACATAGATCAAAATTGAGGATATTGTGCTAAGT
GAAATAAGCCAGTAGTAGAAGCACAACCACCACGTGATTC
CACTTATTTGCGGCATCTAAAGTAGTCAAACTTAAAGTAG
CAGAGTATAATAGTGGTTGTCAGGGACTGGGGATAAGAAG
AAATGGATTTCCGTCATGTAAAAATGTTTTTTTTTTTTTT
TTTTAAGTTTTAGGGCCTGGCTAGTTCAATTTGTAGAGCA
TGAGACTCTTAAAAAAAGTTTTAGGGTTATCATTTTGAAT
TAACTGCCTGACATTTTGTTTTCTACATTTTTTAGCTGAT
ACTCTTGTTTCTTCATGTGACACAAACTTTGTAAATTGCT
TTCTGTAGTGAGAATGAAAATATAATTTCATTTTTTCTAG
CATGATTAATTGATTTTGTAAAAAAAAAATAATAACTAAT
GTTGACAACATGGTTTAGAAGAGTCTCTTTCAACTTTACA
AGCCCTTATAACAAAAATACATGATAGGTTCCTCAATAAC
TTCTTGCTCAGACTTTTCTCCATATCCAGGGGATTGCTTT
CTGGAAACTCCAGCCTTGATACATCCCTAGGCATAGTCTC
TGAGACCACTGTGAAGCAGCTTGTCCAGCTGCAGCAGGTC
CTTGAGGTCTCTGCTGAGTCCTGAGAAACAGTAGACAGCA
TCAGGTGGCTATGATCCTGTACTAATTACTTCCAGCTATG
ATTTTTTTTTCACTTCTTTTCCATAGAAGCAAAGGTAGAG
TTGGGATGCTGAATGAGATCCACTAGGGGGAGGACTTTTC
TGGGGATCTGCTGAGTAACAAGCTACTGACTCAACCTACA
TGCCAGGAGCATCCACAAGTCACAGAGGGTGACTTCTAGG
CAGAATGCCATACTTCCACTCTGTGATTCTACATATAATG
CTAGGTCTACTGCTTTTCTCTTAACATGTCTAAATGTTTA
AATCCATCCAAGAGCTATATTGACCGATGCAAAATAATTA
ACTGCTACAAAGGAGCCTGTATTGTTCAGTCTCATTGTAT
GAAGAGAGACACTCACACGGAGGAGATATGAAAATCTTAA
TTTTCCATAGAAATTGTTTCAAATCTTTTAACCTGGCATA
TATCTCTGTTTCTAGGATTTTGATTTCTGTCTCCTATTCT
TATTTATTTATTTATTTATTTTGAGACGGAGTCTTGCTCT
GTAACCCAGGCTGCAGTGCAGTGATACGATCTCTGCTCAC
TGCAAGCTCCATGTCCCGGGTTCACACCATTCTCCTTCCT
CAGCCTCCCGAGTAGCTGGGACTACAGGCGCGTACCATCA
CGTCTGGCTAATTTTTTTGTATTTTTAGTAGAGACGATGT
TTCACCGTGTTGGCCAGGATGGTCTTGATCTCTTGACCTC
GTGATCCTTCCACCTCGGCCTCCCAAAGTGCTGGGATTAC
AGGCTTGAGCCACTGCGACCGGCCTCATATTTATTTTAAA
ATCCTTTTCCACTCATGCTTTTTATTGTAAAAGAAGCCAA
AGGATGTACAGATTAATAAAAAAGTTTCAACTTAATTAAT
TACTTCAGATAACACTTTAAATTGATCCACACTGAAGGTA
TTATTAAAAGGATAGATAGGTAGTGTAATGAAGAGATGAA
AATAAGTAAACAAAAAAAGCTGGTTCTAGTAGGGCAGTTT
CAGTTAATTCATTTTCTAAAACATCAAAAGAGTTTGTCTT
CTGTCTAAATAAACTCGTATTGGTGGAACAATTGGATTAT
TTACCAGTAACTGTCACATCCCTTCAGACACAAATCACCA
AAAACATACTGACAATTTGTGACTTCATATTCTCAGAAAA
TATAAATTTAAAAACTAAACTTTATGAACATTTTGGCTCT
TTTCCTATAATCTTTTTAATATTAAAATGATTACCCCAAT
AGCATATCCTCTAGTACATTTCACTTAGATGCATGAAATA
CAGGATGCCTCAAAGTACTTCAATAGTCTTGGATTGTATT
TTTAAAATACTGTTATAATGTTTAAAGTTATATTGATGAG
ACACAAATCAGTATTGCTTTGGAGACTAATTACCTTTTTT
TCACTGTGTGTGTGTGTGGTGTGTGTGTGTGTGTGCACAT
GTGCGCATGGCTCAGAGAGCTTGCCCAACTGGACAGAGCC
AGTCTATGTGGGAAATCTAATATAAGCATTGCTGGAACAG
CCAGATCTTTCCTAAGGTACTTAATGTACAGACCTTGACC
CTCTTGTATATAATCCTTGGGCTTGAAGATCAATTGATAC
ATTTCTTATTATTTAGGAAAACTAAATGTTCCCTAACCCT
TACTAAGCTAACCCATAAATAAATATGTAAGACAAAGGAA
AGTTTGGATTCACTCTATCCACATGTTCTTAGTACCATGC
AGAGCCAAACCAGTATATCCAGAAAGGCTCATTCCTGATA
GAATCTTGGCTGGTGAGAATACAGACATCTCTGTACAGCT
TATACCATTTAAATATGAAAGCTCAGGAAACAGTAGTTAT
GCTATATCTCCTCCTTTAAGTTTTTTCTCTAAAAGTCCTA
CATTTGCTTTCATTGTCCAATGCTTGCTACATGTGTTTAT
GACACCTTTGCACAATGAATATAGAATCTATGTAATGTTT
GCCTTAGAAACATTTTCCTCCTAATGCATATACAAACTCT
TGAATATTTGTGAATGAAAGCAAAAGTGAAAAGTTCAAAA
CTGCTTAAAATATTCACTGACAATGGAAAATTGTTTGCCT
TGGTGAATTGATAGCACAGATAGATTTGCTATCAACTTTC
ATGACTATAAACACAGAAAACTTCTCTTTTTTTCATTAGT
TTTCTTCTATTTACCAATGTTGACACTGTTGGCAGATGAA
TTCTAAAAATTTGATTAACTGTGTTCATAATAAATTTATA
ATTAGTGTGTGTTTGTTCATTTATTAAATATTTATGTAAC
AGTTGGTATTTTTTAGGTACTTTTTAAGATGATCAATCAA
AAAGAAATCCCTTGACAGAAGGGATAAATTAAATATGACA
CACATGCATATTATGGTGCATTTCTTACAAGTATATTAGA
GAAATATTGTGGCATGTTGGCAGCAGAATTCATATTCATA
AATGATTTCATATGCATTGATTTTTGTATATATTTCTGCC
ATGGTGTATATTCTACAACTGAGTGAAATTTGATTTTTTT
TTTTAAGTCAAATTTACTGAGGTACAACTTATATTGAGAT
AAATACTGCTGATGTTCAGTTTCAGCTCCAACATGTAAAG
AGCTTGGAAACTGATACGTGGGTTCTTACAAAACATTTCA
TTTGGGATAACAAAGCGCTCAATGAAATCAGTGGCTTTTC
TTGCATTCATCAGATAACAGGTTGCAAGGCAAATTGCCAC
CATGGACTCTGGCAAAACAGGTGAATCTAGAGAATCACAG
CTAAGTTCTGATTTTCTGGAGTAGAAGCTGTTGGAGCTAT
AAACTGATATAAACACTTAAATGGTAATTTTGATGAATTC
CTAGAGGCTGACTGTAAACTACCTTGGAGTTACACATTGC
TTAGCTGCAGTGTTAGGGGAATGACCATACTTTCAAGAGG
TTTACCTCTAGGCACTTCACCATATTCTCATATTAAGACC
CAAGAAAGATTCCCTCATGTGGCTCAGTTTTTTTATATAC
AACAGCAGTATAAGATTTGTGAAATAAGTAATAGATAGGT
TAGATTTCATTAAAATTACAAACTTTCACTCTGCAAAATG
CAGTGCTAAAAGAATTAAAAGACAAGCCCTAGCAAGAGAG
GTAATACTTGCAAAACACATATCTGAAAACACAGTTGGAT
CCAAAATGAACAAAGAACTTTTAAATCTAACATTAAGAAA
AGAAACAACACAATTAAAAATAGTCAAATTTCTGAACAGG
TATCTCACCAAAGGAGATGTACACCTGGCAAATAAGCATA
TGAAAGGCGTTCAACATCGTGTTGTTATGGGAATATAAAT
GAACACCACAGTGACATATGACTACATACCTATTAAAAGG
ATCAGAAAAAAAAAAAAATTAGCAATACCAATTGCTGGTG
AAAATACTGAGCTACAGGAATTCTCATTCATTACTGGTCA
TACTGCAAAATGGTATAGCTATTTTTTTTTTTTTTTTTGA
AATGGAGTCTCACTCTGTCACCAGCCTGGAATGCAGCGGC
ACGATCTCGGCTCACTGAAACCTCCAACTCCCTGGTTCCA
GCTATTCTCCTGCCTCAGTCTCCCAAGTAGCTGGGATTAC
AGGCACGTGCCACTACGCCCAGCTAATTTTTGTATTTTTT
TAGTAGAGACGGGGTTTCACCATGTTGGCCAGGATGGTCT
CGATCTCCTTGGCAGTTTCTTACAAAGCTAAACATAAATT
TTCCATTCAGCAATCATAGTTCTAGTTACTTATCTAATGG
CTTCATATAAATATGGATAGTTACATATACATGTATTCAT
AGATATTTTTATACACACAATTTAGTATACAAGCATGTAT
TCCTATGTTCTGTCAGCTTAGAGGGACTAGAAACAACTAT
GTCCTTATAGAAAAAATCTTACCTACTGTTCAAATCGTGA
TTTCTCATTCTCCAACAAAAGGAACTAGGACACTTAGGAA
AAAATAGTTAATTATAGGACCGAGGCAGAAAATAGGCAAG
ATGAGCCTGGAATCTCTTATAGTTCTAGAGAAAAAGAAAT
CGGTCAAAAAATATGATGGGGACATGTTATAGGGACAAGT
GTGATCTAAAAGGACTCCCAAGGAGTTGAGCCAAAGCTGG
AACAATTTTAGCAGCAAAATAAATAAAATGGTATTGAGTC
ATGGTCCCCAATCTAAAATAAATATCCATGAGTCTATGTT
GTTATAAATAAATTATTCAACAAATGAATAAATAGAAGAA
AAGGCAAATCTAATCTCAGAAAAATGTGAAGTAGTTTTTG
TATATACTCTACTCTCAAGAAGGTGGAGCATAATTCCCCT
TGCTTGAATGTGAATTTACTTAGGGGTTTGCTGCCAAGGG
GGTTAAACAAGTAAATTTACAGTGGAGAAATCTAGCAAAT
ATTACCTTAGTTAGTTTCTCAATGATAGCAGAAACAGTGA
AGCCATGTTACTAGTGCTTACACCTGATGTGATGTGATTA
AAATGGAATTTTACTTCTTTAGTCTTCTTACCAAATACAT
ATAATTACAGTTTAATCATGTGAAAAACATCAGGCATATT
CCAATTTAGATACATTTACAAAATAGCTGATCAGTCCTCC
TCAAAACTACCAAGGTTACGAAAAACAAAGAAAGTATGAG
AAACTGTCATAGCCAAAACTGTCTTAAAGAAACCTCATTA
CTAAATGTAATATGGCACACCATGTGGGTTCCCACGACAG
AAAAAGGGCAGTAGGTAAAAACTAAGGAAACTTGGACCAA
GCATCAATTTTAGTTAATACTAATATATACTTATAGGTTT
ATTAATTATAACAAATTTACTTTACTCATAGAAAATGTTA
ATAACAGAAACTGGGTGCTGGATATATAGAAATTCTCTGG
GCTACCTTAACAATTTTCCTGTTAATCTAAAACTATTCTA
AATAGTTTATTTTTTTACATGCAACAATCAGAGTGTACAG
GTAATAATTCTGAGAAATAAATTCCTCATGTGGAAGGGAT
TGAGTTAGTTATATAATACATCCGTAAACCTACACAATTA
TCTTGGGGTTTTTTATAGAGCTACAGAAAACCTCATTCAT
TGCTGGTGGTAAGGCAAAATGTTATAATTACTTTGAAGAC
TGTGTGGCAGTTCCTTACAAAGCTAAAAATGTGTTTACTA
TTCAGCAATCATAGTTCTGTTTATCTAATTGCTTTGTATA
AATACAGATGAATATATATATATATATAGAGAGAGAGAGA
TGTATTCATAGACGTTTATATACACAGGGTAGTATATAAA
TGTGTACTCCTATGTTCTGTCAGCTTAAAGGGACTGGAAG
CAACTATATCCTGATTCCAAAAATCTTACCTACTATTCAA
ACCTTGGTTTCTCATTCTCCAACAAAAGGAAATTAAATGC
AACAATCTAAGTGTACAGGTAATAATTTTGAAAAAGTCAT
ATCCTGTGTACAAGTGCTCAAGTTAGCTATATAAAATTTC
TATTAATCTAGAAAGTTCTCTTATGGTCTTTTAAAGAGGT
ATCGGAGCTAAGATCACTACTGGTTTTATTTTCGTTAGTG
TGGATCATTTTTTGCCAGATTTCAAATATCCTATTAATGG
AGCAATATATATGCAAGTTTATGGTTTCTCCCCTTTCACA
CACACATACACAGAAATAAAAATGAAGAAAAATTTTCAAA
ATGTATTAATTTTGCTGCGTGTATTCATTTTACCCCCAAC
CCCTGAGTTGGATTCCCTTTAATGGATATGTGACTATAAG
TTTATCTATTTATCTCTTGATGGGAATTTAGGTTCTGCAC
CAGTTTTTAACTATTCTCAATAAAGTCGCTAAAATATTTA
GTCAGAAGTTTTCATATGGACATATGTTTACATATATATG
GTGCAAATACCTCGGAGTGGAATAGCTAGGCCATATGGTA
TGTGTATATACACTGCCAAACTGTTTTCCAAAATAGTTCC
TTCCAGATATATGAGAGTTCCAGTTGCTCCAGTACTTACC
ATCATTTGGCCTGTGTCTTTATTTTTGTTGGTTTAGCCAT
TCCAATATGTGTAAAGCATTTTATTTTCACTGTGTTTTTT
CATTGTGGCATGCCTCTGGTGAGAAAAGATGTCGAACATA
TTTTTACTTGTTCAGTGGTCATTCCTACATCTTCTTCAGT
AAAGTGTCTTTTCCTGTATTTTGTGCATTACTTACTGGGT
TCTTTCTCTTTTCAGATACTGAGCTATAAAACTTCTTTAT
TTGTTCTGAATACAAATTTTATGCCAGGTATGCATTTTGA
TATTTCCCTTCAGTCAATGGTTTGGCTTTAAAATGTGTCA
AACTTAGAAAAGCCCAGGACCTGATGACTTCACTAGTAAA
TTCTACCACATATTGAAAGAAGAAATAATGCTGTCTTCTC
AAACTCTCCCACAAAATATTAAAAGGAGAGAATGCTTCGA
AACTCATTTCATGAAGACAACATTATCCAAAACCAAAGAA
AGACACACAAATAAAGAAAACTACAGTCCAAATTTTTACT
GATCATAAAGGCAATAATCCTCAACAAAATGCTACCAAAC
TACATTCAACAGCAGATTAAAAAGATCATTCATGCTTGAA
CTGGGAGGTGGAGGTTGCAGTGAGCCAAGATTGCACCACT
GCACTCCAGCCTGGGCGACAGATGGAGACTCTGTATCAAA
CAACAACAACAACAACAACAACAACAACAACAACAATTCA
ACACACTTCCATGACTTCCATGATAAAATCTCTCAACATT
AGTTATGGGAAAAAAAAAAAAAAAAAAAAAGGTCATTCAT
TCACCATGATCAAGTGGGATGGTGAAACACATGCAAAACA
ATAAACATGATAGGTCACATTAACAGCATAAAGAAACAGA
CTATATAATCCTTTCTTTTCCTCCCTCCCTTCCTCCCTCC
CTTCCTCCCTCCCTTCCTTCTTCCCTCCCGCACCCTCCCT
TTCCTTTTTCCTTTCCCTTTTCTTTCTCTTTTTCTTTTTC
TTCTTTTTATTTTTCTTTTCTTGACAGAGTCTCCTTCTTT
CGCCCAAGCTGGAATGCAGTGGCGGGATCCTGGCTCACTA
CAAATTTGGCCTCCTGGATTCAAGTGATTCTCCTGCCTCA
GCCTCCCCAGCAGCTAGGATCACAGGCTGGAGCCACCATA
CCTGGTTTTGTATTTTGTTTTGTTTTGTTTTGTTTTTAGT
AGAGAATGGAGTTTTCCATGTTGCCCGGGCTGGTCTTGAG
CTCCTGAGCTCAGGAAATTCCCCCTACCTCGGTCTCCCAA
AGTGTTAGGGTTATAAGCGTGAGCCACTGTGCCCGGTCTA
ATCCTTTCTTTAGGTGCACAAAAAGCATTTGACAAATTCA
ACACTCGGCAGGGCGCAGTGGCTCATGCCTGTAATCCCAG
AACTTTGGAGGCCAAGGAGGGCAGATCACTTGAGGTCAGG
AGTTTGAGACCAGCCTGTTCAAAATGGCAAAACCCCGTCT
CTACTAAAAATACAAAAATTAGCCGGGTGTGGCGGCATGC
TCCTGTAATCCCAGCTACTCGGGAAGCTGAGGTGGGAGAA
TTGCTTGAACTAGGGAGGTAGAGGTTGCCATGAGCCAAGA
TCCGCCACTGCCCTCCAGCCTGGGTGAAAGATGGAGACTC
TGTATCAAACAACAACAACAACAACAATTCAACACACTTC
CATGACTTCCATGATAAAATCTCTCAACATTAGTTATGGG
AAAAAAAAGTACCGTACCATAAAAACAGCTTTATGTGACA
AAATCAGTTAACATTATACTCAAAATGGAAAATATGGAAA
ACTTTTTTTTTTTTTCTCAGCAAGGCAAGGAAGCCCGCTC
TTGCTAATTCTGTTCAATATGATAGTGAAAGTCCCAGCCA
GAGGAATTAGTCAAGATAAAGATTGGAAAGGAAGAGTATA
TACATTGCTCATGTTTGTTGCGGATTACACAATCATGTAT
GTGCACACATACACACACACACACTCATATATATATTTAA
AACTCAAAACTTCTGCCAAAAACTCTTAGAACTAAGAATC
AATTTCAGTAAAGTGGCAGGGAGCAAACAGAAATTCAGAA
ATTAGTAGTGTTTCTACACACTGACACCAAACTCTTTGAA
GAAGAAATCAAGAAAGCAATATCATTTATAATAGTTGCAA
AAAACAAAATGAAATACCTAAGTGTCAGGTCTCTGAGCCC
AAGTTAAGCCATCGTATCCCCTGTGACCTGCACGTATATG
TTCAGATGGCCTGAAGCAAGTGAAGAATCACAGAAGAAGT
GAAAATGGCCAATTCCTGCCTTAACTGATGGCATTCCACC
ATTGTGATTTGTTCCTACTCCACCTTAACTGAGCAATTAA
CCTTGTGAAATTCCTTCTCCTGGCTCAGAAGCTCCCCCAC
TGAGTTTCTTGTGACCCCCTGCTCCTGCCTGTAAGAGAAA
AAACATCTGACCGTAATTTTCCACTACCCATCCAAATCCT
GTAAAAAGGTTCCACCCCTATCTCCCTTAGCTGACTCTCT
TTTCGGACTCAGCCCACCTGCACCCAGGTGATTAAAAAGC
TTTATTGCTCACACAAAGCCTGTTTGGTGGTCTCGTCACA
TGGACGCACGTGAAACTAAGAATACATTTAATGAAGGAGA
TGAAAGATTTCTATATTGACAACTATTAAAAATTGATGAA
TAAATTGAGGAAGACACAAATAGATGGAAATATTTCTCAT
ATTCATGAATCAGAATAATTCATATTATTAAAATGTTAAA
ATTCTTATAGTGTCTACAGACTCAATGCACTCCATATCAA
AAGACTTATAACAATCTTCACAGAAATAGAAAATATATTC
ATAAAATTCATATGAAATCACAAAATACCCCAGATAGCCA
ACAGATCTTGAACAAAAAGAACAAAGCTGGACTAATCACA
TCATCTGACCTCAAAATATACTGCAAAGCTATAGTAGCCA
AAACAGAATGGTACTGGCCTAAAAACAGACACATACAATA
ATGGAACAGTATAGAAATCTTCTACATAAATCCACACATT
TAGAACCAACGAATTTTTGACAAAGGTGCCAAGAACACAA
GTAAGAAAAGAGCAGTCTCTTCAATAAAGTGTACAGGGAA
AACTGGATCTCCAAATGCAGATGTATGAAATTAGACCCTC
ATCTCACACTGTATACTAAAAATAACTAAACAAATTAAAG
ACTTAAATGTAAGACCTGAAACTATGAAATTAATAGAAGA
AAACAGTGGAAAAGCTTCATGATATTACCTGGGCAATCAT
TTTTTTTATATATATACCCCAAAAAACACCAGCAATGAAA
GCAATAATATCCAAATGGGATTACATCAAATAAAATGTTT
CTGCACAGCAAAAGAAGCAATCAACAAAGTAAAGAGACAA
CCCACAGAACCGGAGAAAATATTTGCAAACTGTATATTGA
ATGATAAGTTATTATATATAAGATTATATAAGAAACTCAC
GCAACTCAGGAAGAAAACAAATAACCTGAATAAAATGTGG
GCATTTCTCCATTTAACAACTGAGTGGACATTTCTCAAAA
GACAACATATGAGTCACCAATGAATATATGAAAATTATTC
AACATCACTAGTCATCAGGTAAATGCAAATGAAAACCACA
AGAGCTATCACCTCACACCTGTTAGAATGGTTACCAGGAG
TGTTATTAAAAACGATCCAAGGTAACAATGGTTGGCAAGG
ATGTGGAGAAAAGGGAATCCTTGCATATTGTTGGTAGGAA
TGTAAATTAGTATAGCCATTATGGAAAAATTACGGGAAAT
GATATGGAGGTTCTTCATAAATGTAAAAGCAGAACTGAGC
ATATATTTCAGGAAACCAACTGAGCCTATATTTCTATCAG
TATATTGTTACATTTTCTGTATATCTATTTTCATGCCAAT
AGCATGCTCTCTTGATTACTGTAATTGCATCTTGGTTCTT
AAAATCAAGTGGTGTAAGTCCTCTCGATTGTTCTTATTTT
TTCAAAATAGATTTTATCCAGTATAGGTGATTGGCATTTT
CAAACAGATTTTAGTTCAATACATCTATTTCCATGAAAAC
ATCCTGCAAGCATTTTGATTGGGATTGTGTTGAAAATATA
GGATAATTTTAAAAAATGTTATTTAAATATATTGAGTCAG
TTAATCTTTGAATAGGATGTTTCTTTCCACATGCTTATTC
CTTCTTAATTTCACCCAGTGATATGTCTTATAGTTTGTTA
AATTACGACATATTTTGAAATTTGATTTCCCACATATATG
TCACTACTTGATTGAGAGCAAAAGTCATGTACCATACTGT
TTTTGAATTTTGAGTTTTGCTAAATCAACATATTGATAAT
TTTTTTGTGGAATTACTAGAATTTTCAGCTACAGTTTAAT
GATATCTGTGATTTAAGACAATTTTACTTTCTTCTTTTAT
ACCATTATGCATTTTCTTTCTTATGCCTTGTTTTTTTAAC
CTTATTCCAGTGGCCAAAACCCCTAATAGCATGTTGAGTG
AAAGTTGTGCAATGATGAAAGTGTATATTTTTTCTTTGTT
CCTTTTTTTATAGAAACATGTCCCATTTTCAGACCTGAAA
TAGCCTGTCAAATGCAGGTACGTGTGTGCATGTGTGTGTG
TGCAGTCAACACATTCATTATATTATTGTGCTTACTATTA
GGCTGAAAATGATCCTGGTTGGCTATGTTCCATTTTGTCA
CTTAAATTTTCTGTTTCTACTGAAATTAGCAAACATATAT
TTTTACATCATTATTCTGTTATTATGCTGGATTGCATTCA
TTTTTTCCTTTTACTCATTTTTATTGAAGTATAATTTGTA
TTCAGCAAATTTATCATAAAATGTGTACAGTTCTTTTATT
TTTGATGAATTATTATAGTGATCTAACCACCAATGCAGTC
AAAAAGAAAACAAGTACATTACTCAAAATACTCTCTGATG
CTTTTCAACATTATTTCTTTTGCCTTCTCCCCATTCTCCC
CATCTCCCTGTCTGTAAGTCCTGGCAAATACTACTGTATT
TCTGTTGCTAAAACCTTTTTTTTAGGGATATCAATTAAAG
GTAAGCATATAGTATTTAGCCATTGAGTCTGGCAGCTTTT
ACTTAGCATAATGCATTTATGATTCACCTATGTTTCTGAG
TTTAACAAGAAGGTTTTAAAAATACATATATTTTTAATTG
CTAAGCAGTGCTCTCCATAAATGAATGTACCAGAGTTTAT
TTATCCATTTACCAGTAAGAGAATTTAGGATTATGACTAG
TTGTTTGCACTTATGGATACATTTTCTGTAGACATTTGTA
TAGAGTTTTCTTTGTATGTACTTAGATTTTTCTCTGTTTG
GGGCATATGCCTAGGGTTCTAATTGCTGGGTTGTATAAAA
TGTGTTTTTCTAATTTTCTAAGAAACCACAAAACTATTTT
CCAAAGACTGTATCTTTTTGACCTTCAATCAGCATTGTTT
ACAATTTCCAGATGCTAGGCATTCTTGCCAGCACATGATA
CCATCAGGTTTTAAAATGTTGTTTGTTTTTTAATTGCTCC
TAATAAGTGCATAGTAGTATTTCACTGTGATTTCATTTGT
TATTTACATAATTACTTATGATATTGAGGACTTTGTGTGT
TTCTTTGCTATTCATCTTTATACATTGAAAAATGAGTTTT
TAAACATTTTTTTAGATACAACTCTTATCATATATTTATT
TTGCAAATATTTTTATCCTGTATGTTCATTGACTTTTCAT
TATCTTAAATTATCTCTTGAATTGCAGAAGTTTTAATATT
GATGAAGTCCAATTTTTAGCATTTTTCTTATGTGGGTCAT
CATTTTTATGTCATATCTAAAATTTTTGTCTAATTCAAGC
TTATAAGAATTTTTTGTTATAATGTCGACTAGAATTTTCA
TGGATTTAGGTTTTATCTTAAGGTCTGTGATTCATTATTG
AGTTAATTTTTGCATGTGGTGAAACTACAGGTTAAGGTGG
AGTTTTGTGATTGTTTTTGGCATGTGGATATCAAATGTTT
AAGCACAATGACTGAAGAGACTATCCATTCTCAATAAGAC
ATTTATTTGGAATACATTTTAGTCTGCCCAAATGAAGTAT
TTGTGTTTATTTTTGTTATTGTTAATGATGTTTTTCTACT
TTGCATTATTGCATTTTCATTTTGAAAAGTCCTCTTTTGA
CAAACTTTTATATGTAAAATATAAAAAGTTTACTAGATGC
TAAAGAAATACAAGGATACCTGAATTTTTAAGCAATAAAA
CCCTGTATTTATGCCAACGAATACATTGTAACCCTTATTT
TCTCATTCTATTGTTATATTGATATTACTTTATTAACCAG
AATTATCAAAGAGCTTTGTATTTACAGTTTCCTTTGAAAG
CCATTTTAAAGCTTCTGCTGTTTAGAATAGTCAACAAATG
AATTAGCTGTGGCAATTTGGAAAATAATAATGAAAATTAG
CAGTAGTTTAGCTTTTTTAACCAAAACATATACAACAAAT
AGCATTTTAATCACATAAAGAAATTATGCTATATGGATAT
TGAGAGTATGCATTTGTCCGCTGAGAATTCTGTGTTCTCA
AATATATGTGACCAGATAATTATGTAGTATAATGATTTTG
ACTGTGATTTATATTTAAGTATAAGTTCCTAAGTAGCTGT
GTGTTTGTAGTCAGTTATAAATGGCTATAGTCATAAGTTT
TTGATATAAAATAACTATTAAAACATACACAACTACACTT
AAATACATTCTAAAGAGTGTGGAGTTATGTAAGAAAAATT
CAGTTATACAAAACAAAGAAAATACTCAGAAACTTTTAAC
AATACAATCTGGTTTCCAATATATTTAGGAAGCATTATAA
AAAGGGAATTGTACTTCCTGTACAGTTTCCAGTTCTAAAT
CATAAAGCATTCTCCTAAAATGGTTTAAAAAATCACCTGT
TACAGGAGATATAAGTAAAAGAAGATAGTGAGTGAGGTTT
TGCCAATAGTCCAGAAATTAAATCTAAGCTCCTAATCTGA
ACAGAAGAAGAAGGCTGAATGCTTCGTATCCTACATTCAG
AAATCAGTGAAAAGTTATGGCTAGCATGTTTCTCCAGAGA
TTATTCTGAGTAGTCAATTCAGAGAATTACCTATCAACAA
TGTATTCATTTCCAGGACACTTAGCATATATTAAGTGAAG
ACTAGGAGAGAATAAACTAATTTGGGGGAGTTCAGTGATT
ATCAACATTTTGTTGGGTATTTTCTTGGTCTTCTTTTTTA
AAAAGCAGACTTGCAGACCTGTACATCTCTAAAAACCAGG
GCAGAGGGAAAGAGAAATGCAGAAGATGGCATAGTTGGGC
TGTCATATGAAGGAGATTAAAGACCGGACTACCACAATTT
CCCACTTCAGTAAAAATACAGAATTTGGCTCCTTTACATG
CCTGTACAGAAGGTTGATGAGGTGGTGCTACGGATTTGGG
TAGAGAGCAAAGTTATGCCATGAAAAGGTACACTTAGAAG
AAGAATTTAGTATGGTACCAGTGATTGGTGGGCAGGCAGA
TGATGTGTTCACACTTTATCAGGGACAAGGAAAGTCTCTG
ATTTCTTCACAGGAGATAATTCACTATTAGTGAGTCATGT
CAGACTGACCATATGCTATGTCATGAATTTAAAAAATCAA
TAAAAAGTAGAAATTTTGATGCAAAAAAACACAGCAATGC
CTCTGCAGTTGTGGACCTTGCTATTTGCAAAGGCATTTTG
CATATTGTAAGGATATAATCCTTTGAAATTCTAAGGATGG
TCTCTGGCAGGCATGATTCTGTGGTGGCCCCTAAACTTCC
TATTCCTTTGTGGGCACACATTGTATAGTCCCCTCCCACC
CCTTGAGTGTGAGTAGAACCTATGAATATAATGGGATATC
ACTTGTGTGTTTAGGTTATTAATTAGTTGATTTTGAATTA
GTCAAAAGGAAAACTATCCTGGGTGGTCCTGGCGTAATCA
GAGGAGGCATTATAATATCTCAGAAAGATTTGAATCAGGA
AAATGATTCTCATTTAGCTCTTTAGGTAGAAAACTATAAA
ATGGCAGAAGGTGGCTAAATAACATGTAATGTTTGTAGGC
CCAAAGGGAATCTGGGAGCTGAGATTGGGTTCTAGTTAAA
AAGTGGCAAGGACACAAAAACTTCAATCCTACATACAACT
TCTGATAATTATCAGTAAGTTTGTACAAAGACTTCAAGCC
TCAGAAAAAATGACAATCTTGGCTGATACCTTAATTTTAG
CCTGGTGTGACCCTGTGCAGAAAACCACCATGTTGTGCCA
GGACTTAAGACATACAGAAATGTTGAATAAATTGGTATGT
TTTAATTTTGCTTAGTGTGTGATACTTTTCTGTGCAGCAA
TACAGTAGTATAAATTAATGTAGTGGCAAGGTGAGGTAGT
TCACATCTGTAATCTCAGCATTTTGGGAGGCAGAGGAGGA
CGGATGACTTCAGGTCAGGAGTTTGAGACCACTCATGGCC
AAAATGGTGAAACCCCATCTCTACTGAAAATAAAAAAATA
AAAATAAAAATAAAAAAATGTCTGTAATCCCAGCACTTTG
GGAGGCCGAGGCAGGCAGATCACGAGGTCAGGAGATCGAG
ACCCTCCTGGCTAACACGGTGAAACCCGTCTCTACTAAAA
TACAAAAAAAAACACAGCAATGCCTCTGCAGTTGTGGACC
TTGCTATTTGCAAAGGCATTTTGCATATTGTAAGGATATA
ATCCTTTGAAATTCTAAGGATGGTCTCTGGCAGGCATGAT
TCTGTGGTGGCCCCTAAACTTCCTATTCCTTTGTGGGCAC
ACATTGTATAGTCCCCTCCCACCCCTTGAGTGTGAGTAGA
ACCTATGAATATAATGGGATATCACTTGTGTGTTTAGGTT
ATTAATTAGTTGATTTTGAATTAGTCAAAAGGAAAACTAT
CCTGGGTGGTCCTGGCGTAATCAGAGGAGGCATTATAATA
TCTCAGAAAGATTTGAATCAGGAAAATGATTCTCATTTAG
CTCTTTAGGTAGAAAACTATAAAATGGCAGAAGGTGGCTA
AATAACATGTAATGTTTGTAGGCCCAAAGGGAATCTGGGA
GCTGAGATTGGGTTCTAGTTAAAAAGTGGCAAGGACACAA
AAACTTCAATCCTACATACAACTTCTGATAATTATCAGTA
AGTTTGTACAAAGACTTCAAGCCTCAGAAAAAATGACAAT
CTTGGCTGATACCTTAATTTTAGCCTGGTGTGACCCTGTG
CAGAAAACCACCATGTTGTGCCAGGACTTAAGACATACAG
AAATGTTGAATAAATTGGTATGTTTTAATTTTGCTTAGTG
TGTGATACTTTTCTGTGCAGCAATACAGTAGTATAAATTA
ATGTAGTGGCAAGGTGAGGTAGTTCACATCTGTAATCTCA
GCATTTTGGGAGGCAGAGGAGGACGGATGACTTCAGGTCA
GGAGTTTGAGACCACTCATGGCCAAAATGGTGAAACCCCA
TCTCTACTGAAAATAAAAAAATAAAACAAAATAGGACATC
CACTAGATGGTAGGGAAAGGTTTATAGAGCAATAATAAAT
GGTGCCAATATACATGTGATATGAGTTCCAATAGGAAAAG
AAAGAGGATATAGGGTTAAAGTTGTATTTGAAAATATGTT
TGCTAAGAATATTCGAAATAAACAAAAACACAAAAGAACA
TTCTCAGAAAATCAGAAGGTTAAGTAAAAATAAAAATTAT
CCAGGCATGGTGGTGGGTGCCTGTAGTCCCAGCTACTTGG
GAGGCTGAGGCAGAAGAATGGCATAAACATGGGGAGGTGG
AGCTTTCAGTGAGCAGAGATGGTGCCACTGCACTCCAGCC
TGAGCGACACAGCGAGACTCCGTCTCAAAAAAATAAAAAT
AAAAATAAAAATAAAAATTATCCAGGCATGGTGGTGGGTG
CCTGTAGTCCCAGCTACTTGGGAGGCTGAGGCAGAAGAAT
GGCATAAACATGGGGAGGTGGAGCTTTCAGTGAGCAGAGA
TGGTGCCACTGCACGCCAGCCTGGGCGACAGAGTGAGACT
CTATCTCAAAATTAAAAAAAAAAAATAAAAATAAAAATTA
TCCAGGCATGGTGGTGGGTGCCTGTAGTCCCAGCTACTTG
GGAGGCTGAGGCAGAAGAATGGCATAAACATGGGGGAGGT
GGAGCTTTCAGTGAGCTGAGATGGTGCCACTGCACTCCAG
CCTGGGCGACAGAGTGAGACTCCGTCTCAAAAAAATAAAA
ATAAAAATAAAAATAAAAATAAAAAAATAAAAATAAAAAA
AGAAAATAAAAAAATAAAAATAAATTAAAAATAAAAAAAA
TGTCTGTAATCCCAGCACTTTGGAAGGCCGAGGCAGGCAG
ATCACGAGGTCAGGAGATCGAGACCATCCTGGCTAACATA
GTGAAAGCCCGTCTCTACTAAAAATAAAAAATAAAAATTA
TCCAGGCATGGTGGTGGGTGCCTGTAGTCCCAGCTACTTG
GGAGGCTGAGGCAGAAGAATGGCATAAACATGGGGGAGGT
GGAGCTTTCAGTGAGCAGAGATGGTGCCACTGCACTCCAG
CCTGGGCGACAGAGTGAGACTCCGTCTTAAAAAACAAAAA
AACAAACAAACAAACAAACAAAAACTAGCTGGGTGTGGTG
ATGTTTGCCTATAACTCCAGCTACTTGGGAAGTTGAGGCA
GGAAAATCATTTGAACCCAGTAGGTGGAGTTTGCAATGAG
CCAAGAGCACACTATTGCACTCTAGCCTGGGCAACAGAGT
GAGACTCTATCTCAAAATTAAAAAAAAAAAAAAAAATCAA
TTAATTAATTCTTGTAACTAGTAACTGCAAAGTAGCTTTG
ATTAAAAAGTCAAATGATTTAGTAGAAAAAGTAGATAACA
AGCATGAATCAATAAAGAATTTTAGTAAAGATGGACCTTA
TGAAAAGAATAAAATGGAAATGCTGTAATTTGGAAAAAAA
TGGAAAACATAAATTAAGAAGGTATTTAATAGGATCACTA
GATTTCATAGATGAAGAAAAAATCAGCTAACCTGATGATA
AAGTACTAGTAATTATCCAAATGGAACATAGAGAGTAAAT
AGAGTAAAAAAATAAAAACAAAATAGGACATCCACTAGAT
GGTAGGGAAAGGTTTATAGAGCAATAATAAATGGTGCCAA
TATACATGTGATATGAGTTCCAATAGGAAAAGAAAGAGGA
TATAGGGTTAAAGTTGTATTTGAAAATATGTTTGCTAAGA
ATATTCGAAATAAACAAAAACACAAAAGAACATTCTCAGA
AAATCAGAAGGTTAAGTAAAAATAAAACACAACTAGGCAC
ACTATAATAGTGAAAAATGTGGAAAAATAAGACTAAGACC
TATTTGGGGTGCTGTAACAGAAAATCATAGACTGGGTGGT
TTACAAACAACAGATTATTTATTTCTCATGGTTCCAGAGT
CTTGCAATTCCAAGATCAAGGCACTAGAAGATTCAGTGTC
AAGTCAGAACCTGCTTCCTGGTCTGTAGACGGTTGTCTTC
TCACTGTAACCTCATATAGCAGAAGGGGATAGGGAAATTC
TCTGTGGCTTCTTTTACAAAAACACTGATTTCATTTATGA
GGGCTCCACCATCAGGATTTAAGCAACTTTTCAAAAGTGC
CAACTTCAAATACCATCACATTGGAAATTATGTTTTTCAC
CTACAAATTTTGGAGAGACACAAACATTGTCTATAGCACA
AATTCCAGGAGAGAAAAAAGGCATCCGGAGAAAAAGAAAT
ATTTTATTTATTTTATTTATTTTCTACTTCTGTGTAACAT
ATTACTACAAATTTAGTAGTTTAAAACATCACATTTGTTA
TAACGCTGTTAGGCATCTAGCACATTTTTTTGTTTGTTTG
TTTTTCTCAGCTTCTTATAAGGCTGAACTTAGTGTCATTC
AGTGCCATTATTTTATTAGAGGCTTGGAGTTCTTTTTCGT
GCTAACTTTTGGCAGAATTCAGTTCCTGTGGTTGCAGGAC
TGAAGATTCTGCTTTCTATTTTGCCTTTCAATGGAGTTGT
ACTCAATTCCTAGAGGTCACCCACCTTCTGCGGCACCAGC
TTTCTCTATAACTTGGCAATTGTACACTATGAGAGAGAAT
CTTGGGAGAAATCTTAAAATCACCTAGTGTAGTCTGCCCT
CTTGAATTTCCAAGGTTCATATTCTTCCTAATGGCAAAAT
ACATTTACTCCCTTCAGAACATTTTGTTTCATTACCAGGT
CAAATCTAAAGTATTATCATCTAGATCTAAATTGTATGAT
TCATCAGCTCAAAGTCTAAAATGGTCCCTAAATCTCATAA
ACTTAGAGTTTCAAATTTTACACTTTAAATCTTCAAATCA
GGTCCACATGGGTATAAATCACTTAGTAAATCTCCTGGGG
TCACATTTTTCTCTCAATCACTTTTCTGGACATGTGCATG
TAAAGAGACAAGTTATTTTCGCTAACACCAATAGACATTA
GTGGACAAGCACAGAATAACAGTTATGTGCATCTGGTTAA
AAATGAATGAACCAGAATGGCAGATAAACCTGACATCCTT
AGCTGGTACCTTGATTTCAGCACTGCACAGAGAACTATTA
TCTCATGCTAAGACTTGTACATACCCTGGGCCACTGATCC
AAAACAGTTTTGAAAATGTTGGATTCTTCTTCAGTTTCTT
GATTAAGTTTCTTCTTGATTAAAGCCTGAAAATAATATCC
CATGATTCTTGGCTCTACTCTCTAGGGTCTTGTATCTGCT
AAGTTACATTTTCTTTTCAGTGAAAAGTTGCAAATATTTG
CAGGTGAGCCATTTTATTAGTATTTTTATATCTGCCTGAC
TCCTGAGAGTATATTATTGGATGTTTAAAACCCCCCTCTC
ATTTTGAACTTTATTGATCTTTTCAGTGAAAGCTAGGAGT
CCTTTGCTTACAAAATCTAACAATCTTGCAAACTTCACTT
GAGTTTTATTGGTTTTGTCTCCAATTAGACAAAAGGCACA
TTCACAAATCTTTTATGATAACCCCTTCTCTATATTTGGC
TCCTGCTTTAAAGCGTTCTAGAGTTTCTTCATTTTGCTTA
AGAATATTTCTGAAGACTGGGCGCGGTGGCTCACACCTGT
AATCTCAGTACTTTGGAAGGACAAGGAGGATGGATCACGG
GTCAGGAGATTGAGACCTTCGTGGCTAACACAGTGAAACC
CAGTCTCCACTAAATATACAAAATATATATATTAGGCAGG
CAGGCAGGCGTGGGTGGTGGCAGGCGCCTGTAGTCCCAGC
TACTCGGGAGGCTGAGGCAGGAGAACGGCTTGAATCTGGG
AGGCGGAGCTTGCAGTGACCGGAGATCACGCCACTGCACT
CCAGCCTGGGCGACAGAGCGAGATTCCATCTCAAAAAAAA
AAAAAAAAAGAAAAGAAAAGAAAAAAAAAATAGAATATTC
CTGAAGCACACCCATTAAGTCTTAAAAATACTGTTTGTGT
GAATTTATGCTCTGGGCTTTGGCTTTATATAAGGCTTTAG
CACAAACCTATCCAATCACACACTTAGCATTGACTATATG
CTACAGTTTTGGCTGATATTTAAGATTTTTATCACCAATA
GCCATGCAAAATGGTAGACAATTTTCAAAAACATACACTA
CTAATTCCATTTTGTGTAACAATTCTTTCATCAATTTCTC
TCTCCTCATGCATTTTGCTATAAAAAGCAAGAAGAAACAA
CGTAGCACCTTCAGCATATTGCTTAGAAATCTCCTTAGTA
ATATATCAAGTTTTGTCATTTATAATTTCTGCTTTCCACC
AAACATCAGAAGACAAAACTGTTAAGCGCTCTGCCAGTAA
ACAGCAAGAATCTTCCTCCAGTATCCTAGAACATGATTGT
GACATCTTTTCTAGCCCTGTGGCAGCATTTCTAAAGTCAT
GATATCCACTAAGGGTCTCTTCAAGGCAATTTATATTTTT
AATACTAGTCTTTCAGAATTCTTTCTGTCACCATTTTTGA
GATGCAAAATTGCTGACTCATGTTTTAAAAATATATTTAT
TAAATCAGCACCCCCACAAATATGTATTGGCTTTTTACTA
CCACCTAACAAATTAGCATAGATTGTGACTTGAAATAGCC
TACCTATTTCATCTCTGGGTTACTGTGGGCTAGGAGTTTA
ATTCAGTTTTGCTGAGCACTCTGCTCAGGGTATTACTAAG
ATAAAATATGATGAATAGTTTTTATGTCCTAAGCTCACTA
CTTTTTTTGCACAACTCAGTTCTGCATGGTTATAGGACAG
ATGTCCCTACTTTTCTTCTGTTTGCCAAGGGGAAGCTATT
ATCAAGTCCTAGAGACCACTACCATATAGCCGTCTCCATA
TAGTTTGATCTTTCAAGGCCAGTAGGGAAAATCTCTGGCA
TTAAATAGCTCTGACATCTTTTATAAACTCAACTTCCTAG
GTCAGTTTTGGATAATCTCTGTCTTAATTAACTAAAAGTC
AACTGATTGCAAACTTATTTACATCTGGCAAATCATTTGG
ATTAGGAAATTTAACATACTCAGAAGAATGATATTCCACC
TTAAAATTTTGCAAAGATAAGAATAACAGCAAACAAATCA
TTAAAGCTATGAAGCCAAGAGAAAATGGAGTAGCATCTTT
AAAAACTGAGAAGAAAATGAAAGAAAATGACAACAAACCT
GGTATAGAATTCTATATTCAATGAAATTTTTTTTAAATGA
AGGTAAAATGTTATTCTCAAGCATATTAATACAATTTATG
GCCAGGAGATTTGTACAATAAGAAATGATTGAACATCATA
TACAAGAAGAAAGCTATTATACCAGATAAAAATTTGGATT
ATCACAACTAAATTAAGAGTGCTTTAAATAGTAAAAATGT
TAAAAAATATAAAATATTTTTTAAAAAATGTAAACACTTT
AAAACATAATAGGGAGAATTCTGCTTCAGAACAAGATGGA
GTAATAGATCAGATGTTCCTTTTCACCTGATACAATTAGA
ACAAAGAAAATCTATAGTGTTTTCTAAAATCCTGAATATT
AGGCAACAAAGTGCAGTAATCCATGACAGACAGAGAACAA
AGGATATGGGAGCTCTGATTTTCGTTGTTATTGCCTTGAG
ATTTTCTATACTGTAACATAAAGAATAAGGTGGATCACAT
CAGATTCCTTGACAGGAGGAGATAGAGCTGAGAATCTGGC
TAGAATAAGGCTACTAGAATTCACAGGACTAAGTACCAGA
GTGAGGAAAGTTACATATAGAAATTTTTAAAGATCTGCAG
AGTATCCCCACTGTGTATTTGTATTTCTTGTAGGTAGGAG
GTTAATGGGAAGAAACTACCTGAATTTGAGGAAAGGATCA
CCTGAAAGACCTGAAAGGAATAGAGGTAACTTTTTAAAAA
TTTTTATTTTTTCTTTTTTTTGAGACAAAGTCTTGCTCTG
TCACCCAAGTTGTAGTGCAATGGCGCGATCTCGGTTCACT
GCAACCTCCGCCTCCTGGATTCAAGCGGTTCTCCTGCCTC
AGCCTCCTGAGTAGCTGGGATTACATGGTCCTGCCACCAC
ACCTGAATAATTTTTGTATTTTTAGTAGAGACGGGGTTTC
TCCATGTTGGTCAGGCTGGTCTCGAATTCCTGACCTCGTG
GCCCACCTGCCTCGGCCTCCTAAAGTGCTGGGATTACAGG
TGTGAGCCACCGTGCTTGGCCTAGAGGTGCCTTTTCTTTC
TTTCTTTTTTTTTTTTTTTTAAGCCAAACACACAATAGAG
GTGCCTTTTCTAAAAGTCGGAATGAAAAAATCTCAAAATT
CATTGAGCATTGCCTAGATTTTACAGAAGTGTTCTGTTCT
GATACAGGGGAATAATTGTGCTTAGATATACCATTGCTCT
GGTACTTCTTAAAATATCTTAAAAGCAAGGTCTATGTGGA
TGGATGAAAATATTTCAAAAGAAATGTATTCCAGAACTAG
GAGAAAATTCAGTCAATCTAAACTGACAAAGACCTATGAC
ACGTCTTAGAATTGGCCAAAACAACAAATAAACAATTAGT
ATTACTGTATTTCCTGTATTTAAAAGTGACGTAGAGACAT
AGAGGGTATAAAAAAATACTAAAGTTGAACTTTTGGACTT
TAAAGCTACTATATCTGAACTAAAAAGACACACTGGAGAG
GACTAATGGCATATTAGATGTGTTACAGAAGAAAAAAAAT
AGGGAACTTGAAGATTTAGCAATAGAAAATATTCAAAATA
ATACACAGAGAAAAGTAAAATAAAGACAGGAAGAGTGCTT
TAGCCAGCTGTGGGATGATTCCAAAACACATAATGTTTAT
GTAATTTGAGTCTCTGATAAAGAGGAGAAAGATGTAGGTA
CAGAAAATAATTGTTTTTAATGGCTTAAAGCTTCCAAATT
TGATAAAAATGTAAGTCCAAATGTTACATGCAAGGGGTTT
AATTCAGACCTCAAGAAAGTGTTCTTGGATCTCGCACAAG
AAATAATTCAGTGTGAGTCCCAGTGTAAAGCAAAGCAAGT
TTATTAAGAAAGTAAAGTGGTGAAAGGACAGCTACTCCAG
AGACAGAGTAGGACATTTCCAAAAGTAAGAGAAGGGATGC
ATCCACCGTAGGTACAATGGGTGTATGTATGGAGAGATGT
GCTCTGCTACAAGGATCTGTGATAGAGGATTAATTTTCTC
AATTACTGCATTTTGCAGGAATTGATATTATTATCTTTAA
AGCAAAATTAGGAATGACTTTTTTCTCCAGCTATTGGGAT
ATTGGACACTCAGGTCTGGGTCTTTTAAGTAAACATTATT
AATTTGTTCCATTAACTGTAAACATCTAGAGGCTAGGAAT
GCCTAACATTCTGGGAATGCAGCCCAGCAATTCCCAGCCT
TATTTTCCTAGCCCTCACTCAAAATGGAGTCGCTCTGGTT
CCAATGCCTCTGACACAGAGATCTAAATATATAAAAAATT
AAAGCACAAGAAAACGTGAAAAAAAAAATCTACAGCAAAG
TATATCACAATCAATCAGTTCAAAACTTGGAATAAAGCTT
AAATCTTAAAATTAGGTAGACAGAAAAAACAGAAACACAA
ATAAGGGGAATGACAAATATTGCAATGAAAATATCCAGGT
TTTCATAATAAAATATTTACTGAAAAAAATAAAAAACTAT
AAAATACAATTCTATTATCATAAACATATATATTTTAAAA
ACAAAACTCTTCAGAGCTAAAGTAGGTTTCATTTAGACAA
AATTTAGCTAGGTCTTCACCCATTATTTTTATCCAATATG
GATTCTGTCTTTACTGAACTGTGAAAATAATTTAAATTAA
TGTAGTTATTCTTATGGTTAACTTTAACATGTCATTCTAT
TTGTTTTCTATTGATACCATCTGTTTTTTGTCCTTTCCTC
CCCATTTTATGTTCTATTTTCTTCTTTTAAGTAAAAAAAA
AAAAAAGTTAAATCATTACATTTTTATCTACTTTGGCTTA
TTGATTACACAACTGTTTTTAGAGGTTGCTCTAGGGCTTA
AAGAAATTAAAGGAAACAAAAGTGTAATATATCCCATGTA
CATAGATTGGAATAATTAATATTGTTAAAATATTCATATT
ATTCAAAATGATCTACATATTCAAGCCATTCTCAATCAAA
ATTCCAATAATACTTTTCATAGAAATAGTACAAACAATCA
TAAAGTTAGTAGGTAACCACAAAAGACCCCAAATAGTCAA
TGCACTTTTGAGACAGAAGTAGAAAACTGGAAATATCATA
TCCCCTGATTTCAAACTATTACAAAGCTGTAGTAATCATA
ACAGTATGGTTCTAGCATAAAAACTGACACGTAGACCAAT
GAAGCACAACAGAGAGCCCAGAAATTAATACACACGTATA
TGGTCAACTAATCTTTAACAAGGGCACCAACAATAACCAA
CGGGGAAAGGAAAGCCTCCTCAATAAGTGGTGCTGAAAAA
ATTGGATAGCTATATGCAAAAAAAAAAAAAAAAATTAAAT
TATATCCTTGTTTCATACCAAATGTAAAAATTAACTGGAA
ACCCTCTTTAGTTTGATTGACAAGGGGCAAATTAGTCTTT
CTTAGAAGTTTATAGAAATTATGAAGAAATCTTCTAAAGT
TTCATAATTTGTGCATATTTAATATTAAATGGCATTTGGC
ATGGAGATACATATATTTGTATATTTTAAAAATTATAATT
GTATTACAGATGTTAATTTTAATTTGCAGTCATATATTTT
TCACCTGTCATTAATTACTCTTGTAAATAATTTTAATAGT
AGAGTAGGAACCTCTCATGAAGCGATTTATATCATGTAAA
TGTTTTTGCTGTTGTTATAACCTCCCAAAAAAGAAACCTG
TATTTTTTCCTAAAATATCACGGAAATAAAAATAAATGAT
TAAAAGATATACAATATGTATACACTTTTATACTAAAACT
GAATGGAAATATATAAATTAACAGATGAGCCATAAATATA
AAGAGACTAAGAATTAAAGAAGCTAATTCATTGAATATTG
TATATCTGCTTTTACAAGGCATCATTGATGCTTGCTAAAA
TTTAAAGATTTCAAAGATAATTGAAAACCTTATGATAAAT
TATATTTTAGACTATATACATATAATAAATATAAATTTAA
TCATTTTTAGAATAGCATTACTACTCAACTATCAAGGAGG
TCAATGAAATCATGAATATATTTAGAAGAATAGAAAATGT
TTATAATCTAATCTTCTTAGGAAAGAATGGTCAAAAATCT
AAAGAGATGTAAGCAATATCCATAAAAATTTCTATAATTT
GTCAAGATATTTTCATTTATTTATTTTATATTATGTGTGT
GTGTGTATATATGCATATATATATATATATATATATATTT
TTTTTTTTTTTCTTTTTCTTTTTGAGACAGAGTCTCACTC
TGTCTCCCAGGCAGGAGTGCAGTGGCCCGATCTGGGTTCA
CTGCAAGCTCCGCCTCCTGGGTTCCTGCCATTCTCCTGCC
TCAGTCTCCTGAGTAGTTGGGACTACAGGCGCCCGCCACC
ACGCCTGGCTAATTTTTTGTATTTTTAGTAGAGACGGGGT
TTCACCGTGTTAGCCAGGATGGTCTCCATCTCCTGACCTC
GTGATCAGCCCCCCTCGGCCTCCCAAAATACTGGGATTAC
AGGCGTGAGCCCCTGCGCCCGACCTTGTCATGATTTTTTT
AATGATAATTTCTATTTAATTAACCTGCTATTAACTTTAT
GTGCTATTCTTATTTTTAAGTGGAATATTCCAAATAATAA
ACACATGCATTATACTCCTCACACAATAATCTATTCTCTG
TAAATGCCTGTATGTCATGGGTTCTTCTCCACCTTCTCAG
GAATTTTCTGTGTATGTTCATGGTCAACAAGCATTACATC
AAAAATACTTTTCTACAATTTAGTTTTCATTTTTATATTT
TAAACTTTAGACTACTTTTTAGCTACTTCACTTAAAAGAC
AATATATTTTATATGTCAATTAAGCTATTTCTGTTTAATT
GGACTCTATTTATGAATAGTTGTTGCCAGTTTGAGGCCTA
GTGATATAATGCAATCCATGTTATTGATCATTGATATTTA
CAGTCAGCTATTTGCAAAATACTCTAGAAATAATTTTGCT
AGTGTACAATTTAGACTCATAAAATTATGACTTACCGAAT
TTTACTCCCCTCAAATACAAGTACTGATGCCAGTAGTTAT
GACAGTCAGTTTCACCGAAACATGTAACCCACATGAGACT
TTTAAAAGTCTTTAAACACTCTTACATGTTCTTAATGCCG
TTTTAAATTTCTTTATGTAGAGGTTTCTACTTATATGATC
TCTTGTTCTATCATATATTTATATGTTAATTGGCTTATAA
TGTTTATTATTTTATTGGAGTTTGTAAGAGTACCTTGATT
GTAGGAAATTAACTGTATTATATAACTGCAACAAATTAAT
CATGAATTTTATATTTTGATCTCTTGTTGACATTTCCTGC
TATGAATTAATTTCTTTGTAGTCAATTTGTAAAATATTTT
ATGTCTTTCATATTATTTATTACATTTACTAGGCCTTCTA
ACACCATTTTTGAAAATTTTCAATTTCATTTATATAAGTA
ATATTTTAACTTCATTATTATGCATTAAAATTATTGATCC
ACATAGAAAACTTTTTGTCTAGAAAAGTTAAAATTGGAAT
CTAGCCTTTAAGAAAAAAACAAAAAAAGATTTTCTGTAGG
CAATTTACTGAGTTACTTCTCTTTCCCCATATAAAATGTC
AAATGCTTTGTTTGTATTTAGTAAATTTCCATATGTATTT
ATGGTCAAGAATAGAATTTGTTTTCATTTATTAGACTTCT
GACTATACCTGATTTATCCTAAATGCTTTTATTATAACAG
TTTTATAGTAGCTTGATATCCTACCATGAGATAGTTTGAA
TATTTTGCCAATATGAATCAAAACTTATTTTTCTTTACTA
GACATTAATTATTTAATTTATCTTTTAAAAATAGAGGAAC
TTTTCAGGTAATCGAAAAGTCTAGCAATAAACTAATTCCT
TGTATTTTCCCTGTGTAATTGTTTCCTGAAACAATTTAAG
CAACAATGATTTCACATAATAGATTTGGCAGGCTGCTTTT
GTTATTTCAAACCACTGAAGATAACAATTTTTTTTTTTTT
CTTCCTGTCTTTATTTTCTCCATGTCTTCAGTTCTGTGCT
TTCCACTTTGGGTAGGGAATGACATGAAAGATTTTACTGG
TTACAAAGCGGCTTATTTATCTCAGGTGGAGGAAGGATGA
TTGGCACTGTTGAGACTCCATTTTATCTCACTTTATTTGA
AATGGTTTAATAGACAAGTTCATCTCTATCCTTTATCGGC
AACACTAAATGTCGATAAGCAAAATATTTGAAACTTAGAT
ATTTTATTTTAGCTGAAGTTTTTCAGGCATATGTGAAGCA
AATATAAACTACTCCAAAAAGTTCTGCACTTCCCACTTTT
GGTAGGGAATTACATGGAAGATTTAAAGATTATGTTGAAA
TGTTGTAAAAGTGTAGAAATTGCTGCCATTTTATTCCCAT
GAGAAAGAAAATCTTACAACCTGTGGTATCAAAAGGCTTT
TACCACGTTTCCTCCACACTGCAAAAATATGGGACTGGCA
GAAGAGAAACCTCATTTCTCAAGATTTCTCAAAAATTGCC
TACATTTTTATATAAGCAATAAAAAATGCCTAAATTTCAG
AATTTTTTATTTCGAAAATATTTACATTTCACTAGGGATT
TTGGTTAATTTTAAACACATGTTTTTCACATATACAGAAA
ATTGTTTCCACTATTTTTAAATTTGTACTTGATTCTTTTC
ATCTCTTATGCAATTGAAGCTTTCACAACTTCTAGAAAAA
TGTTAAATAAGAGTGATATTAGGTATGTCAAGTTAGATTA
TTTTGCCGTGGTGACAAATGACAAACCTTCGTACACTCTT
GTCTATCTCAGTTTAGCTGAAGAGCCTCTCTATTTCTGTT
GTATCCCAGGACCAACGACACAGGTGTAGCCTTTGTTTCA
ATAAAATTGGTCTCCTAGCAGATGGAAAACTAGAGTATCT
GAGACATAGGATAATTATTAAACTAGATTCTACTTGGAAA
TGACAGTCATTTCCACTCACACTTCATTGAACAAACATGT
TATGTGGCCAAGTGGGTAGGAAGGACCTGGTAAAAAGTGG
ATGCAAATATTTTGAACCAAAAACAAGGGACATATCATTC
TTGCTTTTATATTTAATGAAATTATTGTGTATATTTTAAC
ATTAAGGATGATGATGTCTTCAGTCTCAATCTCTCTGTCT
CTCTCTTTCACACATAAACACACACACAAACCCCATACAC
AAGTATAATCTAATTACACACATAGAGTAAAATAAAAATA
AGGCTACACATGCAAATACATGCATGCATTATACATATAT
ATTATGTGAAAGGTAGATATATCATGTGAAACATATATAT
CATATATATCACGTGAGAGAGATATCCATCCATTCATTCA
TTATTAAGAGTTTTGACTTTTTAATACAGGAATCAAAGTA
CATTTTTCTCTAATATCTTTTCAAAATCCAATATTACAAT
AATGCTTTTTATTTATTTTCACACGATGTAAGTAATATTA
TTATAATATAATAAATTACATTGCTTTGTTTCCCAATCTT
AAACCGTTTGTATTCTGGAAATAAACGTCAATGGCTCATG
CTCCGTGCTCTTTTTTACTATTTTTCTTTTATGGGATTAT
GTTTGTAAATATTTTATTTAGTATTTTATTGAGATGCAGG
TGAACTATACTTTGAAGCAGTTTATTTTATTATGCTTTTT
TTTTTTGACAGATTTTGGTATTAGTTTTATGCTGACTTGA
TTAAATATTTTGGAAACTTTTCTAGAATAGATAAAATTGC
TTTTAAATGAGCTTTTCCTTGAGTTAAAAAATAAAAAATC
ATTTTGACTTTCTCTGGTAAACAACTTTTCTGTGGAAGTG
GAAAGACTCCTTTACATTTTTCGTATAACTTCTGTGGTAA
TGTATGTGTTTTTTTGGTTTTTGGTTTTGCACAATCAGTT
TTTCATGTTTTCCAATTTAGTGTTCAAAATAAATCACAGT
GGGATTTTTAAATTTTTTTCTGTATCTCATTTTATATCTC
TATTCTTATTTCTGATATTTTGAGTTGTCTTAATTTTATT
TTTACTTCATTAGTTTAGTTAAATATTTATTCAATATTTT
AAAAGGACCACATTTTTAATTCATTTATCAGGCATTCTTT
TATTACTTTTTTATGTTATGCACTAATTTCTCCATGTTTA
TTAATATTGGAAATAACTATATAAGTTAGTTTAGTTATTG
CTGACTTATAAGCTTACTTAACAACATTCTTTCTCTTTTT
ATAGTTTTTAAATATTTTTTTTACATTAAATATACTATGG
TAGTTCATCTTATATTTGGATTAAGAGTCTATTTTCCTGA
TTTTACGCCAACAAATTACTAACTGGAATACTGGGAATTT
TTCCTAAGCTCCAATTTTGAATATTGTATTCACTTGTTTA
TTACAGATGAGAATGAAACTATTTTGTTATGAAGATTAAA
TGATATATTGGGTAGACATTGTTTTACACTATGTGCTTGA
GAAACAATAACCATACTTAAATAATTGCTTTTATATTTTT
CTACCAGCCTTTGGATTAATGAAAATTTGCATCTTTTAAA
ATTTTTTGTGGCAAACTTTAGGACATAACAGCCCCAAATT
ATTTAGTTATTTGTTAGTTAACCACATTGTTTATTTTGCT
GATTGGCATTGTATAATATTTACATGCTGTATTATTCTGT
TCAGGCAGCTATAAGAAAATACTATTAACTGGGTGCTTTT
AACAACAGTCATTTATTTCTTACAGTCCTGGAGACTTGGA
AGTCCATGATTAAGGTGCTGACTGGTTTAGTTCCTGGTAA
GGGCTCTCGTCTTGTCGTGCAGACCACTGTTTTCTTTCTG
TGTCCTCACATGGAGGAGAGAGAGAGGAAGCTCTCTGTTG
TCTCCTTATCAGGAGATTATGTGAATTATAATTATGTGAA
TTATATTATTCACATAATATATATGTATAAATGCATGCAT
GTATTTGCATGTATAGCCTTATTCTTGTTAGAGGCACTAA
ACCTCTAACAAGAACCCCACCATCATGACCTTATCTAAAT
CTAATTACCTCCAAAGGCCTTACCTCCAAATACCATCACA
TTAAAAGTTAAGACTTCAACATACGAGTTTTGGGGAAAAC
ACAATTTTATTTCATAACATATACTGCTTACTTTCTGTTT
CCATCTTCAGAGTTGTTTCTTTAAACTTCCTAGCTAATTG
TAATATTTTGGAGGAACACTTCAATTATAATTTCCCCCTT
ATTGATTTTTTAATACAAAACACAATAAGCAGTGAAAAAT
GCTAATAGTTATTTCATAGTTGATCCTCATACTATACATA
TCTTGTGATACATAAAAAGCTATTTTAGAACACTTCAGAA
ATACAGATTTTGTATAATGCACGTAATGCTATAACTCAAG
CATCTTTAATAAGCAGATTAGAAATAGAAGAGTGTTTTTC
ATGTTCAGTCAAACTCGGTTACATTTCAGGGCCAAATCAC
CAAATATAAGAATTTAGATTTATCTGTTTGTATTCAGTGA
TTCAACTGTTTATTTACTGTACATCAGGAACATACATTTG
ATTCTCCATTTTCATATCAGCAGGGCGTTGATAATGTGCA
TTTGTCTAACAGCAAGTAAGAAGATTAACTTTTGATAGAA
CCTTAACCCAATTTGGCATTTCTGTGTGTGTTTAAGTGTC
TAGACTAGCACTCTCCAATACAGTTTTTTTCTGAGGCTGG
AAATGTTTTCTATCTATGCTATGAAATATGCTAACCACTG
CCCACATGTGGCTTTTGAGAACTTGAAATGTGTCTAATGT
GACTAACTGAATTTTAAATGTTATATCACTGTAACTAAAT
TACATTTGAGTGAAGTAGCCATATGTGACTAGTGACTACT
GTACTGGACAATATGCGTCCAGGCCAATATCATTGGTAAC
TAGATTGATCAAACAATTCACAGAAGCTTCACAATTACTC
CCATTCTCCTTTAGACCTCTATTCATTTATCTTTTTATCT
CTATTTATTTTTTGAACTAGTCAATTTCCAAGTATGGGGT
CTGCCACTCCATCTCTCAAAACTTTAATCACTCATTTTTT
ACCTTTAAATAAGTCAAAATAGACAATATGATAAACATTG
TAGAAAACTAATGGCAATGCCACAGTAAACGTTTTCCTTA
AACTCTTTTTTTTTTCTTCTTCTTTTTTTTTTTTTTTGAG
ACGGAGTCTCGCTCTGTCACCCAGGCTGGAGTGCAGTGGC
GATCTCAGCTCACTGCAAGCTCCGCCTCCCGGGTTACGCC
ATTCTCCTGCCTCAGCCTCCTGAGTAGCTGGGACTACAGG
CGCCTGCCACCTCGCCCGGCTAGTTTTTGTATTTTTAGTA
GAGATGGGGTTTCACCGTGTTAGCCAGGATGGTCTCGATC
TCCTGACCTTGTGATCCGCCCGTCTCGGCCTCCCAAAGTG
CTGGGATTACAGGCTTGAGCCACCGCGCCCGGCCTCCTTA
AACTCTTTGGTATGGTTCAATAAACAATCTTGTTTTTAGT
GTAATCTCTATATGTTGATTTTATTATCTATAAGATGATG
ATAACATTAGGAAGGTCTACTTCATATAATACTGAATTAG
CCAACTGAAGTAATGCATACATCATACCATATCATGCTTT
ACAAAGCATGAAGTCAGGATAATGAGGTGGTTAAGAGCAT
GAGCTTAGAGGTCAAACCAGTCTAGGTTCACTGATAGCCC
TGCCATTTAATAATTGTATTACACTGAACACGCTATTCAA
CTGTCTAAGTTTCAGATTCATCATCTGTAAAATATCAGTA
ATAATGGTTAACTTCAAAGATGTTTGTTCAGATTAAATAA
GACAATGTTGATAAAGCCCTTGGCACAGAGTACAAAGAGG
TTAGCAAAAAGCAATAGCTCAAAGGAGAAGCTGTGTTCAT
GTTGTTGTTCTTGTAAAAGCATTATAAATACAAGTTGTTT
CTCCAGGATTTTTTTCAAAGCTCCCATTTCCAAGTTAAAA
AACACATCTCCCAACCCATGGATTAAAAACAAGTTAATTT
GAATATGCTTTGCTTGAATTACAAAACAATTATAAAACAT
GAAAGCAGTGGGGTGTGAGCACTGGATGATTTCTGGTTGC
ATTTAGGCAGTCATGCAGTATATTGTGAAGCTATCTATAT
GGTCACAGACCTCCTTAGACAGTAAGAGTAACAGCCTAGT
CTGATGATCTTGAAAATTATGATTAATTTAATGGCCTGGC
ATCACAGTCATTTCTGTAGCCTGCACTTTGTCTAAATTTG
ACATGACAGGGGTTCTAAATAGCAAAACGTTTATGATCTT
TCTAATGACAGTTAACAAAGTGGCTGACTAAATCACTTGG
AAAATTTAAGAGACTGAAATGAACAGACACATCCCCCGGT
GATTCTAATTGTTAAAGTTTCTATAAGGATATACAAGAAA
AAAAAGAACAGAAATTTTTCTCACTTGAAACTGAGTCACT
ACTTTGACAGGCATAAAACATACTGGTGTTTTTCAGGTAC
TTGAGGGTTATTGAAAAAAAAATGTCTAGCAAATCTTCAG
ATCAGAAGTTGAAGTTCAGTAGTTGCCTCCCTTAATATTC
CACAAATATGTTAACTCAGCCCCTAGTCTCCTCTAAGTTC
TCTTTGTACCTCTATTTATTTCTTGGACAATGGTAAGTCA
TGACTTTAGGTAATTTTTTCTCTCCACCAACATCATTGTA
TTACCTACTTCATTATCTGTCTGAGATTTAAACTCCTTTA
TGCTCTGGTTCTGTTTTTGATTATCACTCTCTATGATAGG
GTACTTTTATAATCACATGTTTATGAGAAAATAATTAGGC
TACCTCCTAACTGCATATTAGCTGTTCTGTAATGCCATTG
CCACTCTGTGTGTTTAGTTATGGGTAGAGTGGAAGAGTGT
CATGCTACAGAGAACAATAATTTAAGAATAAAGAATAATC
GCAGTATAGTTAGCAAGCATTATTCTTGACCTTTAAGACA
TAAATATATATTTTTAACAGGACAAAACATTACAATTTAT
TTACTGTTTGCATAGAGTCTTGTCTAAACATCTTTCCATT
AAAGAGCTAAAAACATACCCACAATTTTTTTTTTTATTTT
TATTTTTTGAGATAGGGTCTGGCTCTGTCACCCAGGCTGG
AATGCAGTGGCACCATCTTGGCTCAGTGCAACCTCCGCCT
CCTGGGTTCAAGCAATTCTCCTGCCTCAGCCTCCAGAGTA
GCTGGGACTACAGGCACAAGTCACCACACCCAGCTAATTT
CTGTTTTTTCAGTAGAGACGGGGTTCCACCATGTAGGCCA
GGGTAGTCTTGATCTATCTCTTGACCTCATAATCCACCTG
CCTTGGCCTCCCAAAGTGCTGGGATTACAGGCATAAACCA
CCATGCCTGGCCCTTAAACACAATGTCAGTCATATAAACT
TTTATATATGACATATCAAGTATTACCTATAATTATATAA
AATCAATCTTTTAATTTTTAATATACTATTTTAAGGAAAG
CACATGTAATGATAAAGTATTGTTTTTATAAATAATTATA
AATAATTAGTACATTTGGAAATACATTATTTTCTAAACAT
AACTGTTAGTTCCACTGTATAATTTTTAAATATCAGTATC
AACTATTTTAAAACTTTATTTAATAAATCAGATTCACGAA
CTGTATCTAATTGTGAGAAACATAGCATTACTTGTCTGTT
AAAAAATTAATCAAGAAAGAACATGCTGATATTTAAACAA
AAAATAAATGATCTTATTTAAGTTATATTATACATATCAC
ATTATCTATAGATTAGATTCCTGGTGTTAGATCCCACCAA
AGAAAAATTTTCCTCAAATATTTCTAAATATTTTCTATAA
AAAGTTATGTGAATAAACATGTTGTCAACCCATTTCCTTG
TCAAAACTAAAAACTAAATATATTTGTACCTATAGAACTT
TATTTGCAATGAATATTTTTGCTTAAAGTTAAATAAAATA
TATAATGACAAAATGTTATATTATTTACTACAGTTCTCTA
TTTTATTCAAACAAAAGCAATGGCAACAACAAATATTTTA
CTTTTAATGTACAGATACATGTAAAATCTGTTTAGCCAGA
TTTAGATTCAGTGAATATACAAAGAATTCTGAAAATTAGT
GTCTTGAAATTGCATCCTAGGCCGGGCGCGGTGGCTCAAG
CCTGTAATCCCAGCACTTTGGGAGGCCGAGACGGGCGGAT
CACGAGGTCAGGAGATCGAGACCATCCTGGCTAACACGGT
GAAACCCCTCTCTACTAAAACTACAAAAAAACTAGCGGGT
GAGGTGCGCCTGTAGTCCCAGCTACTCAGGGAGGCTGAGG
CAGGAGAATGGCGTGAACCGGAGGAGCTTGCAGTGAGCTG
AGATCCGGCCACAGCACTCCAGCCTGGGTGACAGAGCGAG
ACTCCGTCTCAAAAAAAAAAAAAAAGAAATTGCATCCTAA
ATATTTATGGCATGTGCGTTTGTTGTCAGGGACCTTGAAT
GGAGGGACTGGCTGGAGCTGTGGCAGAGGAACATAAGTTG
TGAAGATTTCATGGACATTTATCAGTTCCCAAATAATACT
TTTATTATTTCTTATGTCTATCTTTACTTTAATCTCTTAA
TCCTTGTCATCTTCATAAGTTGAGGACGTATATCACCTCA
GAACCACTGTGACAACTGTATTAACTGTACAAATTGACTG
TAAAATGTGTATTTGAACAATATGAAATCAGTGCACCTTG
AAAAAGAACAGAATAACAGCAATTTTTAGGGAACAAGGGA
AGACAACCATAAGGTATGACTGCTTGTGGGGTCGGGCAAA
AAGAGTCATATTTTTCTTCTTGCAGAAAGCCTATAAATGG
ACGTGCAAGTAGGGAAGATGTCACTAAATTCTTTTCCTAA
CAAGGAATATTAATATTAATATCCTGGGAAAGGAACGCAT
TCCTGGGGGGAGGTCTATAAATGACCGCTCTGGGAATATC
TGTCTTATGCAGTTGAGATAAGGACTGAGATACACCCTAG
ATCTCCTGCAGTACCCTCAGGCTTACTAGAGTGAGGAAAA
ACTCCTCCCTGGTAAATTTGTGGTCAGACCAGTTCTCTGT
TCTCAGATCCTCTTTTCTGTTATTTAAGATGTTTATCAAG
ATAATACGTGCACCACTGAACACAGACCCTTATCAGTAGC
TCTGCTTTTGCCCTTTGCCTTGTGATCTTTGTTGGACCCT
TATCAGCAGTTCTGCTTTTACCCTTTGTCCTGTTCCTTCA
GAAGCATGTGATCTTTGTTAGACCCTTATTACTAGTTCTA
CTTTTGGCCCTTTGAACCATGTGATCTTTGTACCTACTCC
CTGTTCTTACACCCTCTCCCCTTTTGAAACCCTTAATAAA
AACTTGCTGGTCTGAGACTCAGGTGGGCATCACGGTCCTA
CCGATATGTGATGTCACCACTGGCAGCCCAGCTGTAAAAT
TTCTCTCTTTGTACTGTCTCTCTTTATTTCTCAGTCAACC
GATACTTATGAAAAATAGAAAGGACCTACATTGAAATATT
GTGGGCAGATTACCCTGATAACTATTGGTCAAGAATGAGT
CAGTCTAGTGCCAAAAACATAATTTATAAAATAAAAAGTA
GATAAACTAGACTTCATCATAGTTAATTTTTTTTTTGAAA
GACACTGTTAATATAATGATGAGAGAAGCCATGGAGAAAA
TATTTGCAAAAGATATCTCTGACTGTGGACTTTTTCCAGA
ATATATAAAGCACTGTCAAAGCACACAGGAAAGAAAACAA
CCCAATCAGAAAGTGGACAAAAGATGTGAAGATATATTTC
ACCAAAGAGGAGGTGGGAATAGTATATTAGCTATCTGTTG
CTGCACAGCAATGTTAAAACACACTTGGCAGCTTAAAGAA
CACATCTTTAGTACCGTGTGGTCTCTCTTGGTCAGGAATC
TAGGTATGTCTAAGCTGGACCTTCTGCTCCAGAGCCTCTC
ACTAAGCAGCAATCAAGGTGTTGTGCAGAGCTGGAATCTA
TTCTATCAAATGGATGAATGATAAAAAATTATACTGAGTG
AAATACATCAGACAAAAGAGTATGTGTGATATAATTTTAT
ATAAAATGACAGGAAATACAAATTTGTGTTGACAGAAAGC
AGAGGAGTGATTGCCTGGGGATATGGGAAAACAAATAAGA
GGAAGGGATTACAAAAGGGCATGAGGATAGGTTTAAGGCA
AGAAATATATTTGTTTTCTTGATTGTAGTGGTGCCTTAAT
GGAGTACACACTTACATGGAAATGTATTACACTCTAAATA
TGTGCAGTTTAATCTCTCCCATTCTGTAGAAAAACAAATC
TATCTTGGCTCCAATTTCTTTTCTCGTTTGTGCCCAAAGT
CACCTTTAGACAAAATATCATCTGAAAGTTTATGTAGACT
GTTTCAACATCCTCTTATCCTCTTTTCCCACTGCCCCTTT
TAGTCAAATACAACATTTTTTGTACACCTCTCTACCAGAA
GATTCTTCAAAATCACTAATGACACTCATAGACTATAAGA
ATGCATCCTCAGTCTCATCTTAGTTAACGGTAGGACTTAA
TGCAATTAATTATATACTTTTCCAAGGACATATTTTTCCT
TGGATTTTAGCATACCATGCTCAACTGCTTATCCTTACAA
TCCTCTTCATACTTACTCAAAACCTCATGTTTTAATTAGT
TCTTATTCCCAGACTTTTAAATACTGGTGAGTCTCATAGC
TCAGACATGGTCTCTTCACATACATCTTTGCTTCTTTGCT
CACTTTCTTGGTATTATGCCTTTAAATACCATCAATAAAC
TGATAATTTCTCCAATCTAGATCTTTTTCCTGAACTTCAG
GTTTCCATGTGCAGCTCCTCATTGGATATCTCAAACTTAA
CATCCACAAGTTGATTTTCTGGTTTCCTCCATAACCTGAA
ATCTACTCATTCACAGTCTTTCCGGTCTCAGTAAATGAAA
ATGTAAACTTGTAAACTTTTCATTTATTTCAACTAACAAT
TCCTGGTGTCATTTCTAACTTCCCTCCTTTTCTCATGCCC
TTAAGTCTCTCCGCCATTGGTATCAGCTCTAGTCCCAAAG
TATACATAGAGTCTCATCAAGCCTTCTTTATATTCACTGT
CTTCACCTCAGTGAAAATCAAAATCTCTCTTTTTTTTTTT
TTGAATATTGCAAAACTCCCTAACATTTTTGGGAAACATT
TTTCTTATCCTCCTGTGGTTTATTTTCTACTGAGAAATAT
TTTAATATGTAACTCAGATTTTTAAAAATCATCTTTCAAA
TCCTCTAATGGCTTTTTTGGTTTGTTTCAGAGAATAAATT
CCAATCCACTTTTTAATACTCTCAAATTCCTATGCATCCT
AGACCATTTTTACCCTCTTACTTCCTCTCACTCATTCCAG
CCTGCTAGCCTTCTGATAGGTCCTGATAACACCTTGACTA
ATTCTGCCTTGCAACCTTTGTATATGCAATTCTCTCTCCA
TGTGGCTTTCTCATCCATGGGAATTCTTTTACCTTGATAT
CTTATGAAATTGTTTTTCTTAAATGTCTCTTTCCAAGTGA
AACAGTCTCTGATCTTCCTACTTAAAATGATATTGCTTCC
TGGGAATTACATAGGAACTCCTAACCTTTATTTTTTTTCG
TAGAGTTTTTCCACATTTGACATAGTACACAAATTCTCAT
TTATTTTCTTCATCTCTAGTTTACCTCCTATCACTGAGAA
TTCAACTGAATTTCATTGCTTAGAGTAATGCCTTGCATAT
AAAAGACACTCAATAAATACTTATTATAAAGAAATGAAAT
GCTACTTTAGCAACTTGAAGGGTTGGACATTAGCCAGTGA
TTAAAAGATAATTTTTTTTTTTTTTTTTTTTTTTTTTTTT
TTTAAGACAGCGTCTTGCTCTGTCGTCTTGCTCTGTCACC
CAGGCTGGAGTGCAGTGGCACAATTTTGGCTCATTGCAAC
CTCCACCTCTGGGATTCTAGATATTCTCTTGTCTCAGCCT
CCCAAGTAGCTGGGACTAAAGGTGCCCACCACCACACCCG
GCTAATTTTTTTATATTTTTAGTAGAAACGTGGTTTCATC
GTGTTGGCCAGGATGGTCTTGAACTGCAGATCTTAAATGA
TCCACCCACCTCGGCCTTCCAAAGCGTTGGGATTACAGTT
GTGAGCCACCACACCTGGCTAAAAGATAAATTTTATGGGG
TAAGTCATACTAGATTTCTGATACTCTGAGTGAGCTACAT
TGATAATTTAAAATCCTGAACTTAGGTGCTTTCTTTCTAA
GCTTACCAGTGCAATCAGATAGTTACTGTTCCCAGTAGTT
ATTGTATTCCTGAAATATCTAAAATAGTTCTAGTGTAGTG
GCCACTGGAATTGCCACACCTTCCTTAGCACATATATTAT
ACCTCATGAGCATCAGTGATACACTTAAGTAACTATATTT
CACTGAATACTATAGGTTACCCATGACACATACTCCAATA
AAATTTTTAAACTTATTATTTACTATTACAACTAGTTTGT
GTACTCAACTCTTAAATTCTGATTTGAGAATTGATTGGCT
GAAACAATATCTAGTTACCAATTTACATTTAAATTAAATT
TAGGAAAAAAATTGCCCAATAGTTATTCATGTAATAATAA
TAATAATAATTATTATTATTATATAAACACACATTACACA
CATAATAGTATGCACATTACATACATGGACAAAAATACTG
AGCATGTGTTGGTATTTTATTCTTTAAACTTCTGGGAGTT
ATATACATTAATATCATCCTATGTTTTCTACTTTTACCTT
TCTACTATTTTTCTTCAGATTTTATCACTTCTTTTGTCTA
TTTTCAAGTTGACAGATTCAATTATCTAACTCCTTTCTGT
GGTTTAGGCTATTCATAAATTTAGTGTTTGATATATTTTT
CAACTCTATTTGTTTCCTTTTTATAATTTGTATTTCTCTA
CTGATATTTCATATATTTTCATTTGCTATAAGCATATTTT
ACTTTAAGTCATTGAGACTAATCATGGTATCTGTCTAAAA
ATACTTCTCTTACATATTTCAGCATCATCCCCAGATGACC
CAGATGTGCCAGACCGAGAAAACTACTTACATGAAGCTAG
AGAGACACATGTAAAAGGAAGGACATTTCAGAAGGAAATA
AGAAGAACCAGGAAACAGTCAAGAATCCTTTTCAGGCAGT
AGAATTAAGCCAATATATACCTACCTGGATTTTGTAATTG
GTATGGACCATTGATTCATGTGGGCCCCTTGTTTTCTCTT
TTGAACTGAAGGGACTATAGTGGTTATCCTACGCCTGTCT
CACTATCATGTGTTGGGTGTGTGTCAAGTCTCTTGTACAT
AGGTTTTTCAGATTGATAAGAATTATACTCAAGGATCTAT
AATTAAGGAAGTACACTCAAGGAGTGTCACATATACTCAT
ACGTAATTGGATTGGTTCTCAGAGCTGTTAGGTGACTGGT
TCACCTTCCAGCCATAATAAGATGAACATTTAAGAGGCTT
TGAGAAAGAGATGGTTGTATTTTGCATGTGATGAAATGCA
AATTGCTGTGGAAAGGGGATGAACTGTGTCAGAATGTATT
CTCCAAATAAGATTACAGCAACATGTATGGTTTCACATGA
ACTTCCAGAATTGTGCCCCCTCTATTAGGAAGTAGAATCT
CTATGTCCTCCCTTTAAAACTAGGAGTGGTTTTGTGATTA
AAGACAAGAATGTGGCACAAGCAATTCTGTGTGATTTCCA
AGGTCATATTATAAAAGGAGATAGTTTCTGACTTCTTTTT
TTTTTTTTTCAGAACACTTAGCTTTACAAATTAGCTACCA
TCTTGTGAGAATGTCCAGCCCACATGCAGAAGCAAAGTTC
AGGTGTTGCAACTGACACTTTCATCTAATAACTCAGCCAA
TTACCATCATCAAATGCAATTGAACCAGCCTTAAGATTGT
TCTAGCCACTAGCTTTAAGTATCTCCCCCAAGCCCTGAAA
AAATCACAGACTTCAGAACAAAAAAATTATAATAAACCTC
TAAATTATGACTTTTTATGTTTTTCAGTCATAGTAACTGA
AAAAGGTTACTTTTGGTGAGGAGAACAACACAGGGAATCG
AGAGTAAAACTGAACTTTGAAATATCCATAATGTTTTCAT
TTTTACCAAAAAATGTATTTATGTACTGTGTTTTAAATTA
ATATGAAGTAAAAAAGGGAAAATTTGAAATGAACTATGTT
AGAGATATAAAATATATCATTGCCTTTTAAATTATTAAAG
ATAATATTAAAAGTATGGAATTTAAAAATACTATTTAAAT
TACTCAGATTGTCATTCAAAATTTTAGAATGAGACAGTTG
AAAATGGGCATCATGTTATAAATTCTGTATCCTGCTCTGA
GTGCACATAGTCTGATATGAGGAAAGTCAATTAATGTCCT
TAGTACTATTTTCCTTCTCTATGAATACCATATCCTTTAA
TTCCATTATTTATTACATGTGAGAAATTAATGACCCACAC
ATAGTCAATTAACCAGATGCATCCCTTCAGTCTGGCATAA
CACATATGATTAATAAAATATGTGGTGAGACACATTAGTC
TCTACTTTTTAAACCAACATTCAAGTACATATGGATACAT
TTCCTTTTCCTTTCAATGGTCTCAACTATATAGACAAAGA
CAAAAGGTTATATTCTAGCTTTTAAAGAGATATTCGTTAT
AAATTTAAATATGAGAATATTGATATCATTCACTTGTCTA
TTTCATTACTCAGAGATAGCCTAAAACAAAAAGAAAAAGA
AAACATATCTATTAAAATATATCACCTTACATAAAATTAT
TTTGACTCTATGCCTACCCTTCATTAGGATATATGCTAAC
TAATGAAATATTATTTTAAAGGATCTATAAATGAAGATCA
AATAATCTTTAAGTACAGTTTTAAAAAAAGCTACATCTTG
CTCTTGCTGTTCCTTTCATGCCCTGATTTATAGTTAATTT
TCACGAGTTATAAAGTTCTGTATTACACATCCCCCACCCA
CGACACCTCCCAGCTTTTAAAAGAGCTTAACGATTTATTA
TAGCAATTTAGCAAAAGTACTCCTGCTTCCTGTCAGAATT
TACTGGCATCTTTGCTCACAACCTGGACGTAAAAATATGT
CAATGTGACCCTATCGGTATCCTTGTTGCATGACATTGAT
TGCATATTCCCTTTCCTCTGCTTTTATGCCTGTTTGATAG
ATCAGATCAACCTGGAACACGTCTACATTTCTGCACTAAA
ATTTTTAATTGCATAAAACAAATTTCTATTAGAACAATAA
AGGTGAAAAATAAAACAGTAAATTTTAGATGGAGACAATT
TCTATAACCCAGTAAAAGACAAAAAAAAAAAAAAAACCCT
ATATTTAATGAACTCAAACCAATCATTTACCATTATAGTA
AAAATATTCAGCAGAAGTTGTGAGATAGCTTTCTCAATGA
AAAGTGATATGTGGACAATCATCCTCTAGTCCGCTTCATA
TTTTTCTAGTTTAGTTCTCTAGGAATAATGATAGTGTTTT
CTCTTCACTCTTCTTCTGTTACTTATTTTTCTCATGCAAA
GATGTGGACCCTTGTGGGAAATAATGTCTAAGATCACCAA
CACCTTAATAGCTTGTTAATAATACTATAAATGCAACCAA
TTTTCCATATAATATTAACATCTGTGTCTGTCACCATCGT
GTCAACGTTTGTGTGCTCCTATAAAATTTAGAAGACACAG
AAGAATGCTTTTGCATTTGCTTCTCTGCTGAATTGGCTCA
TGTGATATTAACATCAATAATCTTTTACTATTTACATGTC
AATGAATGCCATATATCAGAAAATTTATGCTCTCAATAAA
ATATTGTGGCAGATAAAATGTATTTGACATAATGAAAAGC
AAAGTTTTTAAAGTAATGAGGATATTATCCTAACCTTTTA
TTATTTAGTTGGAAAGCAATTGCTTTTGCAATTGATTCAA
TTTTTTATTCTGAAAAATTTTAATACATTTTTATAAAATG
AAAGATTTACTTATTTTATGTTTCAAAATTCTATATACTT
GTGCAGTCTAATGTCTCAGGTAAAAAGGTCAAATTTAAAA
AGAGCAAATTTAATTACAAGTAGACGAATGCTTGTTTGTC
TGACGGAAGCATTTACATAACAGACTCACACACATATTCA
CAAATATACATGTAAGTATAGACATAGATATGAATGATAC
AAATATATAGGGGTTTGTATCTTAAAATTTAACTTTCTAA
GTAATTTATTTCAAATTTGAAATTATCCTGGTTTTAAATG
ATACAAATTATAAACCTTATAGAATGGTAACACAGTTGAA
CAAGTTATATGGTCACAGAGTACCTCAAATGATGAGCCAT
ACATGCTGTTTTGAGGTTAGTAGTAGTAATTTTTCTCACT
AAAACTTCAATTCTCATTAAATAAGCACGGCTTTTTAAAA
TTTTTATTTTATTTTATTTTATTTATTTTTTTGAGACAGA
GTCTCGCTCTGTCACCCAGGCTGGAGTGCAGTGGCGCAAT
CTTGGCTCACTGCAAGCTCCGCCTCCCGGGTTCACCCCAT
TCTCCTGCCTCAGCCTCCCGAGTAGCTGGGACTACAGGCA
CCCGCCACCATGCCTGGCTAATTTTTTTTTTTTTTTTTTT
GTATTTTTAGAGAAACAGGGTTTGACCTGTTAGCCAGGAT
GGTCTTAATTTCCTGACCTCGTGATCCGCCCGTCTCCACC
TCCCAAAGTGCCTGGATCACAGGCGTGAGCCACCACGCTG
GCCATAAGCACAGCTTTTACAGAGAGATATGGCCTAACAA
AACCTCACATACTGAGGTCATCCTTAAGCTGTTATATTCT
GCCCACACAAAGCCAGGATGAAAGTTTTATTTCTCATAGT
TTTCTGTGCTTGTGTCCCATAATACCCCCCAAAAGTGAGC
ATGAAAAGTTCACTTTTTTTGTTCTTTGTTATCAAACATT
TAATACATGTATAAAAAAGTGATTTTAGTTTTTAAAATAA
AATGTTATGCTATATTTTTATGTCTATACTTATAATATTG
GCCCGTATTCTTTTGTTACTACAAGCAGAACAGGATAAAC
CTCCCTTCTCTGGATTAAATGCCATGACCACTGATCTTCA
AGTATTATTTTTCTTAAATTAGTTTTTAAATTAGAAATGT
ATCTAATGTATATTAACCATTTCCTTTTCAATGAAACCAT
ATTTCTTTTAATTAAACAGTAAATATTTGTTCTGTTATTA
AAAATGTTCTGAAAACAGAATGTTTATTTTTAAAAAACAT
TAGAATAAACTGAAAACTTCTTCATGTTACTACTCTAAAA
ATACAGACTCTGGGTTTATTTGGTGTTAACATGTCTTCCA
AATATTAAGGAATAGATATTTAATTACCACCCTCTTTGTT
TTAAAATTTAGAAAGTGTTTCAAGCTTTTCACGCCTAACC
TATAATGAATAAACACTATAGTAAAAACAAAGATTCAACA
GACCAAGCCAACCAGCAATAAAATTAAACATTTCTGATTC
AAATATCAAAAAACCAATTTCAATAATAAATACATGGTAT
GAAAACCCCATAAAGGACTAGTAGGATATATTATACCTGA
ATGAAATTATGGGTTGAGAATAGGATATCTATGAACTTAA
CAAACCAAGTTAAAGAATATTCATGAGGAAATTATACTGC
AAGTGTTGTATTATTTAACAAGCTACTTGGTAGAACACAA
AGATATCCTTAAGGAAGTTGTAAATGCATTTTAAAATGTT
ATTATTGAAGTTGATTTTTAAATATAATAATGAGGGCATA
AAAATGACTTTAAACGTATTCAGAAATAGAGAAAAATAAA
TTTAAGTTACATAAAATATATTTAAAAAGATGTTTGCCCT
TTTTTGTTCCTTGAATAAAGGGAGCAAATATTTTGAATTC
CATGCATTTTATTTTAAAATTTAGGAAATGCTCACAGCTT
TCTACACTAAAATTTACAGAAACAGAGATAATGTAATCAA
GCAATAAAACCAAATTAAATAGATTTTTCTAGACTGATAA
AATAAAAAGACTATTTTTAAAAGTCTAAATATGCACTTAA
AGAAAGAAAACTATTATTTATTGATCCAGTTATTTGAAAA
TATTTACTGATCACTTACCTTCTGTCAACTGAACTTCATA
TTATGGAGAGAAGGAGAGCAGTGAAAGCATATGTAAAGTT
GTCCATCTTCATCAAGCTTCAGTCCTACAGAGGGAGAAAA
AATAGTAATCAAAGTAGGGACTTTAAAACAGGAGTGTCAT
AATACAACTTAGACTTTTAATTATATACCAGTGTTGCTGT
GTTGAGATAGGATTGAATAAAAGGCAATGACCGAAGTTTA
AATTAGGATAAAATATGGCTATCCTACAATTTTGAAGCTC
CCTGAAATAAGAATTCATAAAAATTATTGATATTTCCCCA
AGCAGTCACTGCAGTAGAGTCTCAGCTTTGTGAGGGAAGT
AATATTGGTAAGAGTGAGAAGGTGAATTCAAAAATACCTT
TTGGAATCACTGTACTTTAAAGGTAAAGTTAACAGGATTT
TCATATGTGTCAGATGTGAAAATGTGTAAGTATGTGAGAA
AGAGAGCATGAATGAGAATCAGCGACAGAAAGTAACAGTG
ACAGAGCTACAGAGATAGAAAATTAAAAGCAGACACCAAT
AACATTGAGCTGAGGAACTATAAAATGGTATTTGACACTA
AACAAAACAGGGAAGAGCAAGTTTGGGGAATATCAGTAGC
TCAGTTTGAGCATATTAATTTTGAGATCCCTAGCCAACAT
CCAAGTGGAGAAGTCAGACAGTGTTGGGTGTAGTGTTTAG
TGTTCAGGTGTAACATTAAATACAGGAACAATAATGGGAC
AAAACTTAGTAAATAATCAAAGATAGGAAAGATATGCAGT
CAAAGTATTGACCCTAGTGGCTCTTTAGCACTTAAAAATG
CTGAAGGAAAAGTAGGTTTAGTGTGGTGTTCTGAATTCTA
TCAAGGATGTTGTTCAAAAAAGAAGAGAGAGATCAACTGT
GCCGAATGCTGCTAATACATAAATTAAGATGAAAACTAAA
AAATTGTGTTTCAGTTCACAATTTAACAATATGGATACCG
CCTGTGCTTTGATAAGAGTAATTATGCTGGCATGAGTAGG
TAAAAACCATATTGGAATGGTTGCTCAAATGAATACGTGA
TCTCTGTATTCTTAAGGAATTATTTTATTGGACAGCAGAG
GCACAAATAGGATTAGTTTTAATTCTGGGATTAGGACACA
CTCTAAACATGTGTCCATGGGTGCTCTGCTTTTATTTATC
TAGTTATTATATTTATTCTATTTTAATAATCTAGTAATAA
ACTATAAAACCTACATCTATTTAGTTGACAAACTACAAAC
ATTGATACTAGAGGTTGTTGGATAGTATGTGGCTCCACAT
ATTAACTTATGAGTTACTGATGGGCAACTAAGCTGGTAAA
ATATTTTGGAGAACTGATAACACCTGCTATATTTAAACAT
CAAGATACCAAACATCCCCATATTTTATATTTTAGTGTAT
TTCCAGAGGAAAAAAACAAAAGACATATGAAAATGTCCAT
TATTATTTAAAATAATCACACTGCAGTGCCTGAGTTGTTT
TTATTAGCAATTAAGTCTCTGATTTCAACAGTACCTTTAT
CTAATTATATTTTCTATTTTTTAAAAAAAAATACCACTCT
TTGAGAACAAAGAATACTTAAAAATAACTTCTATTTTATT
TTAAAATGCAGGATACCTGTAGAAGACCTGCAGGTTTGTT
ACATACGTAAATGTGTGTCATGGTTGATTGCTGCACCTAT
CAACCCATGACCTAGATGAACCCCACTTGCATTAACTATT
TATCTTGATGCTTTCTCTCTTCCCTCCTCCTAACAGTTCC
CACTGTGTGTTGTTTCCATCTCTTTGTCCATCTGCTCTCA
TTGTTCAGTTCCCACTTATAAGTGAGAAAACACGATGTTT
GATTTTCTGTTGATAGTTTGTTGAAGATACTGGTTTCCAG
TTCCATCCATGTCCCTGAAAACGGCATGATCCTTTTTTTT
ACTCTTATTGCTGCATAATATTTCATGTTGTATATGTATC
ACATTTTCTTTATCCAGTCTATCATTGATGGACATTTGGG
TTGATTCCATGCTTTTGCTATTATGAATAGTGCTGCAATG
AACATATGTACATACATGTATCTTTACAATAGAATGATTT
ATATTTCTTCGGGTATACCCAGTAATGGGATTGCTGGATC
AAAAGGTATTTCTGGTTCTAGATCTTTGAGGAATCACCAC
ACTGTCTTCCATAATGGTTGAACTAATTTACGTTCCCACC
AACAGTGTAAAAGTGTACTTATTCTCCACAGCTTCACCAG
CATCTGTTGTATCTTGACCTTTTAAATAATTGCCATTCTT
ACTGGCATGAGATGGTATCTCATTGTGATTTTGATTTGCA
TTTCTCTAGTAATCAGTGATGTTGAGCTTTTTTTCATATG
TTTGTTGGCTGCATAAATGTTTTCTTTTGAGAAGTTGTCT
GTTCAAGTCGTTTGCCCACTTTTTAATGTTTTGTTTTGTT
TTTTTTTCTTAAATGTGATTAAGTTTCTTATAGATTCTGG
ATATTAGACCTTTGTCAGATGGATAGGGGGCAAAATTTTT
CAGGCATTCTGTAGGTTGTCTGTTCACTTATTTTGTTGTG
CAGGAGCTCTTTAGTTTAATTAGATCCCATTTGTCTATTT
TTGCTTTTGTTGCCATTTCTTGTGTTTTCATCATGAAATC
TTTGCAGTGCCTATGTCCTGGATGGTATTTCCTAGATTTT
CTTCTAGGGTTTTTATAGTTTGGAATTTTACATTTAAATT
TTTAATCCATCTCGAGTTAATTTTTGTATAAGGTGTAAGG
AAGGGCTCCAGTTTCAATTTTCTGCATATGGCTAGCCAGT
TTTCCCAACACCATTTATTAAATAGGAGATCCTTTCCCCA
TTGTTTGTTTCTTTCAGGTTTGTTGAGAATCAGAAGGTTG
TAAATGTGCAGTGCTACTTTTGAGATCTCTATTGTTTTCC
ATTGGTCTAGGTCTGTTTTAGTGCCAGTATCATGCTGTTT
TGGTTACTGTAGCCTTGTAGTATAGTTTGAGGTCAGGTAG
CATGATGCATGATGCTTCCAGCTTTGTTCTTTTTGCTTGG
TATTGTCTTGGTAATATAGGCTCAGCTTTGGTTCAATATA
TATTTTAAGTAGTTTTTCTAATTCTGTGAAGATGTCAGTG
GTAGCTTAATCAGAATAGCATTGAATCTATAAATTACTTT
GGGCACTATGGCCATTTTCACTATATTGATTCTTCCTATT
CATGAGCATTGACTCTTTTTCCATTTGTGAAACAGTTCTT
CGTTTTGAAGAGGTCTTTCACTTTCTTTTTTTTTTTTTTT
TTTGAGAAGTTGTCTGTTCACTTATTTTGTTGTGCAGGAG
CTCTTTAGTTTAATTAGATCCCATTTGTCTATTTTTGCTT
TTGTTGCCATTTCTTGTGTTTTCATCATGAAATCTTTGCA
GTGCCTATGTCCTGGATGGTATTTCCTAGATTTTCTTCTA
GGGTTTTTTATAGTTTGGAATTTTACATTTAAATTTTTAA
TCCATCTCGAGTTAATTTTTGTATAAGGTGTAAGGAAGGG
CTCCAGTTTCAATTTTCTGCATATGGCTAGCCAGTTTTCC
CAACACCATTTATTAAATAGGGAATCCTTTCCCCATTTCT
TGTTTCTCTCAGGTTTGTCAAAGATCAGATGGCTGTAGAT
GTGTGGTATTATTTCTGAGGACTCTGTTCTGTTCCATCGG
TCTATATCTCTGTTTTGGTACCAGTACCATGCTGTTTTGG
TTACTGTAGCCTTGTAGTATAGTTTGAAGTCAGGTAGGAA
GATGCCTCCAGCTTTGTTCTTTTGCTTGGTATTGTCTTGG
TAATATAGGCTCAGCTTTGGTTCAATATATATTTTAAGTA
GTTTTTCTAATTCTGTGAAGATGTCAGTGGTAGCTTAATC
AGAATAGCATTGAATCTATAAATTACTTTGGGCACTATGG
CCATTTTCACTATATTGATTCTTCCTATTCATGAGCATTG
ACTCTTTTTCCATTTGTGAAACAGTTCTTCGTTTTGAAGA
GGTCTTTCACTTTCTTTTTTTTTTTTTCTTTTGAGAAGTT
GTCTGTTCACTTATTTTGTTGTGCAGGAGCTCTTTAGTTT
AATTAGATCCCATTTGTCTATTTTTGCTTTTGTTGCCATT
TCTTGTGTTTTCATCATGAAATCTTTGCAGTGCCTATGTC
CTGGATGGTATTTCCTAGATTTTCTTCTAGGGTTTTTATG
GTATTAGGTCTAACATTTAAGTCTCTAATTCATCTTGAAT
TAATTTTCGTATAAGGAGTAAGGAAGGGATCCAGTTTCAG
CTTTCTACTTATGGCTAGCCAATTTTCCCAGCACCATTTA
TTAAATAGGGAATCCTTTCCCCATTTCTTGTTTCTCTCAG
GTTTGTCAAAGATCAGATGGCTGTAGATGTGTGGTATTAT
TTCTGAGGACTCTGTTCTGTTCCATCGGTCTATATCTCTG
TTTTGGTACCAGTACCATGCTGTTTTGGTTACTGTAGCCT
TGTAGTATAGTTTGAAGTCAGGTAGGAAGATGCCTCCAGC
TTTGTTCTTTTGACTTAGGATTGTCTTGGCAATGCGGGCT
CTTTTTTGGTTCCATATGAACTTTAAAGCCGTTTTTTCCA
ATTCTGTGAAGAAACTCATTGGTAGCTTGATGGGGATGGC
ATTGAATCTATAAATAACCTTGGGCAGTATGGCCATTTTC
ACTATATTGATTCTTCCTATTCATGAGCATTGACTCTTTT
TCCATTTGTGAAACAGTTCTTCGTTTTGAAGAGGTCTTTC
ACTTTCTTTTTTTTTTTTTCTTTTGAGAAGTTGTCTGTTC
ACTTATTTTGTTGTGCAGGAGCTCTTTAGTTTAATTAGAT
CCCATTTGTCTATTTTTGCTTTTGTTGCCATTTCTTGTTT
CTCTCAGGTTTGTCAAAGATCAGATGGCTGTAGATGTGTG
GTATTATTTCTGAGGACTCTGTTCTGTTCCATCGGTCTAT
ATCTCTGTTTTGGTACCAGTACCATGCTGTTTTGGTTTTA
GTAGAGACGGGGTTTCACCGTGTTAGCCAGGATGGTCTTG
ATCTCCTGACCTCGTGATCCGCCCGTCTCGGCCTCCCAAA
GTGCTGGGATTCACTTTGTTAACTGTGTTCCTAGATATTT
TATCCTCTGTTTAACAATTGTGTGGGAGTTCATTCATAAT
TTGGCTCTCCGCTTGCTACTGTTGATGTATAGGAATGCTT
GTGAATTTTGCATATTGATTTTGTATCCTGAAACTTTGCT
GAAGTTGCTTATCAGCTTAAGAAATTTTTGGTCTGAGATG
ATGAGGTTTTCTAGGTATAGGATCATGTAATCTACAAAGA
GAAACAGTTTGACTCCCTGTTTTGCTATTTGAAAACACTT
TCTTGGTGTTTTAGACATGAAGTCCTTGCCCATGCATATG
TCCTGAATGGTACTACCTAGGTTTTTTTCTAGGGTTTTTA
TGGTATTAGGTCTAACATTTAAGTCTCTAATTCATCTTGA
ATTAATTTTCGTATAAGGAGTAAGGAAGGGATCCAGTTTC
AGCTTTCTACTTATGGCTAGCCAATTTTCCCAGCACCATT
TATTAAATAGGGAATCCTTTCCCCATTTCTTGTTTCTCTC
AGGTTTGTCAAAGATCAGATGGCTGTAGATGTGTGGTATT
ATTTCTGAGGACTCTGTTCTGTTCCATCGGTCTATATCTC
TGTTTTGGTACCAGTACCATGCTGTTTTGGTTACTGTAGC
CTTGTAGTATAGTTTGAAGTCAGGTAGGAAGATGCCTCCA
GCTTTGTTCTTTTGACTTAGGATTGTCTTGGCAATGCGGG
CTCTTTTTTGGTTCCATATGAACTTTAAAGCCGTTTTTTC
CAATTCTGTGAAGAAACTCATTGGTAGCTTGATGGGGATG
GCATTGAATCTATAAATAACCTTGGGCAGTATGGCCATTT
TCACGATATTGATTCTTCCTATCCATGAGCATGGTATGTT
CTTCCATTTGTTAGTGTCCTCTTTTATTTCACTGAGCACT
ACCATCAGAGTGAACAGGCAACCTACAGAATGGGAGAAAA
TTTTTGCAATCTACTCATCTGACAAAGGGCTAATATCCAG
AATCTACAAAGAACTCAAACAAATTTACAAGAAAAAAACA
AACAACCCCATCAAAAAGTGGGCAAAGGATATGAACAGAC
ATTTCTCAAAAGAAGACATTCATACAGCCAAAAGACACAT
GAAAAAATGCTCATCATCACTGGCCATCAGAGAGATGCAA
ATCAAAACCACAATGAGATACCATCTCACACCAGTTAGAA
TGGCAATCATTAAAAAGTCAGGAAACAACAGGTGCTGGAG
AGGATGTGGAGAAATAGGAACACTTTTACACTGTTGGTGG
GATTGTAAACTAGTTCAACCATTATGGAAAACAGTATGGC
GATTCCTCAAGGATCTAGAACTAGATGTACCATATGACCC
AGCCATCCCATTCCTGGGTATATACCCCAAGGATTATAAA
TCATGCTGCTGTAAAGACACGTGCACATGTATGTTTATTG
CGGCACTATTCACAATAGCAAAGACTTGGAATCAACCCAA
ATGTCCATCTGTGACAGACTGAATTAAGAAAATGTGGCAC
CTATACACCATGGAATATTATGCAGCCATAAAAAAGGATG
AGTTTGTGTCCTTTGTAGGGACATGGATGCAGCTGGAAAC
CATCATTCTTAGCAAACTATCACAAGAACAGAAAACCAAA
CAGCGCATGTTCTCACTCATAGGTGGGAACTGAACAATGA
CATCACTTGGACTCGGGAAGGGGAACATCACACATCGGGG
CCTATCATGGGGAGGGGGGAGGGGGGAGGGATTGCATTGG
GAGTTATACCTGATATAAATGACGAATTGATGGGTGCTGA
TGAGTTGATGGATGCAGCACACCAACATGGCACAAGTATA
CATATGTAACAAACCTGCACGTTAAGCACATGTACCCTAG
AACTTAAAGTATAATAAAAAATAAATAAATAAATAAAAAG
AAAAGAAAACACTTTCTTCCTTTCTCTTGCCTGATTGCCC
CAGACAGAACTTCCAATACTACGTTAAATAGGAGTGGTGA
GAGAGAGTACACTTGTCTTGCCAGTTTCCATAGGCAATGC
TTCCACTTTTGCCATTTAGTATGTTATTGGGTGTGGGTTT
GTCATAAATGGCTCTTATTATTTTGAAGTATGTTTCTTGA
AAACCTTGAGAGGTTTTTAACTTGAGAAGGGATGCTGAAT
TCTATCAAAGGCCTTTTATGCATCTATTGAGATAATCATG
TGGTTTTTGTCTTTAGCTCTGTTTATCTGATGAATTGCAT
TTATTGATTTGCGTATGTTGAACCAGCCTTGCATCCCAGA
GATGAAGCTGACTTAATTGGGGCGGATAAGCTTTTGGATG
TGCTGCTGAATGCAGTGTGCCAGTATTTTATTGAGGATTT
TCACATTGATGTTAGCCAGGGATATTGACTTGAAGTTTCC
TTTTTTTTTGTTGTATCTCTGCCAGGTTTTGGTATTAGTA
TAATGCTGGCCTCCTAAAATGAGTTAGGGAGAAGTTCCAA
CTTTTCAATTGTTTGGAATAGTTTCAGAAGAAATGGTATC
AGCTCCTCTTTGTATCTTTAATAGAATTCAGCTGCAAATC
CATCTGGTCCTGTGCTTTTTTTGGTTGGTATGATATTTAT
TACTGTCTCAATTTCAGAACTTGTTATTGGTCTATTCAAG
GTTTCAAATTCTTCCTGTTTCAGTTTTGGGAGGGTGTATG
TGTCCAGAAATTTATTGATTTCTTCTAGATATTCTAGTTT
ATTTGCATAGAGATGTTTGTAGTAGTCTCTGATGGTTGTT
TGTATTTTTGTGAGGCAATGGCGATATTGCCTTTATCATT
TTTTATTGTGTGTATTTGATTATTCTCCCTTCTTTGTTAG
TCTATCTAGTGGTCTATTTTATTTTATGTTTTTTTTTAAG
AGAGGTCCTGGATTCATTAATTTTTTTTTTAAATATTTTT
TTCTTGTCTCTGTCTCCTTCAGTTCCACTCTGACCTTGGT
CATTACTTGTCTTCTGCTAGACTTGGGGTTTGTTTGCTTT
TGGTTATCTAGTTGTTTTAATTGTGATGTTAGGGTGTTGA
TTTGAGATCTTTCTGGCTCTTCGGTGTGTGTATGTAGGGC
TATATATTTCCCTGTTAACACAGTCTTAGCTGTGTCCCAG
ATATTCTGGTACATTGTCTCTTTGTTCTCATTGGTTTCAA
AGAACTTCTTCATATTTGTCTTAATGTAATTATTTACCCA
GGAGTCATTCAGGAGCAAGTTGTTCAATTTCCATGTAGTT
GTGTGGTTTTGGGTGAGTTTCCTTGAGTTCTAATTTGATT
GCACTGTGGTCTGAGAGACTGTTATGATTTCAGTTATTTT
GCATTTGCTGAGGAATGTTTTACTTCCAATTATGTGATTG
ATTTTAGAGTAAGTACAATGTGACACTGAGAAGAACGTAC
ATTCTGTTGTTTTTGGGTGGATAGTTCTGTAGATATCTAT
CATGTCTATTTGATCCAGAGAAGAGTTCAAGTCCTGAATA
TCCATGTTAATTTTCTGTCTCAAAGATCTGTCTAATATTG
ACAGAGGGGTGTTAAAGTCCTCCATTATTATTGTGTGGAA
GTCTAAGTCTCTTTGTGGGTCTCTAAGAACTTGTTTTATG
AATTTATGTGCTCCTCTACTGGATGCATATATATTTAGAA
TGGTTAGCTCTTCTTTTTGAGTTGATCCCTTTACCATTAT
GTAACACCCTTAGTCTTCTTTGATCTTTGTTGGTTTAAAG
TCTGTTTTATCAGAAACTAGTATTTCAACCCCTACTTTTT
TCTGCTTTCTGTTTGCTTGGTAAATTTTCCTCCATCCCTT
TTTTTGAGCCTATGTGTTTCTTTGCACATGAGACAGGCCT
CTTGAATATAGCACACCAATGTGTCACAACCCTTTATCCA
GCTTGTCATTCTGTGTCTTTTAATTGGGACATTTAGTCCA
TTTACATTTAAGGTTAATATTGTTATGTGTGAATTTGATA
CTGTTATCATGATGCTACCTGGTTATTTTGTAGGCTTCTT
TATGTAGTTGCTTCATAATGTTACTGCTCTGTGTACTTCA
GTTTTTTTTTTAGTGACTGGTAACAGTTTTTTCTTTCCAT
ATTTAGTGCTTCCTTGAGGAGCTCTTGCAAGGCAGGTTTA
CTGGTGGCAAATTCCCTTAGCATTTGCTTGTCTGAAAAGA
AACTTATTTATCTCTTCTTAACTTATGAAGCTTAGTTTGT
TCGGATATGAAATTCTTGGTTGGAAATTATTTTCTTTAAG
AATGTTGAATATTGGCCTCCAGTCTCTTTTAGTTCATAGT
GTTTCTGCTGAGAGGTCTGCTGGTAGGCTGATGGGCTTCG
CTTTATGGATATCTTGGCCTTTCTTTCTGGATGCCCTTAA
CAATTTTTTCCTCCTTTCGACCATGGAGAATCTGATAATT
ATGTGTCTTAGGGTTGATCTTCTCATGGAGTGTGGGGGTC
TATGGATTTCCTGAATTTGAATGATGGCCAGTATTTTTAG
GTTGGGGGAGATCTCGTGGATGATATCTGGAAGTATGTTT
TCCAATTTGGTTCCATTCTCCCTGTCTCAGGTACCCCAGT
GAGTTATAGGTTTAGTCTTCTTAAATAATTTCATAGTTCT
CAGAAGTTTTGTTCATTCTTTTCATTCTTTTTTCTCTAAT
CTTGTCTACCTGTCTTATTTCAGCAAAATAGTCTTCAAGC
TCTGAAATTCTGCTTTGTCTATTGATACTTGTGGTTGCAC
TGTGAAGTTCCTGGGTTGTGTTTTTCAGCTCATTCAGGTC
ACTTATGTTCCTCTCTAAACTGTTTATTATGATTAATGAC
TCCTGTAATGTTTTTTCATGCCTGTTAGCTTCTTCACATT
AGAATAGAATATGCTCCTTTAGCTCAATGAAGTTCGTTAT
TATTACCCACATTCTGGAGCCTATTTCTGCCAATTCATCC
ATCTCATCCTTCCCCAGTTCTGTGCCCTTGTAGCGAGGTG
TTGTAATCATTTGGAGGAGCAGAGGCATTGTTGCTTTTTG
AGTTTTTAGTGTTTTGTTGTTGATTCGTTTACATCTTCAT
GCGTTTATCTAGTTTCAATCTTTGAGGCTGCTAACATGTG
GATGTAGTTTTTGTGGGGACATTTTTGTTGCTGTTGCTTT
TTCTTTTAATAATTAGGCCCCTCTTCCATAGGTTTGCTTT
GGGCCCACTCCAGAACCTATTAACCTGGGTCCTTCCAATG
CCTGAAGGTATCACCAGTGGAGGCTGCTGAACAGCAAAGA
TGGTTGTCTGCTTCTTCTTCTGGGATTTCTGTCCCAGATG
GGCACTGACCTGATTCTAGCAGGAATACTCCTCTATAAGA
TGTCTGGCAACCCCTGTTGGGGGTCTCACCCAGTCAGGAG
GCATGGGATCTGTGACCCACTTAACAACAGACTCTGGCTG
CCACTTGGTGAAGGGGGTGTGCTGTCCTGGGGAAATCCCA
CTGGACTGCCTGGATTCCTCAGAGCCATCCAGGGGAACGA
CTGAATCTGCTGATCTGTGGAGACCACTGGCGCCCCTCCC
CCAAGTGGCTCAGTTCCAGGGAGATAAGAGTTATGTCCCT
ATACCCTGGGCTGGAGTTGCTGAAATTCTTGCACTGAGGT
CCCGCCCAGTGAGGAGTGATGCGTCAGGGTCCAGCCTAAA
GAGGCTGTCTTGCCACAGTCTACCACAGCGGTTGTGCTGC
ACTGTGGGAAATTCCCTCTGGGTTCTAAGGGTCCTGTTTC
TCCGGCATCTGCAGGGGAATAATGGCAGAATGAAGCTGCA
GTGATGGTTGCTGCCCCTCCCCTCGGGAGCTAAGTTGTCT
TAGGCAGCCTGTAGCTACAGCGATGATGGCTTCCCCTCCT
CCTGGGAACTTGGTAGTCTCAGGCAGTCTCCAGCCAAGTG
GCCACTGAGAATCTGCCAAGTAGTCAAGTAGCTCTGTGAC
TGAAACCCAAGGTCCTGGTGGCATGAGTTCAAAAAAGGAA
TCTCCTCATCTGCGGGTTGCACAAATCTGTGGGAAAAGCG
TGGTTTCCCATCAGGGTAGCATGATCACGGCCTGCCTCCC
TTGTCCGAAAGTGGGAGCTCGCCTTGTCCTGTGTGTCTCC
CAGGTTGGCCGTCACACCACCCAGTGGTCGTACCAACTGC
CTAGTCAGTCCCAGTGAGAGAATCTGCATACTTCAGTTGC
CAGTGCAGAATTCACTTGCCATTTTTGTTCTTGGTGGGAG
TTCTGACCAAACCTATTTCTAGTGGGCCATCTTGGCCCCT
CCCCCATAATAATACATTTTATATCAATTCTATATTCATT
GTCCATAACAGAAAGCAGCATTTTGTAGGTTTCAAATAAT
TATTTGTTGACTTAATAATTAATAACATAAAATAAGTTAT
TTATATTATATATATGCAAACAATATATATTATTTTAGTA
TACAGTGGTAACGTTTATTATGTATAAAATTTTTATATCT
TTTAAAAAATATTTTTAGGCATATGAGTTATTGATATACA
TAGATATGTTGTTTTGTTTATATGAAAAAGTTTGCAGTTA
ATATACATTTTTGGAACTTAAGCATTTTTTATCTTGTTGC
TACAGCAAATGTTGTGCCTTTTAAGAATATGACTCTGAGT
TTCACTTAATTTTTAACAGATTTCTTAATAATATATATTC
AATATTATTTTGCATAATACATAAACAGGCACCCTATCAG
AAGCAAATAGTCATCCACTCTACCACTGCCACCCCATCCC
TTCACTTAATAAAGTTCCTGAAGATGTTACCTATCGCAAA
GGACTTTGTGTTCAACCTGAGTACTTTTTAGACCTTTTAT
TTTCAATTAAGTATGAAATAAAATAACTTAGCAGTAATAA
AAGTCACACTTCTTGGAGAATGACACTTTTTGTTATTTTT
ATTTTTTCCTGCTTAACATTTTGCAGCAAAATTGAGTACA
TTTCTCTTTCCCATAAATCAATGTTGGTTCTACAATTTGA
ACACTTTATTATTGGCTTTCTTATTACCATTTGCTTGTAG
TTTAGATACAATGAAATAATGTACAAAAAATAAGCCACTT
TCTTCCCTTCTCTTTTCTCCATATTATACAATTGTCAGTT
TTCCTTTCTCTCCAACTCTTTTCCTACATGTTTTTGGCTG
CCTGTTTTTTTTTTTTTTTTTTAATAAATTTCTGCACATT
TCTAATCTTAGTACTGTAGAGACCAAATATGTGGTCAAAT
TATATATATATATAAAATAGTATAATACATATAAATTAAA
ATATATTCAAACATTAAACATAATTCCCTCTCACCTTGTT
TTGTAATTATTTTATATAATCAAATGTCTGCCAGAAATAT
ATCAAACACCAATTGTTTTCAAGTTCTGCTTTGTTATCTA
ATTGCATAAGAATTATTCAAAAGTCCTACAATAAGTACAG
ATAAATTAACACAAACCTAGACTGATGAAAACAAAATTTC
CAGAAGAAACCGATTAATACGCATTGGAAATGTCTCCCTC
AGGTGATTTTCATGTGATATATGATCCAAGTTTAGGATGC
ACAGGAAAATTACCTCATGTTCCTCAAAGCAATCATGGGT
AATATTGCACTAAAAGTGATTTTAAAAGAATCTGAGGGAT
TGGCTGAGAAAAGTGGTAGAATATGGTAAAATTTTGCCTA
ATACAAGAAAATGAATCAATTTAATTGGGCAGGCAGGTGC
TAAAAATACTAACCTCACTGTAAATGCTGAGTTTCAATTT
CATAGAGTTAGAAGAAATAAAAATGTCATCCCTTCAGTGA
TTGGCGTTGAGTAACCAATCCTCATCTGTCACCTTGCCTA
AACTTACATTTTTATAGTGCAGTTTTGCTGAGCTGTCTTT
ATTTATTCTATTCATTATGTACTTTAAGGTCTTTTAAAAA
AATTACTCTTTCTGTCTATAATGCCAATTTTAACTTTCAT
AGCTTTTTAAGGCTCTCTTATTCCTAAATACGCATCTTAG
ATGACTTCTGTTATAATAACTTCTTTTTTTGTTTGTTTGT
TTTGTTTTGTTTTGTTTTTTGAGACAGAGTTTTGCTCTGC
CGCCCAGGCTGGAGTGCAGTGGCACAATCTCTGCAACCTC
CGCCTCCCGGGTTCAACCTCTCCTCTGGGTTCAACCTCTC
CTCTGGGTTCAACCTCTCCTCTGGGTTCAACCTCTCCTCT
GGGTTCAACCTCTCCTCTGGGTTCAACCTCTCCTCTGGGT
TCAACCTCTCCTCTGGGTTCAACCTCTCCTCTGGGTTCAA
CCTCTCCTCTGGGTTCAACCTCTCCTCTGGGTTCAACCTC
TCCTCTGGGTTCAACCTCTCCTCTGGGTTCAACCTCTCCT
CTGGGTTCAACCTCTCCTCTGGGTTCAACCTCTCCTCTGG
GTTCAACCTCTCCTCTGGGTTCAACCTCTCCTCTGGGTTC
AACCTCTCCTCTGGGTTCAACCTCTCCTCTGGGTTCAACC
TCTCCTCTGGGTTCAACCTCTCCTCTGGGTTCAACCTCTC
CTCTGGGTTCAACCTCTCCTCTGGGTTCAACCTCTCCTCT
GGGTTCAACCTCTCCTCTGGGTTCAACCTCTCCTCTGGGT
TCAACCTCTCCTCTGGGTTCAACCTCTCCTCTGGGTTCAA
CCTCTCCTCTGGGTTCAACCTCTCCTCTGGGTTCAACCTC
TCCTCTGGGTTCAACCTCTCCTCTGGGTTCAACCTCTCCT
CTGGGTTCAACCTCTCCTCTGGGTTCAACCTCTCCTCTGG
GTTCAACCTCTCCTCTGGGTTCAACCTCTCCTCTGGGTTC
AACCTCTCCTCTGGGTTCAACCTCTCCTCTGGGTTCAACC
TCTCCTCTGGGTTCAACCTCTCCTCTGGGTTCAACCTCTC
CTCTGGGTTCAACCTCTCCTCTGGGTTCAACCTCTCCTCT
GGGTTCAACCTCTCCTCTGGGTTCAACCTCTCCTCTGGGT
TCAACCTCTCCTCCTCCGCAGTGGCTCACTGCAAGCTCTG
ATTTTTGGGTTCAAGCTATTCTCCCACCTCAGCCTCTGGA
GTAGCTGAGATTACAGGTGTGCACCACACCTGGCTAATTT
TTGTATTTTTAGTAGAGACAAGGTTTCATCATGTTGGTCA
AGCTGGTCTTGAACTCCTGGTCTCAAATGATCCACCCACC
TCAGCCACTCAAAGTGCTGCCATTACAGGGGTGGGCCACT
ATGCCTGCCTTGTATTTCTTATCTTTATGCTCACTTGTCT
TTTGCCATAGATTTTATGTTGGACATGTAAGACAAATCTT
ATCTTGCATTACTTCTTTAGTCTTCTCAATATGATTTGAG
ATTAGTTTCATGAGGGAAATTTAGAAATTTCTTAAGTTAT
ACCAGTAACACATTTACATACTATTTCTAGTGGCAGGAAA
CTTCTACACATGACTAATCACATATGCCATGCTGATTTTA
TTAGCTTCAATTTCAGACTGTGTTTTTAGTTTGTGAATAT
AAACCATGATATAAATTTTATTAGTAAGATACATCACGAT
AAGATTATGTGGTTGCAACTTTTGTTTTGTAGGTTTAAAT
GTCAAAAATATCAGAATAAAATGTATTGTAAATTTCATGA
GCCATAGTAATCCCCAAAACTACCATTTATCATATCATGA
ACTTTTCTGAAACCTTTAATGACTCCCCATTAACTGCATG
TCCATGTTTGACATTCGAGGCTGTTGCAGCTAACCTGTCT
TCAGTTAAACACAATTGTGTTTCTGGCTTACAAGAATGTT
TTGACTTGCCGATAGTAGTCTTTCTGCTTCTTTCAATATC
CACTATACTAATATTAGACTTATTCTGCTTTCAAACCTTG
GCTCCCTTTACTTTTCTGGTATTTTCCACTCCACGGTCTT
CAATGATCCAATTCCAAAAATTCTTGTTCATTTTCAGTTT
TAATTTTCACCCTCTCTGGGATGGCACTGCTTGTAAAATT
TCAAGATTTAAAAAAAAAAAAAAAAGGAATGGAGAGTTAT
CACAAAACATGATACATTTTTAAGTAGAATTTTAATGTTC
CTAAACTTCATGCAAAATCACAACAAAAACTTAAAATTAG
GATGTATATGGAATATTTCAAAACTTATCTTAAATGTTAA
AAGGCTTGTAATTAAATATTATAAAAGCAATCTGCATTGT
TTCTAGAAAATTGAGAAATCCAGGAGTCAGAGGGAAAAAT
TATTATTGTGCTTTTTTGCTATGAAATAATCACTACTATG
GCACATTCTTTCTTGCCTTATTGGCATGGGTTTTTCATAC
CTAATACGGATTTTATGAACACAATACATTGCAATATGCA
ATGAAGTATTATGTTGTTCATTACTAAATTATGAAGAGTT
TAATTATGTTATATAAATTTGAAAAGGTAAAGGAGAGATA
ATTTTACATAATTCAGATTTTTCTACTTCTCATTTTATCA
ATAAACATATGCGCCTGAGTGAATATAGATGAACTATTTT
GTTCTGAATTGTTTTCAGATAGTTTCAAGTTCCATTTTCT
TATCACTATATATGATTCTGTTGTTAAAGTATATTCATTT
ATTTAAAATATGCATTTAAAGGAACAAAAACATCTGCATT
TGATGTTCAATCAAATAACAATGTGTTCTAAGGCCAAAAG
AACAGCAAACTGCTTAAGAATTATAATGGAATTCTATGTA
TGAATATAGCATTTTATAGGTCACTTAAATTTTTTCAAGA
GAATGTTTGACTACATGTAATCTGCATTTTATGTAATGAC
ATTATAATGTACTTTTGTAAAGTATATTTCTTGACTGTAT
TAAATTTTTGGAAATACTATTTTATATATGTAAAAATATT
ACAAAGTCCTTGTAGAAACTTGAAAACTGTATTATCTCTT
AAAGACAATAAATATTCTCCAGTAAAATGACAGACAAAAT
AAAATTGTTGGTACATTTTTTCCAGTACATGTTGTACAAA
TTACATGCATTTTTTTTTAAATTCCAGCAGATCCATTTTG
ATAATGTATTAAGTGTTAAGTCATATGTAAGGAAATAAAT
ACAAGAAGTGAAAAAATAAACATGGTCTCAGATATGAAAT
TTAACATTATACTATATATATTTCAAATGATTATTATAAG
AACTTTTTGATATTTTTACACAGATGATAGTACATTGACA
AACTTGAGGATGTTAATATTTGCCAAAGAGCCAAAATGAA
AATGAAAACATTGCTTAATTCATTCAGTATACAGTTTAAA
GTTACAGAAAATAAGACACATTTCTCGGCAATTGAATATC
TACATATTTTTATCTGAAGCTTGGGTTTTGTGGAATGAGA
GAAAAAATTCTTCTTCAAGAGAAAATTCTTCTTCCAGTAC
AATCAAGGTACAAGAGTATCTATAAATCTAATATTTTAAA
TGTTTATCAATATAAAGACAAGATGTTATTTCAGAATACT
GAGCTCAATTACGTTACCTACAAAAAAAGTCAAAGCTGAA
CAGTGTTATTGGATAAGGCAAAGCCCAATAGAAGGAATTT
GCTTTTTATTCTGTTACCTCAGTATAACACAGATTATACT
GGCTATACAGACCCTAGCTTTTCAACAGCATGGCTTATAA
GATGAATAAAGAATAGTTCTTTTTCTTTTAGTTTTTTTGA
ATTGTCTCAGAATAAAAAGTGTGTAAAGAGTTTATAAATA
AGTTTTTACTGTAAGTTTATTCTAAAATGATAGCAATTTT
TGAGAAAATACTTTTTTTTACTCTCTCACTAATGCCATGT
TAGTAGTACTTATTTCTTCTAGAAATAATGCATCAATAAA
AACTGTACTATATGGGTAATTAGCGTGATTTCTTGAAGAA
ATTAGTTAGGCCACAGGTTAATTATGTATTGTTCATTGAC
TTTTGAGTGCCAACAATAATATTCTTTACAAGGAACAGAG
GAAATTTAGTTTTTTTTAAAAAAAGAAAAGTACATGTACA
AGGAAAGTAATTACTACGTGGAAGTGGCAATATGAATAGA
TTGTAGGGCATCATCAATAGGCAGTGAAATTTGCTTGGAT
AATGGACTCCAACTGCATTCATATTCCTGCAAATGGCATA
ATTTTGTTCTTTCATATGAATTTCATATGGCCTTGGTGTG
TATGTATTATATTTTCTTTATTCAGTCCACTGAATAATGG
GCACCTACGTTGAGTCCAAGAATTTTCTATTGTGAATAGT
GCTGCATTTAACATATGACTGCACATTTTTTTTTTTTTTG
GTAGAATGATTTATGTATTTCTTTGGATATATACCTAGTA
ATGAGATTGCTGGGTTGAATGGTATCTCTGTTTTTACTTC
TTTGAGAAATCTCCAGATGGCTTTCCACAGTGGCTGAACT
AATATACGTTCCCACTAACAGGATATAAGCATTTTATTTT
CTCCACAGCCTCCCCTGCATCTATGTTGATTTGGAATTTT
TAATGATACTCATTCTTACTGGTGAAATATATCGTTTTGG
TTTTAATTTGCATTTCTCTGATGATTAGTGATGTTGAGCA
CATTTTCATATGTTTGTTGGTTACTTGTATGTTTTGAGAA
GTGTCTGCATATCAACACTAACAGAAAACCAAATAACATG
TTTTCACTTATAAACGGAAGCTCAACATTGGGTACTCATG
GACATAAAGATGGTAACAATAGACACTGGGGACTAATAGG
GTGGGGATGAAGGATGTGGGACAATTATTGAAAAATTAGC
TCTTGGATACTATGCTTACTATCTGGATGATAGAATCATT
GGTATCCCAAACCTCAGTATCATGCAACATAACCATGTAA
CTAACCTGCACATGTATATCCTGAATCTAAAATGAAAGTT
GAAATCATTTGTAAAAATTTAGAAATAAAAGTATGAAATA
ATTAGAAAAAAATAGGTGGCAAAAAGCCAATCTTTCAATA
AAAATTTCCACATACAAGAAAAAGAAGCAATGAAAATGAT
ATATTTGTAATTAATTTTGAAAAATAATGTTTATGGCATA
AAAACAGACATCTAAACCAGTGGAACAGAATAGAGAACCC
AAAAACAAATCCACAAACCTAAAATGATCTTATTTTTGAC
AAAGGTACTAAGAATATACGCTGAGGAAAAAAAATCTCTT
TAATAAATGATGTTGGAAAAACTGAATATGCATATGCAGA
AGAGTAAAACTATGCCCTTTCACCACACACAAATATTCGA
ATCAAAATGGATCAAAGGGTTAAACTTAAGGTCTCAAACT
ATGAAACTACTACAAGATAACATTGGTGAAAACCTCAAAT
GCATTGATCTGGGGAAACATTTATTGAGCAATACTCCACA
ACGACAGGCAACCAAAGCACAGATGTACACATGGGATCAC
ACCAAATTAAAAAGCTGTGTACAGCAAAGAAAACAATCAA
CAAAAACAAGAGATAACCCATAGAATGTGAGAAAATGTTT
TCAGACTACCAATCTTACAAGGGATTAATGACCAGAAATA
TAAGGGGTTCAAACAGCTACAGGGAAAAAAAAAAAAAAAA
CACACACACACACACAAAAAACTCACAATTCAATAAAAAA
ATGGGCAAAATACTTGAATAGCCATTTCTCTCTTTTTATG
TTATTTTTTTTTATTTTTTATTATACTTTAAGTTCTAGGG
TACATGTGCACAACGTGCAGATTTGTTACATATGTATACA
TGTGCCATGTTGGTGTGCTGCACCCATTAACTCATCATTT
ACATTAGGTATATCTCCTAATGCTATCCCCTTCCTGTGTC
CAAGTATTCTCATTGTTCAATTCCCACCTATGAGTGAGAA
CATGTGGTGTTTGGTTTTCTGTTCTTGTGATAGTTTGGTA
AGAATGATGGTTTCCAGCTGCATCCAAGTCCCTACAAAGG
ACACAAACTCATCCTTTTTTATGGCTGCATAGTATTCCAT
GGTGTATATGTGCCACATTTTCTTAATCCAGTCTATCATT
GATGGACATTTAGGTTGTTTTCCAAGTCTTTGCTATTGTG
AATAGTGCCACAATAAACATATATGTGCATGTGTCTTTAT
AGCAGCATGATTTATAATCCTTTGGGTATATATCCAGTAA
TGGGATGGCTGGGTCAAATGGTATTTCTAGTTCTAGATCC
TTGAGGAATCGCCACACTGTCTTCCACAATGGTTGAACTA
GTTTACATCCCACCAACAGTGTAAAAGTGTTCCTATTTTT
CCACATCCTCTCCAGCACCTGTTGTTTCCTGACTTTTTGG
TGATTGCTATTCTAACTGGTGTGAGATAGTATCTCATTGT
GGTTTTGATTTGCATTTCTCTGATGACGAGAGATGATGAG
TGTTTTTTCATGTGTCTCTTGGCTGCATAAATGTCTTCTT
TTGAGAAGTGTCTGTTCATATCCTCCACCCACTTTTTGAT
GGGGTTGTTTTTTTTTTTTCTTGTAAATTTTTTGAGTTCT
TTGTAGGTTCTGGATATTGGCCCTTTGTCAGATGAGTAGA
TTGCAAAAATTTTCTCCCATTCTGTAGGTTGCCTGTTCAC
TGTGATGGTAGCTTCTTTTGCTGTACAGAAGCTACCTGAC
TTCAAACCATACTACAAGGCTACAGTACCCAAAACAGTAT
GGTACTGGTACCAAAACAGAGATATAGACCCATGGAACAG
AACAGAACAGAACCCTCAGAAATAATACCACACATCTACA
ACCATCTGATCTTTGACAAATCTGACAAAAACAAGATATG
GGGAAAGGATTCCCTATTTAATAAATGGTGCTGGGAAAAC
TGGCTAGCCATATGTAGAAAGCTGAAACTGGATCCCTTCT
TACACCTTATACAAAAATTAATTCAAGATGGATTAGAGAC
TTAAATGCTAGACCTACGACCATAAAAACCTGAGAAGAAA
ACATAGGCAATACCATTCAGGACATAAGCATGGGCAAGGA
CTTCATGTCTAAAACACCAAAAGCAATGGCAACAAAAACC
AAAACTGATAAATGGGATCTAATTGAATAGGCATTTCTCA
AAAGAAGAAATATGAATGGCACACTGTCTATATTAGTCCA
TTGTCATAATACTGTAAAGAACTGCCAGAGACTGGGTAAT
TTATAAAGGAAAGGGATTTAATTGACCCACAGTTCAGCAT
GGCTGGGGAGGCCTCAGGAAACTTAGTCATGGGGGAAGGT
GAAGGGGAATCAAGTCCCTTCTTCACAAAGCATCAGGAAA
GAGAAGTGCTGCACCAAGGGGGAAGAGTTCCTTATAAAAC
CATCAGATCTCCTGAGAACTCACTCACTGTCATGAGAACT
GCATGGAGGAAACCACCCATATGATTAAATTACCTCCGCC
TGGTCTCTCCCTTGACACATGGGGATTATGGAGATTATAG
ACATTACAGTTCAAGATGGAATTTGGGTAGGGACACATAG
CCTAACCATATGTCTGGTATATGAAAAGTCACTCAACATC
ATTTATCCTCAGAGAAATACAAATCAAAACTATAATTAGA
TATCTCACTCTGTTATAATGGCTTATATCCAAATGACAGG
CAATAAAAATGCTGGTGAAGATGTGGAGAAAAGGGAATTC
TTACCCACTATTGATGGGAATGCAAATCAGTATAACAATT
ATGGAGAACATTTTGGAGGTCCCTCAGAAAAGTAGAAATT
GAGCTGCAATATGATCCAGCAATCCCATTGCTGGGTATAT
ACTCAAAAGAAAGGAATCAGTATATTGATGGGCTATCGGC
ATTCTCATGTTTGGTGCATCACTATTCACAATAACCAAGA
TTTGGAAGCAACCTAGGTATCCATTAGTAGTTAAATGGAC
AAAGAAAATGTAATCCCAGCACTTTGGGAGGCTGAGGCAG
GTGGATCACGAGGTATGGAGATCAAGACCATCCTGGCTAA
CATGGTGAAACCCCATCTCTACTAAAAATACAAAAATTAG
TTGGGCTTTGTGGCGGTGCCTGTAGTCCCAGCTACTCGGG
AGGCTGAGGCAGGAGAATGGCTCAAACCCGGGAGGCGGAG
CTTGCAGTGAGCCGAGATGGTGCCACTGCACTCCAGCCTG
GATGACACAGCAAGACTCCGTCTCAAAAAAAAAAAAAAGA
AAAAAAAAAAAAACAGAAAAAGAAAATGGTATACTTATAC
ACAACGGGGTACTATTCTGCAAAAAAACAAGAATGAGATC
ATGTGCAACAACATGGAAGGAACTGGAGATCATTATATTA
ATTGATAAAAGCCAAGCTCAGAAAGACAAACATTGCATAT
TCTCACTTATTTTTGGGGATCTGAAAATAGACAAATTAAC
TTACGGTCATAAATAGTAGAAGAATGGTTACCAGAAACTA
GGAAGGGCATTAGGGGAATCGGGGAGAAGGGAGGAGGTGG
GGATAGTTAACAGGTACAATAAAAATAGAATGAATGAATA
AGACCTAGTATTTGACAGCAAAACAGGGTGAATATATTCA
AATAATACCTGTATGTTTTAAAGCAACTAAAAGCCTGTAA
TTGGATTGTTTGTAACACAAAGGATAAACACTTGGGATGG
ATGCCCCATTCTCCATGGTGTGATTTTTGGACATTGCATG
CTTGTATCAAAACATCTAATGTACTCCATAAATATATACA
CTTACTATGTACACATAAAAATAAAAAATAAAAAGTAATA
TGTAATGTTTAATATATATACATGTCAAAATAAATAATAC
ATTCTCAATTACAAAATTATTTTAAAATTTAAAATAGAAG
CTAAAATGTCTAGTGATAATGATGTACTTGATGATAAAAA
TTAAAGGTCATTTTGGGTTATATAAGTTAAGAACAAGAAC
TTATTACTCAAATGAAAGGGAAGAATTTATTGTTCTCTAC
ATCCATTTAATGCCCTAGGAAAGACACAACAATAATCTGG
GTAATTAGAAAATTTAGTCTTACTTAAAATTATTTTCTCT
TTTAAGCTCCATGGTTAGTTCTTAGAAATATTCTGAGATT
GCATATCCCCACTTATGTAACAAGGACAGAAATAATGAGA
TAAGAGAACTGCGGGCATCTAAACATTATTATTTAAAAAA
TTTAGAACCATTGAATTTGTCTTTGTATACTTAGAAAACA
TCTATTTTCAAAACCCAAATAATCATAATACATCACAAGA
GAAGAACTGTTTTCTTTAGTAGAAAAGAAATGCTGGATGC
TAAGTCCAAAAGATATAAAAATTATTTTATATTAGTACCT
ACTAACATTTTATTTATTACAATTTTAAAGTCAGAGATCT
TACAATAATCTTTAAATGATTAATGATATTTCATTATTTT
TTCTTTTCTTTGTAAACAATATTTGAATCTTGAAGTACTA
AACTTTATAAACAATATTAAATAGTATATACAACTGAATT
AAGATCTTCAAATATACTAGAATGCAGACATTGGTAAAAA
AGGGAGAAAAACACTCAGCTGCATAAAACAGTACATGCAA
AATTAAGAGGCTACTGAGAGTGTTTAAAGTACATATTCAA
CTCTAGTCTAATGTCTACTATAAATAATGTCTCTTTTCAT
TAAAACACAAATTGTTCATGAAAAAATAAGCATGTTACAT
TAGGGAATAATCAACATAATTTTACTCCTTGAGTACTTAG
TTGTGCCTGGTATTTTATTGGTTCTCTTTTTATGTCCTTA
TGTCCCTGATAATTTCTTTCATGTGTTTTTTTTTTTTCCC
CTGAAATTATTTTCCTAGGGAAGTAGAGGTGGTTACATTA
CATGTATCATTCAATATAGAACCATGCAGTGCAGTGATAG
TTACATGTAAAGTACATTTTAGTTTCAAGAATATTAACTA
TTAGAAACAAATGGTTCAAATACATTTTTATGAAGTGAAA
TTAATATAATTAAAAAAATATATTGATGAAAATGCCTTGT
CTTCTCACTAAAATAAAACTTGTGGAGTGGCTAAATGCAA
GTTTTTTTGTTTGTTCAGAGAAACATTTCTGAACTTCATT
TGTGGACAAGAACGTTCACAATATATTCCTTCAAATTCCA
CTGTGGTTAGTTCTGAGAGTAGTGTTGTGCCAGTGTCCCA
AAGGCATGACTGGTGGTGTTCTTTATTTTTTTTCCAGCTA
CTAAACTTGTGTGGTTGTCATGGACTCATCTACAATACTG
TGGGTAATAGTGCACAGGCAGGAGATGCCCTAAGGATTTT
TTCCCACAGTATAAGGACAGTGATTAGCTGTTTCTCTTCT
GGCTTATTTCAGAGTGCATATCCAGTAAGGAGGAATAGGT
TACTAAAACATTCATTTTGGCTATCTTCATTTATCAAATC
TTCATTTGATATATGTTGACAATCTTATACTGAGCACAAA
ATCCCTAAATTTTCAGCAGTAACATCACAGAAGGTCATAC
ATCTATCTCCTTTGTGTGTTTATTATATAACATTTCTTTC
CAGGAAATTATGGCAGATATTTGTAAAGTAAAGTATCAAG
AGAGCTTTTAGATGGCAATTACAGCTTAACTGCATAGGCT
GACAATGACAGTGCCACATTTACATCAGCTATTACAATGT
AATTACAACATTGTTTGTCTCTCCACATCACCATCTGCCC
CCTGATTTTGGTGAGATTTTGTTCATACAATTTTATGCTA
TAAATTTAATGTTTGGTACATAACACTGAACATAGCTTCC
TAACAATTCTATACAATCTTTTCCAACTAAACCCTTTTAA
AATTAACTACATAATGTGTATCCTCTGGTGAGGTATCTGC
AACCAAAGGAAAATTCCAGTTGATGGATTTGAATCTGGCA
CAATATCCTTAAATTCCACTGCAATTGAAAAGACACGAAA
GTAGAAACAATCGCAGCAAATTGGGTAAACTTATGCAAAG
CACAAATTGTATTTTTTTTTTTTTTACTTCCTTACAATTA
CAAGAATTAATCTTCCTTTCATCATTTTCATCTTGTCAAG
CTAGAACTCTGACACTCTGTGGATGAGTAGCAGGTGACTG
GTAGCTTGAATCATCATCTGAGTTGAACTTAACTTCTGAA
ATTTTTTATACTCCCTGTAGATAGTTACATTTCTTACCAT
GCCAAGAAGGCTAGGAAGCTTACATCTGTTTTATATGGAT
GGTTTTTGAAAAAAATATATACAATTTTGATGTCTGTTTG
TAAAGTTTATTATGGATACAGAGGAAATAATAGTAGACCA
CGGAAATAGTTCATTAGGAAGTACTGAATGTCACCATTTG
AAATCAAGAAAACTGCTTGTTTAGAATTCTACAGCAAAAT
GGAAAGATTGATTTGGATGACAGTAGTAGTGGAACAACAG
TCCTAAATTTTATTATATGATGAAGGATTTAGTGCCAGGG
CTCCTGATGCTAATGCTTGAATGATATAAATACACACTTG
TATCCTATTTCTCCACCCTTGCTCCAGCAAGTATGTGAAT
TCAGAAACAGTCAGTGACAGCTAATAATGCATAATGCCAC
CATCTCTACTTACATACAGACTGGGAAGGAAAATAAGTCT
CTCAGAGTCAAACTCATTACTTGTGAATCAATTCTCAGAC
CGAGAATTTCACTTACTACCTATGACTGAGTTATTGACCT
CTTCCTTGTAAGATTATTTTCTGCAAGTGCTCTAGATGCT
TATTTTTACTCTCAACATGCCCCTGTATCATGGATATCAG
ATTTATTTTACTCACTCATTAAATATTGCATGAGTATTGT
ATGCCATGCATTGTTACAGGAACTGGGGAAGTTTTTACTT
TCTGAGAAATTTCGTCCAAGTGACAGGTGATAGAAATAAA
ATAAAACATATCTGTGTTCTGTAAGATAGTGCTAAATGCT
GTGAAGTACAATAAATTCAAAAAGGAGTTAGAAGATGTGG
TAGAGGTTGTAGTTTTACCTACATACAGTGATCAAGAAAG
GCCTGCTCCTCTGCTGTGGAAACATTTGCACAAAGACAGA
AAGGAGGTAGGAAAGTTGGTAACTGGCATTTACAGAAGCA
CACTCCAGGCAGAGAAAGAAAGCGCAAAGGAACTGCAGGA
GTGTGTGACATGCTTAAATAATAAGGTTGTCAGTGGGGTG
GTATGTAACATGTAGTGCGAAAAACAAGTCACAGTAGTAA
TGGGGGAAGATTCATAAGAGGTCATTCCACGTAGAATTAT
ATTCCCACTTATGGTCTCCATGGATTCCTTTTCACCTTTA
TGGCCAGGGATTCATGTTTTGGCTGTCTATTCATCTTCTA
AACTTCTAAACTCTGTCTGATCCCCTCAATAATGTAGATT
TCTGGACCTAAATACTTGTACTCTATTTCTTTACATATCT
TATTTTTTGCTAGATTAAATGAACATTTTTCTTTGAAAGT
AGAGGGAATATGAGTAACATTGAAATAAAAGCATAAAAAT
AGCTAGTTATGTAGATTAATCTTGTTATTTTAAGATAGAT
TATGAAGAGGTATTGCCTACTCAAATTAAAAGTAGCAAAA
ATAACAAAACCGATGACTGAGACAACATAGTTTAGGGTGC
TTACTTTGGGGGCATTCACTAAGGAAATAAAAGAAGGAAT
CAAAATCTTTCTATGTCATAGCAATGATCTCATTGAGGCC
GGGCATGTGGCTCACATCTGTAATCCTAGCACTTTGGGAG
GCCGAGGTGAGTGGATCACCTGAGGTCAGGAGTTCAAGAC
CAGACTGGCCAATATGATGAAACCCTGTCTCTACAAAAAA
TACAAACAGGCTGGGGGCGGTGGCTCATGCCTGTAATCCC
AGCTCTCAGGGAGGCAGAGGCGGGAGGATAGCTTGAGCCC
AAGAGTTCGAGACCTGCCTGGGTAATATAGCGAGACCCTG
TTCTCCACAAAAAGGAAAAAAAAAAAAAAAAAAAAGACAA
AAAATACAAACATTAGCTGGGTGTGGTGGTGTGTGTCTGT
AGTTCCAGCTACTCCAGAGGCTGAGGCAGGAGAATCAATT
GAACTCAGGATGCAGAGGTTGCAGTGAGCTGAGATGGCAC
CACTGCACTCCAGCCCAGGCAATGGACAGAGACTACATCT
CAAAAAAACAAAACAAAACAAAACAAAACTCACCGAAGTC
TGGAGTCCCAAAGCATAATGTTGGAGGGGGCCACTCATTT
GCACACATATTCTTGATTACCTGTAGAAATATTTTACAAT
CTGGCAAGAAAAGCAGAATAACAGAATAACCAGGTGATAG
AAGTAATCAAGTTATTAAGGTTTATCTACAATGTAACTGA
GCATAGGGTTTACTGTCTGATAATTGGGTCTACTGTAGCC
AGGAAAATGTTGAAAAACTGTGTTGAGGCAGAATGAATGA
GCCAGAAGGAAATCTTAATTTATGGAAAGTGATTTCTGTT
TAACCATCTTAATAAGAAACACAGCCTAATTCTGCAAAGT
AGCTGAATAAATTTAGGTAGCAGAAATCAACTTGTCGAAA
TTCCACCATAATCATCAGCACCATTTGCTTAGATTTAACA
CTCTTAATATCAGACATTTTAAATATGTAACAGACCAATT
TAATACGTATAAGAGAATTATGACAAAAGTAATGAGAAAC
AAATTAAGATATTAGAAGTTGAATACAACTCTTTGGTTAT
AATCTTCATAAAACAGACATGATTAGAGTAGAGCTAATAT
AGCATAGAGAGAATATCTATAGCATAGAAGTGATGAAGAG
CATGGGCAAGTGCCAGTAGTTCATGAACAAACATACCTAA
AAGTCAGCTTCACTTTTCTTTATCTATTTGCCTGTTGAAT
TAGCATGGCTGATACCCGTATAACTATCGTAAATGTGTCT
ATATCTATTTTCTACTCTTTTTTAAGGTTTGTAACATTTG
GTATGGGATCAAGTATAATGCTACATGTTGCGAAGGGACA
TTTCCTTAAAATAATATTGTCAATGTTAATGATTAACATC
TTCAATATGAAAATTTCCCTGATTTTCCTAGACTAAGGAT
CTCTTCTTTTTTCATCATATATATTTGCGTCAGATGGTGT
TAAATGTTGTGAAGTAGAATAAATTTATAAAGGAAATGGA
AAATGTGGTGGAAGTTACAGTACACACACACACAGATATA
TGATATATACACGTGCCGTGATTATATATATGTACTGTAC
ACACAGGCATATACATATACTTAAATACATACACACAAAC
CACATGGTTATAATTCCACATATCTCATATTATAGATGAT
AATTTCTTGATGGTTTCAAGTCACATATTTCTTTGTTTTC
CTATTGTTTCTCCACTTTCTCACTCCACAAATAGATGCAC
ATCTTGAGATTATATTACTTAATTGCAAGCACTCATTAAC
AATTTAAAGTATATATGGGTATTATGCCATAATAATTTCA
TCTTGGTCACAGGGTTGAATGGCATTATCATTTTTATTAC
ACATAACCTTGACCAGGTGATATTAACACCTGATGTTAAT
GATGTAGATGGAATTCTTAATGAGATCCTGTGTTTTAACA
AAGCAGGAAGCTGAAGGCAGAGATATGAGCTAGTATTTAA
GAAGCAAATATTGGAGAGTAAAGGTGGATAATAAGAAATA
AGAGAAACTCAGAAGTATTCAGTGTCATAGAAAACAGAAG
GCTTATATTTTATGCAGAAGAGTGGTGAGGTATATGAAGC
ATTGATGAGAGTCAAGCAAGATGAAGTTTTGAATGTGCCT
ACTCAATGTACTGTCATGGAGGTCATTTTGGACTTATTTA
TTTATTTATTTTGAAATGGAGTCTCACTTTGTTGCCCAGA
CTGGAGTGCAGTAGCATGATCTTGGCTCACCGCAAACCTG
CCTCCAGTGTTAAAGCGATTCTCCTGCCTCAGCCTCTCGA
GTAGCTGGGATTACAGGTGCCCATCACCATGCCTGGCAAC
TGTTTTTTTTTTTTTTTTTTTTTTTTGTATTTTTAGTACA
GACAGGGTTTCACCATGTTGGTCAGGCTGGACTCGAACTC
TGGACATCAAGTAATCCATCTGCCTCGGCCTCTCAAAGTG
CTTGGATTATAGACACGAGCCACCCCTCCCGGACCATTTT
GGACTTTAAATAAAGCTTTTAAAATCAACTGATGGAGTTA
GATTTCTGTTTACAACATGCTGCAACAGTGTAACAAGTGG
GATATAAAGAAATGAGATAAATGTGTAAACACAAGACCTT
ATAAGAAATTATGCTGGGATAAAAAGGAATGGATAGTACC
TGAAGAGGAGAATTATGTTGTTTTGTCTATAAACAAATAA
GTGAGTATCTAAGTAAAAATAGATTTATAGATTTGAGGAT
TAAGGCTGTGACTATTTCAGTGATTTTCATTTTCTATAAG
GAATAGGTGATTAGATCATATGCCAAGAGCAAAGATAGAG
CTACTGGGTTAGAGGCTTGAGATATAGAGAAGTTATGAAA
TAGGAATTTTGGAAATTTGAATTAAATGGTTAGTAGGAAA
AGAGAAAAACTGTGAAACAGTATTGAAAGCCCCGTATAAG
TCTGCCCAGTTTGTGATATTCTCTGGAAGTGCTGATCATT
TTGGATCAGCTTTGAAAGGACTATACATTATTGCCTGAAA
CAGAGGGACTATAAGGGTCGTTTCTTTTGCTTATAACATC
AGGCATAAAGATAGCACTTATAGTCATTTAATCACTTATC
ATTGTCCCTAATGCAATTTTGCACTTGAATGATCTTGAGA
GAATAGCTGTTCTTTCCACTAGAGTATGATGCTTTCCTAA
TGAACACCTGTGCATGATATAATAAATGATTCATTGAATT
GCCCACACCAGGAATCAAATTCTGATCTATGAGAACTATT
TCACAATCAACCAACCTCTACTAAAATATGCATTGTTGCT
TGCTTTGTGGAACTAAAAGAAAGCAGAAATAGAAAGAGAA
ACTTTTTTGTAGTGAATTAATGAGAACTAGACATGAATGT
TCGTATAAGGAAAATGCATGCCATGTTATTGCTTGTCACT
TCTCTGGTTGTCATGGTGATCTGAAGCAAAAGCTGGTATA
TAATTAAACAAAGGTATTTGTACATATTTACTTTGTACAT
AGAAGTAGAAAAAGGAAGTATGCCAAAATGCCATAAAGAT
AACTTTAGAAAATATTGTAAATTTTCTCCCCTTGGCCGGG
CGCGGTGGCTCAAGCCTGTAATCCCAGCACTTTGGGAGGC
CGAGACGGGCGGATCGCGAGGTCAGGAGATCGAGACCATC
CTGGCTAACATGGTGAAACCCCGTCTCTACTAAAAACTAC
AAAAAAAAACTAGCCGGGCGAGGTGGCGGCGCCTGTAGTC
CCAGCTACCTGGGAGGCTGAGGCAGGAGAATGGCGTGAAC
CCGGGAGGCGGAGCTTGCAGTGAGCTGAGATCCGGCCACA
GCACTCCAGCCTGGGTGACAGAGCGAGACTCCGTCTAAAA
AAAAAAAAAAAAAAAATATTTCTCCCCTTAAGAAAATGGT
TACTCATTTTTAATGTGTAAAGGAATCAAATTTGGATTAT
TTTAATAATGCAGAATTTGAGTTGGTTACTTAAGAGTTGG
GAAACAGGAATCTGCATTTTAAGTAATCATACTAGCTTTC
TCTGATATGAGTGGTGTAGAAATCATACTTTGAAAAACAG
AACATCAAAGAGTCATTTACTGTCTTTTACAGTATGCTAT
ACTTTATGATTTCATTCTACTTTATGATATTTCAAATAAT
ATAAATTATACTTTCATGATGCAATAGGTCAGAAAACGCA
GGAATAGTCACTAATTCGTTTTTATCCCTCTCTAGACCTC
TTTGAAGAACTTCATGGGATAGTATTGCTAACATAATACA
TAACATTTCATGCTTCTACCTAAGTATACACACACAGACA
AATTATTATTTTTTTAAATGAGTAAACACACACACACAGA
CACACGCATGGTTTCTATTAGAATGAAACAAAAAATCTAT
GGCAATGTATGCAGATATGGACAGGCCACCAACAGCTGTA
TTACTCACATGCAACAAAAATATGTGTAAAGTAATAAAAA
AAAAAAAGACAAAATAATGCATGCGTAACCAGACAGTAGC
AATTTCTATAGTCCCCACTGGTCATTCAAAGAACAGTAAA
GACTAATAGCGATTAATCTAAACTAAAAGACCTATAGACT
GTACCTTGTTTAAGCGCAAGGAGACAGAAGAATGATCGGT
GGGCTTTCTGAATGTCTGAAAGCAAATTACTCTTTTTGGA
CAAAGCCCTCCACCATTGAATATCAATTGGATAGAGTATT
CAAAATGATCAGGATGGTTGCAAAAGAGAAAATAAGGATA
CTTTATAGATAACATGGGAGGGGGTTAACTGTGGAGGACT
ATCTCAGTGACTACAAGACCATATCTCTAATACACAATTA
AAACAACAAAAGACATCTCTAGAGTCACGAAAGTAGAAAA
GCTAACTTAGGAAAAGTTAGCTACCTGACTCTAAAAGTGT
TGATAATGTTCATTGTATTTTAGATAGGTAACAGAAAAAA
AAATCATAGTTACTTCTCATATGAGTTATTTTATGGAAAA
ATAAAAGATCAGAAGACCACACAAAAAGGGCTGAAGCAAA
TCAGAAAATAATGAAAATAACGCTTCTCCAAAACCTAAGA
GTATTGTAAAGTAATATTTTCAATGAGCAAAATAAAAGCT
ATGAAAAATAACATACCAGAATTAGAAAAAAAAATCAGAC
ATTAGATGATTAGAGAAAAAAATTAAAAGTGAGGTGAATT
CACTCAGAAAATACAAAAGAAAATGATTTTTTTGAGAAGA
CAACCACCAAGAGTATAATAGAGAATAACCCCAGCCTTAC
TGAACTAAAAGATGACTAAGGAAAAAAATGATATAACAAG
CAAAACTAACAAAGGTATAGTAAGCATTAACAATTATAGA
TAGAAAACACAGGTAAATATTATATATATATAAAACATAT
ATATAACATATATATTATATATATATATATATATATTCAT
TCAGGAAATAAAACTTAAATTGATATTTAACAGTGGAGGG
CTTCGTCCAAAAGGAGTAATTTGATTCTAGATATTGATAT
AGTCCACCAATCATATGTATATTTTCAGTTAATCATATAC
ATATGACACATATAATACATGATCATACATATATAATAAT
ATATATATGATTTCCTGAATAAGAGAAACAATCACCATTA
ACAGAAACATAGCATCATTGTAATATATGTAAAATTATCT
GAAATTTCAAAACATTCTTGAAACCATATAAGCATTTAAA
GGATAGACCTAGTATCTGGGAAAATTGAACTACATAGCGA
AGAGAAAAATATATCCAGTAAAATGACTGATCTTTAAACA
TAAATAAATAAATAAATAAATAAATAAATAAATAAATAAA
TAAATGGTTTGAACATCTAGGCAAAAAGACAACGCCGCTT
GTGAAAGAAAAAAGCCAGATCCATATCCTCAGAGCTTTTT
AAATAGTAAAATGCCAGAAAACAACTGAGTGGCTTATCTG
AGACGCTCAAGAAGAAAATATACACGATTTTGCTTTAATT
GAAATAAATATTTATTTTTATATGCATATTTATCTATGTA
TTCATATTTTTATTTTAATCTAGCCAAACTGATCTTCAAT
TATTGAAATTCAAAGACTACTTTTTATAAACATTCCATAA
CTCAGAATTTTTTTCCCATTCTTCCTTTGCTAGTACCTAT
TCAAGAACAAACGTAAACCTCCAAAATGGCTATAGAGACA
TCTTCTTGTGGACTGGTGGATTTTCAGAAACCCGTTAAAT
ATGTGATGAGAAGAAAAGTACACAACAAATAGTGTCAGAT
GATTTAACAACATTTCCATTCTGTTCTCATTACTCATGAG
GACCAGATACCTTTCATCTGATTCATTCTAAGCTCTACAC
TGGATCTTGAGGAGCAGAAAGTTAAAGGATAGTTATCCCT
TTGCTTTCAAAACCATTGCAGTGTCTTTAAATTCATTGAC
ATTTCTAAATAAGCTTAAAAATTTTCAGAATATTTAGTAA
AATACTGAAAAATAAAGAGTTCCCATATAGCTCACAACAA
ATTTCCCCATATTATTAACATCTTGCATTAGTATGGCATT
TTCACAATTAATGAACCAATATTGATATATTATTATTAAC
AAAGAACAAACGTGTTTCAGATTTCCTAAGGTTTTACCTA
AAGTCTTTTTTCTTCCAAGATCCCATCTTGGAAGCTAAGT
TACATTTAGTCATTTTGTCTCCTTCGTTTTCATTTGGCCA
TGACAGTTTATGAGATGTTTCTAGTTTTTTGGTTAAAAAA
TAACATATTTAAGAGATGTATATGAAGTACAGTATCATGG
ATGTAGAATAGAATTGGATAGAAAAAAGTGAGAAAATAGG
TGCATCAAACATGACTCCTATATCCCCAGATAGTACAGTT
ATATCAAAAGCAAAGAACTAGAAGTAACCTTGTCTTTTCG
TTTGATTGTTGTTTATTATTATTTTGTGCTTATTTTTACA
TGGGTAGGAATGTAGACAATACTTTCGAATGTATACTTTA
TTTGGATAAGTTGTTAAGATATATATATATATATACACAC
ATCTATATGAGATATGGAAATGTAAATATGTATTACTCAT
TTTGTTTAAACATATATAAAACTGCCGAAATATTTAGCAT
CTATGAGAACATTTAAAGGTTGTCAGAAATATTACAAAAT
ACAGAATATTTTTGTAATTGTTACATTATTTATTTTTTGT
AAAAATCTATAAACTTTAGACATATATTTACTGATTTATT
TAGTAAAATTTGAGACATGTACACAAAAGCCTTAATACTC
TCTTTAAAGTAAAGATATTTGAATTCAATCTTTTACAGAT
GGGAAAACAGAGGCTCGGGAAATCAAAACATCTTGACTGA
AGCCACTGAAAATTAGTTGGTAGTCATGAAATTGACATGG
CAAGAGAAAAGCCAATATCCTGACTATGTCAAAGGCTTGT
TGCCTGGATTGCTTCTCATTTAGTAGAATATCACATCACT
GAGTTTATGTTCTACTTTCAGAAGCATTTAGCACCTATGT
AGTCTGTTTGTAGTAATTCTTACAGGCAAAACATACGGTT
AAAACTAAAGTTCTGATTTGTCATAAATATTTCTCTTCTC
CTGTAAATAAATATATATGCAGACTCAGGTAAACTTTAAG
TATTTGCATGTGATCTAGCTATAGTTTTATCTTTCAAATA
CATATATGTTAATAACCTTTAATATTTCGAAGGTTTTAAA
ATATAACAAAATTTGTCAAACATCAAAAATGATGTCATGT
TAAAATTCCATTTAAATTTTTATGTTGTAATCACTGTGAT
CAGATTTTATGTCTCTAAAAAAAATTAATGAAGCATTTTT
TAATTCTCATCTGAAACATACATGTCATATTTTAAATCTA
ATAAATAATTTATTTTAATAATATGTATGTGGCATAGACA
TAGACGAAAGGATGTTCTTCTCTATGTTTATTTCCACTTA
GTGTTTTGAATAATGACATTATCATAAAATATGTCATGAA
ATGTTTTGACATTTTGAATACCCATTTTGAAATATGCCAT
TAAAATTCAAATTAATATGTTTTAATAACTCTGTAAATGT
AATTCTGCCAAAGACTCTCTCACACATCCTCCCTAAGATA
CACCTGGTAGAATGTAAGTTATTTATTCCTCTAGAACATC
ATAAATAGCCATTTCAATATAGTGAAAAATTTAATACAAT
ATCAATAAAACATTATGAGCATTATAATAAGTAAGTAAAG
TGTGATTGTCTTATACATCTTAAAATCTATATAGAAAAGA
AGAAAATGTAACTGTTCTTTTAAGGATGCATTAAACAGTG
GTGGTAATTATCATATTTTAGAGAAGTTAAAATCTACATT
GATGCAATTATCAATGAAGGATACTGCTTGTTGCTCTAAA
TTCCATAGAGATATTAAATCCAAACTATCTTAAAATTTTT
AAGGATGATTTATATTATTGAGGTTGTTGCTTACTTATTG
TGCTACAGGCAACAAACTTTTTTGACCTCCGACTATTCTA
CTGTATGCTTCGTGGGTTATAAAATTTGCCATGGAAATGT
AAATTAAGAATTAGAACTTTTGAAATAAAAGATCCGAAGT
GAGAAACGTTTATAAGGCTAATATATCCGAGTAGAGAAGA
TAAAATAAGCAGTATACTACTGCTTTCGGGTGCACTAATG
CTTTCCAATACAAAAGTCGAATTTTATAAAATTTACATGT
TTAGACCAGAGGGTACGAGTACAGTTCTTGTGACCCTGTT
TAGCTGCCTTGAATAGTCCTTTTCTGAATTATAGAATTTC
TTCATTTTCATTCACTCCACTACATAAAATGCAAAAACTA
ACATGATAGCCATTTCCAGGTCCCTATGTACTCATAATGC
CCTCAAAAATGTATCACTCATTATGGTAAAATGTGTCTTT
TAGGTTATGAGGTTTCCAATAAGCTTGCATCGTATTTATT
TTCTATGCACACCTTTACCCTGTATTCCTAATAGACTTTT
TTTGGTATGAAAATCAAGCCTCATGTTATTTCACCTCTGA
TTCTAGAAATTAGATTAAAGATTTTCATAACTCTTTAAAG
TATGTTGTAAAGGCTGAATACAAGTGAATGGGGAGCAGGA
AAAAGGAAGAAGGTCCCTGTGGTAATGAATATGTGTAAGA
GTCAGGGGTAGTCATTATGTAGTAAGCATCCTTGACCCAG
AATTAACACTTTGTAGAATGATTGGCATATTGGGATGCTC
AAAATTATTTAGTTAATGAATGCACAATTGGGTTAACAGA
ACTTAGATTTCAAACACAGCAATTTCCAAAGTTGTATTTG
GAAAAATAAGCAAGGAGTTGATCTTTGAAAATGAGATACT
ATTTCAAAATAGTTAATCAAGAGAAAAAGATAGAGAGAAA
AAAAGATAACTAGGTGGAACACCTAAATATATAGAAAAAG
ACCCATATAAAAAGAAGCTGGAATGAGCAGCCTATGAAAT
AAGGAGAGAACCAACTGACGGTAAATCAGGGCAGATTTCA
AAACATTCTGGCTTTTGCCTTCAGCACTGAATGCACCATT
CCTTTTGTGAGTGTGTGTATTTTTTCACTCTCCATTTATT
GATTTATTAGTTGGCAAATAATAATTGTATCCAATTGTAC
CCAAAGCTGTCCTTACGTGCTATTTCACTTTCCTTGGCTT
CAGTTAACCTGGTCAACTGTGATTCAAAAATATTAAATAA
AAATCTAGAAATAAACAATTCATATGTTTTAAATAGCACA
CCACTCTGAGTATTATGATGAAATCTGGTGCCATGCTGAT
CTGTCCTACCTCAAACTTAAACCATCCCTTTGCTCTTCAT
ATCCATGCTGTATAGCCTATCTGCCCCTTTGTTACTTAAT
AGCAGTCTCACTTATTGGATGGACAGATCACAAGAAGAAT
AAGGGTGAATACAGTAAAATAAGATATTTTGAGAAAGGCT
ACATTCACATAACTATTATTACAGTATATTATAATTTATT
ATAAGTTTTAGGTATGTATGCAAAGGAAAAAAATGACAAT
ATATATAGGGTTAAGTGATATAAATATCCATGGTTTCAGG
CATCCACTGAGTGTCTTGGAATATATTCCCCAAAGGGGTA
CTACTGTATTTGTGGAATACAGTATGTTGTTTTGATACAT
GTGTACATTATGGAATAATTACATTTGGCAAGCTATTCTT
AAGAAGATCACCAATAACCTTCACATTAGTACATGTGATG
TCCATATTCAGTTTTCACCTTAATTGTCCTGCTAAAACAA
TTTGATTCATCTTGTTATTCCTTTTTGATACATTTTTTAC
ATAAATCCTAGTACATTATAATGATCTAACTTATCTTTCT
ATCTTACTGTTCACCCATTTGCAGTCTTCATTACTGTTCC
TTCTCCTTATTATCTTAATTCTGGAGACCCCATGATGTCA
GATTTAGTTGCTTTTGTGTTTCTTCATACATTCTCCCTAT
TGGTGATGTGAAAACTTGTTGTTCTAAATATCATCTATAT
TTCGCTCACTTTTAACTTTTTATTTACAGGCCAGACATCT
CCTCTAAGAAACATTCATCTACTCAGCTTCTCATTTGAAT
GTCTAACACTTTGTGTTCAGAATTTGGTGCAAGCAAGAGC
AATGTCAACATTGCTCGGAGAATACTAGAAATGCATTTTT
CTGAGCCCCACTCCAGAACTATGAAATTCAAATCTGCATT
TTAAAAATATCTCAGGATAATTGAATGGATATAAAATTTG
ATAAGTATTCATTTCATAGCCCAAATTTAATAAATCAATA
ACAATATCTTCATCATACTATGCTGGTTCAAGTTATTGTC
TTTCTGTTTCAGTAGAAGAAAATTTCTTGATTGCAATTGC
TGAGGCTAAATAAGTTAAAATGGCTCATACTTCCTTTGCT
TTTCTCTGACATGACTTATTCAAGCCATCAGAAAATCCTC
ACAGCTTTTCCATTAAAATGTATCTAAAACTTATACCCTC
ACATCACCTTCACAACCTCCACTCTGTTCAGAATCCCTGT
AATACCTCCCTGGGATTATCAACCTTTCTGTAGATCTTTC
TTCCTGCCCTCCTACAGTATTCTCAACATATGAGTACAAT
TTCTTTAAAATACAAATCAGATCACACTACCTCTCCGTTC
ATATCCTGAATTCCTGTTGACACCACTCAGAGAAAAGTCT
GTAATCCTTACTATGATTTTCTGTCTGATTATACCTGGAT
CTAAACACAAATGTTTTCTGCAATTCATTAGGCCACTTCA
CTGGAGTCAAACCCTCCCTATTGTTTGTTACTTTACCTCT
AGACATTTTGTTCCCATGGGATCTTAGTAGTCACTCTTGT
CATTGCCTGGAAACCTGAACCTCCTCAGTCACTTAGCAAA
TTCTCTCACTTATTTTACTCTCTTGTTCAAATGTCTTTTG
CTTCATGACAAGCCTGCATATTTATACTTTTCTTAATTTA
GCATGTCTAATGCATATCAATGTCTCCTATTCCCAGATGC
CAGCTCTGTTAGGGCAATGACTACTATCTACTTGCTTTAT
GAATCTATCCAAAGTACATATTAACAGTAGCAAGGACATA
AGGTGCTCTTAATATTTATTAAAGGAGTTAATGGTTTTCA
AAAAGTAGTCATTAACCAAATGTGGATATGATTACAGAAA
TTTTAATAAATTGATGGATTGTAGCTTTCTGATGTGTAAA
TCGGAAGGAAAGTATGCACTATTGACAACTTATTCAAGAC
ACTTACCTAGCATAATATGTATTTGTTCTTTGCCCCCACA
CATCTATAATTTATTATTTAATCAGTAGTTCAATGCTTTT
TCTTTGTGAAATATACCTCTCTTACAATCTCACCAATATT
TATCTCACACCAGCATTAAAAGTCATCTCAAGCTAGTAAC
TAGCATGAATTTCCCACATCCATAGACAGGTAACTCCTTC
AGGGGTTGGCAAGTAACAAAATAGAGTCCATGCATGTCAT
TGACCTATGTTTGTGTTGGGAACAGGTCCCCCAAAATCTG
GCCATAAACTGGCCCCAAAACTGGCCGTAAACAAAATCGC
TGCACCACTGTGATATGTTTATGATGGCCATGACGCCCAC
GCTGGAAGCTTGTGGGTTTATAGGAATGAGGGCAAGGAAT
ACCTGGCCCACCCAGGGTGGAAAAGCGCTTAAAGGCATTC
TTAAACCACAAACAATTGCATGAGAGATCTGTGCCTTAAG
GACATGCTCCTGATGCAGATAACCAGCCAGACCCACCCCT
TTATTTCTGCCCATCACTTTATTTCCCATAAGGAATACTT
TTAGTTAATCTATAATCTATAGAAACAATGCTTATCACTG
GCTTGCTGTCAATAAATACATGGGTAAATCTCGTTCAAGA
GTCTCAGCTCTGAAGGCTGTGAGACCCCGATTTCCCACTC
CACACCTCTATATTTCTGTATGTGTATCTTTAATTCCTCT
AGCACCGCTGGGTTAGGGTCTCCCCAGCTGAGCTGATCTT
GACAGTTTGAGTTCCAAAGATGGAAATGTATCTCATGTTT
CCCAAGTTATGGTGGTTAAAAACATGAAATCTTTAGCTCT
TATGTCTATTATACCATTATGTAGGAAGCAGGCTTGTGGA
AAGACTGAAACATGGGCATAGGCAGCCTACAGTGTCAGAC
AAAATGCAACTGGTCACTTCCATTGAGCTTTCCTATCAAG
CCAAGCCAGAAGCAGGACTTACATTGAATTTTAAGTTGCA
TGATATAGACATGTCATTTTCTGTTTAAAACAAATTTAAG
ACTTATAACTTGCAATAAAAAGTCTTAATTTCAATTGGAT
ATGATAGGGAGAATAGGCATTCTGGGATGCTAGAAGGAGC
GTATATTCCGAGGTCTTTTAGTTAGTTTCATTAGTTTAAT
TTTTAAGATGAGACATAGTTCAGAATCTTTAGGCATAATT
GAAAATGAGGGACTAGAAAGGAAAAAGTTAAGCATATCAA
ATATGTATGCGAGTTTTGATATAATTGAGTACTCAGGCCG
GGCGCGGTGGCTCAAGCCTGTAATCCCAGCACTTTGGGAG
GCCGAGACGGGCGGATCACGAGGTCAGGAGATCGAGACCA
TCCTGGCTAACACGGTGAAACCCCATCTCTACTAAAAATA
CAAAAACTAGTCAAGGACATGCCTGTAGTCCCAGCTACTG
GGAGGCTGAGGCAGGAGAATGGCCTAAACCTGGGGAGGCG
GAGCTTGCAGTGAGCTGAGATCTGGCCACTGCACTCCAGC
CTGGGCAACAGAGCCAGACTCCGTCTCAAAAAAAAAAAAA
AAAAAAAAAAAAAAAAATGAGGGATTTATTTGATCTGATA
ATGACATTAGTGTTTAGGAACTATCTACTATTTACATTAT
ATAGTAAAATTTGGAAATGATTCAATGTTTTTTATTAAGG
GAAGAATCTGAATGAAAATATTCTGTATACTTAAGACTTG
AGAGAGATAAGCATGGGGGGGAATGGTATTGGAAAGAAAA
CCTGTATGGAAGCAGTTGTAATCATCCAGTCATGAGAAAA
GAGGATCAAAACTCAAGAAAACATAGAAGAAATGGAAATG
AAGGGGATGACAAAAGGAATATCATTTTGACATGTGCCAT
TCATATTCTTTTGGGCCTTATTCGTATTAGGAATATTTCA
AGCTCATTGAACAGAAACTATAATATCTATTGGGTTGTGT
GCTGTGCAAAACCTATTTTCTATGCTCAATAAATGTTCAA
CCATAATATCAATGAAGAAATACTTGACATGAGCACAAAG
ACTTTATGTAGGAGGAAACTTTATGTAGGAGGTAATGATA
CTACCATTTGTAGTATCATTAATTAACTCTGTCTTTTGAA
TAATTTTCCATCATTTTACATTTTTCTTATTAGGGGAAGA
ATCTGAATGAAAATATTCTGTATACTTAAGACTTGAGAGA
GAGATAAGCATGGGGAATGGTATTGGAAAGAAAACCTGTA
TGGAAGCAGTTGTAATCATCCAGTCATGAGAAAAGAGGAT
CAAAACTCAAGAAAACATAGAAGAAATGGAAATGAAGGGG
ATGACAAAAGGAATATCATTTTGACATGTGCCATTCATAT
TCTTTTGGGCCTTATTCGTATTAGGAATATTTCAAGCTCA
TTGAACAGAAACTATAATATCTATTGGGTTGTGTGCTGTG
CAAAACCTATTTTCTATGCTCAATAAATGTTCAACCATAA
TATCAATGAAGAAATACTTGACATGAGCACAAAGACTTTA
TGTAGGAGGAAACTTTATGTAGGAGGAAACTTTATGTAGG
AGGTAATGATACTACCATTTGTAGTATCATTAATTAACTC
TGTCTTTTGAATAATTTTCCATCATTTTACATTTTTCTTA
TTAGGGAAATGGCATCTCCATTCATCAAATAGATATTCAA
TGTCAGCAAATCACCTTTTTAAGAACCAGGGTGACAAGAA
TAAATTCTTAAAAATAAATCTAGAAATTAAAAATATGCAT
TGCTTTTTACAGTTGTATGGAGTAGTAAATAATACATCCA
TAAGTGTAGACAGATGTTGAATTACATAGACATTTAGAGT
AGAAACAATAACACTTTTGCCTGGAGTGCCTAAAAATGAC
ATTTTGAAATAAGCAAGATTTAAGCTGGCTAGAGCTTGAA
GAGTAGAATTTAGAGAGGGAAAATTGTGGAAATAAAGCAG
TTTCACATTTAAGGGTAATGGTATGATAAAAGAATAGTGG
TGAAAAATACAATCAAAATATAATGTATAAAGTTGTGCAG
TTTCAGTGGTTCCAATGTAGGAAAATCATGGACGGTAAAG
CTAGGAAAACACTACTTTTTTAGTGTCTGGAATTCAAGAA
TGAGGTACTTAACATCTTCCTTGGCACTAAGAATCCATTG
AAAATTTTGAGAAGAAAGGCTATAAGGTGTGGTCTTAGGG
AAAAAAGAGATTTATTGTTAAGTTCAGGGTGAATGGTAGA
GGAGAATATTAGATGCAGTGAAACCTCAGCTATTTTAATA
GTCTGGACGTAAAGAAATAGGATTAATATAAACTGCAGGA
TTGGTGAGAAATGAGGCAAACAAACAAATGGGGGGATACA
TACAGGAAAGGAAGAGTTGATAATGGTTTACATAAGGTGG
GTGGGGTTGAGACAGAAAAATGGAGATGACCGTCATAAAC
TAGTGGTGCTCTAAAGATGCTGTGATAGCACAGGCAATCT
ATAATTGGCATTTTATTTTTGCATTTTTAGCAAATTAAAA
ATAAATATTCCTAACAAAGACTTTGCTTATTCAAAGGAAA
ATATCCTGTAAAGACATATTTTGGTTAAGGCTTGAGAAAA
AAACTATAAAGACTACAACTTTCTACAGCCTCCCTAGATC
TACCACTTTGAAGTTTCACATCAGTTTCACATTGAAGTAC
ATTTATTTACATAAAATTATAAAACAAATTTCACACAGAA
AATACCATAGTGGGAATACACTAAATCATCTGTATAATTG
TAATGCAATTATAAAATACACTGAATCTTTTAAAAGTCAT
TTTATATATTAAAAATAACCTGTTTAGATGATATCTCTAT
ACAGTATATTCAAATGAGATAAAGGAAATTTGTATCAAAT
CATTTCAGAAAAGATTAATCAATTTTGACGAGTAACCTCT
GAGGAGGAGGAAGCAAGGTAGTAGGTGTAATACAAAATAT
GTGGTTTGAATCAAAATTGTCACATCTGGAAAATAAATTT
AACATTTGGTTTATAGTCATACAGAAAAATAAAGAAATGT
GCCTTATCTAATGTGGACTGAATGATATTAAACATTTATA
TGTTACCATTGTAGACCAGGCCTGGAGTAATATTTTTCTG
CTAAATTCTAGTTAAGTTATACTGGAGTCAATAGAATGTA
TAACAAATTGGACAAAATAATACAATGCTATTTGTTCTCT
GTGGCCAAAATCTACTAAGCACTAGAGATTTCAATAAACC
ACTTTAGTTAAATACTTTTATTTTAAATTTTACATAAAGT
GACTGTATCCTAAAGGAAAATCTGCTGTGGGGATCAGTGT
GATAATAAGACAACATTCACCATTAATATAAATTTATTAA
ACAATGATACTAAGTACAATATAAATGTACTTAGCTCCCT
TAAGGAGCTAACCATTTAAACAACAAGATGTACATTTTAT
ACATTTATATGCATTTATTTTTATATTATTCCTAATATAA
TCATGACTTAAATGAATACTATTACGGTTGTATGAAAGTC
ACATGATTGTTTTCTTGTTGGTTGACTTTCATTATGATAA
TATTAGGATTAAAACATATTGGTCATAAATTACAGAGGCA
CAGGGTCAGATTTCAGCTTCCCATCTCACCAGCTGCATGA
TCTTGGAACAGCTACTTGAAATATCAAAAAATCTATTTCT
TTCTTTTTTTTTTCTTTTTGATAGTTAAGGACAGGTTTAT
TAGAGAAAACAAACATGACAGGGATTTTTGGCCAAGTTAG
GTTAGAGACCCACTCTTTTTACAGATTGAGTCTACCACAT
GCATTAGGTAATTGTCCTAATTAGTGCTCTCCTCCCATTT
GTCCCCACTCCTCAACAAGCCCTGGTGCATGATCTTCCCC
TCTCTGTATCCATGTGTTCTCATTGTTCAGCACTCATTTA
GGAGTGAGAACCTGTGGTGTTTGGCTTTCTGTTCCTCTAT
TAGTTTGCTGAGAATGATGGTTTCCAGTTTCATCCACATG
CCTGCAATGACATGAAATCATTCTTTTTTTATGGCTGCAT
ATTGTTCCATGGTGTATTCGTGTCACATTTTCTTTCTCCA
GTGTATCACTGATGGGCATTTGGGTTGGTTCCAAGTCTTT
GCTATTGCAAACAGTGCTGCAATAAACATACGTGTGCATG
TGTCTTTTTAGTAGAATGATTTATAATCCTTTGGGTACAT
ACCCAGTAATGGGATTGCTGGGTCAAATGGTATTTCTGAT
TCTAGATCCTTGAGGAATTGCCATACTGTCTTCCACAATG
GTTGAACTAATTTACACTCCCACCCAGAGTGCAAAAGCAT
TCCTATTTTTCCGCACCTTAGGCAACATCTGTTGTTTCCA
GACTTTTTAATGATTGCCATTCTAACTGGCATGGGATGGT
ATCTCATTGTGGTTTTGATTTGCATTTCTCTAATGATCAG
TGATGATGAGTATATGTTGGCCATATAAATGTCTCCTTTT
GAGAAGTGTCTGTTCATATATTTTGCCCACTTTTTGATGG
GTTTTCTTTTTATTGTAAATTTGTTTAAGGTTCTTGTAGA
TTCTAGATACTATACCTTTTTCAGATGGATAGATTGCAAA
AATTTTCTCCAATTCTGTAGGTTGACTGTTCATTCTGATG
ATATTTTCCTTTGCCAAGCAGAAGCTCTTTAGTTTAATTA
GATTTCATTTATCAATTTTGACTTTTGTTGCCATTGCTTT
TGGTATTTTAGTCCTGAAGCATTTGCCTATGCCTATGTTA
TGACTGGTATTGCCTAGACTTTCTTCTAGGCTTTTTATAG
CTTTAGGTTTTACATTTAAATCTTTAATCTAACTTGAGTT
AATGTTTGTATAAGGTGTAAGGAAGGGGTCCAGTTTCTGT
TTTCTCCATATGGCTAGCCAGTTTTCCCAGCACCATTTAT
TAAGTAGGTAATCCTTTCGCCATTGCTTGTTTTTGACAGG
TTTGTTGAAAATCACATGGGTGAAGATGTGTAGTGTTATT
TCTGAGGTCTCTGTCTCTGTTCTATTCCATTGGTCTATAT
AACTGTTTCGGTACCAGTACCATGCTGTTTTGGTTAGGTT
TGGTTACTGTAGCCTTGTAGTATAGTTTGAAATCATGTAG
TGTGATGCCTCCAGCTTTGTTCTTTTTGCTTAAGATTTTC
CTAGCTATATGGGCTCTTGTTTGGTTCCATATAAAACTCA
AAGTTTTTTTTTTTTTTTTTCTAGTTCTGTGAAGAAAATC
AATGGTAGCTTGATGAGAATAGCATTGAATCTACAAATTA
TTTTGGGTAGTATGGCCATTTTCATGATATTGATTCTTCC
TATCCATGAGCACAGAATGCTTTTCCATTTTTTTGTCTTC
TCTTATTTCCTTGAGCAGTGGTTTGCAGTTCTCCTTGAAG
AGGTCCTTCACATCCCTTGTAAATAGTATTCCGAGGTATT
TTATTTTCTTTGAAGCAATTGTGAATGGGACTTCACTCAT
GATTTGGCTCTCTGCTTGTCTATTATTGGTGTATAGGAAT
GCTTGTGATTTTTGCACATTGATGTATATGTTGAGACTTT
GCTGAAGTTGTTTATCAGCATAAGGAGTTTTTGAGCTGAG
AACATGGGGTTTTCTAAATATACAATCATGTTATCTACAA
ACAGAGACAATTTGACTTCCTCTCTTCCTATTTGAATACT
CTTCATTTCTTTCTCTTGCCTAATTGCTCTGGCCAGAACT
TTCAATACTATGCTGTATAGGAGTGGTGAGAGAGGACATC
CTTATCTTGTGTCGGTTTTCAAACGGAATGCTTCCAGTTT
CTGCCCATTCAGTATTTCTCATAGAACTAATGTTACTTTT
ATAAAATATTCATATTTTATAAAATATAAATATTTATAAA
ATACTTATAAAAATATGAATATTTTATAAAATGAGGAAGA
GACCTCGTGGTCCACCCACCTTGGCCTCCCAAAGTGCTGG
GATTACAGGCGTGAGCCACTGCATCCGGCACCTACAAAAT
ATCTTAATGAATTATATTATAATATCCATATTGGAGTTAG
CAAAATTTAGAAGTCAAAGAGAATATTTCATAACTGCAAA
AACTCTCCTAAAGAATAATTCTCAGGAGGGCTACACCTAA
TATTTGTAATACTCTCTTAGGATAATACTTTCTTAGGATT
TGTATGTATATACACACACACACATATATATACACACACT
ATATATAATTGCTAAGGATATATACATATAATTTACCTAT
TATATATAAGCTGTTTTATATATAATATGTAATTATGTGT
TTTGACTGATTTTCATTTAAATTAATTCATCTTAAAAATC
TATTTTATACATTTTATTCTAACCAAATTAGACTATATTT
CAAGTTGAATTATTATATTTAGTATTAGATTATAGTTTAA
TAAATGTATCCACTTTAATACATGAATATCATATATAATA
GAAATCTTTTTAATTTTTAAAATTAGCATAATAAAAGAGG
AAACATTAAGAAGTTAAGAAATTTTATTTAACTGACCAAA
GTGATATTTCTAGTTCAGACTGTCACTGAAATTAGAACAG
TGTTGTTTCCTTTAAGATATTTTTTATTTTTTAACTACGG
ATTGGAAAATAATTTCACTTTCTGCCTTAGTTTCCTATGT
AGCTGCATTTTATGCTCTGTTTAAAAAATGACATGGCCCC
TAAACCTTTTGGTTAAACTTAGTTAGGCTAATAGGAGGCA
ACAGCCAGGGTTTTGGGGTAGGAAGAAATAGTATTTGACA
TAATAAATGAACGTTAAAGTAAATGTGAGTATTGGTATTA
GGTTTTTTAATTGTTTTACTTTTTTTTAGTTTTTCTCAAG
GTTTATTATTGCTTGGGCTGCTTTCTTAAAAACAAAGTTT
TCAGTTACACATCAGTTTCACTGGAGCACATTCTCTTCCA
CATGAGATGAGGCTGATTTTGATTTATGGTACTCTTTCCC
ATTCTTAGTGAAGGAGAAAATTAGCATAGTCAAGATGGAT
ATTTTCTCAGCCTGAGATATCTGTCTTTTTTTTTTTTTTT
TTTTGCTATATTTCTGTTTATCATTATGCAAGAAGAATCC
AAAACGAAAACAAAACAGAAGTAAGTCTGCGGGACAGACA
TTACCACAATACAGCCTTGGAACTGTTGTATGTTATTTTA
AAACCAGTCGCCCCCACAATTTCATCTCAGTACTAGTAAC
CTGCACTGTTAAACGTGACATACAGGTGGGGACTGTGTCT
TTATAATTCCTACGACGATTAAGTGACTTAATATATGTAA
GACTGTTGTAACAGCTCCAGACATCTATGTGATACAGAAG
TATTTCCTATCATTAATAGACTACACTCCAAAATGTTCAA
ATAATGTATACTGTGTAAACTATTTCTCTGAATTTAGTTC
AACTGCATAATGAATTAATGCTAAAAATTGTAGCCCATAT
ATTTGGCAACTGGAAACACACATAAAATAATTGATGAGTG
AAAGAAGGAATCATTATGAAATAAATTAGAATTAGCGGAG
CCACTAATGGAACCACTACATGTATGAAAGTTTATGGATA
CAGCAATCATGCTAAAGGGCAATTTGTAGCAGTAAATGCT
TATATTTAAAAAGGAACACTATAAAATTAAAATAATTAAA
TATCAAACTTCAATATTTAAAAATAAACCACAAGATACAC
CCAACGCCCATAAAAATAGAGACAAGAGATTAAAATTTCT
AAGCAGAAAGTAATGAAATATAAAGCAAAGCTATGAGGAT
CGTCAAAGGCAAACACTGAGTTTTTCTAAAAGAATAGTAA
AGTGGACAACTGTGATAAGATTAATGGAGAAAACATTATT
TCATCATATGCACTATCTTTTTCCATGAAAATACCTAAGA
ATTATAGAGATTAACTCATTCCCCAAACACAAATAAGTAA
AGTAGTGGCTGAAAGGAAACCTCTTTGATTGTGGAAGATA
CAATAAAAGATCACAACATATATAGACATTTACAAACAAT
GGACTGTTTCAAAATATTATATTGAGCTGAGTGTTAGTCT
CAAAGTAAATCATTTTTGTAATAATATATGATACATATAA
ATATAGGCAGAATATCATCCAAATGGTAAAAGTGTATGGT
TTATTTTGTTTTATAGTAATTGTGGTGTTTTTGCTGTCTT
GACTAAATTCTTATTGTATTAGTCACATTTTCAACTTTTT
CATTTTTAAAAAAATACTGTTAGTAAAAGCCTTCACTTTC
TGCCTTAGTTTCCTACGTAGCTGCATTTTATGCTCTGTTT
AAAAAATGACATGGCCAATAAAAACCAGCAATTTATTGAC
AAAACAAATGAGTACTGTGTACATTGTCGGCAGAGTTAAT
AAAATGCTTTATTGATGTAATTTATTTATGCCATCTGAAT
AAGGGCATGAGGGTAAAAATCTTTTTATGAAGCCTGCCAC
TACTGCAAAATTTACATCACTTGGGGGAGATCAGACACAT
TCAAATCACTTTCCAAGCTGGCCTCATGATTTTAATATCC
TGGTAATAATTAGAATAAAATTACATAAGAAAAAGTTATT
AGCAAATAGGCATGTATGTATGGCTAGGAGATGTTGAACA
ACGTTATGCTTTGACTCTACCTTTCATGGGAACTTTCATT
TATTCATTCTCTGATTATTTACCGCGCCTGAATAAACGAC
ATTGACCCTGTCACCATCAGGTTTGTACAGAGGCACTGAG
AGAGAAAAACACACTGAAGATACTGAAGACACTAGAATGG
ATTATAAACAATTAATAAAATGCACACATGCACACACACA
CACATATATATGTGTGTGTGTGTGTATATATATATGGCAC
AATGAAGGAAATAGGTGAACATATTTTAATTCTGTCTCTG
AATATCAGACACTGCATTTAATAGGTTTATTCGAAGTTGA
GAAGTAGTTTAACAAATAAGCCAGGGGAAGATTTTATTTT
TATATAAGCTGTGATTCTGAATTTTATTTTACTAGCAATT
TCAAAGACTATAATCTTAAACATTTATATTTATATTTTAT
GATGAGAGAGTTAGTTCCATACAAGGCCATAAATAAACAC
TTCTAAAACATTTCTGCTGGAGTATTCATAAATGGCTAAG
GAGAGTAATTATATATGTCCTTATTCTCTATAATGGGTCT
AGAAGAGCCCTGAGAGTAAAAAAAAAAAAAAAAAAATGAA
TGTACTTTATCTTAAATACCTATGAAATGTTTGTTTTATA
TACAAGACCGTTTGGAAATAAGAGACAGCATGGTTATCAC
ATCCTGACATTTTATTACATATTTTCTTCATATTTTTTGA
GTAAATATCTGAATACAGAATGACCCACCATGTTTATTTT
TCAGCCCAGTGTTCCACTAGAATTCCACTTTGCTAATGGA
TGAATATAGAAATAGTCATTTGCGAATCACAACTCTGAAC
TACATTGTGTGTTCAAATCACTAATTTCAAAGTATGATAG
AAACTTGGTGATTTAAAATTGTGTGAAACTACTGATAAGG
AAAATATTGGTCATAGTTTCTGGAATCAAGCAATCTTCAC
TTATTCACGATCATTTATGTCTAATTAGGAAGCTAAAGAT
ATCCTTCATTTTCTCATGCTCCTCCAAGATATTGAGATAT
ATTATTTTGTATATTTTACTCTGTCACCCATTGAAATAAA
TTAACTGGGATCATAAGTTTAACATTGTGGAAATAGAACA
CATCATGTGAATGTAGTTGAATTTTATCCTTGTTTACTCT
TTCTCTCAAAGCTGGATTACTTGTTAGTTTTCTCTGTGGA
TATGCTCCAATTTTCTGATTTCCATTATTACATATGTTCA
GGCTAAATATCTATTGCGATTTTGGTCAAGTGTTTGGCCT
CATGTTTCCACCTATTTCTGCTCAAGTGTTTCTGCTCCAT
TTTTGGTATCTAGCCTACATTTAATTTTATACATGTGTAT
TAATCCTGTATACATACTTATATAAATACATTGATTGATA
TGTATACTTAATTCAGCATATATGCATACATTAAATCAAT
ATATATACACTCTATATATACACTTCAGAATTTATAGTAA
CCACTTTTTTACAAATATCACCTTTTCCTTTAATCGTCCA
CTTGAAATATGAATAGTAATTTTTTCTAATTGTGTTCCTC
TCTATTATTTAGTATTATTTATCTCCTTGTTTAATAATCT
CCATGTACACCTTTAATAAAATCATTGATGAAAACATACT
GATTGAGTTTGCTAAATGCCAGTAAGATCTGTTACTCCAG
TAGGGCATTACAAGAATAATCAATAATCTTTGCATAAACT
ACTTAATTAGATCTGTATGTACCAAATTTAATAATGCTTT
AGTACATATTGTTCCACTTTGTTAAAGACAATATTCTGAA
AAGTTTAGAAAAATTACTACCTTTTCCAAAGGTGGTAGTC
TGAGAATGGATACACCCAATAACCATGTTACATTGCATCT
CTTTTTTTTTCAGAAAAAAAAATTTATTATTATTATTATT
ATTATACTTTAAGTTCTAGGGTACATGTGCATAACATGCA
GGTTTGTTACGTATGTATACTTGTCCATGTTGGTGTGCTG
CACCCATCAACTCATCAGCACCCATCAACTCGTCATTTAC
ATCAGGTATAACTCCCAATGCAATCCCTCCCCCCTCCCCA
TGATAGGCCCCAGTGTGTGATGTTCCCCTTCCCGAGTCCA
AGTGATCTCATTGTTCAGTTCCCACCTATGAGTGAGAACA
TGCGGTATTTGGTTTTCTGTTCTTGTGATAGTTTGCTAAG
AATGATGGTTTCCAGCTGCATCCATGTCCCTACAAAGGAC
ACAAACTCATCACACCAGTTAGAATGGCAATCATTAAAAA
GTCAGGAAACAATAGGTGCTGGAGAGGATGTGGAGAAATA
GGAACACTTTTACACTGTTGGTGGGATGGTAAACTAGTTC
AACCATTATGGAAAACAGTATGGCGATTCCTCAAGGATCT
AGAACTAGATGTACCACATGACCCAGCCATCCCATTACTG
GGTATATACCCAAAGGATCATAAATCATGCTGCTATAAAG
ACACATGCACACGTATGTTTATTGCGGCACTATTCACAAT
AGCAAAGACTTGGAATCAACTCAAATGTCCATCAGTGACA
GACTGGATTAAGAAAATGTGGCACATATACACCATGGAAT
ACTATGCAGCCATAAAAAAAAAATTCTCTCATTTTTAGCA
AAGCTATCCTTCCTAGTAGAGATAAATTTATTTTTCTAAG
TTCTCCCTCATTTGTCATAAGCAATTGAATAATTATTTTC
TCTTTAAGGGTAGTAAGTTTTGTATTATAATTTGTAAAAT
CTAACTTTTTAAACATTCTGCATATTTTTTCAGTTGTGCA
AAAGACTTAGTGACAATCTGAAATTTGGACATGATGCTGA
ATCTAGCAAATTTAAATAAAATTGACACGTGCTTCTAGAG
TCATTTGTTATACCTGTTAGGATCCAACAGCAGGCATGGT
TAGAGAAATGCCAGATGTCAACACCTTTCATTTATTCTCA
GAACAATAAGCACAGTTTTAAGAAAAGTCATAAATACAGC
AAACTGTAAAGAAACTTAAGAAAACAATATTTTTTTTTAA
AAAAATGATTAGTTTCAAGAATCAATTATGTTTTTTTTTT
TTTTTTTTTCTGTCCTCAGGAACTTACTGATTCACAGCAG
CCCCAATGGTCTTCATGAACTTACAGTGTTCTATGAATAT
TTGTACTGGCAGCTTTAACAACAATTAACATTGACTGTTA
TAGTATTTCACTTTGAAAGAGCACTAACTTTGGAATAGAG
AAGACAGCAGTCTAATTTTCAAAGAATATGAACTTTAATT
TCTTTGAGTGGATTAAATCTTCCCTAGACTTTTTTTTTTA
ATTACTGCATTCCTTATAGACAACTGTTACTTCATCTTTT
CATCCCTCCACTTTTTCTTTACATTGTCTCTCTTTCAGCA
TATGGTTTGAATGAGCTATTCTTTCTAGCAGGCAAAGTGG
TTTGGCTGGAAGTGAAGACTGAAAAAAGATAGTTTCATTC
TTCCAAAAAGAAGTTATTAAAGTTATTGAAAGTCCAATTA
GATATCAAGTAACTAATTTTATGTCTTTTTAATCAGGGCA
AACAGCAACCCCAAATTGTGCTTATTGTAGTGTAATGTGT
AAGTCCACCTGAAGAGAACATCCTGGATGATAGCTGCAGG
ATTCTATAAAGACAGTAACTCCCAAATGCACACATAGCAC
ATTAGCCCTAATACATACATATATCCACATCTATTTATTT
GCATACATAGGTACTTATATTTATCATCTTGCTCTGACAT
ACATTATTACATTTTGAATCTAGAAACAGACTTAGTAAAA
AAAAAAAAGAACAATTTATTTCAAAAAGACACTTTACAAA
AATCAAAGCTATACAGGGAAATAAAAAGATAGTAGGTGCA
ATGAAGATATGAGTATTATGCTAGCTAGAAGAAACAAAGG
CATACTGTAGTTTGTGGTTTCACAAGAGAGACAGTTTAAA
ATGATTATGAATATAAACTAATCCCATGATTGTAGAATAC
TAAAACATAGTGGAAGTGAAGGTCATTGCAGTTAAGAAAA
ATAATATATTCTGATGTTTGCTTTATTCAATATTTAAAAT
CATTTTAGGGGTAGGTTTGTATTAAGTTAGATTAAATAAT
AACATTTCTCAGAATGTTCTTCTTTGCATCATTCCATGTT
AGTATGGGAGACAAGCCACAAGAGACATTTTCTGTAAGAA
CTGTACTGCAAGTGACATGGTTTGGCTGTGCCCCACTCAA
ATCTCATCTTGAATTGTAGCTCCCATAATTCCCATGTGTT
GTGGCAGGGACCCAATGAGAGGTAATTGAATCATGGGGGT
GGTTCTTTCCCATGCTGTTCTCATGATAGTAAGTCTCACA
AGATCTGATGGTTTTATACAGGGTGGTTCCCTGCACATGC
TCTCTCTTGCCTGCTACGATGTAAGACTTGCCTTTGCTTC
TCCTTTGCCTTCTGCCATAATTGTGAGGCCTCCCCAGTCA
TGTGGAACTGTAAGTCCATTAAACCCCTTTCCTTTATAAA
TTACCTAGTCTCAGGTATGTCTTCATTAGCATAATGAAAA
CAGACTAATACAGCAAGTAAAGAAGCAACTGTCTTCTGTC
TGTGCTGGAAGGCATGTATAGCACGAGGGGTTGTTACAAC
TTATACACATTTATTGTTATAATTTTTCTGGGGCTCACTT
ATTTTTATGGTAGTAACATAGCCTACAAACCCACCATCTC
CTCTAGAACTCTCTCATTCAGTTTCTTGAATCCTGCTCCA
GCTTCATGAAGAAGGGCTATGTGTTCTGCTGGAGGATACC
CCAATTAGAAGTTGGAGGCTTGGAGGCAGTGACAGATTGA
CTCAGGTGGAGTCCTTTCTTGTGGATTACATACTGCAGAC
TGACATTTTTTTCCTTGCGTTCCGTATGTATGCCCATATT
TTCTTATGAATTGGATGTGTTACACAGAAACAATTGCCTC
AAGAAACTATGTATTCAGTCCTACGATTGTCTATTTACAT
TGCATATTTAAGAAGACTACATATGTTCAGTGCCACTTTT
ATATAATTTTATTTCCTATATAACTTTTCTATGTAACTTT
TTGTAATTACAAGAAAATCTCCCAAGACAACACAATTCTC
ATATTGTCGGCATTGTTATACTACGTTTCACCTTTTTTTA
TATTTTGATAACCCCTATATATTTGCTCATATTCTATTTC
TAAAATTTGATCTCCTTGACACTTTCATCTCTCCTTCCAT
GACCTCTTATTTAGTAGTTAATTTTTGTATGTGTTAAAAA
TTCAGACAGGGTAAAAGAGAACATTAAAAAATAGTCAGTG
CAGTTTACCAGTTATATTTTTCAAGCCAGTAAAATTGGAA
TAAAATACATTTCGCTGTAGATAACTCAGTAAGGCACAGC
AAATTATTTGCAGCAAAACAACGTTATTGGTTGTCCTATT
TGATAAAATGCTTAAACATAAGTTTTACTATCCCATGTTA
GGCATGTTTCCTCCTGCAGATAAATAATTAGCATTACTTT
AGATCAGTTTGTTTCAGACATCATGGTAATGATATATTCC
TTCAACTCTAATTAATAGCACAGATAGAACCATAGAAAAC
ATTTCATATAATCCAAAGGATAGTATTTATTAGGTGTTTC
AAACTTTCAATCACTTGTGAAGAACTGGCTAAACACAATT
AGAGACAAGTTATTTCTTAGAAATAGGATAATTAGAAGAG
GTGATGGATATAACTAAGAAAAGAAGTCATTAGAAAGGTT
GCATTCATGTCTCCAAATGAAGGAAATTGCAGTGTGAGAG
CAGTGCTATGACTACAACACACTTTTAAACTAACATGTAT
TAATATGTTAGGTGGAGTGTTATGTAACTTACATATGTAT
CTCTTTTAATACAAGTAAAACATAATCTCAAACTCTGAGA
ATTCACATAAATTAAATGGAATGAAATGTAATTTGAGTGG
TCAGTAAATTGGTATCTAGGAATAAGGTGATTACCTCAGG
ATTTCTAAGTATTCTTACTATAATTTTAATTCTTTTTCAA
ACTTTTCTTGAAATTGTTCCTTTTTGGATTTTTTTTTTTT
TTTTTTTTTTTTTTGGCTGGGGTTTCACCCTGTCTTCGAG
GCTGGAGTGCAATGGCACAATCTTGGCTCACTTCAACCTC
CACCTCCCGGGTTCAAGTGATTCTCCTGCCTCGGCCTCCG
AGTAGTTGGGGTTACAGGCATCTGCCACCATGCTCGGCTA
GTTTTTTTGTAACTTTAGTAATGATGGGGTTTCATCATTT
TGGCCAATCTGGACTCGAACTCGTGACCTTGTGATCTTCT
TGCCTCAGCCTCCCAAAGTGCTGGGATTACAGGCATGAGC
CACTGCGCTCAACCATATATTTTTTTCTTTTACAAAACTA
ATTAGTTCACTCTTTTTGGTACTGACCCAGTTTAGATTGG
TCCTAAGTAATTTGGTAATAGATACATTGTGTTTTATACA
CACGCTATCTAAGTATTTAGGCATTTAGAAAGTTTGTTTA
AAATTTTATAAATTTGCCCTCCATTTTGTTTACAACTCTC
CAAAATATGTTTTGGGGTACTAATGTTTTCTCATTATTTT
CTATTAGATTTATCTACTCAGTAAACAACCAACAAATATC
ATTTGCAGGGTGAGAAAATTTCATCAGATAAAGGAATGAC
ACAAAAACATCTCATTTTGAATATAAACCAATATTTGGAA
ACCATTACTTTTAGAAATAGATTTTCTTTAAATTTTTTAT
TAGTTTTTCATATGAAATTGTGATGACATTAGATAATTGT
CATGATATGGTCATGGAGTTTTTTGATTCAAAAATATATT
TTGCGGTGGCTCAAGCCTGTAATCCCAGCACTTTGGGAGG
CCGAGACGGGCGGATCACAAGGTCAGGAGATCGAGACCAT
CCTGGGCAGAACACAGTGAAACCCGTCTCTACTAAAAATA
CAAAAAACTAGCCGGGTGAGGTGGCTGAGCCTGTAGTCCC
AGCTACTCGGGAGGCTGAGGCAGGAGAATGGCGGGAACCC
GGGAGGCGGAGCTTGCCGTGAGCTGAGATCTGGCCACTGC
ACTCCAGCCTGGGCGACAGAGCAAGACTCCGCCTCAAAAA
AAAAATATATATATATATATATATTTTGTATAAAATCATT
TTTAATAAATTTATTATTTAAACTTAGATTATAACCCATG
ATTTACAAATATATATTTTTTCACCTTATGAGAGTATTCT
TAAATAGTAAAATTAAAATCAATGAGTTATAACTCTTTGT
TGCTTGAGAAAATGGACACACAGTGATAGTTAATGTATAT
ATCTGGGAAGAAAAGTCGGGAAAGACATGACCATATTTTA
TTTTATTGGGAACAAATGCTAGCTTTTTGGAACTTCAGTC
AGAACTCTGTGTGTATGTGTGTTTGTGTGTGTGTACATTG
TATTTGAGGTTTTCCTCCGGTTCAGAATTATTTTATTAAG
AGGTTTTGTTTGTTGGTTCATTGGATTTTTTTTAAAAAAC
TTTTGAATTCAGGGGTACATGTGCAGGTTTATTAATGCTG
GTAACTTGGGTCATGCAGGTTTGTTGTACAGATTATTTCA
TCACCCAGGTATTAAGCCCAGTACCCATTAGTTATTTTTC
CTGATCTTCTTTCCACCCTCTACCCCCAGATAGGTCCCAG
TGTGTGTTGTTCCCTCTATGTGTCTATGGGTTCTCATCAT
TTAGCTCTAATTTATAAGTGAGAATATGTGGTGTTTGTTT
TTCTGTTTTTGTGTTAGTTTGCTAAGGATAATAGTCTCCA
GCTCCATCCATGTCCCTGCAAAGGACATGATGTCCTTCAC
TTTTTTGGCTGAACAGTATTCCATGTTGTAAATGTACCAC
ATTTTCTTTATCTAGCCTATTATTGATGGGCACATAAATT
GATTCCAGTCATTGCTATTGTGAATAGTGCTACCATGAAC
ATAATGTGTGCATGTTTCTTTATAATAGGACCTTTTATAT
CTCTTTGGGTATATACCCAGTAATGGGATTGCTGGTTTTA
ATGGTATTTCTGTTTTTAGGTCTTTGAGCATTTACTCCAG
TGTTTTCCACAGTGGTTAAACTAATTTACACTCTCAGCAA
AAGTGCATAAGCATACCTTTTTCTCCAAAACCTTGTCAGC
ATCTGTTAGTTTTTGACTTTTTAGTAATAGCCATTATGAC
TGGTGTGAGATGGTAATTCATTGTGATTTTGATATGTATT
TATCTAATGATCAGTGAAGTTCAGCTTTCTTTTCATATGA
TCGTTGGCCATATGTATGTCTTCTTGTGAAAACTGTCCAT
ATCCTTTGCCCACTTTTTAATGGTGTTTCTTTTGTTTTGT
TTTTGTAAATTTGTTTAAGTTCCTTATAGATGCTGGATAT
TAGACTTTGTCGGATGCATAGTTTGCAAAAATTTTCTCCC
ATTCTGTAGCTTCTCTGTTTCCTCTGTTGACAGTATCTTT
TGCTGTGCAGAAGCTCTTAAGTCTAATTACAGCCCATTTT
TCAATTTTTGCTTTTGTTGCAAGTTCTTTTGGCATTTTCA
TCATGAAATATTTGTGCCTATGTCCTGAATGGTATTGCCT
AGGTTGTCTTCCAGAAGTTTTGTAGTTTTGAGTTTTACAT
TTAAGTCTTTAATCCATCTTGAGTTAATTTTTCTATATGG
TATAAGGAAGGGGTCCAATTTCAATTTTCTGCACATGGCT
AGCCAATTATCTCAGCTCCACTTATTGGATAGGACATCTT
GTGCCCATTACTTGTTTTTGTCAGGTGTGTCAAATATCAG
ATAGTTGCAGATGTGTTAGGACACCCCAGCAATTAAATTT
TTAACCAAATTGATTAGACTTTAGTTTCTATTTTAATGGT
CAGGAATAATGTGGAATAAAAAATCCTTGTTATATTTAAA
AATAATTCAACTTTACCTATACTTAGGTTTATTAGCTGCC
CTTTGGTGCAAGAACAGTATCTTACCCTTAGCAGATCCAC
AGGGCCTATCAAAAGTGTTTACTTGCAACATGATAATTAA
TATTAGCAAGGAATTAATTTGCTAATAACTAATTATCCTG
TGGACAGTAGTATTAAAATCTAAGCACTTTATACCAAGAC
TTATTTACATATAGCTGAAGTTTCATAAATTAATATTTCA
ATTATCTTTGGAACTTCTCATATTGAATTCTCAGGAATAG
TTAAATATGGGAACTTTTGTTTTAAAATTTCTTCTTTTTA
CAACTTAGAATTTTTTTTATTTCTCTAAGTTGATATTGTT
TTATTATTTTCTTTAAGAATTGAGACTATACTGAATTGTT
GAGCATACTTCAGCTTAATTTTCCATTACAACAAACCCTT
GTTTAAGAACCAAATTTATCCTAATGTTGTCATTGTTTTT
TCCATTTTCCTTTAACCTACAATTATTTTTATCTTAATTT
TAGGAAAACTATAACCCTGTTTAATATCATCTCCCAAGTC
AAAATCAGATAAATAAAGCAATAAAGGAAACATTAGAGAA
TAATGTCTTCAAATTGCTATAGATATGAAGTTTAAAAACA
AGGCCAATCACAGAAGGTGTAAAACAATCATTTTGGTGAA
GTTTTAGCTGTGTTGTGTGTGCCTATATATGTGATAACAT
TTATTAGGCTATCAATGTTAATCTCATTCAAGAAGGGGAG
AGTACATTGATTTCTGAGATTCAATTTATTTCTACTTAGT
AAATTAAAAGTAAGTTTATTAACTAGCAAATATTGCCTAA
TAACCTGAAACAGAATAAACATTAATATTATTTATATTTT
ACCAACATTTAAAATATTCTCTATCTGTTTGTTAAAATCT
GAATACTTTGGTTTAAAAAAGGTTCTAAATTTTATTTGTA
GAAAATCATAATCTGAATTTCATTTTACCAAAGTTTATGA
GCAAATATTGTTGATATTTTTCACCGGTAAAATACAGGCA
TTATGAAATCTAAACCAGAAAAGAAAGTATAGATTTATGT
GGCTTAGTTGAATCAATGAGTCCAAAATGTAGAATTATGA
GAAAATAATTAAATATTGTATTCTATGCATACAGATACTC
CTTCAAATAATCAATAATTTTGGGAGATGATCATATTACA
CTGAAAGGTTTTTTGTTTGTTTGTTTTACTTTTTACAATT
GCTTATTAAAAGGATAAGTGAGAAACTGGAGTGTATTAAG
CATACAAAGGGAATAGAAACATCAGTCTTGATTCTAACTT
CATCTGTAGCTAACTGAAAATGAGAAAGAGATGTTGGGGT
CACATGATTCACTTCATAGAGTTTGATATCCATTATGACA
CTATTTTATTTTAATATTGTAATTGAAAGATACATTTGCA
GGAATTTATTTGTATATGATATTTTTGAAGTATATATACA
TTGTGTGGTGACTGAATCTAGCTAATTAATATATGCATTA
CCTTACATTTTTATTAATTCTGTGGTGAATAATATCTAAA
ATACAAAAGGAAAACAACCAACCTGATTAAAACAAAAGCA
AAATATCTGGATAGACATTTCTCAAAAGAAAGCATATAAA
TGGCCAACAAGGCTATGGAATAAAATGCTCAATATCATCA
TGGAAATTCATTTAAAAGTCATAATGAGCTATCACTTCAT
TTCTGTTAGAATGACTACTATAAAAAATCCAAAAACAGTA
TTGGTTAGGGTATGGAGAAAAAGCACACTGTTGATAGGAA
TGTAAATTAGTCCCGCCTTTGTAGAACAGTATAAAATTTT
CTCATAAATTTAAAATTGAGCTATCATATGATCCAGCCAT
CTCACTACTGAGTACACACACACACACACACACACACACA
CACACACACGGGCTACAAAACCAGTGTATTGAAAATATAT
CCACACTCCCATGTTTATTGCAGCACTATTCACAGTAGCC
AAGATCTGGAGTCAACCTGTGTCCATGAACAGGTTAATGG
ATAAAGAAAATGTGACATATATACACAATGGAATACTATT
TAACCACAGAAAAGGAAATTCTGGCATTTGTGACAAGTGT
GAACTTGGAAGACATTACGTTAAGTCAAACATTCAGCCAA
AGGAAGACAAGTACCACATAAGCTCTCTCATATGTGGAAT
CTAAAAGAGTTTAACTTATTTAAGTAGACAGTAGAAGGGT
AATTACAGAGGTTGGAGTGGTTGGAAATAAGATTTGAAAG
ATGTTCATCAAAGGATACAAAACTACAGTTAGATAGGAGG
AATAAAATTTCAAGAGATCTATGATACAAAATGGTGACTT
TAGTTACCAATATACTGTATTCTTGAAAAATTGCTGAGAG
TGGATATAAAATGTTCACAAATAAAATAATAACTCTGTGA
GACGATGTTAGAAATTAATGTAAGTATTTCTTTTTGTCTC
AAGATAGATATGTGAGCAAGGGTGATCATTGCTTTGGTGG
TTGAAATGCAGATGAAGGCCACTGCCTTCTTTCAATGTTC
TTCAAGAGCCTTTGAAGGGAAAGGACCAAAGTAGCATAAA
AAAAAAACAAAGTTAAATGTATTGTCAAAAACTTCCATCA
TAAATTTAATATATACACTAATTTGAAAAGGTTATTTATA
TCTCTGAGGATTAGTTACCTCATCATAACAATATGTGGTA
TATAGTTGGGTTATTAGGAAGGCTGAATTAAATAATGTAA
GTGACATGTCAGAAACTTAAGTTATTTTAGTACTAATACC
ATATTTACTTAATTTAATATTTTAATAGGCATATATCAAT
GAAATATTAAGCTATGTTTTAATATTTTTAAGAAAATTCT
TTTATTATATTTAAAATACTAATAAAACTTATTTAATCTT
CAAGTTATTGTATTCCAAAAATATCACTGCAATATGAATT
CAGATGGTTGACATAAAAATTGCAACCTTCTCTAGTTGAA
TAAATTTCCTATAAATGTTCATCTCCTCTAATTGATGTTC
ATTCATGCAAGAAAATATATAACACCAATCAAATTGCAGA
TGTAGTAATGAAAAAGCAAAACTGTGCTGTGAGTTTTGAA
CACCTCTTTAATTTGACAGTAGTTACCTGACTAGAAAGAA
AATAGAATTGTTTACAACTGCAGAATTTGCTGTTGGGTTA
AAATTGACATTGAAGGAGGCTACCCTTTGACAACCCCCCA
CTGGCAACAGTGCCACCATGTCACCATAAATAATCCCGCT
GGGATCAATTGCCATGCTCCCCAGGGAAAGAGTTGTCCAT
AATATCACAAAAAAGTAATGAGAGCAAAAGATTTTCTGCA
AGAACATGAGGCTTTCCTAAGTATTAAACTAACAAAGCTT
GAACTAAGTCAGCCGAGAAGTACACTGTAGGAAACTGCAC
ATCAGCAAAACATCTTGGCAGAAAACGGACATGTAGAAGT
GCATGACTGTCTTATTTATTCTTCACTCTTGGGAACACTA
ATGTGAAAGTGACTAATATGGTGTAATAGTTCCCAGAACC
AATTAATTAATCATAGCATGCCATTAATAGATACATTCCT
TGGGGGAAATATTTCATGCTCAGGGAAATTAAAGCATTTT
ATTATGATAAAGTTTCCCTAGTCAAAAATGCTTTAAATTT
ACATTCTCACATTGTTAACTAAGTGGGTATGAATTTATTT
TTCTATTGTCTACAGGTGATTTCTGGAGGGAAATACTTTA
AGTGTTCATGTGGAGTGGAATTAGAGCATGGCTCTTTTTG
TTTGTCATCTTCTACTCTGCATTCACTGAAAATATTTTGT
GAATGGATCCTACTTTCTAGATGAATATAATGGAGCTCAG
AAAGCTTAAGTGATTTGCAAGTTGTGGCAGGGCTGGTAAG
AGGCAGTGTTGTTTTTGTACTGCAAGTTTGGAATTGAAAT
CTCTTTCAACCACGCAGCTTTCTTTGTAGGGCATAATTAT
GACCACATCTAAAAAAATCAAATTCTGAAACAATATAGGC
TACATTTTACCGTATCAAGAACAGTTAATAAGGGTATATT
TGAATGGCTTTGATATGTTTGATCAGTTTAATTTTTATGG
CTACATTGTGAATTATAGGCATTTTAAATTTAATTGTTTT
TAAATGTAAATTTGACAAACATATTTAAAACACTTGAGTT
CTCACCACATAAATGACAAGTATGTTTGGTAATACATATT
TCTATTAGCTGGATTCAGTCATTCCACATGTATATATAAT
TTAAGATATAATATATATAATTTATACAATTTTGTCTGTC
AATTAAAATAATAAATGATTCAGAAATATATTCACTGATA
TTGGACATAATGTTTAAGAATATCAATTATGCAATTTATA
TTAAAAGATAAATAGCTGTCTAGCTTAAAAATAGTTATAG
TATTTTTATAGCCATCTCTGGTTATCTCTGCAATTAACTC
TGGATCAAATTTTCATTTCTTTATTTAACACTCAGACTAC
TTCAAGGAAAATCAGATATGAAATTTTGTTGAAGGCCCTA
TGAGGTAAACTGGGTTATGTGTGGAGAGACTTCCTAGCAC
ACCACTATGCAGGATTTATACTCAAGTACCATTCATGTAT
CTTCTTCCCACAATACATCTTCCTCCGTTCCCTTGATTCC
TTGTTTTTTCCCGACTTTTCCTGGACTCCCATGGAAAGAC
TATATTATAATATTCAAGAGGGCTTAGGAGGACAACAGAT
TTGTGTTGGCCCTGAATCCATCATCTACTCTGGTTAAAAA
GTTTAACCTAGATTTATCCTGACAATAAAACCTACTGCAT
AAGGTTAAAATGGGTATTAAATAAGATGCCTTTAATGTGT
TTAGCACAACATCCAACTAACTGTACTTATTGTGATAATG
GTGACAAAAAGTGTCTGAAGCAAATAGAGAAGAAAAATCC
TTAGTCCATTTCAAATGATCTCCATCCTTCTTTCCCCAAA
GAGCATATAACATACAACACAACTAAAAATGAATTTAAAA
CATTTAAGATTTTTAGACGTATCTTCTGACAATATTACCA
TTCATAGGTTCTTCTAAAGATGGTTTCTTAAAATTATACT
TTAAGTTCTGGGATACATGTGGAGAATGTGCAGGTTTGTT
ACATAGGTATACATGTGCCATGGTGGTTGCTGCACCCATC
AATCCGTCATCTACGTTAGGTATTTCTCCTAATGCTATCC
CTTCTCTAGACCCCCAGTCCCTGACAGGCCCCAGCGTGTG
ATGTTCCCCTCCTTGTGTCCCTGTGTTCTCATTATTCAGC
TCCCACTAATGAGTGAAAACATCCACTGTTTGATTTTCTG
TTCATGTGTTAGTTTGCTGATAATGACAGTTTCCAGTTTC
ATCCATATTCCTGCAAAGAACAGGAACTCATCCTTTTTTA
TGGTGGCATAGTATTCCATAGTGTATATGTACCACATTAT
CTTTATCTAGTCTATCATTGATAGACATTTGGGTTGGTTC
CGAGTCTTTGCTATTGTGAGCATTGCTGCTACAGATGTTA
CAGACAGCTTTATAAAGTAAGCACTCAAAATCCTGGCTAC
AGCCCTGTCTTCCTCCTAGGTCATCCTCTTGAGGGTATCT
TCATATTTCTTTTGCATTAGAATCCAAGATAACATCCTAG
TCTTAATTATGTTTAACTTGATTTATCTGGCATGGTGCTT
TAAGTCAGTGCTTTAACTAAAAGTGGATTTTAGGGACTAT
TTATATCCATGTTCACTGGTTAGTAGATATGGTTATGAGA
GGTGGTTTTCTAGACAAATATGGTGCTTGAGTTTTATTAT
TCATCAATTCTGATCCTACGAATTCATGCATAATATTCTG
CAAGCGTTGTTGGTAAAGTTTACAATGCCTTTATAATAAT
GTAATGTCTTTTAAGAATAAAAATTATAAAACCACCAAAA
TGACCTACATGTTTTCAAACTAATATTTTTCTATTTGTTT
TCAGGCTCCTACAGAAAGTATATCCATATTCTAATACACA
TTTACAATGATTATGTTATATTAGACATCATTATAAGTGA
CTAAGGAGAAAAAGCAATATTAATACAATTTTAACTGCCA
TAGACTCTTTTATTGAGATGAGTTTTACAGTTCTAGTAAT
CAACAGAAGAATTTTAAAAGAAAAATTAGAATAATCTACC
TTAGTTTCAGTGCCAGGCATTGATCTTGGTTCTGGCATTA
GAGAGTAAGCATGATAGTTAAAAATCTCTAGTCTCATGGA
ATTTATATTTTAGTGGGTGAGAGAAACAATAAACTATTTT
TTAGTAAAAATATACAGGACATTAGATGATTCTAAGGAGG
AAAATGAAGCAGAAGAAAAACAGGGAGTGCTTGGAATATT
TTTAGTGATATGATTAAGGAAGGCAACCATTTGAGAAAAC
ATTTGAACAAAATGATGAACAAGGTAAATTGGTGAGATAT
GTAGCTATCAGAAAGAACATTGCACTCATATGAAATGAGT
ACAGGGAAGCAAGTCTGAAAAATCTGAAAAGCAAGGCTAA
GGCTTCAGCGGACCAAATGAAGGAAAAGTCTCAAGAGTGA
TAGCAGAGAGGAAATGAGACATGGGCTATGTCAGATTGTG
AAGGGGAACTTATGAGTTATTGTAAGAATCTTGGATTTTA
CTCTGAGTGAGATGGAAAGTAAGTAGAGAGTACTGATTGA
ATAATATCATCAGCACTTTGGTTTCTTTGCTGATAATTGA
TTGAGGTGGGCCAGTGTGAAAATAGAAAAATATGATGCCA
TCTAAGTAAGAGATGATGGTAGTTTGAAACATGGGGATAG
ATGGAGATGTAGAGGGGAAAAAATAGATTGTATGTTGTTT
TGCATTAACAAGATTCCCCCATAGATTGATTGATTATTGA
ATGCTTAAGAAGAATTATGTATGACTCTAAATTTGTTAGA
CTAAACAACTGCAAAGATGGAATTATCTTAGTAAAATGGA
TGATACAGGTGAAAATTTCAGCAGTTGTGGTTATATAAAA
TATAAGATATCCATTAAATATTTAATTGGAGATGTTAAAT
AGGTATTTGGACATATGATTCTGAAATACAAGAGAGAGGT
CTGGCCCAGAAATAAACTGTTGGAAATTAACTTTAATTTG
CATGAGAAACATAGATGGGAAATTAAGTGATTATAGACAG
TAAAAAGTTGATACAAACAGATCATCGTTCTTGTTGAAGA
AATAAATTGTTCTTGTATCAGTGTATTTCTAGATATATTG
TTTTGGGGGCAAATGAAAATAACTAGCATAACAAACAGAC
TATGGTTGTTATTAAACAGCATTAAATTTACTGAGTAAAA
CAGAAAAATATATTTGGAGTTATTATTTTAAATTAAAAAG
TTAAAGAACATAATTAACGTATATGTATAAACATAAATAA
ATTTACAGAAAATAATTTTGTTAACATTTCCTATCACATC
TCTAACAGGCATTAAAAATTGTTAACACCTATTTAATCAT
AATTATCTTCACAAAAGTTTTTTGAGGTTGATGGAACAGA
GATTTGCAAATGAGAAAACTGAGAAACAATTTGCATTTCC
TAGAGCTACTCAATTGGTCTGCTCCATTTTTGGAAGAGTG
TTGGCAAAAAATGTAAGATAATTTTACTTAATGTCCTGAT
TTTACAGAGCAAAACTTGAGAGACAGAATGCTCAGTGAAT
TACCCACATCTTTTCCTGATCATATTTTAAATGTCAAAAC
ATTTGCCTTTATAAAGTCAGTTTTTCAACATGAAATATGT
GGAAAATCTCACTAAAATAACAGTTTATTTTGAAGAAAAG
CAAGATTGGCTGCACATAATATAATTCTTTCAAGAAATTT
GTCTCATTTTATTTTATTCTTGATGTTAGCCATTTTTTAA
AATCTTATGCAGATGATGAAGTGAACATTAAATTAGTAAC
ACACCTATTAAGATTAAATCAGTATACACAATTTGAGTCC
TTGTCTTTAATGAGATATATGTTTGATTTTGACAATTTTG
TCAAGAGTACATACAAATAAAAATTTCAAAAAAGGTCATT
TTAGGCATTGGGACAAGATACTTTGAACTATAATATGTGA
TCCACTCAAGAAACATACTTTATTCTCTCCCAAATGTTTT
GGGAGAGAATAAAATATTTGTATTTTAAAGAGAATAAAAT
ATTTGTATAATTATCTTTTTCATCACTGCAATGCCATTAT
ATATTAACTAAGGCATGCAAAACCTTTGGTGTCATGTAAA
GCAAAATACAGTAATTAACTTTTAGAATGCCTTCTCCATT
TAAGTTTAATGAATTTACTATCATGCCACCGTAATTTTGA
AAAATAGAAGAGCTTGAAAATAATTTAAAAGGGTTTTACA
TTTAAATTTAGATATAGTTACTTAAGACTAATGATGAGAA
AGACAACTGAAATCCTTCTTATTAATGACTATATGGATAT
AAGTATAGGCAGAGATTTGAGAGAGGATTTACTGGTCACG
TTTTTTTCTTTAGTACCATAACTCATTTCCTAAAGTCCCT
ATTTCCAGTGAATGACTTGGTGAAAAGTTTTAGGGAGCAC
TGGACATTCTTTGCTCTCAGATATTCTGGCAAGTTAACAA
AACATAAGCTTGAGTGAGTTTATTCTACATAAAAGGATAT
CTATATATATAAATATATGTATGTGTGTGTGTGTATGGAT
ACGCAAATATACACATATATAAAACCAAATTGAACTTTTT
CTTTTTATCTGTAAACTTGAACTATATTAAAACAAGAACA
GTAACTTTCCAAGCCACGAATTTCCATGGAAGAAAAAATA
AATTACTATAAAACTTTATCTTGGGGAAAATGAAAAGACA
ATTTAGCTGTCTTCAAAAGATGAGTTTCAACAGGTTTCTA
ATTAATCACTGCAAACTTCTTATTAATGAATTTCTTTCAG
TTCAGGGAGAGGTAGTAAAACCTATTAAACCACAGGAAAA
ATTATAGTTGAAAGTACAAATTGGAACTCTTTGCAAACAT
TTTACTGTTACTATTGTAATTGTGATAATGGAAGATGTCA
GTTAATCAAGACTACCAAAACAATATTTAAACTATATAAT
GATTTTCATTTTTCCACTTAAGCTGTAGTAAATATTAACA
ATGTATTATATATCAGTTATAAAAAACTTATTTTAAGACA
AGTATAATGCAATTAACCACAGACATTGAGAAACTTGTTT
TCTAAAAATAAAACCAAAATTGAATTTATAAATTTTACCG
ATCAACAAAAAATTAACAGTAATTAACTGAGCACAGATTT
TGGGCTTAGCCTTATGCTAGAATAGAAATATTATAATAAA
AATAATAAACAACTATGATACTTTCATCAATGTATGAGAA
TTTCACAAAATACAAGAATTTCTACTATTATAATAAATGG
CATTTCTACTTGCTCAAATTTAACAGATAATACTATATGA
AAAGTACTATAAAACATATGTTTGTATTGAAAAAGAAATA
TATCTAAGTATGTCAGTTATTTCCAGGAGCATTTTGTTGC
TATCAGTGTTCAAGACATATCTATGTAATTTAGCAGCTCT
CAATTGTAATTTAAACTGTTTGTAAAATGATATAAACAAT
TCATAGTCAAAGAGGTGGAAAACTGTGTAATCTTTGTATG
TTAGACAAATCATAGAGTATATCAGAAAGAAAAAAAAAAC
AGCAAATCTTAAATAAATAATAAAAGGAAAGAGAATACCC
TAAATGCTATTGATGCTTGAATTTAATATTAGGAAGCCCT
CTTTCCCTGTTGGATAAGAAGATCGGCTTTATATGCATTT
TGTCACAGAATATGATTCATTTCTCTTTTGAATTTACTGT
CATCTTATTTCAGTAATTATGTAATTTCCTAAGTGTGTAC
ATTTTGTGTAGTTAGGGAGTCTTCCCAGGACACTATGACC
AAGCATGGTCTCTGGGCAGTCCCTCATACTCTCCCTTTAT
AGGGAGGCCCTTCTAGTTTCTATTACTATTTTTCTGATTG
TCTTCACACTGTGCCTACTCAATTAATATCCCCCAAAGTA
ACCATCTGTGATATTTTCCTAAAGTACCTGAACAAAATAA
TGTCCAGTGCCTTTTAACTAATGCAGCCAAATGTATGAAA
TTAAAACTACACAATTTACTGCATCTATTTAAAGACTATG
ATTTACTGTATGTATAATAATCCTAAAACTAAATACTATA
CTCTCACATATAATTACTAATCTCTGAATGACAATAAAGT
AATATATACTAATACTGATTCTGATTTGAATAAATTATAA
ACTCAGGTTTGACAGACAAATTAATAAATTAATCTCTAAT
ATCTGTAAGGGAATTTAGAATTTCATATATTGGGGTACAA
AGAGAAAAATTATCAAGGAAACAGTTCAGTGAGTATGAAT
TTTGTGTTTCACAATTACCATGGTATGTTATATATGTTTC
ACTATAGTGATGCAACGTAAACAGAGACACCCACAGAGAC
ATGAGGTTAAACATTCCTCATACAAGAGCTCATGTTCATT
TTTCCTTTACTTCAAATAATTCACTTTTCTGCCTCAAGGA
ATAAAAGATGAATCTCTCTAAGTTTTTTGAATAAATATTA
CGTTGCATGACAACATATATGTGTGTGTAGCACAGGAAAA
TTTTCCTATACTTTACAAATTAGAATTTAAGAATAAAAAT
TATATGGAGAGTTATTCACTTTTTGCTTTGCAGACAGTAT
TGCGATATTTGAGATAATTTTACAGATATTTAATTTTACT
TGGTACTGAGCATTTTTAGACAAGTCAACATTATGGATAC
TATTCTCCTAAACTAAAGTGAAAATTTAATTACATTACAC
TTTCTTTCACATGACCATCGCTTTTGTAAACTACAAAACA
TAAATGTCTACACATTTAAAATTGGTTTTATGTATGTTAG
ATATATTTGAAGAAGTTTTCCTGCGTTAATTATTGTCTTC
AACTGTTTTGGCATGTCTTAATTAAAATATCTTATATAAA
ACATAAAAATTAAGTGACATTATTTCATTAAACCCCTATT
AAAATATTCTTGAGAAATGTATCCTTTGTATCTAGGAACA
CCGGACCTCAAATAACTTTATTTTAAAAGTTCATCGAAGG
TTGGATTGTCTTTGCACAATTTAGATTTAAATAGATTATC
AGCTCACGTTGTCAGAGAAGCCAATAAATTAATCTTTCAT
ATCAGCAAAGCAATTTTGAATGCTTTCGCAACTAGAGGTG
CAAGGAGAAGCACCAATAAACATCTTGTCTTCTCCAAATA
AAAGATCAATAAAATGAAAAGTTGTTTTTCTAAAAAAATA
AACAAAATAGATGAGTCCATATATAGACTAAAAAAAAAGA
GAAACCCAAATAGTTAAAATTAGAAACAAAAAAGGAGACA
TGAACAACTGATAACTCAGAAATACAAAGAATCATTATAA
GAGGCTAAGAGATTATAATGAACAACTGTATGCCAACAAA
CTTGAAAAACCTAGAATAAATGAATGAATTCCTGAATGCA
TACCACCTGCCAAGATTGAGCCATGAAGAAATAGAAAACA
AAAGCCAATAATGAGGAGGTTTAAGCCTGATTTTAAAATA
TCAAAGAAAATTCCAGTACCTGATAGATTCACTGATTAAT
TCTACCAAACATTTAAAGAAGAACCAATACCAATTCTACC
TCAAATTTACCAAAACAATTGAAAAGGAAAGAGCACTTCC
AAACTCATTTGAAAGACCAGCACTACTCTGATAGCAAAAC
CAGACAAGGACATAACAAAAGAAAACTACAGGCCAATATC
CCTGATGAACATAGATACAAAAATTCTCAACAAAATACTA
CCAAACCAAATTCAACAACACATTCAAAAGATTACTCACC
ATGATCAAGTGGGATTCATCCCAGAGATACAGGGCTGTTT
CAATATATGCAAATCAATAAATATAATACACCTCATTAAC
AGAATCAAGAACAAAAACCCTATGATTTCTATTTCAACAT
TTGCCATCAAAAAGCATTTGATAAAATTCAACGTACTTTT
CATAAAAATCCTCATCAAAATGGAAAGACAAAGAATATAC
ATTTAAATAATAGAGGCCATATGTGATGAACCCATGGTTA
ACATCATTTCGAATAGGGAAAAATTGAAGGCCTTTCCTAT
AAATAGTGGAAGGTGACAAGGAAGTTCACTTTTCATCACT
TTTATTCAACATAATCCTGGAAATCTTTGGCAGAGCAACT
AGGCAAGAAAAGGAAATAAGGGCATCAAAATTGGAAAGGA
AGAAACCAAATTAGCCTGGTTTGAAGATGGCATGATCTTC
TAGAAAAACCTAAAGATTCCAGAAAAACAAAACAAAACAA
AACGAAACAACAATAAAAAAATGAAAACCTGTTAAAACTG
ATAAATTCAGTAGAGTTGCAGGATACAAAATTAATATACA
AAAAAAGTTGCATTTATACACACTAATAGTGAACAATTTG
AAAAAGAAATCAAGATAGTAATCACATTTACAACAGCTAC
AAAAATATAAAATATATAGGAATCTAAAGAAGTGAAAGAT
CTATACAAGAAAAACTATAAAACTCAGATGAAATAAATAT
AATTTCTTCAGAAAAAAGAAAATCACAGGCCAACATTCCT
GATGAACATAGATAAAATATGCCAGTGGAATTTACTATTT
TCTGTAGTGGCTTTACTAATTTACATTTCTACCAACAGTG
TACAAGGATTCCCCTTCTTCCATCTCCTCACCAGTATCTG
CTATCGCCTGTCTTTTTGATATGAACCACTTTAACTGGGG
TGACTTGATATTTTATTGTAGTTTTGATTTTCATTTCTTT
GATGATGAGTGATGTTGAACAGTTTTTCATCAGAGAAAAA
TGAAAAGATATTACATGCTCATGAATTAGAAGAATTAATG
TTCAAATGGCAACACTATCAAAATCAATGTACAGATTAAG
TGCAATCTTATCAAAATATGAATGGCATTTTTCACAGAAA
GAGAAAAAATTCCCCAAATTTATATGGCACCATAAGAACC
CCAAATAGCTAAAGTAATTCTGAGCAAAAAGAATAAAGCT
GGAGGCATCACACTATCTGACTTTAAAATTTACTATAAAG
CTATAATAACCAAAGCATCATGGCATTGGACTAAAAACAG
GCACATAGACCAATGGGACAGAATAGAGAACCCAGATATA
TATCCACACATTTACAACTCACTCATCTTTGACAAAGGCA
CCAAGAACAAGCAAGTATATTCAGTAAATGGTACTGGTAT
ATATTGACTTTTGTATAACTTTATGCAAAAGAATAAAACT
AGACACCTGTATCTCACCAATCAATAAATGCAAGTAAAAC
ATGGTTTAAAAACTGAAACGCAGGATCTGAAACTATAAAA
CTACTGGAGGAAAATACTGGGGGAAAACTCCAGGATATTG
CTCTGGAAAAATATTTTTTGTATGTGTTTCAGACCTGAAA
ACCCCAGGCAACCAAAGCAAAAGTAGACAGCTGTGATTAT
ATCAATCTAATAAAGCTTCTGAACAGCAAAGCAAACAATT
AGAGAAGTGAGTAGACAACACACAGAGTAAGAGAAAGTAT
TTGCAAACTATCTATCTGACAAGGAACTAATAACCAGAAT
ATATAAGGAGCTGAGATAACTCAGTAGTTTTTCTAAAAAG
CAAATAATCTGATTTTTAAATTGGGCAAAAGATCTGAGCA
CACATTTCTCAAATGTAGACATACAAATGGCCCATACGTA
CATGGAAAAATGTTCAACATCACTCATCATCAAAGAAGTG
CAAATCAAAACCACAATCAAACATCATCTCGCCCCAGTTA
AAATGGCTCGTATCAAAATGGCTTATATTAAAAAGATATC
AAAAATAACATACTGGTGAGGAGGTGGAAAAGGGGAATAC
TTGTCCACTGTTGGTAGAAATGTAAATTAAGGCAGCCACT
ATGGAGAACAGTATAAGGTTCTTTTAAACATGTAAAAATA
GAGCTACCATGTGATTCAGAAATCCCACTGATGTTTATAC
ATCCAAAATAAAGGAAATCATTTGACAGGTGTGGTAACTC
ACGCCTGTAATCCCAACATGTAGGGAGGTGGAGGCAAAAG
GATTGCTTGAGACCAAGATTTCTACACCTTCCTGGTCAAC
ATAGCAAGAGCCTGTCTTTAAAAAAATTTTAAAAAGATTA
AATTAGGTGGTGCTTGCCTGTAGTTGTAGCTACTTTGGAG
GCAGAGGTTGGGAGGACTGCTGGATTCCAAGAGTTTGAGG
TTGCAGTAAGCTATGATCGCGTCACTGCACTCCATCCTGG
GTGGCAGAATGAGATTCTGCCTCTCTAAAAAAAAAAAAAA
AAAGCAAAAGACAGAAAGAAAGGAAATCAGTATATCAAAG
ATATATCTGTACTCCCCTGGTTTATTGAAGCATTATTCAC
AATAGTCATGGCATAGAATCAACCTAAGTATATATCAGCA
GATGAATAAATAAAGAAAATGGAATATTCTTCAGCCATAA
AACAGAATAAAATCCTGTCACTTACAGCAACATCTATGGA
ACTAGAGGCCATTATGATAAGTGAAATAAGCCAAGCACAG
CAAGACAAGTGTCACAGGTTCTTACTCATAGGTGGGAACT
AAAAAAGTGAATTTCATGAAGATAGAGAATAGATTGGTGG
ATTCTGCTCACATACAGAGTTATGAAATCTGTTGCTGTGG
TAATACAATAACAAGTATCAAATGAAATGTGGAATTATTT
CTTATTAACAATTAACTTATCATATGTATATATCCATATC
TAGATTACGTAATGTAGTAGAGAATCCAGAACAAGAAAAG
GAATGATAAAAATATAAATTTCCTATGGTCAAAAATCAGT
GCTTCATCCAATTTTAAAGGATTATAAAACTATTTCATAA
TATTGAAAATGCTTGTGTACATTAATTTAAAAGATACATT
TATATGTAAAGTGATGATTCTATAAAAACTTTTTAAAAAT
TATACTTGATAAAATATTCCCAAATATTCCAGACATCTTT
ATTTTTGGATAAGGAAAGTACAAATAGCTTTTCCACCATA
TTTCTGTGTATTGATGACCATAGTATGGAGAATTCTAAGA
TGGCTTCTAATACACTTTGCTTTCTCTTGATGTGTTCTCC
CTTTATAATTTCTGGGATTATGAATATGATGAATCGTATT
CTTGTTATTATGTTAGGTAGGCTCAATTGGTTTTACCAGA
TTATTCCTCTGGGCCAGATTCAAAGGCTTAGGTGCTTTAA
AGGCAGAGCTTCCTCTGGCTAGTCATGAGATAATAAGTCA
GAGACTGAGAGTGTAAATGTTTGACACCTCATAGATTGGC
TTGAAGATAGAGTAAGTCATATGGCAAAAAAAAAAAAAAA
AAATCGACATATGAATAGGAGACAGGGTCTGATAAAAACA
AAACAAAATAAAAACAAAAAAAGTGGGCAAACGTTAGGAA
TTGAGAGTGATATCCAGCTAATAGGCAGCAAAAAACATGG
GGACCCTATTCCTACAAACCCAAGAAAATTCTTCAAACAA
GGAGTTTGGAACAGATTTTTTTTTTTTTTGCTTGTTTTTG
GGTGTTTTTTTTTTTTTTTCTCAGACCCTCCCAACAATAA
TGTAGCTCTACCAATGCCTTACATGTCTTGAGATATACTT
CGCAGATAACATAGCCACATCATGCTAGACTTCTAACATG
GAAAAACTGTCATATAATTAATTTGTGTTGGGTAAGTAGC
TATATTTGTGCTATTTCTTTCACCAGTCCTAGGAAACTAA
TATAATTTTATTTTCAAAAATATAGAGGTAGTTTTCTTCT
AATAGAAAAATGTCAATTTAATGTTTACTGAAATCACTCA
ACACTAGTATTTAATGAATAAAATTATAATTTCCTAAAAT
AAAATGATTATTTCCTAAAAAAGTGCTGTATTAATCTGCT
CGCATTACTATAAAGGAATACCCAAGATTGGGTAATTTAC
AGAGAAAAATGGTTTAATTGGTTTACAGTTCTGCTGGATA
TACAGGAAATGGTGCCAGCATCTCTTTCTGTTGAGGACCT
CAGGAAGTTTATACTCATGGTGGAAGGTGAACCAGGAGCA
GGCACATTATGTGGTGAGAGTGGGAGCAAGAGAGAAATGT
TGGGAGATATCAGACTTTTAAACTAGAAGTTACATGAACT
AACTGACAGAGAACTCACTTATTACCAAGGGGATGGTGCT
AGCCCACTTATGAGGGATCAAGCCCATGATCCAATCACCT
CCCACCAGGCCCCACCTCCAACATTGGGAATCACATTTTG
ATATAGGAGTTAAGAAGAAATCCCTTAGGCAGATAGTGAG
AGAGTCCTCCATAAGGCTTTTCTCCTTAATGAAAAGCAGC
CCCACATCATTTTCTAACAAAGAGCAGCCTATAAAGGCCA
GCTGTAGACATAGACAAGCAAGCTGGGAGCTTGCACTGGT
GAATACCGGCAGGAAATAAGGACTAGACATGTTCAAGGCT
GCAATCCCATCTTCCCTTCTCTTTGTCAGTCCCATGTACA
GCAAAGAGCAGACAAGATGGTGCAGATAAACTGGAAATCC
CATTTCATAACGCAGGTGTGGTGGCTTGAGCCTGTAATCC
CAGCCCTTTGGGAGGCCAGGTGGTGGATCACCTGAGGCCA
GGAGTTCGAGACCAGCAAGGCCAACATGGTGAAACCCCGT
CCCTACAAAAATACAAAAATTGGCCAAGCATGGTGGCACA
TACCTGTAATGCTAGTTATTCAGGAACTTGAGGCAGGAGA
ATCACTTGAGCTCAGGAGGCAGAGGTTTCAGTGAGCCGAG
ATCACGCCACTGCACTCCAGTTTGGGTGACAGAGGGAGAC
TCTATCTCAAGAAAACACACCCACCCACCCCCCCACACAC
ACACGCACACATACACACACACACACAGCAGTTTTGCAAA
ATGATGAATACAACTTATTAAAGCTTCAAATACTATTATT
ATGTATCGATTAGAAATAAATAAAAAGAATATATCTAAAT
TAAACATTTCAGGTGTCTGTAAAATAAATCAAATGAAAGA
GGCTTTTTGATAGCCCATGAAACAACAATTGCCCATGACA
AATTTGTAAAAGACACATTACAGAAGAGGGAGAATTTATT
CTGAGAAACTCTTGTTCAACATATTTTACAAATTCTCATC
ACCCTTGGCTTCAAATATCTTTACAAAATACTATCTTTAT
AACCATGAAATGTCTTCTAAGAAAGTATTATGTTCTAAGT
AAATGGTAAAACAGTTATAAAATTAGCATATTTGAAACTG
TGTATAAAGTAGTGATATAAATTCAGTAGTAATAAAATTA
AATTAACATACATATAAAACAAAAAAATTCATTGAAGGTC
TAAACATCAAAAATTAGATTATTTTATATTTAATGTCTTG
AAGTAAGCTTTGTAAGATGAAGTTTCCATATTAAAACCAA
AAGGTTATCATAGGTATTATTAGACAATTAATTAAAAGAT
AAGATAATGTTTGATCATTTACCAGAGTACTAACTAATAT
TTTTAAGGATCATCTTTCTTTCTAGTCTCATCATATAGCC
AACACTACTATGTATTGCCACTTCACTTTTATGGGCAGAA
GACTAATATAGTTGTTATTTTCCATCTAACTGCCTACTTT
TTGTAAATATCATTCTATTCTTCTTTCCTGGAATATTTCA
CATGAGAAAAGGTATAGAAAATTGGACTGCAATCACTTCA
GTGAAGGTAATCCTGCAGGTTAGACTTTTGAAACATGTCT
GAACAATGTAGTTGCTTTTCTCTTTTAAAAAAAAAAAAAA
ACTATATAATCCCTGGTTCCATATTCTATACTAAAGTTAA
AATAATGTAAAGTAGAACTCAAACTGTTACGTTTTGTTTT
TTTTTTTTTCACTTCAATGTAGTTCAAAATATCATGCTGT
TGCTTATAGCAAATGAATTATAGACTTCCATTTTAATATC
CTACAATAAGTAGAAATGTTCTCACAGCATGAACACATTG
GACAGCGAATGTAGTATCGTTAACTTGTTTATGACTTGAA
GAGCAGCATTGGAGTTTATCTGTCTGCCAGAAAGTAGAGG
CAAAAAGGATAGTCAAAAAAGACAACATGGTTCTTTCAAT
GTTTTTCTCTAGTAAGTGACTATTAAGAATAAAAAGAAAG
TAAACTTCCTTGAAGATATTAAGATGGTCAATTGCAAAGT
TTTGTGAATATTACTTTGGCAAATATTTTATAGAAAACCA
GAATATGTTATAAAATTTTAAATGATTTTCAACTTTCACC
CTAAATATGCACTTTTCAGAAGGTAAAAGTCCTGAGTCAG
GACTTTTGACTCTATGTTGTTTTCCTTATGAACTCATTAG
ACTCAAAAAAAGGTGCCAATAGAGCATCTTATATAGTACC
TTAAGCAGGTGTGTGGTCAAATGTCTTTGAATTTTAGGTA
TTACATTAGATCAGATTATGCACAATTTTACAATGACAGC
TACATAATGAAACATGGAATTGAGTTGGTCATAGGATATA
CTGATGTTATAATTTCTACCAAGAAAGAGGCAGGATTTAA
TATTCAGTTATTCTAATGAAAGAAACAATTTTTATGGGAA
TATAGAATAATCTAACTCCTGCTCTATAAAGAGTACCACC
AGAAGAGTATACTTACTAAATTAGCAAAACAATATTAAAG
TGAAACCTAGTAAATATAATTTACCTAGTTATCAAATAAA
TATTAACTCTAATTACAGATCTTTCATAGACATTGTACAA
TATTATTTTACCACAGCAGTGAGTACATCTAAATTATTGT
TGATTATTTTTCATTGGGCTGATTATACTATTTAATGCTA
TCAAATGTAACTTTTCTGTCATGAATGTCTGTTGATTTTA
AAATGTGCAAGACACATTCTGTCTAATACCCAGAATCTAC
AAGGAACTTAAACACATTTACAAGAGGAAAGCAAACAACC
TCATTAAAAAGTGGGCAACAAACATGAACAGACACTTTTC
AAAAGAAGACATTTATGCAGCCAAGAAACACGAAAAAAGC
TCAACATCACTGATAATTAGAGAAATCCAAATCAAAACCA
CAATGAGATACCATCTCATACTAGTCAGAATCAGAAATTA
TTAAAAAGTCAAGAAACAACAGATGCTGGCGAGGTTGCAG
AGAAATAGGAATGCTTTTACACCGTGGGTTGGAAGGTAAA
TTAGCTAAATCACTGTGGAACACAGTGTGGTGATTCTTCA
AAGATCTAGAACCAGAAATACCATTTGACCCAGCAGTTCC
ATTACTGGGTATATACCCAAAGGAATAGAAATATTTCTAT
TACAAAGATAAATGCACACATATGTTCTTTGCAGCACTAT
TCAAAATAGCAAAAATATGAAATCAACCCAAATGTTCATC
AATAATAAACTGGATAAAGAAAATGTGGTACCTATACACC
ATGGAATACTATGCAGTCATAAAAAAGGGTCCTGTCCTTT
GCAGGAACAAGGATGGAGCTGGAAACCATTATCCTCAGCA
AATCAACATAGGAACAGAAAACCAAACATTGAATGTTCTC
ACTTAAAAGTCGGAGCTGAACAATGAGGACGCATGGCCAC
AGGGAGGGGAACAATACACACTAGAGACTGTCAAGGGTGG
TGGTGGTAGTAAGGGGAGGGAGAACTTTAGGATAAATAGC
TAATGCATGTAGGACTTAAAACCTAGGTGATGGGTTGATA
GGTGCAGCAAACCACCACGGCACATGTTTACCTATGTAAC
AAATGTGCATATCCTGCACATGTACCCTGTAACATAAAAT
AAAAACAAAATTAGATTAAATTTTAAAAAGTGTAAGAACA
TTGTTTTAAAGAGACAAAAATAAAAGGATTAGGAACAATG
TTTCATGAGTAGATTAATAATAACAAATAAAAATATTATG
TGGGGAATAGAAGACATTGTCATTTATATAATGAACTTGG
CCACCTATTCTAAAGATGCCTGTTGATTCCATTGGAGATG
CCATGGTTTGGAACATCATAAACCAAAACAATATAAGGGT
GCATGGTATGTTCTCTCACCCCACCAAAACTCACACACAA
TAGATTAGTTTTGAGAAGAAAGGGGATACAAATTCATTAT
GCTGAGAAACTTTGTAATAAATTGTTTCCTAACTGTAATT
TTCCTATAAACTCAATTCATTACAAGGCTTCTTGGCATAA
TGGCATTATATCCAGTTTCTACTCAAAAGGTTACTTTGTT
CACATAGCTTCCTTTCTCTCTCTACTTAGACAATAACTTT
AAAGAGACATTTGTATATTTTTTGAAGAGCATATTCTGAA
GATAACCAGTGGACATTACAATATGAGATAATTTCTCCTT
CTGATTACTATTTTAACGTCAATGTTATTATGAAGACATG
GGATACAATAGTCTGGGTCCTTAAAATTTTCTTTTGTGTT
TTATGATTGATTATATATATGTGAATAATAACTCATAGAT
AGGCAAGGATTAGATATGAGAAGCAAATATTCCCATCAAT
AATATAAATATATGTATAGAGGAAGATTTTGCAGATTATT
GAAACTATATATTGCACACATTTCTATGCCTTTGTTCTAG
TATTTAAATTCACTTCTGTTTTGCCAGGCACAGTGGCTTT
CACCTGTTGTCCCAGTTACTAGGGAGGCAGAGGCAGGAGG
ATTGCTTGAAGCCAGTTCAAGACCAGCCTCAGCAATAGTA
ACATTTCATCCCTCTAAAAAATGTGAAAAAAGTCATTTCT
GTCTTTTAATTTCCTAAATAATGTGACAACAAATCACTTA
GAATAGTAAAGCACAGTAGGAGGTCTTTACACAATAGGAT
AAAGGATTACTGGATATAAAATTTTTGCCTTTTAAGTTTT
TCAAATTCTGGAAGTAAAAATAATTAAAAATTCTATAATT
TAATGTTTATAAAAGTCATCTGCTTCAATAATTATTTTTC
TTTCTTCTATTGAAAAATATATTAAACATTTTATGAAAAT
TGAACAACTGGTCAAATTAGCATATCAGAAAATTTTATGC
AATTAGTTATTAAAAATACAATGTAAGACTAGTATTTATT
AGGAAAAAACTACTTTGATATTTATATGATAATTATTCAG
ATGAAATTGGTTTGAGCCTTACTTCAATCACTATTTGTCA
ATTATATATATAACTAAAGCTACCATGATAATTGTGATTA
ACTTATTCATTTTTGTATTCTTTGGAGGAGAGAGGAGTGA
CATTCTGAAAGCATCCTATGTCTTCCATTGTAACTTGTCA
CAAGGTCATACTTAAAGAAAATGAAAGCCATTAAAGAACA
GAGATTACTTTTTTTCAGTATTTTAAAAATGTAAGTGATC
AGTTCTGTACTTAGCTTTTGTTGCTAATATAAATGTTTGT
TTAAGAAATGTTAAATAATAGTAATAACAGAAAGAATAAG
AGCTTAAGTAGTATTTAGCATGTGCTGCACATGTCATTTA
TTTTTATTTTTATTTATTTGGGTAAGTAAAAATGCTACTT
TTTATATTCTGGTTCATTTCAAAAAGTTTTGTCCTGGGTT
GACTACTTCATAACTGCCATTTCATTTTTTGAGAGATTAT
TTTTTGTTACTTTTGAAATGTGTCTTTTAAAAAATATAAA
TATGTGGAGAAACTCTTAGTATTTTTACTCCTTTTTCACC
TTTATCTCCATCAAAAGTTTCAAAATCTCATATATAATCT
TAGCAATTATATTACTTTTATTGATGTGTTACAGATCTTT
ACTGCCAAATTTTAGCTTTCTTTCCTTCAGGAAATAAAGT
AAATTATATATATATATATATATATATATATATTTTTTTT
TTTTTTGAGACGGAGTCTTGCTCTGTCGCCCAGGCTGGAG
TGCAGTGGCCGGATCTCAGCTCACTGCAAGCTGCACCCCC
CGGGTTTACGCCATTATCCTGCCTCAGCCTCCCAAGTAGC
TGGGACTACAGGTGCCTGCCGCCACGCCCGGCTAGTTTTT
TGTAGTTTTTAGTAGAAACGGGGTTTCACCGTATTAGCCA
GGATGGTCTCGATCTCCTGACCTCGTGATCCGCCCGTCTC
GGCCTCCCAAAGTGCTGGGATTACAGGCTTGAGCCACTGC
GCCTGGCCAATTAAATATATTTTTAAAACTGTTTATTTTA
AATATTTTTTGGATTTTCTATGATTAATATGCTTGCCAAT
TGGATCAAAAATTTGATAACATTTTAAAGATAATATATTT
TATTTTTACATTAAAACTTTTTATTGTGTATATTTATGGG
GTACAGTGTGATGTTTTAATCTTTTAATCTATATATACAT
TGTAGACAGATTCAATCACACTAATTAACATATCCATTAC
CTCACCAATTTTTTTCTTGGTGAGAATGTTAAAAATCTAC
TATTTTAGTGATTTCCCCAGAAATACAAATACTATATAAT
CTCATTTATGTGTGTAGTCTAAAAAAGTTGATCTCATAGA
TACAGAGACTAGAAAGGATATGAGAGAGAAGATATGGTAA
AAAGGAAAATAATAGTCAAAGATAATAATCACAGGATGCA
AAGCTTCAGTTAAAGGAGAAATAAGTTTTAGTGATCTCCT
GCACTGCATGGTGATCACAATTAATAATAGTGTACTATAC
CTTTCAATTTTTACACTTTTAAATAATAAAACTAATCCCC
AAAGTATTAAACAGAAAAAAAAATGCAAGTTTATATATTG
AAAAAAAATAATACCAGTTTATTTTGCTTTCTGTTCAATG
TCCTACTATACGGCTGACAGGTAATATAGTTATGAACAAT
AAACTGTTGCTTTTTGGTGTACCATACATGTAAATTTAGT
TTTGTGGCAGAAATAGGAAAAAGTGTCTTTTTTTCTAGTT
CTTTATTTCTTTCTAGACAAAGTCCAATAAATTTTTAAAA
TGTAAAACTCAAAATAATTTTATTTTACTTGATATCTTTC
CAGACTTTCAATTTTAAACTCTAAGCATGCTGCATCATGC
ATAGTATGATAAACAATGAAGACAAAAAAAAAACCACTTA
ATACCCCAATAATCTGAATTAATATTACTAATAATAAATC
ATAAAAGCAGAGAGTAAAATAATGGTTGCCATGGGCTGAG
TGTTGGGGAAAATGGGAAGATTTTGGCTAAAGTGAACAGT
CAGCCATATGGGATGAATAAATTCTAGGGATGTAATGTGT
AGCATAATGACTATAGCTAGTAACACTATATTACATACTG
AAATTTGCTAAGACAGTTGATCTTAAATGTTCTTATCACA
CTCATACACACACACAAACCACAACAAAGTGAGGTAATGA
ATATATTAATTAGCTTGGTCTGGTAATAATTTCACAACGT
ATACATACGTCAAAACATCATACTGTACATCTTAAACATA
TACAGTGTTTGCTTTTCAAGTATACTTCAATAAGGCTGGA
AAAAACTCATTCATTTTACATCTTTTCTATTATAAATATT
GATGTTTTCTCAAAATTTTAGCGAGTAGTCTGATTTTAGA
AGATGCTAGTTAGCCCTTTATTCAGCAGAATCTGCATAAT
GGTAAATTTATATAACTTGCTCTATTCTTATTTTCATTTC
TTCAAGTTAAGTGGACAATTTTTGAAATAGATAATGATTG
CAGGAAAACTTCAGTCTGAATTTTTTTTTGTATAATTCTA
ATAGTCAACAGTTAAAATAAATAAACTGATATTCGCTATA
GAAGGGTGCGGTGGCTCACGCCTGTAATCCCAGCACTTTG
GGAGGCTGAGGAAGGCAGATCACGAGGTCAGGAGATCCGG
ACCATCCTGGCCAACATGGCCAATTTTATAACTTTCAGGT
CAGATAGTTTTTTGTTTTTGTTTTTTTTTCCCAGAAGCCA
AAGAACAAGAGCACTTTAATAGGCTACAATGGTGAAAGAT
GCTTATCTCTACACCATTTTATCATTAAGAGGAAAAAATA
AACAAATCAAACCATAATCAAGTCAGATTATTCTTCCTTT
GAGGAAACTGTCTATAACTATCCATTACAAAAACCTAAAA
ATAAATATGAAGAACTGTTTCTACATCTCATTAAGGACAG
AAGTGGCAATAGCTAAATGTAAGGCACACAACAGGAGTAA
AAGAAGACCAGGCTAAAATTTAGGATCAGTGTAAGACATT
TATAATTTAGAACTAGGTTTTAGAGGATTAAGATGCAACC
ACTGAGTCCATAGTCCCTAATTTATCAAGGAAGATTTCTC
TGAAACCAAGGAGTTGAACCACACTTCCAAATAACCAGGC
AAAGATGTATAATGTAGGATCAGGTTAAGACATTTACAAC
TTAGAACCACATTTTAGAGGATTGAGATGCAACCACTGAG
TCCATAGTCCCTAATTTATCAAGGAAGATTTCTCTGGAAG
CAAGGAGTTGAATCACACTTCCAAACAACCAGGCAAAGAT
GTATAGACGGTTAAGCTGGTTAGGACATTCGGAGAAAAGT
GGAAAGCCCCTGGAATGTGTTTTCTGCAGAAAAGAGACTC
CTCACCATCTAGGAATAAGAATTTAATTGTCCAAATTTTA
ATATGTTTAGGAAGATCAATACTTTTGGAGAAGAGAAAAT
TAATCCTTGAGTAAATAATTCAATTTTATTAAATGACAGA
GAATAAGATTTGCTAGGAGACTAAAGTTATTCAATAACGC
ACACTTAATACAAAGAAAATTAAAACATAAAATAAACTGT
TTCCTTTAACTACTATCATCAAGTGAAAATATTGTTTGTT
ATTTCAATTATATTCAATATATTGACTTCTGTATTATACT
ATATATGAGATTCATGCTAATCTCAAGAATTAAATAATAA
ATAATAAAATAAGCTATACACAATAATCAAGGTCTAAAAT
GTTAACATAAAAATAACAAGACAAAGACATCAATTATGTT
TCTTACTTCAGTTGTGCTTTATGCAAAGCTCTTGATTAAA
AATACAAAACTGGGTACACATATGTGAACTCAATCCTGTG
TATCTGTGGGTATGGGAATGTGCTCACATTTGTTGTAAGG
GAGGAAACAGCAGGGCAACCTGTATACATGAGGAGCAATG
AAAAGAAACTAAGCAAAAGACCAAGAGAAGTTGTAAAATT
TTGATTAATTGTTCTTAGAGAAATTATTTGAAGCTCAACA
CATTCAATGCACATGTACCCCAGAACTTATATAAAAAAGT
AAAGTTTAAACACATCAATCGGGTATTATAGTATTTCCAC
TAGATAATCAAAATCTAAATTCAAAAAATACACCCATTTC
TCTTGTCAGACTGTGCTTCCAGGAGAAATATATAAATAAA
TCCAGGGGGTAGGAACTTGCAGGACCTATTTCTAGGTAGT
AAAATTTGCATTGTCTTTTTCCTCTCCCTCCATCATCAAA
TTCTACTCATTACTCCAGTGGCCCTCCTCTCTATATCTAC
ACACCACCCAGAAGAGACCTCTAATGATTTCAGACGATTT
ACCTTCCCCATTCATGCACCTACTGCAGTATTTTCTGCCT
ATCAGTGTTACAAGGCTCGGCCTATATTTCTTCCAAGACA
TGATCCTGGAGAATTGTCATTAAAATAAAATTATTGTATG
TTGATATGCTATTCAGCATGTTCTAGAGAGTTATGCTCTT
AGCAGATGTTCAGTAAATATCTGTTGTATAAAGGAAAAAA
TTATCTCAGCCTAGGCATCAATGAATGACACTTCTATATA
ACATAAAGAGAAAATACCCAGTGTTGCTCTCAGTAATCTC
GAGCTAATTTTAAGAATTGTCAAGTTGAAAAAGTTTTATA
CCATCACCTTATTCTTCCAGGTAAAAGCTACTTACCTTGT
AAGTGCATGAGATTTCTCGAATTTAAGATCCAATTTAGTT
GAAAATTTGTATAAAAATAGACTTTATAAATCATTTCCTA
GCAGAGCTTAGCAGTAGTGGGTTATTTCATATATTATCTA
TATTCATTAGACAACTAAGTTATACAATCATGATCTCTCA
GTTTTATAGATCATGAAGTTTTCTCTCAGAGACATAATTG
GTAGAATTAGGTTCCACATGCTATTTTTATTAAAATATGC
TGGCTCTTTTGAACTTTAGCTCTGGCTTCCCTCCTAAATT
TCAACCTTAAATGTGAGCTATTGTTGACTCATATTTTCTA
CAGACCCTAAATCCGAGACAGGAATAAAAAGATGGTAAGA
TCCTAGGATCTATCTTTGGACAGCAATGTGATGTATTTAG
TTCTCAGATCTATTCTCTATGTTTTATAAAATCTTGGTTG
AGGCAAAAAGTTGCTGAATTTGTTTCCTTACCTTGAAAAT
AGGCAAAGTAACCATACTTACTCTACAAATTTATTGTGAA
TAACTGATATTTTATATAAAACCTTTTTTTTTTACAGAGA
CCTGATATATAAGTGATTATTATTATGTAATTACTGATTA
AATTACTGCAAAGGGGGTTCAATTTCAATTTTCAATAAAA
AACAAATTAGTTGTTTTTATCAATTTTGTCTAATTTTTCC
TTCAAATTAGTTTCTATTATATATCCATTCTATCTATAAA
ATATACAATACTTTAAATCAATGACAAACATCAACAGACA
TCAAATAATTTTTAAAATATGAAATCAGTAAGAATTCAAG
GACCGATACTTATTAGTTTACATGTACATTTTATAATTAA
TTTATTCTTTTTCTGTTAGCTTTTGCAAAATACTTTTCAT
ATAAAAGTTGATACTTGCCTGTAACAATCAAATAATCAAT
GACAAGACTGAGCTTTCCAAGCAAATACTAAGTAGCTATG
TAGATAAACCTTAAAATGCATTTAGTTTTAAAAATGTATA
TAATTCTAACTATATGGTGTCTGCTCCCTTTAATTTAATG
TGATTAAATACAGCTTTTAAGACTATAATGCAACTCAAAG
TTATTGATTATTCTTGCTTTCATAAATGTATACTAATTTG
ACTATATGAAATAAAAATGTAAGTTTTTATTAAAAATATT
TAAAAATTATTCAGATGTAAAATGCTTTATTTTAATGTTA
ATATTAACTATTTAAGAAGTGGGAAGCTTCTCTGTTTCAT
AGAGTAACAGAGTCCTTGAATGATAATTTAGACAAGTAGC
AATTGCATAAATATACTAGCCATGATAATAATATCACAAT
TGTATCTCTAGAAACAAGAGTTTCTGGATGAATAGAAGGT
GGAAAAAAACAAAAATACTGAAAATAAAAACAAAAAAGAG
ACTTTCTCATTTCATTTTATTCTATACTTAGCCTTATCAG
AGGAAATATATTACAAAAGTAAAATTTTTATCAGTCAAAA
TGTATAGTTAATATCAACTTTTCATTTAAATAGCTATGAC
ACTAATCCAGACCAGTATTATCTTATTTCAACATTGCTGC
AACAGGCTTTTTCTAGGTCTTTATTTGTTATTTGAATAAT
GAATTCATTCTGAATACAGCAGAAAGAATACAGAAAGAAT
AGCCTTCTGTATATCCCTTTTCCCTCTTGTCACTGCTATA
CTGAGGAAACTGCAATATCTTCTCACATTTATCAGCTCCA
GTCCAATGGCTCACTCTTCTTGTAAGACTACCCGTAATCT
GTCTGTCCTCTACTGGATATAATTCAATTTAATTACTCTT
GTTATTTCTGAACACAACCCCACCAAATTCAGTCATGTTT
ACATCTCACTGCCTTACAATTGTATTATATTTGTTTCTAC
TGTTATTAAAATATTTAAAAATTATTCAGATGTAAAATGC
TTTATTTTAATGTTAATATTAACTATTTAAGAAGTGGGAA
GCTTCTCTGTTTCATAGAGTAACAGAGTCCTTGAATGATA
ATTTAGACAAGTAGCAATTGCATAAATATACTAGCCATGA
TAATAATATCACAATTGTATCTCTAGAAACAAGAGTTTCT
GGATGAATAGAAGGTGGAAAAAAACAAAAATACTGAAAAT
AAAAACAAAAAAGAGACTTTCTCATTTCATTTTATTCTAT
ACTTAGCCTTATCAGAGGAAATATATTACAAAAGTAAAAT
TTTTATCAGTCAAAATGTATAGTTAATATCAACTTTTCAT
TTAAATAGCTATGACACTAATCCAGACCAGTATTATCTTA
TTTCAACATTGCTGCAACAGGCTTTTCTAGGTCTTTATTT
GTTATTTGAATAATGAATTCATTCTGAATACAGCAGAAAG
AATACAGAAAGAATAGCCTTCTGTATATCCCTTTTCCCTC
TTGTCACTGCTATACTGAGGAAACTGCAATATCTTCTCAC
ATTTATCAGCTCCAGTCCAATGGCTCACTCTTCTTGTAAG
ACTACCCGTAATCTGTCTGTCCTCTACTGGATATAATTCA
ATTTAATTACTCTTGTTATTTCTGAACACAACCCCACCAA
ATTCAGTCATGTTTACATCTCACTGCCTTACAATTGTATT
ATATTTGTTTCTACTGTTATTAAAATATTTAAAATTATTC
AGATGTAAAATGCTTTATTTTAATGTTAATATTAACTATT
TAAGAAGTGGGAAGCTTCTCTGTTTCATAGAGTAACAGAG
TCCTTGAATGATAATTTAGACAAGTAGCAATTGCATAAAT
ATACTAGCCATGATAATAATATCACAATTGTATCTCTAGA
AACAAGAGTTTCTGGATGAATAGAAGGTGGAAAAAACAAA
AAGAGACTTTCTCATTTCATTTTATTCTATACTTAGCCTT
ATCAGAGGAAATATATTACAAAAGTAAAATTTTTATCAGT
CAAAATGTATAGTTAATATCAACTTTTCATTTAAATAGCT
ATGACACTAATCCAGACCAGTATTATCTTATTTCAACATT
GCTGCAACAGGCTTTTCTAGGTCTTTATTTGTTATTTGAA
TAATGAATTCATTCTGAATACAGCAGAAAGAATACAGAAA
GAATAGCCTTCTGTATATCCCTTTTCCCTCTTGTCACTGC
TATACTGAGGAAACTGCAATATCTTCTCACATTTATCAGC
TCCAGTCCAATGGCTCACTCTTCTTGTAAGACTACCCGTA
ATCTGTCTGTCCTCTACTGGATATAATTCAATTTAATTAC
TCTTGTTATTTCTGAACACAACCCCACCAAATTCAGTCAT
GTTTACATCTCACTGCCTTACAATTGTATTATATTTGTTT
CTACTGTTATTAAAATATTTAAAATTATTCAGATGTAAAA
TGCTTTATTTTAATGTTAATATTAACTATTTAAGAAGTGG
GAAGCTTCTCTGTTTCATAGAGTAACAGAGTCCTTGAATG
ATAATTTAGACAAGTAGCAATTGCATAAATATACTAGCCA
TGATAATAATATCACAATTGTATCTCTAGAAACAAGAGTT
TCTGGATGAATAGAAGGAGGAAAAAACAAACAAACAAAAA
CAGAATTTTCATACTTTTAGCAACATCTTCACCAATATTT
TTTTCTAGTCTCATATTGATGCTTTCTCATCTATCTTATG
GTTACATAGAGTGATTCTCTCTCAACATGTATACCAGAGC
ATATACATTCAAATATATAATTGCATGTAGTATTTCTCAT
ATAGTGGACAATTCACTTTCCAGTAGCCATTTCTTATAAG
GTACTACAGGTTTTAAACTAAGTCATTATAGGATATATTC
TCTATAAAACCACATTATTCCCTTCCCCTTCCCTCTTTCC
TTTATTCTTTCTTTTTTACTTTTCTTTCTTCTCTAAAGAT
GTCTTCAAATACTTTATTTTTAAGAGCAATTTTAGATTCA
CAGCAACATTGAGAGACAGATACAGATTTTCCATATACCT
TCTTCCCAAACACATGCATAGCCTTCTCCATTATCAGCAT
CCCCCACTGGAGTTGTACATTTGTATTTTTTAGTAGAGAC
TGGGTTTCTCCATGTTGGTCAGGCTGGTCTGGAACTCCCG
ACCTCAGGTGATCCACCCATCTCCACCTCCCAAAGTACAG
GCGTGAGCCACTGCACCTGGCAGGAGTGGTACATTTTTTA
CAACTGATAAATCTACACTGACGCATCAAAATCTCTCAAA
GTCCATAGTATATTTCAGGATTCACTCTTGGTGTTAAATA
TTCTATGGGTATGAAAAAATGTATAATGGCATGTATTCAT
TATTATAGTAACATACAGAGTATTTTATCTCCCCTAAAAA
TCCATTACACTCAGCCTATCCATTGCCTTCCTCCACAAAC
TCCTGGCAACCACTGATCGTTTTATCATCTCCACAGTTTT
GTCCTTTCCAAAATGTCACATAGTTGGAATCATACAGTAT
GCAGCCTTTTTAGATTGTACTATTTCACTTAATAATATGT
ATTTAAGGTTCTTTCATGCATTTTCATAGTTTGAGATCTC
ATTTCTTTTTAGCACCAAATAATATTTCATTAGGATGTAC
CACAGTTTATTTATCCCTTCTACTGAAGGACATCTTGGTT
GCTTCCAAATTTAGCCATTATAATAAAGATGCAATAAATA
TTTGCCCACAGGTTTGTGTGTGGTCATAAGCTTTCCACTC
CTTTGGGTAAATATCAACAATTATAATTGCTTTACTCTAT
GATAAGAATATATTTAGTTGTATAAGAAACCACTAAAATG
TCTTCAAAAGTGACTGTATGTACCATTTTACATTCCCATC
AGCAATAAGATTTCCTGTTGTTTTGCATTCTGCCCAGCAT
TTGATGTTGTCAGTGTTTTGGCATTTACCCATTGTCAGAG
GTGTATAGTGATATCTCATTTTTGTTTTCATCTCCATTTT
CTTGAAATATTATGAGATTTTATAACTTCAAGGTTATTTG
CAAGTTTTTGTGATGAACTGAATCTATCTAAGCAGTCAGT
ATTACTTTTCATGTGCTTTCTTGGCAAAGCTCATACAGAA
GACTCAGGACTCTGTTCCTTCTGAATACTATTTTGCATAA
GAAGCTCACTTGACATGTAATTTCTTCTATTTCTCCATAT
ATCTTTATCTTCACCTTCTATGAAATCTAAACCAAATTAT
CCTCCAGCAACATGTCTTATTTTGCAGATAAGTTTGTTTA
AAGCATGATTGGTGTCCTAGTGTGATTTCCTAATTGATGT
AAGATATTTAAGGCATAATCATGGCCTATAAAAAAGTAGA
AATATAATGGTAGATACACACACATACTGAATTGATGATT
TCAAAATAATATTTTATAGTGATAAATTTGAATCAGCTGT
GAAAACAAGATAAAGTTTTTATTTGCTTGTTAGATTTTTT
TTTGTGATTTTTGTTTTTTTCTAGGAGCTGAGAGAAGAGT
GAAGTGTAGGTGAAGTATTTTCTTCCCCCTAACTGGAGAT
ATTTAGTCTTTCTCTGTGTAATGCTATTTCCCCCAATCTC
TACCTCAGGTTCTAATGCTTGATTAGAAGTACTCAAATCA
TTAGAACCATAATATTCTGGAATTTGACATCAATACAGAA
AATTAAACTCATTATAATTGTGTTTAAAGCAAAATATACA
AAGATCTTACTATGTGTAATGTGAATAGGTGGACGTTGGG
AGCAAATTAACCTTGTATGGTTTGCTCATCACAATATGTC
TCTTCTACATAGACATGAAATAGGCACTTAAAAAATAGTT
CTTGGATGAATAAATAAACTTTGCCTATAGTCATGATTTT
ATGGCCAAAATGTTGTTTGTCTTCCTTGTGTGCTTTGAGC
TGCTTTCCTAATTGTTGAAAAGTAGATGATCCACATAATT
ATAGCAATGGCAATATGAGGTAACTTTCACTGATTAGGTA
CTGTTTATCAAGGTCCATTCTAGCTTTCTACATGGATTTC
CTACATTAGCATAGAAATACTTTTATAGTATATGCTATTC
AGAGTTAAACTAAAGCAAACAAGACAATGGTTTGTGCTTA
TTTCATGTCAAAAAACTAATAATATTTTATAATAGAACAG
GTTTGATCATTTTAGAAATCTAGCAGAGTTTTCTCCAGTA
GAAGTACAAGGTAGTTAGTGAATTCACTACATGCATAGCA
TAGTTTTTGAATTTTTACTTCATATTTTTCTTGCTGTTTT
AAAATTTGCATTTGTAAGATTTATGTCACTGAGAAAAAAA
TTATTTAAAATGTCTTTTTGCAAATGCCAGGTTTCTCAAA
GGACAGAGGAAATAGCATCTCTATGGCAATAATTGCAGTC
TTCCAAAGAATGTAATTTATACTCTTTAACTGTAATATTA
ATACTGATATTTTTCTATGAAACTGTTGCATGGCCAATAT
GCCTGCATAGTTCTGGCCAAGCTCAGAAATACTGAAGATG
TTAGAGGAAACAAAAATGAACAGTAGAGCAGAAGTTCCAT
GACAACAGTGTGAGTTCATTAGCAAAATTACATATAAAGT
TCATTCCGTATAGTTTCTTACACATTAAGTAGCATAAACA
TATTGCATGGTTCATTTAATCCTTAATTTTTCTCCTGGAT
AAATTATCTAGCTGTTTCAGTTCATATTCATTAATCTTGG
GGAGAAATAACACAGTTTATTTTAGAAAAAAGACACTTTC
AGTTTCTGTACCAAAGTGATTAATTTACAGTTTGTCAAAG
TATTCCAATTATCAATGGAATCAAAAGCCCAAAACAGGCA
AATAGACAATGTGAAGAAGAAGAAAAAACCTAGATCTGAA
TTATTTCACGCCATTTTCAAAATTAACCATAAAGTCCCTT
TTTCATTTTGCCCAACTTCTTCCTCTTTGTACTCTGTCCC
TAAATTCCCTGTTCCCTGCTTTATATTTATCTGGTCCAAG
CACAATAGGCATTTATAGCATCATTTGTGAACATCTAGCT
ATTTTGCAAGATTTACTTAAAGTTCCTTTTTTAACCCTGT
AAGCTTACTTAGGCTTTTATTTTTCCTGTGTGTCCTCTTT
GGTAGATATCTCTCATATAATGCATGCCTATAATTATTTA
CACAATGAAGTACAAAAATATGTTATTTATTCTAATAGAC
ATAATATTTAAAGGAGCTAGAAATTTTTTCAGGTGTGGAA
TATTTTAGAGGAGATTTATTGAATAAATATATTTAATAAT
TTGAAGAGGCTTGTAAAAAATATATTGTAAGAAAATTTAT
CTTTTTATTTTCTGATATGTATTTAGTTGTGGGTACTAGA
AGATATTGACGTGTTATTAGGTGGTAAATAAATGTGTTAT
AAATTTCCTTATGTCCATATGTGTATATATATGTATACAT
ATATGCATATAGACCCATAAACATCTTACAAACATTTCTA
TATTCTATAGAGTGAGAAGACAGTAGGATGCTTTAGAGTG
ACTTCCCACTAATCTGTCCTACAACACTGAGTCATGTACT
TCCCTGGAATAAAAACATTGCAGAGGCAGCAGGAAGGCTG
CCCCTGGCAGAGAAGTGCAAGGCTGTCTCCACCCTGAGTC
ATATTTCTCTATATGGAAGGTTACAGGGCAAAATTATTCA
GTATAGGTTTCTATATTCTTATAGAAAGGTTAAACACATC
AGGCTGGGAGGCCATAGAAGACTGGATAGTAAATAACTTG
GCTCCTGTTGCCTGGAATTGATAATCTACAGATTTATAAA
CTATGCATAAAAACAGAGATCATTGATTCTTTCATACATC
TTGGAATAGCTGAACCTTAAGGTAACCTAGCAGCAGAAAA
CTGTTGCAGATAAAGACAAATAATAATAATATATCAAAAG
TGGAGAAGACACCAGAGAAAGAACATAAATAAAATAATTA
GAAGAGGCACAAAACACTACAGATATGCTCAAACTGATGA
AAATATTCTGACATCCAAACTTCATCTGCGAAAAACACTC
AGGAAAAAACAACCAACCAATTAAGGAGCAGAAACTTAGC
TTGAGGAAGAGAGGAAACAGTGATGGGTACTATATACTGT
ATATAACACAGTAGACAATACAAGAATAGGTAGTATAAAT
TCTAAAGTAGTGAAACAGAAGGGACATATTTTAAATGTAA
TACTATTAATGATATGGAGATAAAAGTCATGCGTTAGTCT
GCCTCCAGTGAAAAGAGGGAAACCATATAATAATTTAAAC
AGGCAAAATTTAACATAAATGTTAATATGACCCATAACAG
GGGATAGAAATAATAAGGGATTGGCTAGTAAAAAACCAAG
AGAAATTTAAACACAAAACAAAACAAAACAAAAAAACACT
ATAGCAAGAAAAGATGGAAAGAACAGCGCCTTCCCCCAGG
GCGGAGATACAATGCATACAGAGGAACCCCTTGCCCAGAG
CTGAGATCTTCTTGCTGGGAGGACACAGTCACAGCTCACT
GAGTACAGAGGAGCCATCTTGGTGCCATGTTGAGGGAACT
TGGAAATTTGCCCTCTAGAACTTGTGGGAAATCCTAATTC
TGAGATGTTAGGAAAGGCTGTTCATTGGATTGTCCTTCTT
CTGAGGCATTTCACTACAAAACTGCCCAAAACAAAGTGGT
GAGGAAAACTTTATTGCTATGTGCTGATTGTATACTTCAG
GGACTGATTTTGAAGAAACTATAAAAAAATTGATAATGAG
ATATTGATAACACATCAATATCTTCTAGTACCCACAACTA
TATAGCTTATACATTCAAAAGTATCTATATACATATTCAG
AAAATAAAAAGATAAATTTTCTTACAATATATTCTTTATG
AGCCTCTTCAAATTATTAAATATATTTGTTCAATAAATCC
CCTCTAAAAGCATAGAGGGGCACTGAAGAAACCAAAGGCA
ATGGGCTACAAATAGTATCCAAGGTGGCGAGAGGCCAAGA
ACAGCTGCTGGCTGCTTAGTTCTTCTGGCTTCCGTGTGTT
ACAGGAGCTGGACACTGAAGACTGTAAGAATTTGGGGAGC
CTGGTCTTGAGGAAAGCTTTTTATACACTGCAAGGGATCC
CACACAGTGACCACACAGGCACCAGGAATCAGAACATTTC
TTGTTGCACGACACTCCAGTACCCTCTACTGACAAATCTG
TGGCAGCTGGTAATGAAACCAATATTTAGAGGGCCCAGGT
TCATATTCACAGAGAAGGCAAAAAGATGAATTGGGGGCAA
GGAGGCAGTAAGTGATAAGTGGACAATATGCCCCTTTGAT
CTTTCAGCTTCCATATGCACCATTCTACATAAATTTGAAC
TTGCGATTCAACAAGAAAATAACTATATTTCTGTTGAATA
TACAGTTATCACTCTTACAAATGAAAAAGAATTCACCCAC
TTCTCCCCAAATGAGGAGACATAGAATCACTAAGAGTCAT
TATATTCATCACTAGACATGTTGATTACCCTTTAAAATTC
AGTCACCATCCCACTAAATATTATCACCTAAAGACCAAAT
TGTAATGTTAACTTTCAACAACTTGTATACAAAATATGAA
AAATAGCTATCATTTTCAAATAAACACAAACATCTAATAT
GCAAATAGAAACATGAAAAGATTAATTCCTATAATTAATT
AGTTGATGCTGTAAGGGATGTCTATATTTCCTTCTTTAGA
TGCCCATTCATCTCCTAACCTCAGGCAGAAGCTGCATGCA
GCATTTGCATGTGACACAGACACTTTGAATTTCATTCATC
ATTGAATCTGTTGGATTTCAAGGCCCAAGTCATACAGCAA
CTTGTACTGTAGCCTTGCCTTGCTGTAGAGATTTGTCTTG
TTCTAATCTCACTAAAAGCTAAAATCTTTAGAGAGACTGT
ATAGTATATGTTGCCTCTTCTATCAAAAAAAGAGACCCAC
CAAATATTTTGCCTTTCTTTATCCTGTAGTTGATATAAGA
TGTAGAAACTTGTCTCTCACTTTCCAGGGGATACTTCAGC
TTGCTTCCAGCCACTAAATCCCTAGATACTTCATTAAGGT
GCCTGGCTTCTGAATTTTTGTAAGGTTGATCGCCCATCAT
CTCATTCACATATTTCTTAGTAAGACATTTCAAGTACTTG
CTACTTCCTGGTCATTGGATCCAATCAGCATAATGTAGTT
AGTATAGTAGACCAGCGTAATGTTCTATGGAATGTCAAAA
TGATCAGAATATCTCAGGACTATATTTGAGTGGAGACTGA
TAGAATTGACATAGCTTTGAGGCGTCATTGGGAAACTATG
CTGTTGAATTGGACTTTTCAAAATGTTTCTGGTGGCCTTT
GGAAGTTAGTATAGAGAAAACAGCATAAGCTAAGTCAATA
GTTGCAAAAATACCGGATCTGTCTTGATTTGTTCCTGAAA
AAATACTACACGTGGTCAAAATAACCCCAAAGCTATGAAC
ACGAAAACAAAAAATACTACACTGAAAAGGCAGCTGTGAT
TGCAGTCACCAATAGATTAAATGTATCATAGTTCATAGTG
ATTTTCCAAGTCCCACATCTGACTCCTTCACTCCAAGCCA
ACCGGTGAGTTAAATGGGAGTATGACAGATGTCCTGAGGC
CTGTTCATTTCAAGTCTTTTATTATGGAATTAATTTATTC
AATTTCCACACAGAGTGCGTTACTGCTTCTGATTTATTAT
CTTGGAAAGGCATGGAAGTGCCAGGGGTTTCCACTTAGAG
ATGCCTACAATAATGCCTCCTGCCATGGTTCAGTGAGTTC
ATATGGGGATTTTATCATTTGCTCAGTTTGCCTATGCCAG
TTCAAAAGTATGTGTGCTAAATGACACAGGTGCCAAGACG
CTGTCCATGCTGTAGGAGCTGGGCACTAGAGAAGCCATGT
GCAGTGATTCCGGACAACGCCTAGTGAGCACACCAGAACT
AAGAAGCAAATATCCTTTCTTCTTGCAATGTCTCTTTACT
GTCCCCTAATGACAAAGGTTCAGTGACAGGTGGGAAAAGA
AAAAATAAATATTTTAAGGGCAAGATCCATTTTCACAGGG
CAGAAATAAGGGTGAATCTCAAGTTGAGTGACAATACATC
AATAACTGGAACAAATCCTAAATTTGGTCAACAACAACAA
AAATATATCTTGAAAGGGAACAGAGTGAAGAAAAAAATGG
TGTTTCACCTGTATTACTTGGGTTATAATTCACAAATCAA
AGTTTTTTTTTTTTTTTTTTTTTTTTGGTGCCGCTCTGTC
CTTGAGCTGGAGTGCAGTGGCCGGATCTCAGCTCACTGCA
AGCTCCGCCTCCCGGGTTCAGGCCATTCTCCTGCCTCAGC
CTCCCAAGTAGCTGGGACTACAGGCGCCCGCCATCTCGCC
CGGCTAGTTTTTTGTATTTTAGTAGAGACGGGGTTTCACT
GTGTTAGCCAGGATGGTCTCGATCTCCTGACCTCGTGATC
CGCCCGTCTCGGCCTCCCAAAGTGCTGGGATTACAGGCTT
GAGCCACTGCGCCCGGCCACAAATCAAAGTTTAAAAAATA
TTATATCTTATAGGGAGATTAAATCAGCAGTGGAAAAATA
TAACATTTTCATAAGAATACACAGGAAAATATATATTTGA
ATGTAATTTCTTTAATAGGAAAGATAAACATTTTCAGAAT
TAAAACTAAGGTGGATATTTTACATTAACTACATAAAAAT
TAAGAATTGATACAAAATTCTAACAAAACATTAAAAATTA
AGGGTAAGAAAAAATATTAAACAAAAAAGTAAAACAAATA
AGAAACAAGATCTTAGATGAACATAATCCAATATACCAGC
TATGATAGTGCATATGACTTTGACTGAATTCTCTCCTTTA
AAAAATTAAACTGTGATGAGGCCAGGCACGGTGACTCACA
CCTGTAATCCCAGCACTGTGGGAAGCCGAGGGTGGGGGGG
GAGCAGATCACTTGAGGTCAGGAGTTCGAGACCAGCCTGG
CCAAAATAGTGAAACCCCATCACTACAAAAAATACAAAAA
TTAGCGAGGCATGGTGGTGGGTGCCTGTGATCCCAGCTAC
TTGGGAGGCTGAGGCAAGAGAATCCCTTGAATCCAGGAGG
TTGAGGTTGCAGTGAGCCAAGATTGTGCCACTACACTCCA
GCCTGGGCAACAGAATGAGACTCCATCTCAAAATATGTAT
ATATATATTTTTTCAAGGAATATTTAGATATTTTTTCAAC
CAATTCCTCACGGTTTTATACACACACACACACACATGTA
TATAATTTATATAACATAATATATATTATATAATTATATA
AAACATAAAATAAAATATATAATATGAAATCATATTATAC
ATATAACATATAATATATACTATAAATAAAAATATATAAT
ATATATTTAATATAATATATCATATAATATACACTATATA
TTATACAGTGTGTGTAATACATGTTATATAATATTCATTT
CATATTATATATTATATTTAATATATAACATAACATAATA
TGTATATATAACATGACACATGTAATATATAACACATATT
ATAACACATATTATACATGATATATACATATTACATATAT
GTGTAACATATATACATGATATACATATGTATAATATACT
AGCTAATGTAATACATATTATATATAACATACTATATGTA
TATTATTTTACATTATATATTATTTTATATTTTACAATAT
ATATATTTTATTATATATATTGTATATATTTGTGTGTGTA
TGTGTGTGTGTATCATACCGTGAGGAATTGGTTGAAAAAA
ATAGCTACATATTCCTTGAAAAAGGATACATTGAAAGCAA
AGTGGTATCTATAAATGTACAGGAATTTATGTTTTAAGCA
AGTAGAAACACAATAATGTAGTATTGGTAGCCTTGTCTAA
GAAAATAAACTTAAAACAAAAGGGCACTAAGCAGGATAAA
AAAATGGCAGGTAATTTTGAAAGCTAAAGTATATGAAAAG
ATAGAAACAACATATACTTGTGTGATCTAAGTAACTTGGC
AACTAAATACAAATGTTAAAAACATTAATAGGTAAAACAA
AAAAGATATAATTTTTTTTGCCAGTTCAGAGAATGAGTCA
ATGAATATTACGGAGAAGGAAAATTGGACGACAGCAGGGA
TCCCTGATGCCCTAGGCCAAAAAGACCAACACTGGTCCAT
GTCCTGTTGTGAACTGAATAGCACAGCAGGAGGAGATTGG
CATCCAAGAAAGCATTACTGCCTGAGTTCCGTTCCCTGGC
ATAGGAGTGGCAGCATTAGATTTTCATAGGAGTGAGTGTG
AACCCTATGTGAGGGATATAAGTCACGTGCTCCCTATGAG
AATCTAATGGCTGGTGATCTGAGGTGGAACTGTATCATCC
TGAAACCATTCCCTCCATCCCCCTACACAACCCCCTCCAT
CAGTGGAAAAATTCTCTATCATGAAACCAGATCCGGTGCC
AAAATGTTTGGTGACCACTGTACTGCAGCTAAACAATAAC
TTGGATTGAAAGAAAGAAATAATGAAATATCTACATATTT
TTAAAACAGAAAAAAAAATCTCAGAAACGTAAGCATAGAA
TGTAAACATAAAATAAAAACAAAATGATCAGCATAGATGT
TTGGATTGTAGTCTTCTCTAGAAAGAAAGGGGGTGGCATG
AATAGGAAAAGGCACATGGAGGGCTTTGGTAATGCTAACA
TTGACCTGTTAGCTATAGTTATTTACTAAGCTGGTTTATA
TGTTTACATGGCTGTTCAATTTATATTCATTAAATTATAA
TTTTTTTTTACATTTGTCTAATATCTCAGGATAAAATACA
AATATATTAACAACATAAAAAATGCAGTGGACAGAAATAC
AACAAAATCTGGAAAAACACAAATATAATGAAGATTTCAA
GACACTGTACATTTGTCTACTTTTCTCTTTTGATTGGATA
AGGGAATAATTATATTTTGAACATGCTTTATATATTTCAG
TCATTACTAAATATATGCTTTGCAAATATTTTACCTCCAG
TTTGTATGTTATCTTCTTATGCTATCAACAGTGTATTTAA
TTAACAGATTATTTTATTATGATCATGTTTTATGTATTAT
TGTTTTCTTTTATGGATCACATCATTTGTGTCATAGAAAA
ATCAATTGCATTTAACCTAAGGTCACGAATATTTTTTTCT
TTTGATTTCTTGGAGAAGTTGTCCAGTTAGGTATATGACT
ATCTTGGCTTAATTTGTGTATACATGAAAAATGTGGATTT
AAGTTTTTTTCATATATATGTGTATGTGTGCATATTATAT
GCATATATACATATGTATGCATGTTTATATATGTATGTGT
ATAATTATGTATATGTGTGTGTGTCTATATATATATACAC
ATATATACCTGTGCATAAGGTCAGCTATGGGAGAGAGGAC
TGTTTTATTATATTTATCAGCAGGAAAGTCATTTCCGTGA
TTTCTCGTTTCATAAAGAGTTTGCAGTGGGAGATTTTATG
TGGATTTGAGGCGGATAGACTTGAAACTATAACAAATACT
TGTAGTGTAGACAAGTGATTTTGAAGGCCTTAAATAAGGT
GGGATAGACAAGAGTAATAGATTGAGTTACTTGGAAAGTC
ACTGATACATCAAACTTATATTTCTGTGTTAAAGCTAGTT
GTTTTTGTAAAATATGCTTTCCAGGCTTGGGCATAAAAAT
CACAGACAGCCAAGATAAATGATCATAAATATTATAATAC
TAAATCATGCTTCCAAACTTTTGAACTGACATTGAGTCAC
TCAATGATGTATCAAATATCAATGTTAAGGATAGGGAAAT
TATTTAGCTTTGTGACATCATTAAAGTTACTTAATCACTC
CAGCCTTAAGGTGTTATCTATAAAATGGTAGAGTTTGTAA
GGGAATGTTAGGCTATCAATTTCCCACAAAACCGACATTT
TTAGCTCTGAATGTGGAGTTCAGACAAAATTACAAATTTC
TTATTTATTTCTGATTGAAAATATAAATACTTAACAACCT
CTCTGATGCAGCCAAAACAAATTAGAATCAATGACTAAAC
AGATTATACTCCTCCCACAAATATTTAGTGAGTCAACAGG
GCTGTATACATGCTGTTCGTCTACTCTGGTTATATTCAAT
TTATTTAAATGCTTATTTTCTAGATAATTAAAATAATAAA
GGCAAGCTAGACTAAATTATGACTATGCCTTTGTGACAAG
ATGCTTTGCAGAGCCACGGATCTCTAAAATGGTGAATGAA
TTTGATAGCTTATATATTTCTCATGCAAAGTTATTGTAAA
TCTGAGCATTACTTTTAGAAAAAACGTTTCTTACTTTACT
AGGAAATGAGCACTTTGCTGGGGGTTTTTATTAAAACGTC
CAAAAGAAGCAAAAATACACTGCAGCAATATTAGTAAGAA
GGCAATGCTTTCTAATTACATAGGATAGTTGCAGTAGTGC
CAGTAGTAGGAATAGTAACAATATAGTGCTTTTAATTTTT
TAAGTACATAAAAATCAAATAATTTAATGACTCAAGGCAT
GTACAAGAAAAACAGAGATTGTCTTTTGATTCTAGAAGGA
GCAGAATACCAAGAAAGTATAGAAATTAAGATAACGCCAC
CATGAGCTTTACTAGCATACTTTGGGAAATTAGTCAGCCA
GACTAACTTGATATAGAACACATGATAAAGATAAGTGAAA
ATGGCTGCTCTGCCTATGGAGAAGCCATTCTTTTATTTCC
TTACTTCCTTAATAAACTTGCTTTCACTTAAAAAAAATAA
GTGAAAATGTGATAAATTTTTACATGATTTAAGTGTTCTA
AAAATAGGCCAAATTTCTAATAATTCAACCTACAAGAGTG
TAATTAATATTTAATATTGATTATGCCAATACGACCAAAA
TGCATCCCATAAAAACTTGATAGTAAGACTGGGAATGGAG
GCTCAGACCTGTAATCCCAGTGCTTTGGAAGGCCAAGGCA
GGAGGATCACTTCAGGCCAGGAATTTGAGAACAGTCTGGG
CAGCATAGCAAAACCCCCATCTCAACAAAAAAGTAAATCA
GATAAAAAGTTAGCCAGGAATAGTACACAGCTATAGTCCC
AAGTAATCGAGAGGCTGAAGCTGGAGGATCACTTGAGTTG
AGCCAAGGAGTTAGAGGTTGCAGTGATCACACCACTGCAG
TCTAATCTAGGGGCTACAGAGTGAGAGCCTGTCAGGAAAT
AAAAGAAAGAAAAGAGAAGAGGAGGAGAGGGAAGTTGGGA
AGGGAAAAGCGAGGAGGGAGAAGGGAAGGGAAGCCCTGTA
GGGTAGGATCTTGAAGAGGAGGTTTATTGGATCATAGGCC
TTGTGGCAGCTTTCTTCTCTTTAGAGACACTGAGAGTAGC
TTATGGAGCAGTTCTGCATTGATCTGTGCTGCCGTTACAG
TGGAGCTTGAGTCACAAAGACAGATGAGTCACACTCACAT
TTAAATGAAGAATTTTATATAATTCTTCTTGTTTTCCAAA
GTCAAAACACTTTGCTGTCTTAATTCTTATGAACAGCTAT
TTTTATTTGATGTTGTCCATGAAATATTTGACTTGTCTCT
ACTATCCTTAGAGGATTATTTCTCAAAGAAATCTGTGATT
TATTCTTTTTCATAAGGTAAATTTTGCTTCCTATCAAGCG
TTAGAAAATTAGTATTCTGCTTATAACATTAAAAAGATAG
GAAAATCCTGATGTTACGATGCTCGCTATTTAGAAAAAAT
CACTGTCTCTTGGTATTCAAGAATGAGTGAAAATCTGCCT
GAGAAATCAGAGAACCTAAAATGTATTCTCTGCATGAACA
AACTAAGTGCCTTCCCCTAGGCTCATACATGTCTTCATAC
GTTTGAGTCTTTAAGAACTGAAAGCTTCAATATGGTGATT
TAAACCTATACAGTTTGCTTAGGTTAACTTTTAGAGAGTT
CACACATTATGAACCATGCAGGACAGCATAATCTTAGTTA
TTCCATATGTTAAAAAGTTTTCTTTTTACATTATTTCCCT
TTGATGTTGTTTTCCTGAATTAAAAACTATAAATTAAACT
CTAACCATAACTATATACTAATACTGCAAATGTCTTCATG
TTTTCTAAATATCTTGGCTATATTTTTAATGTTCCTAGGT
AATCAATGTTTTCTACTATTTCCAATTTCTTGAAAATGTA
ACAATAATTACAATAAATATGTTGCTCATGGTGCTTTAAT
ACCTAAAATAGTAGAGTAATAAGGTAAAATCATGTTAAAA
ATATTTAATTAGCCTGTCAAGCTGGATATTTATTGACTTC
TCCAAAGCTATAATACATTTGAAAAGTGAATTTTGTATTG
TTTTACGATATATGACAAAATATTAGTTACTTTGACAAAA
ATTTTCCCTCCAAAAAGAGTAAATCAGCTTACTTTTAAGT
TCTTATTCATACTGTCTTTCTAGAGAGTGTAGATTTATTC
TGAACAACACATGACAGGCAGGATTCAGCAAGTTTTTCAG
AGTGTAAATATTTTAGGTGGTGTGGATCATAAGGTCTCTG
TCACAATTACTTTCTTCTGTTATTGTAACCAAAAAAAAAG
CGGCCACAGACACTGTGGAAGTGAATGGTCATGGCTATGT
TCAAATACGTGATTTTAAGAATGGGTAGCACGTGAGATTT
GGCCCAAGGACGGTTTGCCTATCCTGGATTAAGAGCGTAC
CCCTTAACCTAAAATAGATACAAGTGACTCTAGTTTGAAC
ATGTTTGTGAATAAATCTGTACTAAAAATATTGCAATAAT
GGGCAATATTATTTATATACATTTTTCCGAATTTATCTGT
ATCTCAAAAATGCGTATTATTAAAATTTGACTTGCATTTT
CTCACTGGAAAATTTGACCAGCAAATACCAGGGGTCAGCA
ATGATTATTCAGCTACAGAAATTAATAGAAATATATTATT
ATTTATTTATTTACTTATGCTTTGAGAAAGAATTTCATTC
TGTGGCTCTGATCATTGTTCAGTGCAGCTTCAAATTCCTG
GGGTCAAGCAATCCTTCTGCCTCAGCCTCCCAAATAGCTG
GGACTACTTGGTCAGCTTCATGCCACAATGCCCAGCTAAT
ATTTAAAATTTTTTTGTAGAGTCTTGTGCCCACGCTGGTC
TTGAACTCCCAGCCTCAAATGATTCCCTGCTTTGGCCTCC
CAAAGAGATGGGATTGCAGGCATAGGCTACCACACCAAGC
CAGAATTTTTTTTTTTTTATTACTGATGGTGTGATTTTAA
TCTATACAGCTATTAATTACTTTAACCGTCATAATAAATA
TATAGTAACTCATTGGAGTTACTATGACAACTTGTCACAA
TTAAGTTTATTTCATCGTATCTTTATGCCTTTGTTATTTC
ATTTATTCAAATGTAACACCTAACATTTCTGCTGAGTAAG
GCCAGTCACATATATCATATCATACGTCTCGTAAGTCAAT
ATATTAGTCTATTTTCATACTGCTATAAAGAACTGCCAAA
GGCTGGATAATTTATAAATGAAAGAGGTTTAATTTACTCA
CAGTTCAGCATGGCTGTGGAGGCCTCAGGAAACTTACAAT
CATGGAGTAAGTGAAAAGGAAGCAATACACCGTCTTTACA
AGGTGGCAGAAAGGAGAAATGCCGAGCAAAGGGGGAAGAA
CCCCTTATAAAAACCATCAGCAATCATGAGACTCAATCAC
TATAATAAGATCAGCATGGTGGAAATCGCACCCGTGATTT
AATTACCTCCACCTGGTCTCTTACGCACCCGTGATTCAAT
TACCTCCACCTGGTCTCTTCCGCACCCGTGATTCAATTAC
CTCCACCTGGTCTCTTCCGTGACAGGTGGGGATTATAGGA
ATTATGGGGATTACAATTCAAGATGGGACTTGGGTGAGGA
CCGAAAGCCTAACCATATCAGTCACTTATTATCTCTAAGT
GTTAAGAATTTAAAATATAAAAATAATATAAACCAACAAA
ATAAGCATAACAAAATAAAACAGTATTATCTAATATCCTG
TTTTGACTTTCTTTTGTTTTCTCAAAAATATATTTTTGCC
TTTGATTTGTACAATTCAGGAAAACAAGGTCCATACATTT
TATCTTTCTCCATTTGTAAATTTGACTTTATGTTTCCTAT
GATTGCCACCACTGTACCATTTGGCCTTAACAACACTGAC
CATCTTCTTAAAAGAGAGGATGAGTAAAGAATGTGGTAAG
TGTTCCTGGCCTCCAACTTCAAGGGTTATCACTCAATAAT
AGGCAAACGGAATGAAGAAGGCATGCACTTGCCATCTAGC
CATCTAGCAAAGTGGAAATTCTGAGTGTAGAATAAGATAA
TGATCAGGAAAAAAAAGCATCAATTTTGAGAGCACTGAAT
GAAATCAAAACTTCTTTATTTGATAAACTTTTATCACAAA
AACATAGGATGTTCAATTTCCATATTTAGAGTGGCATTGA
ATCAAGTACTAAAGAATTCTTCATCACTTTTCGCAATAAT
TGAGACATGGAAGCAAGTGGAATTGAAGAAACAATATGAA
TTTTTATAACAGTTCTCAGAGTTAAATAGATACACTTAAA
AATTGTGATGTTCAGGTGGCTTTAAGTATTTTGTAAGTAT
TAATGCCAGCAATGGGAGAAGTGATTTTATTGTGTTAAGT
AAAAGCTACAGGTGTCAAATTTCAGAAAGCAATGACAGAC
AAGTGAAATGAGAAATCAAGAATTGTTTTTCATTAATTTG
CAGTAGCAGATTTTTGCTTTTAGTTATGCTGGTAGAAAAC
TGTTTAGAAATTAGTGAGATTACTTTTCCTTCTAGCCAAG
ATGGAGCAACGAAGACCAGATTTATTATAATATTGGGTTC
AACCCCTCAAAAAATAAAATATATAGAACAGTGGTATTGA
TATACTAGAGGGCAGGGTGACCTTGCAGTGTTCTATGAGA
GACTGAAAATATGTAAGATGAGCCCTGCATTTGCCCCAGC
TTGCTGCCTGAAGAGAAGCCCTATGACTTCTATCTAGCTA
GGAGAGTAGACCCAAGCAGAGCCAGAAAACTCCCTGAGTA
GAGTTTAGATTAAACTGGTGCTGGGAAACCAAAGCTGCTA
GAGCTTGTAAGACAGAGTACTGCAGAAAGAACTGAACAGA
TAAAGAGCTCCAAGATCTCTAGAGCTTTTCCCTGAGTATT
CAGTTGAGTTCTGATCACTACATGTTGTAAAGCTTGGGCT
GTTCTTTTTCGTTTTGTATCATTATGTGTGGACAATGATA
ACTCGCTAAGCTTTAATTTGTGTTTCCCTGGATATGAAAG
GGGTTGAAAAGTTTTTCCTATGTTTATTAGCCATTTGTAA
AGCGTCTTTTAAAAAGTACTTACCAAATCTTTTTCCAGCT
TTCAAATTATTTTTGTTTCTTTTTCTGAAGGAGGTGATTG
TGTGTGTGTGTGTGTGTGTGTGTGTGTGTGTGTGTGTGTG
TGTGTGTGTGTGTGTGTGTGTGTGTGTGGGTGTGTGTGTG
TGTGTGTGTGTGTGTGTGTGTGTGTGTGTGTGTGTGTGTG
TGTGTGTGTGTGTGTGTGTGTGTGTGTGTGTGTGTGTGTG
TGTGTGTGTGTGTGTGTGTGTGTGTGTGTGTGTGTGTGTG
TGTGTGTGTGTGTGTGTGTGTGTGTGTGTGTGTGTGTGTG
TGTGTGTGTGTGTGTGTGTGTGTGTGTGTGTGTGTGTGTG
TGTGTGTGTGTGTGTGTGTGTGTGTGTGTGTGTGTGTGTG
TGTGTGTGTGTGTGTGTGTGTGTGTGTGTGTGTGTGTGTG
TGTGTGTGTGTGTGTGTGTGTGTGTGTGTGTGTGTGTGTG
TGTGTGTGTGTGTGTGTGTGTGTGTGTGTGTGTGTGTGTG
TGTGTGTGTGTGTGTGTGTGTGTGTGTGTGTGTGTGTGTG
TGTGTGTGTGTGTGTGTGTGTGTGTGTGTGTGTGTGTGTG
TGTGTGTGTGTGTGTGTGTGTGTGTGTTACGTATTGCTTG
ACCAAGATCAGCATGCAGTTGAGGCAATGAAAAATACACG
CCCATACACCTAAATTGAAATAATAACTGAAACTCCTACT
AAGATGCCCCATAATATCACAGGATAGATGATCAATGTGT
GATTCTTACCAGATTCAAAATTAAATCAAACCCAGATAAA
AAGTAGTATTTCAGGCAACAGATAGGATTCATCTTCCTAA
TGACCCTAATGCATTCCCTGGCGAGACTGATTTTCAGTTC
AGAAAAGACAAGGTGTGAATCCTGAAAGCTTCATTAATGT
TTTCTGACTTCTCTACGCTTCAAGCAATTTCACTTTAGCT
TTTATGCTTCTAAAAAACAGAGGTAACTGATTTTATACAG
TACTAAGTCAAAAGAAAATGTGGGGCACATTTCAAAACCC
CCTCTTATTTCTACGTATATGATTGATGCAAGACTTGGAA
TACTACAAATAATTTTTAACTAGTTTCTTAATTTTGTGAG
AAAATGTCTTCCTCATTAAATCTGTATATATTTATATATT
TATATATTTATTTTATATATTTATATTATAAATATATTTT
AATGTATAAATATATTAATTTATAATATGTTTATAATTAT
GTATAAATAAATAAACGATAAATATATAAATCAATTATTT
ATAAATGATTTAATATATAAATATATTTATATATACATCG
TTAAATACATCTCTCTCTCTCTCTCTCTCTCCAGCGGTGG
TGGCTCACACCTGTAATCCCATCACTTTGGGAGGCTAAGG
TGAGTGGATCATTTGAAGTCAGGAGTTCGAGACCAGCCTG
GCTAACATGGTGAGACCCCATTCTGCCAAAAATACAAAAA
TTAGTCAGGCACACTGCTGTGTGCCTATAATACCAACTAC
TAAGGAGGCTGTGGCAGGAGAAACACTTCAACCCAGGAGA
CCGAGGCTGCAGTTAGCTGAGATCGCTCTCTCTCTCTCTC
TCTCTCTCTCTCTCTCTCTATATATATATATATATATATA
TATATATATACTTTTTAAAAAAAATTTAAGATGATCACCT
CAAAGCACCCTTTAAAATACCCAAGTTCATTGCTTTGAAT
TATTTTCATCTTCCAATTACTCTTTCTTTCCTTTATTACT
AAGGAGACTTAATATGTTAGCTATATCTTTTTTCAGGCAC
AGCTGACAAATGACTATGGAGCAGAACTTCTGATGATACA
TGGTATATTACATGAACCATAAATCACTTGTTTGTAGGCA
AAAGTGATATTAGAAAGGCTGGAAATATATTGTTCTGCGT
TATGTAACAACTAACCAATAACTGAAACTTGCTTGCATAT
CATGCATCATATATGACTTTAGAGGAGGAGGTCGGATAGT
AGGAATTTGGTAGTATATATGTATTAGTATCTTTGGAAGC
AAGATTGGAAGAGGGAACATTTACATTCTGAAACAAATTG
AGAAAGACTTTAAGTAACTGAATCTGAATTAAATGTTTCT
ACTGTTTATACTGCATTAGATAAATACATACTAAGAGAGC
CACTAAGAAAATGTTTTCATGTGAATAAAATTACACAGCA
CAAAGATCAGGTAAGTGATATTTCTTAACTCAAAAGGCGA
GGTCCTCAGTGTAGTTTTCTTTAAGCACAAAAGAGAGTTA
TAAGGGTGAGAAAGCAAATTAACTATAGCTGAAATGAAGA
ATATATCTGTAATAAAGAGTGGTAGTGATTACTGGAATGT
GGAACAGATTAGAAACCCATAGAAATACAGACAATGTAGG
AGAGTGTTGTCCTACTAAAACAAAAAAACAAAAAGCTTTG
AGCCTGAACAAAAAGTTATTTGATTATTTAAGGAAATGTT
TCACATTACCCCTAGAGTCACAACACGGATTCCCATATAG
CTAAAATGAAAGAGACTGGCAACAACAAAGGAAGTGATGG
AACTATAAATCTCTAATAGTATTAATTAGAATGTAGAGAT
ACTGACTGTGATGGTCAATATTACATATCCGTTTGACTGG
GTTAAGGGTTGCCCAGAGAGCTGGTACAACATTAATTCTG
AGTGTGTTTGCAATGGTGTTTTCAGAAGAGATTAGCATAG
TAATCAGTACACTGGGTAACAAAGACCCACCAACGTGAGT
GCAGAATCATCTCACTCACTGAGGCACCAGAAAGAACAAA
AAGGTAGAGAAAGGCTAAATTCACTGCCTGCTTCCTGAAC
TTGGACATCCATCATCTTAGAACTCTGCTACTTATGCCGG
CAGCACTCCTACCAACTAGCCCTTCTTAGGCCTTTGGCAC
ATGGCATATTGTAACTTCTCATAATCACATGAGTCAATTC
CTATAAAATTTCCCCCTTATCATCTACATATAATCATATA
TATGGATAATATATATTTATCATATATTCTATTACAGTAG
CAAAGCAATAGATAACACTAATATCTAAGGTAAGTAATAC
ATTACAGAAAATGATTTTGAACCCTGACACCTATATCTTA
ATAACTTAGTAAGCATGCAAAAAACAAACAAAGAAGCTTA
CAGACTTGCTTATAGATTGACCAGAACTTACAAGATTTAC
CCCTACATATATGCAAATGTATATATGTGGATATAAACAT
ACATTTGTGTGTGTGTATCCCCAGTAGGATATTCATGTAT
TTATTGGTTCTGTTTCACTGGAGAATCCTGACTAATATAT
TGGCTTCATATTGAATATGAAAACATATTCAAAATAATGA
GGAATTATAATTTTCTGGACTTAATTATGAAATGTAGGTA
TAGATAAATAGTAAATTCTAAACTTTGGATTATGTATGAC
ACAGATTCTTGCATTTATGTATAAAAAACAGTAATAAGGG
TTTATATGTTAATTTTTAAAAATATGATTATCTAATACTC
AAAATATTCAGTATATGTGGAGAAATATGAGACAGTGTTA
CATATTATTTACTTGAAAAGCCTTTGAAGGACAACTTGGC
AATATAAACAGACATTTAAATAAGGCATACCATTTATTCC
AGCAATTCATTTTTAAGTATATATTATAAAAACGTTTCAA
ATAATTTTTCAAATGTAAGAGAATTCAGATGATTATGGCA
TAATTATTTCTGATGAAACACCAGCAATAAAAATGGACAC
CTAAATTTTCATCCTTACCTGCAAATTGAGATTATTTGAA
CATCTTTTAAATTATAATAATGTTTTAGTTTGCCTTCCCC
CAAACACAGATATTGATTTAATTGGTCTTCATATGAAACT
AGAAATTGTAATTTTAAAAAGTTCCCTAAGTAGGTCTCTG
TTCCAAGATGGCCGAATAGGAATGGCTCTGATCTGCAGCT
CACAGCATGATTGACACAGAAGATGAGTGATTTCTGCATT
TCTAACTGAGGTACTTGGTTCATCCCACTGGGACTGGTTG
GACAGTGTGTGCAGCCCATAGAGGGTGAGCCTCATCCAGG
AAGCACAAGAGTTCCAGGGATTCCCCTTTCCTAGCCAAGG
GAAGCCATGACAGAGTGTACCAGGAAAATCAGGACACTGT
CACCTAAATACTGCGCTTTTCCAACAGTCTTAGCAAATAG
CACATCAGGAGATTATATCCTGCCCTGCAATTGCTGAGGC
TTGAGTAGGTAAACCAAGTTGCCAGGAAGCTTGAACTGGG
TAGAGCCCACCACAGCTCAACAAGCCCCACCTGCCTCTGT
AGACTCCACCACTGGGGACAGGGCATAGCTGAACAAAAGG
CAGCAGAAATTTCTGCAGACTTAAACGTCCCTCTTTGACA
GCTCTGAAGAGAGCATTGGTTCTCCCAGCATGGTGTTTGA
GCTCTGAGAACAGACAGAGTGCCTCCTCAAGTGGGTCCCT
GACCCCTGTGTAGGCTAACTGGGAGACACCACCCAGTAGG
GGCCGACTGACACCTCATGCAGCCGGTTGCCCCTCTGAGA
CGAAGCTTCCAGGGGTAGGATCAGGCAGCAATATTTGCTG
TTCTGCAATATTTGCTGCTCTGCAGCATCCACTGGTGATA
CCCAGGCAAACAGGGTCTGGAGTGGACCTTCAGCAAACTC
CAACAGACCTGCAGCTGAGGGACCTGACTGTGAGAAGGAA
AACTAACCAACAGAAAGGAATAGCATCAATATCAACATCA
ACAAAAAGGACATCCACACAAAAACACCATCTGTAGGTCA
CCACCATCAAAGACCAAAGGTAGATAAAACCACAAAGATG
GGGAGAAACCAGAGCAGAAAAACTGAAAATTCTAAAAACC
AGAGCACCTCTTCTCCTCCAAAGGATCATAGCTCCTCGCC
ACCAATGGAACGAAGCTGGACAGAGAATGACTTTGAAAAG
TTGGTAGAAGTAGGCTTCAGAAGGACGATAATAACAAACT
TCTCCAAGCTAAAGGAAGATGTTCAAACCCATTGCAAGGA
AGCTAAAAACCTTAAAAAAAGATTAGACGAACAGGTAACT
AGAATAAACAATGCAGAGAAGACCTTAAATGACCTAATGG
AGCAGAAAACTATGGCACAAGAACTACATGACGCATGCAC
AAGCTTCAGTAGCTGATTCAATCAAGTCAAAGAAAGGGTA
TCAGTGATTGAAGATCAAATTAATGAAATGAAGCAAGAAG
AGAATTTTAGAGAAAAAAGAGTAAAGAGAAATGAAGAAAG
CCTCCAAGAAATATGGGACTATGTGAAAAGACCAAATCTA
CATTTGATTGATGTACTTGAAAGTGACAGGGAGAATGGAA
CCTAGATGGAAAACACTCATCAGGATATTATCCAGGAAAA
CTTCCCCAACCTAGCAAGGCAGGCCAACATTCAAACTCAG
AAAACACAGAGAACACCACAAAGATACTCCTCTAGAAGAG
TAACTCCAAGACATATAATTGTCAGATTCACCAACGTTAA
AATGAAGGAAAAAATGTTAAGGGCAACTAGAGAGAAAGAT
TAGGTTACCCACAAAGGGCAGCCCATCAGACTAAGAGCAG
ATCTTTCAGCAGAAACTCTACAAGCCAGAAGAGAGCGGGG
GCCAATATTCAACATCCTTAAAGGAAAGAATTTTCAACCC
AGAATTTCATATCCAGCCTAAGCTTTGTAAGTGAAGGAGA
AATAAAATCCTTTTACAGACAAGCAAATGCTGAGGATTTT
GTCACCACCAGGACTGCCTTACAAGAGCTCCCGAAGGAAG
CACTGCACATGGAAAGGAACAACTGGTACCAGCCACTGCA
AAAATATGCCAAATTGTAAAGACCATTGATGCTAGGAAGA
AACTGCATCAACTAACAGGCAAAATAACCCGCTAACATCA
TAATGAAATGATCAAATTCACACATAACAATATTAACCTA
AATGTAAATGGACTAAATGCCCCAATTAAAAGACACAAGC
TGGCAAATTGGATAGAGTCAAGACCCATCAGTGTACTGTA
TTCAGGAGACCCATCTCATGTACAGAGACACACATAGGCT
CAAAATAAAGGGATGGAGGAAAATCCACCAAGCAAATGGA
AAACAAAAGAAGCAGGGGTTGCAATCCTAGTCTCTGATAA
AACAGGCTTTAAACCAACAAAGATCAAAAGAGACAAAGAA
GGCCATTACATAATGGTAAATGGATGAATTCAACAAGAAG
GGCTAACTATCCTAAATATATATGCAGCCAATATAGAAGC
ATCCAGATTCATAAGGTAAGTCCTTAGAGACATACAAAGA
GTCTTACACTCCCACACAACAATAATGGGAGAATTTAACA
ACCCACTGTCAATATTAGACAGATCAATGAGACAGAAAGT
TAACAAAGATACCTTGGATGAGAACTCAGCTGTGCACTAA
GCAGACCTAATAGACATCTACAGAACTCTCCACTCCAGAT
CAACAGAATATACATTCTTCTCAGCACCACATCAAACTTA
TTCCAAAACTGACCACAGAGTTGGAAGTAAAACACTCCTC
AGCAAATGAAAAAGAACAGAAATTACAACAAACTGTCTCT
CAGATCACAGTGCAATCATATTAGAACTCAGGATTAAGAA
ACTCACTCAAAACTGCGCAACTACATGGAAACTGAACAAC
CTGCTCCTGAGTGACTATTGGGTAAATAATGAAATGAAGG
CAGAAATAAAGATGTTCTTTGAAACCAACGAAAACAAAGA
CATACCGTACCAAAATCTCTGGGACACATGTAAAGCAATG
TGGAGATGGAAATTTATGGAACTAAATGCCCACAAGAGAA
GGCAGGAAAGATCTAAATTCAACACTGTAACATCACAATT
AAAAGAACTAGAGAAGCAAGAGCAAAAAAATTCAAAAGCT
AGCAGAAGGCAAGAAATAACTAAGATCAGAGCAGAACTGA
AGGAGAAAAAGACAAAAACGCCTTCAAAAAATCAATGAAT
CCAGGAGTTGTCTTTTTGTAAAGATCAACAAAATTGATAG
GCCACTAGCAAGACTAATAAAGAAGAAAAGAGAGAAGAAT
CAAATAGATGCAGTAAAAAAAATTGATAGAGGAGATATCA
CCACCCATCCCACAGAAATAAAAACTACCATCAAAGAACA
CTATAAACACCTCTATGCAAACAAACTAGAAAATCTAGAA
GAAATGGATAAATTCCTGGACACATATACCCCACCAAGAC
TAAACCAGGAAGAAGTTGAATCACTTAATAGACCAATAAT
AGGCTCTGAAATTGAGGCAATAATTAATAGCCTACTAACC
AAAAAAAGTCCAGGACCAGAAGGATTCACAGCTGAATTCT
ACCAGAGGTAAAAGAGGAGCTGGTACTATTCCTTCTGAAA
CTATTCCAATCAATAGAAAAAGACGGAATCCTCCCTAACT
CATTTTATGAGGTCAACATCATCCTCATACCAAAGTCTGG
CAGAGACACAACAAAAAAGGAGAATTTTAGACCAATATCT
CTGATAAACATTGATGCAAAAATCCTCAATAAAATACTAG
CAAACCAAATCCAGCAGCACACCAAAAAGCTCATCCCCCA
AGATCAAGTGGGATTCATCCCTGGGATGGAAGGCTGGTTC
AACATACACAAATAAATAAATGTAATCCATCATATAAACA
GAACCAAAGACAAAAGCCACATGATTATCTCAATAGATGC
AGAAAAGGCCTTTGACAAAATCCAACAGCCTTCATGCTAA
AAACTCTCAATAAACGAGGTATTGATGGGACGTATCTCAA
AATAAGAAGAGCCGTTTATGACAAACACACAGCCAATATC
ATACTGAATGGGCAAAAACTAGAAGCATTTCCTTTGTAAA
CTGGCACAAAACAGGGATGCCCTCTCTCACCACTCCTATT
CAACATAGTGTTGGAAGTTCTAGCCATGGCAATCAGGTAG
GAGAAAGAAATAAAGGGTATTCAATTAGGAAAAGAGGAAA
TCAAATTGTCCCTGTTTGCAGATGACATGATTGTATATTT
AGAAAACCCCATTATCTCAGCCCTAAATCTCCTTACGCTG
ATAAGCAACTTCAGCAAAGTCTCGGGATACAAAATCAATG
AGCAAAAATCACAAGCCTTCCTCTACACCAGTAACAGACT
AAGAGAGAGACAAATCATGAGTGAACTCCCATTCACAATG
CTTCAAAGAGAATAAAATACCTTAATATTAACAGGACTAT
CAATTTATCTATTTCATACTGGGTAAATTGTGGAAGCTTG
TACATTACAAACAACTGATCAACTTCATTTAATTAGACAA
ATTTATATGTGTAGAGTTGTGTGTAATATTCCATTATTAT
CCTTTTGTTATGTGCAGAGTTTATAGTAATATTTTCTAGT
TTATTCCTGATACTTGCAAGGTGCATCTTTCCTCTTTTTT
TCATTATAAGTCTTGATAGAGGTTTGACAATTTTATTCAT
CTTTAAAAAGAACCAGGGTTTTTTTTGTTTGTTTTATTGG
ACTTCTTTATTATTTTACTGTTTTCAATGCCATTGATATC
TGCTCTGATCTTTATTATTTCCTTCTCTATGCTTACTTTG
GATTTATTTTGTTATGCTTTTACTAGTTGGAGATGGAAGT
TTAGGTAATTAATTTGACTGTTTTCCGGACATAAGCATTT
AGGAAAAGTCTCATTTCCCTTCTATCACTGCTGCAGTTGA
ATCCCACAAATTTTGATATGTTGAATTTTTATTTACATTA
ATCTCAGTGTATTTTTTTTTTTCCTTGAGACTTCCTCTTT
GATCTATTGATTACTTAGAAGTGTGTTTTCAGTTTCCAAA
TGTTTGGACATTTTCCCCTTTACATCTCTGTTATTGATTC
CTAATTTAAGTATACTGTGGTCGAGGAACACACCTAGATA
ATTTTTATTCTTTTAAATTTGTTGATATCTGTTTTTTGGC
ACAGTATTTAGTCTAACAAAATGTAGTACATAGCCACTTA
AAAAGATAATACATTTTGTTGTTGTTGGGTTAGAATGTTC
AATAAATTTTAACTACACACTTTGGTTAATGGTATCTTAA
TTTTTGTTATATTCTTACTGATTTTTTGTCTACTTTTTCC
ACCACCTGTTAAGAATGGATTTGAGGTTTCCAATTGCATT
TGTGGATTTTCTTTGTTTATTTATTTGTTCGTTGTTGTTT
CATAGCTTCTACAGCTCTGTTGTTTGGTGCATGCATATCT
AGCACCATAGAGAAATTCAGCAAACTGAATTCAGCAAACT
GTCATCATATAATGCTGTTTTCTGCCCCTGGTAATATTTT
TGCTCTGAAATTTACTTATTCTGATACTAAGATAGTCAAT
CTCTCTTTATTGCAAGAATATCTGTGTGGAATATCTTTTA
CTATTATTTTAATTTCAACTTCCTATACAATTATATTTTA
AGTGAAAATCTTATCAATAGTATTTGATTCTGCCATATTG
TTTATTTTTTATCCATCTTTAATTGTTTTACTTAGTTCTG
TTGCCTTTCTTTTAATTACTGTATCGATATGTCTGAAATT
TTCTTTTTTGTTTTCTGTTTCTTCTCTGTTATTTTTCTGT
TTTCTCTCTTCTGCATTCATATGAGTTACTAAAGCATTTC
TGAAAATTCCATTTGAATTTATCTATACTGTTTTAGTTAT
ATTATTTGTAGAATTTTCCATTAATGTTCACTTTAAATTT
TACATTATTTACACATATCTGTTTTAAATCTACTGGTGTT
CAAATATTTCTTGTTTTTTAAATTTATTTATTTTTATTAA
GTTCTGGGGAACATGTGCAGGTTGTGCAGGTGTGTTACAT
AGGTAAACGTGTGCCATAGTGGTTTGCTGCACCTATCAAC
CCATCACCTAGGTATTAAGCCCAGTATGCACCGGCTCTTT
TCCCTAATGCTGTTCCTAGCCCCGCCCTCCCCCAATAGGC
CCCAGTGTCTGCTGTTACCCTTCCTGTGTCCATGTGTTCT
CATTATTCGGCTCACACTCATAAATGAGAACATGCAGTGT
TTGGATTTTTGTTCTTGAATTCGTTTGCTGAGGATAATGG
CTTCCATCTTCATCCAGGTCCCTGCAAAATACATCATCTC
ATTCCTTTTTATGACTGCATAATATTCCATCATGTATATG
TACCACATTTTCTTTATCCAGTCTATCATTGGTGGGCATT
TGGGTTGATTCCATGTCTTTGCTATTGTGAAGAGTGCTGC
AGTGAACATATGCATACATGCATCTTTATAATAGAATGAT
TTATATTCCTTTGGGTATATACTCAGTAATGGGATTGCTG
GGTCAAGTGGTATTCTGATTCTAAATCTTTGAGGATTACC
ACCCTGTCTTCCACAATCGTTGAACTAATTTACATTCTCA
GCAACAGTGTAAAAATGTTCCTATCACTCCACAGACTCAC
CAGCATCTATTGTTTCCTGACTTTTTAATAATTGCCATTC
TGACTGGTATGAGATGGTGTCTCATCGTGGTTTTCATTTG
CATTTCTCTGATGATCAGTGATGTTGAGCTTTCCTCATAT
ATGTTTGTTGGCTGCATAAATACGTTCTTTTGAGGAACAT
CTGTACATATCCTTTGCCCACTGTTGGATGGGTTTTTTTT
TTTTTTCTTGTAAATGTGTTTAAGTTCCTTTTAGATTCTG
GATATTAGACCAATGTCAGATGGAGAGATTGCAAAAATTA
TCTCCCATTCCATAGGTTGTCTATTCACTCTGATGATAGG
CTCTTTCACTGTGCAGGAGCTCTTTAGTTTACATCACATT
TGTCAGTTGTTGCTTTTGTTCCAACTGCTTTTGGTGATTT
CATCATAAAGTCCTTGCCCATGCCTATGTCTGTATGGTAT
TGTCTAGATTTTCTTCTAAGGTTTTTATAATTTTGGGTTT
TACAGTTAAGTCTTTAATCCATCTTGAGTTATTTTTTGTA
TATGGTGTAAAGAAGGGGTCCAGTTTCAGTTTTCTGCATA
TAGCTAGCCAGTTTTCCCAGCACCATTTATTAAATATAGA
ATCATTTCCCCATTGCTTGTTTTTGTCAGGTTTGTTGAAG
ATCAGATGGTTGTAGATGTGTGGTTTAATTTCCAAGTTCT
CTATTCTGGTCCATTGGTCTATGTGACTGTTTTTGTACCA
GTACCATGCTATTTTGGTTACTGTGGCCTTGTATAGTTTG
AAGTCGGCAGTTAGAGTTAAACATAAAAACTTGTGTGGGT
GCAGTGTCTCATGCCTGTAATTCCTGCTACTCTGGAGGCT
CAGGCATGAGCATCTCTTGAGCTCAGGAGGCAGAGGTTGC
AGTGAGCCTAGATTGTGCCACTGCACTCCAGCTTGGGTGA
CAAAGTGAGACTCCATCTCAAAAAATAAAATAAAATAAAT
AAAATAAAACAAAATAAACATAAAAAACTTTACCTCTTTA
TGTCCCTTGATCTTCCAAATTTATAATATAATTGGCACAA
ATATTTCCTCTACACATATTAAAAACCATGTTAGATTTTG
TGGCATAAATATTGTGTCATATGTAATTTCTTTTTACAGA
CGCTTGAAACCTGTACCTTAACTTAGGGATACATTCCAGA
TGAGATTGTTCTCTAGTAAAAGTGCTTATCTTCTCACTGA
GTGATAGAACTACTCTAGCTCCTGGTCTATGCTTTTAAAT
TTTTACATATTTACACAATACTCTGTAAAATAATCATTTT
CCACATTACAAATGATACAACAGGACTAAAGAAGTTAAAT
GTATAGCTAGTGAGACATTTAAGATAATAATGTAGATATT
TTATATCATGTACCTCTGTTAATTTCTTTCTACCATATAC
TGCCCCTTTCAATGTTGGTGATTTGTAAAAATAGGTACAT
AGGGCTAATGAAAAGAAGCCTGCTATAGATTTGCCATTTA
CTTCATGTATTCAGAGAACCTTTAGTGGAGTGTTCTGGCA
CTACTTAAACATATATTAAAAGGGACACACATTAATAATC
TGTAAATACTGAATTCCTCTTGGGAATCAGTATATTTGTC
AAATTACTCCCTTTCCTGGCTTAATAAAGGCATTATAGGA
ACACACATATGAGGCTTATGTGACAGTATATTTGCATATG
AAATAAAAATAATTGTTATTATTTGTATCTTCCTTCTTAA
AATGGAAGAGATCTGGACAGTGAAAAATAATATGCAAATA
TTCAGGAAATGCTGAATGACAGTTTATAGGAAATTCTTAA
TGAAGTCATAGTAAATCAAATATGATTTGCTATAGCATTA
TTTCTCCATAATAATATTCACTTATTTTTCACAAATAAAA
TAATTTTTTAAAAATGAATAATGGGCCGGGCGCGGTGGCT
CAAGCCTGTAATCCCAGCACTTTGGGAGGCCGAGACGGGT
GGATCACGAGGTCAGGAGATCGAGGCCATCCTGGCTAACA
CGGTGAAACCCCGTCTCTACTAAAAATACAAAAACTAGCT
GGGCGAGGTGGCGGGAGCCTGTAGTCCCAGCTACTCAGGA
GGCTGAGGCAGGAGAATGGCGTAAACCCGGGAGGCGGAGC
TTGCAGTGAGCTGAGATCCGGCCACTGCACTCCAGTCCGG
GAGACAGAGCGAGACTTCCGCCTCAAAAAAAAAAAAAAAA
AGAATAATGATGTAGGCAGAGTTTTATGTGATTTGTAGAG
TGCTTAAAAGTCATCACTCCCATCCTCACAACAAAGAAAT
CTCTAAACAAACTGAAAATTAATGACTTTTGGTAGATCTG
TTGAAAAATTGAGGTCATGTAGTAAAATGCATGACACCAA
AAACAACAAATATTTTTAAAGACAGAGAAAAATACCTTCT
CTACAGAGAAACAATAAAAAGGATTAACACTGATCTCCTC
ATCAGAAACCATGCAAAGTGAATAAAATAGAATGAAGTAT
TTGAAGTGTTGAAAGAAAAATACCCCTGAACTCAAATTCT
GTGATTAAAAAAATATATATTTTTATATAAAATATATAAA
ATAAATATATATATCCTTCAAAAGTCAAAGATAAATAGAA
ACTTTCTCAAACAAACCAAAAGAGTAACAAATTATCTTTT
ATTTTTGACTATGCACTTTTTTCAATTTCAACTTTTGTTT
TAGATATAAGGGTTGCATGGTAGATTTGATACATGGAATA
TTACATGATGCAGTGGTTTGGAATAGAAATCTCCTGGTAG
TAAGCATAATACCTGATAGGTAGGTTTTTTAACCCATCCC
TTCCCTCCACCCTCTGGTAATCCACAGTGCCTATTGTTCC
CAAATTTATGTCCATGAGTGTTCAATGCTTAGCTCTCACT
TATAGGTAAGAATATATGGTATTTGGTTTTCTGTTTCTGA
TCAATTTGCTTAGGATTATGGCCTCCAGCTCTATTCATAT
TGTTGCAAAGGACATAATTTCATTCTTTTTTATGGCTGTG
TAGTATTCCATTGCATATATGTTGAACATTTTCTTTATTC
AGTATACAATTGATAGGCATCTGGGTTGATTATATGACTT
TGTTATTGTGACTAGTGCAAATATAAACATACAAATACAT
GTGTCTTTTTGGTAGAATAATTTATTCTCTTTAGGGTATA
TAACTAGTAATGGGATTGCTGAGTCCAATGGTAGCTCTGT
TTGAAGTTCTTTGAGAAAACTCCAGACTGTTTTCCATAGT
AACTGGACTAATTTACATCCCACCAACAGTATATAAGCAT
TCCTTTTTCTCTGAAGTCTTGCCAACATCTGTGTTTTTTT
TTTTTACTTTTAATAATAGCCATTCTGATTGCTGTGATAT
TATATCACATTGTTTTGATTTACATTTTTTCTAATGATTA
GTGATGATGAGATTTTTTTCACGTTTGTTGGCCATTTGTA
CATCATCTTTAAAGAAGTGTCTGTTCATGTCCTTTGCCCA
TTTTTTAATGAGGTGATTTGGTTTTTGCTTATTGGTGTTT
TAAAATTCCCTATAGATTCTGGATAGTAAGCCCTTGTCAA
ATCCATAGTTTGTGAATACTTTCTCCCATTCTGTAGGTCG
TCTGGTTGCTCTGTTGATAGGTTTTCTTTCTGTGCAGAAG
CTCCTTAGTTTAGTTAGGTCCCACTTGTCTATTTTTGTTT
CTGTTGTAATTTTTTGGGGGGACTTAGCCACAAATTTCTT
GCCAAGGCTGATGTTGAGAAGAGTATTTCCTAGGTTGATT
TCCAGTATTTTTAGTGTTTGAGGGCTTACATTTACAGTTT
TTAATCCATTTTGAGGTAATTTTTGTCTATGTTAAAAGGT
AGGTATCCAGCTTCAATCTGCATATGACAGCCAGTTACCT
CAGCACCATTTACTGAATTGGGAATTCTTTCCCCATTGTT
TAATTTTATTGACTTTGTCACAGATTAGATGGTTGTAGGT
GTGGAGCTTTACTTCTGATTTTTCTATCCTATTCTAATTG
GTCTATGCATCTGTTTTTGTACCAGAATCAAACCATTTTT
GTTTGTGCGTGTTTATAATATAGTTTTAAGTAAGGTAGTG
TGATGCCTGCAGCTTTGCTCATTTTGCTTAAGACTGCTTT
GGCTGTTCAGGCTCTTTTTCAGTTCCATATAAACTTTAAA
ATAGCTTTTTATAATTTGGTGGAGAATGGCATTGTTGGTT
TCATAGGAATAGCACTGATCGGTAAATTGCTTTAGGTGGT
ATGGCCATTTTTTCCATATTGATTCTTCCAATCCATGAGG
ATGGAATTTTTTTTTCATGTATTTTTTGTCATCTCTAATT
TCTTTCAGCAATATTTTTTAGTTTACTTTTTTTTTTTTTG
AGATCTTTTACCTCTTTTGTTAGCTGTATTTGTAGGTATT
TCATTTTGACTTGAAATTTGATCAAAATGATAATAGCAAC
AAGGTATTAGGCAGTTATAATATATGAACAAAGAAGATGA
ATTGCAACAATGCTATAAGAATTAGAAGGAAAAAATTGAG
AATAACCTGTTATAAAGTATCTACAATATCCAGGTAGTGA
TATAGCAACTAATTTAAAAAAGAAGTGTAACATATGTCAA
GAAAGGATAGAAAATTAAGTTACTAAATTAAATTACAGGA
AAAAAAAAGAGGGGAAGAAAATGTTGCCAAATTTTCTTTG
GGGAATTAAATCAAATATGAAATATATACCTCACTGTTAA
ATAGTCATCTACCTTGAGATTTTAGTTGAACAAATGATTA
TTTTAATTAAGTCAATAATTGTTTTATTATGTGAGGCAAA
ATATATTAAAAATTCATGAAGCAATTAAAGACTTATGTTG
AACAATTTTCAATGACAATGAGTGTTATGTTTCTGAAGTG
CTTGTATTGATCTGGAAAGCTTTTAAATGCCTGGTTTTTG
ACAAAGTATACAAATTAACTTGCATGTATCTGAAAAAAAT
GAAAGAAAAAATGATTCAAAATAAAAGTGTAAAAAAAATA
GGTAGCAGAAATTTAAGGAGATCTTTATTAAAAGTGAGAA
AACCACTTTGCTAAAATTACATCAAAGTGTGATGCGTCTT
TTAAGATGTGCTTAGCTATGCTAAGGAATCAGCTTCCTTG
GGTAGTGAATTACAAAATATTGATTTTGTGGAAAAGGAGA
ACATGTTAACAGCACTTTGGAGAACACATTGAAATCAGTA
TTTTGTAATAATGATAGTGATGCTCCTGTCTACTGGAAAA
GGGAAAAAGAGTTGTCAACAAATTTCAGTTTGAATAACTG
GAGACGAGAAGCTCAAAGTATATATGAGTGAAAAAAGTTC
AGAGTGATAAATCTGAGTGAATAGACCAGGAAGCAGGGCA
TAATTTAAGACCATGAATAAAAGCTCATAGGCAGGGATGT
GTGGTAGAGTGTGGTTTTGGGGGAGACATTGGCAAGGGAC
AACAGAAGCTAAAAACCAAAACAAATATTAAGAATGAATT
GAAGACATAATGACAAAAAATGGCAAGTTTGGTTTTAGTA
GAAGAAGATAGAAAATGAAAATTTAGGAGTATTTCAAGAA
GTAACTTATGACCAACATTATGGTAGGGGAGAATTAGTCA
GGAGTTTACTTCTAACTTTGAAGAAACTTAACACAGTAAG
AAGGAAGCTAGTTGCTTCAAGATTTTGCTACTACTCACAA
CAATTCAATGATCATATTCGTTCATAAAATAACATAGCAC
CCCTTGAATAACATTTAAATTACTATGTTTAATTGTTCTT
TGAAACCCATTGCACTTGCTCTTACGGAGTTATGTTTGGC
TAAGATCAAATCTGGGAGTGGGGTGTACTTGCCTGTACGA
AAAGAAAATTACCTAAGAATTAGGGTATTATAGGATTGTC
ATTCAGAGTTGTCAAAACAACATGAATAATAAACACATAT
GTTTACTTTAGCTGAAATTAAAATATATTATGGAGTTCAC
ATTCACAGTAATATCATATCAACAACAAAGAAATTGATTG
TTAAGTCCCCAATTTTATACTTTTCAAATAACTATTTGTT
GAATATATTTATAACATATAAATATTCTATGGAATAATAC
AAGGTTAAAGATTTACCAGCATTTTGGAATAACTATTGTC
CAAGTTTCGTATAGTACAAAAGTTTTGCAAATTACTTTAA
AACCAATGAGATTCCTAGGACATAGTAGAGATAAATGAAA
CTAAATAATAATTGACTTAAAGCTGTTATTCCTAAATTTA
TTACTTCTATAACCATACAAACTCTCTTCATTTAGAAGGT
TTACAAATAAAACTTATTTAGACTATAACACATGTTTTCA
AATTCAAGCAATAAAGTAAAAATGCTAAATATGGGGATTA
CGTGAGGCTAATGGTATTTATTAAATCCAATATATAATGT
TCCAGTAAATAATATGATTTATTCAAAATAAAAGAAAGGG
TAGGCTTAAAAGCAAAGCATCTGACTTTAACTACAGTGTA
CTTCTCATTACATTCGAGTATGAGGATTAGTCTTATTTAA
AAAACGACAAAAGTGTTTCATCTTGAGACTAAAAGAAAGA
TAACTTTTTTGTTTGTTTCAAGATGAAATCGATTAAGTTA
CAGAGAAATGCTGAAACTGAGAAGAAGCAATTTGAGATAA
CATACTTTTGTAGGTCTAAATCATTTCAGCAAAACAGAAG
CTAAGATTGCCTGAAACAGGGCTTGTAAAAAGTGAAAATG
TTTTGTAACAACTGCTATGATTTTAACAGGGAGAAAACTA
GAGGTGAATGATAGCTAATGTCAGCACTGAATCCCCAAGC
AATGTAACCAAGCTACATAACCTAGATTTAAACAGAAAAC
AAATGGAAATTACTAGTTTTCTTCTACAATATTTGATCAC
ATCAGGAAAAAAGGATTCTAGGATGATCAAGTGGAGCTCC
AAAAAGCTAATGGACTGAAAGTAGGTTAAGACTACGTGAC
TTGATCTTTCTATGAAAATGGAATACAGTGGCTATAAAAA
AATAAAAAGAGAAGGATATGTGAAAGATGGACTTTAGTAG
CCAAAAAGCAATTTTAGGTTGGTAGTATTAATATACATAA
TTTTCAGTTAATGGCAATATATAATGGATTCATCCTACAA
AATGACAAACTCTGGATGTAGAACAAATTATTGTTGTTTT
AAGGCACAGAGCAGTGAGGAAAAGTAGTGAACAGATTTTG
AATGTCTATATTGAAGCCAACAATATTGATAACAAATATT
TTATAAGGAAGATTAAATACTAGATTCTTCAAGAAAGTTA
GACATTCCATATGTTTGTTTTATGTTTGAAAGATGTGACA
GACAACTGTGATCACTTCCAATGGAAGAGGAATAGAAGAT
CAGTAGTAGCTGAATGATTACTTGCCATCAACAATAGACA
GCTGACAGCAATACAAGGCAAGAATAAGCAGAGAGAATAC
TGCCTCTGCTCCAAAACCTTAAGAAAGAGTAGACTCCAAA
TTTCTTAAGACACAGAAACTAAAATAACATTTCGGTAAAA
AAAAAAAAAAAAAAAATGTATCTATATTAGGATACCTGAG
ACAGGATATAGTTGCCACAGATCATAAGGAAAGGACACAA
GATCAGATATATATAACAGAAAAGAGTTCAAAGAGTAAGG
CTGGGTGTGGTGGATCATGCCTGTAATCCCAGCACTTTGG
GAGGACAACGAGGGTAGGTCGCCTGAGGTCGAGAGCAGCC
TTGCCAACATGGCGGCAAAACCCCTCTCTACAAAAAATAC
AAAAATTAGCCAGGTATGGTGGTGCACGCCTGTAATTCCA
GCTACTCCAGAGAATCGCTTGAACCAGGCAGGTGGAGGTT
GCGGTAAACCGAGACCACACCATTGCACTCCAGCCTGGGC
AACAGAGCAAAACTTCGTATCAAAAGAAAAAAAAAAAAAA
AAAAAAGAATGTCATGGCTAAGCCAAGGTCATTTGAAACA
CAAGAAAAACTAACAGAAAAACATGTTTTCTAAGTGCTCA
CAAATGACAGTGTAAGAATAAAGACAAAAATTATCATTTT
GTCCATTTTTAAACCTTGGTGCAATCCCTGTTAGATTGCA
CATTCAATATATGATACATGTATGTTGAGTAGATTGAAAT
AGGAATGAGGGTGCAATCATGTGAAAAAAATGAAGATTTT
TTCTGCAGAATTTGTTTTTGATGTAATTTGACTGTTCATA
ACAACAACAACAACAAAAAGATCTAGAAAAAGTGGATGAT
TCCAAATTAAACTTAAGTCAACAGTTGAAAAAGAGTTTAA
CAGTTAATGAAACATGTTGCATAAAATATTAATTGAAAAC
AAGAGAGTATGTAAATATTATATTACAGTTTTCATGACCA
CGTTTAATTTGGACTATTGAGTTCAGTTCTGAGCAACAAA
TTTAAAATCTGTTTCATGTGTTCATATTGAGAAGTATCTG
CAAAACTGATGTTAAAATGATATTTAAAGTAATAGGACAC
TTACTCTAGAAAAATTAAGACTTTAGGAGAGAATATCGAC
TTTCTTCAGTTATTTCTGAGACTGGAAAGATTTTAGGCTT
TTTCCATATTACTCCATTGAGAACCATAGAAGAGATTTAA
GATATAGTTGAAAGTATAAGGGGAAAAGTTTAGATTCATT
TATACAAGTATTTTCAAAACAATAAGTTGTGGAAAACATA
TTACCTAAAACTATATGAAAATGAACAACGTGTCCTGAGT
AGGGAGAAAACAGAATTATTCTGATTCCTGGTGACATTTT
GGAACAGAAGTCATTACCTAAATCACTACAAACATTAAAT
TTATTATTCTCTTATTTTGAGATAGAATCTTGCTCTCTCA
CCCAGACTGGAGTGCAGTGGCACAATCTTGGCTTACTGTA
ACCTCCACCTCTGGGTTCAAGCAATTTTCCTGCCTCAGTC
TCTTGAGTAGCTGGGATTACAGGAGTGAATCACCATACCC
AGCTAATTTTTGTATTTTATTTAAGTAGAGACAGGATTTC
ATTATGTTGGCCAGGCTGGTCTCGAACTCCTGACCTGAAG
TGATCCACCTGCCTCAGCCTCCCAAAATACTGGCATTACA
GGCATGAATCAACATGCCCAGACACTAAGTTTTATTCTCA
ATTTTAAAAAGTATGTTATTCCATATTTGTAGACAGTGAT
ATTTTGTGGTACAATTATTTTTAACTGGGACACATATTAT
TAGACCTAGATGCCCACTTTTCATTAAAATAGAACACCTG
ATGTTCAACTATTTAGACACAGTCAAATTACACTGTGGTT
ACAAAAACCAACCAACCAACCAGCCAACAAACAAACAAAA
AAACAAAACAAACAAACAAACAAAAAAAAAAACAAAGAAC
TCCAAAATGCCATCAGTTTTCTTCCTATAAATCTAAAATG
AGTCCAGGTGTGGTGACTTACACCTGTAATCCCAACACTT
TGGGAGGCCGAGGCAGGTGGATCACCTGAGGTCAGGAGTT
TGAGACCAGTCTGACTAATGCGGTGAAACCACGTCTCTAC
TAAAAATACAACAATTAGCCAGACATGGTGGTGTACGTCT
GTAGTCCCAGCTACTAGAGAGGCTGAGACAGGAGAATTGC
TCGAACCTGGGAGGCACACGTTGCAGTGAGCCGAGATCAT
GCCACTGTGCTCCAACCCGACTGACAGAGCTAGACTCCAT
CTCAAAAAAAAAAAAAAAAATATGTATACACACACACACA
CACACACACACGTATATAAAATTAAAAATATTTATCTAAA
ATTATATAAAATGAGAAATCACTGCATAGACTTGTTAGTT
TATTTTCCAATATATCAAAATAGTGTATCAAAAGTAGAAT
TACTAAAACCTTGAAATTATATCACTGAAAATGTTTAATT
TTATAATGACTGTGTTTTTAATTCCTTTGTTTGCTTTAAT
TTATCTACCTTATATTAATTATCAAGAGCCCACAAAAACT
TCCTTGCTAGACAAGCCTGTTTCTGAACTGTTTTTCTAAG
GATCTATCCTGGTGAACAGTGTTGCATGTTCTTAAAGAAA
ATAAAGCAGTAGCAAGTAGTGACCATTTTTCTTTTGTTAA
AGTTCTGCTTTAGGACATGGCCCTTTTCTACTGTATTCAG
CTGTGGTAGGATTCAGGATCAAATACTCCTACCTTACTCT
CCACAGGAACAAAACACGACCCCGTTTGAAAAATTAGATT
GCTACATTCACTTGGTCACAATGGGTCAGGAAACAAATTC
TATAAAGAGTCTATTGGTATCACACCAGTCAGATTCACCC
CACCCTAACTCTATATGTAGAGTTCATCACTGAGAGAAGG
GTATAAGTCTGAAGTTGGTAGGAATCTGCTTTTGGTACCA
TATGGGGAGAGTATGTTTAGGAATGAAACAAACATGGAAC
AAAGGAGAAGGGGGCGGGGGGAGAGAGAGAGAGAGCGAGA
GAGAGAGAGAGAGACAGGAAACACTGTCCCAAAGATACTA
TTGAACTCAGAGATGCCGGTGAGTGTAAAGTCAGGATTAG
CTCTTGGATTAGCCAATAATTCAAGTCAACAAGGAACTTC
TTTTCCTTAATCCATTTGGGTTGGGTTATTGTTCCTTGTA
ATTAAAAAAATCCTAACTAATATAGCACCTTTACTTCTTT
TTCCCCTTAAACCTAGACCCCAGAGCAAGTCTTCTGATAT
CTGTGACCTCTTTGTCTTCTTGAGTTCCATTCTAATTAAT
CCCCACCTTTCCTAGCCCTGTAGAATCCAAAACACATCTC
ATTAAAATGTGTAATTCAAAATGTTAAGATCATGTTATTT
TCTATTGACATACACATTTTTCATGTCAAGGCCCACAAGG
ACAGCATGGTGAGAGAATTATTCTTCCGTTCTTTCTGCAG
TATAGAACAAGATCTACTTTTAGACTCTACATTGATTGGT
TATAAAACTAGATTTTTAAACTTACAGTACCATTGCTTAA
TTTTATGTATCATTAGAGGATTATTTTTTCTTTTATTACA
CTTTCGTGTGGGCTTGATAATCTCTGGGAAAGCTCTCCAG
TGAACTCAATTTGGGATATGGATATAGAAGAGGGTAGCAT
ATTAGATAGACAGCACCTGACAATTCAAATATTTTTTTTC
TCACTTCCAACTAAGTGACTAATTATTTCTCAAGGGAAGC
AAGTCTAACTAATTTCTGCATTTGAAACAGAATCTCAATT
CTGCAGCATCTGCTTGTGTTCTGTGGTTTGTTTTGTCACC
ATTCCTCATTTTTTGACTTAACCACTCAGTGATGTGTTGT
GTTGTCTGCTTTGCCACTCTGAAGAGCATAATGGTGATAT
GAGAAGAGAATAAACAATAAGCACCTCAAATACACCACTA
TCTACATGAAAGCATTTATTTTCGCTATTACTCATTAAAA
CAGTAACTAATAGCAGTGCCTACAGGGGTCATATACCCCA
GTGGAGACAAAACGTTGCTTCAAGATGAATCATTTTCATG
ATGTTAATAACATCAAATTTTAACTTTTCTACGTCGTCTA
CTTTGGGTTGTTCGGTATAACATTTTAGTACTGTCAGTTC
ATGATTGAATTGATTGTACTCATCACAAGTAACATCTCTC
TCTTACTTCTGCAATGTCTAGTCCTCAGTATTATATTCAG
GAACCGATATCAAACTGGTCAGTTTCATGCTATGAGGGAC
ACCCATATATGAGGACAAAGAGGGAATGATAATGTTTCAA
ATAGAAAAGTCAGGTATTCTTCATTTAAATCTCTAAAGAT
AATTTCTATCAATGAAAAAATTAAATTTTAATAAATAAGC
TTCTTCTGCTTACCTTATTATCTCATTTGGATATGACATG
TTTGCTCAATATGCAATCACAGATTTGAAATCTCTTTTCT
TACTATTCTCAATTCATAAAATAATACATTGCTTATTTGA
ACAATTTCCTCTGTAAAAACTTTGTTCATTATCCAAACCC
AGCTCAAAAATATACATCTTCTGAGAAGCATTATTTAATT
CATGGAGTTTAAACTAATTTATTTTTCCATTTGGCTTCTA
TAATCATTTGTTTACATCTTTGGATGCTCCTCTTATATTT
TATATTTCATTTGATACAATACAAAATTACATGTTTCTTA
AAGAAAGGTACTCTTGTGTATTTTTCACCTTTTCTTGAAT
TTTAAGCATTAAGTGTGAAACCTGGATACAGAAAACATTG
ATTCGATGTTTGTAAATGTTGTGCCATATTTTGTTTTTCA
AACATTTGAACATTTTAGATGAAGGAATATACATTTAGAA
AATAATTTTATATTTCCAAATTAAATTAATATTGCTTATG
GGGCAGGAAGGATTAAGGTAGACATTTACAAAAGTCAAAG
CCACATTTTGCCATACCGCCAACACATGCAAACTAAAAAT
CACAATTGTCCATCAATCTAAAGAAGCCATCCTTCTGCTT
TCCTTTATAAAACAGATTAAACAAAAGAGGAAAAGATGTC
TAAAGACAGTGGAAAGGCAGTTATAAATAAGGGAGAGAAA
TAAAATAAATATAATATTAAAAAAATTACTGAGAAATCTA
AGAATTTCTTGTTGAGTTTTTATGGATGGAAACATAGTAA
CAAATGACGTTAAATATACCAGTAAAATTAGAACTTCCTA
ATATCACTCATAATCAATTTCTTCATATGAAATATAATGA
TGATAATAATAATACCTCCTAGGATTAAGAGGTATACACA
TATGTCCATGCTTACATTTATTAACACATACATACAGTGT
ACAGAGTGATTGAAATTCTCCAATAATTAATAGTTCACAA
AAAGAATATTAACTGAATTTAACTTCCAAGGACAAGCATT
CTCTGGGTGGGAGTGAAAACTGTACTCATCTGACTCAACT
GATTTTCTTATCTTCACTGAAAACACTTTCCTTATGCCCC
GATAGACGCTAAGCTTTCAGGGGACTTAAAACATTAGTAA
TGTTCTTGGACTCTTTCTTGAATGGCTTCATTGTGCACAA
GACATCACAACATCAGCAAGTTTTATTGAGATTACCAGAG
GTACACTGACCTTTATCTTCTATATTGCCTTGGTAGTTAG
GAGTTCTTGGTGAATAAAGTGTGTTCTTGAATAACATAAC
AATATCACAGTATTTAAGTATCATGCTTATAAGGTGTAAT
ACAATAAATCTAGTGTCTCTCTCAAGAGTCTTTCCTATAT
TGTTCCTATTTATTTATTTATTTTATGTGAGACAAGGTAC
TCTGTTACACAAGCTAGCGTGAAGTTGTGCCATCATAGTT
GACTGCAACCTCAATCTCCTAGGCTCCAGAGATTCTCCTG
CCTCAGTTTCCCGAGTAACTGAGAAAACAGGCATGCATCA
CCATGCTTTGCCAATTTTTTGTAGAGACAAAGACCTACTA
TGTCATCCAGGCTGGTCTCAAACTGCTGAGTTCCAGCAAT
CCTCCTGTCTCAGCCTCCCAAAGTGTTGGGATTATAGGCA
TGAGCCACCACGACTGGCCTCTTTATTGTCCATAGTTTTA
AAATGACTTTGGCAATTATGCCTATGCTATTTGTGATTAT
GTCAAATTATATTACTATCATTTATAGAGATTAGTGTTTA
ATTTAAATCCTGAGACACTTGAAATAATAAATATTCCTCC
TTGTAAGAAATCAATTTTAATACTTACTGGTTAAGGAGGC
TGCTTTGGAAGATAATATATATTATTTCCTAACTTACCTG
ACCATGCATTCAACATGGCATTACATAAAATTTGATTTAC
ATAGATACTTAAATTGATTTCTTAAATCTAATTAAGAATG
ATTTTTATGATGATCTTTCAAGAGGTCATTGCATTTAAAC
ATTTTCCTTAGGGTACTACCAGACAGACATTTAGTGTTCA
AGTACTTGGAAAAAATGTCATCAACAGCTTCAAGACATTA
AGCTAGCCTATTTACTTTACAATAATAGCAGTGAGTGGAA
AATCCAGTTATTATCTGCTCTGCTTTTCATGTCTTGCATT
TTCCCTTTAGCTCAGCATGCCAAAATGATACTCCTTTTAT
TATGAAAGATTACAATGCGGTACTTCAAGGAATTAGTTTT
TAACGCTTAAATGACCCAACTTGCACTGATGCAAAGAATT
GTATTATGATTGAAGAAGAGTAATTTTGGTTCCTGCACAT
CCATTTAGTCTATTGCTCACAATAAGATTATTGTGAAATA
TAATTACTTGTTTACAGTAAAACACCGACAAAAAAGCCTA
CATATTCTTACATAAAGCAAGTTATTTAAAATAATGTTTT
GTTATAATTTCTAGATTTTCTAATACTTTCACATTTAAGT
ATGCATAAAGAAGATACCTACAAGATAGTGGAAAATGAAT
TGTTAAAATTCTGAACATGTTGCATCTATCTAGAACAGTT
GAGGAAAACATTAGATTCACTGTAATCCTCAATGAATATT
TTAAGATATAAACAACAAAAACTGTGGCTAAGATATGAAC
CAGGCCCTAGATTTTTATTACGTATAGTCACTCACAGTTT
AACAAATAGATAGTGTTTTATTTTTATTATTCTCCCCTCT
TTTATATACATATCTATGGTGTATATATACAGCTCTGTGT
AGCCCAGTGTTGCTAGCAATGTGGCTCACGGCAATTTTAC
ATCAGAATTACTGGTGCTTAAATGAACAGGGTTTGGGTAG
TCAGATCTCACTCTTACCTCCATGGGTAGAGAATCCTGTG
CCAGACTTCCATTATTTAAAGTAACCAACCAGCTTAAACT
GAACCCACAGTAAAGTCAGATGAAAGTAAGTACATCACTA
AATAGAGCCAAAAGCTAAAGGGGAGAAGAAAAAAAAATAT
GCTTCTAAAATGTAGTTGATGAATGATAAAAATAATAACA
AAATAAACTGTAAAAGCCCTTAAGGAAATGCATTAAATGT
ATCTAAATGACATTATGAAATTTTTATACGAAAATTTCTT
TAGGTTAATTGAGAGAACAGACACTACTAAGATGCCAAAT
AAAGACCTAGACCATTGCTGGAAGAAATATCCAAAGATAT
GTTAGTTAGACACCAGGGGTTCAATCTAGGTCCTTCTACT
CTCACCACACAGAAAGCCAATCACTGAGACAATGAGTATT
ACCAGAGAAGAAGGCTTTAATTGAGTGCTGCAGCCAAGGG
GATAGGAGATTAGTCTCAATCTATCTCCCTGACTTTCTAA
AATTAGGTGTTTATTTAGCATGGAAGAAATATAAGTACAT
ACAGAAAAATACTTAGGGAGAGGTAAGAGGAATTTTTAAC
AAGATTCAGGTGGTCACTTAGGTAATCATGATGGCTGAGG
GGTCTGATGTCTCATTGTTCAGGTGTGATGATCTGGTAAG
TTTTGGTTTCCTTAATACTATCTGAGAGGCATGATGGTTG
ATTTCTAGAGAGAGGAACTCAGATAAGACAAATATAACTT
TCTCCAGTTTCAAGACAGGGAGGATCAATTTCTATGTTTA
TTCAAAAGAAACCCCAAACATCAGTTCCATGAGTCAGTTT
CAAATAAAAAACAACAGAAAAGGAAGAAAAATTATGAATA
AGTAAAAGGACTTGAGAGGTGCCTACAAAAGTTGTAATAT
GTAAATAAAACAATTTCAAAAATAAAATAAATTATTTTTG
TTTCTTCTCTATATTACGTATAGAAACATTATACATATAT
ATGTATATAATCCTCTAAGCCTAAAGAGAGAAAGAACAGG
TTATTTACATTGGAGAAAAACTGATTGCCACAGCAGCTAG
AAAATCTACAGAAATATTCTTCTGGAAACGCAAAAATGCT
AAGCTAAACATTCATCCAGGGTGATCATTCTGAGATACAA
GTATTCAGGGAATATATAATCCACACATCTTATTTGAGAA
GAAATATTAGGGAAAAAAAGTCTAACCTACCAACTAAAGT
CAAAACTGGAAATCTCAAAATAGGAGAAAAAACTAGTTGA
AAACCCTGTGAAAAATGAATCTTGAAATATATTTTGAAAT
AACATGTATTTTAACAATATTTTTAAAATGTACAATTAAA
CCAAAACCATAATTTAAAAAAACCCTTCTGGGGATGTGTA
TTATAAGTTTTAAATAAGGAATTTTTAATGTGTCATCTCA
ATGATTAATTTAATATTGATATTCCCTAGCAGAAAAAACC
TCAGAATTGTGTTGGCTGAGAGAGTGATTTGAGAGTTGAA
AAAAGACCAGGGAAATGAAATATTCCAAAAGTATTATTGT
ACTGAAGAGAGAAGGTAGTGAATAAAAACAACATCCAGGT
TGGGGAAAATTTTAAATTGCTTTATAGTATAACTATAGAT
AAACATGAGTTTGATTTTGAGTCACAGGAAAAGTTAAATT
GTAAGTAAGGACTTGAAAGTCTATAATATAAATCACAAAA
TCTCCATTAAAAAGTGTGCAAAGGATATGAACAGACAACT
CTTAAAAGACAACATACTATTAGCCAACAAACATAAAAAA
ATGTTCAACATCACTAGCTATCAAAGAAATGCAAATAAAA
ATTACAATTAGATATTGTCTCACACCAGTCAGAATGTCTC
TTATTAAAAAGTCAAAAAATAACAGACACTGGTGAGGCTG
CAGAAAAAAGGGATTGCTTATATACACTGTTGGTGGAAAT
GTAAATTAGCTCAGCCACTACGGAAAGTAGTTTGAAGATT
TCTCAGATAACTTAAAATAGAACCAATATTTGACCCAACA
ATCTCATTACTGAGTATATATCCAAAGGGAAATAAATCAT
TCTACCAAAAAGACACACACACTTTTATGATCATTGCTGC
ACTATTCCCAATAGGTGACTTGGAGTCAACCTAGGTTCCC
ATCAATGGTAGACTGGATAAAAGAAATGTGGTACATATAC
ATCATGGAAAACTACACAGCCATAAAAAAGAATGAGTTTG
CAGCAACACAAATGCAGCTGGAGGCCATTAACCTAAGTGA
ATTAACATAGGAACAGAAAAATAAACACCACATATTCTCA
CTTATAAGTGGGAGTTAACTATTGGGTACACATGGACATA
AACATAGGAACAATGGACATTGAGGACTACAATACAGGGA
AGAAGGGAGGCAGTGTGGGCTGAAAAACTACCTATTCAGT
ACTATTCACTGGCTGGGTGATGGGATCATCTGTACTCCAA
ACCTCAGCATCATACAATATACCCTTTTAACAAGCCTGCA
CATGTACCAACTGAAGCTAATATAAAATTTGAACTTATAA
AAGAAAAGAAATTGCTGTGGACATTTTTAATATACCTTCT
TATTAGAAGGATTATTCACTGATGGTCATGAGCCAAATGT
GAGAAGAAAACCTGATCTTACAAAGATAACTAGAGTGTGA
ACTAGTCAAAATATACGAAATGAATGCAGAAGTCATATAA
GTACTACAGCAACTTGGAGCAACATTCTAATGAGATGCGG
ATTCCAAATATATCTGAATTATAGAAAGAAAACTGGCTGA
AGGTCAAATAAAAAATGTGCTGTTAAAACATAATTCCATG
TATAGACAGAGCTCTACAGTCCCCCATACTAGTCTCAAAT
CTCTGATAAATAAGTGGCAATATTGTCATCCTGAAATTCT
AGTTCACTGACTTCAATTCTGACATAAGTGACAATCTCTC
CCTTTCATTTGATAAATAAATTTCTTTAAATTTTAAATGA
AAAAATCCCTTATTTTTGATAAATTTATGGTAATTTAAGG
TTAATATCTCTATGTGTTATACTAAATTCAATAATTGAAA
GAAGTCACATATTGAACTTATGATTTTTTTTTTTTTTTTT
TTTTTTTTGAGACAGAGTCGCTCTGTCGCCCAGGCTGGAG
TGCAGTGGCGTGATCTCGGCTCACTGCAAGCTCCGCCTCC
CGGGTTTACGCCAGTCTCCTGCCTCAGCCTCCCGTGTAGC
TGGGACTACAGGCGCCCGCCACCTCGCCCGGCTAGTTTTT
TGTATTTTTTAGTAGAGACGGGGTTTCACCGTGTAGGCCA
GCATGGGCTTGATCTCCTGACCTCGTGATCCACCCGTCTC
GGACTCCCAAAGTGCTGGGATTACAGGCTTGAGCCACCGC
GCCCGGCCTAGAATTTATGATTTTAAGTGGAAAGGTGAAA
GATAATTCTACTGACAGTGTTAAATATTTTCATATTAACA
GTTTCATTATGAATTCATTACTTCATTATGAATATGAGAT
AGAGTAGTTGATTTATGCTATATTTAAACAGAAAATGTTT
TAGCTGCCTAAATTTGTAAGTCTTGGCAATTAAGAAATTG
GGGTGTTAAAATATGTGATGTTGATATAACCGTTTAAATT
ATACAAAAATAGCACAAACACTGCATGCACATATTAGTGT
GTCATATGGTCACATTTTACATATATATAAATGTGAATAT
GTAATATGTAGGAAGTGATTGCATATTATGTACATATACT
CAAGTATAAATAATATATTCCCTATTAAGTGTTTATTTAT
AATAGATATTTTTAAATAATTTTTTATTTTCTATATATTT
GTATATCACATTATAGAAATGCATTTTATTTACCTATAAT
TTATTGTATTTTATATCTACAAATATACTTGGAGCATGGT
AAATAAGTCTAATAATTAGGTTATAAATTAAGCTAAAATT
TAATTGCATGCTAATCCATTAAATGAATAACATAGTAATC
ACATTAAATGGAAAGCATAGTTGTTTTTAAAAATTTGATT
TGGTTTATATCAATAGAAAAAAGTTTTCTCAGTTAATGTT
AAGTATGAGAAAGTTTATATTTATAATATTAAAAACTGAA
AAAGAACATTACATCTTAAAACCATACATATTTATTTCCC
CTAGCCATAGAAAGTATAAAAGCAGCACATGTCGATGTAC
CTGTTTTATAATTAGTCATGTTGAGCATACAAAAAAAGTA
AGGCAACACAGCAAGGAAAAGTTAACTTTTAAAATATCCG
GTTATTTGTTGTGTGTTTTTGTGTTTCACTTTGTGTGTGT
GTGTGTGTGTCTGTGTGTGTGTGTTGTGTGTGCAGAAATA
AGTGAGGTTGTGTAATACTAGCATTTTGGGAGGCCGAGGC
AGGAGGATCACTTGAGGTCAGGAGTTTGAGACTAGCCTGG
CCAACATGGTGAAATCCTGTCTCTACTAAAAATACAAAAA
AAAAAAAAAGAAGAAAAGAAAAATAGCTGGGCGAGGTGGC
AGGCGCTAGTAATACCAGCTACTCAGGGGGCTGAGGCATG
AGAATTGCTTGAACCCGGGAGGCAGAGGCGGCAGTGAGCC
AAGAATGTGCCACTTCACTCTATCCTGAGTGACTGAGCGA
GAATCCGTCTCAGAAAAAAGAAATGAGGTTGAATTAAGTT
TTTTATTGGAAAAATTTTGATAATTTGCATACAACATTAT
TATAGCATTTCTTTTGTACTTGGCAAAAGGTAATTCCTTA
TAGTGTTTATTATCATATAAAAACATATTTAATATGAAGG
AGCTTATTATATGTTAAAAGTAAGAAAAAGCATAATATAA
TATAGTGTAAATGAATAAATTCATAAATATAAAGGTAGAC
ATTAATAAAATGGAAGATACACGAAGAATAGAATGAATAG
ATAAATATTGAAGAAGATTATTTTCAAAACATGCAGAAGC
TAATCTCTTATGAGATTTTAAAAACAAAAACATACGTAAA
ATAAATTTTAAAGGGCAAAGACAGCCATAGAAAATTAAAA
ATAAATTATTATGTAATTCTACATGTGGTTAATTTTAAGT
GCTGCAGGAAATGTATGATTCCCCATAAAATTATAATTTT
TAAAAGGTAACCAGAGGATAGATATTTGAATATACCAATT
TCCTTAGAAAGGATTGAAAACATTTTTAAAAGTTATCAGA
ATTAATGGTTTCACAGCCTAATTCTAACACCTAATGGTAC
ATTAAAGTATTCTAGGTAAAATAATTATTAAAGCTCCATA
ACTTATTTATGGTGCTTAGTTACCAAAATCTGATAAATAT
AATTTTTAAAATGAATATATACCAATCTCACAGGAATATA
TGCAAAAATTATAAACCTGTGTAGCAAAAAGCTTCCATTA
TCAAAATCCAAACCATGACAAAGACTGCAAATGGAATTTA
TAATTGTGACTTTGAATTAATACTACTGTAATAATACTAC
TACTAATATTTATGCTTAATAATTTGAGCCTAAGACAGAA
TATAACAATTGCTTCTCATGGCAGATTATATGGAAGAAAT
GGCTCACAAGCCACTAACACAAGAACAATTCCATAGACCA
TATATTTCCCTGAAACATTTGTACATTCTACCTGATTTTG
TCTCTCGTGTGTGTGTGTGTGTGTGTGTGTGTGTTTATGT
GTTTGTACTTCCAATAAATTTCTAGAAAATAAATAGACTT
CAATGAAATGTCTCTCTGGAAATAGGTCCTTAACTTACTC
CTTTTATTTCTTTATTAACTTTATTATCTCAATATTGATC
AGCTAGGATATAAAATAACTGTATCCTCCAGAGGGTTTAA
CAAAAAATAAATTACATGGCATAGATGCAGACTAATCATG
TTTCGGTTGGCAAAATTTCAACTTTTAATGTTCTGAATCT
CATTTTAGAATAGTATACTGGAAAGGAAAATATTAGTGTA
ATCGAATATCAAAATTTGAGAATACTCTAAAGTCTCCTCC
CCACTTTAGAACTCCCTATAGAGACAGAAAAGTTGTCTAT
TGAATCTGCATTGGACTCAGCTTCTGCCAAATAATTTTTC
CCTTCGTTCCACAGATGTTACTCTCATGACATTACATAAT
AAATCATTTAATATATATTAAAAAAAATCTGCAGACATTT
CCAGTCGTGAGCTGAATAAGCAGACTTTGGAATGAGATTT
TGTAGCTGGATGACATGCTACTGACAATAAAGACCCTTCA
TCTGGCTGGAGCACAAGGCAGCTTTGTATTCTTTTCTGTC
TTTATAACTAGTAAGCTAGGATGACAGAAAGAAATATATT
AGCAGGAATTATATGTCAGACATTTGAGAAGGAAGGGTAG
CATGTTACCTAGAAAAACAATAGAACTTGGAAGCTACTGT
ATATTTTGATTAAACTCTGAAAAAGATCACTAAAAGCTAA
AACTAACTAATTGAAAAGTAAAGGCTAAATTGTGAGAGCC
AGAGGACTTTCTTGGTGACACATATTTCCTGCCACTGTAA
GCCAGTGAGCCTTAAGGCCAAGAGAATCATACTTAAGGCT
GAGACCAAAGATTATCTGAGTGCCCAACTGAGGCAAATCT
CTTTAAAACAAGGGCCTTGCAGCTGGAAACCATCATTCTC
AGCAAACTATCGCAAGAACAGAAAACCAAACACCGCATGC
TTGGACTCGGGAAGGGGAACATCACACACTGGGGCCTATC
ATGGGGAGGGGGAAGAGGGGAGGGATTGCATTGGAAGTTA
TACCTGATGTAAATAATGAGTTGATGGGTGCAGCACACCA
ACATGGTACAAGTATACATATGTAACAAACCTGCATGTTA
TGCACATGGACCCTAGAACTTAAAGTATAATAATAATAAT
AATAATAATAATAATAAGGGCCTTGATTGGGAATAAATGG
GCTACTTATATATTGAATAGGTTTATCAGAATCTTAGGTT
TTCAGAATTCTGTTGACTTGCTGAGGCTGCAAAAATTGCC
TACTCTTCTACATTCACCTCTGCATCATAAAGAAAAACGA
TAACAAAAAGGTTAGTAAACATTAATGTAAAACCTAAAAT
CTATAACCCATCTAGAAGAAAATATAAGATATTTTGTATT
GTTCTCCAGTAAGCAAAAGATACCATCAAGGTAAAAACCT
AAAACAGGATCCATAAAGACAAAATTCATACATTGTATAA
AACATGAAAATTAAGACCTTTATTCTGAAAGCTGGAGGGA
TCACACTACCCAACTTCAAACTATATTAGAAGGCTACAGA
AACCAAAACAACATGATACTGGTACAAAAACAGACACATA
GACCAACGGAACAGAATAGATAACTCAAAAATATGACCAC
ACATCTGCAATCATCTTATCTTTGATCTTGGACAAACCTG
ACAAAAACAAGCACTGGGGAAAGGATTCTCTTCTTAACAC
ATGGTTCTGGGAGAACTGGCTAGCCACATGCAGAAAACTG
AAACTGGACCCTTTTCTTACACCATATGCAAAAATTAACT
CGAGATGGATTAAAGACATAAATGGAAAACCCAAAACTAT
AAAAACCCTAGAAGAAAATCTAGGCGATGCCATTCAGGAC
ACAGGCATGGACAAAGATTTCATGACAAAAACATCAAAGC
AATTGCAACAAAAGCAAAAACTGACAAGATTTAATTAAAC
TAAAAGGGTTCTGCACAGCAAAAGAACCTATCATCAGAGT
GAACAGACAACCTATATAATGGGAGAAAATTTGTGTGACC
TATCTATCTGACAAAGGTCTGATATCCAGAGTCCACAAAA
GCTTAAACAGCTTTACAAGAAAAAAGTTAAAAAGCCATTA
AGGGTTTTTTGGGCAAAGGACATGAGCAGACACTTTTCAA
AATAAGACATTTATGTAGCCAACAAGCATATGAAAAAAAG
AAAAGAAAAGAAAAAAAACTCATCACTACTCATTAAAGAA
ATACAAATCAAAGCAACAATAAGATACCATCTCACCCCAG
TCAGAATGGCAATTTTTAAAAATCAGGAAACAAGAGATGC
TGGTGAGGCTGCAGATAAATAGGAATACTTTTACACTGTT
GGTGAAAATATAAATTAGTTCAAACATTGTTGAAGAAAGT
GTGGTGATTCCAGAAAGACCTAGAATCAGAAATACCATTT
GACCCAGCAATCCCATTACTGGGTATATACCCAAAGGAAT
ATAAATCATTCTATTTTAAAGATACACTCACTGGCCGGGC
GCGGTGGCTCAAGCCTGTAATCCCAGCACTTTGGGAGGCC
GAGGCGGGCGGATCACGAGGTCAGGAGATCGAGACCCTCC
TGGCTAACACGGTGAAACCCCATCTCTACTACAAATACAA
AAAAACTAGCGAGGCGTGGTGGCGGCGCCTGTAGTCCCAG
CTACTTGGGAGGCTGAGGCAGGAGAATGGCCTAAAACCCG
GGAGGCGGAGCTTGCAGTGAGACGAGATCGCGCCACTGCA
CTCCAGCCTGGGTGACACAGCGAGACTCCGTCTCAAAAAA
AAGAAAAAAAAAAAAAAGATACACTCACATGTATCTTCAT
TGCAGCACTATTCACAACAACAAAGAAACGGATTCAAGCC
AAATGTTCATCAGTGATAGACTGGATAAAGAAAAGGTGGG
CCGGGTGCGGTGGCTCAAGCACTTTGGGAGGCCAAGACGG
ACGGATCACGAGGTCAGGAGGTCGAGACCATCCTGGGTAA
CCCGGTGAAACCCCGTCTCTACTAAAAAATGCAAAAAACT
AGCCAGGCGAGGTGGCGGGCGCCTGCAGTCTCAGCTACTT
GGGAGGCTGAGGCAGGAGAATGGCCTAAACCCGGGAGGCG
GAGTTTGCAGTGAGCTGAGATCGTGCCACTGCATTACAGC
CTGGGTGACAGAGGGAGACTCCGTCTCAAAAAAAAAAAAA
AAAAAAAAAAAAAAAAATGTGGTACATATACACCATAGAA
TAATATACAATCATAAAAAGGAACAAGATCGTGTCCTTTG
CAGGTACATGGTTGGAGATGGAATCCATTATGCTCAGCAA
ACTAAGACAGGAACAGAAAACCAAACACCACATGTTCTCA
CTTGTAAGTAAGAGATGAACAATGAGAACACATGGACACA
GGGAGAAAAACAGCACACACTGGGGCCTGTTGGGGAGGAG
CAGAGAGAGGGAAAACATCAGAAAAAATAGCTAATGCATG
CTGGGCTTAATGCCTAGGTGATGGGTTGATAGGTATTGAT
AGGTATAGCAAACCAGCATGGCACACATTTACCTATGTAA
CAAATCTGCATATCCTGCACATGTACTCCAGAACTTAAAA
AAGAAATAAAACCACAAATTTAGAGAAAGTATTTGCAAAT
TAAATATTCTATAAAAGACTTGTATCTAGAATGTATAAAG
CACTACAAAAACATAAAATAAGAGGTGTTGCACACAAAAA
AATGAGCAGAGGATTTATGAAAACAAAAGATAATTCATCA
AAGAATATTTGTAAGTCACAAATATAAATAGCCTTAGAGT
AATGCAAATAAAATCATACTGAGATATCAATATATAATAT
CAGAATGCCTATTAAATGCCTCCAACACCATACCAAGTGT
TGGAGAAGATGAGAACGATTAGAACTAAATTTTGCAAACT
CTTTAGAAAATAATTTAGCAGTTTCTCAAAAATTTAAACA
TACTCCTGCCTTATGATCCAGTCATTGCAATCCTAGGTAT
TTTCCCAAGATAAATGAAAGCATATGTCTCAATAAAAACT
TATACACAAATGTTCAGAACAGCTTTACTTACAGTTTACT
CAAAAAGAAAACTGCTCCAAATTTCACCTATAGTTGAATG
AATAAACAACTGTGGTAAATCAGCAATAAAAAGAAATGAA
CTATTGATATTCAGAACAGCATGAATCATTCTCAAAATAA
TTTTGCCAAGTGAAAGAAACCAGATAGAAAAGGGTTGAGT
AATTATAAATCCATTCCTATAAAATTCTATAAAATACAAA
TTTTTCTGTGCTTTATAGTCACAGAAAGCAGTTCACTGGT
TGCCTTGGGTGAGGAGGAAAACAGGAAAGGACAATAAAAC
TAAAGTCAAGAGGAAGCTTGGTTCTGGTGATGGTTTTGTA
AGCATATACAAATATCAGAATGTCAAATTGCACTGCTTAT
ATAAGTACAGTTCATTTTATGTCAACTCTGCTTTAATAGA
CCTGAAAAAAAAAAAATCAGTCTTCTTTACCTTTGATTGC
AATTTAGAATCCATGATGAAATCAGGGCTCATTGACTTGA
TTTCTGATGATACTGGATGAGGAGCATAATTTTAATATAT
GTAATTTTGGGGAATACTCAAAATTTGTAGTCCTGAAAAC
AAAGTTTAATGATTCTTGTGTACTTTGTCCTAAAAATCAA
TGTTTTCATCCATATTGTAAGTATAGAGCACACAGGTATG
TGAGAAACATGGAGATACATACACACACTTGTATAGACAT
GTTCTTTAACTTACAATGGGTTTACATCCTGATATACCTA
TTGTAAGTTTAAAACATCAAAGTCAAAAACGCATTTAATA
CACCTAACATACCAACCATCACAGCTTAGCCTAGCCTAAC
TTAAATATACTCAGAACACTTATGTTAGCCTATAATTAGC
CAAAATCATCTAGCAAAAATCTTATTTTATAATAAATTAT
TGACTATCTCATGTAATTAATTGCATACTGTACTGAAAGT
CAAAAACATAATGGTTTTATGGGTACTTGAAGTATGATTT
CTACTTTACATGTAACTTTTTTTGCACCTTAACTTTTGAA
AAATCTCTAAGTCAAACCATTGTACCTCAGAGATCATCTG
GAGAGAAAATGAGAGCATGAGATTGACTGATCAATTGATT
GATTTGAAATGGAGATAATTATGCATTTATATTAATAATT
ATATGGATATGCAAATTATCATAAGTGCATAGTGATATAG
TCAGTGAGTTTTACTAAAGATGTATTTCTAATCACCAAAT
ATTATAATTATATTTATGCCTAGAAATGGGCATGCCTCGT
CTATCAGGTCATTAAATTGGTGTGTTGAATCAATCTAGTT
TGTAGTAAAGCTGGGCATAGGGTTTTCTGCTAATTGAGCA
CACCAAAGGCTTCATTACCATGAAAATGGAGTCAGCTGCT
CCATTTTCATACATTTAGGGGTCGTGGTACACCACAGGAT
TTCCTTAGTGCTCTCACATTTCAGCTGATTCTGTCTGTCT
GCTACTAAGGGCTTCTTTCAGTCCTTCTTTCACTCCTCCA
CTTGTAGACTACACTTGTTTAGTAATCCATATGAGCAATG
TTCCAAGGCCTGAAGTAGGAGTGTTGGTGGAGGATCTTTA
ATTCTTCTACTCTATCTTTTCCTCAGATCCTGAGTGTACA
GTTCCAGGCTGTAATGCAAGTACTTCTGTTTATTGGGCTA
TGTTAATAAGAGATATTGGTATTAAAAAATAAAAATATCA
TATGGAGTTTATGGCCAGCCTCAACAGAAGAAAGAAAATG
CAGATTTTGGTGTTCCAGAGTAAATCCAGGTTATCTGCAA
TAGAAAATTATATAGCTTCTGAAAAACAGTTTCTGACATG
CTACTGGGTCCTAATAGAGATGGAATTTCTGACTGTCAGA
CAATAAAGAGGCCAAGAGGCCAATATCATGAGTTGGATTA
TAGTAGACCAACTACACAAGAAGGAGAAGACCAACTTCAG
TCCATTGAAATTCAGAAGTGGACTGTCTGAGAAGGAAAAT
GAGGAAAATGTAACTATGCAACTCAGGCAAGGAGAAAAAG
AACTACATTTCTTGAGATATCATTTTATGTTTTGTATATA
CATAAATTTATATAATTCTATATTAAAACAATGAAAGTTA
TATTTTGGTAACCACTTTATAAATGAAGAAACAGAGACTC
AGAAAGTGTTCTGAAGCTTCACTAAGCATTCTCCAAATCA
TGCTGAGTTTTTACTAAAACAAGCATTGCCTATGTTCATG
AGTCCTAAAAGGACATAGATTGAGGCTGTTACTTTTTTTT
TCTTGTTACTGTTATAAAAACATTCTCAGTTTAAATACAT
TTATCAATGTTCTCCTTATAGAACACATAATATATTAAAT
TGAAACAAGAAGTACATATAAAGGCAATGAGGTGAAAAAT
AACTTAAGCATGAGCAAATTTTAATAAAGTCACTTTTAAG
AATAATGTAGCCTTTTAAATTATATTTAATTTCAACAGAG
GTCAGTCAATCTATGCCCTCCCAAGATTAATATGAAGTGC
ATCCTTGAGCACTTTTAATCATTGAAACTTAAATGACCTT
ACAGCAAAAACAAAGTTTAGCTAGAAATTTTGCTACCTAT
CAGCATTTTCATTGAAGTTCTAAAATGCTGAGTATACAAA
TGCCAGTCATGAAACATGTCTATACATTATGGAGAAAATA
AAAACACTCGTAAGGAAAGATCTGCTTTATGTAGAAAGAT
AAAATAAATTTTAAGTATTTTCAATTAATTAATTTGCCAT
TAATTGCATAAAATGTATAATTTCAAAATATAATATGGAC
ATGTTTATTTATACTTCCAATTAAAAAAAATCAAGCTGTA
GTATTTGAAGAGAGGGGCATCAACTTCAAAATCTGAACAA
TCAGAGTACAAGATAGAAATAAATACTCTTCCAAAAGATT
AGCCCAAAAGCTTATATAACTTCAACTCAATTCCAAATTC
TGACTACAGACCAGTGGAAGAGAGCCAGACTGAGCAGAAA
CACAAGCAGAGATGGAAAACATAAATATAAGTGGAAAAGT
GGGAGTTAGGCTTCCCTCAGGCTACTATCATACCTCTTTT
TATTCAGCTAGACTGTGAACTCATAGTTGGAAAAGATCTA
GCCACTGAAGTCTCTGTGTGTATGTCAATGCAGAGCTCAG
AAACTGATAAAACGGGCAAACAATAAGTAGCTGTTACATA
CATGCGTAAATAAATTGGATTTGTTAGGCTTACAGACATT
GACTTACTTGGGACCCTCCTGCTTTTGAGTCTATTGGGAA
TTGTAACTGCTACGCCTTGAAAGAGACCCACAGATCTCAG
GACTCCCACAGGATCCTTTTGTCTAGATGGAACAGTCTCA
ATATAGTAATAGATATGTGCTTTGAGAACTCAAAAAGTTA
CAGAGTTCAAAGTATGTATTAATAACTCAGTTAAAGATTG
GGAAGTAGTTTGGTTAGAGTGACTACACATAGACTGAACT
TGTATTAGTGTCTGTCAAAAGCAAACAGTGTGTTTGTATT
AAAAACCTTATGGGCTGACAAAGGTCATCTGAACACCATA
TCACTCTTAGACAGGTTTGCATAGAATAATGTTACTTAAG
TCAAAGATGTATGTTATATCTTGGAATAAAATATATCATT
AAAAAGGACTAATATAACCTCTAAGTGGGTTTTGCATTAT
TTCAAATTCTGAAATTAAAGCCTATAATGTCTAAATTATA
ATCTAACCAATGTAAATGATAAATATTAAATATTTGCTTG
CACAAACTATACCTTGTGGTAAAATGAAATGTTTAGAATT
GTAATGTGAGATGAGTGATTGACCAGTTTGGACATGTATG
AAATAATCTTATTTATGCATATGTATCTTTAACCATAATG
TGGGCTTTTAATTCAGGGGCCAAAATTAAGTTTAAAGATA
CATATGCATAAAGATCAAAATATCTATACACATAACACCC
CATGTAATTAATAATCTTTAACTTCATCAAGGAGAAAGGA
GCTTGGTATCATATTTTGACAACATTCTTCTAAACTGGGA
TATTACTTGAATATTAAATTTGACACTTTCATAAAAGTTT
GCATTTTTATTTATAACATGTCACATTTTAATTGCTTTTT
TAATACTATGCTTCCATAATAATTTCTTTTTTTCCTGACA
GTTTTACAGACTAAATATGATTATATTTCAAGATTGTTTT
CTCCCTAACAAGTGAGGTATTATAGTTGGATTAACTATGT
GCAAAGTCTTGAACCACAGAAAATGTTTTATCCACTGGAA
TATATAAGAAAAAGATAAAGATCTTTTAAAAATTCAGTAT
GTTAGATTTATCATCATACAGATCATTGAGTACATGTTCT
TATATTGCTTTCTTACTTTATATGATGGTAAAGAATTAAG
AAATTCAGAAATCATCTATCAAAATCATTCACAAGCTCTA
AGTATTTCAAGGTAGTTCATTTTACCTTTTCTCCTTGATT
TCATGAGACTTGAAACTTGAGCATTAGTTATAGAGTGATT
TTTACAGCATTAGTTATAGTGATTTTACATTTTAGCACTT
TCTTTTTTGCAGCAGCAGCAGCTACAGTTATTAGTGAGTT
CTTATATCGTACCTTTAAGATTTTCTAATTTAAACTCACT
GTCTTTTGTTGTTTCCTTTATGGTAGTACTGAGAAATATT
TTTGTTCCGGGTTTATATTTCAGTGTATTTGAAGAGAGCA
CACATGCTTTCTTGTGTATGCGTATGACCATGTGTTTTAC
AGGGTTAAAAAAAAATGATAGCTTTAACTTTTCCCTGTGT
TATTTCACTCTATGCTCTCTCTTAAACCTTCTTTTTCAGG
TAAACACAATTATTTGCACTTCTTACTACATGAGGCATTT
TTACACCTCTATTGAAATGCCCTTTCTAAAACAAGGCAAA
GATATTTTCCATCACCCAAATTATATTTTAATATAGAAAT
CTACTAATTCTACCTGTGTATCACAGTATTCTTTTCCTTA
AATTTTACATTTGCTCCTTTTGAAAAATTATTTAAGTATT
ATACTAGTATATTTATCATAGATTTTTGTGATCCTTTAAA
AACCTGACCCACTAAGTTTCCATAGATAGCTAATATCCTC
TAGTTGATTATGGAGAGTAATATTAAATATGAAAATATCA
AGTACTTAGGCTCTGAGAAGTCAAAACCCTTGCTTAAGAT
CAAAAAATTCAAACAAGCCTGGAAAAATGGCATAGTATAG
TCCATGTCAGTACATGAACTTTGGGAAGCTATTGGAAAAA
AAAAAAAAAGAAAGTCAAGGCAACAGGAATAAAATTGGGT
TGGTGGAAACTGGAGACTACAGGATGCAAAGTTGGAGAAA
CTAATCTGATCCAGAAAGAATCTACAGATTCTATCATACT
GGCAAGAATCTGTCAAAACAGACAACCGTATTACACTAAT
GTTTTGTTTTGTTTTCAAATTCTATTATATATCACCATCG
TTTTTCTTCCATTTTGCCTTGTAACTTTTAAATACTTCGA
TGGTTACCTATTACTTAATAAAAATATATCCTATTATTTA
ATAAAAATATCTAAAATAAATGTCTATTTTTCCATATCTA
TCTTCTTAGACCACCTGGATTACATTATTTATATAGACTC
TGTCATCAAAGAGTTCAATTGAAATTCTAACTTGAACCAA
TCAAAGGTATTATTTAAACTTTACAAAGTTTTGTTCATTT
GTAAAGATGTGCAAATATAACAAACGGAAATAATTCAGTA
AGATTTAGTATGGTATAATGGAAAAAGATGTATAGATTTT
GGTAGTTCCATGACAGAATATTTCCCAGACCCTGATACTT
CCTGGTTGCATTATCTTGGACACGGAATCAGGCTTCTTGA
AGCCAAACAACAGCATATGACCATATTAACTTCCATAGCT
TAAGTCATTGTTTAAGTGCATGTCTTTTAAGTATCCTGTA
AACAGCGGAAGCTCAACAAACAATAGGTGTTTTTGGAATG
ATGCTATTGTTATCATTTTTTATTAATGTTTTAAATTTTA
AAAATACCTGAGAAGCATTCTAATAGTTCCAAGTTCTGTT
TCTTTGAGTACTTACAAATATCTGCTTTACTAATCTCACA
TATTTTAATGAGAATTAGAAATGCTGACAAATGGGAAAGA
GCCTGAAACGTTACAGGTATCATTATTGTAATGGATATCT
CATATCTGTTGAACAGACTAGTATGAAAGCAAAGAAAAAG
TTCCATCGACAGCTTCATAAAGACAACAAAATAATACAAT
AATATTCAATTAACTCAATACTTTTTTTTTTTTTTTTTAA
GACAGAGTCTTGCTCTGTCACCCAGGCTGGAGTGCAGTGG
CGTGATCTCGACTCACTGCAAGCTCCGCCTCCCTGGTTTA
TGCCATTCTCTTGCCTCAGCCTTCCCAGTAGCTGGGACTA
CAGGCACCCGCCACCAGGCCGGCTAATTTTTTGTATTTTT
AGTAGAGACAGGATTTCACCATGTTCGCCAGAATGGTCTC
TATCTCCTGACCTCGTGATCCATCCGATCTCGACCTGGGT
GCTGGGATAACAGGCGTGAAACCGCAGCGCCGAGACAGCC
TCAATATTTCTTTAAGGTAAATATCACTATACAGGTTTTT
AAGGCGTATTTTGTATATTCTTGCTATTAGAATTAGTTGC
CAGATAATTTTAATACAAATTTAACTGAAATTTAAAGTGT
TGAGATGACTTAAGACAGAGAATCACAAGTTTCTGAACTA
CACAGATGTAATTCTTTTGAAACCCCTTTATGTAAAATGA
ACACATTTCCAGTTGAAATAAACAAGGTAATGTGTAACTT
TAAACCAATGTGAATACTTGTGCTTGAACTGTTATTATAT
AAGTACTGATATAGCACAATTTTAACAACTAGTCCATAAA
TAGCCTGTGTTTCAAAGATCTGTAAGTGAGAATTCAATGG
GGAAAATAATTTTTTGTTTTGTCTTCTTAATTGTTCAGGT
CGCTTCACAAAATTTTGCAGATGAGCGGCTCAAACCTTAC
AAAGAGAAACATCTTAGATGCTTAATCTGTATGCTAGCAT
GTCATTACATGACTACTCAGCACTCAAGTATCAAAAAGAC
AGTTTTTCTACAAGATTATTGTTTTCATTCACAGAGAAGT
TGTCTGCACATGTATTTCTATCATTTTAAACAATTTCTGA
GAGTTACCTGAGCTATCTACACACAAAAAATAAAACATGT
TACTATGGCAATCTCACAATTTTATATTTTTATATTGTAG
ACATTTGATGAATTTAAGTGACTGGCCTCCTAAATTTTGC
ACATTCTGTTTTAATTTTTAACACATACTGTGAACCATGT
TACTAAAATGTCTATGATCTGGCCCATCATGCCCCAATTC
CCAACATTTTTTCTTGCATTTTTTTTTTTTTCCTGCAATT
CAGTTGTTGGAGGGAGGAATGGGAGACAAATTTAGGAGTT
ATGAGATGGAACATGGCAAGGGTCAATAATATAGTCATTC
TCAACATAGCCCTGAAAGAGAAGGGAGGGAAGTTTACCCT
GCACTGCTGGATGGCTGAGAGCATGTCTTTCCTTCTCTAT
AGACGCTACAATGGGTACCTGTGTGACCAAGGACAAATTA
CCAAAACACTTTACTCTTCCACTTCCTAGTTACAAATTGA
GTATACTTGTAGGATCTGCCTTATGGGGTTGCTTTAAAGA
TTAGTTTAGTGGCTAGAAGCATTATTTCCAGTTAAAATCT
TATTTAATTTTGTTTTTTAAACCTATAATATTTTTTAAAC
CTACAATAACTTAACCCTGAGTAAGTTTTTGAGTGTTAAT
AAAGATATCAAGCATAGAAACACGGTCACTCACACACACA
CCAAGGATACTAGACAGCAATGATAGAATAGAAAAATAAA
ATAAACAAATATGCTTAGAAGCTTGCCACAGTGGTTTATA
TGGTGTCATATTTTAATGTAGGCCTCTTCCTTGAAGGAAC
AAGGTGATCAAGCAACTAACAGGCTGAGGCACAAAGCAGG
AACCCCTGAAGGTTTGCCCTATTAAGAAAAATAAGACTAG
AAAGGTTCTGTCAGTCATTCCAGAATTATTTGTAGCACTA
AATAAATCATTCAATAAATCATCTTCTCCTCAGAAGAACG
TGTTAGCTTAAGATGTCATGGCACACACACTCTCTCTCAT
TTTCTCCCTCCTCTCTCTCTATATCTCTCACTTTATATAT
TTATCTTTTATATCATACATGTTTCTATATTTTTTAGAAG
CCACATATTTCCCGCTTGATCCATATTTGTTCAGAAAATT
TTGTTCAGAATTTTTTTTTTTTTTTTTTGAGACAGAGTCT
GGCTCTGTCGCCCAGGCTGGAGTGCAGCGGCACAATCTCG
GCTCACTGCAAGCTCCTCCTCCTGGGTTCATGCCCTTCTC
CTGCCTCAGCCTCCTGAGTAGGTGGGACTACAGGCGCCCT
CCACCAAGCCCGGTTAATTTTTTATATTTTTTGTAGAGAC
AGAGTTTCACTGTGATAGCCAGGATGGTCTCGATCTCCTG
ACTTCGTGATCTACCTGCCTTGGCCTCCCAAAGTGCTGGG
ATAACAGGCGTGAGCCACCGCGCCTGGCCCAGAAGATTAT
TTATTTAATTTGTATAAACAAATTGGAGTGGAATTCATTT
ACCCTCACACACACACAAAAAAATGTTAAAGATAATTATA
ATTGGATGTCACAATGCACTAACAATTTCCACTCCAGGAA
AAAGAAAAAGGGAATGCTATCACTTTTCTATGAGAGATGC
CCTATTGTTGATCACAAGGAAGCTGCAGCTACTCTAGTCT
CTGGGCATTTTGGATTGCAAAAGAATACAATTTTTTTTTA
TCAGAGATGAAATAATGGATGATACCTGGGTACCTGAAAG
ACAATAAAGATTCACTGAGTTATTTGGGAGAGAATAAAGA
TTCAGTGTAAAAGACTTATTTTACAGGATATTATTTTTTA
TCAGATTTTTACACAAAACATCCAATTGTACCGAGTCTAA
CGCAGAAAACTATGGCATCCACATATTTGACCAGCTGAAA
ACAAGCATTTAAGTCCTTACCTACTAAAATATGGTAAATA
AATTAGCATCTATATAAATTTTCCAGAATCTTTGTTCAGG
AACCTTTGTTAGCCCAGAGCAACGAGAACATCAGGAGGTC
CCCTAACTCCACAAATTGCATTATCTGAATCACATCTCTG
AACCATTCCAGACACCTTATTTTACCTTTAAAAATCATAT
ATCACAGTGCTATTCTTCTCACTGCACGGTCTGAAACATA
CTACTCAGATACCATATCCAACTGTGATAATCATAACAGC
TTTCTAACAGTAGCATAACTCTTTCCTTACAAGTCCTACA
CTAAACTATGTTCCTTTGCAAGGGATTCAAGTCAGTTTGC
TCTTCTCTACAAATGTGCATAATTATTCAACCTCTTTAAA
GTAACTTAGAATCATGAGTGTTAGTAAAATCCTAGATAAA
ACACTACATTACAGAATAAAATATTTAATCCAAGTTTTTG
CACAAGGATGTCACATAATTATTTTCACACAACAATATTA
ATTTTAGAAAATAAAATCATGATATTGTTAAAGGTACAGT
ATTGAATTTAGAATACCTCTCCTCAAATGGGAGAATTACA
CATGTTGATTAGTATACTCTATAAACATAATATTACCTTA
AGAGAGATGGGCATTTTTGAATTCTCTTTTGTTCCTGGAC
ACAAATCTTTATATATTCCATGACTAGCCACTTATGCTAT
ATGATTTCAGTTAAACTGATATCATTTCTTAAATTTTGTA
TCAATTTAAAGCCTGCCTAACAGTAAAGGTACTCTAATGA
GAAATTTTAGAGGGGCATAGTTGTAACATTACCATAAACT
TTAAGCAATTGGAGAGAAATATAAAAGAGAAACTTACTGA
ACTTGAGATCACTAACAAATATCATTGTCTATTTATGCCA
AAATAACTGGTCTAATAAGCCACAATTTGTTGTCACTCAT
TTGTCAGGCACTGAAATATAAAGTTTGTATTTATTATCTC
TTTCATCCTCACGATGAAGTAAACAACCATATATATATAT
ATTTTTGCCGGGCGTGGTGGATCACTCCTGCAATCCCAGC
ACCTTGGGAGGCCAAGACGGGCGGATCACAAGGTCAGGAG
ATAGAGACCATCCTGGCTAACACGGTGAAATCCTGTCTTT
ATTAAAAAATGCAAAAAAGTTAGCGGAGGCTGAGGCAGGA
GAATGGCGTGAACCCGGGAAGCGGAGCTTGCAGTGAGCCG
AGATTGTGCCACTGCACTCCAGCCTGGGCGACAGTGAGAG
ACTCTGTGTCAAAAAAAAAAAAAAAAAAAAAAAAAAATTT
CACATATGAGGAAACTGTAGTTCAAAAACGTTTAAAAAAA
TAATTCAAGATCCCACAGTTAGTAAGTAATATGCTCACTA
TGCTATTCTGGCAAGTGATTAATTCTAGGCCATCTAAACT
TCATCTAATCACATGAGTTATATCATGAATACTAGGATAA
TGTAGCTTAGTTTACATAAAATAAGTGTTTTTGACTCAAA
GCATTTCTTGGTAACAATTATTTTGATCTTCTGCATTAAG
TTATTGTTATTCCTGAATAACTTTGGAGTTTTATACCTCC
GATCATAGGCTGAGTTGGAAGGGTTATGTCTGTGGATAGG
CAAAGTGATTTAAACTTTTAGAACTTGAAAGCCTTTCGTT
GGTAAATTTTGAGCCAGTAATCTTATCATTTCATCTCCAG
CTTGTACCTCTATTAATAAAAACTGACTATCCCTTGAACT
TATTTGATTGAGACTCAGTTTGATTACTGAAGGAGATAAC
AGCCTTGCAGAACAACTAAGATATTTTGTAAAATCGTAAA
TATTTGTTGCGATTATATGTAAGTTAATATGTAATTTAGT
GGGAAAAAAACACCTCTGTACTTCAAATCAGACTCATTCA
TTGAATGCATACAATGGGCAAACATCTTATAGACACTTAT
GGTGAACCAGTCAGTCATTGATCAAAGAGCGTATAGTACA
AACTAAATTAATCCTCACGTGAATTCTAAGTGCTATTTCC
ACTGTAAACATGGATAAAATGGGGCACAATGAAGATCAAA
AAATTTGTGTTCACATAGAATTAGGCTCCAGAACCCTTCT
CTTACCCATGCTGTCATTCTTCCTACCTTATGCCTAGTCA
CTGATGCAGCTTTGTGGTAGATCATGATGCGCTTCACAGT
TTCCCCGCCAACGTAAAGCTTAGAACCTCGGTTTGGTTTC
CTATTTTAGAGCTATTTAATTTTTAACATTTTTTTTTGAA
TTTGTTGCAGTCTATGACACCCTATATATATCAGATGTTA
TAAATATTACTGAAAATTAAAGAGGGCTGTGATATCTTTA
ATCCTCAGAAATATTAAACTACCTATAATCAAAGGAATTT
ATTAGGTTAAACAATATTCAAATTTGTATATGCTTAAGAA
CTTTGAGGCACTGTATTGAGAAACACGCCTGAAAAACTGC
AATCAATTCACTTTGGACAAAAATTTGGATAACATCTCCT
TGATATAAGTTATCTAATGGTAATATATATATATATATAT
TACATACACACACTTATATATGTAATATATATAAGAATAT
ATATGTGTTCTTACATGTATCAACAGTATTTAATATGCTT
GTGACCTTAAAAATAATTTAAAAATGTCAAAATTATCGGT
CCTATTCATTTTTGTGGGCTTCAAATTAGCAAAATATAGG
TTATTTATTTCTAAACAATAGCAACAAATGTTTTGCTTAC
ATGAATTTTCTATTTCTCTGTAACATCAGAAAACTATTTA
GAAAATGAAAAGATATTACCAGAAATAAGACACAAAGAAT
GTTTTGTTATTAAGACATGCCTTCAAGATAATGAGAATTA
AACTGACAAAAGGACATCCTGGCAAAATGCTCTCCAGCGC
ATTTGATTCATATGATGAAGATAAAGGAAATGAATAAGTT
ATTACAATCTTGGAAGATAATATTACAATGCTTTGTATAC
TCCCTTCCATATTAATTCTAATTTCTATCATCTGTTATAC
AACATGAATGTAACTTGGAATCTCTCAGGAAACATTTTGC
AATGATTGGAAGGCACTTGATTTATCAATATACACATGAA
AATTACAAAAGCTCCCTTGAGCAAGTTACCTTTCTTGGCA
CTCCAAAAATAATTAATTGTAGTCGTCATTCTAACAACCT
TCCTAAACACAACAAATGTTTACAAATTATATGTTTTGAA
CCACAAAATCCAATCAAAATATTTTTAGTTAAGAAGGCAT
TTTGGTAAATTAAAATTAAATATAAAAATTTTTATGATTA
TATAAAGATTTTAATAAAACCTAACAGGCTGTGGATTTGC
CACGTGATCTTGAATGAGACATTTAACACTTTTGTGTCTC
TTTATCCTCAATTTAGCAAGTTTAGGGTTTAAACTCTAAG
TCCTAGTCCTATACTGAAGTTCCCTGATTTATATTAATTA
TTTATATTAATGAGTAGCCCAGTTATTTAGCTTAAAGTGA
TGAATTTTAGAGTCAGTCACATTTTAAGGTTCATTATGTA
TGTTGATCTAGAGCAACACATCACAGTTTTAACTTTGTCC
AACAGCATACAAATAGGATTCATGTATGAGGGAGGATATA
AAGACCAGCACAAGACGATTGTATCTGAACATAAAATGCA
AGATAAATGGTCGTAGATTATTTGAGTTATTTGTTTAATG
CTTTAAGATTTCAGTATGTGAAGTTAGAACACCATTTCTA
ATCTTTTAAATACAAACAAATGGTCACGAAAGATGGTTAA
ATCATTTTGGGTTATCTAAAATTAGATGGATACCTTTTAC
TGTTTTTCAATATTTAGTATTTAGTAAGTTCGTGAGTATA
GGATTTAATATAGTCAATTATTTTCTTTAAACTCAGATGG
CTATTTTTTTCAAACTATAGCTATGGTTTGTAGCTTATTA
CCTATTTATAAAGTTACTTTTTGAAAAGAAAGAAATTAAA
ATGTTGGTCTATATTGAATATATATATATATATATATATG
CTATACATATCCCAAGAAGCCTACTTTCTTCAAACAAGAA
AATACAAGATGATAAAATAAAGTGATAGTAGGAAAGAGTA
CATACTAACAATCATAAGTATACAAAACGTTTTATAAAGA
TAACTTAAAAAATATTGTGGAGACATTTATTCTTCCTGAA
ATAGATTAGTTTAATATAATCCTGGTCAAAGTAATAAAGG
TATCCTTTATTTAATCTGAAAAATGCCTAAAAATACAAAG
AGACCAGAATTATTATGAAAATGGACAATGAGGGGCTATG
AGCCTTATTTAATTATAAAAGAAATATTACAAAGTGACAT
GAATTAAAATAATAAGGTCTTAGGCAAGAACAGTCAAGCA
CATACATTCAAGATAATACAGTTTTAAAATACAAATGCAA
CTACATTTGGAAAGTTTATGTAATACAAATTGTTGACATT
TTAAATTACTCTAAAATGAACAGGTTATTGAATGAATTAC
AATAACTGATTAATATTTGGAACAAAATATGAACGCTACG
TTACCCTATTTAAAAACAAAAAAGCTTGAACCAAACTTTT
AGGTAAGAACGATTGAAGCATGAAAAATTGAACCATGTAT
CAAAAAATGGTGGATAAATATTTTATAAAGTTGAAATGGG
AAGATATTGCTAAACAAAAACCATCAAATCTCAAAATCAA
AAGCTATAAAGGAAAATATTAAGTTTTACTATCTCCAAAC
TAAAATATCTGTTTAATGAAAGATATCATAAATAACAAAA
GAAAGAAACTATGACTATTCAGAAAATGATTTTGACACAT
TCCAAAAAGTCTAGTTTCTTTAATAAACAGATATTGCAGT
ACAGCAAGGGAACAATGGTCAGAAAATGAATACAACTAAT
AATAATGAAAAAATAAATACATTAATAATTAAAGACAAGT
AAAAAAATTATGTTCAGATACTATTTTAGTCATACTGGAA
AATTATAAAAGGTGATTATCTGTAAGTGTTGATGAGAATA
AGAAGCTATCACCCCTACATACTGTTGTTGTTTGACATTG
GATTGACACTGCCATTTAGAAGAACAGTCTAGAGTTTTCT
ATCAAAATTAATTATTGTAATGTGAATCATTTTACCTCTA
AATTCCGCTTTATAATTAGATAATCACATACTTTCCAAAG
GTATGTATACAACATCTTCCTTATAAGTTTATTTAAAACA
TTTTTAATGGAATTATTTAAATGTCAATCACCATAAAAAT
GATTGAATAAGCCAGGCACGGTGGCTCACACCTGTAATCC
CAGGACTTTGGGAGGCCAAGGAGGGTGGATCACGAGGTCA
GGAGATCAAGACCATCCTGGTTAACATGGTGAAACTCCGT
CTCTACTATAAATACAAAAAGAAAAATTAGCCAGGCTTGG
CGATGGGCGCCTGTAGTCCCAGCTACTCGGGAGGCTGAGG
CAGGAGAATGGTGTGAACCCAGCAGGCAGAGCTTGCAGTG
AGGTGGAGCTTGCAGTGAGCCAGAGCTTGCAGTGAACCAG
AGCTTGCAGTGAGGCGGAGCTTGCAGTGAGCTGGAGCTTG
CAGTGAGCCAGAGCTTGCAGTGAACCAGAGCTTGCAGTGA
ACCAGAGCTTGCAGTGAGCCAGAGCTTGCAGTGAGGTGGA
GCTTGCAGTGAGGTGGAGCTTGCAGTGAACCAGAGCTTGC
AGTGAACCAGAGCTTGCAGTGAACCAGAGCTTGCAGTGAG
CCAGAGCTTGCAGTGAACCAGAGCTTGCAGTGAGCCAGAG
CTTGCAGTGAGCCAGAGCTTGCAGTGAACCAGAGCTTGCA
GTGAGCCAGAGCTTGCAGTGAACCAGAGCTTGCAGTGAAC
CAGAGCTTGCAGTGAGGTGGAGCTTGCAGTGAACCAGAGC
TTGCAGTGAACCAGAGCTTGCAGTGAACCAGAGCTTGCAG
TGAGGTGGAGCTTGCAGTGAACCAGAGCTTGCAGTGAGCC
AGAGCTTGCAGTGAGGTGGAGCTTGCAGTGAGCCAGAGCT
TGCAGTGAACCAGAGCTTGCAGTGAGCCAGAGCTTGCAGT
GAGGTGGAGCTTGCAGTGAGGTGGAGCTTGCAGTGAGGTG
GAGCTTGCAGTGAGGTGGAGCTTGCAGTGAGCCAGAGCTT
GCAGTGAGGTGGAGCTTGCAGTGAACCAGAGCTTGCAGTG
AACCAGAGCTTGCAGTGAACCAGAGCTTGCAGTGAGCCAG
AGCTTGCAGTGGCTTTATCTGAAGAATAGAATATGTGTGA
ATGAAATAATACCATGAAAAAAATTAAAAGACATATTTTA
TGCTTACTATGAACATATATTTCTTTAAAAATAGGTTTAA
AAATGTTTAAACAGCAAAAGCAGAACAAACATCACCTTTT
CAGTTGGCCTATCTTACTTCCCCATTTAAAACTGCAGTGT
CCCCAAGCCTAGTCCTCCACCCAAATGGAGCTCTTTACCC
CATTTCCACTTTTCTGTTTCTGTACTGCTCATTACCGTCA
TCTCATGTATCATATAATTTGCTTGTTTATTCTGTTAGCT
TTTTGGAGCTAATCATTTTGTCCCTGATTCCTACAAAATG
TCTAGCATATATAGACATACAATACATATTTGGTAAATAA
ATGATTCCTGTCACTCCATTTCTCATTTTATAGCCTTGGT
TATAAGATAATAACCTGTTTCAGTCTGTATCTACAGTCTA
TTCTGAGCTACTTCCTTTTAACTCTCCATGCTCCGGCAAC
ATAGGTTGTCTTTCTGTTTCCGTGATCTCTTCTTACTTTA
AGGTATTTGACTATCCAGTTTCTTCTGTCTGAAATATTCT
CCTTCTAATTATCACCTACCTTTATCTTTTTCATCTTCCA
AACATCAGCTAAAATATACCTTTCTTAGAAAGGGCCTAGA
ATATGTTTCGTCTGTTAGCAATCAATTATTTTATTTCAGA
TATTTAAGCTTATTTTCAAATTACAAGTTTTTGTGTTTGC
TGTTTTATTTTATGCTTCCTTCCCAGAGGAGAGTGGTAGC
TTAATAAGACCTCTTTAAAAACATAACACTTGGTATTCAT
ATTCTGATGTAGTAACTTCCACATAGTATTTGCAATAAGT
ATGTATCAATGAATAAATAAAAATATTACATGTACATTTT
TATCCTTTATACTCAATGCTGTGTAAAACATTGCCTGATG
CTGTGTGCATTGTAGGCTCAGTACATATTTTAGAAATGAA
TTAATTTATTTTATTCAGTCATTAATTTGTATCTCTATCT
TGCTGCAGTTTAGGTATAATCTCATATTTATCTTGTTAAG
GACACATTAGCCTCAGACAATAGACACAAGCATCATAACC
ACAAATACATAATTGTAATACTGATAACTGCATTTTATCA
AGTGCTCCATGTTCCAGGCCCTAGATCGATTGTTTTAGAT
AGTTTATCCCATTTAATTGTCATACTTATTCTATCACATA
CATCATCATCATTTAAAAATTAGAAATTTGTTTAATAAGC
CTAAATAGCTTGTCCTCATTTATATTACTATTATAATAAG
TATCAAAGCTAATTCTGCCTTTAGCTTTGTGAAGCTGTAT
AATCTCCAAACCCACTCCTTTTAATTATTATTTGGGAATG
GTCACTTGCAGTCTCTCTCTATTTCTCTCTCAATGGCCAT
ACTTTAGCTATGTTTCCTGTTTTCTTTTACAAGATTAAAA
AATCCTTGGATTGTTATTAAAGATAATAAAATACAGAGAT
GAAAAACATTCAGATTCTCAATAAGCCATAGTCCAACATG
GAATACAAAGACAGAAACAAATAGTGCATAGCAATTGTCA
ATATTAAGATTTCTGAACCCAAAAAAGAGACTGGGAAAGC
ATTTTCATAGAGGTGAAAATAACACAAGGATAATGTTAAA
CAGATTGGTCTTCCAATATCCTCAACTCTCTTGCTCTGTT
TGATGTTCTCTCACAATTACTCTCCAAAATTTAACCTCTG
AAAACACCACCACTCTTTATTTCTATTCGTAGATGTTAGT
AAATTCCCAGCAGAAAACCACCTATTCAGGTATTTAATAC
AACATTATTTTATCTGTTTTTGAGCCCATGGGTGATTCAT
TCATTCATATTCTTTGTGTTTTCTAACAGTTAATATAAAT
AGATTTCCATTCAAATGCAGCTTAAGCCCATACCTCATTT
TGATACACTCACTTTCAGCTAACTAACTTCACCTCTGCTC
TGCAGTTTTCCTTCCCGACATCTGTATTCCAGGCATTGGA
AATACTTAGTCAATCACAAAGACTGGAACCACTGTAATCC
ATGGTCTGTACCTGCCACCAACTGCAAAACAATCTTCTGT
TTCCCCTCTAGTCAAAATTCTCTCTCATTCTTTATGATAG
CAATTACAAGTTTTCTAGTAATTTATTAAGCTATCATTCA
ACAAATACCCATGCAAACACACACACACACACACACACAC
ACATATACGTGAATATATTTTTTATAACTCTGAAGCTGCA
CACTTACCAAATGGTAGCATGCAAGAGCAAATCATCTGGA
GAGCAGAGATATTTCATTCTTGCACGAATTTGAACATGTG
GTTCTTTTCTTCTAGAAATCGTTTTTTTGTTCACCAAGCT
ACCTTTTCTTTGTGCATAAAAAACACAAGGGTCAATTTCT
TTATAAAATTATCTATACAGGGTTTTCTTCACATTTTTTT
TTTTAATTTGAGATGGAGTTTCACTCTTGTCTCCCAGACT
GGAGTGCAGTGCTGTGATCTCGGCTCACTGAAACCTCTGT
CTCTTGGGTTCAAGCAATTCTCTTGCTTCAACCTCCCAAG
TAGCTGGGATTACAGTTACCCGCCACCATGCCCGCCTAAT
TTCTTTGTATTTTCAGTAGAGATGGGGTTGCGCCATATTG
GCCAGGCTGGTCTCGAACTCCTGACCTCAGGTGATCCATC
AGCCTTGGCCTCCCAAAGTGTTGGGATTACAGGCATGAGC
CATTGCTCCCAGCCTTTTTTTTTTTTTTCCCACATTTTTA
ATGGAGTTATTTGTCCTTTTGCTATAGAGTTGTGTGAATT
CCTTATATATTTTGGATATTCACCCCGTGTCAGATACATG
GCCTCGCTTTTTGTTCTTGTTGATTGTTGTCTATGCTTCA
AATAAACTTTCTAGTTAGATATAGGCCCAGTTTATTTCAA
TTTTTTTATTTTTTATTTTTGCTTTTCTTATCTGAACTTT
TGGTGTGATTATACATATATACATATATATGTATATATGT
GTGTGTGTATATATATATATATATATATATATATATATAT
ATATATAATCCTTGTCCCATCCTTGACATGTGGGGATTAT
GGGGATTACAATTTGAGATGAGATTTGGATGGGGACAGAG
AACCAAGTCACATAAATGATGTTGTTGGAAATTAGCTCAC
CATATGTGCTTGAGTTTACTTCTGGGCTTTCCATTTCATT
GCATTGGTTTAGGTGTCCTTTTTTATGCCAGTAACATACT
GTTTTGAACACTACACCTTTATAATATTATAGATAGATAG
ATAGATAGATAGATAGATAGATAGATAGATAGATAGATAG
ATAGATAGCCAACAGCAATATCAAGAAGTTTTTCCCCTAG
TTTACTTTACTTCTAGGAATTTCATGGTTTTGGATTTCAT
GTTTAGGTTTTTAATCTATTTTAAGTTGATTTTGTGTATA
GTGTAAGATAAAGGTCCAGTTTCATTTCTTTGCATGTGGA
TATTCAGTTCACTCAACATTGTTTATCGAAAAGACTATTC
TTTCCCCATTGTGTTTTCTTGTTGATTGTATTAGTCTGTT
CTTACACTGCTCTAAAGAAATACCCGAGACTGGGTACTTA
CAAAGGAAAGAGGTTTAATTGACTTACAGTTCCACATTGC
TGGGGAGGTCTCAGGAAACTTAACAATCATGACAGAAGGC
AAAGGAGAAGCAGGAACCTTCTTCACTGGGTGGCAGGATG
GAGCGAGTGCAAGCAAGGGAAATGCGAGATGCTTATAAAA
CCATCAGATCTCTTGAGAATCACTCACTGTCATTGGAACA
GCATGGAGGAAACTGCCCCTATGATATGATTACCTCTACC
TTGTCCCATCCTTGACATGTGGAGATTATGGGGATTACAA
TTTGAGATGAGACTTGGATAAGGACAGAGAACCAAGTGAC
ATAAATGACGTTGTTGGAAATTAGTTCACCATATGTGCAT
GAGTTTACTTCTGCGCTTTCTATTTCATTGCATTGGTTTC
AGTGTTCTTTTTTATGCCAGTAACATACTGTTTTGAACAG
TATACCTTTGTAATGTAATTTAATATCAGGAAATGTGATG
TTTTCAAGATTTTTTAATTTACTTCCAAGATTATTTTGTC
TATTTCGGGTCTTTTGTGATTCCATACAAAGTTTATGATT
GCATTTTTCTATTTCTGTGAAAAATGTCATTGGAATTTAT
AGGGAAATCATTCAATATGTATTTTGCTTTGTGTGTATAT
TGATTTGGGTTGTATGGATATTTTAACAATATTAATTCTT
CCAATCTGTGGACATGGTATATTTTTCATTTATCGGTGTC
TTTTTGAACTTGTTCAAATTACACATAAATATGGCTACTG
GGTTTACACAAATGTGCTCTATATCACTAGTCACCGGGGA
AATGCAACTGAAAGCCACAGTGAGACATCACCTCACATCT
GTCAGGCTAGCTAATATCAAAAAGACAAGTGGCCAGACCT
GGTGACTGGCTGGACACAGTGGCTCATGCCTGTAATCCCA
GCACTTTGGGAGGCTGAGGCAGGTGGATCACCTTAGGTCA
GGAGTTCGAGACCAGCCTGGCCAACATGGCAAAACCCTGT
TCCTACTAAAAATATAAAAATTATCTGGGCCTGGTGATGG
GCACCTGTAATCCCAGCTACTTGGGAGGCTGAAGCAGAAG
AATTGCTTGAACCCGGGAGGCAGAAGTTGCAGTGAGTCGA
GATTGCACCACTGCTCTCCAGCCTGAGTGACAGAGTGAAA
GTCTGTCAACAACAACAACAAAAAACAGACAAGAAATAAG
AAGTGTTGATGAGTTTATGGAAGAAAGGGAACCCTGTACA
CTGTTGGTGGGAAAGCAAGTTGGTACAGTCAGTATGGAAA
ACAGCATGAGGACTCCTCAACAAATTATAAATAGAACTAA
CGTATAATCTGACACTTCTGGGAATATTGAAAGAAATTAA
TATCAGCACTTCATAGACATATCAACCCTTCCATGTTTAT
TGCGGTATCATTAACAATAGACATGATATGAAAACAACCT
AAGCATCTATGAAAAAATAAATTATCATATGTCCAAAATA
TATATAATGGAATATTATTCTGCTTTTTAAAAAGGAGCTA
CTGCTATTTGCAACAACATGGATAAACCCAGAAGACATTA
TATTAGGTAAAATAAGGCAGACGTGAAAAGGAAATCACCT
CAGTATTGTACTTATGTGTAAAATCTAAAAAAAGATGAAT
TCATTAACACAGAGAGTGGATCATTATTACCGGGGGCAGG
GAGGAAGAGGAAATCAGGATAAGTAGAAAGGGTATAAACT
TGCAGTTATATAAGATGAATAAATCTAGAGAACTAATGTA
CAGCATGAGGACTATAGTTAATAAGAGGTGATACACTGAA
CATTTAATAAAACAGTAGATTTTAGGAGTTCTTACTACAC
ACACACAAAAGAAACTATGGAAGGTGATGGATAGGTTAAT
TTGCTTAAGTGTAGTAATCATTTCATTATGTATACTATGT
GTATATCAAAACAGTATGGTGCACACCTTAAATATATACA
ATTAAAAATCCATATTGAAAGTCTGCTTTCCCAGAAAAGT
TCTCTATATACACGTATTTATATGATATATACATAATTTA
TGTAATTTCTCATGACACAATCATATAGGGAAGACAATTA
CTTCAAATTTTAACAAAATCAATGTCATCAAGATATAGCA
GTGCTCTGAGCAGAGCAGTGTGAGGTAATATAGGCAAACA
TACTAGAAGCAACTGACATGGAAGTGGTGAGTCAAGAGGA
TTAACAATATCTAAATTGAGACTTGTGTGATTGGAATAGT
TTATCTTGTGAATGAGTAGGAGACTTCAGATTTTTCTAAA
CAGTTTAAGGCTCCAAAGCCAGAATTAGCATGATGCACTA
ACTGGGACAAGAGTGTGTCTGGGAAAACTACTTTGTGAAA
GTACAAATTATCAATGTGCCTGTTGTGATGGAAAAAGAGC
AGTTAACTTAGTGCAGAAAAACAAGTTTCTAGAAAGGAAA
AACCACGTTCTTATTCACAGGAGAATAAAATGTCTCTACC
AGAATATCTGCATGATCTGCTCTGGCATGCTATGATTTGA
GGAATATGCAGCTTCACACTTCTTTGTAGCTGTTGTTACA
GCTGTGAATTGTATTTTAAGGATGAACTTGCAAGGTTTTG
AGCAGTACAGAAAAATATAAAGAAAAAAAACTAAAATTAC
CTGTCATTTCACCAGTTTCCTACCCTTAGCACATTAATAA
ATTTCCTTCTACTAATTTTTTATGCATTTGAGGAAATATT
TAAATAATGAGGATCACATCTACAGATATACTCGTTAGCC
CCTAGGAATTTTTGTTTTTCAGTTTCACCAAATATGATGA
ATAATAACAAGCCATAGTCTTCTTTTTATTTTTAGTTTGT
ATATGTGCAAATTGTATGCAATATCATACATACAGTATGA
TACTGGCATAAAAAAGGACACCTAAACCAATGCAATGAAA
TAGAAAGCCCAGAAGTAAATTCAAGCACTTAATGGCGAAC
TAATTTCCAACAACGTCATTTATATGACTTGGTTCTCTGT
CCCCATCGAAATCTCACCTCGAATCGTAATCTCCAAGTAT
GTACTTTCCTACTTATGCTTCCTAATCTGGAAAAGCTTAT
TTTAGCATATTTCCACCTAGAAATTACCTTTTAATGCAAT
TTCCTCAGATATATTCTCCTGAAAATGAATATCCTCTCTA
AAGTGCAGTTCAAACACATGTTCATAGAAGGATACGTAGC
GCTGCTTTGAAAGTTGCTGTGACAATTGCCAAAATATTTG
CCCCCTTAAAATCTCTTGATAAAATTATACTAATCACATT
TCTCATTGTCTCTGTTCTTTCACTTTTTAATCTCTTCTGC
TATATCACTCTTCTAGTTAGATTGTACTCTGTTTTATTTC
AGTTCGGACCGAAGTGAAAATGAAAGTTCACAGGCAATAA
TATAGTATCTATCCCTTTTCTACTAAGCCGAATTTAAAAG
TGTAACGTGTATGAGAGAAATGTGTATTCTCAGCCAACAA
CTGTAGGCTCCTTAAATGTGTTTCTGCTGCTTTCAGCATC
CCCAGTGAATCCAGAAATAAGGAGACAAAGAAACATAAAA
ACAAAATTTACTTTGGAATCAAAAGATTTTGGTGTCAATC
AGCTTTAGCACACACCCTGTTTGGTAGCATGTCTGCACAG
TGCTCTATTGCCAAATCTGCAAAAAGGATTTGAAAGTCCA
TATTACAGATGTATTTTGAATGCAAAAAGATGTTATACCT
AAAGTTTATGGTACATACTAGGAGCTCAAAAATACAAGTT
ATTTTCCATCTCCTTCAGTTTGTGATCTTCAAAGTCCATT
TTTGTAATCCCCTGATTTTATTACAGTGCCTGATACATGA
TTGACACTTATTAAAAGCTAATTGTACTTGACTAATCTGA
AATATTTTAGTGTAGATTTATTTTAAAATACTATATTAAT
TATATATAAGACAATTTATTAACATATACATTTTTATCGT
TGCTATAATCCTAATAGAATTTTCTAAAGTGGTTTCTTTC
CCAGGTTGTAAAGCATGTATTATAGTCTACTAACCTGAAA
GCTTACTCATCCTTCATGAGATAGCTCAAGGGCCAGCCCA
GCAGGACAGCCTTCCCAACGTCCTGAGCCTTGCTGGACAC
TCTCATCCTATCCTATTTTAGCATACGAACATTTCTCTTT
ACCGCATTATGAAAGAAACTTTTACTTTTACTTTACATCG
CTGAATCTACCAGTGGGAAACTATTCTCATGAGAATAGTG
GCACAATTATAACTCCAATACCTGGCAAAGAGAAAACTGA
CAATATGTCCCTAACATTTGGAAGGATATAGAGAAAATAA
TCAGAAATACAAGCAAAAAATAAGGAAATGATAATAAATT
AAGATAATTATGTAGCACAAACAGGGTCTATAACAATCCT
CATATCACCATATGAATTCATTTGTTAATTCAAATTAGTA
CCTTCAAATGTGAGATCCCGAATGTCTTGTTTTAACAGGC
AATATTAACAGTTTGGAGCTATTTTACTTAAAGAAAACAT
CTTTGAATATTTTGTAATTTAATATGGGTATACTATGTTG
ATGATGGTGATTAATACCATTTCTCTTTAAAATGAAGAAT
GATTTTACGTAAACTTCATAATGATCTATTTGTGATTATA
TAACTCTGAAAGATGAGAAAGAGTGAGCATGATTGTGGGA
TTGAGCTTGAGAAGTTTTGACGTCATGTATTCTGATTTCC
TTTTCTGGGCTGGGAGAAGAAAATAATACTGTGAGCAGTA
TTAAATTGTAGGCAAGTTTTCTTTTAAAAATCATAATAGA
TGATATATAACATCCTACAGGTCCACATGATTTGGTTAAA
TGAAAGTTCTATTTCCTTATAATTATCAAACTCTGTTTGC
ATAAGACTGATACAGTAATTGAGCTAAAAATAATTAGAGC
TCAAGCCTCATGCTTAGGCTTTTGAAGAAAAGAATAGTCA
ATGTTTTTTATGTAAGACTGATTCAGATGCATCAACATGA
GGGAAGAGGGACTGGCCAGCAGCAGGCGTAGTCCTAAAGA
TCAGGAGGACAGGAAAGGAAGGACATTTTAAATCAATGGT
TTCACACTTCATACACAGTAAAATAATTTGGAAAGTTTTA
AAATTAGCAATATATTTCGCCAGTAATCACCCAGCAATAT
TGGTGATTTATTTTTTTCTGGTACTGGGGTGGACATCTAT
ATATATATATTTTTTTTAACAGATTAATGAGAAACTGCAA
GGGGCAGCTCAGTTTGAGAACTACAGACTTAGAGTAAGCA
AAGTAGAACTCAGGCAAGGACTGATGCAGTCCACTTCTTT
TTTAGATGCTCGTTTGCTTGGCCCTGCTGTGTCTCACAGA
AACATAACCAAACAAAAAGACCAAGGACTACAGTTTGGGA
GTGGGTAGCATTTTAGCTCTCACTCTCTCCCTTCCTCTAT
CTTCTTATTGTCCCTCTGCTCTCTCTTCCTTTCCCTTTAT
TTTTCTCCCCCTCCCCATGGTTCATGCTAATTGCTTTATT
CAGTTGTATTATATTGACTAGGTAGAGTTTGAAACATCTA
TTTTCTACTTCTTGTATTTGTCAAACAAATTAATAAATGA
CCCTGCAATATTATGTCAAGAAAACAATGCAAGGACAATT
CTTTCAGGGCAACTAAAACTATTATGCTTGTCATTAAGTG
CAAGGATAACAAAAATAGCTTAGTCCGAATACAGTCATGT
AGCACCATATTTAGATAAGTCTGTTAATTTCTAAATAGTC
TACCAACCATATAAATTATACAACCTACCTATTTGGAAGC
TTGTTTGACGTTTTCCAGACAAAGCCAGCCAGAAACAAAT
TGTATTTTAAAACTTTTCACATAGCACACAAATCACTGAA
TTACTTTTCTTTCCTGAGTTAACAGGTTATCCATCTCATG
CTTTTGCAATAACAAACAATTATAGGATAAAGAAAACTGA
CTTGTTAGGGCTTCATGTATGTTACCAACATCTGTTAGTT
ACTAGTAGATTATTTTCATATCCACTGTTATTATAACAGT
AAATCATGTTACAGTCTGTTATAGCTGTGCATGTTTGTTA
GTTCCTAGATACTGTCTGAGCAAATTAGGAGGAAAGTGAA
TAAGCTAAGGAGAAGAAAAAAATAACAATTACTGAACACT
TGGAGGATGTAGGATTTTCTTTTTTTTCCTTTTAGTGAAG
GCTAAGGAGAGTTTGAGTAGAAGAGAATAAACACAAAGAA
AGAGACATTTAGATCTGAGGTATTACTGTAGCAGTTGATA
CCTAAATGATATGATGACTATTAGAAAGATACAGAATGGT
GTAAATTTACAAGAAAAAAACAAACAACCCCATCAAAAAG
TGGGCAAAGGATATGAACAGACATTTCTCAAAAGAAGACA
TGCATACAGCCAACAGACACATGAAAAAATGCTCATCATC
ACTGGCCATCAGAGAAATGCAAATCAAAACCACAATGAGA
TAACATCTCACACCAGTTAGAATGGCGATCATTAAAAAGT
CAGGAAATAATAGGTGCTGGAGAGAATGTGGAGAAACAGG
AACGCTTTTACACTGTTGGTGGGATTGTAAACTAGTTCAA
CCATTATGGAAAACAGTATGGCAATTCCTCAAGGATCTAC
AACTAGAAGTACCATATGACCCCGCCATCCCATTACTGGG
TATATACCCAAAGGATTGTAAATCATGCTGCTATAAAGAT
ACATGCACACGTATGTTTATTGTGGTGCTATTCACAATAG
CAAAGAGTTGGAATCAACCCAAATGTCCATCTGTGACAGA
CTTGATTAAGAAAATGTGGCACATATACACCATGGAATAC
TATGCAGCCATAAAAAAGGATGAGTTTGAGTCCTTTGTAG
GGACATGGGTGCAGCTGGAAGCCATCATTTTCAGCAAACT
ATCGCAAAAACAGAAAACCAAACACCTCATGTTCTCACTC
ATAGGTGGGAACTGAACAATGAGATCACTTGGACTCGGGA
AGGGGAACATCACACACCGGGGCCTATCACGGGGGGGGGG
AGGGGGGGAGGGATTGCATTGGGAGTTATACCTGATGTAA
ATGACGAATTGATGGGTGCTGACGAGTTGATGGTTGCAGC
ACACCAACATGGCACAAGTATACATATGTAACAAACCTGC
ACATTATGCACATGTACTCTAGAACTTAAAGTATAATTAA
AAAAAAAAAAGAAAGATACAGAATGTAGAATTAACCAATT
TTTGTGGCTAACTGGGTTTGGGGACTGGAAAGAAAGATTT
TCACATTATTTTAAAGTTTATAATTGGTAAAATTGGATGG
ATAGTAATCCTGCCTCTTCTGTAATATTTATTTCATTTAC
TATTATTAGGTAGAATCAATTAACAACATGTAGAATTATT
TGCCCAGAATCAATGACAAAATGTAAAATTATTTACCCCT
AACACACAAACTATGAATAAAGATCTAAGACTTATATAAG
CCATAAATACAACTATGTTCTGCTTCAATTAATTAACAAT
AACAAAAAAGTTGAAAGAGCAACAGGGAAACAGCATCTTC
GTTTAAAAGCACTTCTAGTACAATTCAGTTCAGAGTTATA
ATACTTTTATTGTAATATAAAATAGGGTTAACTAACACTG
TAGTTAAAAGTCTTTTCCAAAGATTTAGTTGCTGTATGAA
GTAAGGGAATAAAAATTAAGTTTTGAGAGAACTGAACACA
GGGGAGACTTCCTAGAATATAGAGGTTTTTGGTGAAGATT
CAGAGAAATTGGGTAAATTAAAAGAATATTGAAAAAGATG
ATGAAAGAAAACTTTTCAATCTCAAAGTTTCAATTGGATA
CCAAAAAAAGTACATTTGAGATTTTCTTGGCTCAAACTTT
GATAAGTAGTAGGTGCTTCTGTGGAAACCTATTTACAGCA
GGGCTGTATATTTGAGAAAATGGGAACAAGATGTTCTTAT
TTCTTAATATCTCTATAGTAAAAAGAGTTACTTGTGATCT
ATATAAAATGAATAGATTTCATCCTTTAGTTGCATTTTAA
GCAGTTCACTTATAAATGCACATAAGGTAAATACATGTAG
CAAATATTATTTATTAATAATACAAAAATAGCTCAAAATT
TAATCCACATTATTTCCCAACATGCTGATAAATAGAAAGC
AATTTTAGACAGATAATTGGTGTTATTTTGATTAAATAAC
TGTTATGTATTATTGTAGTATAGGTAAATTTAGGTAGAGT
GAAAGGCAGAGTCTGTAAGTACAATTCGATAAGTTTTGAC
AAATGTAAACAAGTCTGCAACCAAAAGTCTAATCAAGATA
CAGAATCTTTCCTCTACCTCAGAAAGTTCCCTCACTCACA
CTCCCTTCAGAATATTCTCTGTTATCTGTCAGATATTTCT
TATCCATCAACTTCATGTAATTAGCATCATGTAACATGTG
TTCTTTATATCTCAGTCTTTTGTCTATTGACATAATGCTC
CAAGGTTGTTGTAAAAATTAGTAGATTTATTCCATTGTAT
AATATATAACAATATGTCTATCCATTCACTTCCTGAGAAT
GTGCTTTTTTATTTTTATTATTGTGGATAGGCTTTGAATT
TTTCAAGTGATTCTGCTACATTTATTTGGATAAAAGTTTT
TTATTTATCTTAATTAAATGTTGTTCACTGTATTTTGAGT
GAATTTTACATTCCTCATATAAATCATACTTGATCACCTT
GTGTTACATGTTTTTGTATAGTTCCGAATGTTATCAAACA
TGTATGAAGACATAATATCAATTGTATATAACTTCTCCAG
AAATTAAAAGAGGACAGAACATTCTCCCCCCGTTTTATAA
ATATAGCATTATCGTAACATTAAAACTAAACAGGGTAATT
CAAATAAAAAAACTCTAGATTAATATCCTTCATAAATATA
AGTACAAACATCCTTAATTTAGCTCTATGGCATAAGAAAT
CCTGCAACATGCAAGATGTATAATATATCATGAACAAGTA
TTGTTTTTTTTATCCTCAAAGAATGAAATGTTGGTTTATC
ATATAAGGAAAAAAATGGTACAAAACAACACAACTATTTT
ACCATATGTAACAGGCTGAATAAACTCCCATAAAAATGTC
CACTTCTGAATATCTGGAATCTGAGGATATGTTACTTTAC
ATGATAAGAGACGATTTTAATACAGAATAGATGTGTGAGA
ATAATGTAGCATGAGAAAGACTCAGCAAACCATTTCTGGC
TTTGAAGGTGGAAGAACAAGGTACCAAGAGCCAACACATC
CTATAGAAGATGGAAAGGAAGAAATAGATGCCGTTCCAGA
GTCTCCAGAAGGAACAAAAGCCTGATGACACCTTGATTTC
AGTCCGATGAAGTCCATTTCAGACTTCTGACCTTTAGGAC
TACATGGCAAGACTTCGTGTTGTTTTAAGCAACTAGGTTT
GTTCTAAGTTGTTACAGCAGTAATAGGAAACTAACATACC
ATAGTAGCAGACTAAAACATATACTTTTATCTTAAAATAT
GCAGAAAAAGCACTTGAAGTATACCTGGGTGGGGTTGGGG
GGGAACTAAATGAAAAGTAGCGTTTATACTTTAACTGATG
CTCTTCTCCTTATGTCTGGAACATGCGAAGGATGTCTTCT
AGTATGTTTATTCACAGTCCCATTGGAAGTCCTCTCTAGT
GTAATATGGTCCAAAAAATAAAATAAAATGTATGTAGAGT
CGAAAAAGAATGTACAATGAATTACAATGTGTTACTGGAA
TTGATAAGTAAGTTAAGCAATGTCATTATAAATGTATCAA
CAGACAATTAGAAATTGTATACTTAAAAATCAGTGCTTTT
AGCCGGGCGCGGTGGCTCAAGCCTGTAATCCCAGCACTTT
GGGAGGCCGAGACGGGCGGATCACGAGGTCAGGAGATCGA
GACCATCCTGGCTAACACGGTGAAACCCGTCTCTACTAAA
AAATACAAAACTAGCCGGGCCGTAGTGGTGGCGCCTGTAG
TCCCAGCTACTCGGGAGGCTGAGGCACGAGAATGGCGTAA
ACCCAGGAGGCGGAGCTTGCAGTGAGCTGAGATCTGGCCA
CTGCACTCCAGTCTGGGCGGCAGGCAGAGCGAGACTCCGT
CTCAAAAAAAAAAAAAATCAGTGCTTTTATTTTTTGTAAA
TTATAGAGAAATTAAACTGATTAAAAAAGAGGCCGGGCGC
GGTGGCTCACCTGTAATCCCAGCACTTTGGGAGGCCAAGG
CGGGAGAATCACGAGGTCAGAAGATCGAGACCATCCTGGC
TAACACAGTGAAACCTCGTCTCTACTGAAAATACAAAAAA
ATTAGCCGGGCGTCGTGGCGGGCGTCTGTAGTCCCAGCTA
CTCAAGAGGCTGAATCAGGAGAATGCCAGGAACCCGGGAG
GCGGAACTTGCAGTGAGCCGAGATCATGCCACTGCACTCC
AGCCTGGGGGACAAAGCGAGACGCTGTCTCAAAAAAAAAA
AAAAAAAACCCAAAACAAACGAACAAAAAAACAAACAAAC
AAACCAAACAAAAACAGGCAACCAACCAACCAAACAAAAA
CAGCTGTCCAGGTGGGGTAACTCAAGACTGTAATCCCAGC
ACTTTGGGAGGCTCAGGAGTTGAAGACCAAGGTGGGCAAC
ATGATGAAACCCATCTCTACACAAAATATAAAAATTAGCT
GGCCCGGGAGGCTCACCTCTGTAGTCCCACCTACTTTGGA
GGCTGAAGCTGGATAATTGCTTGAGCCTGGGAGGCACAGT
TTGCAGTGAGCCGTTTTGGGCCTCTGCATTCCAACTTGGG
GGACTGAGTCAGACTCTGTCCCCCCCCAAAAAAATCCAAA
TTTCTCCTTAGCCAGAGGAAATAAGTGTTACTCTCTTGTT
ATATAAAATGCATGTTTTTGACATATAATATGTGCATATG
CAAATAAGATAATATTGCTTGTACAATTTAGTAATATAAC
TATACAATTAATATTAATTAGAAAATATTCTATTTTAATA
AATGTACTACTATTATGATGCTTATATTAAAAATATTGTT
TTATCACTACATTATTGTTGAATATTTAAAACATTTATTT
CTCAGTACTCTACCATAATAAAGAGATCTCAGAACTATAT
CCTAGGAACTACATCCTTAACATATTCATCACACTTTACT
TAAGATATATTTCCATCAAAATTTTTTGTGATAAAAATAT
CTATAATTTATCTTTTAACTTACAATGAAAAAGTATTCTT
TTTCTTTTTCTTTCTTTCTTCTTCTTCTTCTTTTTTTTTT
TTTTTTTTTTTGAGACAGAGTCTAGCTCTGTCACCCAGGC
TGGAGTGCAGTGGCATGATCTTAGCTCACTGAAACCTCCA
CCTTCTGGGTTCAGGCTATTCTCCTGCCTCAGCCCCCTGA
GTACCTGGGAGTACAGGCGCGTGCCATCACGACTGGCTAA
TTTTTGTATTTTTAGTAGAGATGGGGTTTCACCATATTAG
CCAGGCTGGTCTGGAACTCCTGACCTCATGATCCACCTGC
CTTGGCCTCCCAAAGTGCCGGAATTACAGGCATGAGCCAC
CACGCCCGGACTGAAAAATTTTTCTTAAAGTTCTACCAAA
TTATTCTACTAGCATTGTAAGAGTTTTCATTTTTGGTTGG
ATTTACTGGAATGTAACTACCATTTACTTATTTATTTATT
CATTTCATTTATACAAAGGCAAGTCATTTATTAGTGTTTC
TTTGATTATAATACGACTGAACTTTAAAACTTTTCAAATT
GTCACTAATCCATTTATTTAGAATGTTACTCTTTTTCTTC
CTGACTTTTAATAGCAATCTTTTATTTAAAATATAAAATT
ATTACACATTATTTTAGCAAATTTTAATTTTTAATGATTT
TAATTTCTTTTCATAATTATATAATAGTGTTTTTAAATTA
TAGAATATTAATTTAATATTTATTCTTTTTTATGTAGTAT
ATCTAAAATATTTATTTTTTACATGTAATCTTTTATGTAA
TTCTTAATGTTTTACTCCAACATATTTACCTATTATTTCC
CCCTGTATAAAAATTAATTTTATGTTTTTTAAATTAACTA
AATGTATTTGTTTTTTGAAAATTATTTTGATGATGTAGGA
ATCCATATTTTAATATTTCAACAGATATTTCCCAAAATCA
TGTATTATATATACCATTTCCACCCTTCCTTGTGAATTAA
ACCTTCATCTTATAACTGTCATTTTGTATACATTCTGTTC
CTTTTACCTGCTTATGTTATTCAGTGTTGAGATTATTTAA
AATTTTGGTTTTATAATGTTATAATTTGTTATACCTAGTC
CACTATTATTACTCTTACTCATGTATACATGCATTCTTCC
ATATTATTTAGGAGATATACCTAATGTAAATGACGAGTTA
ATGGGTGCAGCACACCAACATGGTACATGTATACATATGT
AAAAAACCTGCACGTTGTGCACATGCACCCTAGAGCTTAA
AGTATAATAAAAAATAAAAAATAAAAAAAGAACTACATTA
AGTTTCCAAACTACTTCTCTCAGAAAATCAAATTAAATTA
TATTAAACAATAATAATTTAGAGGGTAATTACATCTGTGT
ATTATTGAATTTTTCTTTCCAAGAATGAAATATTTGATTC
AATATAGGCATTCTGTCTTTGCCCTCCCATGAAGTCTACA
GTCGTTTCTGTTTATTCTACTCATTTTTTTCCTTAATTGT
ATTTCTGTTTTCTATTTACTTACTGTATGACTTTACTATT
GTAAAGAGAATTTCCATGTGTAATGGAATTCCATCTGTAA
GAAAAGTCACATTTTATTTTATCTGTTAACTTTATACTTA
AAATATGTTTTCACACACAAAAGATAGTCTAGCTTGAAAA
AAATCACTTTCTTTGGAGTATGTAGAATGATATATTTATG
ATCATGATATACTATTCAAATTTTTTCTTTTTAGGAAATT
ATAAGCATTAGAATAACCGTTAGAAGCTCATAAATCATAT
AATATATGCAGGTCTTTTTCTTATTTGTGAGCACAACTGG
TCACGGATGACATTCTTGAAAGCTATTGATTCTGACATGC
AAAGAAACCCATAAACCTAGAATCTAATGACAATTTTCCA
GAACCAAAATGTCAATTTGATTATAGAGGCTGACAGTGTG
ATAAACAATTACTTTAATCTGATTATCTTTGTCAATCAAT
TCAAGAAGACAAAAGAGAATAGTGTTTCAAGAACTGTGAG
ATAAAGAATAATTGATTATAATAAAATTTTATTGTGGGAC
ACAAAAAGTCACTAGAATATAAAAAATCAATATATTGGAT
AGACAGTAAAATGAATATAGTTGAATTACACAAATTGAAC
TGGAAAATCAGATAGCAAGCTCACGTAAAAATCACTGGGA
AATGGACAAAAAAGAAAAGTTGGATGTGAGGAATCTGTAA
ATAAAAATGACTCCCCTACCAAAACCAAACAAACAAAAAT
GAGATTTATAGGATGGTAATAACAGTGACTTTAATTTCTT
TGAAGCAAAGAAAGACAAAGAGCTGTAGTTCTAAAGAGAT
TCAGAAGTTTCAAATGTTAGGATAAAGAAAAACCCACACC
TAGAATGACACGTTATTATTTCATGTAATAACATCAAAGG
CAAAGAAAAATTTCTAAAAGATTATATCAAGAGAAAGTAG
ATAACAAAGGAAAATATCACATAGACACCAAAATGTTCTC
AGCAACCCCGTACTCAGAAAGATAAAGCATAATTATTTCA
ATGTGTTGAAGGAAAAGAAAGTTGACTCTAGTATTTTACA
ACTAAATAAAGTATTAAAATACCATGAAGATGCAATGATA
ATTACATATAGATAAGTCTAAGCATAATAATAATTACATA
TATGCGTATATCTGTATATATATTAAGGGTATCTAGAAAA
AAATCAGAAACTTGATATAAAAATTAGCATCTTTGGGGTA
ACTTCCAGAAGAAACAATATGTGATGTTTAATTTTATAGC
ATCAAGAAACAAAGCAACTTACCCGAAACAATTTAGGAAA
GAACAAAAAAAGAAACACAGTATGATTAAAGGAAAACGCA
AATGAGATAGTTTCATAAACCCTAATGTAATAGATAATGC
TAATCACGATAAAGGTAAAGGAATACAATTCTTTGGTCAT
AAAATAAAAACTCATTTTTGACAAAACAAAGAATAAGTCC
TCTAAAATATTGTAAGCATGTATAAATGAGATACAATCAA
AATCAATTTTTAAATGTTGTAAGTAAAATGGTAAAAAAAG
TCATACCACATAAAAACGAAATAAAATATTAAAAATATAA
ATTGCTACAAAAAATTCTAACAACAAATCAAAAAGATGTG
TTAATCATGAACAATGTGCCCTGGCAATCCAGCCTCAAAA
TGTAAAAAGAAAAAAATTGAGAAGATAAGAAATAGAATTA
AAATATCAGGAATAAGAATTTATCAACAACTATTATTAAA
AAATGGATTAAGCAGCCCAAAACAGGCAAAAATATCGTGT
ACTTATATATCCACCATAAATATAAGCATATTAAAATTAA
TATGCTATTAAAGTTCTTTTTTATTCTTGTAAATGATTAA
ATTAGATTTTTTCATATTGTACAATCCTCCACAATTATTG
TTTCTTTTACATAGAAGATATCATGTTTACTTCCTCCAAA
ATTTATAAGCCATGTCTTATATTGTTGAAATTTATATGCA
CAAATTCCCAATTGTTTAAATATAAACTAATGTTACTTCA
AATACATGTGTATATATATATATATACATGTTAAGTATTA
TGTTTTACTCCATTATGGCTATCATTCAAAATGCCATAAA
CTAGGTAGCTATTGAATAACAGATATTTGTGTTTCATAGT
CCTGTAGACTGGGAAATCCAAAATCAAGTTAGATTCAGTG
TCAAGTGAGGGTCCACTTCCTGGTTTATAGATGGTGGTCA
TTTTACTGTCACCTCACATGGCAGAATTGGGGAGAGCCTC
TCTGGGGCTTCTTTTATACGGGAACTCGTCCCTTTCTTGA
GAGTACTCATGACTTAATCATTTCATAAAGGCCACACCTC
CTAATACTATTATCACCTTGAGGGTTAGGATTTCAACAGA
TGAATTTGGGGGTGATACAAATATCTAAAATACAGCAAAT
CTTGGTCAGATCAACATTCAAATCCCATGACATTGTTTTT
ATTTTTTAAAAATTATGTTAGTTTCTAGGGCACATGTACA
GGTTTGTTACATACGTAAATTGCATGTCACTGGGGTTTAG
TGTACAGATTGTTTTTAACACCCAGATAATAAGCATACTA
CCATAGAGGTCGTTTTTCTATCCTCACCCTCCTCCCAACC
TACACCCTCAAGTAGGCTCTGAAGTCTGTTGTTCCCTTTT
TTGTGTCCATATGTATGGATGTTGAGCTCCCATCTGTACG
TAAGAACATATGGTATTTATTTGTTTTTCTGTCTCTGCAT
TAGTTCACTTAGGATAATGGTATATAGATCCGTCCATGTT
GCTGCAAAGGACATGTCTTCATTATTTTGTATGCCTGCAT
AGTATTCCATGGTGTATATGTACAACATTTTATTTATCTA
GTCTACCGTTGATGAGCATATGGACTGATCACATGCCTTT
GCTGTAGTGAATAGTGCTGCAATGAAGATACACATGCATT
TGTCTTTATGGCAGAATGATATATATCCTTTTGGGTATAT
ACCCTGTAATGGGATTGCTGGTCTGAATGATAGTTCTGTT
TTAAGTTCTTGTAGAAATCTTGTAGAAATCATACTGCTTT
CCACAATGGCTAAACTAATAGACATTCCCATCAGCAGTGT
ATAAGCACTCCCTTTTCTCTGCAAGCTAAACAGCATGTTT
TATTATTTGACTGTCTAATAACAGCCATTCTGACTGCTGT
GAGGTGTATCTCATTTTGGTTTTGATTTGCCCTTCTTTAA
TTATTAGCAATGTTGACCTTTTTATATGTTTCTTGGGTAT
GTCTTCTTTTGTCCATGTCCTTTGTCCACTTTTTAATGGG
GTTGTTGGGTTTTTGCTTGTAAATTTGTTCGAATTCCTTA
TAGTTTCTGAATATTAGACCTTTGTCAGGTGATATTTTGC
AAATATTTTCTCTCATTCTATAGGTTGTTTGTTTACTCTG
TTGATAGTTACTTTTGCTATGCAGAAGCGCTTTAGTTTAA
TTAAGTTCCATTTGTTAATTATTGGTTTTGTTGCGATTGC
TTTTGGCATTTTTGTCATAAAATCTTTGCTCAGTCCTATG
TCCCCAGTGGTATTTCCTAGCTTATCTCCTGGGGTTTTAC
AGTAGAATTTTTTATTTTTTATTTTTTATTTTATTTATTT
AGTTATTTATTTTTGAGACTGAATCTCACTCTACCACCCA
GACTGGAGTGTTGGTGGCACAATCTCAGCTCACTGTAACC
TCTGTCCACCATGTTGGCCAAGCTGGTCTCTATCTCCTGA
CCTCGTGATCCGCCCGCCTCGGCCTCCAGAAGTGCTGGGA
TTACAGCGTGAGACACTGTGCGTGGTCATAGTTTTAGGTT
TTACATTTAAGTCTTTAATCTATCTTGTCTTGATTTTTGT
TTATGCTCTAAAGAAAGGGTATAGTTTCAATCTTCTGCAT
ATGGCTAGCCAGTTATCTCAGCACCACTTATTGAATAGGA
GTCCTTTCTCCAATGCTTGTTTATGTCAGCTTTGTTGACT
ATCAGATGGTTGTAAGTGTGTCTCCAATATTTAAACAATT
GGGAATTTATACATATAAATGTAAATAGTATGAGACATAT
GGCTTATAAATTTTGGAGGAAATAAACATAATATCTTCTA
TGTAAAAGAAACTGAATAATTGTGGAGGATTATACTGTAT
GAAAAAATCTAATTTATTCATTTACAAGAATAAAATAAGG
AACTTTAATAGATAGCATATTAATTTTAATATGCTTAAGT
TTATGGTGGATATATAAATACATTATATTTTTGCCTATTT
GGGACTGCTTAATCAATTTTTTAACAATAGTTGTTGATAA
ATTCTTTTTTTCTGGGTTCTCTATCTGTTCTATCGGTCTA
TATGTCTGTTTTTGCATTCATACCAGAGTATTTTGGTTAC
TGCAGCCCTTTAGCATAGTTTGAAGTCAAGTAATGTGATG
TCTCCAGCTCTGTTCTTTTTGCTTGAAATTGCCTTGCCTA
TTTGGCCTCTTTTTGGTCCCGTATGAGTTTTAAAATTGTT
GTTTTCTAATTCAGTGAAAAATGTCATTGATAGTTTGATA
GGAATATCATTGAATGTGTGAACTGCTTCCAGTAGTCTGG
CCGTTTAAAAAATATTGATTCTTCCCATCCATAAGCATGG
AATGTTGTTCCATTTAATTGTGTTATCTCTGATTTCTCTG
AGTAGTGTTTTGCAATTTTCTTTGTAGAGATTTCTCACCT
CCCTGGTCAGCTCTTTTCCTAGGTATTGTATTGTTTTGTG
GCTGTTGTGAACGGGAATGTGTTCTTGATTGGGCTTTCAG
CTTGAATGATTTTGTTGTATAGGAATGCTACTGAATGTCA
TACATTGACTTTGTATCTTGAAATGTTTCTGAAGTTGTTT
ATCTGATCAAGGAACTTTGAGCACAGACTATGGGGTTTTC
TAGGTATAGAACCATGTCATCTGCAAACGGGGAGAGTTTG
ACTTCCTCTGTACCTGTTTGAATGCCTTGTCTTTCTTTCC
CTAGACTGATTGCTCTGCCCAGGACTTCCAGTACTGTGTT
ATATAGGAGTGGTGAGATAGGGCATCCTTGTTTTTTCTTT
TCTTTTTTTTTTTTCTGATTGTCAAGGGGAATCCTTCCAG
CATTTTCCCTTTCAGTATGATGTTGGCTGTGGGTTTCTCA
TAGATGGCCCTTATTGTTTTGAAGTATGTTCCTTCAATGT
CTAGTCTGTTGAGGATTTTTAACATAAAGAGATGTTGATT
TTTATCAAAAGCTTTTTCAGCATCTATCGAGATAATCATG
GTATTTGCTTTTAGTTCTGTTTACGTGATAAATTATATTT
ATTGATTTGTATATGTTGAAACCATCTTGCATCCAAGGGA
TAAAGCCTACCTCATCATGTTGTATTAGCTTTTTAATGTG
CTTTTGGATTTGATTTGCTAATATTTAGTTTAGGACTTTT
GCAACTTTGTTCATCAAGGATATTGTCAGAAGTTTGTTGT
TGTTGTTGTTGTTATTGTGTCTCTGCCAGATTTTAGTATC
AGGATGATGCTGGCCTCATAGAATGAGTTAAGGAGGAATC
CCTCCTCAATTTTTTGGAATAGTTTCAGTCAGAAGAGTAG
CAGCTCTACTTTATACATCTGGCAGAATTTGGCTATGAAT
TCATCTGGTTCTGGCTGGCAGTCTTTTTATTACTGATTTA
ATTCTGGAACTCATTTTTGGTCTGTTAAGGGATTGTTATT
ATTTATTTTTTTTTACTGGTTCAGTCCTGAAAGGTTGTAT
GTGTCCAGGAATTCACCCTTTTTTTTTTTTCTGATTGTCA
AGGGGAATCCTTCCAGCATTTTCCCTTTCAGTATGATGTT
GGCTGTGGGTTTCTCATAGATGGCCCTTATTGTTTTGAAG
TATGTTCCTTCAATGTCTAGTCTGTTGAGGATTTTTAACA
TAAAGAGATGTTGATTTTTATCAAAAGCTTTTTCAGCATC
TATCGAGATAATCATGGTATTTGCTTTTAGTTCTGTTTAC
GTGATAAATTATATTTATTGATTTGTATATGTTGAAACCA
TCTTGCATCCAAGGGATAAAGCCTACCTCATCATGTTGTA
TTAGCTTTTTAATGTGCTTTTGGATTTGATTTGCTAATAT
TTAGTTTAGGACTTTTGCAACTTTGTTCATCAAGGATATT
GTCAGAAGTTTGTTGTTGTTGTTGTTGTTATTGTTATTGT
GTCTCTGCCAGATTTTAGTATCAGGATGATGCTGGCCTCA
TAGAATGAGTTAAGGAGGAATCCCTCCTCAATTTTTTGGA
ATAGTTTCAGTCAGAAGAGTAGCAGCTCTACTTTATACAT
CTGGCAGAATTTGGCTATGAATTCATCTGGTTCTGGCTGG
CAGTCTTTTTATTACTGATTTAATTCTGGAACTCATTTTT
GGTCTGTTAAGGGATTGTTATTATTTATTTATTTTTTACT
GGTTCAGTCCTGAAAGGTTGTATGTGTCCAGGAATTCACT
CTTTTTTTTTTTTTTCAGATTGTCCAGCTTGTGTGCGTAG
AGGTGTTCTTAGTAGTCTATGAGGGCTTTTGTATTTCTGT
GGGATCAGTGGTAAGGTCCCCTTTGTCAGTTCTGATTGTT
TTCATTTGGATCTTCTATCTTTCTTTATCAGTCTACCTAG
TGGTCTATCTTATTAATTGTTTTCCTCAGAGGTTTCATTC
ATTTCTCTTTATTGTTTTTTCTTTGTTTGTGTGTGACTGG
GTTATTTCAGAGAGCTAGTCTTTGAGATCTGAGATTCTTT
CCTCAGCTTGGTCAATTCTGCTATTAATATTTGTGCATGT
ATTCTGAAATTCTTGAAGTGAGTTTTACAGCTCTATCAGC
TCTGTTTCTTTCTTTCTTTAAATGGCCACTGCGTGTTTCA
TCTCTCATATCATTTTATTGTATTCCTTAGAATTGCTGGA
TTTGATTTTGACTTTCTCTTGAATATCAAAGATTTTTGTT
CTTATCCATATTCTGAATTCTGTTTCTGTCTTTTCTGCCA
TTTCAGCCTGATTACGAACCATTGTTGGGGAAATAGTGCA
GTTGTTTGGAGGTATGAAGACCCTCTGCCTTTTTGAGTTG
CCAGAGTTATTGCACTGAGTCTTCTCATCTGTACGAACAG
TATTTGTTATTGCTATCCTTTGGATTTTTTTTTCTTTTAT
TTTCTTTCATGTCCTTGGGAGTTTGATTGTGGTAGAAGGT
GAGTTCAGTCAACTAGCTTTATTTCTGATAGACTTTTGGG
GGGGGGAGGCAAGGCTCAGCTCAGCACTCCTGAACTGTGT
GATGTAACTCGGGGGTTACGGAGCCCCAGCTTTGTTCTCT
TCTCTCGAGGTTGGGCACCCACTGTCCTGGAGGGGCCATA
GTGTTCCCAGACTACTGGCCACAACGCTCTGAAGGGTGGT
GCCCGTCAAAGTGCTTCATGGGGTGAAGGCTGCAGGATCT
GTGCTTGTTCACATGTGCTAGCAGCAGAAACAGCAGCAGC
AGCAGCAGCAGTGTGGTAGGGTGCCTGCTCATGGGCTGGG
CTGGGAGATTGGTGGTCCAGGGGCTTCTGGCCTCAGTGCA
GGTTTTGGCAGTGGCAGTGGTAGTGGTGCAGTGTGGTGGA
GTTGGAAAGGGTGGGTGGGACCCCTGGGGTCTGTGTGTGC
ATTTGAACTGTGGCAGTGTCTGCACAAGGGCAGGGTGTTT
GTGGGCATGGGGCTGATGACCTCAGTGCATGCATTCACAC
CATGACGGCTGATGTACTTGTGTGTGTTTGCACAAGCCAT
GGTGGCTTGGCAGCAGGTGTGGGTCCACTCGGGGAAGGGG
AAGCAGTGTCCATCCATGTGATGGCAAAGCAATGGAGGGG
TGGTCGTGGACAGGTGCATGCCGGCAAAGTGGCATGGGTT
AGGCTTTGTGGGTAGACTGCTGTGTGTATTGGTAGTGGCC
ACTCTGCTGGAGCTCACTGAAGGTCAGGCACAGTCTGTCA
GCGTAGGGGCTATGATGCACCATGGTTGGGCATTTAAGGC
TGCACGGCAAGCAGTCATGTCCAAGCTGCGATCCTGGGAG
AGGTCAACAGACAGAAGTGCACTCAAGTCAGGCTGGGCCG
GTCTCATGAGCAAGATCATCCCACAATGTTCAGTCCCAGC
AGTTCTCCTAAGGCTAGAGTCTCTTACGGGAGAATGGTGA
GCTTTGGGGAACGGGTGTCCTTGGCCATGCTCCCCTCCAG
ATGTTCCTGCATCAAACCATATGGGCTCCATATAAGCTGA
AGTTCTGCTCCCACCTCCTCTATAAGCAGCCCTCTATTAG
AAAGGTAAGCAATCACAATGATTTTAGTTAGTATGAGGTG
AGTAAATGTGGAAAGAATTGGTCAAATTGAAGGTTTTTTT
TTCTTTTTCTGAGACAGAGTCTCGATCTGTTGCCCAGGTC
AAAGTGCAGTGGCACATCTTGGCTCACGGTAACCTCTGTC
TTCCAGGTTCAATTGATTCTCCTGCCTCAACTTCTAGAGT
AGCTGAGACTACTAGCATGTGCCACAATGCCCGGCTAATT
TTTGTATTTTTAGTACAGACAGAGTTTTGCCATAGTGGCC
AGGCTGGTCCTGAACTCCAGGCCTCAACAGATCCGCCTGT
CTCAGCCTCCCTAAGTGCTGCGATTACAGGCATGAGCCAC
CTTTCCTAGCCTCCAAAAATATATTTTGAAGGTAGAAATG
GCAGATATTCCCTGGAAGTCTGTTCTTGAACCTGTATGTT
ATTCTCCTAGAATTTAGTTCATAGTTATAAACATGGTTAA
```
