## Appendix S1 for "Sexual selection and pseudogenization in primate fertilization": All_Annotated_Scaffolds.gff (part 336 of 747)

```
AGAAAGAGCTATGGTAGAAGGAAGTATTGGTAAATCTTTG
GAAAGGCAAGAGAGGAAAAGTGGTAATGGGATAAAACTTA
TGCTTAGAATGCAAAAGTTTTTTCCCTAACTTTAATAATT
TTAATAGCTGCTGAACACATTTAAGATTTTTACATTATTT
ATTGAAGAGAAACTTCCCTAAGGAAAGGAGTTCCTGTCCT
ACTTCAAGGGAAATAATATTAAAAGAGGGCAAGAAGTAGA
AATTAGTAGAGATAGGGATAGAGATAGAGGCAGAGAGAGG
AGAACAATTTTATGAGGTTGCACTAATGCATTACAATTTG
ATAAACTGAAAATACATAATAATAACTACACTAGAAATTG
TTCTTGCTGCGCTATCCTTCTGATGGTTCACTGTATTCTT
GTAAAAGATATAATCTCAAATATTTGCATTTGAATTTTTA
GGAGATGATTATGTTATTGAGGCTGCAGGCAATATGCTTT
TATGATGAATATGATACTAAGCTATTAACATATGAGAAAT
ATAATTCATTTGAAATCACTACAATTAAAACCTTGTTCAA
ATCTTTCTCTTAACCTACATTGTAGAGGTATTGATACTTT
TACTATTTTTGTTTAGTCTTTCTAATAAAAGGTGACACTT
TGGCCAAATGTCATCTCTTCAAGAAAAAATATATATATAT
TTATTAACTGGGAGGACTGAATCCTACATGTGTCTCTTTA
GCACATGTGGTGTTGAAGAAAAAAATTGCAAACACACCTG
CAAGTTTGTCTCCAATGTCTCATCTAAAATAAATCTTTCT
CTTTTTAAAAATGTATTATTTCTGTGTGTGTGTTTGTGTG
TGTGTCTGTGTGTGTGTGTAAAGTTCATTCTGCTGAATGT
GTATTGGTCTTTTCAAAAGAAATATGAAGTGTCTTAGTGT
GCTTTCTCTTGCTATAACATGATACCACAGTATGGGTAAT
TTATAAAAAAATAAATTTATTTCTCATAGTCCTAGAGCCT
GGAAAGTCCAAAGTTAAAGATTCTGCATCAGTGAAGGACA
TCTTGCTGGGTTATAACATGGTGATGGGTATCACATGGTC
AGAGGGTTAGAAGAGAGAAAGCCAAAATGGCTTTTTAGCA
GACCTACTCTGGAGATAGTTAACTCACTCCCTCAATAACC
CATTAATTCATTATTTCATAATTAATGAATAGATTAGTAC
ATTAATGAAGATAGAGCTTTTATAAACTAATACTTCTTAC
AGATATAACATGAATTTTGGAGGGGAAACTCAAATTACAG
CAGTTAGTAGGAAAAGAAAAAGACAAAGTGCTAATTGTAA
TAATATGATCACACAAATTTAGAAATGGCTGGCTAAGGAG
ACCATCAGTCTATTTCCATTATCTTTTATGTTGATATTAT
AACCTTATAAAGCATGTTACATTATATAAATTATTAGAAG
AACAGTAATTATGTGATTTCATCATGGTAGTTTTCTAAAG
AAAGCAATATTTAAATAATCTTATTGATGAATTATAAAAT
ATCTTAGCAATTGCACAACCAACTTATTTTAAAATGATAT
GAAATAATTTGTTTGTCATCTAATTCTGACCTGCTAAATG
ACCAAGAAAAATTTGAGGTTTTCAAGATTTACTTTTATTA
CTACAACTTGAAATATGCGATAAACAGTGTTTCTTGTATT
CCAATTCCATAATTTTTCAATAAATATCTTAAGTGGGTCA
CAGCAACGCATAGGTTAACAATATCTAGACAATTTTGTTG
CAGGTGGTTCTTGGAGTACAATTTAGAAAAAAACATTTCA
TTTTTGGATGTGTTCACAGTAGACAAAAATCATACGTGTA
CTATTTTTCTTAATGTTCTACTGACATGAATGACATGTTT
TCTAATATCCTTAGAGGACAAAAAATATGTATACTTTTTT
TTTTTTTTGCTCTGCATAAATATCAACAATTTAAATTAGG
AAAAGCATTTTATACCACAAAAAGTCATTGCTATTATGCT
TGTAAGCAACAAATGATCACTTCATGAATCTAATGGACTA
TGACTAAGTTGTACTTTCTGAGTACAAAACTAGTACTGGT
AACTCTAGCTTGAAAGGAATATCAAATCAATTTATTAATA
TGCTTTTTACTTGTATACTTTTAAATTTGATTTCAAGAGA
AAACTTAAAGACATCTTACACTGATTTTATATTACAGTGA
TATTATATGGTAATTTTAGGTGATAATTTATTAAAATTTT
TGAAGTAGATTTCAGATAATCAAATAACTACATAGCTCAT
AATATTTAGATTAAGAAAATACCCTTAAGTTGATATTTAT
AATCAATGAAACTGTATGACTTACTAAGTCTACTAAATGA
TTGAGCCATCAATATAGAACCGTTGGAAAAATATGTGAAT
TCATCAACTGTTCTTCTTCCATGACCTTAGTAATTAATCA
TTTGAACTTTATTAATAGCATATATGAAAAATAGGAAAAT
AATGAATTACACAATGGAGATAATTTATATTTTGTCACAT
ACCACGCACAAGTGACTATTTCTCCCCACTTACACAATTA
AAATTTTATTTTAGTTTTAATCAACACTTACATAGTGACT
TGAAAAAAGTATTTAGTGTCAATACTGATTTATATTTTAT
TAAGAACTTTATTGAAATCTTCCAAAGGTTAGTTTTAAGT
TAAATTCCAAAAATAAAGTCAAATGCATATATATGTTTTT
GATATTGAGATACCACTACTAAAGTTAGTTCTATGTACAT
ACAAGCACACACATCTCTTAGAATCATGGTACAATTAAAC
TATTGGAAGTCTTGATATTGTAGATTCACTTCTAACCAAG
ATGATCCATTGCAGGATTCTCTAGATTATATCTCTACTAA
AATTGGCTAAAATCAATAGAACAGAAAGATGAATTGTCCA
CTTCTTATTTATATTCAATTGGTCAAAGTCATACATTGAA
AATGTTTCTTATTGTTAATAGAACATTTACAAATAGTGTA
TTGAATATTTTTTCATGTAGTTCTCTAGGGAAATGGAATC
TGGAGCCAGAATCTTGTCTCAATCCTTGCTCTGACACACA
GCTGCATAAATTCTGAATCTACCTTTCCTTCTTGTGTCTA
AATTTTCTCATATAAAATGAGCATTATATTAGAATATGTT
TCAGAGGAGTGTTTTGTTATTTGTTATGAAGATTCAATGT
AGAACCTTCTGTGTAGAAAATATATAGAACAGGGCCTGGC
ATATCATTAGCTCTATCTATCTATCTATCTATCTATCTAT
CTATCTATCTATCTATACTATGTATGTATATATGGATACA
CACACATAGAGACTATATATATATATATATAAAGTAATAT
GTGCATTATGTGTACGTGTGTGTATATATATATATATATA
TATATATACTCTTTGTATCTTTATTCTTTTACATTATTTG
TTTTGTTTATATTGCTTCCCCTGGCATTGTCCCATGCATC
AGGGAAACATAAATGAGTAAAGTGTAGTTTCTCTCTAAGA
ATCTCAGACAAATAGAAGTTCCTAGTCTATTTCATAATTA
CAATTGACCCTTGAGAGAGACAAGTTTGAACTGTGTGGGA
CTGTTTATATGTGAATATTTTTTCTGCCTGTGTCATCCCT
AAGATAGCGAGACCAACTCCTCTTCTTTCTTCTTCTCTTC
AGTCATCTCAATGAGAAGACAATAAGACTTAAGAACTTTG
TAATAATCTATTTCCAATTAATTAATAGTAAATGTATTTT
CTCTTCCTCATGATTTTCTTAATAACATATTTTCTTTACC
TTATTGTAAGAATACACAATGTAATACATAAAACATACAA
ATATGTGTTGTGTTAATTGACTGTTTATGTTATTGGTAAG
ACTTCAAGTCAATAATAGGGTATTAATAGTTAAGATTGGG
CGGACTCAAAAGGCTTATGTACATTTTTGACTATTCAGGG
AAGGAGAAGGTAAGTACCTCTAACCCTCACAGTTTTCAAG
GGTCAGCTAGGAAAATACTCCGTTAATTGGAGATGATGAA
GGTGAAAAGAGGTAAAATGGAATAAAGTCTCAAAATTAGT
CTCCTATGGTTTTAGGAGTCATTTGTCAACTTTCTATTTC
TATCCAAGCTTCCAAATACCACTCCTATTTGAGGACTGTT
CTCCATTATGTGTTGTATTATTGGAACACAGTTCTCCATT
TCCCACATATAAACTAAATCGCAAAGCATTCCCTTTACAA
TGACCCAAGATAAGGTATATTCAAGTAGCCTAGGCTTGAA
TTACGGAGTAGAGAGCCTTGAACTTTACATTTGAAATGAG
TTATATTAAAATACAGAACTAGTTACCATTTTGGTTTTTA
TTAGTAACTGAAAATGGGATATCAGCACTGGTGTCCAGGG
GAACCTGTATTCTACTCTAGAGATGGGAGTGTTCTGATCA
ATCTGGGGATACTTAAAGATTGAATTTTGAGACAACAAAT
ATCTGAATTGTAAGTTTGATTCCATTAGTCTTACAAATTA
TAGGATCTGTCATAACTGTTTGGTAGATAACTGTATACTA
TCTTGCTTCACATGCTCGGAATCAAGTTTCAGTTCTTGTA
AGCAAGAATTATGTGTGACACAAAATATAATCTCTGGTTG
CAAATGTAAATTGCATTCCTCACATATTAGCCTATAGTGT
AGATAATTCTTCTCTAGAAAAATACATTTAGGAGTAGGTT
CCAATCAAACAATTTTTCTGAAGTACAGATTCTGAGAAAA
AAAAATCTTATGTTAGAAAATATGAATTTCTCCTATTATT
TTATGTTTTTGTTAATTTCTAGAGATGTGGGGAAATTGGA
GAGGAGCTAGAAAGTGGAACTAATGAAGGTTATAAACAAT
TTCATTTACTAATTTTAAAGTTTATCGAGGGTTGTCTAAG
GTTACTAACACATCAGGACTTGACTGTTCCGTGGATGCTA
CTCAATGACTCCTAGAATTTCAGTTATCTAGCAGTATTGA
AAATTAACTTCCGGAGCTATTCTGTTTTGATTCAGGGGTA
ATTTTGTCCCAAGTTTAGCCTCAAATATATTTTTACTTTA
GCTCTCTTTCTCCATTTCTTTCTTCTTTCTAATCTTCACA
TTCTCCTTATCTTCCTTAAGTAGGAAATTTAATTTTAACC
AAAATATGACACAGTTTCCAAATTGCCATGTGCTGCTGCT
TTTAAAGTGGCTCCTCAACTAGAAATTAAAAATAATAATG
TTCTATCTTTCATATCTGTGCAAAGTTTCTAGGATATTTT
ACATTAGCCAAGTTGTGGGAATATGAAAACAAACATGCAT
ATAAAATCCCATCTCATAAGTAAAGCACTGGAAACCAGAG
CCAGTAGCTTACCAGAGTAAAAGTGAATGAAACACAATGT
GTTAAACTTTGAGATGAAAATCTATTATTCAGCTCTTGCT
TTGATAAACTTTTATCAGAAGAATAAGTAACTATAATTTC
AATTTTTAAAAGGTGCTCATTTTCAAAAGAATTAAATTAT
TTTAATATTTTAATACATTTTTGTGAAAGGTATTTTAACA
TCTTAAATATAATCTATTGTTAATAAAGTTAATATGGAGA
TTATTAAACGCTGTTTGGAAAAAGAGAAATATATATTCCA
TGATTTTCAATGGTGTTTGAGAGAATGTATTCTTAGCTGA
TTAGTCATAAATCCCATACCAAAAATGTCTAATAATAACT
GCATGTAGCTATCTCTAACCCATTGTGATTGGTGAATACA
AGAAAAAAAATGACCATTCTTAAGAGCAACAGAGTGAGAA
CAAGGAGAAAATAATGTCTAATGTTTTAATACATGCCAGA
CACTACACCAACACTTACTGAAATTATCTTTTTTAGTATG
GGAGAGGAAAAATTACTGCTTTGCTGCCGATAGCAAAGAA
AAAGATGAACAAATATTAATATAGATCTACATTCCCATGC
CAAATTCCTTCATTTTAAACTTCCTCACTACTCTCAATGA
ATAAATTGTTTAAGCTATTAAGCATCAATCATTGTCTTAT
AGGATATGAAAATATTAATCAGATCCTATAGCTCATCATT
TAAGAATAGTTTTAGAATTTAAAAAATCCAAATGTATTTT
ATTAAAACAGAAACATTTTTGGTTTCTTTTCATACATTAA
TGTCTAAGAAAGGGAAGAGCAAAAAGGACATGAGATGTGA
ACACATGGCTTTAGCTTTGTATTCTTCATTAAATATCCCA
ATGCAATTGTTAGTCCAATGCATTTTTAATGTGTTGTGCT
TAGTTACATTATACTTTCATTCATTATGATTTTTATTTCT
CATTCAGGATGTCAACCATATTATGCACATGTTAAATTTT
ACAACTCAGATTTCTCTTAACCAAGTCAGAAATTAGGCTT
GCTGCATTTAGTAACATCTGGGATTTGTTGCTAGAGAATG
CCATTGATGTGTAGGACTCTGGGAACATTTGCATATTTTA
CTTTAATATTTTATTTCCTTTTGAAGAAAATGTTAGAATT
ATAAAATTGGAGAAAATAAAATTCTTTGTCCAATATAAAT
TTCTATTGTTGTGTGCATTAATTTATAACAGAGATAAAGA
AGTTTTACTGGTACAACACAGTTGCTACGTAAATAAACTT
ATAGGAGGCCAACAAGTTAATCTCCAATTGTCATTTTTGA
CAGTGAAGTATTTTCTACTTATATGAAAGCCAGTCATTCA
GAAAATTAATGAAATGAATAAGAAAATAAAGTAACTTAAA
TAATAATTGTCTTAATCGCTGAGAAATATGGATATAGGAT
GAAGATTTTCTTTTATCTCTCCTTTGAATGGGTGTCCTTA
TTACGGTTTTATGATGCTAATGTTTTCTAATATAAAGCCT
AGGATAAAACTGATCTCCAATATATGTTTCAAAAAGAAAA
GGAAGATTACTTTGATAATTATATTCAAGCACACATATCC
CTGTATCTGTAGTGATAAGTGCCAGGGCCATAGATGCTCC
TGAAGAAGACAGGGAATGGCCCTAAATCGCTTTTCCACAC
TGTATATAAATAAATAATCATGTCTCTCCAGAGGAGATAG
TTTTCCAAGTCTCTGACACTTCTGCAAGTCTATCTATTAA
GAGTCTTGGAAGACTCTTATGGATCTATGTGGATCAGTTA
GCAAATTTATTTATATTCTCTATGTGGAGAAATATCAACA
CTGGTCTCCTTTCTTTCCCCATGGGCAAAGTGTGGGCAGA
TTTGTCAGCCAGCCCTAATAATGTTAGATGTTCCGTATGC
TGAGTATTCTTCAACTATGGCAAAAATCACCATGTGTTCT
TCATCTGCCTAGGTACACATGAAGCTCATGTTCTCTTCTG
TGCCATGAGCAGCATTCTGTCTAAATCTATGTGAGCTCAT
TATGTTTTCCTTACAACTAATTATATACACACACATATAT
AATGTATATTTTCTATAGGCACAGATATGCATATATATCT
ATATGTATTTTATTTGTCATAAAAAATAAAAACATCTTAT
AAATGTTCACAAAGAAGAACCCCAAAATACCAACAATGTA
AAGCAACAGCTTGCATTGTCATGGATTCAATTCTCAGACT
ATAGTTTAACAAAACAAACATTATGCTACACTGAAGAATG
ACAACTCCAAACCTTATGCACTTGAAATTATAAGGGAAAA
AAAAAATCACATAAAAGACACACAAACGACAAAAGTTATA
AGCAGCGATCACTTAGATAACAATTAGAAGTGGATCTGAA
ATGTATTTTTTTTTCCTTTAACTTGGAGACAAATCAGGGG
GGAAAAAAGTGGCCCAGTAAAACTCTCTTAAAAATATGCT
GTTGACATGTCTTTTGAAACACACTGATATGTGTATTAAT
AAGCACATTACTAGGATCTAAACATGAAAGAGTCCTTACT
TATAGGATGCTTTTAGCAGAGTGTATCTGTTTGCTAGAGG
ACTCCCATGGTGAACAAACCTATAATCTATAGATTTATGC
ATTGTTTTTGGGAAATGTCATAAAATAATGCAAATATCAG
TGTGTAAAATAGAAATTTCTTACATGAAATATTGCCCTTT
TCTTCCAGTTTTTGAGGTATAATACATAAAAGTTATATAT
ATTTAATGTGTACATAAATATTTGAAATCTGTATACATTG
TAAAATGATTGTCACAATGAAATTAATTAACACCTCCTCA
CCTCACAGTTATCTCTGTGTGGTGTGTGTGTGGGGATGGG
AACACACAGGTCTATACTATTATCAGATTTATAGACTACC
AGACTGTGATATTAGCTATCATATTTTCAGATATTATAAT
CTCTATGCTACACATTAGATATCCAGAACTTATTAAACTT
ATAACCTTTTGTTCATACTCTTTGGCTAATATTTTCACAT
ACCCCACCCACCTCATTCCCAATAGCTCCTGGCAACCATC
TTTCTATACTCTGCTTCTATAAGTTTGGCTTTTATAGATT
CCACATATAACAGAGATCACACGGTATTTGTCTTTCTGTG
ACTGGCTTATTTCACTTAGCATAATGTCCTCCAGGTTATC
TATGTTGTCACATATGGCTTGATTTCCTTCTCTTGTATGG
CTGAATAATATTCTGTTTTGTATATATGCCACATTTTAAA
ATCCATTTATCTGGTGACAGACACTTAGGTTGTTATCATA
TCTTGATTATTGTCAATATGGCTGCAATAAAGACATACTG
CATCTTTTTAAACTTTGATTTGACTAACATCTCCCCATTT
CTCCTGCTTTACTGCCCCTAGGGACCTCCATTTTACTCCC
TGATTCTATGTTTTTGACTTTTTTAGATTCCACATTTAAG
TGAGATGGGACAGTGTTTTCCTTTCTGCATCAGGCTGACT
TTAGTAAGTGAATGCTGCAAAAGTATATAAGGGTGTGTAA
AACAAGTTCACTGGATACTGGTAACCAACTTGTCTGAGTA
CAGTGAGACAAACACCCACACAGGATGGATTACATGAATG
GGAGTTATTACTTACAGAAAGGCAGCCAGGGATAACAGAA
GCCTAGGATTCATTTTGAGTTGCTCTCCCAAAGCTTAGGA
GAGCTGCACAGGAGTTGATGGAGTCTTGACTGCACATGCC
TTACTTGCACTGCAGCTGAGGGACCCCAAAACGCTGCGCT
GAAAAGGATGTATACCCAGGGACATTTTAAATTGTTGGAT
TACAGAGTTGAAGCACCTCCTTTCCTGAGTGGTGTTGGCA
GAGGAACAAGAATAGAAACCAGGCTATTTCTGATGCTCCT
TCTCTGTCTCAGAATGTTGCATACCCAGCATATTCTACAG
TTATTTGTGAGAACTACAAATTTGAAGATGGAGGAACTGA
GTTGGTCTAAAGCCATCATGCGGACTGTCTTCCAGGGTGC
AAATATCTCTTTCAATATACTGATTTTATTTACTTTGGTT
TTATATGCAGAAGTAGAATTTCTGGCTCATTTGGCAGTTC
TATTTATAATTTCTTAAGCAATACCTACAGTTTTTTTTAT
AATGACTGTACAAATTTATATTTACTGTGTAAAAGGGTTT
ACTTTGCTACAGATCCTCACTAGCCCTTGTTATCTGTCTT
TATTTTTTAGAGTAACCATCCTAACAGGTGTGAGGTGGTA
CCCCATTGTGGTTTTGACTTATATTTCCTTATTCATAATT
AAGGATGTTTGGGATCTTTTTATATACTGGTTGGCAATTT
GTAAGTCTTTGTTGGAAAAATGTCTGTTAGGTCCTTTGCC
CATTTTTTAATCAGGTTATTTACCCTTTTGCTATTGATTA
TATATATTTTGTACATATTTTGCTTATTAACTTCTTATAA
GATATATGGATTGCAAACATTTCCTACCATTATGTAGACT
GTCTTTTCATTTTGTTGACTATTTTCTCTGCTGTACAGAT
TTTAGTTTGATGTATGATAGTCTTTCTTGATTATTTTGCC
TCCATTGCCTGTACTTTGAGTGTAATATTGAAAAATATTG
CCAACACTCTTTTCCTGTGTTTTCGGTAGTGTTTTATGGT
TTCAGTTCTTACATTTAAGTCTTTAATCACTTTTGAATTT
TTTGTGTGTGTGCATAGTGTAAAAAAAAAAAAGGCCTTAT
TCTTTACAGGTAGATATTCAATTTTTTCCAACACTACTGA
AGAGATTATCCTTTTCCATTATGTATTCTAGGTGATCTTA
TCAAAGATTAGTTAATTGTATTTGCATGAGTTTATTTCTG
GGCTATATATTCTACTCCATTTGTTTATATACCTATTTGG
AGGCCAACGACATAGCTTTTTTGATCACTTTAGCTTTGTA
ATATAGTTTGAAATCAAGGCATGTGATGTCTCCAGCCTTC
CTCTTTTCTCAAGATTGCTTTGACTGAGGTCTTTTCTAGT
TCAATGTGAGTTTAATTTTGTTTTTCTTCGTTGAAAAATT
ATATTGGAATTTTGACAGGAATGCATTGAATTTATAGACA
ACTCTGGGTATAATGGGCACTTTAACAACATTAATGATTT
AAATTCATGGGCATTCTTTCTGTCTATTTGTGTCTTTATT
AATTTCTCTCAACCATATATAGTTCAGGGTGCAAATCTTT
CAGCTCCTTGGTTAAGTGTATTTCTTAGTATTTTATTACT
TTTGTAGCATTTTAAATCAAACTGGTTTGTTGATTTCCTT
TTCAGGAAGTATGTAATTAGTATATAGAAATGCAACTGAT
TTCTGTATGTTGGTGTTGTATCTTGCAACTTTACAAAATT
TGTTAGTTCTAACAGTTTTTGTATGTGTGTGTGTGGTGGG
GGTGTGTCCTTAGGAATTCCTATGTATAAGATCAAGTCAT
CTGCAAACAGGGATAATTTGACTCTGTCCATTCTGATTTC
AATGTCTTCTATTTATTATGCTTTTGACCAATTCTCCTTG
CTAGGACTTCAAGTATTATGATGATGAGAATGCAGAGTGT
CTTGTCTTGTTCCTGATCTTGTAGGAAAAGCTTTTAGCTT
TTTATCATTGAGTATGATGCTAGCTGTGGGCTTGTCATGT
ATGCCCTTTATTACTTTGAGGTGCATTACTTCTATACCTA
CTTTCTTGAGCATCTTTACATTTATTATTAGAAGATGTTG
AACTTTTCAGAACTTTTTCCTGCATCTATTGAGATGACAA
TATTATTTGTATCCTTCATTCTGTTAATGTGCTGTATCAT
ATGTATTGATTCACACATATCGAACCATTCTTGCAACCCA
AGAATAAATCTCACTTACCCCTTGGGTATAATCTTTTTAA
TGTGTTGTTGAATTTAGGTTACTAGTATTTTGCTGAGGAT
TATTGCATCTAAGTTCATTGGGGTTGCTGGCCTATGATTA
TCCTTCATTGTCGTGGCTTTATCTGGCTTTGGTTTAAAAG
TGGTGTTAGCTTCATAAGATGAATTTGCATGTGTTCCCTT
CTCTTTCATTTTACAGAAGAGTTTGAGAAGCATTGTTTAG
TTTTTTTAGGACTACCTATGGAAGCATAGTCAGGTGTGCC
TCCTGCCGGACCCATGGGTAGGCAGGACTTTCCTGGACCA
TGGCTGGAAGGACCTGGAACTGGGTCACAGGGTTGTTTCA
AGATCAGCCATGGGACCAAGGTCAGGGGCCAGCTTCTGGG
GATCTGTACGAGCATGTTTCCAGGCTTGTGCTTGGGCAGG
CAAAATTATTCCAAAGCTGTGGCTGGTAGGGGCTGGAACT
GGGTTATAATGTTGATGCAATATCTGTAGTTGAACTGAGG
TCAGTGGGCCTGTATCTACGGACATAGACAAGTTTTTTTT
CTGGTGGGTCCTTAGGTTGGTAGGACAGTCCTAAACCACA
GCTGAGAGGGTCGAAAACTGAGTTATAGTGACACTTCAGT
ATCTGCAGTCAGACCTGACTCTGTGGGCATGGATTTAAAT
GTCTCCCAGTAGATCCCTGGATGGACAGGACTATTTCCAG
ATCATGGCTGGGAGGGGCTGAAGTCAGGCCATGGGTTGTA
TTTTGTTCTATAGCTGAGACTGAGTTTGACAGATCTGGTA
CCTGAGGCATGGGTGGGCCTGACTCTGCCCAGGTCTCTTG
GTGGAGGGTGCAGGTTGCAGGACAGTGGTCAAACAGGGTT
ATAACTGCTTTTGTCCAGAGATGTCTGCCAAATTATTGTT
GTAGGGAAATGCAAGTGGGAAAATATGGGGGTTTAGCATA
TTAGAAATTAATTGGTGACAATAGACAGCTGCCCCTAGAA
GCTTATGTAGCTGCTTTATTTTTTCTTCTTCTTTTTTTTT
TTTTTTTTTTTTTCATTGACAGAGAGAGATGAAATTGACT
GGAGGCATTTTCGGCTGTCCTTTTGAGTGTTCTGTGATAT
CTCATGTCCTAAAGAAGTTGCAGCTGGTTGTACCCACTAT
GAAAGGTAAACAAAACATGGGGACTCCAATTCACTATGTG
AAAGGGAAAAGTTAAGCTGGAAGCTGTTGTCACAGAAGAA
ACTGCCTTTTCTTTTGATCCTACATGGATAGCTACCAGCA
AAAAAAAAAAAAAAAAAAAAAAAAAAAAGTTTCCACAGGA
AGCTACTCTATGTTGACATTATCTTACATGAAGTACAGAC
CGAGCAAGAGTAAATTGCATAATTGACTATTCCTCTACTG
TCTCCTTTTAATGTACAACATATGGATTCAGTAATGTGAC
CATACCCTTCCTCCAGCTCACTCTTCCTCTTTTGGTATTG
AAGGCCTCAAAAACCTCTTTGGAAAAAGCATGGATCTCAG
ATTGTTCTTGTGGTTTTGTGTTCCTTTTACCAAGACATAT
CCTTAACCTCAGCTAAATATATCTCTAAGTTGATTGAGAT
CTGTCTCAGATGCATTTGGTTTTTACCACTGAAGTTTTGA
TGGGAAGTCTTTACAGCCTCATTGAGCTGTGCTTTTAAGA
GAATGACAGAATCTGTCAGAGGACTCTGTTTAGTTTGGTT
AAAAGCCAAAGGTCATCAAATACTGAAAAAGAGGGGAGCC
TTGGGTAAAGCTTTCTCAGTCCAAGTCAGCCATAGGGACT
TGGAAAAAATACTGGCAGGGATTCACAGTATTCCTGATGT
ATGCACGTTTATGTTAATTGTCTCCCTCTAAATGTAAATA
CAAAGAGAAATTGTAAGTAGGGTACCATGGAACTAAAAAG
AAAGCTGAGCAAAAGTCAATTATTATAAACCAAGTGCACC
AGCAGGGATTGAGGTGAGAATGATACCTGGATTAAGGGCT
ATGAAGTTGGGTCAATAGGAATTTCAAAAGAGTTTCTGGC
TCTTAGATATTGTACAAATCAATAGATTTTATTCCTATCT
CTGTCAAATTTCCCTTCTTTCTATAATGGTAAGATTGGGA
TGTTACAGGGTAAAGAAGTAAAGATAAGAATGCCCAGCTA
TAAAACAGACCCTGCTATAGTTTCAATCCCTTCTTCTGCA
TCTTGAGAGAGGAGGTACAGGGCTACTGATGAGAAGGGCG
TGTTCTTTTTCCAGGTAATGAGTACAAGTTCTGCCTGTAG
TCACAATAAAAACTTATTTGTACCACGAGGCCCAGAGAAC
AGTTGGTACATTCTTAAAAATCCTATCAGTTTCAGTGGAT
TTTATATTAAGATGCGTTTCCCTTAGGAAAAGTAGGAAGC
TTGAGAATTGGTCTGAGGGCAGGGAAATAAAGCTCCTTTC
TCATTATATTTTATGGTGGCATTCAATTTAATTAGCAAAT
CTCAACCTAAAAAATTTGCTGGTGAAGGGTAAGAAATTAG
AAATGCATGATGAGAGTTAAGAGGGCCTAAGGATACTGGG
GTGACCCTGAGATGCTGACAATGAAGTAGGTTTCCAAGAA
ACTCCTATGGCTTAAATAGAATTAGAGGTGACAGGCAGAG
ATACATTCTATAAGAAAATGGTAGAGAAAGTCACACAAGT
GTCCATTCAAAAATCCAGTTCCTAATCATCTTCTCTAAGC
TTAATAGTAGGTTCTGAGTTACAACAGGGGATAGGTTGAC
TCTTAATCTATGTGGTACTGTCACTCAGAAGGAGCAAAAT
AAGCCTTCTGAGTGTCTTGAAGTCTGGGGACATTATTTTT
TATGCTTTCCTTTCTCTTATATGCCAGACAGTTGTTCTTT
TAATATCCTCATGTTTTACAGTATCTACAAATATCAGGAG
GCAAACAGAAGGGTGAATGGGGTTTAAGTTTTACCTGGAG
TTTCACTTTTTTTTTTTTAACTCAATTTGCCAAGCAACCA
CTGTTGAGTTTAATGATTTTTTCTTCTTATTTTTCTTGCA
AGCTACTCTCAAAGAATAGTGTAACTGATTCCATAATAAC
ATTGAGAGATTGACCTGTCCAGCCAATGTCATTTTGTATT
TGCTTTTTTATATCAAGGAGAACATTTCTAACCTGGGCAG
AAATTAAAACACTTCTCTGTTCTGCGGCTTCAGGGTTTAA
TGTATTATACCTTTGAAAAGTTTATATAAGGCACTCTACA
AAAGCCATGGGCTGGTCTCTTTTCTTTTGAGTGCATAATT
CAACATTACACCAACTCACCTTAATGGAAAAGCCTTCAGT
ATTGACCCAATCAGGCCCTAAATATCAGTTTCTAGCTGAG
CTATTTCCTGATCATTTGCAGGAGGGCCCAGGAAAAATTC
TGGCCATTTGTTTCCTCTGTAGGTGAGATCTTCCTCTGAA
GACCATCTGGCTTGTTTAATAACCACAGTATAATAATAAG
TGGGAAGAATTTTTCATAGTAGCCAATCAAGGTCACTGTA
AATACGATTGTGAATAGCCACTGACCTTTCTTATTGTTTT
CTAAATTAGGTGGAATCTTCTGAAAGTGGGGCAAAAGGTG
ATTGTAACTTAAAAGACATGCTCCTGTCCAGGGGATATCA
ATTCTTTGTGGCGGGGGTCCAAGACTCATTTGGTATGGGT
ATTGCATAAGGTCTGAGGTAGACGGAGTTTCTTTGCAGAG
TCCCAGGAAGCAGGAGGAGTTGTAAGGTATAGTAATGCTG
ACTTCATGTACCTGGAGCCTGTGCCAGATTTATTTCTTAG
CTGTTAACATTTACACAAGTTACCTGCATGCCTTGATCCT
AGAGATCCGGTAATTTTGCCTTCTGTAAATCTTGAAGGGG
AAAGGAAGTTAAAGTAGACAGTTGGACATTTAAAATATTT
TCTGGGGAACTTGGAGGAATTTTGAAGTTATAGGAATTTG
CTGAGGAGGTGGGACCAGATTTTGAGAAAAGCAGGTTTAA
GCCAGAGGCCCAGCAATCCAAAACAGCTACTAGGGAGTCA
GGGACAGGAAGCTGGGATAAAGGTGAACATGGGTTGGTGA
CGAATGAAGATTTAAAGTGGCTGTGAATTTTAACTTTTGT
TCTAAGTTTGATTTTTGTTCTTTAGCCTTGTTAAGGGAGT
TCCTAAGGTTAGCAATTATACTCTACCTGCCCTACTTTCA
ATTTGATATTTCTATAACTACCAGCAGGACAGTTGTCTAG
AATGAGAGCTAATTTTTTTTCAAATATAGAAGTTTTCCCA
CTTCAAAGAACTCATTGTCTGGCCCTTGAAGTATAGAATT
TTCAATCGCATAATTATTCCAATAATCACCCAATTCAATC
AGGTTTTTTTGTGGAAAGATCCAGAGGTAATTGTTAAGGC
TTAGAATAAATCTCTACCATGAACACAAGTGTCATTTGCC
AAGTGGGTGCAGAAGACGCACCTCCATGGTCCAAAAGTTC
ACTCCCAGAGATAGCCTAAGAAAGCAAAGAACTTTGTTGC
CACAGGCAGTAAGAATAGTGTTTGTGAAGAAAGTGTCTCT
TATCTCCTATGGCACATGGGTGCCTCCAGCTACAGATTCT
CTAATCTGTGACACTAGGCAGGTACAACTAGGATAAGGAG
TTTGCAGGTAGCAATGGTTAGGACAATCAATGGCCCTTAT
GGACTGGGACTTCTTCTTAAGACAAACTCCCCTAAGATCT
GGCATGATCAGACAAATAAAATGCTGTTTGTCACTTTGTA
CTTCAGGCTCTCAGCCTGTCTGATGGCTGTCAGATACAAG
ATATTTGCACTCCCTGGCTGGCAGAGATAAGAGAGGTTGT
TCTCACTGGTCACAAAGCCAAGAACTCTGGACATAAAATA
AGACCAAAAAATGAGCCTCATTGGTTGTGTGTGTATGTCT
CTCTGTGTGTTTTCCCTTTGAAGACCACACCAAATTTTGT
GTAAACTGTTGTTAATCTGGTGAGAACTGTGAATTCATCA
GTCTGTGAGTCTGGCTTGAAGCACAGTTTATCAGGACTTG
TTCTTGTGTCATGCCCTGTGATTCTCCTCTTTATGACAAT
TATGCAAAAGATAGACATGAAGGAAGATGAGGACCCTCTC
CAGCAGGGAAGGGACCAATCAGAAAACAAGATTACTTATA
ACACAAAACACCAGAGTCACTATACCCAGAAAACTAGCTC
ATACATATATTTTCTCCTGATAATCTAAATTAAGAAAGAG
AAAAAAGACAAAGAGAGACTCTGTCGCTCTCTCTTTTATG
GGACGCTGCAGGCAGAGATCTTGGAGGCCGACATGGTAAG
AATTCCTACTGCTAGTTTTTTGTCCGAGGCTCAGTACCTC
CCAGTGGCAATAACATCCCAGAGTAAGTATTGTTCCAGTC
ACTCAGAAAATTCCTTCTAGCCAGAAATTAGAGGAGCTAG
AGTTCCTTTTTAGAGTTTCTTTTGTCTGGACCTGAGAATT
AAATTGACGTAAGATGGATCAACAGGAGAAAAGCACACAA
ATTTATTTAATACACATTTTCTGTGGCATTGGGGTCTTCA
GAAAGGAAGGAAGACCCAAGGAAACAATTAGAATCAGTTA
GATACTGAATTAGACAAAAAGTAGTAAGCTGTGAAGAAGT
AACTAACTTACATGGGGAAGCTAAAAAATAAGAGTTATTC
TAATAAAGTCTAGAATTCTAATAGCATTTTTTGAGTATCA
ACTTCTCATCATTGAAGATAAGAATTTTGTCTTTTCTTCC
AGTCTGGCAAGCATGTCATTCACGTGAGAATTTCATCTTC
TACTTTAAGAAACAGAAAATAGATCAGAATATTCTTTTTA
CACCTGCTATTTGTCAAGTGCCTTTAATTCATGATAGTTG
ATATACCAAGTGGTATAATGTTAGCTCCTCCATTAGGGAC
TATATGCTTACAGAGAACTATCCATACATTAGATAATTTT
ACATTTTACATTTAGTAATTTTACATTCAGTCATTCTCTA
AACTAAATTTTATGTTGTTTCTATTCTTATTCCCAAGCTG
AATGGGATTTTTCTGTTCTCCTCTTATTCTGGGGACTACT
GTTAAATATCTTATACAATCATATAACCATTTTTTACTTA
TAGAAAAAGAAAATACAAGACGACAAGATTTGGTCGTTGT
ATTCACTATTTTTGCTATTGATTCTTTAGATAAAATTGCT
ATTAAGCACTTGTTTCCATCATCTTATCTGCTTTTGGGCA
TTTGTGTTGGAAGGGAGCTCAGATGCCCATCTAATCAGTT
TTTCATGATGAAATTCTGTTTGTTATTCCACAGCTATTTC
TCCGACAGTGACTGTGTTTGCAAACATGGGCCTGGCTTCT
GAAAATGGTTCAAGCGTCCTTATACATCTTCTGTGGTAAT
TTTTATAAACTTTCTGTTAAAGGTTCTGCTTTTTCCTCTC
AAAACACTTGTCCCATTCTGCTGCTTCTTATTTAACCATT
TGGCTATATTATCTAAAGTGACTACAAAACAGCAAATATC
CTTACTTTCTACCCTTGAACAGACAGACTATACATACGGA
GTGTTGAGCTTACCATCGTCTTTAGGAATAATGGCATCTT
ATAATTCCTGGTATAATATGGGGAAATATATGCTAAAGTA
AGTCATTTTTTACTAATAACTCATACAATTACTTCTGAAT
CTCTTGTGCTTCATGCAGTGTCCTGAGTTAACCTGCCTGA
AATGTGGTAGACTGTATCATTTCATAAAATGTCTTCTTAC
TGTGACATTTAACCATTTCTTTAGTTTAAGTGCTGAGATA
TCCCTTGGTAAATGGGTTCTTCTAGGAAAAAATAAACAAA
AAACAAAAAGCAAAAAACACTTGTTTCTGCAACTTCTTGC
CCTTGTAGGGAGATATCATACAAGATTTTTTAAAATCATA
TTTTGATTCAGAAAAATTTATTGATATTAACTGATTTATA
TTTCTGTTTAATCACTACTGCATTTTAAAGTATGAAACAT
TATATAGAGAATATATTTTGTGCAGTCTGTACATATATTT
TCAGATTAAAGGAAACATTAATAAAGCCAATTATGCAATT
TTATCAAAGATATAAACTAGAATATTTTAGAACTCTCTCT
CTCTCTCTGGAATGTCCCTAGTCGATCACATCTTTTGCCT
TTACTATCAATAATCACCATTATGACTTTTACTTTTCTCT
GCAGCTTTACCAAATATGTTATAACAGTTTACATAAAACA
TATAGTTTAGTTTTACCTGTTTTTGAACTTCATGTAAATG
GAATCAAGTGTAATTATTATTTGTTAAATATCATGATTGA
GCGTTGTATATATGTCCAGTCATGTAAGTGTAATGGGTTT
ATTTTCAGTATTGAAAAGTATCTTGGTATGTCAAGATAAC
ACACACTTTTTTTGTTTTAATTTTCATGAGCATATGTGTT
GTTTCTGGTTTGAAGATATGATAATCCAGGGGTCCCCAAC
TCTGGGGCCCCCTGTTAGGAACTGGGCCACACAAGGAGGT
AAGACAAGACACAAGCTAGCTGGCATTACTGCCTGAGCTC
CACCTCCTGTCAGATCAGGAGGGGCATTAGATTTTCATAG
GAGTGTGACCACCATGGTAAACTGCATATAAAAGAGATCT
AGGTTGAACACTCCTTATGAGAATCTAATGCTTGATGATC
TGAGGTGGAACAATTTTATCCCAAAACCATCTACCCTACA
ACATTCCCACCCATGGAAAAACTATCTTCCACAGAGCCTG
TCCCTGGTGCCAAAAATGTTGGCGACCTCTGTTGCAAACA
ATAAAGCTATAACATTCTTGTCCATGTATCCTGGTACATA
TATGCACAATTACCCCTAAAGGTATAAAGGGGCATGGAAT
TATTTGGTCATACACTGTACACATTCAACAGAAAATTTCA
AAATATTTCCACACAGTTGTACCAGTTTACAAACTCCACC
CGTGCTTCCTCCTATCCTCAACAAAACAGACAAATCAATG
CACGTGTAGTGTTACTTCAGGTGTTTCGGATTTAACTGCT
TTGTGTAGGTAAAATGTTTATCATTTTGGAAATGTTTATT
GATCATTTTGGTTTCTTCTTTCATGAAGATCTTGTTAAAA
TCTTTTACATATTTTTCCTGCTGGATTATATGTCTTCCTA
CTGACTTATAATAGTAGTTGTTATGTGGTAGATGTCTGTT
TTAGTTTAACTTTTGTCAGTTGTATGCGGTGCAAATATAT
TTCCCATCTGTCGCAAGTTGTTTTTACTTTCCTGCCAGAT
ACTTTTTATAAATAGCAATTCATAAATATAAAAGATAAAT
TTTCTGTCATTCTTTTTCCGTTTTACTTGTTTATTCCCTT
CCTGACATAATGAAGAAAACTTCCAATATTATCTTACCAA
ATATTTACATTTGTTATTTCATATTTACATCTTTAATCAA
TCTCTAATTTATCTTTTTTAAATAAAGTAAAACGTTTCTT
AATGTGGTTACAATGATGCTTCATTACCATTTATTGAAGA
TCTCTTTTTCCCTACTTCTATGTAGTCCTGTTTCTTCCCT
ATGTCATAACTTCTTATATGAGTGGCTTGTTTCTGGGATC
TGTGTTCTGTTGCATTAATCTCATTTTATACATATTCTTT
TTATTATTCTTTTGTCTTTGATTTATTTTGGAACTTTTGT
CAGAAATCATACTTCTACACTAAAAGAAACAGTCCAAAAA
TATGACTTTTATTTTTATCTTTGTGACCCTTGTCTATTAT
AATTTTTTTCTTTTCCCACATGTATTTTAATGTCAATCAA
TCACAGAATAGTATTCTTATGTAATCCTTTTACAAAAAAG
TTGTGCCAATTTATATTGACACTAACAAGAAATGAGAGTT
TATGTTGCCACACACCTGCAACAAAATACACAAACCTGCG
TATGTGTTATGATATTTTAGCACAACACAAATTGTATTTC
CTTGAAAAGAAAAAGGATTTTGTTGAGTGTGCATTCCAAC
TTCAGAAATAATTTCCAACTTCAAATACATAAATATGATA
CCTCTCACTATCATTTAAGTATAAACCTTTTTAAAATGCA
TCAATAGCACCTTGAAATATTATCCAAAGCATGTTATCAC
AGTTAATTCAAAATTTTGAAGACTATTTCCATAACATAAA
TACATCTATTGAAAATTTAAAATTGGGTGAGTTCTGACAA
ATATAAACATTTGTATAACCAACACCACAACAAAAATATA
CAATATTTTCATCACCTCTAAAAGTATACTCCAGTCACTT
TGCATGTAACCCACTTCTACAAATACACTGATTTGCTGGT
TCTAGAATATTATATTAATGGAATTACAAAAAACATATTT
TCTTGAGTCTGCTTTCTTTTGTTCAACCTAATATTCTCAA
AATTTATTTTAAATCCTATGTATATGCTCCATGACTTACA
GTGGGATGGTAAATAAACTGAATAAACCCATCATACATTG
AAAATACTCGAAATCAAAAATACATTTAACACAACTAACG
TTCCAAATATCATAGCTTATCCTAGGCAACCTTACAAATG
CTCAGAACACTTACATTAACCTACTGTTGAACAAAATCGA
CTGGCAACATAAGACATTGTCGAGAATCGGTTGTTTATTC
TTGGGACTGCATTGCTGACTGGGAGCTGCGGCTCACTGCC
ATGGTCCAGCATCACAAAAGAGTATTATATCACATATCAC
TAGCCTAGAAAAATCTAAATTCAAAATTTAAATTATGATT
TCTACTTTTGCAACATTATAAAGTAAAAAGAAATCATACG
ATTAAATAAAAAATCTTAAGTTGAATCATCATAAGTCAGG
GGCAAAGTATGCCCTACATTTCTATTTAGATTATTCCTTC
AAAGTTGACAGTGCTTTATTTAGGTAGCTTATTTTTTGGA
ATTAAGCTGTAATTTTATCTACTTTAGCCAACTTAATTTT
ACCATTGTAATTAATTCTCTTAGAAAATTACAGTAGTTGC
TTCCTATAATAGTTTCTTCTAATGGGAAATCTGTTGTAAT
TGCTTCTACTGTAAAATTAACTCCACTGCAATTACTTCTA
CTTCTATTGGAAAATAAGGTGCTTTTTTGTTATACAAATA
GCAAAATGTTATTTTAAAAATTTACGTTCTCAACATTTTG
AATTAAAATTGTTCCTTTGTTTCATTTCCTTATAAAATTA
TTAAACTGATGTGGACCAAATTATTTTCTAATACACATAT
TTAAGTGGGATATATTACACAGGAGTAAGTAATAGGAAGT
TGCTGAGGAATGAGGCAGAGACTTAGGACAAGGAAGTGAT
GGGATAACATTTCAAGTTTGAGAGCAAGATAGCAAAGGGC
CTAAAATATGGCCACTCTGTGTAATCTGTGTAATATCTTT
TCTTCCAGATGGACTCTTATAATAGATCAGAATACGTTCT
AAATCTATATCTGTTTTCACAAATATTGGTTTCTGTGGTA
TTACAGTTATTCTAAAACTAAGCTTTATTGAGTTAAAATT
CTACATAGAATAAAAAGGGTTCCTTTAGAATGTATAATTC
AATTATCTTTGACGTGTGGCTGCACTCATGTGATTTTGTT
AAACCTGTTTATTAATTCTCATAGGACTTTTTTATTTTCT
TTAATATTTTCTACATTGATGAGCATATTATCTGCAAATA
ACGATTATTTTATGTCTTCCCTCGTAATGTATTTGTTTTT
TCTCTTGTCTTATCTTGGTTACTGGACCACCAGTATAATA
GTGAATAAAAGTCAGATGAAAGATAGCAAGTGTTGGTGAG
AATGTGAAGAAATGTGAACTCTTGTACACTGTTGGTGGGA
ACTCCCACACTGTTGGTGGGAATGTAAAATAGTACATTCA
CTATGAAAAAATGATGTGAAGGTTCCATATATATATATAT
AAACAATAGAACTCCTATACAAGCCAGCAATCCCACTTTT
GGGTATAGATCCAAAAGAATTGAAATTGAGGCGTCAAAAG
GATATCTGTGCTCCTTGCTCATTGAAGCGTCATTCACACT
ATCCAAGATATAAAATAAAACTATGTTCGTTATCAGATGA
ATAAATAAAGACAGTGTGGTATAAATAAATAAAATACTAT
TATTCAGTCTTTAAAAAATAGGAAATAGGAGTTACTGCCA
TTTGAAACAACATGGATGAACCTGGAGGACTTTATGCTAA
GGAATAAGCCAGGCACATAAAGACAAATATCACATTATCT
CACGTGTATGTGGAATCTAAAAATGTTAAATTCTTAGAAG
TGGAGAGTAGAATGATGGTTACCAGAGATTGAGGATGGGG
GGAAAGAAAAGAATGGAAAGTTGTTGGTCGAAGGACCACA
AAGTTTTAGTGAACAAAGACAAATAAGTTTTGAGATGCAT
TGTAGAGCACATTCATTGCAGTCAATAATAATGTACTAAA
TACTTCAAAATAACTAAGATAGTAAATTTCAAATGTCTTA
CTACAAAAAGTTATGTTAGTGAATATGTTCATTAGGTTAA
TTTAATCATTTCACATTGTATACATATATCAAAACCTAGC
TTTGTGCCCATAAATCTCTACAATTATGATTTGTCAATTT
GTATATACATCTCCTGCTGGAATATATTATGCAGCTCTTG
TCAATAGCATGTGTGCAGTGAAAAATTTTCAGTCAAGATA
ACCAGATGATCAGGAGGGGAAAGAATAATATTTTGTGAAG
TAGGTTATTGTTAAGAATGCTTTCTGGAAAAACAAGAGGA
TAGGAATGTTTTTATGATGTGAAAAAGGAAATAACAGACC
TAAATACACTTCTTTATACTGTGTAGCCAGGTTTATTTCC
AAGAGTATCAATGTGACCTGAAGATTGCAGGAGTAAGAAT
AAACCAGGCATAAGAAGAGGGGCAATACATTTGTGTGTAG
TAACAGAGCAGCTGTTTAGATTGAGAAGAGAAAGGGATTT
ATCTACAGAATGGAGTTTGTCTTTGAAATGACTGGAACTA
TTCTGATAAAATTATTAGCATGGTTGCAACATTGTAGGTT
CTAGAATGAATACATGTATTCATAAATAGGAAAAAATGAC
CTAAATCTAATTCTAAAAAAATATTTGAATAAATTAGACA
GATCCCATAGAAAGCACTCTTGCTGGAGCTAAGTGAGTAG
TTGCCCGCAAAAGTTCACACTATTAAAGATGTGAATCTGA
ATTGCTTCTGAGGTTGAGGAAATATAAAATAAAATAAAGA
TCTAATAATTGGATGGGCAGAACAAAGATGTGAGAGCTGG
TAGGTAAATTATTTGTGCAGAGATGACTGATAACTATCTA
AAGTTTAGTAAGTTGCTTTCAGAAAATTTTTAAGGAGAAA
CTTGCAAAGCATTTGGTTTGTATCTGTGCATGAATTTTAG
AGTGACAGATTTTCAAAGGAATGACCAGCAGAACAATTCT
AGTCTTTGCTTGGATATGATTTTCACCATAAACAACAAAT
CTCTTCTTCTGGTGAGGGAATGAATTACAAGTGACTTTGG
GACACTGGTAATAGTGTGAACCAACACAGGTACTTTCTTG
ATCATTAAAAAGAAGTATGTGCCTATAAGGAGATAAAATA
GATCATATAACACTCATTATTAGTGATGTTTCTGTCATAA
ATTATTAGTTTCATAATGTAACTGAATTGATTTTAATGAC
ACACGTGATACCAGTTACTACACATACTACATAACTGCAC
AATGTTACCTATATATTGCTTCTTTTTCTGGCATGAGACA
TTAACTATGCCAACTTAAATCATACTGTGGAGTCTTAATT
TAGTTTCGAATTAAATCTATTGAAAAATGTTTAGAACATG
GTCCTTTTTATTATTATTATTATTAGAAAGAAGGCAAGCA
GCAATTAAAATTCTACACTGATGTTCAGAGTGTCACTGAG
GCCAAGTAGCATTCTACCCTTTTTGCACAAGCTGTATGAT
ATGTTTTTGTTCTTTATTATGAACTGTAAGCCTTACTTTT
ATTCCCACAGCAACATCTGAACTCCAATTACTGGGAAGTA
AATGGATTCTTCATTATAATTGCATAACTTTGTGAAACTG
GGACACTGGTAATCTTTCAACAAAGGAAGAAATATGGGAC
TGACATTTTCATGAGAAAAATAGGTCTTGATATTGTGAGA
AAGAGTAAAAAATTACAGACAAAAATGCAGCAGCTTAATT
CGTGAATCGTGGTTTTTATGACAGAAGTTCCTTCCATTGT
TCATCTTCCAGGAGTATTGTATAGACTTGATTCTCAAGAG
CTGAGTAGTTTTCTGCAGTGTCTTAAATAATCAAGCATAT
TACTCTAGCAAAGCAGTTTAATGTTGGAGAAAAAAATCTG
GAGGCAAAATAAGACTCGAGTTAAGACAGGCCAAACCCTA
AAGAGTTGAGATGGAGAAATTTTATAAGGTGAAAACCACA
TGAAGTAGATGAAGAATACCTGTTTGGGAAAACCTTTATG
ATGTACAAAGCTTTTACAAATATATTATCTAATTTGGTCA
TTACAAAGCCAGTGAAGTAAGAAGAACTTGTATTTTATTA
CTGTACAATCAGGGAGAATTGTATTAATTTGCTATAAAGT
CCAGAGAGGTTAAGTGGTTTTTCAGCTCTAATACCCATAG
TTAATTGCAGCATCAACTCTACCTTGCTTATATAACTTCA
ACATATACCTTAGTTTTTTATTATATTCGAATGGTCTTAT
TTAATGAAGTCAAAATTCCTATTTATAAAATGTTTTATGA
CCTAATCTTGTATCTAGTGAAATCATGTGTGTGTGTGAAT
CTCACTTTCATAAAATTTGAAAAAATAATTCAAATACAAT
TTTTCTCTGCCAGTTTATTATTCTCAGTTGCAAAGAAACA
GTATTAAAACTATTTTTACTATTTTTAAATTTTCTTCACA
AATAGACTTTTCTGAAGAAATAAAGTAGTGAAATATAAAA
GCAGTGTCACTAGATTGGCTATCAATTAGAAATTATGTAG
CTCAAAGTAAAATATTCCTGAAAATATTTACCCTGAAAGT
CTATATATTTATTTCAATAATATTTATTTGTTCAAAACAA
TTTTAGAGTTTATCAATTGCTTACACTATTTTCAAATGAT
ATAGTATTAAGCCTCTTATTTTTCTTTTTCTCTAGACTTA
TTTCTGAATAATATTTGAATATTGCCCCAAAATAGAAATG
ATCATTTTTCCATAATTAAAATAATTACCAAAATTGAATT
CAAAGTTCTGTAGGAGTTATTTTCTGGAGGGATTTCAAAA
ATAATTTTGATTATATAATATTGCCCTAACAGTTCTGTGG
TATGCTTTGTAGGATTCTTTCAGTAAGTGTAATGGTTTTG
AGATGGGTGACAAATTAGTACTTCATGTAAACAGTTCTAA
TGAGAAAATGGCAAATAAATATATAAGGCTTTTGTGTGTG
CATGCTTGGGTATAAAGAGATGTTTCTTTTCTCATACATG
ACTGCAAAGTTTGGCCCATTGTAGTTATATTTAGAGTCTG
CTTATTAAGTAACTCTTTTAACATCTGCATCAGATATACC
ACTAGCTTAATATCCCTTCCCTTAAAGATTCAAGAATAGA
GCAAACATTTCTCAGTAAGTTCAATTGTCCCTCTTTTAAA
TATAAAATAATTGAAACTTTCTATAACCAAGGAGAGAGGA
TAAGGGAAGAAGTGGAAGAACAACACTGGTATAATGGAGC
ATCTTGTTTTCCTGAAACAGACAAATAAAAAATAGAAAAG
AAAAAAGATATTCTAGAAGTCTTCTTTATTAAAATATGCA
TGTCTCAATTTCACAGGTAATTATTTCAACTCTTTAATGT
ACTTTATATAAATATAACATGTATTTGATAATGAATAAGC
ATGTATTGAAAAACAGTTTATAAAATGAAAGATAAAACAT
ATTTTGATACATTATCAAGAATGAATAACTGTATATTTTG
TGATCTATAAACTTAGGAATATTTAACTATGTTGTAAAAA
TTAGATTTCTTTTAATTAAAATATTATAAATACTAATTTG
GGAAACACATAGAATACAGAGTAAAAAAAAAAATGTTTTG
AGAATGTGGAGAAAACCTCCAAGGGGATTAAAAGTACATA
GAAGAGAGAGTTACACTGACTTAAAGATTAGTGATTCTAG
GAATCCAATAAACTGGGTAACTTCTCATCACTTAGATAAA
AGAAACTAGACTGAAATCATCAAGAACCAATTCCTCAAAA
CTGGGTAATCCCATACTCAAGCTGGACTCTGATAATCTAA
ACCATACCTTACTCTTCACTTTGACACTGTTTTGCTGTTC
CACTGTTTTTATTAATATTTATTTTATCTTCTAAGAATGT
CCTGCCCTACCAATGATTCTATGACTCGTTACAGGAACTC
CTCGAGAAACCATCAGCTTTTTAATGGAAAGTGTCAACAA
ATAGATTACACCCTAAGATTATTTTAATACTTTTCTCAAA
GTCCTCTTCTTGCTGTTTCTATCACTTCTGAAGTATTGTA
TGTATTTCTTACCTAATCCTGATCACCACATCGAAAAACC
GGCCTTAAACCAAACTTAAAATTCTTAATTAATTCTGATC
TTTTTCCTATAGACATCACCAAAGTTTTGTGAGGTTGCAT
TTTCCCTTAAGCAAAAATCTCAGCTTTATACTATTAACAG
GTTGTGTTGGTATTTGATTAGCCAGATTTCCGCACTATAT
ATGAAAAAAGAAATTCTTACATTATTTTCTCCCAGCTTTT
GATTTTGATTGAACAATATTTTTGAAGTCACACTTATTCC
TTTCTACTCTTAATAATGTACATATGGAAATGCGTAGAAC
CTACCTAGTTCATTCATGTAAACCCCAACTGAAATAAAAA
TAAAACGAAACAAATTAATATTTGTAGCATTGTAACTGAG
TGCAGGCTCAGCTGCTCACTGCTTGCAAGGCCAATAAAAA
GTACGAAGTGCAGTGAAAGGACAGTGACTTTATTTCCAGA
GTGAGCAGTGGGGAAATACTTGAGACTTGTGCCCTGTTGG
AACTATTTCAGCTCTTTGGGACAAGGATAAGGGCTTAAGA
AAGGGAGCTCAGCCTAATAAGCATGCAGGAGTGATAAAGG
GGTGCCAATCTGTATGACTTGTTCCAATGACTGTCTTGAG
CTGTTGCCCATCTGGTGAATGGGCTGGCATCATCCTGGGT
ACAGCTGTGCTGTAAATTAAATGTAGCCTTGAAGAAATCC
CTAGGTGGAGATTCAGGATACCATAATGGCCTGCATTGTT
CCAAGATTTACTATCTGGAACTTCTAAACAAACACAAAAT
TAGATAGGAGAAACAGTGTGCAAGGGGGTGCCTGGAGGAA
AGAAGGACAGCAAAGACTATTCTCTCATTATTAAAGGCAA
AACAAGGAATGGTCAGAAAAGGAAAAGAGAGACAAAAAGA
ACTTTTTGAAAACAAGACACTCTGTTACGGCAGTGTGTAT
TTATTTAAATATCCTTCCTCCCCACTCCTCTCCTCCCTCC
CTCCCTCCCTGAATCTCCCCCGCTTCTTTTTCTGTCTGTC
TCTCTCTCTCCATGTGTATGTGCATGTGCATATATATGTG
TGTGCGTGTGTATGTGTGACTGTAGAGAGATTTCTGAAAA
ACTGAAGAGGCAATCCATGTGTATATCTAATGAAGCGTGT
TCTAAGTAAAGTGAAAACAATCTACATCAGATCAGAACAT
ATCTAATAGGTTCAAGGAAGCCAGGGCATCGAAACTGGAT
TCTTGGAGAAGAATGGTAGCAGACGGCATCCTAATAGTGG
TATTAGGTGTGAATTCAGTTTATCATCCAGTGGGCATTAT
TTTTTATTGGCAAAAAAAAAAAAAAGAAAAAAAAAAACAC
TTTTTTTTTTTTTTTCTCTAAGTGACCTGGTTAGTCACTT
CAAACTTTTGAAAAGACAGTAACGTTCAAGAGGTTTAAAA
AATTCACATTGGCCATTGTGTTGAGAGTGAACTAGAGTGA
AGAGGGCAGAGATGAGGGGTCCGGGAGGCTATGACAATAA
TCCAAGGTGACAGATAATTGTGATGGTGACCAGGTTGTAA
AGGAAGAAGTGACATTTTCTACACATAATTTAAATGTAGA
AGGAATAATATTTAGTGACAGTCAGAATTGCAAGTAAGTG
ATCCAGAAGAATGATTTTAGATTGTGGCTTGAGCTGGCAT
TAACTAAGCTGAGATTTCTGTAGGGGAGCTATTTTCAGAT
GAGAAGACCAGATCAGGATTTTTGTTTAGGACTTGCTAGA
GCTGAGCTTAATACAAGGGAAGATATTAAGAGGGCATTAT
ATATAGGAGTTTGCATTTTAATGAGAAAATAGCCTTACAA
ATGGCCTTTAAGCCCACGCAATACTATATGTCACTACTAC
AGAAAGTTCTGATTAAGAAGTAGTCTGGAACACTAAGACT
TTTATGTGTCAAGAGACTAAGAGAAACCAGCTAAGAGAAA
CTTAGACACTTAGAACATCAAACACCACATAAGAATAACT
AAGATGCAATGGGGTGCGAGTAAGAGCAAATAGTTCCCGG
TAAAGGAATATTGAAGCAAGATCAAGTAAAATGAAGACTG
GATCTTAGCTATTGGAAATAGCAGCTTGAAAGTAAGGGTT
AAACTTGAAAAAAAAGTGTATTTTGGCAAGAGCTAGATTT
AACTAGCGTCAACAGAAAAATGAACAAGATGAATCAAAAT
AATAGATGCAGACATAATCTTATTTTGAGGTGTTTTGCTG
AAAAGTCATGTACATGAATGAGAAAAATTTCTGACATTGC
TTTTGCATAAGAAAAAAATGAGATCTACTGAACGAGTAGA
CAGATTTCTCTTAATTAACGTTTCTCTTTAGAAATAAACA
AAAGAACAGAAAATAAAGATAGAATTTATGTAAATGGGTA
AAATGGTGGGAGGAGCCTGTGAGCATGTGAACAATGTCTT
TTAATTTTTTTCTGTCTTCTCTAATAAGTAGAAACACCAA
AAAGAGGGGATGTTTCAAATGTAAGGAAAAAATAAGTGGT
AAAAAATAGTTGATTAGAGAAATTGGGTTATGAAAAGAAT
AAAGATAAGACAGAGAAGAAATATGAGACCATTTGCATTT
AGGAGTAATTAATTTAAATATTCACACAAATTTTGAAATA
AAACAATGATTATGAAGATTAAAAATAAAGGAAAGAAAAT
ACTAACATAGGTTGCTATCGTTTAAATGTGTCCCCAGAAG
TTTGTGTGTTGGAAACTTAATCTCCAAGCAAGAATGTTGA
GAGGTAGGACCCTCAAGATGTTAAAGTCAAAAGGGCCCTG
CCCTCTAGAATAACATTATAGAGTAAGTGGACTAGTTTTT
GTGGGGGTGGGTTCCTGATAAAAGGATGAATTCAAGCCCT
TTCCTCTCTTATTCCCTCTTTCTTTCACTCTCACTCTTTT
TTTTTTTTGTCAACATTTTTTTCTTTTTTTTTATTTATTT
TTTATTATTATTATACTTTAAGCTCTAGGGTACACGTGCA
TAACTTGCAGGTTTGTTACATATGTATACTTGTGCCATGT
TGGTGTGCTGCACCCATCAACTCGTCAGAACCCATCAACT
CGTCATTTACATCAGGTATAACTCCCAATGCAATCCCTCC
CCCCTCCCCCCTCCCCATGATAGGCCCCGGTGGGCAAAGG
ATATGAACAGACATTTCTCAAAAGAAGACATTCATACAGC
CAACAGACACATGAAAAAATGCTCATCATCACTAGCCATC
AGAGAAATGCAAATCAAAACCACAATGAGATACCATCTCA
CACCAGTTAGAATGTCAATCACCCTCACTCTTAAGTGCAC
TCTCTCCCTTCTGCCTTCTATGATGAGATAATGAAACAAG
AGTGTATCACCAGATGCCACTACTTTGGTATTGAACTTCC
TAACCTTTGGAATCATGAGAAATACATGTATCCTCTCTAT
AAATTACCCAGTCTCTTGTATTTGTTATAGCAACACCAAA
TTGGTATAACAAAATAAGGCAGAAAATTGGTATTTAAAAA
TAGGGCTGTTGCTATAACAAATACTGGAAAATGTGGATGT
GACTTTAGCAATGAATAATGAGTAGAGAATGGAAAAATTT
GTAGAACCAGGCTAGAACCATTCTATAATGTCACAACTAA
AGCATTAAGGGTAACTTTGATGAGGTCTCAGAAGAAAAAA
AAAACACTGTAGGGGAAGTCTGGGACTTCCTTGAGTTTAC
TTAAGTAGTCAATATCAGAAGGTTTGTAGAAATATGGACA
GTAAAGAACATACTGATGAAGTCTTAGATGGAAAAGATTA
ATATTTTATTGGAAACTGAAGTAAAGGCTATTCTTCTCAT
GAAGTGGCAATGACATCATTGAATTTTGCCCATGCCTAAG
ACCTTTATGGAAGGCAGAATTTAAAAGTGGTGAACTAGGG
TATCTGGCAGAAGAAATATCTAAGCAACAAAGCATTCAAG
ATTCTGCATGGCTTCTTTTGGCTACTTACAGTAAAATGAA
AGTAAAAGTAAATATCATAAAGACAGAAATTATGATTAAA
GGGAAAACAAAATAAAAAGATTTGGAAAACTTTGAACATG
GCCACTTAAAGATTTTAAAAGCACCTTTAAGAGAGAATAC
TGAGTGTGGCAAAGTGTTCATTTGCTAAAACAATTAATAT
AAATAGAAGGAAGCCAGTGTCCCTTCCTCAAAACAAGGGA
AAATGACCCCTTAGCCATTTCAGAGATCTTCAAGGCAAAC
TAGGATTCTGAGGGCAAAATTTCCGGAAAAGTGCCCTCCA
CACCTCGGTGTTTGATGCTCAGAGCTGCCACAGGACCCTG
CTTCCTACTTCAGGGGCACAGTGCTCCTCAGATGCCCCAG
CTGTTGCTTGAGTTTGCCAGAGTTCAGCTTATTCTGTAGC
TCTGAAGGGCACTTTGGTAATATTCACATTGCACTGACTC
TGCAGACAGGCAGAGTTCAGGAGTTGTGGGCCTTGGTAGC
CTCCATCTAGATTTCAAAGAATGTATGAGATAAACTAGAT
ACACAGGCAGTGACCCTTTTCAGAGGCAGAGTCACCACAG
AGAACCCCAGCTAGGACAAAGTCCATGAGAGGTGTAGGGG
CAAGACACTGGCAGAGAGTTCCCATTAGAGTAATTCCTAA
TTGATCCATGGGAGTGGAGCAACCCCCAAGACTTCAGAAT
TGTGTTATAGAGTCACTAGCATGCAATTCCGGCCTAGAAA
AGCTTCAGGCAGGAGATTTCAATTCATGATAGATTCTGTG
TGGTCTGAGCCCAGTAAAGCCATAGGCGTAGGGCTGCCAG
AGGTCTTAGGGACACAAAACCTGCTCCAGTGTGACCAGAA
TGCAAAACATGGAGTTAAAGGAGATTATCCTAGCATCTTA
ACATTTAACGTCATTTTTGCTGTTAGACTTTGGAATTACT
TGGGGCCTGTTAACCTTTTCTTCTTGCCTATTGCTCCTTT
TTGTAATGAGAATTGCTATGGTTTGAATGTCTTCTCCAAA
AGTTGTATTAAATTTAATTGTCATTTTAACAATTTTGAGA
TATGGCAACTTTAAGAGATGATTAAATAATGAAAGCACCG
CCCTTATGAATGGATAAATGACACTATTGTGGAAGTTGGT
TAATTATTGCAGGAGTGAGTTCCTGATAAAAGGTTGAGTT
TGGTCCAATTTCCTCTCTATTTTTCACGCTGTCACCCTCT
CTCATCATGTCATACCTTCTGCCATGTTATGAGGCATCAA
GAAAGCCTCACCAGAAGTGGCCCCTATGTCTTAAACTTCC
CAGACACCAGAAGCATGAGCCAAATAAACTTCTAATTTTT
AATTTTAATTATGTATTTACTTATTTTAAAACAGAGTCTC
ATTGTGTTGCCCAGGCTGGAGTGCAGTGGCAGAATCATCA
TCATCGATCATAGCAACCTCAGACTCCTGGTCTTAAGCAA
TTCTTCCACTTCAGCATTCCAGGAAGCTAGGAATACAGGG
GTATACCACCATATCCAGCAATTTTTTTTTTGTAGAAATG
GGATCTCACTTTGTTTCTCAGGTTGATCTCAAGCTCCTGG
TCTTAGGCAGTTCCCCTGCCTTGGCCTCCCAAAATAATGG
AATTACAGGTGTGAGCCACTGCAGTCAGTCATAGTTTTTA
TAAATGAGTCTGTGATATTCTGTTATAGCAACAAAAACCC
CAGACTAAGACAGTAATTTATACCTTATGCCTGTATTAGT
ATTTGGAAAGCACATAACTTGTTAATTTCACAGATGGAGA
GGAATTTGCCTCAGAATGAATACTGCCTAGAATCTCACCC
ATATCTGACTCAGATGAGACTCTGGATGTGGACTTTTGAG
TAGATGCTGGAATAAGTTGACTTTGAGACAAATGGAATGG
GATGAATAAATTTTGCATAAGATAAGAACATAAATTTGGA
GTATCAAGAGAAAATGCTATAGTTTAAACGTGTTTTGGAA
ATTTCATGTGTTGGAAACTTAATTTCCAATGCAACAGTGT
TGAGAAGTGGGATCTTTAAGACGTTATTGGGTCATAAGCC
CTCATGAATAGCTTAATGTCACTAGAGATGGAGTAAATAA
GTCATCGTGGGAGTGGTTTTGTGGTGAAAAGTTAAGATAG
GCCTTCTTTCTTTCTCTTTCTCATGCATACTGTCTTGACC
TTTCACCTTATACCTTGGTATGATGCAGCAAAAAAGTCCC
TCAACAGATAAAAGAACATCGATATTGGACGTCTTAGCTT
TCATTACCATGAGATATAGGTTTCTTCCATTTTTTTAATT
TCCAATCTCTGATATTTTATAGCAACAGAAAATGCATAAA
GATATCAGGGAAAATTAAATTTATAAAAATATCAAAAATA
TTTTTATTATTTGTCAAAAAGTATAGTTTGAAAGATATCT
TTAAATTTTGAAATGTATTCTATGTCATTCACATTATTAA
TATTTCCTTTAATGTTTTCATAATATTCAATAATGAAAAC
TATGTACACATTTTCATCCCATCACTTTTGACATATTCCA
AAATATAACTAAGTAATATATACGTTTGAATTTCTTAGTG
CCTACTGGTTACTGCAAGCACACAGACCTGATGATATTCG
TCCTACAGAAGAAAAATTTACTAGAACTTTGATATCTGAA
AAAATAATTATGGTAATGAAACAACCATACAACAGTGGCT
GTGGCTTCCAGAATTCATGTTTGTATTACTGACATACTCA
GGTATTATTATTATTATTTTTAATACTTAAAGTTCTACGG
TACATGTGCACAACATGCAGGTTTGTTACATATGTATATA
TGTGACATGTTGATGTGCTGCACCCATTAACTTGTCATGT
ACATGAGGTATATCTCCTAATGCTATCCCTCCCCCTCCCC
CTACGCCACGACAGGCTCCAGTGTGTGATGTTCCCAACCC
TGTGTCCAGGTGTTCTCATTGTTCAATTCCCACCTATGAG
TGAGAACATGTGGTGTTTGGTTTTCTGTTATTGCAATAGT
TTGCTGAGAATGATGGTTTCCAGCTACATCCATGTCCCTA
CAAAGGACAAGAACTCATCCTTTTTAATGGCTGCATAGTA
TTCCATGGTGTACATGTTACACATTTTCTTAATCCTTTCT
ATCATTCATGGACATTTGGGTTGGTTCCAAGTCTTTGCTA
TTGTGAATATTGCTGCAATAAACTTACGTGTGCATGTTTC
TTTACAGCAGCATGATTTATGATCCTCTGGGTATATACTC
AGTAATGGCATCGCTGTGTCAAATGGTATTTCTAGTCCCA
GATCCTTGAGGAATCACCACCCTGTCTTCTACCATGGTTG
AACTAGTTTACAGTCCCACCAACAGTGTAAAAGTGTTCCT
ATTTCTCCACATCCTCTCCAGCACCTGTTGTTTCCTGACT
TTTTAATGATCATCATTCTAATTGGCATGAGATAGTATCT
CATTGGTGTTTTAATTTGATTTCTTTGATGGCTAGTGATG
ATGAACATTTTTTTATGTGTCTGTTGGCTGCATAAATGTC
TTATTTTGAGAAGTATCTGTTCATATCCTTTGACCAATTT
TTGATGGGGTTGTTTGATTTTTTCTTGTAAATTTGTTTAA
GTTCTTTGTAGATTCTGGATATTGGCCCTTTGTCAGATCG
GTAGATTATAAAAATTTTCTGCCATTCTGTAGGTTGCCTG
TTCACTCTGATGATAGTTTATTTTGCTGTGCAGAAGCTCT
TTAGTTTAATTAGATCCCTTTTGTCAATTTTGGCTTTTGT
TACCATTGCTTTTTGTGTTTTAGTCATGAAGTCCTTGCCA
ATGCCTATGTCCTGAATGGTATTGCCTAGGTTTTCTTCTA
GGGTTTTTATGGTTTTAGGACACCCTAACATCACACTTAA
AAGAACTAGAGAAGCAAGAGCAAACACATGCAAAAGCTAG
CAGAGGGCAAGAAATAAGTAAGATTAGAACAGAACTGAAG
GAGATAGAGACACAAAATACTCTTCACAAAATCAATGAAT
TCAGGAGCTGGTTTTCTGAAAATATCAACAAAATTGTTAG
ACCACTAGCAAAACTAATAAAGAAGAAAAGATAGAAGAAT
CAAGTAAACACCATACGAAATGATAATGGGGATATCACCA
CCAATCCCACAGAAACAAATTGCCATCAGAGAATACTATA
AACACCTCTATGCAAATAAACTAGAAAATCTAGAAGAAAT
GAATAAATTCCTGGACACATACACCTTCCCAAGACTAACC
CAGGAAGAAGTTGAATCCCTGAATAGACCAATAATAGGCT
CCGAAATTGAGGCAATAATTAATAGCCTACCAACCAAAAA
AGGTCCAGGACCACATGGATTCACAGCCGAATTCTACCAG
AGGCACAAAGAGAAGCTGGTACCATTCCTTCTGAAACTAT
TCCAATCAATAAAAAAGAGGGAATCCCCCCTAACTCATTT
TATGAGGCCAGCGTCATCCTGATACTAAAGCCTGGCAGGG
ACACAACAAAAAAAGAGAATTTTAGATGAATATCCCTGAT
GAGCATTGATGTGAAAATCCTCAATAAAATACGGGCAAAC
CAAATCCAGCAGCATATCAAAAACCTTATCCACCACAATC
AAGTTGGCTTCATCTCTGTGATGCAAGGCTGGTTCAACAT
ACACAAATCAATAAACATAATCCATTATATAAATAGAACC
AAAGACAAAAACCACATGATTATCTCAATAGATGCAGAAA
AGGCCTTGACAAAATTCAACAGCCCTTCATGCTGAAAACT
CTCAATAAACTAGGTATTGATGGGACGTATCTCAAAATAA
TAAGAACTATTTATGAGCAACCCACAGCCAATATCATACT
GAATGGGCAAAAACTGGAAGCATTCCCTTTGAAAACTGGC
ACAAGACAGGGATGCTCTCTCTCACCACTCCTGTTCAACA
TAGTGTTGGACATTCTGTCCAGGGTAATTAGGCAGGAGAA
AGAAATAAAGATTATTCAATTAGGAAAAGAGGAAGTCAAA
TTGTCCCTGTTTGCAGATGACATGATTATACACTGAAGAA
CACAAATATATTAATCTCTTGGCTTATAAAAAGGAAGCTA
AGGAATAAATTTAGACTTGACATTGTCTCAGCCCAAAATC
TCCTTAAGCTGATAAGCAACTTCAGCAAAGTCTCAGGATA
CAAAATCAATGTGCAAAAATCACAAGCATTCCTATATACC
AATAACAAACAGAGAGCTAAATCATGAGTGAACTCCCATT
CACAATCGGCTTCAAAGAGAATAAAATACCTAGGAATCCA
ACTTACAAGGGGTGTGAAGGACCTCTTCAAGGAGAACTAC
AAACCACTGCTCAATGAAATAAAAGAGGACACAAACAAAT
GGAAGAACATTCCATGCTCATGGATAGGAAGAATCAATAT
CGTGAAAATGGCCATACTGCCCAAGGTAATTTATAGATTC
AATGCCATCCCCATCAAGCTACCAATGACTTTCTTCACAT
AATTGGAAAAAAAAAAAACTACTTTAAAGTTCATATGGAA
CCAAAAAAGAGCCTGCATTGCCAAGACAATCCTAAGCCAA
AAGAACAAAGCTGAAGAAATCACACTACATGACTTCAAAC
TATACTACAAGGCTATAGTAACCAAAACAGCATGGTACTG
ATACCAAAGCAGAGATATAGACCAATGGAACAGAACAGAA
CCCTCTGAAATAACACCACACATCTACCACCCTCTGATCT
TTGACAAACCTAACAAAAACAAGAAATGGGGAAAGGATTC
CTTATTTAATAAGTGGTGCTGGGAAAACTGGCTAGCCGTA
TGTAGAAAGCTGAAACTGGATTCCTGCCTTACATTTTAAT
AAAAATTAATTCAAGATGGATTAAAGACTTAAATGACACA
CACAGGTATTCTAAGATAGTTTATCTGTGCTTCCTGTGTA
GAAGCACAACCTAAAAAGGAATAAAAAAGTTATGCAAACA
AATAGGCATTCTATTTTAAGACTATGCCCCAAAATTAATA
GAATGAGAGCAGTAAGTTATACATATACACATATATAAAT
TATATATATACATTTATAAATTTTACATACAGAAATGCAT
AAATTATATATACAGTGTATACAGACACCATGTATACATA
TACATATATGTGTATATATACACTGTATATATATGTATAT
ATGTATATATGTATACATGTGTCTGTATACACTGTGTATA
TATGTATGTGTATATATATACATATATATACAGCGAAAGT
GAGAAAATTGTTAAACAATATGTGTATGCTAAATAATTTG
AAACTCTCTTAGGTAGACTGCTGTTTATTTTAGTAAAGTT
CTAGTAAGTATTTATGCTCTGCACATCACTGCATGCATGG
ATTATTCTAAGCAACTTTACTAAAAGGAGAATAATAGTTC
CTAAGTAGAGCACCTGAAAACCTAGAAACTTTGATGGGGG
TTTATAAATAGGAATTACTAGGAATTTTCTTCAGCTGTGA
AGACAATAAATATTAGCTTGAGTCTCTGATTCCAGGAAGA
GAGTTAAAATTATCTGAATGCCTTCTTCTTGAATTTACTT
CATAGATATTTTAAAATATATATATATTTTAGGATAATTT
CTTAAAAACAAATACTTGCCTCTATTAAGTCAATTTGCCA
CTTAATTGAGACTTTTAACTTAAAGTTTGTGGTCACTGAA
GAACATAAGTGTTAATATCTTGGCTTGTAAAAAGGAAGCT
AAGGAATAAGCTTATTTATTTATGTTATATCTAGTGAGTT
AACAGTGCTAAACAATTCAAATTATTTATAAAGAGCCATC
CAGGGAGAGAAAATAGCATATACTGTTGTCCTCTGATAAG
AGGGGGCATGATGAGCTAAAGGACACAAAATCCATTGTTA
TTAGATGGTACAGATGTATGAAGCATGGTGTGAGGCAAAA
CAGGAGATAAGAGATAGTCTGTCTTATGATCGAGCTTTGA
AAATCATATTAAAGGAAAAAGTCTTTATTGCAAGCAGTGA
AGATAATTATTTCAGAATGTTCAGGCTAGGAGGTGATTAA
TTTATAGAAAACAGCTTTGAATAAATGTGATAGATACTTG
CACACCTGTCAGAGGTTTTTATCTTTAGATTAGGTGACAG
ATACTACTAATAGTAACTTGCAATAAATTGGTGATAGTGA
ATGTTTTTGAGAGATATAATGTAGAAATGCCAGGACTCGA
AGATTAATTAAAATGGAGAATGCAAGAAAGGCAAATGATA
AATATATCATCCTGCTAAAAATTTTATGTCAAGTGCATGT
GTCTTTTTTTGTAGAATGATATATATATATATATATATCA
TGAGGAAGCATGAAGAAGAAGGTGAATTGGACAGCTATGC
TCTTAAATTCTTAAAATGCAGATCATGGTTTTATTTTTTT
CTATTTTATTTATTTTTAGCTTATTTTCAATTTAATGTTC
ATTTTTATCTAACAACAATGAATGTTCATAACAAAAAATT
AGGAAAAATCAAAGGTTTTATAAAGAAGGGGGAAATATAT
ATATATTTGTTTTCAGAAATAGTGAGAAGAGTGGGATCTG
TGGGTCAAACAATATTTCTATCTTAAGTTATTTGAGAAAT
CTCCAGTCTGCTTTCCTCATTGGCTGAGCTAATTGACATT
CCCACCAACAGTGGTAAAACATTCCCTTTTCTCTGCAACC
TCATCAACATTTGTTGTTTTTTGACTTTTTAATAATAGCC
ATTCCGATGGCTGTGAGATGGTATCTCATTGTGGTTTCAA
TTTGCATTTATTTAATGATTCGTGATGCGGAGCATTTTAA
AAATATATTTGCTGGCCTCTTCTCTGTTTTCTTTTCATAA
TTGCCTGCTCATGTACTTTGCCCTTGCTTTTACAGGGTTA
TTTGTTTTCTCTTGTTGATTTTTTATGTTTCCTATAGAAT
ATGGATATTAGACCTTTGTCAGACGCATAATTTGCAAATA
TCCTATTTCATCCTGAAAGTTGTCTGTCTGTTGAATATTT
CCTTTGCTGCACAGACACTCTTTAGTTAAATTAGGTTCCA
CTTGTGTACTTTTGGTTTGGTTGCAATTGATTGTTATGAT
GTAACCTAAAATTATTTGCCAAGGCCAATGTCAAGAAGAA
TATTTCATGTATTTGCTTCAAGGAATTTTACAGTTTGAAG
TCTTACGTTTAAATCTTTGATCCATTTTGAGTTAATATCT
ATATATAGTGAAAGGTAGGGATACAGCTTCAATATTCTGC
ATATGGCTGACCAGTTATCCCAGTGCTGTTTTTCAACAAC
AAAAGCTAGAATTAACCCAAGTGCCCTTCAGTGGTAGATT
GGATAAAGAAAATTTGATACATAAACACCATGAAATATAA
TACATCCATGAAAAATAATGAAATTATGTCCTTTGCAGCA
ACATGAATGGAGCTAGAGGCCATAATCATAAGCAAATTAT
TTCAAGGATAGAAAACTAAATACTGTATGTTCTCACAAGC
AGGAGCTAATCATTGAGCACCCATGGGTATAAATATGGGA
ACAATAGATATTTTGGATTCCTACAGGGTAGAGGCATGGA
GGTTGGACAGGTTGAAAAACTACTTATGCTCACTACCTGG
ATAATGGGATCTGTACCCCAAACCTCAGCATCACACAAAT
CCTTAAGTGACATACTTGCACATATACCCCCGTATCTAAA
ATAAAAGTTGAAATTTAAAAATATATGATGGACCCAATGA
ATAAAAGTATGCATTAGAAGAGTTATTTCTACATAATTAG
GGACCCATATTTCTACAGTAAAAAACACTATAAAATTTTC
TTTAAATTGATTGCATTCTTACCTATCATTAATGATATAT
ATGTAGATATATGGTTAGGAAAGAGACTGCATAACATGGC
GTCCGGGAAAACCTAGATCTAGAGCTATAACAGGTATTGT
TTGGAACAACTCTTGCTAGATTACAACAGTGTTGATTTAA
AATTTTCTAAATTAAAATCCTGCATTTTTATTTCATCTTC
CCAAAATCCATTAAGGCAAAAAAAGAAGAGACTTGTTCAG
TACGGTGATTAATTTGAGTAAATATCAAGAACTTCTTTCA
GGATATGTGTTCTTTAGTTCTGCAGGACACTTAAGTGATA
GACAAGTAAATCATACAAGAATGGCAATAGTTAGTTTTAG
AACTATCTTTTTAAAACCATAGTACTACCTTCATACTTTG
TTTTATTTTTGACCTAGCATCATATTTTGACTACACGTAG
TAATGCATGTAAAACACTGCTGAAGGCAATGCCAATATAA
ACAATCTTGAATTACACATGGTAATCTATAGAAAAATATT
TTATTAGAATCTTGATCCATATTTTTTCATAATCTCAAGT
TAGGTTAACAAGGTCATTTATGCAGTTTCTCACATATTAC
TTTTATGATTCCCCTAAATTAATTCACTATCAAGAGCAAT
ACTTTTTTTAAAGTTTGCTAAAGTTAGGACATAGTACCTT
ATAAATTGCTGTTAAAAGAAGTAATATATGGCCGGGCGGG
GTGCCTCACTCCTGTAATCCCAGCACTTTGGGAGGCCGAG
GCGGGCGGATCACGAAGTCGGGAGATTGGGACCATCCTGG
CTAACACGGTAAAACCCCGTCTCTACTAAAAATACAAAAC
ATTAGCCTGGTGTGGTGGTGAGCGCCGCTAGTCCCAGCTA
CTGGGGAGGCTGAGGCAGGAGAATGGCGTGAAACCGGGAG
GCGGAGCTTGCAGTGAGCCGAGACCGCGCCATTGCACTCC
AGCCTGGGTGACCCAGTGAAACTCCATTTCAAAAAAACAA
AAACAAAAACAAAAACAAAACAAAACAAAACAAAAAAACA
GAAGTAATATATGAAAAAGAGTACGTTCAATTTTTAAGCA
GCTAAATTGAGCAATGTATTGAATGAGTTACACTGTGGTT
CAGTTTGACTATGGAACAAAATACTGCAAAGCACCTGACC
AGTTAATCGATCAATATACAAAATTCAGTACAGAAACAAG
AAATCCTATAGTAACAGTACTACATTTTCAGAATTTCACA
CTGTGTATTTCAGAGGTGTAACTGTCAGGGGAGGATGTCC
TATGTGAAGTATGTAAGAGCATTTCTCATTTTCCGTAGAA
TACTTTAAAAAATCATCTCGGCCATACAGAAAGACCTTTC
TTAAGTCAACAATTCTTCCACATAAAAAAGCAAGACAACT
GCTTGAGTGCCTATACTGTCTGTGTAGCAAAGAACAGTAC
ATTGGGGTCTCCTGCAGTAACCATACCAAGTATGACTGTA
TTTGTTTGCTAGGACTACCATCACACAGCTCCACTAAATG
GGTGTCTTAAACAAGAAATTTATTTTCTCATACCTAGAAG
TTCAAATTCAGGAAATTGACAGGGTTGTTTTCTTCTGAGG
CCTCTCTCCTTGATGTGTAGATGTCCATCCTCTTTCCATG
TTTTCATATGACCTTCCCTCTGTTCTTTTCTGTGTCTTAA
TTCATTCTCCTATAAGAACACCAGTAAAGTCAGATTAGAG
CTACCCTAATAAATTCATTATAACTTAATTGCCTCTTTAA
AGATGCTATCTTCAGATAAAGTCATATTAAATTATTGGGG
GTTAGGACTTCAACATAAGAATTCGAACCCATGAAAATTC
AACCCACAAAAATGAGCAAGAGAAGCATGAAGAAGAAGGT
GAACTGGACAGCTATGCTCTTAAATTCTTAAAATGCGGAT
CATGATTTTATTTTTTTCCATTTTATTTATTTTGAGCTTA
TTTTCAATTTAATGTTCATTTTTATCTAACAACAATGAAT
GTTCATAACAAAAAATTAGGAAAAATCAAAGGTTTTATAA
GGAAGGGGGAAATCTCATTTAATTCTATCATTAAAGCTTT
TAATATAGAAACACTTTACATTACTACTGTATTTTGTATA
TTATTTGTAACATGTTTGCATTTCTCATTATAGTGTAATC
ATTTCCGATTTTATTATCAAATTATCATGCACTCATGTAC
TCAAGTATGTTAATGAGTGCATGTTATGTGGGAAGTGGGA
TATGTCACACTTGACTAGGTCATGGTGCACAATTTTTGGT
CAAACATTAGTCTTGATGTTGCTAAGAAGGTATTTTTCAG
ATGTGACTAACTTTTAAATCTGTAGACTTTAAATAAAACA
GATCAACTTCCATAATATTGCTTGGGCCTCATCCAATTAG
TTGAAGAGCTTAAGAGAAAAGACCAAGATCCAGGGAAAAA
TAAGGAGAAATTTTGCCTCCAGACAGCTGACAGCTTTCAG
ACTTGAGACTGCAACATCAACTCTTCCGTGACTCCCCAGC
CTGAGGGTCTGTTCTGAAGATTTTTTGACTTGTCAACCCC
TACAATTGTCTAAGTCAATTGATTAAAATTTTATTTCACC
CTCTATCTTTCTGCCCACACGGACACAAAATTAGAGCTTA
TCAAACAAAGTGCGTGCACACACACACACCCTATTTGGTC
TGTTTCTCTGGAAAACTCTGATTAAAATCATACTATATTA
ACCATGATTTTAACATTTTAAAAAATATTTTAATTTAACA
TTTCACTGAATTTGTTTATATCAGAAAATGGTAAGATAAA
TACCAAATATTCAGAGAACTGTCAGGGAAGGCTTCCTTGA
CTTTTCTACACAACTTGTGAGTTTATCCTCTAATTTCAAT
GAAACCATACGCTCCATCAGCTTGATATTTTCAGACCATC
GAATTTCATTACCCTCCAATCTGTTGTCATTTTTCTTAAC
CACACATTATATAGACTCTCCTATTATCTATTTGGTTTGA
TTATTTATTGTCAAATTTCTGTGTTTTCTATTTCATGACT
TACCTTAAAACTATCCCTCTCCTTCTCCATTTCTCTGAAA
TTGTACAACCCCAAATCAATAGTAAACAAATACCCTTCCT
TCCTTAGGCTAATGACAAATTGTCTCTCTACCTTCTGAAA
TCAATTGAGACTAAGCTCTCTAATACTGCTATTGCCCCTA
TGATTTTTAAAATAAAAGCTACATATTTTCCTAGGTTCTA
GATGTAATGTCACTCTCTTGTCAGAGTTCAATGACAATTT
TATATCAAAATTCCAGCATTACACATGTATATAATATAAA
TATAATATTTTTAGCTATTAGATAATACCACTGTCTAAAC
CTCCTAATTGCCGTCATCAATTATTGTTTTTGGTCACTCT
CCAAATGTATTAAAAATGTTAGTTTACTTCTCACAGTGTT
CATTTTTATTACAAGTGACATTAACATAAATATGTGTTCC
ATAACACATGCTTATGTCTCTTCTTCTTCTTCTTCTTCTT
CTTCTTCTTCCTCTTCTCCTTCTCCTTCTTGTTCTTCTTC
TTCCTCTCCTCCTCCTTCTCTTCCTCCCCCTCCCCCTTCC
CCTTCCCCCCTCCTCTCCTCCTCCTCCTACTTCTCCTTCT
CCTTCTTCTCCTTCTTCTCCTTCCTCTCCTTCTTCTTCTC
CTTCTCCTTCTTCTCCTTCTCCTTCTTTTCTTCCTTTCTT
CTTCCAGATAACTCTTCCCTATGGGAAAGTAATTGCACAT
GTTCTGATGGAGCTCAATACGCTACATCAATAATTAACTG
TAAATTACAATTTTCCAACTCTATTTAACATTGTCTTATA
ATCTACGCCTAGGTAATTCAAACTCTCTTGTTTTCTACAG
ATATTGGGGACTGCATTTGTTTCATTTTCAATTAGGGTAA
ATAATTTTTTATGATGTAAATCCAATGCTATGATCATTAT
ACTGTTATCCTACAGAGAAAGCTTACTATAATGACATTAA
TCAGAGCAATCAGAGCTCAGAGGTATAGAGAAGGATAGAG
CACTGACCTTATGCCCAGCCCCGATACAACCAGTGCCAAA
AGCCAGATTTTTTTTTTTTTTTTAGTTTCCAGTTACATGA
GCCAGTACATTTAGAATGTCAATTTGAATTATTTTTTACT
GTTATAACATTTTTGAAAAAAATTGTATCCAATAAAATGC
ATAAATATACAGATATATAAATGTTTGCATATGTAAAAGC
ACTTAAATAAATATGACTTTACATCACTAGATGCAGGCAA
ACATTCTCCCCTCACACACAAACACATACACACACAGGTA
AACTGTATTCTAACTTTGATTACTAAAGATTGACTATTTG
TGAACACCATGTAATAGGAATTTTAGAATATAAATTATTT
TCTATTACTTTATTTGCTGATGTTTTTGAGATTCAATGGT
GTTGTTAAATATATCATCAATCTGTTCTCTTTAATTGATA
AGTAATATTCTATTAAGTATATCACAGTTGGGTTTTCACA
CTCCTGTTGATCACCATTTGACTAATATGTATAAGGCTGC
TGTGAACATTCTTGTGCAAGTTTTTTTTTTTTTCTTTTTG
ACATACACATTTATATCTTTAGGAATGCATTTCCAGGTTA
TAGAAATGCATATGTTTAATGAAATTAGAAACTTACAAAA
CATTTTCCAAAATGCTTGTCATTGTGACTTAAATAATTCT
AACAAATATAGATACTCGCATAGCATTATGAAGTATAGAC
ATGAAAACATGAAACTGGCTGATCTGAAGTGTGGTGTGGA
CCACTATGGATTCTTCCCTCTCTGGTTGGGTGATCAGTAG
CTGTGATGTGTGGTAGAAAACTCAGTTGTTAGGCTAACAC
CTTTTCCATCTTGAGACTCAGGTTATTTGCCTACAGAGGG
AGATTCAGGTTATACGTGTATAGAGAGATAGGCTCTGCTA
GTTTGCAGGAAAAAACATAGGTCACTGGAATAAGCTGACC
ACGTATTTCACATTTAATAATGTACAGCAAGAAAGAGACA
GTGTTAGCCGAAGTTGGCCCTCTGAAATGACATAAAGATT
TCAGAAATTTATTAGGAAAAGCTCTTGATCTCCACAGCTA
CATAATCATGCTGACAGTAAGATAAGCTTTCTCTTTGCAG
AATTATTCAAACTGAATTATCTTCTTCAAATAAAATGAGT
TTAAGAAAGGTAGTAAAATGAGAAACACAGTGATAAATAA
GGATAGGGACTAGAAGAAATCATCAGATTAGGTGAAGCTT
GTTCTTCAGTTTGTTTCCTGAACCCTTCCTGCTGTCCATG
GCCAGCTTGAGAAAGATGAGTCATAATTTACTCTTAAGTT
AAAAATAATTTATCGTATATTACTGACGTCTACCATGCAC
CAAAATGTGATACATACTGAGAATAAAAATCAGTGTAGAG
AACTGGTCGTTGGCTTCAAGTTTCTGACAGTCCAGAGGAA
AGGTAGGGAGAAACATAAAAGCAAAGTATCATTTTTTGGT
TGTAGAATGTGGTACACAGAAAAAGTGCCATAAATGTTCA
GTGATGCTGTGGTAAGTGTTGCCATTGGCAGAGGAAATAT
CATGACAGTTTTTACAAAATCAAGAAATAATGTATGCCTT
TTTGTGTCTGTTTACCACGAATAGAAGCAAATTTAATATA
TAATATTTGCAAAACAGACATTTTTTCTTTGAAATACATA
CATTTGCCAGAAGACACAGCCTTGCTCAAACAATAACTCT
CTTAATAGCATCATTAAACATTAGAAATTTCCTAATGTTA
ACATGGAAAATAATGTAAGTGAATTAATTATAAATAAACG
AGATCAAAATTAACTTGCAAGTAGCTTGCAGTTCATTATT
CTTGATGCCTAGCACAGTGCTTATGCTGAGCAAGGCTTTA
ACCTGTCATTATAAAATAAAGTTGAGTAAGTGGATTAAGG
TTACTTTAACACTTTCGGATGTGTACCTTGTTCTTCATTG
TATGAGATTTTAAAATGTAAGTAAAGGATTCTTTTAAATC
CCTGTTTGCTTTAGTTAAATAAATTTATATTATACGTTTA
ACTTTCTTGCTATTGTTGAATACTCATAGGATATGTGTTC
TAATATAAAGAGGTACAGTATTAAACTGTTTGTCTCAACT
GAAGAATATGTTACTCTCCAGGAGATATTTACAATATATC
TGCAGACATTTTTGTTTGTCTGAAGCAGGGAATTGGTACA
AGCATCTACTACACGGAGGCCAGGAGTCCCATTAAGTAAG
TATGCTACAATGCAAGCGGAGGCCCCCTTCAACAAAAATT
TATCTAGACCCAAACGTCAGTAGTGCCAACACTGAGAAAT
ATAATATTAAAAGCATTATCTGTTTTGAAATATGCAATAC
TATTGAAGCATGCTTTGTTTGCCTACTCTCTGCAGTTTCC
TTTTACATCAAACCATTTATCAAGGTTTCCTTGGCGTGAC
ACATTTTAAGTAGCTCACAATATGCGTAAAGTAGTAGCTC
ACTTCTGAAAATAATCTACACTGTTAATTGGATTTCTTTA
ACCTGCCTGTATTTGAATCATCTGCACATTTAATAACTGA
ATCAAAGGTTTGACAATTTTAGGTTATGGAGAGATAATTC
TAATTCCAGGTGACAACTCAGAAATCATTTTAGGAGTTAT
TTTTCTCCCATGTTGATGTATTTTTATCTTGGATCATTAC
TTTCTGCAACCAGAAGACATTTTGGCTTTTTCATGCATTC
CTAATGAAGACAATTAAAAAACTTGATATACATTATATGG
ACGGGATCTCTTTTTAATTGTTTATTGTTTGCTTTCATAG
TGATCAGTTATCTTAAATGAGCCTTGAAGTTAAAGAGCAC
TTGACGTTCTGTTTTTAATTTATCATTTCAGGTGATGCTG
ACTGCTATTAAGAAATGAGTCAAGGAGCTGAAACACTGGT
GATACCCAACAAAAGCATTGTAAATAAATAAATATTTCAA
GGAGCTCCAGGAAAATTTTCAAAATTTAAAGAGTCTTTTT
TTTTTTTTTTTTGGCTCTCAGAAAACCTGGTAACTAAAAT
AAACATATAACCCTCTATTTTTTTCTAAAATGAGTTCACT
CTAACATATTTATAATTTTATGCTTCCTAAATGATATAAC
AAAGACATGACATGCATCCATGGATTAATAATTTAACCTA
AATCAGATGAGAATAGAAAAAGCAACAGCATATGCAAGAT
AGTAAAGACTAATGAGCACTGACTTTAGTGTTGACAAATA
TTAAGGAGTGGCAAGTAGTGTAGCAAACAAAAAAGAGAAT
GACCATCTAAGCAGAAACTTAATGGCTGCCATGTAGTGAT
AGAATCCATTTTTCAAAAAAAGTAAGTTATTCAGACATCT
ACCTTACAATCTTCCTGATTTTGTATGTTGGACATTAATT
ACCCTGAAAATGCTCCATTAATTAAAATGGCAAGGTCAAA
AAATTACATGTGTTTTCTACACATGGTCAGTGGGTTGCTA
ATTTTCTTTTTGACTTTTGTTTTAATAGATTTCAGGGACA
TTCCTTAGTTTGTAAAGAAAATAAGTATTTTTATATATAA
ATGGTTCAGAAGTGCTCATGTTAATGCCCTCACTTCATCT
ATTGGTCAGGGAAAGATATGACACCCGAGGTACTTGCATT
AGTCAGTTATTTTTGTAATGATGCTGCATGACGTAAATTC
CAAAATTTGAGTGCCTAACGTGGTTTGGATCTGTCTCCCC
ACCCAAATGTCATGTCAGATAGTAATCCTCAACGATGGAG
GTGGGGCCTGGTGGGAGGTGATTTGATCATGGGGGTGGAT
TTCCCCTTTGTTGTTGTTGTTCTCAAAATAGTCAGGGAGT
TATCATGAGATCTGGTTGTTTAAAAGTGTGTAGCACCTCT
CAGCTCTGTATCTCTCCTGCTCTGGCCATATAAGACGTGG
CTGGTTTCCTCTTCGTCTTCCACCATGATTTGTAAGTTTC
CCGAGTCCTTCTCAGTCATACATGTGGTGGAACCATGAGC
CATTTACCCCTCTTTTCTATATAAATTACCCAGTCTCAAG
TATTTTTTTTTATATATAGCAATGCAAGAAGAGACTCATA
TAGTGGCTTTCAATGACACACTTATTTTTTTCTCACTCAT
CTGTATATCAGCTGTGTTTACTGTTTCACTTATCATCTAT
TCCAGAACACAGACGGAACGCCCAGTGTATCTTTGATATA
CACCGATACCATGGAAGACGGCAGAAGATAAAGAGGGCAA
GTCAAATCATGGAAGCACATTTAAAGTGTCTGCTCAGGTA
AAATGTATGCCATTATCACATTTTACTAGAAAAACAAGTC
AAAAGCCCAAGCCCATAATGTAAAATCATATGAATGAAGG
AGAAAGAACAAATTTTGATTAAAAAGTAACATTTAACAAA
GTATTTTAAAACGAAAGAACATACTAAGCTAGACTTAGTA
GTTGATAATGGTAAACCCTAATAATCTGTTTATCCTTAGT
GAAAGTCTGCAGATTACAGTTCATTGGATTAAAACACTGA
TTATGGTGGCTAATTGAAGTAAAGTACCACTTACAAAGTA
GAATAGGGCATTAATAATTAGTAATAGTACTAAGCAAAAA
AACTAATAATGTACAGACAAGAAGAACTAAAATAAACTGT
TAGAACTTACATGTCTCATAGTTTGTGAATTCCTCAGGCA
CAGAGTAAGACGATATTCATATAAAAGTTAAGCCAACTGG
CCAGGCGCGGTGGCTCACGCCTGTAATCCCAGCACTTTGG
GAGGCCAAGGCAGGAGGATCACGAGGTCAGGACATAGAGA
CCATTCTGGCTAACACGGTGAAACCCCGTCTCTACTAAAA
ATACAAAAAATTACCCAGGCGTGGCAGCGAGCGCCTATAG
TCTCAGCTACTTGGGAGGCTGAGGCAGGAGAATGGAGTGA
ACCCGGGAGGTGGAGTTTGCAGTGAGCAGAGATTGCGCCA
CTGCACTCCAGCCTTGGCGACAGAGGGAGACTCCGTGTCA
AAAAATAAATAAATAAATAAAAATCCCAAACTAAATTTAG
CTAAAATTTTTAAATGTTAATATTTTGAAATGTGAATTGA
CATTCATAAGATTGCAACATATCTAAAGTATATATTATTC
CTTGAATAATATTCTAATGAATATTAAAAATTAAGTGTAG
AAGAAACACATTGAAAATATATTTTGTGGGGGCAGAGCAA
GATGGCCGAATAGGAACAGCTCCAGTCTCCAACTCCCAGC
GCGAGCAACATAGAAGACCGGTGATTTCTGCATTTTCAAC
TGAGGTACTGGGGTCATCTCACTAGAGAGTGCCGGACAAT
CGGTGCTGGCCAGCTGCTGCAGCCCGACCAGCGAGAGCTG
AAGCAGGATGAGGCATCGCCTCACCTGGGAAGTGCAAGGG
GGAAGGGAATCCCATTTCCTAGCCAGGGGAACTGAGACAC
ACAACACCTGGAAAATCGGGTAACTCCCACCCCAATACTG
CGCTTTGGGCAAACGGGCACACCAGGAGATTGTATCCCAC
ACCTGGCTGGGAGGGTCCCACGGCCATGGAGCATCCCTCA
TTGCTAGTGCAGCAGTCTGCGATCTAACCACCGGGCAGCG
GCAAGGCTGGGGGAAGGGTGCCCGCCATTGCTGAGGCTTA
AGTAGGTAAACAAAGGCGCTGGGAAGCTCGAACTGGGTGG
AGCTCACAGCAGCTCAAGGAAACCTGCCTGTCTCTGTAGA
ATCCACCTCTGGGGACAGGGCACAGATAAACAACAACAAC
AACAAAAAAGCAGCAGAAACCTCTGCAGACGCAAACGACT
CTGTCTGACAGCTTTGAAGAGAGCAGTGGATCTCCCAACA
CGGAGGTTGAGATCTGAGAAGGGACAGACTGCCTGCTCAA
GTGGGTCCCTGACCCCTGAGTAGCCTAACTGGGAGACATC
CCCCACTAGGGGCAGTCTGACACCCCACACCTCACAGGGT
GGAGTACACCTCTGAGAGGAAGTTTCCAAAGTAAGAATCA
GACAGGTACACTCGCTGTTCAGCATTATTCTATCTTCTGC
AACCTCTGCTGCTGATACCCAGGCAAACAGGGTCTGGAGT
GGACCTCAAGCAATCTCCAACAGACCTACAGCTGAGGGTC
CTGACTGTTAGAAGGAAAACTATCAAACAGGAAGGACACC
TATACCAAAACCCCATCAGTACGTCACCATCATCAAAGAC
CAGAGACAGATAAAACCACAAAGATGGGAGAAAAGCAGGG
CAGAAAAGCTGGAAATTCAAAAAATAAGAGTGCATCTCCC
CCTGCAAAGGAGCACAGCTCATTACCAGCAACGGATCGAA
GCTGGTCAGAGAATGACTTTGATGAGATGAGAGAAGAAGG
CTTCAGTCCATCAAACTTCTCAGAGCTAAAGGAGGAATTA
CATACCCAGCGCAAAGAAACTAAAAATCTTGAAAGAAGAG
TGGAAGAATTGATAGCTAGAATAATTAATGCAGAGAAGGT
CATAAACGAAATGACAGAGATGAAAATCATGACACGAGAA
ATACGTGACAAATCCACAAGCTTCAGTAACCGACTCGATG
AACTGGAAGAAAGAGTATGAGCGATTGAGGATCAAATGAA
TGAAATGAAGCGAGAAGAGAAACCAAAAGAAAAAAGAAGA
AAAAGAAATGAACAAAGCCTGCAAGAAGTATGGGATTATG
TAAAAGACCAAATCTACGTCTGATTGGGGTGCCTGAAAGT
GAGGGAAAATGGAACCAAGTTGGAAAACACTCTTCAGGAT
ATCATCCAGGAGAACTTCCCCAACCTAGTAGGGCAGGCCA
ACATTCAAGTTCAGGAAATACAGAGAATGCCACAAAGATA
CTCCTCCAGAAGAGCAACTCCAAGACACATAATTGCTAGA
TTCACCAAAGTTGAAATGAAGGAAAAAATCTTAAGGGCAG
CCAGAGAGAAAGGTCGGGTTACACACAAAGGGAAGCCCAT
CAGACTAACAGCTGATCTCTCGGCAGAAACTCTACAAGCC
AGAAGAGAGTGGGGGCCAATATTCAACGTTCTTAAAGAAA
AGAATTTTAAACCCAGAATTTCATATCCACCCAAACTAAG
TTTCATCAGTGAAGGAGAAATAAAATCCTTTACAGATAAG
CAAATGCTTAGAGATTTTGTCACCACCAGGACTGTCTTAC
AAGAGACCCTGAAGGAAGCTCTAAACATGGGAAGGAACAA
CCCGTACCAGCCATTGCAAAAACATGCCAAAATGTAAAGA
CCATCAAGGCTAGGAAGAAACTGCATCAACTAACGAGCAA
AATAACCAGTTAATATCATAATGACAGGATCAAGTTCACT
CATAACAATATTAACCTTAAATGTAAATGGACCAAATGCT
CCAATGAAAAGACACAGACTGGCAAACTGGATAAAGAGTC
AAGACCCATCAGTCTGCTGTATTCAGGAGACCCATCTCAC
ATGCAGAGACATACATAGGCTCAAAATAAAGGGATGGAGG
AAGATCTACCAAGCAAATGGAGAACAAAAAAAAAGCAGGG
GTTGCAATCCTAGTCTCTGATAAAACAGACTTTAAACAAT
CAAAGATCAAAAGAGACAAAGAAGACCATTACATAATGGT
AAAGGGATCAATTCAACAGGAAGAGCTAACTATCCTAAAT
ATATATGCACCCAATACAGGAGCTTCAAATTCATAAAGCA
AGTCCTTAGAGACTTACAAAGAGACTTAGACTTCCATACA
ATAATAATGGGAGACTTCAACACTCTACTGTCAACATTAG
ACAGATTAATGAGACAGAAAGTTAACAAGGATATCCAGGA
ATTGAACTCATCTCTGCACCAAGTGGACCTAATAGACATC
TATAGAACTCTCCACCCCAAATCAACAGAATATACATTCT
TCTCAGCACCACATCACACTTATTCCAAAATTGACCACAT
AATTGGAAGTAAAGCACGCCTCAGCAAATATAAAAGAACA
GAAAATTATAACAAACTGTCTCTCAGACCACAGTGCAATC
AAACTAGAACTCAGGACTAAGAAACTCAATCAAAACAGCT
CAACTACATGGAAACTGAACAACCTGCTCCTGAATGACGA
CTGGGTACATAACGAAATGAAGGCAGAAATAAAGATGTTC
TTTGAAAGCAATGAGAACAAAGATACAACATACCAGAATC
TCTGGGACACATTTAAAGCAGTGTGTAGAGAGAGATTTAT
GGCACTAAATGCCCACAAGAGAAACCTGGAAAGATCTAAA
ATTGACACTCTAACAGCACAATTAAAAGAACTGGAGAAGC
AAGAGCAAACACATTCAAAAGCTAGCAGAAGGCAAGAAAT
AACTGAGATCAGAGCAGAACTGAAGGAGATAGAGACACAA
AAAACCCTCCAAAAAATCAGTGAATCCAGGAATTGGTTTT
TTGAAAAGATCAACAAAATTGACAGACCACTAGCAAGACT
AATAAAGAAGAAAAGAGAGAAGAATCAAATAGATGCAATA
AAAAATGATAAAGAGGATATCACCACCGACCCCACAGAAA
TACAAACTACCATCAGAGAATACTATAAACACCTCTACGC
AAATCAACTAGAAAATCTAGAAGAAATGGAAAATTTCCTG
GACACTTACACTCTTCCAAGACTAAACCAGGAAGAAGTTG
AATCCCTGAATAGACCAATAGCAGGCTCTGAAATTGAGGC
AATAATTAATAGCCTACCCACCAAAAAAAGTCCAGGACCA
GATGGATTCACAGCTGAATTCCACCAGAGGTAAAAGGAGG
AGCTGGTACCATTCCTTCTGAAACTATTCCAATCTATAGA
AAAGAGGGAATCCTCCCTAACTCATTTTATGAGACCAACA
TCATCCTGATACCAAAGCCTGGCAGAGACACAACAAAAAA
AGAAAATTTTAGACCAATATCCCTGATGAACATTGATGCA
AAAATTCTCAATAAAATACTGGCAAAACCGGATTCAGCAG
CACATCAAAAAGTTTATCCACCATGATCAAGTGGGCTTCA
TCCCTGGGATGCAACGCTGGTTCAACATGCGCAAATCAAT
AAACGTAATCCAGCATATAAACAGAACCAAAGTCAAGAAC
CACATGATTATCTCGATAGATGCAGAAAAGGCTTTTGACA
AAATTCAACAGCCCTTGATGCTAAAAACGCTCAATAAATT
CGGTATTGATGGAACATACCTCAAAATAATAAGAGCTATT
TATGACAAACCCACAGCCAATATCATACTGAATGGGCAAA
AACTGGAAGCATTCCCTTTGAAAACTGGCACAAGACAGGG
ATGCCCTCTCTCACCACTCCTATTCAACATAGTGTTGGAA
GTTCTGGCTAGGGCAATCAGGCAAGAGAAAGAAATCAAGG
GTATTCAGTTAGGAAAAGAAGAAGTGAAATTGTCCCTGTT
TGCAGATGACATGATTGTATATTTAGAAAACCCCATTGTC
TCAGCCCAAAATCTCCTTAAGCTGATAAGCAACTTCAGCG
AAATCTCAGGATACAAAATTAATGTGCAAAAATCACAAGC
ATTCTTATACACCAGTAACAGACAAACAGAGAGCCAAATC
ATGAATGAACTTCCATTCACAACTGCTTCAAAGAGAATAA
AATACCTAGGAATCCAACTTACAAGGGATGTAAAGGATCT
CTTCAAGGAGAACTACAAACCACTGCTCAGTGAAATAAAA
GAGGACACAAACAAATGGAAGAACATACTATGCTCATGGA
TAGGAAGAATCAATATCGTGAAAATGGCCATACTGCCCAA
GGTTATTTATAGATTCAATGCCATCCCCATCAAGCTACCA
ATGAGTCTCTTCACAGAATTGGAAAAATCTGCTTTAAAGT
TCATATGGAACCAAAAATAAGCCCGCATTGCCAAGACAAT
CGTAAGTCAAAAGAACAAAGCTGGAGGCATCACACTACCT
GACTTCAAACTATACTGCAAGGCTACAGTAACCAAAACAG
CATGGTAGTGGTACCAAAACAGAGATATAGAGCAATGGAA
CAGAACAGAGTCCTCAGAAATAATACCACACATCTACAGC
CATCTGATCTTTGACAAACCTAAGAGAAACAAGAAATGGG
GAAAGGATTCCCTATTTAATAAATGGTGCTGGGAAAATTG
GCTAGCCATAAGTAGAAAGCTGAAAGTAGATACTTTTCTT
ACTCCTCATACGAAAATTAATTCAAGATGGATTAGAGACT
TAAATGTTAGACCTAATACCATAAAAACCCTAGAAGAAAA
CCTAGGTAGTACCATTCAGGACATAGGCATGGGCAAGGAC
TTCATGTCTAAAACACCAAAAGCAATGGTAGCAAAAGCCA
AAATTGACAAATGGGATCTAATTAAACTAAAGAGCTTCTG
CACAGCAAAAGAAACTACCATCAGAGTGAACAGGCAACCT
ACAGAATGGGAGAAAATTTTTGCAATCTACTCATCTGACA
AAGCGCTGATATCCAGAACCTACAAAGAACTCAAACAAAT
TTACAGAAAAAAAACAAACAACCCCATCAAAAAGTGGGCA
AAGGATATGAACAGACATTTCTCAAAAGAAGACATTCATA
CAGCCAACAGACACATGAAAAAATGCTCATCATCACTGGC
CATCAGAGAAATGCAAATCAAAACCACAATGAGATACCAT
CTCACACCAGTTAGAATGGCGATTATTAAAAAGTCAGGAT
AATCCCAGCACGTTGGGAGGCCGAGACGGGTGGATCACGA
GGTCAGGAGATCGAGACCCTCCTGGCTAACACGGTGAAAC
CCCGTCTCTACTAAAATATACAAAAAAAAAAAAAAAAAGT
CAGGAAATAACAGGTGCTGGAGAGGATGTGGAGAAATAGG
AACACTTTTACACTGTTGGTGGAATTGTAAACTAGTTCAA
CCATTATGGAAAACAGTATGGCAATTCCTCAAGGATCTAC
AACTAGATGTACCATATGACCCAGCCATCCCACTACTGGG
TATATACCCCAAGGATTATAAATCATGCTGCTATAAAGAC
ACATGCACACGTATGTTTATTGCAGCACTATTCACAATAG
CAAAGACTTGGAATCAACACAAATGTCCATCTGTGACAGA
CTGGATTAAGAAAATGTGGCACATATACACCATGGAATAC
TATGCAGCCATAAAAAAGGATGAGTTTGCATCCTTTGTAG
GGACATGGATGCAGCTGGAAACCATCATTCTTAGCAAACT
ATCACAAGAACAGAAAACCAAACACTGCATGTTCTCACTC
ATAGGTGGGAACTGAACAATGACATCACTTGTACTCGGGA
AGGGGAACATCACACACTCTGGCCTATCATGGGGAGGGGT
GAGGGGGCGGGGGGGAGGGATTGCATTGGGAGTTATACCT
GATATACATGACGAATTGATGGGTGCTGACGAGTTGATGG
GTGCAACACACCAACATGGCACAAGTATACATATGTAACA
AACCTGCACGTTATGCACGTGTACCCTAGAACTTAAAGTA
TAATAATAAAAAAAAGAAAAGAAAATATATTTTGTATCAT
TTTACAGTAATCTTTCAAAGACAGACTAACAAAACAGGTG
ACAGAATATATTTTGGAGCCAGAATGAAAAGGAACACTTC
TTGAATGTGTAAAATTGAGGAAGTTACTTAAAGCCATTCT
TGATTGAGCTATCCTGCTAAATGAGGATTACAATAGAACT
CATTACAAAGGGATAAAGAGAAAATATAAATGAGGTAATA
TTTGTAAATGCAGAATATTTAGTGGTTGACATATTGTAGA
TCTATTTTACTCATATGACATATTTAGTTAACATTTCATT
TCTAGATCATATAGATATAAATATTGATATAAAGGAAATA
TATTTAAAGATGATTAGGACAAATATAAGAATACATTTTG
CTTATACTTGTTATGGGTAGAGGCGATAATCCTAAGCAAA
TTAATGCAAGAACAGAAAACCAAGTACTGCATGTTCTCAC
TCATAGGTGGGAACTGAACAATGACATCACTTGTACTCGG
GAAGGGGAACATCACACACTCTGGCCTATCATGGGGAGGG
GTGAGGGGGCGGGGGGGAGGGATTGCATTGGGAGTTATAC
CTGATATACATGACGAATTGATGGGTGCTGACGAGTTGAT
GGGTGCAACACACCAACATGGCACAAGTATACATATGTAA
CAAACCTGCACGTTATGCACGTGTACCCTAGAACTTAAAG
TATAATAATAAAAAAAAGAAAAGAAAATATATTTAAAGAT
GATTAGGACAAATATAAGAATACATTTTGCTTATACTTGT
TATGGGTAGAGGCGATAATCCTAAGCAAATTAATGCAAGA
ACAGAAAACCAAGTACTGCATGTTCTCACTCGGAAGTAGG
AGTTAAGTATTGAACAGATACAGACACATATATGGGAGTA
ATAGGCACTGTAGACTACTAGAAGGAGGATGGAAGAGGGA
TGGGTTAAATAACTATAAGGTACAAAACTTACTATTTGAT
TAATGGGATCCATACTCCAAACCTCAGCACCGTGCAATAT
TCTCATGTAACAAATCTGCACATATAACAATTGTATGTAA
AATTTAAATTTAAATAACAATGGGCCACAGGTCAGATCAG
ATATGTCACCAAAGAAGATACAAAGATGTCAAATAAACTT
CTTAAAAGGTACTCAATGTCATTTGTCATCAGCAAATTGC
AAAGTAAAACAATGAGACACTACTACCTACCAATGAGAAA
GACTAAAGTAAACGCAAACAAAAATTATGTGACTGCAGCT
GATCAGAAAACGAAAACAAAAACAAAACTAAAACAATTGG
CAGTGATGCTAGAAACACATGTACAAGCTTTTGTATAGGC
ATACATTTCTCTTTATCTAAAATATACACCTAGGAGTGGA
ATTGCTGAGTCATATATTAATTCTATGTTTAATCATTTGA
GAACTTGCCAGACTGTTCCAAGTGACTGTGCCAATTCATA
TTCCCATCAGTAGTGTATGAGGGTTATTATTTTTCCATAT
TGTTATGCATACTTGTTATTATCTGTCTTCATAATTCTAG
CCTTTCCAGTGGGAGTGAAGTAGTGTCTTGCATGATTTTA
TTTGCATTTGCCTGATGAATAATGATGTCAACCATTTGTT
TATGAGCTCATTGGCCTTTTGGATATTTTCCTGGGACAAT
GTCTATTTATAAACTTATAGACTTCTTTAAAATTGGGTTA
TTTGTCTTTTTATTACTGAGTGGTAAGGGTTTTTACGTAT
TCTAAATAAAGACTTTATCATATGTATGCTTGAAAATATG
TTCTCTCATTCTGTTGATTGCCTTTTCACCTTGATGGTAT
CCTTTGAAGTACAAATGTGTTAATTTTGGTGACGTCTAGT
TCATCTATTTTTATCTTTTGTTGTGTTTGCTTTTGGTGTC
ATAGGAAAGAATCCTTTGTGAAATCCAAGGTCATGTATAT
TTGCCCATATGTTTTCTTCTATGAAGTTTATAGTTTTAGC
TCTTTTTAGATGTTTTCTTTTGTTTTGTTTTGTTTTGTTT
TGTTTTGAGATGCAGTCTCTCTCTGTCGCCCAGGGTGGAG
TGTAGTGGCGCGACTCCACTCACTGCAAGCTCCGGCTTCC
AGGTTCACGCCATTCTCCTACCTCAGCCTCCCGTGTAGCT
GGGACTACAGGCGCCCGCCACCATGCCTGGCTAATTTTTG
TATTTTTAGTAGAGGTGGGGTTTCACCATGTTAGCCAGGA
TGGTCACGATCTCCTAACCTCATGATCCGCCCGTCTCGGC
CTCCCAAAGTGCTGGGATTACAGGCGTAAGCCACCACACC
CAGCCTCTTTTTAGATTTTTGAACCATTTTTACTTACTTT
TATATATGATGTGAAGTGAGGGCTCAATTTTGCATGTGGC
TATTTACTTGATCCAAAAAAATTTTTGATAAGACTATCCT
TTTTATGTTGAATAATCTTGACACATTTGTTAAAATCACT
TAACCATAAATGTATGAAATTATTGCTAGATACTCCATTC
TATCCCATTAATTCATAAGTTTATTCTTGGGTCAGTACCA
CACTGTAGTGCATTTATGTCATTTCATATTGTCTCATATA
TATATATATACACATACACCCACATATATATATGACTCAC
TCTTCTGTGAAACATCAATATATATGATGAATGTTCAAGA
GAAAACAAGAAATAAAGAAATATTTATATATGAAAACCTA
TAAAAATTCAGCTAAAATTGTCAAGTCTGTGGTATTTAAT
CCAAGACCACCCCTGCTTCCTCCATGCCAGCTCAGTGAGG
CATAGACCTCACTTCAGACTGCTTCAAAGGAGAACTGGGG
CTCCCTCTTTCCCACAAATCCCAGTCAGAGAGTTTTCTTT
CCTGAAGAAGCATGACATTAGCATTTATCATCTTGCTTCT
ACTTACCTGTTTCTAAGCCCCAAGTGAGTAGAGTAGTGAG
GTGGTATCTCCCTTTTGCTGCCAAACCACCTTTTATATGG
CCTGATGAGAATACCAGTGCCCAGATAATTCTTGCCTCAA
CTTATGGGGTGTTGATTTCACACCAGGAGAGGCAAACGGA
GAACTCAGGCTGCCACTTCACCCACTCTCCAAGTGATTTT
ATATACAGAAAGTCATAAGGAATTCCCAAAAATCTATTAT
AGCTTTTTTAATTTGACAAGATTGAATCCTGTATTGTTGA
AAGATATAAGATCAATGTACAAAAACCAAGTTTTATTTCT
GTACACTTGCAATGAACAATCTGAAAATAAAATCAGAAAA
ACAATTTCACTCACAATAGCATGAAAAATAAAATACTTAG
GAAAAGTTAAAATTTACAAAAGACACACCAAACGTATACT
CTGAATACTACTAAACATTTGGGGAGAAAATAATGGGGCT
CTAACTGAATGAAATTTTTTAAAAAGTACCTTCTATTATT
TGAGGGGAGGACTTAAAGTATGTAAAGATGGCAATATTCT
CCAAACTGGTCTCCAGGATTAACATAATACACATTAGAAT
CCAAGCTGACTTCTTTATAGAAAGTGAAAAACTAATTCTG
ACATTTTTATGGAATTATATAAGTCCCAGAGTAGCCAAAA
TCATCTTGAAAAATAACAAAGTAATATTGTTTACAACTTC
TGGTTTCAAAACTCATGGTCTCTCAGTGGTATTCAAGACA
GTGTGCTACTAGCCCAAGAATAAACATATGAATTAATGGG
ATAGAATGGAGTATCTAGCAACCATTTCATACAGTTATGG
TCAACTGATTTTAACAAATGTGTCAAGATTATTCAACACA
AAAAAGATAGCCTTTTCAAAAATGTATTTTTGAACAAGTA
AATAACCACATGCAAAATTGAGACCTTACTTCACATCATA
TAAAAAAAAAGTAAATATAAATAGTTCAAAGATCTAAATG
GAAGAGGTAAAACTATAAATTACATAGAAGAAAACATATG
AGCAAATATTCCTGTCCCTGAATTTCTCAAAGGAATCTTT
CCTATGACACCAAAAGCAAAAACGACAAAAGATAAAAACA
GATAAACTAGACATCATCAAAATTGAACACATTTGTACCT
CAAAGGATAGCATCAAGAAGGTGAAAAGACCATCTACAGA
ATGGGAGAACATATTTTCTTTTTTTTTTTTTTTGAGACTG
AGTGTCACTCTGTCGTCCAGACTGAAGTGCAGTGGCGCGA
TCTGTGCTCACTGCAAGCTCCGCCTCCCGGGTTCACGCCA
TTCTCCTGCCTCAGCCTCCTGAGTAACTGGGACTATAGGG
CCCACCACCACGCTCGGCTAATTTTTTGTATTTTTAGTAG
AGACACGGTGTTTCACCGTGTTAGCCAGGATGGTGGCTCA
ATCTCCTGACCTCGTGATCCACCCATCTCAGCCTTCCAAA
GTGCTGGGATTACAGGTGTGAGCCACCGCGCACGGCCTGA
GAGAACATATTTTCAAAGCATACATATGATAAAGTATTTA
TTTAGAATATATAAATACTCTTACCACTCAGTAATAAAAA
TACAAATAACCCAATTTTAAAGACGGCTATAAGTTTATAA
ATAGACATTACCCCCAAGGAACATATCCAAAAGGCCAGTG
AGCTCATAAAGAGATGGTTGACATCATTATTCATCAGGCA
AATGCAAATAAAATCGTGCAAGACACTACTTCACACCCAC
TAGAAAGGCTAGAATTAAGAAGACAGAAAATAACAAATAA
CAAATATGCATAACTATATGGGAAAATAATAACCCTCATA
CACTACTGATGGGAATATGAATTGGTGCAGCCACTTGGAA
CAGTCTGACAGCTCCTCTAATGATTAAACACATAATTAAT
ATATGACTCAGCAATTCCACTCCAAGCATGTATTTTAGAC
AAAGAAAAATATATGCCCATATAAAAGCTTGTACATGTGT
TTGTAGCGTCATTATTAATAGTAACCAAAAGGTAAACACA
ATCTAAATTCATCAACTGATGAATGCAAAGGTGATATGTT
CATAAAATGAAATGTTATCCATAGAAAATAATGAAATACT
AAAGCATGTTACAATAAGCATGAGCCTTGAATGCGTTATG
CTAAGTGAAGCAAGCCAGCCACAAAATGCAACATATTATA
TGTTTTCATTTCATATGAAATGTCCAGAATATGAGGATCT
ACAGAGACTGAAACTAGATGGGAGATTGCTTAGTTTTAGA
ATGGGGGACATGGTAAAATGGAGTAATAGCTAAAGGGTAT
GTAGTTTATTTTTGACATGATTGATATGTTTTAAAATTGA
ATAACTGTGGTGATAGTTGTACATATTTATAAATATACTG
AAAATCACCGAATAATAAATATTAAAATAATACATTTAAA
AGGACAAAATATGAGCTATCATATGAATGAATTAAGATAT
GGATGAATCTTAAATGAATATTGCTAAGTGAAGCAACCCA
ATCTGAAAGGGAAGCACACTGTAATGATTCAAATTATATG
ACAATCTAGAAAAGGCAAGACTTTCAGTGATAAAACAATC
AGTGGTTGCCAGAGGAAGGTGGGTAGGACAGGTGGAGTAC
AGTCGGAAATGGCAGAATTACACTATATAATATAGCAATG
ATGGATTCATCACACTGTGTGTCAAACTAGTAGAACTTTA
CAAAACAATGAGTGAAACTTACTGTACACAAAAGTAAAAA
AATTCATTTGGGGGCTGGGAAATATAAAGAAGGAATTCAA
AATGTGACAAAAATATGACTATGTTACAAATTTATGAAAC
AACTGCACAGAAGTTTTGCTTAATATAAATACATACAGTT
AAACTGAGAAACAATTATAGATGTGTGTATATACTTACAC
CTCTCTTTTCTATGTCAATCCTAGATACAATATTCCCATA
GTAATGATTACACTTAGCACCTACATCTTGATATCTAATA
CCATTGGCACCTATATTTTGGTATCTAATACCATTATCCC
ATAAAAGGAGAGAGGGCTCCTTAGATAATGATGGATACTA
GGGCTAGGGCCGGAATTATACAAGATAAGCCGACACTATC
AGGTAGTGCTAGAGATTAAGGAAGGAATTCAAGAAATCAC
ATTGACGGGGTATGTAAAGCAAGACAGGAACTATATAATA
CTATATAATGATTTATTATATATTTCAAAAAGAGGAAAGA
TTTGGAATGTTCGAAACAGAAATTAATCATAAATATTTGA
GGTGATAGGTATCCCAGTTACCCTGACTTGATCACTATAC
ATTGTATGCAGGTATCGAAATATCATGTGTACTACCAAAT
ACGTACAGCTGTTGCGTCTCAATAAAAAAATTTAAAAAGA
AAAGTTACCAATAGCCGAAGTTGAAACAATTTGTCCAATA
AAATAAAGTAATATCTGATTATAAGCCAAAATAAAAGACC
ATGTTTTCATACTAACATAAATTATTGATTCAATAAATAT
ATGAATGGGGAAAAACAGATAAACATTCTGCACAGAAACA
TTTTAAATAATATGTAGAGATGCTCTCCCCTGAAGAAGCA
TAGCATCCCGTTTTCAAAATATGGGCTATGAACAGTGACA
TCCTTTCAAAGGATCAGTGTAAAAAGGGAGGAGGGAGGAG
AGTAACTTTACAATGGAGAAACCTGAAAAATAAAACACCA
TGCCAGTCAGCTAATCAAAGGCGACATCAAAAGTGATATC
ATGTTGATAGTACATACTTTTGATATGCTGTGATGAGAAT
GAAACTATTTCTGTGTTTCCACCCTCAATATATATAACCC
AGCTGCTATCATTTGGATGTCTGTCCTCCCCAAACCTTAT
GTGGAGATTTGATCCCCACAATTGGAAGTGGGGCCTAAGA
GGAGGTGTTTGGGTCATGGGGGCAGATCTCTCATGAACAG
AGTAATGTCATTCTTGGTAGGTGGGTGAGTTCTCACTGTA
TTATTTCCCACAGGAGTTGGTTGTTAAAAAGAGCCTGGCA
TCTCCCCTCTTGACCTCTTGCTTGCTCTCTCACCATGTGG
TCTCTGCATGTGCTTGCTCGCCTTTGCCTTCTGTGTGAGT
GGAAGCAGCTTGAGGCCCTCATCAGAAGCAGGTGCTGGTG
CTGTGCCTCTCGTCCAGTCTACAGAACCAAGAGTCGAGTA
ATTGTTTATCTTTATAAATTATGCAGCCTCAGGTATATTT
TACAGCAACAATTGAACTAAGCCACCAGTTCAATCATGAG
AATAACATCAGAAAAATCCCAATGGAGGACAATACCTGAC
CACTACTACTCCCAACTTTCAGTCGTCAAATACAAGGAAA
GTCTGGGACACTTTTAAAATCACAAGAAACCCACAGGTAG
TGCAGTAAAATGTAACATGATATTCTTAATGGGACAATGA
AATAGAAAAAGGACATCAGGTGGAAGCTAAGGAAATTTGA
AAAAAAAAAAATAGGTAATACTGTGCCAACATTTGTTTAT
TAATTCTAACCAATATACCATACTGATATAACAACTGGGG
AACCTGGATGCAGAGCCTATGAGCACTATCTGTACTATCT
TCATCTTTATTTTTGTAAATCTAAAATCATTCTAAATTTA
AAAAATAAGAAATTAACTAGTGAATGTTAAGCTAATTGTA
GCCCTAACAAAATTAGTAGAATAAAAAATAGGTAAATACT
TTACTGATAGTAGCAGATAATTAAATTGTCATTCCAAATA
TGCAAACAAATACACACATCTGATAATAATATAGACAATA
TTTCTGTTGTATTAATTTCAGATAATTTGCGTGTATTTGT
TAATCTACTGTGATTTCCCATATTTGTTCCCCCAACACTT
TGTGCGTATTTCAATGATACCATTTGGCATTTGTAACAGA
AATACTCATTTATGTGTCTATATTCCCAGCTAAATTCTTA
GTACTTTAGTGACAGACACTGTTCCTTATGTATCTCCTGA
TAACCTTTTAGATACACACTCTATTTCAATAAATCATTGA
TTCACTGAATGGATGAATACATGAATGAAATAGGGTGTGT
GTGAATATAGTAGTATACTTCCATGACTTTCATATGTGCA
CACACATGCACATACACACACATACATGTACATACATGTA
TATACTCTGTGTGTGTACAGATAGGTAAACAGGGAAACAA
TTTTTTTTTTTTTTTTTTTTTTTTTTGAGACGGGTCTCGC
TCTGTCTCCCAGGCGGGAGTGCAGTGGCCGGATCTCAGCT
CACTGCAAGCTCCGTCTCCCGGGTTAACGCCATTCTCCTG
CCTCAGCCTCCCGAGTAGCTGGGACTACAGGCGCCTGCCA
CCTCGCCCGGCTAGTTTTTTTTTTGTATTTTTAGTAGAGA
CGGGGTTTCACTGGGTTAGCCAGGATGGTCTCGATCTCCT
GACCTCGTGATCCGCCCGTCTCAGCCTCCCAAAATGCTGA
GATTACAGGCTTGAGCCACCGCGCCCGGCCACAAATTTTA
AAATATTACTAAATTACTACAAAATAGCAGAAAGCATTCA
GTACAGTTTTTATGTATTTAATGATGTTTCAAATCCTATA
TAATGCATTACATATATTTTCTTCTTCCCTAACCTCTTAT
AATCATTAATATCCTTTACATAGAACATTTATAGTATACT
AGACACTGATATTTATTGTTATATTACTAAAAGTAAAATA
AGATCCAGATATTAATGGTCAGAAAATACAGCAGTGAAGA
CAGATTATAGTATGCAAAATTAATAAAAATACTGATAACA
CGTAGCCATGTATACTCAAGTCATAGTCAGAGAGATAGGC
ACTTTATTTGATTACTTAGCAACTAGTACCTAATTTTGGT
ATAGAATTTATCCTGCTGTTTTGTAATTGACAATTTACTT
CCTTAGCACATGGTTTAGATTTTCATCCCTGTGAGAGTAT
GGATTTTTTTATTCATCAATCAAACTCTGAACCTAATAAA
ATGTTTGGCACAAAGCAGTGACTCAACTGACATATGTTTA
ATCTAACCATTCGTCACTTTCTATATTAAAATCTCTTGTG
CATTTTTCAAGGTGCTGCATGACTCCACCTATATTTTTAA
ACATCATTTTCTAAATTATTGAACTCTATAAGCTTTTCTT
ATGTTTTTCCTCATGTAAATTCAATGTCTGTCTTTAATAT
GCTTAACTCATTCTATTCCCTACTCTTTCCAGCTTGCAAC
AGCCCATTTTCCCTCTGATTACTACTTGTCCGAATCCCAC
CTGAATTCCAACGCACACATTATTAAAACTTCCTCTTTTA
TTTTTAAAATTATATACATAAGCTCTCACAAATATAGACT
GTATTTCAAAAATTTCCTATTTATTTTTGTCCATATTTGT
GATTTAATTTTATTTTGAAATATAGTAACTAATGTCCATT
TTTGCATCATTTTACAAGTAGAGAATTTTAAATTGAGACA
TTTTTATATTCCCTACAATTCATTTCACAATCCATGACGT
ATGCTCACTAAACACATTTTAAAAAGGGTTATGCAACTAA
AATTAGTATAAAATTTATATGATGTTGTTTCATATACTTA
TGAAGTTAAATCATGCTTCTACCTACACCAAAGGCTTAAA
CAAGACATAAGTATTTGGTAAAAACAATTATTAGAATGAC
ATCTCTTCATTTATAATGTTCTTGTGGTTTAGGCATTCTA
AAAATAGTGATATCTACTTTGGGGAAACTATTTAAAGCAA
ACGCTATTTTTAAACATCATTTTCTAAATTATTGAACTGT
ATAAGCTTTTCTTATGTTTTTCCTCATGTAAATTCAATGT
CTGTCTTTAATATGCTTAACTCATTCTATTCCCTACTCTT
TCCAGCTTGCAACAGCCCATTTTCCCTCTGATTACTACTT
GTCCTAATCCCACCTGAATTCCAACGCACACATTATTAAA
ACTTCCTCTTTATTTTAAAATTATATACATAAGCTCTCAC
AAATATAGACTGTATTTCAAAAATTTCCTATTTATTTTTG
GTATTTGTGATTTAATTCCTTCTCTGTGAATCATACTATA
GAGTAGATTTTCACTGGCTGAATAATCAGCTGTTTTTGAT
GGTGCAAAATATAGATTTACAGTTTAAAAATTCCTAATTT
CACTTAAAAATAAATTATCTTATGGAAAAATGGTAAAGTC
TATGACATAATGTCTGATGCAAACTATTTCAGTAATGTGG
AACGCTGGGAGAAAGCTACTTGTTATCATTCAACGACTAT
GATATCATAATGGACTAAAACTTAATGAAAATATGCTTTC
ATACGGTAGTAACACCATCAGCTTGTTATTCACAAGTAAG
TAAACATTGATTCTAATTCAAATGCCTAGAAAAAGTTATT
TTTAAGTAGTTAGCAGAAGAAAACATCTTATTAATTTAAA
CTAGCAAAGATATTTTATGCAACTAAAATTAGTATAAAAT
TTATATGATGTTGTTTCATATACTTATGAAGTTAAATCAT
GCTTCTACCTACACCAAAGGCTTAAACAAGACATAAGTAT
TTGGTAAAAACAATTATTAGAATGACATCTCTTCATTTAT
AATGTTCTTGTTGTTTAGGCATTCTAAAAATAGTGATATC
TACTTTGGGGAAACTATTTAAAAGCAAACGTTTATTTTCT
TAAACATTGTTATCTCCAAATTTGCTTACATTTGACCTTA
GAAATTAAAATTACTGTATATTACAAGAAGTAAGTTTTAA
AATGTGAACATGAGATCTGCTCCTATAAAATAATGTTCTG
ACATAAACTTAAGACAAGTGTAATTGTTCATAATACATTT
AGAAAAAAAATAGGCCTCTACTTTTCCAGTCTATCTTACA
TTCAAAACAGCAAAGTATAAGCATTATTTCTTAGATTATA
GTTATAAGCAAAAAGCTATTTTTCACTTGAATTTTCATAG
GAAATTGAGAAATGTGGACATCTTACTTTATCTTGTCTTT
ATATGAAATATTAAAGGGATAAAATAATTTTATTAATACT
TTTTGTACATGCATTAGCTAAATAAAATATTATATAGCAA
AAATTAAAAAGATTGACCTATTAATTTTGGTTACTATTTT
CTATAATTACAATGGTGGGATATATTATAATGGTAAATTA
GATAATTTATTCATGCATTCAAGATATATTTGAATATATT
TAATGAGTATATTAAAAACCAGACACAATAGTGGTCACAT
TAGACAAGGTGTCTCACTCACAGAGTTCACAGCATAATGT
GGATTATTTAAACCATAATCAAAAGAAAGTTTGTGCCCAG
AATTATAAGTTTTCTGACTTGTCTAAAATCTCTGATCTAC
CTCTCCTACCTTCCAAAATTACTTTTATTATTTTATTTTA
TTTTATTACTTATTTTTGATGGAATCTCGCTTCATAACCC
AGCCTGGAGTTCAGTGGCACGTTCTTAGCTCACCACAACC
TCTACCTCCAAAGTTCTAATGACTCACTTGCCTCAGCCTC
CTGAGTAGCTGGAATTACAGGCTCACATCACCATATCCGA
CTAATTTTTTATATTTTTTGGTAGAGATAGTGCTTCACCA
TTTTGTCCAGGCTGACCTCAAGTGATCTGCCCGCCTCAGC
CTCCCAAAGTGCTGATATTACAAGTGTGAGCCACCGTGCT
CAGCTGCTTTTGCTTTTAGGAAATCAGTTATAAACGTTTT
GCTTCTAAGTTCTAATACAAGGAATTAAATCATGTATGTG
TCAGATATTCTGGGATAATATGCAACATAATGTTGGTGAA
AGTATGAGGTATGTAAAGATAATATTGATTGGTATTTGTA
TATTCCAAAAGCTTCATCAATCACAGTTGCAAATAGGTAG
CTGTAGTATTGCAGATTTAATTTGCCAAAGGAGACTTTAT
ATAATGAGCCTTTATAAGGGCATCAAATATTTGTAAACCA
TTCTTCTAATTTCATTTATGTAATTAACCCTTGTTCTTTC
TAACTTATTACTACCAATTATATTTTTCTGATAAAAAAAT
CAGAAAAAGCCAATATGTAGTAGTGACTAATAGTTTGGTC
ACAGAGAGTAAATAGAATGACTGTCTTTTCCTAAATGAGG
ATGTTTATCACCATAAATGCACTATAATTTCAGCAAGCAA
ATTGAGATATAAGACAATAATTATTTTCTCTACAAGTTGA
ATTTCTTTTTTTAAAGATAAAGCATCCTTGTTTTCAACCT
GTGATATACAGACAGAATTTCTTGTTATTCTTTGTTAACC
CTTCTTTCTTAAAGATATTAGGTAACCATAAAAGCATGTT
TTCTCATTAGTATTTCTTACAATCTAGTCTATTTCACCTC
AGATTGTGTAGGCAGATTATACTCACAGAGATTAAGAGAA
TGGAATCAAAAATACTCATTTTAGTCTCTAGACAAGAAAA
CAACAAATAAGAAAAATAGAATATCAAAGACAGAATAAAT
TCAAAGCAATGCATTCACAAGATTTACATTTACATAGTCT
TTGTCATATTTAAAACTATCTGTTGTTACAGTTAAAAAAA
GAAGCACTATGTTTCAGGAATACTCCTGATATTTAATGAA
GTATTTGGAGGTTTTGGGTATAGTAGAATAAATGTTTTAG
ACTGTTATTTGAAAAAATAGAGCTACAAGGCATTATAAAT
TGGTATTCCTGGTATTCCTTTCAAAAAAGGCATACATTCC
TTTGGTTTATGAAATTATAATGCCTCAACAAAACTCTCAT
AGTATCTAAATACTATTTTATGTGTATTAAAAAGAAAAAT
ATTCAATTAATGTTTTCGAAGAAAATGTCCAAGTCTTAAA
TTGTTTCAACATGTCTAATATTGCTTAATCACTTCTCTGT
TGGGATATCACAACATTGAAGAATAGATCTGTTTTTCAAT
GTGCATACTAGAAAGGGAATTTTATAGAAGAAAAAACACC
TTTTAGGCTCAGAAGGAATGAATAAACTTTGGCAAGTTAT
TCATTCCCTAAGGATAAATTTTTGGAGTAGGACATTCAAA
GTTCATGCAACAAATTTATACAGATATATAAATATGCATA
CATTAGATATAACAATTTAAACATAAAATACATAAACATA
AATATATAAATACATAAAAATATTTTATAAGCTATGTTGT
AAATTGTAGTTTAATATTTTTCTCAACACTGTATGGTTAC
AAAGAAAAATAAACAAGTATTATTTTATCTTTTTTCTTTT
CTGGTTGACTTTTGCAAACATATTAAAAGAGACTTCAATT
CTTCCACAAAGTAAAAATTCACTGTGAAATTGAATGTCCC
TCACAAGTACTGCTGCACTCACCTTGTTAGTTTTAGCTTA
TGGATAACAGGACAGAGATATACATGCTACGATAGAAAAT
CAGCAGACTAATTAAACATTTTAGGCCGGGCGCGGTGGCT
CAAGCCTGTAATCCCAGCACTTTGGGAGGCGAGGCAGGCC
GGATCAGGGTGGGAGATAGAAATGCATCCTGGCTAACACG
GTGAAACCCGTCTCTACTAAAAATACAAAAAACTAGCGAG
GCGAGGTGGCGAGCCTGTAGTCCCAGCTACTGGGGAGGCT
GAGGCAGGAGAATGGCGTGAAGCGGGCCGAGGAGCTTGCA
GTGAGCTGAGATCCGGTCACTGCACTCCAGCCCAGGCGAC
AGAGCGAGACTCTGTCTCAAAAAAAAAAAAAAAAAAAAAA
ATTTTAAATCATAATGTTGAGTAACAAATTTTAAAAAATA
ATAGAGAGTTAAAGGTAGAATCAAGAATATAGTTAGCAGG
GGATAGTGATCTATCTTATAAAAGATTATCATCATTGGGG
AAAAGATATTGGCAGAGGATATAGAAAATAACGCATACAT
TTTAAATCTATTTGTTGACAATAATGAACAGGACTTAATG
AACAATATGGTGTAAGTTAGGGAAAGGAAACAAATAAAAA
TAAATACTAGACTTTCAGAAAATATGGAGAATTAGAAAAA
GAAAACAATTTTGAAGAACTTTTTCTTTCAAAAATGATTA
AGCAACACCAGATTTTTCTTCAAGTCTAAAATAACCAGAG
AACCAGGCAAATATAGAAAACAGTTATTTTCAGGAAACTA
AAAAGAAGATACAGGCAGGAAAAGTGAGATAAAATCAGAA
ATACTTTTACTTAACAAAAAAACAATAAAAACAAAAGTTG
CTTCTTTGAAATGGTCAATAAAATTTACAAAATTCTAGAC
AGCAATAACTAAAAAATAGTAAATTAAAATAATTTACTAT
TTTTTTAAGTGATTAAGCAATATTAGACATGTTGAAACAA
TTTAAGACTTGGACATTTTCTTCGAAAACATTAATTGAAT
ATTTTTCTTTTTAATACACACAAAATTATTAAAATAATTA
AAAAATAGTAAGATTACGAATAAACTGTTTCAACAGTATA
GATTCTACAAGCAAAAGATGATGAACATATTTTGACTAAT
TTTATGGTGTTAAATTAGAATCAGACCTTTAAAGACTGCA
GATAAAAAAATCAGATATAAAAATACAATGATTGCTATAC
ATACTATATAAACAAAGAGAAAATAAAGTATAGAAAATAA
TGGACTATAAAAATAATCAGGCATAAGATAAAATAACCAA
ATAAAACTTCAAACAATAAACACACATAAAACATTGATTT
AAAAGCTTAACTGGGAAAAAAACATCAGATCTGTCCAAAG
AAAGAGCTGAAGATTGATGGTTATTAACAAGTTACTCTAA
AATAGCAAAGTGAGATCTAGAGAAGGAAATTGTGATAAAT
ATGTTGAGATATATATAATAAAATATATATTACATATATT
TATATATACACACATATATATTTGACAGCCTCAGAGATAT
ATATGAAACAGCTTTAACTGCTCACTGAATTTAATAATTT
ATGCTTGGGTGCAGTGGCTCACGCCTGTAATTCCAGAACT
TTTGGTAGCCAAGGCAGAAGGATCTCTTAAGGGGTTTGAA
GACTGCCTGGGCAACAAAGCGAGACGCAGTCTCTACAAAG
AAAGTTAAAAAAAAAAAAAATTGCCAAATATGGTGGCATG
TGCCTTTAATCATAGCTACTTGATAGACTTAGGTGAAAGT
ATTGCTCCAACCCAGAAGCTCAGGTTGAAGTGAGCTATGA
TTAAGCCTCTCCACAAACACCCGAATGACAGCAAGAATCT
GTCATAATAATAATAATAAATTACAGAATGTTTCCAAAAA
ATCGTAGAAAGGAGAAGAATAAAACCAGAAAAATAAAAAA
AGAAACCAACACACACACACACACAAACACACACACAAAC
ACACACACACACACACACACATAGAGGTTTTTTTTTTTTC
TTTTTTTTTAATTATTATTATACTTTAAGTTCTAGGGTAC
ATGTGTATAACGTGCAGGTTTGTTACATATGTATACTTGT
GCCATGTTGGTGTGCTGCACCCATCAACTCGTCAGCACCC
ATCAATTCGTCATTTATATCAGGTATAACTCCCAATGCAA
TCCCTTCCCCCTCCCCCCTCCCCTGATAGGCCCTGGTGTG
TGATGTTCCCCTTCCCGAGTCCAAGTGATGTCATTGTTCA
GTTCCCACCTATGAGTGAGAACATGCGGTGTTTGGTTTTC
TGTTCTTGTGATAGTTTGCTAAGAATGATGGTTTCCAGCT
GCATCCATGTCCCTACAAAGGATGCAAACTCGTCCTTTTT
TATGGCTGCATAGTATTCCATGGTGTATATGTGCCACATT
TTCTTAATCCAGTCTGTCACAGATGGACATTTGGGTTGAT
TCCAAGTCTTTGCTATTGTGAATAGTGCCGCAATAAACAT
ACGTGTGCATGTGTCTTTGTAGCAGCATGATTTATAATGC
TTTGGGTATATACCCAGTAGTGAGATGGCTGGGTCATATG
GTACATCTAGTTCTAGATCCTTGAGGAATTGCCATACTGT
TTTCCATAATGGTTGAACTAGTTTACAATCCCACCAACAG
TGTAAAAGTGTTTCTATTTCTCCACATCCTCTCCAGAACC
TGTTGTTTCCTGACTTTTTAATGATTGCCATTCTAACTGG
TGTGAGATGGTATCTCATTGTGGCTCATTCATGAGCATAT
TGTTTAATTTCTACGTATTTGTATAATTTCCAAAATTCCT
CTTGCTATTAATTTCTAGTTCTGTTTCATTGGGTCAAAGA
TTCTTGATATTATTTAAGTTTATTGAATGTTTTAAGACTT
ACATTGTGAATTAACATATGGTCTATCCTTGAGAATAATC
TATGTGCTGAGGAAAAGAATGTGTATTCTGCAACTCTTGG
ATAAAATGTTCTATATATGTGTGTGTGTGTGTGTAATCTC
AGAATACTGTGTATGTATATATAGTCTATAGTACAAATTA
AGCCTGACATTTCCTTGTTGATTTTCTGTCAAGAATATCT
GCCCAATACAGAAAGTGATATGTTGAAGTTTCAAGCTATT
TTACTGGGGCCTATCTCTCTCTTTAGCTAGAATGTTTGTT
GTATGCAACCTGGTGTTGTATACACTCCAGTGCTGTGTGC
ATATATATTCAAAATTGTGATATCCTCTTGCTGAATTGAC
CCCTTTAACATTATATAGTGACTTTCTTTGTCTCTTCTTA
CAATTTTTGTCTTGAAATCTACATTGTCTGATAACAAGTA
TAGTGACTCCTGCTCTTATTTTGTTTTCCATTGGCATGCA
ATACCTTTTTCTATCCCTTTATTTTCATTCTGTGTGTGTC
TTTATCAGTGAAATGTGTTTCTTGTAGGCAACAGATCAAT
GGGTTTATTCTTTCATTCATTCAGTCAGTCCATGCCTTTT
CATTGGAGAATTTGGTCCATTTACGCTCAATATTGTTATT
AATAAATCAGGGCTTACTCCTGTCATTTTGTTATTTGTTT
TCTTGTTGTTATATGGTCTTATCTTCCTTCTTTTCTTTCT
TCCTGTCTTCCTCCAGTGAAGGAGATTTTCTTTGGTGATA
TTATTTAATCTCTCACTTTTTATTTTTTTGTGAATACACT
GTATGTTTTTTGGTTTCAGGTTACCATTAGGCCTACAAAT
ACTATCTTATAACTCATTATTTTAACCTGATAACAATTTA
AAACTATTTACATAAACAATCAGACAAAAAGAAAACTAAT
ATGAATTCTACACCTTAATTTTATCCCCCTGCTTTTTAAC
ATCTTGCTGTTTTTATTTATATCTTATTGTACTGGCTATG
TCTTGGAAAGTTATTGTAATTATTATTTTTTATTAGTTCA
TTGTTTAGTTTTTATTTATGATGAGTAGTTTGCATACCAC
AGTTACAGTGTTATAATATCCTGTGTTTTTCTGTGTACTT
ACTAGTGAGTTTTGTACCTTCAGGTAAATATTTATTGCTC
ATTAATGTCCTTTTCTTTCTGATTGAAGTACTCCCTATAG
CATTTTTTTTTTTTTTTTTTTTTGTAGGACAGGTCTAGCA
TTGATGAAATCCCTCAGCTTTTGTTTGTCTGGGAAAATAT
TAATTTCTCTTTCACGTTTGAAGGATATTTTCTATTTTCA
CCAGATGTACTATTGTAGGGTAAAGTTTTTTTTTTTTCCT
TCAGCCTTTTAAATATGTAATGCCACTCTCTCCAGGCCTG
TATGATCTCCACTTAAAAGTCTGCCACCAGATGTCTTGGA
GCATCATTGCTTGCTGTTTCTTTTCTCTTGCTGCTTTTAG
GATCCTTTCTTTATCCTTGACTTAGGGAGTATAAGTATTA
AATACCTTGTAGTAATCTTTTGTGGGTTAAATCTGCTTGG
TGTTCTATAGCTTTTTTGTACTTGGATATCGATATCTTTC
AAGAGGTTTGGGAAATTCTCTGTTATTTTCCCTTTGAATA
AATTTTCTACTAATATCTCTTTCTCTACATCTTCTTTAAT
GCCAATAACTCTTAGATTTGCTCTTTGAGGCTACTTCCTA
GATCCTATATGTGGGCTTTATTGTCTTTTATTCTTTCTCT
TTTGTCTCTTCAGAGTGTATATTTTAAATAGCCTGTCTTC
AAGCTCACTGGTTCTTTCTTCTGCTTGATCCATTCTTCTA
TTAAAGGACTCTGATATATTCTTCAGTATGCCAACTGCAG
TTTTCAGCTCCAGATTTTCTGCTTGATTCTTTCCAGTTAT
TTCTATTACTTTGTTAAATTTGACTGACAGAATTCTGAAT
TCTTTCTCTGTGTTGCATTACATTTCTTTGTGTTTCCTCA
ATGCAGCTATTTTGAATTCTCTGTCTGAAACATCACATAT
CCTTGTTTCTTCAGAATGGGTCCCTAATGCTTTATTCAGT
TCATTCAATGAGGTCATATTTTCCTAGTGGTGTTGATGCT
AGTAGGTGTTATTCAGTGCCTGGGCATTGAAGAGTTAAGT
ATTAATTGTAGTTTTACTCTCTGGGCTTATCTGTGGCCAT
CCTTCTTGGGAAGACTTTTCAGACATTTTAAAAACTTGGT
TGTTGTGAGCTAAGCTGTGTCTCCTTTAGGGGACACCTCA
AGCCCACGCTGTGGTTCTTGCAGACTTGTACAAGTACCAC
CTTGATGGTCTTGGACAGAATCTGGGACAATTCTCTTGAT
TACCAGGCAGAAAGTTCTGTTCTCTTTCCCTACCTTCTCC
CAAACATACAAAGTCTCTCTCTCTCTCTGTTCTGAGCCAC
CTAAAGCTGTGACTGGAGTGACATAAGCGACCCTGTGGCC
ACTGCCACTATGAATATGCTGGGTCAGAGCTGAAGCCAAC
ACAGTGCTGGGTCTCACCCAAAGCCTACTGTAACCACTCC
CTTGCTATTGTCTATGTTCACTCAAGGCCCTGGGCCTCTA
CAATAGAAAAGGTGGCACAGCCAGTCAGGCCTGTGTCCTT
CCCTTCTAGGCTATGAAGTCCCCCAGTCCATGGGTGGGTC
CACAAGTGCTGCTGGGAAGCAGTCATGGAGTAGAGTCAAA
AACTTAGAAGCAGTCATGGAGTAGAGTCAAAAACTTAGAA
GTCTATCTGGCATTCTATGATATTGCTGCTGAGCTGGCAC
TCAAACCACAAGTTGCAAGCCTTCCTACTCTTGTCTCCCC
TTTCCAAAGGCAGATGAGCCGCATCCAGTAGCCACTACCC
CAGAACATGAGAAGTACTGCCAGACTACCACCAATGTTCC
CTTAAGGCCCAAGGTCTCTTAAGTCACCTTGTTGTGAATC
TGCCTGGTCTAAGACTCATCCTCCAGGGCAGTGGACTCCA
TTCTGCCCCAGGACATGTCCAGAAATGCCATTCAAGAGTC
ATGTCCTACAATTGAGGACCCTAAGAGCCTGCTTTGTGCT
CTATACCCCTGTGGTCATGCTGGTACATAAGATGCAAAAC
AAATTCCCTTTCAATTTTCCCTCTGCTTTTCTCAAGCAGA
AGAAGTTTTCCCAGTAGCCACCATAGTGATTATGCGCTGA
GTCTCACCTAATGTCAACAAGTCTCAGATGCTCATCCCTG
AAGTACTACCCAGGTGTCGCTACTGGTTATTCATGACCCA
AGGGCTCTTTGGTTAGCAGGTGATGAGTTCTGACAGTACT
GGTTCCTTTTCTTCAAGTCAGTGGGTTTCCTTTTCGTCCA
TGGTGTGTCTACAAGTATCATCTGGAAACTGAGGCCTGCA
ACAGGGACCTCACAACTCTTACTGGTGTCCTATCCTGCTG
GAACTGATCTGGTATCCCAGCTGAAAGACAAAGTCCTCCC
CACTCTTCCCTCTCGTCTCCTCAAGTGGAAGAAAGGGGTC
TTTTTTGGAGCTATGAGCAGTGCACCCTGGAGTTAAGAGA
AGGGTGATGCCAGCACTCCCTTGGTTGCCTTACCTGGCAT
CTCACAATGTCATATCCACACCTCCACTACCCACCCACCC
CTTGCCCAGTCCACTGTCTCTGAGACTAATTCAGCACTAG
AACTCACCTAAGAGTTGCAGTCCTCATGCAGAGTTGCAGG
TCTAGACTGCCTTTCAAGTTTACTCAGAGACAAAATGTGC
TATGACCTTTGATAGCAAGGTTTGCAGGCACTCAAGTTCA
GACCAATAGGATTGGTGATTCCCCTCTGGCTACAGCTGGT
TTAAATGTTTCCTCCATGGGCAGGTGATGCTGAATTTGCT
CTGGTTTTCCTTTCTGTTCTAACAGGACAGCACTGGGCTC
AATAATGTCTCACAATTACTGTTCTCCCTCTAGCCTAGCA
CTCAGAGAAGCTCTCTACACCAAGCATCTGCTGCTGAGGT
GGGAGGGGGTAGTGTTGGTATTTCAGGACTAGTTTTTTAT
GCCTTCAGTGCCTCTTTCAGCAATATGACGTTAAAACCAA
GTATGATGAGGGCTCACTTGATTATGGGTTCTAATGAAGA
TGTTTTTCTGTGTAGAGGGTTATTAGCTTGGTGTCAAGGT
GAGGGGAACAATCAGTGGAGCTTTCTACTCTGACATTTGC
TCTACCTCCTCCCTTCCCTGAATCTAGAAACTACTATTTT
ACACTGCAATTCTGTGAGTTTTTTTTTTTTTTTTGCTCCT
ATATATCAGTGAGAACATGCAGAATTTATCCTTCTGTGCC
TAGCTCATCTCACTTAACGTAACTCCAAGCTCATCCATGT
TACCACAAATGACAGAAGCATTTTGTTTTTTTTTTTTGTT
GTTGTTAAATAGTATTCTATTGTTTATATATACACCTCAT
TTTCTTTATCCATTATACATTTGGGTTGATTCCAAAGCTT
GGCTATTGTAAAGAGCAATGTAATAAACATGAAAGTGCAT
ATATCTCTCTGACATGCTGATTTCATTTTGGGGGGTATAT
ACTTAGTATATACTCTCAGTATGATGCTCCACCTCTGCTA
GGTTCCCAAAGGAGAAGGGCTTTACCGCTGCTTAAAGCTT
GACTTGGGGATGTCAGGCCATTAGGCCAGACTGGTTTGGT
GGTGGCTTAGCCTCAGGGATAAAGAATCGCCATAGCTGCT
CACCCCTGGAGCAAGACACACTCAAGAGGTAGTCTGCTTC
CAAGATGATGTAGCATAGTTGTCATGCATGCTGCATTGAG
TATGGTATACGCTGGCTTCTTCTTTCTTTGGAGCACAGCT
ACGTAAACTCCAAGAGCTTCAACAGCTGGACTTAGTGTCT
GTGAGAACTACAGTGGATGCCAGTAGAGAGGTTTGCCAGT
GGAGAGATTTTCCAGTCTTCAAGCTTTTCATGGGGGATTC
TAGGATCCATTTAGTTACCTCCTTACTGTAGAGAAAAGTT
CCTCTTGGCTCGCAGCTGATGCTGGTTTGGGTATGGTGTT
GACATGTTCTTTTATTATTTGGTTGGCCATCCTGAGTTTC
TGTGCTTACCAGGGTTTCTGTTATTTCTCAGATACACTTC
AGCACTCTCCTTCAATTAGTTTAGTTAAAATATAGTTATT
TACTTCTAGTTCTGGCTGTCTTCATGGTAGGGATGAGAGC
TAGGGGCTTATATTTGACTATATTGCTAATACCATCTAGA
AAAATCTCCCATGTTTTTTGATTTTAGCACCTAATGCATT
ACTTTTTTAATAATTAATTTTAAAGGGTACTGTTAAGATA
TATCATTATGCTATAATACATAATATCCAGAAATGAAATG
ATTTTAAATCTCTAGAACATTTTATATCAGTCTTGTCCCT
GTATGCATTCTCTTTCCTAGGTTTATTTTTAATTTAGTTT
TCCTTTTGTTTGAATGAGTATAACTTAAATTAAGCATAGA
CAGTACTAATTCCAGCCTTGTTCCTATCCACCAATCTACC
TGTCTCTATCACTGTGTGACACTTTGTTTTTCACTTATTA
TGTCCTGACTATATCCCATATCAGTACATATCTGCATAGT
ACTCTATCATTGGGGTATAGAACAAATATAATATATTGCG
ATGAGTAATCACACTATCCTTACTATTTTAAGGCTGCCAA
TCATTTTTATCAGATATTTTAAAAATATTTTAAAGGCACT
AGAAATCCAATGAAAATATAATTTATCTCAAAATAACTTT
TATTTCAGGATCTAGATGTTAACCAACTGATTTATGTCAA
GTCATGGAAAAACAAAACTTGTTTCAAAGTTTTCCAAACA
TGAGCAAGCCTTAAGTTCCAGTTACTCAAGTTCATACCTT
TAACCCAGATTTAATTTTTAAATATAAAGTATTTTCTTTG
AAATGATATACACATTAACTTTCTTATGACCAGCATTGTC
AAACTCATTATTCTGCCATTATGATATATGAATCTTGCAT
CTGAGTCTTCCTGAATGTTTATTTTTACCTAATTAGACTC
GTATGATAATTAATATGGTTATCTAGATGTTTCATTGTAA
TGGAGATAAAAAGTTGAACGCATGCAGTTGATTTTATTCT
TTGAAACGCGGGTAATTTATCATGATGGCATGAACAATTT
TTTTTTAATTGGCTGTTGTGATGGTTGGTGCTGTTGATTA
GACTTTCCTATTTGTATTAAATCTCTTGTTATTTGCCTGG
TTAATTTGTTTCACACAGACACACACCCCACATACACACA
CTCACACAAATGCATTATAAACCAATATCTGCTAAAAATA
TATAATCAACTATGTATATATCACTCTCATTAAAAATTAT
TAAAATCATAAAAATTAAACAATCTTTCATATTCACTTCT
ATTTGGTATGAAAATTACCATTTGATATTCTTAAATTATC
TTTGACTATTTTGTGTATAATTTTGAGCTAAGAGATTTAA
AAAACATATTCTGAATGAAGTAACTACTATCACTACATCT
ATTACTAATAAATTTCAATTGCTTCCCCTTTTGTCTGTTC
AGTGTGTATCCATCATTCTGATGAACATACTAGAAAGTGA
ACACAGTGAATATTTCGGACATATTCTGCTTTTTGCTAAC
TAAACATATGAACTCCATTATGGAGACAAAAGACGTATAC
TCATCATTTTTTGTGATAGTGAAGTTAAATATACTTTGTA
TAAGTTTTGTGGAAATTTGCAAGTTTTTGTCTTTTTTATA
CCTTTTGATCACTTTCTATTTTAAGGATTCTATAAACAAT
TTGAATCCAGTGGGTAAGATTTCCCTGGTTTATGGTGTCT
GGTTTACTTAAAAGCCTATTTTTTTATTTCATTGCCTTTC
CTACCCTTTATGATATCTTTTGTTAATTAATTTATAAGCT
TTTTTTTTTGGCTACATGTTATTTTCCAATCACGTTAATA
CTTTCATTTCCTTTCTTCATATATGTGCTTGCAAAACCTT
CTTGTATGATATCAGATTGAACTCAGTCAAGATTTGTTGC
TAAACCATTATTTCATTGCAGTAGATAAGAGACTAATTTA
CCTTAAATATGTATAAGTCAAGTTAAACTCACAAGCAACA
ATACAGTAAATATGTATAGTTAATAAATATGTTTGATAAT
TTTGCCTGAAATGACTGATTGGCTCCATTTCAATAAATTT
ATGGTTGATAAAGAATCAGCACCAAAAACTATAAAATTCT
TACAGAGATCAAATGTAAATAAGAGGTTTTATTTCAGTCA
AAATAAGTTTAATTTTATCAACTTTTAAATATAACAGACA
TAAACTAAGCTCATATACAATATGCTTTTTTCTTAGAAAG
AATGCAGAATGTTAACAGATTTACAAAAGAGACATATAAT
CCAAAAATGTTAATGAGTATTTATTGTGTAATTTATTCTC
CTTAATAAACACAATATTGGTCTAAGTTTATAAGATGCTT
GATTTATCATATAGAAAAAAATACTTCTATTAAAGCTAAT
TTTAAATTAATTATATTAAGGATTTTCAAATAATATCTGG
ACAAATACAATGATAATGTTATAATTTCTTGTATATCTGT
CATATTATTATTTTATATAATAATTTTATTTTTATGGTAA
AATAATTTTCAGCTACTGTTTTATATGGTGCTAATTTTAT
TTGATTCCTCAATTTTTGATTCCTTACTTACTCAACTTTT
GAATAATTCTTTACTTGCTCAATTTTTGATTCCTTACTTA
CAGTGTTTTAGTAGAATTATCAATGTTACACAAGGCATAA
TTATTCAGTTAACTAAAACATTATGCAACTAACTTTTCAT
CCACACCTCTAAAACATTTTAGTGGTCTAATTATTTTTAA
AATACAGTGTATTGAATAGTTTATTTTCAACTCATTTTGG
TTTTGCTGTTTGTTAATGTTATTGCTCAGAAAGAAGAAAA
AAAGGAGGAAGTAAAGAAGCAGCAGCAAGAATAGAAATAA
GAAATAGGTCGGGCGCTGTGGCTCATGCCTGTAATCCCAG
CACTTTGGAAGGCCGAGGCGGGTGGATCACAAGGTCAGCA
GATCGAGACCATCCTGGCTAACAGGGTGAAACCCTGTCTC
TACTGAAAATATAAAAAATTAGCCGGGCGTGGTGGCGGGC
ACCTGTAGTCCCAGCTACTCCGCAGGCTGAGGCAGGAGAA
TGGAGTGAACCCGGGAGGTGGAGCTTGCAGTGAGCAGAGA
TCGCGCCACTGCACTCCAGCCTGGGCGACAGAGCGAGACT
GCATCTCAAAAAGAAAAAAAGAAATAAGAAATAGAAGAAG
AAGAAGAAAAGAAGATGGGAAAAAGAGTAACATGAGAAGG
AAAAGATGAAAAAAGGATGAGAAGATAGAGGAAAGAACAC
TTGAGGGAATTTAGGAGCCTTATTATTTGGTACCTTTTTT
ATTTCCTCACTGGTTCACAAAATTTGAAAAAGTCCAAGAC
TACCACCACCAAAAACAAGCAAAAAAAAAAAAAAAAAAAA
TCATTCCCTAAATTGTGTTCAATGTACATATGTAATTCTT
ACTGTAACAAAAGTTCCCTTTTTGCCAGTTTTCTCAATTC
TTCAATACTTTAAAAATTGAACTTTCATGTTTTATTATTT
TATAGACCCTTTCAGTTATTAAAAATGAAAAGAAAATAAA
GCACATGGAATTATTTTGTGACTTTCCTGAATTACAGATG
TCTCCAATTTCGATCTGATTATGGAATTTTTTAATGAATA
TCAATATCAACAATATTTTAATATAACAAGAAAAGTACAT
ATTTTAATTTTTGTTATTTTTAATTTTTTTAGACTGAGTC
TGGCTCTGCCACCAGATCATGTAGTGACGCAATCTCAGCT
CACTGCAACCTCTGCCTCCCAGGTTCAAGAAATTCTCCTG
CCTCAGCCTCCCAAGTAGCTGGGATTACAGGCACCCATCA
CCATGCCCAGCTTTTTTTTTTTTTTTTTTTTTCGTAGAAA
CGGAGTTTCACCATGTTGGCTGGTCTTGAACTCTTGACCT
CAAGCGATCCACCCACCTCAGCCTTCCAAAGTGCTAGGAT
CACAATTGTGAACCACCGCACCCAGACAAAAAGTGTATGT
TTTTCAGGGAATTTCTTCTGCATGATGTTTTACTCTAATA
ATTTTATTGTAAAGAATGATTATTTTCCTGAAGACTTCGT
GATCCTGAGCATTTCATTTAAATAGTCATATATTTTTAAA
TTCTTGCCATTTTCTTTGATAAATATCATACATTTTAAAT
ATATATATTTCAGGGGGACTTGGTGAGTTTGAATTTTTCC
AACATTGACTGTTTCTATTATAAATGATAAGTCAACTCTT
ACTGACATATTAGCGATTTTCTTATTGATGTGAACACTCT
CAATATTAAACAAAACAACAATTTACTATTTATAATTCAA
ATATATGATGGTGTTTTTTAAAAAACTATAGAAAAAATAC
ATATACAAAATTTACCAGCTTTACCACTTTCAAATATACA
TATCATAAAGGTTAACTATTTTCACATTGCCATGAAACAG
ATATCCAGAAACTTTTTATCTTGGAAAAGTGTAACTCTAA
TTCTACTGAACAGTAATTTCCCATTTCATCCCTCCTGTGG
TGTTTTTAAATACAGCAATACAAACTAGCTGAAAATTGAA
AAAAGTAAAAAATATTAAATGCACAGCACAAAAAATGAAT
AATAGGGTAAATTAGCTTATGACTTCCAATAAGAAAAAAA
GTTAAATAAGAGTTCATAATGTTTAAATATCATATAAAAT
AAACAAATTTAATTTATACTTGAAATTTTAAAATATTAAT
AACAAAACTAAAAACATACATCACGTTAGTATGTATTTAA
TAAAACTAAATGCAATTATGTTTAAATATTTCTAACTATG
ATAAATCATGAAAAGCTATAAAAAGCATCCTATAAACTTT
TGAATATTTAGGCAAGGAAACCATGTACATCTCTTTTTTA
AAAAGTTTCATTCCAGTTTTGACACACAGGTGTTTTTGGT
AAGTATATTAATTTATTTGCTTAGTGGAAATTTTCAAAGC
AACAAAGAACAAAAAAGTTTTATCAATTATATTACCCAAA
ATCTTAGTACCCGGAGGATTCAGAGGCTAAAATTAAGCCT
GAGAATAGCACTGCATATATATATTTCACAGTGTGGAATT
ACAGCAAACGCTAATTATGTTGTTTGTTCAGGGAAGGAAT
GCCTATAAACCACCTACAAATATGCCCAAAATAAAGGAAG
GTATCTTGTGATTTTAACACATTAGACATGTAGAACAGTG
AGACAAAAGCAAAAGCAGATAAAAACACTAAAATAAGTAA
GTTTTTTAGAAGATTAAAAAAATGACTTTGCATAGTTTGG
TTAATGATTTAGTATTGACTTATTCTGTCTCCATTTTCTT
TTACAATGGAACCTGTCTAACTGTACGCTAAATTATGCAA
TAAGGATACCTCACTACTCTGGAAAGAACAAGAGGACAGA
ATGGGTAGGAAATCATACTCGATTAAAGAGTGAGTTTTGA
TACATGATTTTGTGACTCTACCTCTTATGTAAGAATGAAG
ATTGTGGTGATAACTCCTCAATTCCTCATCAATGCAACTA
GATGCCTTGAGTATACTGATGCGGAAAGCATCAAGAACAA
ATAGGAGGAAACCTGAATGATTCAGATGAAGCCTATTTCC
ACAATATTATTTTCCTTATATCTGCTGTTCTGAATTTAAC
TAATTATCTCTTGACAGCTTGTATTGTTAAACTGGGTTAA
TGACATCAGAAGACAAGCAGCTGGATGGCTGTACTCCTTC
AGTTTTCATACTACTGGTTCATATCCTCTCCTGACTCTCC
TGACACTTGGATACATCCTTGAAATTGGATTACTGTATGA
GATAAAAACAAAGAATGCAGGTATAATTATGAATGTCTCT
TAGGAACCTGTGCATCTGTAGTCATGATAATGATCATTGT
GCCAGCTGCCTCTGCCTTCTTGTAAAGGCCCTTCATTTTT
TCCCTGAAATTTCTTCACCATGAGATATCTAGAAATACAC
AATCTACTTGCGTTGCCAGTGATAGCAAGCATGGAAAAAG
GTTTTCAGTATAATATATAGTCTGAATATTCTCAAAAGAT
CCTCTTAATGTCTCTAATAACAAAATAACTTTTTCATAGA
GAACTATACATACATGCTCTCAGGTTATGTAAACTTCTGT
TTTTACTTATATTAAAGCAAAACTTTCCCTAAAAATGAGA
AAAAAACTAAATGAATTTTATCATTATCTGAGGTGATAAA
GTATTAAATATTGTGAAAGTTTCTATTTAAGATATTTTTA
GAAATCAAATCTGGATAAAATTATTTGACAATTTGAAATA
AATTCAGAATTTAAACAATTTATACTATAACACCAAATAA
CACATACAAACATTTTTTGTTTGAGTGTGGTTGCCTTAAA
ATTTTTTGATAGTGCAATGAAAATAATGGCTACTTGTGAG
AAAATCGTAAGAGACTAGGACAAAGAAGAGAGAACATAGA
TAGATAGATAGATAGATAGATAGATAGATAGATAGATAGA
TAGATAATCGATGGATATGGATAGGTCATAGATAGATATA
GATAAACAGAAAAGGTAAATTAACTTTTTGAGCCAGATGG
TAAAGAAAGTTAATAGTATATAGTCATTAAATTTACTTGG
TTATAATTATACAGTATGTCCAATGTTTAACAATTTCAAA
TGCAATTTAGTAGAATTCAGAGATTTTGGTATTTATATAC
ATTTCTGAAAAAATATAAAATATGTGAACATTAAAGATGA
CTTATATATGCAATTACTTATAAATGGAGAGTTTTACAAT
AGCTTGTACCCTTTATGAACCACACTTTAAAAGATTCAGT
AAGAATATCTTTATAACTTAGATATTCTATATTTTCCTTG
AGTAAAGTTTTACCTTTGATCATTTTAGTATTTTAGTTAA
TCCACTAAGATAATAGAGAATGTAGATGCAGGAAGATTGC
AATAAGGATTACTAAAATAATAATAATGTTAAAAACAAAA
TAACAAATGTCGTTTAAGTGCAGTGAGAAACAAGTGTATC
TAATAAACAATAGAGTTGTACAACATGTGGCTTATCAAGG
TTTTTTGTCTCCTGTGTTATTCCTTTCAATAATTCTATAT
TTCTAATATTAGATGATATTAAAATCAGGTGTTTCAAATG
TGATTTTAATTAGTAAATATACATTTACTCCATGGCAATC
ATATTAATATATTCTCTATTATTTCAAGCTACATACAATT
TCAAATAATTGTACAGGTTGGTTTGAAAACGAATAAATCC
AAATTAATATAACCAGTGATCACAGAAATATTTATATTTC
ACATACTCTCAGTAGGATTTGAACTGCTGATAAATGCAAA
ACAAATAGATAACAAGCAAAATTGTAAAAAATATGTATTT
TTATCTAGCTTATGTTAAATCTATTTACAATTCAGATTAA
TTACAAACCATAAGACAATGTTTGAAAATTGTGTGTGAAT
GGTGCATTTGAGATATTAGGGATCTATTAAAGACATTAAG
TGAATACATCTTACTCTCTTCTTTCTTTTAAAAATGAATT
CTGGCCAGGCGCAGTGGCTCACACCTGTAATCCTAGCACT
TTGGGAGGCTGAGGTGGGCTGATCATTTGAGGTCAGGAGT
TTGAGACCAGCCTGCTCAACATGGTGAAACCCCACCTCTA
TTAAAAGTACAAAAATTATCAAGATGTGATGGTGGACACC
TATACCTATAGTGCCAGCTACTTGGGAGGCTGAGGCAAGA
GAATAGCGTGAGCCTAGGAGGTGAAGGTTGCAGTGATCTG
AGATCTGAGATTGGGCTACTGAACTCCCACCTGGGTAACA
GAGCGAGACTCCATCTAATAAAACAAACCAAAAAAAAATT
TTTTTTAAAACATTTTATGCAATAGCTTGCATATCTGCAG
ATTTTCTTGGCCTGTCTACATGATATGAAAATATCTGGAT
ACAAATGGAAATGTAGAGCATTCATCCAAAAGCTTTTCAA
CCTGACATATAAACTCAGGTTATTTGAAATGGAATGTAAA
AGTATTACTGAACAATTTTCTATGATTTCCCTTGTTTAGT
AACATTTGCTAATATTCTAAGTGCAAAATGAAAAACAAAA
ACCCTTGACATTAGAGTGTTAACATTTGAAGTCTCTAATC
AATAAAACTTTTTTTGTTTTAACTCTTTAAATTATATTTT
GTTATTGTTTTATTTGGGTGCTATATGATTTTATAATAGA
GTAAGTACTAGCCAATGCTCATTTCAGGTAAACTAATGAA
TGATCATCCCAGTAACATAAATTATGCCACTGCTAAACAA
GTCAAACTTGTTTTGTTTGTTGGTGTTTGAGGCAAGGTTT
CTTTCGGTCACCCAGGGTGGAGCTCAGTCACATGATCTCA
GCTCACTGCAACCTCAAAGTCTCAGGCTCAACGGATCCTC
CCACCTCAGCATCCTAAGGAGGTAAGGAACTTCTTAATTT
AAATGGAAAAATTTACTAAAACAAGTACTAGGATTTTATC
TCTGCTACTAAGTAGAGGATATATGTGAAATTAAAGTACA
TTCCATTATTCAATTTATTATTTAATCTTGACAGTTAATA
TGATAGAATATTTTACAGAGAGCATACAAAGCCTTATCTT
CCTTGAATAAATTAAAAATGGATTATACTTTTGTATATGG
ATATATATGTATATAAGTTATCAAATGATAGAATTTACTT
CTTTACCTAAGCCAAGTGGGATTTGATTCTAGTAACTATT
TCAGGTACAATAACAGGTTGAAAATGGGACATACAGTAAA
ACTGATATGCTTAAAAGAAACTACATCAAGTGAATTTATT
AGAGGGTCTCTGATATGATTTGGCTGTGTCCCCACCCAAA
TCTCATCTTAAATTGTAGCTCCCATAATCCCCACATGTCA
TGGCAGGGACCCAGTGGGAGGTAATTGAATCATGGGAATG
AGATTTTCCTGTGCTGTTCTTGTGATAGTGAATAAGTCTC
AGGAGATCCAATGGTTTTACAAAAAAGGGCAGTTCCCCTG
AATGTGCTCTCTTGCCTGCCGCCATGTCAGATGTGCCTTT
GCTCCTCCTCAGGCCATAAGAGTAAGTTTCCTGAGGCCTC
CCCAGCCATTTGGAACTGTGAGTCCATTAAATCACCTTCC
TTTATAAATTACCCAGTCTCAAGTATGTCTTTATTAGCAT
CATGAGAATAGACTAATACAGGCTCTGAGCAAGGCAAGAC
CACTCTCACAGGATAAGGAATTGCAGTCTACTTATTTTGA
CTACGTTGGTTGAGTGATTTTGGGCACCAAAGACTAGAGG
TATATGGATGCTTTTATATACCAAAAAAAAAAAAATCCCA
TTTTGATATTTAGGAATCCACAATTTCCCAAATCATGATT
TTACTTTCATATAAAATAATATTTGATGCTCTGAATTCAA
CTTAAATTTTAATTAAGCAAAATCAGCAAACCAAAATTAA
ATTTCTAAAAGATAACAAAATTGACAGATTTCTAGTTAAA
GTAAGCAAGAAAAAATGGAGAAGAGACCCAAATTGCTAAA
ATAAGCAATAAAGAGGAGTGAATCACAGCCAGTATTACGA
AAATTAAAAATGATTTAAAGAAAATAATGGGCAAAATGAA
CAAATTCCTAGGAAGACACACACCTGAACTGTGGCAACAA
AAGAAGCCTCAGGCCCTGCCTGAATAAATTTCAGTGGCAG
GCAGACCACAGCAAGCACAATCCTTGAGTGAGCCCCAGTG
ATGTGTTGATCAGGGATACTGTGGGCTTTGGATGTGACAT
CAACTATAGTGGTCATAGGACTGTCTATGTCCTTATCTTC
CCCAAGTTCATCAAGACCATGTACCTCAGGTTGCAAGAGT
CACAACAAACTTGAGCATAAGGTGTCCTCAAGTGCTGAAA
TGACCGTAGTCTTAGGGAAGTTGATAATGAGTAATCTGAA
TTTCCAGAAGTCCTCTAAATAAGGACTGGCACAAACAAGG
CCAGGCTGCAAAAACTGGAACAAATACCCAGTTCTTCATT
GCCCAGGCATCAATGTACGTCCAAAAGCACCAAGAACATT
CAGGGAAATTTGACTTCACCAAAAAAAAAATAAGTCAACA
ATGAATGACCTTGGAGAGAGAAAGATATGGGACCTCTCAG
AAAGGAGATTCAAAATAGCTGCTTTCAGAAAATTCAGTGA
ACCTCAATAAAAAACAGAGAAGCAATTTAAAAATGCATCA
AATAAATTTTAGAGGAGATGAAAATAATTTTTAAAATACA
GAATTTCTGAAGTTGATAAATACAATGGATGAACTAAAAA
ATAGCATAATAAGGCCTGAATAGCAGAAGTGATCAAACAG
AAAAAAAGAATCAGTGAGCTCACAAACAGTCCATTGAAAT
ACACAGTAGGAGAAAAAAGATAAGAATAAAAAACAATGAA
GAAGGCATAGAAGGTTTATGAGATAATATCAGAAGAGGAA
TGTAGGTCATAGGTCTTCAAAAGAAAATAGAGAAATAGGT
GGAAAGCTTATTCAAATAAATAATAACAGAAATCATTTCA
AGTCTAGAGAAAGATAAATATCCAGGTACAAGAAGTTCAA
AGATTATCAAGTAGATTCACACCAACTACTTCTAAACCAA
GGCATGTAATAATCAAATTCCAAATGTCAAGGACAAAAAG
ATAACACCATAAGCAACAAGAGAAGTGAATCAAGAGACAT
ACAGAGGCCATCAATAAGTCAGGAAGCAGACTTCTCCAGA
AAATCCATACAGGCATGGAGGCAGTGCAATGACATATTCA
AAGAGGAAAATTTGCCAATGAAAAATACTGGACCCAACAA
ATGTATCCTTCAAACATGAAGGAGAGATAAAGACAATTAA
AGCTGAGGAAATGTTATAGCTACTAAATCTGCTTTACAAG
AAATGCTAAAGAGAGTTCTTTAATCTGAAAGAAAAGGATG
CTATCTACAGTAAGAAACCCATTCTATGAGGCCAGCATTA
CCATGATAGAAAAGCCAGACAAGGACACAACTGAAATGAA
AACTACAGACAAACATCCCTCATGAATATAGATGCAAAAT
ATCCTCAACAAAGTACTTAAAAACTGTATTTGACAACACA
GTAAAAAATCATTCACCATCATCGAGTAGAATTTATTCCC
GGGATACAAGGATGGTTCAATACAAATGAATCAAAAAAAA
ATGTGATATACTACATTAAAATAATTAAGGATAAAAACAT
ATAATCACTTCATTAGATGCTGAAAAAACATTCAATAAAA
TTAAATACCCTTTTACGGTAAAAATCTCTTAAGAAAATGG
GTAGAGAAGGAACATATTTCAACACAATAAAGGCAGTATA
CTATAAACCCTGGCCTACCATCATAATGAATGAGGAGAAG
TTAAAACCTCTTCCTGTAAAGTCTGGAAGAAGACAAGCTT
GGAAACTTTTATCACTTTTTTTTTCTTTTTTTTTTTAAAT
GGAATCTTGCTCTGTTGCCCAGGCTGGAGTGCAGTGGTGG
CATCTTGGCTCACAGCAAGCTTTGCCATCTGAGTTCAAAG
GATTCTCCTGTCTCAGCCTCCCAAATAGCTGGGATTACAG
GCACTTGCCACCACGTCTGGCTAATTTTTGTATTTTCAAT
AGAGACAAGGTTTCACCATGTTGGCCAAGCTTGTCTTGAA
CTCCTGACCTCAAGTGATCTGCCCGCCTCGGCCTCTCAAA
GTTCTGGAATTACAGGCATGAGCCACCGCACCCAGCCTTA
CCACTTTTACTCATAATAGTACTGGAAGTCCTAGCCAGAG
CAATTAGGCAAGAGAAAGTAATGAAAGACATCCAAACTGT
AAAAGAAGAAGTCAGATAGTCTCTATTTGCCAATGACATG
ATCACGTGTATAGAAATTCCTACTGACTCTACCAAAAATC
TGTTAGAAATAACAAATGAATTTAGTAATATTGCATGATA
CAAAATCAAAATACAAAAATCAGTACCATTTCCATGTAGA
ATTTATTTCAGGGATAAAAAGATGGTTCAATACAAACAAA
TCATGCACCAGTCAATAGTGAACTACCAGAGAAAGAAGTC
AAAAAAGCTATTTAATTACAGAAGCTACAAAAAACAAACA
AACAAAAACACTAGGAATAAATTTAACCAAGGAGGTAAAA
GATCTTACAATGAAAACTGCAAAACTTTGATTTAAGATAT
TAAAGAGGATACAAATAAGTAGAAAGATACCCTATTTGTA
GAAACTGGAGGAATTACTATTTTTAAATTGTCCATGTCAC
CCAATACAATCTACGGATTCAATTACATTCTTCACAGAAA
TAGATAAAACACTCCTAAATTCCAGGTGAAAATACAAAGG
CCAGATAGACAAAGAAATCTTGATCAAAAAGAACAAAAAT
GGAGGCATCACACTACCTGGTTTAAAAATATGCTACCAAG
AAATAGTAACCAAAGCCACATGGTCCTAGAAAAAAAAAAA
AAAATACAGAGGCCAAAGAAATAGAATAGCAAAGTTAAAA
TAGAGTCATGAATTTACAGTAAACTAATTTTGAAGAAAGA
TACTAACAGCACACATTTGGGAAGGGCAATCTCTTCAATA
AATTGTGGTGGGAAAACTGGATACTCACATGCAAAAGAAT
GAATTTAGAAACCTATCATTTGCCATATACAAAAATCAAC
TCAAAATTGATTAAAAATTTAACTACAACCCACAAACTAT
GAAAATGCTAGAACAAAACATAGCAAAAATATGTCATGAT
ATTTGTCAGGGCAAGAATTTTTTTGAATTGACCTCAAAAG
CACAGGCAAAGCAAAAATAGACAAATGGAATTACATCAAA
CAAAAAGGCACCACAAAGGAGGCAATCAACAGAATAAAGG
GACAACCCACAGAATGGGAAAAAGTATTTACGAACTAAAC
TGTGCTTTTGAAAACGGGATGTGTATATGTATACACACAC
ACACACACACACACACACACACACACACACACACACACAC
ACACACACACACACACACACACACACACACACACACACAC
ACACACACACACACACATTTGGGAAGGGCAATCTCTTCAA
TAAATTGTGGTGGGAAAACTGGATACTCACATGCAAAAGA
ATGAATTTAGAAACCTATCATTTGCCATATACAAAAATCA
AAATACAAAAAATCAGCCATGCAGGGCGGCCTGTAGTCCC
AGCTCCTAGGGAGGCTGAGGCAGAGAGCGAGAAGCGTGGA
GCAGGAGGCGGAGCTTGCAGTGAGCTGAGATCCGGCCACT
GCACTCCAGTCCGGGCGACAGAGCAAGACTCCGCCTCAAA
AAAAAAAAAAAAAAAGTTATAAAATAATAAATACTGGTAA
GGGTGTAGAGAAGGAAGAACTCTTACACAATTTTTGGTAA
CATAAATTAGTAAAACCACTGTGAACAAAAATGTAGTTTC
CTCAAAGAGTAAAAAAATTAACTACCATATGTTCCAGCAA
TCTCATTATAGGGTATCTATCCAAAGGCAATGAAATAAGT
ATGTTAAATAGATATCTGTATTACCATGTTTATTGCAGAG
CTATTTCCAATAAGTCAAAATATGGGACCAACCTCAATCC
CCATCTACAGAGAAATGGATAAAGAAAATGTGAAATACAT
ATGTTGGTATTAAGTCATAAATCAGAATGCAATTCTGCCA
TTTGGATGAAACTGGAAAACTTTACCTTAAGTATAGAAAG
ACAAACACCATATGATTTTTACTCATATATGAAATCTTAA
AAGACTGATTTCATAGTAGAGTATAAGAATTGTTACTAGA
GGCTGAGGGAACATGGAGTTGTTCGATGTGTCCAAGGTCA
CAGCTAGGCAGGAAGAAAAAGATTGGTATTCTATTACACA
GTCAGATGATTATAGCAAATAAAAATGCATTGTATATTTC
AAGATTGCTAGAAGATAAGATTTTGAATGTTACTATTACA
AAAAATAATAAATGTTTAAACTGATGAATGTGCTAATTCC
CCTGATTTGATCATTTCACAATGTATATATACATACATTG
AAAGAGCACATGGTGCGCCATAAATACGTAAAATTATTAT
TTGTCAATTGTAAATAAAAGTTCATTTCAAAAAAGTATTT
AAATGGGAAAATATGCTCATTGATAGAAGGCTTAATATTG
TTAGAATATTAACTGTCCTCTGAAATTGAGGTGTAGATTC
AATGATATCTCTACCAAAATCTCATCTCTGGTTCTTTAAA
TTAAAACTGACATGATGGTTCTGAAATTCATATTGAAGTA
CAAGAAACCTAGAATAGTGGAAACAATTTTTTAAAAGAAC
AAATTTGGAGGATTCACATTTACCAATATCAAAACTTACT
ACCAAGCTCTAGTTATCAAGACAGCAGAGTTCTAAGAAAA
AGAAAACAAATAGATCAATTCCATGTAATTGAAAATAGAA
AAATAAATCCTTATATATAATGTCAGTTGATTTTTACAAG
AGTTCTATAACAATTCAACAAGGAAAGACTTGTTTCCTCA
ACAGATGATGTTGGGGCAAGAGGTATACATACATGAAACA
ATGAAGTTACACCTCTACTTCACCCATATACAAATATTAA
CTCAAAATGGAGCACAGACCAAAATGTAAGAGCTGACATT
GTAAAAGGCATAGAAGAAAAAAACGGGGAAATCTGAAGAC
ACTGTAGTCAATGATTTTTTTAGACACAACCCCAAAAGCA
TAGGCAACAAAATAAAAAAAATACAGGTAAGTTAGATTTC
ATGGAAATTAAAAAGGTTTGTTGTGCAAGGCACGTGGCTC
ATGCCTGTAATCCCAGCGGATTACATGAGATCAGGAGTTT
GAAACCAGCCTGGCCAACATAGTGAAATCCCTTCTCTACT
AAAACTACAGAATAATTAGCCCGGGCGCGGTGGCACACAC
CTGTAGTCCCACCTACTCGGGAGAATGGCTTGAATACGGG
AGGTGGAGGCTGCAGTAAGCAGAGATTGCCCCACTGCACC
CCAGCCTGGGTGACAGAGTGAGACTCCGTCAAAAAAAAAA
AAAAAGAAGAAGAAGAAGAGGAAGAAGGAGGAGAAGGAGA
AGGAGGAGGAGGAGAAAAAGTTTGTTGTTCAAAACGCAAA
ATCAACAAAGTGAGAAAACAATTCATTGAGTGGGAGAAAA
TATTTGCAATCCGTATATCTGATAAAAAGTTTATGTCCAG
GACATATAAAAAGTCTGACAACGTAAGCATAAAAACCCAC
ATAACCCGGTTAGAAAATGGGCTATCAGGAAAACAACTTG
AAATAACATTTCTCCAAAGAAGACATATAAATGACAAGAG
CATTAAAATGTGCTTGATATTTTTAATTATTAAGTAATAA
AAATGGAAAATACAGTAAGATATCACTTCGCACTGTTAAG
GATTACTAAATTAAAAAAAAAAAAAAACAAGAATAGCAAG
TGATGATAAAGATGTGGAGAAACTGCAACCCTCATACTCT
GCTAGTGGAAATGCAAAGTATTCAGCTGACAGTTTGTTGG
TTTCTCAAAACGTTAAACGTAGAGTTGCCATATGATCCAG
CAATTCAGCATTTCAATATGTAATACACTCCAGGAAAATG
AAAACATAGGTCCACACAAGATCTTAGATGCTGGTGTTTA
TACCAGAATTATTCATAATAGCCAAACTGTGCAAGCCAAC
CAAATGTCCACCAACTAGTGAATATATAAATAAGGTATTA
TTTGGCCATGCAAAGGAATAAAGTACTGATGCATTTTATA
ATCTGGATGACCCTGAAAACATTGTATTAAGTGAAAGAAG
CCAATTTTTTTTTCATTTAAATGCAATGTCTAGCAAAGAC
AAATTCATAAAGACTGAAACTTTATTGGTGGTTGCCTAGA
GCTGAGGTCTAGTGAGATGGAGTGTGACTGATAAAGGTTA
TGAAGTTTCATTTTGGGTGATAAAAATGTTAGATTGAGTG
CTGGTAGACATCTTTTGTAACATATGAAAACCATAAATGA
TACACTTTAAAAATGTTTCATGATATATGAGTTTTATTTA
AAAAGTTGTTATAAAATAAAAATTTTAAATGCCAATTAAT
TTTTATTGAAAATGTATTGGAATATGAATTATATATTTTT
ATTGTACACTAAACATTATCAGTATTTAAAGCTTTAACTG
TTGTAAGTCTATACTGTAATTACTCCTTGGCAATGTTCCA
GGTTGGTCACACAGAGTACACGTTTATATTAGAAGTTTGA
TTAACTGGAGCTGATATGGAGGATAATAAGACTTTTTTAG
TGTGAAAACTTCAATAAATTAACCTATCTTATATGAACAT
ATTTCTACAAAAGAATTGCTATCGTATTAATGATAAAAAT
AGCTGCAAATTAACAAGCAACAAACAGCCCCATTTAAAAA
TAGGCAAAATACATGAACAGACACTTCTTGAAAGAGACAT
GCACACAGCTAAAAAGCAACATGAACAAAATGCTAATCAT
CACTAATAATCAGAGAAATGCAAATCAAAACCACAACTAA
AGACTATATCACTCCAGTCAGAAAGGCTATTATTCAAACT
TCCCACATAATAGATGCTGGCAAGGTTGAGGAGAAAATGG
AATGTTTATACACTTTTGATTAGAATGTTAAACTAGTTCA
GCCACTGTGAAAAGCAGTTTGGAAATTTCTCAAAGAACTT
AAACAGAGCTACCATTTGACCCAGCAATTCTATTACTGGA
TATATACCCAAAAGAAAATAGATTAATGTATCAAGAAGAC
ATATGCACTGCTATATTCACTGCTGTGGTATTCACAATAG
CAAAGGCATATAATCAACCTAGGTGCCCATCAATGGTAAA
CTGGATAAAGACAACAGGGTACTTATACATCATGGAATAC
TTTGTTATGTAGCCATGAAAAATAATGGAACCATTTCCTT
TGCAGCAACATGGAATGAACTGTATGCCATGATCCTAAAT
GAAGTAATGCAGGAAGAGAAAACCAAATATCACAAATTCT
GACGTACAAGAGGGAGCTAAACCTTGAACACACAAGGACA
TAAATATGAGAAAAGTAGACACTACAGACTACTAAAGGTG
TGAGGTAGTGAGGAGGATGTGGGTTGTAAAACTATTTATT
GAGTGCTGTGCTCACTATCTGGGTACAATTTACTCATGCA
ACAAATCTGCATGTGTATCTTTTATATCTAAAATAAAAGT
TGAAGTTGAAAACAAATAGCTTACAGCAAGGTTACCAAAC
TGAAAAATCAATGTCAACATCTGTAGGTTGTTTAATCAGT
CCTGCATTATTAGTACTAAAATAATTATACATTAAACTAT
TTTATTTCTACCTTCTAAATTTATTTTAAAATTCATATTT
CATAAAGATAGTGCTGTAGGATAAATGTTAATGCTAAAGC
AAATTAAAGATTATATAAGAAGGTTCTGTGATAAGCCTTC
ATAAACTAATTTTGGAAACAAAAGCTGGATTACTTATACA
TTTTAAAATAACTTCTCATTATATTTATTTAATACGCACC
TTTCAAAGACATGACAATAATCAGGTGAGCTTTGACATAG
TAATATACTTGTAAAAAATCAGATATCATTCTGAATAAGA
CTAAGCTTTATCTGTAAAGAATATATTTCTCTTTATTCAC
TCATGCATTCTATCAATGTAAACAGTAAACAAGACAGATT
AATTACTTTCATTTATAGTTTATAGTTTCATATGGATAGA
CAATGATGCATCTGATTAGGATAGCCTAGGTTGATTCTAT
ACTATTTTTTCTTTCTTTTTTTTTCTTGATACATAGTCAT
TATACATATTTTTGTGGTACATGTGATATTTTGATATACA
TACAATGTGTAATGATCAAATCAGGGTAGAAGGGATATTC
ATCACCTCAGATATTTATCATTTATTTGTGTTGGGAGTCT
CCTAAATTTTCTCTTCTAGCTATTTGGAAAAACAATCTCC
CTACTCTACTGTTGAACATTAGAACTTACTCCTTCAATCT
AACTGTATTTTGTATCCATTAATCAAACCTCTCTTCATTA
CTCCCTCTCCTCTACTCTTCCCAGCCTCTGGTAACCGCAA
TTCAGTCTCTATTTCCATGAGGCCTTTTTTTTTTTTTTTA
GCTCCTGCATATGAGTGAGAACACGAAATATTTGTGTTTC
TGTGCCTTTTTTCACCTACTATAATGTCTTCCAGTTCATT
CCATATTGCTGCAAATGCCAGGGTTTCCTTTTGTTATGGC
GGAGTAATACTCTATTATGTATATATACCACATTTTCTTT
ATGTATTTATTCATTAATGGAAACTTAGGCTGATTCCATA
TCTTGACTATTAGGAACAGTGCTGCAATAAAAGCAAGAAA
GAACAGAAGAGAGGACCTGACATTTTCAGATTGAGCAGTG
TTAGGTAAGCTCTACCTCATAACATGCAGGGAATGGCTTC
AAATACTTAATGTAAATAAATTAATGATACTAACACTTAT
AATAAATAAACAAATTAAGGAGAAAAGTACCTACTACTCT
ATTAAATAACTTTAATATGATAAAGAGAACAACTTATGTT
TTAACAAGTCACTGTAATTGCTGTTAAATAAATGATTTTA
AGCCACAACAAATGAAAGAAGAGAGATCAGGTGCTCAATC
ATTTTAATAAAAGTGATACAAGGGCGGGCATGGTGGCTCA
TGCCTGTAATCTCAGCCTTTTGGGAGGCCGAGGTGGATGA
ATCACCTGAGGTGAGGAGTTTGAGACCAGCCTGGCCAACA
TGATGAAACCTCGTCTCTACAGAAATAGAAAAATTATCTG
GGCTTAGTGGTGGGAGCCTGTAATTCCAGCTCCTCTGGAG
GCTGAGGCAGGAGAATTGCTTGAACCAGGGAAGCGGAGGT
TGCAGTGAACCACGATTGCGCCATTGCACTGCAGCCTGGG
CAACAAGAGAGAAACTCCGTCTCAAAAATAAATAAATAAT
AGGTTGTGATATGAGGAAAAGAAAAACAAAGACATATAAA
GGCAAAGTTTTCAGTAATTTAGTAGATTGTCAAATTTTGA
AAATACACATTTCAGAAAATTAGTGAAAAATTTTATACAG
TTGTGTCAAATAGCAGTTTAAATGGCAAGTAATTATCGGA
TATCTATGTCACCATAAGGGAAGGCGTTTAGAAAAAATAG
ATTGATATAATTTGTAAGAATTTTTATATCCAGTGCTTTA
TAGAATGTTTTCCTTTTATTATGCCAATTTCAAGGATAAA
AATGAATTGAATCCTTTCAATTTTATTGCAGAAATAATTC
TAGAATAAACAAAAACAGATTATAAATTACCTACCAGAAC
TGATTCCAATAACCTGTCAGTTAACTTTAGCAAAGTACTG
TAATTCTTATTATCTTCATTTGAAGGATAATTTTTAACAA
CTCTCATGTCTTACCATTAAGTACTTCACTACTTACTTTT
TATCCTAATCTCTCTTGGAGATCATTTATAATGTATGTTC
TTCATGTTGATGAATATTTAAAATCAAGCATCTGCGATTG
GTAAACATGGCAAAGCAGAAAATCTGAAATATATAAGAAA
TATTTTTACTAATAGTTTACTTTTTACTGACACAATGGAC
CAAATTTACACAGTTTGATTAGATTATGTGACATTTAAAC
AGCATACAATAATACACAGTGCCAATTCGTAAGTTAAATA
GCATGGGGATTACTGTAGAATTGAGTCAATATCAAATATT
AGTAATTAAAATTGCTAGTGCCTTGGAAAACAAAATGCAT
AATTTCAAGGGGTCTAATTTTTTGTGTTTCCTTTTCATTT
AAATCTGCCCCCAATTGGTTTACTTGTGTCTTCAAAAACG
TATGCATAAAAATATCCATACTTTCTGTGTTATATAGAAT
ATGTTTAAATATAATAGTCTACACAGATAGTCTATGTTTA
TGTAATAAAATTATGTATCCATATTCATTCTATAAGGAGA
TAGTGGCAATGGATATTTAAAAACTCATATTGTTTTTGTT
ATTACTCATCCTCTCGTTTCTGATTACTTGAAAACCTAAG
TCAAATAAACATGTTTTCACAAAATCTAACTTTGAATATT
TTCTATAACCTCTCTAAATATTTTTAAAAATTAATTTCAT
TCAGTAACACGTTAGTTCAGTGACAGAAAGAGTAATGTTT
ATTTGCATCCTACAAATTAGAAAAACACAATTTTTGAACC
AAATTATGTGACTATTATATAAACCTACTCCAATAGGAAT
GAAAATATCAAAAGTATTTGATTCCTATGAATAATAATGA
AGTATATATGTAATATATAAAATTATCACTATTATTTAAG
TTTACTAATATTTATATTTGCATTCCAAATGTATATCTTC
ATATATGTGTATTTTAATAGCAACAATCAGTGGTTTCACC
TATGCATATGCATTTTTAGAAAAGTAATTATTATGCAAAT
CCCTCTACATTAATCACATCTACAAATAAAAATTTACAGA
TCTCATCTTAAATTAGCACAGGTCATATTTTTATGTCAGT
CATGAATTTTAATCACACTTTGTTGAGGAGGACAACTGCA
ATTTAAACCCTTTAAAAGCTGCAAACATAACACAACTTTT
AAAATTGGACCAAAAAAAATTACAAAATTTCAAAACCAAT
CTGTTTCATGCCAGATAACTCATTCAAGTAGTTGAAAGAA
AGGATGGTCTCTATGAAATGCTGCCGATATTTTAAATATC
ATTTCTAAGTTGCAAAATGAGTGTTCTACATTTTAACATT
ATTCATAAGATTTGTCTATAGAAAATCAAACTGAAAGAGT
ATATCAATAAATTACATTTTGTTTTTTAAACACAAAAGGG
CTAGCAAAATGAGACCAACTGTGTTCCTAAAAAGTAATGA
AGCTATGGCCAAAGAGATATCTCAGTTTGTCTTTGTCACA
GCTTCATTATTTATGAGAAAGTGAAAAATGTGCAAACTTT
ACAAGGTTTCTTCTATGTGTCAAACACCATTAGACATTTT
ATATATAGTTTTTAACACTTTTTTTCAAAGTACACAATAC
ACACAAAAAAGTACAATGTTTGTAGAGCTTGGTTAATTTT
TAAAAAGTGAACATACTTGTGATTAATTTTTTAAAATCCC
TCAGTCAAGAAGCAGAATCTGACCCCAAACATAACACTAA
GCCTAACTTGAATTCAGAATTGTCCATTGTGCCATCTTTC
AGTCATGGCATCCCAAGGGGTAAACTTCTTGCACCATAGA
TATTACTGTTTTAAAAATTTATATAAAATGGATTATACCT
TATATGTCCCATATAATTCAGTAAAATTGTAACTAGTTCA
TTTTTTATGTAATATTTCCTTAGTGAATATAACATGATTT
ATTTATTCATTCTGGTGTTCGTGAGCATTTGTTTAATTTC
TAATTTATGACTATCATGAATAGTACTAATGTTAGTATTC
TTATACATATTTTATTGTAAATATACATGCATTTCTGATA
ACTATATACCTAGGAGTTTAACTGTGGAGTTCTAAGGTGT
GCATACATTAAGCTTTAGCGCATACTACCAAACTACTTTC
AAAGTTGCTTTTCTTTACATTCTCAGCAGTAGAGTAAAAA
AAATTAATATACATGTGTGTATATAATATTCTATTGCATA
AAATATGCAATTTCAAAACACACGTTTTTGGTTAGCAGCT
CTATGAGGTAAGTGATTTTATCATCATTACATGCAAATAC
AAAATTAGCTCTAGAAAGTTTTTACGTAGCTCTTTCAAGT
CACATGACTAGTAACACACTGAAAATCACAGCAAAAAACT
TTCCAGTAATGAGGCTATATTTTCATATTTCAGGAATAAT
GGCTCAATATTTTAGCATCAGTTTCCAATTCTGAAAGGCC
TTCTTGACTCCTCTGCTGATGAGGAGTTTGCAGAGTTTTA
AAGAGTTCAGCTGATGACAAGACTAATTTCTTGTAAGATT
GCCCTAGCAGAGATTGTCATAAAACCTTCCAGCATGTTAT
GGACCACACAATTCAAAATATGCCCTGGCAATAATTTTTT
TAAAACAAACTTTAAGTCAAATACTTTAAGAAGTTTGTCT
CATTATATGAAAATATCCTTAATAAACTTATGTAAATTTA
AATTAAAGAGCAATAACTTAGCATTTATCTTTTGTTTCTA
ATTGAAACCATACACTCCACTGTGTAAAAGAAAACTCTTC
TTAACCAAGCTTTATCTAATATATATAAAATTAATGATGA
AATTAGAAAACTTTCATTGCGAAATTTTTATGTAATTATA
GAAGTAAGAGTCATCATAAATGCTAAACCCATTAAGTAAA
GGAAAATTTAAAAACAGACAATTTTTAGATGCTAAAACAT
CACTGTACAGATTGCTAGCAAATTCAGGTTATGGGGCTGG
TGAAAGTACATTTACAAAGGCAGTTACTGTCTTAACCAGC
TGATAAATCCTGGCACCAATAAGAGGGAACTGGTCATTTT
ATGTGTATCCTGGTATGATATAATATGTAGAATACAGTAT
TTTACCTATGTGGATTTCACCAGGGATGTTTAACTTAAAT
TTAGTTACATTTTTTAGAAACAGTCGGATAAATCCAGGTG
TAGAAAAATCTATAGAAAACTAGCCTGATCCCTTCAATGA
GGCAATGTAATTCAAACACGTAATTATTTTTTTAAATGGT
GAGACTGTTAGGTTAAACAACTTAACAGCAAAATGGAATG
TGTGAAACGTCTGTATTTAAAGCTGAGAGTAGGAAAAGAA
ATGAGCACAGAGAGAAAAATGTATATAGTAAATCGATTAA
GTTCTTGCTGCTCACACTAGTTTTACTAAATTCATAACTT
GTTCCTATCTCCAACAAAGCACTGAAGGGAGCAATGAAAA
TTAAATTCCTAACGTCTGCCAATTTCATGGGAATAGAGGT
GATTGGACATAAGCTTTACAGAAACTTTACAATTATGCCA
AATCTCTTTGAATTTTTGCCTTTAGCAAAAAAATTATATT
TTGTGCTCTTGTATGCTGTGTAGCCCGTAATTTTACTTTG
ATTGGCATTACCATTGTTAGTTAAATGTTGGGTTTAACAT
TAAAAACATTAAACCCAACATTAAAAATGTTAAAACTTTG
GTGTACTGTAAATATATATATTGCATATAATAACTTTATA
AAGATAATATTAAAGGTAATTTCATTATTATTATTTCTCA
TGATTTATTAAATTCATGCTTTAGTCTTAAGCATACACAC
ATATATTTGTATTTAATATACATTGATATTCATATATACT
CACATTTATATTTGACATATAAATGCTCATATATATATAT
ATTTATATATATTCTCAAGTTCTAATTTATTAATTCTTGT
TTCTGTATCATGCTTGACCTTAGAATCTAATCTCCATGCA
TGGGTTCAATTATATGTTTCAGTAATGCCCCGCATTCATT
CTTAAGTATGACCCAGTATGTAGAGTCTAGCAATTTTGCT
GATTCATGGCTATATTTGGGATAGTAAGTTATCCTGTAGA
AGGAAATATATTTAGAGATTCAACAGTCATGCAAAAATAA
TATCCAGTCTCACCACTTACTATTTACTATACAGCTCCTA
GATGTGACTTATGGTCACCCGAATCTTTAAGATATTATTA
ATTATGCTAATTTTGTGTAATCCTAGAGATTACAAAGCTT
ATTACCTAAGAGGAACATGGAGGTTACTGAAAATTGACTA
TCTCTATCTCGCTTCTCTTGATGGCCCAAAGTTGTATCTC
TGCTTGCTGTTATTTCCTTTCCCATGATTACCAACATGGC
TAATACCTCTTCCCTGTGTACATAATTTTATATTTTCTGC
TTTATTAGATACCATTCAAATACTCTTCTCCATATAAATT
GAATTTTCATTTTTTTCCACTGCTTCCTTTCTTTCAGCCT
AAATAGAATAATAAAGTTTCTATCAGTCCTACTGTAGTAC
AGATAACTTCATTTTTATCACATATTTACTTATATATGTG
TTCCTCCAACTAGCCTGTGTGTTATTGAGTGCTAGAAAAT
TTGTATTGTTTACTTATTTCACTCATATATTTTAAAATAA
TGTCTCCCAGTAAATTGCAATCTTGAGTAAAAAGCATATA
TTATTATGTTTTTCCCTCTTTTTGTACTTATTGGCCCAAC
ACTTAAAACATATTAGGTACACATATATGCATTTATGTAA
AAAAGTATAGATGTCAATATTTACATGTTCAAATATATGT
ATGGGACTTATATGTGTGTGCATGCATATATTCTGCATAT
GTGTGTGTTCAAAAACATATCTGACATTTAGAGAAAATGT
CCCTAATTCCAATTTTTAAATTAAACATTTTATTTTTATA
AAGAGAAGCATACAAAACTCTTATAGTTTGGAAAAGGTAG
CCTATTACAAACTGCATTCATGTATCATTAAATATTATCC
TGCTTTAACTTAATCTGGGCTCTACACTGCAGACTCTGCT
TCTGCTATGGCACTATCGAATTGTAGGTGTATATACACCA
ACTATCCCGTTTAACTCTTAGATTATTAGATGATAATACC
CAGTTTTCCTTGTTGTCATCATTCACAAGTAACTGCGTCA
CACCCTCTCATTTCTCAGAGATTTCAGTCACATGGGAAAT
ATTACTCTCTCCACCATTTTCATCGTAGTGCTTATTTACT
TCAGAATACATGAAATCATCCTTTATACCTTCTCATTCAA
TGTCCCTTTCAATCTCCCATAACCCTTTACACCTCTGACA
TCAAAACTAGACTTTTTCATTGTTAATACCTGCAATCTCT
TCTTAATCGCAAGTATAGCAGCCTCCCACCACTACCTTCG
TTTACCAGCTCATCTCCTTTGACATTGCTAATCCAACATC
AAAGCAATATTGACTTTATTGTTAGAATATTTACACTTAT
ACATTTTGGGAAGTAAATTCTGTGTTTATATGCTCCCACT
TATCTTCTACTATTGTGGATAAACTGTTTTTGCTCTTGTT
CAAAGCTACTCTTTCCCTTTGCACTAGATACCATTATCAT
TGTCCTACTCTATAAAGTAAAGGATTTCAACCCACTCTCT
GTAGCATCTGTAAATTTCCTTCTCTACTCAATATATGCAT
AAGCATATCAATGAACTATAATTTTTTTCAACATTAGGAA
AAAGAAAAAATGTTATGATAGTTTACCCTCAAAATATCAA
GCTATTTTATGCTCTACTTTAGAATAAATTTCTATTAGGC
AATAACTATTCATTCTGATTTTAAATCTCTGCTTTCATTC
CTGAGTGTGCTTTCTTCAGGCTTTCATGCCAAGTTCCTAA
AATAAATCAATCTGTTATAGTCAGCTATGAGTGTCATATT
GTTAAAGCTAAGGTTTGATTTTCAGTTCTCAGCTTATTTG
ATCATTCTGTCTTAGAATTTCTTTAACATGATTTCCAGAA
TATCATACACTGGTGGTTTTCCAGTCTCCTTTCTGGTCAC
TTCTGCTTTGCTTATTTCTACTCTTCTCAATTACATCTAA
ATGTTTGGGGACTAGGAAGCAGTGGAGATCTATCAATGCT
ATTATTCTTAGATCTAATTCATTACTTTCATAGATGTCAA
GTATGTGAAAGTGTAATGTTACACTTACTAAACCATTCCT
ATATTGTTGATCAAATATTACATTTCCTATTGTCTAATAC
TGCAAACAGTGTAATAATAAACAATCACTTGTATGCTTCT
ATTTGTAATGTTTCATGATTTTTCAAGCTTAAATATCAAA
AAAAAGATTTCACTCTTTAACAGAAGTAACTTTTTTTCCT
TACACTATCAATTAAATGATACAGGATATTTACTGATTCC
CCCACTTACTAGTCAACACTTCATTATTAAATTTACTTTC
TTGATATAATATCATCAAGGTTTATCAGGTTATCACAAAT
GGCAGGATTTTCTTCTTTGTTATGGCTGAGTCATGTTCTA
TTGTGTATATATAATATGTTTACTTTATTCATAAATTGAT
TCTCTATCTTGGCATTTGTAAATAATGTTGCAATGAGCAT
GAGAGTACAAATATATATTTGATGTACTGATTTTATTTCC
TTTGGGTACATAGTCAGTAATAGGCTTGCTACATCATATA
GTAATTCTATTTTTTTTTTCAAGGAAGCTCCATATTACTT
TCTATAATGGTTATACTAATTTCTATCACCACCAACCTGT
GCAAGAGCTTCCTTTACTTCACAGCCTTGCCAAAACTTAC
CTCTGCCTTATTTGTAATAGTCATTCTAACAACTGTGAGG
TAATTCTAACAACTGTTAATATAATTGAGAGAGGAGGTAG
TTAGACGCTAGTTAGGCAGATAAGGAGGGTCTTGGGAGTG
GAAAAATACCCATGGGACCACACCTGCACTGCCCCTGTCA
CTAACAGGAAGAAATTGGTTAAAAATTTTTCCTTGTGTCA
GGATTTGCTCAGAAGGGGTGATCCCAGCTTAGGCGCAGGT
ACAATAAATCAACCTAAATGTTCTTCACTTGACCCAACTC
ATTAAAATATTATTCATATGACACGAACATTGTGATTGCT
AGCCCCACCTACAATGAGTTTCACTTAGGCACTCATTGAT
ATTAACCAAGATGAAGTCACTCTAGCCAACCCCAGGCATG
TGCCGATGCAACACCTTTAGGAGGAAACTTTACCCCCTCC
ATTTTGGGCAGAATCAACAGAAGACTTGCTTCTGCTTGCC
ACATAACAGACCCAGAATTTAGCCCCATCTCTGGCAGCTT
GCATTCAGGTCCTCTCTCTTTTCTGAAAGATCTCCTATTT
CTTAAGTAATCCTACTCTACTCATTCTCTGGTGCCTGTGT
GCCTTATTCTTCTTGGTCATGACACAAGAACTCAGATGTA
GCTGAACTAAGGACTGAGGTGACTGCAACATTTTGGGATC
TCATCTGGGATCGTTGGAAGGGTGAGTAGGAGCAGACTTC
TAATTCTTTACTTTCATTCCCGAGGATTCTTGTCCTTAGA
TCTTTTCTTCAAATCAAATAAAATGCTGGGCCTCTATCGG
CCATTTTAGAGCAAATAGCGCATCTGCCAGACTTAAGACT
CAGAGGTGCCTTAGCAAACAGAAATGCAGCTCAAAGATAT
TGTGTGTGTGTGTGTGTGTGTGTGTGTGTGATTTCCTTGA
GACAGGGGGATTTCAAGGTTTCAGTCTAAGGGTTTCTTTT
TCTACCTACGATGTCTATATATGGCACAGTATAGAAAGAT
ATTTCACCTCAAATAGATACACTCCTCTCCATTTGGCCTG
TTTTCTTCCCCCATGTGAGAAATCAGCACAGTCTAATGAA
TTTAAGCAGCTGCTCTGTGAAACAAATTAATTTTCTTCTT
CTGGGAGGCATATTGTGGGACAGTCTATCAAGTCCCAAAC
CTCTCTTTCCAAACTCTGCATTAAAAGTATGGCCGGGCAC
AGTGGGTCACGCCTATAATCCCAGCTCTTTGGAAGGCTGA
GGCAGGCAGATAGCTTGAGGCCAGGAGTTAGAGACCAGCC
TGATTAACGTGGAGAAACCCCGTCTCTACTAAAATTACAA
AAATTAGTTGGACTTGTTGATGCATGCCTGTAATCCCAGC
TATTTGGGAGGCTGAGTCAGGAGAATCATTCTAACCCGGG
AAGCAGAGGTTGTGGTAAGCCAACATCACACCATTGCACT
CCAGTCAGGGCAACAAAAGTGAAACTCTTCTCAAAAAAAA
AAAAAAAAAAAAAAAAAGATATTTGGAGACAAAGTTACAG
CTTTACATTTCCATCTGATTAAGCCACCTGATGAGATGAG
ATCTCTTTCCTTGGGGAGCCCTGTCAGTCCTCTGTCCGAA
ACCCTTAGTGTTCCAATTACACACCTTCCTCTGGCCTCTC
AGCAGAGGCCAAGCCCCTTGTCCCATTTGAAAAAAAAAAG
AAAAGAAAAGAAAATACTTTGATAGGGAGGGAGAACAAAG
CCTAGCCAGATAGATATTTGCTTCTATGTTGTCTCCACAG
AAGGAAAGGGACCAGCCTGTAGTGTAGGTCCTTTAGAAAC
ATCTGTTTGTCTCCAGGTGCAATGGCACTTAAACAAAAAG
CAGGAACTATATTTGGAGATGAATCATTCCCATTTTCTGG
CATGTCTTATTTTAGCCCAATCTATGACCTACATAATGAA
GAAAGAATTTAAGGACTGACTTAGAAGGTCCCCTCCATTG
AGGCTTTTGGCCCAAATTCAGCTATTCGGGGTCTCTTCGG
GGGCCCAAGATGGAAATCTAGAAAGGCAACTAGACTAGGA
TGGCAAAGAATCCAAAGCGAAGGATTAGGACAGTTAAGCA
TGATTGCATAATCCATGGATGAAAGTAATGCTTCCATCCA
TTGGTGGCACCTATGAAGGTCACTGGCACCCAGAGGATTC
AGAGAGGGTCTGGGCAGAAAAAAAAAAAAAAGTGTTTGTT
GTTGTTGTTGCTATTGTTTTGTTTGTTTGTTTGTTTTTCT
CTCTCTCCATCCAGGGTCACTCTGGAAAGGGGAAGGAAAG
TAAGAGATGCCTTTTCTCCCCTCTGTATCTAGATGGGTAT
CTGTATCTAGATGCACTCCCCTCGAGTGCATCCTGAAACA
CTGGAACTGCTTTGACCTTCAGAATCTGAAGAAAAAATGT
CTTATATCCTTTTGTATGTGGGCATGGCCGGCTTGTCAAC
TGCATGACAAACAAGCTTGGCCACTGGAGGGATATATTAA
TTTTAATACCATCCTGCAGCTGGGCCTTTTCTGTAGACAT
AAGGACAAATGGTCTGAGATCCCATATGCACAAGCCTTCT
TTGCTTTGCCTTCTTTGCTTTGCCATGATAACCCAGCTTT
CTGTCAATGCTGTAGAATTCACCCAGCCCTCTTAACAGTT
ATATAGGCAGGAACTATGGGGGATGGTCTCTGGGGGCTTA
GGTCACTGAGTCCAGAGCCAGTCTCATGAATGGTCCAGCA
GGACTGATCAGTCCCAGGGCTTGACTCCTTGGCTCCAATG
TTTCACACTGCCATTACCATCCAGGAGCCCCAAGTGATTC
TGGAGTTTGAAAGGAGGAAGATAGACTCCTTTCTGGAAAC
CAGAGCCAGTCTTTCTCTTCTGCTCTCCAGTCTGAGACAT
CTCACCTCCCTTAGCACAACCATTATGGGCATCTCAGGAG
CGCCTTTAACCCAATATTTTTCTCAACCCCCAAGTTGTAG
TTGGGAAGACCTTTTGTTTACTCATGGATTTTTAATCATG
CCTGAAATCCCAACTCCTTTGTTAGCTACAGATACTTTAG
TTCATATGGAAACCACCAACCTTATAGCTCCAGGAAACAC
TCTCTCTCCCCCTGTTTGCAGATTGATATTAATCTAGGAG
TTTGGGCAACTCACACAAAAAAATTGATCACAGCCTGACC
AACATGTTAAAACCCTATCTCTACTAAAAATTAAAAAAAA
AAAAAAAATAGCCAAGGGTGGTGGCACGGGACTGTAATCC
CAGTTTCTCAGGAGGCTGAGGCAGGAGAATCGCTTGAACC
CAGGAGGTAGAGGTTGCAGTGAGCCTAAATCATTCCACTG
CACTCCAGCCTGGGTGACAGAGCAAGACTTTGTCAAAAAA
AAAAAAATTGATCAATCTACAACCACCACACCAGTTCAGG
TCCACCTTAAGGATTCTACCTCCTTTCATAACTAAATATC
CCCTAAAACCAGAAGCTAGGAAAGGGCTGATAGCCATCAT
TGATATCCTAAGTATGTAGGACCTCCTCAAGCCCTCCAAT
GGCCCCTTGAATATCCTGACATTGGGGTTATAAGAACCCA
ACAGGGCATGGGGACTAGTCCAAGACCTCTGCTCCATTAA
TGAGGCTGTGGTTCCAATTCATCCTGTGGTTCCAAAACCT
TATAGTTTGCTAACTCAAATACCTGAGGAAATTAAATGGT
TCACAGTCCTGGACCTGAAGGATGCATTTTTCCGTATACC
ATTACACTCTGACTCTCAATACCTGTTTACATTTGAGAAT
GCTTCCCACCAAACCATTCAGTTAACCTGGACGGTGCTGC
CTCAGAGATTCTGAGACAGCTCCTACTTCCTTGGGCAGGT
GTTGTTAAAAGATCTCTGAGTTTTTTCATCCTCAGGTTAA
TGTTTTACAATATGTAGATGACATTCTCATCTGTGCCCCA
ACCAAGGAACCCTCTCAGGAGGGCACTAAGGCTCTTCTCA
AATTTCTAGCTGACAGTGGATACAAGGTTTCAAAATATAA
GGCTCAGTTCTGTCAAAATTCACTGAAATACCTTGGTCTA
GTCTTCTCAGAAGGTGTCAGAGCACTCAGCAAAGAAACTA
TTAAGCCCATTTCTTCTTTTCTCCACCCCCAAACCCTCAA
GCAGCTGAAGGGATTCTTGGGTATTACAGGATTTGGCAAA
TTATAGATACCTGGGTATGTGAGATGGCTTATCATATATA
TCACCTCATAAAGGAGACTCAGGCAGCTAAGACTCACTCC
ATACTTTGGGGGATCAGAAGCTAAAAGGACTTTTAGCCAA
TCAAAGCAAGGCTTGCTTAAGGCACCAGACCTTAGTCTTC
CCTTGGAAAAGACATTCAACCTTTATGTACCAGAAAGGAA
GGGAATGCCCCTGGGAGCTCTAACCCAGGCTCAAGGTCCA
GCCAAGCAGCCTGTAGGCTACCTAAGCAAGGAGCCTGATT
TGGTGGTTAAAGCATGGCTGTCCTGTCTCTGAGAAGTTGC
AGCAGTAGCCTTGCTAGTGCTGGAGGCTGCTAAGTTAACC
ACAGGGAGTAACTTAACAGTTTAGATTCCCCGTAGTGTAG
AAGGACTGCTGTTCTCTAAAGGGAATCTCTGGCTAACAGA
CAACAACCTCCTCAAATATGAGGCTCTGCTGTTAGAGGGC
TGTACAGTCTAGTTAAGAACCTGTCCCTGTGTAAGCCCAG
CCACCTACCTCCCAGAAGAACCTGGAGAGCCTGAGCATGA
CTATGAAAAGATAGTGGTATAAATCTATGTGGCCAGGAAG
AAGCTAGAAGAAACTTCCTTAGAAAACACAGAATGGATTC
TATTTACGGACAAAAGTTATTTTGTAGAACAAAGAATCCA
TGAAACAGGATATGCAGTAGTCACCATGAATGACATTATT
GAGAGTGTGCCTCTCTCCCCAGGCACAAGAGCTCAACTAG
CTGACCTGTTTACTCTCACAAGGGTGCTTGAATTAAGTAA
AGGGAAAGCAATTAATATTTATACTGATTCTATGTATGCT
GTCCTATTCCTCTGTACCCTTGTCAATATCTGGAAAGAAA
GATATTTCCTCTGTCAGATGAGTAGATTGCAAAAATTTTC
TCCCATTCTGTAGGTTGCCTGTTCACTCTGATGGTAGTTT
CTTTTGCTATGCAGAAACTTTTTAGTTTAATTAGATCCCA
TTGGTCAATTTTGGCTTTTGTTGCCATTGCTTTTGGTGTT
TTAGACATGAAGTCCTTGCCCATGCCCATGTCCTGAATGA
TATTCTCTAGGTTTTCTTCTAGGGTTTTTTATGGTTTTAG
GTCTAACATTTAAGTCTCTAATCCATCTTGAATTAATTTT
CATATAAGGAGTAAGGAAAGGATCCAGTTTCAGCTTTCTA
CTTATGGCTAGCCAATTTTCCCAGCACTAATAGGGAATCC
TTTCCCCATTTCTTGTTTTTCTCAGGTTTGTCGAAGATCA
GATGGCTGTAGATGTGTGGTATTATTTCTGAGGACTCTGT
TCTGTTCCATTGGTCTATATCTCTGTTTTGGTACCAGTGC
CATACTGTTTTGGTTACTGTAGCCTTGTAGTATAGTTTTA
AGTCAGTAGTGTGATGCCTCCTCCTTTATTCTTTTGACTT
AGGATTGTCTTGGTAATGCAGACTCTTTTGTGGTTCCATG
TGAACTTTAAAGCAGTTTTTTCCAATTCTGTGAAGAAATT
CATTGGTAGCTTGATGGGAATGGCATTGAACCTATAAATT
ACCTTGGGCAGTATGGCCATTTTCACGATATTGATTTTTC
CTATCCATGAACATGGTATGTTCTTCCATTTGTTTGTGTC
CTCTTTTATTTCACTGAGCCGTGGTTTGTAGTTCTCCTTG
AAGAGGTCCTTTACATCCCTTATAAGTTGGATTCCTAGGT
ATTTTATTCTCTTTGAAGCAATTGTAAATAGGAGTTAATT
CATGATTTGTGCTACTCATCTGACAAAGGGTTAATATCCA
GAACCTACAAAGAACTCAAAGAAATTTACGAGAAAAAAAC
AAACAGGCCGGGCGCGGTGGCTCAAGCCTGTAATCCCAGC
ACTTTGGGAGGCCGAGACGGGTGGATCACGAGGTCAGGAG
ATGGAGACCATCCTGGCTAACACCATGAAACCCCGTCTCT
ACTAAAAAATACAAAAAACTAGCCGGGCGAGGTGGCGGGC
GCCTGTAGTCCCAGCTACTGGGGAGGCTGAGGCAGGAGAA
TGGTGTAAACCCAGGAGGCGGAGCTTGCAGTGAACTGAGA
TCCGGCCACTGCACTCCAGCCTGGGCGATAGAGCCAGACT
CCGTCTCAAAAAAAAAAAAAAAAACAACCCCATCAAAAAG
TGGGCAAAGGATATGAACAGACATTTCTCAAAAGAAGACA
TGCATACAGCCAACAGACACATGAAAAAATGTTCGTCATC
ACTGGCCATTAGATAAATGCAAATCAAAACCACAATGAGA
TACCATCTCACACCAGTTAGAATGGCAATCATTAAAAAGT
CAGGAAACAACAGGTGCTGGAAAGGATGTGGAGAAATAGG
AACACTTTTACACTGTTGGTGGGATTTTAAACTGGTTCAT
CCATTATGGAAAACAGTATGGTGATTCCTCAAGGAACTAG
AACTAGAAATACCATATGACCCACCCATCCCATTACTGCG
TATATACTCAAAGGATTATAAATCATGCTGCTATAAAGAC
ACATGCACACATATGTTTATTGCAGCACTATTCACAATAG
CAAAGACTTGGAATCAACACAAATGTCCATCAGTGACAGA
CTGAATTAAGAAAATGTGGCACATATACACCATGGAATAC
TATGCAGCCATAAAAATGGATGAGTTCATGTCCTTTATAG
AGACATGGATGCAACTGGAAACCATCATTCTCAGCAAACT
ATCGCAAGAACAGAAAACCAAACACCGCATGTTCTCACTC
ATAGGTGGGAACTGAACAATGAGATCACTTGGACTCTGGA
ATGGGAACATCACACACCAGAGTGATGTTATGGGGAGGGG
GGAGGGGGAGGGATGGCACTGGGAGTGATACCTGATGTAA
ATGATGAGTTGATGGGTGCAACACACCAACATGGCACAAG
TATACATATGTAAAAAACCTGCACGTTATGCACATGTACC
CTAGAACTTAAAGTACAATAAAAATAAAAAATAAAAAAGA
ATAAATAATGTAGATATGAGCAGAAATCATTGAAATAGAG
AAAAGTAATATAAGTTATAACAAAATCAATTTTAACAACA
TGAAATATTGTTGAAAATATGAACATAGACAAATCTATGT
AAAAAATTTATGAATAAGAGAAAAAGAAACAATAAACAAA
ACACAGAATATGAAAAATAAACAGCTGCAAAACAACAACA
ACAACAAAAAAAGATATTTCCTCACAGCTAATGGGTCTCC
CATTCAATACCATCAGGAAGTTGACAAAGTATTGTCTTCA
GTTTTCCTCCTATGGGAATTAGCACTTACACACTGTAAAG
GTCACCAAAAGGGGATAGATGAAATAGCCAAGGGAAATAG
ATTGAAAGACCAAATATTTAAGTCAGCAGCAAAAAGGGCC
CACAGTTTCAATACAGTTGAGGGCCCTTGAATTGGGGGAT
TCCATAGAGAAATAAAACCTAAGTATTCTCCTGCAGAGAG
AGACTGGACCACTTTTTAAGGATACATTTTTAGCGCTTGG
GATGGCTACAACTGGAAGACACCAAACTTCATTTGCCAGA
CACCAGCCAATGGACAGCTCTTAGAAATCTTTCACCAGTC
CTTTTACCTAGGAAAGGATAGAACTTTTCAATAGGCTAAA
AGGCTGTTAGCAGAAAAATGAAGGGTATGTGCTATAGTAA
GCACTTCTTGTTGCTTCTATGTTAACTCTTCAGGAGAGGC
TGAATTTAGGGCTAACTGTCTACTTTATAGAGCTACATGG
CTAAGATATACTAAGAACTATATGGCTGGAGAAATACGGA
ATACCATTAAAGGACACCTTCTCTCAATGGCATGGTTTCT
CCCCTTATTAGAATTTTCTTCTAGTACTTATACATTTTTT
TTTCTGGGTTTTTTCTGGGTTTATTTTTTATGTCCTGGTC
TTTAGTTCATCTGAAATTTTTATTTTATTTATCAAAAGAG
TTCTAACTTGTGAATATTATTTTCCTACTAATTTTGGATG
ATACCATTATTATTTATCAAATTTAAATATATAAATAGGA
TTGCTTCATAATTCACTTTCTAGTTTCTATAATATGGTAG
TCTATTTCAGCATGAATAGATAACTTTTTAGATTGACTAT
ACACTATTGAAATATTTTATTATTTAATTATCATATTGTG
GAGTGTAAATATTTTGAAATGTTAACCATTCTTGAATATT
TAAACAAATCATCTTAGGTAATGTATAAATTCAATGTATA
ATTGGATTTCATTTTATATTATTCAGTATTTTTGTATTTA
TTTATATGTGCTAAATTACCTTATAATTTACTTTTATTGA
ATTTTATTTGGCATGTTATCATGGTAATTCTTATTTTTAA
GATTATTTGTAATTTCTTACCTTCAATTAAATGAAGTAAT
TTGTATAAAATTAAATCTTCTAGGGAACATTTTATCTACA
CAGAAGTGCAATTAACTATCTGTTATAGCACATCAGAAAC
ATATAGTATACTTTCAATATTTGAAGGAATAAGAATGAAA
TAAAGGTTGTTGGGGCTCTGGATCATTTTTTCAGTTCACA
TAACACGGCTGTACTGTGGGCACAATTAATATTATACAAA
ATGTTTTGAAAAATACCTACTCATGTTAAAATATTTTTTA
TTAATTTGTGATGCCATGAGCAAATATGAGAAAACCAAAG
CATATGACAATAAAATCATAGGGCATATTTTAAATAAAGG
TAATTCATGGAAAAATGTGAGAAGCATTTGTATAAGTGTT
TAATTATGCAAAAAATAATCAGCAACTTATGAATTTGTAA
AAATTATAAAATTACTGTGACTATTAGCTGTCTTAGGAAA
AAGCATGTATCATTTCTGATTCTAATTTATTATATTTTCA
CTTTGTTTTATTTCTCATCACCAAACCTTGGTAGAGGTTT
TTCATCATGGTAATTCTGATAGACAACTAACAGTATAAAG
CAATGCAAGAAGGAATGAGAGGATCAGAACATATCAAAAT
GAGTGCCCTTTCTCATATAATTTAGTACTATATAGACAAT
TATGGTTGATTCTATGTCACGTCTGGTACAAAATATTCAA
ATTCTGTGATAATTAAAGTTTTTATTAATTAGTATACCTG
AAAATAAGTTTCACTAATGTCATTCATAGAAATGTTAATT
ACAATTTTATTTATGTCTTACTAATTTAATTAAAATTATT
TTTTCCAGATTTTGCTTACAAATTCATTAAAATGGAAACA
TTTAAATGAATTAATTAACAAATAAATTTATCTTAAAGAA
AACTAAGAGATGTGGCAGATAAAACACCATAGTTGTAATC
CACACACCAAAAAGCAAAGATGTACAATATATTTAAGTTA
GCCATACAAATTAATGTAAGCTTATACATTTTGGGAACTG
AAATAAATATTTCCTGTAAAAACTTAAATTTAAGTTACAA
TCTGTGGTTTAAATACTATAAATTCTTTGGATAACAAATT
ATTAATAGCAAAAATTAAATTATTTTAATAATTTTTCATA
CAATGTTGAAAAGTTTGGAGGAAAGTGTTTAGATGTACAC
AATAGTTTAGTGACTATTTTATAAAAAGAAATAGAAATGT
AATACCAGCTCAGTTTCATTAAGGACTATATTTATTGAAA
TTGAGAGCAGGAGAGTTGCATAGTTGTCAAAGTCTGAATA
CTTGATTTAAAACATGAGAAAAATGAAATCCATAGGGGTT
AGTCGCAAACACAAGCCTATAATTCAGAATTTCCTTATTT
CTCGGCCAAATTATCATTCTCTAAGTAGCTTCTAGAAGTA
GAAAATGACAATAATCTAAAAGAGTAGACTGTCTGTGTCA
TCCTCATGTTTACATGATTTATTAAATCTAAATTTAATAA
TAATAAAATATTTCTAAATAGAAATTGAATTTTAATAATT
AAATTAAGAATCAATAAAAATGTTCTGAGATTATTCAATT
AGATTACTATCTGTTAAGGTGGCTATTAAAGAGGCTTCAA
TATTGGGAATTTGATAACATAGCTTTAATGACTTCGTTCA
TTTTTAATATTGAAAGATCTAATGAAAACACAAGGTGGAT
ATCATAATATCTTATCTCTGATTTTCCTTCTAAGATCACT
TTTGTAAGTTGTAAGGTTTTTTTCCTTATTTTTTCTAATT
TGAAATCTACTTATTGAGTAGATTTTCAAATTTGGTACAG
TTCATTTACCAAAATGTTCAGAAGGACTTTTTGCAATGGT
ACACATTTTTATGATGAGGTAAACATTGTGTGCTTAACTG
ATAAAACACCAGCATCTGGAAGTATCTTAAAATGAGCAAA
CCTACTTTTGCCTATTAATATGCATTTATTTCTGCAGTTG
ATAGAGTGATATTTTCCACTGAAACAAAAATATGAATGTT
TATAAATTGAATATTAGTAAAAGATAAGTTTTTCCACTGC
TTTTGGAAAATGTACTGATAATAAACAGTGGGTGGCAAAT
CCATCTCAATTTTAATTATAAATAACACACAAGCATTCTT
TTAACCTATTGTTTGAATAATGGTAAACTAAATAAGTTAC
AGTGAAAACAGAACAATTATAAAATTGAATACCACATAAT
TTTTGTGGTTTTTTTTTTCTTTTTAAATTTTATAGTGTAA
CCCAATGAAAACTCAGTAATGATATTTTCAAATACTATTC
TCAAATTCATTGATAAAAATAACATATTTATTCAAGTTGT
TTATTTAAAACTTATTTTTTCAGCTTTGTTCTTTTTGCTT
AGGATTGTCTTGGCTATGCAAGCTCTTTTTTGGTTCCACA
TAAAACTTAAGGTAGTTTTTTTCTTAATTCTGTGTAGAAA
GTCAATAGTAGCTTGATGAGGATAGCATTGAAACTATAAA
TTACTTTGGGTAGTATGGCCATTTTCATGATATTGGTTCT
TCCCATCCATGAGCATGGAATGTTTTTCCATTTGTTTGCA
TCCTCTTTTTCTTTGAGCATCGGTTTGTAGTTCTCATTGA
AGAGGTCCTTCACATCCCTTGTAAATTGTATTCCTAGTTA
TTTTCTTCTCTTTTTAGCAATTCTGAATGGGAGTTCACTA
ATGATATGGTATACTACCTGCCATCAAACTATACTACAAA
GCTACAGTAACCAAAACAGCATAGTACCAGTACCAAAAGA
GATATATAGACCAATGGAACAGAACAGAGGTCTCAGAAAT
AACACATACATCTACATCTTTAATAACACAACCATCTGAT
CTTTGACAAACCTGACAAAAACAAGCAATGGGGAAAGGAT
TCCCTATTTAATAAATGTTGTTGGGAAAAATGGTTAGCCA
TATACAGGAAACAGAACCTGGACCCCTTCCTTACACTGTA
TACAAAAATTAATTCAAGATAGATTAAATACTTAAACACA
AGAGCTAAAACCATAAAAACCCTAGAAGAAAACCTAGGCA
ATACCATTCAGGACACGGCATAGGCAAAAATTTCATGACT
AAACACCCAAAGCAGTGGCAACAAAAACCAAAATTGACAA
ATGGAACCTAATTAAACTAAAGAGCTTCTGCACAACAAAA
GAAACTATCATCAGAGTGAACAGGTAACCTACAGAATGGG
AGAAAATTTTTGCAACCTATCCTTCTGACAAAGGGCTAAT
ATGCAGAATCTACAAGGAACTTAAACAAATGTGCAAGAAA
AAAAAAAACATCAAAAAATCGGCAAAGGATATGAACAGAC
ACTTCTCAAAAGAAGACATTTATGCAGACAACAAATATAT
GAAGAAAAGCTCATCATCACTGGTTATTAGAGAAATGCAA
ATAAAACCACAAGGAGATAATATCTCATGCAAGTTAGAAT
GGTGATCATTAAAAAGTCAGGAAACAACAGATGCTGGAGA
GGATGTGGAGAAATAGAAACACTTTTACACTCTTGGTGGG
AGTTTAAATTAGTTCAGCCATTATGGAAGACAGCGTGGTG
ATTCCTCAAAGATCTAGAACCAGAAATACCATTTGACCCA
GCAATCCCATTACTGAGTGTATACCCAAAGGATTATAAAT
CATTATACCATAAAGACACACGAACACATATGTTTATTGT
GACACTGTTCACAATAACAAAGACTTAGAACCAGTCCAAA
TGCCCATCAATGATAGACTGGATAAAGAAAATGTGGCATA
TATACACCATGGAATACTATGCAGCCATAAAAAGGATGAG
TTCATGTCCTTTGCAGGGACATGGTTGAAGCTGGAAACCA
TCAGTCTTAGCAAACTAACACAAGAACAGAAATTCAAACA
CCATATGTTCTCACTCATAAGTGGGAGTTGAACAACGAGA
ATATATAGACACAGGGAAGGGAACATCACACACCAGGGCC
TGTCAGGTGCTGCAGGGGTAGGGGAGGGCTAGCATTAGGA
GAAATACCTAATGTAGATGATGGTTTGATGGGTACAGCAA
ACCACCAGAGCATGTGTATACCTATGTAACAAACCTGCAT
GTTCTACATGTTTCCCAGAACTTAAAGTGTAATAAAAAAA
TTAAAAACAAAAACAAAAAAAAGTATTTGTAGGGTAGCAG
ATCCAATTTAATCATATAAATTTAAGTTCAAATAATCAAT
TAATGTATCTACCTTACTCCACGTAATACTATCCAATTTG
AAAGAAACAAATTTTAGAAAGAGAGAGATTGAATTGTTTT
GAAAAGGGAAACAGGACATACTTTAGGCTAATATGAAAAT
AAAAGCCAAAGATAATCTCTAAACTCAAACATAAAACATA
ACTATGTAAATACATGATGTTTGTCTTAGCGTCTTAGAGT
AAACCATAGTTTAATCTTATACAACATTTGATTTCATATT
AAACAAGTATATCATTAAAAATCACTTATATTATTTATCT
AATTTAATATATAAACACTCGTTTTCTTAGTGTCTTAGGG
TAAACTGTAGTTTAATCTTATACACTATTTGATTCCACAT
TAAGTAAGTACATCATTTAAAATCACTTATAATAATTATT
TATTTAATTTACTGCAGGAGAAGACAGACGAATACTCGGT
TGGTTGTTCTATAGTGAGCAAGTACATGCAAACCTACCCC
AAAATTGCAGAGGGAACTAAGAGGTCAAAGAAAGAGACTG
ACAAATTGTTTCTCAAAAAGAAACATTTACTGGGGAATTA
CAAACAGAAGCAATGACTTGGGCAGCTATGAGAAGGTGAA
TCCCCACACCAGCCCTCCAGAAAGTATTCTTTATATAGCA
AGCTTTTAGAGTAAAATGTGCAGCAGATTATGTCTTAAGA
CTTTCTTGTCAAGGTGTGTAATCATTGGGGAGAGTTGATA
AGGATGTTTATGAGGGGTTATCTATGTTATTGGCATTGTT
TAAGGATCCTATTTCAGAACACCTTGGTAAGTATGGAACA
AACTAGTCCTAATTGTAGTTTTGCTTGAAAATGGCTTCAC
CCTTGCCACGCAACAGGCGGTTTTGCTACATTGGTAAACT
GGTTAAGTTTACAACTAAATAGCACGTTTTCATTAAATAT
CTCAGAAACAAAACTTATAGATTCTTTTCTTTAGGTACAT
TAAATATTATAACAAATTGAGGCAAACTGACAAAGAATAC
TTGCTCTGGATTCAGAAGTCCTCAATTTGCCTTTGGCCTT
ACCCTAAATTTGGCTACCATTAAAGCTATGTAATGAGAAG
TAATCTTCTTCAAATAAGCAGATAAAACTTCATGCAGGCC
ATTGAAATACAGTGATTTTGGAATCTCTCCTCAGATGCTT
AAGGAAAAGTGTAAAATAAACAGTACTGTGTTTTAGGAGT
ATTATTCTAATTGTAGTGAAGCAGTGGATAGAAAAAACTT
AAAAAGGCATGGGGTGTTTTTGACAAAAAATAATTCAATA
TTTAAATTAGTAATGACAGCTATCTAAACTAATGCAGACT
GATGATGGCGAAGAAAAGAACGAATAAGAATAACATCAGA
TATTGTGAATATGAACAATAGCAAACATTTGCATATAATT
TTACTAATGTGGATATGAAGGCCCTGGGATTTTAACTTTT
CCAAGGTTATTCAGGTAATGAAAGAATGTGATTTGAAACT
GGATGTTTTACCTCAATAATCCATGTACTTAATAGCCATC
CCTTCGTAACAATATCAACCCCACAGGGTAAGTAAAGCAC
AGAGAGGATTTTCCACATTTCAGGTTTAGGTAACTGAGTG
TGTGGTGGTAGTATTCATTGAAATAAAAATTACACATTGA
AGAACAAAATGATTTCTCAATAAATAAACAAATAATTACA
AAATTGCTACCTCATGCCAGTCATGTTCTAGCGACACAGT
TGTGTGTTTTTTTGTTTGTTTTTTACTTCAGGACTCAGGA
TAAAAAACTAGTTTCCAACAAGGACAGAGCAGTTTCAAAT
AAGTAAAAATAAATAATTGAATAAATAAATGTAGCAGAGT
CATACAATGGTTCCTACAGAATCTGTCAGATTATGAAATC
TTTGTTGTACTACTTCATAATTGAAGATTATATACCATTA
TGAAATGGTATATGCCATTTCATTTGCCAGAGAAAGTAAT
ATGGTCTAGATTAATATGAATAGGTGGAAAGAACTATCCT
CCCACAGGAAGAGGCACCAGAGTGACAGCTAGTAAGATCT
ATCTGGGAGAGGTTTTTAGTATTTTTAATATAAAAATTAC
AAGCTTTTTAAAGATTTAAGTTTGAAAAACATGGAAATAC
CAACATCCCCCCCAAAAAGTAGTGGAGAAGTAATGAAGCA
GTTCTCTAAAAATGAATTAGGCAATGAGATGTCAAGAACA
GATGAATAAATCAGAGAAAACCATGTGTTTTTATTCATCT
AAATGGAAAAGGTAAAGTCTAGGTAAAATGCAAAAAGGGA
AGAACAGACATGAAATTCTCTAATGATGCTTTCTATTTTC
TCACTGAAGTATTATGTATTTTCATGTGACAAGAATAAAT
GGAATTAATGCATAAGGTACATTTGGAGAGTGAAAACATT
TTAGAATAGCCAGTGTGGGAAATAGTAATGAGTAATATTA
TCCAATAGAGATTGGCTGTTATAAACAACATCCAGGATTT
CATTTAATCTACATTTTAATATCATTTTCTTATTAATTCT
CAGGTGAAGACTGAGGTCCCCAGATAACACCACTGATAAC
TAAAGGAGATAAATTTCTATTGCATGCACTTCTGACTCCA
AATCTTATTCTCTTATTTATAACATATATTATGATATCAA
ACGGTCCTGTTCTATGCCATTAGTAATGTATAGAAAAGGT
CGGAGAGTTAATTTGAATTGAAGAGAATGCATTCTTGTTG
GCACTGGTTTGTGCACTTCAGATTAATTCTCAGAACTGCT
CAATATGCTTCTTGAAATAGAAGAGAATAAAGAAATATCC
CATGGTTGATGTGTGATAAGTCAGTTCTGTAATAGAATAA
GCGGGGAGAGGGCTGAGAGTACTAACAGGAGATCAATTAT
AATTATGAATCATTAGGACAATATTAAGTGGCTGGAAGTA
AAAATTGATCAATAACTTGACAAAAAAAGAATTCAATTTT
TTTGAAATGAACTTAAAGCACAAGTGTATCAGCAATTGAG
TAAAAAAGAGAAAAAGATTAGATGTTGAAATTAAGCCTGG
TCTAAACTGCTCGTGATTATGAGAGTTACTGAGAATCACT
TGAAATCATTTGTGGAATGATGTAGGAAATAGAAATATAT
GTTACTAATTGTTTATATTTTTAGAGCTTTTATAGATAAT
GGCATTTTTGAAACATTTAGATGATATTAACATTTTTTAA
AGGTGAAAAAGAATTAAGTTTTGTATGCAATCTGTGAAAT
GTAGGCTATTTTTATTCAAACTATTAGTGTAGATTTTCCT
ATACCTGCCACTTTTCTGGTCATATCTGTGATTTACATTT
TTAATAGTATCATGCTGGTATCTAATTTGCAGAGATTAAC
TGAAGATAATATTTAAAGACTATGAAAAATTTTAAAAAAA
AACACTACAACTTTATATTCCAACAACATAAAATTGATTG
AATATCCCTGAATAAAATTGTTATTTCTCTGCCATAATTG
GATTTTCTTCAGTTTTCTGCTTTGTGAATTTCTATTCAAC
TTTTAAAAACAAAGTCAAATTTCTTCCTCTATAAAGAAAT
CCATGAAGATTTCCAAACAGCTTAGTTATTGTATCCTAAA
TAAAGATGGGTTTAACCCTTGCTGCCCACTGCCTCATAGA
AATCCCTGCCATTTCAATTCTCATATTGAACTGTTATCCA
TTTGTTCATATGGTGTTTTATTTCACTATATGTATTTAAG
CAACAGGTGGTAAATTCTTTGGCATCATGATGGTATTTTA
TTTTGTTTTGTGTCCTATGCATATCTTAAGCATTTGGTAA
GCACGATGTAATGCAGGAGAGAAGAGAACAGAAACAGAAA
CGCAATGCATGGACCAGGAGGAGTGTGAAGATGGCAAAAC
TACCTGTCAGGCACTATGCTCACTACATGGGTGACAAAAC
CATTTGTACACCCCAGCAACATACAATTTGCCCTTGTAAC
ACGTATGCACATGTGCCCCCAAACCTGAAATAAAAGTTGA
AAGAAAAATAAAATGATTGAGATTTAAAACTGTATATATT
GAAATTTCAGTCCTGTATAAGAATGAAAACATGTTTTCCC
TATTATTCTTTATTCTTTCAAATGATTTAAAAACAATAAT
TAAATGTAGAAAAGAGTAACAGTTACTTAGTGGAGCCACA
AAAGATGAATCAGGCCCCATCACCTAGTGAATACATCAGG
TCAAGGAAGGGAAGAAGAGGAAGCTTCCAATTATTTTAGC
ACAATTTTTTTGACTGGAATTTGCCATGAAAACATTAATT
TTTAGAAATGAATATATTATAGTTTTCTTGATAAAAGCTT
AATGCATACATTTAGTTGAATCATGTAATCTTTTATATTG
TGTAATCATATTTATTCTCCCTTTAGAAGAAGAACAGATG
ATATATGTTCTCTTTCTACAAAAAAAAAAATGCCAAAAAC
ATATAACAAACTTTAAGAAATGTTATGATTTGATAGACCC
TCAGGGTGACATCTTGAAAAGTTTGCAAAGTTTGAAATAC
ATGAGTTAATGATTTTATAACTGCCAAAATAAAAAAAAAA
TGTTTTCACAAGTAATAAAAGAATCTGGACAAATAATTTA
AAAAGGAAGAACAATTTTTATGCCCAATTATAAGGGCTGC
TCGCTAAAAGCATAATGGATCTTTATTCCAAACCCAGGGG
CTGGATTGTTTACCAAAGCTGGGATATAAATAAAACACAG
GTAATAAGGGCACTAAGCCTTTCTCATGCCTGCCAAATAT
GTCTCATGTCTTCCACCTAGGGCTTTTCTGGTGACACTTA
GGCATGAGACAAAGGATCCATGAGTAGGAGTCACACATAC
ACATTCTGGAAGGGCAGGGGTAATTTAAAATCTCATGGAA
TTAACCCTTGAAAGGTAGGAAAATAGAATCCATAAATTAA
TACATATGTTGACCTATAAACAATAGGAAACATGAACCCA
TAGTCTGGTCTTTCCCTTTTCTCCCCAGACTGTCTTTCCT
GAGACATAGTTAATTGGCCTCTCTGCAGATCAACCTGCAG
GATCCAGCAGTCACATTTAGTTGGGGTTATTTTAAAAATA
TATCTTCAAATAGTTTCTACTGCATTCCCTCCCTGAATTC
CTTTGTCCCTTACTCACATTTTATGAAAGCATATTACCTA
ATGAAATAGTAGTACATAGAAGTACCTGAGACAGGAAAGC
TGAAAGTTGGACAGCATTGGACAAAGTTAAAGATAAAATC
CACCGTTCTCTATATAGTAACCTCTTTTGTCATGGAAGGA
GTCATCTCTAGGAAGTGCATATTTTCTCTGTTGCTCCAGT
TCGTTAGAGTGTTACCTCAAACCCCACTCGGTATATACAA
AAACGCAGTAGCAGACAAGGGCCAGTGATTGATGGGTAAG
TGCGTTAAAGAGTTAAGAAGTTAAAGCACACTTGCTGGTA
TTGATATTTATTATTAATATATTCAGCACCTCCACCCCGC
CCCCTGCCCCTCCGGCTGCGCATGGTAAAAAAGCATGAAC
TGTTAGCCTCAAAAAGGGAGTAAAAATGTCACCCTCCTCC
TCTGGAAATGTCTGTGCAGTCTGAGACCAGCCAGCGAGAA
AACACTGTCAAATCAGAAAACAGGTTCGGACAAAAGGAAA
ACAATGAACGCTGTAAAATCGTGGGTTTGTTGTTGTTGTT
TGTTTTTTAAAGATCACCCTGGAGGGGAAGGGTGTCTAAA
AAAAAAAAAAAAAAAAAGCGTGCAAACTGATCTTTCCCCT
TTCCTCTCTGGTTTATTGTAACCTGACCACTTAATACTGT
TATTGAAGGACTGAGGCGCTGCCGGGCTGCGGGGTCTGGG
TGTCCACGCCTGGGACAGCAGTTAAAGCTCACCTGTAAAC
ACAGGCCTCCGCCCCCCTCATTCTGTTAATTATTAATCCC
CTTTCTACTGCGGTTTCTGTTGTCATTTTTTTAAATTTTA
AATTTAATTTTGTTTTACTTTTGCTTTTTACTTCTTGTGT
ATATGTAGGGAATTTACAGGGAAATATGTACTTTATGGAA
TAATTGTTAAGAAATAAAATATATTTTATTTTAAATAAAG
TAATGCACCTTTAATCTTACACAACTAAATTATTGATTAT
ATATTTGATGTGCTGATTTAAGGGTTAAAAAATTGTATCA
AAAGTTTTATTTTTTGACTTCTAAGCCTTCTCAATAAAAC
CTCTTTTCTGAATGTGAAAAAATATATATATATTCAGAAA
ACAGGATGATATTTTCCACTTGCTGGTTACTCTTTATCGT
CTACTTAGAATGGATCAGAAGCTAAAATTTAAAGAGAATT
ATTTTTATTGTTTCTGAAATTCTAACATGCTCATGGCTTG
GGAGCCCACCCTTTGCATCGGTGTGCCCTGGATGTGAGAC
AGGAAGTCCAAGGAGACTATTTTGGAGCTTTACGATTTAA
TGACTGCCCTGCTGCATTTCAGACTTGCCTGGGGCCAGTA
ACTCCTTTGTTTTAGCCAAGTTCTCCCATTTAGAGCACCC
AATGCCTGTGCCCCCATTGTATCTTCAAAATAACTAACTC
GTTTTTGATTTTACAGGCTCATGGGCAGAAGTGACTTGCC
CTGTCTCAGATGAGACTTTGGACTTTTGGGTTAATGCTAA
GTTAAGCTAAGTTGAGTTAAGACTTTGAGGACTATTGGGA
AGAAATGATTGCATTTTGAAATGTGAGGACATGAGATTTG
GGTGGGGCCAGGGAAGCAATGATATGGTTTGGGTCTGTGT
CCCCACCAAAATTTCATCTCCAATTATAATCCTCATGTGT
CAAATGGAGGGACCTAGTGGAAGCTTATTGGATCATAGAG
GCAGTTTCTGCCATGTTTGTTCTCATGATAGTGAGTTATC
ATGAGATCTGGTGGTTTTATAAGGGACCCTTCTCCCTTTG
CTCCTCTCTTTCCTACCACCTTGTGAAGAAGTTACTTGCT
GCTTCTTCACCTTCTGCCATGATTGTAAGTTTCCTGAGGC
CTCCCAGGCCATATGGAACTATAAGTAAATTAAACCTCTT
TTCTTTATTAATTACCCAGTCTCAGGTAGCATTCTTTACA
GCAGTGTCAAAATGAACTGATACACAGCACTAATATCAAT
GAACACATCACTTAATTCTTCACATATTACTGTCTAATTG
GTCATAAGTTTAAGTGCACAGAGTGAAATAAAGAAACATG
TGTTTCCTTAAAACAGAATTCCGTATTTTTAAACTCAAAA
GATTATGGTTACATAGTTAAAGAAACAATTTTCTAGGCAA
TTATTTTTAAGACACATTGATAAATAATAATAGAAGAGAA
TCTTGTCTTAGAAGACTGTTATTTAGACTTTTTTTCTTTT
TTTTGCAAAATCAAATCACATTCCCTTTTGCGAGGCAATA
GCTAGTCTCCAAGATGACTGCCAATGACCCCTTCTACCCA
TTATTCTACAGTTCATATCCGTTTGTCCTCTCCTTTTGCA
GTTCCTTCAAATGCTTTGAGGGGATAGCGCTTTTATCAGT
AGTGTAAAATGTCTTATGGAGGGAAAGAAAAGATAACAAT
ATTTATGACAATACTTTCTGCCATACTACTACTTCGTTCT
GCTGCTTCTTTAAATCTATAATAGTCACATATACAAATTT
TAATATTTTGCATGAATGGTGACAATAGAGTATAGTTCTT
TTATTATGTTTCCTTTTTCCTATTTCCTAATTTTTAATCA
AAATACATATATATCTGGGTATTTCTTTAACTCGTTCAGC
GACCCACTGTATCTTTTTTTTTTTAATCATTGCTCTGTGG
GAAGTCATGTTGTAAGCAGCCCTATAGAAAGGCCAAAGTG
GTGAGGAACTAAGCCTTTTGTCAATCATTATAAGTAAGCT
TTGGAGCAGATTCTTCAATCCTAGTGTAAACCTCATAGAT
GATAACCCCATCCAACAGCTTGATTTTAGCCTCCTAAGAC
ACTCTGAGCTAGAACCACTCAGCTCCGTCACTCCTGGATA
CCTGGCTTACACAAACTGAGACAGTAAATTTTTCATGATA
AATTGTGAAACAATTATTGCACAGCAATGCATAATTAATG
TACAAATTTAATATTTAAATATGAAAACAGAAAATATTAT
TTTCCATATAATACTAAAGGAAATTGTGTCATAGATTGTC
ATACATATTCATTGCTTTCAGGTTAGAGATAGGAACTGTT
CTTTGAGAAATTGTTAATTTTGTTAAATCTTTGACATATA
CACTTTACGATCAGGTGATCAACTTGGATAAAATATGTAG
CAGTTATTATCATTGAAGTTATGTTTCATTGTAGTTTAAT
TTAGTAAAAAATATATTTTTACAGTGTCCAGTGTTTTGAT
CTATGGAAATAGTACTTTTTTACTTTTTGCATGAGTTTTC
AGCAATTCATGCAGAAAAACCTACCTCAGACTTCTCCATG
CTTTTTTAATTTTCTACATAAAGTGCTTGCACGTTTTTAT
TAAATTTATTCTTAAGTATATATTTTTTGCTATAATATAT
TTTCTTGTTTCATGTATTTATTATTTATATTGATGAATGT
CATTTGTTTTTACATATATCTGGTAAATAGTAAATTAATT
ATATTATTAATTATAATAAAACTTGGATATCCTTTTGAGG
GGATTCTACATAAAAAAAACACAAATCTTCAAAAATAATT
AGAAAATTAGTAGATTATCTTTTCTCTATTTTTTCATATT
TTCACAGGATCTTTTGGGTGTTGCTTCACCAGCTGGCAAC
CTCTGTGGCAGGTGGTACCTTCTGCCTGGGTATTGTTCAT
GCCCACTGGGCTTGTTCCACCCACTCAACCTTGCAGGCTG
TTCTCAGCATGCTACTGACCTGGATGTCACACCTGTCAAG
GGGGCGCCAGGCACAGAGTGGTGAGGGGTGTGTGGGAAAA
TGAGTATGGAGTCAGGCAGCTGCACAAAACCAGGCACACC
AGCTGCTGTGGTGGGGCAGGTAGCTCCAGTCACTGGCACA
GGTGCTGGCTTCATGCGGGATTACAGCTGGATCAAATGTA
CCACACACAGCTTCTGCTGTCTGCACCCATGTCTGGACAA
GGAGAATATGGTGGTGCTAAGAAGTTTAGAGATGCCAGGA
ATCACAGAGCCCCAAAGACAGTTTCACAGGTCTGGGATGG
GGAGCTCCCAGGTCTTGGCTCCCTGAAGGGCCATAGGTCT
TCTTCTCATTGCCCACAATGTGGTCAGAAGGGAGGACTGT
TTCAGCCCTTTCTGCATGACAGCTCTTTCAGTCTCACCAT
TAGATGGGTCCCAAGTTCTTATCCCATGCCCAGGAAGAAT
GGGCTATGCAGATAATTGGAGGGTGAGCAAGGTGGAGAGG
AGTTTCATTGACTGACAGAATAGCTCTCATAAGACCCAAC
TGGGTAGCTCCTTTCTACAGGCAGGTCATCCTAATGATTG
TCTAATTGTCAGTGGAAAGGGGACCTGCAGTGGGTAACCC
CTTTCTGCTATTCGTAGTTCTTACATCTGTTTGAGTCTAG
CTGGGTCTGGGATTTTTATGGGGTCAGAAAGGAGGAAGTG
TGTGCTGACTGGTCCATGTGCAGCCATGGGTAGACCTGGA
AAAAGCAATGTAAGTTCTCATACTAGGCTGTGGACTCCTT
CTGGAGCTGACAACCCAGACTCCAAGCTTCAGGCCATCCC
TCTTGAAAGTGGGGTTTCACCAGGGATCTTCCTTTTTCCC
CCCAGGAGCCTGTCTGCCACCTGTCATCATCAACATGTTG
TCCATGGAGCCCAGGCTCTTTGTCCTGAGGGGCCCCTGCA
GACCCATGCTGAGCCTCTCTCAACCTCCCCTTGGCTTCCC
TCCTATGATTGTTGGTACCCAAAGTTGGAAGGGGGCCAAG
GCAAGAGGGGTCTGGCATATCAGGAATGCCATAAGCACAC
ACACACCTGGCCAGGTTGCAACAGCACTCAGACTTGGCCA
CAACTTTGCTCCAAAATCAAAGTGGGTGCCAGGAATGAGG
GGAGGCCAGGGACAGGAGCAGGCACTTCCAAGCCTAGCAG
GGAGAGGGCCTTCCTTGGCCCATGAGAATGCAGGGATCTC
TGGGTTCAGAGACGTGGCTGGGTGGCTGCAGCTGCACCCC
TGATCATGGGGCTCCCACCCTGCTAACTCAGTCAAGGCTG
GAACTCCTGCCCATCCCTGGTTCCCACCAGCCCCAGGAAG
CACACAACCCCAGTAACTCCAACTCTGCTACAGCCAGTGT
CTTCACAACACTGGCTCCAGATGGGCCATCACTGCCCTCA
GTACCATATATTTTAGGTCTGGCATCTATCTATTATCTTT
CTTTATCTATCTTTATCTCACTGCATTCACTAAAGACTCC
AGGATTCTTCATGTAAGTTCATAGAAAGATGATGAGAGTG
AGCATTATTTCCTGTCTCTTATTTTAAAATATTGATTTAT
ATTTATTTTGTAGAAAACAACTATTCCTACTAGTTTCTTT
GGAGTTTTTTTTCTTTTATAGAAAAATAACTTATATTTAT
TCTACTATTAAAGGAGATATACCCATTAATTCAACTTCAC
TTTTTACTATTACAAATAATGCTGCAACCAATATTCTCTT
GTATGTTTATATATCCAATTATAAATGTAATTCTGGAAAA
AAAAACTGGATAATTAATAAACTACAAAGAATATGTTTGT
TATTTTCATTTTTGAGATGAGAGAACTACAAATGAGGAAA
ATTAAATACCTTGCCCAAAGTCACGTGTTAGAAAGTGGCA
GATGCATGGTATAAAAAGACATATATTTGATGTAAAAATT
CCAATTTAAATCAGTGTGTAGGTCCACATAAACCTGATGA
TGCTTCTTTTATGAAACATTCTAAACTCTCTCCCCCATGC
TTAGAAAGTTATGTATATAATGACACATCAAATTTTCTGA
TACGATTTTAGAAGTTTTATAAGAGCTCAGCAATTTAGAT
AAATCACTAATATAGGAAATCATAGAAACAAATTACCAAT
GTCCAAATCTCATTAAGTAGAGAGAAAAATTTCTCCCATG
AAAAGTTATTTTACATAAATAAAATGAAATGTGGATTTTA
ATATTTTATTAGCCATAGACTTTGAATAAGTCATCATTTC
AATAATCATAAAATTGCTTATCTGTAAAATGTGATGGTAA
TCTCTGTCTTATACAAGCTGTAATAGTAGTAGTAATAATA
ATAATGTCTTATATTTATATAGTGCACACTTTATTCCCAG
GCATAGTTCTAAGCATAATTTGTTCTGTTCTCACAGTATC
CCTACTTGAGTACTATTATTTTTCTTTTTTTAGTAAAGAA
TCTGGGGCAAACAAAAGTAAAGAAATATGTTGAATGACAC
ACAGATAGCAAATAGTAGAAGAAAGATTTGAACTTAGGTA
ATCTGCTTCCGAATCTGTCCCTTTAACCAATATAAGAGAA
AAACTCATATTCTGGTTTATGTTGCAGATTTGATGTATTT
GTAAGTATCTTTCACAACATCCTGAACCTATAAATGTTTT
GCATTTCTCAAATATTTTTTCTTTAATTAAATATTTGTAT
ATGCTCCTTTGCCAATTTTATCAAGATAGAATTAGAACCC
AATAAAGTTTTTTTTTAATAAATAGATATTAACAAAGCAG
TTTTTGGTATTTCAATGTAGATTTAAAATATTTTGATAGG
AAAATTCTAACAGAATCACCTTGAGAAAAATGCATACTAG
GAAATGAGAAATATTCATGAGCTATGAAGCCATCAAGGTA
ATAAAAAACATGTTTAGAAAAGCATGTTATCATTTTATTT
ATGTTTAATTTAAGCATGGAATTGAGCATGGCCACCTGCA
AACTACAAAAATGTTATAATACTATAAATTGAAATGCATA
ATAAAGTATGCAAAAATGCTCACCGTCAGGATAAAATCTT
GTAAATTTACTGCTGCAATCTTGAAAATGATTATATGTTA
TGGAATATTTAAAAATATATACAAACTAACAGATAATCAT
GTGAGACTTTATGGCAGAGTTGAAACTATGTTACTTTCAA
AGTTTTATTACAAATAACTTAGCACCTTTAGTAGCACCTG
GCATGCTGAAAAATTTCAGAGGTAGAGTCTCTGTTATATT
TACAATGATTATGATGGTAACTATGTTGCTAACATTATAC
CATCACCCTCATCCAACTCCCTGAAAACTTAAACGGACTG
TGCTGTGTTGTCTTGAATCTCAAAGAACAGCATGGTGAAT
TAGGACCAAGTGAGCACATATAAATGGCTGGAAAAGTCAG
AGTCAAGACAATGTAGCAGAGTGGTGGAGGTGCTAGACAG
TTCTCAAAGGATAGTTCAATTTTATTCAGAGACAGCTGAT
CCATTGCCTTGTGTTACTGACAAAGATTACAAAAACTTTT
GCGGATGCCACAAATTGGGATCCCTTCAGCTCTCATTGTG
TCCTACCTGCCCAAAACAGCCTTTGAAGGAGAAAGATAAT
ACATTATACATGAAAAATAAATCTGTATAAAATAAAATTT
ATGAAATATCTTTCTTATCTGATTAGACAAAGATACAGGG
TCTAGAAGCTCATCAAAATCATTACTGAACTTTTGCTTCA
GGGTTGTTTTTATTTTATTTTATTTTTTATTTTTATTTTT
TTTTAGAATACCAAACTATATTTACTATTTACAGTAGTAA
AGGACAACAAATAATGTACAAATTGGTGAATAAACACAAC
AGAGCCAACAAACATCCCACCCGAGCTCATACACCAAACA
GAAAATGAGAACATTTCAGCAAAATTTCAAGCAAGCAAGA
AATAATGGGTTGTTGTTCAGGTGACTATAAAAGGCAAAGG
CCACCAAGCAGCAATGGAGCCTCAGGGAAGGACAATAGGC
AGAACAATGAAAATGTTTAATTGGTATAGATCCCAAAAGA
TTTCACAGAACTGAAATCACCAGACTAATGCATAAATTCA
ATACATGTTGGAAAGCAGCACAGCACAAACCCACGAGAAG
AACATGAAGTCATCATTCCATGGGTTCATTTGTAACCACA
CTTGGAAGTAGCTCTTTTACACGACAACGTAACTGCAAAT
TCAGCAATACTTTTTTTATGTATAGACCATAATTATTCAT
CAGAAGCAAATACTGGAAGAAATCTGAGGTCACAACACCA
TTACCAAATGAGAAATGTGGGAATTTCTTCAATTTTAAGA
GGCAGAGAAAAGCCAGTTTTGGTTTTGCCAATCCTTGCCT
GTGTACCAACACCAGGTACTGAGCAGGGAGTGGGGTGGGA
GGGGAGGCAGGGGGGTGGGTCCTGGGCCTCAGACCCCGAG
ATTACATGCTTGAGGACCAGAGAGGACGTGGGGTCAAATT
ACCAAAGGACCTGGTTATTTTTTAACCTTTAAAGAAGCAT
TCCAGTATTTTCCCTTCAACTTTTCCATATACTGACAAAG
CATACGTTTGCAATATTTAGCATTTTAATCACCTGTGCCT
ATAACAGCAAGTGACAGTCTATCCTCCCTACCCACCTTGC
CCCCATTAGCTGTCCAACAGCCGCACCCCTACTGCGAAAA
ACATCAATTCTCTATGTGACTGGAGTGAGCAGGGGAGAGG
CAGCCAATTCAGGAGTCAGATCCCTGGCCAGACTAAAAGC
GAACATTCAGGCTATAATTTTGGGGTTAAAAAATGTTTTA
GGAGGGGGGAAAAACACAAATGAACACACACAAAAAACCC
AAAATACCTTGCAACTCATTTTAGCTGAACAAAGATAAGA
ATTCTGATTGGCCCAATTTAAGTTACAGATTCATCCCTAC
AGATATAGTTTTGAGTTGCACTTGAAGTACATCAAAGAGA
GGAAAATCGTTGCGGTGAATGTCCTCGAGTTTCCGCAGAC
GCCTTTGTGGTCGGCATGGTCACGTGCTCACCATTCAACA
GCGATCCTTATTGCCTGTTGAAGGTAATATTTCTCTGCAG
TCACATGCCAGCCTCTACTCAGTTTAATCCAGCACCTACT
ACAAAATTACCTGGTCAATTCTGAGTTGGGGGAAAGTCTA
AAAATTTGTATTTCTTTTTATGTTTAATTATCTATATTTT
CTAATAAACTTTTTAATCCATGGAATAGGTATGTAACAAA
ATTGAAAATACTTTTAAAATAACACAGACTATGAAGTGTT
CATAGTAATGACAGAACAAATAGTAATAAAACATTAGAAG
GCCATCATATTTGGAATCCAATAAATCTAAGTTTAAGCTT
ACATCTATTATTTAATAGCCCTTTATTATATTTATTATGA
GTTTTATATTATTCCTCTAAAATTGAAATAATGCCTAACT
TTCTGAGTTAGTGAGACATTAAATTATATAATATATAATT
CAGAAATGCAACTAAACCAATAAATGCATTCATTTTAAAA
TATTTATTGATAGTCTACTAAGTGAGGCAGTGTAGTAATT
ACATCGCAAAACTCTCAAGGGACTCAACAGCCAAGCACAG
AAAAAGTATCATTTTGTTTCTTCTCCTTTCTTCACTTTAA
CTTTGAGCTTAATCTTTAGGAGGAGGATTAGCTAATGTTT
GGACTCTAGACAATTTAATAAACTAAAACCACTTGTTCTT
CTTTCTCTTTATGTTTAAGCTGATTCTCTAACTCTCTCTT
CCTCTCTCTGTCTTTGTAATCTTCATCACCTCTCATCTTT
CTTCATTTCTTTCATCTTTTTTAACTTATTCTTATTTGTC
TTCCCTACCACATGCATCCAGAAATTTTAAGCATTGCTTC
ACGTTTGTATACTGTAAAACAACAAAAATATAGGCAAGAT
ATATAGACCCACCCATGCCTAATAGAAAGTACAAACTCAT
TTTTAGCTCTAGTAATGATATAAAAATCATCTCCAAATTT
TTCATAGTTTTGTATCAAAATGTTTGAGTAGAATAATAAA
GAAGGGCATTCACCTTCATTTGATCTTGTTCCGTGTAGAC
ATTGCATTGCTTATAAACTCACATGGAACAGTTGTATTTG
GGAGAGTAGGAAAACAGGAATTAAGACATTGTTCTAATCA
AATGTCAATGAGTACGACTTGGTTTTAACCCCTTATAGCT
CAAACTGTAATCAGTTACATTAGGAGGCTTTCCAAAGCTG
TATAATCTTTGACTGCTGTGCTCTAATATTCGGATTGTAA
TAGAAATTAGTTCAATAATTATTATAGTTGAAATGAATTC
AATTCTTAATATATGTCTACACGAAGTTGATATTTTACAA
TATGTTTTTAAGAAAATGATGTTTATTACATCTTTAATTA
TTTACTTCTTCTGAGAAATCTTCAATGTCTCTTTATTGCC
TGTTGGAGGTAATATTTATCAGAGAGCATATTTCAACTAG
TTGCTCTGCGCTCATGTTCCATGTGTCAAATATGTTATCT
CAAACAAAAACCTATTCTGGGAAATAAATTTTGCCATAAG
TTGTACTTTGTCATTTTTTCTGAAGACAATGGCCAAGAAA
CAGTTACCATTGAATTCAACTTTCATTGTCCCAAATTCTA
TGTATTGGTGAAGAAATGCTTGAAACTTGTGGGGATGAAG
AATGTAGGCATCTGGAGTGTTGTGAAGCAGAGAAAATTGA
ATAGTGTATTTAGTTGACTTTAAATAAATAAACCTCATAA
TTATCTTTCTCAGAAAGAATGTTAATTTTTACATTTGGGT
GGAGAATCACAGAATGATATGAAAAATACAGGTGAGGTGT
CCAAGAAACACTTATTATTAGTTAAATTGTATTGTTACTA
CAAATAACTTCCTAGCTCAACTCTTTCTTGGAGTCAAAGT
AAATCATTAGTAACATGTCATTAGCAATATTGCTGTTATT
TAACAATAAAACCGCACTGCAGTGTTAGAAGGTCTCCAAT
GAAATTTGGCAGACAACATATACTTGGATGCAATGAGTCC
AAGGAATGTGGAAGAATTAGTGCAGTCATGAGAATACTTA
AGGTTCTCTGTGTGGCTTGCACACAAGGACTAATTTCCAA
ATGCTGCGAACATATTCATGTGTGATAATAGCAAATGTGT
CTCCTTACTATACACAGAGTAACTACAGGTAGGGTCAAAT
ATTAATTTTATGCCTTAAAATATATAAAATGTGTACCCAT
AGGTCCTTGATAATTCATTTTATACAATTAATTAATGCAC
TCTCTTTCTTACAGCAATCATCTGTGGGCTTTCTTTAAGA
CTTTAGGGAACCATTACTCACTACACTGCAATTGCTGTCA
TAAATCTTTTTGATACTAATTACCACATAAATGATTCTTA
TTATTTCTGCCCCTTTGTCTCCTTGCTTTTGTCTACCACA
GACACCCATTACAATGGTCATGTTCAGGACTATTACCAAT
ATCTACTTCTTTCTAAGATTTTAATTTTAAGTATCATCTT
TCAACCACCACCATGTCTTCAATATTTTTTTACACATATT
TACCTACTATTATTTGATTGTACTACATTTTCACTATCTA
TTATACAATCCATATTTTTAATTATATGACATTAAAATCC
CTGAACATTAATATTAGGTGGGTCTCTCATGATATATGGG
TAATCACATTGTTTGCCCCTAGTCTATTTATTATCTCACA
GGCTTAGGTGGTGGTTGTACAAGTTTTCTCCTCCCCTGAA
ACCTAAAACTCTCTCTCCCTCTTTTTGACTCCCACTGAGA
AAACTGAAGAATTCAGATAAGAACTTCCGCTAGTTCTTAT
CACCGTATCTACTAGCCTACCTCAGTCTGTATGCACATGC
TTCATATTCCCTTATATTGTAATTGATAAACTATACTGTG
TCTAATCTAGCTCTATGTCTTCCACTTTGCAGGCTAAATG
TTATAAAACAAGGATCAGTAAACAATGGCTCATTGGCCAA
ATCTAGTCCACAGACTAGAGCTAGAAATGGTTTTTAAATT
TGTTAAAGAGATTTATTTTTCCAGAAAGGAAGAATATGCA
ACAATGACTATATGTGACCCAAAAAGCATAACACATTTAC
TATCTGGCCTTTTACAGAAAATGATTGGTTACATCTGCAG
AGAATATTGCCTATTCATGTATTTAAATGCAATCGATAAG
CTAAAGACTAAATATTTATATTTTAGAACTGAGTAAGCCC
CTGTAATCCAGATTTCTTTCACTAATTGTCTTCTCAACAT
TACCTGGATTTAAAGAATGATCACTATGTCTTCATTTTAA
AATGTTTAAACAAACACTTATTTTGTTCTCTATCTGTTCC
CTTAATTTGATATGGGGAGGTTAGGCATTTATGAGCCCTG
GAGGCATGAACAGATAGGAGATTCTGAAAGCAGCATAGCA
CTTGGAGATATTTTATGAGCATCTCAAGAATTTAATTGAC
ACACAAGAAAGGCCACATATATTGAAGAGCTGTTCTAACC
TATGAGTAAGAGTTTGTCTAGACTCATTCTAATAAAGTTT
TTAAAAGTTTAGAAAAGACCAGGGATGAGATTGTAAATTA
TCGGCTTGCCAGACCAAATTTATGGCTTTCAGAAGAAAGC
AAAATGTCTTGAAGTGTTTGGTGATTTTTATTATATACTT
GTAACTTTAAATTTAGTGTTGAGTAATTTTTATTCTATAC
TAATAATTTTGAAGTTCACTTAAAATGTAGCTTTTAAATT
TATAATTTTTCTCATATACTCATAATTTTAAAACTTACCA
TACGCTCATACTAATTTTAAAATTTAAAATTATGAGTATA
TAATAAAAATTACTAAACACATCAAGAATCATACAGTTAT
GAACAAATGTGAACACTTATGAGAAGAAAATTAGAAAACA
AGAAAGGTAGAAAAAAGGTAGATCAAAATATATGCTGGTC
AAAATGAATGCACTTCAAAAATAAAAATAGAGATAGGTTG
AAAGGAAAAGATGTAAAAATATACATCAAGCAAGCAGTGC
GCATAAGAAATCTGGAGGAGTTTTATTAATAACAGACCAA
ATAGACTTTAAAACAAGGGCTTTTATAAGATTTTTTAAAA
GAAATCTTTAAAGTGATAAATGTTTTTAATGATAAAAAAT
TTAATCAAAATGATATAACTGTCTTACCAACGTATAAATA
TGGTACCAGAACTCTAAAGGATATAATTTAAGTATGTCAG
AGATAAGGAGAAATGTAGTCAAGCCTACAGTCAGCATTGA
AAATTACATTATCTCTTTCTTAATAAGGCATAGAAAAATT
GAACTACATGTAAGATATACAAAATGTAAACACTGTCATC
CAAATTGGTTTACTCATGTTGGTTTACTTATATTCCTCAA
TATGATTAATGACATTTATAAGAAAACTTATGGTTACAAC
TAACAACAAAATACACTTCTTTGTAAGTGTACATGGAGCA
CTAAACAAGGTGAACCATATGTTGGAATTTATAATAAGTT
TTAATAATGTTGAACAGTATTATATAATATTTTCTCTGGC
CAAGTTGGAAATAAATTAGAAATCAATAATATGAAAAAGC
AAAAATACAAAAATTTTAGGAAAATGAACAATAACTTCCA
AATAGCACAAATCAAATTAGAAAATTTTGTGATTTAACTA
ATAAGGAACATATTAGATAACAAAATTAAGTATTGGTTTT
AGAAGGAAATTCATGAAATTAGCTTCTTTATTGAAAAATA
AATGAATGGTTTAAACTTCTACTTTAAAAAAACTATTAAA
CAGAAAATTAAACTCAAGGTAATTAAAACTAGAAAAAGAA
ATAATTCAGCTATAAGAAATAAATGAGTGAGATAAAACCA
GAAATGAATATGAATTGAAAGCAGTCAAGTGATATAGAAA
ACTGACAGTGCTTTCTGTCCTTTGCAAATAAAATTATGTT
CTGAGAATAAAATACAAGGATCAAGATGGCGGATAGGAGG
CAGGGCTAGCTTGCAGCTCTCACTTGGATGTACTGAGCAA
TGTGTAGAGACACATATTAAGAACTTTTGTTCCAAGAACT
AAAGCAGGAACATACCAGGAAAGCTGACAGAATCTGTATA
CTGTTTGAAGGAACTGAATCGCCAGTGTAGGCTCCCAGAG
ACATAGAAGAACTGTGAGTCGGCTTGCTTTCTCAACAGAC
AGGCTCATGGTCTGGGGCTAGTTGTCAGTCTTGGTCACAG
GCTCCCTGGAAATACACTTGGTGCTTTGAGAACGTGGCAT
GGTGGGAGTGAAGCCATCTTTTAGGACTGAGTGGGGAGAG
GCCTGCGACTTTCCCCCATTTCCTTGGTTACCTGTATGAC
TCAGCAGAGGCAACCAGATTCCCCCTGGGAATATAAATCC
ATTGTACTGGAAACCACACTTCCATACCCCACAGCAGCTG
CAACAAGCCCTGTTCCAGGAGAGGATGAGCTCAGATATGC
CTATCCCTGCCCAACTTGGTGGTCTTATTCTACTTACCCT
GGTAGCCAAAAACAAAGGTCATAATGTCTTGGGAGCTCTA
TGGCCCTGCCCACCACCTGAGAAACCTGAATACTTAACCA
GGTGTCCCTAGGGCAAGTTTGCATCTTCTCTATAGGACCA
CAGCTGAGGCACTCCTGAAAGTGTCACCTCCTGCCTGGAG
GCCAACCAACACCAAACCAGAGCACTAAACAAAAACACAA
CCAAGGACACTCACAGAGTCCACTTCACTCCCTTGCTACC
TCCACCAGAGCAGGTGCTAATATCCATGGCTGCAAGCCCT
GAAGATGGATGACATCACAGGATTCTCTGCAGGCACTCTC
CATTACCAGCCTGGAGCCTGGTAGCTCTGCCGTGCGGCTA
GACCCAGAAGAGCAAAACCAGTCACTACAGTTCAGCTCTC
AGGAAGCCTCGTTCCTAGGGGAAGGTGGAGAACACCACAT
CAAGGGAGCACCCCGTGAGACAAAAGAATCTGAACAGCAG
CCCTTCAATCCCAGATCCTCTCTCTGACATAGTCTACCAA
AATAAGGAGAAACAAGAAAAACAATTCTGGCAATATGACA
AAACAAGGGTCTTAACCCCCTCAAAAGATCATATCAGCTC
ACCAGCAATAGATCCAAATCAAGATGAAATCTCTGAAATG
CCAGAAAAAGAATTCAGTTAGCTTATTAAGCTAATTAAGG
AGGCACCAGAGAAAAGTGAAGTCCGACTTAAAGAAATCAA
ATACGTGATACAGGATATGAAAGGGAAATTCTTCAGTGAA
ATAGATACCACAAATAAGAAAAAAAATTGTAACTTCTAGA
AATCAAGTGCAAAGAGAAATGCAAAATGCACTGTAAAGTC
TTAGCAAGAGAATTGAAGAAGCAGAAGAAAGAATGTTGGA
GCTCAAAGACAAGGCTTTCAAATTAACCCAATCCATTAAA
AGGCAAAAAGAAAAGAATTTAACAAAGCCTCCTAAAAATT
TGGGAGCATGTTAAATGTCCAAACCTAAGAATAGTTGGTG
TTCTCAAGGAAGAAGAGAAATCTAAAAGTTTGGAAAACAT
ATTTGGGAGAATAATTGAGGAAAGCTTCCCCATCCTTCCT
AGAGATCTAGACATCCAAATACAAGAAGCTTAAAGAACAC
CTGGGAAATTCATCACAAAAAAATCATCACTTAGGCACAT
AGTCATCAAGTTATTTAAAGTCAAGGTGAAGGAAAGAATC
TTAACAATTGTGATGCAAAAGCATCAAGTAACCTAAAAGG
AAAACCTATCAGAGTAACAACAGATTTCTGAGCAGAAACT
CTACAAGCTAGCAGGGATTGAGGTCCTATTTTTAGCCTCC
TTAAACAGAATAATTATCAGCCAAGGATTGTGTATCTAGC
AAAATTAAGCTTCATAAATGAAGAAAAGGTGTGTTATTTT
CCAGACAAACAAATGTTGAGAGAATTCACCGCTACCAATC
CAGAACTACAAGAACTGCTAAAAGGAGCTCTACATCTTGA
AACAAATTCTTAAATACAACAAATAGAACCCCCTTAAAGC
ATAAATCTCACAGAATCTATGTAACAATAACAAAATGAAA
ATAAAAAAGGTATTCAGCAAAAAAATAGCATGATGAATAA
AATAGCACCTCACATCTCAATACAAGCACTGAATGTGAAT
GACCTAAATGCTTTACTTAAAAGATGTAGAATGACAAAAT
AGATGAGAATACACCAACCAAGTATCTGCTGTCTTCAGGA
GATTCATCTAACACATATGGACTCACATAAACTTAAGGTA
GAGTTGTAGGAAAAGATATTCCATGCAATGAACACTAAAA
GCAAGCAGGAGTAGCTACTCTTATATCAGACAAAACAAAC
TTTAAAGCAACAACATTTAAGAAAGACAATGAAGGACATT
ATATAATGATAACAAAAGACCAGTCTAACAGGAAAATATC
ACAATTCTAAATATATACGCACCTAACACTAGAGCTCCAA
AATGTATAAAACAATTACTGTCAGACCCAATAAATGAGAT
AGACAGCAACACAATAATAGTGGAGGACTTTAATACTCCA
TTGACTGCACTTGACAGGTTATTAAGACAAAGTCAACAAA
GAAACCATAGACTTAATTAAACTATACTCTACAACAAATG
GACATAACAGATATTTAAAGAGCATTCTAACCAACAACTG
CAGAACATACATTCTGTTTATCAACACATAGAACATTCTC
CAAGATAGACCATATGATGGGCCAGAAAACAAGTCTCAGT
AAATTTAAGAAAATCTAAATTATATCAAGTGCGCCAGACT
GCAGTGAAATAAAATTGGAAATCAACTCCAGAAGGAACCC
TCAAAACCATGCAAATACATGGAAATTACATAACCTGCTC
CTGAATGATTGTTGGGCCAATAATGAAATCAAGATGAAAA
TTTAAAAAATTCTTTGAACTGAATGATAACAGCGACACAA
CCTATCAAAATCTCTGGGACAAAGCAAAGGTGGTGCTAAG
GGGAAAGTTCATAGGATTAAATGCCTACATCAAAAAGTCT
GACAGAGCACCATAGAAAATCTAAGATCATACCTCACACA
ACTGGAGAAGTAAGAACCATCAAAACCTAAACCCAGCAAA
AGGAAAGAAATAACAAAGATCAGAGAAGAACTAAATAAAA
TTGAAACAAATAACAAGAACAAAAATACAAGACGTATATG
AAACAGAAAGTTGATTCTTCAAAAAGATAAATAAAATTGA
TGAGATTAACCAAGTAAAGAAGAGAGAAGATCCAAATAAA
CTCAATTAGAAACACCTGCAATCCCAGCACTTTGGGAGGC
TGAAGTGGGCGAATCACGAGGTCAGGAGATTGAGACCCAC
CCTTGCTACAGTGAAACCCTGTCTCTACTAAAAATACAAA
AAAATTAGCCAGGCATGGTGGTGGTCACCTGTAGTCCCGG
CTACTTGGGAGGCTGAGGCAGGAGAATGGTGTGAACCCGG
GAGGCAGAGCTTGCAATGAGCCAAGATTGCACCACTGCAC
TCCAGCCTGGGTGACAGAGCAGGACACTGTCTCAAAAAAA
ATTAAAATTAAAATTAAAAATATTTTCTACTAAATAATAT
AAGGCAAAACACTAATGTGTTTCTTATTTTTTAACACTTT
GACTAATTTCTGTCTAACTTAAATACAATATAGAATATTA
TATGGCAGAGTTGCCTAGTCATAATAATACTAAAAGTAAA
ATTAAGGTACAATTTTTAATAATTAGCACAAGTATTACTT
CTTCAAAAAGGCAGCGTAAATGATTGATTTTCTTAAATTA
CCTTCACATTTGCAATTGGTGTCTAGTAAAAATATGTGAA
TACTATAGTTTCAGGGGGTCCGATTATCAAGCATGTTGTA
GAATTTGAAGTCTTTCAAATTTCATTCAAGATAATATGAA
AAAGTGCACAGAATTAAGGCTGAATTAAATAAATAAAAAT
GTAATGAATTGTGTCGCTTTTTAGCCAAGTGCTAGTCTAA
GTACTTTACATAAATTTTAATACTTTAATTATTGCATTAA
GCTTTTCACCCTAAAACAATTATTAAGCACTTAAACAATT
TGCATAAAACCAAAGAACAAATAAGTAGAGTAGTGAAACA
TTTTAAAACATCTTTATAGAGGTGTAATTGATACACAAAA
AACTACAGATATCCGTGTATGCAATTTGCTTGGCTTGATC
ATATACATACATTTACAAAACCATCACCACAATCAAGATA
ATAAACATATCAATCACCTCAAAATGACCTCTTCTTTTTT
GTGGTAAGAACATTTAACTTGTAATCTACTCTCTTGACCA
ATTTTTCTATGTAAAACACAGTATTTTTAGCCATAGGCAC
TATGCTGTAAAACAGATATCTAGAATTTCCTCTTGCATAC
CTGAAATTTACACCCATTGGAAAAAAACTCCTTATATCCC
CTTTTCCCTAGTCCCTGCTAACCATTATTCTACTGTCTAC
TTTTATGAGTTTGACAATCTTAAACACCTAATATAAGCAG
GATCATGCAATATCTGTCCTTCTGTAGTGGACTTACTTCA
CTTAGCCAAATTTCCTACAGGTTTATTTATATTACTATAA
ATGGTAAAATTTCCTTTTTTTTTTTTAAAGATGGAGTCTC
GCTTTGTCACCAGGCTGGAGTGCAGTGGTGCAATCTCAGC
TCACTGCAACCTCCGCTTCCCAGGTTCAAGCAATTCTCCT
GCCTCAGCCTCCCGAGTAGCTGAGACTACAGGCATGCATC
ACATCACCCAGCTAATTTTTGTATTTTTAGTAGAAATGAG
GTTTCACCATGTTGGCCAGGATGGTCTTGATCTCTTGACC
TCGTGATCCACCTGCCTCGACCTTCCAAAGTGCTGGGATT
ACAGGTGTGAGCCATCGCATCCGGCCGCAAAATTTCCTTT
TCTTTTTAAGGATAAATTATATTTCATTGCATGTGTATGT
CACATTTTCTTTATTCATCCATCTATGATAATAGGTTGAT
ATGATAATATGTTGTTTTCATATCTTGGCTATTGTCAATA
ATACCACAATGAACATGAGAACACATTTATCTCTTTGAGA
TTCTGATTTCAATTATTTTAGATATGTTTGCAGAAGTATT
GCTGGATCACATGGTAGTTGCATTTTAAAAGACTAGGAAC
CACCATGCTGCTTTTCATAGCAGGTGCACCATTTTACATT
TTTACCAACCGTGTACAAGTGTTCCAATTGCTATATGTCC
TTGTCAAAATTTGTCATTTTTTGTTTTTATTTTTAATTTT
TTTTTTTTGGTTTTTGGATAATAGCTTTCCTAATTGGTGT
GAGGGTTTGCATATGCACTTCCTTGACAATTAATGATGTT
GAACACTTTTCCATATACTTGCAGGCCATTTGTAGGTCTT
CTTTGCAAAGATGTCTATTCAGGTCCTTTGTCCAACTTTT
AATTGAATTATTTGCATCTTTTTCTTGTTCAAATTTTAGG
AATTCTTTGTATATTTTGGATATTAACCCCTTACCAGATA
TTTCATTTTCAAATTTTTCTCCTAAATCAAAATCATAGAT
TGCATTTTCACTCTGATTATTTTATAATTTGACAGTATCC
TTGTTTTGCAGCTCTTCTCTAAGTGTGAAATTATTTCCAA
ATAAAAATATTTTTCTAAAGCAAAAAATGAATTGACCATT
AATGAGTTAGGAGACTGAATCTGTAATCAAAAACTTTCCA
ACAAATGAAAGCCCAGGACCTGATGGCTTCACTAGTTAAT
TCTACTAAACATTGGAATAATTAATGCCAATAATTTTCAA
AGTTTTCATAAAATTGAGAAGTAAGGAACATCTCTAAATT
CATTTTTTGAGGCCAATGTTAAAAATACAAAAGTTAAATT
AAGAGGCTATAGGAAAAAGAGAAACCAACCAAACCAAAAA
CACTACAGGCCATTATTTCTGGTGAGGATAGCCTATTTTA
ATATGTCCCATTTCCTTGTTTTTGTCATTTGGTGTAATAT
GCCCTAGAATTCTAAATCACCCCTCAGCATCTAAGGTACA
CAAGGCTCTTTGGTCCTCTCCCTATTCCTTCCTAACTGCT
AAGCCATTCCAATGTTACACTTGGGAACTTATTTTCATCA
TTAACTGAATCCCCTGTATCCAGAACCTCTTTTCTGAATA
TTTTGCACAGTGTTCTGTACAAATAGATATTTACCAGAAT
CCCAAAGACATTGCCTATTGCTCCTGTGTCTTGACTTAAG
CATGGAGAAAAACTCCCAACATGTGGAATATTGTTGTTTC
ATTATATGTTGTTTCTTCCTACAGCTCACTTGTCACTGGT
TCTAGAAGTATGGTTAGTGTAGTGTTTGTTTCTTGTTATT
CTCTCTAAACCATCTTTAAAAATTATATCAGATTACTTTA
CACATTGCTCATTGTTGCTGTCACCTGTTGACAGCTGAAT
AATTTCTCAACACCTTCATTTCTCCACAATTATGGCTCTT
GTTTTTTTTTTTTTTTTATCCAGCTCTATGTCTTTATCTT
TTAATATTTTATGTAATTTTAAGTATAGTCTTTCCAATGC
TCTGTTTTGCATTTCCTTCAACTTCTCTCTTCCAATGTTC
TAATTATTTATTATTTATCCTACTCTAACCTCTTATTCTA
TGGTTTTACCCAATATATTGTTATTTCTCTTAGATACAAG
CTGTTCATATTCTAAGGTACAATTAAATTCTAAGGTACAA
GTAAGTTCTCCTTCCCCAACTCAATCTGATTGGCCCTACA
GCCTTTATCTAATTCTCATTTTATTTGTGGCCATTCCACT
CTCATAACAAACTTAAATGTCACAGTTAATCAATATAAAC
ACCCTTTTCCTTACACTCATAATTCTCTGTTTTTCTCTCA
AATTGCTGCTCTCACAAGGCTAACCTACAACACTGCTTAT
ATTAAACTGTCCTCTTCCTCCATTGCTGTACTTCTGCAAT
TGAATAAAGCTGGTTAAAAAAAAAAAAAAAAAGCAATTCA
CAATGGTTGAATGCTTTCACTGTAAATCACGTGGGCTCCT
ATACGTTTTTATATATAGTCATTGTTAGTATTCTAGGTCA
CTCAGTCTTTCTCTCTCCTAGATGACGACTTCAAACAGGT
CCTCTTCCTCAAATCTCCCAGACCATATTCTCGTCCATAC
TCTCAGCTCGTGACTTTCCCTCTTACCTCAGTGACTTTTC
TGATGCTATCAGAAAGATCATTAATAGAATTGTCAAAACA
CATTCATTCTACTATTATGCATCTATATACAGTATTTTTG
TTGTATTATTACAGAATGAAGGCTGAGCATATCCTTTTCT
TTGCTGTCAACTATTTTTGCATAAGGACCTTATCATTATT
TTCATGGTAGATATTACCCCAAAGCCACATATTCACCCTT
AAAACTGTCAACATTGTACCCCTATCTGACTGATGAGAGT
TACTCTTTGTGGCTAATTGAAACTCTCTAAAGAAAACTAA
GCAGCCACAGCAGAGAGAAAGGTTTGGTCAGTTACTCCTA
CATTGTTAACTACTATAAAGTTTGTTAATCACCATAAAGT
TTTCCTCCTGCGATTAGGTATTGTAGAAATCCATTCTAGA
GAAAGACTACGCAACTAACCTCAGTGGACTAACTGACTCC
AACCAATTGTGACACCCCTTCCTTGATTGTGCCAGCAACA
CTTGTTGGATAGGAGGCCAACCTTACAAGCATTCTTTCCT
GATAGGAAGTTACAGATCATAGACTTGAAGAAACTGTACG
CCAAACATTGTTGTCCCCTATAGTTCACCTTTTGATGTAA
AGAGCCAAATTCCACTTCATCTTAACATAAAACCCTACCC
CAAAGTGAGCATAAGATATATGTTGCATATATGTTAATGT
ACTGAGCATGCACTTCATTCATATACATAGACATCCCTCA
AACTTGATGAATATGCATGTTAAACAAACCCTGGAAGGCT
TAAATACCTCGGTTTCTTTTTCCTCTTTCTTGGAGTGTGT
TCTTAGAATTTCCCCAGAGTTTACACTCTCAAATCTGCAA
ATTGTTACTATGAAAATAGTTTCCTCTGTACTCTTCACAG
TTACTTTGTTAATGAAACAACAACAAAAGAGAATATAGTC
TTCCTATTCCAGAAGCTTTTATTAATATATTCTTATCTTA
ACAAATTATTTTGTTCTAACAGATGCACATTTGGAAATAC
CTGTTCTTCTAAAATAGTGTCTAAGATGAATGAGCAATGC
TATCATTCCATCACTGTTTAGTGCATATGTGATGTAACTT
TTAATAACTCTTCTCTAAAATTAGCTGAGTTATTGCACCT
AAGGTCAAAAAGTACTACTCTTTAACAATAGCTGTAAATT
TTTCCAGGACTTTTAGGAAAATAGTTTCCATGTTTGAGAA
AACTAGTTGAATTGCTTACTTATTTCTCATCACTATTGAC
ATAATTAACTCTAATGCCATTCTTAGCAAATGTCATTTAT
TTAGCATTGAAAATATTTAGTATAGGTTTCCTTTTTTTTT
TCATTGACAGGATCATTTTTATCAAAACTGAAAGTCTGTT
TATTAAACTAGTAGTGATCTCTGCAAAACTTTCTTATGGA
TGCAGAGTGTAGAAAAGTTCTAATTGCATTAAGAAAGACT
TGGTACTAGAGAGAACCATGCATGCAAGAAACAAGAACAA
TAAAACATAATATTTCTCCCCCCTGCAAAGTCTCTCTAGC
ACCCTCTATAGTCAAAATTTTAGGGTCATTGGCAAAAGAA
AAGGAAAAAAATATATACGTTACAAACCCAGATCCATTTT
CACATAGCAGCTTTCAAAAATTGGATTTGGAACTGGAGAC
AATAAATAGATAACCAGTACAATCATCAGTGTTCTTTAAC
ATTCTATGGTGGTCAATATTCAGTCCTGCAGAATTCCCAC
ATTCAATACTTCAGAGAATGTTTTAGCTCACCTTCAAAAT
ATCTTTTGAAACCTTCCTTAAATAAATAAATAAAACCCTA
TACTAATCCCCATTTCTCAACTATAATAATGCTAACTAAT
CTCATTGCCACACAGCATCCTATTAATTATTTTAAGATAT
TGGGTAGATTATGACATTTCTATACTGGAAACTCTCCAGT
GGCTTCTTATCTTATTCAGTGTATCAGTGAAAATGTTATG
ACTGTAAGGTCATACGGGGTCTGACTTTTTTATAGTAGGT
AGTTAGGCCAACATGAGCAGGGCAGGAGAACTTTCCCCCA
CAACCAGGAAAGTCAGGCAACTATCAGGTGATGGTCAGTC
AGTTGTTAAGATATCTCCTAAAATAAATCGTCACAGCCAT
GCCAGGGAAAGGTAGTATCCCAATAGATAGAGAACATTTG
AAACTGGTGATCAGCAGCTTCCCAATAAGATCTCAGGAGC
TGAATAAGAAGGCTCAAGCATACTCATTGAGAGTCAAGAT
GGTGGAGTGTAGTTGGTATATGATCTTTCTCTAGAAATAC
TCCACTGGGAAGAATGCCTCAAATGAGCTGAACATGTGCA
CAATTTTTGTAAACACACCGAGCATATGGCCCCTCCCAAC
TGCTGGCAGGCCACTGTGCATGCGAATAGCCCACTCCGAG
GGAAGGATCGGGGAGAAGGGATGCAACCCCAATAAGTATG
CCAACATATAAGACCCCAAGTCAAAGTTCAAACCACGTTC
TTGAATCTCTCAAGTTGCTCACATAGCCCTCTTCCAAGTT
GACTTCCTTTCATTCCAGCTCCAAACTTTTTAATAAACTT
TCACTCCTTCTCTAAAACTTGCCTTGGTCTCTCACTCTGC
CTTATACCCCCTGCTTAATTTTTTTATTTTGAGGAGGCAA
GAACTGAGGTTGATGCAAACCCTTAAGGATTCCCTTCCAT
TAACAACTTTCTGTCCACTCAGTTCGCCTCTATCACTCTG
ATTTGGTAAATGCCTGCCTTGCTCCTACCTGGGCTTTGTG
CCTCCAGGTTTCTGAGCCTGGAATGCTTTTCCTACAGATA
TCCACGTAACTCTCTCCATCTGCTTCAAGACTTTTATTCA
AATATCATCTTAGTGCTATCTTTTCTGACCATACGAAATC
CCCCATAACTTTTCTTACTTTTCTGTATATATCATTTGGC
TACCTAAAATTTTATATATTTTAACTTTTTGTTTTTATAT
AGTTTAACCATATGTTTTGTCTCCTCCTGCTACAACTTCG
GTTCCATGACAGTAAAAATACTTGTGCGTTTTGTTCATTA
TTATAATCCCTATTTCATGCATAATTCTTGCCTTAATATC
ACCCTGAGTTTTTGAATAAATAAATGCATACTCAGAACCA
TATGTAATTATGTCCATTTACCTAAAGTAAACAAAATATC
CAGTTGTGGTAATGAGCCTATCAAAATACTTTTCAACATC
CAAATTTTTATTCCACTGGCTGCAATTTTTTTAACATTTT
ATGATTAAAATATAAATTTATTTACAAATACTTAATTCCT
TAAAAATGGGCAAAATCAATGGTTCACTGCCAGCTAAATG
AATAAACTAATAACTACATAAAGAAATACATAAAAATGAT
CTGCAAATATCTGGAGTTTGTTTGATTCTCACCAATAATC
ATAAATGTAAATTAAAATAGGTATTGTTCTAAAGTCATCA
AAATAATAAAAGAAAATCACAAAGATCAATATGAGCTGCC
ATGAAGATACATCATTTGCAAATATTGCAAATTTTTCCAA
TCTGTTTTGAAGATATGTTGATGTTATTCTTTAAGATGCT
TAAAATATGTTCATAAATTTTGATTTATCAATTATTATTC
TAAGGCTCAAAATGAGAAAAGTGGACAGCGATATTTGTAT
ACTGTCATCACAAAGATAAACTTCATATCTTTAAATTAGC
AACACAAAATATCCAACAATAGATGTATATTCATATCACA
TTACTATGCAATTATTAAAAATAGTATGTTACACTGTGTT
CAATAAAATGGAAAATGCAAATTCAATAAAATGGAAAACG
CAAGTGAAATAATTTAGAAGCAATATATCCAGGTATTTAT
TAATGTATACATGTGTCTTGATTCATGTTTTGAAAATGCA
TGATCATGATCTCACTTATATGTAGACTCTAAAAAAGTCC
AATATATAGAAACAGGATTAAATGGTGGTTACTAGGGGCA
GGGAGGTGGGAGAAAAGGGATCTATTGGTCAAAGAGTACA
AAGTTGCAGTTATGTAGAAATAATGAGTCTAGAGATCTAA
TATATATAGCATGGTTACTGTAGTTAACAATATTGTATGG
TATTGCTGGAAATTTTCTAAGAGAGTAGATTTCAAGTGCT
CCCACCTAAACTATGTGAGATGTTTATGTTAATTAGCTTG
ACTGTATTAATCATTTCACTATGTCAGTGTATGTGTATAT
AAAAAAATCAGGATGTACATTTAAATATATGCAATTTTTA
TTAAAAAAATAGAACAGAAAAAAGTATGCATATAATCATA
AACTCAATTATGTATATAACTAAGTGTACTGTTCCTAAGA
AAAGTGAATTAAATATCACTTATATTTGTTTATATTGTAA
CTTTTCCTTTCATTTTTATGCATATATTGCATTCATAATT
ATACAAATTATTTAATGAGTACAAAATGTAGCTATATGTT
AAATATCCTCAACATATTTCGGAAATGGCAAATGTTACAA
ATTGTAGGTCGTAGTCATTATAAGAATGTCCCCTTTGTAG
GTGTTATTTTCTGTTAGTTTTGGTTTAAAACATTCACCAT
TATTGGGAGATAGCCCAGATTTTTCTAATCTTTACCCACT
ATAAATAATGTTGCAATGAACACCTCAGAGCATATATCAC
CATGGGCAATTAAGCATACTTCTGACAGATAGCTTCCCAG
AATTGGAATTCCTGATGCAAAGTAAACGAATGTACTAAAA
TATGATCTAATTTCACACTGCTCTCAGATATGATGTTAAA
GATCATATTTTCATTAATTTTATATAATAGTACCATTATC
AATTTTCCCATACCTTACAGTACAATTGGGCACTATGAAT
TCAATTCTTATCTATATGATAGGCAGTAAAACATCTCATT
GATGTTTCAACTTGAATTTTCTGATTACTGTAATTCCAAA
CATTCTCCATCATATTTACACAGTTTGTATTACTATTTTT
ATGCATTCTACTTTCAATATCCTTTAACCACTACAGAATG
TAGTATGTGTGGAAACAAAATTTGTTTTGTATAAGAGTGT
CTTTTCCTTTTCTAAAATTTGTTTGAATTAGGAAGGAACA
AATTACATATTCACCTAAACAGTACAATGTCTCTTCACAA
TAGCAATACAATGTGAACAGAATTACACTCATAAATATCT
CCCATGACAAAACAAACACATTATGTACAACAATCATTCA
TCTTGCATTGACAAATCTTTTTTTTACCAGCTACATATGG
TCAGTTTCTCTTTTTTTATGTTGTATATTTTTCAATTGCA
CCTAGGAGTCATTTTAATATAGATAATTGAATTGCAGTTA
ATTCTCCATCTGGTGTTCCAGATTGGTTACTTACTACTGC
TGATTTGAGGCTGATATTTTTCATTTATATTACTTGATCA
TTTTATTCACTGTCACATCTCTAACAGTATGTGACATTTA
CAAAGCATGTCATGTGAACACAGTTTAAAATTCTCAAAGA
ATAATTCTTTATTGAAGCATTTGGAAGCCTTATGCTATCC
ATGTTTTGGCCTTTAAATTACCATTTCTTACATTTTACTT
TTATTTACTTTTTTTTTGTGAAGTATATTACACAAACTGT
GTAAGTATACTTTAGGAAACTATCACATGGTCTATTATTT
TTAGTGCATTCTTTTAATATTCCAAATACATTTATGACAT
GGCAAATTTTGATAAATTAAAAAAAATTAATTATTTAAGA
AAACTGATATTATTGCATCAGAAAGCTATGTGTTTAAAAT
ATTGCATCACTATAAACACACTTAGCATGGATCCAACTCG
GTATATATAAATTATCTTTGTAATGTTTGAACAGTGGATT
ATACTTTTAACATGTTTTCAGTTCCTTTGATTTTGTTAGG
TTAGTAAGAAATCTTATGTGTTGGTGAAATAATTAGTTTG
GTTCAAGAAAGAAGGTATATTTATTATTAGAACTATTAAT
AAGTTAACAAATTAGATATTGTTTTCAAATCTCAGTTTCA
AAATTTGACTAACAATATTTCTGTTTTAAAGTTTCTATGA
GCACTAAATGAGATAATTTATTACCAATAAATTACATTAA
ATATGTGTTTGTTATGTCATCACCTCCTTTTTATTCACTT
TTAGGGTTTATGAATCAAGTCTCATAGAAGTTTAAGTTAC
TTGCCCAATGTTTCAGAATCACGAAGAACCCATGCTTTTT
ATCCAAAATCTTTTAATAAAATGTGTAATACATGAACTGT
GGCATCATCAAATCCAATTTGCTTATTTTATGTCAGAAAA
CTCTTGAGTCATAGTGGGTTTACTGGACCAGCCCAGGCTC
TGGCCATTAGATTTTGAGCAGTTCAGAAATTGTGATGATA
CCTAGGTTTTGTACTTCGAGATGTACTGATTCTGTGATTA
TAAAATTTTGCAATTATAATCACCAAACTTTTGTGATAAA
TTTTGTGAGTATAAAAGGTGTTTTTTTAAATAACAACAGA
TTGTGTAGTATCCTAGCAAAATACATTAGGTTTTGAAATA
ATGAGGAATATTATCTATTTTGTGTTTGTATTTTGTTTGG
TTTCAATTTATGAGAAGTGTTGCCTTTCACATTTGCTTTA
TTTTAAAATATATATATATATATATATATATGATATACAC
ATTTTGTATAATATATAATACTAATATTATATATTTCCAT
CACTGTTTCTATTAAATCACAATAAAAAACTAGCTCCTTT
CTGCTCCTTTAAATTTGTAGGAGAAAGCCTTTGAAAATGT
TTATATCACAGCATATGTTACATTAAGTATCTCTAAATCA
GTTATATGAGAATTCTTTTCACACTTTCATAATTTAGATG
CATGTATAAACATATACACACATACACATGAGTCATGTGT
CACTTAAAGATGGAGAAATACTCTGAGACACGTGTTAGGC
AGCTTTGTTATTGTGCAAACATCATAGAGTGCACTTACAC
AAATCTAGATTGTATGGCTCACTACACACCTAGGCTATGA
AGTGTAGCCTACTAGTCATATGCTACAAACCTGTACAACA
TGCAATTGTACTGAATATTGTAGGCAGTTGTAATATAATG
GTACTTGTATATCAACAAATCAAAACATAGAATAAGTATA
ATAAAATATGGTATAAAAAATACGATACGCTTTTATAGAG
CACTTACCATGAATGGAGTTTTTAGGACTAGAAGTTGCTT
TGAGTGAGTCAGAATGAGTTGCGAGTGCATGTAAAGGCCT
AGGACATTACTATACACCACTGTAGATTCATAAGCACTGT
ACACTTAGGTCATACTAGATTTACTAAAAATATTTTTCTT
TCTTTAATAATAATCTTAACTTACTATAAGTTTTTTTACT
TTATCAACTTTACTTTTTAAACTCTTTTGTAGTAACACTT
AGTTTAAACATTCTATAGCTGTGCATATTTTCTGTGTTTA
TTTCCTTATTCTATAAGGTTTTTTTCTGTTTTTAAAAATA
TTTATTTTATTATTTTTTTTAAACTTTTATGTTAAAGACT
AAGAATTTAGGCTAGGCCTAAACAGGGTCAAGATTACCAA
TATCACTGTCTCCCGCCTCCACATCTTGTCGCATCGGAAG
GTCTTCAGGGGCAATAACAAGCATGGAACTGTCATCGCTT
ACAATAACAATACCTTCTTTTGGAATGCCTCCTGAAGGAC
CTGCCTGGCTGATTTGCAGTTTTTTGTTTGTTTGTTTTCT
TTTTCCATAAGTACAAGTACATTCTAAAATAATGATTAAA
AACGCGGGATAATAAATACTAGACCACAGGAATTTTTCAG
CTTCGTTATAACCATATGGGACAACTCTCATATGTGCAGT
TTGTCCCCCATGAACTGGAACACTGTTACGCAACACATAA
TTGCATGTTTTTAAACCAATTTTCATCAAATTTTCACTGA
TTTTACTGCCAATTTTCTGGGTACAACTATAGCTATCCAA
TGTGTCTGAGTGACATACAAATTGTATCTTGTTAAAAAGC
TACCTGTGAAAAATCACAAGATCTGATAGACAATTAGATA
GCATTTTATACATCTCATTAGAATTTTAAAAATTTATTCA
TGCTTTAATTATATAAAAAATAGTTTCAGTTTTCTGTGTT
TACAGAGTTCATAAAAATAAATATTGTAATTATCCACTAG
GAGCTCATTTCAATACACAGTAGCTTGAAATTTAGGTACT
TTAAATATTGGCATAAACATAAAACACTTCTTATGGAAAC
CACACTACTAATTAAAAATAAAATCCTCAGGCCTTAGAGA
TAGCCTGTTTTACAACATCAAAAATCAGTAAAAGTGGCTT
TAATACATTCCATGAAAAACAAGTTATGAATTATCTATAT
GATCCTAGGTAACTCAGATATTCTTTAATATTTAGCTTGC
TTTCCTTAAAATATAGTATTCAACAGTTATTTTATTTAAT
CTTTCTGCTATGTGTAAATATTGTAGAAAGTCAAGAGTAG
TTTAAGGTGATTTCTTATTTTTCAGACTTAAATTTACCTT
ATGAAAGTTCCAAAATTTCTGCTATCATAATGTATTATGT
AAAATATCTAAACATATTTATTTCCCAAATTTGTTTTTAA
TATATAAATAAATTATATAAATAGTTTATAAATGATATAA
ATAGTTTCTATTTCCATCTTTTTATCTGAAATCAATGTGG
CAACCAAGATGCACATTTATCTTCAACAAATCTTCAACAT
GCACAAACACATGAATGTTCAAGTATGAAAATATTGCTGC
ATTAGCTATTATTGAAAAAAGCAAATTATCAGGAGCTTTA
CACTTCCCAGGCTGTTATTTTTCCTCAACCAAGGACTGAA
AACACTTTAGATTTGTTGTAAAAAATGTCACCTCAGCACT
GTGGATCATTGAAGGAAGCTTTATGTATTGATATAGAAAA
TATTAGATATGTCAGACTTAAAAGTAATAATGTTTTCTTC
TTTTTAAAGCTATCTTTTCTGCATGAATCCTGCAAGCTCC
TTACTCTGAGTGTTACCTCCCCTCTTTGTGAAACTTGAGG
CAGATGTGTGTAATCTCCCTGAGATGTGGTTATAAATGCA
TGTGTACAAACACATTCAAGAAAACAACAAATATATAGAA
AAATTTTATAAATAAGAATTGAGGAAGGGCATGTGAATTA
ATTATTCAAAAGCATAGGTGGACAATGATTCTGAAAATAT
GACTTCCAAGTAACGCATTGTAATATATCATCCCACTGAA
GCATACCTGACCTTCACTTACAGCTGTCCTTACTTTCTTT
TAATTCTATACTAGCTAATATATGTTCATTTTTCTTAAAT
AAACAATTTTACTATTTAGTTGTGTAGAGCTTTAATTGTA
GAATTGGGGAAATTATGTTTAAAATATAAACTATTATCTT
GTAAAGTATTCTCTTTCTAAAGCTCACATACGTATAATTT
AGAATGGCAGTTGTGGATTCACAGTGTGACAATGTACCTA
TGCTGGAACTGCATTTCCTGGAATTCAGTTCTGCCATTAG
CAGCGGTCAGAAAGATAATTTGCATAAGTTTTGAAATATG
GCACTGAAGCATCGGAAATATTCTTTTTACATCAGGAAGT
TCAGTCTAGTTCACATTTGTTCTTACTGATTTTCTGGCTT
ATCTTGCTGGCATGGGCAAGATCTTCAGCTCCTCCAGCTG
CCCCTGGAAATTTTTCATTATCTTTTTTCTTCTTATGGGA
CAGAGACATGTTTAGTTTCATGATAAATTGAATCGCGATA
GGTTCTCTTGTAGGTCACATACATATTGAAGTTAAAATCT
TGGAGGCAGCCAGTGGCCAAAATGGTTCTCAGCTCATTCT
CTTTAGTTCCAATTTTTTGAATCCCACCACCCAATCTTTC
TCTCTCTACAGTCTACCCTGCTGACTCAGGCCAAGCACCA
AATTCAAAAGTAACAGTTGTACATAAACAGTATAATCAGC
TCCCACAATTGCATAAAATTCAGTTCTTATAATAATCTAA
AAACCTATAGATTTACCTGCATACAAATATCTCTATCTAC
CTACCTACCTACCTACCTACTTACCTACCTATCTATCTAT
TATCTATCTATCATCTATCTATTATCCTATCTATCTATTA
TCTATCTATCTATCTATCTATCTATCTATCTATCTATAAA
TCATCTGTTTGTCTATATATTGATCGTGGTCTGATGGTTT
TGCCCAGTATCTCTGATCGATCCTGAAATGACACAGTAGC
CTCAACATAGCAGAATAAAATTTCCAGCTATTTTTCTTTT
TGGTGCCTTACCATAGATAACACTAGAGACTGAATTTTAG
AAAGCTAACTGTTTTCATTTTATTGATAGAGCTGATTTTG
ATATTAAGACATATAGCAAGGAATATGCATTATTCTTGAA
TATGGCTGATATCATGTGAGGTGGATATTATTGATGCTCC
ACCCAGATTCCCTCGAATCGCTTTATAGACTGCATGCACC
AATCCCCCTGTTGCGCCGTGCTTTGCATCAAACTCGCATC
CACACTATGCTTTTGAAGACTGCCTTTGAGCTACCGGAAC
TGCTTAAACCGTATGCAAAGAGAGATGAAATCGCCAGGAA
CTTTACATTCCATTGTATCTGCTCATACCCAATTACTGAT
TGACCGTGAAAATTCAGTTTTCTTCTCTCAAGATAGGCCA
AATTTTAAGATGTAATTTATGCTCTGGAGCTGCATCTCTT
CATAACATCAGTTTGTAGATGGTATTTTGACTGAATTTTG
CACTCTTGTTTGGATTCTTCTGTCCTGCTTCCCACACTAC
CTTACCAGTTTCATTATAGAAAAATTTTTAATAAATTTAT
TTTCTGTGAATTATCATTCCTTGTTCATATTCTGGTGAAT
CCAGCCTAAGATATCACAGAATGGACAAATAAATAATTGA
TGTTAATTCTTAAAGAAGCACTCACGGAAACAGGCTATTG
TAATAAATCTGAAATAACTATAGATAATGGGGTTCTACTG
TTTTAACTTACAAGAATTCTGACAAGCAATACATCTTTAT
CATATTTTTTAGAAAATATTTTTAATCTGTCCATTAAAAA
AACTGAACTAATATAATTAAGAAAAAAAGGTTTTTTTTAC
AAAGTCAATGACATTAAAATCTAATTATATTAATTAATAA
AACCATATCACTGTATTATTAAATATTGACAATGGCATTT
AATCAAAAACAATTTCTTAGTGACTGCCACATGTAAAATC
CATTACCAATATGTATTAGAAAGTGATTGCTTATTGTTTT
TGGAGACAGGGTCTTGCTCCGTCACTTAGATTGTAGTGCA
GTGGTGCGATCAGAGCTCACTGCAACTACAACCTCCTGGG
CTCAAACTATCCTCCACCTCAGCCCCCCAAGTCATTGGGA
ATACAAGTGTGCGTGCCCAGCTGATTTTATTTATTTTTTA
AGAAAAACGATTCTAATAATATATAAAATATAGTTTCCAT
TTGCAAATATTGAATTCACCTTATAAACAAATATTATATC
TATAGGAAAGTCTTTATATCCCTCTCCTAGTCCTTTGTTC
TATAGTTTTATAAGAAGAATGACTTCATTTATCCCGAAAT
GCCTTCTTTTCTATGAGTACACATATATTCATTATTTGTT
TGTTTAAAGTTACTTGCTTAAATGTAAGAATTTCATTTAA
AATTCTTCTTGTTATTAATAGATCAATGTACTTCATTATT
AATGCTTTTTATTCAGTACATTTGTTAAAAGCCCTTTATT
ACATGCTTACTTTGGACAGCATTAACTTATTTGAAATGCA
AACATGATTCAGTCCTTCAGAGGACAAGGATATGAGGTGA
CAGCTAATCAATGATTGACTTTGTCCTTAAGTTTCTCAAC
TGTCAAGGATAGAGCATGTCAATCAGTAAGAACTAATGCA
CCGCCCATTATAATTACCTCAGCAAAAAAAGTCACAAGGG
TCCTATCAACTCCCAAATGTTAAAGATAAGTAAGAATTAG
CACAATTGAATGTTAAATTCCATTGTCCTATATTTTACCT
TAATTAAAAAAAAGAAATATTAAGTTAATTCTATCTCTCA
GACCCACCCATTGATTTTTTATATAAGCATTTTCTTGCCT
TTTATTTGGTAGTCAAGAGATGTTTAGCCTTTAATTACAT
CTATAGATTTCAAAACATATACCAACCTAATGGTATGATG
TGAATTAAAATCATCATGAAGCTTGGAATTAGAAAACACT
GCCACTTACTACTTGTATGCCCTAGGCAAGTTACTTTAGT
TTCTAAACATATGTTTGCATTTCTACCGTGATGATTAATA
ATTCAAGGAATATTTAGAAGTATAAAGGCAAAAATATATG
TGAGAGCATCTAACACATGTGCTACTCAGAAAAAAAATGT
TTGAGTGAATGAATGCTTTTACAAGATTAATATTTTAATA
TAATTCTTTAAAGAAAAAGGTGTTACATAGTCTACTTTAA
CCCATACTTTTCATAAGAATTAACCAATATCCTCACGTTT
CAATGTAAAGAATCAAAAACAAAAAAAGTAAAAACTTCAT
TTCTATTGTATTTAACATAAACAGGCACACATACATGTAC
GCACACACACATACACACAGGGAAGATGGAGCTGCCAATA
GGTAATGGAATGCATATCACTTTTCTTGTAGAAGATAAAT
GAAATCCTTTATGAATCTGATGAATATTATGACCTCAAAT
TAGTGCTACTCTATAAACTTTACATGTTTTGAATTTTAAA
TTGCTTTTTAAATTTTTGTTTTCTATAGACATTTAAAAAA
TAATTCTTCATTAAAATATTCCTTTTAACAAAAGTTTCAA
GGTTGACATATTAATCAAATGTAGATATAAACTTGTGTGT
GTGTGTGTGTGTGTGTGTAGCTTCTTGAAGTAACTCATTG
AGCAATTTGCAACCTTGAAACGTATAATTCATCATGTCAA
AGTTCCAGGCACTCAGTCTCCCATGGGCCACTAGTTCAAG
GTTGTGAGGATGTGAGGTTTTGAGTATCGCTGAGGGCCAA
AGGATTACAGAAACAGCCAGGCACTCTCCATCCTTGCTTC
TGGACAGAAAACATATATGGTGCCTGTCACAAGGCAATTT
TTAGTGACCACTGGAGTCTTTTAAATGGAAATCTGATAAC
TTTGAGCATAGGCAATCTGGGAATATCAGTCCTTGTTCAG
AAAAATCTTCAAGTAATTTCAAAGTGACTCAATACACTGT
AATCTGAGACAAGTTTTTATCCATGAATCAATTCAAGCGG
CAATAATAAAATATTAATGAAAAGAATTAGCAGTTATTAA
GGAAGACTGGGAAAACATATCTCCTTGATACGGATGAAAT
TAAAAATTATACCCTAGAGGAAAAAAAAAAAGATGGCAGA
AAGAATTGATGTGTGCTACATGCCATCACCAGGTTATATG
TCTTTTTTTTTTTTTCCTGAAAACCAACGTGTAGAAACTT
TCTCTCTTTGTAATGAAAAAGCCAGGTCTGGAGTTAGGAG
AACAACCAAGCTAATTTTACAGGTCAGTAGAGTTATTATT
TCCAGGATCTCCTGTTTTCTGCTTTCCCTTCCCTCCAACT
TCTTTTTTAGCTGTTACTTCCATAGAGTTTAATGCCAATG
AATAAAAATGAAAGTAAGTCCACACTGTAGAAACTCAAAA
ATAAACAGAGAAACCAACACAAACCAACATTCTGCAGCTC
CACATTTACCAGTATCATCCAGTGCCAAATTTCAAGCCAT
GTTTACAGCAAATTTTAAATATGTTTCTTTTCTGCTTCTT
TTCTATGTTAAAAATATTTCATGGAGTCCTTCTAATTATG
GTTTTCCTGTTATCATAAAAGTTCACATCACGTAATAAGG
AATGGTGGAGTTATTTAAGAGACCAAGGATGAGGTTCCTA
TAATAGAGTTTTGCTTTATATGAAGAAACATTTATACTAC
ATATTCCACCTTCAAGTAGACTCACAGCGTTAATGTGCAT
AGTTACAGCCCATTAGCACTGGCTATTTCCAAATGGATAT
GTGCCCTAAAATCAAAGCACTAAAGGATAAAGTTTAGATA
ACCTATGTTTCTGCTTTATCACTAGGCATGACTAGAAAAA
AAAAAAAAAACAATATTCAAAAGTAGTGTGCTTTATATTT
TAAATGAGAATAATAATAGGAACTACTATATCTATTTATA
ATCTAAAAATAAAAAAGAAGATATATTAACATATCTTTGG
ATGGAAATTAAGCAAAAGGAAAACTATTCAATGAAGGAAA
ATAACTATCTGAAGAAGGAAAATGAGGAACAGAGACAGTA
GAACAAACTGTCAACTGGCTTCATAGCTCTTTACTTAAAT
AAATGAATTTGAATGGATTATTCTAGCTTAACACTTTTTC
CTTTAAATGTTTAATTCCCAACAAATTTGAAGCATAGGAA
AAATTTTCTTACTCTTATCACTATACAAAACAAGGGTCTG
CAAGGGAGGAAGAGAGGACAACATTTCCTGGACGCATTCT
ACAATATTTTACTTTCCTTATGACAAAGACAACATTATGG
AGTTTTATTGGACCAGTAGGTATAATTTCATTAAGTGATT
TTACAGACTGTTCATTTGAATGCTGACACAGAGGAGGCAC
TATGTTCAGAAAAATGAAACAATGAAATAGCACAAGTGCT
ATTACATTTTTTGGGGGGGGGCAGGGTAGCTGTGGTCACA
ATAAAGCTACTAACAGCTACACTATACACATTTTAGCTAA
ACATATTTCAAGATAGGTCAATGTAGCAAAGCTTTGCAGA
ATCTTCTGTATTGCCAGTATTGAAAATTCATTCTTGCAGT
TTATTGCTAATCACTTCAATCTAAGTGCTAGATGCGTTTT
CTAGCATGTGTTGACATTATCTTCTTACATAAATTCTTAC
AGGATAAACTGATAATTTAGAGCCTATTAACGCACAAAAG
TGATGTCTCCTGCCTGGATGAAAGAACCAAAATATGCAGT
TATGTGAGAAGTAATTAAGTCAATACATGTTTACAGAAAA
AAGTATTCTTAGAGAAAATGTATTAAATTAAAAATAAATT
TTTCAAGGATCCATTAGTTTTCAAATGTTTTAAACAATAA
ATAATTAATTAGCATTGTTTTTTGTTTATAATACAAGTTA
AAAAATAATCATGGGTAAGATTTGTAGAAAGTAACTTAGT
TAAACAGACCAACAATTATACAGTGATATTAAATATATTT
TACAATATGTATTTGCTAGTCAAAAGATTGTCTTATTACT
TAATTATTCCAAACTTAATTTGAACAATAAATCAAATTTA
GTGGAAGAACTTTACTCTGGCCATAAAAAGTGTTCAAGTA
ATTTTCACAGGAATTATTGGGAAGATTTTTAAAAATTATT
GATTGTGTTAAAATACTCATAAAATTTATTATCTTAACAA
TTTTTAAATGTACACTTAAGTAGTGTCAATATAAATAGCT
ATCAACCCTACTCCCAACCTACAAAACTCTTTTTATCTTG
CAACACTAAAACTCTTAGCTCATTGTATACAACTTCCAAT
ATTTCCCTCTTACCCTTAGCTCGTAACACTAAGCCTTCTT
CTTTCTGTCTCTGTGGATTAGATTATTCTAGGTACCTCAT
GTAAGTGGAATCATGCAATATGTGTCTTTCTGTGACTAAC
TTATTTCACTTACCATAATGTCTTCCATATTACAGCATGT
GTCAGAATTTTCTTTCTTTGTAAGGCTGAATAATATTCCA
TTGTATGTATGTATTTTGTCTATCCATTCATTCATCCATT
GGTGGTTACTTAGTTGTTTTCATCTTTTGACCATTGTGAA
TGCTATTGCTATTCACATGAGTGTACAAATGTCTCTGAGA
CTGCTTTCAACTCATGTATATATTCCCAGAATTGCAATTG
CTGGAATATATGGTAATTCTATATTTAGTTTTTTGAGAAA
CTGCCATACTATTCCCCACAGTGGATGCACCATTTTATAT
TTCCAGCTAGAGTGTACAAAGATTCAAAGTTCTCCACATC
TTTACCAACATATATTGCTTTGTTTTTATTGATAGCTGCA
GCGGGCATGGGGTAGTATTTCACTGTGGTTTTGATTTACA
TTTTTTCCAAAGATAAGTGATGTTGCATATCTTTTCACAT
CCTTGTTAGCCATTTGAATATCTTATTTGAAGGTATGTTC
ATTCAAGTTCATTTCTCATTTTGAAATTAGGCTATTTGTT
TTTCTGTTGTTAAGTTATAAGGGTTCTTTATGTATTCTAA
ATATGAACCCCTTATTGGAAATATGATCTATCAAGATTTC
TTTCATTCCATAGGTTTTATTTTTACTGTTACTGTGTCTC
ATGTTGTACAAACTTTTAAAATTGTTGATACTCTTCCAGT
TTTCTATTTTTATTTTTTACCTCTCTTTTTGGTGTCACAT
AAAATATTTTATTGCCAAATCCAATGTCAAGAAGTGGTTC
CCCTATGTTTGCTTCCAGGAGTTTTTAAGTTTTAGCTCTT
ACATTCAGGTCTTTGACCTACTTAGTGTTAATTTTTGTAT
ATGTCATAAGGTAAGAATTCCATTTCATTTTTTTTTTTTT
TTTTTAGCATGTGGATGTCCAATTTTCCCAACACCATTGA
TTGAAAAGACTCTCTTTCCCCTCATTGAATGGTTTTGACT
CTTTCATTAAAAATCATTTGACCATACATGTGAAAGGTTA
TTTCTGGGCTCACTACTCTATTTGATGGGTGGCTATCTCT
GTTTTTATGGCAGTACCACACTATTTTTATTATTGCAGCT
TTGTAGAAAACATAAATTCATTGATTCTATCATTGTTTAA
TAAATTCCAAGGTTTTCATTAAGGTTTGAAATTGGTTAAG
TGTGAGATGTCCTTTTTTTTCAAGACCTTTTTAGTTATTT
GCGGTTTCTTAAGAGTCTATATGAATTTTAAAATATATTT
TTCTGCTTTGGCAAAAAGTGCCATTGTGATTTTGATAGTG
ATTGCATCAAATCTGTAGACCACCTTTGGGAAATATTGAT
GTCTTAAAAATATTAACTATTCCAATTCTTGAGCATGAGG
TATCTTTCTGTTTATTTGTGTCTTCTTTAATTCCTTACAG
CAATATTTAATAGATTTCAATATACAAGTCTCTGTGCCTC
CTTGGTTAAATATTTTATTCTTTTTGATACTAATGCAAAT
ATAATTCTTTTAATTTTCCTTTTACATTTTTTCATTGTTA
GAATATGAAAACACAACTGATTTTTCTGTGCTACCTTAAC
GTATTGCAACTTTTCTCAATTCATTTGTTATACCTTTTTT
TTTTTTTTTTTTTGGTTTATGTCAGATTTTAGGGTTTCAG
GAGATTTTTGAAATAAATTTAAATAATCAGATGAACTTTG
AAAATTAATTGTATGGATAACTATTTCTATGGTCTTAATT
ATCTTTATTTCAAATTCCTATATAACTAGCATTATTCTAT
ATTCCTCTGCCTTTGAAGGACAAAACTTGCTGGTATCTTG
AGACTTCATTTTGTAGCTTTGAATTTTTAATTGTACACCT
TTATTTTCAAATGTTCTCTTCAGCTAGAAAATTACATACA
ATTTGTAAAGAGAAAATAATAATGACTAAAAAATTTCTAC
AGTAGTTTGAGGTATATAACAAAAGTATAAACTGTCGCTT
ACCAGTTTTCCAATGATTATACACATTTATAAGATTTTTC
ATTTTGTTGCTCAAAAGTAATGTTATTAATACGTTTCTTA
AATATGCATATATTTCTTTTCCTTTGTATTAACTATGCAA
TGATCTACTTATGAAAACATCTGAATTTATTAAACAATAA
TACAATTGGTTGATTTTTACTTGTTTACAATTTTTTTCTA
CTAGGAACAAGACTAATATGAGTATTCCTGTATATATATT
TTTATGCTCACTTTTATGCACTTATATGATATGGTCAGGA
TATGAGTATATTTCCAATCTGAGATGGCAGACATGATTTC
TCCCCTCTTTGATTATTGTGCAGTCAATGTCACTTCAGAT
CCTATATCCCTTGAAACAATTTTTTATTTAATACTTCGGT
AAATATTCACATATGTTTTTGAGAAAGGAGTGAAGAGAGA
TGTATGTAATGGAGTCACAGTCTTTAATTATGGAGACTTG
GTCTCCCTTTCAATGGGTAAGAGCTTGCTTGGAGAATAAT
ATCAGTTTTGAAAACAGCCAAAAGATTGTGATTTTCTAAG
CCAGTGCTTACCTTCTGCTCACCCACTTCTGATTGCTTTG
GTTGCATAGGACAGTATACAGATAAGAGTAACACCCAATT
CCCATTCTTACCTTGTGGCCCACTACAGTGAATACATTCA
CATTTTCTATCATTTTTGAATCCTATTATCACAAAGAGCA
GTCTCATAGCAGAATATTTATTGCTAAGAAATGACCAACA
AATGAAAACCAACAAATGAAAGCCCACACTGAACTTCTCA
GCAATGCTGGAGCACTTTCCATCAGATTGTTACAACATTA
GGGGAGTGTCTCCCTGAAGAACAGAGACAGCTCAGGCATT
CCCTATTATGAAGAGAGTATCCATTCTAAAAGGCTCAGCG
CTCTGAGTTCTTTATCTCTTCCCTCAATACTTTGTCAAGA
GAGTTATGACATCTTCTTTCTGTACACATTTACATGTGTG
AGTGTGCATATACCTTTGAATTTTTAATCGTACACCTTTA
TTTTCAAATTTCCTTTTGAATTTTTTTTTCAAAGCTTGAA
GGCACCATTCCTTAATTTTACACAAATTTCCAGTGTGAAA
TTAAGAATATAGACAAAATATACACCCTTCACCCACACAC
ACAAATAAAAATTAATTTTTCTATGTGATCACCTGTGATG
GTGCTGCTGCTAATTAGAATAAAGGAAATGCAGTCGGGCA
GATTGGCAAAGCATCTGCAGTGTTCTTACAAGTGATTTCA
TGTTCAAAGAAACTTGAATGATCTTATATAAGTAAGAATA
AGTTAGATTACACCAGCAAATTATCTTAATATCTCAGTGT
CTTAAATCAACAAGGGTCATTTTCTTCTCATACTCCATGA
CCATGTGGTGTCAGCTGGGGACTATGATCCTTGCAGTCCT
CAGGATGATCCTTTCATCTCCTCACAAAATGTCCGAGAAG
ACCCCTCTACCCCCACCTGGACCTTAAAGCTACTGGAAAA
ACAAGGAAAGAAAACTCTGTAAATTCAGAACTAGTCCATA
TTAACTTCTGCTTGTAGCTTATTGGCTAAGGCAAGTGACA
TCACCATACCTAATTTAAAGAAGGAGAAGAGATGCAATTC
TCCCCTGTGTCTGGAAGAAAAATAGTGGTAAATATTAGTG
TGAACAGTGATCACGTCTACTGTGTTCTCAGGATATTGCA
GAGTCTCATTCCTAATACATGTTAGGCTTGCAAGGCATTC
TAAGAAGAGTTAACTCAATGGTTTATATTGAAAATCTAAG
AGTAAACTTCAAAATTAATTTTTCTTTGGTTCCAAAAGAG
AAATAAACCTTTTCCTATTTTATTTTCTTGGAACGTTTCA
TTGAAAAATCTTACAATTTTAAATTCTATCTATATATATT
TAATATTAAAGTAATTATTTTTAAAAGCTAAACAAAATGC
AAACATCAATAAAAATAACAACCTATATTTTCACTGTCTG
CTTGTCATAAAGATAGGAGAAGTTTTATTTTCCTTACATA
AAGGCAATAAACTAACAAGGATGGCCATCTTAATTAATTT
CAGGTGAAATTCAGATAAACTTTGTATAGCAAATGATGCT
GTCAAGTTATCTCAAAGGAAAACAGTCATCAATTACCTGG
AGGACATGCCTGTAACGAGTGGTATCTTTTGGCTGTATGA
AGGGGATTTCATTCTGTCTTTTCAATCTCATTAGACTATT
GCCTGTGATGCATGTAACAGCCTGGTTTAGGACTTATTAA
ATAATAAAACTGATTTCTCTCTTTTCTACATTTGCAGAGA
GGTTTCTGGGTTGGTTGCTTGGTTTATTCTTAATTTTCTC
CAACATAATGAATATATCCATATACACACAAATAATACAC
ATTAATCCCTTTCATGAGATTTGTGGCTATTCAAGGAGGC
AGGAGTTAATAGCTTAAAAAATGAAATTGTAGTGTGACTT
GTGACAATGACTTGTCGGTAAGAAAATTATTTTCTCTTAA
CATAAGCAATCTTTGCTCACACATCTAAGTACACAGTAAT
AACACAACCATCTAAAATATGTCAAAACTGAATTATAATA
CTCAATGTGTGCCAATATTAATAAATTGTTATATGTAAGT
ATAGAGGAAAAAACAATATTTATAATTATATTTAATAATA
AACACATAACTTGTGTCAGATTATATAAAAAAGTTACATA
TGTGAATAAAACATGCATTGCTTAAGTTATATGTGTATTT
GTATACATATGTATTTTACATACTCTAAGTATTTATGATG
TTATATAAGTTGGCACAAATTTTATTTGCTAATTGTTATT
ATAGCTATTATTGTTATTGTCATTACTATTCTTTGCTGAT
AACTAAATTTATCATTATAATAATATATACATGTATATTT
ACACACACAAATATATGTATGTTCATCATATGTGTGTGTG
TGTGTGTGTAAAGAGAGATTTAAAAATAACTTGTTCGTAA
ATAACAGCAAATTTATTTTAGAATGAGAACTAAGATGCAG
GTTTGATTTTGACTCAATAGTACATTATTTTTCCTCTAAA
ATATGTCTATTATAGATGCATGTGTCTATACTTTCAAACA
TAGTGCAGTATTCAGAGTAATGCCCTCGCCAAGGATACAC
AAGTCTTACAAGTCTTAATTCCTATAATCTGTAAATATGT
CACTCTGTGTATCACAGGATGCTTTGCATATGTGATTAAA
CTAAGGTTCTGGCAATATTATCTGGATTATCCAGGTAGAT
CCAATAAAATCACAAGAACCTTTATAAGGGATAGAGGGAG
ATAGCAGAATCAGAGCCAGAGAAGGAGATGAGATGACGGA
AACAGGGGAAGACATTTGAAGATGCTATGCTGCTATCGTG
AAGACAGAGGATGGGGCCACAGCCAGTGAATAGACTTAGA
CTCTAGAAATTAGAAAAGGCAAGAAAACAGATTTTTCCCT
AGCAATTTTAGAAGGAATCAGACCGACTGAGACCTTCAGT
ACAGTGAAAGCCATTTCAGACTTCTGACTTCCAGAACTGC
AAGGTAACAAATCTGTGTTGTTTTAAGCCACTGAGTTTGT
GGTAATTTGTTACAGCAGAAATAGAAATCTAGTACATAGA
GTGCACTGAATATCCCCCATGTACACTTTCAAAACACTCC
TCTCTTCACTAGTGCTCTCCTTACCCTGCAAGACAATCTC
CAGTTCACTTTCCCTTCAGATTCCATTTGGAGAAGTAAAT
TAGAAATCACCAACAGGAGATTCTGAGCATGAGAGGAGAG
TGAGTGTGAAGTGGTTGTTCTATCAACTACCTCCTGTCAG
TTCACCACATGCAGGCTGTATTTCTCCACTGAAGGCCACA
ACCCTTCTCAAGTGGCTTGCTCTTCACACTTCTTTGGGCT
TTGTTTACTATCCCCTCTTTGTCTTTTCAGGTCTGATTTT
ACAAAGATCCCACTTTTGTGAATATAGCATGCACTGCATT
ATTCTTTAAATGTTTTTCCTAAGGAATAATTAATCACTGT
TTGAATCAGTGAAAATAGTCCCTTTCTTATGTAGAGTGTG
CCATGGGTTTACTGCTGGACCCCTAGTTACACAGGAAAAT
GGGTTCCTCACTTTACGTTTAAGATCTGAATGTGACGTAA
TAATAGAAATGCTTAGCCTGGAAATTTCATATTTTGGTTT
CTACAGAAACATTAAATTGTGCTGAGAAGGGACAACATTT
TACCAGCTCTTTAATTGTGATTTAAATGTATTTGGAAGTT
TAAAAAAATCACTGAAGATATTTTTATAATAGCCATTATG
TATATGGAGAAAATTCATCTTGGGAGTATAAAACAATGTA
TCAAACATTTTAAATGACAGATATTAAAAAGAAAATCTCT
GGGATTTGCAGTTGTAAGAAATTTACTGTGGAGTGATACT
TGTAACCACACATAAAATTTTCAGAGTAGTCTTTTTCCCA
TACTTAATTATGGTCCAAAATTAAACTTGTATTATTTCAT
GTCTTAAATAACTATCTAACAACAAATAGATGGTGCTTGC
ATCAGAGAGTCTTTAGGGCCCCAAACAGAAACCACTATAA
ACATTTCAAGCAAAAATATATTTTATACAGGAAAATAAAT
GCTTAAAAAATTGTTGGAAAGCCTGGAGGCATAAGAATTG
AGAGAAGTCACTGGACTATGAATTTCAAGTTTACTTGCAA
TCCAAAGATGTGGATGCCATTGTTGTTTCTTCCATGACAA
TTAAACATTCATGAAAGTACTGTCTAGATACTGCACCATA
GACTCCATCCACTGCAGGTACTCACATCTGTGTGAACTTG
CTTGCCAATCATCATAGCACCAGAAAGACCTTCCCCTAAT
TTATGATTGACAAAATTTGCTCTTGGTTCAAGGGTCAATA
TTTTTTTCTTTTGGTAGATGGACAAAAGGTGGACAGTTTG
TTTTGGGGTTCATATAGTCTCTGTCATACTTCTGCTGGTA
TAGTGCAAAAGCAGCCACAGACAATACGTAAATGAGTGGC
CATGCCTGTATTTTAATGAAACTTTATTTATAAAGATATG
TGTTGAGCCAGATTTAGGTCACAAGTATAACTTTTCACCT
TTATGCTGTATATCCAGATTGCATCCTAAACTATAGTTGC
AAGAAAGTCTGAGAAATATCATTTTCAGTTTTTTTAATGC
TCCAAATAGAAGGTGAGAGCCAACAGAAGTACCAAACCCC
TCTACTAATTTTTATTTTTTTGTGAAAATTTCCACGTTCT
TAGTAAAAGAAAAAATATTCACAATAAATGATTAAAAATA
GAAAAGAAACATAAAAGAGTTTAGGAAATGGAATACTTTT
CATGCCCTGCTATCCAGTTATAAAGGACACATTACAACTT
GAGTTTTGTATGCTCCTTTAGTGCAAGTTAGGAAGAGATG
AATTAGTTAATTAACAGTCACATGCCCAGTTAATTCCATT
AAGGTGGTTCTGAACTTAACAGACGTGTGAGAGCACTTCA
CCTTTGTAGTGTATTAACTACATTGTGCTGCTTTGGGATA
AACCTAAATATTACCAAATAAGTTATAGAACTTTTGTAAA
CAATGTCTTCTTTAATTAAATCAGCTTAAATATAATAAAT
CAATTTTCAAGAAAAAACTAATCGCAATACTTGAATAAAC
AATTCCAAACAGTCACATATGGCAGGGAAATGGAGTAGGA
GAGTAGAAAGGTAAAGCAAATATAAAATTAGCAACATTTT
TAATAGTCACATCAATTTCCTTCTCAATATTTTTCTATAG
CATAAATATGCCAGGATAGCAAAATAAATTTTACAATAAA
AACCAATTACTATTAATAACTGGGAAAGCATTTATATGAG
TTTACTGACTTACTTGGAATCAAGGAGATTTAAATAAATA
AAAATTAAAAATAATGACAACTAATCATTGCAGAAGGCAA
AAATCACAAAATAATTATTTCTTATCTTTATTGAGTTTAA
ATTATTAAAATGAAAATAATGGTAAAATAGTATAATATCC
ATGTTACATAATTACATAATGTACAATAAAGTAATGAAAC
ACTAAAAGTAAAAGATCAGAATCACTGTATGCAACTTATC
ATTACAAAGAAGTCAGCCTCATAATTTTTCATTCAAATTT
AACAGTAAGACAATGTTAGCACAGATATTTCAATGATATT
CAATCTCTGTAATTTAATTTGAGAGTTTTATTAAAAGATC
TAATATTTGAATTCATATTTTAAATAAGTATACTATTAAA
TCAAATGAGATTATATTTCATCTCATTCTTAAAATATACT
TATTAATAAGCTCCTTTCAAATTTTTCCATTTAGAAGTCA
CTATGCAAATTTAGTGAAAAATTGGTGGCTGCTTATTTTT
CTTAAGAAATATATTTAAAAATAGGCCAGGTGCAGTGGCT
CATGCTTATAATCCCAGCACTTTGGGAGAACAAGGGAGTT
GGATTGCTTGAGCTCATGAATTTGAGACCAGCCTGGGCAA
CATGGAGAAAAACAGTCTCTATACAAAATATAGAAATTAG
TCAGGCAGGTGTGCAGTGGTACATGTTTGTAGTCCCAGCT
ACTCAGTAGGCTGAGGTGGGAGGATCACTTGAGCCTGGAA
GGCAGAAGATGAAGTAAGCTGAGATCGTACCCTTAAACTC
CAGCCTGGGCAACAGAGTCAGACCTTGTTTTACCCAATGC
TCCCCCAAAATACATTTAAAAATAAAGACAATGTCCATTA
TATGCACTCTTTATGTTGATTTTATTAGAAGTGTGGTATA
AGCTGAATATAATTATGTTTAAAATGATGTATTTAGTTTT
ATTTTCATATACACACCACACACGTGCACACATACACATA
CATACAAAGATAATCGTGGAAGACTAAATTAGCACTCAAA
ATTTCTGTTTCCTTAATTATTTTACAAACATACACATATG
CAATAATTGGTTCATCCTGACTATATTGACCAATTTCATA
TTTCAGTCAGTATCCTTGATCTTAATCCTCACTGCCTGCA
CAGTATCTCCTTTAGATTATCCATTAGGGGCTCGATTTTT
ATAAGTCCAAAAAGGTAAGGTCTTGGTTCTCCTTCAATGC
CTCTCGTCCTGTAACCCTCCAAGTCTCCTCTTCCCATTTT
TCAGTCTTTCCATAAGTTGGTGCCACCACTTATGCAGTAG
CCCTAATAAAAGTTGAAGATTCTTTGATTTATTTCTTTTA
CAACACCTCTGAAATAACTATCAGCAAAATAATACTATCT
TCAAACTATATTCTAAATTCAACTACTCCTTCCCTGCCAC
TCTAACCCAGGGATAAACTTTCATTTGAAAGTATGTCGGA
ATATTATAACCTACCCAGGTAATTTCTTTATGTCCACTTT
AGTGCTTCTTTAAATTCATTTCTAAGAATTAGCTAGATAA
CTCTTTTACAACCATAAATTAAAGTATATCAGGCTCTTGC
TGAAAGCTCTCATTGCTGACTATTTTCATTGGGAGAATAT
CCAAATTGTTGAGTGTGGCTTAAAAGAGTCACCCAATTTG
TCCACTTAATATTCAGGGAAAAATACAATTTTTTTCCTTT
TTCTTTTGCTTCTTCTTCTTCTTCTTCTTTTTTTTTTTTT
TTTTTTGAGGCAAAGTCTTGCTCTGTCACCCAGGCTGGAG
TGCAGTGGTGTGATCTCGGCTCACTGCAACTTCTGCCTCC
CGGGTTCAAGCAGTTCTCCTGCCTCAGCCTCCCGAGTAGC
TGGGACTACAGGCGCGTGACATCACGCCTAGCTAAGTTTT
TGTATTTTTAGTAGATACGGGGTTTCACCGTGTTAGCCAG
GATGATCTCAAACTCCTGACTGCGTGATCCGCCATCTTGG
CTTCCCAAAGAGCTGGGATTACAGGCGTGAGCCACCGTGC
CCAGCCTCCCTTTTCATTATGCTTCCATCACAGTGTCCTT
CTATTTTTGTTCTCAAATAGCCAATGTCTCTTTTTGCCTA
ACATGCTACATATTAGTTTCCTCTGCCTGGAATCTGCGAT
CGCATATTTGGAATACTCTGCACCCATTAATATTGATAAT
TTACATTTACATAAGTAAATACTTTCTATATAAGGCTTTA
TTTCAGGCTAATTTGTATCTTCCTTACAGTGCTAAAACAA
GAGAAATGAATTTTATGAGCAGCTCTTCTTCATAAAGTAA
AACTGCCATCATTTTAAAGCAGAATTTTATTTTCCACTTG
CTTCATGCCAAGTGAAGTTCTTGGAAAAGTTTATTAGCTT
CATTTTTCTATACTCTGCCAAGTAATGAGACTCAAATAAC
TATATAAATTCATTAATCTCATAAAGCAATTAGTGTAAAA
CTCAATGGCTGTTAAATTATTTCAAAATGAATTAGTTAAA
ACATAACATTCAATTTTCATGAAAACCCTCATTTATTTAC
ACAATATGATAATTCTGATTAAATAAATGCAAAGATGTAA
TATATTAAACGGAGCAGCCAAAAGCTTGTTCATCTCTTGT
AAAAGTGCCTTCTATGACCTATGACTAAGTGAATTAATAT
ATAGGAGAGATGTAGTACACAGGCAGACGGTAACAAATCA
AGAAATGTGCATTCCTCCTTTCTTTATGCACTGTAGAGAG
GCAACGTGGTTTAAGAATGAATTGAAATTGTATTCTGATG
TACTCTGGAGATGTCTCATTTCATGAAACTCTGGAGAAAA
AAAAAAAACCGAAGAAATTTCTCTAATTTTTTAACCTTAC
TCCCTTTGCTAGTGTACTTTTATAATACACATACCACTCT
AGGATTTAAAATCATGTTGCTGGGTAAAAGGAAGGCGTTC
ATATTTGTATAAGATGTGGAGTAATCAAAATGGATACAAA
ATTTCCTGAATAATTTGAGACAATTTTACACGTCTTAAAT
CAATGAAAATATTTATTAAGCATTTCTACTCTTATTTACA
ATGATACAGCACTTCAGACTCTAGAAAAACTATGATAGCA
ATGTATGGAAAATGTAGGGAAAGAACAACATACATTCAAA
GAGAAAACTGGATATAAGCTTCAGCTTTATCACTTATCTA
AGTAATTTACACATTTTATGACTAAATTCCTCCTAATATA
AATTATGAGAAAAATGATGAAAGTGATGGTGACATTCTTA
AATTGTATCTAGTGGCTATGATTTATAACTAACATAATTA
TTATAAAAACCTAATAATTATAAAAATCTAACATATGTGG
GCAGGGAACGGTGGCTCACACCTGTAATCCCAGCACTTTG
GGAGGCAGAGGCGGGTGGATCACAAGGTCAGGAGATCGAG
ACCATCCTGACTAACATGGTGAAACTCCGTCTCTACCAAA
AATACAAAAAAAAAAAAAAAAAAAAAAAATTAGCTGGGCG
TGGTGGTGGGTGCCTGTAGTTCCAGCTACTCTGGGAGGCT
GAGGCAGGAGAATGGCGTGAACCCGGGAGGCGGAGCTTGC
AGTGAGCCGAGATGGCGCCACTGCACTCCAGCCTGGGTAA
CAGAGCGAGACTCCGTCAAAAAAAAAAAAACTAACATTTG
TGAATGCACTTTGTAATCCATAGAGTAGTTCATGTGGTAA
TTATGAATATTGGTTTGCTATTTTTAAGAAACTACCGTTT
AGTTCCTTAAACTAAATCTTAAAAAAATAAATTAGATAAG
TTTTTATTTTTGCGTGGGGCTATTTTTTATTGGTGTTATT
AAAAATGGCCAGAGAAAGTGGATGGTGGATGGTAGAATAG
ATAAGACAAAAATGGGATATGTTTTCAAATTCTTTTTACG
AATAAATGCATTATTTAAAAGTTATCCATAGTTCTGTTTC
TCACCATGATGAAGTAAAGAGTATTATCCATACTGTTTTC
CTGTAAGCAGCTATAAAAGTGGAGAATACAGAAGCTATGT
TAAAACATTGAAGGGCTTATAGCACAGGACAGATTCTTGA
AAGAAGGGAAATACTTAGGGTAAGCTCTACATTCACCCCA
GATTTCTGTCTAGGGGAAATTTCCAAACCACAGAATGGGA
AAATACACCAAATAAGGGAATAGCAGTTTTGATTGGTAGA
TGAAAGAGAAATAAAAGCTCAGGATGGATGGGGCAGTTGG
AATTTTCAAGAATGGGTACTATAGAAAGTGAATTTGAAAA
AAAAAAAATAAGATATATGGATAGAGGTCTTCTTGGATTT
TCAGTTGAATACTAAGCTGCGTATGCTGAGGTCTGTGAGT
TCTGATTGAAAACGGCTACTAGTAATAGCCTGTGAGCTGA
GTGGAGATGCAAGAAGATTAATGCAGCTAAGAGAAGTTAG
AATTTTGATTCTAACTAAAATGAAAAGACCCCTTTGAAAC
ACACCAAGCATTTCATTGAAACACAAGGAAGACCATACCT
TAGAAGTAAGCTTACCCTAACCTTTGAACAGTGGTTCCCA
AATGGGGAATATTATGTTTACCAGTGACATTTGGAAATGT
ATTAGAGACATTTTTGTGGTGTCACAGTTTGGGGAGTACT
ATTGACATCTAGTGAGCAGCAGCCTAGGATGCTACTAAAT
ACAATGAGTAGGGCAACCTCCAAACCAAAGAATCTTCCAG
AGCAAACTTAATTTTAAGGCTGAGAAATTTTAAGCCCTAG
TAGAAGCGCTACTCTAGACACAATCAACAAAGTAGCACAA
TTCAGACTTCTAACAATATATCATCCCGAAGTTCTTATAC
AATTGAAATACTGGACATGAAAGGAGGCAGGAAAATGCAA
CCTACTCAATTAGAAAGGACTGACTCTCAGATGATTAAAG
AGAACTAACAGATAGACATGTTAAAACTGATGTTATATAA
GTAGAATATAGAATAGTGGTTACTAGAGGCTAGGAAGGTT
CTGGGGGTTAGGAAGAGGTTAGTCAATGGATACAAAATTA
CATCTACACACTTTTAATCAACCAGATCTTGTGAATATTC
TATTACGAAAACAGCACTATGGGAATAGTGCTAAACCATT
AAAAACTTCCCCCATGATACAATCACTTCCTACCAGGCCT
TACCTTCAACACTGGCAATTACAATTCGACATGAGATTTG
GGTGGGGTCACAGATCGAAACCGTATCAGATTCCCTATAT
TGTTTTCTCATGCCTGATTACTCTGGCCAGGACTTACAGT
ACTATGTCAACTAGGAGTGGTGAGAGAGAACATCCTTGTC
TTGTGCTAGTTTTCAAGGGGAATGCTTCCAGGCATTGCCC
ATTGAAATTTATTCTTGGCTGTGGGTTTGTCCTGGAGAGC
ACTTTTTATTTTGAGGTAAGTTCCTTTAATGCCTAGTTTG
TTGAGAGCTTGTTTCTGTTTTTGTTTTCTGGTATCTATTG
AGATGATTATGTAGTTTTTGTCTTTACTCAATGAATCACA
TTTATTGATTTGTGTATGTTGAACCAACTTTTTATCCCAG
GGATAAGGCCTGCTTTTTGATGTGCTGGATGAAGGGGGCC
AGCCCCCTCCACACCTGTGGATATTTCTCGTCAGGGGGAA
CAAGAGACTGAGAAAAGAAATAAGACACAGAGACAAAGCA
TAGAGAAAGAACAGTGAGCCCAGGGGACCGGTGCTCAGCA
TACAGAGGACCCGCACCAGCAGCGGGCTCTGAGTTCCCTT
AGTATTTGTTGATTACTATTTTCACAATCTCAGCAAGGGG
AATGCAACAGGAGAACAGGATGATAGTGGGGAGAAGGCCA
ACAAGAAAACATGTGAACAAAGGAATCTGTGTCACAAATA
AGTTCAAGGGAAGGTACTATGCCTGGATGTGCATGTAGGC
CAGATTTATGCTTCTCTCCACCCAAACACCTCAGTGTAGT
GAAGAATAACAGAGCAGCATTGCCACCAGCATATCTCCCC
TCCAGCCACAGGGCAATTTTCTCCTATCTCAGAAAAGAAC
AAATGTACAATCATGTTTTATACCGAGATATTTCATTCCC
AGGGGCATACAGGAGACAGAGGCCTTCCTCTTATCTCAAC
CGCAAGAGGCCTTCCTCTTTTACTAATTCTCCTCAGCACA
GACCTTTCAGGGGTGTCAGGCTGGGGGACGGTCTTTCCTG
TCCCACGAGGTCATATCTCAGGCTATCCCAGTTGGGAGAA
ACCTTGGACAATATCCAGGTTTCCTGGGCAGAGGTACCTG
CGGCTTTCCGCAGTGCATTGTGCCATGGTTAATCGAAAAT
GGAGAATGGCAATGACATTTACCAAGCATATTACCTGTAA
ACATATTGTTAACGAGGCACATCCTGCACAGCCCTAGATC
CCTTAAACCTTGATTCTATACAACGCATGTTTCTGTGAGC
ACAAGGTTGGGGCTAAAGTTACAGATTAACAGGATCTCAA
GGCAAAACAATTGTTCAGGGTACAGATCAAAATGGAGTTG
CTTATGTCTTCCTTTTCTACATAGACACAGTAACAGTCTG
ATCTCTCTTTCTTTTCCCTACAGCTGCTCAATTCACTTTG
TTAGTATTCTGTTGAGGATATTTTCATTTATGTTCATCAA
GATTATTGCCCTGAAATTCTCTTTTTTTTGTTATGCTTCT
TCCAGGCTTTGGTATCAGAATAATGCTGGTTTCATAGAAT
GAGGTTGGAAGGAGTCCTTTCTCCTCAATTTTATAGGATA
GTTTCATTAGAAATAGTACTAGCTCTTCTTTATACATTTG
GTATAATTCTACTCTGAATCCATCTTGTCTAGAGTTTTTT
TTTGTTTGTTTGTTTGTTTGTTCCATCAGTAGGCTATTTA
TTACTGATTCAATTCAATTTTGGAACACATTGGTCTGTTC
AGGGAATCAATTTCTTCCTGGTTCAGTCTTGAGAAGGTGT
GTGTGTTCAGGAATTTACATATTTCTTCTAAATTTTCTAG
TTTGTGTGTGTAGAGATCTTTGTTATAGTCTCTGAGGGGA
TTTTTTGTGTGTGTGTCTCTATGGCATCAATGCTCATGTT
CCTTTAGTCATTTCTGATTATGTCCATTTGAATATTATCT
TTGTTTTTCTTTCTTAATCTAGCTAGCCATCTATCATTCT
TATTTATTCTTTCAAAGAACAAACTTTTGGTTTCCCTGAT
CTTTTGAATCTCAGTTTCATTCAATTCAGCTCTGATTTTG
GTTATTTATTTTCTTCTGCTTGCTTTGGGGTTGATTTGCT
CCTTTTTTCTTTTTAATTCCTGTATGTTTGAAGTTAGGTT
GTGAAATTGACATCTTTCTGATTTCTTGATATTGGTGTTT
TGTGCTATAAATTTTTCTTTTAACTTTGGTTTAGTTATAT
ATCAGAGATTCTACAATGTTGTGTCTTTGTCTTTATTAGT
TTCATATAATTTTTTGATATCTGCCTTAATTTCATTATTT
GCTCAAATGTGGTTCAGGAGCGGGTTGTTTAATTTTCATG
TAATTGTCTGGTTTTTAGAAATCTTGTTCGTACATTTTTT
TTGTTGTTCATTTGTTTGTTTTTCTGTCATCTGACAGTGT
GGGTGGTACTTTTTTTTTCAATTTGTTGAAAATTATTTTA
TGATTGAGAATGTAGTCAATCTTGAAATATGTGCCATGGG
CACATGAGAAGAATGCATATTCTGTTGTTGGGTGGAGTAT
TCTGTTAAACAGACTTTAGGTCTATTTGGTCAAGTATTAA
GTTTAGGTCCCAAATATCTTTTTTAGGAGAACTGGGTTAT
TTTAATGTAATCAGCAAGTTATGGTGGATTTCAACATCCT
TCACAAAGGATGTTGGTTTCAAAATACTTCATAAAAGAAA
AACTTATATGAACCTTAAAAACATGTCTCTAGCAAGATTA
CAGCAAGCCTGGTGTGTTTTTTTCCCTTCCCTTTATTTAT
TTATTTATTTTATTTTTATTTTTTTTTGTTCATTTGTTTG
TTTTTCTGTCATCTGACAGTGTGGGTGGTACTTTTTTTTT
CAATTTGTTGAAAATTATTTTATGATTGAGAATGTAGTCA
ATCTTGAAATATGTGCCATGGGCACATGAGAAGAATGCAT
ATTCTGTTGTTGGGTGGAGTATTCTGTTAAACAGACTTTA
GGTCTATTTGGTCAAGTATTAAGTTTAGGTCCCAAATATC
TTTTTTAGGAGAACTGGGTTATTTTAATGTAATCAGCAAG
TTATGGTGGATTTCAACATCCTTCACAAAGGATGTTGGTT
TCAAAATACTTCATAAAAGAAAAACTTATATGAACCTTAA
AAACATGTCTCTAGCAAGATTACAGCAAGCCTGGTGTGTT
TTTTTCCCTTCCCTTTATTTTTTCATTTTTTTCCACTGAT
ATGTTAAAAAGAACAGCCTCAATTTACCTAATAAATCTAA
ATTGTTTGAAATATTATAAACTCATTCCTGTAAATTATGG
AATTATCTAACTCAAACATCTTAGAGTCTACTATGATTAA
AGTTGGATTTATATATTAATTAATTTAACTAAGTAAATGT
TAAATACCAGGAAAACTGGTTTCATATTATTCCATCCAAA
ACCACTACAGGAGGTAAAGCAGAGGTGTTAGCACACAATG
TGTCAACAATGAAAAGAACATATAAATATTATTATGCAAA
TATCTAGTTATTTATTTGAATCATAAATTTTATTTGAATA
TAATGTGTTGGAGTTATATATTTTTGTTTCTATGAATAGT
TCACTCTATTTCTTAAACATTATACTTTCATAAGCTTAAT
ATTGACGGTTCATAATAATTAATTTCAGTATCCTTATCAC
ATTTTAATATACTTAATATAGTGTGAGAATCTATTAGATA
ACTATATGCTGAGTATTTTATGGGAGCATGAAAGAGGATA
ATTAGCCCTAGCCTGTTAGTGCAAGAAAATCTTTCTGAAA
GCAATAATGATAAGGTTGGGTATTGAAAAATTAGTAAGAT
GTTATCAGAAAAAAGAAAATTTATTAGAGGTAGTAGAGAG
CTTATGAAATTAATTTCAATCTTTAAATAATATTTGAACA
TTTAATGGGTAGTAAACCACCTCCAAATTCAGTATTTAAA
ACAGCAATTTATTTTGCTCTCAATTTTGTTGCCCAGTTTA
GACTAGGCTCAGCTGGAATGGCTTCTGTTTGGTCCAGGTA
ATGATAGCTAGAACTTCCCTTTGTGTTTGCTCCAGGTCTA
GGATGGGTGCTATAGCTGGGGCCTCTACTCGTGTGCTTAG
TTTTACCCACGTAGCTGTTCTGGGCTGTGGCACATGGCAA
AAAGTCTCCCCAACAGAAAGAACAAGCAAATACTAATTCA
TGAGAATTTTACTAGCCTTTGCCGGTATTACATTTACAAA
AGTCAGAAAGCCAGGATCTATGCAGAAAACTTTATATGGG
AATGGATACTTGGAGGAATGAAACATTAGAGACAATTATA
GCAATCTACATACGGTTTTGACAAAATAAGGGATTAGAAG
GATTGTTGTGTAGAGACTAAGGCATGTGGAATCTTGAGTG
TTAGTCTTTAATATAAAGGGATTTAATATAAGCCTTTATG
TTATAAAGGATAATATAATATTCTAGTATAAGTGGCTTTA
ATATAAACCTTTAATATAAGGGGCTTGGGTTTTTTACTCT
AATAAACTGAAAGTCATTGAAATATTTAGGCAGAGGTAGA
GGTGTGTGTGTGTGCATGTGTGTGTGTGTGTTATCTGCAG
TGTGTATATAATGGGTTAAAAAACATGGAGATAGTTTATT
TATCAATTCGTTTGTATTAATTATTCAAAAACCTACTATG
TGCCTCTAACAAATAATTGTATCTCTTCTAATTGTCAAAG
GAAACAACACTTAGTGCCATTATTATAGATTTAATATGTG
TAGGGATTAAGAAAATTTAGAATGACAATCTTAACAGCAA
ACTGCTGATGCCAATCCTACCAAAAAAAACTGCTGATGCT
AAGCAATAAATTAATTTAGTATAAAGCTTTAGACAAAAAC
CACTAATTGGAGTAGGGTGTGGAGAGTCACCCTCACAAAA
ACAGCCATTTGAAATCCAAAAATAAAAGAGAATGCCTAGG
AATATCATCCTGTGTGTAGAGATAAATGGATAGTCCTATG
AGAGAAAACAGTAGAAAAAGTGAGAAGCAGATGGAAGAAT
CAGGAGATGGTAGCATCAACTGAGCCAGGGGAATCATTTT
AGAAAATGAGAAATCATGCCTTCAACATAGCAGAAAGCAC
CAACAATAAAGACTCTCCCAGTTGACTATTATAAAAAGAC
GTTATGAACATTGAGTCATCTATTTTTTTTAAAGTAGAAA
TTATGTTAATCCTTTTGTTCAATATAATAATACAGGTTTG
CTCTTGATAGTTTCTCACATTACACAGTTTCCAGATTCTA
TTTTTCTAGCATTGTTATATTTTGAAATTAATGGGTTTAC
AATACCATTATTCTCATGGTTTCGGTAAAGTTTATTAGTA
ACTTCTTTTTGTCTGTGCACATGCTCTATTTTGAGTAGTC
TGAATTGTTCGACATATTCAATATGTGAGTATTATGCATG
TAGGAATAGATCATAATAACATTAGTTTTAAAATATTTTG
ACACAGGAATGAGTAGATTCCCATTTACTATCTTTTAATT
CCCTTTCCTGTCAGCACAGCTGGAGCCCATCATCTCTTTT
ACTGGCCAGCTGTCTGCCTAGTCATTTCCCATGCTGATTT
TTGACTAGCAAGTAACAGCCAAGGAGGAAGAACAATAGAC
ATGACTCAAGGACACTTACAATTCATTTATCCTTGCAGCT
ACATTGAGACATTTTCAAAAAAAAAATCAAGTTTTTCTTT
TTTTGAATTTGGAAACTTTTCCATATGAAAAGATATTCTT
ACTCAACAATTATTTGACCTAAATTTGAGTGATAAAAATA
TTAGAACATTAATGTTCTAATCAAGTGTCTTTCCAATGAG
TAGTTCAAGGTAACTATTAATAACAAGGACAAAGTATTCA
TTTTTTTAGAATGTGTGTTAATAAATGCTTTGAAATCTAA
GCACTATCTATTCCAAATCATGTATTTCCCTTTATATATA
CACGCTAAATAAAATATGTTAATTTTAAATTATTAAATAT
AAATGCTTTTCAAGATTTGGTGGTATACTTATGTATTATA
TATTATTAATTTGCAGTCATGAGCTATTTTGTTATTTTCT
TTGTGCGTGTGTGTGTGTGTGTGTGAGCAAAAAGGCTGTT
TATTTCACCTGGGTGTAGGCAGGCTGAGTCCAAAGAGAGA
GCCAGCAAAGGATGTTGGATTATCATTAGTTCTTATAGGT
TTTGGGATAGGCGGCAGAGTTAGGAGCAATGTTTTGTGGG
CAGAGGGTGGATCTCACAAAGTACATTCTCAAGGGTGGGG
AGAATTACAAAGAACCTTCTTAAGGGTAGGGGAGAGTACA
AAGTACATTGATCAGTTAGGGTGGGGCAGAAACAAATCAC
AATGGTGGAAAGTCATCAGTTAAGGCTATTTTCACTTCTT
TTGTGGATCTTCAGTTGTTTCAGGCCATCTGGATGTATAT
GTGCAGGTCACAGGGGATATGATGGCTTAGCTTGGGCTCA
GAGGCCTGACATTCCTGTCTTCTTATATTAATAAGAAAAA
TAACACAAAATAGTGGTAAAGTGTTGGGGTGGCAAAAATT
TTGGGGAGTGGTATGGAGAGATAATGGGTGATGTTTCTCT
GAGCTGCTTCAAGTGGGATTGGGGGCGGTGTGGGAACCTA
CAGTGGGAGAGATTCAACTGAAGAAAGATTTTGGGGTAAG
GGGTGATATTGTGGGGTTGTTAGAAGGAGCATTTGTTGTA
TAGAATTATTGGTGATGGCCTGGATGCGGTTTTGTATGAA
CTGAGAAACTAAACGAAAGACAAAAGGTCCGAATAAAAGA
AGGAGAAAAACAGGTATTAAAAGGCTAAGAATTGGGAGTA
CCCAGGTGTCCAATTAGAGTGTCCAAGGGGGTTCAACATT
ATTGTTTGCTTGGTTGGTGAGTTTTTGGGCTCTATCCTTG
AGTTTTTTTATGTTGCCATATACCAGGCCAGATTGATTTT
GGTAAAAACAACACTCTTCATTTAAAAATATCCAGAGTCC
TCCTTTTTCAGCTGTGAGTAAGTCAGGGCCTCAGTGATTT
TGGAGGAAAGAGAAATGCAAAGCCAGCAAATTTTTTGTTA
AAGAAGGATTAGAAATGGCTGGGAGAGAGAGTTTAATAGT
GTGGTGGAGACAGCTGGGGAGAGGTAGAGGGCGGCATAAG
AATGAGAACCAGAATAAGAGTCAGTATAAAAGTAAAGAAT
AGGACTTCATCAGGGTGAAAGTATTGGAGTATACTTTGCC
ACTGAAGATCTTCTATCCACTTAAAGAGAGACTTAAGGGT
GGCAGTTTGAAGTAAAACCAGGCGCCACTGAATAACAAAA
CCATGAGAAACTGCTTGGGTGATTTAACTAGTAAAGCCAG
TCCATTATCAGACTGTATAGAATAACAAAACCAAGGAATT
ATGTCTGACAGAAGGGAAAAAATGACCATGGTGGCCTTCT
CAGATCCTGTGGGAAAGGCCTCTACCCACCCAGCGAAAGT
GTCTACCCAGACCAAGAGGTATTTTAGTTTCCTGACTCAA
GACATGTGAGTAAAGTCAATTTGCCAGTCCTGGGTGGAGG
CAAATCCCCGAACTTGATGTGTAGGGAAGGGAGGGAGGTC
TGAACAATCCCTGAGGAGTAGTAGAATAGCAGGTGGAACA
CTGAGAAGTGATTTCCTTAAGGATAGATTTCCACGATGGA
AAGGAAATGAGAGCTTCTAAGAGGGGGGCTAGAGGCTTGT
AACCTACATGGAAGAGGTTATGAGGGTCTGTGAGGCTGGA
AGGAGATGTTTTCCTTTGTCCAAGAACCATTTGCCTTGTG
TGGGAAGAGATTGATAGGTGGAAGTTTCAATGGGGGAGTA
GGTGGGAGTGACCGGATGAGAAAGAGAAAAACTGCCATGA
GGGACAGAAGTTGGAACGTTAGCTGATGTTTTAGCTAACT
TATCAGCATAAGCATTGTCCTGAGCAATGGGATCTGATAC
CTTTTGATGGCTCTTGCAGTGAATGACTCCAGCTTCCTTT
GGAAGTAAAGCGGTCCTGAGAAGAGGTTTTATTAAAGAGG
CATTAATGATGGAGGACCTTTGCATAGTAAGGAAACCTCT
TTCTGCCTATATAACACCATGGTGGTACAGGATATGGAAG
GCATATTTAGAGTCAGTATAAACATTGACGCGTAGTCCCT
TTGCAAGAGTGAGGGCTCGAGTTAAGGCAATGAGTTCGGC
TTGCTGAGAGGTAGTGGAGGGAGGCAGAAAGTATATGCAT
CAGGTGTGAGGAAGAAAATAGATTTTGGAAGTTATGAGAA
CTGTAGAGAGTGAATTGAGCATACTTTGTGATTTTGAGGG
CCTCTGAAAGTGTTAAGGCAGCAGCAGCTGCTGCACGCAG
ACATGAGGGCTGGGCTAAAACAGTAAGGACAAGTTGTTTG
GACAGAAAGGCTACAGGGTGTGGTCCTGGCTTTTGTGTAA
GAATTCTGACCACATTAACTATGCCTGGGAAGGAAAGAAG
TTGTCATTCTGTAGAAGGGATTGGGGTTTGGGAGATTAGC
CAGACCTGATCAGCAGGGAGAGCACGTGTGTTTTCATGGG
AATTATGCCAAGATAGGTAACTGATGAGGAAGAAATTTGG
GCTTGACTGAAGTAATGGAGGCTGTCTGTGAAGCTGTGTG
GCAGTACAACCCAGGTAATTTGCTGAGCCTGATGGGTGTC
AGGGTCAGTCCAAGTAAAAACGAAGAGAGGCTGGGATGAA
GGGTGCAAGGGAATAGTAAAGAAAGCACGTTTGAGATCTA
GAACAGAAAAACGGGTTGTGGAGGGAGGTATTTAGGATAG
GAGAGTATAAGGGTTTGGCACCACGGGGTGATTAGGCAAA
ACGATTTGGTTGATAAGACACAGATCCTGAACTAACCTGT
AGGACTTCTCCAGTTTTTGGACATGTAAAATGGGGAAATT
GTAAGGGGAGTTTATAGACTTTAAACGGCCATGCTGTAAC
AGGCAAGTGATAACAAGCTTTAATCTTTTTAAAGCACACT
GTGGGATAGGATACTGGTGTTGAGCAGGGTAAGGGTGATT
AGGTTTTAATGGGATGGTAAGGGGTGCATCATTTCTCACC
AAGGAGGGAGTAGAGGTATCCTATACTTGTGGATTAAGGT
GGGGAGATACAAGGAGAGGATGTGAAGGAGGCTTTGAACT
GAGGCAAAAGGTAGCAATGAGATGTGGCTGTAGCCCAGGA
ATAGTCAGGGAAGCAGATAATTTAGTTAAAATGTCTTGAC
CTAATAAGGGAGTTGGGCAGGTGGGGATAACTAAAAAAGA
GTGCATAAAAAAATGTTGTCAAAGTTGGCACCAGAGTGGG
GGAGTTTTAAGGGGTTTTGAAGCCTGACCGTCAATATCCA
TTACAGTTATGGAAGCAAAGGAAACAGGCCCTTGAAAAAA
AGGTAATGTGGAGTGGGTAGCCTCTGTATTGATTAAGAAG
GGTATGGACTTACCCTCCACTGTAAGAGTTATCCAAAGCG
TCTGTGATGGTCTAGTAGGCTTCTGAGGCGACCGGGCAGC
TTCAGTCTTCAGCTGCTAAGCTGAGAAGATCTGGGAAGGA
GTCAGTCAGAGCCTTGGGCCAGTTGGACAGTCCAATTTCC
AGTGGGGTCCCTCACAGATGGGACATGGTTTGAGAGGAAT
CCCAGGTTGTGGGCATTCCTTGGCCCAGTGGCCAGATTTC
TGGCACTTGAAGCAAGATCCTTCAGGAGGAAGTCCTGAAG
GAACGCCTGACTGCTGTGGCTTAGGCGTTTTGAAGTTTTT
GTGTGCTGGAGATATGGCTGGGGTTTCTCTCACAGCTGAG
TCAAGTAATTGAAACTCTTCTCTATTATTGTGCACCTTGA
AAGCGAGGTTAATTAAGTGCTGTTGTGGGTCTGAGGGCTG
GATTCCAATTTTTGAAGCTTTTTTCTAATGTCAGGAGCTG
ACTGGGTGATAAAATGCATATTAAGAGTAAGGCAGCCTTT
TGGCCCCTCTGGGTCTAGGGTGGTAAAATGTCTAAGTGTT
GCTGCTAAGTGGGCCATGAACTGGGCTGGGTTTTCGTCTT
AACTTTGGGTAGTTTCTTTAAGTTTGTCATAATTAACAGT
TCAGAAGAACTATCCAAAAATCTATGCTGGGGTCCACCAG
AGGCTTTGTCTGATTAATAATCCATGAATATGTAGCAAGT
AATTCCGAAATGTAAGGCACAAATGAACTTCCAGTTGAGT
AACAATTACCTAAGAGCTGAAAAATTCTCATAACTCAAAA
ACGACCAGAAATTGTTGGAGATGTCAAAGCCAAAGTACAT
AGACATGGTTGAATACATGGGATATTTAATAAAAATATCA
GAAGAGTCACATCATAGTAACAATGCTAAACCAGCCACAA
AATCAATGCTTCTTTGATCTATCCAAAATGAAAAAAAAGA
AATCTCTCAAAATGTGAAAAGTTATGTTCAAATAACTGCC
TCACAATAAAATTGCAACTTTTCTTAAAAGAATTCAAAAA
AATCTAACATTCAGTAACACAAAATTCACAATATCAGGCA
TGAAATGAAAGTATCAGAGATGTGAGGAAGGAAAAAAAGC
ATGACACATAGCAGGAAAGGACCCAGACAATAGAAATGGA
AATAATAGGAATAACTGAAGAGAATGTTAAAAAGTTATTA
CAAAGTTATTAGAAGGTAAGATACCAGAATAATCAGTCAC
CTGTTTATATTCTCTAAGAACAACAATTCTGCACTCATCC
ATGGGGGCGGTGGGGGGGGGGAAGAAAAGAAAAGTATTTC
TATGCTTTGGTGAGATCCTTGGGATTCAGGTAGGAGGTTG
TGAAACCCTGGTGGAGCCTAAGACCATGGAGCAGAGTCTT
TTTGAAAGTGAAAACACACATGCAGATGGCAGACCCACAG
ATTGTGCTTCTAGGTTCAGACAGGGAAATGGCCATGTTGC
CTGAAGTGTTTGGCTGCCTCCCCATTTGGTTGTGTGCTTG
TTATCAAGACTATCCACCAAATGGTCTGGGAGGCATCACG
TCTACTAGTGCCTTAGCAGAAAGGCTAGGCGGCCTGCTAA
CACAAGTCTCAGGAGTGAACTCAAATATCAAGCAGTTTTT
TGTTTTTTTTTCCTTTTTTGGGGGGGACAGAGTATCTGTT
GCCCAGGCTGGAGTGCAGTGGCACAATTTCTGCTCACTGC
AAACTCTGCCTCCCAGGTTCAAGCAATTCTGCCTCCGTCT
CCCAAGTAGCTGGGATAACAGCCGTGCATCACCTTGCCTG
CTAATTTTTGTCTTTTTAGTCGAGATAGAATTTTGCCATA
TTGACCAGGCTGTTCCTGAACTCCTGTCCTCAAGTGATCC
GACCACCCTGGCCTCCCAAAGTGCTGGGATTACAGCCATG
AGTCACCACCTCTAGCCTTATTTTTGATGATAATAGAATA
CAGCTAATAAACAGTAACAAAATAAATTTGGAAAAGTTTA
CAAATACATGGAAGTTGAATGATATGCTTCTGAACAAGTA
ATAGGTCAAAAAAGAAATCAAAAGACACAATTTAAAATAT
ATTGAGATGAATAAAAATAAAAACAACATATCAAAACACA
CATGCACACACATACACCCCAGCTAGTAGCCAATACTGAA
TTGCTATATGCCGTTAATCAGTAATATAGTATTCCTTAAT
TGTTCATTATTATTCCCTTGCTGTTTTCAAACTAAACATT
TTTAATAAGCTCATTTTATACCTTGGCCTTTGATGGAATC
CATATTTTGAATTAAACTAGCAACAATTAAATGAAGATGT
GACACTGAGAATTCAGAGACAAAACTTAAAATGTGCTTTC
CTTTCTAAATTCTCTACCAAACTCTCCACTTTGGTTTTAA
ATAATTATCCATCTGAATTAGGACAATTATTTTCAGCTTT
TGACTAAGCATTTTTAACGTATTTATTAAATACATTGATA
TATAGTTTCAATATATAGACATATTCCAGATTACAGTCAA
TGGAGTTTAATGAAATAAATTAAATCTTCCCATAAAAGTA
TTTCTCTTTTGTTGTTTTTTTTTTTGTTTGTTTGTTTGTT
TTGTTTGTTTCACTCAAGTCTGGAATATACCATATAGAAT
TTAAGACGTGATTTTGAGTTGGGTTCTGAAGTCTAGTAAT
GGTCTCTTTGTGATATTAAAAAACAAAAAGGCATTTCACT
ACAAAGGCAAATTTTTGCAGACATTTCTATTCTATTGTCT
TCATCTTCTTGTCATATACTTATGTGTTATCAAGGTAAAT
CTTGGTTCTCTTAAGAGGGTTTTGAATTTGGTGATCAATT
GCTTTAAAATTTGCTGTAATTTGGGACTTGAAATCATTTA
TGCATAGGACTTACCATAGGCTATCACTAACTATTCATAA
CATATTGCCAGCTTAAATCTCTGTCCTGAGCTTCACCTAA
ATATGTGGTACTAGATGTTCTAGAGGTTCCCCAAATATAG
TATGCTAGGTAGAAAATTCTGTCTATCCCATTCCACTAAC
TTTCTCTTCTTCCTTTCATCCTCACCTTAGACATTGAAAC
AAACATATACTGGGTTTTCAGAATTGAAAATCAGAACATG
ATACTTGATTCTGATCACCATATTCTTTACTTCAATCATA
TTTCCACATACATAGAACTTTCTGTGATGAATATCATTCA
AGTCTATTACATTTCTTTCTTTCTGTTTTAGACGGAGTCT
TGCACTATCGCCCAGGCTGGAGTGCAGTAGTGCATTCTCG
GCTCACTGCAACCTCTGCCTCCTGGGTGTCCGGAGCCATG
AGGCCCGGAATTAGCCGACCTCTGTTGCATGATCTCCGCA
AAGTGGAGACAAGACGGCACATTTCCGGGTTCTTTATTAC
AAACCTTTCCCGTGCACCTAAACCCTTCCAGTGTGGCGCC
TAAACTACTTCAGCGGCCTTCGACTGCCTGGCAGGCTCGA
CATTTTCCCCCCAGGAAGATATGCAGCCCTCTGAGCATGA
GCATGAATCCAGCGCCGGAAAATTCTAAACCCATTCATAA
TTGTAATTTGAGTAAGCCCAGCCTCCTGTCACCGCCCTGG
CCCAACCTCTTCCTCTGCCAGCCTATATAAGGCATTGCAC
CGCCACCATTAAATGAGACTTGATCAGGCTATTTGTCTTG
TCTCCATTTCTTGTGTTTTCTTGTCTCCTCCATTCCCACT
CCCCCTTCCAGGGTCTATTCGACTGTCCTGCAGGTCGGGA
CACCTGGGTTCAAGGAATTCTTCTGCCTCAGCCTCCCAAG
TAGCTGGGATTACAGGTGCCCACCACCATGCCCAGCTACT
TTTTTTGTATTTTTAGTAGAGACAGGGTTTCACTATGTCA
GCCAGGCTGGTCTCAAACTCCTGACTTTGTGATCCATTCA
CCTCAGCCTCGCAAAGTGCTGGGATTACAGGTGTGAGCCA
CCGCACCCAGCCTCCATTACATTTCTTGACATCCTTTATT
CCCACCTTGATTAAGTTTGGCATTACCTTTCATTAAAATT
ACTATAAGTCTATTAATTACTCTCTGCTCCCAGTTTTATC
TCTCACAAAAGTATTCTCCACCTTGCATCAGAGTAATTTT
TTTAATTCAAATTTGATTATGTTACTCTTATATTTAAACT
TCTTCAGAAGTTACCTGTTAATCACAGGAAAATGGCCATA
CTGTTTAGCAAATATAAAGCCCTTCGCTACCTGTTTCTCA
GTCTTCTACATTTGCTTTCTCTACCCTAAAAATATGATGA
TCCCTCTTCCTCAACTTTCAACTCTCACTTTCCATGATCT
GTACTCCAATCACACACAATTAATTGGAATTCCAAAGATT
AGTCATATTTTATCTTGCTTCCAATACTGTATGCATGCTA
TTCTGTTTTCTTCAAAACCATTTTTCTGAATGACTCTAAT
ATATACCTTTATTAATAATTTGGTCAATGTTTCTATGTGT
TCCTAGATATACGTTATTTTCCAGCCTATGTATTTCAATA
GCATCCCACTTACTGTTGTATTCTTTACTCTGATTTATAT
TTACCTAGCTATTTTTCTATCTACCACTCTACATGTTAAT
TTACTTAAAAACAAAGACAATGTATTATTTATTATGTATT
ATGTATTTCTATATCTAGCTCCTACTTTCATTGATAAACA
GATACCAGAAAGAAAACAAACAAATCACTGCTATCAATTT
TCTTAACACCTGGAAGAACATCCTTATCTTTTTAGTATCT
TATTCCATAATGAAAAGTTGTATGGAGTTGAACTGCATAA
TAAATGCTGTTCAATTTAACCATAACATACAGTTACAACT
ATGTAATGGAAATACATGTTCTAAGCTCAAGGAAAAATTT
ATACTAAAATTAAAACATAGTTAAACCAGTATCAACAATA
AAAACTCAGATACACTATTTTCTTTTATGGTAAGTATATT
CCTCTGAACTATATGCCTGCTATATCTTGTCAGTTCAGAA
GAGATCTCTTGACAGCAGAAAAAAGCTGCAAAACAAGTTG
GAGAAATATGTACACTGTAACTGTTTACATCGGCATGGAT
TATCCATCATTTTGAGAATCTAGTGTACTGAGCAGATGTT
TACACATAAAATAATACTGAGTACTAACAGAAATTGGATA
AAAGTGGCTTCAACCCTTTTATTGTATGTAATAGAGGGCA
AGTGTCTTGAACACTGTGAGCTGCAGTTTACTCATCTTAA
AATTAAGAATGACATACAACCCATCCCACATGATTTTAAT
GAGGATTCAGTTAAGAAAAAAAAAAAATAATAATATGAGT
AAAATTTAGCAATTGTATTTACTCAAAAATATTTGTTTGC
TGTGTTTTGATGTTTAGGATGATAAAATTATTTATTTCTT
TTTGACTCTATACCTAACAATTTACCTTTTAACTTTTACT
GGACTATCACAAAATTTCATACTTGGTGTGATTTTTTTCT
CAGTATTTCAAAATAACTTGTGATAATGTGCATGAACCAA
ATATAAGTTTGAAAAAGGGAACGTGGGCATAATATGAGCA
TCTTTGCATTAGCACACATTTTAGACATCATATAGTACAT
GATAAATATATGAAATGTATATTTGTTAATTTCAATTATT
AAAAATTTGAAAATGCTGACTTTAACACATTGGTGGTACT
TAAATATCCAGCTAGTTTATTTGACATGCATTTTCTTACT
ATTGAAAGTGGATTTCTTACTATTTTTTAGGAAATAATTT
AAATTAGATATTGTTTCTGCTATACTAGAACTAATAATGA
TTTGCTATGGATAGTGATATATAATATGGTTATTACAAAA
TAGCTGAATGGAATAAATAATAAACCAAGAAAAACAATAA
CCTTTTAAAATGATTACTCCTGCTGAACTTAAAAAACAAT
ATATAAAATGGTTACTGAGGACAATATATGCTTGCCATGT
GTCATCACTTTCCAACATTTTCCTCAAATTAAAAATCAAT
ACTGTATCTGTCAGTGCTCAGTAATATCATGTTGCTACTT
ATATCTGGAAGTCATGAGAAATAAAAAAAAGATAGATAAC
TCTGGCTAATGTTAATAGCAACTGATGGATGATTATTTTT
CTCAATTTCTCAGTGTTCCTGCTGTTAAGATACCTAATTT
GAACTGATATAAAATATCAGGCTTACAGTTTAGAGGAAAA
CATTTTGCCAGTTATGGTCAGAGAACATCTCTAGTTTGTC
TTCTTCTCTGTAAACTCTCTAACACCTAGAACTGTACCTA
GCCATAGTGGACACTCAAAAACAATTTGTTGAATGAATGG
TAAATGCAGACAAACTAAACAAACATGAGCAGGTAAAAAA
ATTATTATTTGATAATATGAAGAACAACAGCAGAAAAAAA
GAACATTTCTTTTTTTAGAGTTTTCAAAAATAAGTAAATG
TTTATTGCAAAAATTGTGGACTGCATTTTTGAATGTCATT
TTTGCCTAGTAGAAAACAAGGGTATCTTTAAGCTATTAAT
GTAAATTACACATACATTTATATCTAAATTATAGACTGTT
GGTGAAAATATCAATTAGTTCAACCGTTACAAAAAACAAT
ATGGACATATCTCAAATAACTAAAAATAGAACTCCTGTTT
GACCCAAAAATCCCACTACTGGGTATCTACCCAAAGGAAA
AGAAATCTTTATATTTAAAAAGACATTTGCACACCATATA
TTTGTTGCAATGCTATTCATAATTTCAGAGTCATGGATTC
AATCTAAGTGTCCACCAATAACGGACTGGATATAGAAAAT
GTGGTTTATATACACAATGGAATATTACCCAGCAATAAAG
AAGAATGAAATAATGTCCTTTACAGCTACATAAATGAAGC
TTTTAGGTTATTGTAAGAGAACTAATTCAGAAACCAAAAC
ATCAAATATCTCATGTTCTCACTTGTAAGTGGGAGTTAAA
CAATGAGTACACATATAAAGATGGAGACAATAGACTATGG
GGACTCCAAAAGGAGGGAGGTAGGAGGAGGGTCCAGAGTT
GAAAATGTGTCTATAGTGTACAATGTTGAATATTTAGGTG
ACGGAGATACTAGAAGCCCAACCTCCTCCATTATGCATAT
AATTCCCATATAACAAACAAGCACATGTAACCCCTGAGTC
TAAAATAATATTAACAAAATAAATAAATAAAACTAATGGC
AGAAATACTTGACATTGTATAGAGATGGTTTTAAAATTTA
AGATCAAATTAAAATAGATTTTCAATCAGTTTCTTTTTGA
CCACATTTAGATAGTCCTCTTTCTTTAATGGACACATCTC
ACCTTTCTAAAGTCAAAAGAGTAAAAAGTGCTACAATTTG
ATAATTTTGTAAATTGTGATACATTGTAAAGCAAAATGCT
AAGAAATATAACATCTTGTCCCAAACTTATTTTGTTCAAA
TGCATCAGCCATTAAATTGAATTCATGATGTACTGTCAGT
TATTTTAAAAGTAACAGGTAAGACACTAAACATTCAAAAA
TGGTATTGTATTTGACATGTAAATAAAGATGTAGTCATTG
TTAGGACTACACTAAAAGGCAATTTGATATTCTTGCATAA
GTTAGAAAAATATATCGTAATCTAATAGGCCTGGCTCACT
ACTGAGGAGTCTGGCTCTTGGTAAAAAACCTGCATGATTT
TTCAGACCCGGCCACAGGCAATTGCAGAGGCTTTACCTGA
CAGTCCTCAAGGAAGATAGCCACCCTCTCTGGAACAGACC
TGGTGCACAGTCAGCGCTTTGCAGTCTCTAAAGGGAGTTA
CAGTCAAGGACTCAGGAGCTCTGGCAGGTGACACTCTTTG
CATATTTAAACTCCTATCTCCAGCACCTCCATTTCTTTTC
TTTTCTTTTCTTTTTTTTAACCACGACTCTTTTTTTACTC
TTTCAAATAAACAAAATATAAAAAGAATCATGTAGCCATA
ACTTAGATTGAGCCATTGTTAATCTTTTTGCCATAGTTTA
TATTTTTTTCTGAAGTAAAGTAAATTACTTTATAATATTT
TATCTCTAAACATTCCCTATGTTGGAAATAAGGACATTTC
TCAAAAAACTGCACTATTAGTGAGAGGTGACAACGTGCTA
GCAGCCCTCCCTCACTCTCGGCGCCTCCTCCGACTCGGTG
TCAGCTCTGACCAGGCTAGAGGAGCCCTTCAGCCTGCCAC
TGCGCTGTGGGGGCTACTCTCTGGGTCTGGCTGAGGCCAG
AGCCAGCGCTCTCTGCTGGGTGGGGGGAGGTGTGGAGGGA
GAGGCCGAGGCGGGAGCTTTGTTCTTTTGCTCTTTGCAAT
AAATCTTCCTGCTGCTCACTCTTTGGGTCTGTGCTGCCTT
TATGAGCTGTAACACTCACTGCAAAGTTCTGTAGCTTCAC
TTCTGAAGCCAGCGAGACCACGAACTCACCAGGAGGAACA
AACAACTCCAGACCGGCAGGCTTTGAGAGCTGTAACCCTC
ACCACTAAGGTCTGCAGCTTCATTCCTGAAATCAGCAAGG
CCACGAACCCGCCAGAAGGAAGAAATTCTGGACACATGTC
AACATCTGAAGGAACAAACTCTGGAGACACCATCTTTAAG
AACTGTAACGCTCACAACGAGGGTCCGCGGCTTCATTATT
GAAGTCAGCGAGACCGAGAACCCACCAATTCCAGACACGT
TAGTATCACATCTAACAAAATTGACATAACCTTCTGATAT
TATCTGATACTCAGTCCCGGAAAAGTTTTCTACGCTATTC
AAAATGAGATCCACTAAAGAATCAATCACTGAGTTAGCTA
TTATGTCTCTCAAATTTCTTTTCAACTAGAATAGAATGAA
CACACAGTTTCTTTTTTTTTTTTCCTCCAGACATTATCTT
GTTGAAAAGACGTGTCCTGTAGAATATTCGACCTTTCCGA
GTTTGTCTAATGATTTCTTCATGGTGTCATTTAAATTTTT
CTTTATCTCCTGTATTTTCTATCAAGTGAATGTTAGCCTA
TGAAATATCCCAGCAGCTTCATTTCTAGAATTTCTTTGAG
GCCCAGCAGGAGTCTCTTCAGATGTCTCTGCTGAGGCCTC
CATATGGGTGGAGGAGGGAGAAAACAAAGATGATTTTCTC
CACTCTGATTCAGCACCCAGCAGATTTCCACCCCTAGGCT
CTGCTCTGTCACATACCTTTCTTCAGAGTCCCTCCTCGTG
GTCCAATGGTTATATCAGTCCACAATCCATAGGTAAAAAT
GGAACAGAAGGAATCGGCGTTTCTTTGGACCCTTACTTAC
ACCATCAAGGTAAGTACTTAAAGGATTCTCTTTCATTTTT
GACTTGTGGCTTTAATTGCTACTCTGATACCTGGTAGGTC
AACTTTCTTCCAGCTGAGCTGAGTTTCTGACACCTACCAA
AACAAAAACAAATTCAGAGATATACACCTTTTCATAGTTT
GTATTAAAATACTATTATTTCTATTAGTAACAACGTGTAA
AGGAAACAATGTATATTACTTCATTAATATGCCCATGAAA
AACTTCATTGCAGACACAACTGATTTTGTAAAATTCAATG
ACATTTTTGAAACAAATGGGATGTTAAAATAACATACTGA
AATGAGAAAGGTTTTCTTTTCCCCCTAGCAGGACGTCCAA
TGGAGGTGTCACTCACTTCTTCAGTGCCCTGCTCCTCAAA
CCTCTAGGGGAGCATACAGGCAGGAAGGCTGTGTGACTCC
AACCCCACGGCAGGGTCTAGGGATGAATGTTTACAGCTCC
TGAAGCCCCAGCGGGTGTACGTTACAGGGTGCTCTCTTAG
TTTACCATCTATAGGCAACTTGTATTCACCAACTCAATTA
AACCCCCTTCCTTATCACAAGGACAGAGGGATTTCTGTAT
CCCGGGGTTTCTTGCCTTGGTGTACCTGAAGAATCAGGTC
ACATACGGGCTTGGAGAATGAGTGCAAGGCTCTCCGCTAA
TGGGGGAGCCTGAAGGGAGATGGTTTTCCCCTGGAGTTGG
GCCAGCTCTCCTCCAGTAGCTCCGGTAAACTCTGCCTCAT
CCCACCTGTGGATAGCCTGCCAGTGTGCAGGTGTGCTCTT
CAGCTGGAGCGCTCTTAACAACAAGCAACTTGAGTCTTCT
GCCGCCAATGTGTTCCTCATGACGTCCAGCCACTTATGTG
TCTTCCTGCTAGGGTCTTGGGTTTTTATAGGCCCAGGATG
AGGGCATGGTGGGCCAGGGTGGTCTTGGAAAATGCAACAT
TTGGGCAGGAAATGCCTGTCCTCACCTAGGTCCCTGAAGG
TGGAGCCCTAGCCGGGGACCATGCCCTCCTCTGCTCTGCA
TTTCCGTTCCCGGTTTCCATATCATTTAAAGGGACCACAC
TCTTCCCTTCCCATTCACTTCCATATGAATACCATTCTGG
CTTAAAGTTAATATATTCATTTGAACGTTTTTGAAGAATC
ACCTATATTGGAAATATAAATATGTTTCAGTTTTTTAAAA
GGGAAATGCTTTCTTATTGAGAGCCACATCTATGATCCTC
ACCCGCTTGCTTTTTTATTTATTCAATAAATTTATATTCA
CTATCTAAAATTTGCCAGTTGCTGGACTGATTATCAGATA
CATAGCCATGTGGAAAGACAGAAAATATCCCTTATCTCAT
AGGTTTTATATTTAAGTGGCGTATAGAACACAGTTTGTCA
AAATTCAGAAAAACCATGTTTTATCAATCCAGGCAGTCAC
AAGTGTGTTCAAATTCTAGGGTAAGAAACAAACTCTTTAT
CTGCATGGAATAAATGAATAATAATTTATACCTATATTTT
TGTTTGCTTAATTTATTATAATAGTCTTACTAAGGAAGTT
AAAAATAGCAAATTACAAGATTAAAAAAACGTTTTTGTTA
GAATATTTTGGGAAAAACTTATTTATAACTAGGCACCAGA
TATGAACATTTTTCTTCCTGTAATATTTTTCTTAAATTTC
CCACTTCAGAGGGATCTGTAAAAACAGGGGAATGGGATTA
TATACAGTATGAGTATTAACGTTTTCCTGCCCCATCTATA
CCAGGGCTTGATCAGTTGTCTCATTAATAAAGCTGCATTG
TGGCTGGGATATAGGCTATGGATAGACACAAAAAGATGGA
CGTATTGCCACTTTAAAACACATTTTTGTGTACCTTTATA
AAAGCAGTGAATCCCATTGATTAAAGGATATATATAGACA
TATACATATGGATTAAGATGTATATATTAAGATGTGTATA
TGTATAAGGATTAAAGGATTATCTGATTGTCTTCCATTTT
TAGGCTTGTCGCCTTAATTGGTTACTCTGACAGTAGCCAA
CTCTCTGGTGGCTCAACTCTTTTCCAGCTGAGCTGAGTTC
CTGAAACCCACCAAAACAAAAACAAAGCCAGAGGTATATA
CCCGTTCATACTTTGCATTGAAATAAAATTACTTCAAACA
ACATGTAACCTAAACAATGTATATTCCTTCATTAATAATT
CTGTGAAGAACATTATTCTAGATACCATAGATTTTTTTAA
ATTCGATGATATTTTGCAAAGGAATAGAATGATAAAATCC
AATTGCACTCTACCGTGCAATATTTTCTGTAGCTCTTGCA
ATAAACTGTAAGGTAGGTATTACAGCCATACCCATTTTCC
AAATGAGGGAACTGAACCTCAAGGGGAGAAGACGATGGTG
CAGATAAGAGCACTAACTTTTAAATTATATATGTGTGTAT
ATATATGATATATATGATGATATATATTATATATATGATG
ACACATGTGTGTATTCATACTTCTTATTACAAAATATATT
TGGATAACTGATTGGCACTTTTACAAGCATCTGTTATGAT
TTCCTCAGTCAAGGCAGTAAAAGTAGCAAAAATGTCTGTT
TATTTTCTGTAACAATACACATAATTTAATCACCTGATGT
TGACTCAATTGATCAAAATAATTTCTATTTCTAAATTTTT
TTTATTTAGATATGTTATCTTCGGTTTGCATAAATTATAC
AAATTAGTTAACATTATATATATACCCAAATAATTATATT
TAGTATTTTGGATGAAAACTCAATTGGTATTATGATAATT
ATAGTATCTTCTCATCACAAAATAACCCATAGGGGGAGTT
TTACTTTTCTTACAATTTTTTTTTTTTTTTTCTAATCACA
GGTACTCCTACTAGGGACACATATATTAACTCATTTTTAT
CTCTGCAGTTATATTTTTCTGATATTACTTTTCTACAAAA
CATAAACACTTTTAGAACATATGTTAGAAAGTTAAAATAA
GCATTTCTAAGATTAAAACATTCTTAACTTCAAGTTTATT
TGTGTAAAGGGTTAAGGTTGTATGAATGTCATCTTTTTAT
ATGAAGTAACAAACTCTAGTTTCATTACTAATTCCCTTCT
GTGTAGAATCAAACACTGCATATGGCTATAACATTGATTT
CTAATTTTATGAAAATTGCCCTACCAACAGCTGGTTTCTT
GAACAAATGAATATGTCAATGGCTGATTACAGATTAATGA
TATAGCTATTCTTCAAAGGTATAGCAATTCACATTCAAAT
TTGGTCTCATTATAGTTTAGAATGCTTAGTTAAACCAAAA
ACTCTTTAGTTTATGCAATTAAATACCTTTATTTATATAA
AATTGAATGCCTTTGATAGACACAGCTTAGAATAAAGAAA
AAGATTGAAAAGTTTAAATTTAGGTTTACTGAAAAGCACA
TCTGCTTTCAATGTGATGATTTATCAAGATCAGAATGAAG
TAACTGCTAATCAAATTTGCCTTAAAGCATCAGACAATAT
TATGTTATCTGACACCTTTATTTAGAGTCAATTTTTAAAC
ATTTATTCAACTTCTACAGATGTAAAAGTTCAGTTTAAAA
ATCAGAAATTGCTCTGGAATCCTTGTCAAGCACATTGAAA
AATATGCCACTACTCATTTAAAATGCTGTAGAATTTTTTT
CAAAAAAGTTTTCCAGATTTTAATTGACCAGTTGTAATTA
TATGTATTTATTGGGTGCGGTGTAATTTTATTTGACATAG
CTACATTGCATAATGCTCCAATCAGGGCTGTTTGTGTATC
CATCACCTCAATCATTTATTATTTTTTGTGGTGAGAACAT
CCAAAAACTCCCTTTTAGCTATTTTGTAGTACATACTATT
CAGCTGTTAACTATGGTCATGGCACAGTGAAATAGAACAC
CAGAATTTATTTATCCTGTGTAATTGTAACTTTGTAGTCT
TTGACCAGACTCTTACTATCCTCCCTTCTCCCTTCCTTCC
CTAGTCTCTGGTGCTCACTGTTCTACTATTGGCTGTTATG
ATATCAACTTTTTTTTTCTTTATAGTCCACATGTGAATGA
GATTATGCGGTATTTGTCTTTATGACTCTGGATTGTTTCA
CTTAACTAATGTCATCCATTTTCTTCATGTTTTTACAAAT
GTTAAGATTTCATTCTTTTTTATGTCTAAATAATATTTCA
TTGTGAATATCTCATATTTTCTTTATATTATATATTCATC
CACTGTTGGACACAAAGGTTGATTCAATGTTTTGACTATA
GTAAATAGTATTACAATAAATATGGCAGGGCAAATATCTC
CTTGACACACTGATTTCATTTCCTTTGCATATACACACAG
GAGGGGGATTGTTGGATCACATGGTAGTTCTCAAAAACAA
AACATTTTTTAGGAACTCCCATACTGTTTTCCATAATGGC
TACATTAATTTATAATCTCAACAGTGTGTAAGTTTACCAT
TTTCTCTACATCATCACCAGCATTCATTTTATTTATTTAT
TTTTAATAATAGCCATTCTCTCTAAAGTGAGGCGATATCT
CATTGTGTCTTTGATTTGCATTTCCCTGTTGATGAGAGAT
GTTGAGATTTTTTTCTTACACCTATTGGCTATCTGTTCTT
ATTTTGAGAAATATCTAAGGCCTTTCCTCATTTAAAAATT
GTGTTATTTTTGCTGTTGTGTTGTTTTATTTTCTTATGCA
TTCTGAATATTAACTCCTTGTCAGATTTGGAGTTTGCAAT
TTTTTTTTTCCATTTTGTATGTTATCTTTTCACTACATTA
AGAGTTTCCTTGTCTGTACAAAAGCTTTTTAATTTGATGT
AATTCCATTTGTATAGTTTTACTTTTTGTGGTCTATACTT
TTGAGATCTTATTTTTAAAATCCTTGCTCGTCCTTATTTC
ATGGAGCATTTTACCTGTTTTCTTCTAGTACTGTCATAGA
TCACCATTCTAACTGGTGTGAGATGGTATCTCATTGTGGT
TTTGATTTGCATTTTTCTAATGACCAGTAATCTAAGTATT
CTTAACACACACATAAAATGGTAAGTATATGAGGAAATGC
CTATGTAAGTCAGCTTGATTTATCATTGCATAATGTGTAC
ATATTTCAAAACTACATGTTGTACATGATAACATATATAT
TCTTTACCAATTAAAATTAATGCTTTTATAAAAAGAAAAT
TATAAAAATCAGAAAATTATAAAAAGTTATTATAAAAATC
AGCCTTGTAACCAGAAGAAAATACTGAAGTTCTCATAGCA
TGTGCAGGCCTGAAATATATTACCAAAGGCAGGTGAACAA
TAACAAAAACAAAAAAGTAACTTTGAGAACCATTACTGTA
GCATTTAACTAGTCCCCAAACAATCAAGATAACAACAACA
ACAAAATGACAAAAATATGTTTAATACTTAGAAGGAGCAC
CAAGATGTCAGAAAAATAAGGTAGTTGGTCAAGCCTAGTA
GCCCATTTAGACCCAGGGAAGAAGGGTACTGTCTTTAGTG
CTGTGCATTAAAGATCATAGTGCTATAGAAGACACTGTAT
ATCATGACACACACACACACACACACATACACATACACAT
CCAAAGAACATACAAGGCATCTGTGTCACTGGGGATTCAA
AGCCTTGCATTGGCATCATGCTACTGGGAGATTTCAAAAA
CTCATTTTCTTGGCCAACACCATTCAAGCCCCAGGGGAAT
GTTTCACTTCACTTGCCTTGCAATCTTGACACAGAAGACA
ACATGCTTCAAATATTAAGAAGTTTTCTGGGGCTTGCTAC
AGCTGACAATGAAGAACATTGAACTGTTAAATCATTCTGT
AACATTATCGAATGTTGAATATAATTTCCCACTAAAGTCA
AGTATTAAAGTTTCACATTTATTTTTACTCCAATACATTG
TTTCTGAAATATTCACAAATTAGTGTTGTATTTTTAACCA
AGTTTCTATGGTGGTAGTTGCACATATGGGTCAGAAGGTT
TTTCAACATTATGTATTCATTTTTTTAAATTTGGATATAA
ATGTCTAGACATATTAAACCATGAATTGAATCCTTTATAC
CAGAAAAGAGAATTTCAATTAGTTTTAATACAAAGTTCAA
ATATCATGAAATATCACATTCATCTAAATAAATTTGATTT
TAAAATTTGATATATATTAATTATAACTTGTATTTTAACC
TATTAATTGTAATGCAAAATTGTGAATATTTTTGGAGAAA
AAAGTTGTTTTTAAAAGCTTGCAACATATTTGAAGTTTTG
AGATTTTACATTTACATTAACTAATTTTTTCATAAAAATA
TTTATATTTTGTACACTTAGAAAACTGTTACAATTTTAAA
CCTCTATGTCATTACTATTAATATATTGTACAAAAATTTT
GATTAGGACAAGTAAAGAATTTTCTGGTAATAGGCAAACA
AATAAATTGTGTGAAATAAATAGCACAGATTTATAAATTG
TGTATAGCTTTATTTTATTAATACAAACACTGTTAGTAAA
CAGACCACAAAGACATATGCAGTATTTGTTGCATTTAGTC
ATTTGATATTTTTCAGACATACAGTTTTATAAAACCATAG
CTTTAATCATATTTGTCTATTTTGGTGGAATAAAAGTCTA
TTTGTCAAAATCTAAGTAAAAAAAATCAATTTTAATAGTT
TAATAGTTTTACTTATTACTTTAAATTTCTTAGGCATATG
GACATTTTTTAGACATATGTTGGCCTCAGTTTGTGCCCTT
GCACAGCCCAAGGAATGTTAAAGGTACATCTGATTAATGT
TTAGGCTATTAGTAGTTTCTGAACAATTTAATGTGTGTCT
GTTGATCTGCAACTCCAAATGGAAATTTATAATGCGTCCT
TATATCTTTTGGGGGAAGAAAAAAGTTATAAGGAATATAG
ATCTATAAGGGGATAAAAATAAATAAAAGCAAACAAAACT
GTAGTACTGAAGATAGAACATAAAAAAACAGAACAGAAGA
ATATGTGAAGCAAAACAAGAGAATAAAGCTCATCATTTCA
TCCAGAACCCATTTGGAGTTTTCAAAGAATGCAGTGGTGT
GACATAAGAATTGAGTGTTTGCTATAGAAGTAACTTTTTT
TTCATATTTTATAGTACAGAAATGAAGAACGGAAAAATCA
GTGTCCATTAAAAAAGCTAATATATGATAACTACGCACAT
TACATATTATTTAATTCAATCCTCAAACAATCTGCAATAT
AAAACTTATTATCATTTTTTAGGAAAGAAAGAGTAGGCTT
GGAGAGGTTAAATAATATGGTCCCAATGTGATAATAAATA
CCCACGATGGAATTCCAACCAAGATCTCTGACTCTAAAGT
CTATGATCTTTTCACGTGCGCATTTTATATTTCACAAAAT
ATTTTTTGAAATATCAAATAAAATCTTTAGCTCTCAATTG
CTTATTCATTCTTCTGTTACAGTTTTCATTTTCAGTATTT
TGTATTTTGGGTACATGCAATGATGAATATTTATATTTTT
ATAACTTATAATTATATATTGATAACTTTATTAAAGAAAA
ATCAATAATTATAATTATGTACTTGAATAATAATTATAAT
AATATATTATTAGTTTTATTAAAACATATCCTGACAAAAC
TTTTGTCTTCATGTACATATAATATATAATATTTATATTA
TAGATCTATAGTGTATTGATACACTTATTTTAAAAATTAA
ATAGTATCTCCAAATTTTTGTTTTAATAACATACAACCTA
AGAAGCCAATACGCAAATTGTACTTATATGATGACAACCT
TGAAAATTAGGCTCAAAGAAGAAATTTCAACACAGATCTT
TAATTTTGAATAAAAATGAATTGTATTAAGATTTTTTGAA
CTATTCAAATGTCAATAGCAGAAACTACACCAGTATCTAT
AATACATTTTATTACAATGATTTTTAAAGGCACAGCTTAT
ATTTTAAGAGTATGTTTCTCCAAATCGTTATTTATGCAAG
ATTCCTAGATATGGTAAAATGATAATAGGAACAGATTATG
GGAACAGATGAGAACCCAAAATGCAGCGATTACCCTCTAG
TTGCAAATCAAATTAGAGAAAATATGTATCAGGAATGAGT
TGTAAAATTTTCAATGTATAAGAAATAAAATCAATTTGCT
TATATGTCCCCCCAGCGTATATATGGGCCAGTTTTGAATG
CTTTTTGTTCATAGCACAACTTATTCTTCATAGTTAGCAT
CTCATTTGTGTATTTGACAGCATCATTATATTTTTTTAAT
AAAGTTGCCAAATTCCTTTGTGCAGATTGATCATTGTGAC
AGAAAATGATTTTCAGGAAAATAAGCACTTATATTTTTCC
AATAAATAATGTAGTCCAAATTATTTTGTGTTACTCTAGT
GCATGCTTGCTGCTAATGTTATAACTAATCTAATCACTTA
TTATGCAGACTGATTTGTGATGGGTCTGAGTATATCAACA
AAAGAATCAGGCCCTAGAAGAAGACTGTTTGTATTTCAAT
ACTGGCTTAACCTTCTTCTTGTTGTGGCATTGAGGAAATC
ATTTACCTTCTCGTTGTGTTTTTAATTTTATCCATAATGA
ATGATACTATCTATCTTTTGAATAGCATTAATGAACATAT
ACATTAAACACATATAATATATAAAAATGTGTGTGTACCT
GTGTGTATATAATCTTCAAAGATCACCTGGTACTTAGCGT
TAGATATTATTATTACTATTACACATTTATTATTATACTT
ATTTATGAAAACTGTGTTGTTATTATACAATATCTGTGTT
TCTATTCTGAATGCAACAATTAGGTTTTATTAGATTAATA
GCTTAAATGATGCTAATATGACATCTTCCTTCTATTTATT
CTCCTTTTTACCTGATGTATTTTACTCAAATCAGTATCTT
TACATTGCATTCATAGGTTTCAGAATAAAATTATTATTTC
CCTGCCTTTAATTTACAGTCTTTTGTAAAAGAACCATCAT
GCTGTACTTTAGGTATGTAGTAATTACACTTTTATATATT
CTTTCTTCTTAACCTGTGTGGAAAAACTGTCTTGGTTTAA
TTTTTTTGACAGTAACATTTTGAACTACAGACATTAGGTG
AAAAATACGATAATGTGATTTTGAGGAGATAGTGATGTAT
TATGAGAGGTGGGCATACAAGCAGATCATTTTAATCTCTG
ACATTTTAATCTCAAAAGGAACAAAAAGAGTTAATGAGAA
TGTCAAGTGTGCGAATGAACTGAAATGCATGTCGCTAGGG
GAACATTCGAGAAGATATATCTAACAGAATGTTAATACAG
AAATAGAGACAGCAAAAGTAGATTTATTAATTTTTATGTC
ATTAGTTGATATCATTTGAATATGTATTATTATTTTATAG
ATGTTATATACTTTATTCTAAATTACCTTTTAGTTCCTTT
GACCTAGAGACTTGTGTTTTTTTTCTATTTGAGGATCCTA
TACCACAGTATATTTAATTAATTATTATTATTACTTTTTA
TTTATTTATTTTTTGAGACAGTGTCTTCTTCTGTCACCAG
GCTGGAGTGCAGTGGCATGATCTCGGTTCACTGCAACGTC
CGCCTCCCATGTTCAAGCGATTCTCCCCTCTGAGTCTCCC
GAGTAGCTGGGACTACAGGCGTGCACCACCATGCCCAGCT
AATTTTTGTATTTTTAGTAGAAAAATGGGGTTTTTGCCAT
GTTAGCCAGGATGGTTTTGATCTCTTGACCTTGTGATCCG
CCCACCTTGGCCTCCCAAAGTGTTGGGATTAATTAATTTT
TAAATACATGTATTCATGTGTTGTGCAATCTCATACCTAA
TTAGCCTTCTCTGGTCTATAACAGTTTTCCAGACTTTACC
CAGTTTTAATGACTAGATAGTTTTGTGGAATATACTGGTT
AGATATTTTTTAGAATGTCTTTCAACTTGGGTTTGTCTGA
TGGTTCTCTTACACCTAGACAAGGATTATGATTTTGGAGG
GCAGGAAGATGAAAAAGGTGAAGTACCATTGTTAATATAT
CCAGGCTGGATGCTGTCAATATGACTTATCTCTGCTGTTA
AAATGTATCACCTGGCTTAAGTAGTGTTTATCTTTTTTTT
TTTTTTCACTGTGAAATTAGTTGTATTTTTTAATCTTTCT
CTCCATTTCTATACTCTAGATTTTGAAAACATGTTACAAA
GTGCAGTCCAAACTTAAGGAGTGGGGAATTAGGAACATAT
GTTCTGTAAAAGTCATTGTTAAGAGAATTTTTTAAAATTA
AGTATTTTTTAAGAATAAGCCTCAGACTGGCTGAAAATGT
TACCGTCTTTTTCTCATTATTTGATAATTTTTATCATGAA
CAAATGTTTAGTTTTGTCAAATTATTTCTGTATTATTGAT
ATGATCTCAATTTTTATTATTTTGTTTGTTAATATGATTA
ATTACACTGATAAATTATTAAATGTTGATCCACATTTCCA
TTCCATAGATTTTACTCAGTCATACTATAATGCATTTTAT
ATGTTCTTGTATCTGGTTTGCTCATATTTAAATATTATTA
TGTCTATGTAAGATGTTAATCTGTAATTGCGTCTATTTCT
ATTGCATTTATCTGGGTTTGGTATTGTGGCAACGATGGCT
GTATAAATTATATGGTGTATGTCCTCAGACTTTTTAATAT
CTGAAAGAGACCTTTCTTTTTCTTTCTTTTCTTTCTTTTT
TTTTTTTTTTTGAGAGAGAGAGAGGGATGGAAACTTGATT
TGTCATCCAGGCTGTTTATGTTTTAAATATGTCTCTTGTA
CTAAAATAAAATAAAATTTTCATTCTTTCTTTCACCCTTT
CTCTGTAATTGGAATAATTTACCATTAATATCTTTTTAGT
GATAATGTCTTATTTATTTTTCTGAAGTTATTATTTTCTA
TAATATTCATATGCTATTTTTTCTGTTTTTACTGAGATTG
TATTTTCCTTTATTTTATGTTATAAACTCTAATGTTTTAA
TTACTTATAACATTTAATTTAAAATCTTATCATTATTGTT
CTGATCTATATAGGACTCTTAAATCTCTACAATTCAGAGG
TCTCCTTTTCATTTCATATGATCTTGTTCAATTGTTTAGC
TCTGTTCCTTTTTAATCACACAGTTTAGATATTCATGTTA
AGATTTTTTGTTTTGTTTTGTTTTTGACACAGTCTTGCTC
TGTTGCCAAAGCTGGAGGGCAGTGGTGCGATCTTGGCTCA
CTGCAACCTCCCAAGTTCAAGTGATTCTCCTGCCTCAGCC
TCCCAAGTAGCTGTGATTACAGGCACCCACCACTACACCT
GGCTTTTTTTTTTTTTTTTTTTTTTTTTTTCCGGTAGAGA
CGGGGTTTTGCCACGTTGGCCAGGCTGGTCTTGAACTCCT
GGTCTCAGGTGATCTGCCCACCTGGGCCTCCCAAAGTGGT
GAGATTACAAGCATGAACCACCAAGCCCGGTCTGGAAGAG
ACTTTTAAGGATTCATGTTACTTCTATAAATGTTTTTGCA
GATTAAAAAAAAAAAAAATCTGTGAAGGGGATTTTCCTTT
GGAAGACTTTTTAACAACTCATTCAATAATTTTAACAGAT
ATGGCTAGTCAGGTTTTCTGTTTCTTATTAAGTATGTCTT
AGCAGTTTGTGTCCTCAATTAATTATTTCTTTTTTTCTTT
TTTTTTTTTAAGGTTAATTTGCTCCCCTCTACTTTCTTGA
AGTGGAATTTTAGGCTATCAATTATCGATCTTTCTTGTTC
TCTAATATATGTACTTACATAGAGAATATTTTAGAGCAGT
TTTAAGTTTACAGAAAAATTGTGAGGAAGTTACATTTACT
ATATACCCCTCCCACAAAACCATTATCAGCATTCTTCATC
GAAGGGTACATTTATTACAATTGATGATCCTACTTTACAC
ATCAGAATCAATCAAGCTCATAGTTTGAAATTCCTTCTGG
TGTTACACATTCTATGGTTCTGAACAAATTTATAATGATA
TGGATCCATCATACAGAGTATTTTCAGTGCCCTAAAATAA
TCTCTGTGCTCTGCTTTTTTATCCCTATCCCCTACTTCCA
ACCCTGGCAACCACCGATCTGTTTACTATTTTTTGAATGG
TCTTTATTTCTTAGAAAAGTAATATATGCATTTGATGCTA
TAAACTTCTTATAATTACCTCTTTGGCTGTGTCCCACAGA
TTTTTATAAATTTTATTTTAATTTTGATTTATCTCAACAT
TTTACAAATATTTTATTTTAATTTTGATTTATCTCAACAT
TTTACAAATATTTTATTTTAAATTTCCTCTTTGACCCATA
GACATCTACAAATTATGTATATATATATATCCAATTATTG
AGAATATCCCAGCTATATTTCTGTTATTAATTGAGGAAAT
ATTTTGCAAAATTTCTATTCTTTTAAATTCATTAAGGTTT
GTTTTATGAAGAAGATTCTGGTCTATCATCGTGAATTTTC
CTCATGTACTTGAGAATAATTGTGTCCTGCTTTTGTCAGA
TGAAGTGGTATATAAATATTAACTAGGTCAAGCTGGCCGA
TAGTGATATTCATGACATTTATTTTCTTTCCGATTCTCTG
CCCAATTAATTTATTAAGAAACTGAAATCTCAAATTATAA
TAGTTAATTTTTATGTTTTTCCTATCAGTTGTATCCATTT
TTGCCTCCTGTGTTTTGACACTGTGTTGTTAGGTGCATAC
AGGCTTAGAAATGTTATTTCTTTTTTTTTTTTTTTTAAGG
TTAATTTGCTCCCCTCTACTTTCTTGAAGTGGAATTTTAG
GCTATCAATTATCGATCTTTCTTGTTCTCTAATATATGTA
CTTACATAGAGAATATTTTTAGAGCAGTTTTAAGTTTACA
GAAAAATTGTGAGGAAGTTACATTTACTATATACCCCCTC
CCCACAAAACCATTATCAGCATTCTTCATCGAAAGGGTAC
ATTTATTACAATTGATGATCCTACTTTACACATCAGAATC
AATCAAGCTCATAGTTTGAAATTCCTTCTGGTGTTACACA
TTCTATGGTTCTGAACAAATTTATAATGATATGGATCCAT
CATACAGAGTATTTTCAGTGCCCTAAAATAATCTCTGTGC
TCTGCTTTTTTATCCCTATCCCCTACTTCCAACCCTGGCA
ACCACCGATCTGTTTACTATTTTTTGAATGGTCTTTATTT
CTTAGAAAAGTAATATATGCATTTGATGCTATAAACTTCT
TATAATTACCTCTTTGGCTGTGTCCCACAGATTTTTATAA
ATTTTATTTTAAATTTCCTCTTTGACCCATAGACATCTAC
AAATTATGTATATATATATATCCAATTATTGAGAATATCC
CAGCTATATTTCTGTTATTAATTGAGGAAATATTTTGCAA
AATTTCTATTCTTTTAAATTCATTAAGGTTGGTTTTGTAG
ATTTTCTCTATTGTTTTTCTGTTTTCAATTTCATTGTTGT
CTCTTCTAACTTTTTTTTTTTTTTTTTTTTTTTTTTTTTT
AAGGTTAATTTGCTCCCCTCTACTTTCTTGAAGTGGAATT
TTAGGCTATCAATTATCGATCTTTCTTGTTCTCTAATATA
TGTACTTACATAGAGAATATTTTTAGAGCAGTTTTAAGTT
TACAGAAAAATTGTGAGGAAGTTACATTTACTATATACCC
CCTCCCCACAAAACCATTATCAGCATTCTTCATCGAAAGG
GTACATTTATTACAATTGATGATCCTACTTTACACATCAG
AATCAATCAAGCTCATAGTTTGAAATTCCTTCTGGTGTTA
CACATTCTATGGTTCTGAACAAATTTATAATGATATGGAT
CCATCATACAGAGTATTTTCAGTGCCCTAAAATAATCTCT
GTGCTCTGCTTTTTTATCCCTAGCCCCTATACTTTCTTGA
AGTGGAATTTTAGGCTATCAATTATCGATCTTTCTTGTTC
TCTAATATATGTACTTACATAGAGAATATTTTAGAGCAGT
TTTAAGTTTACAGAAAAATTGTGAGGAAGTTACATTTACT
ATATACCCCTCCCACAAAACCATTATCAGCATTCTTCATC
GAAAGGGTACATTTATTACAATTGATGATCCTACTTTACA
CATCAGAATCAATCAAGCTCATAGTTTGAAATTCCTTCTG
GTGTTACACATTCTATGGTTCTGAACAAATTTATAATGAT
ATGGATCCATCATACAGAGTATTTTCAGTGCCCTAAAATA
ATCTCTGTGCTCTGCTTTTTTATCCCTATCCCCTACTTCC
AACCCTGGCAACCACCGATCTGTTTACTATTTTTTGAATG
GTCTTTATTTCTTAGAAAAGTAATATATGCATTTGATGCT
ATAAACTTCTTATAATTACCTCTTTGGCTGTGTCCCACAG
ATTTTTATAAATTTTATTTTAATTTTGATTTATCTCAACA
TTTTACAAATATTTTTATTTTAATTTTGATTTATCTCAAC
ATTTTACAAATATTTTTATTTTAATTTTGATTTATCTCAA
CATTTTACAAATATTTTTATTTTAATTTTGATTTATCTCA
ACATTTTACAAATATTTTTATTTATCTCAGAAATTCCTCC
ATATTATGAAATCCTATTTTCCTAAAATAATATGGCTACA
CAACTTTTTTTTTATTAGTGCTTTCATTGTATATCTTTCT
CTATTCTGTAAATACTAGCCTTTCTGAATCTGAATAAAGA
AGTAGGTGTCATGTAACCACCATTTAATTGAGCATTTTAT
AAGATTCATTTTGTCTCCTCTCTTGATTTATCATTTCTTT
TTCTCTGTTTGTCTTTAGTGGTCATTGTGGAGTTTAAAAT
ATGCATTGTTACATAATCTAAGTTCACCTTTGGATATCTC
ACTCATTCAGTTATAGTCTAGATATGATATAACAAAATAT
TTATATTTCAACACATCCCCTGTGACATTGCTGTCATTCA
TCTCACTTTTTATGTGCTATGCACACAAAATAGTTTTTTT
TTTTTTTTTTTGAATGGTCTTTATTTCTTAGAAAAGTAAT
ATATGCATTTGATGCTATAAACTTCTTATAATTACCTCTT
TGGCTGTGTCCCACAGATTTTTATAAATTTTATTTTAATT
TTGATTTATCTCAACATTTTACAAATATTTTATTTTAAAT
TTCCTCTTTGACCCATAGACATCTACAAATTATGTATATA
TATATATATATATATATATATATCCAATTATTGAGAATAT
CCCAGCTATATTTCTGTTATTAATTGAGGAAATATTTTGC
AAAATTTCTATTCTTTTAAATTCATTAAGGTTTGTTTTAT
GAAGAAGATTCTGGTCTATCATCGTGAATTTTCCTCATGT
ACTTGAGAATAATTGTGTCCTGCTTTTGTCAGATGAAGTG
GTATATAAATATTAACTAGGTCAAGCTGGCCGATAGTGAT
ATTCATGACATTTATTTTCTTTCCGATTCTCTGCCCAATT
AATTTATTAAGAAACTGAAATCTCAAATTATAATAGTTAA
TTTTTATGTTTTTCCTATCAGTTGTATCCATTTTTGCCTC
CTGTGTTTTGACACTGTGTTGTTAGGTGCATACAGGCTTA
GAAATGTTATTTCTTTTTGAAAAATTGACCCCTTTATTAT
TAAATAATATTTTTATTTATCTCAGAAATTCCTCCATATT
ATGAAATCCTATTTTCCTAAAATAATATGGCTACACAACT
TTTTTTTTTATTAGTGCTTTCATTGTATATCTTTCTCTAT
TCTGTAAATACTAGCCTTTCTGAATCTGAATAAAGAAGTA
GGTGTCATGTAACCACCATTTAATTGAGCATTTTATAAGA
TTCATTTTGTCTCCTCTCTTGATTTATCATTTCTTTTTCT
CTGTTTGTCTTTAGTGGTCATTGTGGAGTTTAAAATATGC
ATTGTTACATAATCTAAGTTCACCTTTGGATATCTCACTC
ATTCAGTTATAGTCTAGATATGATATAACAAAATATTTAT
ATTTCAACACATCCCCTGTGACATTGCTGTCATTCATCTC
ACTTTTTATGTGCTATGCACACAAAATAGTTTTTTTTTTT
AATTGTAATTTCCATTTTAGATAGAGGGGGTCATGTGCAA
GTTTGCTACATGGGTATGCTGCACCCAAGTAGTGGACATA
GTACCTAGAAGATAGCTTTTTAACACTCTCCCCCCAAGTA
AACCAGTGTCTGTTGTTCCCATATTTATGTCCATGTGTGC
TCAATGTTGAACTCCTACTTATAAGGGAGAAAAAGCAGTA
TTTTGTTTTATGTTCCTGCATTAGTGCACGTAGGATTATA
GCTTCCAGCTCCATCCATGTTGCTGCAAAGGACATAATTT
CATTATTGTTTATGACTACCTAGTATTCCATGGTATATAT
GTACCACATTGTTTTTAACCAATATACCATTGATGGGGCA
CCAAGGTTGATTACATGTCTTTGTTACTCTAAATAGAACA
GCAATGAATGTATGAGTGCATGTAAATTTTTGGTATAATA
TTTTTCTTTGGGTATACACCCAGTAATGAGATTTTTGGGT
CAAGTGGTAGCTCTGTTTTTAGTTCTTTGAGGAATCTCCA
GACTGCTTTCTACAGTGGCTGAACTAATTTACATTCCCAA
CAGCAGTATATCTGTTATCTTTTCTCTGCAGCCTTACCAG
CATCTGTTTTTGTTTGTTTGTTTGTTTGTTTTTCCTTTTT
CATAAAAATTGCTCTGTCTGGTGTGGGATGGTGTCCATTG
TGGCTTTGACTTGCATTTCTGTGAATCCTAGTGATGTTGA
GCATTTTATAATATGTTTGACACCTGTATGTCTTATTTTG
AAAAGTGTCTGTTCATGTATTTTGCTTATGTTTTGATGGG
GTTATTTGTTTTTGTCTTGTTGCATTCTTTAAGTTCCTTT
CAGATTCCAGATATTAGAAATTTGTTGAATACATTGTTTG
TGAATATTTTCTCCCATTCTGTAGTTTGTACATTTACTTG
ACTGATAGTTTATTTGTTGTACAAAATCTCTCTAGTTTAA
TTAGGTCCCACTTCTTTATTTTTGTTTTTGGTGCAATTAC
TTTTGAAGACTTAGTCAAAAATTATTTGGCAAAGCTGATG
CTAAGAATTCTTTTTTTTTTTTTTTTTTTTTTTTTTTTTG
AGGTAGTCTAAGCTCTGTCACTTGAACTAGTGCAGTGGCG
CAATCTCGGCTCACTGCAAGCTCCGCCTCCCAGGTTCACG
CCAATGCTAAGAATTCTTAATATTTTTAATATTTCTTAAT
ATTTTTGTTAAAATGCAATTCTTAGTAATTATTTTCAAAT
AATATCGTTATGCTACTATATTATCATTACTATTTTTTTT
TTACAAATACTTCAACATATATAGACACCATGTGCTATAA
TCCAAGACCATCAATTACCATGATGGATAAAAAAACAAGG
GCTTCTTTAATATAAAAACAACTTCACAGAAATCTGACTC
AGTCATTTTCCCACAGTCAGACATTGAATAGGAGATCTGT
AAAAGGGTTCTTCATTTGATTTCATCATCTAAAAATCATT
CTATTCAAAAACATTTTAACCTGTGTTAATGACACTAGTG
TATTTAGTTTTAATCAGTGTTAGTTTGATTTGATTAAAAA
CAAAATCTAAAAACTATCAACAAAACAAAAACAATTGCAA
GTTTCTTTGCATTATAAGACTCAAATGGCATTCACAAAAA
TTTTGAAAAATAGAGTTCGAATTCACACTACCATTATCTT
TAATAAAGTTGAAGTCATCATAACTATAGTGCTGCTTCTA
TTTTTAAAATTATTTGCTTGAATTATAAGGTTATTGAAAT
GAAATGTTTGTATTAATATAAGTGAATAGCAATTACCTGC
TACTGTTTTGTTTTAATGATCTTTCTTATGTCTTTACTAC
TGGTGTTTCTTATTAGAAACTGTGTGAAGAGATTAAAATA
AGTGATCCTTAAAATAACTTAAAGCAACCTATCATCTTAT
TGCCCTGGGATGGAAGTCAGGGGATATGAGTTCTAGATCT
CCTTACTTAGCAGAATAACTGAGATTTTTGTCTGACTTTA
AATCATCTGGGCTTTATGTCTTCAACTAGAAATTAGAGAG
GATTCTTTAGTTATAAAATTATATGAATCTGTAATTCTGT
AAGCAATTAGCAATGCTGTTGAAACTCATTATAGACTTAT
TTTCATGTACCAGGAAATTTCCCAATACTGTATATCACTT
AATGTCAACTATTAATTTATTAACATTATTTTGTTCCTGT
TTAGGTGACATTGACACATCATATTCTTTTATATTCTATT
TAAGAATTATCAACATAATAAGCAATCCTCACATCTCAAA
TGGTTTTAATATTTGCTAACAGGTAAACATGTCACCAAGT
AGCTTGAGTACATGCCTTTACAGTGTGAAAAGACACACCT
GTGTCAATGTGTTCAATTCCTAAACATTATTCCCTGTCTC
TTGCTCTGTTATTTGAGGTTGTGTTCATTTCTTCTGAAAA
GAAGTAAATTGGTACAATCTCAAGGTTTATTAACTAAACT
TATTTTAATTCTAAAAGGTTTGTCATAAAATATCATTAGA
TAAAAAAAAGAAGGTGAAAATAATCAAGATTAAACAATGA
CAAATGGAACAATTTCATAAACAATTCAGTATCCCTCTCT
TAAGTAGTAACAAGAGATAAACTCCTTTCACACTTCTTAC
ATTTCAGATACTCTTGCACAATTTGAATTTTCTGAGGTAA
AAACAAATTAAAAGGCCTTTAAACGTGTGGGTTTTGTGTA
ATAAACAAGCTGTGCTGCTGATTTGTAATTTCCTACTTAC
TCCAAGCCATAAGCCTAACTTCCATAAACATAAATCCTAG
TTAGCCTATTTTCCTTTTTAGAATGAAGGTCTGACAGGCA
GTTTTCTTAAACAATCTGGCTTCCTTCATACACAAACTTT
TATGCCGTACAATTCCATTAACTATGTATTTTGTTTCAAG
CCACTAGAGTTTACTTTGTTGTACACAAACAATTGCAATG
AATATTAGCTTTGGACTTCATTTTTACCAGCCACAAAATT
TGTGTTAGGATGACTCTGACTGGCTTTTCTTGAAACATCA
GACATTTTTATTTTTATGCTTTATTGATGTTGTCAGTGCA
TAGCTCTCTTCGGAGCATCTAGGACTTGTATGTATACAAG
CACAAAAGAAAATTGGTATCAAAATAAATTTTTTTATGGT
TGCTTCTGTTCAACTTTTATTTTTACTTGATAAGGATTAA
ACACTCACTGGACTATTTTTTGTCTAAGCATATTTTTAAA
TTGTATATGTAAAATTTTATCATGTTTTTAAAGAAACATT
TTGAATGAAGTCAAGTTTTCAAATCATGGGTGTCATGTTT
CTGGATTTTCATTAAATAAACTTTAAATTATCTCCGAATC
CTAAACTACTAGTTTGTCAGGATAATCAGTGTCAGTATCA
CTTGTTTTTGCTTAGCCTCTGTAAGGTTTCTTAAAAATCT
AGGATGCTTTAGGGGGTTCCTGAAAATATAACAGACACTT
CAATTGTTTTTCTATTATAGTGGCCTTTAATAACAATATT
GTTAAAAACTACTCAATTTCTCAATTATTCGGGACACCAA
ATTCTTTGTCATTCATTGAATATTAGGTCCTTTATAGAAT
ATGAGAGTCCCTATGCTTAAAATTGAGACTCCCCAAATTC
TCTCAGGGGTCACAGCAAAATTCTCTCAGGAGTCAGAGGT
CTTGCCTAATTTTATGTCATCCTCAAAGGCATCCTCCCAA
CTGTCTTTTCCCTTTTCTTTCTGGACACTTCATATAGTTT
GTTCTTGAGCAACATGTTTGGTCTTTATGCAGTTTTCATT
CATTTAACCCTGCTTTGACTTGCCTAGGAAAAGACAGCAC
AAAACATAGCTATCCATTTGAATTAGAAAGAAGGAAATGT
ATTAGAAAATACACAAATAAATTGGTCTGTATTTTAATAA
ATGGTACTGTGATTACTATTACATTTTTCATTCTACGTTC
CAATAAACAACTATATTATGTTGTACAATGTTGAGTCTGT
CTAGGAAATGTTTTTAATGCCAAATTCTATTTGTGTGGTG
GAAAACACTTCAGTATTCCTTTCCATATTCTTTTTCAAAT
ATATGCACTTCAGGTTGTTCACTTAAAAATAAAAATGCAC
AATCATGAAAATGACAGGTGCCTGTCAGTGTGCTCTTCAC
TGATGTGCTTCTCTGGATGTCCAGCAGCTTCTGTCTCTGC
CTTGCTAGGGTCTTGGGTTTTTATAGGCCCAGATGGGGCC
CTGGCAGGCCAGGATGGTCTTGAAAATGCAACATTTGGCT
TTGAAAGCAGGAGTGCCTGTACTCACCTAGGTCCCTGGGG
ATTGAACCCTAGCCAAGGACCACACCCTTCTCTACACAGA
ACTTCCCTTCCCCCTTTCATATTATTTAAAAGGACCACTC
TCTTCCCTTCCCAGCTCTCCTACATTAGTAGTACTGGGTA
CTCTATTAGGCATAGGAATGAAAAAGCCCCTCCGATACAT
TTTAGTGAACACTAAATTATAAGTATTCATATGTTTATGT
TTACTTCAATGTGTTTTGAGGGACACTGCAAAGAAAATCA
TGTATGTGGGGAATTAGTAACTGTTGAGAGAACAGTACAC
TAAACACAGTCATTGTTCTTTTCCTGCAGGACTATTCTAT
CATGCTTGTTTAAATGGTGAGTCTCTTGCAGAGGATACAG
TCTATGGACTATTTCCAACCGTATATGACTATGAAATATT
TTCATTACAGAACATTTAAAAGGACGTATGTGTTTTTAAC
ATTCCTTACAAAGTGCTCTGATATTCTCTTTAAGAAAGTT
CAGGAACTTTTGTCAGAGTCCTTATTTGTTTGTTCAAAAG
CCTGACAGTGCTAAATGTGGTACGCTCCTCAAAATTATCC
ATACATCTTTTGAAGCTGGAACACTGACAAGACTATTCTT
CAATGTGGGGCTAAGATATGTAACTGCTAAGTACAAATAT
TCTGTTACAAAGTTTAATATTTTTACCACCTTGTAAAAAT
ATAAAATGTTTGCTCTTTATATTTCGTGTACTTAACAATT
ATTTATTTTTTATTTAAATTTTTATTTTTTAAGTTCTAGG
GTACACATACAGGATGTGCAGGTTTGTTACATAAGTAAAC
ATGTGTCATGGTGGTTTGCTGCAGCTATCAACTCATCACC
TAGGCATTATTCCAACATGCATTAGCCATTTTTCCTAATG
CTCTCCCTCCTCCCACCCCACTCTGCAAGAGGCCCCAAAT
GTGTGTTGTTCGTCTCCCTGTGTCCACGTGTTCTCATTGT
TCATCTCCTGGCTATAACCTTTTTTAGTATACTATTATTG
CAATGGTTTTGTTTTTGTTATAATTCTCTCATAGGCAAAC
TTTTCATAAACTATGTTAACTTCTTAAATGTGTACTTTAA
ATGTGGGAAGACTGAAAAGATTTAACATGATATTGATAAA
TGTAAAAAATAGTAATATGTTGATAAACTTTAGCTTGAAT
CTTTGAATCTAAACATGTCTGTATTTCCTAGTTGGTAAAG
TGGGATCTTGCTTTTAAGACAAATTTACAGTTTTAGTCTT
TTCACATCATGATTGAAGCAATTAGACTTTTCACTGGCAT
TTTGCTATTTTTTGTATGTCTCTTGCCTTTGTTGCTATTT
TCTTCTATTACCTTCTTTTACATAAAATAAATGTTTCTTA
GCATGCCATTTATTTTCTCTGTTGATTTACTACCTATTTG
TCCTATGATTTACAGTATGCCTTTTTGTGTGTTAAAATCT
GCCTCACATTAATACTGACTTTATTCCAAAACAACTAGCA
AGTTTATTCTTATATCTCCCTATTCATTCTCTCCTTTTAT
TCTGTTGTTGCCATATATATGACATCAATTTGTGTTACAA
ACCTAAAAACAATATTGTAATTATTGCTCTATATAATCAT
ATTTTAATAGAACTAAGAAAATAAATGAGAAAAATTATAA
ATAAATATACTCTATTTAATGACATGTCTTTCATTCTATA
ATAGTACTTCTCATTTTTTCTTGTGGATTTGAGTTTCTTG
ATTGCTCTGGCTAGAGAATGATCAATTTCATTGATCATTT
AAAAAAATAAGCAGATATTGTTTTTATTTTTTCTGTTTTA
TATTTCCTTTTTTCTGCTTTTATCATTATAATTTCTTTCA
TTTGCTTTGAAATTAGTTGACTCTCTTTCTAATTATTGCT
TAGCATGAATAGTTAGATATTTGATTTGAGACCATTCTTT
CTTTCAATAAAAACATTTAATGCTGTATCATCTTTGTTAT
GGACTGAATGTTTGTGTCTCATAATATTCATATGTTAAAA
TCTAATCTCAAAATGATAGTGTTTGGAGTTGTGGCCTTTG
GGAGGTTATATGGGTTGAGTCCTTATGAATGGGATTAATG
CCCTTTAAGAAAACAGGCCAGAGATCTAGTTTGTTCTCTT
TCTGCTATGTGAGGATACAAGGAGAACTTTGCCATCTGAC
CGTGCCAGCACTCTAATATTGGACTTCCGGCCAACAGAAG
TTTGAGAAGTAAGTTTTTCTTGTGTATAAGCCATCTAGTC
TATGAAATGTTTTTATAGGAGTTGAACTAATATTGTTAAG
TGCTACTTTATCTATGTCCCACAAACTGTGATACGTTGTT
TTCATTTTTATTCATTTCAAAATATTTTGTAATTTTCTTT
GTGAATTCCCATTGAATCCATGAGTTCCTTAAAGGTATTT
ATGCTATTTCTAGACATTCGGCATTTTCTAGATATCTTTC
TATTTCTTATTGCTAGTATGATCCCATTGCATTTAGAAAA
TACAGTTTGGCTATTTTCAATTCTTTCAAATTTGTTGACA
TTTGTTTGATGGCCCAGAAAATGTTCTGTCTTAGTAAATA
TTTGAAAATTATTTTTTTCTATGTGCATTTTGTTTTTGTT
TGTTAGATTTATAAATGTCATTTAGGTTAACTTATGTTTA
TCAGATCTTCTAAATTTTTCCTGTTTGTCTACTTGGTCTG
TTGATTTCAGAGAGAATAATAGAAATAAGTCCAACTATAA
CTGTAATTGTGGTTTTTGAAAATTTCTCTTTCAGTTCTAT
CAGTTTTTGCTTCATGTCTTTGAAAACTTTGCTAGAATTA
TTTTATCTTTTTCATAAACTCCTAATTTCTGGTAGTATTT
CTTATTCTGAATTTTACTTTTTATATATTTATATAGCCAC
TCCAACTCTCTTGGCTTCATATTTGCATATTGTATTTTCC
ACATTATTACTGTTAACATTTCCATACATTTATATTTAAA
TTGGGTTTCAATGTTAACCACAAATAGATGTGGTTTATTA
AATCAAATTCAACCTAAATAGCATTAATTCTTTACCTTGT
TTATATGTAACTCAATTATTGACATGTTTAAATTGAATTA
TGCCATCTTATCATTTTTTATTTCTTTTATCCATTATTGA
TTCCCTTTTTCTACTTTAGATGCTACCTTTTAGGTTACCT
ATTCTTTTTTTCATTCCACTTATCCTTCACTGTTGGCCTA
GTATTTATTTACAGCTTTAAAAAATAGTGTTAAACTTTCA
ACAGGATAAACCTAATTCTTCTCTCTCTTTCTGTGCTGTT
TTAGTCATATATTTTACTTTTATTTCTCATGTTACCACTT
AAATAATTTTTACTATTTTTTCTTTATAGAGCTGAATTTT
TATAAATAAGGCAAAACTATATATTTATTTTTTTTTGCCA
TTATCAGAGATCGTTATTCATTGAATAGAACCAGATTTTG
ATCTAGTGTCATATTTACTTTATGAAAGGAGGATTCTTTA
ATATTTCTTAAGATCTGCTGACAATATATTCCCACAGCTT
TTATTTGTCTGACAGAAAACATTTATCTCTTTGTTTTCTG
CGTATAATATTTTGATGCCTTCAAGGTTTTCTCTTTACCA
TTGCATTTGTTGGTTGGCATATACCGTATCATAGTTGTGT
TGTTCTTACATGTTTTTGTGTTCTTCTTCTTCGGGTTTCT
CTGAAGTTACAGAATTTTATTTTAAAGTCCTTTACTATTT
TCAAAAATTCTCAACCATTATCTTTTGTGTGTTTTTGCTT
TTGCATTTCTCTCTTATCATTCAGAGATTTCACTTAAACT
TGTGTCTTTGTTTGATTTTTTTATATCTTTAGAACGCTGT
AATTTTATAAATCTTGTTTTGTGTGTTTTGCTTTTTATGT
CTTTTCCTCACTTTTAATGAATTATTTCTACCTACTTACC
TGTACTTAAGTTCACTGATTATTTCCTGAGCTGTGTTTGC
AATTATATAAACAATTACTAGAGCGGCTCATTTGAAAGTG
TAATTCTTATCTACAGCCCAATCTTCCTCATTTGTGATAA
AGTTCTACCAGTTTGAAATTTAATTTTGTTAACACAGAAA
TAATACAAGTTAACAGGTAACAATAATAAAACAAAATGAT
ATATAATGCAGTTAACATTATTTTAGTTGTGAAAAATATT
TTTGAAGTAGTTTTAATATTTAAATAAAATAAAATTCTAG
TAATGTTTCAAGTACCTTTCACTAAAATCCTTAAAGAGCT
CTACAGTGAGGATTTTAAATCAAATAGTTTGATTTGCATG
ATAAATGGATTGCATTTTGGATAATATATCTAGTGTGAAA
ATTCATTAACATCATCTCCAAATTGTGTAATCCCATGATA
CATAATTAAAATAAAAGAAAATGTGAATGGATTTTTAGTT
CAATTGTACAACAGGTTTTTTTTTTTAATTTTTATTTTTC
AGATCAGGGATGTCAGAGGGTTAATATTGGATTTTTTGTA
AGAGATATTGACCTGGAAGCAGAAACAGAAAACCAAACTG
TATTGAGTACTGAGGAATTTTACATATACCATAGTTCTGA
GGAGTTGGTGTTATTTCCTCTTTATGGATGAAGAATCTGG
GTCACAGTGTATTAGTCTGTTCTTACACTGCTTATAAAGA
CATATCTGATACTGGGTAGTTTATAAAGGAAAGCAGTTTA
ATTGACTCACAGTTCCACATAGCTGGGAAGCCTCACAGTC
ATAGCATAAGAGCAAGAGACGTCTTACATGGTGGCAGTCA
AGAGAGTTTGTGTGCATGGGAACTCCCCTTTATAGAACCA
TCAGATTTCATGAGACTTACTCACTATCAAGAGAACAGCA
CAGGAAAGACCCACCCCCATGATTTAATTACCTCCCACCT
AGTCCCTCCCATGACACGTGGGAATTATGGGAGCTACAAT
TCAAGATGAGATTGGGTAGGGACGGAGCCAAACCGTATCA
CTCAGAGAAGTATATTAAATTGCCTAAAAATCACACAAAT
ACTAAGTGGCAGATTTTACATTCCAAAATAATGTGTCTTT
TAGACATAGTAATTGCTTTTACTATTCCATATGAATTTTG
AAGTTAGAAAAGTTATATTTAGAAGCCACATGTAAATTCT
ATGAAACTTTTAATACCCCCAAAGACATGAAAAAGTCAAC
ATATGATTAGGTGAATTAATATAAACACATTACTATGTTC
ACTGCTTGGCCAAAAATCAATCACAGATCCTAAACACTTG
AGGATTGGGAGATGAGTGAGTGATAAAATGTGTCTAGAAA
AGTGATTGTCAAGGGGACTTCAGAGTTTTGAGTATCACCT
CATCACATTCACTCAATCTAAATATTTCTTGCCAACCTAT
AAGGATTAGTCATAATAATCAATGAATCCAGAAACAAAAC
AGAACAAAACCAACCCTTGCTTGCAGTTTTGGTCAAGATA
ACAATTATATTTACATAAAACAGTTTTCAAAGTAATTCTG
GTATTCTGCACCAGAAAACACTTGAGTGTATGCTCTTCAA
AAGTTAAAAATTCTGGAATGAAGACCATATGTCTATGGGG
AACATTCTGGCCTAGAATATGCAGAGTATGATGACTACAA
TGTTCTTTATTACATTAATCTATTAAGACACCAAATATTT
AGTTTAGGAGTAGTTTTAAACACTTTTCCTTAGTACTTAG
TTCAAGCTCCATCCATGTCCCTGCAGAGGACATGATTTTG
TTAATTTTATAGCCACATAGTATTCCATGGTGTATATGGA
CCACATTTTCTTTATCTAGTCTATCATTGATGGGCATTTA
AGTTGATTCCCTGTCTTTGCTACATTGAATAGTGCTGTAT
TGAACATACACGTGCACGTGACTTTACAACAAAACAGTTT
ATATTTCTTTGGGTATATTCCCAGTAATGGGATTGCTGGT
TCAAATGGTATTTCTGTCTTTAAGTCTTTGAGGAATCACT
GCAGTGTCTTCCACAATGGCTAGACTAATTTAAACTCCCT
CCAACAGTGTATAAGCATTCCTTTTTATCCACAACCTTTG
TCAGCATCTGTTATTTTCTTGGGTTTTTAGTAATAGCCAG
TCTCACTGGTGTGAGATGGTGTCTTACCGTGGTTTGATTT
GAGTTCCTCTGATGGTCAGAAGGCCATTAGTCTTAACAAA
CTAACACTGGAACAGAAAACCAAGCACTGCACATTCTCAC
TTAGAAGTGAGAGGTAAATGATGAGAACCCATGGACCCTA
GAGGGAAACAACACACACCCGGGCCTATCAGAGGGTAGAA
GATGACAGGAGGGAGAGGATCAGGGAAAAGAATGGATACT
AGGCTTAATACGTGGGGGATGAATTAATGTGTGCAACAAC
CCCCATGACACGCGTTTCCCTGTGTAACAAAACTGCACAT
GTACCTCCAAACTTAAAAGTTAAAAAAAACAAAAATACTT
AATTCCAAACAAGAGTATCATTTTTCAATGATTTGTAGAG
AAAAATAGAATTAAAGCGTTAAGTGTACCAACAAAATATA
ATTCTGGGACCATGCAGACATTTGGATAATTTAACTCCAT
TACGATTCATACTAAAATAGTTTCTACTATTAGGCACACT
TTCTCATTTAAGTACATCAGCCAACGAGTACTGATTACCA
ATGTTTTACTTGTAATTTCTCTTCTTAAATATAGGGGGAA
TCTATTATCTATCAACCATTGTTGAAACTATTAGTAGTTA
AATTTGAAGTATTCCTGTAGAGGGTGCAGAAAACAAATCC
TGCATTTCTAATGGTTTCCAAAATATATTTAGTGTAAAAT
AGTTTTTAAAAAACAGGAAAAAAAAAAGAAAGAAAGAACA
ATGAAGTGTCATTTAAACAGGGGCAAGCATGATTGCGGTT
TCTATTTTTGCCATATACCCATGACATATCTCCAGGAAAG
AAAATAAAAACTATGCTTTACATCTTGTTAAATGCACATT
TGTTCTATATAAATTTGAGCTTGTTAAAATAATAGCTGAC
AAATATGCATTTCTTATTTTAAACCTTTAAATTACATAAA
TGTAAATCTACAAAAATGGAGAGATATTTTCATATGTAAT
TATCATCAGCAATATAGAAAGGATATGATTTTGTTTGATG
CCATTTAAATGTGGATATTGTTATGTTGTGAATCCATCCT
TTTTTATGATAATGAAGAAAAGTGAGTAAAATTATTCAAA
TTTGAGCATTTTTTTCCCCACAATTTGGGAACTACAAATT
TATGTTCTTCTTAGAACTGTTAATGATGTTGTAGGCAAGA
AAAGTGTTCTACATGATTTAACAAAGGCAGATATTGCATG
TACAATTCAGTGCATTTAAACAATTTTTTGGAAAGATTGA
AGGAATTTTTGCCAATCATTTGAAAATCAGAAGAATAAAG
CCAATTCCATTCGTTTCTATGCTCAATTTGGTTAATCTCT
GTAAATAAATCTTAACTAATCCCATTTTTCTGTCAAGTCC
ATAGCCAATGGTTTTTAAGATTCATTGTCTACCATATGTT
AGCACAAAAAGTTTTCCAGAAAGAGATTTGAATTTCTCTT
TCAGAGTACTCATCTCAACATATGTCAAAACATCTGCTCT
TCCTTGAGGGTAACCAACTCCAATTTTTAAGTGTCTGTAT
AAGCTCTTAAAATCTCACAGAACATTAATAAAAGCAATAT
TTCAAATTGTCTCTTCAAAGGTGTTCTAGAAAAGGTCCTG
AAACGTAATATATCTTTAGCATGTGTAAAGTGCACTGTGG
AGAATATGTTAAATCCATCATCCTCTTTAAGTGCACCACC
TTTTTATATATCAAAATAAATTTTTAGACATAATGAAACC
AAACCCATCTACTATATGAGATTAATTTTAAAATACAGCT
ATGTATCTATCTTAAAAATTACCTAAATACCTGTAATTCA
CCTTTCTGACTTATAAAACCATCTAAGCATATGTAAGTTT
ATTTTTCATGATTGATGATTGTGGATATACCATCACTAAT
AAGTAACTTACTTATTATGAATAACTTTTTAGTAAGAATT
AAAGATATTCTATAGTGAGTAAAAGGATCATGGAAAAAGG
ATTGCCAGCACATCAAGTTCACTAAATAAATGTGCTCATG
TACAAAACAAAATAATTGGTTTAGACAAAGATGTTACAGA
TTGGCTGTTTCCATGACATTTGTGCATGAATCAGACTTTT
AAGTGTTATATTTAAAGGACCATATTAAAGCTACCTTATC
CAGGAAGAGGTCTCTCCATACAAAGAGCATTACCTATTAC
TACTAAGCTCCAGGAGCACTTTCACCTCTCTGGTAACAGT
TCTTACTCCTTTTTCCAATAAGGGATACACATGTATTTTC
TCCCTCCTGTAGGATGTATCATGTCCTGAGGACTGGAGTC
TTTTTGCTAATCTTTGTGCCTTGTTTAGGGGCTAGCAAAT
TGCTTTGTTCATTTAAACACTGAATACATTTTTTTTCTTT
GAATTAGATAAATCGGTTTTAAATATTTTAATACATTTAA
GTATTTTAAAAGACTATTTTTTTCTTTACATAAACCAAAT
ATAAATGAATGCCCTACTGAACAACCAGATTTCTGGGTAA
CACAGGAAATGTATTTAATATTCTATCTGCAATTAATGAA
ATATATAAATTCTAAACTCCCACTAAACCTACTGAAGACA
AATTCTAGAATTATTAATAATTCACGTGGCCACATTTAGT
GACAAGTGTAGGTCAAATAGTTTAGTAGGTTGTGTTTAGT
CAGACGGAAGAACTGGCAGATGGATACTAAAGCTACTAGA
GAATAGCTTTCAATTCCTGCCATATGTTGTATCATATTAA
TAAATTTTACCTTGATCCTCTTTTGCCTTTTGAGAAAAAT
CATAATTGTTTATTATTTGGTTTGCTGATATTTTATTTTG
TGTTATTCAATTAATGTTAAGTGAAACAAATTTAATTTAT
TTTTCTTTCTTGTTCTATCCTTAACTGATGTTCTTATTAA
CATTTATATCTGAAAACAAAATAGATTGTAGACATTTCCT
TTCCCTGCCTCTCACTTTTATTCCGCCCCCTCTCCCTTTT
TTCTTTCTCTGGGTTTCACATTTTTTGAAGACATTGTAGA
ATACACCTTAAAAATCATCCAGGTTTTGGTACATGAATAT
TTTAAATTGTTTTATCATTATTTATATTAATTAATAAATT
CAGAGCTTCTATCAACTTATTCAAAAGACAGCTTATAATT
ATAAATAATGCCTTCGTGCCATATCTCTTGAACACTGCTT
TTTCTTTCTTCACATTCCGTCTTTCCATCATCTCTCTCTC
TCATTGTCATTTCTCTTTTTCTTTTAATACCTAATCTGTA
ATTTTGTCCATTTCCATGTTTTTCAAATGTGACTGCTTAT
CGGAATCACTTGAGAAGATGCAAAGAATTCTGAGGACTGA
GTTTATCCTTCAGAGATTCTGATTTGATCGCTATGGAATA
TGATTTTGGCATAAGATGTTTTGAAAAGCTACCCACGTGA
TTCTAATGTGTATAGCATGCTTGAGAAAAAAAAAATGATG
TTTTGTTAATATTTTCCAAGAAAAATTCTGGTTTTGTTAA
TCTTCTTTATGTTTTCTTGATTTTCCCCATATTAATAAAT
ATTATCATATTTATTATATCTGTTCATCAAATTCTTTAGA
TTTGTACCATTTTTCCTTTTCTAATTTCATAAATTAAGAT
GTTTAGATCATTACTTTTTCGGTCTTGTTTTACTCCATCC
TTTTAAGACTATGAATTTCTCTTTTTAGTTTAAATAATGC
TTTATATACTTTAAATATCTAAATATAGCTTAAATAATGC
TTTAAACTATATTCCGTATGTGATGTTTTGTTTTCATTCA
ATTCTAAATTTTTCCCACTTTTCAATTTGGTGCCTTCAGA
AATATCTGTGTGTACAAATGCGTAAGTTACGCATGTTTTA
CTTTTAAATATAGAAATATTTTCTGGATTTCTCATTATTT
ACTTCTAATATATAGTACCTTTTAGAATTTAGATGATGTT
TTTAGTATTTGGTTAAGTATTTCTTCTGGATTAATACACG
AAAGATAGTTACAAATATATAACTGATGAAAATAATGCAT
ATTAATTCCTTGGTGTAGATTTTGCTATTACAAAATAATA
TTTATATTCTATATTCTTGCTCTTTTAAATTATATGTTAT
TTTATTAATAATATAACATTGCTTACTGTGTTTACTTGAT
ACACAACTACTTTATTAAGAATATTCTCTGAATCAATGAT
TTCATTATACATAGATTATATACAATGTATATATTACTTC
TTTGCTTTTTATATATGTTTTTCATTACTTAATAATATTT
AACCTGATATTAATATTGTTGCATGAGCTTCTGTCTGTAA
TTACATTTTTCATCACTTGTGAAAAGCTATTGAAAATGGT
TGTTACATATTTTCTCAATATATGAAAAAAATTCCATTGT
ATTGACTTCTTTTTCATTTTTGAGATATCTGCTCACATGT
TAATTGCCATTCTTAAAAGTGTTCTTTCTCTGTATATTGA
TTTTAAGGCACCCTTGTATTCTTTTATTTTCTTCAGTTTC
ACAACATATTATCATGAATGGCTTCATTTTTATTTCCTTA
TACAATTTGTGTTGTGAGTTCATGAAGTCAATCAGTTCTA
GGAGTCTCAGTTACTTTTTCTCTGAAATATCTTCTACTTT
TTCTATTTCTCTTTCTCAATCTTTTTTATGCCTCTTAAGA
TGTGTTTTATATTATTCATCTCTATTTTTCCTATACTTCA
TTTTGACTTACTTACTCAATTCTGTCTTCCAGTACAGTTT
TGCTCAGGTTTAATAAAGCTTCATTTATTTATCCTATGGC
TTTTAAATTACTTTGTCTTTATAAGGTATATTATCATTTT
TTTCAAATGCCATTTTGTCCACAATAATTTTTAAAGTAAA
TTTTGTTTCCGTAAAACTAAACTGTCTTATGGTTTTAAAT
ATATTTTATATGTAATAAGCTAAATATGTCCATTAAAACT
CACATCTGATTGCAATTTTGTCACTCATACTTACTTGGTG
CATATCTACTCCTTTTTCCTTTTGCTTAGATAACTTGAGA
GATTCAGGGATTGTGATCTTAGCACATTTCCAATTGAATA
GTTGTAAAGACAAGTGCATCTGCCACACACCGATTGAATT
GAAAGTGTGTCTACTCCATCCAACTCCCCACTTCCACATC
AACTTCTTCTATCCCATAGCACAGAATTACATTGAGTTTT
CTTCTGCCTTTCAGGGATCACAATCATCCTGAAAGTCTTG
TCAAAAGTTTACATTTGTTCTATTATCCTGTGATACAATT
TAAATGCAATAAAACCTAGTGATTCATCATTCTAAAGTAC
ATTACAGGTCACTGTTTTGATAATATCATTCTGGAAAGAC
GTGAATGGCGGGAATTAATAGATAATTAATTTAAGTTTAT
TTTAAGGCACATGCATATTAAGATATGTGAGATAAAACCA
AAATGTCACAACCTGTAACCTTAGTGAAGATTATGGAAAG
GTGTGTTGCTCTACCTTGCAACCTCTAAATCAAGCTTAAG
GCAGGTAACTTCATGGCTCTCTGAATATGTTACATACCCA
TATTAGATAATTTCATGCTGTTTTGACCCATTTGTTGTAT
AACTCAATAAACAGTAACTTTGTGTCACAAAAGAGGAGAT
GAATCTAAAAGGAGTCCAGACTAAAATTTCTATCCTTTGG
CTTTTATGACTTGTATACACAAGGTTTTTGACATTTACTA
AGATATACGTGGAGGTTTTTCTGAAACTATGTCACACCTA
AATGTAGAATCATAGAAGTGGCTTATAGTCTTGTAGAACA
AAGGCATGCCTTACTGGCAAGTTGCAGGAGCAGTTGAGAA
TACCTCCTCAATTCTTATTGTTTGTGGTGTTCCTAATGAC
AGTTAATTGGAGTAGGGTTACTCTGCATAAATTATCAATA
ACTGGAGATTGACTGCTTTCCTAAAGTAAAATAGATCTAC
TCCTGGATATATCTGAAAGACAGTGGAGAGGGATATCCTT
TCAGTGGAGAAAACTAGGTGCCATAATTCATTGCCCATTT
CTTGTTGAAGGAGAAAGGCTCTGAAATAAACTCAATACAA
ATTTAGAATCATTGTCTAATAGATTATTTTTATATTTAAG
GTTTTTGGAATGAGCAAGATTAGTGGATTAATGTCCAGAA
CTTTTAGAGAAGTAGAGAAAAAATTCACAGAGATTAAACG
TTTAAAATATGGGTATTTCAATATACTTTGTAAATGTTCA
GTGAATGTTGCTGAATGTAGGAGACTCTCAATTATCTGTT
GGAGAAGAGGATTGTCGTCTTCACTTGTCTCCATAATAAA
CAACAGATTCATGAAAATTTTAAACAAGGTAGATGAAATG
GAGGCTACGCATCAGTTCAACAATAGTCCTGTCATTTCAC
CTATGCTGTTCTGTGTAATAGCATCACAGTGCAGGAAATT
TTCCCGAAGTCATCAACTTTGGGTTCATAAACTCTACAAT
GGTTATTATATGGACATTGGGGAGCTTTTATTGTATAGTA
AGAATCTCTTTTAATTAGATTAAATCACGTTTTTAATCAT
TATGGGATATGTCTTCCATATAGACATTTTCTCTAATGTC
ATGTTGATACTATATATAGGATTTGGCAGTGACTACAGAT
GAGTAGCCTCCACTTGTCACTACCCATTTTCAGATCTCCA
GGCTTCACAGAAATTCATATGCTTCCCATAAATCATATTT
CTACATAATATAGTCAATTTTATTCTCCATAGCTTTCAAA
TAAAAACTGCTACAGGTACAATTTATTTTGTCTTATATGC
TTTACTAGATCTAGATCACTTATTCTATTGGATCCTTCAG
TTCAAAGTCATTTACCATGTGACTTTTATTAATCACTTTT
AGGTTCTTGCTATTAATACTTATCAAACATCAGAACTATT
CCCGACAGTGTGCAACATTTATGGAAATCAAAAAAATTAA
TTTAATGCACCAAAACCATTAAAATTTGTTTTGGTAAACT
ATTTTATTAAAAATAATTGAAATACTATATATAAGATAAT
TTACAATTGAATTATAATTATGAATATTTGACCACCTACC
TTGGTACTATCTATAAATAATAAATTCAATACATTAAAAT
GAACATTGACTATGATCCACTTAATGTTGTTTTTATACAT
GGGTGCCAGAATATTCATGGATTTACATGCAGCTTTTTTA
ATGACTAAGATATCCCACTATAGCTTCAATTCACTTTATT
TTGTATAAAGAGTTATGCTATTCTATATCACAGATAATGT
AGATTTTCATAAGTAACCTAGGTTTTCTAAGAATCAAAAG
GTATAGGCAAGCACAGAAAGGATCCATTTATTCAATAGAT
ATTATTAATCACTTAGAATGTTCCCAGAAGTAGCAGATTT
AATGTGAAACCAATATAACTTCAGCTTCAGATTCTATCAC
TTTATGTAGTAAGGAATTTAACTTTGCCCAAAGAGAGGTC
TAATCTTTGCCCTTGGGTCCTGGGAGGCAATTTCTAAGCC
TTTATAATATCTACCTGTTAAAAGTATCTTTAACCTGAGC
GTCTTGGGCCAAGACAGAAAGTCTAACAATGTGACATGTG
ATTCTTTGGGTCACCTGGGATTAAATCAATCTGGGAAAAA
GCTGGAGACTTAGGACAGCCATGTGGAGAGTCAGGCACTT
CTATATAACAGAGCTCCACTAATGATTCTGGAACCAAGCC
TCAGGTAACCTCCACTGGTTGGCCTGAACATTGTCACATG
TTGTTGCCAGGAAAGTTACTGCTGTGTATGACTCCACAGG
GAGAGGACAACTGGAAGCTCCAAAAATGGAGCTTTCCTGA
ACTCTGCCCCAGCTGTTTCTTCCCTTCACTGATTTTAGTG
TGTGGGCTGTCATTGTAATAAACTGTAACTGTGAGTGTAA
CAGCTTTCAATGGGTTTTGTTAGTCTTTCTACTAAATTAC
GGAAACTAAGAGGTGTCTTGAAGACCCATAAACTTCTTAT
TGGATTCAGAAGTGATGGCAGCCTTTGGGACCGACAAACC
GCACTTGTCAGAAGTGAACGTGGCCTTGTGGGGACTGTTT
CCTGATTTTGCACACTCGCACAGAGCCCATCCTACTGGAA
GGACCTTAGTAAAATGTTCATATGCTTATAGGTTTTTGTA
GAAACTACAAAAATAATATATTTTTACTAAAATTGATTAA
AATGTATTTATTTCCTAAATCACCTTGACCTCTGTGGTGC
TCTTTATAGAACTGTCCTTAGGAAAGTTTGGAGTCAGTTC
AGGTAAATTTGAATGTCAGGATATCATTCTCTCTCTCTCT
ACACACACACAAACACACACACACACACTTTATACATAAC
CTCTATATATTTATCCATAAATGTACCTATGTATTTACTG
TAGTTTAATATATTTTGTAGTTGTTCTGTAAAAACAAGTT
ATTGCTAAACCTCCTGGGATTAAATTGCTCTCATAACACT
TCATAACACCTAGTGTGTTGTTTCATTTGGTGTTATATTA
TACGTGCATAGCGTCAAAGGTTGTAGCACAGTATATATGT
ACTGTATGGTACTTAGCACTAGAAATATGGGGAATATATA
TATATGCCGTATGGTACTTAGCACTGGAAATATGGGAATG
ATAGAGAATAAACTTGATACAAAGTATTTGGTTATAAGAA
GGTGGTATATGGAAAATTCTTCCAATCTTCAGCCTTTTTT
GTTTGTTTGTTTGTTTGAGACAGAGTCTCGCTCTGTTCCC
CAGGCTGGAGTGCAGTGGTGCAATCTCGGCTAACCACAAC
CTCTGCCTCCTAGGTCCTGCCTCAGCCTCCTGAGTAGCTG
GGACTACAGGCGCACACCACCATGCACAGCTATTGTTTGT
GTTTTTAGTAGAGGTGGGGTTTCACTATGTTGGCTAGGCT
GGTCTCGAACTCCTGACCTTGTGATCTACCTGCCTTGGCC
TCCCAAAGTACTGATGTTACAGATGTGAGCCACTGTGCCT
GGCCATATTCACTTCACGTCAATGTTTAGCCAAAATTAAA
ATCAAAACAGCAAACTCTAAATTATGCAGTGTATATAATT
ATAAATATAAATAGTATCTATTATGTTATTTTTTGCTAGA
AAATTAAAAAAAAACTTTATCAGAATTCCTGCATGTTTAA
GGCACAGAACTTTTAGAGTAAATACACTGACTTTATCTGT
AACAGCTGAAAATTAAAAAACAGTAATAAGTTGATAGAAA
TTTTTCCACTTTTAGCAGTAATATTAAAAACTTACATGAC
ATCAACAAAAACTATTCATGAAAGTCAACAAATTATTCTT
CATATGACTAATAATAAAAATACATAATGAGACATATAGA
AGACTGACAATATTGTCTGTATACAAATTGTCTTACAAAA
GCATTTTCATAGGAAAGACAAACAATAATTAGCAAAAATA
ATGAAAGATATATGTTAAATAGGTATTTCAAAAAGATGAA
AGACTAAAGTTATTTTTGCTTGTGATAATGATTTTGATAT
TTGCCAAATTTAAAATTGTCATTATTTTTTGTTCTAATTG
GAAACAAATACATGCTTTAGAACTTAATTTTGTATATGCA
ATAATGTATTCTTAAATAAGGCATCTCTACTTACGGAAGA
TCTAGTCTTGACAAAATTTTGACCCATTCTAGACATTCAC
TCTAGACTCCCCTACTTAAACTATATTGACTGTGACATGA
AGCTCTTAAGGTGCTAATGATCTAATATTAGGTATAACTC
TTAACATATACTACTAGAATGTAGTAATCTTGATGATAGC
AATTACCTATTACTCTAACTATGAAGATATACTTCTCCTA
CAGGGATGAGGATTTGTAGTACTGGTATATAACAGCTGTC
TAATAAATATATGGTGAATTAGCCAATGTTAGCAGTTCTT
TTGTTGACTTCTTTCATACAGTTCTCTAAGAATGTAATTA
TGAGACTGCAATAGCTTCCAGTGAAAAATGTTGAGGTAAA
TAATGGTTAAAAAAAAAAATCTTCAAAATCTAACTATATG
CAGGACTAACTTTGAATTTATGTTCTCTGGATTTTAATAC
TAGACCCTATGCATACTTCCTGTGAAATTCTGAGTAAGTT
ATTTAATCATTGTACTTAATATGTAGAATTGAGATAATAA
AAGCACCTAGTCTGTGGGGTGATTTTCCACTTTAAATGAA
GCAATGAATGTAACAATTTACATTCACATGGTTAAATAAC
TTGCTGACATTTTGTGCTTCCCTCATATAATTAGGCTGAT
GCTGTCTGCTTTTTGTTCTGCAGTATTTTTGATAGTTCAT
TTGTTTTCTTTCTATTGATATTCAATGTATGGAGATGTAT
CAATATTCAAGCTTTTCTAAAAATGTATCCTATTGTTAAT
ACACTTGATTACTCTTTCTCAGTATTGAAGTTGTGACCAT
GTAAGTTAGGTCTATCAATAGGGTAAAATTGTTGTATAAT
TATTAGCCTAATTCCTGTGCTAAATGGCTTTCTGGTAGAA
TATCTCTAATGGACTGAGGAATGACAGTTTCTTATCCTGG
CTCATTTTCTGTTTCTCTTTCTGAGCAGATAGAAAACAAT
CCTTGACATTTATTGTATGAGATCTTAACAACAAACTTTT
CTAAAATCTTGAAGCTCAAGAATACATTCCATTCTGTTCT
CTGCCATTCATGTCCCTTTTCAGGTGATTACTGAAAGCTA
CCCTCTTCTGCTAGAAAGAGAAAAAATAACAATGTAGCAG
ATGTAGGGTAGGTTTGCAGTGAGGAGTAGGAAAAAAAGGA
ATCACCATTCTAAGAATGTTGATTTGTGCATAGAGGTACA
AATTCCCAGGTTTCTAGTTTGCCAAACTTTTGCATTTCTA
GACAAGCAGAAAAATAATGAAGAAAGGACTTACCTGGGGC
TTCTTATTTTAACAATGCTACTCTTTCCCTGAGTACACTG
CAAATGTTTTGCTTTTTTTACTGGTGGTATAAACTGCCAC
CAAAGAAGAAATGCCTTATATGAAATCATGCAACCCTGAG
TTATTGATTCTTAAATCTCAGACTCATGTATAAAAACTGA
AGTTTTGAACCTCTTCCTTAGCAGCTATACAGGCTAGAAT
GTTGGGATACGGTTATATACTCTAAGGGTCACTCCATAAA
GAAGTTTGTCCATGTGATATGTAGAAATAGGGAGTCAAGT
CACGGGAAAGGGAAGTAAAATAACTCGTACTCACAACACA
CCAATTGTGTTTCAGACATTATTATAAATTATCCATGCAA
TTTTTTCATTAAAACTTTGTTATCTTCTAAGGAAAGTATT
ATTATCTCAAATCTTAATTTAAGGAAGCTAAATAAATTGG
TCCAAATTACATAGCTGTAAAGAATGCCTGAAACTAAGTA
GCTATTGTGCAAAAAGGAGAAATCTAAGTTAAATTAAATC
TATAATGGGAAAAGAAAGCAAGAAAATGCATAATAAGGCC
AAAAAGGTCTTAAAATAATGCAATATAAGTTGTAGCTTTA
ATAGGAAGGACTCTTTATATAGTTCAGGATAGTGTAAAAG
TGTAAACATTTACCATAAATGCTGCCTGCAAAAAAAATAC
ATTTCCTCAACTTTAAACTCTATTGCCTGTGCCTCTCATA
AATTATATAATCTTTTCAAAGAATTTCATATTCAATTACT
ACACTTTTAATCAGAGTGTGAAAATGCCTTAGAGATTACA
ATAATTTTAAAAGTAATTTTATTATTAATAAAATATTAAT
TTAACAATAATATAATTATTATTGATTTAAACTAGGAACT
GTATTAACATATTTTGAATGTTACTCTTTATCTTAGCAAC
ATGTGATTACTCTCTTTACCAGATCCTTTTAATAATTTCT
TTAGTGGAGTCTGATAGTGGTATATTCTCTTGGTTTCATT
TTTCTGAAAACACTTGATTTTGCCTTGGTTTTGTAGGATA
TCTTCCTTGAGTATATAACTTCAATGATCATTGCTGTGAT
GTCCACACTTTCTCGACAGCCTTCCATTTTCTTCTGATTT
CTGTCAAAGCCATCTAGCCAAAGACTACCAGGAATACACC
CATAGATGATGAAAATTGGATTTACTACTTGCTTCAATGA
AGAAGAACACGCACCATGAGGAACTGTGAGGCATTGGAGT
CAGGGGGAGTTAGACAAAACTTAAAGCATTTAGACTTGTG
TAAAGTGGCTTTGTGGAGGAAGTAATCCTCTACTCTGGCT
TGCAACTGTGAAAAAGCCAGGGTAAATCTATGAATAAGCA
CCTTAATAAATGTTGACTAGAAAGTGAGAGGAGTGAACCA
GGCTAAAGTTGCAATTATTAATGAAAAAGTATATACAAAA
TAATGCAGTAATATCTAAAGTAAGATATAACTATATGCAA
CATTGCAAAAGCACATAGTAATAAGCAGCAATGATTATAA
ATTTTTTTTCCAAAATAAGCAATGTTTTCAAATGTATTTG
ATAGTATGCCAAAAAACACTGAGAATTAACACAAGAATTC
CATTTCGAAAGGAACTGCCCCTAATCTGGGAATAAAATAA
TTTTATAAATTACTTAAATTTAAAATAATTTTATAATCAA
AATAGAGAAAATTTTTAATTTCACTCCTTTCTTACTTTAT
CCATATATCAACAGAAAATTATTTATCATACTTTCATATG
TATGCATTTAGATATACACAAACAAGAGTATTCAAATGGG
TAATTAGAAAATTTTAATTATAACACATATATGAAATAAT
GTATTTCATATTAAATTTACTGTTTGAAGGAACTATAGTT
TCAAATATAATTTTATACCTGTTACCCTGTAAACAATGTA
TATATTAATGTTTCTCTGTAATTATTATACCTAATATAAC
AAGCCATTTTTATTAATTTTCACCACTAAACAAAGTAATA
AATAACCTTTTATTCTTCAGAACAAAAAGAAAACTTGTAA
GTATCAATAATTATTTAATTATTTTATTTGTTCATGGGCA
AATGTGTATGAGTGTGCAGGATTGGTTGTATATAATTACC
CAAAGACACTAAAAGGGTAAATAAAAATCTAAAAATAATA
ATTTTTATATAATGTCCTTGGCTCTAGAAGGAGCAACTTT
CCCCTACCTCCTTTTCCTTAAAATATTTACTTTAGATAAG
TTTTTATTTTTTTTCTCTGACCTTTTGAGATCTAAGTGAA
CTTTTTAAAAAACAAAATAAGCATCTTGTCAGTTTACAGC
ACAGGAATCTTTTTCTCAGGGACCTAAGGGTCTTCTTATT
GAATTGCAATAAAGGAATATAGAACTTTTGTACCTTATTT
TCCATGGGAGACGAGGCACGTAACTTCAGCTTTCATCTAA
CTTCAAATTGCAAACCTATCTCCTCTCATGAGGTTACGTG
AACTTTCGTTTTCCTTTTTTTTTTTTTTTTTTTGAGACAG
TGTTTCTCTGTAGCCCAAGCTGCTGGAGTGCAGTGGTGTG
ATCTTGGCTCACCACAACCTCTACCTCACAAGCTTAGGTG
GTACGTCCACCTCAGTCTCCTGAGTAGCTGAGACCACAGG
CGTAGTCTTTTTATTTTTATTTTTTATTTTTTTGCAAAGA
CTGGGTTTCGCCACGTTGCCCAGGTTGGTCTCCGAATCCA
ACTAAAGTGATGCACCTGCCTTGGCTTCCCAACGTGCTGG
GATTACCGGCGTGAGCCAACACAGCTGGCCTCATTTTCCT
TTGATAAAGGCAATTAGCAAACACACATAGCTATTCCAAT
TACCAGGTGTATTTAGGATGAAATATTTATGCCAAATTGT
GTTATTAAGTCTTGTTCCTTGAGCACTGGTTGTTATTTAT
CTTGAGAACATGTATGAAGTAAGAATACATTTTATATATT
TTGCTATATAAATGGTAAGTTTTTGTTGTTGTTCTTTACA
GTCTCTTTAGCTGATTGCCTGTGATGCACTTCAAATTCTA
GTTTAAAGCCTATTCATGAAATATTTTCTTTCTTTTCTAC
TTCTGTGGAGAGGTTTTCTGGGCTGAGAGGGAATCTTTTT
AAAATTATATTTCCTCAAAAAGGCTGGTGATAAAGACAGG
AGGTCGGACAGTTCCTGAATTGAGTGAACCTCTTTCGATA
CAGCAGTCAGGTGGGAGACCCTTAATTACACAACATCTCC
CTTCTAGCTTGCCACTCGTTTGTAATAGTGAGGAGAAGAA
CCACCTACCCCAAATGCAGGATTTTTACAATCAAATAACC
ATAGGTAATTGAGGTTCTAAAATTTCATCAGGATGACTGT
TGGCTTTGATGGAAAAATGTGGGAAGTCAACAATATTGAT
GGCAGATCTTTCTCAAAAAAAGCTAATATTAGTCTGTCAC
ATTTGGAATGGGTATATGAAAATCCGCTCTTGCCGTAGTC
AAAGATAGTTCTTTTGATTTGGATTAATTACCATATTCTC
TAGGGTTCTTAATCAGGATTAATTCAAATCAAATGAATTA
CTAGTATTTACAGAATAAGTATCATTCTAAGAAGAAAAGA
ATAAAAATGATGTGTACAGCCAGAAGGAAACGTTTTTGAA
AATGAAAGAAGAAATTCAAGAATTAAAGGTAGTTTCTCTC
TCAGTGAACCATTCTTCTTTCTCTACTGTCCCTACTCCCT
TTGCTTCCCCTGCATCTCTTGGCTCAAAACAACTCCTAAG
AAGGAGAAAGTGATGCTTTTAGACGTACAGGACCCTTCGT
TAGTGGATTTATCTGCAAAAAGGAATGAGAGCACAATATT
GTTAGCTGGTAAAGAGGATATAGGAAATGCTGGAACAAGG
GAATCTGAAAACCCAGAAGGCTAAGGAGCAATTGAAACAT
GGTTTAAAATGAACAAACTAAGGGAATTTTGGAAGTGGAA
ACTGTTGATACTCGTGCTACTTACTCTGCAATTCCCTTGG
TAATTTTGCACTTTTTTGTGATGATAGACACATACAGGAT
ATTGGCATTTTGAGTCAGCCTTTTTATTATTTCCTGCCTA
ATATGTCTCCTCTGAAGATTCCATAAAGATCAGTTCTGAA
GAAACATGTTTTCTTACTTCATTTTAATTCTCCTGTAATC
TCATTGAAGTGTGACCTGCTGGGCAATTTAAGGTTACCCT
ATTCCATACTCCAAGCAGAATGTCTATGGAACTCTTTCAA
AAAAAACCCAAAAAGTCACTAATTTGGTTACTATATAATA
AGAGGCATCTTATTCGGCTGCATTGTACCTTATGGAAGAA
AAGAGACAGGATAGAGAATGGAAGTTTACACCATGCTGAA
AAGGTACACTGCGCTGAAATAACCTGTGTTGCTTTTACCC
TATAGAATAATGATGCTGGTTTAGTCCAAGATACAGAACC
AATAAAAATAGCTTATCGAAAGTACTAGTCATGGCCATTT
GTTAAGCAATATCCTTTGAAAAGATCTCTATTACAAGAAA
CAAAGCCAATTCTAATAAGAAAACCAAGAATTTTTTTTCA
TTTGTATACACTTTTCCTTTTATTTTTAGTTGACACATAA
TAATAGTACATATTTGTGTGAAGAATTTTTTAAAGTGCAC
TCACACTGTAATACTGTCATACATCCAGTAAAGTTAAAAT
TAATAAGGATGTTTGATCACTATGTAGAGTCATATATCAT
AGAAAAATAAATTTGTTCTATTAACTCCTGTATCTCTTAA
TCCTGCAAATATTCTGAATTCTTGTTTTCCTTGTTGTCTG
CAAAGTTTTCTTTATAAAACTATGTTTCCTTTCCCTCCCT
CCCTCCCTCCTTCCCTCCCTCCTTCCTTCCTTCCTTCCCT
TCCTTCCTTCCTTCCTTCCTTCCTTCCTTTCCTACCCATC
TCTAGCAGATGAATCTAAATGTCCAGATTTGTATTTGCAT
GAATTATGAAGCAGTGCTCTGCTTGTGGCAAGGGATTCCT
CAAAAGTTTTAGGACTCCTAAACTATTTTCTTCAGTAATT
TACTGAAAAAACATAAAGAAATTTGTTTTACTAGAGTGAT
TTATAATAATTCCATATATACTTTATATGGAATTATTATA
AATTCCATATAAATTATTTATAATAATTATAAATTATAAT
TTCATTATAATTATTTATAATAATTCCATATATAAATTAC
TTTCTGGTAGCCTCAGAGACTGAAGTCCACTTTGGGTTTA
TTTCAGTTCCTTACTTTGCAGGGTAATAAGGTTTCATTAG
ACAAAATGCAACAGCCAAACTGAAGTAAAATATTTAGATG
TCTATTTTCAGTTGAAGACCCAATGTGTTATATGTGGGGG
TAAGTTGCTTTTGCCAATACAATGGCCTATTACAAAACTA
ACAAACACATAAAATAAAAAAATAAAAATAAAAACCCAAA
ACAACAACAACAAACATCAACAATTTGGGAGACCAGTAGA
TTATTGTATATAGTGAAGTCCAGTTTTGCAGAGCAGATAA
ATCCTCGGATGGGACAAGTGCGTGAGAATTCTTCAGATCC
TCTCATATGATCCTTAGAATGTGAAAAGGATTTGCAGAAG
TAAAACTGGTAATAGCTTTTCCCTCAGCTTTGAGGATTTT
GCATTTTGAAAAACCTTTTAGCTTCTTTTGTTATGAAAAA
TAAAGTGCTGGTAGTGGAATATTAACTCAGAAGCTGTAAT
TATGCTATAGAGAAAAGCATATTTTTTATTTATTCCAGGT
GCTCTGGCACAGGGAATGCCTGGAGGCCTCTGAGCTGTGG
CAGCATCTGCCACACTCACTGAAAGTCTCAAGCTCTTACT
TTGGGTCACTTTATTTGTTTCCATGACCCACTTGCTGTGA
GGGCTATTTTGCAAGTGCATAAAACCCAGCAGTCTTCAGT
TACCCATCAGATTGGCTTTAACAGCATCATTATCCAGCCC
TAATATTATGTCTGAGAAATGTGAAGGCCTAAACACTGCT
CTTCTTTACCGGATCCTGATCCAGTAATGATAATGATTGA
ACAATGGTGATAATGATTGAACAATCGTAATAATGATTGA
ACAATGGTAATAGAAGAAGTCACTGGGACCCAGGTTAATT
TATCTGACTTTCCAGTTCAAAATGCTGATTTACTAATAGT
TACTGATGGGTCACGTGTGAGGATAAAAATGGCTAAATTA
AATTGTCTTATGATGTAGAGACATCTCATCCAATTTTGAA
AACTTGTGTTTTCTCTAGAATTAAACAGCAAAAGTTGCTG
AGTTAATGGCAATTACTAGAATTGCAAATTTTGGTCCTGA
ACTTAAAGTAAATAGATTAAATAGATGGATAGGTAGATAA
TAGATAGATAGATAGATAGATAGATAGATAATATAAATGT
GTTTGGTGTCACATGTGTTTGGTGTCTCACGTAAAAAGAC
AAATTTGGAAAAATGTGGGAGTTTTTTTACTTCATTGGTA
ACTAAAACATTTCATTGAAAATTGATAACTGGTTCATTAG
AGGCTTTACAACTGTCTATTCAAATATCAGCAGTTCATGT
AGAACTCACATAGGACAGAATGGCAAAATTTCTACAAGCA
ATGATTTTGCTGACAGAGCTGCAAAGGTTAATGTTGGAAT
ACAGTGGACTCCAATCTTAGGTATCCCTTTTTAATACATC
TAGAAACTTTTCTTTATATTTGTAAAACATGCTTCATAAG
AAGAAATGGGCAAATAAATTGTTAAAGGGACTAAAATAAA
CTTTACTTAAAAAAAAATTCCTGTATCATATTTCCTAAAG
CTTATCATATAAGTGTACATTTTCATACATGTAAAAAAGA
AGCAGAATATATGTTTTTCAGGTAGATATTTTTGACTGTT
TATCTGAAGTAGATATTGCTAGAGTGTGCACATATAATGA
CTGAATTATTTTTTGATCATTAAATCTCTGGCATTTTATA
CGAGATAGAAAGAGAGAGGTAGAGTATCATTTCAAAAAGA
AAGAACCAGCTGCAGTCAAATATAAAATTTTCATTATAAA
AGGTTAGTTACATTCCCTCTTCAAGGAAAGAGAAAAAACC
TTAGACGTAAAATAAACAGATGTTGACACATATACAAGGT
ACCTGTTCAGAAAATAACCTAAGTCCTTGAAAATTTTACC
AAGCTATATGATTTAGAGGTCATAATTTATTGATTTCTGA
TGTTTGGAAACAAAGGAGGGAAAATTTCCTACAAAATGAT
TTTTTTTAGATATACACAGAAATGATCTTTTCAAGAGAAT
TTCTTCATTTTTCCCCAAGTTATTTCTCAAACATACTTCA
GAACTAACCCCCACTGATGACTACATATCATTCCTATTGA
AATTATATCATTAGAAAAATAAGCACACTTTAGCATTTTA
GTGAGAAAACATGAAGGAAGCAGGTGATTGGCCTCAAAGA
AACACAATATTAAAATAAAACCCCATGAAGACTGAAAGTT
TTGCAGAGTAGTGCTTTTCAAACTTAATGTTTCTGGATTT
TGATCAATGTCCAATTGTCATTAATCAAGGGCTGGATACA
TTCTCTTAATTCTGAGATGAAACTGAACTAAGCATTGATT
GGACACAAAGGCATGGCTTAGGGTAAAGGTCGTCAAAAGT
AGGTTTGAAATTGCCACCTGTGCCAAAATGTGTCCAATGA
TAGTCAGTCCAATGCATAAATAATTAATGTTTGTTGCTGG
TATGTATCTAGGCTAGGGGCATTTGTAATCTCAGAACATT
ATAAAACAGATCAACCATCTTTTATATGAAGAGTGAGATA
GTAAACATTTTAGGATTTGTGGGCAAAGAGACAATTCCTG
AACTATCTGAGCAAATGTTTTTGCCAAAAATCTAATACTC
TTTTTTTTTTAAATTTTGAAAACATAAGGAAAAACCTTTA
TGGCACTGGCCTGGGCAAGGGTTTCTTTGAATAAGACTTC
AAATACACAGGCAACAAAAGCAAAAATAGACAAATGGGAC
TACATCAAACCAAAAAATCTTCTACACAACAAAGGAAAAA
ATTAACAGAGTAAAGAGATAATCTGCAGAAAAGGAGAAAA
TATTCACAAACTGTGCGTCTGAAAAGGAGTCAATATTCAG
AACTCAGTAACAACAACAAAAAAGACAAGAAAACAAATGA
TCTAATTCAAAATGGGTAAAATATCTGTAAATGTTATTTT
TTATTAAAATAAGACATACAAGCAACCAACAGGTATATGA
AAATATGATTAACATCACTGATCATGAAGGGAATGTGAAT
CAAAACCACAATGTTATGTCATCTAACTCCAGTTAGAATG
GCTGTTATCAAAAATACACAAAAATAATGAATGCTGATGA
GGATGTGGAAAAAAAGAATTTCTTATATGCTTTTGATGGG
AATGTAAGCTAGTACAGTCATGATGGACCAAAAAAAAGGA
GATTCCTCAAAAAATAAAATTATAGCCACTATATAATTCA
ACAGTCCCACTACTAGGTATGTATACATAGAAAATGTATC
AATATGTCAAAGAGATATCTGCATCCCCCTAGTTATTGCA
GCACTATTTCCAATTACCCAAGATATGAAATTAACATCCA
TCAGTGGATGAACAAATTTTATTTTATTTTTATTTATTTA
CTTATTTTATTTTTATTTTTAATTTTTTTGAGACAGAGTC
TTACTCTCTCGCCCATACTGAGTGCAGTGGTACGATCTCA
GCTCACTGCAACCTCTGTCTCCCGGTTTTAAGCGATTCTC
TGCCTCAGCCTCCCAAGTAGCTGGGATTACAGGCATATGC
CACCATGCCTGGCTAATTTTGTTTTCCGGGCAGGGGAGAT
GTTTTTTCTTGAACTCCTGGCCTTACATGATCAGCACACC
TCTGCCTCCAAAAGTAATGAGATTATAGGTGTGAGCCAAC
CCCAAATTTTAAATAGTGATATGTATACACAATGGAATAC
TATCCATCCAATAAAAAGGAATTAAATTCTGTCCAGATGG
TGGTTCAGGCCTGTAATCTCAGCATTTTGGGAGGCCGAGG
TGGCTGAATCACCTGAGGTCAGGAGTTTGAGGCTAGCCTG
GCCAACATGTCCCAAACCCTGTCTCTACTAAAAATACAAA
AATTAACTGGACATGGTGGTGTGCACCTGTAATTCCAGCT
ACTCAGGAGGCTGAGGCACACAGGAGAATCACTTGAACTT
AGGAGGCAGAGATCGTAGTGACTGAGCCGGCATCTTACCA
CAGCGCTTGAACCTGGGCGACAGAGTGAGACACAGTCTAA
AAAAACTAATAAATAAAAAAAATGAAATTCTGTCATTTGC
AACAACATGGATGAACCTAGAGGAAATTATATTGAGTGAA
ATAAGCCAAGAAAAAAAAGTACCACATGATCTCACTAACC
TATGAAATCTAAAAGCGTTCATCTCATAGAAGTAGAGAAT
AGTGGTTGCTAGAGACTAGGGAGAGTTTGGGGTAACAGGG
ATGGAGAGAGGTTGGTTAATGGATACAAAGCTATAGTTAG
ATGGGAGGATTAAGTTCTGATGTTCTATTACAAAGTAGAG
TGTCTATAGCTAACCATAAAATATGTGTCAAAATAGTGAG
AAGAGTCTTGAATATAATCATCACAAATAAATGACAAGTG
TCTGAAGTGATGGATGTGCTAATAACTCTGACTGAATAAT
TACACAATGTTTACCTGTATTGGAATATCACACTGCACCT
CATAGACATGTATAATATATATGACTATACATCAATTAAA
AACAAAATGAAATGTAAAAAGATAAAATAAAAAGTTTTTG
CAAAAAATTAAAAATAAATAAAAATTGAAAAATCATTTAT
ATCTTACCACCACAAATGTGGTGGGCCCAATTTGGTTCAG
GGATCGTAGTTTGTAGACTTCTGCCTTAAAGGCAAAAAAT
GAAGAAGCTTCTCAACGGGGCTTTACTTTTGAGGGTTGAT
CTTTTTTTGTATCACCTTCATAGAACAGAGCTTTGAGGTT
TTATATTAAAAAATAAATTGGTTAAAAGGTACTTCTCTTT
GGTATACTCTGATTTCCTTTTTTTTTTTCTCCTCCAATTT
TTTTTGAGTCTGCTACTAACATATTTGTCCAACTATTGGA
TTTCTTATAAACTAGTTTAAGACTTAGTCATTGTCTTCAG
GGAACAGGCCAAATAACAGGGCATCCCACATTTTCTAGCC
TTTCTTACTCTTCTTCAATCTTGACCAGGCAAATCCTCAT
TTCATTGTCACCCATCTGAAGCAATCAAATGGTTTGTTTG
TCGGTTTTAATATTTAGTCTATTTTCGAATTGTTATCCAA
GAGACAATTAACCAAAAAAAAACCTTTCCTCCCATATATT
GAAGTGTAATTAGCAGCTGTATCTATTTTTAGGAGAAAAA
TAATTTTCACACAAATCCATTATCCTAATGGAATTTTATT
GACTCATCTCCTTTCAAGATTTCATCAAATGTCTTTATAG
AAATTTGAATTTCTTTATACCTAAGATTAAGAAAACATTA
AATAGGCAACCCATACTTACTCTGAACTTCCAGAACCCTT
CACAATTAGTATACCTATCTCTTTTCCTAAATATTCAGAA
CAGACATATTTCCTTGCTTTTTGTCCACAAAAATATACAC
ACACTTATATACATAAGTGCACACTGAAATACATGGAATA
TGTCATCTTTAGAAACGTGTCAATGCATATTTACTAATCA
TTATATGTTAGGCTATTTGACATGCCCTTAAAATAATATG
ATCAATCAACTGGTAAGAATTTTCTAAAATATACCTTATT
TCGAGCCCATGTAACTGAGTTGTTCTTACAATATCTAGTC
TTCTTTTTTTACTCAACTATATTTTGTATTGTAATAAACA
TTTGTATTTTATGTTTTTCACATAATCTCTATTATGTTGT
GTAGATTATGAAAGTATAATCCAAAAATTTTGCCACTGTC
TCCCGGGACACAGAGGCATGTAAATATATGTTTTAATATA
TATCTTTACTAAACAGCCTCGATTTAATGAATCACTCTGC
TATTAATTTGACAGACATTTACAATAAAGCATTGACAGAA
ATTGATATATAAGATTAATAATCAATTATTTTATTTAAAT
TATTGTTACAGACCAATACATTATTTAATTCTCAAAATTG
ATTGCTGTATTAGTTAAGATGGTGTATATTTGTGCTTTTA
GGATTCCTCATCTAAATTAAGGCAGAGAAGTTACAGTATT
TATATCTGCATGAAACCTCAACTCTAGAAAAACTTGTTTA
AAAATTATATAATCCTCTGGAAACTATTGATATGATACAG
GAGAAATTGTCAAAAGTTTATTGAATAAATTAATATCATT
TGATAGGACACTCTGGCTTGTATATAAGCAGATACTTTAC
TCAGACTTCTTGGCTGTACTCTAAAATAATATATGCACTA
TTCTTCTAAATATTACTAGCTCACCTTTCAAGATGTACAT
TAATATTTTAATGTCTTGTTTCAATTTGAAAAGCTCTGGA
ATGTCTACTTATGATAGCCCTAAGAGCTGAGGTAATTATT
TCCAGGAGGCTGAATCCATGATTATTAACTGTTCAGCTAT
GCATGAGCAAGAGAGAATATAACATAAGGGACCATTTCTA
TGTTAGTCACTTTTTTTTTTCACAGGATACCTATATGAAT
ACAGGGCACCTGGGAGGGTAAGGGGAGGACTACTTCTAAT
TACATTTATAAGCACATATTGATATTATTGAATCAAAACC
TATAGCAGTGCTTCTCAAATGGGAAGGGAGACAATGTGTA
AGGAGATCAGGAATATCATTAGTCACCTTTCAGATGTTTT
ATGCATACAGCTGTAACGGAAGGGTTATCAACATCCAGAT
AGGAAAATGGGAGCAGGCATTATATTCAGTATGTTCTGAA
AAAAATCTTCCTAGTTGATTCTCACATGCTTCAACTTGGT
TAAGAAACAATACTTTACTAGGAAAAGCAAGGGCAACATG
AATTTTTGTTTCTAGGCTAGATATAATGCAAATATTTACA
AGCAACATTGTACATGATATATAATAAATGTCTTTATAAG
TAAATAGATCTTGATATATATCCTTGTTAAAGAAATATGT
GTAAGATGGCAAGGTTCTTTCTGAACCTAATATGAGTGTT
TTCTGCAATGTTTACCATATGAAATTAAGTATATTATATA
GTGTATATGTAATATATAGAAAATTACATTGTACATAAAA
TTCTCCACATCATTATATAATAGGAGCACAATGTGATATC
ATAGCATATTTTTATCAGAATGACTTATTATTTATTAAAA
TACATGTATTCAACACTTCCAGTTATTTACGTTATTGGCA
ATACAGATTATGCACCTTAAACTATTTCTGGATTTTTTAA
AAACACTTGGCATCAAAGACATAGACACTACTTTCTTCTA
CATAATGAGCGAGTAAGCAGTTATTCTTTATCTATTGAAT
ATTAAATGCACAACTTCTTAGCCAAGTGGCAACAGACTAA
AGGTAAAGTAGTAGCAAAGGGAAAACACAATTCTTATTTC
TGCTGTGGGTTACTCCTTGAGCATCCTAACAAAGCAGCAG
TTATCAAATATTTTCCAACATACACACAGTCTTATGTTCA
AATTAGACCAATGTAGTGGATTTAGTCATTAATATCTCTA
CTATCTCTGCTAACTGCTACATCTGTATTCCTGAGACCAG
CTGTCTGCTAGACAATTCTAAAAATATCTGTGCATGCTGT
AATGTATTATAATGTTGTATCTGAGTTTTGTAATGTTTTT
CCTCTTGAGTAATATACTTTATTTATGTGGAAACATAAAT
GCCTTTCTCAAATTTTAGATACTAAAAAGGAGGAGATTAT
ATTTTCTTATTCATATTAACATTCCTGTCAGAGAAGTTTC
TACACACAAGTGCAAGGATTCTTTTTAAGCAAATGTGAAA
TTTGAAAAGCAAATCAGCATGTGCAAGCATGTTTAAGCAC
ATGCACACACTGCAGAGTGATTTGCTGATTAATTATAAAT
AGAGAAAAATTTTAAGTATATAATGAGTTTAATACATTTA
AAAACAAATTATATTGCTGCATAGTATCCCATGGTGTATA
TGTGCCACATTTTCTTTATCCAGTCTATTATTGATGGGCA
TTTCGGTTGGTTCCAACTCTTTGCTATTGCGAACAGTGAT
GCAATAAACATACATGTGCATGGGTCTTTATAGTAGAATG
ATTTATAATCCTTTAGGTATATACCCAGTAATGAGATTCC
TGGGTCAAATGGTATTTCTGGTTCTAGATCCTTCAGGATT
TGTCACATTGTCTTCCACAATGGTTGAACTATTTACACTC
CCACCAACAGTGTAAAAACGTTCCTATTTCTCCACATCCT
GTTCATCATCTGTTATTTCCTGACTTTTTAATGATCGCCA
TTCTAACTGATGTGAGATGGTATGTCATTGTGGTTTTGAT
TTGCATTTCTCTAATGACCAGTGATGATGAGCTTTTTTTC
ATGTTTTTTGGCTGCAAAAGGATGAGTTAATGTCTTTTGC
AGGGACGTGGATGAAGCTGGAAACCATCATTCTCAGCAAA
CTAACACAGAAACAGAAAACCAAACACCACATGTTCTCAC
TCATAAGTGGGAATGGAACAATGAGAACACATGGTCACAG
GGAGGGGAACATCACACACCAGGGCCTGTCACGGGGTGGA
GGACTAGGGGAGGAATAGCATTAGGAGAAATACCTAATGT
AGATGATGGGTTGATAAGTGCAGCAAACCACCATGGCATG
TGTTTACCTATGTAACAAAACTGCACTTTGTACACATGTA
TCCCAGAACTTAAAGTAAAATAATAATAATAGTTATTATT
ATAATAAATTATATCTAAGCCAATTAATAATATTTAATGA
ATTTTAAATGAAGCAAACATTTTGCTGGATACTAAGCAAA
ACACAAAAATAAACAGACTGGTTCCTGTTCTAAAGTATGT
TACATCACACAAGTGCAGAGGAGACATAAATCACACATAT
TCAAGAAAGGAATTTTTAAAATATTAAAAAATGGCATCAA
AGAAGCCAAAGTGCTCCTGAAACAAAGACACGTGATGCTC
AAGTGGATATGTCTTCACAGAACTAATTTTATTTGCTTTG
ATCCTTGTAAGTGGACAGTCCCAAATCTAAGCCCTATACC
ATTTTCAGAGAAGCAGCTATTTTGGAAAGTTTTCATCTGT
TGGGGATTTTGTTTTGCCCTCCAGCATGTTCAAGGAATGT
GCAGCAGGTTTTGTTGATGACTTTCTTACTCACCATAGAA
TCCATTCAAATCATACTCCCCATTTTAACAAAATACAGCT
TCCAAATGCTTTTTAACAAACTCTATTTGTCAGTAACCCT
TTCTCTTTAGGTGAAGAAAATGAGAAGTAGAGTACTACCT
TGTAAGAAGTCTTAAAAATAAATACAAAATAATTTTATTA
TGGAAAACATCACCCCCATTTGGTTTCATGTGGGAGGTTA
TTTCACTACATGTATGTACTTATCTCAACCAAAAGCCTCC
TTTTTAGGTAGCCAAAATGATCTATGATCTCTATTGCAAT
GAAATCAATGGCTACGATCAACGTGTACAATATCTATTTA
CTAAGATGGAATCAGTAACTATGACCTCTGTTTACTAAGA
TGGAATCAATGTCTATGATATTTGTTCACTAAGATAGAAT
CTGATCATGGCAAGAAGAAGAAAATTCTGCAAACTATTAC
CTCTCTGTTACAGTCATAATCTTTTCCACCTGATTTTACA
ATGTTCTTGCATAAGAAATCACCATTTCTTAAAGAGAGCC
AATGCTGTTTATCACATTCGTTGATGAACAAATACTTTAA
GTATGTCAATATTAATTACCTACTTCACAGAATTTGCATT
TTATGTAATCTGTGAGTGAAGTGCTTCTCCACCCAATATC
CACACCACTTGGTTCTTCAACCTCTTCCAGCCTTTATTTC
AAATGCACTTTTTCCAAATGGAGAAATAGCAGATTTTAAC
TTGTAAAAATTTTATTTGCAGTTTAAAAAGAACTATATTT
CCTAATAACCTATTTGCCACAAAATACCCCATCAGATAAA
AGAAACTCCAAATCTCTTTGTGTATGACATACCTTCTCAT
TTCTAGCAAATATTTCTGCTTTCATGGAGTAAATGAGAGA
CATCACAATGCAGGATACACAGCTATTGTCCATATTTGAG
TCTGTGAAAAAGACTAATATGAGTCATTGTTCTTAGAATA
TAGCTTTCTGCTATTTTTGTCTTCCGTGTGTCTTGCTTTG
TGATATCTATGTTACATTAAATAAAAAGAGCTCACGGTTG
CAAAACAAATGGTCATATTCTCCATGGTTTTCTTCTTACT
GTATCCAAAATAATACTTTTATAGGTCAAACAGAAAGAAA
ATAAATAGAAATATAAAGCAATTTATATTTCTGAATTTTA
TTATACAATTGCATCACTAGCAAAATATCTGCTTGCTAAT
ATATGAAAAATTATTGTACTTAAGTATAGTTTATAAAATA
TCAACATGTACTTAAAAGGTATTAATTTCCCAAGTAGGGC
TTAACATACATAAAACAAAAGAAATCACAACTTAATAATT
GCTGAAAAACCTATGCCAGAGTATGAAGTATCATATTCAA
AGTTTGTGTAACTATTGGCCACACCTGATACATAGGTACT
TAAAACATTAATAAAATGAATACAAGTATTCAATTTGCCA
ATATTTGCTGCTAAGTGAAAACATTAAAATTTGTAAAAGG
ATGCTAGCTATATCCGAGTAAAAGTTTAAAAAGCTGATAC
TGTATCCTGCTCAAGGTTAGACTCCTTACATTTGAAGATT
ATTGATCTTGCATTTATTTCTACTAAAATTAGGATTTGCT
ATAAAACAGTTTTATTACTATCATAAATTAATTATCCATA
AAACGGTAAGTGCTCTACAGTTACGGGAATAGAAGAATGA
CAGAATTATGTTGGAATTTTAAAAATTTTCTTAAGCTTTT
CAAAAGAGAGTTGCATACTAATTTCAGTTAGTTAAATTTT
GCTACAAACAAGAAAAAAATACCTACCCTATTACAAAATA
TTCATTTTTGTATATTACTTAATTAAAAAATGCTTACAGA
CATCAATTGTACAACATGTTACAGTATGTTATACCAGAAC
TAAAATGACCTCTATTCAGAGTTGGCAACATTTCAATTAA
TGCCAGGAATGGAAAATGAACACAATAATTATTATAATCA
TTATAAATTAAATCTGTAATATTTTATTGGCAGGAAAATT
TTTAAGAATCCAAACTATTTAAGGATTGTTATTCATACAA
AAAAGGGAAATATTAAAAATATCTGGTGGAGTCTCTTTTA
CTTTAGATAATTCAGTAGCATACATTTTAAAATTATTGGC
ACACTTTTCATCATTATTACTTTCAGAATATATACTAGAT
TGATGGAACGTTGACAATTATAGCATTAGGTAATTAAACA
ATAATGTATTATTAGACATCAATTTAACAATATTATGTGC
AACAATGGACTTTAACATTATAAAAGCATAATTTATTAGG
CAGGTTTATTAGAGATGCATGAGACTTTTTCAGGTTTTTT
TCAGCTCTTAGAAAAAAATATATTATGATGACTAAAAAAT
AAAATTTTAAAACAAGAAAAGGAAGAATAGTGAAATATTC
TTTACTAAATGAAATACTTGAGTTTAGATTTTAAAAGTTT
TGTCAAAAATTAATGATGTGTAAATTCTTTTCAAGTGCTT
ATTTGTTTATTTGTGTATCTTCTTTGGAGGTATGTTTATT
CTACCCATTTTTGAATCGGGTTGTTTGTTTTACTACTGTT
GTTGAGTTTAGGAGTTCTCTGTATATTCTGAATATTTCTT
ATTACATATATGACTTACAAATACGTTCTCCCTTCTGTAA
GTTGTCTTTTTATTCTTTATATTGTCTTTCAACGAACAAT
TTAAAAAATGCATGAAGTCTAATTTGTCTGTTTATTCTTT
GGTTAACTGAGCATTTTATGTCACATTCAATAAATCACTG
CAAAATCCAATATCATGATGATTTTTCCCTATGTTGTCTT
CTACAAATTATGTAGTTTTAGATCTTACATATGGATATTT
GATTCATTTTTCAGTACTTTTTGCGTATAATGTTTGTAAG
GGACCAAGTTAAATGATGACTAAATGAGAAGACTGTTTTT
TCTATACTGAATGGTCTTGTCAACTTTGTCAAAAATAATT
TGACAGTATATATGAGGGTTTATTTCTGGGCTCTCTATTT
TATTCCATTAAGCTGTATATCTATATTTATACAAGTACCA
TACTATTTTAATTGCTGTAGCTTTGTGATAAATTTTGAAA
TCATGAAGTGAGAATCCCCAGCTTTGTCTTTCTTTTTCAG
TTCTGTTTTGCCTATTCAAGGTGCTTTGAAAATCCATGTG
AATTCCAGAAAGAGTTTTTCTGCTTCTGCAAATAAATAAA
TAAATAAATAACATGTAATTGGGATATTGAAAGACAATTA
ACTGAATCTGTAGCTTTTTTAAGTAGTATTGACATCTTAC
CAATATTAGGTCAGCCAGTCTATGAATATTGGACATATTG
TTATTCATTTATATCTTCTTTCACTTCTTGTAGCATTGTT
TTGCTTTGGTTTTACAAGTCTTTCATCTCCTTAGTTAATT
CTTAAATTTTTATTTTTTTATGTCATTGTAAATAGAGTTG
TTTGCAATATACTTTTCAGATTGTTCTTTTTTGAAGAAAT
GTAACTAATTTTTGTGTATTGATTTTGTATCCTCCTACTT
TGTTTAGTTCTTTAGCTATAAGAGTTTTTTGTTGAATACT
TAAGGTTTCATAATATAAAAAAATCATATCATCACTGAGC
AAAGATAAGCTTAGTCCTTACTTCTCAATTTGACTGCTTT
TCAATTTCTTTTCCTTTTTGAATCTCTCTGACTAGAAATT
CCAGTACTATGTTGAACAGAAGTGGCTGTATTAGTCCGTT
GTGACACTGCTACAAAAATACTACCTGAGACTGGGTAATT
TATTTATTTGTTATTTATTTATTTGTTTTTTATTTATTTG
TTTTTCTCGAGATGGGTTCTTGTTCTGTTGCCAAGGCTGG
AGTGCAATGATGAGATCTTGGCTCACTACAAACTCCAGTT
CCTGTGTTCAAGCAATTCTCCTGCCTCAGCCACCCAAGTA
GCTGGGATTACAGGTGGTTACCACCATGCCCATCTACTTT
TTTGTATTTTTAGTATAGATGGGATTTCACCATGGTGTCA
AGGCTGGTCTCAAACTTCTGACCTCGTGATCTGCCCACCG
TGGCCTCCCAAAGTGCTGGGATTACAGGCGTGAGCCACTG
CGCCTGGCCGACTGGGTAATTTATAAAAGAAAGAGGTTTA
ATGGACTCACAGTTCTACATAGCAAGGGAGGCCTCAAGAA
ACTTAAAGTCATGATGGAAGGCCAAAGGAAAGCAAGGACC
TTCTTCACATCGTGGCAGAAGAGAGAAGTACAAGCTGGAA
AAAAGCCACCAGATAACACGAGAACTCACTCACTGTCATG
AGAACAGCATGGGGAAAACCACCCCCATGATTCAATCACC
CCCTTCCTCAACACGTGGGGATTACAGGTCCCTCCCAAGA
TACATGGCGATTATAATTTGGAAGGAGATTTATGTGGGGA
CACGGAACCAAATCATATGAGTGGCAAAAACTGCTATCCT
TGCCTTTCTCCTGATCTTAGAGGAAAACGCCTCAGTTTTT
CACCATTGAGTATGATCTTGCTCTGAGATTTTCATATACG
GCTTTTTCATGGTGAGGTAGTTTCCTTGTATTCCTAGATT
TTTTAATTTTTTTTTTATCATGAAAGGATTTTACATTTTT
TTCACGCAATTTTTATGCATTAAGTGAGATCATTATGTGT
ATTTTTTCATTCTGTTAATATTATGCATTACATCAACATC
ACTGATCATCAGAAAAATGTAAGTTAAATGTACAATGAGA
GACCACCTCATATTGGTAGGCTGGTATTAAAAAAAATGTG
TTGTCAAGGATATGGAGAATTTGAAACCATTGTGCACTGT
AGATGAGATTGTAAAACATCATACAGCTGCTATGGAAAAC
AATATGACAGTTCCTCAAAATTAAACACAGAATTACCACA
TCATCCAGTAATACCACTTTTGGGTTTACACTCAGAAGAA
TTGAAAACAGAGTCTCAAAGTGATGTTTGTACACCAATAT
TCATAGCAGCATTACTCGCAATAGCTAAAACATGGAAGCA
GCTATGTTCACTGATAGATGAATTAATGAGAAAAATGTGT
CATATATACACAATGGAATGTTATTCAGCCTTACAAAAAA
ATATTCAACATATGTTACAATATGGATGGACCTTAAGGAC
CTTATTCTAAGTGAAATAAGCTGATAATAAAAATACAAAT
ACTGTGTTATTCCACTCATATGAGGTACTTAGAGTGGAAA
AATCATAGCAATAGAAAGGAGAACAGTGATTGCCAGGGAA
GAGGAGAAGCTGGGAGTGAGTAGTTATTATTTCATTTTTA
CAAGATGAAAATTGTTATGGACATAGATAGTAATGATGAT
TGCACCCAGTATATCTGTATTTAATACTACTGAATGGTAT
AGTTAAAATGGTTCAGATGGTTAATTTATATTACATACAT
TTTCCTGTAATAATTTTTTTAATTCCAAAAAATTTATAGC
AAAAAATGTGCTTAACAATTTGAAATGTAGTTAGACATAA
TATTTAACTATGTTAAAGATTTCAGGACAACAAATTCACT
TGTTTTTTCTTAAACTTTTTGGTCTTTTCTTCTTAGTTTC
ATTTTATCTTTCATGTTCTCATGTTGAAGTGTTTCAGAAT
TTAGTCCTTGAACAATTTGTTAATCTACACAGATACTTTA
GGTGATTTCATTCAGTCACATGACTAGAAATATAATATCA
TCTTATTTTCATGATTCTGAAAATATGTATTCAACCTTTA
GCCCTTGCCTGAATCCAGTCTCATTTATCTAACTATGTAC
TAAGCAAAACATACTTGAATTTTTAAAAGGCAACTCCCAG
CTACATGTTCAAGTGTGAGATCCAAATATGCTTCTTTTGC
CATTGCCAAAAATGAAACAACCAAACCAAAATAGAAACAA
TAATATAATTTCTCATACAGGCTTTGTAATTATAGTTAAT
GATAGCTCTCTTCTGGTATATGGTCAGAATGTAGGCCTTG
GCAAACATTTTTTGTAATACTGTATCCCATGGCCATTATC
ATCTCCCTGAATTTCAGCAAAAGCCATCTAATTGACTTTC
TGCTTTTTATTCGTCTACTCTTTATTGTTACTACAGCATC
CAGAATGGTCTTGCTATGATGTGAAGTCTTACCTTCTTAC
TTCAATAGGTATAACTTTAAAATGTCATTCTAGTTTACAC
AATCAAAGCCTTTAATACGACATACAAAGCTTTCCATGAC
TGACATCTCCCTTACCTTCCTGACATAATATTTCACTACT
TGTCACAATTATTTTCTTTCTAAAATAATGCTTTTTTAAA
AATCACATTTCTACTTTCTATGTTATTTTATTGGACAAAG
GAGTCATTATCTTATCTTTTAATTATACATTATTTTATAT
GAATGAGGTTCAGTCAAGCTATAATATGCATGAGCAATAA
CAACAAGTATACATTCAGATTATTTTATCCATTAAAGGTG
AATTGAGTAATTATTTCATGAACCAGGAATATCTATAAGG
CATGAATGTGACCAACACAAGAAAAAACAAATCTATCTTT
AAAACTAAAACAAATATATATTTCTTGTTGGGTTATTCTA
CTTATTTGATTCACTATTCATGTTGGTTGATTTTTTTTCT
ATAAATTATGCTGATTTAAGTGTTCAATTAATGTATTTTC
TTCAAGGTAGAGAAAGTAAAACGTACTACATGTTTAGAAA
CTTTTGCATGTTACTCCCAGCAGTATGCTTTCTTTATTAA
CTGTAGGTGGAGTTTACTATGGCATTCAGTAACATTATCA
GCTGAATTTTATTCAGATTACAGATTTTAGACAGAATGTT
GATTTTCTAAGAGAATCAACTCAAAACTTGTCAATAATAT
AGAGATAGAAGGAGATATAAAGCATGAAAATTCTACTTCA
GGAATTGTTTTCCCTCACAGTGAGATCCAATATGACGGAC
TTATTTTTAATATCATTAACCTGATCTACTAAAATAACTG
TAACAATTTAGAGTTTGGTCATAAAACATGCAACATTTAC
ATGCTTTGTTAAAAGGTAATCACCATATCCAACTGAATAA
CGTATTTAGGATAGTTCAAGACTACCCTGGGCAACATAGT
GAGACCTTATCTCTATAAAAATACAAAAATTAGCTGGGCA
TGGTGGTGTGCACCTATAGTCTCAGCTACTCAGGAGGCTG
AGGCAGGAAGATTGTTTGAGCCTGGAAGATCAAGGCTACA
GTCATCTGTGTTCATGCTACTGCACTCCAGCCAGGTAATA
CAGCCAGACCCTGTATGAAAAATTTAAAAAATAAAAAAGG
AAAATCTTAAGGGAATGGTAAACATGGAAACAAAAGAATG
ACATCTCCTGACACAAAAAACCCACTTAAGAACACAGCCT
ACAGAAACTATAAAGCAACTACCCAATCAAGTTTACAAAA
CAAGTTAACAACGTGATGACAAAATCAAAATCATGTACTG
ATACTAACTCTGAATATAAATAGTCTAACACTTTACCTAA
AAGACATAGAGTAGAAAGCTGGGTAAAACGGGCCAGTCGC
GGTAGCTCACACCTGTAATCCCAGCACTTTGAGAGGCTGA
GGCGAGTGGATCACTTGAGTTCAGGAGTTCAAGACTAGCC
TGGCCAACCTGGTAAAACCCTATCTCTACTAAAACTACAA
AAATTAGCTGGGCATGGTGGTGTTCACCTATAGTCTCAGC
TACTCAGGAGGCTGAGGCAGGAAGATTGTTTGAGCCTGGA
AGATCAAGGCTACAGTCATCTGTGTTCATGCTACTGCACT
CCAGCCAGGTAATACAGCCAGACCCTGTATGAAAAATTTA
AAAAATAAAAAAGGAAAATCTTAAGGGAATGGTAAACATG
GAAACAAAAGAATGACATCTCCTGACACAAAAAACCCACT
TAAGAACACAGCCTACAGAAACTATAAAGCAACTACCCAA
TCAAGTTTACAAAACAAGTTAACAACGTGATGACAAAATC
AAAATCATGTACTGATACTAACTCTGAATATAAATAGTCT
AACACTTTACCTAAAAGACATAGAGTAGAAAGCTGGGTAA
AAGCAGACAGTCGCGGTAGCTCACACCTGTAATCCCAGCA
CTTTGAGAGGCTGAGGCGAGTGGATCACTTGAGTTCAGGA
GTTCAAGACTAGCCTGGCCAACCTGGTAAAACCCTATCTC
TACTAAAACTACAAAAATTAGCTGGGCATGGTGGCACATG
CTTGTAATCCCAGCTATTTGGGAGACTGAGGCAGGAGAAT
CGATTGAACCCGGGGGTGGAGGTTGCAGTGAGCAGAGATC
GTGCCATTGCACTCCAGCCTGGGCGACAAGAGCAAAACTA
CATCAAAAAAAAAAAAAAAAAAAAAGAAAAAGAAAAGAGA
ATGCTGGGTAAAAAGACAAGTCAAACCATCTGCTTTCTTC
AAGAGACCCATCCCACATGTAATAACACAGATAAGCTCAG
AGTGAAATGATGGAGAAAGATATATCATGCAAACTGAAAA
CAAAAAGAGCAGGAGTCATTATTCTTGTATCAGATAAAAC
ATACTTTACATGAAAAAACAAGAACAAAGAAGGTTTTTAC
ATAATGATAAAGGGTACAATTCACCAAGAACGCTTAACTG
TCCTGAATATATATGCACTTAACATTGAGGCACACAGATC
AGTAAAAGGAAAGGACTTGAACTATGAAAATATTTAGACA
GACACACGATAAAAATGGGAGACTTCAGCACCCTACTGAC
AGGGTTAGACAGATCCTTGAGGAAAAAAACTAACAAAGAA
ATTCAGAAATTAAACTCAACACTCAAGCAACTGGATGTAA
TACACATCTGCAGAATATTCCACTCAACTATTACAGAATA
TACATTCCTCTCATCTGTGCAGGCAATGCATTCTAATATA
GATCACATGCTTGGTCATAAAGTCTCAATAAATTAAAAAC
AAATAGAAAATATACCAAGCACATTCTCAGACCATAGTTC
AGTAAAAACAGAAATCGATCTCAAAAAGATGTCTCAAAAC
TAAAAAAATACATGGAAATTAAACAACTTGCTCCTGAATA
ACCCCTGGGTCAACAATGAAATTCAGAAGAAAATACAAAT
ATATATATTTCAAACAGATGAAAACAGGGACACAACTTAC
TAAAGTCTCCGGGATGCAACAATATCAGTGGTGGGAGGAA
ACTTGATAGTGCTAAACACCTTCATCAAGAAGAACAAAAG
AAAAAAAAAGTCCCCCCCCCAAAAAAAATAAGAAAAGAAA
TAATTAAAATTACAGAAAAACTGAATAAAATTGTGATGCA
AAAATCTATACAAAGATAAGTATGAAAGATTAATGAAACA
AAAAATTGGTTATTCAAAAGAATAAACAACATTGATAGAT
TACTGGCTAAATTACCAAAGAAGAAAAAGAGAGAAGATCC
TATTAAACACAATCAAAAAACAACAATGACATTACACTCA
ATCCCATAGAAATGAAGAAGACACTCAGAGATTATTATGA
ACAACTCTATGTACACAAATTGGAAAGTCTAGAAAAAAAA
TGGATAAATTCCTGGAAACACAAAACTTCCCAGGACTGAG
CCAGGAAGAAAGTGAAAAAGTCAACAGACCAAGAACAACT
TTTGAAATAGAGTCAGTAATATAAAACTACCAACAAAGGA
AAGTCTTGAAACAAATGAATTTACAGCCAATTCTACTAGA
CATACAAGGAAAAGCTGGTACCAATCCTACTTAAGCTATT
TTCAAAAAATTAAAGCAGAGAGGCCCTCCCTAGCTCATTC
TATAAACTCAGCATCGGTCTGATGCAAAAATCTGGCACAG
ACACAATGGAAAAAACAAAACAAAACTTAAGGCCAATATT
TCTGATGAACATATACATAAATTTTCTCAACAAATCACTA
GCAAACTGAATCAGCAGCACATCAAAAAGTTAATACAGCG
TGACCAAGTAGGCTTTATTCCCGGGAATGAAGGCTGGCTC
TACATATGCAAATCAGTACAAGTGATTGCCCACATAAACA
GAATTAAAAGTAAAAATCATGTGATAATCTCAATAGACAC
AGAAAAAGCTTTGGATAAAATTTAACATTCATTCATGTTA
AAAGCCCTCAACAGACTACACATTGAAATAATATACTTCA
ATACAATGGTAGCCATCTATTACAAACACACATCCAACAT
CATACTGAACGAGCAAAAGTTGAAACAATTTCCTTTCTGA
AATGGAACTAGACAAGAATGCCTACTCTCACGACTTCTAT
TGAACATACTATTGGGCATCCTAGCCAGAGCAATCAGACA
AAAGAAAGAAATAAAAGACATCCATTAGGAAAAGATGAAA
TTAAACTCTTTGCCCTGATTATATGATTTTATACCCAAAA
GACCCGAAGACTCCACTAAAATGCTCCTGGAACTGATAAA
TGGCTTTGGTAAAGTTTCAGGATAAAAAGTCAATATACAA
AATTAGTAGCATTTATACACAACAACATTCAAGCTGAGAG
TCAAATCAGGAGCACGATTTTATTTAACATGGAAAAAAAA
AAAAAACCCTGAAATACCTAGGGTGTAAGACTATATCTAA
ACAAGGAAGTGAAAGGGAAAGATCTCTATAAGAACTACAA
AGCATTGTTGAAAGAAATCAGAGATGACATCAATCAACTG
AAAAACAGTCCATGCTCATGGAGTAGAAGAATCAATATTG
TTAGAATGGCCATATTGCCCAAAGCAAGGCACAGTTTCAA
CGCTATTTCTGTCAAACTACCAACATTATTTTTCACAGAA
TTACAACAAACTATTTTAAAATATGAAATTGAAAAAGAAC
CAGGATAGTCAAATTCATCCTAAGCAATAAGAACAAAGCC
AGAGGCATCACATTATCTGATCTCAAAGTGTACTGCAAGG
ATATAGTACACAAAAACACCGTCATACTGATACAAAAACA
GAAACATGGATCAATGGAACACAATGGGAAACTCGGAAAT
AAAGCTGTACACCTACAACCATCCAACCTTTGACAAAGCC
AACAAAATCAATTAAAGGGGAAGAAACTTGCTATTTAATA
ATTGACGCCTGTATAACAGAGTAGCGATGTGCAGAATAAT
GAAACTAAACCCCTACCTTTCACCATGTACAAAAAAAAGC
TCAACATAGATTAAGTTACCTTATGTAAACATAAGATCTC
AAACTATAAAAATCCTAGAAGAAAACTTAGAAAACATCGT
TGTAGACATGGGCCTTGCAAATAGTTTTGAACTATTTTGA
ACTAATCCCAGAAGCAATTGCAACAAAAACAAAAATGGAC
AAATAAGACCTGATCAAACTAAAGAGCTTCTGCACAACAA
AGGGAATTATCAATAGAGTAAACAGACAACCTAGAGAATT
GGGGAAAATTTCTGTAAACGATGCATCTGACACAGTTCTA
ATATCCACAATCTATACGGAACCTAAAGAAATCAACAAGC
AAAAACCAAACAACCAAATTTAAAAAAAAAAAAAAAAAAG
GGCAAAGGACATGAACAGATACTTCTAAAAAGAAGAAATA
CCCAAGGCGGGAGGATCACGAAGTCAGGAGATCGAGACCA
CTGTGAAACCCCATCTCTACTAAAAAACAAACAAAAAAAA
TTAGCCAGGAGCCCGCTAGGGCGCCTGTAGTCCCAGCTAC
TCGGGAGGCTGAGGCAGAACCTGGGAGGTGGAGCTTGCAG
TGAGCCGAGATCGCGCCACTGCACTCCAGCCTAGGCGACA
GAGAGAGACTCGGTCTCAAAAAAAAAAAAAAAAAAGATAT
ACAAGTAACCACTAAATGTTAAAAAATATGCAGTAACATT
AATCATCAGAGAAATGCAGGTAAAAACCACAAGATACCAT
CTCACACTAGTCAGAATGGTGGCGGGCGCCTGTAGTCCCA
GCTACTCCAGAGGCTGAGGCAGGAGAATGGCATGAGCCCG
GGAGGCGGAGCTTGCAGTGAGCTGAGATCCGGCCACTGCA
CTCCAGCCCGGGACAGAGAGAGACTCGGTCTCAAAAAAAA
AAAAAAAAAAAAAAAAAATCATAAAATAACAGACGCTGGT
GAGGCTGTAGAAAAAAGGAACACATATATACTGTTGAAAG
AAATGTAGATTAGTTCAGCTACTGTGGAAATCAGTTACGC
AATTTCTCCAAGAACTTAAAACAGAGACACTATTCAACAC
AGCAATCCTATTACTGAATCCTATTCTTTGTACCCCAAAG
AAAATAACGTATTTATCGAAAAGACACACAAACTCTTATG
TTCATGGCAATGCTATTCACAATAGCAAAGACATGAAGTG
AACATATGTGCCCATCAATACTGGGTTGGATGAAGAAAAT
GTTGTACATCTATATCATGGAATACTCTGCAGCTATTAAA
AATGGAATCACGTTCTTTACAACAACATGGATGGAGCTGG
AGGTCATAATCCTAAGAGAAGTAACACAGGAAGACAACAC
CAAACACAATATGTCCTCAGTTATAACTGGGAGTAAAACA
CTGAGTACACGGGGACATAAACATGGGAACAATAGATCCT
GTGGACTACTAGAGGTGGTAGTGAGGGAGTAAGACCTGGG
TTAAAAAAAACTGTTGGATACTATGTTCACTACCTGAGTG
ACTAGAACCATACTCCAAACCTCAGCATCCCTCAATGTAC
TCATATAATCAAAGTGTACCTGTACCCTCTGAATCTTGAA
GTTGAAATTGTTAGAAAATAAATAAATAAATAAATAAATA
AAGTTATTGTACATAATAAAACACAAATGTTGGCTTTAAG
TTTTCCATTCATCAAAGATGGATGTTAAAATTTTTCAAAT
TATTTTTCTGTACCGGTTGAGATAATGATTTTATTTTCTT
TTTAAATGACAAATGAACCATTTATTTTTGAGATAAATCT
ACTTAGTAATGAGGCTTTCTGTGCATATTGTTGTCTTCAA
TTTGCCAATATTTTATCAAGGATTTTCATATGAATTTTCA
TGAAGGATATGGTTTTGCAGTTTTATTTTCTTGTAGTGTT
CCGGTCTTCATTTGATATTACGTATTAATTTTAAGTAACT
TTTTTTCTTCTGGAAGGAACAGGTGGTTGAAATAGCAAAT
TTCGCTATGGCAAATTCATAAAGAACAAACAAATTTACAA
AGTATTTTGTAGAAAGAATGATAGCATAGGGTCAGAAATT
TCCAAAGATTGACAAAAATAAATTTGTAAAATATCAAGGA
AAAACAAACTCAGAGCACACCATTTTCAAAGCTCTAAAAG
CGGACTATATTAAACCAGTCATTATTAAGTTATAGATTTA
ATTGTGTTTATATTCAGAATGATAACATGTCTATAAAATT
ATGTGCTCAGCAAGAAAAATGCTCTGACGTATACAGGAAC
ACATTCTTTTTGAAAAATATTAATTTAATAAATATTAATT
TAAATTTGAATGGATGTATTCTATATATCATGTCTGTTTT
TTCCAAAGATGTTGTGCATTAAATTAAAAGGTGCAATGAT
GTATAATAGTAAAGTAACTTTTAAATAAGTATAAATAATA
CAGGTAATGGTAAGGACTTCTTTTAAGTAAACATGCTTCA
TAATCCAGAATATGTTCAACCACTCTCCTCAATACAGCTT
GCTCAGAAGTGCGGCATTTACACATGTGTATATGAAGAAA
AGCTTTCCTTATAAGTGTGCTCAATTAGATTATGTTGGTA
CTTAACTATCAAGATAAAAACTGTTAACAGACTCCTGAGC
AAATAAACCAATACATAGCCTATATCTCACATTAAGTTTT
CTCTATGACCCCCATCCTCAAAATTTTGTAGAGCTAACAT
GAAGTTTTTTGGGGATAGGTGCAAAGAGATGATATCACAT
TCTCTAATTTATTTAAGACAGTAATTGATACCAGTTCATT
TTCACTGTGCGTATCTTATCTTCTGGAAATAGATGGAAGG
CACCCAAAATGTAACCAGCTTGAAGATAAATTATATCTCA
TTTCCTAAAACCAAAATGAGCCAATATGCTGCAACTCTGC
AGATATTTATGTTTGCATCAGCAATTGTGCAATAACGTTT
TACTTGAAATATAGAAATTGTCAGTGAGTGCTATTAAGAA
AACATCAGAGACAAATCACAAATACTTTATTTCTTCCTAG
CCTCCCCAGAGATAAGATTTTATAGCATGTAAGAATGACC
AGCTCTCTCAGGAGTGGTCAGATTATCATGTACTTCTGTT
TTATCACCCATAATTCCGTATCATTTCAATATAGCCCATG
AAATTGTATAATGGGCAGTCATATGTGTCTGGATTTTTCA
CTTATCAGAGTCTTTCGTTGTGATGTGTATCAGCACTTAC
CCTATTTTATTTTTGTAAGTATTATATTAAAATTTTTTAT
CTATTCACCAGTAGATGTATAATTAGTTTTTTTTAAATCT
ATACTTACACCTAACCATATTGCTTTATCATAAAATGTTA
GTTCTTGCTGCTGCATCACTCTCCGTGTATATCTACTTAA
CTCCTATAGTGATGGAAATACAGATAACTGATCACTTTTT
GATACTGTCATTAACATTGGTATGAATATCTTTGTATTAA
TACCTAGTACCAAAAGAATGTAAAGGTATTTTTGGATGCA
TTCCTACTCAGATATAAAATTCCAGATTACGTGAATACTT
AATTTGCCATCATAATAATGTATTCATTGTTGTGTATAAC
TGTAACATTGGACATTTCTAGATTTTAAAAAAAATATACT
TACACCTAATCAAATTTGAAAAGACCAATAATACCACAAT
TGCCGTTTCTCCTTATAATCTTACCAGTACATGAATATTC
AGCTTTATAATTGGTAAGATTAGATTAAAATATAAAATTA
CTTTCTTATTGACTTTTCAACATTACTCCCTCGGTGATTT
TAGATACTCCAATATCATTTCCTAATCTACTTTTCTGGCT
GAAAACTGTCTATTGTGTTCTTCATTTAACTAAACCCTTA
CTTTGATATAATTATACTAATTAATGTTTGTTGCACTGAT
TCTTTCAGCATTGCTTCAAATGTATCCCCTTCCTAAGCTA
CAAGAACATTTTTCTGCATTTCATCCTACTAGTTTAGGAA
AGCAATTTAATAATTTAATGCAGAGATACATTTTTATTTC
ATCTGTGTATTCTTAACACTTTTCTCAATAAGTTGTGGAA
CCACATTGATCACATTGTACACATAAACCCAAGTATGTAT
ACATATATACACATACATAAACATACACCATGCACACACA
CATACGTATATGGTGGTTTATGTGTTATACCTTAATAACT
AATATGGCAAATCATCCCTAGTTACTCATAACTAGTGTGT
AGATGGCTTTAACAAACAATGCTACTTTTATTATGAAAGT
CACCAGCCATTGGGTAAAGAAGATTAAAAATGACAAATAA
ATGCAAAATTGAAGATCAAAAATTTTAAATGAATGAAGAC
AATCACAATCTGGAATACAGAATAATACTTGGTAACTCTA
ATTAAACACTTTGATTGGAGAACAACATTGCAACTTTCAC
AATTAAGATAAATGCAAAAGATAAAAAAAGCAAGTCATAT
AAAAACAAACATCTTGACCTAAGACGTATTTCTAACTATT
TAAATTATAAGAGAATTTAAAAAGAAAGAAAAAACAAAGG
CCAAGTCCTGATCCTAGTAGACAAGACAGAGGTTTTTTAT
GCTAAGTAAATGGAATGTGATTGAAATAGTTTAAACACAG
AAGTGACATCATTATATGTGTGTCTGTGTGTGTATCACTT
TTTACAAAAGACACCTTTTTTTTTCAGTTAGAAAAGAGAG
GTTGGAAAGCATAGGAGTCTACTACTGTAGGCAGATAAGG
TAATATTTAATGTGGTTTAGAGTAGAATTTTGACAGTGAG
AATGAGGATATGCAAGAATGAGTTAAATACATTTTTATAT
AAAAGTGAAGGAGCCAATAAAACATTAGATTAGATGTATG
TTAATGGTGAAGAAGTAATCAAGGAAGATTCTGAGATTTC
TAGCTTGATCAACTGGGTGGATGATGGGGCCATTACTTAT
GTGGAAATAGAATAGGGAAGGTACAGATGAGATATTGGCA
AGTAAAGCAACTTCATTTTAGATATATTAATGAGAAAGTG
TTAAGACAGTAGTCTAATAGAATGGATTTATCTATGGAAA
TAAAAAATATAAAATTGGTGCTAATAGCTAACGCTTTTAT
TAAGAATCTCTGTTAATAGAATTATTTAAAACAAACAAAC
AAATGACAACAACAACAAAAATCCTTGCTGTATTCTGCCG
TCACTTAACTACAGAAGAGTTTTGTCCTGAAGAAGGAGGG
GCGGTGAAAGAACTGGAACTGAATCCTCCTGATTCTAAGA
TTTTTTACTCATTTAATGGAGAGAAAAATATTTTGAACTG
GGTTTAAAATTCAATCTTTGCCCAAATAAATTTTTAGAAA
TGGAAATCAACTCAGAGTTGATAAGCTCTCCTTGAAATGT
CATCGTGGACAGGAAAGAATGACTATGTAACATAACTTTG
AAAGCATAGAAAGTCCTTTAGGTTCACATCCCAATTATTC
AAGGTAACTTCAATCAACGAGTTAGTTGTTTTCCCTTTAA
GATACTATGTAATCTTGATATGGGAAGTTTGTTCCTGTCA
TTACATTCTTTCATGTTTGTTTTTTTTTAAATTTTTCTGT
TTGTATAGTTTGGTGGAGTTCTGTCATATTGCCATTATAA
TTATCTTCATCTTTTATGAAATTGTTTTAAGACCTGTGAA
CTTTGTACTATCATGTTTTTGTGACAAATGTTGATCTTTC
ATTTCTATGTTTAGATCTCCTTGTAGAAACTATCTAGTGG
TGAAAAACTCCCTCAATGTTTGCTTGTATGGAAAAGATTT
TATTTATTCTTTATTTATGAAGCATATGATGACAGGATAC
AAAATTTGTGGTTGATAGATTTTTTGTTTTTTGTTTTTTT
TTTTTTCTCTTTAAGCAACCTGAAAATAATATCCCAGTCT
ATTCTGGCTTATAAGGTTTCTGCTGATAAGTGTGCTGTTA
GTCTCATGTGGTTTTCTTTGTTGGTGAGTAGTGCTTTTCT
CTTGTTGATTTTGTATTTTTTTTTCCTTCGTGTTGACTTT
AGATAGTCTGACAATTATGTGTCATAGTGATGATCATCTT
GCAAAGTATGGGCCTCTTCTATCTGGATGCATACATCTCT
TGCCTAAAGAAATTCTCCTAAATTGCTTCCTTAAATATAT
TTTCTAAAGTTTTGCTTTTTCTTCTCCTTAAGAAATATCA
GCTATTTATAAGTTCAGATGCTTTATGCATTTTGCATTTT
CATAATTCTAGAATGCTTTATTATTTCTTTCATATTCTCT
TTATGTCTGACTAGCTTAATTTAAAAGACTTGTCTTCAAG
GTCATAGAGTCTCTCTTCTGCTTGGTCTATTCTATTGTCA
AAGCTTTCAAGTTTGTTTTGTAATTCCTTCAGTGATTATT
TTATTTCCAGAAGTAATCAACAGAGGGAAGAGACAACATA
CAGAATGGGAGAAAATATTTGTAAATTATGTACCCAACAG
GGAACTGACATTCAGGTTTTATAAGAAGTTGAAATAATTC
AACAACAACAACAGCAACAACAAAACACAAAAAACTCCAT
TAACAAGCAGGCAAAGGACATGAATAGACATTTCTCAAAA
GAAGACATACACTGGGCAACAGGCCAAAAGAAAATGCTCA
ACATTACAAATCTTCACAGAAATAACAATTCAAACCACAA
TAAGGTATTATTGTACATCAGAGTAGCTATTATTAAATAC
ACAATAATATAACAAATATTGGTCAGAATGAAGAGAAAGG
GGAATGCATATACAATGTTGCTGATAATGGAAATTAGTAC
CAACTCTATGAAAAACAGTATGGAGATTTCTTAGAAAACT
AAAATAGAACTATCTCATTTGATCCATAAATTCCACTACT
GAGTACCAAAGAAAAAGAAATAATTTTATCGAAATGATAC
CTGGACTAGTATGTTTATTGCAGCAATATTCACAATAGCA
AAGATATGGCATCAGTCTAAGTGTCCACTAACAGATCATT
GAATAATGAAAACAACTATATATATATATATATATATATA
TGAACATTATTCAGCTCTACAAAATGAAATAATGTCTTTT
ATAGCAATATGGATGGAATGGTAAGATGTTCTCTTAAGCG
GAACAACTCAGAAACAGAAAATCAACTATCACGTATTTTC
ACTTATAAGTGGAAGCTAAATAATGTATACACATGGACAC
AGAGTGTGGAATAGTAGACACTGGATACTCAGAAGGCTGG
AAAAGTGGGAAGGAGGTAAGATGGGAGAAATTACTTAATA
AGTACAATGTAGGTTTCTTCTGTATTCAGGTTATGATTAC
ACTAAGGGCCTAGACTTCACCACGATACATTGTATTCATG
TAACAAAACTTCACTTGTATACCTTAAAATTACATTTGAA
AATGCTGTGTAATTTTTTCATTCTTGTTGTATTATACTAA
TGGCTCTTTGCTATAGCTTCCTTGTAGGTATAGTTTCAGC
CATACTGTCAATCATGATTGTCCACAAAAAAAAATCTAAC
TTCTTGCATTCTAGGCTAATATTTTTTAACAGGAGTAAAG
TTGTTTCTCAGGGAAATATTAACCCTATCAAATATTTCTG
AGAAAAATAACACCTAAGACCACTGACTTGCATTTAGTTC
GTTATATGAAATGACTGATAGAATACCCTTTTTGATTTAG
GGCATGGGATTTGAAAAAATGTATTTTTTGATTTAGGGCA
TGGGATTAAAAATAATTGCATTGATTTCCCAAATGTGTTT
AAAGTGGGCAGAACAAAGAAAACTGTAAGCATCAAAAAAA
GTTATTTATTTAACAACATTAGCTGATTTTTTTTTTTTGG
CTTGTTTTTATTTTTGTTTTTTACCTCAGTCTGTTCTTGT
GACTACTGGAATCATATAAGCTTTTGCAACCTTATCTAGT
TATATCGATAAAACCCTGACAACAGTGTCTGCCTTGAATA
AAGATAGCTGCAATGTTATCCAAAATTACTAGGATACATC
GTAACCTATTGATAGCCATCCTCAAATTCACCTACACTCT
TTGAAACACATAAGATGTAGAATTTTGTTGTTATTCTGTA
GGGGTTTTCTGAAATACTAAACCTTCAGCTATTATTAATT
ACATCCCTAATGTATCAGAAACAATATTTTTCAGGGACAA
CATGCAATCTTGTCAGAAAGACTGCTTTATAAAGTTGATT
TTTCTATCTTGAGTGTTAGTTATTGATCCAAATGCCATAA
ACAACCTGGCATTAAACTTGTTTCTTATTTATCTTCTATA
CTTTCTCTTTATTACAGAGGAGGAAAAGCGATGGCATACA
TTTGGAATGCTTGGCTGCTACAAGAACTTTTAACACTAAG
TGCCATGGTACAAATAAATGTACAGTTAAAAATGATTGAT
ACCAGGCTTAGTCACAATCTTTAAATGCCTTCCTAATTAT
TTGTAAATCTGTTAAATAGAGTTATTTACTCCTAACAGTT
ATATTATCAATACGACCATATCTGAATATCATAATGCAAG
TACTTACAAGAAGAAAGACACATGATGACTAGTAGCATCT
TTCTTCTCAAAAAATCAACATGTTATTTTACAGAACAAGC
AGAAATTTATATTCCCAGCATGAGAAAAAGCTAGAAAAAT
ACCATCATTTTAGGCCATTGTTAATTCTGAATTAGTTTTA
GCAATACTAAAATTGCTATTCACAATATTTACAAATATTG
TATATTTTAAGTCATTTTTCATTTCCTAAATTATTTGAAG
TTGCACTAGAAATGCATTTATTAAATGGATATTTTCCCAT
AATCAAAAACAATGGCTAAAACCAAGAAATACAACTTTCG
TAATTTTCTATATTATCTAAACATGGATTTTAGATTTTAA
AATATATATGTCATTATAAAATTCATATAATTTGATTCAC
AAATGTGATTTATAGGAAGTAATTACATACTGTTAATGCT
AATTACATCTTTGATGACTGAAAAAAATCTACATATTTGT
TTAGTTTTTAAAATACTATTGGAAAACTGTTTAAAAATTT
AAAAGTGAAGGAGAATTTCAAAACAAAACAAAAGAAAGCT
ATTTCAGGGCAAAACAAAAGTTAATCTATTTGATGAAATA
TATTATATGAAGTCAAAAGGGTTTAAATTAAGGGCTACAT
GATAACTCCAGGCGTTCATAGGTTTGCAGACTTTCTAAAT
TTTTTTTTTAACGTTCTCTTTTTATCTAAGACAAAAATTT
AAAAACAGTGTGTTCTCATTGAAAGAAACAATTTCCTTGA
TGAAGTCCTGTCTTTGATGGAGAAAATAAAAATGTTTTCA
TAAATATTATTTTATTTAACTTTACATCTCAGGCATACTA
ATAATGGCAAAAAAATGGTTATTTATTTCAACACTATTCA
ACTGGAATATGTAAGGATTTCAGTTATTAATATTTTAGAC
TATTTTTTCCTTCTCTAAAATAATATAGTAAAAAAATTAT
AATGCTATTTATTGATATCAGACAAAGCCTTGAATTCCAG
CACACACAACTTATATAATTCTAGAAAATATTTATAATCT
CTTGCAACATATTTCTAACTTTTAATTAAAATAATTTTAT
TTTCCAATATAAGAACAATGTAAATGTATACATATATATT
AATAAATATAAGCTATATTCTAGACCAGATGTTGGTGGCC
AACGTGTGTGTGTGTGTGTGTGTGTGTGGGTTCCATACAG
TAAGTGTCATACTTTGTGGCCACATCATCTTTGGCACAAC
CCCTCAATTCTGCTGCTGTAGTGTGAAAACGTCCCTGAAA
AATTAATAAATCAAAGTGTAGGATTGTGCTCCAATAAATC
TTTATTTACAAAACAGATAACAGGCTGGATTTGGTCCATA
AACTATAGGTTGCCAAAATCTGATCTCCACATTAAATAGA
TTAACTCAATTTCACGAGAGTATTTTGTATTACAAATAAC
ATATGTGTGTGTATGTGTATGTATTTAAAATCCCTGAAGA
TTTGAGAAAATGAATAATTCTCATTAGTGTACCAAGTATC
ATACAGTTCGATCCAAATGTCACAAATATTATAAGTTTTA
TACTCACACATTCCTAGGCAATGTATATCACTATTATCTT
CAGTTTACAGCTGAGGAAATTGATAGAGCAAGTATCAGTG
CAGCTTTAGGTTCATACATCACATAGAGGCATTTATTAAA
GGATACATAGCCTCTTTTGTCACTTATAAATGTGGTCAGT
GCTAGCAACAGGGAATACTGTAACTATTTAGTTCTAATTG
TAAAGTTTCTGCACATTTTTAACCTTATGGCATTAAAACA
AACAAACAAAAAGCATCTATATTTAAATGCCATGAAGATT
TGGGATCTGAGCTCCTGATTCTATCTCGGATGGTCAGTGT
CATGGGATGTAGAAGAATACTATATTTTTCTAACATATTC
AGAGAAAATCTTATATAAAAGAAAAACTTATTTCCAGATT
CCCACTTATTTCACTATAAAATCAGACCATGTTTCAATCT
CAATTAATTACATAAATTTAATTCAATTCATTTTCATTGA
TAACCATGAATTTAGATGTTCAATGTGTAAATTAAGATAA
AAAACCACCGCAGACTCCACTCTTTAATAGATGCTGTCAC
TTCAAATATAAAGGGCATATGCATTAAAACTACTAAACCA
GTAAATGTATACATAAAATTGTATGTGATTAATCACCAGA
CAAAACTGTTCAAAAGTGGGATAGAATTTCATTGGATATA
ATTAGATCCCATGTGTCAATTTTTGCTTTTGCTGCCGTTG
CTTTTGGTGTTTTAGACATGAAGTCCTTGCCCATGCCTAT
GTCCTGAATGGTACTACCTAGATTTTCTTCTAGGGTTTTT
ATGGTATTAGGTCTAACATTTAAGTCTCTGACCCATCTTG
AATTAATTTTCATTATAAGAGGGCGGAAAGGATCCAGTTT
CAGCTTTCTACTTATGGCTAGCCAATTTTCCCAGCACCAT
TTATTAAATAGGGAATCCTTTCCCCATTTCTTGTTTTTGT
CAGGTTTGTCAAAGATCAGATGGCTGTAGATGTGTGGTAT
TATTTCTGAGGACTCTGTTCTCTTCCATTGGTCTATATCT
CTGTTGTGGTACCAGAGATAAAGCAGGTAATACACATAAG
CATTATCAGGGGAAAATGTTACAATGAGAGAAAGTTAAAA
CTTTTGTCTCTTGGTAATGGTTCACCAATACAAACAAGCA
ACATTTTATCAAAATTTATTAGATGATGGAACTAAAGCAT
TTCTAAGAGGAAAATTTGTAACACTAAACAACTATAATAT
AAATAAAAATATGAGGTCCATAATTTTAGCTTCCAACTTT
AGAAACAAAGAAACGTAATAATAAAGACCAGAGAGGAAAG
CAATGTTTTGAAAATAAAATTAATCAATGTAGCAATTAAA
ATAAAGCTGGATTTTTGAAAAGATTCAAAAGTTGTTGACT
ATCAAGAAAGTCTGAGCAATATAAGAAATGAGCTGGCATC
ACTGCAATATTTAAAGTATTAACAGGTTAGTTGTGATAAT
ATTAACAACAATTTCATTCCAATAAAGTCAACAACTTAGA
TGAATTAGAAAAATTATTAGAAAAATATAAAAACAAAACG
TATTCAACAATAAGTATGAGGTTATACATTAGTTAATTAG
CTAATTTTACTTTAAAACATCATGTTATACATAAAAACAT
ACAATTTATTTGTCAATTTAAAAACACATTTAAAAGAAAT
AGATGTAATTAGGATACAATTTAATAGCCTCAAGGCTATC
AACTAAACTAGTTTTATAGTTTGAAATCATTGCACAAAGA
AACTCCAGGAATAGAGGCTATCACTGGTGAATTCTACTAC
ACACTTGAAGGAAGTAATAATTCCTGTTCTGCACAAAGTC
TCACAGAATTTTTGAAAAAGGAAGACTTTTTAAGTAGAAA
CACTTCGAACTCCTTTTTCAGTTATAAATGTGGTCATAAT
AGAAATAATATTGTGTCTATCTTGTGCAAGAAACTGTGCT
TTCTACATATGAAGATATAGATGGAGGTGTTTATACTGTC
ACTGCAATTCATAAATATATATTTGATAAGGGATTAGGAA
AACTAGATACATATTTGAAATGTAATATGTTGCCATTACT
GTCAGCAATGAGCAGAAAATAGAGTACTATAGAAAAGATT
ACCATGAAAGGAGCAGAATTGTGTTTCAGTTTTATATCTG
ATTTTTCAAAGAGTTGGTGGAAAAGGATAGTTCTTATGTA
TTGCATAATAAGAACAGCGCAAGAAAACTTTTTTAAAAAC
TTGGACTTTAGTGAAATAGAATTTTGGTAGAATATAATTT
GAGGACAAAATATAATTAGTGGACTGAAAGAAAACAATGC
TCTGATTAACTTCTATCATGACAGCATGAGGCATTCTACT
GATCAGCTCTCCAAAATAATTGGTAAGTGGTGAAAATTCC
AAAACACAAATAAATAAATAAATAAGTAGAAAATAGATAG
ATAGATAGATAGATAGATGATAGATCGATAGATACGATAG
ATAGATGATAGATAGATAGATAGATAGATAGATAGATAGA
TAACTATTTAAAGATTCTGGAAATTGCCCAAAGACAAACA
GCAAATAAAGAAATCCCTATTCAAGAAAACATACAAAATT
TGATTTAAAAAAAGGTGACGGTCTTGGTATTTAAATCAAG
ACTATCTTTTCCCTCTACTTTCACACCTTTTGGAGAGGAA
ACACTACTCTAGACTGCTGCAGACAGAAACATAGGACTTC
TACTCCTACTCATCTTTCAGCTGTAGCTTTTCTCCTTCCC
AGGAGGAGTCGGGCTTCATCATTTCTCATTCTGCCCTTAG
AAGTTTGTTGCTGAGCTATGTTTCAGGGGAGTGTGCTGGA
GAGCTATGGGCTCCTTTCATTCATCCAGCCTCATGCATGA
ATCAGAGGTTCTTTCATGTGGTAAGCAGAGAGTACTCTGG
GTCAACAGCCCTTGCTTTGTGAGGCATGGCATGGTTTCAC
AACAGAATAGAGAAGCCAAGAGAACCCCAGAGGTAAACTC
TGGGATTAAAAGAACAATAGCAAAATTAAAAAAAAAAAAA
ATTCACTAAAGAAGCTCAACAAAATATATAACAGGTACAG
GAAAAAAAAAAAAAGTGTGCACCTGAAAAAACAAAATAAA
CATTTAGGAAATTCTACAAATGCCTTGTAGATAGAAATAA
GAGATTCATAAACAAGCATATCAATGTAAAATACTGAAAG
CTAAAGACAAGAAGAAAATCTTGAAAATATGCAAGAAACA
ATATACACCATTTGAAAGGGCAAGTCAAGAAGATTAACTG
CCTACAACCTGAATTTTAGTTTGGCAGTTTTAGTGATTCT
GAGAAGAAAACCAAAGGATAGGATTCTGAGGTCACGAAAT
ATTCACCTGCTTTACTCTACCTTGTCTACTATATTGAGGA
GTTATTTATTTACTCCTGAAAATCAAGAATAACGGTTGAT
ACTCTTGGTTAATCAATAGTTTTATCAATGAAGTATATAC
TTTTGGCTTTCTATTGATGTCACACCAGTTATTTGTGAAT
TACACATTGAAGTCAGCTGCACATCTACCTTGGAAGACAT
TTATGTAAAAAGCTTGTAATAGTTTCATTAACAATGTTTG
CCTTTCTTATTACCACATCAACATCATATTGGCTAAGACA
GTATAAAGAGCAGGTGTTTCTTATTAGTCTTCACCAAAGA
TGGCTCTGTCCTGTGGATGAAAGTAGAAAAAACATATTTG
AGAAATGTCACTGAGGAAAAGGCCATGTGAAACCCCAACA
CAGACTAAACTCTCCTCTACATAGAGGAAATTCATGGGAC
TACCACTTTCAGAACAAAGCTGAAATTGTCAATTATCTGA
CTATTTTTGGAAGCTTTTGGTGATTTCCTTGGACATTTAA
TTTTATTTATTTATTTTTGCATTACCAAAATCTTAATGCT
TCCTATAGATCTCCTGGTCTTCCTTTATATTTCATTTGGA
AAGAACTGTTAGCACTTGCATAGGCATCCTATTCTCAACA
TTTAAACATCTGCCTGGGTCACAGAGCTGTTGGGCATTTG
GGGTTACTCTGCTTTGTAGCAGCTCTCTCCATTAAAGAGA
GAAAAAAAAGGTATTGTGCAGAAGCCTGAAAGGAATGCCT
TCACAAAACATTTGTATGTTAGTACAACCAACTAACCTGC
TTCTTCTTTCTCCCCAAATACTGACAGTAGTAGTTATTGT
TACTTACAGTTTAAAATTATGAATGCAAAAATAGCAGAAC
ATTTGTATTTTTGAATTTGAACATTTGAATTAAAGAATTC
AAAATGCAAGTGTCTTATGTCTAATTCTGTTATATTGATT
GAGTTTGATTATATAATTACAGAAATTACTGTAAAGGACA
GAAATAGTAGGTATTTGATAAAGGGAAAAGGAATTGTTAT
AAGAAAGACAAAGTGTGTGATTAAAGATGAGGTTTGAGAG
GTGCAGCAATTTTGAACAACAGCAATACCCAAGGTGTGAC
ACCGGAAGTGCAACCAAGTTATTGTGGGTTTAAGGATTTA
GCCAACCATATATTAAAGAAAATAATCATGGATATAGATG
TGTGTGTGTGTGTGTGTGTGTGTGTGTATGATTATTATAA
GGCATAAAATACATAAAATACAGCTTAAGAGTAAAGGAAG
CTTTTGAAGAATTTGAAGAAAATTGAATAATATGAAGTTC
TTTAGAATACTGACAAGTAAGACAAGAGTTAAAAAAAATA
CAAGGTAACAATCTCTTGAACAAATTTTCTTTAGCTTACT
GTGATCCCCAGGTTAAAAAAATGAAATTAAACTTCCTTAC
AAAGGTAACATTTTTTTTTTATACTAACATGTATCTCCTC
CTTTTGACAGTGACCTGCTTCTCAAGGGCTCTTAATGTCA
CTTGTCACTTAGAGTTCATGTTACTGAGTTGGCTGAACGT
CATGTTCAATTTTCACAACCTCTTTATTAATAATCAGCGT
GTATCTCAAGAGACAAATCCTCATACCTGCTCTATTTTTT
TTTTAAGGCTAATGCCTTTTATATCCATTGCAAAAGCAAG
TCATTTAGGAGAGAAAAAGCTATCTGATTGTTTTAGCCAA
TTTAAGTTAAATTGAAATGCCTTCATATGAAACTCTGGCA
GAATGTGCTTTGAAATATTAAGGTGCTTCAACATAAAGTA
TGAGGTTAGTTTGAAGAAATGCCAGCATACTGTCTGATTT
CCATTCATCAGTAAAATTCTAAGTTCCTTTTTGCCTTTTA
AACCTATAACCCCATGAGTCATAATTCTACATGGTTTTCC
TTATTTTCTTTGTTAAAATAATTTTTTCACTAGGTAGTAC
CAATAACTGAAAATAAAACCGCAAAGTAGTCAGTTCATTC
CATGAAAAATTATATGTATTTTGCAATGTAGAAGATTTAG
GGGCTTTGGTAGATATATAAATATATCTTCATTTGTGAGG
TATCAATGTAAATAACAGTATTAAAGCCCCATTAATTTTC
CTCCAAATGCATTTTTTTTCTCTCTGAGAATCATCACATA
CATTTTGGAATGTTTTAAAAAGCAGGAGGAATGTAGATTT
TACTTGAGAAGGGGAATGAGGACTCTAACTGGTTTGTTTT
TGTTTTGTTTTGTGATACAGAGTCTCGCTCTGTCACCCAG
GCTGGAGTGCAGTGGTGCAATCTCAGCTTACTGCAACCTC
TGCCTTTTGTGTTCAAATGATTCTTCTGCCCCAGCCTCCT
CAGTAGCTGGGATTACAGGCACCTGCCCCCACTCTCCTCT
AATTTTTGTATTTTTAATAGAGACCATGTTGGCCAAGCTG
ATCTCGAACTCCTGACCTCAAGTGATCTGCCTGCCTCGGC
CTCCCAAATCTAATTGTTTTCTTGTTTGTTTGTTTAAACA
TAATAAAATAATGAATAATTTACTTGGAATATTAGTTGGC
ATTTACAATAGCCCAGAGTCTTAGAGAGAGTATATGTTTT
CTGAAAGTTATAATTACGTTATCAACAGTTATAACAATCA
TAACACTAACTTATTGAATTATGTGTCAGAAATTACGCTA
AGTACTTTATATGCATAAGTCTAATTTAATATTCTGCAAC
GCTATGCTTTAGATACTACCCCAACTTCCTGTTCAGAAAA
CTGAGTCTACTAGAAGTGAAGCAAAATATCCAATATTTCG
AAAGAGCATTAGGAGACATAAAATCCAAACTCAATTTTCA
TATTGCAGCACTTGCTCTTAAAAATTATATTATACTACTT
CCTAGTAAAAATTATTAGTACAGTCTTATGCTAGAATATT
TAAAAGAAGTACATGTCAGCTAAAGACATACATTTAAATC
TCTGTTTTTACCTCTTGGCTAATTTTGATTACACAGCAAT
TTAATTATCAGTTTGATTCTACAGAGAGATTATTACCTCT
ATAATCCATGCCTACTGGAATGTCTGTTGTTAATGTAAAA
ATATGAAATATATTTTTCCAAGAATAAATATATTACATTC
TTGAAACTATCTTTGAAAACAATGTTTGAAAGCAGTCTCT
AACTATTCATTAGGAAAACCGAGCACATATGTAAATACAT
GTTTTTCATTAAAAATATATATATTCAGTTATAAAAACAT
TATTTTGATATAATTTATTTATAAAATATATCTAAAAGCT
TATGTAGAAAATAGTGATTTCATCAAAAGGGAATTTTGTC
TTTAAAAGTATCTTAAAATTATCATTTTAATGCAAGCCTA
CAGCTATTTGTTGTTAGTTTCTTTTATTTAAACTTTTAAG
ACATATTCAGGGTTTTTAAAAGTTCCTTTGTTTTTTGAAG
TAAAAAATAATAATTGAGTTTGTGTAGGTGTGTTTTTGAA
TCTTTCTCAATTAAACTTGGCTAAGAGCTTTAAAATATTC
TGAGTGCTCCCTTTCTTTCATGAAGACATTTTAATGAGAA
AATCTCTAACTAATCAATTCCTTATCCCATCGGTATTTTT
TTCTGCTTTTCAAGAAATATGACAACCAAAGCCTTTCCTC
AGTAACTTTTCCTAATTTCATTTCAAGCTTACGTGTGTTT
AGTTTAAGCTGTTTCAATTGCTAACAAATTATCATGAAAA
TAGCAACTTAAAATAGCAATTGTTTATTATCTTATAGTTT
ATGTGGTAAAATGTCTAAGCATGGCATAGCTGGTTCCTCT
GCTTAGCATCTCATAAGGTTCCAATCAAAGGTGTCGCTCA
GGTTGAGCTCTCATCTGGAGGCTCTGGGAGGAAATAATCA
ACCTCTTTACTCACTCAGTATATTGAAAGAAGTCATTTTC
TTTAGCTGTACGTCTGTAGGGCCCAGCTTCTTGCAGTTGA
GGTTTCAGACCTGCCTCAACTCACTGAGGCTGCTTGTGGT
TCCTTGCCATATGGGTCCTCCCAACGTGACTACTTCACCA
CCTCAGCAAGGATAGCCTCTCTTACATGTTCACCAGTAAG
ATGGAGCCGCACATAGCAGAACATAATCATGGAGGAAATA
TTCATCACTTTTTCTATATTCTATTGGTTGAAAGCAAATC
ACAGGTCCTGCTCCTATAATGGCATGAGCACTGGGAGGCA
GAGATCACGAGTGGCTGATTTAGAATCTCTGTCCATTATA
TTAAGCACAAATGAACGAACCTTCTGAAGATACCTTTAAA
TATATTCTCCTGGAAATTTAAGAGGTAATGAAAATTTGTT
TAGTGCCAATGATGAAAAAACAGTCATGGCTAGGTGATGC
TAAATAGAGGACAGACATATTTTTAAATGTTAGCCTTGAG
CATTCCTATGTTTACCACAACCATTCTGTGTAAGTTTATT
ATAGACATAATAAAGCAACACACTTTTGTTGCTTGACTTG
CAAAATAGTAGAATTTTAAAACTATGCTTGTTGGGAACAT
GTGTCTAATAAAATCTTTAGCAGTGAACATTTGCAAATGA
ACAAATTAATGACTGGTTGACCAACTGAATACATTAATTT
TTTAAAAAAGCAATTATCTTAGGGGACACAGGCACACATA
TTCACACTCCTCCCTGACATGCACACAAATAAACAAAGAT
GATTTGTAGATTTTCATAATTATTAAATAGGTTCTACAAA
AAGTCCTAATTTGGATTTTCTAGTATTAAACGCCTGTTTA
ATTTGTATTACTCATTAAACTTGAAATCTACAAGGGGAAG
AAAAAGAAAGCCTAAGCTATCTAGTCTAGAACATTACATG
AAAATATGATAAGGAGGGAAAAAAATTAAAAGAAAAAAAG
ACTTAGAATATAAGGACAAGCAATACTTCCTGACTTCCTG
AAGATCCGACATGATGAAAAGATAAAGGAGCCAAAGTACT
TTCTATATTGCTATCTGAGGAAAGGATTAGGGGATTATGA
TGATTCTGGAAAACAAAAACAAAATAACAGCACCAATGAA
ATGTGCTAAGGAAAAAGAAGAGATAATACGAAAAAAAAAA
TCCCTTAATTCTTATGGAAGACCACTTATTGCTTACTAAA
ATTCTTAAGGTTTTACAATTTTATATCAAAGCAGTAATTT
ATCCTGAGCCTTTAGTCACAATATTTTTATTAACTGATTA
TTACATAGCCTTGTTTTGTGTGTTTCTATTTGAAGACACC
TATATTTAAAGGCACATATTTTCTCTGTAAGACATATCAC
AGTCCTCTTGTGATTAAAACACTAGACAGTACTTCAGCGC
TATACATAGGAGCAATTTTAAACAGTGAAATTACTAAACA
AAACAGAAAATTACACAAAGAATGACACTAAATATATCAC
CAAAAGTACACTACATTTCATACGAGAGCTGCACCAAAAA
TGCAGACTATTCCCTTGTTCCACTTATGTGGTAATGTGTG
CATAGGGTGACTTAAATGTTTCATCACTCTGTACCTTCAA
TAGCCACAAAAGTAACATCAGTAAAAATTTGGAGGATAAA
AATAATTGTCAGCCAGTAGGTGAATTCACAAATATAGAAT
GTATCAACTGTATTTCTGATTTAATTTTGTAATCTTTTCC
TCCCAGGTCTATGGAGAATACTATAATAATCATCTCTCAA
GGTTTATAATTCTACTAATAAATATTTATTTTAAATATTA
ATAGAAAAAATACGTATAATTGGTTTTCACCAGTAAAAAA
CTTAAAATCTATGCAAATAAATCTTGATTTCAATGATATG
AAACATTAGAAAGCTATTATTTTCAACATTTACCTATTAA
GAAAGAACCCTGATACTATGTTAGATCTCTAATATAGTAT
ATTAATCATACATCAATAGTTGTATAAAATCATTGAAATT
TAGTAGCTTAAAAATATTATCTTATACAATCTTTAAGTTA
GTAGTTTAGCAGAATGGTTCTTGCTCAAGTTATTTAATAA
GTCATCTGGTGGCCTGAATGGAACTGGAGAATTACCTTCC
ACTCACTCACTTGGCTGTTAGCTGAAGGTCTTGATTCCTC
TTGGGCTCTTGGTAGGTAGACTCTGATTCCCCAAGATGGA
CTCTCGATAGAGGACATGGTGACCATCGTAAGAAGGTGAT
TAAGAGAGCAAGAGAGACAAAATATATACATGCCTTGCAT
AACCTAATATCATGAGTGACATATCATTATTGTTACCTTC
TCTTGGTTACACAGACTGAACATATTATCATATGGGAGGA
GCTTGCAATATAATTTGAACATAAATGACATGGGTATCAA
TGGGGGATGCCTTGGAGGGTGGATATTAAATATAGATTTC
ATTCAATAACATTTTCAATAGTTTAGCTAGAAACCTTATG
CTCAGGTGAGAACAGAAATGTCTACAAAGCATACCTATCA
TTCAGAATTAAAAACTTAAGAGTCAAAAGAAGATGTTCTG
AGTAGATTTATGATATGCTATGTAAAGATTTCACGTAGTA
TATTGTGGTAGTTTTGTCATTCACTCAGAAAGAAGTCAAA
CAACTAAATAGATAATTTGTATAAGAATTTGTATTTAATG
CTGATGTGCAAATGATGCTTTATTAATGTATAGTTCTAAA
ATTACATTCACTTTCATATATATATATATATAGAGAGAGA
GAGAGAGAAAGAGACAGAGAAAGAAAGAAACAGGCAGAGA
CAGAGAGAGTTTTTATGTCTCTTGGTCACAAAATATCAGG
GCACAACTAATGTAAAAAAAATAGACTAATGTTCTAGATC
TAATTCATGTTTTTATATTTAATAAAAACTTTTAAAAGTA
TTATTACATCATGATGACAATATAATAATTCAGATCATTC
ATATTTGCTATATTAAAGATAAATGATAAATTTAATTTAA
AAAAGCATTTAATAGTAATCTTTCAAAAGCACTTTCAGAG
ATCATCATATATAGATCTTCTTATATGAAGTAAATCATAT
TAATTAATTTATGCATCCATTTAGCAATCAATTTTGAAGA
GCCTACTATCTGTCAGATACAGTTCTAAGAATTGAAAATG
TAGCAATGAATAAAATAGACGAAAATTCCTGCCCTCGTGT
AGCTTTTGTTCCAGTGAGAGGAGAGGAGTAATAAGCACAT
TAATAAATAAAAGTTACTTGGCCCAAACTAAAGTCAAAAG
GTGAAAAAGATACTGTTAGAGATAGGTGAAATTTTAACCA
AATTGTTGGGCAAGGCTATCAAAGGAAACACCTTTAAGAG
CAGAGGAGAGGAGTGAGAAGTAAACTTTCCAGACATGTAA
CAGGTTAAGGTTACATCAAAGAGACTCTTTGGCTGGAACA
GAGTGAACAAGAGAGAAAAATAGGAAATAAAGTCAGAACT
GGATGCTCACCTTATGTTGTAGGACACTATAAACCAACAT
TTGTGTGTTTGTTTCGGAGTAAGAAGAGAAGCCATTTTGT
GGAAGGGGGAGCATAAAACAAACCAACAGTGAAAAGTCTA
TTAAAATATCCCTGGTGAGAGATAATGATGACCTGTGCTG
TTAGTAGTAACTAATTTACATCCTCAATATAATTCAAATT
AAAGCACCAACATGTTTTTGTAGAACCCAGCAGAGAGATT
ATTATTATTATTATGAGGGAAAAAAGTACAAAAAAAACAG
CAAGTGTTTGAGAAACAGAACAGGATAAGTTCCTGTCATG
CCTACTGGCAATAATGATTTTGAAGACATAATAAATTAAA
GTAGTAAATTAATGCTAGATGATATAAAATTAAGCCTAAT
AGAATGGGTGATAGGGGTAACCTATCAAGAAGGTTTTGGA
TCATCTTTTATTAGAAAGGTTCTCATTAAAATATGGCTTT
AAATATGCATATATTTTCATGCACTATTATATTTTATTTT
GCTACAAAATTAGAACAAATACAATAAAATGTTGACACTG
AATAAAATACCTGATATGTTAAAATAAATTAAATTTCTGG
CTATCTCTCTAATATTATTTCTCCTACTTGCATTTTGATA
TGCTTAAATTGGAACAAAATAAATTAATTTATAAGTAGGA
TACTAGCAGTCACAATCTAGATACACCAATAGAATAGATA
TTTCACTTTGAATATTGTAATGAAATCATTGAGCATTTGC
TTTAGTCTATTATTTGCATTTCTAAACAATACTATTTTGA
TTTCATTCTTTGTGATTTGTTCACATTTATTTTCACATGT
CTTAAAAGACATAAAATTTCTTACTTGATTTTGTTAATGG
CAGAAGGAGGTGAAATGAATAAAAGTAAGTATTTAAAATA
TACTATATGTGTTTACTGTTTTATAAATACTCTAGTTTGT
TAATCTGAGTAGTAAACATAATTATAATGTCTTGCATTTA
TTAGAGACTGTATGTCAGGCACAATGCTATATATAGTATT
AATATAATCTCATATATATGTATTTTAAATCTGTTTTATT
CTTGGAAATCATTATGGTTATTTTGGCTTATAAATGAATG
GCATGCTAAAAAATAAGCCTTCATCTCTCTAAAAAATATA
TTAATGTACTCATATAAATAATGGAATGATTACAAATTGA
CAATGTTTCTTAATGTATTTGTATATTATAAAACTGGTAA
ATAGTCTATGCACCTGGCACCAGTAATTTGCAATTATCCA
TTGCCAGAAAGTCTGCAATATGCTTAATAAGCCAAAAAGT
AAAGCTGTTTTCAAAAGAGAACACAAAGTAGAATGCAAGT
TGTCACTTTCTTTGAGCAGTCATCTGTCTTAGAACTACTT
TTCTACAACTGAATATAAAAGAAATAGAATTGAGACAAAT
TGTCTATTCAGGATTGTAGTAGATTGTTATGACTTTAAGT
AATGAGATAGAAGTATAAAAGTATTAAGTCCACCTATCAC
ATAGAAGATTGCTTAAATAATACACATTTAAAGTTATTGG
TAAGATTTTATAACATCTTTCAGTTTGATTACAGTTTTAG
AGTATAGATACACTCTTACAATTAGCACGTTATTTTGTAA
ATGATCTGCACTTTTGTAGAAAGCCAAATATTCAACTGAT
CAAGGATTGGCATTGCCATATAGGGAGTGAAAGTTAGATG
GATGGTCGGAAGAACGCCATTTCCAAATAAATTGAATTGT
TTGTATAAGGGGGGCAACAAAGGAGAATGAATAAGTGGTA
TCCGGTTTGAATTTATTCTACATTGTTTTTTCTGTCACAT
GGTGGCAATAACAGTAGCTAAATCACAGGGTTTGCACGCT
AACTGAATTAAATAAGATGATTAAAAACCCTAAATTAACA
TTAAAAGTACATTTAAAATATTCAGTAGATATACTAAAAT
GAGAAGAAAGAGTGAATAAGTTAGTGCTTACTGATTTTCT
TGTTGCAAAGCTAAATTTTTCTGCATTTGTAATGCATGTT
TTACATAAATAATTTTATTTTCTTTTCCAATGCAGAGGTT
AACTAAAAAATAAAAAAAAGTTTGTAGCATGCAAATAAAT
ATGAATATATATATATGTATGTGTGTGTGTGTGTGTGTGT
ATATATATCAGTACATGTGGAGTTATTGAGGTCATTTGGT
TAATATAAATGATATATCAATGATAGAATACAATGAATGC
AACTAAACTATTAATTCTAATATTATGGCTGCACTTCCTA
GTTCCTTTAACCTTTCTGTACATAGTAATGAAAGTAGGCC
ACACCTTGAATGTCAGTTCTGTCTAGGATCCTGTGAGCAG
GGGACCGATAAGGACACAGTAGAGACACAATGTTTTACAA
TGTTCACTCTTGAGGAGACTTTAATCCAACAGGTGGAGTA
AGATGGAAATACATAAATGCCTCTAGAGGGTTAACAATTT
GAATCCCTGAGAAAGCCAGTCTTACCTGCAGTTCAAGCTA
TAACCCAAGCATAAAAGTACCAGGTATAGACACATTAGAT
AGATGATAGGTAGATGGAGAGAGAGAGAGAGAGAGAGAGA
GAGAGAGAGAGAGGTAGATAGATAGATAGATAAACTGTGG
TTTTCACTACAAAAGTATGGTAAAAACCACAAATACTCCT
GCACTCACTTGATAGATAGATACATAGACAGAAAGATGAC
AGACTAAATTCACTTCACAGCACCCTTCAAATTCTCACTG
AAGACATTAAAAACATTATACATCTAAATTTCTAAGGCAC
AGATACTGTTTATAGCACTGACTCTACCTTTAGAAAGCAT
TTTCCATGATGGTCCTCTTCTTGCTTTCTCTCATATGCTG
TCTAGGTGGCCTCTATCATTTTAGTCTTCTCCCCGTGTAT
TTGGCTAGGCCTTTTTGGGGGTCCCTGTATTACACTATCC
TTCTTTTGTCACTGTTCCCTGCTCATAAAGGAAACCCATT
ACTTTCCCAGCATGTTGTTACTAACTTATATATACATAAT
TATAAAATCAACATCTCTGTTTAGACCTCTCTGAATTTCA
AAACTATATATTTAACTTCCTACTTTGCTTTTCCACTTAG
AACTTACTAAGGAACCTTAAAGTAAACATGCCTGAAACAG
GACACAGGAGTTTCCCCCCTGTATAGCTAATAAAACTCTA
GAGTATACAATTTTATACTCTAGGTCAAAAACAGTAGTTT
TACCTCTAGTCAAGTAGGAGGTATTATTTATTATTCTGAC
ACTATTTTCATTTATCAGCCATTCTAGCTTCCAAATACCT
ATGTCCACTCACATTTCTGTATTCCAGCTAACATCACAAT
AACCTGAACTAGCAAAGTCTCTGACCAATGATTTAAATGA
TTTAATTGGTTCCCAGTATTTCAGTGACATCACCTTTTTT
TTTTTTTTTTTTTTTGAGACGGAGTCTCGCTCTGTTGCCC
AGGCTGGAGTGCTGTGGCACAATCTTGGCTTACTGCAACC
TCCTCCTCCCAGGTTCAAATGATTCTCGCACCTCAGCTTT
TTGAGTAGCTGAGATTACAGGCACTCTCCACCACGCCCGG
CTAACTTTTGTATCTTAGTGGACACAGGGTTTCACCATGT
TGGCCAGGTTGGTCTCGAACTCCTGACTTCAGGTGGTCCG
CCTCTCTTGGCCTCCCAAAGTGATAGTATTACAGGCATGA
GCCACAGTGCCTGGCCCATTTTTTTCTTATATAAAGCATT
CTCCATATTCTGAGGATATTGTATCATAAATTTTATTCTC
AAACAAAAAAAAGAAAAACAAAAATGCAATAGGCTTACTA
GTGCACACAGAAAACACCTAAATTCCTTACACAATCCAGA
GAAGCATTGTTTCAACACATTCACATTAGCATCTGGAAAT
CAGCATTGTAAACAGGTACCTATAAGGATGTGTAAGGCCC
TAATGTGTAAAAGACATGGACATAATTGATTAGGCCTTTC
ATGATCCTACTTATCACATCATTGTTTTCCACACATATAT
TCTGAATGACTTATGCCTTTCCTTAGATGTATTTTTTTTT
GCTTATCTTTTAAGAAATCGTTTTGAAAATTCATCCCAGT
TCACCTAGTAAATGTATACTTACTCTTGACATCTCAGTTT
AAATATTATTACCTTTTAAGGTAAAATTCCAAGAGTTTTC
TATGCTCACTGTATCCTTCATTTCACCTCTAACTCTCTTT
GGAACCCTTGCCAATCAGTTCACTCTTTCCAGTACACCAC
ATTAACTACTCTTTCTAGAGTCATAGCTTATGTGGTGTCT
ATTAAACAAATGATATCCAAGGGAGGAGTCCCACTGTGTG
GAAGATAGTAAAGAGCATGATAATGCCCACCACTAGGAGC
AGCTGTTCCAGGAAATCAACCCAGTGCATGGTTTGCCGGT
GTTAGGGTCAATAAGAAAGACATGACTCTCATAAACATTG
GATGAGGTTCATCACATAGAAAAGACAGCAAGACACCTTG
GATAGTGAGTATCAGTCCACAGCCAGTGATTCTCACCCAG
CAGTCCACCAAGGAGATGGTCTACAGGCACCTTCTTGTGC
TGCAGACAATATATCCTATTCCCTCTCTACCAGAAATAAA
CAGTAGTGGGGTTGACCAGGTAACGTGATGCACACCGTTC
AGCAGGACAAAGTACTACTTTTCAAACCTGGAACAGAGAA
AGATAATAACAAACAAAGTGAAAAGCCCAGCCAAAAGATG
TGGGCTCTCTTTACCACCATATCCCTCCTGGCTAACACGG
TGAAACCCCGTCTCTACTAAAAATACAAAAAACTAGCCGG
GCGCGGTGGCGCCTGTAGTCCCAGCTACTCGGAGGCTGAG
GCGGAGAATGGCGGAACCCGGAGGCGGAGCTTGCAGTGAG
CCAAGATCGCGCCACTGCACTCCAGCCTGGGCCGACACTA
GCCAGACTCCGCCTCAAAAAAAAAAAAAAAAAAAAAAAAC
GCTGCAGGCTGGATACACATATTTATGACACCATGCAAGT
GTCAGCAAGCTGCCAAGATGTATGACTGCCTTTCCCAAGA
GTGTCAAGAATCAAAGGTTAGTACTAAGTTTCACCTTTCT
CAATTTCTCAATGGCATTTGGCAGAATTTATTATTTGCAC
AGTGACAATGTGTTTTCCACTTTGTGTCTGAGATAGTATT
TTCAACTCAATTCATTTGGATTCTACCTTGGTAAAATGAC
CTGTTCTAACCAATTTCTCTAAAATAGCATCCTTGCCATT
CTCCTCTAGTCCTTATAGCTTATTTTCAATAAAAATACTA
ATATTTGCACAACTATATAAGCCTAATATATTGCATAAGA
TAATCTAAATTCACCATAAATGGGATTTTATTTTTATTGT
TTGGTTTTGTCAGGCTGTGTGTGTTTAGAAAAAAAATTTA
GTTTTAGTTCAGTTTTAGATTTACAGAAAAACTGCAAAAA
TAGTAAAAACAAACAAACAAAAAGTCCTATATACTGCAAA
ACTAGTTTCCTCAATTAACATTTTATATTAATATGACACA
TTTGCTACAATTAATGAACAAACATTGATACATTATCATT
AACTAAAGAACATACTTTTTCCAGATTATCTTAGTTTTTA
ACTTAACATCATATTTCTACTCCAGGATTATACACAAGAT
ATCACATTACATTTGGTAGTTATGTCTCCTTAAGCTCCTC
TTGACTGTGACACATTTCTTAGACTTTCCTTGTTTTGATG
ACAGTTATGAAGACCACTTGCCAGGTATTTTAGAGAATGT
CCCTCAACTAGCATTTGCCTTGATTTTTTTTTTTCTCATG
ATTAGACTGGGGTTGTATGTTTTGGGGAGAAACACCGTAG
AAGTAAAGCGCCATTGCCATCCCATCACATCAAGGGTATA
CACTATCTGTCAACCTGACTTTTCACTGTTGATGTTGACC
AAGATCACCCAGCTGACAGTGTTTGTTAAATTTGACTATT
AGAAATCTACCATTTTTTTCATTGCCACTCCATATTCTTT
GGACAGAAGTCACTATATGAAGCATTAATTTTCACTTAAA
TAGTAAGGAGTTACGCTAGAAGATGAGGTATCTACACAAA
TTATTTAGAATTATTCTCTTCCTCATTTATTTGTTTATTC
AATCATTTGTTTATATCAGTATAAACACACAAATATTTGT
TTTATCCTTTTGAAAATAATCTAGCACTACATTATTTATT
TTATTACAGTTTTGGCTTTTGGAATTGTTTTTGATAGGCT
TCTGTGTTCCCTTGATATAGCCCTGTCATTTGCGAGTTGA
ATTTTAGGACTTCCTGACCTTTTGTATGTTTATCTTGTAT
AATATAATCTTTAAGCTTGTCTTGCATATTCTTCCTCTCA
TTCCAGAATTACCCATTTCTCAAAGCAACTCTGGATTCTT
TTACTGAAAAACTGTATTAGCAACTAAGATCTGGGCCCTA
GATGGGCTATGCCTTAGTGGGGTGTTATTGTCTTTGTAAA
TGCTTAGGTAACAGAGCAAGGAAATACACATGTGTATACT
AACCTGTGTGCATATACACCTATATAAAATATTCCTATAT
GGTATCACCTATATATATTAAAATAAATATGAATGTATAT
GGATACACCCAAGACTATTATATTATTTCATTAAAATGGT
TATTTCTGGTCTCCTACTCTTGATTATACGTAAATTTTTA
CTCCAACATTGAGAGGTCTGACTCCCACCATCTGTCACAT
ATTATTTAATTATGTGTTTCTATTATAGAAGTCTAGTGGT
ATCTACATATGTGTACAGCAGTATCATAATCAGTAACTCA
TATCCCCATTAAAAGCAACTTTATAGAGTACGGTGTTTAT
GCATAGTTCCTTTTGCTCTTTATCTTTCAGTCTCTACATG
TTTTCAAAGTTACTTGAATTAGCATTTTCCTCATCCCATT
CAGTGAGATTGTCCTATGTATACATAATATAGTTAGATTG
CTTTGCTATGTTTTTGATTTTTTTCTGGACTCTCCAACCT
CTGAAATTGTTTTATTTTAATGTGTGTACATTAAGGTTTA
CTCTTTGTACTGTAAAATTCTACAAGTTTTCACAAATGCA
TAATGTTTACATAATGTACCCACCATTACAATATCATACG
AAATACATTCTCTAAAAAGTTCCATTGTGTTGACACCATT
AAAATCCTGTCCACTTTCCCCTGACAATCACTAGTCTATT
TGCTGTCACTACAGTTTTACTTTTTCCAAAAGTCATATAA
TTGGAAACATACAGTATGTAGCATTCTCAGACTTCTTGTT
TCTTTAGGAAATGCATTTAAATTTGTACTTCTTAGGGTTC
TCCAAAGGGACAGAACTAGTAGGACATATGTATTTATGAA
GGGACTTTACCAGGGAGAATGGATTCATATGATCACAAGG
CGAAGTCTCACAATAGGCCACCTTCAGGCTGGGAAAGAAA
GAAGCTAGTAGTGGCTCAGTCTGAGTCTAAAAGCCTCAAA
AGTAGGGAAGCTAATGGTGCAACCTTCAGTCTGTGGGTGA
AGGCCCCAAAATTCCTGGCAAACCAATGGTATAAGTCCAA
GAGTCTTAAGGCAAAAGAAACTGCAGTCTGATGTACAAGA
GCAGGAAGAACAGAAGGAAGCATTCGGCACAGGAAAAGAC
AATAGCCAGAAGACTCAGAAAGCCAGGTTTTCCCACCAAC
TTCTGCCTGTTTTTCCTAGCTGCCCTCGGAGCCAACTTAA
TGGTGCCCACCTACATTGAGGATGATTCTTCCACTCCTAG
TCAACTGACTCAAATGTCAGTCTTCTCTGGTAACACCCTC
ACAGAAATACCAAGAAACAATACTTTACTACCTATGTAGG
CATCCTTCAATCCAATAAAGTTGACACTTAATATTAACCA
TCACAAAGTTCATCTACATCTTGTCATGACTTGACAGTCT
ATTATTTTTATTTTTGAATAAAAATGCATCCTGTGGATGT
ACCATATTTTGTTCACACATTCACCTACTGAAAGGTACCT
TGATTGCTTTCAACTTGTGGCAATTACAAATGAGTGTGAA
GGTTTTTGTGTATAGATAAGTTTTTAAATAATTTGAGTAA
ATACCTAACTAGGAACACAATCACTTAATTATATAAGAAG
ACCATGTATGTCTATCTATGTAAGAAACTGACAAACTGTG
TTCCAGAGTGGCTTTGCTATTTTTTACTTGCTCCAGCAAT
GAATGAGAGTTACTGTTACACCGCATCCTCTTCAGCAGTT
GGTATTATCTTTTATTTATTTATTTTTTTAGTTAGAGAAA
GTTAGCCAATCTAGCACAATAGACATTCTAATAATGTTTA
ACAGAATCTCACAATTGTTTAAACATCCAATTCCCTAATA
AGAAACAATATTAAGAATCTTTTCTTATTTTTTTTTGCAT
GTGTACGTGTGTGTGTGCAAGAGAGACAGAGCGAGAGAAA
ATATGTGTGTTTACCCATAGTAATTCCTAGAAGAGTCACC
AGCATAAAATAGATCCTCATTAAACATTGTAAAGACTTTT
CAACCCAGAATTTCATATCCAGCCAAACAAAAGATTCATA
AGCGAAAGAGAAATAAAATCCTTTCCATACAAGCAAATGC
TGAGAGATTTTGTCACCACCAGACCTGCTTTATAAGAGCT
CCTAAAAGAAGCATTAATATGGAAAGGAAAAACTGGCACC
AGCTACTATAAAAACATACCAAAATATAAAGACCAATGAC
ACTATGAATAAATTGCATCAACTAATGTACAAAATAACCA
GCTAGCATCATGATGACAGGATCAAATTCAGACATAACAA
TATTAACCTTAGTGGTAAATGGGCTAAATGCCCCAACTAA
AAGACAGACTGGCAAATTGGAAAAAGAGTCAAGACCCATC
AGTGTGCTGTATTCAGGAGACCTATCTCATGTACAAAGAC
ACACACAGGCTCAAAATAAAGGGATGGAATAAAGGTATAA
AGGAACAAAATAAAGGATATTTAGCAAGCAAATGGAAAGA
AAAATAAAGAAACAAACAGCAGGGGTTGCAATCTTAGTCT
CTGATAAAACAGACTTTAAACAAAGAACAAAAACGACAAA
GAAGGGTATTACATAATGGTAAAGGGATCAATGTGATAGA
AGAGCTAACTATCCTAAATACATATGCACCGAATACAGGA
ACACTCAGATTCACAAAACAAGTTCTTAGAGAATTGCAAA
GAGTTTTAGACTCCTCAACAATATTAGTGGTAAATTTAAG
ATCCCACTGTCAGTATTAGGCAGATCAATGAGACAGAAAA
TTAAGAAGGATAATCATGACTTGAACTCAGCTCTGGACCA
AGTGGACCTAATAGACATCTACAGAACTCTCCACCCCAAA
TCAACTGAATGTGCATTCTTCTCAGCACCACATGGCACTT
ATTCTAAAATCGACCACATAATTGAAAGTAAAACACTCAC
CAGTAAAGGCAAATGAACAGAAATTATAACAGTCTCTCAG
ACCACAGTACAATCAAATTAGAATTTAGGATTAAGCAACA
CACTCAAAACCACACAACTATATGGAATTAAGAAAACTTC
TCCTGAATGACTCCTGGGAAAATAACAAAATTAAGGCAGA
AATAAAGAAGTTATTTGAAACTAGTGAGAACAAAGAGACA
ATGTACCAGAATCTCTGGGAAACAGCTAAAGTAGTGTTAA
GAGGGAAATTTATAGCACTAAATGCCCACATCAGAAAGTT
GAAAAGATCTGAAATCGACACCCGAACATCACATTAAAAG
AACTAGAGAAGCAAGAGCAAAGGCATTCCAAAGCTATCAG
AAGGCAGGAAAAACTAAGATCAAAGCAGAACTGAAAGAGA
TAAGAGACATGAAAAACCCTTCAAAAAATCAATGAATCCA
GAAGATGGTTTTTTGAAAAGATTAACAAAATAGACAGCCC
ACTAGATAGATTAATGAAGAATTAAAGAGAGAAGAATCAA
ACAGACAAAGTAAAAAATGATAAAGGGGATATCACTACTG
ATCCCACAAAAATACAAACTACCATCAAAGAATAGTGTAA
ACACCTCTACGTAAATAAACTAGAAAATCTAGAAGAAATG
GATACATTCCTAGACACATGCACCCTCCCAAGACGACTAA
ACCAGGAAGAAGTCGAATCCCTGAATAAGCCAGTAACATG
ATCTGAAATTGAGGCAGTAATTAATAGCCTATCAAGCAAA
AAAAAAAAAAAAAACCCAGGACCAGACGCATTCACAGCTG
AATTATACCAGAGGTACAATGAGGAGCTGGTACCATTCCT
TCTGAAACTACTCCAAAAATAGAAGGGACTCCTCCCTAAC
TCATTTTATGAGGCCAGCATCATTCTGATGATAAAACCTA
GCAGAGACACAACCAAAAGAGAAAATTTCGGACCAATATT
CCTAATGAACATCAACGTGGAAATTCTCAATCAAATACTG
ACAAATCGAATCCAGCAGCACATCCAAAAACTTATCTACC
TCGATCAAGTCAGCTTCATCTCTGGGATGCAAGACTGTTT
CAAAATGCACAAATCAATAAACGTAACGAATCACATAAAC
AGAACAAAAGACAAAAGCCACATGATTATCTCAATTGATG
CAGAAAAGGCCTTTGAAAAAATTCAACACCTCTTTATGCT
TAAAACTCTCAATAAACTAGGTACTGATGGAATATATCTC
AAATTAACAAGAGCTATTTATGACAAACCCATAGCCAATA
TCTTACTGAATGGGCAAAAAGCTGGAAGCATTCCCTTTGA
AAACTGGCACAAGACAATGATGCCCTCTCTCACCACTCCT
AATCAACATACTATTGGAAGTTCTGGCCAGGGCAATCAGA
CAAGAAAAAAAAATAAGGGATATTCAAATAGGAAGAGAGC
AAGTCAAGTTGTCTCTGTTTGCAGAAAGTATGATTGTATA
TTTAGAGAATCCCATCGTCTCAGCCCAAAACTTCCTTAAG
TTGACAAGCAACTTCAACAAAGTCTCAGGAAATGAAATCA
ATGTGCAAAAATCACAAGCATTCCTATACACCAACAATAG
ACAAGCAGAGAGCTAAATCATGAATGAAATCCCATACACA
TTTGCTACAAAGTAAATAAAATACCTAGGAATACAACTTA
CCAGACATGTGAAGGATCTCTTCAAGGAAGACTACAAACC
ACTATTCAAGGAAATAAGAGAGGACACAAACAAATGGAAA
AACATACCATGCTCATGAATAGGAAAAATCAATATTGTGA
AAATGGCCATGCTGCCCAAAGTAATTTCTAGATTCAATGC
TATTCCCATCAAGCTACCATTGACTTTCTTTGCAAAATTA
GAGGAAAAAAAATTACTTTAAATTTTACATGGAACCAAGA
AAGAGCCTATACAGCCAAGATGATCCTAAGTGAAAAGAAC
AAAACTGGAGGCATCACACTACCTGACTTCAAACTATAAC
AAAAGCCTACGGTAACCAAAACTGCATGTTACTGGTACCA
AAGCAGGTATATAAATCAATGGAATGGAACAGAGGCCTCA
GAAATAACACCACACATCTGCAACCATCTCATCTTCGACA
AACCTGAAAAAATCAAGTAATGGGGAAAGGAATCCCTATT
GAATAAATGATGACGGAAAAACTGCCTAGCCATATGCAGA
AAACAGAAACTCAACCCCTTCCTTACACTTTATGCAAAAA
ATTAGCTCAAGATGGATTAAAGATTTAAATGTAGAACAAA
AAATCACAAAACCTTGAAGAAAACCTAGGCAACGCCATTC
AGGACTTAGGCATGGGCAAATCTTCATGACAAAAACACCA
AAAGCAATTGCAACAAAAGCAAAATTGACAATGGCATCTG
GTTTAACCTATGAACTTCTGCACAGCAAAATAAACTATTA
TCAGAGTGAACAGGCATCCTACAGAATGGGAGAAAATTTT
TGCAATCCATCCATCTGACGAAGGTCTAATATCCAGAATC
TACAAAGAACTTAAACAAATTTAAAAGAAAAAGCAAACAA
TGCTATCAAAAAGTGAGCAAAGGATATGAACAGACATTTC
TCAAAAGAAGAAATTTATGTAGCCAACAAACATATGACAA
AAAGCTCATCATCACCGGTCATTAGATAAATGCAAATCAA
AACCACAGTGAGATACCATCTCGTGCCAGTTAGAATGGCG
ATCTTTAAAAAGTCAGGAAACAACAGATGCTGGCAAGGCT
GTGAAGAAATAGGAAATGCTTTTACACTGTTGGTGGGAGT
GTAAATTAGTTAGACATTGTGGGAGACAGTGTGAAAATTC
CTCAAGGATCTAGAACCAGAAATACCATTTGACCCAGCAA
TCCCATTACTGGGTATATGCCCAAAGGATTATAAATCATT
CTACTATAAAGACACATGCACACATATGTTTATTGTGGCA
CTATTCACAATAGCAAAGACTTGGGACCAACCCAAATGTC
CATCAATGATAGACTGGATTAAGAAAATGTGGCACATATA
CACCATGGAATACTATGCAGTCATAAAAAGATGAGTTCAT
GTCCTTGTAGGTACATGGATGAAGCTGGAAGCCATCATTC
TCAGTAAATTAACACAGAAACAGAAAACCAAACACCGCAT
GTTCTTGCTCATAAGTGGGAGTTGAATAAAGAGAACACAC
GGAGGGGAACATCACACACTGGGGCCTGTTGGAGGGTGAC
AGGCAAGGGGAGGGAGAGCATAAGGGCACATACCTAATGC
ACGTGAGACTTAAAACCTATATGATGGGTTGATAGTTGCA
GCAAACCACCATGGCACATGTACACCTATGCAGCAAACCT
TCACGTTCTGTACATGTATCCCAAAACTTAAAGTAAAAAA
AAAAAAAAAAAAGAAACAGGAACTATTACAACTGACACCA
CAGAAATACAAAAGATCATTCAAGGTTACTACAAACACCC
TTGCACACATAAATTAGAAAACCTAGAAGAGATGAATTAA
TTCCTAGAACAACGCAACCCTCTTAACTTAAATCGGGAAG
AATAAGATACCCTGAACACCACAATAACAAGCAGTGATAT
TGAAATAGTAATTTAAAAAATACCAACAAAAATGTACAGG
ACCAGACAGATTCACAGCAGAATTCTACCAGATATTCAAA
GCAGAATTAGTACCAATCCTACTGAAACTATTCCACAAGA
TAGAGAAAGAAGGAGACCTCTCTAACTTATTCCATGAAGT
CAGCATCACCCTAATACCAAAACCAGGAAAGGACATAACC
AAAAAAGAAAGCTACAGATCAACATGCCTGATGAACATAG
ATGCTAAAATCCTTAACAAAATACTAGCTAACTGAATCCA
ACAACATATCAAAAAGATAATCTACCATGATCAAGTGTGT
TTCATACTATTGATGCAAGGATGGTTTCACATATGCAGTT
CAATACATGTGGTACACTACATAAACAGAATTAAAAAGAA
AAATCACATGATCATCTCAATAGATGCAGAAAAGCATTGG
ACAAAATCCCGCATCCCTTTATGATTAAAACTCTTAGCAA
AATTGGGCCTACAGGGGGCATACTTCAATGTAATAAAAGC
CATCTCTTACCAACCCACAGCCAAGAGAATATTGAATGGG
GAAAAGTTGAAAGCATTTCATCTGAGAACTGGAAAAAGAC
AAGATGTCCACTCTCACCACTCTTCTTCAACACAATTCTG
GATGTCCTAGCCAGAGCAATCAGAAAAGAGAAAGAAATAA
AGGGCACCCAGATCAGTTAAGGAGAACTCAAGCTGTCACT
GTTTGCTGATGGTGTGATGGTTTACCTCTAAAACCCTAAA
GACTCCTCCAGAATGCTCCTAGAACTAATTAAAAAATTCA
GTAAAATTTCCAGATACAAGATTAATATACACAAATCAGT
AGCTCTTCTATACACCAACAGTGACCAAGCGAGAATCAAA
TCAAGAACTCATCCCCTTTTACAATAACTGCTAAAAACAA
TATTGTGAAAATGACCATACTGCCAAAAGCATTCTACAAA
TTTAATGCAATCACCATGAAAGTACCACCATCATTCTTCA
TAAAATTAGAAAAAAAAAAAAAAATCTAAAATTCACATGG
AACCAAAAAAGAACCTGCATAGCCAAAGCAAGATTATGCC
AAAAGAGCAAATCTAGAGGTGTCACACTACCTGATTTCAA
ACTATACTGTAAGATCATAGTCATCACAACAGCATGGAAC
TGGTATAAAAATAGAAATATAGACCAATGGAACAGAAGAG
AGAATCCAGAAATAAACCCTAATACTTACAGCCAACTGAT
CTTTGACAAAGCAAACAAAAACATGAAGTGGGGAAAGGGC
ACCCTTTACAACAAATGATGCTGGGATAATTGGCTAGCCA
CATATAAGAGAATAAAACTGAATCCTCATCTCTCACCTTA
TAGAAATCTCAACTCAAGATGAATCCATCTTAAATGACTT
AAATCTAAGACTTGAAACTATAAAAATTATAGAAGATAAC
ATAGGAAAAACCCTTCTAGACATTGCCTTAGGCAAGGATT
TCATGACCAGGAACCCAAAAGCAAATGGAATAAAAACAAA
GATAAATAGCTGGGACTTAATTAAACTAAAGAACTTTTGC
ACTGCAAAACAAACAGTCAGCAGAGTAAATGGACAACTCA
CAAAGAGGGAGAAAATCTTCACATTCTATACATCTGACAA
TGGACTAATATCCAGAATCTACAGAGAACTCAAATCAGCA
AGAAAAAAAATTCCTATCAAAAAGTGACCTAAGGACATGA
ATAGACAGTTAACAAAAGAAGATAAACAAATGGCCAACAA
ATACATGAAAAAATGTTCAACATCACTAATGATCAGGGAA
ATGCAAATCAAAACAACAATGTGATACTACCTTACTCCTG
GAAGTAAGGACACAATAAAAAAACAGTAGATGTTGGCATG
GATGTGGTGATCAGGGAACACCTCGACACTGCTGGTGGGA
ATGTAAATTAGTACAATCACTATGAAAAACAGTGTGGAGA
TTCCTCAAATAACTACCACAAAAGTAGGACTACCATTTGA
TCCAACAATCCCACTGTTGTGTATCTACCCAGAGGAAGTC
ACTATCCAAAAAAGATACTTGTACATGAATGTTTATAACA
GCACGATTTCCAATTGCAAAATTGTGGAATCAACTCAAAT
GCCCATCAATCAATGAGTGGATAAAGGAACTGTGAAATAT
AAACATATATATGAATTATATATATATACACATATATGTA
ATTAATACATAATTACATATATAATTACATTTATATAATA
AATTATATATCATTACATATATATGTAATAAATCTGTAAT
AAACTAAACAGGTCATTTTATCTTCCAGTGGTAAAATTGT
AGTGACTATTCACTGCTTTTGCCTACCTAATATCCATTTT
CACTTTTTCTGGTAACAGTGACCTGATTTTCCTTACAAAA
ATATTTTCTAGACTTCAGTGGCAAAGGACATAATCCACCT
TGATCACAGTGATTGACTGAAGTGTAAACCTGACCAAGTG
TGTGCGTGTGTGCGTGTGTGTATACATATATATATAGGAA
TACTACTCAGCCATAAAAATGATATATATACACACACTAT
ATATATATAATTTATATATATCATTTATATATAATACATT
TATATATATCATTTATACATAATACTATATATATATAGTA
TTATATATATACCAAGGGAACTAACACAGGAACAGAAAAT
CAATTACTGCATGTTTTCACTTACAAGTGGTAGCTAAACT
GACTACACACGGACACGAAAAAGGGAGCAACAGGCACTGG
GGCCCACTTGAGGGTGCAGGGTAGAAGGAGGGTGAGGATC
AAAAAGCTACCTATTGTTTACTGTGCTTATTACATGGGTG
ATGCAATAATCTATACACCAAACCTCTATTACAGGCAATT
TACCTGTATAACAAACCAGCACATGTATCCCCGAACCTAA
AATATAAGTGAAAAAATATGTACAAATAAAAATAGTTTTC
TTGTTCAGAAGGTCAGCATTTTATTTAACATTATAGCAAA
ATACTAGTAGTGCAATCATTGCATGAAAAACGAGTAAGTA
ATATGAAACACAGCTAAATTCTCTGGAGTCAAAAACTTTA
TTATTTCTGTCATCCATGTCTGTCAACTGAGTATACACTG
GAGACTGAAACCATGATGAAGTCAGTTAAAATCCGACGGA
AGATTATATATCTTTATGACCTTCTTTGTCTCTTCATCTG
CACTGCTCATATTTTTATGTTCCACTGACTATAACTCAAA
TGTGCTGCTTTCTTTCTAAATCCTTTTGGAATTTAAATGA
ATTTATTCCCTTCTTTTTTTTAGTCAGAACTTTCTGGGTT
TCTAGTTAGATAAAACCAATTCAGATTGCGTTAATATTAA
ATATATATATATATATACACTTTTTTAAATCAACATCTCT
TATATAAAGACTTATACTGACCCAAGGAATTTTTTAACTT
TTATTTTAGATACACGTGATTTATTTAAGCTCAGTTTTTC
TTTCTCTCTCTCTCTCTGTCTCTGTCTCTCTCTCTCTCTC
TCTCTCTCTCTTATGCCTCTGTGTGAGTCAACCCCCATAC
TTCTATTTCTTACCATATTATCAGAGAGGTACTTCCTTGA
TGTTGACCTCTGGTAACTATAAGGGAGACATATTTCTTTT
TAGGTTCTTAGTTTTATTTTTTAATGTATAAATAAATGTT
GTCTATATTTGTCATGTATAGCATGGTGTTTTGAAATGTG
TACTTATTGTATAATGGCCTTTAGCTTGAGAAAAATTCCT
ATCTCCAAATGAGCAACTTGTTCAAGTTTACACTTCAATC
ACTGTGATCACGGTGGACTATGTCCTTTGAAACTGAGGTC
TAGAAAATATTTTTGTAAGGAAAATCAGCTCACTGTTACC
AGAAAAAAGTGAAAATGGATATTAGGTAGGCAAAAGCAAT
GAATATTCACTACACTTTTGCCACTGGAAGATAAAATGAC
CTTTTCAGTTTATTACAGATTAAACTGGTTGTTTTATCAA
ACTTTCTTTATCCTTATTTCTGTTTACTACAATATATACA
CTAAAGCTGGCAACTTACCAACTACTTTGAAGCAAATATT
GCTCTTTTAACTCTTGGTTTTACCTACTTATTTCTCATGT
ATCTCACTGCTTTATGAATTGACTATGTCTCATTTAAATT
CTAGAATTTTATTCAATTTCCATAAGTCTAGGAGACAGTA
AGTTCTTTATTAAAGTTTGATATAATCCATCCAGGTTTAG
GAATTCATTCCCCTAATCTAAACCACATAAAATCTATTTT
TTAAACATTTAGTTGGTTTTTATCACCTTAGTAACCAAAG
AGAGAGTAAAAACAAATTTGATATGTGGAGAAAAAAAGGA
GCACATTAATTTTGTAATATTTTTTTATTTTCAAATTTTT
ATAAAAACTTACTCTTGTCTAAGCCAAATAGTTCAAGAAG
GATGAAGAGTTGCAAACAAGTGAATCAATAAACAAATACT
TTCTCCCCCAATATATGTGTTGATAGATATTAACTAAAGC
ATATTTTAACAAATTTACTGAATACTTATGCAATATGATA
TTTTAAACTGAATTATTACAGAGAAATTTCTTATTATTTG
AATATGCCAATGCCATTTAACATTTTTCATTATCAAAATT
ATTTTACCATTATTTTAAAAATAATTCATCTTCTTGAATA
TTTTTACTTTTTCAAGTTTTTTCCTATTATTTTGACTGCT
TTGATGCATATTCTTTCATTTGAATATATCTATGCATTTT
CACATTTCTTCTCAATATAAGTGTTTGCAGAAAAAGGCTC
GCAATGAATTTCCTGATGTCATTAATTTTTTCTCTCCTGG
CCGATAGTGTGCCCTTGTGTTAGTCCATTTTCATGCTGCT
AATAAAGACATACCTGAAACTGGGTAATTTATAAAGAAAA
AGAGGTTAAATAGACTCATAGTTCCACGTGACTGGGAGGG
TCTCACAATCATGGCAGAAGATGAAGGAAGAGCAAAGAGA
CTTCTTATATGGTGGTGGGTGAGAGAGAACTTGTGCAAGG
GAACTCTATAAAACCATCAGATCTTTTGAGACTTATTCAC
TATCATGAGAATAGCACAGAAAAGACCCAACCCTTTGATC
CAATTACCCCCACCAGGTCCCTACCACACACATGGGAATT
GTGGGAACTACAATTCAAGTTAAGATTTGGGTAGGGACAC
AGCCAAATGATATCAACCCTTATCTACACAACATATTATA
CAATAAAGAGATTAACAAAGCTAGCAAAATAAAACGAGAC
ACCACACAACACAATGCAAATACCCAAAATTCAGTAAGAA
TTGTACAGAAAATATTTAGTAAATTTATTTCAGCTGAGTA
TGTGAGGAAGCCTGACAATCTCAAGGAACTACTACATATC
AGGATGTTAGAAACAGAAATGAAATTTGCTTTGTAATAAA
ATTGTCTCATGAATTAACATACTGTCAACCATAAAAACTA
CAACAACTGAGAAGTAGCTTTGAATTCATTGATTTTCCCC
CCCTTGGTATTTCAGCCAGGTCTGATTTAGAAACAGAGCC
TTGTATAACTTCTGCAAGGGAGAAAAATAAGATATTAATG
ATTTTTATATTTCATCAATATCTCAGAATTAATGAATGAG
CATTGACTTCTAGCTATGTTAAGCAAACCATAAGAAGAAC
TCTGTGAAAACACTCAATTTATTCTACAGATGCTGTTCTT
CATTGTCTTCTTGGTTACCAAATTTTTGCTGAAAGAAGAC
AATTACAGAATATTTCTCTCATATATACTTCCAACAAGCA
TTTGTGTCTTTGAAACAACAGAGAGAATGACATGTAATAA
TTTTTTTGTAATTGTTCAGTTGTAAGATTTAATTTAATTT
CTCCTTGGATCAAAATTCAATGACAAGCCAACTTTAAAAA
CTAGGTAGGAGCTTCTCATATTATTGTCAATATATTGATT
GTACATCTACTTTTTATTTTCCCAGGCTATTTCAGGATTA
AAATGTTTATTTTAAACACATATGAATATATTTGTACACT
TCCTATAACATTTTTGAAAAAATAAATGAAGCAATGTGTG
TACATATATATGTATATAAATAATAGTTTAAAATATTAGT
GCTGCTGAGACTACTACGAGGCTTTAATTAGAACTGTTTC
TGCTCATATTATTGTCACTACTACTGATATTATTTCTAAT
ACTATAACTGCTGATATTATTTGTAATACTATAACTGCTG
ATGATGATATAGATCCAATCGATCTATAGTTAAATTGCTG
ACATTTTCATTATATGTGAATTCTTGATTTTATCAATTTG
TTAAGCATTTATTGAAATTATTGTACTATTTTTCTTCGTT
ATTTTATTAACACAATAGATTACATTTTCTTGTTTCTAAA
TTCAACAATTTTTAATAGAATAAATACTTTTGTTTATCAC
TTTATTATTATTTTTAACTACTGCTGGATTTAATTTGCCA
AAATTTTGTTTATAATCATTACACCAATATTTATGAGATA
TATTTGTCTGTAATTTCCCCTAAATATAATGTTGCTATTA
GGTTTTTATTATCAAGAATAAACTGGAGATAATTTGAAAA
GTTTATGTCTCTTTCTGAAGAAATTTTTTTAAATGACTAT
TATTTATACTAGAAATGTGTGAAACAAATTTCAGTGAACC
ATCTTTCCATCTTTCCCTGATGTATTTAATTTCTTGTATT
GTTAATATGCACAAGACAATTCTAATTTTCTCTGTCTTCT
GTATAATAATTTACAATTTGTGTTTTATAAAGAAAGTACA
CATTTTATCTAAATTATCCAATTTACTTCTTGGTATTCTC
ATATTATCTTTATAATGTCTTTTTGATCTCCTTTTATCAT
GTCTGATACTAGCCTGCGTACCCTCTATCCTTTGTGCTGA
TTCAATTTGCTATGGGATTATGAATAATTTTGGCTACTTT
TTAAGGAGGAAACTTTTGCCTTTATTGTTTTGTTTCTATG
TTGTATTGATTAATTAATTGGTTAATTGGTTGATTCATTC
CAGAGGCCATTTGCTATATTTTTTGGCAAGCAGTTAGAGT
AGGGGCAGGTTATCTTGATCCAATCTGGCACTTAGATGAT
TCCAAAATGTCTAAGTACTTACGCTGAAAAAAAACTAAGT
CAGACTGGAATATTATGCACAACTGATGTATAAACTGCCT
ACATGAAACACACCTTGAAAATAAGGATACAGAAAGATGT
AAAGAAATAGTTCAGTTTCAACTTTTGTAAGGGGTTTATG
TTTTCATCACTCTTAAGTGAGAATTACACCTTAGGGTCTA
GCTCACCAGGAATTTATGCTGAAAGGCCACAGCACTTATT
TCGTCTTTTCTCTTTGCCAAACATATACTACAATTATTTA
TTTCTAAACCCCACATTATTCACTATTGATAAACAATAGT
GAATAATCATCTCATTTATTTTATCTTCCTTCCACATACT
TTCTGCTCTACTTTTAACATTCTGGCGCTTTACAAATTAG
GAAAGAAATATATATGTTCCGGGAAAAATTGGACTGACTT
TTCTTTAGTTACATTTTCTCCAATATACTGATTGGCATCT
CAAGCTCTGATACCACTGGAATTTCTAGAACTCCTAAAAT
ATGTCACCAGCTCCATCATACAGCAGAATGTTCTGAGGCA
CCACTTTATGCCGGAACTCATGACTCCAATCTGTTTAAGA
ATGTGGAAATTTGTCAACGAAAAAGTTCATGGAAAAAGGA
CAATTTGCCTAAATTCAGTGCCCCGTGTCCATTAACCTGA
GCCCTTAAATCTCTGCTGCTTTAGTTCTTTCCAATGTCTT
TAAATATCAATTGTTTGCATTTCATCTTGACTTTTTTATT
TTTTCTCTGCAATAGAATTTATTTGATAAAAACTGTCATA
TGTTAGGAGTAGACACATTTTTCTTATTGATTAAACTGGA
AATAAGATTATTTTTATAGAAATAATACCGATACTGGATT
TGTAGCTATTTTTCATTTTTCACTATTATCGTTCACCTAG
AATAAAAGAACAGATGTCTAAAATTTAACCATCACTGACA
TGAACAAATATATACATGTATGAGCTGTGTTAATTAGTCA
TTTTATACACTTAAAATGTATTTTCAAATGTAACACTACA
TTTAGATTTTTTACAACATTCAGATTTTATTTTTGTTAGA
TTCATATTTTTTTCAAGCTTTAAAAGAAAATAAACCAGTA
GATTATGACTAAATGTGTATTTCATTGAACAAGATCAAAA
AGGCATCAGATTTCTCTCTGATATCACATACTTCATATGT
TATAAAACAAAATTCCTAGTGAGGAATTTGACCTTATTGA
ACATTAATTGTATTCACTGAACTGTCCAACCTATTATCAG
TTTGGAAAGTATAGAACAACATTCACTAGAAAATGAAAAT
TATGGTTAACTTTGTAAATCAGAGATAATCACTATGAAAT
GTACAGAAAACATGCATATGTATTTCTATATTTGCCTAAT
ACATCTGTTTAGTTACATATAAAGATGTACAAATTTGCAA
TATAGTTTTAACATTTTAACTATTTTGTTAACCTAATGAT
ATATTATTTACATATACAAGCTAGTGTACTTTGTTTAGAA
CTGGTATATCACATTTATTTGAAATTCTCCCAAATTTAAC
AATACATAATCTCTAATGTTTGACCTCATAAACGCTAATG
TAAATATATTTGTAGACACACAAAAAACACCTATTCTTGT
GTATACACACACATTTGTATATTCCATGATGATATTCTAA
AGATAATTTCTGATTTTAGATATACCGTAAATCTCTGATG
CACCTGGAATTTATTTATTATATGTGGTAAGGGAGAAAGT
ATACTTAACAAAGGTTGACAATATTTCTGATATTTTATAA
TTAACACTCTTACTTCTGCTTTGAAAGATAACTTTTTACA
ATAAATTTAAAAATAAGTAATTTCTCATTGCTTATATATA
TTTTTTCTTTGCCAAAATGACACTACTTTATTTGTGATAC
TTTGTAACACATTCTATAAATTATAGATCTCAATGAACCA
TTATTAAGTGTGTATAGCAAGTAAGTTATCAAAATAATTA
TTAACACACTAATGGTTATTAAAAGTTATTAGGCTATGTA
ATTAAGAAAAATAAAGTAGGGAAAATAAAAGAGTGAGGCA
AAAATAGCTCAGAAAGAACTAAAGTAATTAGGAAACAAAA
GCAGTGACTTGCTGGGAACAGGGAAAAGCAAAACAGTGAA
GTTGGGACAGAAAAGAGAGACTAATAAACAGTTGGGGATA
TGGAAAAAGGCTTATAAAGGCTACAAGGAAGTGAAGTTCA
ATAACCTAATTATTTTAATTTGAACATTGTAGAAAAGATG
GTCGGTGGAAATTAATTTAAAAAAATAAATATCATCTTGA
GACAGATGAAAATATTAGCAGACGATGTATGTTAAGAATA
TATGTGTGATGAACATTAGTGTTGCACACTGATATTTCTG
GTTCTCTTTCCCATGGACACATAGGAGAGTTTCGACTCTT
CACTTTATTGAACTTAGGTGTATGTAACTTGTTTTAATCC
ATGTCACTTATAGTTAGAAACACTTGATACCTGGTCGGTA
ATTCTGTAGGTTTTCTCTGCTCGAGCAGTAGTGATTATAA
ACGTGGTTTTGATGTAAGGATGGTGAAATTGGAAAAGCAG
AAAACAACTAGACTGTAGAGTGACTACCTGCGGTCAGTTC
CCTGGAGTGGAACTAGTAACTGAAAACTTAGTGAATTTTG
CATGAACAGTAAATAAACTTGTATTATGCCAAGCCACAGG
GTTTTTGCCATATTATTGCTAACTAACAATTGAATTAAAC
CTGCATTGCCTATAAGTTATTTGGAGGCCTGTTCTACTAT
CATGATTATGAAATATTTTAAATCGTTAAATATCCTCGAA
TTAAACTACACTGTTATTGTTATTATATTTTTGGTTAAAT
TCTTAAGTATTATGAAGACAAGACTACTGTTGGCTATCCT
CCAATTTTTTAAAATATTTTTACCTTCAATAACTATCATT
AATAGTACTTTAATTTTAGAATTCCACATTTTAAGGTGTT
ATAAGATATTTTATTATTAATTTAACAGAAACACATAAAA
GAATGTTGTCTTCATATTTGCAAGTTTGAAAACTCCATTT
TATGTATTCACACAAAACGATTCAAATTGTTGAGAAACAG
CATCAATCTGCTTATTCATGCAATAGAGCAATTAGTAAAC
CAAAGGTTAATTTATTAATTTATTGTGGATATTATAAATG
GTAAACATCCCAGAATACTCAATTAATTATGTTAATGCTT
GTTCTTTTCTGCAGGAAGCCAAAATTGCAATGATGCTTTA
TTAACAGTTACACTATAATTAAAGGGAGATCTTGATTAAT
TTAACCATCTTAAGATGTGATTCTGATACCTCTAAATCAA
CGAAGGCAAGTGGTTGAAAATTAGAATATTTCTAGACTGT
TCATATCATTTGCTTAATGGTGCAGAAATCATAGTGAAAA
GACTCAGCTTATTGACTACTTTTTTAAATTGCAAGAAAAT
CTTCAATAAGTATATTGTTATTTTTCTAAATAGACCATGA
GTACGTTACCCTTGGTAACCTGCTCAGGTAACCCTGAGTC
CTCAGAGATCCTCATTACATAGACAAGTGCTTCTTGGAAT
GCAGAATTGCTTCTGAGTCACCTACTCTGTTACCTTCTTT
TAAACAACCTCAAGTACTACCTATCATCTGGCCCATCTAT
TATCACACCTAAATTGCTGAGTACCTTTAGAAAAAGCACA
AATAACCTTCGATAATGCCCCAGGAATCCTACTCCACGAC
AAAATTCAGTTCTCTCTCATATTCTATTCTTTGGTTATTC
CAATATTTCTCTTGAGTTCAGAGTAAGTTTTTCTCTTTAC
TTTCATGAAGGATATTATAACTCCTACTACTTAGAAAACG
TAAAGAATCAGAAATACTCATTATTTCTTATCACCTACAG
TCTGTATCTGTCTTTTCTGACATTTTACTCCTGTTTCACT
AAAGAGACATATATCTTCATAACCGGAGTTAACTCTCTAC
TTCTGTCAATGTTCTATGATGTCTTGTTAAATCAATGATC
TTATCGTTCAATTCTTCAACCACTCCTTCCATACTAGAGT
TCATCTTTCATAATGCCAGCATATTTAAATAACTTCTCTT
AAAAGGAAGACAAACTCTGTCTTCTGTAGCATCTCTCATT
TTATTTCCTTAATAAAAAGGTATCTACGTTTTCTGTTACT
AATTTCTTACCAGTAACGTATTATGAAAGCCAATTGCTTT
TTCTAACTCAGATTTAATGCGATAACGTGGATACTTCTCT
GGTAAGTTTACTTGTGGGTCACATTTTATCAAAACAAGTC
GTCAATTTCTGGTTCTTATCCTATTTGCTCTATCTTTTAC
ATTGACTACGTCTTTAAAATTTCACACCACTATTACTTCT
ATTGCACCAGTTGGGGTATTTTTATTTTTTCATAAAGTAT
TTTTTTATTACTTTGCTGTGTATTTTTACTTAATTGTCCT
GTAAATTGATGTCACTGAGATATTCATTTTCAGCTCTTAA
ATCTCCTTAGGCCATTTCTTAATTATCCGATTAATCAATT
TTTTTATTATCTTCAAGTCCCCCTTGAAAATTTTTCCTTC
ATTTTATTCATTTACTGACAACTTACTAAGTGCAAAGCAA
TCATCTGTGGCATGGCAGTGCTGTGGAAACCAAAATATTC
CTATCCCCAAATCCCATTCATAAAAAGTAAATAAATTAGA
ATATTAAACAGTTAAAAATGCATTACTGACTACACCTTAT
TAGACAAATTGTATTTATTTTAAGGTAGTAAATTGTAATC
TTCCCTGATATCAGTCATTTGTTCTTAAAATTTTATTTGA
AGTTCTTTTAAATATTGTAATAAGACTGTTAACAGCAGAG
ACTGCTCACTTGAGCATTTTCAACCTCGTGAAAATTTTTT
ATCAAGTTTGATAAGTTTAGTGAAATGTCAGCTAATCCTT
TTTAGCAAAAAAAAAGAAATCATTTATGATAACATCCACA
AATAATTATTTTTAAAATGTTCTCTCCACAGCACAAAATT
TTAGGTAAATATTTTATCATCCATTATTTAAATTTTATTT
TTTAAATTAAAGAGACAGATTAGACATATTTCTCTTTCCA
AAAATCCCTGCAAGTTACTGCAATACTAATAACATTTTCA
TAGGAAAGTAATGGTCCACACAATTGAAGTAAGTGATATT
TTTGTGAAAGATAAAAATAGATGGCATTTTTAAGCTTAAA
AATACTTTATAACATTCCACAAGATAATTAGAAAGCCTCT
GAGCAATGAAACGTTTCTCCACTTTCCTATCTCTTTTTAG
TTAAAAAATAATCTTGTAAATATTTTGTTTAAACAAAATT
GACCCACAGAAACCACATGGGAGGGTTAGAATGGGCTACA
TATTAAATATTAGTAAATATAATTACAATCTTATTTTTGT
ATAAGTAAGCAGTAGTCCTGTTACTTTCTTTTCCTACTCA
GTGGGTTTCTTTGCATATCTGCTGAGGGAAGACATGCTCT
AAACTGTCATGGTGTTTGGTAAACTTAAGTCTCATCATGT
TATTTTAAGATTTTTAAATAACTTAAGAATTTCCAAATTG
GATATTATATTTAATCTCTTTGGCTTGGCAAATAAAGGTG
CCAACTATATGGTCTCTCATATATATATAAGTTTGTTTTC
CTGTTGAGAGAGGTTATTTAAATATGCTGGAATTCTGAAA
GATAAACTCTAGTATGGAAGGAGTAGTTGAAGAATTGAAG
GATAGGAAAATCATTGATTTAACAAGGCATCATAGAAAGT
TGGCAGAATATATATATTCTTCTTGTTTCTACTGACCTTT
CTAAAGTGTGTCTCTAAATCTTTTCACATACCAAGTTCCT
TGCAGTTTCCCCAAAAACTCTTACACTTCTATGTATCTTT
ATATGCCCTTTGCTCTTCCAATAACTCTTCCTGACCCAAG
ACTTATTTCACCTAGCTACTTCTCACATTTAGTGAACTGT
TCAAGCATCTACATTCTTCTAGGAGACATTATGTCATAAC
TGGATATGAGTGCAATGCATTCTCTGCCTTTTTGGCTCTC
TGTGACATCTGTAGCAACACTTATCACACTGAAATTTAAT
AATTCATGTACTATATCTTATCTCCTACCTTTTAGGCAAA
GTGCCCAAAACATGTTTGTTTTTCAACAAATGAAAATGTC
TCTCCCATTCCACATGTATTTATGTTTTGTATTAATTCTT
AGAAAATTATAGTCTCCTAATAATTAAGAGGATGATAATC
TTCCTAATGTAATTCTCAGTGTTTAGAATTGTTAACTCTT
ATCTTATGTATACCAAGAAAAATACCGAGAGCAAATTATA
AAAAATAGCAAACTTATGTTTTAATTATCTTTCTCAAATT
GCATACAATAATTTTTAGAAGCACTGCATTAGATTATTGG
ATTGAGGTTTATGCTTGGCACAAGAAGTACATATCATAGT
TTATAAAATTACAGTAAAGTCAGTATCAGTCCCTTTAAAC
ATTTGCTTAACTATATGTACATATTTAATAAATAAATGAA
GTACAATTTTAATCGTTTTTGAATCATCTACATATTAGTT
GAAAATATGACCTCTCTTTGCATAGTTTTGTGTGGCCTTT
TTCCAACACACATAAACACAAACATAGAGTTATTTTACTA
TTATCTCGACCCTCTCTTAGCATAATTATGTTTCAGTTTC
ACTGATTAAGAAAAAAAATTTCATCAGATAAATTCTTCAT
GTGTATTAGAACTTGTTACTGTATTACATTCAGTCTTTTT
TGAACTGGCCTGAAAAATTTTTTATTCTTTTCTCAAGATA
CAAGTAACAAAATATCAATAAGAATAGGGCTGACTCAATG
TTTTCTATTTTATGTGCTTATTCTGAATTTACAGCTCAAG
ACTTTTTTCTTGTCACAAAACTATGCAATCTTGTTTGTTT
TTATTTTTTCCTCAGTGTTCCTGTGTCTAAAAATAATTTG
TAAAGCACTATAACTTTGTTGATGTGAATGTGTATTATAT
ACACATATATTTTGAATTTGTGTATATATATATATTTTTG
TGTATATATACACTATACATAGAATATATATATAGTGTAT
ATATATTATAATATCCTAATTTGCCACTAGTGATCACTAA
TGCCACTAATAATCAGATGTAACATTTAAAAATATATATA
AACACTATATAAATTTTCTATATGTTTTCTACAAAGTGTA
TATATAATAACATATTACATGTATATAATTATAAATATAT
TACAAATATTTTTGTTATATATATACACACGATCTATATA
TTTTGTATTTGGCATATATTTGTAATGTGATGAGAAGGGC
AATATGTTATTAGGATAAGTAATTTTGATATACTTTTTTA
TCTGAGCCAGAAAACACTTTATATCACATTTATAAAATCA
TACTCTAAACTATATACTTTATGATCACATTTGAGTTATT
TATATTTGCATGTTTCTCTGATATGCTGTGGTTCAAATAT
CAAATTTATTATATAATAAATAACTGTGAGAAAGCTATAA
TATCTTTAAAATATTAAACACAGAACTCTTTTATGTCTAA
TATTTGATCACTGTGTTATCTTTCACATATACTGAGATCT
TAACTCAGGGAGAAAATGTTGTTATTGCAATTTTTTGAGT
GTCAAAAAATGCCAGGTGTTAGAAGTTTTTCCTGATAAAT
TGGATTCTCTAGTTCTACAATTCCATGAATCATACTATTT
TTTCACCCCTACTGACATAGTTTGTGATAGATATCCTATT
TTTTATTGTGCTTTTGCTTCTTTTTCTTTTCCTTCCTTAA
TACCTTTAAGACAGTTTTCTGAGTCAATGAGTCATGAAAC
TAAAGTGTCTACTTCTGATCTAACATACGATTTGCCTGTT
GCAGTCTGGCCAATTTAGCACTCAACTCTTACAAAATCCT
TGTGAAGAAGTCATTTTGCACACTTGAATAATATGCATCT
CAGCTCTCTCTTGGAGTGCCTTACAGCTTTACTTTCAGTG
TGGAATGCAATTTGTTCCTCAGCATTAGTTCTTGGATTTT
ATTTTCAACATATTGGCATGCTTTCAATACCAGAGCTAAG
TTCTATCCCTACGCCCAATCTAAGGATGTAAATAAATGAC
ATTCAGAATAAAAAGAGAAATCCTGTTCACAGTTACTACA
TATTTCATATTGTTTAATTCTACAGTTAGTCCAGCATTTG
TTTCTGATACTGGCATTAATGAGCACTTGGAACAAGAGAA
TGTTACATATCTAATATAATAGCAAGCTCAGAATAACAGG
ACATAGTCTGAAGTTTCCTAACTTTAAAGATAGCCTCTCT
GATCCAATTCATCATTAATAAACAGAATTCAGATATTTTT
ATACATGCTTATTTGTCCACTATGCTTATGAAATCATATA
ATTTTATATCTTATTTTTATAATATTCATAATGTGTTTTT
CATTTGTTCAAATATTCTCTATAAATTTGCTATTTCACAA
TAACTCTATGAATCTTTAATAATAGTAACATCTTAGTGGC
ACAAAACAATGACCATTTTATTATGCTCGTGAAATCCATG
GGTCACTTAGGAAGAAACGAATGGCTCCAGGTTGAAATCA
CTGATACTAGAGGATTCACTTTAAACACAGGTCCCTCAGT
TATGTGTCTGTCATCTGGGCTGAGAAGGCTGGAAAATTGG
TTCATCTAGAAATCTAGACTGAAAGGAACGTGTAGCAAAT
CCATTTAGGTTGGATGTCTCACAACATGCGTTCTGAGTTT
TAAAATGGCATATCCAGCAAGGGAGCTTGGAGATAGTGAG
AATATAAAGACAACCAGGTGAAAGCTACATGTCACTTGTG
AGAGCTTCAGAAGTCATTGAGAAACCCTACACCGTGACCC
ATTGTTTAAAGCAATTGGAAGCCAGCTCTGATTCAACAGT
ATGGGATCAAGAACTCAAACAGTATCAAATATAATACATG
TATCTATGATCTGCATATTTGAAATACTCAAAAGCTAGGT
GCTATAGTTGTATTTTTTTTTAAGATGAAGGAAGTTGTAT
CTAGAGATTTTACAGGACTTGTATAAGTCTATTAGACAAG
TTAAATTAACACCTTCATTTGAAATTCTGATATCTTCAGC
TCCAAAGTCTATTTTCTTTCAGAAAAATAAGGTTCAGAGA
GGTAAAATAATTGTCAGAAATTGTACAGATAGCATTACAA
CCCACCCACTACATGATATAGACACTTTATTCAAGAGAAA
ACAAAGCAAATATACCTGTAGGATACAGAGTAATTTTCAG
TTTCTACGCTATAATGTACTACAATCATTTTTTACATACG
TATCTTGTATGAACTGTTCCTGCAAGACTCTCAGACCAAC
ACTAATCATTTTTTTTTATTATTGGAATTAAATTACAACA
GACACTGCCACTAATGACCAGATGCAGCAAGTCTGTTATC
ATCATCTTGAAGATCTTCTATCCTTTACCCAGTTGATAAA
GCATAGCTTCAAAATGGTTCAAAATTACAGCCTTATTTAT
ATTACAAAAGGGTAGCATTGCCTAGGGTTTCTCACTGCTG
CATGCCTGCTACTACTTTTTTCACCCACATGAATCCACTA
TATCAAGCACTCGTTCTGTAATGTGTCTCTACAAAAACCA
CTATGTGGTCATTTAATTGCATATCTGCATGAAAATTTGA
AGAATTTTTCAGGTTATTTTCTCTGATTTAAATTTCTGTA
TTTTCTATTTTGCTAACTCTATTGTATTCAATAATCAAAA
ATTGATATTAATATACTTGAATTTGAATTGAATGATAATC
TGGCATAATCTTTGAAGCCACATCAAGGAACTTTTTTCAA
TATTTAGAAATACTCGCTAGAACAAAGAAAGCAAAATATC
AACCATCAGTCAATGACTACTTTGTGGATAGAAATTTTAG
TTTGAAAACTTATCAAAGTGATCAATAGATTGCAAGCAAT
CTAGCACAAGTTTAATTTTCCAAAATCTATCAGCCAAAAG
AGATATTATCAAAGAGACAATGTGATGATTAAATTTTTAA
AATAGCTTTGCTTTGAGTTCCTACTAATTCTTCATTATAT
ATTTTGCCCTACTGATATCTTTCAAACTCCTGATGTCTCA
CAGATGACATATAATTCCTGTTAGTGATATTTAAATACTG
TTTCAATTTTGTGCTCAGTTTTCTTTGCTCTCACTTCAAG
AAAATGTTCTTTCTTATCTGGCACTAAGAGGATAAGGATA
TTGTCCACTTATCATTAAGACTTGTATGTAAACAACGAAT
TGTTGCATTTGGTATGTCCCATTAATTTTTGTTATTTCAT
TCCTATGAGGTAATCAAAAGTAGAATATCTAAAAAAAATT
ACTCTCATCAAATCAAAATGTTACATGTGATCAAGAATAA
GTGAGAAGATCAATGTATTATTAATATCTGTGAGGCATGC
ATAGAGGACTTTGAAAAGTTTAACATTCAGAATGTACAAT
CTTCACAATATTTATAGCTTATATTAATACAAATTTTAAA
AATGAGAATACTAGGTTGGGAAATAAAACCCACTAGTCTG
CTTTACATTTTCTTCTTCTTTATAAAGGCCGTTTTTCCAA
TACCCTTTATAAATTCAAAGATTCTTATAGAATGTATCTA
ATTGATACTAATTTAAGAACCATTGTTAAAATAGTGTTCT
TAATTCCATATTACACAGATTTGATTTTATAGTATGTATA
AAAAATTAGTATTGCATCATATAGTGATAAAGGTTTAAAG
TCTACTCTGCTTTAAATCAGATGCTTACCAACATACAGTA
AGAGTAATGAATAATAATGTATTTTATTAAAACATTATGA
TTCCCTTGGTATTAAATACTCATTGTTTCAATTTCGTTCA
GTAGAAAAAAAATACAAAATTAACAATGAAGTCTACTGTG
TAAAGTTGCTTTCCAGCCAAGCATGGTGGCATAGGCCTGT
AATCCTAGCACTTTGGGAGGCTGAGGCGGGCAGGTCACGA
GATCAGGAGTTCGAGACCAGCCTGACCAACATAGTGAAAA
CCCGTCTCTACTAAAAATACAAAAAAATAGTTGGGCTTGG
TGGCACATGTCTGTAATCCCAACTATGTGAGAGGCTGAGG
CCAGAGAATCACTTGAACTCCAGAGGTGGAGGCTGCAGTG
AGGCAAGATGGCACCATTGCACTCCAGCCAGGGTGACAGT
GCGAGACTCCGTCTGAAAAAAACAAACAAAAACAACAACA
ACAAAAAAAAATTGCTTTCCATATTTTTATCAAACCAACT
CAAGTAATATTCATATTATGTAGAAATTAATGTTTTTTTT
TTCTTTTCCTTTTATTTTTTTTAAGACGGAGTAGTGCTCT
GTTGCCCAGTCAGGAGTGCAGTGGCGAGATCATGGCTCAC
TGCAACCTCTGCTCCCTGGCTTCAAGTAATTCTCCCATCT
CAGCCTCCCACATAAATGGGGTTACAGGCATGTCCTATCA
TGCCTGGCTAATTTTTGTATTGTATTTTTATTAGAGACAG
GATTTCACCGTGTTGGCCAGGATGGTTTCGAATTCCTGAC
CTCAAGTGATCTACCTTCCTCGGCCTGCCAAAGTGCTGGG
ATTACAGGCGTGAGCCACTGTGGCCAGCTGAATTTAATGT
TTCTTAATGCGCGTTACAATAAAGTTTTTTTAGGTCCATG
TTAAATGTAATAGTTATCTTTTTCTTGGTTTCTCCCCAAG
CACTTCATACAAAACTGAAAACAGCAAGAAGTCATGAAAG
TATAATCTCAAGTATGTAAATTATGTGTGCATAATTTACA
ATTTTTGCACATAACTGTTTACTCATTCTTAAAGATTCAA
GAGTCTAAAAACTTACTGTGCCTTTTTTTTAACACATTCA
TCATATAACTAGTTACTATTTTCGTGTGTGCATGTGATGA
GAACACTTAAGATCTACCTATACAACACAGTATAGTATTA
TTAACTATAGTTAGCCATGTGCCATTTTAAAAAATAGCAA
TCCAAATGTTGTGGACATGCATAGGAAAAAACTACTGGTT
TGTTAGAAGTCATTTATTTACATGTGGAAGAATGCATAAT
TTGACCACATGGTGAAGGACAATTTTGCCATGTGTGGACA
ATTAGATATGGTTTGAGGAAAGCAGGAAACTAGTTGCATA
TTTTAAACCACTGATATATGGAATGCAGGTTTAAAGCCAT
CCCCAACAAATCAGTGTTCCTGGATTGGATAAAACATGAC
CATTTAAAATTACACATAAGGTCATTTTTCTTTGCCTAGA
GAGAAAATGATGTGTATGATTTGTTTCTGGAACCTAGCAG
ACTGTCATACTCAGACTCACCCTAAAAATCACAGATCAAT
AACCAAATCAATTGTATATGTATAATTGATCAGGTTATTA
AATTCTATTCTGCAATAAAAATTGAAGTTCAAAATGAGAA
CAAAATAGTACTTTTTCTACTCACATCAAGGGTTCTGTCA
TATGACATACTAATTAGTTGTCTGTACTGTATTTATAAAT
ACTATGTTTTATATAGACATTATTAGATGTTTTTCTTTTA
AAAGAAAAGGCAGTAAACTCTACTCAATGATAAGTAGTTA
TTACATAATATTCCACTTCTTGTCCCTTAAAAATAAATAT
TACACGTTGTTAGCAACTAAAGGTATCCTTCCAATATTCC
CATCCAATGCTTATTCAATAAAACATTAATCTATATGTCG
CTGTAAAAGAACTTTGTAGATTCAGTTAAGGTTACTAACC
AAGTGGATTTAAAAAAAAGGAGGTGTAATACGTGTTAATG
CCTTCCTATATGTGTAATGACTGTCAAACCAATGTTATGA
AATGCATAATGCATACAAAGAATAAGGGAATATACTTCAA
AAGCAATAACTGTATTGTTAAAAAAAAGATGCAGATGGCA
TTTTATTGTACTTGTAGCAAGCACCGTGCTTTCAATTATT
GTTTCTGGATATATGTTACCATCTTAACATGTAATTTATT
GACTTTAGGTTTATGATATTTTCAGAAAATATGGTGCACA
GTGAAAGGCATACTATAACGCTTTCTCTATTATTCCCACA
GTTTCTTCCCATGATAAGTAGATTATTAATATTATGATAT
GCATAATTTACAACATATTGGTATTTAGATGTTCTTCAGT
GTGCCTTACTTGGCATGTATTCAAACTCTTTGCCAGTCTA
AGACTGTGCTGACTTAATATGGCAGCAACTAAATACTTGT
GGGTCTCTATATTTAAATTACTTACATTTAAATAAAATTA
AATATTCTGTTTTTTAAATATGCTGATCACATTGCAAGTG
TTCAATAGCCACTTACTGTCACAGGCAGCAAAGATTAGTC
AACATTTTCTTCAGGGATTAGACAGTGTCCATTGAAGGAA
TGTAATTGCCTAATCAGTTTGATAGTAAATACAGGCACGG
AAAATATAGCTTCACACGTTCTTTTTTATAAATAATCTAA
ATTTAAGATAAAAATTAGTAGAGTTTATCCATGATATTAA
TCATTATTTGAGACAAGTTATTTCTGCTGTAACTTACAAA
ACGCACAAAAAGGGCGGGGTGCGGTGCCTTATGCCTGGAA
TCAATCCCAGCACTTTGGGAGGCCGAGACAGGTGGATCAC
TTGAGGCCAGGAGCTGGAGACCAGTCTGACCAACATGGCA
AAACTGCATCTCTACTAAAAATACAAAAAAAAAAAATTAG
CCAGGCATGGTGACACATACCTGTAATACCAGTTACTGGA
GAGGCTGAGGCAGAAGAACTTTTCTTGAACCCAGGAGGTG
GAGGTTGCAGTGAGCCATGATCACTCCACTGCACTGCAGA
CTGGGTGACAGAGCAAGACTCTGTCAAAAAAAAAAAAAGC
ACAGTAACTTCTTCTTCAACCAGTTAACTTACATGTGTAC
ATGTGATTCTGTGAACAAACAGAAATCAGAAGTACCAATC
ATTGAATTCCCAAGAAATGGACCACAATGAAACCTTTAAG
ACCTTTAAGACTCAGTTTATTATATCATTTTTCAGTTAAA
TCAATTTACTGAATATCTTGTTATGAGTCTTTTTTAAGCA
TGACAAGATGACATTTTGCCAATTCAACGATCCTTTTTAA
AGTTACATGTATTAGATCATTAAGAATAGCAAAGGTAATA
GCATGAGCTTACTTACTACATCTAAAAGGGCAATTCAGTG
AGATAATATACTTACATTTATGTTGCTCTAGTCAAAACCA
CCTATATAAAATTATCAGAATACACTATGTTGGGCACTGT
GGTTACCTTTTCTAAGTCCATTCACTTTATACCACTAGGC
AAAGCAAGTTGTGATTTGGAGAATTGGCCTTACATCAAAA
GCAAGGATTTATTTTTCCAATGACCATCAAACCAGCAGTA
TCATGATCTGTTTAAGAATGCCCATGTGACTCAACCTGTA
CTGATGATTTCAAGGACAGGTTTACTGGAGATGTCATCAG
AAAGTTCTCCCTCATGCTTATGAGAGACAATTAAGAAGCA
AAATTACTTTTCTGTCCTCCAAATAGTTCCATTTGCTTCT
CATGTCTATGAGAAGAACTGTCTTTAACATAGAAAGAAAA
TATGAATTTTTTTTAAAAAAAAAGACACTAAATTAATTAC
CACTGAAATGCACCATAGCAATTAACTTTGGTATGTAAGA
ATCAATGGCTTTTCTTATTGTATAAGCCAGTTTAGTTTCA
ATTTCTGTTACTAACGTCACCAAACATGATGAATGACACC
ATGCATCTTGCAATTTTCTCCTTTCTTCTCTAGTCCTCAT
TTATTCTGCCTAGGATGTCTGTGTAACATCTTTTCCTACT
TAGTTACTACTCATTCGTTAGATCTGACTCAAATATTTTA
CATCTAACTTTAGTATGTGTGCTGGAAAAGGAAGCACTCT
ACTTCCATACAATATTTTCTAATGACACGATAGAGAAACC
TATACTATTTGCGAAAATTATACATCTTTTTTCTGTACTT
TTATATTTTATTTTATTGATAGATAATAATTATACATATT
TGTGGAGTACAGGTTATATTTTTATACATGAATGCAATGT
GTGAAGATCAAATTAGGGTGATTGAATTATCCATCACTAC
AAACATATGTAGAGAACATTTCAAATCTTTTCTTCCAGTT
ATTTTAAAATATCCTATCAACCCCTCTTAATTTCATTACC
CTACAGTGCTATCAAACACTAGAACACATTCCTTCTATCC
AACTGTATTTTCCGATCCATTAATCGATCTCTTCATATCT
CTTCCTCCTTCCCTTTACTTCTCAGTCTGGATCTCATGGA
GATATATTTTTTTTTGTTTCTGCTTCATAATTTATTTGAA
TATTTTAAGTTATGCTATTAGATTGTAAAGAAAAACAATG
AAGAATAGGTCTGACATCTTTTGAAGTTCATATACATTGA
AACATGTTTTTTTTAAAAAAAACAAGCTAATATTTGTGAA
GTATAGAAGAAATGAATAGCAAAACTAACAGGAATGAATT
TCTAAACCCCAAAATCTATGAAAGGAAGAAATAACATATT
CACATAGAAATGCATGAAATACTATACCTAAATTATTTTA
TATCCACATCACATTTACTGACATTTGCAAATTTAACTGC
ATTTTCCTGAGAAAATATCAATAGACTTTAAAAGTTGGAA
AAAAAAAAAATAAACATATCCATAGGCTATACTCTCTGCT
CACAATGAAGTAAAACTATATATCAACAACAAAGCACCCT
AAAATCTATTTATTAGAATTATTAAATAATCTTTATGTAA
AAAGTAAAGTTCTGGTAAAATAGCAAACTAATGTGGGATG
CTAACTTTGTCTTTTGAATCCACTAAATATATCAAGAAGT
TAGAGAAAAGTACAGGAACCTTAGAGCCTAACATAAACAC
TGTAGAAAACCACCAGAAAGACAGAAGTTTGCTGAGGCTG
CAAAGGAGGATCATGCACCATGGATGGGTTGAAGGCTCAT
TCAGAATTGTATATACGTGCAGTTTGTTCTTCCTCCTTAC
ATGCCATACAATTATTTTAGGCCAAGTGCACTATCTAAGC
TATACAGTGATACCTTCAGGCATAGGGCATCTGTTAGACT
TCAACAAATTGTAACTCTAGAATTCGTCAAATGTGTGACA
CATCCCTATACTATAAACTGAGCTCACTTTGAGGACCAAA
AGCCAGGAACCCTCTTTGACAGCATCCACCGGATACACGT
TTTCAGCCAGGGTTCCACACACTGCTCAAGTCATCCTCCA
TACTGTTGTTTAGAAGGACAATGTGACTAGACTATTCTGT
AAAAACTCATTGTCTGTGGAATAAACCTCAGGTCCCTCAG
TGAAAATAAAGGAGCCTTCCGGGCTCACTCTTCAGCTAAC
TCTGTAACCTCTTCTCCAGCCACATCTCACCTTACATTTT
TAGTGACACCTGTATTCAGTGCTTCTGGTTCCAAAATAAA
ACTTTCTTTTTTGTCTCATGCTGATTTCTCCACATGAAGA
GCCCTTCGTTTACCCTCATTATTGATGGGCTTATAAAAAC
CATCTTTCAAAATACATGTATTGTGCATGCTAATTTTATG
TAAATTCCTAGAAGTTAGAGAAAAGTACAGGAACCTTAGA
GCCTAACATAAACACTGTAGAAAACCACCAGAAAGACAGA
AGTTTGCTGAGGCTGCAAAGGAGGATCATGCACCATGGAT
GGGTTGAAGGCTCATTCAGAATTGTATATACGTGCAGTTT
GTTCTTCCTCCTTACATGCCATACAATTATTTTAGGCCAA
GTGCACTATCTAAGCTATACAGTGATACCTTCAGGCATAG
GGCATCTGTTAGACTTCAACAAATTGTAACTCTAGAATTC
GTCAAATGTGTGACACATCCCTATACTATAAACTGAGCTC
ACTTTGAGGACCAAAAGCCAGGAACCCTCTTTGACAGCAT
CCACCGGATACACGTTTTCAGCCAGGGTTCCACACACTGC
TCAAGTCATCCTCCATACTGTTGTTTAGAAGGACAATGTG
ACTAGACTATTCTGTAAAAACTCATTGTCTGTGGAATAAA
CCTCAGGTCCCTCAGTGAAAATAAAGGAGCCTTCCGGGCT
CACTCTTCAGCTAACTCTGTAACCTCTTCTCCAGCCACAT
CTCACCTTACATTTTTAGTGACACCTGTATTCAGTGCTTC
TGGTTCCAAAATAAAACTTTCTTTTTTGTCTCATGCTGAT
TTCTCCACATGAAGAGCCCTTCGTTTACCCTCATTATTGA
TGGGCTTATAAAAACCATCTTTCAAAATACATGTATTGTG
CATGCTAATTTTATGTAAATTCCTAGAAGTTAAGGGAATT
TCTGTAAGCATTTTGTATCCTGAGTGCCTACAGTCTCATA
TATAGTAGGTACTAAATGCTATTTTATTGAAGTAAAGAAA
ATTTTACTCTAAAATACTATCAGACAAAGATATCTAAGGG
TATCCGTATTTAGTCTACATTTTAAAAATTTTACACATAT
GAAGAATTCCATTACAATGTTTAGCACAATATTTTTGCAT
GTATTTTATTTTAGAAAATTGATTTAAAATCCAGATGTAA
AAATTTTACTTTTATCTTTTAAATATTTTGTATTAGTTAT
CAATGTACTGATATTAAGAATGTATATCTCTATTATAGCT
TAAGGTTATTTTCGATAAAATTTTTCAAGTCAAAATAACT
TTCTACTTTTAGTTAATAACAGCATGTGAGAAATACTAAC
ATTGCTTGTCGATATCCTGCCTGCCATACCTCATTGATGA
TTTTTCTTAAGTGACCCTAATGATTTGGTTCTCTGGTAAA
ATGTGTTAATCATAATAGATAATACTTTGTCCTCTTATTG
TGCCTGAAAAGGGGGCTCTGTTGCATAACAACTGCATCAA
GTTCATTTTACTAAGGAAAAGTTTTAATAATGATTTATCT
TTTTTACACAGTAAAATAATGTATTTCTGATTTTCTCTTC
TGAATGAGCCTTGCATATTTAACAATCTCTTAAGTTAAAA
AAAAAATTTAAAGAAATTTGCCATTGGTTATTTATTAGTT
TTTTTAATTTGTTAAAACAATGCAATTGTTCAGCTTACAA
TTATTAATTATAAGAGAAGCTCAAGAAATATGCATATAAT
AGTCTGAATAAGCAAAGATAAACTATATAAGAAGAACGTT
AGAATATATGCATGTAGAAGGGTTTCATTCATACACATTG
AACTGGTGATGAATGTAGTGTCGTGCAAATTACTTCAGAA
TGAAAGATAGCTTTGGTTTACAATACCATGAAGAAAATGA
GCACTATCTGCTTGATATGTAGCTTAACTAAGGGGCTCAA
ATTAAGTGGGATGGCTCTAAATCTCTTCACTTATCTTGCT
GTTTCTGTCTCTCTCAATTTTTTTCTGTTTTCCCTGCATT
AATTTCATTTTCAAACCTTTCTTTGTATAATGGAAATTCC
TCATATTTATTTTCTACTGTCCTTTTTTTATTTAAAATTT
CAGTTTGGGATATTTTGAGTCTTCTATAACCATTCTCTGA
TTTCATATTTAGAAAAAACAGTCTAGGAACCAATATGTTG
GACACTATCATATATAGTAGGTACTAAATGCTATTTTATT
GAAGTAAAGAAAATTTTACTCTAAAATACTATCAGACAAA
GATATCTAAGGGTATCCGTATTTAGTCTACATTTTAAAAA
TTTTACACATATGAAGAATTCCATTACAATGTTTAGCACA
ATATTTTTGCATGTATTTTATTTTAGAAAATTGATTTAAA
ATCCAGATGTAAAAATTTTACTTTTATCTTTTAAATATTT
TGTATTAGTTATCAATGTACTGATATTAAGAATGTATATC
TCTATTATAGCTTAAGGTTATTTTCGATAAAATTTTTCAA
GTCAAAATAACTTTCTACTTTTAGTTAATAACAGCATGTG
AGAAATACTAACATTGCTTGTCGATATCCTGCCTGCCATA
CCTCATTGATGATTTTTCTTAAGTGACCCTAATGATTTGG
TTCTCTGGTAAAATGTGTTAATCATAATAGATAATACTTT
GTCCTCTTATTGTGCCTGAAAAGGGGGCTCTGTTGCATAA
CAACTGCATCAAGTTCATTTTACTAAGGAAAAGTTTTAAT
AATGATTTATCTTTTTTACACAGTAAAATAATGTATTTCT
GATTTTCTCTTCTGAATGAGCCTTGCATATTTAACAATCT
CTTAAGTTAAAAAAAAAAATTTAAAGAAATTTGCCATTGG
TTATTTATTAGTTTTTTTAATTTGTTAAAACAATGCAATT
GTTCAGCTTACAATTATTAATTATAAGAGAAGCTCAAGAA
ATATGCATATAATAGTCTGAATAAGCAAAGATAAACTATA
TAAGAAGAACGTTAGAATATATGCATGTAGAAGGGTTTCA
TTCATACACATTGAACTGGTGATGAATGTAGTGTCGTGCA
AATTACTTCAGAATGAAAGATAGCTTTGGTTTACAATACC
ATGAAGAAAATGAGCACTATCTGCTTGATATGTAGCTTAA
CTAAGGGGCTCAAATTAAGTGGGATGGCTCTAAATCTCTT
CACTTATCTTGCTGTTTCTGTCTCTCTCAATTTTTTTCTG
TTTTCCCTGCATTAATTTCATTTTCAAACCTTTCTTTGTA
TAATGGAAATTCCTCATATTTATTTTCTACTGTCCTTTTT
TTATTTAAAATTTCAGTTTGGGATATTTTGAGTCTTCTAT
AACCATTCTCTGATTTCATATTTAGAAAAAACAGTCTAGG
AACCAATATGTTGGACACTATCATATAGTAGTTTCAGTGT
ATAAGGTTTAGGACAAATGGTAATTTTAGCTCCCATTGTG
TATCAGAATTATAAAACTACAGGAGAAAATATTGTTATAA
ACATACCAAAATTAATATTTAACCTGATGTAAATAAAATT
CATAACATAAAAAGAAAAAAAATCCAAAATATTTTTACAA
AATAACATATTTAAAATATTTAAAATGGAAATTAAGAATT
CATTAAAATGATTGTACTGACATACAATAATGTGACAATA
TCAATTAAATGAAAAGCATCTAGAAATGCTCTACATATTA
CTTGTAGTGGTTCTGTTCAGAAATATATAACATCTTCATG
CCAATAACCACACTTCAAGTGGCTTTTGATTTCTCTTTAC
TTCCATAGTGGTTATTCTTTGCATATTATCTACAGAAGAA
AATCTAGGTAGTACCATTCAGGACATAGGCATGGGCAAGG
ACTTCATGTCTAAGACACCAAAAGCAACGGCAGCAAAAGC
CAAAATTGACAAATGGGATCTAATTAAACTAAAGAGCTTC
TGCACAGCAAAAGAAACTACCATCAGAGTGAACAGGCAAC
CCACAGAATGGGAGAACATTTTTGCAACCTACTCATCTGA
CAAAGGGCTAATATCCAGAATCTACAAAGAACTCAAACAA
ATATACAAGAAAAAAACAAACAACCCCATCAAAAAGTGGG
GAAAGGATATGAACAGACATTTCTCAAAAGAGGACATTCA
TACAGCCAACAGACACATGAAAAAATGCTCATCATCACTC
GCCATCAGAGAAATGCAAATCAAAACCACAATGAGATACC
ATCTCACACCAGTTAGAATGGCAATCATTAAAAAAATCAG
GAAACAACAGGTGTTGGAGAGGATGTGGAGAAATAGGAAC
ACTTTTACACTGTTGGTGGGATTGTAAACTAGTTCAACCA
TTATGGAAAACAGTATGGCAATTCCTCAAGGATCTAGAAC
TAGATGTACCATATGACCCAGCCATCCCACTACTGGGTAT
ATACCCAAAGGATTATAAATTATTCTACTACAAAGACACA
TGCACACGTATGTTTATTATGCACTATTCACAATAGCAAA
GACTTGGAATCAACCCAAATGTCCATCTGTGACAGACTGG
ATTAAGAAAATGTGGCACATATACACCATGGAATACTATG
CAGCCATCAAAAAGGATGAGTTTGCGTCCTTTGTAGGGAC
ACGGACGCAGCTGGAAACCATCATTCTTAGCAAACTATCA
CAAGAACAGAAAACCAAACACCGCATGTTCTCACTCATAG
GTGGGAACTGAACAATGAGGAAACTTGGACTCAGGAAGGG
GAACATCACACACTGGGGCCTATCATGGTGGGGGAGGGGG
GAGGGATTACATTGGGGAGTTATACATAATATAAATGATG
ACTTGATGGGTGCTGATGAGTTGATGGGTGCAGCACACCA
ACATGGCACAAGTATACATATGTAACAAACCTGCACGTTA
TGCACATGTACCCTAGAACTTAAAGTATAATAAAATTAAA
AAAAAAATCAAAAAAAAAAAAAAAACTTCCAACCTTCTAT
CACTAAATACTATGTTTCAATTAGAATTACCTATTACACA
AACTCAATATCTAAGTGCCCTTAGAATTCAGTCTAAATTG
CTTCACATAACTTACAAGCTCCTTCATTCATCTAGATTCT
GCTCATCTCATGTTAGACTTCTACACGCATCTTGACACTT
TATACACTTTTGAATACATTATATCTCTCTCACACATCTA
TATCATTGAAATGCTTCCCTTTTTGCTTGAAATAGTTTCT
ATTTTCTCCTCCTTTGAGCGTCTTTGTTTCTTTCTACCAA
TGTTGTCAATTTCTGGACTTATTCAGAGATGGTTTTCTTA
GGAAATATTCCCTATCCCTAGGGAACCCTCCCAAACTAAT
TTACATGATACTCAGATGCGTCCCCATAGCATATTATATT
TCCCACAAAAGAGAATTTGTCCACTAATGTTTATCTTCTC
TTCCTTCTACTATCCTATTGATTTTGTAGGGTTAGAAAGC
ATATATTATACTTTACATTGTATTGTACAACTATATTCTT
ATAAACTTATACATAAAACTTATAAACTACTTATAAATAA
AAAATGTAATTTTAATAAAATTTCAAAAATCAGTAAAATG
AATGACTATTGTCACAGACTTAGACCTTCATCTAGAAGTA
TTTCTTAGAAAATTAAAATTCTTTTATATGCTGAGTTTTC
ATAATTAAAGAGAATATAAAACTTATTGGAAAAAATAAAC
ACCATGTCACAAAGTTTCATAAAGCACAAACTAATAATTT
TTCTTCCAATACACGCCCTTGAAGTATAAGTAAATTTTCA
GTACATTTTGATAGAATGCTATCCAAAAAGATTCATCTGC
ATTTCCATCAGTTTTCTGTGTGTTCACTTTCCCATCCAAA
ACATTCGTGATATCATATGTTTTTAGTTTAACCCTACTGA
AGATAAAAAGAAAACACCACTACATATCAGTAGCAATTTG
CAGTCAATTTACTAGTGAGCATATGCATATTTTCTTATTT
ATTTGATATGCTTATCTGTGATTTGCCTACTTAATATAAT
TTGCAATGTATTGGACACATTTTCTACATAATTGTTTGAT
TTTTTTCCATGTGAATATATTCTGTTCGTGAACACCTTGG
TTGATTTCTAATAGGCTTTCTCACTTGTCTATGAAAATCT
GGAAGATCAGCTTGTGGTTGGATGACACAGCATGGGCCTC
ACTTTGCATCTGATGGTTGGTTGGTTGCTGACTATGTCTT
TCCAATTCCCCCACCAAGGTCCTTGTTAACTTTAGCCATA
TTCCAATGGTGGTCTTAGGATTCCAAGCAGGCCCACAGAG
AAAAAGTCAGTACAGATATTGTATGGGTGTATATAGAACT
TAAAAAACAGTCTCACATACATTTTTTATTGACCAGTTGT
CTTTTTTGTGATAAATATGATAAAAAAGGAGAAGTGCTGA
ATTCACTCCTTTGAATAAAAGAAGGTGGAATAATAGTTTT
CTCGGAACTCTTTTGCTTGAATCTTTGTTGCTGATCCTGA
TCCATAGGTAATTATTTTGCAGATGTAGGCATATGTTTAA
ATCTTAAACATTGTTCATGAAAAAAGCCAAACTGTACAAT
ATTCCAAGAGGTTTATTCTGAGCTATATATGAGTTACCAA
GCCCAGTGACACAGCCTCAAGAGTTGGATTACAGCTTGGT
TTTACACATTTTAAGGAGCAGAAGTTAAAGGCAAATATTT
AAATCAATACATATAAGGAACACATTGATTCAGCCCAGAT
AAATGGGACACCTTGAAGCAGGGGGATTTCCAGGTCACAG
GTGGATTTAAAGATCTCCTGATTATCAACTGGTTGAAAGA
GTTAAACTTTGCTTGAAGAGTTGAAGTCAGCATAAAGAAA
TGCGTGACTTAAGGGGGACTGTGGAAGCCAAGGTTCTTGT
TCTATAGACGAAGACTGTTGGTAGCAGCCTTCAGAGAGAA
TAGATGATAAATGTATTTTATCAAACCTTAAAAGGTGCCA
GACTCTTAAATCTTTCCTGGATTGGGAAAAAAAGAGAAGA
AAAATCAACATAGAAAGAAATGGAGATTCTCTGCAGAATG
TAAATTCCCCCCAGAGGGGACAGCTTTGCAGGGTCAGTTC
AAAGTATGTCAAAGAAAGTACATTTTGAGATAAAATACTT
TGATTTTCTTGAGGCCTGCTATCAATGTGATGGTATACCA
GAGTCAGGTTGGATTGGGCATTTTATTGCTGAAACAGTCT
GTTTTTTCAGTTTTATAATATTTAATTTAATGTTTTGCTG
CTCAGTTGTGCCTCAACTCCAAAGGGAAGAGAGTGTAATA
AGGCACGTCTGACCTCCATGTCATGGCCTGAACTAGTTTT
CAGATTTCTTTGGGATGCTGTTGGCCAAGAGGGTTCTAGT
CAGTCAAATGGGGGCCTTAGAATTTTATTTTTGGTTTACA
ACCCTAATACCAATTTAAGTTTGCAAATACCAATTTAAGG
CAAATTTAGCATTTTATTATTTGGATCATTGTCCCCAAAT
GTGCTATTTTATTGCATTACTATTGTTAAGAGTTGGTAGT
TTAAATTGTTTGCATTTTAATTATCTGTGACATTGTCTGC
AAATGTAAAATCAGTCATTGTTAAAACAATTGACAAAGCA
TCTGAAATGAAATAGTACTCCAGTAAATTAAATCACAAAT
GAATCACGAGTAATAATTAATTCGTAGTTATTTAAGTGAA
TTGACTAATTTAGAAGTCAATGAAAAGAGAAATTTTACTT
AATAACAATGAAAAATTGTAGCTGATTTCTATTTATTATG
TACCTTCCATTCTATTTCATATATGTCAGAGTTTAAGCTC
ATTAAGACCACATTCTTCTCTTTCTCCTCTTTATCACATT
CCTCCTCTTCCCCTTCTTCCTTTTCTATGTACTGATTTTC
CTCTTTATCCTTCTTTCATCATTCACAGAGTCTGATAAAG
TATTTTGTTAAATAAGGGAACTGCTGGCTAAAACTGCAGA
AATGAAGGTCATCATGACAAATTCTAATTTTAATTTGAAT
CCTATTTTCAAATCAATTTGTACCATAATTAGTTAGCAAT
GATGCCAGATACAACCTTTGCTCTATGATCTTTATTTATA
ATGTTTATAAATTGTTTATAAGTGAAGTTATATCATCCAG
AAATTAGAAAAATAGTTCTATATTTATATCTAATTTATAA
ACAATAAGAAAAGCAGACACTTTAAAAAAAATTTAGAACA
GTAACCTCCAAATACAGTACGCTCTCCATAGTTACTTTCA
AAAAACAGATTAACTATCTTTGTACTACAGCATTACCTTG
AGCATTAATAATAGATGTGCCAGAAAATATGGATGCTCTA
ATATCTCAAATTTGTTAGCTAAGATTTGCATAAATTATGT
CATTATTACAATAATAACTTGGCCAAATAGATTGGGAAAA
ATACATATTTTGAAATAAAAACTACCACTATTTTACCATA
TAGCTCCATAAATGTACAAAGAGAATTTTTTTAATGCTAG
GCTTTTATGTCAAATTTATTATAATAGACACAAAACACCA
AATAAGCATAAATTGACAAGGTCAGGGATGATGTCAGATC
ATGGCTGGTTGTGTCTTAATTTTATATTTAGATGACATGG
CATTCTACAGAACATATGTGAAATATATGTTTGTAATGAA
TGACAGAAAATGAACCTTGGAAACATCAGAGAATGTGTCA
GTGAAATTTATATTTTCTGATGCAATTTTCACTCAAAACA
GATGGGACTTTAGTGAAAACTTCTCGAGAATATAGCATGA
TTCTGCAGTTTCAGGGATTCAGTGGACTGATACCTGAGTC
ATCAAAAGAGAGAGCATCTATATGAATCAACCAGTGGCAG
TAAGGCACTATGCAACCCAAGACTTTCTAAGAAAACAATT
TTATGGGTAAAAAATGCCTGGGAATTTTCTATGAAGTGGA
AAAAAGGCAATAGTTAAGATGGAGACAGTGATGTCCAAGA
CATTGATTGAAGAGGCGATGGAACCTTGGTCAGAGTAAAC
AAGAAGTACATTGCAATTCTAATGCTCTGAGGAAGCAATA
ATTGAATATTCAGAAAATAGAGCCATTCACACTCTTTTAA
ATGTTAAAATAAGAATTCATTTTAGACATTAGCTAAACAC
AGAAGACATGCATTCTACAACTACTAATAGTATCCTTCAA
AATGACATGATGAATGAAGATTTTTCCTATTCGGGAGAGA
GAGAGAGACAGAGAGAGAGAGATGGAGAGAGAGAAGAAAA
TTGGTGGTATCAGATCTGCCTTAAAAGAAATAATGAAATC
ATTCAGGCTGAGATGGCACCAGAATGTGATGCCTTATTAA
GAATATATTTTATGAATTTTCTTTATCATTTAGTACAGAA
ATATAAAGCATATTTATCATATATTGCTATATATAGATAT
ATGTACACATAAACTGTATATAAAAACAAATTACCACAAT
AAAAAGACTTTAAACAATATTCATTTATTACCTATTTTTT
ATCCAAAAATTTGTTTTTTTGTCTAAAAAATTGTCATAAT
TTTTAATTGTATACATGTAACTGGGAAGCTTAACTTCAAA
ATGCATTTTAAAACTTTTTTTTTTCTTTCCACTAGGTTTC
AAGATATAACCTTGAAGCAAGCCTCGGAAGTCTTTTTTGT
TAGCCTTAAAATAGACTCCATGTCCCTTTATTTCTCACCA
TATATACTCCCTTCACATTTATCTAACCGTACACTAGTAT
CTACTTATTTGCCTTTTTAAAAGTTCTGGAGACTAATCTT
GAGACAGACAAACCATACCTGGAGTCCCAGCTGCAAAATT
CCAGAGATCACTTCAAGGTGGCTGATTAACAACCTGGCTG
TTGGTGAGATTATGCTGGCCCATGATCGAGGTGGACTGGG
ACCCAAGAGAGCCATCAAAACAAGACACATAGACAACTCA
GCACAATTCTTGCATGTTGCGCTTATCAAGTTTTTGCCTT
TTAAACTCCTGTGTTCTTTCCCAAAATCAAAGTGGTTGCT
TTGGATGGGAATCTGACCACTTCTCCTTTACTAGTTTTGG
TTAATAAAATCACTTTCTTTCTACCATGCCTCACTGTTAT
TAATTGGACTCTGCAACTGGTGAGCATCTGGACCTGCATT
TGGTTGCATACATAGGTGAGTGTTAATTTCTGCAGCTAGG
GGTCAGACCAAGATGGCTGACTAGAGGCCGTGGCGTTTGG
AGACTCTCATTGAAAATAAGCATAATAAGCATGAGAATCT
TTCACCTGCAATCAAAGTATCCAGGTTCTCTCACCAAAAT
TGACTCAAAGGCTGGCATGACCCACAGAGAGAAGGATCAC
CTGAGAGCCTGAGCGCCACGTGGGGAAGGCGAACACCCTC
CTCCCAGCCAAGGGAGGTAGTAAGTGAACACGCTACCGAG
CCGGGAAACTGTTCTTTTTTCATGGAACTGTGCAACTCAC
GGATTGGAAGATCCAGTTTGTGAACTCATGCCACCGGGCC
TAGCATCACAAGCCTGGATTGTGCAGATTTGTACAGCCAC
TCAGCTGTAATCTGCGTAAGCCTATTAAACTCCCTGGGGG
AGGGATGACCAGCACTGGCTGCAGCAGCCTGCTGTCTAAG
CCCTTTGAGCTCTTTGAGGGAGGGGCAGCAGCCAGCACTG
GGACCTGAAGCTGCCTAACGCTCTAAGCTCTCTGAGCTGG
GAAAGGGCAGCACTCATTTCTTTTATTTTTTTTGAGACGG
AGTCTCGCTCTGTCGCCAGGGCTGGAGTGTGCAGTGACCG
GATCTCAGCTCACTTAAAGCTCCGCCTCCTGGGTTTAGGC
TATTCTCCTGCCTCAGCCTCCTGAGTAGCTGGGACTACAG
GCGCCCGCCACCTCGCCCGGCTAGTTTTTTGTATTTTTTA
GTAGAGATGGGGTTTCACCGTGTTAGCCAGGATGGTCTCG
ATCTCCTGACCTCGTGATCCGCCCGTCTCGGCCTCCCAAA
GTGGGCAGCACTCATTTCTATAGCTCCAGGCTATGCTTTT
CCCCTCCTGGAGCCAGGGAGGCTGGACGGTTTGGTCCCAA
GACTTGTCTCCACACCGGGTGTGGCAGTCTGCGGCCAGAG
TGCCTCTTCAGGCTTGTGACCCATCCTTCCTCAGTGAGCA
GGTTCTCCCTGCAGGATCTCCAATAACTCTAGCCAGAGAC
TCAGGGACAGAATTCGGATCTCCTGGGCCTGAGCCCCTAG
AGGGAGGGGTGGCTGCAGTCACTGCAGACCAACAGACTTA
GTCTTCCCTCCTGGTAGTTCTGAGGAATCCGGGCAGCCCA
GACAAGTGGGTTTCTCCCGAGCAAAACACACCATCTCTAC
CAAAGGACAAGGTGCTTTGTTAAACGGGTTCTGCTCCCCG
TGCCACCCAACAGGGTGAGACCCTCCAACAGGTGTTGTCA
GACATCCTATACAGGAGCTAGTCTGCTGGCATCAGGTTGG
TGCCCTTCAAGGTCAGAGGTCCCAGAAGAAGGAGCAGGCA
CACATATTTGCTGCTTTCCAGCCTCCTTGAATGACATCTC
CAGGCACAGGAGTGAATCAGATGAATAGGGCCTGAAGTGA
ACCTCCAGAAAACTGCAGCATCCCTACAGAAGAGGAACCA
GACTATTGAAAGAAAAACAAACAAGCAGAAAGCAACAACA
GCATAAACAACAACAACAACAAAAAAGGGGCCCTCACAAA
AACCCCATCCAAGGGACAGCAGCCTCAAAGACCAAAACTA
GACAATCTCAGGAAGATGAGAAAGAATCAATGAAAAAATG
CTGAAAACCCAAAAAGTCAGAGTGCCTCTTCTCCTCCAAA
TGATTGCAATGTCTCTCCATCAAGGGCACAGAACTGGACA
GAGGATCAGATGGGCGAATTGACTGAAGTAGGCTTCAGAA
GATGGCTAATAAAAAACTACGATGGACTAAAGGAACTTTT
TCTAACCCAATGCAAAGAAGCTAAGAACCTTGATAAAATG
ATAGAGGAATTGCTAATGAGAATAGCCAGTTTAGAGAGGA
GCATAAATGACCTGATGGAGCTGAAAAACACAGCACAAGA
ACTTTCTGAACCATATGTAAGTATCAGTAGCTGAACTGAC
CATGTGGAAGAAAGTGTACCAGAGTCTGAAGACCACCTTA
CTGAAGTAAGACATGCAGACAAGAATAGAGTCAAAGTGTT
TAAAAGGAATGAACAAAGCCTCCAAGAAATATGGGACTTC
ATGAAAAGACTAAACCTACATTTGATTGGAATACTAGAAG
GAGATGGGGAGAATAGAAACAAGCTGGAAAACACACTTCA
GGTTATTATCCAGGAGAATTTCCCCAACCTAGCAAAACAG
GCCAACATGCAAATTTAGGAAATACAGAGAACACCATTAA
GATACTCCACAAGAATATCAGCCCCAAGACACATAATCAT
CAGATTCTTCAAGGTCAAAAGGAAAAATCTATTAATGGCA
GCCAGAGAGAAAGTCCAAGTCACCTACAAAGGGAAGCCCA
TCAGACTTACAGTGGACTTCTCAGCAGAAACCTTACAAGT
CAGAAGAGATTGGGGACCAGTATTCAACATTCTTAAAGAA
GAATTTTTTATCAACTCAGAATTTCATATTCAGTCAAACT
AAGCTTCACAGGTGAAGGAAAAATAAAACCCTTTCCAGAC
AAGCAAATGCTGAGAGATTTCACTACCACCAGGCTTGCCC
TGCAAGAGCTCCTGAAGGAAGCATTAAATATGGAAAGGAA
AAACCTGTACAAGCCACTGCAAAACCACACCAAAATATAA
AGACCAATGATATGATGAAGAAATTACGTCAACTAGTGTG
CAAAGTAACCAGATAGCTTCATGATGAGAAGATCAAATTC
ACACATAATAATACTAACCTTAAATGTAAACAGGCTAAAA
ACCCTAATTAAAAAACACAGACTGGTAATTTGGATAAAAA
GTCAAGGCCCATCTGTGTGCTGTATTCAGGAGACCCATCT
TACGTACAAAGACACACCCAGGCTCAAAATAAAGGGATGG
AGGAAAATTTAGCAAGCAAAGGGAAAGCAAAAAAAATTTA
AAAATTTTTAAAAAAGCAGAGATTGCAATGTTAGTTTCTG
GCAAAACACAGACTTTAAACCAACAAAGATCAAAAAAGAC
AAAGAAGGATATTACATATGGTAAGGGAAACAATTCAACA
AGAAGAGCTAACTATTTTAAATATATGTGCACCCAATACA
GGAGCACCCAGATTTATAAAACAAGCTCTTAGTGACCTAC
AGAGAGACTTAATCTCCCATACAACAATAGTGGAAGACTT
TAAAACTCTACTATCAGTACTAGACAGATCAATGAGACAG
AAAATTAACTAGGATATCCAGGACTTGAACTCAGCTCTAG
ATCAAGTAGGCCTAGTAGATGTCTATAGAACTCTCTACCC
CAAATTAACAGAATATATATTCTTCTCGGTGCCACATGAC
ACTTAATCTAAAACTGACCACAATATTGGAAATAAAACAC
TCCTCAGCAAATGCAAAAGAATTGAAATAATAACAAACAG
TCTCTCAGACCACAGTGCAATCAAATTAGAATTCAGGATT
AAGAAACTCACTCAAAACCGCACAATATCATGAAAATTAA
ACAACCTCCTCCTGAATGACTCCTGGGTAAATAATGGAAT
TAAGGCAGAAATAAAGTTCTTTGAAACCAATGAGAACAAG
GAGAAAACGTATCAGAATCTCTTGAACACAGCTAAGGCAG
AGTTAAGAGGGAAATTTACAGCACTAAATGCCAACATCAG
AAAGCTAGAAAGATCTTGATTCGACACCGTAACATCACAG
TTAAAGGAGCTAGAGAGGCAAGTGCAAACTAATCCAAAAG
CTAGCGGAAGGTGATAAATTACAATAAAATCAGAGAGGAA
TTGAAGGAGATAAAGACACACACACACACACACAAAAAAA
CTCCAAAAAATTAAAGAATCTAGGAGGTGGTTTTTTGAAA
AAAATAACAAAATAGGCTACTGGCTAGACTAATAAAGAAT
AAGAGAGAGAAGAATCAAACACAATAAAAAAGATACAGGG
GATATCACCACTGACTACACAGAAATACAAACTACCATCA
GAGAATGCTAAAAACACCTCTATGCAAATAATCTAGAAAA
TCTAGAAGAAATGGAGAAATTTCCTGGACTCATACATCCT
CCCAAGACTAAGTCAGAAAGAAGTTGAGTCCCTGAATAGA
CCAATAACAAACTTTGAAACTGAGGCAGTTATTAATAGCC
TACCAATCAAAAAAAGCCTAGGAACAGATGGATTCATAGC
TGAATTCTGTCAGAAATACAAAGAGAAGCTGGTATCATCC
CTTCTGAAACTATCCCAAACAATCAAAAAGGAGGGACTCC
TTCCTAACTCATTTTATGAAGCCAGCATCATCATGATACC
AAAACTAGGAAGAGACACAACAGAAAAAGAAAACCTCAAC
CAATATCCCTGATGAACATCTATGCGAAAATCCTCAATAA
AATAATGATGGACATCTAGAGAAAATCCTCAATTAAATAC
TGGCAAACTTATTCCAGCAGCACATCACAAAGTTTATCCA
TTATGACCAAATCAGCTTCATTCCTGGGATGCAAGACTGG
TTCAACATAATAAAATCAATAAAAGTCACTTAAACAGAAC
CAATGATAAAAACCACATGATTATATCAATAGATGCAGAA
AAAGCCTTCAATAAAATTCAACATGCCTTCATGTTAAAAA
CTCTCAATAAACTAAGTATTGATGAAACATATATTAAAAT
AATAAGAGCTATTTGTGACAAACCCACTGTCAGTATCATA
TTAAATGGGCAAAAGCTGGAAGCATTTCCTTTGAAAACCA
GTACAAGACAAGGATGCCATCTCTCACCACTCCTATTCAA
CATAGTGTTGGAAGTTCTGTCCAGAGAAATCAAGCAAGAC
AAACAAACAAAAGGTATTCAAATAGGAAGAGAGGAAGTCA
AGTTGTCTCTGTTTGCAGATGACATGATTTTATATTTAGA
AAACATCATCTCAGCCCAAAAACTTCTTGAACTGATGAGC
AACTTCAGCAAAGTCTCAGGATAGAAAATCAATGTGCAAG
AATCACAAGCATTCCCTTACACCAACAATAGGCAAGTAGA
GATCCAAATCATGAATGAACTCCCATTCATAATTGCTACA
AAGAGAATAAAATACCTAGGAGTACATCTAACAAGAAATG
TGAAGGAACTCTGCAAGATAACTACAAACAACTGCTCAAA
GAAATGAGAGGACACAAACAAATCAAAAAATATTTCATCC
TCATAGATAGAAAGAATCAATATAGTGAAAATGGCCATAC
TGCCAAAAGTAATTTATAGATTCAATGCTATTCCCATGAA
ACTACAATTGACCTTCTTCACAGAATTAGAAAAAACTATT
TTAAATTTCCTATGAAATCAAAGAAGAGCTCATATAGCCC
AGACAATTCTAAGCAAAAAGAACAAAGCTGGAGGCATCAT
GCTACCTGACTTCAGACTATACGACAAGGCTACAATAACC
AAAACAGCATGGTACTGGTACCAAAACAGACATATAGACC
AATGGAGCAGAACAGAGGCCTCAGCAGTAACACCACACAT
CTACAAACATCAGATCTTCAACAAACATGACAAAAAACAA
ACAAGGGGGCAGGATCTCCTATTCAGTAAATAGTGCTGGG
AAAACTGGCTAGCTATAGGCAGAAAGCTAAAACTGGACCC
CTTCCTTACACCTTATACAAAAGTTAACTCAAGATGGATT
AAAGACTTAAATGTAAAACCCAAAATCATAAAAATCCAGA
GGAAAACCAAGGCAATTCCATTCAGGTCATAGGCACAGGA
AAAGACTTTATGACAAAAATGCCAAGAGCAATCAATCACA
ACAAAAGTCAAAATTAACAAATGGTATCTAATTGTACTTA
AGAGCTGCTACACAGCAAAATAAACTATCATCAGAATGTA
CCGGCAGTCTACAGAATGGGAGAAAATTTTTGCTCTCTAC
CCATCTGACAAAGATCTAATATCCAGAATTTACAAGAAAC
TTAACATATTTACAAGATAAAACAAACAATCCCATCAAAA
ATGAGCAAAGGATATGAACAGACTCTTCTCAAAAGAAGAC
ATTTACATGGCCAACAAACACATGAAAAAAAGCTGAACAT
CACTGATCATCAGAGGAAGGCAAATCAAAACCACAATGTG
ACACCATCCTAGGCCAGTCAGAATGGCAATTATTAGAAAG
TCAGGACACAATATATGTAGGTAAGATTGTGGAGAAATAG
GGACACTTATACGCAGTTGGTAGGAATATACATTAGTTCA
ACCATTGTGGAAGACCATATGACAATTCCTTAAGGATCTA
GAACCAGAAATACCATTTGACCCAGCAATCCCATTACTAG
GTATATACCCAAAGTAATATAATTTATTCTAATATAAAGA
CGCATGCACAGGTCTGTTTATTGCAGCACTATTTATAATA
GCAAAGACATGGAACTAACCCAAATGCCCATCAATGATAG
ACTGGATAAAGAAAATGTGGTACATATAAACCATGGAATA
CTATGCAGCCATACAAAGGAATGAGATCATGTTCTTTGCA
GGGACATGGATGAAGTTGGAAATCATCATTCTAAGCAAAC
TAACGCAGGAACAGAAAACCAAACACCACATGTTCTCACT
CATAAGTGGGAATTGAACATCGAGAACACATGGGCACTGA
GAGGGGAACACATCACACCAGGGCCTGCTGGGGGATGGGG
GCGGTGAGGGGAGGGAGCTTAGAGGACAGGTCAATAGTTG
CAGAAAACCACCATGGCACACGTATACCTATGTAACAAAT
CCGCACATCTATCCCAGTTTTTTTTTTTTCTTATTTAAAA
GAAATAAAGAAAAAAAATTCTGCTGCTGTATCTCTTCATA
AAGAAGAGCATAAATGGGAAAACAGAGAGAAGGGTCTGTG
GCAGGGTTTGCACAAAGATATAGTGGGACATAATTTATTT
CAAATTTTAATTAAATTTTTGTATTTATATTTGTTGAATG
TCACTTGCATTAATTAATCTCTTTTACACTCAGCGTTTTT
CATATTTGGAAAATTTTTAGTCCCTGGTAAAAAGAGACAG
TATAAACATATTCTCTTGATTCTGTTTGCTATTTAACTGC
TTTACCATAGTTTCCACAAATATACAATGTATTCTATTTT
AATAGAAATCCCAGCAAAGGCTAGAACCTCTGTGAGGAAA
AATATTTGTTGTCATTTTATCACAGATAATGTGAAAATAT
CCTATAATAGATGAGAATGGTTACAATTCTTTGGACACTG
AATTTGCAACAATTTCTAAGTGAAACGGATAATAGAAATT
AAAACAAAACTTCAGAACATACTGCCTTTGCATTGTATTA
TATGCGCTAAAATTTTACCCAGGTTTTTTTGTTTTGTTTT
GTTTTATGCTTACAGATCTCGGTTTTCCTTACTTCTGCCT
CTACATAGATTTACTCACCTGCAAACCTCTCCCTTTATTT
GGGGATTTTAATATTTCCTATTCATATATTCAGAATATTA
TCACCCGGAAATTGCTGAGGACCTCAGGCTCTTTTCCAGA
TTTTTGAAATACTAAATATAATATCCTGTTAAATCACATT
TTTAATGCATATCAATGTTTTCTGGTATATATCATAGCAT
ATCAAATATAATCTTTGTAACTGTCAAGAGTTTGAACTAT
ATTTATAATAGGTGTCATACAAAGTGTGGGCCCATGCATA
GCTGTGATTTTTTAAAAAGTATTTTTATTATTAAGGATTT
TGTAAAATTGCAGAAAGTTTTCAAAATAAAAGTAATAAGC
CATTTATTTTACACTGGAACTTTATTATACTTATAGAAAT
GTAATTAAGTTAGTGAAGAAAGGCATTCATTGAGGGATAA
CTGCTTCAATAGTCTTCTAGATGCCTGCAGATATACTATA
TCTTATCCCCAGAGGAACAACTAGCCTGAAGTCAGATCTA
TCTTGGAAAAAATACAAAAGATATCAGGATGATGGCAGCC
AAAATTTTTAATAAATATTGTATGATAATAATAAATAATA
AAAGCTCAAAAGGTATACACTATTGGTGTAGCAGTTTGAA
GTCTCCAAAGCATTATTTTACTCCTTACTTTACTTTGTTT
ATGCAATGACCTTTGAAGAAAGAAAAAGTCATTTTCAACA
CTGTTTAAGAGAAACTGAAGAAGAAAGCCATGCATCAAGT
TATTAGAGGAAAAACTTAAGCCTCCATTTTGCCTAAGAAA
CATTGCCTATCTGAAATCTTCTAAATTTATTTGCTGTAAG
CATGTAGGTTGTGTGCAGACATTATTAAGCCCACAGACTC
AGCTGCACTGTATATTTTTATCTTTCTGAATCTAAGCTTC
TCTGTTATGGCAGCCTGTAACACTCACAAAATTCAGATGT
TACTTCAGCTTCTTGGGAATGTAATAATTTCTGTCTATTA
CAATTTTTTATGATCTGAATATTCTGAAGGATACAGATGT
TGTACTTTGAAGAATGTCTTTCAATTAGGGTTTACTTGAG
GGTGGTTTCTCATTATTAGACTAGAGTTTATGGGTCTTGT
AGAGGAATGTCACTGACATAAATTGCCATTCTCATCACAG
TTTATCAAGGGTAGATAGTATCAACATGAGATTTTACTGT
GTACATTGTCTTGATCACTTAGTTGAGCTACTGTTTGTCA
GATGTCTCAAGTATAAAGTTATCATTTTTTTCTTATTTTT
CCATACTGTACTCTTTGGAAGGCATTAGCCATGCACAGTA
CATCATTTATGAGGTAGAAAGTTTTGTTGGAGGCAGAGTA
TCTACATAAATTATTTGTAATTCTTCTGCATGAGTTGTCT
GTTCCCCTCCCTTCTTTTTTCCCTCCTTCCCTCCTTGATT
ACCTGGTTAATTGTCTCATTGATCCCCTTCCTCCCTCTCT
CCCTCCTTCTCTCCCTCCCTTCCTTCCTCCTTCCCTCCCT
CCCTCCTTCTCTCCTTCCCTCCTTCCCTCCTTCCTTCCTG
CCTTCCTTCCTTCCTTCCTTCCTTCCTTCCTTCCTTCCTC
CCTTCTTTTCCACATGTATGTTGTTATGGATTTGTGTATA
TTTAATTTATATTTTGAGCTATAGCCCAATGCTATGCTAA
CTTACTTTTTGTTCAAATCACTTCTACTTTGGTCATTAGA
AGCTAAAACAGTTGCAAGTTATGACCTTTTGTCAAATGTA
ATCATTGTGGATTTTAAAAACTTCCTCACTTTCTGGCACT
ATAAAATGATTCAGGTTCATCTTGTATATTTTCTGACCCA
GTCCTAGAATTAGCAATTTCTTCAAGGAGTCCTTTATTTT
ATTGGCAAGTGGATGAGAAAATAAGATCTAGGTGTTAGTT
GTGTTCAGTGGTACAAAAATTTCATGAGTCCTCTTGGCTG
ACAAAGAAAGGATATATACGTCTGTATATTTACATGTTTG
TAAATATATATATATATATATATATAGCCCTGAGTAAGTT
CATACTTAGGTCTCTCAACAATTACAGTACCACATGGATC
CTTCTCTAATGAAGAGAAACCAGTTTCCTACCATACACCA
TCTACTACTTAATTATTCAATTTATATTTCACAGTCTCAG
AGTTGTGAGTTTGGATTCCCATGGAAAAATGCATTTACCA
ACTACAGTTCAGTGCCTTCTGTCTTTTGACTGAGTTTCCA
TTTATCTCCAAAGTTAATTAAATCTGTATCGTTTTCTTTC
CCCTTCTATCCATGTCTTTAGGCAGCTTAAATTCATTTTT
TTTTATCACTGAATAGTATTCAATTGCATAAAGATATCAC
AAGTTTTTATCCATTCTCCTATCAAATGACATCTTTGTTG
CAACAATTATTTTTGGCAATTATGAATAAAGCTGCTATGA
CCATTTATTGTCAGGCTTTATGTGGACATATTATTTCAAA
TCAGTTAAGTAAATACTTAGAAGCATGACTGCTGGATCTC
GTAGTAAGACTATTTTTGAAGATCTTGAAGAGAAAGACAC
TACCATACAGCCAATCATTACCCTATTCAAAATGTCAATG
CTTTTGTTGTAAAAATAATTTATCTTTTAAAAAATTTGCT
AAACTATTATGTGGAGAACAGTAACAGGTCAAAACTTCTG
TCAAAGTTACAAAGCTGATTTACTGTACTTTTTGTGAAAG
TACATCTGTTCATTTCTAACATGAGAAAATAATATAGATT
TACATGCCCACATTGAATTTGATCAGCACATTTAAAAATC
ATATGTTGCAATTTAAGGCTTAGTTTTCTCCCTTTGTACT
TCTGATTATTGTGAATAGAAACATCACATCTCCTGAGGTG
TAATAATGTATCTTAGAAAAATCAACATTTATGGTAATGA
ATTGCAATATATTGTTAAAACAGCACTGTTTTTCTACAAA
AACTATGTTATGCAATTTTTGACACCGTTCAGTTTGATAT
AAAACTCATTGACTCGAACAATGTCAGCCAGCTACAAATT
GACATATAGCTGAATTTTATTCTATATTTAGCCTTGAGGA
AGAGTTTAACAAGGGTTTTCCTATATATGAAAGAAGGATG
CTTATGTGAAATTTACCCTATTTATTTTTAACACCCATCC
CATTGATTAAACTTGAGTCCTAGGTTATTATGTTTAGCTA
ATGTATAGCTATGGGCACTCAAATACCAGTTTCACTCCAC
ATACTACTGTGCTATTTTACCCAAACCCAGATTACAATTA
TATCTACATTTTAGCATTCTATCTATGTTTCATCTATTTT
TCCAACTAATTTTACCCTGCCTGTAAAGATATTATAACTT
TTGTCCTCAGTAGTTTCATTATAGTTGTTAAAATGCATTT
CTCAATATTTTTCTCTAGGAAACAATATTTTCTCATTTAA
AGAGATGTATGCATATCAATTGCCTCTGCATCGGAGCACT
TCTAAGCAAGCTTCTATCCTGGTAAATAACTCAGCAATCT
AAGCTGCATTTGAGTGTGGATTATAAATTGATTCTAACTA
GTTGTATTCAAAACTACAGGCCATTCTGATATATACTTAG
AAAAAAATATGATATATTTGCACAATATCCTATATAACAG
AAAAGTATTGAAGAGTAAGAAAAAACATGGCTTTCTTTAA
ATAGTTCCATATGTTAAAATAAAAATTGTCATTCTTGGTC
AAGTGTGGTGGATCACACCTATAATCCCACCACTTTGGGA
GGCCAAGGAGGGTGGATCACCAGAAGTCAGGAGTTCAAAA
CCAGCCTGGCCAACATGGTGAAACCCCATCTCTACTAGAC
ATACAAAAAATTTGCCAGGCATCGTGTCGGGTCCCTGTAA
TCTCATTTATTCAGGAGCCTGAGGTGGGAGAATCACGTGA
GCCTGGGAGGTGGAGGCTGCAGTGAGCTGAGATCATGCCA
AGCCACTCCATCCTGGGCAACAAGAGCGAAACTCCATCTC
AAAAGAAAAAAAAAATGTCCTTTTAAATTTCTGATAACAA
ATCAATTTGCAGGTACATGTGAATTGCAATATTTCTCAGA
AATATATAAAAAGGGGTACCTTCTAAGGAAATACTGATAT
TCAACATTTTTTTTTAAAATAAAGCCTTCACCATTCACTA
AACCATCACTGATAATTTTCAGTAACAATCATTGGCAACT
CTAAGTTTATTGAGTTCAATAGCAACATTTGAAGAAACTT
GACTAAACATAACTTGTTTTCAGATACATATTATTTTGTT
TAAATGAGTGCAAAATATTAAATATTTTGAGAAGATTCAA
AATGATAATAAAGTCAATATTAAATATATCTGTTTTTATT
TCAGAGTACTGAAAATGATGACTTAGATATCCTCATTATT
TAGTCACCCTCAAGCACTACTGGAATCTCAAAAATTCTTC
TTCCCATAAAACATTATTTATGTGGTCGGTAAAAAAGATT
TAACAGGATGGATAGTATGAATATGATTTTAAAAGAGTAG
AAAACTATAAAATAAATTTAATGTGATATATGACATATAA
ATAAAACTGCAATGCTGAGTATTAATTTTGTGCTTCAGCA
CAATTTTTCTAGAGACAACATAGAAGAACTCTGGGGCTCA
GTTGTTCAAATATCAAAGAGAGAAAAACTATTAGTACTTG
ACAAAATGAGTCCATATCACCCTGTCTTTACAATATAAAG
TTTTCATTTTTTTTTAATTTAGAGCATTGAAAATTCAACT
AAATATTTTAATTGGAATACCCTTATTTCTGACATGCAAC
TGAATCCTGATCACATATTGAAAGGTGATATGATAATTCT
GCAAGTGAAGTAGTAGTATTAGGTTGATGCAAAAGTAATT
GCAAAAAGGTAATCCTCATTACTTTCTTCCTTTTTTTTTC
TTTTTTTTGAGATAGAGTCTCACTCTGTCGCCCAGGCTGG
AGTGCAGTGGCATGATCTCGGCTCACTGCAAGCTCCACCT
CCCGGGTTCATGACATTCTCCTGTCTCACCTCCTGAGTAG
CTGGGACTACAGGCGTCCGCCACCATGCCCGGCTAATTTT
GCTGTATTTTTAGTAGAAACAGGGTTTCACCATGCTGGTC
AGGATGGTCTCGATCACCTGACCTCATGATCCACCCTCAT
CGGCCTCCCAAACTGCTGGGATAACAGGCGTAAGCCACCG
TGCCAGGACCGGTCACTACTACTTTTAATGGTGAAAACGG
ATAGTACTTTTTGACAAACTGTGTATCATTACTAAAGAAA
TGTTTTATTATGACAGGAATTTATCCTATGAATTAAAAGG
GCTATTTGCCCAGCCACAACTCCATTTACTATGTAAAAAT
GTTTTTAATAAGGTTTCATAGAGAAACATTCTTCACTAGT
TTTCAAACACAAATTATTAAACTAATTATTACATTGTAAA
AAATATTAAATTATTTAAATCTTTAAAATATTGACAAAAA
TATCCATGGTGAATTATAGCTCCACATCGAAGAACTGCTT
AGGTCAGATTGAAAACATCTACTTAATACATAATAGTTTG
GTTTAAATAGGAGCAGAAATGTGATGTTAATGTTATTTCA
AGTACTCCATGATTATTAGAATTTCACAGTTCAAAATATG
AATTAATGATTTTATGTTGCTAGGACATTATGTACACATA
GTTAAGATAATCCAAATATCCCAATATTTTGTTTTCAAAG
GTACATATAAAATATGCACGAAGTAGAAAACCTTTTGGAA
ATATATATTTATTGTTTTTGCCACTTTTAGCAGAGCTATG
AATCATGCAATTGCTTGTTGCAACAGAAGGGAGCTCACAT
AGTTTACACAGTATGTTGTCTGTCAATAAGTTGATATAAG
TATTAAGTTAAAAGTGGATAAAAATTTGTCTCATTTTATA
TTTTATTTAATGTGTTTAATTGTTTTACCTCATTTGTATA
TTTAAAATTAGTAAATTATATGTGTTTTTCTTATAAAACT
AAATGAGAAAACAAGTCATATGTTTTCAACTCTTATTCTT
TTTAACCTCATACTAATCAACACAAGTATTTATAATCATC
AGCTTCATGTCAGATTTACTCACTTAATTTAATCTAATGA
TTTCAATACTAAAATAATTTTGTAACTATCAACACATTGT
GTTGTCTCTACTCATCCAATATGGAACAAATTACATGTAG
TTAGATGCTAAATACTATTTTTTAGACATTAGTCATTTTT
TTTTCATCACTGAAAACAAAGTTATCTGTAAGTGTGAATA
TTTTAACATTGGAGAAAAATGGCAATGGCAATGTGTTAAC
TAGTGTTATGATCAAGAGAAATTTCGTTGTGAAATATAAG
ATACTTGGGGCTTGTATCCACACATGTCAGTGAAGAGATG
ATGACTACTTGTGGAAGAAAAACATAGGATGCAAAAATTC
CTAAGAACCTAGTAAAGACAAATGGTAAATAGGGATCTCA
GGTGTTCTATTACATTGTTGCTCTTGGTTCACATGCTGAA
GGAAGAGATTATTTTCATTACCACATTTTAAGATATTTTT
GGAATTTATTGCATCTATTTCCTTGAGGGTAAAGATATCT
GTTTTTACTTGAGATTTTTTTTTCTCTGACATTAAATTAT
TTAACTGGCAATGAGTTTTGCATTTGCAAATTCATTTCAG
TGAGGCTTATTTTTAAATTTTACTTAGTATATTGTTTATT
TTGGATTTTTCTATCACTGTACTTCTTTTAATTTATTTCA
TCGTTTGAAAGGTGCACTCACTCGGGCCCACAGATCACTG
AAGACAACACCAAAATTTCTTTAAGCCTTGTTGCTCTTGT
CTTTTGGTATTAGAAAAACGTATCTCAGATTCAGTGTAGT
TAGCCAGCAAGTAATTTTATTGTTTTTTTTTTTTTTTTTT
TTTGAGACGGAGTCTCGCTCTGCCGCCCAGGCTGGAGTGC
TGTGGCCAGATCTCAGCTCACTGCAAGCTCTGCCTCCCGG
GTTCACGCCATTCTCCTGCCTCAGCCTCCCGAGTAGCTAG
GACTACAGACGCCCGCCACCTCGCCCGGCTAATTTTTTTG
TGTGTTTTTTAGTAGAGACGGGGTTTCACCGTGTTAGCCA
GGATGGTCTCGATCTCCTGACCTCGTGATCCGCCCGTCTC
GGCCTCCCAAAGTGCTGGGATTACAGGCTTGAGCCACCGC
GCCCGGCCGCCAGCAAGTAATTTTACACAGTTCTTACATG
TGAGGTTGCTTTGCTCCCTGTATCTACATTTCAGTAATAA
AATTCAATAAAAACCTCAGAAAATGCAATCATTTAATTAA
TAATGGAAAAGACTTATGCCAGCCCCAGTTTTTACACAGT
AAGCCAAACTCCCCTCCAAAGTCATCACTTTAGCCTTTGT
TATTCTTTGTGAATTGAAATATTAACTATAGTCAAACAGA
CTATCACTGATTTCTGTAGACATATAAATAGCTTTGTTTT
TATATTTTGCTTTGTTTACAGTTTTGTTTTTATATTTTGC
TTCTATCGCTTGAAGACATCTATCTTGTTTTTTGCCTCTG
TGTCTATATCACAAACACACACACACACATCATATACACA
CAAAACGCAAGCCACCTATATTCTTTTCTAATATAGGCAT
TAAATGTTGTACATTTCCTTCAAATAAATATGTTAGCCTC
TTTGGATAAATTTTGAAATTTAATGCTTTTATTTTTATTT
GATTCAAAATTATTTCTAAGTATCCTTTTAGTATGTCCTT
TAATACATTATTTATTCCGAAATGTGCTAGTTTCTAATTA
TTGGGGAATTTCCAGACATTTTTCTTTTATTGATTTAAAA
TTCACTTTCATGTGGTCGGAGAATTCAAAACATGTATAAT
TCAAAACTTTAAAATATCGATTTATTGAAACTTGGTTTAT
GGCACAGAATAAGGTCTTGGTTAATGTTGCATGTGAGCTT
AATATTCTGCTAGTGTTAGATTGATTATTTTTCCATAAAT
TTCAGTTAGCTCAAGGTGGATGATGGTTAAGTTGAGTATT
CTATATCCTTATTGGTTTCTATATAATTATTCTAACAGGT
TTGAGAAAGAGGTAATTTAAAATTTCCAACTATATTAAAG
GATTTGATTGTAAGCAGTGGTTTAAAAAGTATCCCCTAGG
CCAGGTGCGGTGGCTCACACCTGTAACCCCAGCAATTTGG
AAGGCAGAGGCAGGTGGATTACCTGAGGTCCATGAGTTTG
AGACCAACCTGGCCAAAACAGTGAAATCCCATCTCTACCA
AAAACACAAAAATTAGCCTGGTGTGGTGACACACGCCTGT
AATCCCAGCTACTCAGGAGGCTGAGGACAGAGAATCATTT
GAATCTGGGAGGCGGAGGTTGCAGTGAGCCGAGATCGCGC
CACTCAGCCTGGGCGACAGAGTGAGACTCCATCTCAAAAA
AAAAAAAAGTTATAAGCATTCTCATTCTCTATTACCTGAA
ACCCCATGACCTTCTCTGGAAAACGTGTCTTTTTAGATAT
AATTTAATTTAAGGTTCTTGAAGATAATTAAAATAAGGTT
CTTTAAGAGATTATCTCGGATTACTTGGATGGGCCTTATA
TACAATGGTTAAGTGCTTTAATAAAGAAAAAGCAGCCTGG
CGCAGTGGCTCACCCCTGTAATCCCAGCACATTGGGAGGC
CAAGGTGGGTGGATCACCTGAGGTCAGGCAATTGAGAGGA
GCCTGGCCAACATGGTGAAACCCCATCTCTACTAAAAATG
CAAAAAAAAAAAAAAAAGTTATAAGCATTCTCATTCTCTA
TTACCTGAAACCCCATGACCTTCTCTGGAAAACGTGTCTT
TTTAGATATAATTTAATTTAAGGTTCTTGAAGATAATTAA
AATAAGGTTCTTTAAGAGATTATCTCGGATTACTTGGATG
GGCCTTATATACAATGGTTAAGTGCTTTAATAAAGAAAAA
AGCAGCCTGGCGCAGTGGCTCACCCCTGTAATCCCAGCAC
ATTGGGAGGCCAAGGTGGGTGGATCACCTGAGGTCCATGA
GTTTGAGACCAACCTGGCCAAAACAGTGAAATCCCATCTC
TACCAAAAACACAAAAATTAGCCTGGTGTGGTGACACACG
CCTGTAATCCAGCTACCAGAACCTAGAAAAGCCAAGGAAA
TATTTTTCATTAGAGCAAGTGATTTTTTGTTCTATATTCT
TCTCATCATTCAGTGTTGTTATTATTATTATTTTTTTTAA
TTTTCAACATTCCAGTGGATATATTGTGGTACCGCAGTTA
CTTTTATTTGCAATATCCTGATGCCTGTGACGCTGAACAA
CTTTTCATATGTTTATTTGCCACCTGTATATCTGCTTTGA
TGAAGTGTCTGTTCAGATGTTTAGCCCATCTTTTACTTGT
TTTTTGTTTTCTTATTGTTGAGCATAAGGAATTATTTGTA
TGTTAGAGATAGCAGTCCTTTATCAGATATAGTTTCGTAA
AGATTTTCTTCCAGCCCGTTGCTTGTCTTTTCACCCTCTT
AAATCACACAGATATTGTAATTATATTTGTTTATTCCTAC
TGAGGATGTTTTACTAATAATTGCGCTGATAATTAAAGCG
TACATCTTTCACTAATGCTCTGACTTCAGAGCTATTGCTT
GCCATGTTTACTTCATTTTATTAAAATCAAATGTGCTTAT
CCCAGATAATATTGCATTAACTCAGTAGCAACCATTCACT
TTAAAGTTACTATGATAGCATGGTACTATGTTGGAACCTA
CTTTATTTCTTATATAGTAGTTGGATCTTTAAATAGAAGC
TAATTATAGAAAATAAATGTTATTACTGTGTAAGTGAATA
CATTACTTTTTGAGAAATATTTTTTCTTTATTGTGAGGTT
TGTATTCTATACTATTTACAAATAGCTTTATATTTTACTA
GTAAAGTTAATTGAGCTTTAATTAGATGCATCAATTTAGC
AACTATTTTATTTTATGCAAATAATATGCTTATTCATGAA
ATAAATGTTTTAGCTTTTCTCCAGATGTATTTAATTTGAA
AATTAAATAAGAAGACATATAAAGAAATCATTTTGGACTG
AAAATAGTTCAAAATATATATTTTCTTTATATAATTAGCT
ACAACAAAATTTCCCATACCTACCTCTGATAAATATTTTT
AATAAAGTTACCTGATGTTCTAATAGTGCTGATCACAAAA
TATTACAAAATGTAGCCCAATTCAGTAAGAAAACATGGGT
TGAACTACATTTCAGTCTAAGTGTGTACATATGATTTCTC
ATTCTGAGTAATTTAAGGAAGAAAAATTGCAATTTTTATT
AGAGTTCCACTAACTGTATCCAATTCATTGATTTAAAAGG
AGGCATTTCACTTTGGGAGGCCGAGACGGGCGGATCACGA
GGTCAGGAGATCGAGACCATCCTGGCTAACACGGTGAAAC
CCCGTCCCTACTAAAAAAAATACAAAAATCTAGCCGAGCG
TATGGTATTTGCTGTAGTCCCAGCTACTGCGGAGGCTGAG
GCAGGAGAATGGCGTAAACCCGGGAGGCAGAGCTTGCAGT
GAGCTGAGATCCGGCCACTGCACTCCAGCCCGGGCGACAG
AGCGAGACTCCGTCTCAAAAAAAAAAAAAAAAAAGGAGGC
ATTTTAAAAGCATATCTTTAATCAGCCTTAAGTAATGTTC
AGTAAATTTTTTAATTCCATTTTTTATTTTATTGAAACTG
GGGAATTTATTCCTGCTAGAGAATCAAGCTACCTGGGTCT
TGTAATAGATATGAACATATGTATTAAAGATTTGGAAACA
GCTTACCTGGTGCCTGTTGACTGTTCAGAAGCTGCTGAAA
ATGAACAAACCACGCATCAGTATTCTGTATAAAACAGCTT
TACTCTAAAGAATCTTACTACAGACTGGAATTAGAAAATA
GCATATTTACTGTATACTTACAGAGATCTCACCTCACTCT
TTCTTACAATGTTAAGTTGTGCATCTGAAGTTTAAGGTCA
AGGTGCATCAACTTATATTTTACAGACTCCTTTGGCTCAA
GGTTAATTGCCAGAGACCATGCAGCCAGAACTTCACTCAG
TTCCATGCATACTTTATGTATAACTAATGCCCTATTGTGT
GCAGCCCTGTTTCTAGGAATCAGTTTCTCCTTCATCTAAA
AGAAACGATTTACCCTGTGGTAACCTCTGCGATAACATTT
TCTGACTTTTTCTGCAACATTCTACCTGCTACTTTTGTCC
AAACTTACCTAATTCAGAAAATTCAACTTTTTAATCTAGA
TATGAAACATCATCCCAAATGCGTCCACCTGAATTTTACA
GGTGACTTAAATTTGACATGGCCATTACCAATTTATCATG
TTTATTCCCAAACCATTCATGTTTTAGTTCTTATTTCAGT
TAGTCCACTCCTAGTCTCTTTTTCAAGGTTTCTGGCTAAT
GAACCACATCCTTAATATCCATTTGATTTGAATACATTAC
TCAAAACTCCATGGAATCTTCCTCCAAATGAGATTGTGTT
CCTGTGACTCTTATGGTATATTGAGAATAGAGAAGAACTA
TCTTATCTCTATGCAGAAGAGAAAAATAAAGGGACTAAAT
ATTTTTGCTGTGTTCCTATACCTAATAAACTCAGGAATCT
ATCTTCCCTGGAAATAAATGAGTAGGTATTTGTCTTGGTT
AGAAGGAGTGGGGACAGAGGTTGTAAGTATACAGGATGAA
TATTATTCTTTAAATTGAAAGTACTAAAGACTTCACAATT
TCTCCATCCTTTATGTCATTTGAGATGAATTTCCATTGCT
TATAACAATGTATTGTAACATTTACATTCTAAATACTCTA
CTTAACAAAATATATTTATCTAATAAAAAATGAAAAACAC
AATATATGAGTACATAACTATATGGGAGGAATGCTGTTAT
ACAAAATTATGACACTTTTAAATGAAGAATTGAAGTTTAG
GAAATATATCATATTCTTAAAATATGATTAGGCACAGGGA
AGAAAGACAGACATAAGACACATTTCATATACAGAATTTG
GTCAGAGAGTGATTGATTTTCTAAAAAGAAATGACAAAGG
CATTAAGAATAACTTCCACTAAATAAAATACCCATATGTT
ATTAACAAATCTATTTGAAGTGCTCGAGGTTTCTTTTTGC
ACAACTGAGTGGATTGCAAAATTATTACCTTAAATAAGGA
ATTAGTTGTTTGGGCCAAAGGTGTAACTTCAGCTTTGTTC
TTGCTAAATTTAAATAAACTACAAAAAAACTGTTGAAAAT
AATGACTAGACATAATTTGAAACATTAGTGCACAGATAGA
AGTAGGGTGAAGACATAAGGCATTATTAATAGACATTCTA
TTATTAGGGCACATCTGCCTCTAACAGGGAGAAAGAAAAG
GAAATAATATTTATGTCTCAAGTTATCCTATTGCTAAATT
TTCAACATGTATCAAATAAAACTCTCATTAATATTACCTG
AGAAATAGTAGAGTATCATAAAATCAATCTTCTCATATAA
TAATACTGAATTTTGATTGTCTCTTATGAATTAATTTGGT
AAAATTCAAAAAGAGTAATGGTTGCAAACATTGTTCCTTT
GTGGTTAAATCTCAGTTCACCGTTTACTCCCTGAGAAACC
TTGGTCAAGTTCATCAGTCAATCTGGACATTACTTTTCCT
CTGTAAATGTGATTGAAAAAAATGTCTGAAATCATAGTTC
ATACTTCATGGAAACTGAGATAATCAATGTAAAATAATAC
AGTGCCTGGCACACACTCAGTGTTGAACATTTGTTAGTTT
TTTATAAATAATACTATTGCAAAATCTTCATAGATTCTAT
AACTTAATTGTGGAAAAATATTAGGAATATTAATATTAAA
CAGCTTTCAGCCTGGTATTTCTAATTCAATACTGATTCAT
AAAATAAAAAAAAAAAATCTGAAATAAATATAGCTTATAA
GTACACACAAGCCAGAGGTCTATCTTTTAACTCATGATAA
AGAAAAATATCCATTATCTTGAGCCAACTAGTTTATCTAT
TCTGCCTCTTAAATCAGTAAAAATATTTCTCACCACATTC
AGAGACGCTCAGGTATGATCAAAGTTGTCATATATAGAGG
AACTGTTATGGACTGAAAGCTTCAGTCTTCCCACTCCCAA
GTTCATGTTTTGAAGCCCCAACCCCCAATCTGACAGTATT
AGGAGATGGGAACTTTGGGAAACGTGATGTTTAACTTTAG
GTGTCAACTTGCCTGTTTAACCATTGACTTTCCTGATTCT
GAGGCTTTCAGACTGAGACTGAGCTACTGTCAGCTTTCTC
AGTTCTTCAGCTTTTAGATGGGCTACGATGGTATTTCTCA
GTCTCCATAATCTCCATAATTATTTTGACTAATATAGGAG
GGAATTAGGTTTAGATGAAGTCAAGAGCCAAGAGGGTAGG
GCCCCCATGATGGGATTAATGTGCTTATAAGAAGTGGAAG
TCGAGGCAGAGAGAGCAGTCTGTAAGATTTGTGAGGACAT
AGAAAGGAGGTGGCTACTTCAGGCCAAGAAGAGGGACCTC
ACCAGAAACTGAATCAGCCAGCACCTTCATCTTCAGCTTC
CCAGCCTTCAGAGCTGTGAGAAAGAAATGCCCATTGTTCA
AGCCATCCAGTTTATGGTATTTTGTTGACTAAGACACTGT
TAGAGTAGAGTCTGCAGAGTCCACAGTTCAAGGTAAGTAT
TTTTTCTGTTTTGCCTACAATTCCGAAAAGGTTTGAGAAA
ACCTTTGGGTTGTATATTATTTTCAAGAATTAAATGACAG
TGTATTTTCTTAGATAGCATTTTACTAGCTATATCCATAA
GTGTTATATTAGTAATGTGTTGTTTTATTCCATATACGTT
ATCTGAGTATTTATTTGATGTCAGTAATACTTCTAGGCAG
TGGACATTTTGCAGTACAGAAGAAAAGTTTTCCTGTTTTG
ATCCAATTTACATTTTTGTAGAAAGCCACTAAACAAATAA
ACGTATATAAATATCATTTTTTGAAAAAAATTATAATGAA
AATATGATAAGCCAGTATGAAAAGTGTGGTGAATGGTCTT
GGTAAGGTCTCTCTGGAGAGGGATACACTTAGGCCATCAT
CTAAAGGACCAGAAGGATACAGCTTTGTAAAAATCTGTAG
AAAAGCACTTTAGTATTAGGTCTAAAACAATCTGGAGTTG
TTTGTGGAACTGCAAGTCTGGCATGGTGAAAGTAACCAAG
ATAAATAGGTAAGATAAAGTTGAGATATAGGACATAGGGG
CCAGCTCGTATAAAGCTTTGTAGTCAGAGCAAAAGACTAG
CACGTTGATCCCATTCTGTTTAATCAGTAAGTTTTAAACA
CAAAAATAATTTGTTCTGATAGATGCTTCTAAAAACTCAC
ACTGACTACTGAAGACAGATTGCAGGAGAGTAAGAGTAGT
AGAATGAATGCTAGTTCCATCAGACCCAGCCTGATCTGCT
GTGATGGAAAAGACAAATATATTTTTTGTGTATTTGGGAG
GTTAAGTTGGACAAGGTGCCTGGAGACAGAAGGAGAAGAA
GAGATGTGGCATAGATTAAGTGGTCAATCATATTTATTAC
TTGAATAAATAAATGAATGGCTAAAAGACAATAATCATAG
GTTTGAAGCTTAACCATTGGAGGATGGTGACACTATTTAA
TGCCATAAAACATTCTGAGAAAGAAAAGGTTTAGAGGTGA
CAGGAAATAGAGAGTTTATTTCAGATGTCAATTTTGCATT
GCCAATTAGAAATCCAAATTGAAATGTGAAGCGATAACCA
GAGAAGAGAAAATATAGAGAAGAAACCAATAACAGGCAGA
ATATTGAGGGGGTGTCGGTGGTGAGGGTATTAGTAACTCT
TTCTCAACGACAAAACTCTCAAGAGTACACAGCTACTTCT
AAAGGCCAAGTAAGGTCCACAGGGTGGAACAGGCCATTTA
GTCTTGATGATCAATGAAAATGATTTCAGTTGTTCCTCTT
CAGAGTTTAAAGGTTGAGGGGCAAACACTAAAATATTAAG
AAGACATAAAGAATGCCTAAAGTATCATCCATGTTATTCA
TTTACCCCAGAGAGATGGCATTAGACCTATAACCAATATG
TAGCATATTGAGAATAGGGTCATTTCAGAACTTTGCTGTA
TTCATCTAAATGAACAAAGCCCACAACTAGTCAAGTTTAA
TAACCCATAAAATGTTTGTTGCATTTAAAGGTTTGTTGAT
ATATATTTCCTAGAACTCTAAGAAAGCAATAGTATTGTTG
TGAGGATATTTTAACATTCTAAGTTACAAATAATGTTTAT
TTAGCCAATTAGTAACCAAAAACTGTATGCTTGTTAATAA
GTTTTTTTTTTAATTTTTATTTTTTGAGATGGAGTCTGGC
TTTGTCACCCAGGCTGAAGTATAGTGGCGTGATCTCTGCT
CACTGAAACCTCTGCCTCCCGGGTTCAAGCAATTATGCCT
CAGCCTCCCGAGTAGTTGATACTACAGGCACTTGCCACCA
CACCCAGCTAATTTTTGTATTTTTAGTAGAGATGGGTCTC
ACCAAATTGTCCAGGCAGGTCTCGAAATCCTGACTTCAAG
TGATCTGCCTGCCTTGGGCTCCCAAAGTGTTGGGATTACG
GGCATGAGCCACCACCCCAGCCTGTTAGTAAGTTTTGATT
TTTGCTTATAGTATACATAATATTCTATCTCTAAAATCAA
GCTTTTCTATTAAAGCTCTGTTTAATCATAGATTTCTTTT
GTTCCTCAGTTATATTTACAATCCACTTCTTAGTGGCTCT
TGTCACTGCAAATCGGTGAAGGTCTAAAACTTACAATTAT
TTACATAATATAAATACAAAACTACTAAATATTATAAGCA
CAATTATGTTAACTTCAATCAGGCAGTACTTTTGGGTTAA
ATTGTCAAGAACACTAGGTTTTAAACAATGTTCTAGAACC
CCAGAGAGCACTGACATCAGTAGACAGTAAGTTGAACAAA
ATGGTCTCTAACACTGATGCAAAATGCATTCTAAGCCGAA
GGGGGAAAAAAAAAAACTGCTAAGTTACTGTGTCAAAGGG
AAAATGGATTCAGGTCAGAACAAGACTCTATTAAATCATT
AGTACAATTGCAAATGCAGAACATCAAGAGGTCACCAAAG
AAATCCAAAATGTGGGAAGAAGACGCTGAATGGATTCAGC
TGGGGGGGGTGGGGATCCCAGGAACAACACAGTAGCAGGG
TGTTCTATTTTGTCACCATTCAACAGTGAAGACAACTGTA
TTAGTCCGTTTTCATACTGCTGATAAAGACATAGTGGAGA
CTGGGCAATTTACAAAAGAAAGAGGTTTGTTGGACTTACA
GTTCCACCTGGCTGGGGAGGCATCAAAATCATGGTGGAAG
GTGAAAGGCATGTCTCACACAGCAGCAGCAAGAGAGAGAA
TGGAAGCCAAGCAAAACGAGTTTCCCCTTATAAGACCATC
AGATCTCATGACAATTTTTCACTACCATGAGAACAGTATT
GGGGAACCTGCCCCCATGATTTGGTTATCTCCCACTGGGT
CCCTCCCACAACTCATGGGAATTCAAGATGAGATTTGGGG
TGGGGACATAGCCAAACCATATCATTTCGCCTCTGCCCCT
CCCCCCCCCCGGCCAAATCTCAAGTCCTTATGCTCACGTT
TCAAAACCAGTCATGCCTTTCCAACAGTCCCCCAAAGTCT
TAAGTCATTTCAGCATTAACTTAAAATTCCACAGTCCAAA
GTCTCATTTGAGACAAGGCAAGTCCCTTCCACCTATGAGA
CTGTAAAATCAAAAGCAGGTTACTTACTTCCTAGATACAA
TGGAGATACAGGCATTGGGGAGATACACCCATTCCAAATG
AGAGAAATTGGCCAAAACAAAGGGGCTACAGGCCCCAGGC
AAGTCCAAAATCCATCAGGGCAGTCAAATCTTAAAGTTTC
AAAATGACCTCCTTTGACTCCATGTCTCACATCCAGGTGA
CGCTGATGCAAGAGGTGAGTTCCCATGGTCTTGGGCAGCT
ATGACCCTGTGACTTTGCAAGGTACAGCCTCCCTCCTGGC
TGCATAAATGGGCTGGCATTGAGTGTCTGTAGCTTTTCCA
GGCATACAGTGGAAGATGTCAGTTGATCTACCGTTCTGGA
GCCTGGAGGATAGTGGCCTTCTTCTCACAGTTCCACTAGG
AGGTGCCCCAGTAGGGCTTCTGTGTGGGGCCTCCAATTCC
ACATTTCCCTTCCACAATGCCCTAGCAGAGGTTCTCCATG
AGGGCCCTGCTCCTGCAGCAAACTTTTGCCTGAGCATCCA
GGCATTCTCATACATCCTCTGAAATTTCAGCAGAGGTTCC
CAAACCTCAGTTCTTGACTTCTGTGGACTAGCAGTCTTAA
CACCAGATGGAAGCTGCCAAGGCTTGGGGTTTACACCCTC
TGAAGCCATGACCCAAGCTCTATGTTGGCCCCTTTCAGCC
ATGGCTGGGGTAGCTGGAACACAGGGCACCAAGTTCCTAG
GCTGCAGGCAGCAAAGTGACCTTGGGGCCAGCCCACCAAA
CCACCTTTTTTCTTTTAGGCCTCCAGGCCTGTGATGGGAG
GGGCTGCCTTGAAGACCTGTGACATGCCCTGGAGACATTT
TCCCAATTGTCTTGAGGACTAACATTCCTAACTCATTGTT
ACTTCTGCAAATTTCTGCAGCTGGCTTGAATTTCTCCTCA
GAAAAGGGGATTTTTCTTTTCTATTGCATTGTCAGGCTGC
AAATTTTCCAAACTTTTATGCTCTTCTTCCCTTATAATAC
TGAATGTCTTTAATAGCACCCAAGTCATATCTTGAATGCT
TTGCAGCTTAGAAATTTCTTGGGCCAGATACCCTAAATCT
TCTCTCTCAAGTTCAAAGTTCCACAGATCTGTAGGGAAGG
AGCAAAATCCCACCAGTCTTCGCTGAAACATGACAAGAGT
CACTCTTGCTCCAGTTCCCCACAAGTTTCTCATATCCATC
CGAGACCACCCCAGCCTGGACTTTATTGCCATATCGCTAT
CAGCATTTTGGACAAAGACAATCAACAAGTTTCTAGGAAG
TTTCAAACTTTTTCACATTTTCCTGTCATCTTCTGAGCCC
TCCAAACTGTTCTGACCTCTGTCTGTTACCCACTTCCAAA
GTCATCTCCACATTTTCAGGTATCTTTTCAGCAACACATC
ACTCCGGGTACCTATTTACTGTATTAGTACTTTTTCATGC
TGCTGATAAAGACATACCCAAGACTGGACAATTTACAAAA
GAAAGAGGTTTAGATTTATTGGACTAACAGTTCCACGTGC
CCTGGGCCAGTGGCGCCTGCCAGCCACTCAGTGTCTTGAG
GACTAACATTCCTAACTCATTGTTACTTCTGCAAATTTCT
GCAGCTGGCTTGAATTTCTCCTCAGAAAAGGGGATTTTTC
TTTTCTATTGCATTGTCAGGCTGCAAATTTTCCAAACTTT
TATGCTCTTCTTCCCTTATAATACTGAATGTCTTTAATAG
CACCCAAGTCATATCTTGAATGCTTTGCAGCTTAGAAATT
TCTTGGGCCAGATACCCTAAATCTTCTCTCTCAAGTTCAA
AGTTCCACAGATCTGTAGGGAAGGAGCAAAATCCCACCAG
TCTTCGCTGAAACATGACAAGAGTCACTCTTGCTCCAGTT
CCCCACAAGTTTCTCATATCCATCCGAGACCACCCCAGCC
TGGACTTTATTGCCATATCGCTATCAGCATTTTGGACAAA
GACAATCAACAAGTTTCTAGGAAGTTTCAAACTTTTTCAC
ATTTTCCTGTCATCTTCTGAGCCCTCCAAACTGTTCTGAC
CTCTGTCTGTTACCCACTTCCAAAGTCATCTCCACATTTT
CAGGTATCTTTTCAGCAACACATCACTCCGGGTACCTATT
TACTGTATTAGTACTTTTTCATGCTGCTGATAAAGACATA
CCCAAGACTGGACAATTTACAAAAGAAAGAGGTTTAGATT
TATTGGACTAACAGTCTTAACACCAGATGGAAGCTGCCAA
GGCTTGGGGTTTACACCCTCTGAAGCCATGACCCAAGCTC
TATGTTGGCCCCTTTCAGCCATGGCTGGGGTAGCTGGAAC
ACAGGGCACCAAGTTCCTAGGCTGCAGGCAGCAAAGTGAC
CTTGGGGCCAGCCCACCAAACCACCTTTTTTCTTTTAGGC
CTCCAGGCCTGTGATGGGAGGGGCTGCCTTGAAGACCTGT
GACATGCCCTGGAGACATTTTCCCAATTGTCTTGAGGACT
AACATTCCTAACTCATTGTTACTTCTGCAAATTTCTGCAG
CTGGCTTGAATTTCTCCTCAGAAAAGGGGATTTTTCTTTT
CTATTGCATTGTCAGGCTGCAAATTTTCCAAACTTTTATG
CTCTTCTTCCCTTATAATACTGAATGTCTTTAATAGCACC
CAAGTCATATCTTGAATGCTTTGCAGCTTAGAAATTTCTT
GGGCCAGATACCCTAAATCTTCTCTCTCAAGTTCAAAGTT
CCACAGATCTGTAGGGAAGGAGCAAAATCCCACCAGTCTT
CGCTGAAACATGACAAGAGTCACTCTTGCTCCAGTTCCCC
ACAAGTTTCTCATATCCATCCGAGACCACCCCAGCCTGGA
CTTTATTGCCATATCGCTATCAGCATTTTGGACAAAGACA
ATCAACAAGTTTCTAGGAAGTTTCAAACTTTTTCACATTT
TCCTGTCATCTTCTGAGCCCTCCAAACTGTCTTGAGGGCC
ACCATGGCGGGGCCAGCGGGGAGCTTCCCACACTGGCCGG
ATCGCTGGATGGGCAGCCCGGGTTCCCGCCCACGGCTTCT
CCCTCCACACCTCCTCATGTCCCCTCAAGCTGAGGGAGGC
GGCTCCAGCCTCAGCTAGCCCAGAGTGGGGCTCCCACGGT
GCCGTGGCAGGCTGAAGGGCTCCTCAAGCACTGCCAGAGT
GGACGCAGAGGCCCAGGGCACTGAGAGTGAGGGCCACTAG
CACATTGTCATCTCTCCATATCAAGAGAATGAAGGACATA
TTCCATATGATCATTTCCACTGATGTTGAGAAGGCATTTG
ATCAAATTTAACATCCCTTCATGGGGAAGAAGAAAAAACA
AAACAAAACAAGAAAAAACCCCCGGCAGGGCTGTGACTAA
CGCCTGTAATCTCAGCATTTTGGGAGATGGAGGCAGGTGG
ATCACCTGAGGTCAGGAGTTTGAGATCAGCAAGGCCAATA
CTGTGAAACTCTGTTTCTACTAAAATTACAAAAAATTAGC
CTAGCGTGGTGGCGGGTACCTGTAATCCCAGCTACTTGGG
AGGTTGACATAGGAGAATTGCTTGAACACAAAAGGTGGAG
GTGGCAGTGAGCCAAGATGGCATCATTGCACTCCAGCCTG
GGCAATAAGAGTGAAACTCCGTCTCAAAAAAAAAAAAAAA
GAAAGAAAGAAAGAAGAAAGAAAAAAAGTTTTCAAAAAAC
TTGGCGTAGAAGGAACATACCCCAACATAATAAAATCCAT
ATATAACAGACCCATAGCTAGTATCTACTGAATGGAGAAG
AACTGAAAGTCTTTCCTCTAAGATCAGGAGCATGAGAAGG
ATGAGCGCTTTCACCACTGGTACTCAAAGTAGTGCTGGAA
GTCCTAGCTAGAGTAATTGGCAAAGAGAAAGAAAAAAGAG
CATCTAAATTGTTAAGGAATGAATAAGTCGAATTATCCTT
GTTTGAGAATGATATACTTATATTTAGAAAAACCTACACT
CCACCAATAAAACATTAGAACTGATAAACAAATTCAGTAA
ATTCGCAAGATGCAATATCAACTTACAAATACCTATAGTA
TTGTTTACGCTAACAGAAAACAATCTGAAAAAATATCTTA
AAAATAATCCTATGTCAAATAGCTACAAATAAAATACCTA
GGAATTAAGTGAAGAAGTGAATTATTTCTACAAAGAAAAG
TATAAAACATTGATGCAAAAAATTAAATAGAACACAGAAA
TTCACACAATCCATTCCACGTTAATGAATTGGAAGAAACA
ATAGTGTTAAAAAGCTCATACTACCAAAGACAGTCTACAG
ATTCAATGAAATTCCCATCAAAATACCAGTGACATTCTCC
ACAGAAATAGAAAAAGTAAACCTAACATTTATACGGAAAC
ATAGAAGATCCAGAATAGCCAAAACTATCATAAACAAAAA
GAATAAAACTGGAGGAATCACATTACCAGACTACAAATTA
TACTACAGAGATATGGTAATCAAAATAGCCTGGTACTTTC
ATAAAAGTAGACAAATAATACGAGGAGAACCAAGTAGAGA
ACCCAAAAATAAATCCATACACTTACAGTGAACTCATTTT
TGACACAGGTGCCAAGAATATGCATTGGGGAAAGGACAGT
CTCTTCAATAAACGGTGATGGGAAAAGGATATCCATATGC
AGAAGAATGAAACTAGACTCCTATCTCTCACCATATTAAA
AAATTGAATCAAAATAGATTAAGAACATAAATCTAAGACC
TCATACTATGAAACTACTACAATAAATCACTGGAAAAACT
CTTCAGGACATTGGAGTGAGCAAAGATTTATTGAATAATA
CCCCATAACCACAGGTGACCACAGGAAAAATGGAGGAATG
TGATCACACCGAGTTTAAAACTTCTGCACAGCAAAGAAAA
TGATCAACAAAATGAAAACAACCCACAGAATGGGAGAAGA
TATTTGCAAACTACCCATTTGATAAAAGATTAATAACCAG
AATATATAAGGAGTTTAAACAACTCCATAGTAAAAAAATT
GAATAATCTAATTTTTAAATAGACAAAAGATCTCATAGAT
ATTTTGCAAAAGAAGATATACAAATCACAAACAGGTATAT
GAAAATGTGCTCAACACCATGATCAGCAGAGAAATGCAAA
TCCACACTACAGTTAGATTTCATCTCACTCCAGTTAAAAA
TAGCTTTATCCAAAATCCAGGCAATAACAAATACTGGTGA
GGATATGGAGAAAAAGGAATCCTCATACACTGTGGGAATG
TAAATTAATACAACTACTATGGAGAACAGTTTGTAGGTTC
CTCTAAAAATTAAAATTAGCGATACCATATGATCCAATAA
TCCTGCTTCTTGGTATATAAACAAAGGAAAGGAGATTACT
ATAATAAAGAGATATCCACTCTACCATGCTTATTGTAGCA
CTATTCACATTAGCCAAAATTTGGTAGCAAGGTAAGTGTC
CATCAACAGATGAAGGGATAACAAAAGTGTGGTACATATA
CACAATGGTATATTCTTCAGTCATAATAGGGAATTAAATC
CTGTCATTTGCAACAACATGGATGGAACTGGAGGTCATTA
TATTTAAGTGAAATAAGGGAAGCACGGAAGTACAAACTTG
TGTTCTTACTCATTTGTGGGAGCTAAAAAAAAAATTTAAC
TTATAGAGATAGAGAGTAGAAAGATGGTTATCAGGGGCTG
GGAAGGGACATGTGAGGAGGGTTTTAGAAGTTAAGGATGG
CTAATGGGTCCAATAAAAGAAAGAATGAATAACACCTAGT
ATTTGCTAGTACATCCGGGTGACTACAGTAAAAACAAAAT
AATTATACATTTTAAAATAAGTAAGTGTATAATTGAATTG
TTTGTGTAACACAAAGAAAAGATAAATGTTTGAGATAATG
AATATACCATTAAGCCTGATGTGATTATAATCCATTGCAT
GCCTGTATCAAAATATTTCATGTAACACACAGATATGCAT
ACCTACTATGTACCCACAAAAATTGAAAATAAAAATAATA
AATTGCATTGGAATCTGCTTTCATTTCTATAAACATTTGT
TTGAAATTGGTTTATTAAATAAACTAGAAACACTCCAGTG
CCTGAGCAGCAGCGAAAAGGATGAGTGAAATAAGATGAGA
TTTTAGAAAGAGACAGAAGGTCTGTGTTGATTATGGTTAG
GGATCTAAATGTTACTATAAATTCAATGGAAATTTATTGA
TGAATTTTTAAATAAAAAACTTAAAATTAGCTGGGCATGG
TGGCGGGCGCCTGTGGTCCCAGCTACTTGGGAGGCTGAGG
TAGGAGAATCACATGAACCTGGGAGGCAGAGCTTGCAGTG
AGCCGAAATCGTGCCACTGCACTCCAGCCTGGGTGACACA
GCTAGACTCCATCTTAAAAAAAAAAAAAAAGAAACACTTG
TATTTCTTAATTTGCACCTTAGTAGACCATTTGTGTTTCT
TAGGAATGAGTACAGTCTGGGTAGATTAAATGATGGTAGT
GATATGTAATGAAGAAGATGTATTTGATATATTTTGGAAA
TACGATATTAAAACTTGCTAATATGTTTAGATGTATGTAG
GGGTAAATTAATAAAATATTTTTCAGTTTACTGGATTAAA
AAATATGATGAATAATGATTACATTTACTGACTAAGAAAA
GAGATTGGATTGCAAATGGGGTTAGAGGCAAAGCAAAGTA
ATTTATTCTCAAGTAGATGATTTAATCTATGTTTATATGC
TTCATGCTTGTGGGTGTTCAATATTCCTTTTCCTTATTTT
CTACTGGAGTTTTCATTAGTATGAGTCAAATATTGCACCA
TTAGCACAAAATTAATATTAATATTAATTAATTGTAATTA
AATCTACTGACTTTTTAAAAAATCAAACAACATTATCAAT
TATCTTGAAATGTAATTTTACATTTAAATTGTTTATATGT
AAATTAAATATTTATCAGAGATAACTTTGAAAATTATCAA
TTTTTTGTTTCATTCACTGATGTTTTAAATACATTATACA
AAGAACATCTGCAATAAGGTGGGCATTATAATAAGTCTTA
GGAATGTGAAGACAATCTTTGCCTTAAAGAGCTAACAGCT
TCTGCCAGATATAGTGATTGAAATTGTTTGTGAGAGTCGA
TTCTTCTAAACGTATTAAAATAAAGCAGAAATCTATGATA
CATTTTTATGTATTTCCAATGCCTGTAGCAAAAACATTGA
GAGGCCAGAGACTAGGAAACTTATCACCACAGAAAGAAAG
GCTGAATGAATGTAGAGCAGTGGCATAATATAACTACATG
CCTATAACAAACAAACAAACAAACAAAACTAAAAATGCAA
CTTAAAAATGAAAACTGTGCTTTAATTAAATATTCTGGGT
CAGACAACACATGTAAAACATTTAAGTTATTGGTAAATTT
TAGACTTTGGGTATTTTACCAATTTTTTGTGGTAATTAGA
AAATACAAACAAATGGTGGAGCACAAAGGAAAATTTTTAA
AATATTTTTATAGTAAAATTCTAAGATGGTTCAATTTGAA
AACAATGCAGTATTGATTCTATTCTCAAGCCTTTTGCAGA
CACAGGTCAGAGACCACTGCATGACAGCCATTGGAAAAAT
ACAGGCGCACACAGGCTGAAAAAAGGTAAAATGTGAAAAT
ATTCGTCTTCAAATCACGGTAGCTAGCGAAACGTGATCAC
TTGTTCTAAGATTTCAAACACAAGATACTTAATGGATGGT
GAAAAATATTAAAATGTAAAGTTATATATATCCTATCAAA
GAAAATAAATAATGTGCATGATTTTGAATATGCTTTCTCA
TTATGCTGCTTCTGTACATATAAAAAATTGAGCACAGGAA
AATATTTACTTACGGTTGTATAGTCACAAAACTATTTGTT
CATTTTATTAATTCAACTAGTTGTCATTAAAAATTAGTAA
TAGTTTTGAAAATCTTTTCTTTTAATAAGTGAAATTGTGA
AACAGAGCTCAGCATATAAAACATAACTGTAATAGGTTTT
TGCATTTCATCAAGTCTTCAGGCAAAACATGTAATAGCCT
TCTGCCTCAGTTTTCTCATTCCAAATGTTAGAATAATAAG
CCACACTACATAATGCAATGGCAGATTTTTTTCAAGCATC
AAAACAGCAATATGCCTGTAGGATGAAACTCATTTTCCAT
GGCTAAATCTATGTTATAATATACCATAACAGAAAATGTA
TTAAATCTGAGCTGTTGAATCCATTGCTAGTTGTTTCCAC
ATCTTGAACAAGTTTGTGTAAAAGTCTGTAAGAAGAAAGT
TTTGTAAATATACAATTACGTTATAAAGTCTTAAAATTAT
AATGAATCTCTGACTTTTACCCAATATTAAACAAAAATAA
AATACAATTACAGTAACAACATTAATATAACCAATTACTC
ATGAATTATATATATTTCTAATATATTCTTAAATGTCTTT
TTTTAACCATCGCCAAAATAATCTTCTATCTGTATCTCCA
AGATAAAGTCCGATTCACTATGTCTTTTTATTTTTTATTT
TATTTATCTATTTACTTTTCAGACTGAGTCTTGCTCTGTC
ACCCAGGCTAGAGTGCAGTGGTGCCATCTCGGCTCACTTC
AACCTCCGCCTCCCGGGTTCGATTCTCATGCCTCAGCTTC
CCGAGTAGCTGGGATTACAGGCGTACGGCATCATACCCAG
CTAATTTTTGTTATTTTCAGTAGAGATGTGGTTTCATCAT
GTTGGCCAGGCTGGTCTCGAACTCCCCACCTCAAGTGATC
TGCCCGCCTCGGCCTCTCAAAGTGCTGGGATTACAGGTAT
GAGCCAGCGCGCCCGACCTGATTCACTTTTGAGCATCGTG
ATGTTTCATATGCAGTGTGATCCACGTACAACTTCTAGCA
ATCAAAATAAAAGTGATTTTACTCCCTTAAGCTCCATTAC
TGAGAAGGAGAAAAGCAGCCCCTGACATTCAGGAGCTGGC
CTAATACTTCAGCTAGACTTCAGTGTTCTCCTATTGAAGT
TAGATCTACAGAACATCCAATCAGAAAAGATCACTCTGTG
ACTGGGACAGGAAAAGACACCAGGAGCACTCTATGATCCT
GACTGAGCAACAACAATAAAAAATGTAAACATTTTCTAAG
ACACAAAACAATAAACATTTCCTCTCAGGGATAATATGAA
TGATTGACTGATGCCTACTTACTAATTATAGTTTACCTTG
ACCCTAGTCTGCACTCTCCAGACAGAACATTTACTGAGAT
ACTCCGACATCATTCGACTCAATACAAGCTCTTGATTCTT
TCCTTCCTCCCAGAAGTCACCCAGAAAAAGCCCTAATTTT
ATCATAAGTGTCTTTTCTAACACCAGTTTCTGAGATGTCC
CACAGTTGATGTTGTAAGTCAAGCAAAACTCCCACCTAAG
GGTTTCAGAAAACTTAAGGTATATACACTTACTTCAGAAA
TAAAGGAAGAATGTATATATGCTCTTTTCTGAATAAATTC
ATCTCCATGCAAGATCCAAAATATTTTATCCCTATGTTCA
TATGTTTTTCTGATACCTTATATTTAGACATAAGCCTTAA
TACACATTTTTTTTAAATCTTGCAAACATCAACTGATTTA
CTTATTTCTTTCTGTACACTCATTTAGTTTCTATCTGATA
ATAAGATATTTAAAATGGCATTTTATTAGATTATAAGCTT
CTTGAGCTCAGAAACTGTACCTTATTTATATGTTTAGTTT
GCTATGGGTTTCATTATTTGGTGCAGAATAAATGTTATCT
GAATAAATAGATCTTAACATTGAAGTTATTCCATGAGAAA
CCAGAGCTAATTGAGCATTAATCCAGTAACAAGGAATGCA
TAGGAGAAAAAGAACTATATAAAGGTATATAAGCAAATGT
CAAACTGCCCCATATATTTTATTCATGCAAAATGAAAGAA
AATAGTTTGAACTCATGTTAGTGAAACCTCATAGAGACAG
CAGGACTTGAGATTTGTACAAATGTAAATGAGGAAGGAAG
CTATGACAGTGCTGGTAAAATAAAAAAGAAATAAAGACTA
TAATGTCATTCTTGGGAACAATGAAGACAAACCTAACTTA
ATCAGATGACTGGTTCATTCTATTTTCCAGTAAAATTTTC
TGTTTATGGAAGTTGTTCAGTATTTAGAGTAATAACTTCA
AATGACTAGATAAATATGGCACAAAAATATTGAGTCAAAG
ATAGGAGGAAGAAAATATTAACTTATTATGATATATAGTC
AGTATATTTAAGGCAGATTTTTGAACCTAAGAATTGCAGG
AGAAAAGAGGAAAGAAAGTCAAGTGGATGATTGGAAGCAA
GTGTAATAAATATTTGTTGAATATTTTAGTTTATTTTCTT
CCTTGATGCAGAAGAATGTAAATGAACATAGAGAACATGA
AAATAAAAAGAAATTGGAACACATAATACAAATAAAATAA
TGATTTATTAGCACAGCTACTCTGAGAGCCCAAAGTAATA
ATGATTTGTTTGTTTCATTGGATTCTCATTTCCTAAGCAG
CTTATAGTTTTAGAAATAGCATCATATATTTCTTAAATCA
CAGAATATTTACTGTTGGAAATCAAATTGGAATATTTGTA
CTATGCATTTGGCAATTATTTTTGCTCTGAAATTATGCTA
AAATAATAATAAAAGCAAACACATATAACGCAAACACAAA
TATACAAATAAACATACATATGTAAATAGACATGCTTATT
CATACCCTTTTTATGGCTAAAGTTAACATGTTGCTTATAT
CCCAGTATCAATTACAAAGCAAAATATGAGAATTGTGAAA
AACATTTTCCATTCTTGAAAAACAATTTGAAATAAAATAC
ATAACTTATTCTCACCACTTTCCTAAATTTTAGTACAAAA
TTATTGCTTTCTTTTTATCCCAAACATAAGCTCTGTTTCT
GAAACAACATTGATTACATGTCAACAATTGCAGTGCCTGC
TTTTACATTCCTACTTCTTCAGTAAAAATAATATTAATCA
ATTCAATTTTATTCCTGTAGTAAAAGTGACCCACATTTGA
AATTTTGACATTTAATACAATGACATAAAATTATATGAAT
AAATCATAATTATAATCAAGAAACCACATAGTAGAAAAAA
TCAATAATATTTTTAAGGGTATCTTTTCTTTCTATTCTTA
AAACATGAAAGAAGTGCATTTTCCTATGTTAAAATTATTT
TAATTAAAAGTGTATTTTACTTTATATTGTGAAGAAGCTA
AAGCTTATAAGTAGTATCCCAGCTTTACAAGTAGTATCCT
ACCATGTTGCCATTTTTTTCTCTAATGCTCAGAATTGACA
ATAAATGTCTTATTTATATTATTGAGTGATGAACTTCAAG
ATCACTTCCAAATTAATAATGCTTGAGCCTAAGGGAAATT
AATAATGCATGTATGCATTTAAGTTCTATGTCATTGTTTT
GATAATTTTCAGACTTTCCTTATCACACATTGGCTTCTGT
AATACTCTAAGAGTTGTCTGTACTTTCTTCCTAGGTCTAG
TAATATTGCAAAGGCAAGGTCTTATCTAATTGGATTAACT
TGTAGAAAATCAGAGAAAAGCTTTTGTCATCAACCAGGAG
CTCTGTCCTCTGCTCTCAGGAATGGAATTAACAACTCAGG
TCACTCCCTCATCTTTGCAGTTCCCCCACAGAGGTTCAAC
TACTGGCTGCAGCCCCTCCCTGGTCTATCAATTGCCACTA
AAATGAACACAATTCACAGCCAATAACTCAAGACAAAGAC
AGACAGATCACACAGTTCAAATTTCACAATGCAGAGAGAG
GGAAGAAAGGAAGATGACCAATTCTTAAGGAGTGTTAGAA
CATTGTATTTAGTATGGAATAAAAGTCTCTGTGAACCTAT
TTGACTAATTTCGGTCCTTTGGTGTTCTAATTTTTTTTTT
TCCTTTAGCTTTGTGAGTTGGGATGAATAATAATGTAGCA
TGGTTTACTAAAGGAGCATTTCAGAAGTTTGTAAAGAGTC
TAAAACCAAAGGGAATTATATTTATTTAGGATAAGTTTAA
TACTTAAGACTAAAACTTCACTAGTAGATACTGGGTAATA
TTTTATTTTTACCAGCACTAGATATTTCAAGCAATCTTAG
AGATAAAAATTTGCCCAATTTAAACTGCTGAATATATCAT
TTTTCTTGTGGTTCAGAAATGTCAATATCTTTTATTTTTT
TAAATTTATCTAATCTAACTTGAACCCTTCTATTAATCCA
CAATATATTTATCTTTCATGTTTCTAAACAAGCAACACCA
GAATAATCACTAGTGCCACAAATTTGTTCCCACCCACCTG
GCATTCAGAGTAGCCATAACAGCAAAAAGAATACTTTGAT
ATGCGACCTTATGTTTTGTATAGCATAGAAGTCACTGTGT
GCTGGAATGTATTGAACCATACATTTTTATACTACTCCAG
ATAAGTTGCATCACCTTTATAAGCATATATTAATGTGTAT
ATCTATATCCATATGCATCTCAGAGATTGTTAAATTGATA
AATCAATTTAATTTATCTTGATAAAATAAATGAGGTACGG
TTTTGGATGGTGGGCTCTAGAGTCATATTGCTCAGAATCT
CATCCTAAATCACCCACTACTAGACGTAGTTAGGCTTTCT
ATATGTTCCTGATATTTCCTATTTGCCCTATACATCCCTA
TTTACTCTTTTGCATACTCTTTATGCCCCAGGAAAGTGAC
ACTCAAGATGAATTCTGGAATTGGTTGCTTATTTATTTGA
GAAGCACAGGGATAGTCTCCAAAAATATTTTTAAAAAGGT
CTTCCCCTAACTATGCTTGATATAGCTACTGCTGCAACTG
AACTTACAAACTGCCAAGTGCAGTAGTATGCTGTAACTAG
CTCCTGCCAGATCTCAAAAGCGAATTGTACCTCTCTCTTT
TCAATTTTATTTTTAGCGATATCATATTGATAGCATGAAA
TTCACCATGGTGAGAATGGAATCAATGAAAAGTACAAATC
AGGATTCTTTACCCTCCATCTCAGGAAGTTATTTTTTACC
AGTGCACACAATGTGTCTCAGCAAGTTACTAGCTAGCGCA
TTGATTACATTCGATCCTTCCCGTCATGGAAAGAGCAGTG
CGTTGTGCCCATAGCGAGAATCACACTGCCAGTTATGGAT
TTGTTTTTTTTGCCTACTGACTTTGCTAACATCATCATTG
TAGACTTAGAAAATGTCTTTTCTGTTATTGGATAATACAC
ACAATGTTGTATTTTATTATGAAGAAATGTGCCAATAAAA
GTAGAATCCACTGGTCTTTCAAAGAGCGCCATTACCCAGA
AGCAGTGAGCTTGACAGAAATGTTGAATGATCTGATGAAG
ACTCAATTTCATCCCTAGAATGGGGACATTCTAAAGGTTG
GGGTATCCACAGGATGCAGTATCAGCATATCTGAAAACAA
GAGTCAATATTTGGTGGAGGATTTCCTTCAGTTCAAAAAT
GCATTGTTTCAAGAATCAAAGATGTGGCCCATTTCACCAA
CACACCTCATTATCTCCTTCAAAAATTGTAATTTTTGTCC
TCATGCTTTGGGGCACAATGGATTTAAAATATCTAGTATC
CAAGGGTGAAATGCTTCAACCATGGACCCTGTGAATCAGA
AATGAAGACAGCCTTGTAGCCATTTGGGGCATTTCATGTA
CCAAATCAATATTACAGCACAAAATAATAGAATGGTTGAG
AAAACAGGGAGAAAAGAATAAACAAAAAAGTGTTTTACAA
CATAGCATTATCTTTTATCATATTATTAAAACCTATTGAA
TATACATTTTAATTGAATACTTAACATGAGGGAAAATTAA
AGCTTAGATCTATCAAATAATTTGACTTGTGTCACAAAGC
TAATATTTGATTTGATGGTACAGTGAGTTGGAGACTATAT
TGCCAATTTAGTTCCCCGTATACAACTGGAACCAAATGGT
TGCTCAATAACTCTTTGTGGAATTAAAACTAAAATTATTG
CTCTTTTTCAATGACTGAAGCAAAGTTTTATTCATTTTAT
TAAGTCATTGTGAGTGACAAAAAACACCTTAATAAAAGGG
AAGAAATGATTATTTTAGTATGCTGTTAATAAATTCTAGC
TGTGCCCTTACTCTGTTTTAGAGAAAATGTCACATGTTTA
GTGATAATTCTAAATTATGTGAAATGGCATTTGCAATAAT
CACTATATTACAATAAATAACAGAAATTTTATAATAAAAA
TGAATGCTGCCACATTCTCTCCCACCTGTTTCTGTATCAT
AATACTAGGATTGATGATGAAATATATAATTGAGCCAATA
TCACATGTTCTATTAACCTGTGGTTCATTGCAAGCTAAAA
AATCTTTTTAATTTCCCATCAGTGGCAAGTGCATAATGAA
GTTCAAAATAAAGTGAAGCTTTTCTCAAGAGACCTTTTCA
CTTATTCCTCTCTAGCCCAGTATATGTATTGTTTTTGCCA
TACAAATTTTAAAAACCCAATCCTATAATTACTGCTTATC
AAAATCATGGAAGTAGCATGCTATTCTGTGAGCTATTTCA
TTAAGATATAAAATTTAGGTCCTGGCCAACTCATTATTGA
AGATCTCATGTCATAATATGTTAATATAAAAGTGTTGTTC
TCTTGGTCCAGATCTGGCATCAATTTGCTAATTGAAAACC
TACTCCCTGAACTATGCCCTCCTCCTCCTCACTGGAATGG
ATGGTTTAGGAAACACATGTTCATCTAAAAAGCTCTGGCC
TTTTTAAGCAACAGAATGTTTTGCAGGAAAGGTTTTGTGT
TAGTGTGGAAATAAGCTAAATTTGACTTGGTCTTCCTATT
TGCTTGTTTGTAAAAAATTCTTTGATCTTTCAGTGATAAT
ATAAAATTAAGTCAAGTTAAGTTGATATTGGGTTCATTTA
TATTGATAGATTAAAGTTATTTAAATATAAGCAATACTTC
GATGAAGCCAATTTTCAGTGTGACTAAGACAGGGCTTATG
TCTAACAGACCACAAGAAAACAGAAAAAAAAAAAAAAAAC
ACGGAAAGTTGATTTGTTTATTTGTCTTAATTTTTTCCCA
AAATATCTTATTTTGTTTACTTTTAAAATTGAGCTGGGAA
TCAATGGTAAATATCACATACAGAGTCTGGTTTTGGAGCG
AGGTTGATAAAATTTAGATAAATCTTATGTCAGAATAGAA
AGATTAAATGGAAAGTAATAGAACAGAAAAAGAACCATTG
GAAACAATGATAATAAAACTACAATACATTGAAAGCCTGC
ATTGGGTCAGGCCCTCTAAAATAATATTTGATAGATAATT
TCATTTAAACCCACAGCAAGATTATCATTTCAGTGTTATT
ACAGCCCCTTCACTGCAAAAAATCTCCAGAAAGATTAAGT
TATTGACACAAAGTCAAAAACTGGTGTCAAAAACAGGATC
TGAACTCCAATCTTTCTTAGCCACCAGGGGACACCGAGGA
GATAGAAAAAAATGGAAAGTCACCAGACACCCTGCTTTGA
CTTACTGTATTGTTCTTAATTTTAGTAAACATTTACATGA
AAAAACACATTAAGGTCCCATAGGCTCTGGCCTTTTCTTG
CTTGTACATTTGAGAGTAATAACTTGAGGAATAAAACCCT
CAGGAATTCAATAAAAGTGGCAGCAAATCTGCCTGAATAG
GCTGACTCAGGAGGTGCTTTACTTTGTGATAAATATTCAT
TTCTCCCGAAAGAAATGTTAGAAGTTGTTCCTTGTGCCAC
AATAGCTTAATAAGAAAGGAAGTTATGAAACATTGTCACT
GATCTCTCCCTAAAGTGGGGGCATAGTGGTGAGGGGAGGA
GCTTTTCTAACTGTTGCATTATACATTATAAAATGGGAAT
CGAACACTGTCCAAATGTATTCTGATAATACCTTCACACA
ATTTTTAATCACATCCCACTTGCATTTAAATAAAAACATC
TTTAAGATACATTATGAAGTCTCCATTTGTAAAAGTTGAA
TGAAATTTTATATAATTTGTCTTTTTAAAAACAAATATAA
AATTGTATTTATATGCTGTCACCCAAATTCATAACGTTAA
TGTTAAATTAGGTAAAGAAGTATTATTCAAGATACATCAG
TGTGTGTTTCGATGTGTATAGGAGGTAAAGAAGATCTATA
GTCACCCCAGAACTTGGAACTTGGTCCTAGGGGTATTTTT
TGGTAAAGTTGGTGAAAAAAAATTGATCAAGTAAAGAAAA
GCTATTTTATTGGGATTTTATGGTATATATAATACTATAT
TTGTAATATTCAGTTTTGTTCCATGATGTTACAAACCCCA
AAACACAACTTTTATAAAATTGAGTATCTATGCACATATC
ATGAAATTTTACATAGTTCTACTTCTTAAGACTGAGCAGA
AAACTTCATGTAATGTCAAAGGAAATTTTATAATTTAAGC
ATGGCACGTGTATATCTATGTAACGAAACTGCATATTCTG
CACATGTACCCCAGAACTTAAGGTATAATAATAAAAAAAC
TACAAAAAAGATTCCTACATCAAATTTAAAATGATTATGA
CTAGTAATATTTACAGAGATATTTATAAATACCACATGTC
ATGTCAAATCTTCAAGTTAAACTCTGATGTAAATAACTTT
AAATGACACTTTTTGTTATAGAAAGAATAATCCTCCCCCC
ACATACATACTCACTCAAAAAATGTCCATGTTAGAATATG
TCACCTTACATTGCAAAGGGAAATTAAGGCTGCATGCAGA
TGGAAATAAACATACTAATCAGTTTGCATTAAAATATATA
GATTATCTTGGATATTCTACCTGGCCCCAGTGTAATTATA
AGGGTCCTTAAAAGTGGAAGAGAAAGGCAAAAGTATGAGA
GCCAGAGTGATTCAGTGTGAGAAACTCTGGACCAGCCATT
GCTGGCTTTGAAGAGGGAGGAAAAAAGACACCGAACAAGG
AATGTGAAACTAGTAAACGCAACAAAATAGATCCTTCCCT
ACAATCCCCTATAAAGAGCAGAGCTCTATAAACACCTTTT
TAGCCTAGTGAAGCACATGTCAGGCTACAGAACTGTAAGG
TATTAAATTTGGGTTCCTGCAAACTACTAAGTTTGCTGTA
ATTTGTGACAGCAGTAATAGAAAAACAAACCCAGTAAGTA
GGAAAGCCAACATTCCACTGTGGAAAACCTGAAGTCAAAG
TTTCTATGCTTAATCACTGCAGTGTATGACTAAAACTGGG
TATAAATCACGATGAAGGAATAAATTGATAACTGAAATTC
TGAAATTTATATAAAGACATATGTTTTTGTGGCTATTTTG
TGCTTTTTAAAATCATTTTCTTTGTATACTAAATATCATA
GCTACTTCTACCATAACAATTGTATGACAATTGTACACAT
ACAGAGTTTGAATACACATAAAGGATAGTGGATAATTTTT
CACTAGGTGAATACGGGCTAAGATAAAGCTGGGAAGAAAA
ATAGAAGTGAACATTCATTAGTAGGTAAACATATTTTATA
CTATTCTAACATGGAATAAATTTTTAAACTTACTGCTTGT
TTTATTTCAGACACTTTACCATCCATCCTTATCTGCAAGA
GTAACATTATTATGTTTTAGAATGCTAGACAACGTTGAAT
GCACATTAAGTTGTCAAAATAAAAAGTGCAGGAAAGAAGT
AAGAACAATTGACTTGGTTTTAGAAAAATCAAGTTTCTAC
TTGTCTTTCTAATTAATAATTGTAAAATTTCAGTATATTT
CTTAAATTCTCAAATGTAAAATCAGTGTTCACAATACTTT
GCAGGCCACTTGACCTTTTTTATTTTGATCCTTTATGTTG
GACCAATGTTAGGTTGACATTCTGTTTCACTGGCTTAAAA
TTAACATGGCGGTAGGGCTGGTTTCTTTTGGAATATCAAG
GGGAGAAACTGTTTTCTTGACTTTTCTATGCTGGGTACTG
TACTAATTCCTTGGCTCATGATCCCGCATTACATGATATT
TTCTCTCTCTGTCCCCATTATCACATCACCTCCTATATTA
TAATTATCCTTGTGTTACATCAGGCCCACCAGAATAATTC
AGGATAACCTTTCTATCTCATGATCCTTAACCTACTCATA
TCTACAAAGTCCCTTTGGCCATGTAGGATTATACACAGTA
TTCGCAGGTCCCAAGGATTAGGATGTGCATCATTCAGGGT
CCTTATTCAGTCTCTTCTCAGGGTAATTTCATACCTGTAT
TCTTGCTAAGAGTTAATACTAGGATAAAAACAATATCTGG
TTATTTACTCCTATATCTCTAAAAGTCAGGGCAATCTCTA
GAATACAATGTAGAACTATTTATTGAATGAAAGAGTAAAA
AGTATTGGCATGAATTAATTAGAATGACTAATAGATGAAA
GGTAAAAACTAGTAGGAGAGAGGAATTATCTCAGACTTTC
AAATACTTTCCCCAAGTCTAGAAACGTAAATGTATCCAAA
CAGAGTTGTAATTAGCAATCTTAACTGATATCATTTGTTT
TTTATTATTACTTTTTAAATTTATTTTATTATGTTTGCTT
AAAGATGGATTCTCACCTTGTCATCAAGGCTGGAGTACAG
TGGCATTGATTATAGCTCACTGCAGTCTCAATCTCCTGGG
CTCAGTTGATCCTCTTACCTCAGTCTTCTCAGTAGCCAGG
ACTATAGGCACGTGCCACCACGCTCACCTAATATTTTATT
TTGTGTAGAGACAGGATCTCATTATGTTTCAGAGTCTCGT
CTCGAATCATAAATCATTTTGTGATTATTAAAGTTAACTA
TTTCAGCAGTAATGGAATGAAATGACCCAAATATATGATT
CAAATATTTAATAATTTTGTGATTTGTTTATTTTCATTCA
GTTTTTCTCAGCACACTTGTAAAGTATAAATAATATTGCT
TATCTCACAAAGATTAATTAGACCATGTATGTAAAAAATC
CTTTGTAAATTTTATAATGAATAGGAAAATACATATCCAA
ATTTCTCTTGAACTTACTCATGCACATATATGATGTTTAA
AATACACACATAATTTTAGTAGGAGATGGTTTTCAATTTT
ATGATTTCTGTCTTGGTTACAGAAAATGTGTCATTTGCAA
GAAAAAATTGCTGAAAACAATCATTTCAGTACATCTGGAT
ATATTTTTATGAAAAGTGCCTGTGTCTCATTATACCACAA
TTAACATTTGTTAATGAGTAGTGGCAAACGACCACTGAAT
ATCTAAGTTAAAAAGACCGTTCTATTTCTAACTATGAGGC
TCAGATACTTATTTTTCTACTGAGTTATCTTGGATATATT
CTGTATCCCAAGCTGTCCTTCATAGTTCCATTAGGACTTA
TTATGGAAATAAATATTGTACTCAATGGATCTTTCCCACA
TATTTCTAACAATATTTTTTGGACTACAACAATGACAAAA
TCAGATTATAAGTGATGTAAGTATAATTTGGAGGCAAAGT
CTCCTATATCCAGAAAGTCACAGTCACAAATACAGATGCA
CGTTAAATACCCCCATTACAGTGCATTTGTAATGAATGAT
TTGAACATCTTGATGAATTTTGTCTTAATTGTTTTTTGCA
TGGGCATTTATTTCCTTGCATTTCAAATGGATCTATTGCT
ACATTAACACTACATGGTTGTGAAGAAGGTGACCAATCAT
TTTACTCGGTGATATTAAGATTTTGTGTTGTTTATAAATA
CACACATGCTCTTTCATCTTCTCACGTATAATTTAAAAAA
AAATTATAACATGACAAGAAAATATTGTGTGAATTTTAAG
ACCTTTAAATCCAGATGTATTCTGCTAACTTGGTTTTTGT
ACTAATACTTTTAAACTGCTTTGAATTATACTTTGCATAA
TTAATTAGAAAGAAAATATAACAACTGCATGAAACTAGTA
CTGAATAGTTCTAGTTTTTTAAACTTAGATATCCAGTGGT
AGTTTGCTTTTACGTAGGTGAAAATTTTAGCAGGTCAAAA
AAAGTTGGGGTAATTTGGTAATTTAATTTGAAGTTTGTGA
TGCTGGGCGGGGAGAAACATTTAGAAATTATGGTATAATT
GACCGGTGGTCTACATTATGGTATTATTGACTGGTGGTCT
ACATTATAACAAAACTTTAGCCAAAAACACAAAAAGTCTT
AGTCAATGGAATGGGTTTTGCTCCATTTCTATCACTAGCC
ATTTGAAAATATCACAATCATAGATTTTTGAAATAATTTA
TATTTTATAATAAAAATTATTTCTGAAATATTTTCATCAT
TCCAACATTCTCCATAAAGTGCTTAAGTTAATGTACAGTG
GATTCTACCAAAAAGAAGAATTCATTACAATACTAATCTT
TATCTCACAAATGACTTAATATATTGCCCAGTAGTTATAT
TCTGTAGAACTTACTTAACTTTTAATTATTAATAACACAC
TAAATTTCAAAGAGATAGCCATTCTCAGCACAATAATTCT
AAGAAAATGGTCAAATTAACTAACTGTATAGTAGTTAGTT
ATAGTAGTTATATGTCTATATATATTTTTATATATAGACA
TATCATTTAATTTTATTCTTGTATGGAAATCCATATATTT
TGATGGTTTCTCGCATTTTTGCTAGCTTTATAAAACTTGC
AGAAATTAAATGTGTCTATTGTTATGGTTCAAACGTTTAC
ATCCCACTCAAATTCATATGTTGAAGCCCACTGAAATTCA
TATGTTGAAACCTAATCTCCAGTGCAATAGTATTAATAGG
AGAGGCTTTCAGGTCACAAGGGCAGAGCCCTCATGAGTGG
GATTAGTGCCCTGATGAAAAGAGATTTGAGGGAGCTTCTT
TGCCCTTTCTGCCATGTGAGTACACAGACAGAAGGTGCAT
TCTTTGAAGCACTGAGTGAGTTCTCACTAGACTGAATCTG
CTGGTACCTGGATCTTAGACTTCCCAACCTCTAGAACTGT
GAGCAATAAATTTATATTGTTTATTAATAACTCCTTCTAA
GGCATTTTGTTATAACAGCCTCAATAGTCGAAGACACCTA
TTTTACAAGTCTGCAAAGCATGTATCCCCAAATTTCTATC
ACTGGGCTGTAAATTATTAAAATGTTTTCTCAGCTGCATA
TGTGCAATATAATAAAAGCACAAGGATCTAAATTTTATAA
ACATAATTTCAGGACTAAAGGAGCTAAGTATAAGATATTT
CAAGGCCAGAAATCAAACTGACCTCATTATTTCCCTTTAG
ACATTTATCTAGTGGAAGGAATAGCCATGTAAGTTATGAA
ATAACTCAATTCTCATTTTTTTATCTAATTGTTCAGTTTT
TATTTTTAAGTAATCCAATTTTTATAGTTTCAGGGAGAGG
ACACATTCAAAGTAGAAAGGTTAGCCCTAGAATCTATTGT
AATGTATCTAAACGTAGCATCAGATTGTGACTTTTCAAGT
AACACATTATTAATGTATGTTTATAAAATACGAATAATTC
TAGACATTAGACTTTAAAAAATAACTGCTGGTAATTAAAC
CAAATTAATACTTTTAATAGGGCTTCTTATTATATACTTT
ATTTGAAAGACTTTTTCTTCCTGTATATTATATTCCAAAT
CAGATACACTCAGATGAAACTATATTTAATATAAATTATA
GAAAAACCTATGATTATGAATGGCTTTGTAGGTACCCTTG
AACTTTCATAAAACTTTACTTATTCTTAACACATTTATTG
GATTTTACAGTTTAAAATTGGATCATATTGAAATTTTATT
TTTAATTTATACTTTTTATTTAAGAATCAGGTTGCTTTTT
TTAATCCTTTAAGTGTTTGGAATATGTATGGAGAAAATGG
AAGAAGATGAAACAAGGAATAAAGCATTAAGAAATCATTA
CTATGGGACAAATATATCTTTTGCCTCTCAGAAAAAGTGG
AGAGGTATTTTAACTCTATGACTTTCCGAATGAGTTCCTG
GAAACTTCTGACAATAGAGGTTGGCCCAGTCATAGGATAA
TCTATGTCTTTAGCAGTATTATTCATTTCTTCCTGTATAA
AATAAACGGCATTGAATAAATAATGATCATTAGCAATATG
CTACCCTTTAATACACATATTTTCAAATCTTTCCCTGAAG
CAGTGAACATTAATTCATACCTAGTTGCAATTATGTCAGA
CCTCCACTAATTTAGATTGAATTCACATGCACAAATCAGA
ATGATCTGGGAAGAGCTCCAAACATAACTATCTGTCAAAC
AAATCAAAGTTGTCTTCTACATGGCAATGTGTCTGGTGCT
GCTGATATTTTTAGATTTCTACAAATATTCTAAGATTGCT
AGATTAATTCTTACTAAATGTGAATCTTTAAATGTTACTC
AAAATTTTTTTTTTATATTTTATTTTAATTGTATTGGTAT
ATTATTAATAATCTAAAATAAATATTATTTGTTAAATTAC
ATATTTTATTAAAGTATTTCATAAATGGTAATATTCTTAA
TTCAGTAAAATTTTACCATGAATCTATTATTTACTTAGAA
ATTAAGTCAACAAATGACAAAATTTGAAATAAACAGAAAT
AATGTGCATAAACATATTTATTATACTAATTTATGACTGT
TCCTCATTATTTTCTTGATCTCCTTCTTTCCTTGATTAAA
TTCCATATTCTATTGCAAGCATTTTCTTGTGTACCTCTCT
ACCCCTTACGCTTGCTTCTCCTTTTACTCTATTCCATAAA
TGACAGCATTGGTAATGTTCTAATTGTACCCTACCTATCC
ACCAAACTTGAAATGGCTGTAAAACAACGCACAAATATGA
TGATTAGCTTTCACAAAACATAATGTCAATGAAAGACTTA
CAAATTTCTCTATCAGTTATTTCAAATAGAAGGGCAATGA
ATGAATTGCCCTTCTCTTTGCAATAACTATTTTCTTTTTA
AAATTAATTTTTTTTTTTTTTGAGACGGAGTCTCGCTCTG
TCGCCCAGGCTGGAGTGCGGTGGCCGGATCTCAGCTCACT
GCAAGCTCCGCCTCCAGGGTTTACGCCATTCTCCTGCCTC
AGCCTCCCGAATAGCTGGGACTACAGGCGCCCGCCACCTC
GCCCGACTAGTTTTTTGTATTTTTTTTTTTTGGTAGAGAT
GGGGTTTCACCGTGTTAGCCAGGATGGTCTCGATCTCCTG
ACCTGCATTGATCCATGTCTCGGCCTCCCAAAGTGCTGGG
ATTACAGGCTTGAGCCACCGCCCGGCCCATTTTTTTAACT
TTTATTTTAAGTCCAGGGGTACATGTGCAGGTTTGTTACA
CAGGCAAACTTGTGTCATGGGAGTTTATTGTACAGATTAC
TTCATCAACCAGGTATTAAGCCTAGTACCCATTATTTATT
TTTCCTGATTCTCTCCCTCGTTCCACCCTCCACCCTCCAA
ATGACCTCAGTGTGTCATGTTCCCTTCTATGTATCCATGT
GTTTTCATAATTTAGCTCCCACTTATAAGTAAGAACACGT
GGTATTTGGTTTTCTGTTCCTGCATTAGTTTGTTAAGGAT
AATGGCCTCCGGATGTATCCATGTCCCTGCAAAGAACATG
ATCTCATTCTTTTTAATGGCTGCTTTCTGTTTCACACTGT
TTCTTCTTAAATCCTTAATACGTCACATCCATAATCCCAA
GTTACCCAAAGCTAATAACCTTATTTCGTATTTTACTGGG
AAACCTACCATTACATGTATCTAGCATACTATGGGAATCT
ATTGTCACATATTTGGCTTTCTCATTATTACTGTGAAAAA
TTGTCAGAGGTTCTAGAGATATGCCCCTTTTATTTTCATG
TAAGTATAGGTACCCTTTCTTCTATCAGAGAATATTTTTG
ACAATTTTCCTCTCCTTCTCTATGCCATTAATTGTTATGC
TCTCGGCTTTTTATTAGTTTTACAACATTCTATTATCACT
CTAAAGTCTACCAACATTGTTCTATTTATACTCACATTAA
ATGAAATTATAATTTCTCAGCCCTCATTTGACTTGGTTTA
TCAGCAGCATTTGATACAGTTGATCAATCTATTTTTTGAT
TGATTCACTTGATTTCAGTTATACCACAATGCCATAGGTT
TTTCGCTTACCATACTCTAATTCTACTCAGACTGCTTTGT
TAATTTTTCTATTTCTCTGACCCCTACATATGGAATTGCT
CTTCTGCTTATTTTTTATCTCTTCTATTTCTATGTACATT
AATTCTCACTCCTTCAGTTATACATATTATCATGATTTAA
TAAGCATCTCAAAATTTAAATGGCTTATACTGATTACCTG
ATCTTTCTGCCCTAAAAGAAAAAAAGAACTAACAATAACA
ACAAACCCCTTTTTTATACTGCCTTTTACCATGACAGAAA
AGATTAGTCACTATTTTCTAGTTACTCAGGCCAAAAATCT
CAGTCACTAGTGACAACTTTTTTTCTAATACCACATATGC
AATCAATGAGCACTTTCTGCTAGCTCTAACCTTTAATCCA
GAATCCAGGTAGTTCTTCTTATTTTTACTATTACTACTTT
CTTCTGTGCCAATTTCATTCACACGGTTACTGCAATAGTC
TTCCCAAATTTCTCCTTGATTCTACCTTTTCCCTATGTTA
ATCTATTACTTTTGTTTTAATTATTAAATTGTTAAAATAC
AAAACAGAAATATTGATACAGAAAAACATTTAACCCACAT
ATAACTTAATAAACAGCTATAAACTGAACATTCTTATAAT
CAATACCCTGTTAAGGACATATAACTTTGCCAGCCTACTC
AGGAATCTTCTCAATCTTTAGCTAGCTTTCTAACTCCGTG
AGATGGCTGTGTAACAGACAGGCTATTTTCTTCTTAAGGA
TGCGATGGCAACCTAGGGTTTTGATATATTCATCATTAAT
GGGCCCAAGAGATGATTGATACAAAAATCAGAATTTAAAT
TGACTATAGCTAGTCACAGTGAAAACAGTCAGTGAATTCT
GTCATTAAGTTAATTCACATTGGCTGTCAATCACAGCAGG
AGTAAAATACAAGAGGTAGCCAAAGCATGACGCCATAATC
TTCAATCCAGAAGGAAGAGTAGTTGAATTGAAGGAATATG
TAAGCCTAAAGTAAGGAAAGAACCATAGCTATGCAAGTTG
ATACTCAGCAATCTAGTTTTTCAACAGAGCTCTGCCAAAG
CAATGACAAATTCTGAAGAAGGAACAAGCAGCAGGAATAA
CAACAAAACAAAGCCATCACTGAATAAGAAGAAATAAACA
TATTCAGAAACTCATACATGGGATTGTGTAGATGAGTGGA
AGACAAATACAATTTACAATTTAAGGAACTTTATGAAAAT
ACAGGTGGCTAGGACTCAGTCTTTAAGTGTTAGTTTCAAT
GAGTCTTTGTAATGACCCAACTTTGTACATTTTAAAGTTT
CATGTGAAATTCAGATGCACAATCAGTATTGAGAATTATT
CACTTGAGAACACAGATGTTAGGATCAAAACTAATTTTGA
CTCACTGAGTATCTCTCTCTTTCTCCACAAAATAGAGTAA
CAATAATAGGATTCTAAATTGGTATTGTGAGACTTCTAGG
GAATGTCTACAAAGAGCATAACATTGTGGCACATGGCAGG
AGAGCAATCAATATTGTCGTTATGTTTATATAGTTCTCTG
TGCAAAAGGTTATCTTCATCTCTAGCATTTCTCAGTGGCT
AATTATATTTACCAATTTTTTTCCAAGGTAAATTTCAAGT
TATGATCTAATGGTTGTAAATTTTTGTTTAAATAAATTTA
TGAAACTGTGCAATTAATTAAGTTTTCAGAATTTACTTTG
GTTTAGCTTTTTATGACTTTCAATTATGTTCCATAATGTG
TCCTAATAAATACATTTTGAATGAATAAAATGATGCTTGA
ATGAACTCTGGTACTCTGGTTATTTACATACCATAAAAAC
ATTTAGTATGAGAATGCAATCTATATCACTGTGACAAGTA
TAGGGCATGTGAACCTTTAAAACATTTATTGTCTGTAATT
ATTATTAATTACATTATTCACTTGTCATTAGTGAAGAATA
GACCTGTATTAGCAATTTTCTTTGAAAAGTTTAATGGTTA
ATTTCTAACATACATTCTCATCATACTTTGTTTATTTTAG
GTTGTTCTTATTAATGTTTAGTCTTTTAACTACTATGGCA
AATAATGGAACATTTGAAATATGTAGTAGAGTAAGTAATA
TAGGTTCACAATATCATTTCACACGTAAGTAAACAGAAGA
TATCATCTACCTGTATCTATATTTCTCCTTATTTTTCACC
AAAGTAAAATGTACATGCGGAAGAGTGGTTCTTGTCATAA
ATGGATAGCTCACTGAATTTTCGCAAATTAGACATATCCA
TTCAACCAACATTCCAATTATGAAATACAACATTATCAGA
ATGCCAGAAATGCCTGTTTGACTGCTTTTCAAATCTGTTT
CCCTGCATCTCCCACTATCTCAACTTCTCACAGCATAGTT
AAGTATTTTCTTGTACCATTTATAAACAGCGTTGCATAGT
GTTTGAGTCATTAGGATTATATGTGTGTGTTTTATTCATA
TAGTTGCATGCATTCATTCATTATTGACTCTTATTGCTAT
AAAGTGTTCCAGTGGGTGGTAGATAATTTATTTTTCATTT
GACTATTGATGCACATTTGGTTGTCTTTTAGAGCTACTCT
GAATAGTGCCATTTTAAATAATTTATTATCTATATTTTGA
AAGAGATATGTTCTCATTAATTATACATTGGGGAGTGAAA
GTATTATCTTAGTATTAATTAGTATTAAGGTATTAAGGTA
TAAATTTTTCAGCTTTAGATACTACCAAACAGATATAATG
TGGTTATAACAGCTTACAATTCTATGTGCATATTTTCTAA
TTTTTTCTAATTTTTCAATATCCTTCACAACTCTTGGCTG
TTGCTATGGTCTGAATTTTGTGTCCTCTCCAAATTTATAT
GTTGAAATCCTAGCTTTGAAGATGATGATATTAAACCTAT
TTATGCCTAGTGTTCCATTACTGGAATACTAAGTATGTGG
GAGTTATTTATATCCTACTGCTCAAGGTCATCACCAAGGT
TAGATTGCAAAACTTCAAAAAATTGCAACTTCAGGCATAA
ATGTGTTAAGGGATGGGGCCTTAGTCAATAATTGGATTAT
GAGGATAGAGCTCTCATGAATGAGATTGTAGTCTCTATAA
ATTAAGCCAGAGGGACTTTATTTGCCCCTTCCACCACACA
AGAACATAGAGAGAAGACTTCATCTATGAACTAGAAAATT
GGCCTCACTAGACAAGGAATGCTCCAGGGCCTTGATCTTG
GACTTGACAGCCACCAGAACTGTGAGAAATAAAATTTATT
CATCAGTTACACTATCTATATATAGTATTTATCCTATAAA
ATATATATTATTTAATATAAATGAAATATAGAAGCCTGAG
CTGACTGAAGCACTTGTCATATTCCTTATTTTACATCTAA
GTTACACTAGTAGGTGTGCCATGGTATCTCATTATAAATT
TAATTCATATTTCCCTGGTGACTGATGATATTGAAAAGTC
ATTGGCTTTCCATCTGCTTGTCATGTGATAGCCACTTTTG
AAATACTGTGTTGTAATTCTTTGCAACTATCATTTTGTAT
TGTATTTTTTTATTGATTTGTCAAATGTGTTTCCATATTT
TTGATATAAGTCCATGGTTGCATACATATACATGTGTGTG
TGCGTATATCTATATATATGCATCTATATGCAAATATTTT
CTCATACTCTGTAATTGCCCTGTGCCATTCCAATAACAGT
ATTTATTGATAATTGAAGCTGTTAATTTTAATGTAATCTA
ATTCATAAATTTGTCCTTCATACTGGGTGCTTTTGTATTT
AGTGTAAGAAATATTTACTTATTCTAAGATAGTTTAGAAT
AGATCAATTTCTTAACTTTATTTTAGGTATGTAATGAGTT
TACTTTTTATACTTAGAGGATCAATTTATGTCAATACTGT
AATATATATATGTGTGTGTGTGTGTGTGTGTGTGTGTGTG
TATATATATATATATTTGTAAATGAAGTGATGGAAGGCTG
TGGAATTATTTTATCCCGGATGGATAATACAGTCAGGTGC
CACGATTGCTTATAAACTATCACTTGTCTTTAATGCTACT
GCACTAACAGCAGGACAGACTTTTAAATTTATTAGGCAAC
CATATTCTCATGACTCTTTTCCTAGACTCTGTATACTGTG
GCATTTATCAATGTGTCTAAGCATTCATCATTACTTGTTT
CTTAATAACTAGAGATATGTACAAAGTGTTCATATATGAA
ATATGTCTTCCAATTTTGTTCTTATTTTTAAATCATTTTT
ATCCTATTATTGAACTATTATAATTCATATACATTTTAGA
AGATTTTAAGTAAAATGTTTTATATGCTAAAATTTGTATT
GATTTTTTGTTTTTATTTTTAATAGATTTTTGTTGGAGCA
AAAATACATATGTAATTTACCATCTTTACCATTTTTAAGT
GATAATAAGTACATTTATACCCTTTTAAGTGATTGTCAAC
ACACATCAATGGTAATAATCATGTTTATATCCTTTTTATC
TCTTTCATTCTACCAAACTGCCTCCATTCCCAGGCTCTGG
CAACGTCTAATCTATTCTGGATTATTATGTAATCCACATT
TTAGCTCCCACATATGAATGAGGATATATATTTGTCTTTC
TCTGCTTGGCTTATTTCACTTAACATGATAGCCTCCAGTT
TCATTCGTGTTGCTGTAAATTACAAGATTTTATCTCCTTT
TACGGCTGAATAATATTCCATTGTGTACATAGACACATTC
GTTATTCACTTATTATTTGATGGACACTTAGATTTATTCT
AATTCAGCTATTGTGAATAGTGCAATAAACATGAGAATGC
AGATACAGATATCTCTTTGATGAATATTTTCTTTCTTTTA
GATATACACCCAGTAGTGGAATCGCTGGATCATATGGTAG
TTCTATTTTTAGTTTTTTTGAGGAATCTTCATACTCTTCT
CCATAGCAACTGTACTAATTTTAATTTCTACCAAAGATGT
ATGAGGATTTCCCTTTCTCCACATCCTCTTCCACATGTTA
TTGCTTACGTTTTGGGTATAAGCCATTCTGAAGAAAGTGG
TTTGATTTACTTTTTTATGATGATTTGTATGTTTAGCATT
TTTCTCATGTAGCTGCTGGCCATCAGTATGTCTTCTTTTG
AGGACTGACTGTTTAGATATTTTTCCAATTTTTAATTGGA
TTATTATTATTTTGCTATTGAGTTATTGGAGTTCCTTATT
TATGCTGGTTATTAATTCCTTGTCAAATGAGTATTTTAGA
AATATTTTCTCCCATCTTGTGAATTGTCTCTTCACTTTTT
GGGTTGTTTCCTTTGTTGTTCCAAAGCTTTTTAGCTTCAT
AAAATCCCAATTTATTTTTGCTTTGGTTGCCTGTGTTTTG
AGATGTTATACACACACACACACACACACACACACACACA
CACACACACACACAGTCTGCCTAGGCCAGTCTTCTAGAGC
ATTTCCCCACTGTTTTCTTTTCACATTATAGTTCCATAGT
TTCAGATTTTAGGTTTAAGTCTTCAATCCATTTTGATTTG
ATTTTTTTTTTTTTTTTTTGGTATGGTGAAAGATAGGGGT
CTGGTTTCATTTTCTGCATATAGTTATCCAGTTTTCCAAA
TATCATTTATTAAAAATACTGTCATTTTCCCATTATATAT
TTTTGGGAGCTTTTTGGAAGATGACTTGGTATTGTGTGCA
TTTATATCTCGGTTCTATATTCTGTTTCATTGGTTTATAT
ATTTATTTTCATGCCAATACTATGCTTTTTACTTACTATA
ACTTTGTAGTAAATTTCGAAGTCAGGTATATGAGGCCTCT
AGGTTTTTTCTTTTGCTCAGAACTGCTTTGGCTATTTGGG
ATCTTTTGTGGTTCCATATGAATTTTAGAATTTATTTTTC
TATTTCTATGAAGAATGTCAGTGGTGTTTGGAAAAGGACT
GCATTAACTCTGGAAGTTGCTTTGGGCAGTATTGTCTTTT
TTGCAATCTTAATTATTCTCATCCTTGAACATGCAATATT
TTTCAATTTTTTGTACCCTCTTTATTTTTTTATCACATTT
TTGTAGTTTTCCTCCTATGGATCTTTACTTCTCTGGTTAG
TCTAGGAATTAATCTAGGTATTTTATATTTTTTGGAGTAA
TTGTAAACAAGATTTCTTTCTCAATTTCTTTTTCAGATTG
TTTGCTGTTGGTGTATATAATTTCTACTTATCATTATATG
CTAATTTTGTATTCTTCAAATTTTGTGTCTCGCAAATTTA
CTACATATATCACTTTTAGCAGTCATTACTGGAATCTTTA
GGATTTTCTAGGTATAAGATTATGTCATCTGCAAACAAGG
CTAATATGAGTATTTTATTTCCAATTTGGATGCCATTTCT
TTCTTTCTCTTGCCTAATTAATCCAGCCAGAATTTCCAGC
AGTATGTTGAACAATACTGGTAAAAGTTGGCACCATTATC
TTGTTCCAATCTACAAAGTGAAGGCTTTTAATTTTTCCCT
GTTCAGTATAATGTCATCCATGGGCTTGTCATGTATGATC
TTTATTATTTTGAGATATGTTTCTCTCATGCCCATTTTGA
TGAGCATTTTAATCATAAAGAAATATTGAATTTCATCAAT
TTTTAGTTTCTATTGCAATAATTATGTGGTATTTGTTCAT
CTCTCTTTATTCTTAAATAGTCTAGCTAAAGGTTTGTTGA
TTTTATTTGTCTAGTCAAAGATTCAACTTTTTTAGTCGAC
ATTTTGTATTGTATTTTAGTCTCAATTTGTTTATTTGAAG
TCTTTCTACTTCTTCGTTATAGTCATTTATTGCTATAAAA
TTCTTCTTAGTACTTCTTTTACCTTATTTCATAGATTTTT
ATGTTTTATATTTCCATTTTCTTTTTGTTTTAAGAATTTT
TCAAATTTCATTCTTAATATCTTCACTGACCCATTGGTCA
CTCAGAAACATGCTGTTTAATTTCAATGTGTTTGTGTATT
TTTTGAGGCTCCTCTTGTTATTGATTCTAATTTTATGCCA
ATGTGTTCAGAGAACATGAAGGATATCGCCCATATTTTTG
AGCATTTATATAGACTTGTTTTGTGGGAAATGATACAGTC
TATTTTGGAGAATGTTCCATGTACTCATTTAAAGAATGTG
TATTATGAGGCAGTTGGGTAAAATGTTCTGTAAATGTCAG
TAAGACATATTAGATATCACATATAGTTTAAATCTACAGG
TTTTGTTTTTGTTGTTGTTGACTTTCTGTCTGGATAATGT
CTGTTACTGAAAGTGCGGTGTTAAAGTCTCCTATTATCAT
TGCATTGCAGCCTATCTCGCTCTCTCTCTTTAGATCCATT
AATATTTGTTTTATACAGTTGGGAGCTCTGGTGTTGGGTG
CATAGATATTTATAATTATTATATTCTCTTGCTGAAATTG
ACAACTTTATATAGTGACATCCCTTATCTTTTATTTACAG
CCTTTGATTTGTAGTCTAATTTATCTGATAGAAGTATCCC
TACTCTTCCTTTTTTGCTTTGGTTTTATAAAATATCTGTT
CAGCCCTTAACTTTCAGTTTTTGTTTTTCTTTCTAGGTGA
AGAGGGTTTCCAGTATAATTTTGCTGTGATTTGATATATC
ATTGCACTAAGGTTGTCAGTTATTTGGGGAAATAACTGAC
AAACTTACAAGTGTGAGTCTTTCAATTCATAAAATGTACT
TAATTATTTCAAATGTCTCCCTCAAATTTGTTTTTAATGT
AATGGACTTACATATCTTTAGTTACCTTTATTCCTTATTT
ACAGATATCAATGAACATTTGTGCATCGTTTTCTATTGTT
TATATTACTGTTAATTAAAATTAAAATTTCTTTTTACATT
TATTTTTTACTTTCATAAATAACTGGTAACATGAGATCTG
ATCTCTTAACATATATTTAAGTATAGAGTATAGCATTTGA
AGATATCTAGGACTTTCATACTTTTATAGCTGAAACTTTA
CTCTCATTAAATAGCAACTCCCCATTACCTTCCCTCCCTA
AACCCTGGAAGCCAGCATTATTCTTTCGGCTTTTATAAGT
TTGACTGCTTCGATAACCCATATAAATGGAATCTCATAGT
ATTTATCTTTCAATATCAATTAGCAAATTTTCCTCAGAGT
TCATCCATGTTGTTGCATATAACATGAGGATTTTTCTTTT
ATAAGGCTAAATAATATTATATTGAATGTACATACACATT
TTCTTTATGTTAGATCTTTTAAAATTTATTTCAATTATGT
TTTCTGACATTCATTGTAAAAATCTTACATTTCTCATGTT
AAATGCATTCCTAAATATTGTGTATTTTATTCAAGATAAA
TATAATTATTTTCTTAATTTTATTTCAGGTTGTCACTGGT
ATTATAGATAGATAGATAGATAGATACACACAGAGATAGA
TGATTTGTGTACAATGATCTTGTACACTGCAACCTTGTTG
AACTCATTTACCAGGACTAACTTTAATTTTTTGTATATTC
TTTAGAGATATTTACTATAAATATGGTTATATCATCTGTA
GACAGAGGTGGTGTACTTTTAACTGTCTTTCTTTCTCTCT
CTTTTATCTCTGTCATTCTGTCTGTTTTTCCAATTTAACT
AGAATTTTCATCAACATCTTGAATAAAATTGGTAAGTTCA
GGCATCCTTCAATATTAACAGAAATTTAAAAGAAATTGAC
TCCAACCCTCATGGATGACTTGAAAGGGTTAAAGACTTCA
GTGAGCAAGTAAGTAAATGTGTGGTAGAAATAGCAAAAGA
ACTAGAATTAGAAGTAAAGCCCGAAGATATAGCTGAATTG
CTGCAATCTCATGATAAAACTTAAAAGGATGAGTAGTTGC
TTCTTACAGATGAGCAAACACATTAGTTTCTTGAGATGAA
ATGTACTGTAGGTGAAGATGCCATAAACATTGTTGAAATG
ACAAAAATGATTAAGAATATTATATAAAATTATTTGATAA
AGCAGTGGCAGGGTTTGAGAAGATTGATGTTGATTTTGAA
AGAAGTTCTACTCTTGGTAATATGCTACCAAACAACATTT
CATGCTACAGATAATTTTTTGTGAAAGGAAGAGCCAATCA
ATGCAGGAAACTCAATTGTTTTTTTTAGACTGCCACAGCC
ATTCAAACCCTGAGCAGCCACTACCTTAATCAGTCAGTAG
ACATCAACATTGAGGAAAGACCCTCCACTAGCAAAAAGAT
TACAACTTGCTGAAAATTAAGATAAACTTTAGCCTCTTTT
AAGCAATATAGTGTTTTAAAATTAAGATATGTTCATTTTT
TAGATATAATGTCATTACATACTTAATAGTCTATAATACA
GTGTAGACATATATTTTTATGCACTGTAAAACCAAAAATT
TGACTGACTAACTTTTTTTGACATCTTTGTGCAAATGGAA
AGTTTGATGAACAATTGTTCACTCTCTAAACTCAGACTAT
TCTAGGATCTCAACTATTTCAAGTTTAAAAATAACATAAA
CTAAGGTCTCTGAAAATGCTATTAAGTATATTTAAAAATC
AATAAATTTTAAGGTATCTGAAAATCATAGTAAATATCTT
TGAGTCCACATAGTAGGGTTCAAATGCTTTATTTAATGAA
AATCTACTTAAGAACAAATTCAAACTTACTTTTCACAACA
TAATAGTTTTTTTTTTTTTTTTTCAAAAGAAGGTGATGCA
TGATGATTGCTTGCATCTTTGCCTTGCATTGTTCCACCTC
TACTCCATATTGGAAGTCTAGGATTAAAGTCTTTAAATGA
GTCAATCTTATCATTGATGACAAATTAGACATACCTGGAG
ATCTTTTAAAATGTGTAAACATGGTATCTCTGCATATTCT
TAAAGTTCAAAAGAAGATTTTGAAGTACATGTATAGTTTA
ATATCACAAAGTTAAGCTACTGACCACAGAGATTAAGGTT
CCAAACATCAGGCTATACTCTTGTATTTTCAAAAAAAAAT
CGATAAATAAATAAATAATCAGGTTTTGCAATACTAACTC
TGGAGAAAATTAATAGCAACAACCTGATTATGACATAAAA
ACCAGCTGCAATTAAATAAACAGCAATTTTAAGGCCTCTC
TATTTACCTCAGTTGTGTGATATATCACTCATTCACATAT
GTCCTCCATCTGTCTCGACTTCCATGAAAGGAAAATGTCC
ATTTGCTTGTGGTTCAGGCTGCAAACAGTAGGGCTGGATG
GTCTAGTTTGCATCCCAGTCCTACTTCTTCATTCCTGTGA
AATCATGAGTGAGATACCAGAATCACTCTGTGCTTCAGTC
TCTTCTCTTGGAAATTAGACTAGTAGTAATACTTACCCAT
TATGGTTGCTGATTCAATAAGTTGAAAAGTGGTTAGGATA
GTGTGTATGACACTAGGGTACAACAAATGTCAGCTACTAA
AGAGTTACTTCAGAATTACTGATTGCACCCTCCCAAATTT
ACATTTTAGTTTACTGAAACCACAACATTAAAACTTCTGA
AAATATTTATTTGATTGAATAATTTGCATTAGCCATTATA
TCTTCATAATATATATTACTTTCCAATTGACACAAAAGTA
TATTTTAGCAAATCTCTGTTACAATGCACCTATTTCCAGA
CCAGACAGTAGCTCCCTCTCCCTATATTTACTATTTAGGG
AACTAAATTAGAAAAAGTGCAGAACATAATATCTTGCAGA
TTTCACTAATCCTCTCAATAAATGGTATTTATTCTATATG
TATTAGAAGCTCAGAAAGAAACGATATTCAAGGGCAATAG
TTTAAGACAGTGAAGAATGAAGGCACAGGGCAGATAAAGT
TCAAAAACATGTGAAAAGTGCCTTGTACTAGGTCAAACAC
TGAGTTAAATAAATGGTAAAAATAAAGCCAAAGCTATCTA
CCCAACAAAATGTAACATAAGCCCTCATAAATCTACGGAC
TTGTTGAAAATTGTACTGCAACAATTGTGTGTAAGGCATG
CATTCCAGGGTAGAGTTAACTTGTGGCTACACTGTGGTAA
TTCTACTCTTATCTCAAGGGGTACCTGGAATTCTGCTATA
CACTCTGGGCCAGTAGAAAAATAAAATATACCAGCTAGCG
ACTTATAATATTTTAAACTAAAATCACTCCCAAAAGTACT
CTGAATTAGCTCTTACTTACTGTTTATTGTAAAGGTATGG
ATTGATGGTATGCACCTGCTTTATAGAGTTGCATAACTGT
GTAGCCTGGGTGTTACTATGTGGCCAGTGGGGAATAATAG
GCTATTAAGTTAATATATACCTTGTTCCCTGAGTAGGGTG
TGTCTCAATATCTTGGTGGTTCTCACTATGAAAATAAAGT
GGATCTTGTGCTAAGGAAAGCCCTTGCAAGGTTCCCCTGG
AATTCTTGGAACTTTCTTCTCTTACTTTTCTTCCTTCTTT
CCTTCCCTTCCCTCCCCTCCCCTCCCTCCCTTCCTCCCTC
CCTCCTTCCCTCCCTCCCTCCCTCTCTCCCTCTCTCTTTC
TCTCTTTCTTTCTTTCTTCTTTCTTTTCTTGAGATAGGTT
CTCACTGTAATGCCCAAGCTGGAGTGCAGGGGCATGATCA
CGGCTCAGTGTAGCTTCAACCTTTTAGGCTCAATCAGTCT
TCCCACCTCAACCTCCTGAGTAGCTGGAACTATGGGCATG
CACCACCATGCCCATCTGTTATTTATTTTTTTTGAGGAGA
TGGGGGTCTCACTGTGTTGCCCAGGCTGGTCTTGAACTCC
TGGGCTCAAGCATTCCTCCTGGCTGGGCTTCCCAAAGTGC
TGGAATTACAGTCATGAACCAATGCGCCTGTCCTCCTTAG
ACCTTTCTTTTTGGGGTTTTGTTATTTTGCTGTACAATAT
TCTTAATCTTTATAAGTTCACCCTGTCAAAACTCATGACT
TTTTTCAATTCTACAGTTAGTTCCATTAACAAGAAGACTG
TAATAATTTTTGACGACATAATATAAATTATGGCTATGGC
TTCAGTTTAGGAGCAGAAAGAATAAAAGGGAGGTGAAGAA
CCTCAAATGCCAGGCAATAATCCATTTAATTCTGGTTTCA
AGCTATTCAAACACTGAGACCACCAATGGGAGAAAAATAT
ATATCAAGAAAATTTGAGGTAAATCCAGAGCTAGATGCGT
TATAAAAGATTTAAGCACAGCAGAAACCAATCAAGAATGT
GGTAGCATGGCTGCTTTTCATGCATTTGGCAAAAATCAAA
GTAACTTAGAGCTGAAGGCTTCCAGGTCTATGAGTTACAC
TGATGATCCCGTCAGTAAGGATGATAGGGATGACAGGGAG
ACTTCATAAGGACCAATCAAAATAAGGAGATAGTTCATCA
AAATTAATTTAAGTTGTTACATTGTGAATGATCTGTGCCA
CTTCTTGATGTGAAATTATTGGGCTAGATTTTATGTGTTG
ATGAGAACAGCACTATTACTCTTTCATTTAATACTGCTAA
ATGGAAGAAAAGGTTTGACTTACTTATCAGCTTCAAAATG
CTAATAAATGGGCAAATTGCTAATCTATTGATCTGGATAA
AGTCGAAGAAACATAAATTGTATCCTCACAAGGTGAATTA
TCCAAGTACAATCATGGATAGTAAACTGAATACTTTTTGG
CAATTTGTTGTGTAATTATTTCAGTGTGAACTAGGTCAGG
AATGATAGAGAGATAGCAAGAGCAACACAGAGATATGTCC
TATATGTCATGCACAATTGAAGGAATCACATCTTATTTGG
GGGATATTTCAAGCAATATGTATAACCTAGGAATAGTATG
AGCGCTGGCAGAGAGGAAATGTTAAAATGTGAGATTATGA
AAGTAAATATAAATACATGTAATACCACAATTGAATATTT
TACATTATGCTCGTAAGTTTGGAACTTATCAAAAGCACAT
AACTTTTAGTAGTGTAGTGATAAAATCAAATGTATTCCTT
AGGAAACAAAAATGAATGTGGGATTGATATTAAAGTAGAA
AGCAGACAAATGTTGACCAGAAGGGTCTCAATTTTTAAAA
TACAATACTATTTCAAATGAAACGAAGAGAGAGAAAAGAC
ATAATTAAGACAGTAGCTATATGCATGGAAAGTTTAAACA
ATTTAGGCAGATACTGATAGCGTACAAACAATGGAAGCTT
GTATTGGGTAGATACAGAAGAAGAGGAAGAAATGGAAGAC
AATTCCAGGTGCCTACTTTGGAAAACAGATAATTTACTTA
ATAAGAGGAGTAGATTTGAGAATCCTAATATCCATTTTTG
ATTAATTAAGCACCTATGGTTTAACAGTTTAAATTACTCT
TGTGATAAAACATTGAGCAAAGTATAATACTAACACAGTT
TTATTTCTCTCTTGCAATAAAATCTAAGTTCATCCCAATG
TGTCAGTAGAAACAGAATGTAAAAGGGAGACTGATAAAGG
GATACTAAATTTAAGAGGTCTTCCTCTCTCAAAATATTTT
TGTTATATTATTTAAAATTTCTGATCTCTGAATTTCTTGA
AACTTTTGGAATTATAGTAAAATTTGAATTCATAAATATC
TTTATATAATATATAGTGTTCTTGTAAAGATTGAGTCACT
ACAATCTAGTCACATGTAACCTGACATGGTTAAATCAAAT
TGTTTTATTCAAATCATTTAGGTGATATTAAAGTCTCTGT
GAAAATAGAAATTGAAATTACCTATAATGAGAAAGAGAGG
AATTTGTAGAATAGACCATTTGAAGGAATGGAGAATATCA
TGGCAGAATATGAACTTTTAAGAGTCTCTAGATTTACTGC
AATCCAACCACAATGACTTCTATTGTTTTTCTCTCACACA
GTATCCAAACTTGTTCTACTTTAATATCTTTATATTGCAA
TTCCTTCTTCTGATATTCTTACCACCATGTTTTCAAACAA
GCTAGATAAAAGTGGGGATATGTAAAATATAACTTTATGT
TATTCAGGTATTAGCTTAAGTATCAGTTCCTGACTACACA
AGTCACACCCTCACCCACGCCTCCCATCTTGTGACATTCT
AAAAATATTGCCTAGAAAGATAATGGGTACAAAATAAAAT
CTTGATAATTCTGTTAAATAACTGAAAAAAAAATAGAAAA
CTACATCTTTGGTTAAAAAAATAAGAAAAAAATTAGTTCA
TTGACACAGGAACTCAGTTCTCAGTGCATTTGGGGTATTT
CATTAGTTGCCATTTTTATACACTAACATGTACTTTGCAG
CCTGGAGAATTGTACAGAATGCAGGCTTTGTAAACAACTA
CATTTAGGACTTAATATTGGCTGCAAAAAATAGAACAGTC
TAGATAATTTTCTGTGATTCAGTTTCCTTAATTGCAAAAA
GGAAGTATTTTTAATAATTTTATGAAAACTTAATGAAACA
TTTTATATGGCAGATATAAGACCATATATACCTAAACCTA
ACTTTAATTCTTTTCTTCTCTGACTCAACTTTATTTATAA
ATTGCTACACATAATTTAAAATATTATAGCCACAAGAAAA
TTGACTCTTACATTACAATGACCAACTCCAAAACAGAATT
TTGTGAAACTCATTTTGAACCGGTGCTTTATTTAAATTTA
ACTTTTTATGCTTTTGTTCATAATCCTTTTTTCCTCTAAA
GCTAAAAATATTTTCCATGTACAACTCTTACCATCACTGA
AACCCCACTAAAAGATTATGAAGTCATTTATTCTTATACT
TGAATAAAACATTCTAAACATGTAATAAGAATGGCATATT
TATAACACCAGTTTAATGAGACAATTTTTAAATTAAGCTT
AGTATGTGGATTAAAATTTCTTAGTTAATGGAATGTCGTC
TGCCCTTTTTATTTGGAGTTGGAAGGTGAATGAGCTATCA
TTTAGAATTGTGCAATGAATTATAGAAGTCAGATCTTCAC
TCAAAAATAAACTAATGAGTTCTGTGTATAATCTATACTA
CTTTTCAGGCTAAATGCTCAATTTTCTTTGACTCATCTAT
TGGTTTAAGCACTAGCCTCTGGTTCTTCACACAATATAGA
GATTTGTGAAAGTATTTAAATAATTATAACCAAAGTAGTT
TAAAATACTCCATCACTTGAAAAACAGTCTGTTAGAAAAT
ATTAAATTGATTAACTTGAAAAGGCTAGACTTGATGCAAT
TGGAAGTAAACTGTGTTTTAAATTTAAAACAACTTCATGT
TCTCTAGGTATAATCTAAGTAATTTTCTTTAAGTCAGTAA
TATTTGTAAATACACTTTCAGACCATATAAGAACAGAGGA
AAAGTCCTAAGAAATTATAAATGCACAACTAAAAATCACT
GTGGGTGTTAATCCTGTTATCAATGAATTATGTTGGATCT
TTCAGGTATGTAAAAATGAGTTTAGTTATTTTGTCATTGT
TTAGCAGTAAGAGTAATATTTTTATTTTTACTATTAAATT
ATGATTATCATTTCCAATTGGTTCAAAAAAAATCACAGTG
GTCTCTCTGTATCCTCAGGAGATATGTTCTAAGATATCCA
GGAATAGTATCAAAACCTATATGTACTATGCACTAATTTC
TATTCCTCCATCACAATTTCACAGACGATTAATTCTAACC
ATCTGTTTTAGCAACCTCAGTATATGATGTTTTTTTCTTT
AATTGTCAGGAACTTTCACCTATTCACTTAAAGGAGCCAC
ATTATGGCTTCTCTTTGGCACACCCAAATTGCCAGAATCT
TGTACCTTTGGGACATTAATAAGTAAAATAAGGATTACTT
TAACACAAGCACTGTGATATTGTGACAATCAATTTTATAA
CTGAGATGCCAACTCAGTGACTAACATGCGATAGCATGTA
TAATGTAAATATGCTGGACAAAGGGATGATTCCCATCCCA
TGTGAAATGACAGAAAATTTTACCATGCCTCTCAAAATAG
TATGCAATTTGCAACTTATTAATTGTTAATTTCTGAAATT
TTCTATTTAATGTTTTTGGTGCACAAATGACTATGGGTAA
CTGAAACCATGGAAAATAAAACCACAGATAAAAAGGGACT
ACAGTTTGGCTATCCTAACTATGCAAGAAATCACCTGTCC
TGCTTAGAGTCAAACAAATTTAATTTCTAAAAGACTTACC
AAGGAGCTTTCAAATAGCCATGCATTAAAAAAAAATTAGA
TGAAGTACCTATGTATTTTTTAATAGTAAAAAATCAAATT
ACAATTAATATGTGCATAGAAGGAGCATTTGCATTTTTAA
ATGAGTGATAATTAAAATAAAAAAACAAAGGTGCTTTTTG
AATAAATGCTTGTATTTACAGAATACCTGGCTCACATTTA
AAATTTGTCTTTTTTTGACATCACACCGTCATCCTCAGGA
TTCCTCCTATGAACATGACCGATTTAACTCCAGAGGTTCA
GAAATAGACAGTGGTAAATGCCTACATTTGATTAATATAT
ATATATCTTCTGGTATTTAGTATATTAAAGCTTGGTTAAA
CCAAAATATTATATGTGGATCAAACTATACAGAAGATAAT
TATTTTCTTTCTTTTTTCTTGCTAAGTGTTATGTGCTAAA
ATATTCATGTTCATCTAAAGATTTGCATTTTCTGACAAAT
AATAATGGCCTTATTTCGGGTGATATGCACATACTCAATG
CAAATTAAACAATTCAACCATTTAACCTTGAAATATACCT
AATATCTTAGATATAGCAATTCTACAGAGAAATATGTAAC
ACCCAGGGAATAAAAGAAAGTACAATCATGCAAATATTAA
AGTGTAATTCACTATATATTAAGTATATCTCCAGCAGTTA
CATTCTCTTTAGCTTTATCTTCTTAATTATTTAGGAATTA
ATGTACTTCTGGTAAACACAAAAAGTTAAACAAGAATATA
TTCAGTCCCCATCTCACAAAATTCCACTAAAAATGTAAGG
GAATATTTACTTAATGCATACACAAGGACAATGGAAATGG
AAGTGTGAATGGCAGCTACAAAATGTAAAAATCCAAAAGA
AGTACCTTTGATGAAAAGGCCATGTACTGCTGTAGCAGTT
AGGCTAAAACAGGCAAAGCCATACCACAGAGTTCTAGTTA
ACTTCAGGAAAGCTAAAGGCACCAACTACCTTTGAAAGTA
GAAGATGAATATAGGTCTTAAGATCAGAATAATAACTTAA
AGTTTGTTTAAATGTTCTTAGATTTCCAGGTTTTTTCTTT
CACAGCACAGATAAAAGCAATTACCTCTCCTCTACTACGG
CATAAACCTAGATTTCTGCTGTGAAGCATTTATACCAGGG
AGGCTATGGACTCTGACATTAGTATAGCAGGGATACCACA
CTGAAGTAGGAATACATGCTCAATGAAATCCACTATCCTG
AAATGAGGAAAACATTTCCCATCTTCAATCAACTCTGATA
AAAATGATAGCCAGATGTCAGTATCCCAAAATGGAACACT
GGAGAACTCTTCTATGGGAAAATTATTAATACATAAAAAG
AAAAGCTTACACATCTTAGGTAATGTTTCCCAAGGGCACA
GATGAGATGGAAGCCTACTAGTTGACATGTTTTCAACAGA
ACTAGAGAACATTGATATTGATTCTGCTTTTTGTTTCTCA
CTCCTGAATATAATTGGATAGCTAAATTTCAAGAGATGTT
CGAGGACAGTCCATAGTAAGAAAAAAGAGGCCAAATAACA
AATGGCAAATATAGGGAGGGGAGAATTCATAGAAACCAGA
AAGAAATGTGTGGGACAGGAGGGAGTAAAGATAATGCAAT
CTTAAGTCTGTGAGTAATAGCCTCAGAAAACATATTTCAT
ATGTGGAAAAATAATCCTTAATAAGGGACAATAAATACAT
ATATTTGAAAATATACATATAAACATAAATAGAGATAGAG
CTACGTAAAAGTCTTAGATATGGTTAAATCAAGCCAATTA
ACACATCCATCTCCTCACTTACCTATCTTTTTTTATGGTG
AGATATACAAAATTGCTCTTATTTTAAAATATGTAATAAA
TTGTTATTTACTATAGTCTCCCCACTGTGCAATAGATCTT
AAAACATATTTCTTTTACCTGAAAGCTTATATCCTTTACC
ACACAGCTCCATATTCCTCACCTCCCTACCTCTCCAGTCT
CTGATAAACATAATTTTACTCTCTACTTTTATGAGTGAGA
CTTTTTAATATTTCACGTTGTATGCATGTATCAGAATATC
ACATTAGACCCCATAACTTTATACATTTAAATTTGTCAGT
TACAAATATTAATAGAAAAATCTCAGAAATAAAAAAATGA
GATGATTAAAATAAAGTTGAGGATAATCATAAGCAAATGG
TCAGGATGGTATTTGACTTCTCAAAAGAAGCAATTAAGTC
TGTAAGTCAGTGAAGCAAAACTATATTCTAACAAAATGGT
TTTGAATTATGTGGCCAATCAAATTAAAAAATAATGTATG
GGTATATTTAGGTGACATTTCAGGTATTCAAGATTTTATT
TTACTTTCCATAATCCACTTGTAGAAGACTATTGGAGTAT
GAGCTCTATCAAAAGATTAATCTAAAAAGAGGAATAAATA
TGGTTCAAGTTACAGGACATCCAATACAAGACTATTGGGT
TTTATGTTTGTACCAGGAATAATTTTTGTTAGGGATATTG
TCAATGAAGCATTTTGCAGAGCAGAAAATGTTCTGTCTTG
ACCTAGTAGTGAAAAGGATTTAGAGAAAAAAATATACTTG
ACTATACATTAAGATTTTAAGTACTTTAATGTATTTTTAG
TTATACCTCAACATGAAGTAAATAAACCAGAACAACAAAA
GACATGAAGATAGTATTAAAATGAATCTAATCAATATGGA
GGATCTAAAATGTTGTTACCAACATAACTAGAATGCCAGC
AGGATGGATGGGATGTTTGGAATTTGATGGGTTTCCCTTT
CTCTTAACTTGTAATGTCTCTTTTCCATTTGACTTCTCTC
TCTTCAATACTGCAGTCGACTATTTTCCAAAACCATAAAA
TGAAAGCATCAAAGGCTATATTTAAGGACAAATAACAACA
CCTCTATTGTATGTTTTTGAAAAACTGAGTCACAGGGAAG
AAGGAATGAATTCTAACTCCTGATGGGATGAGTGGTATAC
AAAAGCAAAGATGGAAAAATCTGTTACTAGCTACATTTAG
CCCATATGCTATATCATGTGAATACTGTGATGGCAGCTCA
TCCATTTTTACTGTTTACACAAATTCATCTTATGAATATT
CCACAAGATTCTTTCCTCTCTCTCTCCCTTCTTTCTTTCC
TTCCCTCTTTCCTTCCTTCCTTCTTCTCCCTCCTGCCTTT
TCTACATTTCTCACTTCCCCTTTTTTCTCTTTCTTATTGT
TTATTTACTCATTCTTTCTTTTAAATATGTAGCTTGCATC
TTTTCCAACTTTCTTTGTTTTCTTACAAATAATGTCATAA
TACTATTTTACGGTATAATATTGTATACCTATGTCGCAAT
GCAAAGTGATAAAATTATATCAGAACATATAAGTAGGAGG
AAAATTAATGTCATAGCATATGTACAACTTCAAATTATTA
GATAATGTTTAATTTTATCCAAGTTGCTTATCCAAGTTTG
TTATCACTTAAGCTCTCAGTGATCATGTGTGAAAGCTCTG
ATTCCAATCATTCTGGCTAAAGCTTGTTATGTTCAGATTT
TTGTTTTCTTTTGACTATTTTAGTAGGTATGAAACATTGC
TTATTGGCTTTAGTTTTATTTTCATAATAACTGGGAAAAT
TGAGTATATTTTCATATGTTTGATGATAATTTTTGTGTCC
TCTCTGGGAAAAAAAAAATTCATTGTGTTTAACCATATTT
TTTTGAAAGACATGATATATCATCCCAATTATACTCTTTT
CACAGGCATAAAAATTCTTCTGACTTTCTTTTTGGAATTA
TATATATATCCTTCCCTACTGAGCTAATATGCCATTTTGA
TCATATTTTAAATATTTACACATTTAAACACCACAATGTT
TTCTTTTCATTTCAAATGTAAACAGAAATACAAATTTAAA
ATGAGCCTTAATTCTCTCTCTGAAAATATAGAAAGACATT
TCCCTTCCCTCTTATTTCTCTGAGCACTTATTTTAGAAAA
TTTTTCCGTCTAAATACATTCTCCTCTCTTTGAAATGTGT
ATAAATCCTTTTGAAGACTACACAGGACTTTTGCTAGCTT
TGTGACTCAGGACTAGCTTTTTCAAAGACCTTAGAGTCAT
CTCTTTGAAATGCAAACATCAAGGAAGATAACACCCCTAC
CTTCCAGTTTCAGTGAAAGGGTAGAAGTCTAACTTTGTGA
GTTCCTTGCTCCAAACTGCAAAACTATCTCCTGTTACAAA
GACACAGAGAAGTTTGTTAGTCCTGTGGATAAAGTCAGTT
ACCTAAATAGATGGTCACCTCAATTGCTAGGTAAGTTTAA
ATAAACTATGTGTGACAAATGTTGCTTGTGAAGTCCTCTT
ACTTGAGGTATCTTAAAAACAGGTATGTAGTGGGTTGTAT
CTGCTTTGTCTATATAAAAGGGTGAGATTTCTTTCTGTCT
CAGAAATCTCTTAGTAAATTGCCTGTGGTGTGGATTGCAT
TCTGGTTTAACACCTATACAAAAATAAAACTGTTTTCTTT
CTTTATTTTTTATTTTTGAGATGGAGTCTCGCTCTGTCAC
CCAGGGTGGAGTGTAGTAGCATGATCTTGGCTCACTGCAA
CATCCGCCTCCCAGGATCAAGCTATTCTCCTGCCTCAGCC
TCAGAGAAGCTGGGACTACAGGCATGAGCCACCACGTCCG
GCCAACTATTTCCTTTCTCTACTACCCTTGTGGTAAGTTT
TTCTGGACTGGAAGACTTTTACTTATATCTCCTCAACAAA
AACATCTATAGGGCTCTGTACAAAACAATTAGAAATTAAG
ATAAATTTATATTTATGTCTATTATCTGCTAAAATATGTG
ATGATCTCTCTTTTATGTAGTTATTTATTTTGGGGCTTGC
ATGTCAGTTTCAGTTACTGCTGCCCATAATTATAAGACCA
CGAGGCAAAGGATCTAACAAATGTATACCAATTTTTAGTT
TCTGAGTTTTGAGAACGATAGAAGTTATAAAATTTTAGCC
CACATCTCTTTTTATGAGGCATAACTTATAGAGACTTAAA
TGTACATTATGTGTTACATTCTTATAAATTGTTGCAAATG
CATCCAGTCATGACACCTATATCCCTATCATGATAAATAG
CAAGGGTTAAAAAACTATAATCTATGGGCTCAGTCAGGCC
ATTTACTGACATGTTTATTAAAAAATTATTGGAGCACTAC
TAGGTCCATTTATTTATGCATTTTCTATGGCTACTTTTGT
ACTAAAGAGTATTACCGAGTAATGCAATACACATTGGTGG
CAACAGAAAATCTATGGTCCCAAGAGGTTAAAATGTATAC
TACCTATCAATTTACAGAAATGTTTCCAGACCCCTGATAT
TTCCACAATGGTTTTTCATGCTCTTCCCAATAGGTACCCA
GTCAAAATGCAATCATCTCTCTTCTGATATTTAACCATAG
GTTATTTTCACTATCCAAAAATTTTATTTAATTGGAATCA
TACAGTATTCACTTCTTTGTATACAGAATTCCTAAGCAAA
ATATTGGGATAATTAATCATTTATTGTATCAATAATTTGC
TACTTTATATTATTAAGTAGAATTACATTCTAGGAATATG
TCACATTTTGTTTATCTTGTCCTGTTGATGGACAATTATC
AAATTGTTTCCATTTCAGGTTACTATTTGGAAACTGCTAT
AAGTATGCAATTTTCTTTTTCTTTTTCTTTTTTTTTTTTT
GAGACGGCATCTCGCTATGTCACCCAGGCTGGAGCGCAGT
GGTGCGATCTCGGCTCAGTGCAAGCTCCGCCTCCCAGGTT
CACGCCGTTCTCCTGCCTCAGCCTCCCAAGTAGCTGGGAT
TATAGGTGTCTGCCACCATGCCCAGCTAATTTTTCTGCAT
TTTTTTGGTAGAGACAGGTTTCACCATGCTAGCCAGGATG
GTCTCGATCTCCTGACCTCGTGATCCACCCGCCTTGGCAT
TCCAAAGTGCTGGGATTACAGGCATGAGCCACAATGCCCG
GCCAAAAATGTAAATTTTTGTGTAAATTTTTTTCGATTTC
TATCATGTGCATACCTAGTGTAGAATAGTTCAAATAAGTT
CTTATTTAACTATAAATTAAATACCAAATAATTTTCCAAA
GTAGCTTCCCTTTTTAACATCCCACAGTGTACGAAAGCAC
ACATCATTTTATATCTATGATAACATTTTATGTTCAAGTT
TTTAAATATTTATTTTACTAGTATTGTATCAGGTGGTTAG
TATTTGATTCCAGTCTTCCAATGTATCTTTGTATTTTTAT
TTAAATTATATACCGTAAAAAATTAAGATAGTTCAATCTT
GCCTTTTTTTTTTTTAACCAAGTACTACAATCTACGCCTT
TTCACCAGGATTTGTAATATATTTTTATTTTATAATAATT
ATGAATATGTTAGTATTAAATCTACAATAGTGCTTTTTTA
TTCTACTTGCCCCATCTCATCTTGTTATTGTCTTCACCCT
TTTAAAAAGGCTGTTAGTTTTCCCCCACCCACCCCAAAAA
ATCAACACTCTTTGAAGGAAGATGACAAAATTCACTTTCA
ATGACATAACAATTTGATGTACATAATACAGATTTTTAAA
ACATGCAAAAAAGCAGGAATGTTAAGTAGCAAAAGCAAAT
AAATAAAACTCAAAACAAACAATAAAGAAAGATGTGGTGG
GGGAGATGAGACAAAACAGTCAGTAGAAACAATCATTGAG
GTGACTGAGATGTTGAAAATTCCAAAGCCAGAACTTTTAA
ACATCTACTATGCATAGGTTTAAAGATTTAAACAAAAAAT
ATACATAATGAGTGAATATATAAGGACTTCCACAAGAGAA
ATGATGGTTACAGATAAAAACAAACATAAAATTCTAGAAT
AGAAAATTCAATATCTGAAACAAAGTGTCCACTAGATGGT
TTCACATCATATTGGATATTGTTGAAAATAGAGGTCAATG
AACAGATGAACATATCAACAAACTTTAAAGCACAAAGAGA
AAAATGACTTAAAACATAGAAATTTTGTTTAAACATTAGT
GACCTCTGGTATAATATTTAATGTTCCAATATACACATAA
ATATAATCTCAGAAGTGAATAAGGGGAAGATTGAATTGCA
ATATATGAAGATATACTGACTGATGATTTTCAAACTTAAA
ATGAAAACTATAAATTCACAGATTCAAGAATTCCCATGAC
TCTCCCAAGTAAGACATTTCAGCATCAAATTATTGAAAGT
GAAAAGTCAAGGAAAAACTATTAAAAACAACAAGCAGGGG
AGGTTGCACTCTACATGAGAATTAATATTCAGAATAACTA
ATGGCTTCTCATCAGAAAAGGTAGAAAAACAAAAACCCTA
AGACATTAGAATGCTATTTTTTAGAGTACTAAGGTAGATA
GACAGAAAGATAGATAACTATAAATCCACTGTAAATATCC
TTTAGGATGAAAAAAAAAGTTACAAAAAATCTGGGAGTCT
TTGTTAGCAAAAAGTCAGCCTTATAAAAAAATGCTAAATG
AAGTTTGTTAAGATGTAAAAAGATGATACTAGAAGAAAAC
TTGAATACATACAAAAGAATGGAGATGGCTGAAAATGGTA
TACACGGGGATAAAATATTTCTTTTTTTCTTTATTTCTTT
AAAAAATATTTAAATTATGTATTTAATTAAAATATGTAGC
AATAATAGGATAAAATGGGAGAAAAAATGCAAGCATGTTT
TTTAAGCTTTTTAAATGTAAAGTGGCATAATATTAATGCA
AGGCAGATTATGATAACAGCATATACTGCAAGCTCTAGAG
TATTCAGTAAAAATAAATGAAATAAGAAAATTTAGATTAG
AACCAATGAGAAAAATTAAAATATTTAAAATAATTGCAAT
TTCTTGTTTCAGTTGAACAAAAATGATTACCATGCTACTT
TATTTTCTACAGAAATATAGTCATATTTAAAAAATAAACA
AGCATAGCTGCAGAAAATGCATTGTACACATTTTGAAAGT
TCATGGCATTTTACATGATTGTTACACCTAATCCCACCCA
AGTATAATTTGGTGATACCTTGAAGTTCTCTTACATAGAT
CACTCTAAACAAAATTAAACATAAGCATTAGCATCCTAGA
ATATTAGAAATTCAAAACTAACTTTGATTTCTATCTATGA
TGAGTAATACTACTAACAAAATGGATATAACTTTGATTAT
GATTTCTAGAATTAAAGCTATATTTTTTGCTAAATCTGGT
ATAATAGGTTGTTTACGAAAAATGTTTTTAATATTCACCT
GAATGTTACCACCAGGAGAGTTTGTCTAACTTTAGAATAT
ATGTAGGTAAGTGCAGAGTTAAACTTGAGATAAGAGGAAC
ACATAGCTAATGAGACGAAATATTTGGTACCAAAAACAAA
TTTCTAAAATGTAATTCACACCTGTTGTCTAAAAAGAAAT
AAATATTTACAAATAAGTGAAAAGCTAACTTAGGGGAGAG
AAAAGAAACACATAGTTTATGAAAGAAAATTTTAGTTCAA
AAAATTTGTTAAAATTTACTTCACCCGGCCGGCGCGGTGG
CTCAAGCCTGTAATCCCAGCACTTTGGGAGGCCGAGACGG
GCGGATCACGAGGTAAGGAGATCGAGACCATCCTGGCTAA
CACGGTGAAACCCCGTCTCTACTAAAAAATACAAAAAACT
AGCCGGGAAGGACGTGGATGGCACCTGTAGTCCCAGCTAC
TCGGGAGGCTGAGGCAGGAGAATGGCGAGAACTCGGTGGG
GGGTTGGGGAGCTTGCATTGAGCTGAGATCCGGCCATTGC
ACTCTCAGCCGGGGCGACAGAGCGAGACTCCGTCTCAAAA
AAAAAAAAAAAAAAAAAAAAATTTACTTCACCCAAGACTT
GTACTAAGAAATCTCTTGCAACACAGTTTTGCAGAAGCCT
CAATTAGAGAATTCAAACATATTTTTAAAATATCAAGGGT
TGTACATTAAAGAAATCTTAAAACTTTAGTAAGTCAGTTT
TTACAGATTGCCAACTTTTAAACATTTTTATACATAAAAC
CTATTAGAAATTTGTCACACTAGTTTTTTTTAAGTATATA
ATAAGGTATATAATTTAGACATGTCTGAAAACGGAATGTT
TTGTAAATTAGCAGTTTGAGATATGGGGGGAGGGAAGCCT
AAGTATGGCAAAGGAAAAAGGACATGTTATTGTTTACTCA
AAGAAAGTTCATTATTGTTTACAAATCTGATGAGGGTAAA
GCTACTCTCCTCCATTTGTAGCAATGGCATCTTGAATAGG
TGTCATTCATGATCACATAGCAAAGAAGGAGAAAACATGA
TTGCTTCCATCTGTTATTAAACCACTCTTAGAAATGCACA
TATTTTCAGTTTATACTTAGATTGTTTTGACCCAGACATA
CGGCTCAACGGCAAAGGAGAAAAGGAAAATAGATTTCTGC
ATCCTCATGAAGAAAATGTTTTTATATTATAATAATATTT
CTTTTTACCAGTAATCAAATTATGATTTTGCAATTGGCAA
TTGAAAAAAGAACACACTCTAGTATTCAATGGAGATCAGA
TAACTAAAATTACTAACCCCATATTATGAGAAAAATAAAA
GTAAAATATTTTACATTATCAGATATTTCAGGCCAAAGGA
GAAGCTTGAGCATTATCACCAGTATTATAAATTTGAGCCA
TGTAAGGGATAAAGTGTATATTAATATAGATTAACATGAG
GATGATTCTGGGATTCAACAGGAAAAAGACGTTAGAGCCA
ATAAATGAGAGCCTTTGGGAGCAATTAAAAGTGTATTTGA
ATATAATGATGTTTCAGAGGGGAAAAAATGTTTGCAGGGA
AAGCCTGGAGTCATTGAGACCACTTAGAACTTGTTAGAGA
TGATCAAATAAAAGGCAATAAATATCTAACCTGATGAAAT
AAAATCAATGAAAGGAGGACAAATTTGAAAGATAATGAAG
TGGAATTGATTTGAAATATTAGCCATGAAATCTGGGAATG
AGGAAAGTAGCAGAGACATAGCAATTTTTATGTGTTGTAT
TTGATACCATGAAATACTGTTGATTCTGTTATTTAAAAAA
CAGGAGACAAAAGGTATCTTTCAGGGAATGAAGTTGAGTT
CTCTTTGGAATAAGGAGTTGGAAAGTTTTGCAGGAAACAA
AGGTGGATATATAGTTGAGGCAATTAGGACATTCCTACCT
AGAACTACTGAGAGATTAAAACTAAAAACAAACCCAAAAT
ATATGTGCCTTGTATTGTATTTGACATCCTCAGAGAACAT
GTTTTAACAACATCAGATTTGAGGATAAATAAGTAATGAG
TATAAAGGAATGCTTACTTTTAATGTTGGACAAAAAAGGA
AAGTCAAAGATGCTTTTGGATTGAATACTGTAAGTTAATA
TAATTAAAATCAGATATTCTTATAATTTATACCTAGATTT
TTGATAATGGTGTAAGTCACTGAATAATATTTCCTCCAAA
ATAGAAATATATGATGTTGCTAATTCTCTGATCATAGGAG
GCATGCTGAGTGAAGCACATTGTCCACACTGATCCAAAAA
TTGTTTACAGTCTTCTACCATAATGAACAGGAGTGTACAC
ACATGATACACCATTTGTCCCACGGATATGTGAGGCCTTG
ATGTTCTGTGTTCAGTTACATTCATCCCAATAAAAACTGT
AATATACTTTGTTATGACCATTAATATTACTCCATTTTCT
TTCTGAACCTCAGTATTGTGATCTCTAATTATTTTACATA
AAATTTTATAATTGAGGATATGTCACAAAAGAAATTAAAA
GGAGACCTAGATAAATGGCAAACATAATATGTTCCTGAAA
GGAGATACGTTTCAATCATAAAAGCTTCCACCCAATTAAT
TTATAAATTAAACACAATTTCAACTGGTATGCTGTTTTTT
AATTACTTTAAATTTCCAAATCATCTAGAAAAATAAAGAA
ATATTACAGGTAAGAAAAAAATGTTAAAGCAAACTTATCT
TTACAAATATGAAAAGCTATTAAGTAAGCACGATGCTAAA
CATAGTATACATCTGAAAGAAAAACTTGGATAAATAGAAT
AATGTACATAAAAATTTAATGAAATCTCATTATTAAAGAA
AAGTTATTTTGTAAAAAATATGTTTCAAAATAGTGGATGC
ATGAATCATTCAATAAATTATATGTTACAAGAAAGTAATC
ACCTGGAAAACTGATAACACCATTATGATTAAGTAGGTAA
ATGAATCATTCAATAAATGGTATTGAAACAAGTAACTAAT
TGTTTAAAAATATGATAATCCTGTTTTTATCAATCTCATT
ATTAGCTATGCTAATTGCTATAATACACATACCATGAAAG
TATAATGACCTGTGTAATAGCCCACAAAATTTTTCCTCAT
CAGAGAACAGCTTCCTTTCAGGTTCAGTCTATTTTGACCT
CTCCCATACACAAGGAATTTGAACTGTGCTATACCAGTAA
AAAAAGAACAGCGAGATAAAGGACAAACCACCAAAACTGT
GGATTGAAGGTAACACACAATATTTTCACTTGAGTTCCAT
CAGCGAAGTGTAGTCATTAAATCTAACGTATGTGCAAATC
AGCTACAATACTGGCTGGGAAATAGAGGATTTGTGACGTG
GATTGTTGATGGATAGCCGTACCTATCTCTTCCTACACTG
TATACCAAAATAAATAAAAAGTAAGTACATATTTAAATAT
GAACTAGAATACAATTGTATTTACATTTAGTTACTTTAGT
ATTTAGCCTTTTAAATATAATTCAATAGGTAAACTCCAAA
TAAAAACTGATATATTTGAGTGATAAATTTTTTAAAGCTT
TACATATAAAATAACCCAACACTTCTTGAGCAAAATTAAA
GGCAAAATGCCAAAGGAAAATATGTTCCATATATGACAAA
AACTTGGAACATATCTACAAATATTCATATAAATCACTAG
GAAAATTCAATACAAATACTATGAACTGACAACAAAAAAT
GAAGGAACTTAAATAGTGAGTAGGAATATGAAAGAATACT
GTTTTCCAGTCAAATTTGTGAAAACTTAAGAATTATAATA
CCTGGAGTTCCACTTTCAGTCATGATGAAGTTACAAAAAC
TGGATTTTAACCTCCAACAATAAAAATGAAAAGCTCATCA
AAACATAGGAAACAAGTCCTTTCATACACTTAACAATAAG
CCTGCAGAGGAATTGGATCCTTGAGAGGAACAAAATAGTT
GAGCAGTGCAATTGTCTTTTGTCTGGAGGTGATTTCCAAT
CAGCGTCAGGGGAGCCATAGAGTACAATGGTGTCACTATA
TAAAGGCACAGATATCAGAATATGAAGCTAAGATGCCTAG
AATGGTGAATCAGAGTTATAGGAAGAAGGATGACACACAG
AGAATGAGATACAGATGTCTGCTTAGGCACTCCCCTTCAA
TGTTTGCTGATCACTAGACTGTGCATGCATAGATAGAAAT
TCCACAAACCAGGTTTAAAACATGGGGGATTGGGGGGGAG
AACTGGCAACCTCAATAATTCTTGGAGTCCAAATAAGGTG
GGAGAGAAGGCACATTTAAGCTACAATCAGGCAGAGTTGA
TAGTCCTCAATCAGTCACTCAGACATTTAGACTCCACAGT
TGTGACTCTTAAGGGGTAGAGATGAGCTATACATATAGTG
AAGGTTTCTCTAGAACTAGAATAGCAAAGCTAAGAGGAAA
TCTCAAAAGGATTAAAAATAATTTCAAAGCAATGTAAATG
CTTGTCAAAATAAAGCTTCCCACCTTCTAAAGAAAGGCAA
AAAAAGAAAAAGAAAATAATAGAAATATAAGAATATAGTA
TCACGATGTTGAATATCTGTTTTAAAAATTCCTGCATAGG
CAAATAACCAGAGATATGTGATCCAGCCCATGGAAACAGA
TTCAACCTTCAGAGATAACCTGGAACTAATGGAAAAGGAT
ATTAAAGCAGATGCACCAGAAGAAAAAGGTAGAAGAATAA
ATATTGGAAAGGAGTAGCTAAAACTTTTCTAAATCTGACA
AAATGTATGAAGCCATAGATTGAAGAAAGTCAATGACCCC
CAAGGACAATCATAATCATAAAATCACCATCAAAATGTAA
ACATTAAAAAAATTGTAAAAATCTTTAAAACATATTCTTA
TCAAATTATTGACCACCATTATTGGAGTGCTACATGGAAA
GGTAAGGAGGCTGTTACTTTGGCTATGGAAAATAATTAGA
GAGAGAGTACAAATGTCTGTATCTTGAACAGTACAGAACT
GCAAGCAGTTCGGCCTATTGTGAGATTGATGCATAACCAT
TAGAGTGGAAAAATCAATGGGATATTTGGTATACATGATT
TATTTTGTTAGAATGGGAATATTTGAAGACAATAACTCTT
TTCTAACATAGTAAAATAATAAAAAGATTTACTATTTAAT
TGGTATATTCTCAAAGTATTATGGAAAAAGATACAAAAGA
TGAAAGTGTTTTTTTTTTTAATTTGCTACTTGTAAATTTT
TCTTAGCTCACAAATTTAAATGTTTGTCATAAATGAATTA
AAACCTGAATTATTACCATATTATATAAATTTGGAAGACA
TCAAAATGCATCATATGCTTCCTTCAGAAACATCCAGATG
CATCAAACTTAACTTGGGCATCTTGCTAAGCCAAGTGTAA
TTATATTAAAAATACATAGTTTCTACAGAAATATGCATAT
GCATATTTCCACGATCATTATACTAGGGTTCTCTAGAGGG
ACAGAGCTAATAGAATAAATGTATACATAAAAGGGAGTTT
ATTAAGGAGTATTGACTCACATGATCACAAGGTGAAGTCC
CACAATAGGCTATCTGCAAGCTGAGGAGCAAAAAAGCCAG
TTTGAGTCCCAAAACCTCAAAAATAGGGAAGCCGACAGTG
CAGCCTTCAGTCTGTGGTTGAAGAGTCCCAAAGAATCCAA
GAGTCCCAAAGCTAAAGAACTTGGAGTCCAATTTTGAGGG
CAGGAAGCATCCAGCATGGGAGAAAGATGGAGGCTGGAAG
AGTCAGTTTATTCCTTCAACGTTTCTCTTAAAGATATGTT
CATTCATAACTTTCATTCTTATCGATTTTATCCTTGCTGC
ACTGGCAGCTGATTAGATGGTGCCCACCCAGATTGAGGGT
GGATCGGCTTTTCCCAGCCCACTGACTCAAATGTTAACCT
CCTTTGACGACCTCCTCTCAGACACACCCAAGAACAATAC
TTTGCATCATTCAATCCAATCAAGTTGACACTCAGTAGTA
TCCATCACAGCCATGAAACATAAGCCAACATAGTAAACTT
CAAGATAATTTTAACACTGTAATTTTTGACTTATATACCA
TGTTAGCAGTATTAATGCCAAATTTCTAAAGCAGGTAACG
TTTCATGACAAATTGTCTCTATACATCTTGAACTTTGTGA
TTTTTTCTTTCTCTTTGAAAGTTAAGGATTTTACCAGTAT
TTGTCTAATTTTTTCTTTTAAATTATTTTCACTGGATTAC
CATGAACATTTCAATGGGCACATTCAAATCTTTCTTCAGG
TAAAAGAAATTTGTTTCTATTATTGGTTTTGTTATTTCCT
CATATTGCTCCCTTTTTCTTTTCATGGAACTTTTATTATT
CATCTGATGTCTCTTCTATCTTTCATTCATATCTCTTAAT
ATTTTATTTCATTATTTTATCTTGTTTTAATTTGTTATTA
TCATTACATATTTCTTTGTCTTCCAAGCAATTGCTTTCAA
AAGTAAATATTACTTTTTTCAATGTACCTAATAAGTTTTT
ATATATGAAATGTGGTTTGCATTACAAAATTTTTCTATCT
TTGTTGTTTGTGTGTGCGTATGCACATGTGTACACTCCAA
CTGAATTTTCCAGTGGGTTTTTCTATTTTGTTGCTAGCTC
CTTTATCTGATTTGCCTTTTAGTGTCACTTCAGCAGGAGG
AATATGTTCAAGGCTTTAATGCTGCCATCAGCTTTTGAAC
CCTGACTCACTTTTTAAAATTATTTTCCTTTTCCTTTATA
TATTATATCTTCCCTGTATCCCAGAAATCACTTTTGCTTG
AGGTACTATTACATGCAAATAGTTATTAAATGGAATAGTA
ATTTCTGCTCTTAACAAATTTCTATAAACACACATACACA
GAAAAAAAACTCTCTTCTGGATAGCCAGTTTACTCCAATG
CAAGAAGAGACTTCTTCCTACCATTCTGTCTAGGAACAAC
TTCACCTGTAAATGCAGATTGCTTCTGTATTCTTAAGGAT
CAGAGAGCAAGGAAAGCTTCTCATTATCCCACAAGTGTGC
TGGGACAGGCCTTTCAGAAGTTGACTCATAAGTATATTCA
GATAAGAAATCTGAGTCCACAGTCACCATGTCAAACACTT
TATCTATTCTCCTCTTCCCCATTTCTCAGCAGAGTACATT
TCTCAGACTATAGAGTTCCAGTTTACATACATTGCCTCTG
CCTCTCCAGAGTTACCTTGAGTGAAGTTGTAAGTTGAGTA
GTACTTCAAAGAATAATCAGATGTCATTTTTTCAAGATTG
ATTCAAGCCTCTTTCCCTCTCTCCCTCCTTCCTTTCCCTT
GTTCAGATGCACAGAGAACACGTTACTGAGATACAGAGCT
AGATAATAGCACAAATAATTTTGCAACCTAAATTATTTTT
TGATTGACTAGGCTGATTGATTTTATCAGAAATGACAAAA
TTAGCCTGACCTTATTTGCCTGATTTTGAGTTGATATATC
TGTTTATACTGCACATTTGGCTGACTGAACTTGATGCCAA
AAAAAAAAAAAAAAACCTGTCTCCTGTTTGTACATTTATA
TGAAAGTATACTTGACTGTGCAAAGCATTTTAAATAACAT
ATTTCTCAAATTTAAAGCCATAAGACTTTAATTCAATTAT
CTTGAAATCTGGTTGGTATTTTGTATTGAAATGTAATTGA
ATTTAATTCCATATCTGATCACTGACTTAATGGTGATACA
CTCTATCCTTTTCAGATAAAATTAACACTCTGAGAAATGT
ACATTTTATAAAGCCCTGACAGTTTAAATTCAGTTACTAT
AATGTTAACACAAATTGAATTTTTAAAATAACCATATTGT
GATGAGAAAGGCCATTTGAAATTCTGTGGCATGTAGTTAT
TTTTAAATGAAGCTTAAGGGTTCAGAAATGAGTAGCATAA
AGTATAGAAATTACCTTCTTTACACTAAATGTTAAACATT
TTAAAGGCTTAAGATGTAGAACTTGCATTTTTCTTAAACT
TTTGAATGAATTTCTCTAAATATCAGTTATATTATTAGCA
TTAAAACAAACATCTTCTCCTTAAAAACAAAGCATTTTAT
TACTAAGCATCTAATCAAATCTAAAGGAAAATGCGCTGAT
TAATAAATTGATTGATTTTGACCACAACCAATCACCTCAT
TTTCTCCTTAATCTTTAAGGATTTTAAGATAAGGATACAT
TTATAGATGTTATAAGAGAAAATCGTAATACAAAATTGAG
TATATAAGGAGATCTAGCAGGAAATTACAGAATGACAGCT
GCCTGCACCTACACATATACAAGTCTAAATTAGCACTTCA
AACATAATTATCCTGTTTGATTTTCTCATTTTCATTTTAG
ATTATACCTATGGCCACATTACATTTTTTCTGTAAATAGT
TTTTTCTTTTACCAACTCCCCACCTCTTCCATTTGCTATA
TGAAGCTGAAAATCCTATTAAATTTTTATATTGCTTCTCT
CTGCTTCATTGCAATATTTCAGATACATAAGTCCATGATA
AATTCCATTCTCCATCTCAGTCCAGGGTCTAATCATCTGC
TGGAGGATTATTGCTATAATCTTCAACTGACCAGCTGGTC
CTGCATGTTTCAGTCTTTCTATTCTTCAAACCATTTAAAC
AACATACTCACTTTCCGCAAAACACATTTATGGTAGATTT
GCTTTCAAAAGTAATAAATAATTTTGCAACCTAAATTATA
TTTTGATTGACTAGGCTGATTGATTTTATCAGAAATGACA
AAATTAGCCTGACCTTATTTGCCTGATTTTGAGTTGATAT
ATCTGTTTATACTGCACATTTGGCTGACTGAACTTGATGC
CAAAAAAAAAAAAAAAAACCTGTCTCCTGTTTGTACATTT
ATATGAAAGTATACTTGACTGTGCAAAGCATTTTAAATAA
CATATTTCTCAAATTTAAAGCCATAAGACTTTAATTCAAT
TATCTTGAAATCTGGTTGGTATTTTGTATTGAAATGTAAT
TGAATTTTTAAAATAACCATATTGTGATGAGAAAGGCCAT
TTGAAATTCTGTGGCATGTAGTTATTTTTAAATGAAGCTT
AAGGGTTCAGAAATGAGTAGCATAAAGTATAGAAATTACC
TTCTTTACACTAAATGTTAAACATTTTAAAGGCTTAAGAT
GTAGAACTTGCATTTTTCTTAAACTTTTGAATGAATTTCT
CTAAATATCAGTTATATTATTAGCATTAAAACAAACATCT
TCTCCTTAAAAACAAAGCATTTTATTACTAAGCATCTAAT
CAAATCTAAAGGAAAATGCGCTGATTAATAAATTGATTGA
TTTTGACCACAACCAATCACCTCATTTTCTCCTTAATCTT
TAAGGATTTTAAGATAAGGATACATTTATAGATGTTATAA
GAGAAAATCGTAATACAAAATTGAGTATATAAGGAGATCT
AGCAGGAAATTACAGAATGACAGCTGCCTGCACCTACACA
TATACAAGTCTAAATTAGCACTTCAAACATAATTATCCTG
TTTGATTTTCTCATTTTCATTTTAGATTATACCTATGGCC
ACATTACATTTTTTCTGTAAATAGTTTTTTTCTTTTTACC
AACTCCCCACCTCTTCCATTTGCTATATGAAGCTGAAAAT
CCTATTAAATTTTTATATTGCTTCTCTCTGCTTCATTGCA
ATATTTCAGATACATAAGTCCATGATAAATTCCATTCTCC
ATCTCAGTCCAGGGTCTAATCATCTGCTGGAGGATTATTG
CTATAATCTTCAACTGACCAGCTGGTCCTGCATGTTTTCC
AGTCTTTCTATTCTTCAAACCATTTAAACAACATACTCAC
TTTCCACCAAAACACATTTATATTCTGACGTTGCTTTTCA
AGGCCTTAAATTCATACTACACAATACTTAATCTATCACC
AATACATTGTTAGAAACAAACATCTTATTATCTTTGCTGT
ATATATTAATTGAAAAGTTGCTCTACTCAAATTGTTTTAT
ACTGCTCTTAAACACAAAGGTAAAGATTTATTTAAATTAA
AAAAGCAGAAATCCTGGCAATTCAGAGTGCACCTCAAATA
ATTAGATACAAATTAATTTATTAAAAAAACTAGATTTAAA
TATAGGAGTGTTAGAATTCCCATAAAATTGAGAAAATTTA
CTATAAATGCCTTTTACCAAAGATGAATAACCAGAAGCCA
AGAGAAGTTGTTGAGTTTTTAAAAGGTTATAGAGCTTGGG
GTTAACAGCATAGTTAGAATCATTGATTGTCTGGCTCTCA
TTGGAGCCCTGAATTTGAAGACAATCAACAAACTGTAAAG
AAATCAGCAAAGGCATTATCTCTTCCTGAATCTCTATCAT
ATATTTTTCCTTGTGTCTGAAGCAAAGTTCAACTGGTCAC
TAAGAAAAGCAGGACAGATGAAAATATTCAGAACCCCTAC
AAGAGTGCTCAGTAATTAAACAGCATGGGAGCTATAAACA
GAAATATAGTTGAATTAATGGAAATAGAAACTGGGAAGAT
ACACATTTGTCAGTTTTATGTTATTTTCACATGCCTAGTT
TATTGTGGAGACTGTCAACTGGGTTGTCAATGGTAAAAGG
GCAAAAATTGGCTGGACTTGGTGGCTCATGCCTGTAATCC
CAGCACTTTGGGAGACCCAGGAGGGCGGATCACGAGGTCA
GGAGATCCAGACCATCCTGGCTAACACGGTGAAACTCCGT
CTCTAATAATAATACCAAAAATTAGCCGGGTGTGATGGTG
GGTGCCTGTAGTCCCTGCTACCCGGGAGGCTGATGCAGGA
GAATGGCGTGAACCCGAGAGACGGAGCTTGCAGTGACCCG
AGATCGCGCCACTGCACTCTAGTCTGGGCAACAGAGCGAG
ACTCTGTCTCACCAAAAAAAAAAAAAAAAAGAGGGCAAAA
ATCAGAGTATCCTCTAAATTGTAAATTTAAGCTACATGGA
ACAAAATAAAGGGGAACTGCTGTTTATTCCACATGGGATA
AGTGGATTTTATGAGACTGAAGGAGTAATCTGTCAGTATT
CCTGTTCCTTGATAGTACATTAAAACTCTTTTCATATCCA
TGTATTTTATGCACTTTTCATGGAAACCTATGTTAAAGTA
CCAAAGAATGAAAGCAACTGGTGAACTCAGAACATGTACC
AAAGCTTCAGGAAGAAATAGTAAATTTTTTTTCTTGAAAA
TGTATAAGACAATTTGAAATTAAAATAAAATGGAAAATAT
GGGCAATAGTTTAAAAATATGCTAAATTTACAAATGCTTA
TTTTTAAATATTAATTCTAAATAAATTGTTACATTTATTT
AGAATTAATTTTGTAATTAATTACAAGAATTAATCTTGTA
AAAAATACAAGATTTTTAGTTTTTTAAATTAAAGAAAATA
GTTATAGGACCATTTTCCTGCTTTGTATGATTTGGGTTGG
TTTAACAAGTTGACCTATACATGTTTAGATAATCCTCTTT
CAATTAAAATATAAGGAGATAGGAAATGTTTTAGAAGAAA
ATGTACCCAAATCAAAATTGCTGTTAGTCATGAACTTCAT
GATTCCCATCTGAAAAGCAAGATCAAGTAGAATAATGCAG
AATTTAACTCTCCTTTTGCAAACAATGAGTATTTGTTTTA
GATACCTTATTCAAAGTTAAAATTCTAAGCAAATATACAA
ATAAGATGTATGAGTATAAACTGTTTTATAATTAAATGTA
ATGGATAAATCTATAGTAAGGGAGTGTCTTGATTAATTAT
TGACTGAATGATTTTGGCTACAACCAACTACCTCACATTA
AAAATAATTATGGATTTCAAAATAGAGATAAATTTACAGA
TGTTATAACTGATAATCATTGGTAGATCTGAATTATAAAA
ATATCACTAAGAATCTCAGCAACTGCTGAGACACTTTATT
TGTTTCCCAATTGCAAGAGTTCGATCAAAGGGAAATTTTA
TCCATAATCAAAAGCATAGAAATGCAATCATCAAAAATAA
GAAACATTGGATACTTTCTTTTTCCTCCTCCTTCCCCTAT
CCACTTCTGTTGAACATAAAATACTTACCGGAGACAATAA
TGGAGGATACATGTATTGGAATATATCATTTTCATCTAAA
AAGTCTTGTCCGACCACTGATTCCCTTTAAATCTAATTAT
TAGAGGATACAGTGGAAAGAGGACTGAGAAAAATAAGTTA
CTTTTCCTACTGCTTTAATTTTAACTTAACAATAAAGAAG
GTTTTGTCTGGACATTTAATAAGACAAGTCAAGTATTTAA
TTAAAATAACCATGATTTAGTAAGAAAAACAAAAGCTACG
CCACTTATTTTTACAGAAGGAAATTAATGCAAAGAAATCA
TTAATCAGTTGTTAAACAACTAAACAGCTAAAGAAGGAAT
ATGGGATAACACATGGATAGAGATTCTAGAAATCATTTAG
CAAACAAAGAGAAGAATTTGGCTTATTGGATTCTAGAAGT
TTTGGGGAGAGGCTCTGTGGAACTGGGACTAGAATCACGT
GTGGTAGTGCTGCTTTCTGATGTTGATACCATTGAGGAGG
GAGCATTGCAGGGCTTGTGGTTCCACCTTTAAGGGAGCAG
GTGGAAGCCGATTATGAAAGAGCCTAAGAAAAACTGGATA
ATGGAGATCTCAATACCTCTCAAAGGATAAAGGGCCATTG
CTAAAATGATGCTGGCAGGAATAGCACTACATCAGAAAAA
GGCAAGTCCCTTTCTCTCTTCTCCCAGAATGCCAGAACAC
TCTCTTCATACAGACACCTCCCTCACTCGCAAAGGAGAAA
TGCAGTTGGCAGAATTTGAACCTCCAACACCACGAGCAAA
GTTTAGAAGGGTGGCTCTGAGACCCAAGATACATAACACT
AAATGGCACAGAAAGTTAATCTGCTAATACTTTTTCCAAA
AATATGTCATTATTTCAAATGTTATCTGATTTTCAACACA
TGAATGAGTGAAAAGCTGAATCATTTGAAATAAAAGAGGC
TGAGTTTCTTTGAGAGATATGCGCTAAGGAATTTTCTGTG
CTATCAGGCTTCTAAACAACAAGACTCTGCAGAGCAATAA
CTATTTAAAAGTTGTTTTGAAGCAGTATTTCAACACATAA
CATATTCCTCCCTTTGTCTGATATAAGGACATAGAGGATC
ACATAAAATTTCCTATGGATTTATGACATTATGTAATATA
TTTGACTCGATGACAAAGTATGCTAATGTTGAATTATTCT
AATAAAGTAACTATTTTACTAAAATAGTTGTATTTAATCT
TTCTAAAATATAAAATATTATAAATGTTTTATTTTTTTAG
GATAAACAGTTTATAACAAACATTATTATAATAACTGGCA
TGGGAGCATGTATTTATAAAACTTCTTTTACAGTCACCAT
CGGCATAAGGGGCTCCAAAGAAGTTTGATGAGTGACATAA
TTTGGAAAGTTTATGCCCACAAGCTAGCAGTAATTCACTT
TTTGAAAGCTCATTTGTCTCAATATTATTAAGAGAAAATG
ATTTAAAATAAAATTGTCATTTGGGATTACTCAGGGAAGA
CACATTAGCTTAAACCGTAAATATTCTCCAAAATAAACAT
CATCGTCCAATAGAGTACTCAAAGAAATCTATTTAGTTAT
ATTGCTAAAATAATCTTCCTACATAGCATTTTCTGCAGTC
ATGGTCTGTACCTTATGCTACATAAGCTATCTTCCGTTGA
ACCAGTGATGACCTAGAGAAAGCTCTTACCTATGAATCTA
TGTAACACTCTTAGAACTCTCTTAGTGCATCATAAACACT
CAGTAGATATTGTTGTTTTGTTTGTTTGTTGTTGTTGCTG
TGCTGGAAACTGTGGGAATAGGAAACATTCTTGAAATTCC
CTGGTATGTTCCTTCACTTGTCACCAGTCTCATCTTGAAT
CAGACTGCAAACAAAAGGAGTCTCAGTCCAAACCCTTAAC
TTGCTGGGTTTCATTCTGCAAATAATTTATGTTATAGAAT
TCATTACTCAGAATTTGTTGTCTAATATAGGTATACATAA
AAAATATATGAGTTAACATTAATAGGACATCATTATATGT
TTTATTATGGCAAGTACCATACAGCACGGATTTTGAGATT
AAAACATAATATATTTCAATGTTAATTCTAAAATGTAATA
TATAAATGATATTTAAGTACTATTTATTGAATACCTATGA
TGATTGCCTGATTCTGCTTGTATGTATGTGCATACACTCG
TGTGCATATGCAATTTTGTTATTTTTTTGGCCGTGATATC
TAAAATATATTTGATTCTTCTGTTATTTTCTTAGTTTAGC
TGAAAGTTTGCCCATTTTATCTTTTCAAAGCTCTGCCCTT
ATTATTATTGATCTTTTATATTTATTTTCTAGGATCATTT
TATTTATTGCTGCTCTGATTTTATCATTGTTTTTTCCTTC
AGCTAACTTTGGGATTAGTTTGTTCTTCTTTCTGAGTTCA
TTTACTGTAACATTAGATTGTTTATTTGAATACCTTTTTT
TTTTTTTGGCCAGGGGAGAGGGGGTGTTTTTTCCTCTTAG
AACCATTTTTGCTGTATCCCATATGTTCTATTGTGTTATG
TTTCTATTTTTGTTCGCCTCAGGATATTTTTAACTGTCTT
TTCAATGTTCTTTGATCCATTGATTGTTTACAAGCATGTT
GTTTACTTTCCACCATACTTGTAAATATTCCAAAATTTTT
CCTATTATTGATTCTAGTTTCATATGATTGTGATCAAAAA
TTATATGTGATATGATTTCAATCTTCTAAAATGAGTTCAG
GGTTTATTTATTTATTTATTTATTTATTTTTGGTCTAACA
TATGATCTAGCCTGCAGAATGATCCATGTACACTTGAAAA
GAATATGTGTTCTTCTACTGTTGGATGGAACGATCTGTAC
ATGTTTTGTAGGTCTCTTTGGTCTAAAATATACTCAAGTC
CACTATTTTCTTATTGATTTGTTGCCTGGATGATATTTCC
ATAGCTGAAAGTAAGATATTGAAGTGCCCTACTCTTACTG
TATTGCACCATTTTTATCGTTTTGGATCTATTAATATTTT
CTATACATTTAGGTGCTACAATGTTGGGTACATATATATG
CATTTAATATATCCTCTTGATGAATTAACCCATTTGTTAT
TATATAATGACCATCTTTGTTTTTACAGTCTTGGACATTA
AGTCTATTTTATCTGTTATAAGTGTACCTTACTCTGGTCT
CTTTTGTTTTCCACTTTCATGAAACATATTTTTATTTCCT
TTAACTTTTAATCTATATGTGTATTTAAAGATTAAGTGAG
TCATCAGTAGACAGCATATAGTGGAGTCTTGTTTTTTATC
CAGTCAGCCACTCTATGTCTTTTGACTGCAGAATTTAATC
TATTTACATTAAAAATAATTATTAATAGGCAAGGACTTAT
TACTGCTATTTTATTAGTTGTTTACTGATTGTTTTGGAAA
TTACTTGTCCTTTTCTTCCCCTTTTCCTGCCTTCTTTGGT
GACTACACGATTTTCTCTAGGGGTAAGCTTTGACTCCTTA
CTTTTTATATTTTGTATATCTATGCTATATTTTTGCTTTG
TAGTTATCATGAGGCTTACATATATCTCACAATTGTATCA
GGTGATTCTAAGCTGACAAAAACTTAATTTTGATTGCATA
AAATAGCTCTACACTTTTACTTCATCCCCCTCCCAGTATA
TATTTTTGATGTCACAGTTTTCATCATTTTATGTTGCATA
TTCCTCAACAAATTGTTTTAGCTGTTATTACACTGAATAC
TTTTGTTTTCAACCTTTATACTGAAAATGTAGGCTGTGTA
AACATGACTATGTACTTACTTTGACAAGTGAGTTCTATAC
ATTCACCCATGTATCGTGTTACTAACTGGTGTATGGGATT
GTTTTTGTTTTGTTTTGGTTTTTGTTTTGTTTTGTTTTGC
TTTCACAGCTTGAAGGAATGACTTGAACATTTCTCATCAC
AGGTGTGGTTGTAATAACCTCCCTCAGATTTTGCTTGTTT
GGGAAAGTCTTTTTCTCTCCATTTCTGAATGATTGCTTTG
TGATAGAACATATTAGTAGTCAGGATTTTTTTTTTCTTTC
AGCACTTTAAATATCTCACTGTCTCCTGGCCTGTAAGGTT
CCTGCTGAAAAGTCCATTGCCATTCTGACTGGAACTGTCA
TATGCGATGTGCTTCTTTTCTTTTGCTGCTTTCAGGATTC
TTTGTCTTTGATTTCATGTTTTTTGCTTTTTTTTTTTTTT
TTTTGACTGTTTGACTGTAAAATGTCTTTGTATATTCTTC
TTCGTATTGAATCTACTCTCAAAGAAGTTTGACCCTGCTG
TACCTGGATATTTGTACCTTTCTCCAGATTTATAAACTTA
CTGCTATTAGCTTTTTAAGTAAACTTTCACCCCTGTATTC
CTTTTCTTCCCTTCTGGAATTGCTATAGCTTGAAAATGTG
CTCTTTTGATGTTGTTCCATAAATCCCACAAATTTTGTTT
CTCTTATTTTTTAAAATTTTTATCCTTTGACTGTATTTTT
CAAATAACCAGTCTTCAAATTCACAGATTATTTCCTCTAC
TTGATCAATTTTGTGGTTGATGTACTCTGGTGCATTTTTT
GTTTAATTCATTGCATTTTTAACTCAATAATTTCTGCTTG
ATTTTATTTCATAATTTCAATCTCTCTGTAAAAAATATTG
TTTTGGGCTGGGCTTGGTGGCTCAAGCTTGTAATTCCAGC
ACTTTGGGAGGCCGAGGTGGGCAGATCACCTGAGGTCCAG
AGTTAAGAGACTAGCCTTACCAACATGGAGAAGCACCCTC
TCTATTAAAAACACAAAATTAGCTGGGTGTGGTGGCACGT
GCCTATAATCCCAACTACTTGGGAGGCTGAGGCAGGAGAA
TCGCTTGAACTGGAGAAGCGGAGGTTGTGGTGAGCAGAGA
TTGTGCCATTGCACTCCAGCCTGGGCAACAAGACCTAAAC
TCCATCTCAAAAACAAAAAAATTGTTTTGGTCTTTTATTT
TTCTTCTGATTTCATTGAATTGTTTATGTGTATTTTCTCA
AAGTTTGCTGGGCTCCTTACAATAATTATTTTGAATATTT
TATCAGGCAATTTGTATATAGTAGTCACCCCTTTCTTGTG
GGGGATACATTCAAACATCCCCCAGTGGACTCTTACAATC
ATAGATAGTTCCAAATCCTCTATATATACTATGCATTTTT
AAATGTACATAAACACCTGTGATAAAGTTTTGTGTAAAAA
TTAAGCATAATAATACATTGACAATAACTCTTAATAAAAT
AGAATGATTATAATATGCTGTAAGTTATGAGAATGTTCTC
TCCCTCTTTATCTCCCTCTCAGAAAAAAAAAAAAAAAAAA
AAATCTGTACTGTCCTCACCCTTCTTGTGATGATCTGAGA
TTAAAAAATATGCATGATTAGACAAAGTAAAGTGGATTAC
ATAGCCATTGTGATGTAATCTTAGGCTACTACTGACTCCT
TATAGTATGTTAAAAGGAGGACTATCTGTTTTGGGTAATC
TTGGATCATCTAGCCATGATGATGTTGATGGTTATCTGTT
AGGAGAAGATGATATTGATGTCTAAGAAGTAGGTGACACA
TATAGCATGGATACACAGGACAAAGAGATTATTTTCTGGA
TGAGACAGAGTGAAACACTGCAAAATTTAATCACTCTACT
CCGGACAATGACTTACAAATTGCGTAATTTTGTAATTTTT
CACTTACCATAGGTAACTGAAACTGTAGAAAGTGAAACCG
TACATAAGACAGGACTACTCTGTCTCCATTTCTTTGGGGT
CAGCTGCTGTGAGTTTATTGCATTCTTTTGGTAGTTTGAT
GTCTTCCTGGTTTTTCATGTTTCTCGTTGCCTTATGTGGA
TGTCTGGAGATTTGGTGGAATAGTCACATCTTGCAGACTT
TACAGGGCAGTTTTGAGAAGTGACAACGTGCTACCAGCCC
TCGCTCGCTCTCGGCACCTCCTCGGCCTCCGCATCCGCTC
TGGCCGCGCTTAAGGAGCCCTTCAGCCAACCGCTGAGCTG
TTGGGGTCCCTCTCTGGGGCTGGCCGAGGTCGGAGCCCGG
CTTCCTCTGCTCGCGGGGAGGTGTGGAGGGAGAGGTGCAG
CGGGAATCTGGAGCTCGCATGCAAGGCGTGGAGTTCCTGA
TCGCAGCGGGCTCGGCTGGGGCCCCGCATTATTACCCTGG
CCTACTGGCCTGCTGGGATTGATCAGGGGCCGGGCGGGAA
CCGCCATTCCTGCTTCACGGGGTCATTGGTCACAATGGCA
GGTCTCCTCTCTTTCTCGCTTCCCCTCATTTCCTCTTGGT
TGTCTGGGCCGACCTCCCTCTGGGCCGCTCCAGTGCCCAG
GCTAGGTGCTGCAAAGTCCCCTAGCAGGTGCCTGTGAGAG
GTGAAGCTGGGTGGGCTTCTGGGATGGGTGGGGACTTGGA
GAACTTTTGTGTCTAGCTAAAGGATTGTAAACGCACCTAT
CGGCACCCTGTCAAAACGGACCAATCAGCTCTCTGTAAAA
TGGACAAATCAGCTCTCTGTAAAATGGACCAATCAGTTCT
CTGTAAAATAGACCAATCAGCAGGATGTGGGGGGGGCGGG
GTCAGGTAAGGAAATAAAAGCAGATTGCCCCAGCCAGCAG
GGAAACCCAGTCTGGTCCCTTCCTGCTGTGGAAGCCTTTT
TTCTTTTGGTTTTCACAATAAATCTTGGTGCTGCTGACTG
CTTGGGTCCATGCCGCCTTCGTGAGCTGTAACACTGACTG
TGAAGGTCTGCAGTTTCACTCCTGAGGCCAGGGAGACGAT
GAACCCACCGGAAGGAAGAAGCTCCTGACACACCATCTTT
AAGAACTGTAACATGGTGAGGATCTGTGGCTTCATTTTTG
AAGTCAGCGATACCAAGAACCCATCAATTCTGGACACAGT
TTCATTGTGAAAAGATCCTTCTCTACAAGGTTGTGTAAGG
GTGCTTTTGGGGTTACTTGCAGTAGTCGTGGCAACTAATC
TCTGTGTTCTAGGTATTATTCTCTGTGCAGCATTGTCACC
TGGGTCAATGTTAATGAAAATTTCAGATATCATTAGTGGC
CAACATTACAAATTTCAGGAATGGTGGTGAGGGTGGTTGA
GGCATTTAGTGGAGATGGCTGTTAAGATCTTCTTGATTTC
TTTGTCTTCCATTGGGGAAGTGGTGGCTTAGGAGATCCCT
CTTGGCACTGTGTTTGGCTGGTGAGCTTGCTTCCAGTGGC
AGTGGCAGTGGCAGTGCCATTGGTGTCTCTGAGTAATACT
CACAGAGTGGCTATGGAAATGAGCCTTGAAGAACAGGCAC
AGGTGGTGGTACTACAGCTCTGGGACCAGAAGAGTAATTG
CACTGGATCCCAGGGCACAGGCACCCTTACTACCACATTG
GTAATAATATAAAAGGTGCGAATAATTGTGAAGTAGCCAG
GAAACCAATAATGGAGGCATAGGCATGTGCAAACTCAGTG
GGCTTTTGAGACTAGGGCGGAGTCTGTTTATGGTGGCTGA
GTCAGTACCTGGAATGAGGGCGTGCATAGTGAAGGCTTTG
CTCTGGGGTCTAGAATGCAAAACAACTCACTATGATAATG
CCCGTTATATCTGCAATATGGGCAGGCTCGGTGCAGCTGC
AGAGCCTGGTTCTGGGTATGGGCACTTATGGAGAAGTCAC
CACAGCTGTAGGGTCGGGTCATGCATGTGGCTGGATTGGG
TGGTGGCACCTTTCCCAAAGCAACTCAACAGCAGCAGCCT
CTCGGGAGTTGGATGATAGTGCAGCTATGTCTACCTCTCT
ATGGTTTTTCCCAGCAGAAATGACAGTTGGTTACTGCAGA
GGCAAGAGATTCTGGTGTCCTCTGCCGAGGAGTTCACTGG
TGACTATGGTGGTCCCCACTGCATGGCTGGTACCAATGTT
TCCACCTTACTTCTTTGCTCCTAGGCATCTGCTGACATAT
CAGGTATGCCACTCTCCAGAAATTACTTCTATGTGGTTGT
TCTTCTTTATATTCTTCTGCTCTACTGTGCTGTTGCAGAT
TCCTTAATGGGCTTTTGAGCCCTACCTGTGCTATTATGGT
GTGTGTATGTATGTATATATATATATATATATATTATATA
TAAGAACTAAGGCTGGTATCTCGTACTCTCTTACTCTACC
ATTTTAGTGGGAAGTTTAAAAATTTCTAAATAATAATTTA
TTTTAAATTTATTTTATAATAATATCAAACATTTATTAAG
ACATAATCAGTTATATTATGATAGATAACTTGTTTCTCAT
CCCATCTTTGTGCTCCCAATTTATGCTGTCTTCAGTGTTC
AAGTATCTTTCCTTGGGGACATGGAGTCTCTCCATATTGA
CTCTGATGTCGGTTTTCTGTGTTTTATATTCTGTTTAACA
TTTTATGACAGCAATGCAAGGTCATTTTCCAATTCACAGA
AATTCAAGGAAGTTCTATAAGCATAATTGATTGTTATAAG
GGTTTTATTTTTGAAAACACGATAAATTTCTTATCTGTCA
AATTCGTTCTTGTTTGTCCTCAGGCAATTTAGTCATTGAC
TTCTCATTTTCAATCGTAAATTTTTCATACTGTGCTTTCT
CATAAGGTAAGATGAAAAGCAGCATTTACACATTTTCTTC
CCAGGATTTCATATCTCATGTTACATATTTGACTTTTAAG
AAAATATCTCCTTTGTATCACAAATGTAAAGAAGTAACTA
TATATCTAAAATTTTAAGAGAGGTAAGCATAAAATCATTT
AATTAGAAAAGAAGACATGAGTTTTACAAAAATTGAGACA
CAGGAAGAAAATAGAAAAGGGATGTGGTAACAAGAATAAT
TATAATCATAAATTATTTTATAGTTACAGTAATAGTTATA
GTAGAACAATAGTTTTATTATTAGCTAAAAATAGTTTTAA
TAAAAATATAATAAGCACAAAGTGCAAACAAAGGCACACA
AAAAGGTCATACATGATCAGTATTAGTATCATTTTGCTAG
ATTATTTAAAATATATTGCTCCGTTTAACTTTAAGTGCAA
TATTATAAAGAGGAAACTTTTATTCAGATTTTATAGATGT
ATATTGTTTGAGTTCACTTGAGTTAATTAAATATGAACTT
ATTTAATAAATTAGCTATAAAAAATTTCAAGTTAGGTCTA
CATTGTCAGAAGGGTAATGAGGAGAATGAGTATTAGGTAT
GGTATAAACAATCTCCTAGTTTTATGTTCAGGAACAAGTG
ATTAACATGGTAAGTAGAACTGATATCATGCAATGTGATA
TTCATTCACTCAGAATGATTGTGATTAAGTGCAACGCACT
TAGATATTTTTAAATCCCTGTGCAACACACACAATCCTCG
TGCAACACACACAGTAGATATTTTTAAATAAACTTTATTT
TGCAGAGCAATTTTAAGCAAAATTGTGTGTCAAGTACAGA
ATTCTCATATGGTTCCTGCTGCCACACGGACACAGCCTGC
ACCACTATCAGCATCCTGCACCAGAGCAGCATATTTGTTA
TGTTTAATGAACCTATATCAATGCAGTATTATCACCCAAA
TTTCATAGTTTACATTAGATTTCACTCTTGGTGTTGTGCA
TTCTATGGGTTTGAACAATATATAATGATACGTATCCATG
ATTATAATACCACACATAATAGTTTCATTCTACTAAAAAT
AATCTTTCCTCTATTCTTCCCTTCCTCTCCCATGACCCCT
GGCAACCATAGCTCCTTTTAATGTCTCCATAGTTTTGCCT
TTTCCAGAATGTCATGTAGTTGAAATCATATACCATGCAG
CCTTTTAAGATGTTCTTATTTCCACTTAGTAATTTGCATT
TACATTTCCTCCATATCTTTTCATGGCTTAGCTAATTTCT
TTTTAGCAGTATATTATATCCCATTGTCTAAATGCACCAC
AGTTTATTTATCCATTCACCTACCAAAGTACATCTTGATT
GCTTCCAAGTTTAAATATTTATGACTACATTTGATCTAAA
CATCTAAATGCAGGTTTTTGTGTAGAGATAAGTTTTCTGT
ACATTTGGTGAATACCAGCACAATTGCTGGATTGCTCAGT
AGGTATTTGGATTGGTTCATTTAAGTCCTTCATATATTTC
AAGCATTAGCAACTCTATCTTCATTTGGTTATTCTCCTGC
CTCACTCTACATCATCTCTGCACATACATTGATATTCATT
AGAAGATCATTTTACTGGCATTTATACTGCAATAGATCAA
GTATATCTACAGTGATATTGCTGTACATTAGTGATATTAC
TGTAAATTAGTGATATTACTGAAATTACTATTACAATATG
GTATGTTGATAGACAATGATTTTTATTAAACTCCAATGTC
TTTTGAAATTTTCTTCCTTTTTTCCCTTTACGGATTAGGA
AAAAGCATTTGAAATAATGTATTTGCTACATTTGAAATTT
AATCTAGTAAAATGACCAATAGCTATCAAAATATGTAATT
TAAAAGTATGCAGATTTTAATATAAAGGGACAGACAATAA
TTTGTTTAAGAATTGTTGACTCAGATGTAGAATTGGAGAT
AATTTATAGAAACTTATATAAACATTGCCACAAATTTTTG
TTGATGGAATTCAAAGTGTAATAATTGTTTTCTAATACAG
ATACACTGAAAAGAAAGAAATACTCTTGATTTGGGTTTAA
AGTTAATATTTCTTCAAGATTGATTGCAAGTACAGTTAAT
CTGTAATGATATTTTGCACGTTTTTATGTACAAAATATCT
TTTCATACAGTTACTGCCAAGCATTGCTATACCTCTACAA
CCATAAAATACTAATTGATCATATTTATTATATTGAAGGC
ATTTGTAGAATTGTGGAATTTATTTCTTGAAAGCCTTAAC
AAATGTTTTGTTACAATTTGCTGTTTGCTACCGTTTAAAA
ATATTGGATTCTCAAATTGTTGCAGATTTGCTTACTGAGA
GCACCTTCCTTTTGACCCATCATTTTCTTAGCACTTCCTT
GCATTGAGGGATATCTATGTTTAGCCCTTAAGTTTCACAT
TTTAAGTCTAAATATCAGTTTTGCGTATCTATCTAGAGAT
CCCAGGAAAATTTCATAATGTAAGAAACTACGATCCTTAA
GCCATCATTAATATGTCCAGCATCATTTATCCCCACCCCT
AAATCACAGTGCTTCCTGCTTTACATGCCTTTTATACACA
TCTTTTCCCTTTTTCTTCATGGAGCTTTCAATGGCAGAAA
GTTTCCCAGAAACAAGTGACAAAATAATGCTTTAAATTTG
AATGTTAATGAGCTTTTAAACATTACATTATACCATCATT
AATTTGCTTTGGACATACTACACTCTTTATCCTTACCTCT
TGATGATTTTTTTCTTCTCATTTTAGGATCATGGGTATTT
ATTTCTTTATAGTAACATGTATGCATGATATTGACACTTT
ACTCATGCTCTCCCCATGATTGGAATATATCTTTTCTATT
TCTTCATTCCAATTAATTTCTGCTAATTTAAAAATCTAAA
CTCAGAGATGACTTACACTAAAATTTTCCTTGTAATTTGG
GCTATTTATAGCTCTATATTTACTACATTGATTTACAATG
ATTGTCCAGATTTCTTTTCTCCAAGACTGTATTGTGGTTC
CTTGAAAGCAGGTTGCGGTATATCCCTTTACCTAATCTGA
CTGTAATAAAACCTTTCATTTGTAGTATACTCTGGATGAA
TAATTTGTAATCTTTGACAATGAGTATTTATGAATATTTT
TTCAAATTTGCTACTTTGTCTGACAGTACAATATTTAATG
ACCAGCTTATTCTTAGTTCAGAGTGTCCTATTTTGCTAGA
GCATATTTTCAAAATATCTCTTAACTCTCCAAGTTCTGAT
TTCTAATTTTGCCGACTCAGTATGTGAATTCCTAATTTCC
TCTTTAGGTGACAAAGGCACTTAATGTGCAAACAGATGTA
TTATTATCCCTGACTTTGGAGTTAATGGATGTAAAAAGGA
GGGAAGTTGTTATTATAATTTATTGAAGAACTTTATCTTA
TTTTATTTCATTTTTGAAATTACAACCTTAGAAATAAGAA
CAGTCTCTGTGTTACTTTACATGTAATATTATTTATTTTT
CACAATAAAACTCTGGAGCTTTTACTAATGTTACTACTCT
TTTTGAAATGAGAAAAATGAACCGAGAGATGTAAGTGATT
TGATCAGAATCACACATTTGATTAAAATTCAGAAGTATCT
GCTCTTAAAGCTCAGATTCTTAACTTACATAATTCAGAGA
AAACATATGTATGTGGCCAAAAAAAATAGTTACTATGTGA
ATTATTACTATTACTATTACCGTTATTATTTTATACAAGA
GGTTAGTAGACTACATAAACAGGGTTATCAGCTTAGCAAA
TCAAAACATCTAATACCAAGTTAATATTGCATGAGATATT
ATTGTACTAAAAATAGACTTGGGTATCTGACATTCAAATG
TAACTGGTCTTCCTGTATTGTATTTAGCAACCCTAAAAAA
ATACCAAAGAACGGTCATGCTCAGAATTTGGTGAATATCC
ATTATTAAATGTTGTCAATGTATAGGACTTGGAATTATTT
GAACAGGCCCTTTACATTTGTAAAATTTACTGAGTCTTCT
CAAGTAAGCATGTACAAAATAAAGAGAAAAAAAAGAAATG
ATGGAAGAAACAAAACAAGGAAAAAAGGAAGGAGAAAGGA
AGAGCTAGAGCAAAGAAGAAGAAAAAAGTGAAAAAAAAAA
GAGAGACAATAAGATAATACACGGGAAAGAGATAAATGAA
ATAAAGAGTATCATTGAAAATAATAGTAAGGCCAGGCATG
GTAGCTCACTCCTGTAGTCTCAGCACTTTGGAAAGCCCAA
GATGGAGGATCACTTGAGCCCAGGAGTTCTAGGCTGCAGT
AGGCTATAATCAGGCCACTGCATTCTAGCCCGGGTGACAG
AGCAGAACTTGTTACAATAAATAAGTAAATATTAGATGGG
TAGATATATAAACATTTAAAATACATTCTGCTTACACTTA
CAGATAATGTTGTTTCTTAATCCTGTGATGCCCACAAATG
TTTCATAAATTATAAACCTGAAGAGATTTGGCTCATTAAT
AATCTATGTCAACACTCATACTTCCTAAGTTCCTCCCATA
CTTCCTGTCATTATTGTTTATTATTTCCATTAATGTCTTT
TCCTGTTGCACCACAGTTCTCTTCTGCGTCATTATTTGGG
TCATCTCAATTTTCCTCTATGGCAGGAGCTTGGGACATGA
TTCCCTACACATTATTTTTTACATATGTCTGGATCTCAAC
TTGGGATCGTAGAGTGTAGATTTTCACAGTGCTTTTCCAG
TAAAGACAAGAGATGTGTTGAGCAATTTCCAATATAGTGA
TAGCAAAATCATCTCCTTTATACCTTGTGAAAATTGCTAG
TGCTTTTTTGGGGGGCCAGGCTTAAAAAGCACAACTTATG
CATTCTAAAATACATTACATACTTGATATCCTGTTAATTT
ACATTAAAAAGTTTTAAATAATTTATGCGGTGGAAAATGT
TTTTAAAGTTAATATTTATTAGAATGTCTAACTTTCCCAA
CTGCTTAATTTTCTATTTGAAAAATAATCTTTAAAAACAT
TTCTTATTGTAATCATATTATAATTGTCTTATTTTCTCTT
TCTGAAAAAAATGACAGATCTATTATAAAATGTTATTTCT
TTATTTCTACTTCATAGTTAGATGTTTAATTATCACAGAT
ATGCTATTAGAAACATTTAGAAAATCAGGGTTTTGAACTA
AAACGTCTTGTTATGTTGAGATACAAAGGATAATAAACTG
ATGTGACTAGTTTAAGGTTACAGTTCCCTATGAACTATGT
GATCCTAGGTCCGTCATGTCACACTTCTAGAGCTCTGTCT
TTATACCTAAGAATGAATACTTTTAAAGTAACTGATTTCA
CATTTTCTTTCCACTTCGCTTTTGTATTTTTTAAAAATGA
AATTAATATACTTTATATTTTTGTTTAATCTTATCAATAT
AGCTTATTTGGCGTTTTACATACATTAATTTTAGCTTCGA
ATTTACTCAATATATCTTGGAATAAGGCAAAATAAATTTA
CTAGACAGTAAATAAACTTTAAAGAAACTCTTTAAATTTC
CTGGTTCTTAGTTTCCTTTGCTTTAAGTGGCTTTGGTTGT
GGTGGAGTTAGACATTCACGATCCCTTCTTGAGCCATAAA
TAAAACAGACAAAATATGTACTTGCCAAGTCACCACTTTA
TTTTGTGATCTATAGACACAGTCATTAAGTACAGGTACAA
TATGAAAGAAATGAGCCACACTGAGGTGATGTGGGCCACC
TTAAATCTAAGGAAACTGTATTTTCAACCATGAAATCTAA
TAAGCTTGAGGTTCATAAAATAACCTGGAGGAAAGCCATG
TGTATGAGCAAACTCTCAATTTAGACCTGGAAAACTATGG
ATGCTGCAGCATTTGCACACTGGCCAAACAAAGAAAATCA
TTAGGCAGCATCATAAAACTCCCCTAATCCATAAAATGCT
ACAATTTTATTTCTGCAAACAGAAGTTTCACCCCTGTTTT
TCTGTGCATTTTATGACATGGAATTCTTTTATGGTACCAT
ATATATTTAAATTCAGCTTCTTTAAATATTTTTTTCAAAT
ACTTTATCTTTTGAAAATACTGTATCCCACAATGGCATAA
TCAGTGTTTCTAAAACAAAACATTCTTTATTATATACAAT
GAAGCCTTTCAGAACAAAAGCAAAATACATTTTACTTCAA
TATCAGATGTCATTGTTATGCTTGGAATATAGTAATGAGA
TTGTTACTTTAAAATTTACTCATTTATATCCTCCTGTTCC
CTTTCCCATCGGATCTGAACACCGGTCTTGGTGGTCGTAA
AAGGAGGAAAAGTAATAGTGAAGCTGGCCTGAATGTTGTA
ATCTGGTATATGGCATGTGGGCTAGTTTCAGACAGGTTCA
GAAATGGTTGGATCTCTGAAATTGTAAAATGAAATATAGG
CTAAGGGAAGGATGTGTATGAAGCTCTGGAGATTCACGTT
ACATGCAAAGCTGTCCTTGCGTGACTATGGACCTATGGAG
TTGGGAGAATCTCTATGGGAAGCAGAAGTGCTCTAGGTGC
AGATCAATTAAAGATTAATAAAGACTGGTAAAAGTAAAAA
AAAAAAATTTACTCATTTATTTATTCAATACTTTCTATAT
TTTATGGCTTTCTTTCAAGGATACTTTCCTCATTTGCTTC
TGGAAGGACTTACACATGTTTCTTTCCATAATATGGAAAT
ACTACAAAGAAGTCCTTGGTAAACATCTGTTTACCTTCAG
GTAGTTTGATCCATCTCCCTCACCTTTTTTATATGTACAT
TCATGAATCCTATGGCATAATAAATCTCTAAGTCTAAGTA
ATCAGTTATCACAAATTAAAACTCTTGCCATCAGTGTTGT
TGTGACTTTGACTCTGACAGCAGCTTTTGTACTAAATACC
AGTAGAGTTTAGACCATTCATTCAACTGTTTTTGTCTTTT
GAATCAATAAAATTTTAATACCATCAATATTTCTCTCCCA
AAATATAATGATAATATAATCAGATAAAGTCAGTGAAAAT
TTTGTTAACCATCACACCCTTTCCAAAGTATTGGTTGCCA
TCTGCACACATTGAAATTGTCTTACAAAATTCAATTTATT
TTATCAATCTCATAAAAGTCCAGGTCTTTTATGGTAGCTG
AAGTGGCATTGGACATCTCTTGTGCTTCAACTACTCTTTT
TAAGACAACTATTTACTTGTCACTATGGTGACTAGATGTA
TGTTGAGAGTATTACCTTAGCTGTGATTAGCATATTTCTC
TATTTTCTAAAACTCCCTTGTCACCGCCATGAGTAAAAGC
CTATAATATATGTACATATTCATATACATGTGCAAGTTGG
AAATTTTAACTATCTTAACATCCTGTGTGGTAAAACTTAA
TAAAATGGTGCTGAGGCATTAGTGTACATGTTTTTGTTTC
TGAGAGAGAAAAGTTGGAATAGATCCCACCTGGCTTCTCA
GTGAGTCTCTTGCTTGACACCTACTTTCTCCTACTGATGA
CAAACTTGATAACTCACTGTTTCTTCCTTTCTTCTGCCTT
TTGTTCTACTTCTGCTCTCTTGTTTTCATGGATCACATCA
CAATACAAATACTTCATTCCTTCCTTAGGCTCAGGATTTC
GAAGGCAACTGAACTAATATAGGCCCTAGAAAGTACACTC
TCATCATGGCATTCTATAAAAAGTTTGAATAGATAAAACT
CAGTCATTGTATAACCACGGTTAATCATAAGTTGGGTGGG
TGAATCCCCTAGCATGGAGTATTATTATAATTAACATGAT
TTCATTCAACTAGATTGAGATTTGATGCACTTAGAATGTT
AGCTTATGCAGTAATGGTGCTAGTAGTGATACATAAATGA
TAATTTAAAAGACTACAGAGTTCACTGGGTTTTAGACAGT
CAACTAAGTAATCTTTTAAATCACCATTTTTATACCAGGA
AACCATAGCCCTAGAAAGTATACATATACATATGCATATA
CACATGTGTGCATGTGTGTGTGTGCAGGCACAAATATACT
TTTTAAAATTGATATATAATTAGTTAAAAATAATTGATAT
TGATATTTAAATTAGTTCCATAAGATGAGAACAATATATG
TTAGCAATTTCCTTCTCACTTCTGTGGGTGTGTGTGTGTG
TTTTCTGTTTTACTAAATTGGAATCATAAGCCATTTTTCA
ACTTCATCTTCTGTGAAATGGAAAATGATAGTATTCCAAA
TTTTTAAATATTGTAGAACACCAGGAAAAGGGAAAACTAA
AGGCAAGATGTCTCAATTTACTATAACTATTTAAAATAAT
ATAAGGAGTAGTTACAATGAATGACTCTAGTGCCATTTGA
CATTTACTGGTTTAAAAGTTAACGTAATAAAAATAAAATA
ATTTGGAAAATAAAACTACGGATTAGAAGTAAACATACAA
AGTTCTAATAATTTTCTTTGGGTTAGTCAACATCTTAAAA
TTATTTTTAATTTGATATCAAGAAAATTATTAAATTTTCC
CTTTGAGCAATCGTCACTATTATTTTTGGTCAACTGCCCT
GTATAAGTTTCCATGTTAGGAACTGAAACAGAATTCAGAG
TAATAGTTGTTGTAATTCTCTTTTTTGCTTATGTTTCAGG
TAGAGGATTACATATAAGACAGCAACAAACACACTCTGTT
TTTTAAACAAATATGGTCAATGTGTACCACATAAATTAAT
CTTATTAAATGTTTATCTGATTAATTTATGAGTCTAAAAA
GTCAGTATTTTTGGATCATAATTCTGAACATTCTGGACAA
GTATATCACATACATGAGAGATTGGCAATAAGACAAAGGA
AGATTTGAACTAAAGATTCCATGAACCTTTAACTGTTTGA
GTCAAGGTTTTCTCTCATTATATAAGTGGAAAAATAAAAA
CAATCTACACAAATACTGAATACTTATTATAACAAAATTG
CATCATAACAGAACTGCTAGACAGATTCTTTTATAAAAGC
TTTCTTCTAGGTAAATGTTTTTATCATTATTAATTTTCTC
TGAATTTCCTGTATAATTTCTTGTATATTTATCCTACTTA
ACTTCCTGTCTCTACTAAATTCTTCACAGTTTTAAAAGCT
AACTGATCTTAATAATAATCTTTCCAAATATTTATTCAGA
GGATTTTATGTTGTCAACATACAAACAATGACAAGCACGT
GATGAATTAAATAAATGACCAGAAAATGTTTAAAGGTAGT
TTTCTATTATCTGTTACATTTCTATCATGAACAGTGTACT
TTGCCTAAAAATGTTTCTTGCAGTATCCATTTTCATTTCA
TTAAATCATGAATTTTCATTGGTGGAATCGTGTTCTCATT
GTAGCAAACAGTTCTCAATGCCATTATCTTGCTGTTACTG
TCAATGATGACATACTGTATAAGTAGAACAAAATATACTA
TCACCAAAGAATAAAAAATGTTTTGTGTGAAAGATAATAT
CACTTATTTATAGAAAAAAATCCACCAAATCTACATCAAA
TACATTCTACCACAAAAAGCTTTTTTTTGGTAGCTAATTC
ATGAATTTGAATGTGTAATTATGATTTAGTAAATGTAAGT
TCGTGAACTCTTATCCATCCATTATTTAAGAATACTTATG
CGAGGCAAAGTAGAGTGTCTTTTTGAACATGCAAATAAAA
TTAATTTTAAAGCATTCTGATCTTTGAGTAGATACAATTT
ATTTTAGAGTTTTAATAAATAATATGGTTACTTTATTTAA
TAACTATCCAACTTGGTGACTGATTTTAAATATACTAGCT
GAGGATGGTGGCTCACGTCTGTAATCTTAGTAGTATGGGG
GGCCAAGGCAGGAGGATTGCTTGATTTCAGGAGTTTGTGA
CCAGCCTGGGCAACACGGCAAAATCCCCTTCTCTACAAAA
AAATACAAACGTTAGCCTCACTGTCTGGCACATGTTCAAA
AGCAGGCATCTGCATTAAGTCATTTTCTGTTAATTCCCCT
AGTGTAGTGTCTCTTATATTAGCTCTTGAGTTTCTTCAAA
ATGTATATTTTGAAACCCTTCACTGCTCATTTGATATGGA
TAGGAGAATGGGAATACCGGGTAGAAGAGGATGGTTCCAT
GGCAAAGGCCCCACCCTCAAGCCTGGATACCAGAGACCTA
AATGGGGACAGTCATTCCTGTTTTCATGCCCCCAAAGCAG
TCTTCTGGCCTAACATGCCCCCTATCCTGTACCCATGCAA
CTCTGAACCCCAGGCTCCAAAAGCAGATGAGCAGACAAGG
AGATGAGACAAGCAGACAAAGGGTGAAACAACGTGGCAGA
GAAAGAAGAGGAGGAACGTCTGAATGCTGAGAGGAGGTTG
GAAGGGAGTTTGATCGCTGGACCACCAAACTCCAGGTGAA
GATCACCTTCCCACTCCATCCCCCTCTTCCGGCTCCCCAT
CCATACTGCTGAGAGCCAACTCTACCATTCAATAAATCCC
TGCATTTATCAAGCCCTGTGTGACCCAACTCTTCTGGGAC
ACTGGGCAAGAGCTCAAATACGGAAAGCTGTCACACTGGA
CCTCTGCCCTTGTGAAAAGGCAGAGGGTCCATTGAACTAG
TTAACACTTAAGCTGTCTGCGGATGGCAGGGCTAAAAAGG
CACACTGTAACACACATCCACTTGGACTCCTGCACCTGTC
TGTGTGCTCCCTCTCCTTTCAGGGGTTTGAGCAGCGGCAG
TGACCTAACAGGCTAGCAACACCCCTGTTATATGTCCTGT
GAGGGGGATCAGGAAACTGTCCTATTTCACATTGTTTTTG
AGAAACCCATAACCCTCCACGATTTCCTTGATTGGCTTTG
TTGTAAATCCTGTAAAGTCACATATAACATCTGGACACTA
TTTTCTCCAACAGGAATGTATTGCTTTGAGCTTAGTATCT
TTCAAAGCTTTTTCTATAATAATGATGATATCTTAAATGG
TGTAATTCTTCCAGACTTTCAAAATGTTCTCTTTGTAAGG
GTTCTCTACCATAGCATTGACAATCCTTTCCGTAGTGTAA
TTTGTGTAATGAGACCTAAAGGTCTTTATAATCCCCTGAT
CTAGAAACTGAATCAGATACATGGTGTGTGGGAGGCAATA
TAACAGACCACTTCAACATGTTTGTGGTTGAACTCATGAG
GTTCTTGGTGGCCAGAGACTTTGTTCAAAATCAAAAAACA
GGTTAAAGGTAGCCCCTTACTGGTAAGGTTCTTTCTGATT
TCAGGAGCAAAGCATCAGTTTAACCACCTCAGAAAATGGG
TTTTCATTTTCCAGGCCTTCTTATTGTACAAACAAAAGAC
TGAAAGCTGGTGTTTATCTTTTTCTTCAAGGCTCAGAGAT
AAACAGCTTTACAGGTAAGGGCAGTCCTTATCCATAAAGA
ACAAGTCCAGCTGTATTTGTACAAAACCGTAGATTTAGCC
TTTCTGCCTTAAATCCTAGTGCTTTTTTTTTTTTTCCTAA
TAAATGTCATTTTGGCTTTCCTCCCTCAGAATAGGACACT
TTCATCTACAAATAAAACCTGTTCAGGCAGACATTCTTTT
TCCTCAATGATTTCCTTAATGGCATCTGGGATACTAAGTT
AGTAGAAGCTGCTGCTCCTGTTATCTTTCCATTTTTAACC
TAAATCTATTTCCAAAATAATCAAACTATCCTTAGCTGGC
TTTAAAATATATAGCTTTAGGCCGGGCGCGGTGGCTCAAG
CCTGTAATCCCAGCACTTTGGGAGGCTGAGACGGGGATGC
GAGGATCAAGGTCCAGACCATCCTGGCGAACAGTGAAACC
CGTCTCTACTAAAATACAAAACCTTGAGGCTGACCGAGGC
TCCTATGATCCCAGCTACTCGGGAGGCTGAGGCAGGAGAA
TAGTAAACCAGGCCGGAGCTTGCAGTGAGCTGAGATCCGG
CCACTGCACTCCAGTCTGGGCGACATAGCGAGACTCCGCC
TCAAAAAAAAAAAAAAAAAAAAAAAATATATATATATATA
TATATATATATATAGCTTTAGAGGCCTCAGCTTCTTTTTT
TTTTTTTTTTGAGACGAGTCTTGCTCTGCCACCCAGGCTG
GAGTGCTGTGGCGGATCTCAGCTCACTGCAAGCTCCCACT
GGTTTACCATTCCCCTTCCGTCTCAGCCTCCCGAGTAGCT
GGGACTACAGGCGCCCGCCTCGTCGCCTGGCTAGTTTTTT
TTTTTTTTTTTTTCCTAATAAATGTCATTTTGGCTTTCCT
CCCTCAGAATAGGACACTTTCATCTACAAATAAAACCTGT
TCAGGCAGACATTCTTTTTCCTCAATGATTTCCTTAATGG
CATCTGGGATACTAAGTTAGTAGAAGCTGCTGCTCCTGTT
ATCTTTCCATTTTTAACCTAAATCTATTTCCAAAATAATC
AAACTATCCTTAGCTGGCTTTAAAATATATAGCTTTAGAG
GCCTCAGCTTCTTTTTTTTTTTTTCCTAATAAATGTCATT
TTGGCTTTCCTCCCTCAGAATAGGACACTTTCATCTACAA
ATAAAACCTGTTCAGGCAGACATTCTTTTTCCTCAATGAT
TTCCTTAATGGCATCTGGGATACTAAGTTAGTAGAAGCTG
CTGCTCCTGTTATCTTTCCATTTTTAACCTAAATCTATTT
CCAAAATAATCAAACTATCCTTAGCTGGCTTTAAAATATA
TAGCTTTAGAGGCCTCAGCTTCTTTTTTTTTTTTTCCTAA
TAAATGTCATTTTGGCTTTCCTCCCTCAGAATAGGACACT
TTCATCTACAAATAAAACCTGTTCAGGCAGACATTCTTTT
TCCTCAATGATTTCCTTAATGGCATCTGGGATACTAAGTT
AGTAGAAGCTGCTGCTCCTGTTATCTTTCCATTTTTAACC
TAAATCTATTTCCAAAATAATCAAACTATCCTTAGCTGGC
TTTAAAATATATAGCTTTAGAGGCCTCAGCTTCTTTTTTT
TTTTTTTCCTAATAAATGTCATTTTGGCTTTCCTCCCTCA
GAATAGGACACTTTCATCTACAAATAAAACCTGTTCAGGC
AGACATTCTTTTTCCTCAATGATTTCCTTAATGGCATCTG
GGATACTAAGTTAGTAGAAGCTGCTGCTCCTGTTATCTTT
CCATTTTTAACCTAAATCTATTTCCAAAATAATCAAACTA
TCCTTAGCTGGCTTTAAAATATATATATATATATATATAT
ATATATATATATATATATATATATATATATAGCTTTAGAG
GCCTCAGCTTCTTTTTTTTTTTTTTTCCTAATAAATGTCA
TTTTGGCTTTCCTCCCTCAGAATAGGACACTTTCATCTAC
AAATAAAACCTGTTCAGGCAGACATTCTTTTTCCTCAATG
ATTTCCTTAATGGCATCTGGGATACTAAGTTAGTAGAAGC
TGCTGCTCCTGTTATCTTTCCATTTTTAACCTAAATCTAT
TTCCAAAATAATCAAACTATCCTTAGCTGGCTTTAAAATA
TATATATATATATATATATATATATATATATATATATAAT
TTTTTGATGTTTCTAGGCTATGTAGTTTATGAGCTTTTTC
AAGTTATTACAGATCCCTTAAAAATTTTAAAATATATTTA
TTGAAAAAAAATCTGTGTATAAGTGGACCCAAACTATTCA
AGTCCAAGTGGTTCAATGTATTTACTACAATAGTGAATAT
GGCTTTTTCATAAATATATAGGCATTGACCTATCTTTATC
ATTACATAATTTGTAGACAGTTCTACATGTTAATATTTAT
TACATAAAATGCCACACTCACTGATATAATATTACAGTTA
CCAAGGAAGTTAATATTGGTAAAATAATAAACAAATGCAT
GGAACAGAATAGAGAGCCCAGAGACAGACAAGTATAAAAA
TAGTCAACCTATCTTTGACAAAGGAGAAAAGGGCATACAA
TGGAGAAAAGGGAGCTTTTACAAAAAATGGTACTGGAATG
ACTGGACATGTACATGTAAAGAAATAATGATGAATATAGA
CGTAGATCTTAGACCTTTCACAAAAATTCAGTCAAAATCG
ATCATAAATCTAAATGTAAAATTCCAAATAATAGAATTTC
TAGAAGATAATTTCAAGGAAAATTTATATGATCTTGGATT
TAACAATGAATTTGTAGACAGTTCTACATGTTAATATTTA
TTACATAAAATGCCACACTCACTGATATAATATTACAGTT
ACCAAGGAAGTTAATATTGGTAAAATAATAAACAAATGCA
TGGAACAGAATAGAGAGCCCAGAGACAGACAAGTATAAAA
ATAGTCAACCTATCTTTGACAAAGGAGAAAAGGGCATACA
ATGGAGAAAAGGGAGCTTTTACAAAAAATGGTACTGGAAT
GACTGGACATGTACATGTAAAGAAATAATGATGAATATAG
ACGTAGATCTTAGACCTTTCACAAAAATTCAGTCAAAATC
GATCATAAATCTAAATGTAAAATTCCAAATAATAGAATTT
CTAGAAGATAATTTCAAGGAAAATTTATATGATCTTGGAT
TTAACAATGAATTTGTAGATACAACACCAAAGGCATAATC
CATTGAATAAATAATGAGATAAACGTGAAATTTGGGGGAA
AAAAGTAGCTAATGGCCTAAGGCCTATGATACCAGCCCAT
TCATCAGCAATATTAATTTTTAGACACTTTTCACATAGAA
GAGAATACAACCTAATGATTTACTAACTTCTAAGCTACTA
TTTTTTATTATCTATGTTTAAAGATTTAAACTACTCTTGT
TTAGGGCCAGCATATTTAGGTATATGATGTTTATGATTAA
AATTCATCTGAATATACTATGTTATCTGACATAATACCTT
AAAAAGTGCAAAATTTTTATTGTTGCCGCTACCATGGTGT
GGTCATCTACCTGTAAAATGGCTTGCAATGAACCATGCTT
CCTGTTATTTATGACCTTATAAAATGGTCTCTCTTTGACT
CTGGGCTGTATTTGGCAACCTTTACTTGCCTGAAATGAAA
GGAATATGGCAAAATTTTGTTTTTGAGATTAGTTTTAAAA
AGATTCTGTCTTCCTTTTTGTTTGAATCCCGACCATTCTC
TCCTTGATCCTCTGGATAAAGCAATCTGCCATGTTGTTGG
TAGCATTTTAAAAAAAGACAAGCATGGCAAAAGAAATAAT
GATGAATATAGACGTAGATCTTAGACCTTTCACAAAAATT
CAGTCAAAATCGATCATAAATCTAAATGTAAAATTCCAAA
TAATAGAATTTCTAGAAGATAATTTCAAGGAAAATTTATA
TGATCTTGGATTTAACAATGAATTTGTAGATACAACACCA
AAGGCATAATCCATTGAATAAATAATGAGATAAACGTGAA
ATTTGGGGGAAAAAAGTAGCTAATGGCCTAAGGCCTATGA
TACCAGCCCATTCATCAGCAATATTAATTTTTAGACACTT
TTCACATAGAAGAGAATACAACCTAATGATTTACTAACTT
CTAAGCTACTATTTTTTATTATCTATGTTTAAAGATTTAA
ACTACTCTTGTTTAGGGCCAGTATATTTAGGTATATGATG
TTTATGATTAAAATTCATCTGAATATACTATGTTATCTGA
CATAATACCTTAAAAAGTGCAAAATTTTTATTGTTGCCGC
TACCATGGTGTGGTCATCTACCTGTAAAATGGCTTGCAAT
GAACCATGCTTCCTGTTATTTATGACCTTATAAAATGATC
TCTCTTTGACTCTGGGCTGTATTTGGCAACCTTTACTTGC
CTGAAATGAAAGGAATATGGCAAAATTTTGTTTTTGAGAT
TAGTTTTAAAAAGATTCTGTCTTCCTTTTTGTTTGAATCC
CGACCATTCTCTCCTTGATCCTCTGGATAAAGCAATCTGC
CATGTTGTTGGTAGCATTTTAAAAAAGACAAGCATGGCAA
AGAAAGGGTATCTCTGTCAAGCAGCCAGTAATAATATCCT
GAGGCTTGTCAGCAGCCCCTTCAGTGAAATTGGGAGTGGA
TCCTCCCCTTGTGATGACTGTAGTCACAGTTGACAGCTTG
ACTGCAACCTCATGAGCAGCTCTGAGCCAGAGACACTGAT
CTAATTTCTGCCTGAATTCCTGATTCATGGAAATTATGGG
CTAATAAATATATCTCATTTTAAGCTACTAACTTCTGAGG
TGATTTGTTATACAGAAATAGATAACACACATATATATAG
ATATAGTTATATAGATTATATAGAGAGAGTGAGAGTGAGC
AAAAGAGAGAGCGGAGAGAGAAAATCGAGAGAGAAAAGTA
AGCTAAATAGATACTTCTCATCTATGAACTAAATTTTCAA
AAACTGTGGGAGTAGAATCAGATAACACTTGTAATAGTCT
AAAAAAGGTTCAGTGTTTTTTGGAGACAACCAATAGACCG
TTTTGCTTATTTCAAATTTTCTTACTGCAGGTTCTTAGAA
GTCAATGAAAAATACAGAAACTTGGTAATTGTGTAATTCA
CAATATCTGTAATGTTTTCTACAAGTTACTTACAGTGGGA
GACAAATCAAAATTTTTTTCATGAGGAGTCTTTGAAGCCA
TTTATCATTTGTCTTGCGTTTATCCATCATACCATCACCA
TAGATTGGAATATAATTATAAACAATCAAATATATTTGTT
AAATAAAATAACTACAAATATTCCTAAGATTTATTATTTT
CTTAATTCATTGTTCTGCTTTATAAAAAGTGGACTAAACA
ATTCAACTTTTCTAACAAATATTAATTATATATTAATTTA
TAAATTAATACATAATGTATAATTAAAGGATGTTGTTTTA
AATGTTGCTTTTATCTTTGTGTTGTGTTGATTTTTAAATG
ATTATACAATAGATAGTATATTTAAATCTTTTATATTTAT
TTTCACATTAGCACAATTTGTCCCTAATATTCTGTGAACC
GTAACAGAAACACAATGACTTACACTTTATGGCCTCACAC
TTCATAATACAGAACATTTAATAATGTGCTGTAACACAGT
AAGGGCTGTATAAAAAACAGTGTATGTACTGTTAAAAGGT
AGACAATATTATCTAAAAGTGTTTTTCCTAGTGGTCTCTC
AGTCTATCAAATATATCTTTAGGTCATATTGAAATAAAAG
TACATGAAAACAATCTAATATTTTGTTTAGAAAAGATCTA
ATACCTAACTTTGAATTATGAAGAAACAATTATTACATCT
ATTATTTCTTATACATCTTCCCTTACTGGAAAATCCACTG
CCAGTACCTATACTGTATACATTGCTCTCTACACAATAAA
CAGTAAATGCTTGTAATCAACCCAGCATGCTAAGAAGCTT
CATTTTAAAAATTGCATTTTTTGATGTCATATTGTTGCCT
TGAAGTTAGGGTATCAAGAAAAAATGAGCATAGCCTCAAG
CAGAGAAAATACTTATCATTATCTGATAAACATGAAAAAG
ATCTTCAATTCCATTTTTCTAGCACTAAATTAGGTTCTAG
TTTCTAATCTAATTTAGCATTCAGTTTCCATAGAAATTTT
CGAGATAACATTTCAGCTCTCCACTTAATCTATCAAACCC
AATCTTATCTGTATAATGAAGACCATACCTATTGAAGAAC
ATAAAAATTGGATAGAGCAGAATAATCTTTTTATTTTGCT
ACTTGTCTACATGACAGTACTATTCAGTAGGGACCTAGTA
ATTCTACTCATGCAGTCCATCTACTTGTAATATGAACTAA
AACTCATATTCAGGGAATGCTTTCATATAGCTAATGTGGC
TACAGCTTTAGAGTCAGCTTCAAATAAATCTATGAAGAAT
ATTATTTTATTTTTCTTCCAAATATTAACTTATTTCCTTA
CTAAAAAAACTATATTTAACTAAAATGTGAACTCAACATT
AATATAATACTTGTACTGCCATGATTAATATATATTAATA
TTCTTTAATATATTTATTTTATTTTTCTATGAATTGTGCA
CATTATAAATGTGATGGGATTTTATTCAATTGTATAATTT
TTTAAATTGTGGAATTCTGCATTGTGTACTACACATTTGT
GAATTTCTTTATGGATGATATTCTCTACTCTGTTGTATGC
AATATTATTGAGAAATAACTCTGGGCTAAGAATTTTTTTT
TTTCTATCTCTACAGCAATCCCAATACAGGTGAGTGGTAT
TAATCTATGCTTGCTTTAACAAGCAGAGACTCTGTCCTCC
ATGACTTTATATTATATGCATGTGACACAGGACATGAGTA
ATAAATGTAGGTCATTCATCACGGTAAAAGTGAGCTGACC
TGACCAGATTGCATCTTCACAAACTCATCTGCTCTGTTTC
TTGCTCCCTACACAGCAAAACTCCCTGCTTAATCTCAAAA
CCAAACCTCAAAATTCTCATCTACCTCTGGTTCCCTTATA
TATTTCCATAAAATTCAGTTTTTCAGAGTCAAGAACTGTT
GAATTTAACCAAGAAACATAAATGATCTAGAATGTAGTTG
TGTTTAAAATTATAACACAACTAAAATTCGTATTTTATAT
ACTGTAAAGTAAATGTAAAATTGTGTGTCACAACTCGATA
AAATAATGATACCAGCAAAACAACACCTAAAATGTGGTAA
ATTTCAGGAACATAATTTGTAAAGATATTATTAGGATGAG
CATCAACTTGACATGATTTTAAATGTAAAAGAATACTTCT
ATGTGTCATGAAAATAGCTTCAAATGAAATAAAATGGAAT
AAAATTTAAAATTTAACCAATGAAGTATATATTATAGGTA
GGCTAGGAATTATCATTCTACTTTAAAAAATAAAGGGAGA
GTGAAGCCATCAAGATGGCAAAATAGGAGACTTCAGCCCT
CACGCCCCCAAGAAACACAGATGTTGACAACCTCTCACAG
ACAAAATTACCAGTGTGTAAGCTCTAGAATCTAAAGGAGT
GGTTTCAAAATCCCAATGAAGCATAAAATCTCAGAGTGGA
CATTTTTAAAAGAGTAAGAAAACTAGTTTCACCTTATGAT
GTTACATCTCACCAAAGGTGACACGGTTTGGTGAGAAAAT
AAGCCCCTTTAGACTGCAATTTCTACCATAATGAAAAGTA
AAAGTGAAATGGGTGCCCAGCTTCCCTAGTCTAGTGGGGT
ACTACCTAGTAGATCCACTTCTGTCTCTTCCTACCCAGAA
TACTGAAGGATTATGCATGACTGAATCATCTGAGGATAGT
TTTTAGGAGCAAGGAAAAGATATGGGAGTGCACAGCAAAT
GGCATGTGGTTCGTAACTGCATGCGCTGGATCCTGCTAAC
CATCTAGTGAAATTCAGGAATCTCACTCATGAACTCCACA
GGTTAAGCACCTATAGGTCCCAACCAACAGGAAAGAATTC
CCCAACACCTTATGTATTATTTCATGAAGGAGTCACTCAA
CAACTATGTGCAAGACCCTCACGTAATTCTGTAGACAGGA
TGTGGATCTCAATAGCTGGTACAGATCGTAACAGTCAGTT
CAATTCTGCTGGTTTGTAATAAGGCAAATAATTTTTAACA
CTTCAGGTCACTAACCTAGGAAAAATTAACAGGAGGCTTT
CAGCACCAGATGTAGCTTTGTGGGATTGGAAGAAGACAGT
GACACAATCCCGATTTTCATGCTAAAAGAATGTGAGAGTA
AAGTGGATAAATCCATATGAAAGGTCTGAGAGAACCTCAG
AATCTCTACCTGGGCCTGTCAGTAAAGACTGGTGGTGACT
GTTTCATCAATTCTAAAGACAGAAGTGCATGGTTTATTAC
ATGTTCTTACTTACAAGTGGGAGCTGAATGATGAGAACAC
ATGAACACACAGAGGGCAACAACACATGGGGCCTTCTGGA
GTGTGGAGGATGGCAGAAGGGAGAGGAATAGGAAAAATAA
ATAATGGGTACTAGGCTTAATACCTGGGAGATGAAATAAT
CTGTACAAGAAACCCCCATGATAGGTTTACCTTTATGTAA
CAAACCTGCACTTGTACCCCTGAACTTAAGTAAAAGTTAA
AAAAAAAAAAAAAAAAGCTCCAGTGTCTGACGCCCAAGAA
AAAAAATTTGTTACTTTCCTGACAAAAAGCTCAAAATAAT
TGTCTTCAAGAGGATCAGTGAGCTTCTACGGAAGACAGAC
AATATATTAAAATACATTTTTTAAAAGAGATGAACATATT
AAAATATTCAACATGGAGCAAGAGAAACAAAACAAATTCT
AGAATTGAAGAATAAGAGTGCCTGATTTTTTTTTTTTAAA
TCAAGGAAAAACTAACAGTAGACTTGACGAAGCAGAAAAA
TTTGAAGATAGATTATTTGAAACTATTCAGTCAGAGAAAC
CAAAACAAGAGAAAGAATAAAAAAACAGTGAAGAATACCT
ACAGGCTTTATGGGACATCATCAAACGAATATACACATAA
AGGGAACCTCAGTAGCATCAGAGAAAGAGAAAAAGGCAGA
AAGCTTATAATGAAATAATGACATAAAATTTACCAATATA
GAGGGCAATAAACATCCGGACCCCTTAAGCCCAAAGAATT
TCATATATGTTGAACATAAAAAAGTTCAACCTTCTTTCAT
TGTAATTGTGAAGCACGTTTTAATCTAAGTTCAATGTGAT
TATAAGCCATGTTGTAATCAATATGTCAAAAGTCAAATAC
AAATAGAGAATTTTGAAAACCATAAGAGAAAAAAGACTGA
TTGCATACAAGGGAAACTCCATAATGTTATCAGAAAATTT
ATCAGCAGAAACCTTGTAGGTCAGGAGAAAGTGAGACATT
ACATTAAAAATGCAAACATTTAAAAAAGCTGCCAACAAAG
AATAATATACAATCCAAAACTTTTTGGCGAAATGAAGAAA
AGATACTTTCCCAGACAAATATATACTGAAGTTCATCACT
TCTAGACCTGCCTTACAAGAAATTCTATAAGTCCTTTAAG
TTGAAACAAAAGGAATCTAATTAGAATATAAAAATTAATT
TATAAAACTCACTAATAAAGATACACATGTAGTCAAATTC
AAAATATTGCAATACTGTAATGGTGGTAAATAAATCACTT
TTAACTCTAGCATAAATAAAAAATGAACATATTTAAAGTA
AGTATAACTATAACAATTTGTTAATGGATACACACTAAAA
AAATGTAAATTGTGATATCAATAACATAACATGTGTTGGG
GGAGAAGTAAAAGTGCACAGTTTTTGTATGCAATGAAGTT
AAATTATTAATTTAAATTAGACTGTTATAAGGTATTTTAT
ATAGGCTCATAGTAATCAAATAGCATAAAATATATACAGA
AAAGATAAATGAATTAAAGCATTCAGAAAATCATCAAATC
ACAAAGACCACAATGAGGGAAGAAAGGAGTAAATGATTTA
CAAAACACTTAGAAAACATTTAGAAATTGACAATATTAAG
TTCTTACCTGTCAATTACTTTAAATATAAATGAAATAAAT
TGGAAGACAGAAAGTGGCTCAATGAATAATAAAATATGTC
TATATACTCCCTACAGAAGACTCATTTTAGATTTAAGGAC
ACATGCAGGCTGAAATTGAAGAGATAACAAAAAGATATCC
CATGCCAATGGTAATCAAGAAAGAAGAGTGGTCTATATTT
ACAGAAGATGAAATAGACTCTGAGTCAAAAACCATCAGAA
GAGACAAGGAAGATTATAAAATAAAAAAGAGGTCAATTGA
TCAAGAGTATAAACAACCAATGCATGCAATATTATAGTAC
TAAATAATAATAATAAAGCAAATTGGGCTAGGAACAGGGG
CTCACAACTGCAATCCCAGCATTTTGGGATGCCAAGGCAG
GTGGATCTTTTGAGGTCAGGAGTTCAAGATCAGTCTGGTC
AACATGTTAAAAACCAGTCTCCACTAAAAATACAATAAAA
TGAGCCAGTGTGGTGGTGTGCACCTGTAATCCCAGCTACT
TGGTAGGATGAAGTATGAGAATCACTTGAATCCTGGAGGC
AGAGGGTGCAGTGAGCCTAGATCATGTCCTGCACTCTAGC
CTGGGTGATAGAGCAAGACCCTGTCTCAAAAATAAATAAG
TAAATAAATAAATAATAAAACAAATGTGAATAGAAATGAA
GAGAGTAATAGACAGTAATACAACAATAGTAGGATACTTC
ATTACCCTAATAATCAATAGATCATTCAGACAGAATATCA
ATAAGAAGACATTACCCTTGAAAACACTTAATCTCAAAGT
GGGCCTAGCAGATATAGAGAACGTTTTATCTAAATGCAGC
AGAGTATAACACATTCTTATGCAGAGTAAAAAGAACATTC
TCTGGGGCATAGTGTATATTTGGTCACAAAACAAGACGTA
ATAATTTAAGAAGATTACAATAGCATCATACTTTTTTTTT
TCTTCTAATTACAGAGGTAGAAAAAATGTAAAAATTCCAA
ACGTAGAAATTAACACATTTTTGGAGAATCAATTGGTCAA
AAAAAAATTAAAACATGAATCAAATTATGTCTCGAGACAA
ACAAAAATGAAAATGTAACATATCAAAGCTCACAAAACGC
AGCAAAAGTAATTCTAAGAGACAAGTTTGCTTTTTTTTTT
TTTTTTTTTTGAGATGGAGTATCTCTCTGTCACCTAGCCA
GGCTGGATTGCAGTGGCACAATCTCAGCTCACTGCAAGCT
CCATCTCCCCGGTTCATACATTCTCCTGCTTCAGTCTCTG
AAGTAGCTGGGACTAGAGGAGCCTGTCACCCTGCCTGGCT
AATTTTTTTATATTTATAGTAGAAATGGGTTTCACCGTGT
TAGCTAGTTTGGTCTCAATTTCCTGACCTCGTGATTCGCC
TGCCTCAGCCTCCCAAAGTGCTAGAATCACAGGCATGAGT
GCCCAGCCAACAAGTTTATAATTATAAATGCCTACATTAA
GGAGCATGAAAAGATCTCAAAAACTTAACTTCACATCAAC
AGGAACTAGAATAAGAGAATAAAGTCAGCCCCAAATTAAG
AGTGAAAAGGAAATAATAAACAGAGGAGAAATTAATGAAG
TAAATAACAGAAAACATAAAAATTAGCAAAATTAGTGTTT
TTTAAAAAGATAAAATTGACAAAACTTTAGAATAGTCAAG
AAAATAAACGAACAGGAATTAATTCAAGAAAATTATAAAT
GAAAGAGAAGATGTCAAAATTGATATCACTGAAATACAAA
GGATCATAAAAGAATCTTATAGATGCACCAAAAATTTTAA
TAACTCAAAAAAATAAAATAACTTCTAGAAACATAAAATA
TACTTTGTTTGAACCATAAAGAAAAAGAAAATCAGAACAG
ACCTGTTATGAGTAAAGAAATTGAATATGCAATTTTAAAA
AATCTCTAAAATACAGATTATTGCAGGCTAAGATGAATTA
ATGATAAATTATATAAATATTTAAAGAAGAATTAATACCA
ATCCTAATAATCTTTTCCCCCCAAAAAAGTGAGCAACACT
TTCAAACTCATTATATGAGACCAGTATTACCCTGATATAA
AAGCCAGGGACATTATAAGAAAATAAAATTACAGGTCAAG
ATTTCTGATAAATATTTATGCAAACATTCCCAACAAAATA
CTAGCAAAATGAATTCAGTAGTGCATTAAAATAGTTATTC
CCTATGATCAGTTTGGATTTAGCCAAGGAATGCAAGGATG
GTTAAACATGCAAATCAGTAAATGTGGTACACTACATTAG
CAGAATAAAGGAAAACATCAATAACCTCACTATATACAGA
AAAATTATTTGACAAAATTTAACATTTGAAATGATAAAAA
TTCTCATTAAGTTACTAAAGGAATGTATTTTAACATAATA
AATGCCATATATATCAAACTCACAGCTAACATCATACTCA
ATGGTGAAAAGCTGAAAGCATTTTTTCTGTGATTAGAAAT
AAGACCAGAATAATCACTTTTGCCACTTTTATTTAACATA
CTACTGTAACTTCTATTCAGAGCAATTAGGCAAAAAGAAA
AAGGAAATAAAGTCATTCAAAGTAGAAAGGAAGAGGTAAA
AACATATCTGTTTTCAGATGACATGACCTCGTGTGTAGAA
AACATTAAAAATGTCGTCAAAAATACTGTTAGAACTAAAA
ACTGAATTTAGTAAAGTGGCAAGATGCAAAATCAACATAC
AAAAACGACTTGCTATTTTAAACACTATAAACAAACTATA
TTTTTTTAAAAATTTAATTGCATTAATAATGGCCATGAGC
AGAAATAAAATTCATAGGTATAAATTTAAGGAAGAGAAAA
ATCTATACACTCAAAACTATTAAAAATCAAGGAAAATCTC
CCTGAGGCCTCACCAGAAGCTGAGCAAATGCCAACACCAT
GTTTGCTATAGAGCCTGCAGAACTGTGAGTCAATTAAAAC
TCTTTTCTTTATGAATTACCCAGTCTCAAGTACTTCTTTA
TACCAATGCAAAACCAGACTTTGTAATACTATAGATCTCT
AGAAGGTATTTGTCTTGCATAGCTGAAATTTTGTACTCTT
CCAAACTTGCATAGCTGAAACTTTGTACCCAATCGTTGAG
ATTACAGGTGTGAGCCACTGTATCTGGCCCTTTTACCCTT
TCCTAATTTGGTTGTTTGTTTGGTTTGGTTATTCAGTTGT
ACAAGTTCCTTGGATATTTTGAATATTAACCCTTTATCAG
GTATATGGTTTGCAAATATTTTCTTTCAGTTCATAGGTAG
AACAGACATTTTAACAATATCATCATTTTCAATTAATGAA
CAGGGATATCTCAATTTATTTGTATGTCTACTTTAATTTT
TTTGATCAATATTGGAAGAAGACAAAGTGGGAGCTTGTAT
GTTACATGTCAAGAGAAGAAGCAGAATAGAGACGGGGGAG
GTCCTAGACTCTTTTAAACAACCAGATCATGAATGAAGTA
ACTGAGTGAGAATTCACGGGGCCAGGTGCAGTGGCTCACG
CCTGTAATCCCAGCATTTGGGAGGCCAAGGTGCGTGGATC
ACGAGGTCAGGAGATCGAGACCATCCTGGTTAACACAGTG
AAACCCCCTCTCTATTAAAAATACAAAAAAATTAGCCGGG
CATGGTGGTGGGAGCCTGTAGTCCCAGCTACTGGGTAGGC
TGAGGCAGGAGAGTAACGTAAACCCAGGAGGCAGAGCTTG
CAGTGAGCCGAGATCGTGCCACTGCACTCCAGCGTGGGCG
ACAGAGCGAAATTCCCTCTCAAAAAATAAAAATAAAATAC
AATAAAATAATTCACTTACCAGCAAGGGTACCGTGCTAAA
TTCTTCATGAGGAAACTGATCCCATGGTCCTATCACCTAC
CACTTGGCTCCACTTCCAACACTGAGAATCAAATTTCAAC
ATGAGATTATGGAAAGAACGAGCATTCAAATCATATTAGT
GCCTATATATAATAATACTGAACTTAAGTGTCTTAAAATT
TGTTAACAGAAGAAATACTCAATTTTCTTGTCATGAAAAA
GCAATAATAATAATAAAGAGAGGAGAAAATTTTGGAAGGT
GATACATGTATGTATATAGTTTTGATGGTGGTGATGGTTT
CATGGCTAGATACCTCCCCCAAACTCATCAAGATGTATAC
ATTAAATATTTATAGCAATTTATATATCAATAATATCTCA
ATGAATTATTTTAAAGAAAAAGAAAATATTCTTTCAATGA
AATAATAAAAATAAGAAAATGAGAAATGCAAAATTCAGGA
AAATGTAAAAATACTTTAAAACCCAGCTTCACGAAGAACT
TCCCACATCTTTCTCATTTTTACTTTTAATTTTTGCTTCC
TGACCTTAATAGAACATAACATATATATATATACACACAC
ACACACACACACACACAGAAACACACAATTCATATAAAAG
TAATTATTTAAACTAAGCTTTAAAATTTATTTATAATAAA
TAAATAGGACTATTTGTAATAGATTTTCATTTGCCCATAT
TCATCCATGCTTTTTTAAAACCTTAACTTTGCAAAGAACA
GTTCTGTTTACATCTACTATGATTATTCATTACTGTTTTC
CTAATTCATTGTATAGAGAAAATATTTAAATATGCCCTGT
TAACAATTTAGAATGCAAATATTCTTAAATTCATTATGAA
CTAATTTTCCTTGATATAAATATTTTTTATTTGCTTAAGC
CTAAAATATTTTCTAATGTGTTGCCCTATATGGTAGTGCT
CTAAACAATTAGTCATTTAAAAAGCTTAATTATGTGAAGA
CAATTATTTAAAAAAAAAATAGGCTTAATTATGCCTAGTG
GAAAGGATGTAGACTGAGGTGGCTTTCATAAACAAGCTTT
CCTATTATCATGTAACAGTTTATTAATAAACAATATTTTT
TGTAGAGTGATTTGCAAATGATTTGTATCATATGTCACTC
CATGTGATGAATCAATGCTCCTGAAAATTTGGGTTTGGTC
AATTTATTATTTAACTTATGAAGTAATTATTTAGCTTACC
TCTAGAATGTTGAAAATACAATGACCCTCTCTTTTCCTGT
TTTAAACAAAGGAATGCAAAATACTAGACGTTCCCAAGCA
ATAGGAAATAATGTGTATTGCAGATAGTGTTGAGCCGGAA
AACAGTTTGCAAATCAATCCATTATATCAACATTGGCTTG
CTCGGCAGTGAGCTTCTCCCACAAAATTTGATTGTGTGAT
GACAACTGGTTATGAATTATAAAAAAGAAAAACAAGTGTT
CCTTTATACCAATAATTAATGGCATATTTTTAAAACATTA
TTTCTAGAAGACTTGAGGAATCATAGTAGTGTAAAAATAA
ACAGCATAGGATATCTGTTTTTGAAACTCTATAGACTCCA
TATTTTTACCCCTCAAAATGATTTTTTCTTCACTTTGTCA
AACAAGGCAAATGTAAATAACTAATACCTTATCTTATTGA
AATACTCTTTTAGAGAACGAAGTAAATATGTTAAGCATTA
TTCATATTAGTACTAGCACTACCTTTCTCCATTTTGTGCT
CTTCAATAAATAGACATCTATAGATTTAAGTTCATTAGGC
TTCTATAGATTTAAGTACCTTAGAAAGAATATTATCATCT
TGGTTTATTTGTAGTTACTATTTTCAAAAACAAAAATGCA
ATAATTTTCAAAATTAATATTTTTGCTGTCATTGATATGC
ATACAACATGTAAATGTTAACATTAGGGAGTGTTACTTGT
TTTACATATCAGGTGGGTTTGTGTGTGTATGTGTGTCTGA
GAGAGAGTAAGAGAGAGATATGCTATACAATAATTCTTAC
GCCTCAACAAAAAGAAGACAAACAAGTAAATGAAGAAAGT
AGTTAACCCAGGTTGAATAGACCATTCAGCCAAAAAAAAG
CATGGCTAATAAATATTTTTTAAATATTTTAGTAGTTTTA
GTAGTCAAGGGAATATGATAATACACAATGTGATGCCATT
TCACACCAAAAAGAAGAGTTATTTTTTAAGACATCAAACT
ACTGACAAGAATATGGAGAAATTGGAAATATCTCATATAT
TTCAAGTGGAAATTTTAAAAAGTACAACAACTTGGCAAAA
TGGTTTAGCAATTTTTTACAAAATCCTCAGCAGACATGCT
CTAAATCAAAAAGTATATACTTATGTATTTAAATATCATA
AAGAAATACAAATACAAGTCAGGAAAAGACATGTACTCAA
ATGTCCATACTAACTTTTTTATATAGCAATAAAAGTGAAC
AAACTGCTGACAAATACAAACGCAACAACACAACTCACAG
ATGTTGTTTGTAAAAATAGAAGCTGGACCCAACCAAATAC
ATCTTTTATGAATATGTGTATGCAAAATTCTAGAACAGGA
AATACTAATTTATGAGGACATAAGCCACATCAATATTTAC
CCATGGTGAGTGGGGTGGATGCATGCAAGCTGTCACAAGA
TTCTGGGGTGATGGAAATTTTCTATCTTAATTGACATGGG
GGGTTCATGGAGGTATAGATGTGTGTGTGTGTGTGTGTGT
GTGTGTGTGTGTATTTGTCAATACTAAAAGATGTATATAT
ATGTGTGCATATATATGTATATTTGCACAGATATATATCT
GTATCTATATATGTATATGTATTTGTGTGTATATCTATAT
TTGTATGTATAGATATGCCTATACCTATATCATTTTTATG
TTTATATATATACATACACATACACACATATACCCACGTA
TGTGTGTGTGCATGTTTGTGTCACTAGCAAAGCCATCAAG
GCACCCTCATATTACCTGATAATACCCACTTTCAAGGACT
TAAGGCTGTTTACCTAGCAGGGTGACCAGGGTGAAGCAGT
TCAGCCTAGCTTCCCCAAAATTAGCTAAGAAGTAACATGG
AGGCCAATGAACAAAGAAGCACTTTCTATAAGGAGCTGCA
AGACAGACTTGCTAAGAAACATACTTCCTGGAGATAGCAT
CAGATTTGCTGGAGATTTTCAGGAAAAGTACATTCTCAAC
CTTAAGAGACATAAAAAGGAATAAAAAGGAAGAAAAAATT
AGACAAAAAGGAGAATATTTGTGATGAACATCAATCTATA
CTTACTTTTACAAAACGTCATGATAATTACACCTACATAT
GTTTTTATATGCTGTTGTCTATTTTTTAGGTGTATGTGGT
TTTAAGATATACTAACTTATTTTATACTTGTTTACTTTCA
AAAGAATTTGCAGAACTGAATGAACTGCTTTCCATCTAAA
ACACAGGAATGACTAAATGGAGAATTTCCACAATAACGCA
AGAGTCACTCACCATTCATAAGCAAAACAAAATAAAAGAA
AAACCAGAAGTCAACTTAAACATGAAACTTACACCTTTAG
CAACAACAAAAAATCTCAAAATATATTAAAAAACCTGGGA
CACACAATTTACCTACATACCAAACCTGCACAAGTACCCT
TGAATGTAATATAAAATTTTTAAAAATTATAAAAATGGGT
AAAAATATAAACAGACACTTCAGCAAGAAGATAAATAGCA
AATAAGTATATGAAATAATGTTCAACATTATTTGTCATTA
GAGAAATGCAAATCTAAAAAATGATGGTGTACTATTACAC
ACATATTAGAATGGCTAAAATCTAAACATCTGACAATACC
AATTGTTCATAGTATATGGAGAAACAAAAAAACTCGTATT
ACTTGTTATTGAGAATTCGAGCTGGTACACTCACTTCAGA
ATATAAGTTAGCAGTCTTTTATTGAACAGTCTTACCATAT
GATTCAAGAATCACACCCTAGGTATTTACTCAACAAACTT
GAAAACTTATGTTCACTCAAAAATTTGCTTGAAAATCTTT
GTATCTATTCTATTCATAATTGCCCCAAACTGGAACCAAC
CAAAATATATTTTCATAGATGCATAGATTTAAAAAAAATA
CTATGGTTCATCCATACACAGAAATTGTCTGGGGTTCAGG
GAAAAGTAGGGTTGAAAAGGTGAAGCGGTACACAATTTTT
AAGACGTTGACACTATTCTGTGTGATACTATAATGATAAA
TAACACTCGTCATTTATCAGAGCACATAGAACTTTATAGC
ACAAAGAGTGAAACTTAATGTAAGCTCAGTTTGTAAAATC
ATCTATGTTGTGAGGTCTCAACATAGAAAATAGAATATGA
GAAAATATTCTACCTATATTACAAATGTTTGGAACATTCT
CACTGAATGGAACAGGGGAAAAGTTATTGACCTAAGTAAT
TTTGGAAAAAAAGTAGAATATGTAAGACTAAAGGCAAAAT
CTGTACATAAGCACTCGACTGTAGGTAATGCAGTTGTTCC
CCACAGGGTTATGGATTGCAAATCGTGAACGCTATACCTG
TATAATGAAATAGATCTTTTAGGTAAATGAATAACAGGTG
GTATGAGGGAGTTTTCCCACTGCTAGTGTAGGAGGTCAGA
GACAAGTAAGAAGGGAAAGGTAGAATAATTCATGTGATAC
TTGATTAGAGTTATAAACATCAGTGTGAACTAATGTTTAT
CTTAATATAGACACAGATGTTTACATGGATAAGTATAGCT
GAATGGTCCTAGAAGCCATGTCATCCAAGTGAGCACACTT
AGCACCCAGGTCTTGGTTTCCAATACCATTTCAATAGAGG
AGCCAAGAATTCTTGGAGAAATGGTTGACATTATAACTGG
AGAAGAAAATACACAAGATTAGCCTACAGCAACTTGTAAA
GTCTGAAAGTAATGAAGTACTTAGAAAACAACCATACACA
AAAAAATCCTACAATGGTAGGGATATGTCAATGGGAAATA
GGAGGCAACTGAAAGGACACCCAATGGCCAAAGTTAGAAT
AACTTGAACAATAAAATAAATAAAATTATGTCAGAGCCTG
TTATTGGTCTATTCAGAGATTCAATGTTTTCCTGGCTTAG
TCTTGGGAAGGTGTATGTGTTCAGGAATTTGTCCATTTCT
TCTAGATTTTCTAGTTTATTTGTGTAGAGGTGTTTATAGT
ATTCCCTGATGGTAGTTTGTATTTCTGTGGGATCGGTTGT
GGTATCCCCTTTATCATTTTTTATTGCATCTATTTGATTC
TTCTCTATTTTCCTCTTTATTAGTCTTGCTTGCAGTCTAT
CAATTTTGTTGATCTTCAAAAAAACAACCCCTGGATTCAT
TGATTTTTTGAAAGGATTTTTGTGTCTCTATCTCCTTCAG
TTCTGCTCTGATCTTAGTTATTTCTTGCTTTCTGCTAGCT
TTTGAATGTGTTCTTCGCTCTTGCTTCTCTAGTTATTTTA
ATTGTGATGTTAGGGTGTCAATTTTAGATCTTTCCTGCTT
TCTCTTGAGGGCGTTTAGTGCTATAAATTTCCCTCTGCAC
ACTGCTTTAAACGTGTCCCAGAGATTCTGGTATGCCGTGT
CTTTGTTCTTGTTGGTTTCGAAGAACATCTTTATTTCTGC
CTTCGGTTGGCAATGTACCCAGTAGTCATTCAGGAGTATG
TTGTTCACTTTTCATGTAGTTGAGCAGTTTTGAGTGAGTT
TCTTAATCCTGAGTTCTAGTTTGATTGCACTGTGGTCTGA
GAGACAGTTTGTTAAAATTTCCGTTCCTTCACATTTGCTG
AGGAGTGCTTTACTTCCAACTCTGTGGTCAATTTTGGAAT
AAGTGTGGTGTGGTGCTGAGAAGAATGTATATTCTGTTGA
TTTGGGGTGGAGAGTTCTGTAGATGTCTCTTAGGTCCACT
TGGTGCAGAGCTGAGTTCAATTCCTGGATATCCTTATTAA
CTTTCTGTCTCATTGATCTGTCTAATGTTGACAGTGGGGT
GTTAAAGTGTCCCATTATTATTGTGTGGGAGTCTAAGTCT
CTTTGTAGGTCTCTAAGGGCTTGCTTTATGAATCTGGGTG
TTCCAGTATTGGGTGCATATATATATAGGATAGTTAGCTC
TTCTTTTTGAATTGATCCCTTTACCATTATGTCATGGCCT
TCTTTGTCTCTTTTGACCTTTGTTGGTTTAAAGTCTGTTT
TATCAGAGACTGGGATTCCAACCACTGCCTTTTTTTGTTT
TCCATTTGCTTGGTAGATCTTTCTCCGTCCCTTTATTTTG
AGCCTATGTGTGTCTCAGAACATGAGATGGGTTTCCCGAA
TATAGCACACTGATGAGTCTTGACTCTTTATCCAATTTGC
CAGTCTGTGTCTTTTAATTGGAGCATTTAGTCCATTTACA
TTTAAGGTTAATATTGTTATGCGTGAATTTGATCCTGTCA
TTATGATGTTAGCTGGTTATTTTGCTCATTAGTTGATGCA
ATTGCTTCCTGGCATCGATGGTCTTTACACTTTGGAATGT
TTTTGTAGTGGCTGGTACCAGTTGTTCCTTTCCATGTTTA
GTGCTTCCTTCAGGAGCTCTTGTAGGGCAGGCCTGGTGGT
GACAAAATGTCTAAGCATTTGCTTGTCTGTAAAAGATTTT
ATTTCTCCTTCACTTATGAAGCTTAGTTTGGCTGGATATG
AAATTCTGGGTTGAAAATTCTTTTCTTTAAGAATGTTGAA
TATTGCCCGCCAGTCTCTTCTGGCTTAGAGAGTTTCTGCC
GAGAGATCTGCTGTTAGTCTGATGGGCTTCCCTTTGTGGG
TAACCTGACCTTTCTCTCTGGCTGCTCTTAACATTTTTTC
CTTTATTTCAACTTTGGTGAATCTGACAATTGTGTGTCTT
GGAGTTACTCTTCTCGAGGAATATCTTTGTGGCATTCTCT
GTATTTCCTGAATTTGAATGTTGGCCTGCCTTGCTTGCTA
GGTTGGGTAAGTTCTCCTGGATAATATCCTGCAGAGTGTT
TTCCAACTTAGTTCCATTCTCCCTGTCACTTTCAGGTACA
CCAATTAGACGTAGATTTGGTCTTTTCACATAGTCCCATA
TTTCTTGGAGGCTTTGCTATTTTTTTTTTTTTTTTTTTTT
TTTTTTTACTCTTTTTTCTTTAAACTTCTCTTCTCACTTC
ATATCATTCATTTGATCTTCCATCTCTGATACCCTTTCTT
CCAGTTGATTGAATCAGCTACTGAAACTCTGCATTCGTCA
CGTAGTTCTCGTGCCATGGTTTTCAGCTCCATCAGGTCCT
TTAAGAACTTCTCTGCATTGGTTATTCTAGTTAGCCATTC
ATCTAGTCTTTTTTCAAGGTTTTTAACTTCTTTCTGATGG
ATTCAAACTTCCTCCTTTAGCTCAGAGAAATTTGATCATC
TGAAGCCTTCTTCTCTCAACTCATCAAAGTCATTCTCCAT
CCACCTTTGTTCCATTGCTGGTGAGGAGCTGCATTCTTTG
GAGAAGGACAGGTGCTCTGATTTTTAGAATTTTCAGTTTT
TCTGTTCTGTTTTTTCCCCCATCTTTGTGGTTTTATTTTC
CTTTGGTCTTTGATGATGGTGATGTACAGATGGGGTTTTG
GTGTGGATGTCCTTTCTGTTTGTTACTTTTCCTTCTTAAA
GTCAGGACCATCAGCTACAGGTCTGTTGGAGTTTGCTGGA
GGTCAGCTTATCAACCAAAAAAAGCCTAGTACCAGATGGA
TTTACAGCCAAATTCTACCAGAGGTACAAGGAGGAGCTGG
TAGCATTCCTTCTGAAACTCTTCCAACCAACAGAAAAACA
GTGAATCCTCCCTAAGTGATTTCATGAGGCCAGCATCATC
CTGATACCAAAGCCCGACAGAGACACAACAAAAAAAGAGA
ATTTTAGACCAATATCCCTGATGAACATCAATGCAAAAAT
CCTCAATTAAATACTGGCAAACCGAATCCAGCAACACATC
AAAAAGCCTATCCAGCATGATCAAGTGGGCTTCATCGCTG
GGATGCAAGGCTGGTTCAACATATGCAAATTAATAAACAT
AATCCAGCATATAAACAGAAGCAATGACAAAAACCACATG
ATTATCTCAATAGATGCAGAAAAGGCCTTTGACAAAATTC
AACAGCCCTTCATGATAAAAACTCTCCATAAATTCGATAT
TGATGGAACATATCTCAAAATAGTAAGAGTTATTTATGAC
AAACCCACAGCCAATATCATACTGAATGGGCAAAAACTGG
AAGCATTCCCTTTGAAAACTGGCACAAGACAGGGATGCTC
TCTCTCACCATTCTTATTCAACATAGTGTTGGAAGTCCTG
GCCAGGATAATTAGGCAGGACAAAGACATAAAGGGTATTC
AATTAGGAAAAGAGGAAGTCAAATTGTCCCTGTTTGCAGA
TGACATGATTGTATATTTAGAAAACCCCATCATCTCAGCC
CAAAATCTCCTTAAGCTGATAAGAAACTTCAGCAAACTCT
CAGGATACAAAATCAATGTGCAAAAATCACAAGCATTCTT
ATACAGACAAACAGAGAGTCAAATGAGTGAACTCCCATTC
ACAATTGCTTCAAAGAGAAAAAAATACCTAGGAATGCAAC
TTACAAAAGATGTGAAGGACCTCTTCAAGGAGAACTACAG
ACCACTGCTCAATGAAATAAAAGAGGATACAAACAAATGG
AAGAACATTCCATGCTCATGGATAGGAAGAATCAATATCA
TGAAAATGGCTATACTGCCCAAGATATTTTATAGATTCAG
TGTCATCCCTATCAAACTACCAATGACTTTCCTCACAGAA
TTGGAAAAAAACTTTTAAAGTTCATATGGAACAAAAAAAA
AAAAAAAAAAAAAAGAGCCCGCTTTACCAAGACAATCCTG
AGCCAAAAGAACAAAGCTGGAGGCATGATGCTACCTGACT
TCAAACTATACTACAAGGCTACAGTAACCAAAACAGCATG
ATACTGGTACCAAAACAGAGATACAGACCAATGGAACAGA
ACAGAGCCCTCAGAAATAATGCCACACATCTACAACTATC
TGATCTTTGACAAACCTGACAAAAACAAGAAATGGAGAAA
GGATTCCCTATTTAACAAATGGTACTGGGAAAACTGGCTA
GCCATATGTAGAAAGCTGAAACCAGATCACTTCCTTAAAC
CTTATACAAAAATTAATTCAAGATGGATTAGAGACTTAAA
TGTTAGACCTAAAGCCATAAAAACCCTAGAAGAAAACCTA
GGCAATACCATTCAGGACATAGGCATGGGCAAGAACTTTA
TGTCTAAAACACCAAAAGCAATGGCAACAAAAGCCAGAAT
TGACAAATTGGATCTATTTAAACTAAAGAGCTTCTGCACA
GCAAAAGAAACTACTATCAGAGTGAACAGGCAACCTACAG
AATGGGAGAAAATTTTTGCAATCTACTCATCTGACAAAGG
GCTAATATCCAGAATCTACAAAGAACTCAAACAAATTTAC
AAGAAAAAAACAAACAACCCCATCAAAAAGTGGGCAAAAG
ATATGAACCGACATTTCTCAAAATAAGACATTTATGCAGC
CAACAGACACATGAAAAAATGCTCATCATCACTCGCCATC
AGAGAAATGCAAATCAAAACCACAATGAGATACCATCTCA
CACCAGTTAGAAAGGCGATCATTAAAAAGTCAGGAAACAA
CAGGTGCTGGAGAGGATGTGGAGAAATAGGAACACTTTTA
CACTGTTGGTGGTATTGTAAACTACTTCAACCATTGTGGA
AGACAGTGTGGCGATTCCTCAGGGATCTAGAACTGGAAAT
ACCACTTGAGCCAGCCATCCCATTACGGGGTATATACCCA
AAGATTATAAAGCGTGCTGCTGTAAAGACACGCACACGTA
TATTTATTGTGGCACTATTCACAATAGCAAAGACTTGGAA
TCAACCCAAATGTCCAACAATGATAGACTGGATTAAGAAA
ATGTGGCACATATACCTCATGGAATACTATGCAGTCATAA
AAAAGGATGAGTTCATGTCCTTTGTAGGGACATGGATGCA
GCTGGAAACCATCATTCTCAGCATACTATTGCAAGGACAA
AAAACCAAACACCGCATGTTCTCACTCATAGGTGGGAATT
GAACAATGAGAACACTTGGTCACAAGAAGGGGAACATCAC
ACACTGTGGCCTGTTGTGGGGTTGGTGGAGGGGGGAGGGA
TAGCATTAGGAGATATACCTAATGTAAATGATGAGTTAAT
GGGCGCAGCACACCAACATGGCACATGTATACATATGTAA
CAAACCTGCACGTTGTGCACATGTACCCTAGAACTTAAAG
TATAATAAAAAATAAATAAATAAATAAATAAATAAATAAA
TAAATAAATAGAAATAAAAAATAAATAAATAAAATTATTT
TGGAACATAAGCTAAATTTTAAAATTAACACCCACGTTTC
AGGCTGATATAAGGAATTAACATATTAGTTAATGAATGAC
AGAGAATAGAAACATTTCCTATTCACTGGAATTTAAAAAA
TGTATGGAGATATTCTGCCATTAAAGATATGTAGCATGAA
TCCTCATTCTGTAAATGTGGGCTGCATAGAGTGACTTCTT
TCCAAAGTTTGCGGAATGGAGAGTGGAAAAATTGTAACTT
TAATGTAGAAAAAAACTGGCAAACATTACCTCATCCCAGG
TGATCAAAATGAACATCAACATTGATAACTCAGGTTGATA
ATACATACATTTGATAAGATAGGATAAAAATAGCACTTCA
TCACTATGACTTTCTTTCTCCAAAATGCATAATCCCAGTC
TAATGAAAAAACATTAGACAAATTCCTATTTGAATAATGA
TGTGAGATATGGAGGAACATTTCACAGTTACTTGTTCAGT
ACTACCCAAAATTATCAAGGTTATCGAAAGCAAGGAAAGT
CTGAAAAGCTATCATAGTCAAAAGCAGCCTAAGGATACAC
GACAACTTAATGTAATGTAGCATTCTGGACAGGTTTCAGG
AGAAAAAATATATTAGGAAAATATTAATGGGAAATTTTAA
TAACGGTAGCAGAATACATAAAATGATAATCAGTCATAAA
TGTATTTTTTTGGTAAATCAGTAAAGAGAAAATATATAGT
CAAAGTATAAGAAAGAGACAGTAACAATCACTATTTCCAG
ATATTTAGACATAATATTTTTCTGGTGGTCTTACGTGAAA
ATTATTTACTTTTTTAAGCTCTTTGCTTTCCATTGTTATT
GGATCACCATCTTTAACTGGTTTTGGAGGTTCTCTAATTA
AAATACTCTATTAATACTTTGTTAACATTTTATTTTATTA
ATTATTGTGATTTTAGGATGGCTCATTTTAGTAGTTAACT
GTATACCCAAAGGGAAATGTTTTCTAACTTCATTGGGAGA
GCACCGTAAGTTCATTTACATTGAATATCAATCTGGCTGT
GATTAAGGTTACATCACAGTCACATAGAAGATGATTAGAC
AGTTGGAGAGTCAAAATATCCTGTACTTATTATTGATAGA
AAAGACTATGCTTCTTAAGTTCCTCACAACATTGAGATAG
ATAAAAATGTAAAGGATTGAATTCAGAATCAGTTCTTAGA
GTGAACCTGTGACTCACTCCAAGATAAGAGTGCACTATCA
TGACAGCTAAGAAAAGTACTTTAACCCATGGGATTTCAAG
GTTATTTGCTATTTCAACTAATTTCCATGCTAATGTTTCA
TTTACATTTTTATCTTATTCATATTATTTGCCATAATAAG
TACAATGAGTCTCCTGAGTAAAAGACAATTTTTCCTATTG
TTTACACGTAACTGTCATGGGAAAATATACTTCCTCATCA
CTAAATAAGTAAACCAGAATAATTTCAGTATTGTCATAGT
TTGCTAAGGCATTGGAATGCTGCTTTTTAAATAGGCGAAC
GTTTCAACACAAACAATAAGCATAGAGTCATTAATATATT
TTCTTACCTTATCATGGGAAGCAGCAACATAATATTCATC
TAGAGGTGCTTGTATCTTCCCATAGGACATAGTTCTTGTG
TATGTGCTACCCTTACAACTTTTTCAGCATTATGTTGGTT
ACAGGTGAATCATGAATTGCTATTTCAGAGTGGTTTTCCC
AGCAGTGTTTGACTCTATTTAGAGAGTTGTCTCATGGTGT
CCACTTGAGGTTTCTGGTCCCAATACACAGCCACCTGACT
TTGCCAATTATTTTCCATTTGTTCTGACAAGCTGATTTTT
CCTAATATATTTTTAGGCTCAGGAGTCAGAGATTGTGCAT
CTATGGTGAAATCTACAAATTTCTCTATGGATTTGTCTTT
GCAAAAAAGCTTAAGTCAGAACACCTTGTTTAACATAATG
ACTTGCTAAAGCATTTATATATATATAATATATATATATA
TATATATATATATTTTACTGTGGGCTAGTGCCATTTATTT
TTGTGTGTTCGATATTTTTGTTAGCAGCATTGAGACAATA
ATTAAATCACATATTTCTTGTCCATTTTTAAACATGTTAC
AGAGGAGGTTAACTCTAATTTTGTTTCTAAAGCATTTCAA
AATCAGGAAATACATAAAAGTGTCATGAATATTAGAGTAC
ATTTTAGCCTTCCATGTTTAGCAATTTGTAATGCCCTAGG
CAGACCATAATTTGGCCACTGAGTCAGTTTGGAATTTGGT
ATTAGCTTTGATTCTTCAAGGAAGTCTAGAGTAGTTATTG
CAAAAATAGGCTAAAACTGTAAAATATTCAACTTTTTTTT
ATAAAACATACCAAAAATGACATTGTCAGTATTTACTTAA
CTACAGCAGTGTCTAAAAGATCTATTCTTGGCATAAACAT
GCATTATTGAACAAAATACAATAATATTATCATGAGTTTC
TCACTTGTAGGTCAGCGTAATAGTATTTCTGTAATCAGAG
TGTTACTTTGGCAGAATTATAAGAAAAAAAAAGTACTGTG
ATTAATTAATTGTCAGAAAGATGTTAGAGACCCTCCCTTA
GCAATAAGGATTGGATTACATCTGGTGACATTAGATTTAA
AGGTAATCATAGTTCAACAAAGATGTGTTGATTAATTTAA
CGAAGACTGACATTGTTCTGAAGCAAAGACAAGCTTGGCT
ACTGAATTAAGAGATAAGTCATAACAGACAGTGGATCTTG
TTATATAACATGTTGTTGAGATAAAATCATAGAACATGGC
TTAACTTTTCATATAATGTGTATGTGTGTGTATATATATA
TATATGCATGTATATGTGTGTTTGCATGTTTGTGTATCTT
GATATGACATTGTTTAACAGGTATTTTCAGATTATATGGG
GGACTTGGTTTCTAAATTTCATGGAGTCAGTTTCGATATA
CTAGTAAAACATATAAAAGCATTACTATTTCAAAAAATTA
TGGGGCCGGGCATGGTGGCTCACTCCTGTAATCCCAGCAC
TTTGGGAAGCCGAGGAGGGCGGATCATCTGAGGCCAGGAG
TTCAAGACCAGCCTGGCCAACATGGTGAAACCCCATCTTT
ACTAAAAAAATACAAAACTTAGTTGGGCGTGGTGGTGGGT
GCCTGTAATCCTACCTACTCAGGAGCCTGAGGCAGGAGAA
TCGCTTGAACCTGGAAGGTGGAGGTTGTAGTGAGTCGAGA
TCATGTCACTGCACTCCAGCTTGGGCGACAAGAGTGAAAC
TCCATGTCAAAAAAAAAAAAAAAAAATTGATGTTAATTGT
GCAACAAATATGTTACTACCAGAAATCCTCTTATGATTAT
TTTAGTAGTTTGTCTTAAGTAACTTTGAATTATTTGTGAT
GTACCCTTAGATAACATTCTATCTTCACCTAAGTTTTTAT
TACTATTCAGACAGATTAGAAAATAAATGTACAGAATTGT
GATAGACACAATGTCATCTCAAAGATGTCCACACCCTAAT
TTATCTAACCTACAAATATGTTATCTTACATGCAATAAAA
AAAAAAAAGAAAAAGAAAAAAAGAAAAACAATTTTGCAGA
TGTGATTAAGCTAAGGACTTTGAAATAGAGAGATCACTTG
TATAATTTTACTAAGGAGCGCCTAGTAGAATCATACGGGT
TCCCATAACAGAGAGGCAAGCCGATCACAGTCACAGAAAA
GAGATGTGATGACAGAAGCGTTGTTGGAATGATGTGCTTT
GAACAAGGAAGGTGATCATGAGTCAAGGAATGCAGGTGGC
TCCAGATGCTGAAAACAGAAAGAAAACGAATTATCCCGTG
GAGCCTCTGGAATAAACCAGCCCTGCTGACACCTTAACTG
CAGCCCAGTGAGACTTATTTTGACCTCCTGACTTACCAAA
TTGTATATATTGCTTATTTTTAAATATAAAACTCTAAGTT
TGTGGTAATTGTTATAGCAGAAACTAATAATAGACAAGTA
ATACAAGAATCAGAGAGTTCTCTCATGTATTACTAGCATG
ATCCCACAAGGAAAGTACATATCCTTAAAATTCCGGGGTA
AGGTTTATAATGAGGAATATTGAGTTTCAATGTACCTTTG
GAGCATGTTTGCAATATATATTTACTGGGTGTTTCATTTG
TTCCCTCTCGATTCTTAGAATAAAAGGATGTATGGGCCGG
GCGCGGTGGCTCACGCTTGTAATCCCAGCACTTTGGGAGG
CCGAGGTGGGCGGATCACAAGGTCAGAAGATTGAGACCAC
AGTGAAACCCCGTCTCTAATAAAACTACAAAAAATTAGCT
TGGCGTGGTGGCAGGTCCCTGTAGTCCCAGCTACTCAGGA
GGCTGAGGCAGGAGAATGGCGGGAACCCGTGAACCCGGGA
CCCGGGAGGCGGAGCTTGCAGTGAGTCGAGATCATGCCAC
CCTACTCCAGCCTGGGGGACAGAGCCAGACTCCGTTTCCA
AAAAAAAAAAAAAAAAAAAAAAAAAAAAAGGGATGTATGT
AAATAAATATTTTGAGGGGGAAAAGGAATTATGTAAAGGG
ACATTATTGGGCTTTTAATAGTAACATTTATTTCTCTAGG
GCTGTTTGACAATGTTCAGGCACATATAGGAGAGTTTCTA
ATTACATGATTTGCCTTCCAAAATATTCATTATTTTTTCT
GACCAGATCTCCTACTTCAAGTATGAATGCATTTTCAAAA
AAGAGTACAAATCTCCCTTTACTTTGTTAGCTTTTTTCTA
CCACAGAATATTGTGTTAAAGTTTTCTGAAGCCTAATTTT
AAAATTTCAAATTGATTTTGCTGTATTTTGATTGCGATTT
TGAATCTTAGCCTGTTTACTCTGAGATAAAAACTTCTAAA
ATGCTCTTATGCCATATATTTTTTACCTTTCTTGTGCTAT
CAAGATTATTAAAAAAAAAATAGTTACAGTTGGTTTACAT
GAATCCTTTTGTAGTGTTTGCTTCCGTTTTCATTTAAATA
CATTTTGTATCTGAAGTAATAATAATAAAGTCAGATAATT
GGTATTAATCTTGCTCTAGGACACAATAAACCTCTATTAA
ATCCTGAATTTTCTTGTCAGATTTTAACCTTTGTGAGTGT
GTGCATTTGTGTATGTGCACGTGTATGTGTGTGCTTTAGG
AAAATCTTTTGATTGTAAACTTCAATTGAATTCTAGACCC
CAGGATTTAGATCTAACTTCCATAGATCTTCCATCTGGAT
TAGTAATTCTAAGACGTTTGTGGGTCCTGTGAGTTTCTTT
TACATGAAAAAGATGTAAAAGCTTAAAACAAATTTATTTG
GTTCATTTTTTATGTTTTGTTTCTTAACAAAAGAAACAAA
CTTTTTAAGTAAATGAGGAGATGGAGAAGTTAAAGTTGAA
ATATTTATATATATACACACTGCATATATATATATATATA
CACACAGACATATATATATACACACACATTATATATGGGG
GGGGCAGAGAGAGAGAGAGAGGAGATAGAGGAAGAGAAAC
AGAAAAAGGCAGAGAAAAGGAAAAAGAGAGAAGATATTCC
AGGAAGTTTAGTTTCAGAAGGCTTTAAGTAGAATCATATT
TGAGATAAAATATTTCAAAGATAAAATAATATTGGATTAT
TTTGGTAGAGGCAGAAGACAGAAATTCCAGGGAGACAGGG
GCGGGTCCCCAGTGTTACCCCACCTTCATGCAGAAAAGCC
TGAAACCCATAGTCCAAAGTGAAAATTTCTGTCTCTGCTC
TGCCAATCATTTTTTTCTGAATAATGTCTTTTTACCAATA
GAATGTTGCCTTTTCCAGAACTACCTACAACCATCCCCCA
AACCCATCCTGTGCCCCAGACTCAGTCAGTAGAGGAGAGA
GAGGTGACTTGACTTCAGAGGGATGGCTGGACTTGGGAGG
AGAGATGGCTTGACTTCGGAGAGATGGCTTGACTTCAGGG
AAGAGCCGGCTGGAGACAGGTGGACTTCAGGGGAAGATGA
CCTGTCCTTCCAGTCCCCTCTAGATCCTCTCTCCACTGAC
AACCATTTCCATTGCTAAGTAAAATTCTCTTCCTCCACCA
TCCTTCAAGTGTCCGTGTGACTTCAGTCTTCTTGGATGTT
GGACAAGAGCTTGGGATCCACTAAGTGTGGGTACCTAAAA
GGAAGTTGTCACACTGGCCCTTTGTCCTAGCTGGCAGAGG
GCAGCTACCCCATGTGACTAGGCATGGGGCCAACTGAGCT
GATAACACACTGCTGACCATGGACAACAGAGCTAAGAGAG
CATTGTTACAGGGTCACAGACACTCCCACCTGGGCACTAC
AATAGGGCCTGCACAGACCTTGCTCCTGCCAGTACCTAAG
GTAGCTGGCCAGATCCCGTGCTCATTCACTCAGGCCTAGT
CTGGCCGCCGGGTCCAAATGGAGTTTGCCCCTGCTGGTGC
TCAAAGGGGCTGGCCGTATTCCACACTCACACACTCATGT
GCTCCCTCACACAAGGGTTGAGCGCGGTGGACCGAGTTAA
CAGGGCCCCCCCAATTGCAAGTCCCACGAAAGGGTCAAGA
AAAATCCTGCATGAATTTCATTGTAAAGCGTACGCATTCA
AATCAAAAGAACTTGGTCATTGTTTAGTATGTTTGCCTTT
GTGGTTTTCTAGAATAGTTGTTGGTATTATTTTTGACATG
TCATAAAGTCAACATAATGATTGATATAACTTTAAGTCAC
TTTTAGTGAAATATCATCATTTGCAAAGAAAAGTGTAAGA
TTAGGGTTATATAGTAGTATATGCATAAGATGCAAGCTCA
TGCTACCTGGAGTTTATGGCTTTCACTCAGAAAATTCATG
GGAAACAATGTAAGTCACTATAGTCAGTCCAAACTGTGTG
CCTATTAATTCTCAAAGAAAGAATATGAAATAGTGACACG
ATTAGTTCAGTAACTATAGATCCCAGACTATGAACCTCAT
TTAATTCTTTAGTTGCTTTTTCTTCATGTCGTTTATTATT
TTGAGAACAAACTCAAAATATGGGTGTGGTGTGCTACAGT
GGAAATATAATAAACTTTGAAGTCAGGAAAACACAAATTC
AAATCCCATCTAGGTTACCTATGAACTAGGTTCCTGATCG
CCTGTGAGGAGCATTAGTAAGCTAAGATGAAGCTACTAAT
AACCATGTCAAGATAACTGCACTTATTCAACAAGTTAAAA
AATATTAAATACCTGCTTCTATGACTGCTAATTAGCAAGT
ATTGTCTTATTAAATATTAAGACAATTAAATACTAGTTTC
CTCATCATTGTGGAAATCAACCTAAATGATAAAATAAAAT
AGAATAAAGAATACTTTATTAATAAATAAAGGAAAGTATT
TGCTAAAGTTAACCAGAGAAAGTGGCCTACTAAGAATATT
AAGTTTTCTTTTTTCTTTTGACTCATAAATCCAGTGCTTT
GTTTTATACTACCCAGAAAATTTTCATGCCTTCTTAAAAT
ATTCTGAATCCAAGTAGTTATTAGTGTGTTTGTTTTGTTT
TCGATCTGTCTCTTCTTTTAAAGCCATTTAATATCTGTGC
CTTAAAGGCTTGACTGACAGACCGAAATCTCTCTTCACCA
CTTTCTTCAAAAGGATTTTGGTTGTACTTATGCAAATGAA
TTCCCAGTGGCCTGTCTCCAAATTCTTCTTGAGTGAGAAC
ACAAAATAGAAACTTACATAAATTTGAAAGCCTAGATAAG
TAATAAAGCATTAAAATGAAATATACTAAACTGGAAAATA
TAACACTTTTAAGAAAGTAATCAGAAATCATTGCAAATTA
CTTTTATTCAAACATTTTTATTTGAAAATTAATAGCAATG
AATTATAGAACAGAAGGGCATCTTATATTAAGTTTATCAT
CAAGTAATTTTTGGAATAATTGAAAATGACTTTCTCTTTT
ATTCAGCATATAAAACATTTAGCTCAATTTTATAATCAGG
AAATGCTTTTTTATAGTAGTTCTCTTCCTTGTTCTCCATG
ATTTTATTTTTCAGCAAACTAAACAATTTAGAACGCTATT
TGTAGTCATAAAATTTAAAGTTATTCCCAAGTTACTATAG
AACTACTTATTAAAGATAGCAATCTTATGAGCTGCTATCA
GCCTCACTGCAATCCTGATGGTTTATGAAAGAAAAAGATG
AGAAAGAAATACTGCATTTTCACAAGGAGCAGAGAATCTT
ATTAACTTTGAGCTATTTTGTTTTCTTTTTTCCATTCTTT
TTATTTTTTTTCTGTTAGACGGTTTCAGAAGTATGGGGGC
CTAATCCATCTACCACTTTTAAGTCTTAAATATTCATATC
AAACATTTAAAACCATAATTTACCAACATCATTAACACAG
AAGTTTGCCAGCTTTCAAGAGATATTGACATTGTTTTGTA
AAACTACAAACCTAGGTCTGAACAAAATGTTATATTTATC
ATGATAAAAATATTTATAAAAAAGTTAAAATACTCTTTTA
TGTTCTTAACACTGCACGTCTACATTTGCATGGAGTGAAT
GGAATCATATTCTGCATACTTAAATAATATACATCTGAAA
AGTTCACATCAGTTGGTAATATCTTACCAAATAATTCAAG
TATTCTGTAACGTATGTTATGTAACACTTTGTCTACGAAT
GAACAAAACACTGTTGGAAAATACATTTCACTACTTTTAA
AAAGTAATACTTGGAAACACTACTGATACTTCAAGAAGAC
CTTCGCTAATTTCCCACTACCTACCTATCAATCCAAGTCA
AGTTAGTTTCACTTTAGGCAAATGGCTTAATTTCTCTAAT
TCTCATTTTTCCCATCTGTAAAGTGAGTAAAGTATGTACC
TTAACTTAAGGTTTCTCTAGACCTTCTGATTTAGAAGGAC
AATGCACAGCAGATAGCAAGATACATGGCACATGATAATC
ATTCAATAAATATAATAATATAATATTATTAATACTATTG
CTATTTTTCCAATTTGGGTTTCCCAGGAAGCAAACTGAGG
AGTTTGTAGCTCGGGATGTTTATTTAGGTGGGCTCTCAGA
CTTAACACAAGTGGAACTGAAGGGAAGGGGGCAGGAATAG
TTAGAGAAAGAAGCTGAGCTGTGATATGGGCCTACTGACA
GCTTTGGCCATCCCCACTATGAGTTCTGGAGCCAAAAGGG
CCCTTCAGGGTTGTCCCAAGTCAGGCCTTAATGTCTAGGC
CTTTAATCTCCCAAGTGGATCAATTATTTGGTGTGGCCAT
CCTGCGGAGGGAAGTGATCTTGAGAAAGCAGCTCTGTGCA
GCTGAGGCAAACCCTGAAGGAGCTAAGAGCTGAAGGCTGA
CTTTTAACAGCCCTCCCTGTACTGAGGCAACAGATTCTTC
TTTGAAGGGGAAATTAAGTGGCACATTACAGCATCTGCCA
CAGTTACTAATGTCCAATCATAATTCTTTAGTTAATTTTC
AGTAACATCAATATTGTAAAATCAAATTATTATAATTCAT
CTTGCTTTTCAAGTTTCTCAATATCTTTGATAGAAAATGA
TTTCCAAATCAGTTAATCATAATGCTATTTTTATGAAATT
TAATATTAATTTTTATAATAGATATTTGCATCCTCTATTC
ATATACCTGATGAACAGTCTGTCTTATATTAAAAGTAATT
TGTTAATGAGTCATCAGAAGAGTTTACTCTGGCCCTTGGA
AAAGAAGGTAATCTTGTTGAACATTGTTAAATATGCCAAC
TACCCTTGTTACAACTTACTGAATTTCCAGGACCCGGATG
GGAGTGAGAGTTAAGGGTGCATTTCCTCTAACGCTTTGCT
CTTGTTTATATGCATGCTATGTACGTAATACTTAAGTTCC
ATTCCACATTGAGTCTGCATGATAAATCTATACTTAAAAA
TAAAATGGCATTCATCCAGTGATAAACAAGTTCTAGAAAA
TAATGAACCACTTTACATGCATGGTCTCTTATTTTAATTT
CATAACAATTCTTCCCTTTTTGCAGAGGAGGAAACTGAGT
TTTTCAGGTGAAATAACTTTTCAGGATCATGTAGGAGAAA
AAAAATTTGAACCAAGGGAGTTATATTCCAAAGCTTATGC
CCTGAAACAGACACCTCTTGGCTATCTTAACCTCTTGAAT
AAAAACAACAACAAAAACAAACAACAAACCATCACCATCT
GTCACTTTCCTGAGTCTAATAGATTTTATAAAATAATTGT
ATGCCTGTGTGGGGGATGGTGGATGAGGTTAGTTACAGAA
ATATACATTTAGGGCCGGGCACGTTGGCTCACGCCTGTAA
TCCCAGCACTTTGGGAGGCTGAGGCAGGCGGATCATAAGG
TCAGGAGATCGAGACCACGGTGAAACCCCGTCTCTACTAA
AAATACAAAAAATTAGCCGGGCTCCGTGGCGGGCGCCTGT
AGTCCCAGCTACTCAGGAGGCTGAGGCAGGAGAATGACGT
GAACCCAGGAGGCAGAGATTGCAGTGAGCCGAGATCGCGC
CACTGCACTCCAGCCCGGGGGACAGAGCGAGACTCCGTCT
CAAAAAAAAAAAAAAAAAAAAAAATATATATATATATATA
TATATACACACACACATTTAGAAGTTAATAACCAGGCTCT
TAAACTCGCTTCTCATCATTTCAACACAGAGCATTCCCCT
GGTCCTTCAATTTACAAAAGCTTCAAATTTATGCCATCTC
TCTGGTTCTTCTCCCCTTGTCTGCCTGTATGGATTTAACT
CCACTTTCTCTCAACAGTGTTAAATCAAAACCACAAAACC
TAAAACTTCACAAATTCTTTAAAATCTGACTTTCAGAGCA
ACTTAACCACCATATAATTTACGAATAGATTTTCTACATG
GTGGCTCATGAACAGTGTTCCAGACGTCAGTAGTTCAAGG
GGTGCTTCACATCTTCTCATACACTGAGCAAAATAATGAT
TTTTAGGATTTTTCTTAAATAACAAACTTAAGATTACTTC
AATTTATATCGACAAGCAATTAATGATTTGAAAAAATTTT
CTCGACCTTCCTGACACTTCAATATTATGGATTTGATCTG
TAGAAAGTAAAATTAAGACCTAATACCTGTAAGCTCCAGG
ATTATATGATCCTAAAATAAAGTTTCATATATTTAGCAGA
TAAAATAAAGTTTCCAAATTTTAGGTTAGCCAACAGGTAG
TCAAAAAAGTGATCCGATATTTAGTTTTGTTTTCATGTAT
GTACACTATAGATTGAATACACATTTTAGATAAATTTAAG
TATAATTAAGTTTAAACATCATTGGGAATTTTGATTATAA
TAAAGAATAAATCCAAGCAAATTATTGAAATGATTAACTC
TCATCAAAACATGTCATCTTGATTCACTTTGAAAAAAATT
ATATTGATGAGACTAATGTAACAAGGTCCATAGGTTCATG
CAGAATTTTTACTTTTTATTGTTAAAGTAACTTAAAACTA
GTATACCACTTATTTTCAGCTTCTTATTCAAATGACTGTA
TTTAAAATGCTCATGTATGTATGTTTGAGTGGTTTGATAT
ACAGAGGAAATGTATTAATCCCATGGATAATTGTTTGTAT
GTGTTAATTGGGTGTTCTATTAAAAATAAAAATTAAAAAA
AAAACTTTTAAACCTTCCTTCTATGCCCACTTTACTTTAC
TGTTACCTTTGATTTAAAAGTACAAAATTTATTATTTCTA
TATCATTAAAATATACATTTAAAAGTAACAGTTTTCATAA
TATTTATTCTTCAGACAAGATAAAGCAGACTAAAAATACT
AAGAAAAAATGAAATAAAATTTGAAACAAATAGTCTTATA
TGCTTCCTTGATATGTTACAAAAAGATATTGCAATAACTT
TATTGGGTGCATTGGAAGGAGTAAAGGAAGATTCTTTCAT
TCATAGACATTTTTGCCTTACTTTTTTAAGAAAAAGTATT
GCACTTAGTATAATTTTTTATTATAGAAATACTAACTGTA
AATGATACCAGATGTGTTTCCCTGGCTTTAATGTTAATTT
CACTTGGCCAAACGTGAGAAAAATTGAAACTGAAACGTTT
GGGGCAAGATGAGATAGAATTGAGGTGCTCAGCTGGGCGC
GGTGGCTCAAGCCTGTAATCCCAGCACTTTGGGAGGCCAA
GACCGGCGGATCACGAGGTCAGGAGATCCAGACCATCCTG
GCTAACACGGTGAAACCCTGTCTATACTAAAAAATACAAA
AAAAATAGGCAAGCGGCATTGGTGATTAGGTCATGAATCC
AACTTCTCGGGAGACTGAGGCAGGAGAATGGCGTAAACCC
GAGGCGGAGCTTGCAGTGAGCTGAGATCCGGCCGCTGTAC
TACAGCCTGGGCCACAGAGCGAGACTCTGCCTCAAAAAAA
AAAAAAAAGAATTAAGGTACTCAAAAGCATAAGACATGAA
GATCAAAAAATATTTTACTGCAAGCTCGTATTTATAAAAT
GTGGAAGAAAAAATACATTAGAAAGGAATGGTAATAAAAG
TGAAGGTATCCTTGCAAGCTTGTTCTCAGTGGTATTTACT
TTTTAAATTCAGTTTGGTGCAATTCAACCTTAAAAAATAA
AAATCTTTGCTGTTTTAAAGTATTTGCCGTTTTAAAGTAT
TAAGGAAATGAATGTTTAATATAATTTTACAAGAAAATTT
GTTTGAAGTAATCTGACCAACTCTACTCCTCAAAACTCTA
CTGTGCTAACAATTGAGACTTCATTCCGCACTCTAGAATC
AGTCCATCTACTAGGTTCCAGAGGTTGCCTTGAATCATTC
AGAAGGAATTGCGAAATCCTAGGTTACTATCTCAGGTTGA
ACTACTAGGTCATTCTTAAAGACACTGGGGCACTGCTTAT
ACTCTCATCTTAGTAATTGGGTTTAGGCCTTGTTTTGTTG
TCAGTCCTTTAGTTATAGAAGGGAATACCTTATTTATTTT
CCTACTTTTTAAAATCTGTTCAGGACCTCGTTCTACCTGA
ACTAATTTCTAAGTAATGACTCTGAACTCTGAACTAATGA
CATCTGACTTAAGTCCTCCTACGTGAAAAATGTCCTTATT
GTTAAACCTGAGCTTGTCTGTTTGTTGCTGCACCGAATGT
TGTGTTACAGTGAATAACAGAGCCCACATTTCTCTCCTGC
TGGCCACATATTTAACTCTTCCTACACCTTTTTCTTCCTA
TCTATACAGAGCAAAACCTTTCTTCTACCACCACGGACTC
CAGAAACCATGATATACTCCCAGACCAAGGGGTATCTGTG
CCTGCTTTAATTTTCTACTTGCAATGTCTGCTTTTTAGTG
TTCTGAAATTTGTAATCAAGAGTAAGCTCTCAAGGGAACT
TTGTATAGTTACTGACCCAAAGGATCTTAATATACACTTC
ATGTATGCATGTATGTATATTAAAGGGGTAGAACTATTAC
TAGGTGGACAATAATGTAAGTCATGAATAACACACAAAAG
TTTTATATTAAGTGTTACAAAAGAGATAACATTTTATGGG
TGTTTAAAGGAAGAAGTCATATGTGACTAAGGAAAGGCAT
GATGACAGAATGTCTCAGGTAGCAATTTCATAACGAGCTC
ATAAAAATCGATACCTGTAGAGTGGATTTTAGAATTTTCT
TTGCTAATATTGATAAATATAAAGTCAAAGTAACTGTGTC
TGAATCTCTGCACTGTGTGGTCTTTTACAAGTAATAACAC
TGCTTTGCTTGATTTTCCTCATCCGAAAAAGAGGATTTAT
CACAGAGTGTTAGAGGATCAAATTAGTTACTGTAATAATT
AGTATTTTAACAAAGTTAAACATTTCCTGGCATGAGGAAA
TGTCAGAAAATTTGGCACTGCACTTTACTAGTAGTAATAA
TTAGTAATTATTACTGTCATCATCACCAGGATAGTCATTT
TTATTATCATCATCATCTTATTAAAAAAAATGGTAAAAAT
AAGACAATTGGAGGCAAGTAGTATGACACATATTGGATAG
AATGAAGGTAATTCTGCTTATACGTTATTAATTTTAGTTT
GCTTTAAAAAATTAAATTGGGTTTGAAAAGAGACAAAATA
TTTAAAAATGGTATAATGTAGTATATTACAAATTATTCCC
ATTAGCAATAATAAAGCTAATGCCGAATTGCCTGGGTCGC
ATTAATCCATTAATTTTTCTTCCTATTTGTTAGAAATGAA
GAGGCAGACATATGACTGAGGGAAATGAATTGTTCAGAGT
CTTCTGCTATGTTTTGTCATGATTAGCTTCAAAGTTTATT
TGGTGTAATCAAATATAAATACTGAGTTTTGTCGATGGAG
TGGAATCATCCTCTGAGAAATTAAATTTTCACCCTTTTTG
TGGTAAACATATTAGTAATTTCATCAGAAGGTTTTCTGTT
GAAAAAAACAAAAGGGTCTTGGGAAGCAAAAAAAATGAAA
AATTGGATAACCATGAGTATTTTGAAGAGCAATAAGGAAT
TGTTTAAATGTAATTTAAATATTTGATCAAGGATCTAAAA
TGATAAGAACTGCAGTTTACAAAGTTTATATTGAACTAAG
TAAAGTTGGTTTTTGGACATTTTTATAAACATTTGAGACC
TAAATAGTAATGGGTAAATGGAATTTGTAGTATTTCTTAA
GGCATGTTAAGCAAAGGAGTATATTTGTGCATTCGTGCTT
CCATAACAAATACCTGAGACTGGATAATGTGCAAAGAACA
GAATTTTTTTTCTCATGCTTATGGAGTCTGAAAGTCCAAG
GTAAGGCACTGGAAGTTTTGGTGTCTGGTGAGGGCCCAGG
CTCCACTTCCAAAGGCACCTTGTTGCCGCATCCTCACAGG
ACAGAAGGTGGAAAGGAAACAGGCCTACCTAGTTTCCTCT
AGCCCTTTTATAAAGCCACTATATATACAATGATGTAGCC
CTCATGGCTTAATCACCTCCTGAAAGCCCCATCTCTTAAT
ACTTTCAGTGGGCATTCAGGTTTAGGCTGAAATTTGGAGG
GGACACAAACATTCAAGCCATAGCAGAAAATAACAGATGA
AACTTCCACAGGGTCATATAGTGTATTTCTTAACTCCTGC
AAAACTTTATGTGTCTTTCTTATTAATTATTTTTTACCTG
AGTCCATTCCCTACACTTTTGATTGATTATGTGACCCTTG
GGTAAAGATTCTTTCCCTTTGCCTTTTTCATAAGAGAAGT
GCCCTGGACAGATTTGGCCTATCCTCACATTTAAGAGTGC
ATCTACTTTATAATACCCAATCTCATATGTATCATTAAAA
TAATACATTGTAAAAGTTTGGGTTATTTTAATAGATATAA
CTAGAACTCTCAGACAAAAAAGAAAGCAAGAAAAGCTTAC
TGGTTACTGTGCAATTATTATTATGCCCAGTTATTGAGCA
ACATATATTAACTTTGTCTTATTTTGTCACAACAGGAATT
AATATCAATTTTAAAGATGTGAAAATAGAGTCTTATATAC
AATATATTGTTCAAGCTTCCATATCTAGAAATTTCACTGA
TTTTTTTTTTTTTTTAATGAAAAGCTTAGTTAGTCCTAAA
CTAGCAAACTGGCTTAGTAATATTTTTGATTTGGAGAGAA
AATATTCAGATTAGCAATTCTACATGAATATTAAAAATCA
ACGAGGAAGAGTCTACCTATTGATAGCAAGTAGGCTCAGA
AACTACTATATACAGAATTCCCTAAAGCAGTGAGCTTTTC
TCATTTAATAAGGATATAAATGATATTTTTCTATTCTGAT
AGAATAGTTACAGGCCACACACATACACAAGATGAGATAA
ATATCAGACAGTATATTTAAGTATGAATTCATTGATCCGA
TTTTAAGAATGTTGAGTAAATTTCCAACCATCTTGCAACA
TTATTGTTTAAATATTATTTTGTTGATGTGTGTGTTTAAT
TCTATTATAACTAAATGTCATTTGGGGAAATTTGAAAATA
GTGAATAAAGTTAAAGGAAAGTAAACTGTTAAGAGTGGAG
ATCTGAAGTTTGCTATTGACTTAGAAAATTTTATTAAAAT
TTACACATGAAAGAGCATTAATATAGACTATAGAGTAAAA
TGTATCAGTGATGTTAACATTTTATTTTGGGGATGCAAGT
TCTTTTGTCTACTGTCTCTCAATTCACCTTAAACAACATG
GAAAAAGCACACTATCAGACTCCTTTCTTAAAACTACTCA
GAATATTATCAGTGGTAGCTTTCCTAATTTGGATTATTTT
GCTTTATAAAATCTACAGCTATATCATATTGCAACATTGC
AAAACTAGGTTTTTGACAGCATTATTGAAGTATATTTATA
TAACATACATTTACATTGTAAATACATTAATATATGATTT
TTAGTAAATGTGTAGTTGTATGCATATATCACCAAAGTGC
AGTTTTAGAGTATTCTCATCACCCCTAAATTGTTCCCTGA
ACCCTTCTGGAGTTAATACCTACTCCCACACTGAGTCCTA
GGCAACCACTGAACTCTTGCCTTCACAAATTTGCCTTTTG
TGGACATTTTATATGAATGGAATCATACAATATTCAATCT
GTTGAATTGGGTGCCTTTCATTTAGCATAAAGTGCTTTGG
AGGCACATCCATGTTGTAGCATATATCAATAGTGTATTCC
TCTTATTTCTGAATAGTATTCTGCAAGTACATGTCATATA
GTAATTATCAATTTACCAGTTGATAAATAATTTTATTCTT
TCAATGTTGTATCTTTTATAAATAATGATGCTATGAATAT
AAGCTATATATAAATATATATAATTTATTTTCTAAGATTG
CTAGATGTAGAATGACTGGGTCATTATTTTTTTAACTTTT
TAAGTAGTTGTGAAACTTTTTCAAAATGACTACCATTTTG
CATCTCCACCAGTGAAAGGTTTTTGGTTTTGCTTTCCTAT
GATAGCCAAAGTTTTTTCTCCTCTTAGTCATTCTAATGGG
TGTAAAGTGGTATTTCATTGTGGTTTCAGTGCACATTTCA
AATATGAATAATAATGTTGTACATCTTGTCATGTGACTAT
CACTAATATACCTTCTTTCATAAAATGTCTTTGCAAATTT
GTGTTCAAATTATATTTGAGACTTTATTTACTCTTGTTCC
TTAAAAATTATGGATACAAATCCTTTATCTGGTATAATTG
ATTCACAATTAATTTTTCTTATTTTGCATTTAGCCTTTTC
ATGTTCTTAATAGTATCTTCTTTTGCAGTGGAAACGTTTT
AATTTGATTAACTCCAATTTTCTGTTTTTTTTTTTTAATA
GATCATGCCCTTGGTATTATATTAAAAAAATCTTTGTCTA
GCCCTAAATTTAAAACCAAAAAAAAAGGTGTTTTTTAGAA
ATTTTATAGTTTTAACTATTATACATCAATCTATGATCCA
TTTTAGATACTCTCATGCATGGTTTGAATTGAAACTACTA
TTTCATTTATTTGTTTTTAGATGTCCAGTCGTCTAGAAAC
TACTTGTTATAAAGACTTACTGTCGATCTGTTGAATTATC
CTGTAACTTTGTCAAATTCAATTGACCATAAATGTTAAGA
TTTATTTCTGGACTCAATTCTATCACATCTTGACATCAAT
ACCACACTCTTGATTGCTATGGGTTTATAGTAAATTGTAC
AATACAGAAATGTAACTTCTCTAGCACTCTTCTTCTTCTT
TTAAAAATTGTATTGTCTGTTGTAGGTTCTTTGCTTACCC
TTATAAACTTTAGTATCATCAAGTACATTTCTAGAAAAGA
AAGTAGGCTAGGTATTTGATAGAAAATATGATGGAATTTG
ATCAGTTTGGGAGAACTGACATTTTCCTTTATTCAGATAT
TCAATTTCATTACAATGTTTTTAGTGTACATCTTCTGCAC
ATTTTTGCTAAGTATATTTATAAATATTCATTATTATTTA
TATTATTTTATTGTTTTCCTTGCTGTTATTATAAATGATA
AATTTTCTCTTACTTTCTTTTTATAGAGTTTTGTTTTTAG
CTTATAAAAAATGCAATTTTCTTATGTACATTGATCTACC
ATCCTGTGACCTTCCTAAAGCATTTTATTCCTTCTAGTAT
TTTTCCTTTTGTAAATTCCTTGCAGTATCATGTTTGGAAA
TCTTAATAGTTTTTCTTCTTTGTTTCAATTTAAGTGCTTT
AACTTATCTTTAAACATCAAAGGTAAAATTTTCTATACAA
TATTGACAAAATGCCAAAAGTGGACAGCTTAAATTATTCC
CAATTTTAAGGAAAAATAAATAAGTCTTTCATCATTAAGC
ATGTATATGTTTTGGTAGACACATTTTGTCAAGTGGAAGA
AGACCCCATTTAATAGTAGTTTGTTGAGAAGTTTTATCCT
TAGTGGCTTTTAGATTTTGGCAAATTCTTTTTATGCATCT
ATAGCACTAACCATGCGGTTTTTGCTCTTTTGTCTTTTAC
TGTTATATACAACATTGATTGAATTTTGAACGCTAATACA
TTTTGTATTTCTAAATTAGTCTAATTCATCATCATGTGTA
ATCTCTTTTATATATTGATGAATTTTTTTGATAATATTTT
AAGGACTTTTTATATCTATGTTACTGAGAAGTATTGGTCA
TAATGTTTTTCCTTTAAATGTGGTATCTTTTTACGGCTTT
GATATTGGGGATAACACTTCTTTCACAGAAGGAGTTGAGG
TATTTTATTTGTTGAAAGTTCTTGTGAAAAATTTATATAT
ATAATGTGTGTGTGCATACACACACACACATATATATACA
CACACATATATAAATACATATATATGTATATATAACTATC
TGAAATAAAACATGAATGATTCCACCTAAGATGTTGATTT
TATTTGTGGAAAGTGTTGTTGTTGTTTTTGAGAAAGAGTC
TCAATTCTTTCCCCCAGGCTGGGGTGCAGTGGCAAGATCA
TAGCTCACTGCAGCATTGAACTCTTAGGCTCAAGCAATCC
TCCTGCCACCACTTTCTGAGTAGCTAAGACAACAGGTGCA
CAAAATCACATCTGGCTTAATTTTACTTTTTGTAGAGGAG
GGATTTGCTACGTTGTCCAGACTTGTCTCTAAGCACCTGG
CCTCAGCAATCCTTTCATCTCAGCCTCCAAAAATATTGAG
TTTCAGGCATCTGCCACTGCATTCAGCTTCTTTTTCTTTT
TATTTTTTTTAATTACAAATTAAATCTTCTTACTTAGGCT
TGCTTTGATTTTCTGTTTGTTTTGGAACCACTTTTGGTGA
CTTGTGCCTTTAGGATGTTTCTTTTTCTCTAAATTTTTAA
ATTTGCTCATTATTATTGCTATTAATATTTTATTATTGCT
AAGCTATTTATTATACTTTTTCACACATCTTTTAATTTCT
GCAGTGTCAGTAGTGAGATCTCCTTTACCATTGCTGATAT
TAGTGGTATATAGTTCCTTTTATTCTTTTCTACTTTCCTT
CTTTCTTGCCAGAAAGAAACTTCCATTTTTTATCTTTTAA
AGTAACAAACACTGATTTAATTGTTTTACGTGATTTTTGA
TATAATGTATGTTCATTATTTTGCTTATTTTAAACAGCTT
GCTTTTTCTAGTTTTTTTAAAGGCAGAAACTTATAAATAT
TCAATTAAAAACAAAGTTTGGATACTTCCCTGGAACAGTA
AACAGAGATAATAAAATCAATCCAATAAAGAAACTGTGGC
ACGTATACAACATGGAATACTATGCAACCATAAAAAAGAT
GAGTTCATGTCCTTTGCAGGGACATGGATGAAGCTGGAAA
CCATCATTCTCAGCAAACTATCACAAGGACAGAAAACCAA
ACACTACATGTTCTCACTCATAAGTGGGAGCTGAACAATT
AGAACACATGGACACAAGGAGGGGAACATCACACATTGAG
GCCTGTTGTGGGGTGGGGGGCTAGGAGAGGGATAGTTTTA
GGAGAAATACCTAATGTAAATGACGAGTTGATGGGTGCAG
TAAACCAACATGGCACATGAATACCTATGTAAGAAACCTG
CATATTGTGCACATGTGCCCCAGAACTTAAATAATAATAA
TAAATAAAATAAAATAAATCCAAAAATAATTAGACAAAAT
ATTTACAAGGAATGATTGAATCTATTCTCAAAGAAATAAT
TGAATGTTATATCTTATAATAAAAGGATAAACATAACTGA
GAGAAAAATAACTCGATATATAATATGTAACAGTCCATGA
ACATAAAATATATAAAGAGTATATCACATGTATTCTAAGA
ATATACAATGATAAAGATATTCAGCAGGTCTAGGGTGTGA
CTAGACATCTGCCATTTTTGTTTGTTTTTGCTTTGTTTTG
ATCCCATAGGTAAAATGATGTGTGTATCCAATTAAATACT
ACTAGCCTGGAATATGTTAGATTCAAATTCAAAAAGTGAG
GCAGTAACCAAGACAATTTTAACTGAAATTAGGACCAAGT
ATACTATTATCTTGTTTTCTATTATTGTTAGGCAATGCAA
AGCATAGCATAGCAAAGACTTGAACAAATATAGAAAAATA
TCACAGAAAGTATACAAATTAATTAGTTTTTTTCCTGACG
CTAAAGTAATATGGATAATGAGGGGACTGACAAATATTGA
GGGACTTTCCATAAATTATATAGTATTTAAGATTTTTATA
CTAGAATTTATATTAATAATTTATACAGTTAGAGCATGGA
AATGGTTGAGATTCTGTTCTTATTAGATAACTCTAATTCG
ATTAGAGTCATCTGTGAAGCAGTTTATTCTCTAGAATATT
GCAGAAAGCAAGAGTACAATCAGCCAGGAAGTAATGGAAC
ATAACAGCTGGGTATGGTCAAACAGAGAAAAGAATCAAAG
ATAACCCTGCTAAAACCACTGTTGTCCCAGTGTAATTGTA
GTTACACACATGAAGCTATATTCACTGAGAACAATATCAA
AGGCTTCACAATGCATTGGGAAAAGGAACTTCCTTAAAAT
AACCCAGACAGGCAATAAAAAGTGAACAAGCTGATAACAA
AGAAGACCCAGGTTGGGAGCAGGTGTAGACCCAGGTTGAT
CTTGTCATTCTGGCTTTCATTTGTTTCTGGAGATTCAAGT
TACCATGAGTATTAGATAATTTACCCCAATGTAGCTTTGC
TCCAACCCAATTTCTGTGTTGTTATTGTGCAATATATTAC
TTTTCTATGTTATATGCTGAACAATATATCATATGCATAT
TATTCTACCCAATAATTGCTCTTTAAATTAGTTAAGACAA
GAAAAAAAATCTGCCTTTATTTTGTCTTCTACAATTGCAT
CATTACATTCACTGTTTCTTTTTGTTTTCTTGTATGAGTT
ACAATTATTTTCCAGTATCTCTTAATTTCAGCCTGAAGAA
CAACATATAGTATTTCCTGCAAAGTCAGCATGCACCAACA
AAACCTATTTATTCTTTCGGATTTGCTAAAATATATTTTC
TAAGATATCCAGTTTTTAACAAAAGTTACAAGACATGCAA
AAAAAATTAAAGAAAAGAAAAAGGAAAGTTTGACCCCATG
ACAGATAAAAACATCAGACAATAGAATTGTCTATTAGAGA
AACCACGTATTGAATTTAGAAGATAAAGACATCAATGTAG
CCATTGTTAATACATTCAAAGAGCCAAAAGAAACCACAGT
TAAAGAAAGGTATAATTATAATGTACTACCAAATTGAGAT
CAATAAAGATAAATTTCAAAAAAGAATAAGTAGAAATTCT
GAAGTTGATAAATACAATAATGAATGAAAATTTACTACGG
GACTTCGTGAATAGATTTAAACTGACAGAAGAAAGAATTC
ATGAACTGGAAGATAGATTGATATTGATTATACAGTCTAA
GAACACAGAAAAAAAATGAAGATAAATGAACAAACGATCA
GAAAAATGTGGACGCCATTAAGTGTACCAACATGCATAAT
AAGAATAGCAGGAGAGAAGAGAAAGAAAGGAAGAAACAGA
AATAGACACAGCACAGTAAAAATGCTGAGAACCAAAGATA
AGAAGTAAAACTTGAAAGAAGCATGAGTAAAATGACTAAT
CACAAAAGAAGACACAAAAGATTAACAGCTACCTTTCATC
AAAAACAAAGAACACAATGCAGAGGAATAATACATTTAAA
ATGTTCAAAGGGGTCAAAAAAGAGACTCAACAAAGAACCC
TGTATTCAAAAAAGCTTCCTCAAAAGAGAAAAAAAAAAAG
ATGAATTAAAGACATTCCCAGAAAAACAAAAACTGAAAGA
ATAAATGAGTTTTGTTGGTGCATGCTGACTTTACAGGAAA
TACTAAATGTTTTTCTTCAGGCAGAAATTAAGAGACACTG
GAAAATAATTTTAACTTATACAAGAAAACAAAAAGAAACA
GTGAATGTAATTATATAATTGCAGAAGACAAAATAAATGC
AGATTTTTTCTTTTATCTGATTTAAAGAGCAACTGTTGTA
TAGAATAATATGCATATGATACATTATTGAGCATATAACA
TATAGAAAAGTAACATATTGCACAATAACACCACAGAAAT
TGGGTTGGAGCAAAGTTATCTTGGGGTAAATTATCTAATA
CTCATGGTAACTTGAATCTCCAGAAACAAATGAAAAGAGC
CAGAATAAGATTAACGTAACAACAGTTGTTAATGTACAGT
TCATTTCTTAAATTATATTCTTTAAGAAATATAAAATTAC
AGAAAATAATAACTGTAACAATGTATTGTTAGGTTTGAAA
CATTTAAATATATAATAACATGTATAGAATGTCCCTTCCA
ATGGCAGAACTTCAACCAGGACCGACCAAATGCTAGGACA
TAAAGCAAATCTCTAAATTTAAAAGAATAGAAATAGTGTA
AAATATGTTCTGAACACTGTCTTAGACCATTTTGTGTTGC
TATAACAGAATACTGAGTCTGGGTAATTTGAAAGAACAGA
CATGTATTGGTCTGGTGGAAACCTGGTCTCCACTTCCAAG
ATGACTCCTTGAATGCTGCATCTTCTGGAGGGGAGGAACA
GCATTCCTTACTAGGCAAAAGAATGGAAGAGAGGGAATCC
ATTGGCCAAAATCTTTTTTTTATGGCTGCATTAATCCATT
CAAGGTAGAGTTTTCATGACCTAAGCAGTTCACATTTGGT
CCCAACTCCCAACACTGTTGGATTGGGGATTAAGCTTCTC
ACACTTGAATTTAGAGGGGATGGAAACATTCATATCATAA
TAAACACCATTAATAAAATCAGATATGAAAAGGGGGAAAT
TACTCCTAATCTTACAGCAATGAAAATATTCTAAAGAAAT
GTTATTAAAAATTGTATTCCAATGTATTAGACAACCTAAA
TGGGCAAATTTTTAAAAATATGTAAACAACCAGAACTGAC
AGAAGAAGTAAATGATCTGAATAGACCCATAAGTAAAGAG
ATTAAATTAGTTATCAAAAAATACCAAAAAAGCCTAGCAC
CAGATTTCATTAGTGAATTCTATCCAATATCATCATGTAT
CATTTAACAAGGAGACATTTTGAGAAATGTGTTGCTAGAC
AATTTCATTGTTCTGCAAACATTACAGAATATCTGTACTA
ACATAGATGGTATAGCCTACCACACACCTAAGCTATGTTG
TATAGCTTATTGTTCCTGGGCTACAAACCTGTATAGTGTT
TTAGTCTACTCTAGGCAATTGTGAAACAATTATATATATA
TATAAAATATATAATATATATGCATTTATATATTATATAA
ATATGCATTTATATATGCATATTGTAATATATATGCATGT
ATATATTATATATAATACATGTATTTATATATTAATATAT
AATATTTTATTTTTCACAGGACATCTTGGAGATGTCCAAG
ATCAAAGTGCCAAGAGGTGGTCTGCTGGAAATTATAATCT
ATATATAATTATATATAATCTATATATTTATATATAATAT
GTAATGTGTTATAATATATAATGTGTTATATATTATTTTT
AAATAAATTTAGTGTACTAAATTTATAAAAAAATAAAATA
ATTGTGTTACAACAGTTAGAGGGCTACAAAGTCATTAGGA
GATAGGAATTCTTCCACTCCATTATAATCTCATGGGCTGT
ATATGTGATCTGTCATTGAATAAAACATTGTTATGCAGCA
CATAATTATACTTAAAGAGAAACTACATAAATTCTTCACA
AACTTCAGAAAAATAAGAGAGAGGGGAGCAATTTCCAATT
CATTCTATGAAGCTAATATTACCTGGATACCAAAACCAGA
GAAGACAAAACAAGAAAAGAAAATTACAAACCAATGTGTG
CTATTAATTGGACACAAGATCCTTTCCAAAATATCTACAA
ACCTAATTAAGCAACACATGAAAATAATTATAAACCATGA
CCCAGGGTTGACATGGTATGTTTCTCTCCATCTCTTTATT
TTTAAGCTGCCTAAATCTTTATATTTACACTGGTTTGGTA
GACAACATATAGCAGGTTCTCAGGTTTTTTTTTTTTTTTC
TTTTTTCTCAACCATTCCATTAATCTGTCTTTTAATTGAT
ATGTTCAGACAATTCTCCTTAATCTGATTAGTGATGTAGG
CAATTTTATCAGCTGGCCCTTGATTCTGATACCCCAATGC
TAAATTAAACATGATTTCTCGTTTGGCTCAAAGTCTCTTC
AGCTTTCATGAGTATAATAGTCAACATTTTTATTTACAGC
TGATTCTCATTAAAATATTTAGGGATCATTGTTATTCCTT
GAAATATGTGAGCTTGCTGCAAATTGATTTTGATGTTAAG
GAATAGAGAGAAAAAAATACTTCTTTTTTTTCTATGTAAA
AAACTTCCATGAAAATGCATAAATACATGTATTTTCCAAC
TATTTTTTCAAAATTTGTTGTAACCCTTGTGACATACATA
TCTATATGAAAGCCACATATGCTGTACCAATTTTGTAAAG
CATATTCTGTGTCTCAATATTTTACTTGATTTAGACAATG
CATAATCACATTGACAACTGCATGTATTTTAAAATTATAT
CGCTCTAACTCACTATAGAGATAGCTCTACCATTGATGAG
GAAAGATATTCCCAGGAAGTACTACAACAGAGTTGCAGAA
CAATTAACCGGTTTGAAATGGTTCAATTCCTTACAATTGA
CACACTTTTAGAATGAAGGTTTAGAGCTCTGCATTTTGCA
AAGTTTTCAACTCCTGCTCTTGTCTCTTTAATTTTCAAAA
TTCTGAAGTATTAAAAGTGCTTACTTGTCAGTGTTTGGCT
CCTGGTTTCCACTGCAAAGAAATCTGTCCTCTGCTTACTG
CATCACTGTTTTATATACTCAGCTTTTGAATCTTCCGGGC
CACAGTAACCATTTACCATACCAAGGGCAGTGTAAATGGT
TACATTTACGTATATAGTAGCTACCAGGTATATGTGTCAC
TTTCTTTTTTTTTTTGAGACGGAGTCTCGCTCTGTCCCCC
GGGCTGGAGTGCAGTGGCCGGATCTCAGCTCACTGCAAGC
TCTGCCTCCCGGGTTCCCGCCATTCTCCTGCCTCAGCCTC
CCGAGTAGCTGGGACTACAGGCGCCCGCCACCTCGCCTGG
CTAGCTTTTTGTATTTTTTAGTAGAGATGGGGTTTCACCG
TGTTAGCCAGGATGGTCTCGATCTCCTGACCTCGTGATCC
GCCCGTCTCGGCCTCCCAAAGTGCTGGGATTACAGGCTTG
AGCCACCGCGCCCGGCCCATGTGTCACTTTCATAAAAGCA
AAATAAAATCAGTAACAAAGGCAACCAAACAAATGTTTCC
ACTGCAGAACTGGACATCCTCAGATATAAAATGGTGGTCC
CTCAGCTCTGAGGTATAGACTGGGGTGTGGGAATAATTAA
TACAGACTCTACCCCACACTCTCTTGGTTATAATAGATAA
TGCATAGATTATATAGAAATTAAAGTTCTGTATTTTTTGA
AATTAGAAACATGAACCTTGTTATTAACTATTTCCACAGT
TTTCTCTGTTAAGCAGAGTGAAGCATTTTCCTTTATCACA
TGCTTTTCTCTAAAACTTCAGCTAGTTTATCTGAAGCATG
TTTTAAATTTAGAAAACATTTTATCTGACTAAAAATCATT
TTTTCTCTATTTATATGGAAACATCCTTTCTATATGCAAT
ACTCATATGTTTAGCTAAAAATGTATTATATAAACTTGTT
GAGACAACAAATTTCATTTAAATATTAATCTAAATTTCAA
AATCTTGTTCTGCAGTAGATACTATATTCCAGCTCTTAGC
GTATATTTAATAAAAGGAAAATCTGGGTGCAGTAGCTCAT
GCCTGTAATCCCAGCTCTTTCAGGGGCAAAGCAGGAGAAT
GGCTGGTGGTCAGAAGTTCAAGACCAGCCTGGGCAACATG
GCGAGGGCCTCATCTCTAAGTAAAACTTAAAAAAAGAACA
ATTAAGCAAGTGTGGCAGGGTGGCATGCATGTGTAGTCCC
AGCTACTCCAGAGGCTAAGGGGGAAAGATTGCTTGAGTGC
AGGAGGTCGAGGCTGCAGTGAACTATACCATTGTTGTACT
CCAGCCTGAAGGCGGGCAAGTCCCTGTCTCAAAAAAAAAA
AAAAAAAAGGAAGACTTAATTTAAAAATTCGTATTTTTTA
TACAAAGAAAAATGTGCCCCTAAGCCTAATGTACTCAGCC
TTCAGATCAGTTAGCTTGTATGACTTCCTGAACATCTTTC
TTTGTCTCTTCAGTCAGTACCTCTTTATTAAGGGAAAATG
GTCCTGGAACCTAACTTGCTAAATATACTGTATTTTCTAA
ATTGTGAGTTTTTTTAAGTCCTAGTGTATCCCAAGTATTT
CAACTCTGGAGACCCTCAAAACCTGTATTCTCAGGTCCTT
GTTAGTGTTTCACAGCTGAGACAATGCTAAGAACAAAATT
TCAAGTGCTGATGAGAACTGGTATAGATAATTAATGTTTC
ACAGAACCAGTAGTCTTAACTCTTCACCACTAATATCTTT
ATTTTTTCAATACCTTAAGGCTTGCATATTTCTCTGCTAG
GTTCCGGATAAGTCAGTCTACTTCAATTGAGCTACAGAAA
TACTAGTCCTCTGGTTTTCTGCTTCTCATCATGAGCAGAA
TCTCTGTGCTACTGTGCCATAGCTGTGGGAAGGTAAAGCC
AATTATTAGTCCTGGAGTGATGGCAGGAACTGGGAACAGA
GCCATAGCCCCCATAATCTGAACTTTGACTTCTGAGCCTG
AAACATCTATCATACATAGAAGACGGAGCTGTAGAGTTGG
TGATTGGAGCGCCAGCATTTTCAGCTCAATACACCTGGGT
TACAGAGTCAGGCTTATCAGTGAAAGCTGGGTGAGGGAGG
AAGCCAGTTTTCTAGCTGTGCCCTCCAGGAATACAGCTTC
CACAATACAAATTCTTGCAGATGGGGTGAAAGATACCGTT
GGCCTGCAGTTCCTAGTATGGAATTATAGTCCTATGGCTG
AGACTGGGGGAAAGAGATCCCCTGTTTTCATGGCAACATT
CACTTGTAGTGGAACATCTGTAACACAGGAAGCTGGGCAG
AGGGAAATGAGAGCTCCTCTGGCTCAAATTTCATTGACTG
CAGCTGTTCTTACCAAGATTTAGTACATTTCCTGGGGGGA
GGGAGGGGGGGAAATGCTTTTTGACTTGCTGTCTGTGCCA
GGTCAAATTTCAATCATTTTAAAATGATGTTGCTTACAGT
TTTCTTCCACTAAATGGTCATATTGAACAGGTAAGCCCCT
CACCCAGTCGATCTTGATGTTCTACTATGCTTTCTTTCCT
TAATATTGACAATTTGTGTTTCTCTCTCTCTCCCTGCTGT
CTCTCTCTCTCTCTCTCTCTCTCTCTCTCTCTCTCTCTCC
AGTGCTTTTAGGGAATTGTCAATTTTACTATTTTCAGAAT
ACAAGTTATATTTCCTTGTTGCATTTTCTTGTTATTTTGT
ATTTCATTTATTTCAAATTTTTAAATTATTACCTGTATTG
TATTTACAAAGTTAAAATTTGCTGAGTCTTCTAAAACTTC
ATTAGTTTGAATATATTAGGATATTTTAATTTTTTGCTAT
TGATTTCTAATTTAATAGCATTTGAGCAAAATGTATGTAG
GTATTCAGTGCATTGGATTTTATTTTGATATGTTTTATAA
ACTAAGATATAGGCTATTTTGGTGAAAGTTCCGTGTTCAC
TTGAAAATAAGGTATATCCTGAATTGTTTTTTAGAGTGTT
TGAAAAATGTAACCTAGGTCATGTATTGGTTGATAACATT
GTCAAAATGTTCTACAATTTTAAAATTTGCTTCATCAGTT
ACTTACGAAGAATGCTAAAATTTCTAACTGTAATTGTGAC
CTTTACTTTTTCTTCCTTTGATTGTGTAAATTGTGTTTCA
TATAAAATTTACCTTTGCTATTTGTTTCATAAATACATTT
AAAATTGTTGATTCATCTTAATGAACTTACCATGACTTTC
ATTATAAAATGCCCTCTTTTATTAATAACATCTCTTATTT
TATTTAGGTCCTTATTTTAAACAACATAGCATATCAATTT
TCATCGTGTATCTTTTCAATTACTTTGCATCTGTATATTT
AAATTGGATTTTAATAAAGTTTTATAAATATGTGGGTCTT
GCTTTTACTAAAATATTTTTAGCTAGTCTGATAACCTCTT
CCTTTTACTTAGGGTAGATATGCTATTTATATCTAACATA
ATTACTAACATTATTTTGTTTAAGTGTGCCATTTCATGTC
TTTTCTGTTTTTTCATAAGTTTTAATCCTTTATTTTTTTC
TTGCCTATTTTGGACAAAGACAATATCTGCATGGTGTGTG
TGTGTGTGTGTGTGTGTGTGTGTGAATGTATGTATGTCTT
TGGTACCTAGATAGGGATTCTAAATAATTCAATTAAATCA
GAGATTAGGTTTGAAGATGCTTAGTTAGTTGCAAATTTAA
TAAACTCAGTTCACCTTTGATTTGTCTTTTTTCCTTGGCC
GTAACCCTCTTTATCTTTTGATGGAGTCCTTGGCAATTTA
CTTCTGTACGCTGAAAATCTTTCTGTGCGCTGAAAATCTT
GAATATAATTTTACTCCTTGGAGATTTTTGTCTTAGCTCT
TTACCTTTTTTTAATCTTAGTTTTCATTCTTACAGCTTGG
AAACCTAGAAAATGTATTGTAGTGGCCAGCTGTATGTTTC
TTTTCTTTTTTTTTTGAGACGGAATCTCGCTCTTAGCCCG
GGCTGGAGTGCAATGGCTGGATCTCCGCTCACTGCAAGCT
CTGCCTCCCGGGTTTACGCCATTCTCCTGCCTCAGCCTCC
CGAGTAGCTGGGACAACAGGCGCCACCACGCCCGGCTAGT
TTTCTGTATTTTTTAGTAGAGGCGGGGTTTCACCATATTA
GCCAGGATGGTCTCGATCTCCTGACCTCGTGATCCACCCG
CCTCGGCCTCCCAAAGTGCTGGGATTACAGGCTTGAGCCA
CCCCGCCGGGCACCAGCTGTATCTTTCAGAGGGGTCTCTT
CTCTCTGCTCATGAAGATATTTTCTTTAAATATTACATAT
AGAAAAAATAAGCTATTGACATATAAAATATGTTTATAAT
TGCTCCTGGCAAAATTACATTATTTTATTAAAATTATCTC
CTGAATACTGCTATATTATTATAGATTTCACTTTTATTCT
TATTAATTGTCCATTTCGAAGTGTATAGGTTTACTAACTA
TCCTGAGACCAATGCACAATCTTTAAAACATAAACCAAAT
TTCAGCAAGGTTCAGAATGTACCTGTTTTTAAACTAGCCA
GATTTACCTCATGGAATTGTTATTTTGCTTCCAATTTTAG
CTTTTTATAGTCTATTTCATGGTTATTTCAGCAATACAAT
TTAAAATATCTTTTGACTTTTAAAAAATTGATTTACAGAG
GAGTTAGTCAAGGTATCAAATTTTCCTAGTAAAATTTGCT
GGTGGAAACAGGCACTTTATGTTGCCTTTTTTTTTTTTTT
TAATCAACTTTCCAATACCATCTTTTTCTAGTTTGAATGC
TCATAATTGACAAAATTTCAAAAGAATGAACAGATGAAAG
ACCAACAGCATGTGGCTTATTACCATCTCTACTCCTAAAT
CAGATTTTGTCTGCTAGCTTTTCTTTCTCTACATGGTTGT
TTCATGTGACTGACAGAAAAAACAATAGCAGGAGAAACAG
GATTCTTTCCACGCATTGGACAGAATATTGGTTACATGCT
GAGACAGCTACAGATGAGATAAACTTGAGTAGGGTAAAAA
AGAATAAATATTAGTTAAATTATAGTTACCAAAGCATCAG
CGAGGGAAACAGAACAAAATATCAGTAATAAATTCCTAGA
AATTCAACTTTTGGGTTTTCACATTATAATCTAATAAAAA
GAGAGCTAATTTTAAAAGTGTCTTCAAGTTTGAAGACAAT
ATTTTATTAGTCATTTTTCTTTATAAATGTTGATTTTAAG
AATTTTAAGATTATATATAGTGTAGATTTACATAATTTAA
TTAATTTAATGCTATAATTATGTATAACATTTTCTTTTTC
ATAGGGATTTTTTTTCAGTTCTTCATTTAATGAATGGTGT
AAATAAATCTTTAATACATACAGCACTTTTTCAATATATC
TTTTAGCAAAAATAACATTTTTCCCATAAAATTTTCCACA
TACATCTAAAATATAAAAACATAAATTGTATTTTTGATGT
TCACGTATTTTATAGCATTTAGTTCTTGACAATGTCATCA
GGAGGAGCAATGATGCTATTCTAGTAGATGTAGCTTTAAA
ATCCTACTAGACACTTAAAAATTATCACTGTTAATTGATG
TTTAAACACCCCTCTATACTTAAAATATTATTATGCTTTT
CATCTATTCTATAGCAAATATTGGGTGAATCAATTAAACA
CATCTCCATGTTTAGCACATTGTAAAAATTTGAAAACATT
ATATATAATAAAAGAAAAAGATAAACTTAAATTGTAATCA
TCCATTCTCATCCCATACTCTAATGTTTTATACTCAATTT
AGTTCTTACTTATTAAGGCCAGAGAAATATGTTGAAAATA
TGTAAACCATTGAGTAGTTACCACAGTGAAGTATCCATTG
CAAATTGTTCCACTGGCATTTGGGAAAAAGTATCACAATA
CATATCTTTATTTTTCAATTATAATTTTTAATTCCTATTT
TTTTAAAATTTCCATTATGTGCACAACATCTAGTGTAGAT
AAACATATTAATAAGATTGATTTCTATTTACAATTATATA
ATCTTCCAAAATATGTTTATGTGGATATATAAAAACTTTG
GCAAAAACGGTTAGCTTTTTTCTTGGCAGTTATATTAGGT
TGTTGCAAAAGTAATTGTGTTTTTGCCATAACTTTTAATG
ACAAAAGTCTTTAGTATAAAAATGATAATAGTCATAGGGG
AATTTGGGCCAAGATGACACATAGCATCCTTATCAATTTT
AAAGTTTCATAATCTTTACTTTATAAATATTCTTATTTAA
TAGGTATTATTAAATCAATTTTACCCAAATACTCTAAAGC
CATAGACAAGTAAAATTACTTTTTTGCTATAAAAATTAAA
GCAATGCAACACAGTGTATTAAAATATATTTTTCCATATT
TGCATTCCATATTATTATAGACATTATTTTAAGTGGTGTT
GCATTTTTATGATTCTCACAAATATCTTAGGAAGAAAAAA
TTTCTCCAATTTATAGATGACAAAAATGGCCTGAAAGAGA
TGAGTTTTTCAGTAAATAATAATAGTAAATACAGGTTTTT
AGATTGGAAACCATTTAGGAATTCTCACAGTCTGGTATTG
TGCTACATTACATTTAATTTAAAAAAAAATCTAAGCACCT
TTATTTTTCACTGATGTAGAGGCATTGTGAATAAAGCACC
AGATTAATGACAGTTTGCGACAGAAACAATCACTTTATCA
ACAGTATTTTTTTAAGTGGCGTAAGAAAAAACAATTCAAT
CATAGCAGCACTTAATGTTATCTAATGTTAACTGCTTCTT
CCACATTCATTTCCATTTTGAAAATTATGGTATTTATAAG
ACTTTTTGTCTTTGGCTCTTTTATTTCAGGAGATTTGAGG
AGAAGCAAGCTATTTACTTTCATCCATTTACAGTAGACAA
TTTATTTTAAGGATCGTTTCTGGGAAGATGATTATATTTC
TAATTAAATAGCTTGTCAGGAAAGCATTTGCCTTAACAGA
TCTGTTGTCATCATAATATCAGCCAGATGTAAAACTGGCA
TGCTGATATATTTGACCTGCATTTTTACTGCTACCACATT
TCCTTCTTTCTTTGTTTAGTTTCCATCAAGTTGGTAATCA
AAGAGCACAGCTCTATTACAGAAATACTTTTATCTGGAAG
GAATAATTACACTATATTTGAATGATCAAAAACTCAGAAA
AATAAGCAGTAATATTTAAAGAAAAGTACAGTTTAAACCA
AGATCTGATTAGAAAGCCAGGCTTTTTATTGGTGATAATC
AACAGTTCTGGTGTTAATATTGTTAATTAAAGGGGTCTAA
TTGATTCCAGATAACCTCATCATTATGCAAATATGTAGCT
AACAGAATGGTTGAATTTTATCTTCTAAAGGGGTTGTTTT
ATTCACTTAATGTTTCCTTTTTTATACTAAAATTTGAACA
AAAAATGAATATATTAAAGTTCCAATATAAGACATTCTTG
TTTTCCACCTCAATCCTAAACCACTTGTAGGTAGTACTAA
AACAAAAAGAGAAAACGCTCAGATGTGCCACACAGATATC
AAATTTTAATATTGATAAATTTGACACTACTAGATTTCCT
ATAGCTATACCCTCAATGTGAATATTCAAAATCAAAGTGT
CTTAGAATTCTGAGGTACATCACAAAATAAACCTGCCTCT
CAAAAGAAAGAGCAAAGCAGAATGAATATTTACTATAAGG
AATGTTATTTCCAAAGCGAAAGAGGGAAGAGCTGAGCTGA
GAATACTCCAAATTTATGTCTCCCAAATATACCAGGCAGA
ATAATCACTCTTTTATTAATAAGCTTTCTCTAAACAGAAG
GGAATCTCAGGGATGGAGTAAAAGCACTACTTTCAACATA
TATCTAAACACAATTTTTGGTATGCCAAATTCTGGATGAA
ACATTACCTTTCTCTTTTCCATTCTTATCTATCTCCAGGT
ATAATTGCTATTGAGATTTTGTGTATATTAGTCTGTTTAT
GAGACTTTTTTCAAAATTCTCAACTCAATCACTTATGTAT
GAATTTGCTTTTATCAGTGATCTTTTAAAATGAGATATTT
ATAATCATGTGAATAATGTTTTTAAAGCTATTAACTTTAG
GGAAGGATAAACAAGCTCAGAATCCACAGCTAGAGTACAC
TAAACTTGCCAGATAAGTCACCATAGTATTTGCAGAAAGA
AAGTAAAATGTAAATAAATAAGTATATAGATAAACTTGCT
TGAGAAGACTAACACATACTAACATTTATTCAATTTGTCC
TTCTTTCACTTAATCTTCATTTAACAAATGCCTACTAAGC
TTTATACCCAATAACATATGTCATGTAGTGTGGAGGATGT
AAAGGAACAGTTTAACTGTCTGACAGTTTGTTAAAATGTT
TCTGTCTGCCATTCAATTACTAGATAACTGAAAACATATG
CTGATCCAAAGACATGTTAAATTATGTTCCTAGTTGTGAC
TTTATTTTTGATAGGCAAAAGCTACAAATAGAACATGTGT
CCAACCACAAGTGCATGGATAAACAATCATATTTCCATAC
CATGGACTTGTACTCAGAAATAAAAAATAAAAAGATCGAA
CAGTTGATGCACAATCTGGAATGTATCTCAAAATAACTAT
ATTGAGTGAGGAGAGCCAGACATAGAATAACACATGCCAT
GTGGTTTTATTCACGTAAAATTTTGTAAAATACAAACTAA
GTTATAATGACAGAGTGCAGATCAGTGGTTTGTTGGGGTG
ACTGTGAGGTTACGATTGGGAAGAGTGAGATTACAAAGAA
CTATGAGAAAACTATTGGGGGTAATGGATATGTTCATTAT
CTTTATTGTGTGAATGATTTCACAGGTATTTACATATGTC
ACACCTATCAAATTGTATACTTAAAATATGAAAATATTTC
TGGTAAAATTTCACTTTGTTTTAAATGAAGAGAGGCTAAG
ATGTATATTTTTACATCCTTGAGTCTACATTATGTTAGAA
AACCTGGGCAGCACAATAAACAAAGAGGGAGAAAGAAAGA
AAGAAAAGAAAAGAGAAAGAAAAGAAAGGAGAAAGAAAAG
AGAAAGAAAAGAAAAGAAAAGAAAAGAAAAGAGAAAGAAA
AGAAAAGAAAAGAAAAGAAAAGAAAAGAAAAGAAAGAAAG
AAAGAAAGAAAAGAAAAGAAAAGAAAAGAAAAGAAAAGAG
AAAGAAAAGCAAAGGAAAAGAAAAGAAAGAAAAGAAAGGA
AAAGAAAAGAAAAGAAAAGAAAGAAAAGAAAGGCAGAGAG
AAAGAAAGAAAAAGAGAAAGGAAAAGAAAAGAAAGGAAAA
GAAAAGAGAAAGAAAGAAAGAAAGAAAGAAAGAAAGAAAG
AAAAGAGAAAGAAAAGAAAGGCAGAAGTAAATCTGCCTTT
ATTTGTATATGATGTGATAATACTTTAAAATGATGCATAT
AATAGAAGTTTTTAAACTGAAAATTGAGTTAAAAATCTAT
TCCAGAAATTAGAAATAAAACAGAAAACAAAGCCAAAGAA
TGTATAAGGATGAAATTAAATATAAAACCAAATATTAAAA
CATTAAAAGAATATCTGCTGGAGAGGGTCCACAAAACTAA
AAGTTTATTCTTTGAAAACAGTTCTATTATTTTCAATAAT
TCGTGGTAGTGATAAAAAAGAAAAAGGTAGCAAATTTCAA
TAGCAGTCATGAAAAACAGGTGAAAATTACATTGCTATAA
ATCCCTTAGAAATATTAAGAAGACATTCTGTACATTGTGA
CAATTAAATTCGTCTTTTAAGTAAAATGACTAATAATAGG
ATAGGAAATCTCAACAATCCTGAAGCTAAAAGGCATAAAA
ATAACATATACGACCACTAAGGAAACAATAAATTTTCCAA
TATTAGCAAACAAAACACTCCTACTTCAAATGATTTTACC
AAAAGGTTCTACAAAGTGTATCAGGAAACAAAATTCCATT
CTTATATAAACTTTCCAGAGATGCAAGATGACCTGAAAAC
ATAGATGACAAGAATATCTGATGAGCATTTACTGTGTATG
CTACATAATGGAGAAAATCATCCGAAGTTGATTAAAAATG
TAAATGTGGAAAAAACAAAATGTTAACACTTTTCAGAAGG
CACTATCATATGTGAAATAAAATAATCAAAATAATAATAA
CATTAACAGATGGCACTTGTGTTCCTAAAGAGCTTGTTTA
GAGTACAATATCAAGTTAAGGGGTTAGGGTAGAGCTGTCT
CTTTGTTCAGACAAAACTCTGAGAGCAATTTAGTTTCCTC
TCTATGTAACATATTTAGGCAGAGGAAGCCTGAGATGTCT
ATCCTGTTTCTTCATTTTGGTTTTCAACAGATTAAGAATT
TCTCATATGCCATAGCCAGGCACAGCGGGAGACACTATTT
TTAAAAAATAAACTCAAAGAGACATTATATTAATGACTAA
TTTTCTTTTTTTGTTGTTTTCATTATTTTATTTTATTTTA
TTTTTAAGTTCCAGGGTACATGTGCAAGACGTGCAGGTTT
GTTACATAGGTAAACATGTGCCATGGTGGTTTGCTGCACC
TATCAACCCATCACCTAGGTATTAAGCCCAGCATGCATTA
GCTCTTTTCCCTAATGCTTTTACCGCAGCTGCCCTCCCCT
GACAGGCATTGTTCCCCTACCTATGTCCACGTGTTCTCAT
TGTTCAGCTCCCTCTTCTAAATGAGAACATGTGGTGTTTG
CTTTTCTGTTCCTCTGTTAGTTTGCTGATGATAATGGCTT
CCAGCTTCATCCATGTCCCTGCAAAAGACATGATATTGTT
TCTCTTAATAGCTGCACAGTATTCCACAGTGTATATCTTA
CTATATGTTCTTTATCCAGTCTATCATTGATGGGCATTTG
TGTTGATTCTATGTGTTTGCTATTGTGAATAGTGCTGCAA
TGAACATACACATGCATATATTTTTATAACAATGATTTAT
AGTCCCTCGGATATATACCCAGTAATGGGATTCGTTCTAC
ATCTTTGAGGAACCACCACGTTGCCTTCCACAATAGTTGA
ACTAATTTTCATTCCCACCAATAGTGTAAAAGCACTCCTA
TTTTTCTACAACCTTACCAGCATCTGTTCTTTCTCGACTT
TTTAAATAATTGTCATTCTGACTGGTGTGAGATGGTATCT
CATTGTGGTTTTGAATTGCATTTCTCTAATGATTAGTGAT
GTTGAGCTTTGTTTCATGTTTGTTGGCAGTGTGTATGTCT
TTTTTGAGAAGTGTGTTCATATCCTGTGCCCACTTTTTAA
TAGGGTTAATGTTTTTTCTTATAAATTTGCCTAAGTTCCC
TGTAGATTCTGGATATTACACCTTTGTCAGATGGATAGAT
TTTTTTCCCATTCTGTAGGTTGTCTGCTTGCTCTGATGAT
CGGATGATCGTTTCATTGGCTGTGAAGAACCTCTTTAGGG
TAATTAGATCCAATTTGTCAATTTCTGCCTTTGTTGAACT
GCTTTTAGCAATTTCATCATAAAATCTTTGCCCATGCCTA
TGTCCTAAATGGTATTGCCTAGATATTCTTCTAGGGTTTT
TATAGCTTTGGGTTTTACATTTAAGTCTTTAATTCATCTG
GAGTTAATTTTATATAAGGTATTAGGAAGGGGTCTAGTTT
CAATTTTTTGCATATGGCTAGCCAGTTCTCCCAGCACCAT
TTATTAAATAGGGAATCCTCTGCCCATTGGTTGTTTTTGT
CAGGTTTGTCAAAGATCAGATGGTTGTAAATGTATAGTTT
ATTTCTGAGTTCTTTGTTCTGTTCCATTGGTCTATGTGCC
TGTTTTTGTACCAGTACCATGCTGAGGGTTTGCTTACTCT
AGCCTTGTAGTGTAGTTTGAAGTCGGGTAACATGATGCCT
CCAGCTTGATACTGTTTGCTTATTACTGTCTTGGCTATGC
AAGTTCTTTTTTCTGTTCCAAGTAAATTTCTTTCTTTTCT
TTTCTTTTCTTTTTTTTTTTTTTTTTTGAGATGGAGTCTT
GCTCTGTCACCCAGGCTGGAGTGCAGTGGTGAAATCATGG
CTTCCTGCAACCTCTTCCTCACAGGTTCAAGCCAGTCTCC
TTCCTCAGCCTCCCAAGTAGGTGGGATTACAGGCATGTGC
CACCACATCTGGCAAATTTTTTGTATTTTTAGTAGAGACG
GGGTTTCACCATGTTGGCCAGGCTGGCCTTGAACTCCTGA
CCTCAAATGATCCACCTGCCTCAGCCTCCCAATGTTCTGG
GATTAGAGGTGTGAACCAGCATGCCTGGTCCCATGTAAAT
TTTAAAAGAGTTTGTATCTAATTTTGTGGAGAATGTCAAT
GGTATTTTAGTGGGAATAGCATTGAATCTATAAATTACTT
TGGGCAGTATGGCCATTTAAATGAACTAAATGCCCCAATT
AAAAGACACAGAATGGCAAGCTGAATAAAAAGACAAGGCC
CATCAGTGTGCTGTACTCAAGACACACATTGCATGTGCAC
AGACACACATGACTCAAAATAAAGGGATGAAGGAAAATTT
ACTAAGCAAATGGAAAGCAGAAAAAAGCAGGGATTGCAAT
TCCAGTTTCTGACAAAATAGACTTTAAACCAACAAAGCTC
AAAAAAGACAAAGAGGGCCATTATATAATGTTAAAGGGTT
CAATTAAACAAGAAGAGATAACTATTCTAAATATATATGT
ATGTATGTATGTGTGTATGTATGTATGTATATGTATCAAT
ACAGGAGGACCCAGATTCATAAAACAAGTTCTTAAAGACC
TACAAAGAGACTTAGACCCCAGACAATAATAGTGGGAGAC
TTTGATACCCCACTGTCAGTAACAGATCATTGAGACAGAA
AACCAGCAAAGACATTCAGGACTTGAACTCAGTTCTAGAA
CAAGTGAGGCTGACAGATGTGTACAGAATCCTCCGCCCAA
AAGCAACAATAATATACTTTTTTTTTTTCAGCGCCACATG
GCACTTACTCTAAAATTGATCACATAATTGGAAGGAAAAC
ACTCCTCAGCAAATGAAAAAGAACTGAAATAATAACAGTC
TCTCAGACCACAATGCAATCAAATTAAAACTCAAGATTAA
GAAGCCCACTAAAACCATACAACTACATAGAAATTGAACA
ACCTGCTCCTGAATGACTTCTGGGTAAATAATGAAATTAA
GGCAAAACTCAGGAAGTTCTTTGAAATCAATGAGAACAAA
GAGACAATGTACCAGAATCTCTGGGACACAGCTAAAGCAG
TGTTTAGAGGAAAAATTATAGCACGAAATGCCCACATCAA
AAAGCTAGAAAGATATCAAATCAACACCCTAACATCACAA
CTAAAATAACTTGAGAACCAAGAGCAAACAAACACCAGAA
CTAGCAGAAGACAAGAAATAACCAAGGTCAGAGTGGCACT
GAAGGAGATAGAGACATGAAAAACTCTTCAAAAAATCAAC
AAATCCAGGAGCTGTTTTTTGTTTGTTTGTTTTGTTTTGA
CTAACTTTCAGATCAAGATGTTTCCACACACATAGACCAC
ATCTAGGGCTAGCGTCATCAGCAACACTTACTTCTCCTCA
CACTCCACAGAAGAGGAGAGTTCTCTCTTCTGATAACTGT
GTGCTATATTGGCATGGAGAAGGAGGGGTGGGAACACAGT
ATTATTAGACAATTCAGTAAATTGAGTAAACACTTATTTA
GAAGCAATTGCTTTAAGGTAACATTCATAATTATCATCAT
TTTTAAAATATTAAATTGTTCTAACACTCAATTATGGGAT
AGAATAAAATCCTTACAGAAAAAAATACATAAAAGAATAT
CTATATAAATATATGTATTCATATGTAAAGGCACATGTAG
GCAATATACACTATTATATAAATTAATATTATTTGATTTT
TTAGTTGATACATGTGAGTATAAGATACATCCTGTAATTT
TATTTACCAGTATATTTAAAATCTTAACATGTAACATCTC
AGTAGTACCTTATCAAATGATTATTTTTATCTCTAATGTC
TTTACGTTTTAATATTTCCAAAAATGTTTATTTAAGAAAT
ATATAAAATACATCAATCCACATGCATTGTGATCACTTTG
CCCTTGTTCTATGCAGTTATTTAGATTATAAAACTCATGA
ATAATCGGTTTCCACACTTTGTTACCTACTGTCAATTTTA
GTGTCACTTGAGAACTCATTAGAGATTGTGCCACTGATGC
CCAGTGCCGTATTAGTCAGTGCTAGGCAAACTTCTCATTT
TCTGCCTGAAAGTGGTGATGGGGTAAGGAGTTACCTGTCC
AGGACAATATGAGGATATAATGAATATGCATAAACAATTC
TTCCTCATGTTTAAGAAGCAATCACTTTCAGTTGTCTCCA
TTGGTTTCTCAAAGTATTAGTGAAGGGGGAGCCAGAAGAT
AAATCACAGACAACGCAAGTGAATAGAAACAATGAATGTC
TCAAACTAACAAAAATATATTTTTGTGAAATGTCCATATT
TTGTGAGAATATACATCTTTGCTCTTTATTTTGAGGATGG
ATGTCTGTTACCTCCCCTACTCCTACCTCCTTACCTCTCT
CCCAAGGCACTAGCTAGGTCTGAGAACCCATTCCTCTTTG
TACATCTTTAGGAACAATTAATATTTGTAACCATTGCAGT
AGACAGAAAAAAGATCTGAAAACTCAGACCAAGTGGATTA
AATAAACAAAAATAATTATTTTCAAGGCATCGTGTAAATA
GTTAGAAATAGTTACCATGAACTAGAAGGAAATGTACATG
TGAATCAAAACCAATGTACATCCCCAAATGCTAGGCACCA
GTGACCAAAAAAGCAGAGTTTACCATATTTTCTTGAGACA
AACAGCCCTGACTACATACATGTTTTCCAAAAATAGAATA
ATATTGAAAACGAATTTAGTAAATTTTTTACATTACTGTA
CTATAACATAAGAAGAATATAATTGGTAAAATACAACAAT
ATCATTAACCATTCTGATATGGTTTAAATCTGTATCCCCA
CCCGAACCTCATCTTGAATTGTAATCCCCATGTATTGAGG
GATGGTTCTGGTGGGAAGTGATTGGTTTATGGAGAAGGTT
TCCTTCATGCTCTTCTAATAGTGAGGGAGTTCTCATAGGA
TGTGATGGTTTAAAAGGGGTGGTTTCCCCTGCCCTCTCTC
TCCTGATGCCTTGTGAGGAAGATGCTTGCTTCCCTTCCCC
TTTTGCCATAATTGTAAGTTTCTTGAGGCCTCTCAGCCAT
GTGGAACTGCGAGTCAATTAAACTTCTTTCCTTCATAAAT
TACCCAGTCTCAGGCAGCTCTTTTTTTTTTTTTTTTTTTT
TTTTTGAGACGGAGTCTTGCTCTGTCGCCCAGGTTGGAGT
GCAATGGCCGGATCTCAGCTCACTGCAAGCCCGCCTCCCG
GGTTCACGCCATTCTCCTGCCTCAGCCTCCCGAGCAGCTG
GGACTACAGTATGCCTCACACCCTCAGCCTCGCTAGTTTT
TTGTATTTTTCAGTAGAGACGGGGTTTCACCGTGTTAGCC
AGGATGGTCTCGATCTCCTGACTCCTCGCGGATCCTACTC
AGCCTCGGCCTCCCAGTGCTGGGAACAGGCAGCTCTTTAT
AGCAATATAACTATAGCTGTTATAGTTTTAACTAATGCAT
GTTCATTTATGAATATATATATATATATACACGTATATAT
ATAATTCCATTCATGAACCTAAAAATATAAAATATAATAT
TATTAGGGATTACCCAAAGAATGCTAGGGTAATTTAACCA
AAAAGGAAAGTAAGCAAAAAAAAAAAAAAAAAAAGAAAAA
TCACTTCACAATTTCCATGTGATTTATCCCATCAGTGGCC
TGTAAGAGAGACCTTATATGTTTTTTTATTTTTTAAACAA
ATTTTTGTGGGTACATAGTAATTGTATATATTTATGGAGT
ACATGAGATATTTTGATGCAGGCATGCAAAGTCAAATAAA
CACATTATGGGTAATGGGACACACATCCCATCAAGCATTT
ATCCTTCGAGTTGCAAACAATCCAGTTACACTTTTTTTTT
TTGCCTTATTTATTATGCTGATCCTCTCCCTCCTACCACC
CTCAATAATTACAATGTTTAAGTTGTTTTAGAATGTACAG
TTATTATTGACTATAGTCACCCTACTCTGCTATCAAATAG
AAGATCTGATTCATTCTTTCTATTTTTTTTTTTAATACCC
ATTAATCATCCCTACCTCTTCCCCACTGCCCCCTGCTACA
CTCCTCAGCCTCTGGTTACAGGCATGCAAAGTCGAATAAA
CACATCATGGATAATGGAACACACATTCCATCAGGCATTT
TTCCTTCGAGTTGCAAACAATCCAGTTACACTTTTTTTTT
TTTGCCTTATTTATTATGCTGATCCTCTCCTTCCTCCTAC
CCTCAATAATTACGATCTTTAAGTTATTTTAGAATGTACA
ATTAAGTTATTATTGACTGTAGTCATCCTACTCTGCTATC
AAATTGAAGATCTGCTTCATTCTTTCTATTTTTTTTTTTA
ATACCCATTAATCATCCCTACCTCTTCCCCACTGCCCCCT
GCTACACTCCTCAGCCTCTGGTTACAGGCATGCAAAGTCG
AATAAACACATCATGGATAATGGAACACACATTCCATCAG
GCATTTTTCCTTTGAGTCACAAACAATTTTTTTCCTGCCT
TATTTATTTATTTATTTATTTATTTATGCTGATCCTCTCC
TTCCTCCTACCCTCAATAATTACGATCTTTAAGTTATTTT
AGAATGTACAATTAAGTTATTATTGACTGTAGTCATCCTA
CTCTGCTATCAAATTGAAGATCTGCTTCATTCTTTCTATT
TTTTCTTTTTGTACTCATTAATCATCCCGACCTCCTTGCC
ACTGCCCCCTACTACCCTTCTCAGTCTCTAGTAACCATCC
CTCTACTCTCTATGTCTATGAGTTCAGTTATTTTGATTTT
TAGATCCCACTAGTAACTGAGAATATGCAATGTTTGCCTT
TCTGTGCCTGGCTTATTTCCCTCAACATAATGACCTCCAG
TTCCATCCATGTTGTTGCAAATGACTGGATCTCATTCTCT
TTTATGGATGAATAGTACTCCATTGAGTATATGTACCACA
TTTTCCTTATCCTTTCACCTGTTGATGGACACTTAGAGAA
ATCTTGTAAGTTAAGCTTAAAAAAAGAGAGACAAAAGCAT
TTGGAAATGTTCCACATCTATGTTTTCTAAAAACTCTTAG
AAAACGTCACTTAAAATGAACTGTCTTAATGATAAAATTG
TATAGCAAAAATGTACATATAGCATCTACTTAGTAAGAAA
ACTTTGGCTATACTTGCCTCATTACCATGACCCAATTAGT
CGTCACCCACATCACAACAGTCACCATTAAATACTACCAC
AGTAGAGCATAGTTCACTGATCAATGTGATTACAAGGGAT
TAAATTCAAGGGATGCCTTTAATAATTTTAAAAGTGAAAG
AAACAACGTATATATTACTTGGAGATATTATAGTCTACGA
GAGAGGAAAACCAGCAGATTTAACAGATACAACTCTAGTC
TTAATCTTAAAAGAAAGAAACAGTAGAGATCCTGGAAGAT
ATAGCAAAATTAGGGAGCCAGGAAGAGCATAATTTTTATG
AGAAGACAGAATATAATATATATATACATAGTGGAAAAGT
TTTTTAAAAATTTAAGTGATGTCTCCACAACATTTAAAAA
AAAGAACACTTAGAAAAGTAGCTGAACTTATTGACTATTA
ATAGAATAATAAAAGATCTATGAACAGGAAACATAATAAC
GAGGTGACATGATTTCATACAGTTTGTGAAGAAAGAAAAA
GTCAAGTATATTTTTGGTGAAAGTAAAATGTCTCAAGTAT
GACTTTTTCTATGTCTGTCACTAATTTGACACTCTTGGTC
ATAGAAAACATTCTCTCTGTGAAAATAAAGTACTACATTT
AATATATGCATACGTTCTTTATATAACTTTACATAAATAA
TTATAATTATGGCCATTTAACTTTCAGGATATACATCCCA
AAAGAGCTCCATTTTGTTCTCATCTTCACTACCTTTTACA
TTCAAATATGCTTTTGCTAAATTATTTGATGTGATCTGAG
ACGTTGTATTAGAGCCTATGCAAGCTATCATAATTTTAAG
GTAGGAGCTCACATTATAATATTATAGCCCTTATAAAACA
CATTTCTATTTCTACTCCTTTTGTGAAACTATAGTTTCCG
CAAAAATTGTAAAATTACTGAAATATATTTAACCTACTCT
TCAAAGGGTATCTTTTGTCTGGAACAAAAACTTAGTACTA
TGATATTGCATTAATTATCATAAAAATCTGAATAGAGGTG
TTCATCCCCTCTTAAAAGGATGTGGAAAATTACTCTCAGA
TTTAATTTCTTTTTTTGGCTTTTATCCACTTCTCTTATAC
ACTATCATATGAAAAGATAGTTATGTTATTCTTTGTGTAT
ATATATTTTTTTTCTCTATGGAAGCAATCCCTTTCATGGT
ACATATTTCAATTATCTGCTAGTAATTTTTTCTTTTCACT
CAAACAAAAAATTGCCTTTATGCAATCTTTACAATAATAT
TTTTAAAGACTTGATTGCTGGGTGCAGTGACACACGCCTG
TAATCCCATTTGGGAGGCTGAGGCGGGCGGATCACCTGAG
GTTGGGAGTTCGAGACCAGCCTGATGAACATGGAGAAACC
ACATCTCTACTAAAAATACAAAATTAGCCAGGCGTGGTGG
TGTATGCCTGTAATACCAGGTGCTTGGGAGGCTGAGGCAG
GAGAATTGCTTGAATCTGGGAGGCGGAGTTTGCAGTGAGC
TGAGATAGTGCCATTGCACTCCAGCCTGGGCAACAAGAGC
GAAACTCCATCGAAAAAAAAAAAAAAAGAAAGAAAAGAAA
AAAGGCTTCATCATCCCTGTTTCAATGGTCACTATTTAAT
TTATGCTCAAAATTAAGAAATATTTACAATTTATTTAACA
TCAGTATAATATTTTTTATAACATCTTATATGCAAAACAG
AAAGCTTTCTTTTTCAGTTGGCATCTCAATTAATCAATGG
CATTAAAGGGAGGGATGGATAGGTTTTCTAAATCTTTTAC
AGACACCTCCCATGATTGAACTGATCGTTATTATTTGGTT
CCCATAATGCATAAATTTACCATTTATTTGGTTTCTGGAA
CAAACAAAAATAGTGAAAAAACAATGACTTACCCAACCTC
ATCCAAATTCCCTAGTTTTGTTTCCACAGAGAAGAATGTC
CTCTGTGGAAACAAATGAATAGAGATATTAATTTGATGAA
GTGGTAATAATTATGCATCATGGCTTAAATGCAGATGGGA
AAATGAGGAGAGGGTTTCCCCTAATTGGGGACAGCCATTG
AATTACTTTAATTGTCAATGTATCCTCTAAATTAGCAGGA
TAAGTATGTGAGCAGGACATAGTTCTTTTGTGATATCTTT
AGGACCCTTTATTTGGAGAGTGGATTGCTCCCTTTTAGAA
TTTCACAGCAGACACAGTTAATAGTATACATTCTTTTTTT
TTTTTGTATTTATTAACACAATCTATGATTTTTGTTAGCA
ATAAGCTAAGTTAAAATAAAGTAAAACAAAGTAGAAGAAA
ATATGTAACTTATTTTATTATTATTTTCAACTGTTTGGTG
GGTTGGTGATGAGATTTAAACTTTCTTTTAACTGGACGTT
TAAGAAATCACAATTTATGATGTTTAATTGGCAGGCTTCC
TTTTATCCATACCCTTTATTTTTTGATAATACAGCTAATA
TACCCAATATCAGAGGAGAGATAAAGAAGATCTGGATTGA
TAAAACTTCTGATATGTTTCTGATATGTTGGACTGCCTAT
TTCTGTATTTTTTCCATGAAAAAAAATTGTAAATGTTGAT
GACATTTTTCATTATAGTTTGGATTTTTTTTTTTTTTTTT
TTTGAGATGGAGTCTCCCTCTGTTGCCCACGCTGGAGTGC
GGTGGCGTGATCTCCACTCACTGCAAGCTCCGCCCGGGTT
CACACCATTCTCCTGCCTCAGCCTCCCAAGTAGCTGGGAC
TCCAGGCACCCGCCACCACACCTGGCTAATTTTTTGTATT
TTTAGTAGAGATGAGGTTTCACCATGTTAGCCAGGATGGT
CTCGATCTCCTGACCTTGTGATCCGCCTGCTTTGGCCTCC
CAAAGTGCTGAGATTACAGGCGTGAGTCACTGAGACTGGC
CAATTTGGATATTTATACATGCAGCTGAACAGAATGTTAG
ATGATAGTGTCTAAGTCACATTTACACGTAAACAAGTATT
TAATTCTAAGACCTACTCATCAGAAAAAAAAAAAAAAAAT
CCAAATTTGGAATGCTACAGAAAAAATCAGAGAATCACAA
AATATAAGGAAAACAGATGATCAAACTCACAAATCGCAGG
CAAAATACATGTATAATGTCATATCATAATTGTAAAAAAA
TGTTTAGGACTTGTATAGATTGTAAAACATCATTTATTAC
ATATGGCAAGTTAAGGCCTAAGCATTTCTAGTATTGTTAA
AAAAACAATGTCATATACCTAGTTTCTGTGAGAAAAATAT
CTGTATCTGACTTACCTATTAATACTATGCTAATTAAAAT
ATATCGACATGGATTCAGAGCAAGAGCCAAACCTTAAAGC
AAGAATGAGAAAAGAACTGTAAGATGTAAAATTTATTGTG
ATGAAAGACCTATGTTTTAGAGTAATTGAATATAGGGTCT
GAAGAAGAATTTGTCTTCAGAGAATAAACTTTAAAAATCA
AACTAGAGAGTTGTGTTTTCATATACACTCAGTTCAAAAT
ATTTTCTAGTTTTTCTTTAGGTTTATTTTTTAAACCATGA
GGAATTATTTGTCACATCTCTGAGAATTTTCAAGATATTG
ACTTCTAATTTAATTCCATTGTAGTTAGAAAACAAATTTG
TCATGGCTTGAATAATTTTAAATCTTTTGAGACTTACTTT
ATGGCTCAACACATGGGCTGTTATTTAGAAGTGTTTCAAT
ATAGCAGAAACTATTTTGCTAGTTTTGTATGAAGAATACC
ATAAACATCAATTAATCGAGTTGGTTAATAGCATTACCTA
CATCTTTGGTATTCTTACTAATTTCTATTTACTTTTCCTA
ACAATTATTGGGAGAGTAATATTGAAATATCTGACTATAA
TTGTGAATTTGTCTGTCTCTTATGTAAGTTCTATTATTTT
CTGCTGTATGTGTTTTGAAGCTCTGATTCTGGGTGAATAC
ACATTCAGGATTGTTACATATTTTTATGAATTTAAATCTT
TATTATTGTAAAATGACTATTTGCATTCCTGGTAATATTC
TTTGTTCTGAAATCTAGTTTCTTTGATACTAATTACTCTA
AAGCTTTTAATTGGGTTGGCAGGGGTTGATCTTTTCCATA
ATTTACTTTCTTTGCTATTACTTTATTTGAACATTTGTAT
TTAAAGATTTTTGTGTTTGTTCTTTCTTTTCTTTTTTTTT
TCTTTTGTTTTGCAGGTAGCAAATATGTGGGCCTTGCTGT
TTTATTTCATGTGAAATCCTCTGTGTTTTTAGGGGGCAAG
AGTATTTAGACAATTTACATTTAATGTGATTAAACACATT
TAGATCAATCATTTTCAACTTGTTTTCTCATGCATCTTTT
TCTGCTTTTTCTTTTTTATATCTTCTTTTAAATTGTGCAT
TTTTATAATTTCCTTTTATATCCATTGTTGAATTATTAGC
TATAACTATTTGTTGGGTTGTTTTAGTTTTTGTGTTAAGG
ATTATTTTATACATCACTGAACTTCAAGTGACAAATTTAC
AATTTCACTAGTATAAGCACCTTTTAAAAGTACACACTTA
TTACTCCTCCCAAATATTTGTGCCACATACTTCTATATAA
GTCATAATAACACAAATTATTTCTAGTTGTTTTACTTCAA
ATAAATTATCTGTCGGTATATTAGTAGACACTGTTTTTAG
AGCAGCTTTACTAAACATAAAATCTAGAGCAGTTTACAGG
AAAAAAAATGAGTAGAAAAGTGTAGGGCTATTTCAAATGC
CCCGCAACCCCCCCACCCAGTTTCTCCTCTTATTAACATC
TTCCATTAATACAATCATAAATTAGTATTGTTACATTATT
ATTAACTAAAGTCCTATTTTAGATTAGGATTCACTCTTTT
GTAGCATACATTCTTTCTCATAAAAAAAAATCTGATGTTA
TCCTTATCTTTCTTTTCTATTTGTACAAAAAGTCTGTATT
GTATGGTTCCACTGATATAAATTTCTAGAAATTTCAGTCT
AAGCTACGTTGACAAAAAGCAGATTGGTGGTTGCCTGATA
ACAAGGATAGTGAGAGGAAAAACGTTAAAAGGAGGCACAA
AGGGACTTTTGATGGTGACTAATTGGTTTATTATCTAAAT
TATGATAGTGGTTTTATGGTGGATATATATGTCAAATATT
ATATGTCACATAACATGTCAAATATTATATGTCACATATC
ACTTGTTAAGCCTATAAAATATCAAAATGAAGATTTTTTT
TCCTTTTTTTTTTTTTTTTTTTTAGTAGAGACAGAGTTTC
ACCATGTTGGCCATACTGGTCTTGAACTCTTGACCTCAGG
TGATCCACCTGCCTCGGTCTCCCAAAAGGCTGTCATTACA
AGAAAATTTCCCTAGAAAATATTTTTAAAACCTTAAAATA
TTTTAAGGAAAGGTATGATTGTGGTATGATTCTTTGCCTT
CGTTAGAGGGGTTTTGGAAGCAGACTTCTCTTGGAGAATT
TCCATGTAATAGAAAAATATTATACAGGTATTGAGGAAAA
CTAATTCACTCTTCTCATTTAACTCTGGATTTAGTTGGTG
CTGAGACTGAACTCGTAAGGAAGAGCTGCTGCTGATCAGA
TAGAAGCAGAATAAGAGGGAAGCCAAGATGGAGTTTGAAA
TTGGACTGTATGGGTAGATATTGCAGGTGATATATTTGAA
AAAAACAATATACATACTGGGAGATAACCAACATGAAGAC
CATCATTTACTTCCAGTTTACTGTGAAGCTGGAGATGGGT
AATATTTGACAGGAATCTGGAAACAACTAAAAAGTGACAA
ACCAATATTTGAGTGACACCACCAACAATCTTCTGCTTTA
TTTGGCCATGTTGACCTCTGAAGCTTCCAGGATTTGAGGC
AGTGAGTATCCTGTCCTTCAACTTCCAGAGATCAAATTTG
GGCCTCATAGTGGTCAGTAAGAACCATCACTGCTATTCTG
TTGAAGATAAGGATTCCTGACATATAAGGTACTAGAGGAG
AAGCATAACAGAATCTTCTGCAAAAATGGACAAGCAGAGA
TTAGAAGTTGATATACTTTAGACTATTTGTGTGGAATGAA
ATTTCACAAAAAGTAAACTAACTACATAAATGTTTAATTA
GACCTGCAGTTATGTGACCTGCAAACAAATGAGCAAACAA
AAATAATTAAGAAAATAGCTTATCTCCTTGCAAACATCTC
TAATGTTAAAAGTATGTAAACGTTGTAAACAGTCATAATT
GTTATAATTGGAGCATACAGTACTCAACACTCAGTTAAGA
CAACTAGTCGGCATTTTATACTTTTTTTGTATTGTTTTTG
CCAATTGTGAACCTGCTGCACCTTGATTTATTATTTATTT
ACTTATTCATTTTTTATTATACTTTAAGTCCTGGTGTACA
TGTGCAGAACATGCAGGTTTGTGACACAGGCATACACATG
CCATAGTGGCTTGCTGCATCCATCAACCCGTCATCTACAT
TAAGTATTTCTCCTAATGCTATCCATCCAGTAGCCCCCAA
CCCCCAACAAGCCACAGTGTATGATATTCCCCTCCCTGTG
TCCATGTGTTCTCATTGTTCAACTCCTACCTATGAGTGAG
AGCATGCGGTGTTTGGTTCTCTGTTCTTGTGCTAGTTTGC
TGAGAATGATGGTTTCCAGCATCATCCGTGTCCCTGCAAA
GGAAGGACTCACCCTTTCTTATGACTGCGTACTATTTCAT
GGTGTATATGTGCCACATTTTCTTTATCCATTCTATCACT
GATGGGCATTTGGGTTGGTTCCAAGTCTTTGCTATTGTGA
ACAGTGCTGCAATAGACATACATGTGCATGTGTCTTTATA
GTAGAATGATTTTTAATCCTTTGGGTATATACTCAGTAAT
GCAATTGCTGAATCAAATGGTTTTTCTGGTTCTAGATACA
TAATTGCCACACTGTCTTCCACAATGGTTGAACTAATTTA
CACTCCCCAAAACAGTGTAAAAGCATTCCTATTTCTCCAG
ATCCTCTCCAGTATCTGTTGTTTCCTGACTTTTTAATGGA
TAGCCATTCTAACTGGCATGAGATGGTATCTCATTATAGT
TTTGATCTGCATTTCTTTAATGACCAGTGATGATGAGCTT
TTTAATGTATGTTTATTGGCTGCATAACTGTCTTATTTTG
AGAAGTGTCAGTTCATATCCTTCACCGACATTTTGATTTT
TTTTGTTGTTGTAAATACCTAGGAATACAACTTACAAGGG
AAGTGAAGGAGCTCTTCAAAGAGAACTAAAAACACTGCTC
AAGGAAATAAGAGAGGACACAAACAAATGGAAAAAGATTC
CATGCTCGTGGATAGGAAGGATCATTATCGTGAAAATGGC
CATGCTGCCTAAAGTAATTGATAGATTCAATGCTATCCCA
ATCAAGTTACTATTAACTTTCTTCACAGAATTGGAAAAAA
CTACCTTAAATTTCATGTGGAACCATAAAAGAGCCAGCAT
GGCCAAGACAATCCTAAGCAAAAAGAACAAAGCTGGGGGC
ATCACACTACCTTACTCCAAACTATACTACAAGGCCTGCA
GTAACAAAAACAGCATGGTACTTGCACCAAAACAGATATA
AAGGCCAATGGAACAGAACAGAGGTCTCAGAAATAACGCC
ACACATCTACAACCATCTTATCTTTGACAAACCTGACAAA
AACAAGCAATGGAGAAAGGAGTCCCTATTTAATAAATGGT
GTTGGGAAAACTGGCTAGCCATATGCAGAAAGCTGAAACT
GGATCCCTTCCTTACACCTTATACAAAAATTAACTCAAGA
TAGAATAAAGACTTAAATGTAAGACCTAAAACTATAAAAA
CCCTAGAAGAAAACCTAGGCAACACCATTCAGGACATAGA
CATGGACAAATACTTCATTACTAAAACACAACAAACAATG
GCAACAAAAGCCAAAATAGACAAATGGAATCTGATTAAAC
TAAAGAACTTATGCACAGCAAAGGAAACTATCATCAGAGT
GAACAGGCAACCTACAGAATGGGAGAAAATTTTTGCAATC
TATCCATCTGACAAAGGGCTGATATCCAGAATCTATAAAC
AACTTAAACAAATTTATAAGAATAAACAAACAGCCCCATC
AAAAAGTGGGCAAAGGATATGAACAGACATTTTTGAAAAG
AAGACATTTATGCAACCAACAAACATATGAAAACAAAAGC
TCATCATCACTGGTCATTAAAGAAATGCAAATCAAAACCA
CAGTGAGATACCATCTCATGCCAGTTAAAATTGCTATCCA
TTAAAAAGTCAGGAAACAACAGATGCTGGAGAGGATCTGG
AGAAATAGGAATGCTTTTATACTGTTTTTGGGAGTGTAAA
TTAGTTCAACCATTGTGGAAGACAGTGTGGCAATTACTCA
CGTTTCTAGAACCAGAAAAACCAGATCCAGCAATCGCCTT
ACTGGGTATATATATACCCAAAGGATTAAAAATCATTCTA
CTATAAAGACATATGCACACATATGTTTATTTCAGCACTG
TTCACAATAGCAAAGGCTTAAAACCAATCCAAATGCCCAT
CAGTGATAGACTGGATAAAGAAAATGTGGCACATATACAC
CATGGAATACTATGCAGTCATAAGAAAGGATGAGTTCATG
TCCTTTGCAGAGACATGAATAAAGCTGGAAACCGTAATTC
TCAGCAAACTAATATAGGAACAGAAAACCAAACACTGCAG
GTTCTCACTCATAAGTAGGAGTTGAACAATAGGAACACAT
GCACACAGAAATGGGAACATCACACACCAGGTCCTGTCGG
GGTGCAGGGAATTAGGGGAGGGATAGCATTAGGAGAAATA
CCTAATGTAGATGACGGGTTGATGGGTGCAGCAAACCACC
ATGGCACGTGTATGCCTGTGTAACAAACCTGCATATTCTG
CACATGTATCTCAGAACTTAAAGTATAATAATAATAATAA
AAAGAAATGAGTAGGTTTGGATAGCACAGCAAGAAGGATT
AAAATGGCCTATTCTTTGATAGAGCAATGGAGGATTTGTG
CAAGGAGTTAACAGAATAAATAATAAAACTTGTGAATATA
TAAATTATATACTTGCCCTTGAAATTCAGAGTGATAAACT
TGTATCAGTATTATTTAGTGTGTTACATTTTTAATCTTTA
AAATTGGAGATATGGGAGATAGCTTTGGCATATGAGTAAA
TCTATTTTAAGTATTATTAAGCAGAATGTGATTAAACAAC
ATACCAAATGTTATAAATTTTCCAGCTATAAAGTTACATA
TAAACATAAAGATACAGAAGGAAGAATCTTTCAAATAAAA
TTAGCATTCAAGTGCAATTGACAAAGCTCATGGCTTCTAA
TCTATTTTGCATTCTTACTTTGTTAAAGGAACTCACCAGT
TTTAGTCTTTCACATGGGCATGAAACTGAAAGTTACATTC
CCCAGCCTTCTTTCTAAGCAAATAGAAGCCTTGTGCCTTC
TACTTTTCTGTCTTTTTTTTTTTTTTTTTTATCTTTGACT
GCAATATAGAAATGGTTATAGGAGCATCTCATCTTGAACT
ATGGGAAGAAGACCTATGGCGAGGACAGAGAGGAATTTGA
CAACAGTCACCTGTATCCCAAACACTCCAGAGCTGTCATA
TCCGCTCTGTTTTGTTTATATTTAAAATTTTGTGTGAATG
AAAAATAATCATTTTTTATAAACAGCCGTTTTAAGGGATA
AGTGTTTATTAAAGCAACAAAGCATGTGTCTTAAGCAAGG
CAGCAAACACAAATAAAAATAAAATAACCACCATCATATA
AGGCACTTGAAACATTTAAAAATAGCAGTTCAGCTGTGTT
GTATATAAAATTGAGTCATGTATTTCTAAATCTCACAAAC
ATCATCAAAATTTTCTTTTAAATTCTTTTAGTTATTTTAC
TAAATAATAAACTGGCTTTTGCGTTACTCTTTTAAAAGTC
TTTCTAAATACAAACCGCCTACAGGTTATATTTCGCCAAA
TTGACAACTGGTTCAATTTTTTTATTTGTTTGTTTTAGAT
TTTTTTTTATTATTAGCTATGCATATCCAAATAAATTTAT
TAGTGAACTTGAGGTAGTAGGAGCTGGCTATAATAATGGA
ATAAGATTTTTAATGATCATATAACTGCTGTCCATTTGTA
GATGTAAAAATAGACATTGAATGGTAAAGTATATCATTGG
TCATTTTGCTTTTCCAAATAAATTAGTGTTATTGAGAAAG
AAAAGAATAATTAACTCTGAAACAAGATTAACTATTAAGC
TTGAAGTTTAGGTCAGATTTCCTTTTTTTCTTTTCTTTTT
TTTTTGTTCCAGACAGAGTCTCGTGCTATACCCCAGGCTG
GAGTGCATGCAGTGGTACGATCTCAGCTCACTGCAACCTC
CACCTCCCAGCTCCCAGTTCAAGTAATTCTGCCTCGACCT
CCTGAGTAGCTGGGATTACAGGCATGCACCACCATTCCCA
GCTAATTTTTGTATTTTTAGTAGAGATGGGGTTTCACCAT
GTTGGCCAGGCTGGTCTTGAACCCCTGACCTTGTGATCTG
CTGCCTCTGCCTCCCAAAGTCCTGGGATTACAGGTGTGAG
CCACTGTACCTGGTCAAGGTCAATTTTCAACTGAAAACTC
ATTTTCACTATTTAAGAATTACAATCTATTTTAAACAGTT
CTATTGTTGCATATGATTCAAAAGTTAGTGGTTCCATTTT
GAAATCTTCAATTTCTGGTAACAGTATAGCAATTATGCTG
CTTTTAATTTTCAGAGTCCTGTATATACACAAATATTTCT
ATAAACCTTTCTCCCTTTATTAAGATATAATAAATTGCTA
CAGCCTAATACTGCTACAATTAAGGAAGCCTGGAAAATCA
CATTAATTACATATTAAAATATAGTGGAGAGATGTAGGAC
AGATGACTTGCAGTTCCTGAAGAAGGAAGCTGACCTGAAG
TGAGCTGACAATCACTGAATCCTTTATTCCCTGGGCACAC
TTGCCTCTTCTTGCTATAGACTGAGAATTAAGCTCATCCC
ATAAAGAGGAGCTTTTCTGGGGAAAGAGAAACCAAAAAAG
TCTTAATCTTTTATATCACTTCATTTCTCACAGTAACCTC
CCATTCTCCTACCCTAGAAATGCATTTTTTAATCCATGCA
ATGTAATTTCTTTTGTCCCTCTTAATGGATCATTCTGCAC
ATCATATACACACACACACACAGACACCCCACATTCATGC
TGCACTATTTTGCATGATGCATTACCATTTGTGTGTGCTA
TTCTACGAACACACCTGTTACTATCTTTCTCCTATGGACC
AGTCCACACAAACTTGATACTATCTACTCGCAAATTATTC
TCACGAATTTCCAATACAAAATTAGAAATGTTCCAAAGTT
GAGTCTACAAAGAAAGACCATTTCTTAGACTGGAAAATAG
AGGAGGCAATACAAAGTTAAAGAATATAAACTTACTTCCA
GGCAAGACGTGGTGGCTCACACCTGTACTTCCAGCACTTT
GGGAGGCTGAGATGAGAGGATGACTTGAGGCCAGGAGTTT
GAGACTGATCAACATAGCGAGACCCCATGTTGACAAACAA
ACAAACAACAACAACAAACATAAACTTCAACTGCAGAACT
GACTTTAGAGCTGGAGTTTATATAGAGCTGATAATTTTTA
TATTAATATTTTTTCACAATATTACTCTACAATGTGTTTT
CTTCCCTCATAGAATGATGGGTAATATGTTAAACGCCTTC
TCTGGAGACTGTCTTTCTTTTTGTTTTAAAAAGAATTGTT
ATGGGGTATTTACCCTATGTTACTCTGAAGAATCTGTTAA
TCCAAGCCTGACTGAATCCATCATCCATCACATTAACTTT
TTTTTTCCTTTTTGTAAACTTGAGTTTAATTAATGAAATG
GATGATTTTTAGAGAAGAAAACTCAATATTTATTACCCAT
TTAACATTTTCTCTTGCTAAAATTATCTTCAATAGGGTGA
GAAGAATGATCACAGAGGACAAATAAGCACAGAGGCAGAC
ATACCAACCACTAATCAGGGAGCATGATCCACAAGTATAT
GGTTAGTGTGGTCTTGTTTATAGTACACTTCACTTCATTG
GGGAACCTGTCTGTGTCTTCACTTTAGATAGTACCTGTCT
GATGCTTACTTAAAAAGCCACCCAGGTATGGTTTCCAAGT
TAGCACTGTTGTCTTAGGTCTTGGTCACATTATTGGGTTT
TGTTTTCTGTTTGAAATAGATTTGCCTGACTTATCTTTAG
CTATATATAATCAGATTATATATAACACAACAATATATAT
GGTCCTCATTGTTCCAATGAGATCCAAGAGTATTAATTAT
GGAATGTTTGAGAGGCTGGTATCCTATTTGGGATGTGTGT
ATGTAGTTCAATATTTTTTAAAAAATCGTATTGGATTATT
TCAGACTAGCCTTAGGACTATTTGCTGAAATGTTAGTAGT
TACACAATGTAATATTTTTACCTTTCTTTGAAGCTATGCC
ACACGCTCATAGTCATTCCCTTTGTGCCCTTGACCTCAGA
AAGATAAATACACAGCTATGGTGCCAATGCTCAGCATTCA
CAGAAGGAGAGACTGATAGCGTAAGACTGAAAGAGGGCAT
CAGGTAGTGTGTCCTTTTTTATACTGCTTTATCTAATTAG
TTAAAAGTTAATTCTTGGATGGACTCCACCAGAATGACAA
ATATAAGATATTACTAGAACTTGTAATACCATATGTCAAT
GGACTTGTTGCTACTGATATAGAAAATTTAGGATCATTAA
TTATTTAAAACATTGCCACGACCACATTTAAAGACATATA
ATGAATATATAAGATATTGGTTAATATTATTAAATTTATT
AAAATTATCACCACATGTTCTCACTCATAGGTGGGAATTG
AACAATGAGATCACTTGGACACAGGAAGGGGAACATCACA
CACCAGGTCCTATTGTGGGGAGAGGGTAGGGGGGAGGGAT
AGCGTTAGGAGATATACCTAATGTAAATGATGGGTTAATA
ATGGGTACAGCACACCAATATGGCACATGTATACATATGT
AACAAACCTGCACGTTGTGCACATGTACCCTAGAACATAA
AGTATAATAAAAAAATTATTAAATATACTTTATTTTGCTT
AGTACCACCTTCAAAGGAAAATTACTTCTATTCTTAATCA
AAATTTAATTTGATTTCAAGAGACAATGGTTAAGTATACA
ACTTATTTAATTACTTAGCAATTATATCCATGGATTCTAC
TTCTGTATTAAATAATATATCATATAGTATCACATCCTTT
TATCTTAAAGTAGTTGGTTATTAACAAATTGGTACATAAT
TTAAGTCTAATGTAGTACTTGTAATAATTGGTATTATTTG
AATTATTTTATGTTTTAAATAAGAAAGGTGGGATAGAAGT
GCAAAGGAAAATTTTTCAGAGTTATTTTCCAATGACCTAC
AAAGCCGTTGGAAATATATTTTTAAAAATAATTTCAATTT
TTATTTTGGATTAGGGGGTTTACATGCAAGTTTGTTACAT
GGGTATGTTGTGTGACGCCAAGGTTTGGAGTGTGAATGAT
TCCATCACCCAAGTAGTGAGCGTAGTATCCAATAGGTAGT
TATTCAGCACTTACTTCCCCTTTTTCTCTCCCCGCATAGT
AGTCCCCAGTGTCCATTGTTCCCATCTTTATGTCCACTTG
TACCCAATGCTTAGGTCTCACTTATAAGTGAGAACATGCA
GTATTTGGTTTTCTATTCCTATGTCAATTTGCTTAAAAAT
GACCTCCAGCTGTATTCATGTTGCTCCACAGGACATTATT
TTGTTCTTTCTTATGACTTCATAGTATTCCATGGTGCATA
TGCACCCCATTTTTAAATGCAATCCACTGTTGATGGGTAC
CTAGATTGATTCCATGCCTTTGTTGTTTTGAATAGTGCTT
CAGTGAACGTATGACTATGTCTGTCTTTTTGATAGAATAA
TTTATTTTCCTTTGAGTATACACCCAGTAATGGGATTGCT
GGGTCGAATGGTAGTTTAAGTTCTTTCAGAAATCTTCAAA
CTGCTTTCCACAGTGACTGAACTAATTTATATTCCGCCAA
CAGTATATAAGTGTTGCCTTTTCTCCACAGCTGTCAAAAA
CATCAGGTCTTGTGTTTTGACTATTTATGTATTTTACTTA
TTAATTTTTTTGAGTCAGGGTCTCAGTCACCCAGACTGAA
TTGCAGTGGCACTGTATCAGCTCACTGCAACCTCAGCCTC
CCGAGATCAAGCAATCCTCTCACCTTAGCCTCCTGAGTAG
CTGACATTAAAGATGTATGCCACCTGCCTGGCTAATTTTT
TGGATTTTTGTTAGAGACAGGGTCTCATCATGTTGCCTAG
GCTGGTCTCAAACTTCTGAGCTCAAGCAATCTGCCTTCCT
TGGTCTCCCAGAGTGAAATTATAGACGTGAGCCACCATTT
CCAGCTGTATTTTGACTTTTTTAATAGCCATTCTGACTGG
TATGAGATGGTATGTCATTCTGGTTTTGATTTGCATTTTT
CTGATGATTTGTGATGTGGAGAACGTTTTCATGTTTGTTG
GTTGCTTGTATGTCATCTTTTGAGAAATGTCTGTTCATGT
CTTTGGTACACATTTTAATGGGGTTACTTGTTTATGCTTG
CTGATTTGTTGACACACCTCAAAGATTCTGATTATTAGAC
CTTTCTCAGATGCACGATGTGTGAATATTTTCTCCAATTC
TATAAGTTGTCTGTTTACTCTTTTGATAGTTTCTTTTGCT
GTACAGAAATCTTTAGTGTATTTAGATCCCACATGCCAAT
TTTTGTTTTTGTTGCATTACTTTTGAGGACTTAATCATAA
ATTCTTTCCCAAGGCCTATGTCCAAAATGATATTTTCTAG
ATTTTCTTCTCAATCCATCTAGTTTGAAGACTTACATTTA
AATATTCAATCTATATTTAGTTAATTTTTGTGTGTGTTAC
AAGATGGGAGGCGTTAATCTCATTCTTTTGCATATGCCTA
GCTAGCTATCACAGCACCATTTATTTAATAGGGAGTCTTT
TCCCCATTGCTTATTTTTGTTGATTTAGTTGAATATCAGA
TAACTGTAGTGTACAGCTTTACTTCTGGGTTCTCTATTCT
GTTCCTTTGACCTATGTGTCTGTTTGTATACCAGTACACA
CTGTCTTGGTAACTGTAGCCTTAGAGCATAGTTTGAAGTC
AGGTAATGTGATGCCTCTAGCTTTGTTCTTTCTGCTTAGA
ATGACTCTGGCCATTCAGCCTATATTTGGGTGCCATATGA
ATTTTAGAATATTTTTTTCTAATTCTGTGAAGAATGGCAC
TGGTAATTTGATAGGGATATTGTTGAATCTTTGATAGTTT
CTTTTGCTGTACAGAAATCTTTAGTGTATTTAGATCCCAC
ATGCCAATTTTTGTTTTTGTTGCATTACTTTTGAGGACTT
AATCATAAATTCTTTCCCAAGGCCTATGTCCAAAATGATA
TTTTCTAGATTTTCTTCTCAATCCATCTAGTTTGAAGACT
TACATTTAAATATTCAATCTATATTTAGTTAATTTTTGTG
TGTGTTACAAGATGGGAGGGGGGCGCGTCCAATCTCATTC
TTTTGCATATGCCTAGCTAGCTATCACAGCACCATTTATT
TAATAGGGAGTCTTTTCCCCATTGCTTATTTTTGTTGATT
TAGTTGAATATCAGATAACTGTAGTGTACAGCTTTACTTC
TGGGTTCTCTATTCTGTTCCTTTGACCTATGTGTCTGTTT
GTATACCAGTACACACTGTCTTGGTAACTGTAGCCTTAGA
GCATAGTTTGAAGTCAGGTAATGTGATGCCTCTAGCTTTG
TTCTTTCTGCTTAGAATGACTCTGGCCATTCAGCCTATAT
TTGGGTGCCATATGAATTTTAGAATATTTTTTTTTCTAAT
TCTGTGAAGAATGGCACTGGTAATTTGATAGGGATATTGT
TGAATCTTTGATAGTTTCTTTTGCTGTACAGAAATCTTTA
GTGTATTTAGATCCCACATGCCAATTTTTGTTTTTGTTGC
ATTACTTTTGAGGACTTAATCATAAATTCTTTCCCAAGGC
CTATGTCCAAAATGATATTTTCTAGATTTTCTTCTCAATC
CATCTAGTTTGAAGACTTACATTTAAATATTCAATCTATA
TTTAGTTAATTTTTGTGTGTGTTACAAGATGGGAGGGGGG
CTGGCCCAATCTCATTCTTTGCATATGCCTAGCTAGCTAT
CACAGCACCATTTATTTAATAGGGAGTCTTTTCCCCATTG
CTTATTTTTGTTGATTTAGTTGAATATCAGATAACTGTAG
TGTACAGCTTTACTTCTGGGTTCTCTATTCTGTTCCTTTG
ACCTATGTGTCTGTTTGTATACCAGTACACACTGTCTTGG
TAACTGTAGCCTTAGAGCATAGTTTGAAGTCAGGTAATGT
GATGCCTCTAGCTTTGTTCTTTCTGCTTAGAATGACTCTG
GCCATTCAGCCTATATTTGGGTGCCATATGAATTTTAGAA
TATTTTTTTTTCTAATTCTGTGAAGAATGGCACTGGTAAT
TTGATAGGGATATTGTTGAATCTTTGGATAGCTTTGGGCA
GATGGCCATTTTAACAATATCGATTGTTACACTCTACAAG
CATGGAAAGTTTTCCTTCCTCTTTTCTTTTCCTTCCTTCC
TTCCTTCCTTCCTTCCTTCCTTCCTTCCTTCCTTCCTTCC
TTCCTTTCTTCCTTCCTTCTGTCTTTCTCTCACTCTGTCA
CACAAGCTGCAATGCAGTTGCATGATCATGGCTCACTGCA
ACCTCAACCACCTGGGCTCAGTTGATCCTCCCATCTTAGT
CTCCTGAGCACAGGCATGTGTCATCATGCTTGGCTACTTT
TTAAATATTTATTTTAGAGATGGGGATCTTGCTACATTGC
CCAGGCTGGTCTCAAACTCCTGCACTCAAGTGATGCTCGG
CCTTGGCCTCCCAAAGTGCTATGATTACAGACCTAAGCCA
CTACACCCATCCTGTTTTTCTGTTTGTTTGTGTCATTGAT
ATGATGATATGGTTTGGATTTGTGGCCCTACCCAAACGTT
AGGTCAAATTGTAATCCCCAATGTTGGAGGAGGGCCTGGG
TGGGAGGTGATAGAGTCAAAGAGGAGGACTTCACCTTTGC
TGTATTCCTGATGGTAAGTGAGTTCTCATGAGATCTGGTT
GATTAAAAGTGTGCAGCACCACCCCCTTCTCTCTTTTCTT
CCTACTCTCTCTTTTCTTCCTACTCCATGTAAGATGTGCC
AGCTTCCCCTTCACCTTCCAACATGTTGAAAATTTCCTGA
GGCCTCTCCAGCCATGCTACCTGTACAGCCTATGGAACTA
CAAGTCAATTACGTTTCTTTTTTTAATAGATTACCCAATA
TCAGGTATTTCTTTATAGCAGTGTGAGAACAAACTAATAC
AGTCATCTATGATTTATTTCAACAGTGTTTTGTAGTTCTC
CTTGAAGTGATCTTTCACCTTCTTGGTTAGATGTATTCCT
AGGTACTTTTTTTTGTGTGTGTGTGGCTGTTGAAAATGAG
ATTGCATACTTGATTTGGCTCTCACTTTAAACATTATTGA
TATATGGAAATGCTACTAATTTCTGTACATTGATTTTAGC
CTGTACATGTACGCACACATGTACATGTAATCCACTCTGA
GTTAATGAAATTATGGCAACTATACAGTGTGTGATTAATC
ATCTATGAAACTAAGATGATATACTATATATATTTAACTT
GCTAGGATACATTTCAATAATAATATTTAAAGGATAAGGT
GGCCTCGAAACAGAGTTGAAGTTGTGGATTTTTAAGGTTA
TGTTAAGCATTGCAATGTAGTACTAACCTTTTTCACAGAT
GGAATAAAGTCTCAGTCTGCAATTTCAGCACCTGCCCTTC
AGGGTCTTTATAACTGATATTTTAAGCAGATAGTAAATGT
AGAAAGAACATTTCATAAAGCATACTCAACAAATATGTGT
AAAAATTCAACTCTGTAACTGAAATCCCATTACATATCTA
TTTAATCTGATTTTGAAGGAAATGCTATTTTTTCTTTCTA
TAGCAATAAAATGCTACATTTAAAATCAGTCTGTGCATAA
CTCACTGACATGGATTAAAACTCTAGCTCATGTGGCATTT
TTAGCAGACTGTACAAAATGGAAATGTCACCTTTTCTTTG
GGGTGAAAGTATTTTGGCTTTTCCTAGAATGAAATATACA
GAGTTTAACATTAGCTTTCAAAGGAAAAATTCTATTTTAA
CCCAAAAGTTCAACAAAATGTTAAGTCTGTGAAACTATTA
CTAAATAACAGAATGTATAAGTATTTATCCTTGGCCAAAG
GTAATAACTCTATATATTTTTTTTCTTTTTATTTATCCTG
GGTGTATTTGGTAATCCCAATAAACCAGAAGCAATTTCCA
AAGATTGCCAATGAAAATCTTAATTAACTATGTAATGCAT
CTATTCATCAATTTTATTTGAAGTATTATCTTGAAAGCTA
AAGATAGACGATTCCTAAGTATACGAAGTCTGCTTATGTG
ACCAAAATAAGCTAAAATGATGAATGTCATAAAGATCCTG
ATATCCTCACACTGGGTTTATGAACTCTCCTATAATGACG
AGATTATTTCTCTTGACCCTGAAGACTTGAACTGGTTATA
GTGACACTGGCCAAAAGAGTATAATATTACATGATACATG
ACTTATGATTGTATCTACTTTATGACATGATTTAGTGCTC
AATAGAGTGGGGGAAAACATTATACTAAAAAACAAAGAAT
ACAATTTAAACAGCCTTAATAATTATATTTGTCTTTATAG
AAAGATAGCAATCTCTACTATAGTAAATGACCAGCATAAA
AGTTTGGTTCAGTTTTAGAACTAAAATATTATTTTAAATG
TCTGATTATCACAGGCTCTGTGAATTCTTTATAACAACAC
TGCTTATTCACTTTCATAAATTAGGACAACATCAAGCAGT
CTGTCTATTATTTTAAAAGAATTATAGTATTTTACTTCAT
TTTTATATAATAGATCCCTGTAGATCTTAGCATATTCAAA
GAGTTTTGGGTTGTGATTTAGCACAAATTTACTAAATTTA
AAATGTAATTTTTCACTAATGTTATCTAATGCTAAAGGTA
GTATGAACAGTCATGGGTTACTAATTGCAAATAGAGGAAA
TCTAAAAGTAGAGCAGGACATGTAGTCACTTACTGATATG
CTTAGGTATCTAGTCATTTGCTTGGCACATTGTTACTGAT
TATTCAGTGACCTGAAACTTGTCTGGGTATCTCTTAAAAC
AGAAATTTTGCATGTGTAGAAAGTTTTACTGAAAAAAAAA
ATACTAAATTTTAAGCCCTACAACTGTTACACACAAAATA
CAGTGCTGAATAAAAGAGAAATAATTTTTTCACACAGGAG
AATCAACAGGAATGACAGACATGAAAATATTTTCTGTGAT
AGTGTCACAAAGATAAAATAATAATCTGAAAGGGAAGCAT
GTGGAGTGACTCTTATATTATTATACAATTCAGGTTTATT
TTATTGAAAAATTAGATGCAAGGATTTATGCCAATTGTGG
TAGATAGATGAGTTTTCTTCGGTGTTTAAAACAATTTTTT
TGAGAATAAGAGTTGTAAACATTATTTGTGAATACATTAT
TCAATTAATTATGGTAAGTTCTGCTTTAACTCAACATTGA
ACCCCTAGTGCATACCACGCTATTGAGTAATTATTGAATA
AACTAATGTGTGACTAATTAGATGAAGGGGTAAATTAGTT
AAGTACAAGAATATGGAGGAGAGACCACTTATTATATCTT
GGGAAAAATAAGGAATTATAAGTATTATGGAAAATCTTGT
GGTCAGGCAAGCTAGTGAGTAGTTTGACATGTTATTCATA
AATTGTAAGCAGGGAGGGCACCTGAACATTTTTCCATGTT
TAAATTATTGTAGCGTAGTAGAGGCCAGAATAAATTTAGA
GTGAAAGGTTGAAATGTAAATTTAAAAAATTTGAATTTTT
TTGAAAATTTAGTTTGGTTAAAAAGTATTCAGAGACTCTA
CAAAATGCTAAAAGGTTTAAATAGACGATATTTTCAGAGG
TCAACTCAATAAATAGCCTAGTGTGATGAGTCTATTTTTC
GTTTTTGTTTGTTTAATGTTTTTTCAAAGATGTGTATACC
AAACACCCTAGATAGACATAGTAATTTTGTAGTGTTACAG
ATAAGCATCACAAATAATACACTTGGAGTTTATTCAATGG
AGTATAAATTTAGGAATAGAAAATACTATCCAATATTGAT
GGCTTAAGCCAAATACTTGATATAAAAAATGATAAAAACA
GACCACGCACGGTGGCTCACGCCTGTAATCCCTGCAGTTT
GGGAGGCCGAGGCGGGTGCATCACTTGAAGCCAAGAGTTT
GAGATCAGCCTGGCCAACATGGCGAAACACTGTCTCTACA
ATAAATACAAAAAATTATCCCGGCGTGGTGGTGCATGCCT
GTAATCCCAGCTACTTGGGAGGCTGAGGCATGAGAATCAC
TTCAACCCAGGGGGCAGAGACTGCAGATAGCCGAGATCCC
ACCACTGCACGGCAGTCTGGGAAACACAGTAAGACTCTGT
CTCCAAAATAAATTTAAAAAATAAATAAATAAATAAATAA
ATAAATAAATAAATAAATAAAGGGATTACATATATTGTTA
CAACATGATTGTCTCTAAAATTGAAGGAAGAAAATAGCTC
AGCTTTGTAGATTAAAAAAGTCTTCTTTTTATGGGTAATT
AAGATGTAAATGACGAGTTGATGGGTGCTGACGAGTTGAT
GGGTGCAGCACACCAACATGGCACAAGTATACATATGTAA
CAAACCTGCACGTTATGCACATGTACCCTAGAACTTAAAG
TATAATAATAAAAAAGAAAAAAAAAAGAGAAAAAAAGAGT
AGATATTATTTGTCTGTGTCAATACAAAGAAGGTTAAGGA
GAACCTTTATTTAAAATTACTTTAACATGTATATTCTTCA
CTCAAATAAATTTTAAAAGTTCAGAATAGCAGCATATTTT
CTTCAGAATATCACATGTATAATAAGGCTATAACTGCCTT
TGATAATCAGTCTCATTTATTGTAATTATTTTAAATGTTA
TATTTTACATTTATGCATAGTTAGAAAAACACAATTCTTC
TTTCCAGGCTTTTATTTAATTTGAAAAACTTTATCCCTAA
CAGTTATAAAACCATGATAAGATATTATTGCAGAACATTG
GTAAAGTAACCCTGAAAGATTTCAGTGTAGCATAACCCAT
AATTTAATATTCTTCTGCTCAGAGTTAGATAATTCTACTT
TCCATTTTAACATTTAAAAATAAATCGCCAGAATTAGAAT
ATGCAACATTAAAAAAACAAGAAAAAGAAATACATAGTAA
ACATGAATCAATTTAATAGGAAAAGTGTTTATTTTGTTGA
CAGTGATTATTGAAACGTTATTCAATTATTTGCTATATTT
GGGTATATGTATGGCATGTCTACTATGATTTTATCATCCA
AATACATTTTATATTTATACTAAAATGTCTTTTTTTTTTT
TTTTTTGAGACGGAGTCTTGCTCTGTCGCCCAGGCTGGAG
TGCAGTGGCAGGATCTCAGCTCACTGCAAGCTCCGCCTCC
CGGGTTTAGCCATTCTCCTGCCTCAGCCTCCCGAGTAGCT
GGGACTACAGGCGCCCGCCACCTCGCCTGGCTAGTTTTTT
GTATTTTTAGTAGAGACGGGTTTCACGGGGTGTTAGCCAG
GATGGTCTCGATCTCCTGACCTCGTGATCCGCCCGTCTCG
CCTCCCAAAGTGCTGGGATTACAGGCTTGAGCCACCGCGC
CCGGCCTATACTAAAATGTCTTAACAAAAACATACAACAA
ATTAAATTTAAAAATCTATTGAAAAACCAAAAGTCTAAGA
AAGAATGTTATACACACACACACATACATACACACACGCA
CATGCACACAGACACACACACAAAATTCTTATAAGATTGT
GAAAGGTCCAAGAGGTAGCCTCTAACTCTAACATAGCTAC
TAGTGACTTTTGTTTTCTAGTATAATATGTTTGTGCGTGT
GTGTGTGTGTATCTCCAAGCTTATAACGTTTTATATATAT
ATATGTCTACATCTATATCTATCCTTTAAGTGTGTGCTAT
ATTTTGTAACTTACTTTTAAGCAACAGAATATAACAAATT
AATGGGATATCATTAGTTACCAAAGACTTGTGACTTCCAT
ATTACTTGCTACCTCTCACCCTTGCTTGCTCTCTTACTTG
CCCCCTCTGGTGGACAACAGATGACAATTCATGAGCTCTC
CTGTGGAGAAGCCTCCAGCCTGTGAGGAACTGAGTCCTGT
GTCCAACAACATGTGAGGAAATGCTAAGTCCTTGAACGAT
CTTGAAAGACAGTCTTCTCCCAGTTGAGCCTTTAGTTGAC
CACAGTCCTGGCTGACACCTGAATTGTAGCTTCATGAGAT
CCAGAGTCACAGGGCTTAGGTAAAAGACATCCACATTCTT
AAACATGGAAAATGTTAGATAATAAATGTTGTTGTTAATA
AGATATTAAATTTTGAGATGATTTGTTACGCAGGCATAGA
CAACTAATACAATCTTTTTAAAAACAAAAGCTAAAAAAGC
CCATAATCTTGGATGAAAAAACATTGTAATATGTATACAT
TAATAATCACATAAATAAAACCAATAAATCAAATAGCAAA
ATATAGTCTTTATAAATATTAGTACCTGTATTGAATCAAC
TATTAAAATCATTTAAAATATGAATACCCCTATGATAATG
ATAAAGTTTATAATTATATTATTCATGCACAGGCATGAAT
ACACAAATATAATTATATTTGTTAATACTAAAATCAATTA
AATGTCATAACATTTTACTTACGCATTTACCAAAATGTTT
TAAACATGGTAGAGTACTTTTCAAAATTGACTTACCACTG
CCAATTATGGCTATGGAAAGTATATTTGTTTCTTGCAGAC
ATTTTTGAAGAGCTAATAGGAACCATTAAAATATGTCATC
ATTTTAATCATATTGTTTAATATTACTATAGATTATTAAA
GATATTGGAGATTGGTAAAAGACTTAAGAAATAATCCAAC
ATATATTTTGCCATTTAAACAATCATTTTAACATAAATGA
ATGGTAAATAACCATTTGAAAATACATTTTTAAGTGCAAA
TTGAATAAGACTGTATAAATGTGTATAAAGACAAAGGTAG
GGAAAACAACAAAAAATTAAATCATATATTTAATGAAAAT
AGTTTAAAAGAATATTCAATTCAGATTTTCACAGCCCAAC
ATGATGTTGTCAATGCATACTTTTATGTAAAACTGAATAA
TTTAACTTTTAAATAAGTTCAGATTATGATGTAATGGTTA
CTGGGGTCATATGTGGACAGACCATAAACTTGTGGGTTTT
AGGAAATTTTTACTACAAGAAACAAATATATACTTATTCC
CAAACACATCAAGTTGTATACATTAAATATCTAAAGCTTT
TTGTAGGTCATCACACCTAAATAAAACATTTTTAAAAAGA
TTGAGAGAAAGCAGCTTAATCTATTATTATTTAGTTCTAC
CTCATGTATGACTAAAACCTCTCATAGCTTTGCAGTTTGA
AACAACATAGAGTTAATTTACTCTCTCTGAGTTATGTTGA
TCACCATGCTTGTTCTTAAGGCAATAACTAGTGAATATTT
TTAAAGGAAGAGAAGGCAGTTCAATATTTAAATTGGTTTT
ACACCTTGTCTTGAACCTTGTCTTTTTAAGCGTGTCTAGT
TATTCTGAATGATGTCTGTGTGACATGGATTTCTCACCTC
TTACCATTTGCATTATTAACTTCTGAATGCTCTTCAGGAC
AGAAGTTCACAAACATTAGTGGAATATTTACTCGATGCTC
TGAACTATGTTAACTTTAGTGCTTTAATGATGAATAGCAT
GCTTCTTATTAATGAATATAATCCTCCTGGGGTTGTGTTA
TTTAACACTGATTGCTGTTGGATGATTATTTTCTGTGATG
TTGTTTATTCTACATTAATGCAAACAAGATTATGTCTGCT
ATTTTACCATCTGCATTAAATGATTCACTCATTAAACTTT
TCAACAACTGATACCACCAGATCCTGAAATCATTTTCTTC
TCTTTTGTTAATCATATCATTAATATATTACTCATGCAAT
CTCTTATCTTAAAACATATATTAAAGACTGTATAATCTTT
AATAAATTTCAAGGATTTTCTTTTATTCAATATTACATAT
TTGATGTATTTTAATGGTAATCCTGTAAACCTAATAACCT
AATAGTGACATTTCATAATGATTTAGAAATTATTTATATT
ATTTAATATTTGTGTATTTTCAGACTTCTATAACCCCCCA
TTATGCATGCATTAAATGCTTTCATCAAAATGTCATTTTT
AATAGTTTCAGATCAGGCAAAAATATAAACCTTTGAAATG
TCATTAAATATCCACATTTATTTTGAGCCATGTGCCAACA
TAGCTTGAGAGGGTAATGTTAATGTTTGCATAATGTGCAA
TCTGTGTAACAACAATATATAGGCATACATGTTAACATGT
TTCAAAATTAGACTTGTTAAATAATTCTTAAGAGCACACA
TGAAGATTTTTGTACAATGTTTGAGCTTTATAGCCTTTAA
AATTTATGCAATTTTGAGTAGTTTTCACTTCCACCCAAAG
TTTATTATTTTTAATTTTCAAGGCTAAAGGTTTTTCATCT
TTGTTAATGATGTTCTTGATAATTGCTTCTGAATTTTGCC
AGGAATTGATAAACTCTTTATTATTATTTTTGAAAAATAG
CATTTCTTCCACAATGCAGCTTTTTGGAGCACTGTTCTTG
CCAAAGTTTTCCCAAGACATTCACAAATGGCATTGCCAGC
AGATCTAATTTCCTCAATGATATCTTATCTACTTTTTCTG
CATCTGGATGTTTTTAAAGATTAAAAGATTTAGGTGCTAA
GCTACATCTTATGATGATTACATAATTGGTTTATGCCTTC
TGAGTGGGAGAAAATGTTCATAATGATGAAAACATAAGAA
AATATAAAAATTGAAGATTGTGGCATTTGCCCTTGAATAG
GCTGACTAGAAGTATAAAAGAACAAAAAAAAAAAAAAAAA
AAAAAAAAAAAAAAAAAAAACCTTACTTGATTGTACATTT
TTCTGAAGGCCTAGATAATTTGGCTGTGGAGTGCATGGTA
TTAGCTGTCTTAGTTTAATGTCTGCCACTGTCCAACTCCA
CTTTATTCAGGTCAGTTCTTCACGAATTTCCTCATCAGAA
TTTATCACTAGCTAGAGGATATTCTAATTTGTAAAGTGCT
GCTTCAAGTATTATACATTTTTAAGTTGGGTTGTCTTTTT
TTCTCAATGATTTGAGAATTTTATTTATTCTGTTTACAGC
TAATTCATTAATTGTGCATTTGCTGCTATTAAATTTCTCA
GATTTACTCTGAATAAAAATAGCTTCATTTCACTTATAAT
TTGAAGAATAATTGTACTGCAATAGTATCCAATATTGCCG
GTATTTTTTTTTTTTTTCTTTTCTTTTCTTTTTTTTGGGG
GGACAGAGACTCACTAACTCTCTTAGGCTGGAGTACAGTG
GCGCTATCTCGAGTCACTGCAAGCTCCACCTCCCGGGTTC
ACGTCATTCTCCTGTCTCAGCCTCCCAAGTAGCTGGGACT
ACAGGTGCCCTCCCCTATGCCAGGCTAACTTGTATTTTTA
GTAGAGACAACGTTTCATCGTGTTAGCTAGGATGGTCTCG
ATCTCCTGACATTGTGATTTGCCTGCCTCGGCTTCCTGTT
GCCAGTAATTTTCCTTCAGTGATTTGAAAATAGCATTTTA
TATTCAGCTGGTTTCCTTTAACCTTAATAGGTCAACTTGT
AGACCTTTTAAAGCTTCTCTTTACGTGAACTGTTGTTCAG
ATTTTCCATTCTATTTTGTTGTTATTATTAGAGTAGCTTT
TCCCTCAAAATCTCAGTCTAGAGTTTTTTCTTATTTATTC
TCCAGTTTAGAAATTCTTTATTCATCTTTGTCTAATGTAT
TTTTACTTCCATCCCTTGAGTTCTTAAATTGTTATTTCTT
TTGTCGGTTTCATATTTTTCATTTCGTTCTGCTATATAGA
TTCCAGTCATCTGCCATGATTCTTTACATATTTTGTTTTT
CTTGATATATTAAATGCAGTTATTTTGATGTATTTGAAAA
CTCCTTTACCTGGTTTCCTATTGGTTTTTTATTAATGTAA
ATTTCTTCTCTTGGATTTATTTTTCATGTCTGCTTTTGTC
CATACATGTTTGTTTGTTTTAAATTTAATCTATGATATTG
TGTATAAAAAATTGAGATAACTTGAGCCTAGGAATACTTG
AGTCTAGAATGATGTTGCATTTCTTAAAAGGTGATACAAA
ATTCATACTTTCCCCAGTTTGCTTATAAATTTGCATAATT
TGGATTTAACTTCGGCCCATTTGTGAACTGGTCTTTTTGT
TTTTCCTTTAATACAAGCATTTTTTTTTTTCTGTGCAATT
TTATGACTGTCTAAATCAGAGCAAACATTTTGAACTCAGG
AATAATGTCTGGTCACATCCTGCTATTTCCTTGACCATCT
GATGTAGATCTAAATGTCATGTGTAGGAGTCTTCTTATGC
TGTGATTCTTTCAGTATCTAAAAGATGTGCACAATTCTGA
GGTGGGGAATCTTTAGTAAACTTTTCATTCAATGTTTTCT
ATACAGACACTGCTAAAGCACTGTACAGAAAATGTGGACT
CATCTGCCTAAAATCTATCATCAACCAATTAACCTTAGCC
AGTGGCAGTAATACAGATGTTATAGAAATGGAGAATGGTG
AACAGGTGAAAATTGACTGCATATGATACTTTTTGCAAGA
AGTCCTTCATGGAATAAACTACTTGAAACTCCAGGCCCAT
GTTCTAAAGGAATATTTGAACTGATAGTTTTATGGAAACC
ATTCCACAGCCAGTGACATAGCATTTTCATATTACCTATA
AGAATAGTAAACCTTCCAAATACTGCATGTTCTCACTCAG
ACTGGGAGCTGAATGATGAGAATTCATGAACACAAAGAAG
GAAACAACAGACACTGGGGTCTACTTGAAGGTGGAGGGTG
GGAGGAGGGAGAGGAGTAGAAAAGATAACTATTGAGCACT
AGGCTTAGTACTAGTACATCTTAAAATTAGGGTTGAGGTT
TTTTATGGATATGGGAGATGTTGAGTGCACTAATGCAAGT
CACAACAGTAATGTTGCTGTTTTCATTTGTTTTTTTGCAA
AGCCCACATATTTCGATTTCCCTCTTCCTCTTGCATTTGT
GGTGTCCAAATAGTCTTCTGAATTTGTTGTAAAAACCATT
CCAACTAGACTTTATTGTTCCTTAACTAGGATGACATGCA
GTTTTATGTTTCAGAGCAAGTTGCTTCAAATTCTCATTTT
GAAGTTTGCCACTAAACATTCATCAAAATTTTAATTTTAT
TTCTACTTTTTGTTTTTAATTATTTTGGATACATAATAGC
TGTTATATTTATGGACTGCATGTGACCTTTTGATTCAAGT
ATAACGTGTGTAATGATCAAATCAGGGTAATTGAGGTATA
GATCACATCAAATGTTTATTATTTCATTGTGTTAGGAAAT
TTCAATTTCACTCATAGTTATTTTGAAATCTACAATAAAT
TATTATTAACTACAGACACCAGATTGAGCCACCTAACACT
AGTCATTCTATCTAACTGTATTTTTGTACCTACTGACAAT
CTCCTCTATTTAACTGCTTCCCGTCTTTCTCAACCTTTGG
TAACCATCATTCTACTGTCTACCTCCATGAGTTCTATTGC
TTTTTTTTTTTTTTTAGTTCTACTGTTTCATTTGAGGTCC
TACATGTAAGTGAGAACACGCAATATTCATCTTTCTGTGC
CAAGTTTACTTATAATGTCTTCCAGGAGTGCCCATGTTCT
TGTAAATAACAGGATTTCATTCCATTTTATTACTGAATAA
TATTCCTTTGTGTATATGTAACACATTTTATTTTTCCATT
TCTTCATTGATGGATATATACATAGATTCCGTATTTTAGC
TATTACTAATAGTCCCACAATAAACATGGGAGTGCACCTT
TCTCTTTAATATACTGATATCCTTTCTTTGTACACATAGC
CACATAGCCAGTAGTAGAATTTTTGAATTATATAATATTT
ACACTTTCAGTTTTGTTAAGGAACCTTCATACTGTTCTTC
ATAGTGGCTGTACTAATTTGCATTATCACCAACAGCATAA
GAGGGAGGGTTTACCTTTCTTCAAAGCCTCCACTATTCAT
TATCTGTCTTTTGGATAAAAGTCATTTGAACTAGTGTGAG
ATGATACATCATTATAGTTTTAATTTTCATTGTTTTGATA
ATTAATGATGTGAAACATTTTCCCATGTACCTTTTGGTTA
TTTGTATGTCTTCTTTTGAGAAATGTGTCGGCCAGATCCA
TTGTTTTTTTTTTTTTTAGTTCTACTGTTTCATTTGAGGT
CCTACATGTAAGTGAGAACACGCAATATTCATCTTTCTGT
GCCAAGTTTACTTATAATGTCTTCCAGGAGTGCCCATGTT
CTTGTAAATAACAGGATTTCATTCCATTTTATTACTGAAT
AATATTCCTTTGTGTATATGTAACACATTTTATTTTTCCA
TTTCTTCATTGATGGATATATACATAGATTCCGTATTTTA
GCTATTACTAATAGTCCCACAATAAACATGGGAGTGCACC
TTTCTCTTTAATATACTGATATCCTTTCTTTGTACACATA
GCCACATAGCCAGTAGTAGAATTTTTGAATTATATAATAT
TTACACTTTCAGTTTTGTTAAGGAACCTTCATACTGTTCT
TCATAGTGGCTGTACTAATTTGCATTATCACCAACAGCAT
AAGAGGGGAGGGTTTACCTTTCTTCAAAGCCTCTCCACTA
TTCATTATCTGTCTTTTGGATAAAAGTCATTTGAACTAGT
GTGAGATGATACATCATTATAGTTTTAATTTTCATTGTTT
TGATAATTAATGATGTGAAACATTTTCCCATGTACCTTTT
GGTTATTTGTATGTCTTCTTTTGAGAAATGTGTCGTCAGA
TCCATTGCTTTTTTTTTTTTTTTTTTTTTGAGACGGAATC
TCACTCTATCACCCAGGCTGGAGTACAGTGGCGTGATCTT
TGCTCACTGCAAACTCCACCTCTCTTGTTCAAGCAATTCT
CCTGTCTCAACCTCCTGAGTAGCTGGGATTACAGGCATGT
GCCACCATGCCCAGCTAATTTTTTTGTATTTTTAGTAGAG
ACGGGTTTCACCATATTGGCCAGGCTGGTCTCGAACTCCT
GACTTTGTGATCCACCCTCCTCAACCTCCCAAAGTGCTGG
GAATACAGGCATGAGCCACTGTGCCCAGCCCAATAATATT
AATTATTTTAAGCAGATAAAGTTTTTAAATATGTATTTTA
ATTTGTAAGTGATTAAATAGCTAAAATGCATCTGTGGAAG
AAATTTGAGGATTTTTCATTGTTATTTTATATAGTATGAC
AATTTTCTGAAGTTTATAATGAAACTCAGATTCTACTTTA
AAATTCTTGTTCAAAAAATACCAGCATCTGATTCATCATG
GTGTTGACATCAGTTGATTATCTTTACTTATGCAAGTTGT
GATTTGCTGACTTCTTTTTAAGACATGTGAGCTTATTTTT
TTTTAAATGTATCTTAGACATCTGGTCCATTGTGTTAGAA
CACCCTGAATTTGATTTATTTTATCAGGCATTCACCCTGT
TTAGGTTCAGCATGTGAGTCTTGGCCTAGTTTCTGGGTTG
AGGGTCCAATGACAGTTTAATTTTCAGAATCTTTGCAGTG
TCATTTTGATCTACTTGGCTTACATGGACACTGAAATGTC
CATGAGCAGTAGATAGAATAAACAAATTGTATTATATTCA
AATAATGGAATAATTTACAATTAAAAAATAGATTGATCTG
GCCGGGCGCGGTGGCTCAAGCCTGTAATCCCAGCACTTTG
GGAGGCCGAGACGGGTGGATCACGAGGTCAGGAGATCGAG
ACCATACTGGCTAACACGGTGAAACCCCGTCTCTACTAAA
AAAAAATACAAAAAATTAGCCGGGCGAGGTGGCGGGCGCC
TGTAGTGCCAGCTACTCGGGAGGCTGAGGCAGGAGAATGG
CGTAAACCTGGGAGGCGGAGCTTGGAGTGAGCTGAGATCC
GGCCACAGCACTCCAGCCTGGGCGGCAGAGCAAGACTCCG
TCTCAAAAAAAAAAAAAAAAAAAAGATTGATCTATGTAAA
CTCATGAATAAATTTCATAAACATAATATTGAACAAAAGA
AGCCAGGTTCAAAATAATATATAACTCAATTTATGTGAAT
TTTTTTAAAAAAACAGTATAATCTAGAGTGATAGAAGTCA
GAAAAGTAGTTAATTCTGCTTCATGGATTTTGACTAAGAA
GTGAAAATTGAAGACTTCTTGTATCTTGGAATGTTTCAAC
ATTCTATGTGCTCATCTGGTAGTCTTTAGTAAGAAAAATA
ATATGTGTATATATGTATATAATGTAAACATAGTCAATTA
GTACACATGTACAGTTTGTACCCTTATAATGTGGACCTTA
TGATATATATGCTATAAGTTAATAATTATGTAAATTTTAA
AAGATATTTAACCTTTTTGTAAACTTTGTTTTAGTCTATT
TTTTAACCCTTTTCTTGTATACATTTGAGGTTTCCAACAT
AATGTTATGTGATTCATATAATTATAAAGATACACGTAGA
TAGTACAATGACTACTGTGGTTAAACAGATTAACATATCT
ATCATATCCCAAAATTATTTTTGTATGGCACAAGAGACAT
TAAAACCTTCTTATTATGTATTATGTATTATATAACAAAA
TCCCTAAATTGGTTCAAAGATCTCTTAAAGATATCAAACA
TCCATGGATGCTCAAGTCTCTGATATAAAATGGCATAGTA
TTTGTACATAACTTCTACACATCCTCTCTTAAATTTTAAA
TAATTTCTAGGTTATGCATAATACCTAATACACGTAAATG
CTGTGCAAGTAGTTGTTTTATTGTATTGTTTAGAGAATCA
TGATGAGAAAAAAAGTTTGTACATGTTCAGAGAAGGTACA
ATTTTGTTTTGAATATTTTCAATCCATGGTTGATTGACTG
AATCCATGGATGTGGAACCCACGGATATGGACAGCTGATC
ATATTTCAAATGTAATATTTGAATCTATATTGATCTCTTT
ATTATTATATAGTGACATTTTTTGTCTTTTTGATACTGTT
TTGATTTAAAGAGTGTTTTATCTGATATAAGTACAGCTAC
TTCTGCTTGTTTTTGCTTTTTATTTGAAAGGAATATTGTT
TTCTATCCCTTTATTTTTAGTCTGTATGTATCTTTACTGC
TAAGGTTCATTTCTCATAAGTAGCCCATAGTTGGATTTTT
TTTTTTTTATCTTTTCAGCAATTATTTCCTTTAAGTGAAT
AATTCAATCCATTTGCATTCAAGGTCTTTATTTGTATGTG
AGGCTTTGTTGCTGTAATATTGTTGAACCCCAGTGGGACT
GTGGCATGAGAGGGATGAATGTTTGCCCCACCATTGACCC
AGGCTGTGTCCAGTGAAGCCTGCCCATCCACTCCAGTGGC
AGGATCTCAGCACAGCCACAACCACTCCTTACTTCAGCAC
TCTGCTGGGGGCCTGAGATTCACTCTGCCCTCACCCATCA
TGACTGGTGCCTTCTCTCACCATTGGTTGGGCCTGAGTGC
AAGCCCTCCCACTTGGCTTTTACCCATCCTTCCAAGACAG
CTCACATAGCCAGGGTTTGGGGAATTGCCCAATTTAATCC
ACCACTGCAGCATCTGAAAACTCCTCCAGAGGGCCTGAGG
TTGAACTTAAACATCTGGTTGCTACCAACCCAGCTGGCAC
CTATCTGTAAGCACCATCTGCAAGCCTGAAGATTCACCTG
AACAGACCATCACAGCCACCACCACCACCAATGCACACCA
CTTGGGACTCAGAGACTTGTCTTGTCACTGCTGCCACCAT
CTCCTCTACCACTCTGGCTGCTTAGGGACCTATAATCCAC
CCACCCACTCAGTCCATCTCTGCCACCACCATCCAAGCAA
ACAATCTGAAAGCCCAAAAATTGGCTCACTGGTAACCACC
AGCACAAATGCCAGTGTATATTGCCCTGGGACACAAAAAT
AGGCATGCTAAACCCATAACCGCAATCACTAGTCCTTGAA
TATTGGCACTTCTGGCATTCTAGTCCCCAGCACGACTTTG
CCACAATCTTCACTAATAAGTTTACCCCGAACCACTGAGG
AAATCACACACATTATGAAAATTGTTTACAGTCAGAGAAA
TCATAAAGAGACTACACTACTGCAGGTATCCCGAATCATA
GCCAAATGCCCTATCCAAACCACATTATAGATACATCTTC
AGGAAAAAGTCTTCTCCTATGAAAGCAAATTTAAAAATAG
GGAGAAGTGATTGTTACACCAGATGTGCAGGTGTGAGGAC
ACAAGACTCATGAAAAAAGGAAATATGACACCTCTAAAAG
AACATAATAATTATCCAGCTATAAACCTTAGCCAAACAGA
AATTCTCAGAATAGTAGATAAAGAATTCAAAACATTAACT
GTAAAGAAACTTAAAGAGAATTCTATAAAATACAGAAAAA
ATATTTTAATAATCAGGATATAAATGAGAAATTTACCAAA
GACATATTTTTTCAAAAATAATATATATTTTTAGAATATA
TATTTTAGAATATGTTTTTAGAGTAATAAAATATAAATTC
TGGAAGTGAAGAATTTATTAAAGGAAATACTAATTACACT
TACATTTGAAAGTTTCAATAATAGACTTGATTAAGCAGAA
AAAAGAATCTTAGAAGTTGAAGACAGGTCTTTTGATATAA
CCCAGTCAGGCAAAAATAAAGAAAATATAATAAAAAAGAA
TGAGCAAAGCCTCTGTGATATTTAAGACAGCATAAAGCAA
TTTAATATTAAAATTATCAGAATCAGCAAGGACATAGAGA
TAACAAAAAATTAGAAAACTTATTGAATAAAATAATACAT
GAAAATGGCTCAGTGATCCCTAAGCAGATACAATGCAAAA
ATTTCTTCTCTGTGGAACATTATAAGTAGATGTATGAAGT
CAAAGATAAAGGGCAAATCCTAAAATCAGAAAGACAAAGT
TACCTCCCTGAGACTAATATCAAATCTCTCAACAGTAACT
TTAACAGGCTAGAAGAGAATGGAATTATATATTAAAAGTA
CTGAAAAAAAAAACCAAAACTTTTAGCTAAGAAGGTTATA
TCCAGCAATATTATCCTTCATAAATGAAAGATAAATAAAA
TATTTTCCAGACAAGCAAATGCTGAGGGAACTTGTTACCA
TTTTGACAGGTCTTAAAAGAAATATCTAAGGGGGTCTTAA
ACCTAAAAGTTAAAGGATAACATTTACCATCATGAACAAA
CATGAAAGTATAAAACTCAATGATAATCACACAAAAAGGA
ATAGAAATGACTCATTACAGAAATCCACCAAACCAAAATG
AGAAATAATAGAATAAAAATAAATAATATATAAAACAATC
ATAAAATAATTAACAATATTACAGCAACAAAGCCTCACAT
ACAAATAAAGACCTTGAATGCAAATGGATTGAATTATTCA
CTTAAAGGAAATAATTGCTGAAAAGATAAAAAAAAAAATC
CAACTATGGGCTACTTATGAGAAATGAACCTTAGCAGTAA
AGACACATACAGACTAAAAATAAAGGGATAGAAAACAATA
TTCCTTTCAAATAAAAAGCAAAAACAAGCAGAAGTAGCTG
TACTTATATCAGATAAAACACTCTTTAAATCAAAACAGTA
TCAAAAAGACAAAAAATGTCACTATATAATAATAAAGAGA
TCAATATAGTTCCAAGATATAACAATTATATATGTCCCAA
GAACCTTAGCAGTCAGATTCATACAGTAACTATTATGAGA
TCTATAGAAAGAGATACACTGCAATCTAGTAATGATGGGA
GAATTTAACACCCCACACTCACCATTACATAGATCATCTA
GCTAGAAAATCAATGAAGAAATATTGACTCTATACTGGAC
TATATAGTAAATGGACCTAACAGACATTTACAGAGCATCC
TATCCAACAACTGAGAATATATATTATTTTCACGGGAACA
TGGAGCATTTTCCAGGATAGACCGTATGTCAGATTCCAAG
AAAGTCTCAACAAATTCAAAATCATATCAACTGTCTTCTA
AGTCCACAATGAAAATAAAACTAGAAACCACAACCAAAGG
AATCTTGAAAATTATAGAAATACATGGAAATTAAAAAAAA
AAAACATACATTCAAATGACCACTGAGCTAACAAAGAAAT
TAAGAAGAAAATGTAAAGAATTTATTGAAACAAAGGAAAC
TGAAAACACAACATAGCAAAACCTATGTGATACAGCAACA
AGAGTGCTAAGAGAAAAGTTTGCAACATTAAAAAAGTAGA
AAGATTACAGATTAACAGTCTAACAATGTACTTCAAAGAA
TGAGAAGAGAAAGGACAAACCAAATCTAAAATTAGCTGAA
GAAAATAACAATAAAAATCAGAACATAACTAAATGAAATA
GACACTAAAAAATTACAACGGGTCAGCAAAATAGAAAATT
GGTTCTTCAGAAAGACAAACTAAACTGATTAATCACTAGT
TTGACTAACCAAGAAGAGAAAGACATAAATAAAATCGGAA
ATGAAAATGGAGACATTACAACTGATACCACATAAGTAGA
AAAAGGTCATAAGAGACAACTATCAACAACTGTACACTGA
TAAACTGAAAAACCTAGAGAAAATGGATAAAGTACAGAAA
ACATAAGATCTACCAAGATTGAATCAGGAAGAAATAGAAA
ATCTGAACAGACCAATAAATAGCAAGTTTGAATCTATAAT
AAAATGTCTCCCAATAATAATTTCACCAAATGTACAAAAA
AACTAATACCAATCCTCTTGAAAGGAACAAACAACAGCAA
CAACAAAAAAACAAAGAGGATTTTTATTTAAAAAAACAAT
GAAATAGGAGAAAATTCTTCCTAACTAATTCCATGAGACT
GGCATTACCCTGATACCGAAACCAGACAAGGATTCAACAA
AGACGGAAACTATAGGTCAATATTCCTAATGAAAATAGAC
TAAAAAAATCACCAACAAAATACTAGCTAAATAAATTCAG
CCATGCTTGAAAAAGATAATAAACCATAATGACATGGGAT
TTATGGTAGGGATGCAAGGATGGTTCACCATACACAGATC
AATATCATGTCAACAGAATGAAGGAAAAGACCATACGATC
ATCTCAATAGATGCAGAAAAAGCATTAGACAAAATTCAAC
ATGTATTCATGACAAAATCTCACAACAAACTATGCCTAGA
AGGAAAAATACTTCAAAATAATAAAAGCCATGTATATCAA
ACCAACAGCTAACATCATATGAAATGGGGAAATGTTGAAA
GCCTTTCCTGTAATTACTAGAACAAGACAAGGATGACCAC
TTTCAGCATTCATATCAAGCAAAGCACTTAAAGTCCCAGC
CAGAGAAATCAGGCAAAAGAAAAATAAAGGGCGGAAGGGC
ACAGGGACGCACACCTGTAATCCCAGCACTTTGGGAGGCC
GAGGTGGGTGGATCACCTGAGATCCAGAGTTCAAGACCAG
CCTGGACAACATGGTGAAACCTCATCTCCAACCAAAAATA
CAAAAATTAGCTAGGCACAGTGGCACATGCCTGTAATCCC
AGCTACTCAGGAGGCTGAGGCAGGAGAACTGCTTGGGCCT
GGGAGGCGGAAGTTGCAGCGGGCCAACATTGCGCCATTAC
ACTCCAGCTTGGGCGACAGAGCAAGACTCCATCTCAAGAA
AAAAAAAAAAAAAAAAGAAGAAGAAGAAAGGGGCATCCAA
ATGGAAAAAGAGACAGTCAAAGTGTCCCTCTTTGCTGATT
ATATGATGTTATATCTAGAAAAACCTAAAGACTCTACCAA
AAATATCTTATATTTGATTAATGAATTCAGTAAAGTTGCA
GGATAGAAAGTCAACCTACAAAGACCAATAGCATTTCTTT
CTCCCTTCACTACCCTTCCCTTCTCTTCTCTTTTTCCCTT
CCCTTCCCTTCCCTTCCCTTCCCTTCCCTTCCCTTCCCTT
CCCTTCCCTTCCCTTCCCTTCCCTTTCCTTCCCTTCCCTG
CAAGCACAATCTTAGCATCTCAGCTCACTGCAACCTCCGC
CTCCCGGGTTCAAATTATTCTCCTGCCTCAGTGTCCGGAG
TAGCTGGGATTACAGGCACGTGCCACTATGCCGGGTTGAT
CTTTGTATTTTTATCTTAGTGGAGATGTGGTTTCACCATG
TTGGCCTCAAGTGATCGGCCCACTTGGGCTTCCCAAAGTG
CTGGGATTACAGTTGTGAGCCACTGTGGCCAGATCAGTAG
CATTTCTATACAGTAGTAAGAATGTAGCTGAGACAATCAA
TAAGCTAATCTCACTTATAAAAGCTGCCAAAAATATTCCT
GGCAATAAAATTAACAAAGGAGGTAAAATAGCTTTATTAG
GAAAATAAACAAAATGCTGATTAAAGAAATTGAAGGGAAC
ACCAAAAAACAGAAAAGCATCTTATGGTCATGAAGCAGAA
GAATTAATGTCACTAAAATGATCATACTGCTCAAAGCAAT
CTACAGACTTAATTCAATCTCTATAAAAAATGCTCACATT
CTTTTACACAAAGGTAAAAAAATCTAGAACTAGTATAAAA
CAACAAAAAAGAACCCAAATAACCAAATCAATCCTGAGCA
AAAAGGAGATATCTAGAAGCATCATATTAACCTAACTTCA
AAATATATTACAAGATTACAAGGCCATCATAATCAAAGCA
GCACAATATTGGTCTAATAATAGATACATAGACCAATGGA
ACAGTATAGAGAACCCTGAAATAAAGCCACACATTTACAA
CCAACTAATCTTCGACAAATTGGACAAAAACTTACACTGG
GGAAAATACACTCTCTTCAATAAATGTGCTAAGAAAATTG
GTTTCAGAAGAATAAAACTGAACTCTTATCTCTCATCAGA
TAGACATTAACTCAAAATAAATTAAAGATTTAAATATAAG
ATCTGAAAGTATAAAAATACTAATAGACAACTAAAGCAAA
ACTCTTCTGGACATTGGTCTAGGCAAAAAATTTATTACTA
AGACCTCAAAAGCACAGGCAACAAAAACAAAAATAGACAA
ATAGAAAAGACTTAATTAAACTAAATAGGTTCTGCAAAGC
AAAATAAATAACCCAGGGTGAAGAAACTATCTGTTGAATG
TGAGAAAATATCTGCACACTATTACTCTGACAGGGGGCTA
ATCTTTATAATATTTGAGGAACTCAAATATCTCAATAAAT
TACAAAAAACAATCCCAATCCGGTTAAAAAGTAAGCAGAA
GACATGAATAGACATTTCTGAAAAGAAGACATACAAATGG
CCAACAGGTATACAAAAAAAATGCTTCATATCTCTAATCA
TCAGATAAATGCAAATGAAAAACAAAAGAGATATCCTGTT
ATTCCAGCCAGAATGTCTATTGGGCATCTACACAGACCAA
AAAATAACAGATCATGGTGAGAATGTGGAGAAAAGGGAAC
TCTTAAACACAATTGGTGGGAATGTAAATCAGTACAGTCA
CCATGAAGAATAGTAGGAAAATTTCTTGATTTCTAAAACT
AGAATTACCATTTGATACAGCAATGCCACTACTAGATATC
AACCCAAAGGAAAACAAACTAATAAATCAAAGTGATGCTT
GCACTCACATGTTTATTGCAGCGGTACTTAAAATACCAAA
TACACAATCAACCTGAGTGTCTAACAACAGATGAATGGGT
AAAGAAAATGTGGTGCATATACACAATGAAATGCTACTTG
GCCATTAAAAAGAACAAATTCATGTCATTTGCAGCAACAT
GGATGGAACTGGAGGTCATTATCCTAAGTGAAATAAGCCA
GGCACAAAAAGAAAAATATTGCATGTTCTCACTTATGAGT
TAAAAAAAAAAAACAAAATTGATCACATAGAGGTAAGGAG
TGGAAAGATAGATAACAGAATAGATAACAGACTGAGAAGG
ATGAATTGAGGGTAGAGAGGAGACTAAAGAAAAATAGGTT
AAAGGGTATAAGAACATATAGTCAGATAGAAAATTTAAGG
TCCATGTGTTGTTTTTATCACAAATGGGACTTTTTATTTA
CACTATTAGAAGTTTCAACCTTAAACAGATTCTTGGAAGA
GTTGGTCATACCCATAAACTTGTTAAAGTTTAGCAACTAT
CTCATCCACAGTAGCTTTTCCAGAACTACTACCTTCACCA
TGAAGCTCCATGAGTTTCCCAATTCAAACTTGGGCTCCTT
CAGCATTTTTACTTTTCTAAAAAAGACATCATGGCGAGGA
TAAATAGATTAACAAGGCTTTTCTTATATAGTTTCCAATT
CTGTATGGAATCGATTTACTGGCCACTTCTTTAAAGTCAT
TTGTTGCTCTTCTCAGGTCATGATTTCCATCACCTTTTTC
TGGATTTGGTGGACCCATTGGTGTTGATCCTAAGACGTCT
CATAGCTAATTTTGGCATTTTTTAGTAAAACCAATACAGA
ACAGATAAAACAAATTCACATCAATAGTCTTCACATTGAA
AGAAACTTTAATCATGATCTGCCAATTTTTACTGTGGAAC
ACATTTTATCATGGGTAAGATTCATGCCATAGAATTTAGG
AAGTTTTTGACATGAACATCTTCAGGAGTCAGCTTGAATT
TTCCAAATTCAACTTTATTATTCTGCAGATCAGCAAGACT
CACTTCAAACACATGACCCTTGATGCTGTCGGATGGTTTT
ATTTACTTGAGCTCTGGTGACTAGTGTCTTTCCGATATTT
CTTATATTGAACATAACAGGTGCTTTTACGTCACACCATT
TTTCTTAAAAAATGGATCAGCCATTCCTCCTTGGCTCCTT
TTTGCCACCTTTTGTGAGGTGCTTGTTTTTGCCAGCCATC
ATGATGCTGCTCAGAAAGCCAGAAAGGCTAAAATTGATAC
TTGATAGTAAAGTAGGGTGAATAGAGTTAACAAAAATATA
TTGTACACAGGTGATGAAAACCCTACATGTCCTGGCTTAA
TCACTACTCATTACATACATGTAACAAACTTTTACATGTT
CCTCCTAAATTTGTGAAAGAATAGAAAAGTAAAAAAATAA
ATATTTTCATTATGCCTATTATGTATGCACTACCTGTGCT
TTTTCAAAGCAAGAGGTAGCAAAGTGGTATGCTTAAGAAG
GAAACACCATTACTGAGATGCAGAAATAAACCTAGGGCCT
TTAGGCGTACCCAAGTATTCATCCCTTGATACTTTTCTAC
TGGCGCCAGAAACACACAGGCCATCATTTTCAAGTGTATT
TATGGCCAACTATATGACTTTACCATTTAGACAACATAGC
TTAGTTACATTTTAGAAAAGAAAGTAAACATCCTAAGATT
GTATCTACATATAATATTCAGCATTACCTTTCTATATCAA
TATTGCTGTTATGAAAAAAAGAGAACAACCCTAATCACAT
TACTATGGGCTCAAGAAATTACTTCCCACATTCTCAATTC
ATACTCTGGAACTGGCAAACGTTGTTATACAGATGATCAC
AGCATCTGCTTAATGTGAGGCATCACAACGTACTCCATAT
ATATGTATAATTATTCTGTAATTATTCCATATCAATTAAA
AGCAAAAACTTAAAAAAGTGAAAACACACACACACATAAA
CCACATATAGAACCTTTACTAAGTAGGATTTGATAATTGA
TTAAATGTGGGATGTGAATGAGACGGAGACAATACCTATG
CCTATCATTTTGCTGTTGAGAATAAAGGTGGTGCGTGGTA
GAGAAAAATAAATACCAGAAGACGGCAAGATTGCAGGCAA
TAAACATCTCAAAATTCTGTTATCAATGCTTTTCTAAAAT
ATGTTGATAATTTGGGTACAAAACCTAAAAGACATGTGAA
GTGTGAAAGTAGACAGTTAATAGTGACATATCTAGAGATA
GAATTTGGAAATTCAGAATAAGAAGGCCATAAAGAGTGAA
TCGTAGAAAGAGAAAAGGACACAGTACAGAACCCTCCAGG
TAAAAGAGTGACAAGAAATAAACAGATTCGAGTTATAGAA
GGAAAACCAGGGGATGTGGTGTCAATGAAACGAAGAAAAT
AGTGTTCTCCAAATACAGAAATTGTCAAGTATATCAAACA
TAACTCAAAGGAAAAGCAAAGTAAAAGTCAAAGTGTATAT
ATTAAATTTAGTGTCATGGAGATTCTTTTAGATTGGATTC
CTCTTGAAAGCTGACCCAGAAATAAGGACCTGGAGGGCAA
ATAGTATATTTGAATAGGGATTCAAGCAATTTCCAGTTGG
AAAAAAAAGAAACCTAAAAGACATGTGAAGTGTGAAAGTA
GACAGTTAATAGTGACATATCTAGAGATAGAATTTGGAAA
TTCAGAATAAGAAGGCCATAAAGAGTGAATCGTAGAAAGA
GAAAAGGACACAGTACAGAACCCTCCAGGTAAAAGAGTGA
CAAGAAATAAACAGATTCGAGTTATAGAAGGAAAACCAGG
GGGATGTGGTGTCAATGAAACGAAAGAAAATAGTGTTCTC
CAAATACAGAAATTGTCAAGTATATCAAACATAACTCAAA
GGAAAAGCAAAGTAAAAGTCAAAGTGTATATATTAAATTT
AGTGTCATGGAGATTCTTTTAGATTGGATTCCTCTTGAAA
GCTGACCCAGAAATAAGGACCTGGAGGGCAAATAGTATAT
TTGAATAGGGATTCAAGCAATTTCCAGTTGGAAAAAAAGA
AAGTATAATCCAAAAAGGAGAAATACCACTAAAGTGTGGG
TTAAGGTGTGGATTATCATTGTGGGCAACGAGGGCTTCAT
CCAGAAAGGGGGCCTCTGAGATATCATGGAGATCATGCCC
CAGAATGGTCTGACTGAGGGAGAGGAAAGCCTGGACACTG
ATCTATGGTCTCTCTTCCCTCTGGTATTGAGAAGTCTCAT
GAATAGAGTAAATCCCTTGCACTTTTGAGCTGTCCTAGAA
AGGAGCAGAGTAACTTTATGTGACATAGGAGAATAGCACC
AGGATGGGCACTGGGGAGTCATGAGCATTTGAGTTGGGAA
TGTGTCAATCATTTCATTGCAAAAATTGATCCTTATTAAA
CACTAATATTAATGAAATGGAAACAACAGAGAAGAAGAAA
ATAAAACTATACAAAACTGAGTATCAGTATAGAATGTTCT
CTGAAAATGGAGGCGTGCATGAGATGCAGAGCATTAGTGG
AAGAAATAGATTAATATAGCAATGAATATAATTAATGCTT
ATTTTAAAATTTCTATGTGCTAAGAATTATGTAAATGAGA
AGCAAAATCCTTATAACTTTCTAGAAAGCTTTTATGCCTT
ATGCAATATGAGTAATAAATAATTTGGATAGTGAACTAAC
AAAATTAACAAACAAATATCATTTTTTTTTGCACGGTAAA
CTCAATCAAATTCATCTACTTTCCATCTTGTAAAAGTGTA
CGAAATCAAAGTATTTTCTAATACACTAAACAAAAGAAAG
CATATTGAATGAGGTTTATTTTTGTTTGTTCACATATTAA
GAATAGGTTATCTAAAATTTTATTTGGTTAATAACAAAAT
CTATTTTTATTCAACCGTGGGATCCATTAACATTTTACCT
ATTATTATTATATACATAAAACTATAAACAGCCATAAGGG
AATAAAATGTATCCTGTATTTATTTTTTACAAATTTCACA
GTAAGAAGTAGGAAAATGGTAAAATGTATACAGTTGCAGT
TAGTTAAATTTTTGAGGCTTTGTTTCTACTTGAAAGTGAC
ACCTAGGTATTGTAAACTTCTCAAGAGACCATTTTACAAC
AAGAAACTCTTGTATTTACCTATAAAAATCCAGTGTCAGA
TATGTAGTTTCTTGTACTGAACATCAGAGAAACTAGATGT
GCTGTCAGACAGTATTTGTGGTGGTAAGGATGAGTGGATA
AAGTCTCTTGGGCCTCCTTTTTTGTCAGTTATTTCTAAGT
TTTTCTTAGCTGTATCTGACAGTGTTGTAACTCCTTTCAT
CTTGTTAAAGCTTTCGCGGAAAATAACTTGCTAAAACTAC
CACTCAACTCTGATAAGCAAAATAGTACTTTTGTTAATAA
TGCTTAATAATAGTCTTGTATTTCACTCCAACCTAGGTGA
CAAGAATGAAACTCCATCTTAAGAAGAAAAAAAAAAAAGT
CTTATATTTAAAAATATGATACACTTTGTAATTTTTAAAT
AGTAATGACTTGTGGTCGTGAGCTCATAACTGACTCAGCA
TATTCATTGACAGTTTGCTGTTTTTAAGGTGCATAGATGC
CCATAACATTTTGAGCTAAGTTATCAAAACTTCTTGAAGG
GGAAGAAAAAGATGCTTTGGATCAAATACAGCATCGAAAT
ATGTAGGTAGCCCCCCCGCCTCATGGTGATTGGACCAATT
GCATGACCCCCTCCTTATAGGAACAAGGGGAAAGCCCTTG
TTCCTGTGTTACGTCAGAAATCCAGACCACAGATCTCAGA
AGTGTTCTCATTGCTGCTGTCCCTTTAAGAGTACCTGGAA
ATGAACAGCCAGTAGTTGGGCTCAAGTAATAGGAAGTGAA
AGTATATTTTCAATGTGGTGACCATATCTACAACAATCTT
CACAGCAGGTAAAATGAATATTTTCTGGAAATGCAACTGA
ATAAAGACATAATTGAGCGGAAACGGTAAAGTTAATGAAA
ATAAAAACGTTACAAGGACTTTTTCGTAGCTAAAGAGCTT
AACAAGGAATCTAGGAAATATCTGACAAATACCAATCCTG
GAGGCTTTGGTCAAGATGCATTCTCCTTCCTTGCTTCTGT
GGTCACCAGCTTTAGGGAACAATTCTTTGTAAATGTTTTT
GTTTCTTCAAGGCCTGGGCTTTCTGACCAAAAAAGCACTG
GCAAGCCTTAGCAATTGATAGAGTATTACTCCACAGAGAC
AAAAACTCACCTGCCCTAGGGTCGTTTGCTCACATCCCAG
GGCAGTACAACTCTAGGCATCTTTCTTTCACTTAAGGGGA
GGTTGGGCCCACACACCAGCTGCTGTCTGTGAGGTCTGAA
TCACATAAAGGCAGGGTTCCTGTGACTCATGAACAACTGG
ACATTTGGCTCTCACTGTGTCACTCCATGAGGGAGAATCA
GGGTTTGGGGGAAAAAGGCACTCTGATTCTCCATGAGCGA
TAAACTGTTTGTTTTCTGATCCAGAGACTGTGTGTTTCCT
AAACACATACACACACACACACACACACACACGCTTTTAA
CAACCACTTGCATAGGAGTTCTGTATGTACTTGGTTAATT
AATCTCTGTATGTACTTGGTTCATTACTCTGCACTGCCTT
TCAGTGTTGCCTGTGTCCGATCTGATCTGCTGTTTCATCA
CCTTTACTCCAGATCCACTTCTTGACCTAGGTCCTCTGCA
ACCTCCAGTTTTAAGCTCCATGTTCTTGACCATATTCAGC
ACAATCTTGTGCTTGAATTTATCAGTCCTTTTCATCCTGC
TTCTATAATCCAGGGAACTCTGATTTTAAGCCCCGATTTC
AGACAAACACCCAGTACTTGAAAGGTCTTATTATGAAAAT
GAGATATATTATCATTGGTTGTATGGCCAAGAAAGACATT
TGGGCTTCCTGAATCTTAATTGTATTAATTTTCAAAGGGG
GATGATAATACTTACTTTTCTGCTAAGATGTGAAGAATAA
ATGAGATGTTTTTGTGTAAAAATACATTGTAAACTCTGAA
ACATTAAACAAAGAGTTCTTATGATAATTAATATCATCAT
GTCAAACCTATGAATAGTTGCCCCAAAACTGACATTCTCA
TTTGTGCTCCATTATATAAATAACTTTTCTTGTGCTCCAT
TATATAAATTCTAAGACTTATAGATGAAAGTGAGGACCAA
TAGTGGAAATAAAAAATGTGGAAAAGATAGGGTCTAAAAT
AGTAACAAAAATGTTTAGGAAAATACTAGGAATCTCATGT
TAATTTTATATTAATGTCTTGATTTTATGTACTATATTAT
GATTTATAAATTATTTTCATATAGTAATAAATGTGTGTAA
TTTTAAATAACTGTAGTTGATCAAAGCATCCTACTAAACA
GGTTGTATATCAAAACTGTTTGCAGCTCATCTGATATAAA
GAAGTACAAAGATCTGATTTGTGTGTTTTAGTATACTGCT
GTTAGAAATAGACTGCTGTTAATAGACTGTTGTGTGTTTT
AATAGACTGCTGTTATGGAATCAAGCTACCGTAAAATATG
TGCAACCATCTACATAATAATCTATACCTCTCATTTAGGA
ATATATTCAAGAGAATAAAGAGAGATAAGAATGAAGAATT
ATACTTAAGAATGTTTATTGTGATGCTATTTGTTAACACT
TGGAAGAAAAATAAAACAAAATAGTCAACCAAAGGGAAAT
GGATAAGTAAACACTATTATGTAGTTAAGCTTATTAAAAG
CAAATAAAATTCAATTTTATAAAACACAGGTTATTAAAAG
AAAATTTCAATTTTGCTTTTAATAATTATTATAAAGAACA
TTTATGAAGCCAGAAGACTATTCCAAAAACACTTCAATAG
AAAAATAAAAACATGACTACATATAATTAGGTAAATACAC
ACACATATATATATATATCTCTATATGTGTATATATGTGT
ATATACATGTGTATATACATGCATTAAATTGTTATAAGTA
GTTATGTTTAGAAAAGCTATATCCACTTGTTTGTTACTTT
ATTATCCATGTCATGAAATTATGAGAATTTCTCTAAATAT
CTCTCAATATGATATGGCAAAATATTTATGTTAAAAAATT
TCTCAAAATGTTATCATTGGAGTTGTTGCGTAAATACTGA
ATCTTCCAGAGTTCCTCAAGATCAAGCTGCTGTTGGGAAG
ACTCCTCTGATAACACAACACTGGCTTCCCTCTCATACTG
CTACTTCACTGCTGGTGTAGTCTGGGCTCAGTCCCCAGAT
ACACTCCTTGTTCTCAAATCCTTGTATCCGGCTCTACTAG
AAAACTGCAAATTCAGATATGTGATCAGAATTATAAGGTG
GAAAGATAGATGCTATATCCAGGACTACTCCAGATTTTAC
TTGGATACACCATTCTTTTCTAATATGTATTATTCCTTGA
CAGTTTCACCAATAATGTATCATTTACATGAATATCAGTA
CATATATCCATCAACTACATAAATATTTCTTTAAAATTAA
TATATTCAGCTCTATTCTCTTTCTTGACATTGAAACATAC
ATTATTTCACTGGACAACCTTTTACAATACTTTTACAAAT
CTTCTACCTTCACCTGAAATTACATGCCCAAAATTAAATT
TTTAACTCCATTTTATCTCTAAGATGTGTTCCTCTGCTTG
AATCCCCTAATTATCTTATAAGGTGTTACTTTTACTCATG
TATGCACTATATTTATTTTGCACTCATATTTGATACATCT
TTTGCTTCTGCTTATTTAGGTCTCTGACCAAACAACAGCA
TATCCTTCTATATTTCCCAAGTGTGGAATTAGATAATATG
CCACATTAAAGTAACCATAGGAGAGGTTACTTTAGTGAGT
AATTACCTGGTTATTGACTTTCCCTGTATCTTCTTGCCTC
CAGAAGATACTACACATCTGCTTCTCTATCCCACACAAAA
ATCTGTGAATTACTGTGTCCTGTTTAACAAGGGTCCCCAA
CATCTTGGGCACAGACATGTACTGGTCTGTGGCCCATTAG
GAACCAGGCCACACAGCAGGAGGTGAGTGGTGGGTGAGTG
AGCAAAGATTCTTCTTTATTTACAGCTGTTCTCCATTACT
TGCATTACCACCTGTTAGACCAGTAGCAGCATTAGATATT
CATAGGAGCATGATCCCTATTGGAAACTCTGCATGCAAGG
GATCTCAGTTGCATGCTCCTAATGAGAATCTAATGCCTGA
TGATCTGAGGTGGAGCAGAGGCAATGATGCTAATACAAAT
TACCATTAGCAGAGAGGTTTGACTACACAGAGACAATGAT
AAGTCAACTTCTTGCAGATTCATATCAAAACTTATTAGTG
AGTGGCAAGTGACAGGCTGCATCTGGTGGCAAGCTTTATA
ATGGTCAGTGAGTTGATGGACTTCAATTGTACAGCTGCAT
CTGGTGGCATGCTTTAAGTCAGAATCCAACACTTATTTTA
GTCCACGTGTGGCCCACTCATTACTTTATTTACCACTTCC
ATCCATGTCTCTTTCCCACACTATGCAATTGTCTCAGTCA
CAGTTTTCGTAAGCCCACAAGCTAACCCTAGCCTAAATGA
GTAAAAAATAAGTATCACTGGAGAGATTCTTTGAAAAGGG
AAAAAGACTCAATGATGAGACAGCAGAAGACTCTAAGACT
GCCAACAAAAAGAAAGCTGCATTTAAAAGAAAACACCAAC
AGTCCTACCTAAATTATGGGTTCATTCCAATAGGTCATTC
ACATTCTCCAGGCCCTCTCTCTATAATATGTGGTGACTGG
CTATCCAATGAAGCCATGAAAGCTTCAAAACTGCTCACCA
CATGTTGCTCTGCAAGAAGACAAACACCTTGCAATAGAAG
ACAAGCCTTTGGAGTTTTTCAAAGAAAAGAAATGTGAACA
TGAAGAACAGAAGCAATTATTGAAGGCCACCACTTCATTA
AATGTGTCTACACTGAGAGCATCATTCTTAGTGGCTAATC
GCTTTGCTAAAGCTAAGAAGCCCTTTATTACTGGTGAAGA
GTTGATCCTGGCTGCTGCTAAGGATATTTGTCATGAATTT
TTGGAGAGGCTGCACTTCAAAAGGTGGCACGTGTTCCTAT
TTTGGCTAGCACAATAACTAAGTGAATTGATGAAATAGGA
GAGGATATTGAGGCACAATCGTTAGAGAAGATTAAATGAG
TTACCATAATACACAATTCAGATTGATGAATCTACCAGTG
TTGACAACAAGGCAACAATGTTTGCTTTGTGTGATATATT
TCTCTAAAGGATGTTCATGAAAATGTTATGTGTACTTTTG
TTGGCAAACAACACCACAACTGCAGAACAATTCATGTCTT
TGATTGATTACATATCAAGAAAACAGAACTGGTCATTTTC
TGTCAGTATATGCACAGATGGAGCAGCTGCCATGACTGGA
CGGCTTTCTGGTTTCACTACTGAGGTTAAAGAGGTCACTT
CTGAATGTGGGTCTACATACTGTCATCTATAGAGAAATGC
TTGCTATTCTAAAAATGTCACCAGAACTTAATAATGTTTG
ATAGGATATGATTAAAATTATTAACCCTATTGAAGTATTA
TACATGCCTTTAACTCGCATCTGTTTGTGCAGCTCTATGA
GGAGATGAATGCAGAGCACACACATTTCTCTTACACACAG
GAGTGAGATGGCTTTCTGAAGGTCCATCACTGGCATGAGT
TTTTGAGTTACGAGGACCACTCCAGAGATTTCTTTTAGAA
AAACAGTCACTACTAGCAGCATATTTCAGTGACACAGAAT
GGTTACAAAACTTGCTTATTTGTGTGACACATTCAACTTG
CTCAATGAACTCAGTCTGTCACTTTGGGAGAGAACAACTG
TGTTCAAGTCAGCAGATAAAGTGGCTGCAATCAAATCCAA
ACCAGAATTATGGGAGTGATGAGCGAACACTGGGATTTTC
GACATGTTTCAAACATTAGCAGAGATTTTGAGAGACTGAA
CCAGGGCCTTCTTTCTCCCAGCAGGTTCATGATCACCTAT
CTTAGCTTTCAGAAGAACATAAGCATTATTTTCTAACCAC
AAAAGACCCCCAAACTGGGGAGGGATGAATGTACTAACCA
TTTGTGAATAAGCCAGGTGAATGGACTTTGTCTTCGAGAA
GGTGATCAATTGCTTGAAATCGCAGATGACAGCGACCTCA
AAAGTATATTTGAGACTTACAATCTCCATACATCCTGGAT
TACAGTCAAGGAGAAATACTCTTGAGATTGCCACAAAAGA
ACTGAAAAGCCTTCTTCTATTTCCAACGTCCTCTCTTTGT
GAAGGAGTTTCTGCAGTGACAGCAACCAAAACAAGATTAT
GGAGTAGACTGGACATAGCAACACACTTTGGGTGTCACTG
TCTCCCATTGCCCCCAGATGGGACCATCTAGTTGCTGGAA
AACAAGCTCAGGGCTCCCACTCATTCTACATATGGTGAGT
TGTATAATTATTTCATTATATGTTACAATGTAATAGTAAT
AAAAATAAAGTGTGCAATGAATGTAATGAGCTTGAATCAT
TCCCAAACCATCCCCTGACCCCCTCCTGCCCCAGTCCATG
GAAACATTATCTTCCACAAAACTGGGCCCTAGGGTCAAAA
AGTTTGGGGAATGCTGCTGTATAAGATGTAGAGGTTCTGG
GTGACAGAAGAGGTCTTTATCTGGATTGAACTCTGCCACT
GGACATGAAGTATCTACACCAACTAGGTAGTCTGGTGTTT
GCCATGTGCACACACTCACCTCCCAGTTTCTTCTGTATAT
GTCCTTGGAACTCATCAATGCTGTTTCCATCGCATAGAAG
AAAACCTCCTCCACATATGTCTGGTGGTTGTTCTCTGCCT
GTGGTTTACTTTTCAGAAAATTCCTCCACTTTTTATTTAT
GGATGGTTTGCCTAAATGTTTGAGTGTTGCTAGATTTCTA
TTTACTTACTTACATAAAAAAATTTTATTGTGAATTTCAT
ATGGGAAGAAGAGAGAAACATATGACTAATCCATCAACTT
AATCTCAGAAATTTGCCATTTGCCTTATTTAATTTAATGT
AATGACTGCCTACCCAATCACATAAGCCAGAAAACTAGCA
GCCATTCTCAAATAATCTTTTTCTTTTCATCTCTTAAATT
GAAAAGTGAAATCCTTATGTTTCATAAATATAAATTTCTC
AATTATTTTAGAAACCATTTCTCCTGTTTTTTTCTGCCCT
ACTGCCATAATGTAATGCTTTATGTCTCATCAGAATTATT
GTATGACATTACAACTAATTTCTCTACTACAATTTTATTT
ATCTCATATCCATTTTTCACATTACAATGAGAGTAATCTT
TCTAAATGTCACTTCTCCTGTTTAAAATCCTTTGATGACC
AATTATCAAAACTGCATAATTAAGAATCGTCTTGCTTACC
TGATAAAGATAGAAATTTCTAAACTCCACCTCAGACTTAC
ATTAAAACACATTAAAATGTCTGAGAGTAGATCATGGGAC
TGTATATTTTAATAGGTATCCCAGATTACTCTTACCCATA
CTAAAGTTTCAGAACCACTGATAAATTCCTGCAGAGTTAG
CATGTCATAAAGGGTATCTATGAATCAGACTTAGCTCTTA
ACTTTCAGGTCTGTAATTTATGTTAAAGTATTATTTTGTA
GCTTATAGTAAGCCCCTACATCAATCTAAGTCACATTTTC
ATGTCTCTGGTCACTCTGGTCACTTTGCCTGACGTGCTCT
TCAGCCCATCTTCACCCAACCAACTCCTACTCAGCCTCCA
TTAGTCAGTCCACACATTTGTCTAGGGGTCTTCTGAGGCC
AGAGTAACTGTTCTTTGCTCTGAATTTAAGACATCACTTT
AATAATTACACAAATTTTACTGTGTATATTTGTTTTTGTA
TGCATATAAGAAATTTTACTGTATACATTTTTGAAAGTTG
GTCTTGCATGTTAGAAACATTTATAAAATTATTTTTTAGT
TTACAGTGCTTAACACATCTTCTAGAATAAGTTATAATTT
AATAAATATTTGTGAACTAAACTTTTAAACTAAATAATCT
ATTACTAGCATTTTAATAAATGCATGCACATTAAAATTTA
AATCCAAATGATATAATGTATTTATGGAACTTTTATTTTT
TTCTCTTTACATTGTAGCAGGTAGGCAGAGCAAACTAATC
ACTACAAAACGTCTAACATGAAATAATGACTTCAATTCCC
AGAACTGCAGAGTCATCACCTGAATTTGCTTATCTTTAGT
TCAGTACACCTCTGAAAGACATATAGTTACACTTTAATTA
GAAGTATTTGATCTCAAAGGAAGCAAAGAATATGTGAAAT
TCATTTGTAGGAACTGTTCAAATTGCAAAAGCATATTTCA
CATAAATTTGCTTTTAGAAGACCCATCAAATTCTAAATAT
ATCCTATTTTCCTTATTAAATATATTTACCCTTTGTACAA
ATATGATTATAAAAGTTTTATTATAATATTTACTCTTATT
TTATCACAAACATCAAGAATGTTCTGAAGTATGTGTGTAT
TTACATATTTATTATAATAAAGCACACAATGTGATTTATA
ATAAATCTCAGGAAAAGCTATGCTTCTGAAATAGGTTGGT
TATATTCTTTCTTGTGTTGAATTTGACTTTAAAATATTCT
GATTGATTGCCCATTTTCTGCATTGTAAAATAGAAGGTTA
AAACTTAGATCTTAATAAAAATATAAACCACAGAATGAAA
TGTGATTATAAAGAATGCCAGCTATCTTACTTTATTTTTA
TTTTTTTTTTTTTACATATTGGCAAATGATAATTGTATAT
ATTTATGGGGAACAAAATAACAAAATAATACATTTACAAT
GTAGAATGTTTGAATCAAGCTAACAAACCCATCCATCACT
TTAAATACTTATCATTTATTCCTCCAGTCTAAGTGAAACA
TTCTACCTGTTGACCAACATCTCCCCATTTCCCCCACGTC
TCAATCTCTGGTATACACCATTCTGATTTCTATTTCTATG
TGTTTGATCATTTTAGGTTCCACATATAAGTGAGATCATG
CAGCTTTTGTTCTTCTATGACTGGTTTACTTCACTTAACA
TAATACCCTCCATGTTTATCAATGTTGCCATGTTGCCAAA
AATCAGTGTACATGGATTCCCTTTTCTCCACATCCTTTCC
ATAGACACGTAGGCTAATGGTACCAAACAAAGAACCCAGA
AGTGCACTCATTTATAGACAGTTGATTTTTGACAAAGGTT
TCAAGAATGTACAAAGGCAAAAGAGCAGTCTTTTCAGGAA
AAGATGTTAGGACAACTGGGATATCCATATGTAGAAAAAT
GAAATTAGACCCCTATCTTCTACCACATACAGATTAAACT
CAAAATGCATCAAAGACTTTAAGACTTAGCACAATAAAAT
CACTAGAAGAAATCATAGGGAAAAGCTACAACATAGGTCT
GGGCAATAATTTTTGTTTTGATTTGGATCTGAACCTAAAA
GTTAAGGCAACAAAATCAAATATAGATAAGTGGGATTTCA
CAAAACAAACAAACAAACAAACAACAACAAAAACAGAATG
TGAGGCAATCTACAGAATGGAAGAAAACATTAATCAGCTG
AATATCTTGTAAAGGGTTAATATCCCAGATATATAAGAAA
CTCAAACAATGCAATAGCACAAAAACAAAAACAAAACAAT
AAAAAACTATTAAAAATGGGCAAAGGACCTGAATAGACAT
TTCTTAAAAGGAAACATGCAAATAGCAAACAAAGCTTCTC
TGTGTATGGAGTAGTCATTCTTTTATTCCTTTGCTTTCCT
AATAAACTTGCTTTTACCTTTAAAAAAACATGGTGAATAG
GTATATGAAACAAATGGCCAATATCACTCATTGTTAGTGA
AATCCAATTAAAACCACAATGAGACATAACCTCATGAAGG
TTATTATCAAAATGATTACTATCAAAAATATGAAAGATAA
CAAGTGTTGGAGAGGATGTGGAGAAAACAGATGCCTTAGT
TTAAATCAATAATATTCCATCAAGAGTTCTTAAAGAAATA
ACCAGTTGCCAATACTGTGGTCTAAAAGAGAGTGAGATGA
GAGGCAAAAGTGAATATAAAAAGGAACCCATAATTTGTGG
GAAAGAAAAATCTGAAAATAAACACAGTACTATATGATTT
AAATGGTCATTAATTTCTAGGAGAGGTGATTTGTGTGTGT
GTGTGTGTGTGTGTGTGTGTGTGTGTAAGAGAAGAGCTAT
GAAAAATATATTTTGCCTGAAATTCACTTATGAGCCAAAC
CTGATAAGGTCAAATTTATCCTTATAAACTTATTCAAGGT
TTACTCTGATGAAAAAGTTAAATTCTTTTTGGCTGAATTA
GATGCTAGGTAAAATAACTCTTCCTAATTTTTCCCCAAAG
CTTTACTTTTATCTTTTAAAAAATACTAATCCAAATGCTC
TTAGTTTATTTTCTAATGTTTTCTGCCAAGCCAGCAATCA
GAATGCAAATTCTGAGCTCAAAGATGTCTTATAAATGTAT
GATCCATTCTTATGGTTATACCATTTAGTTACTACATCTG
TTAATGGCAAGGAGTTTATCTGGAGTTTTTAGTTTTCTTA
CCACCTGCATTTTCTGGGCAAAACACAATGTAATTGTAAA
ATTATAAATATCTTACTAACATGAATTAGACAATTCAAAA
TTACGTCCATCTAGTGGAGTAAAACTCTCCCAAACTGTTC
TAAAAAAATTGTATCCCTTATCAGGTATATGTATATAAAT
TAGATTAGAATAAATTACATTACCCAGAAAAATTTTTTCT
ATCTGTAATTGAAAATCTAGAGTCATCACATATAACATAT
TTTTGCCTTAAAGAAACAGGAATAATTACAGGTATAGATA
TATATAATATGTAATGTAATATAAATATATATTACTATAT
ACTATAAACAATAAAATATATTATATAAATATAATATCTA
TTTTATTTTGTAATAATATATATTTTATTTTTATTTATAA
TTTTTATGGGTACATAGTAATTATATATATTTATGGGACA
CATGAGATATTTTCATATAGGCTTGCAATATGTAATAATA
ACATCAGGGTAAAAGAAGTATCCATCACCTCAAACATTTC
TTCTTCTTTGTGTTATAAACAATCCCATTACACTCTTTCA
GTTATTTTAAAATGTACAATAAATTTTTGTTGACGATAGT
TGCCTTATCAGTTATAGCAAGCTACAGTAGTTTTGTAGTG
TGTTTTGTTTACATGTCTATCTCTTTCACTAAATAGTTGG
CCAGGTAACATCAAAGTATTATATTATCTTCATGATGCAT
CTACATTATTTATTACTGTATTTACATTTCTTTCCCAGTT
TTTGCCAAGCAATTTTAAATCTGTAGAAGTAAGAGATCAA
TACTGATTACTCAGGATCTTAAAATATTCTCACAATTATA
GTTGCAAGAAATTATCGATTAACGTAGAACACACAACATG
GCACCAACTCTTGATTGTCTAAAGAGCAAACTATACTAAA
TATAGAACAAAAAATATATCCCACAATTAGCCAAAATCTA
TCAAAAACAAAATACTTATAGAGACTTCTATTGAATTTTC
CACAGGAAAAAAAAAATCTAATATTATGTGATTAGACAAA
AGTAACAATAACACTTCTTAAACACTAATAGCTTATACCA
TCAAATTCTAAGGAAGATTAGAATAAATTATGCTATCCAG
GAAAATGTTTCTTATTAGCGTTTCTATAATGCTTTCTACT
TATAATTGAAAATCTAGAGTCATCACATATAACATATTTT
TGCCTTTTAGAAACAGAAGCAATTATAATAGTCCTCCCTT
ATCCATGGGAGATACATTCTGAAACCCTCAGTGGATGCCT
GAAACTAGGGATAGTACTAAATTCCCCATATACTTGTTTT
TCTTAATGTATACACACCTATGATAATGTTTAATTTATAA
ATTAGACAGGGTAACATATTAACAACATCAATAATAAAAT
AGAACAATTATAACAATATGGCAGCATCACTTTTCCTGCA
CTTTGGAGATACTAGGTCAAATAAGGGTTATTTGAAGACC
AGCACTCACTGCAATATTGCTACATTCTATCTGATAACCT
ATGTGGGAAAAAGGGATGGTTCATGCCCCAGATGGGAGGG
AGCAGGGCAGTGTGAGATTTCATCATGCTACTGAGAATGG
CACAAAATTTCAAACTTACGAATGTGTATGTCTGGATTTT
TCTATTTAATATTTTTAAACCATGGGTGACTGTAGGTAAC
TTCAATGGTGGAAAACCAAACCTCAGAAAAGGGATGACTG
ACTACTATAATAATGCCTAGGATTTCTAGGACAGCACATA
TAATTGACTTCCATTTGTCTCTCTGTATATCTATCAAAAC
CTTATCGTAAATTGCTATAATATTGTGAAAATCACATTTG
TTCATCTAAATATTGATGTGTTTTTGTTAATAAATTCTCA
TTATCATATCATAATTCTCATAGTCTTCTAATACTAATGC
AAAATTACTAATTCAATAATAATTTTAACAAATTTATTCA
CCTAAATGTGTACTGAGATTTTACTTTGAAGCTGAATGCT
TTATTTCCATTTACCCAACATTTGCATACATAGTGCTTAA
ATTATATATCAAAACTTTTATTAATTATACCAATACTCCT
GAAGAATACTGCATGTGGATATGCAAAAGCACATTGAAGA
ACACAATGTAGTATACAAATATATTGCCTTAATCAAATAA
AATTTATCAATTTCATATTGTTATATATATTATTAAATCC
ATGTATTCAGCTTTCCTGTTTTTAAAATCACTGCGGAAGA
TAATAGAACATTTTCTACTTGATTTCAATTTTACAATAAT
ATAATTTATTTTAGAAAAAGTTGCCTATTAATGGTCAGGT
TGTTTGGTATTCTTGAAGAACCTATAACACTGATTTGTCA
GATAGATTGTTATTTTTCTATACCAAGAATGTTTATAATT
AAATTCTTAGGAACAAAAGCAAAAACTGGAAAGCAGAGCT
ATAGCAAGAGGATTTTCTAACTATACATAATACAAATAGA
GGGATGCAAATTATCCTTGGTATATTCTAGTTAAATTAAA
AATGAAATTGAATATCATAATATTTACAGTAGCTTCAGCC
AAATTCATTACTTTTTTGTTTATACTACATGAGCATTCTG
TGTATGCTCTGGGTATTTAAAGCTGCATATATTTGTGCAT
ATGACAGAACCAATTTATGTGTTTAGATCCTCAGCTGTGT
TTTTGCAATGTAATTACAAGTAAGGTTTAATATTTCCTAA
ATTTTTAAATAAATGTAAAAACACAAAAATCCTGAAGTCA
CATTGCTGAAGAGCAATTAAAGTTCTGAATGTTGGCTTGT
CTTTTGAACATTTCTTAAAAGATGTATTAAATTTATAATT
TATTAGATTATTTGTTATGTATATCCTTATCTGGCAAAGG
TTTCAAATTGATAACAGGAAAATGTGAAAAATTCTTAAAA
GAACATTTTAAAAATGATGCTACAATCATTAACTGGGCAA
TCCCATCTTGTCTGCTCATATTATTTTGTATACTGTTGTG
TGGCTGCTGATGTGAAAGTAAGAATTAAATGACTTAAATA
ACAAAAATTAAAACTCTGTACTTATTTTTAGTATAAGTTC
TGCCTATTTTAACTTAGAAAAAAATTCAAATTTTTGTTCT
AGGGTAGTTATTCCTTTATTTATGCATATAACATCATCGT
TATGATTCTTGGTCAATATATCTTGACACTGATCTAATTC
CTGTGACCTTTCTAATACTTCTCATGTTTCTATTTAGTGT
TCAATAAGGTGACTGCAGTGACAGAAATCCTTTGCTTATA
TTGAAGTGTTTGCTTCCCCCACCCCCCACAGGGAAAATCA
TTGTACGAATCTGAAAATACTATTAAATGAAATAAATTTC
TAATGTACTCAATGTCTGATAATTTATGCATGAATTCTCT
ATTTTATAAGTTGTACATTAGTCTATCTGTGCATCCCCTG
GTCAATTTTAGAAATATTCTTCATTTTTAGGGCACTTGGA
GTTCTTTATCCTTTCGCTTTTAACTGCTCCACAACTCCAT
TACATTTTTATTCTCACATTTTTACCCAATCTCTAATTTA
CTAATAGGATTTTCTTTTCAAGGGGAACAATTTTTTTAAA
AAAAATATATTTTTATATCTTCTAAATGCATGATCAATAA
TCACATCTTGTCAAATAATGCACTCAAATTTGAATCTTTA
GTTGACATCTTCAAGATAAGTTTCTATTGATTTCTCCTTC
AGTCTCCAATTTTCTCTTCCCTTGGCCTATGACTCCAGAT
ACCTCTGTTTTGTTTGTTTGTTTTTGCCAACCCTGGAATA
GTCTTTCTTGGTCATTCCCTACCAAGGTCTATTTCTATTA
TAATTGTTTCTATGTATTTTAAGTCATTATTATCCCTCTC
TTGAATTACTGCATATTTTTTCATCACTATTCTTGTTGTC
CCTAGAATTTTCTCCTTCTGAAATAATATTCTGTGAGAAT
CTTGCAATTGTTTATTTACCTTAGCTTACCCCTTGTGTCA
TGGTATTAAAATTGCCAATTCACTTGTCTTTTACACATCT
CAACAAAGAATTCATAGGCGGTGATACCGTTTCTTTCTCA
TCATTACATTACTAACATAAAGTAAAATGTGTGAAACATA
GTATTATTTTTCAGTGAATACCTTCCTTGATCTTCTATTC
AAATTGCTATCTTGTGTTTGTCTATGCTTTATCATCGTAT
TTCTCAAAATAACATAATTACCAATTGCTTTTGTTGCTTT
ATGAACCACACACTTTAACACCACGCAACATGGATTTTGC
TGTTATCATATTTAATCTGCTCTTCCACAAACTGTCAATG
TTGCAATGCTATTATTAACTAACAATTCTCTGTATTTTAT
TGCTAAAATGCAGAAGGCAAAACAAATTGTCATCTTTCCC
AAACCAAATTCAACAAACATCAAGTTAGTGCACATGTTGG
ATTCTTTTTCCTTCTAGGCTCTTATGTAGAGAGTGATTAA
CAACTTTTGAATTCATTCATTCAATATACGTCATTGAATT
CCTGCTTTGGGATACGGACTTGAATGAGATCTGAGGCTAG
AGAAGTGGCTAAAGTGGATACTGAATTCACATTAAGTTTA
CATTAAAGCTAGAATATATAGTTATAGGTTAAATAAGTGA
AAAATAATATACCTTATAAAGAGGGAAGAACCACAGGCTT
TCTGGGATATAACATAGGAGACCTAAAACTTTGTAGGCGT
TAGTAGGAAAGTACAAAATCCTGAAAGTATGGAAGTTAGT
GAAGACATGATTTATTTAAAGAAGCGAGATTGAGAGCTTG
TAAACCTGAAAGAAAGAATGGCTGCATAAAATTTATTAGA
ACAAATAGTTTTATTTGGTACAACTTCTATTTGAGGTACT
GGTGAAATACTTAAGTGTCAAGTTCTAAGAAATAGTTAAT
TATAAAGGTGTGTGTCTCGAGAGCTGGATATGGACTGTAG
AAGTAGATCTGGGTGACTTCAGTATGAGATGATAATAGGT
TACATGAGAATAGGTGCCTTCATCTGTGGAAGCTTTAACA
AGTAAAAATTAGGAGGTGTTAATTGTAGTTCTAATGATTC
CTCAACATTAACCAGTAAGCAAAGGAAGAGTATGTGATAC
GCAGCCAGAGAGACAGATGGAAAACCAGGTGAATGTATTT
CACGAGATGCAAAGAAATAAATGTTTTCAGATGAAAGATG
TCAACAGTTCTAACATTTTAAGGGATTGAAATTTGTAATA
ATTGAAAATTGTCCATTGAATTCCTTGACAGGGATTTAAT
AAAACTAGCTTTGTTAAATAAAGAGAATGAATGTGAGGAT
GTAATGAGATGCTTTGAGGTAGCTGAGGATGGGGAAGAAA
AGTAAATGTAAACACTTTTCAAAGATATTTGGTTGTTAGA
AGAAGAATAGAATAGCCTGGTGTCTGCAGGGATATTGAGG
AAAAAAAGCCAATAAAAGAAAATGTGTGTAACTGTAAGTG
GAAAAGAAGTGCATTGAAATGTTTAGGTGGCTGAAAAAGA
CTGGATATGAATAAAAACACAGATGGTTACATTGAAATTA
GAAGAGAATCTTGTTACACCATAATCAAAAAGAATTAAGA
AAGAATGGCTTCAAGTACTGTACCTGTGTTTTGCATATTT
AGTAGCAGGAAACTGAAATAAAATAAAATAAAATAAAATA
AAACCAATAAAAACCCTATCCCCAAAGAACCTTTCCTTTT
TTTAAAACTTTTTCTTTGAAAATATGAAAACTTGGCCGGG
CGCGGTGGCTCAAGCCTGTAATCCCAGCACTTTGGGAGGC
CGAGACGGGTGGATCACGAGGTCAGGAGATCGAGACCATC
CTGGCTAACACGGTGAAACCCCGTCTCTACTAAAAAAAAT
ACAAAAAAACTAACCGGGCGAGGTGGCGGGCTCCTGTAGT
CCCAGTTACTCGGGAGGCTGAGGCAGGAGAAGGGCGTAAA
CCTGGGAGTCGGAGCTTGCAGTGAGCTGAGATCCGGCCAC
TGCACTCCAGCCTGGGCGACAGAGCAAGACTCCGTCTCAA
AAAAAAAAAAAAAGAAAAGAAAATATGAAAACTTTATTAA
TTGCTATTCATATTTATGTAAAAAATGAAATTGAGGTGGA
GGGATTTGGATCTATAATGGGAGCTAGTTGATAAGCTTGG
TGAAATTAAATTGCTGGAGAGTGTGGAGGCTATATTGTAG
AGTAAATGTACAGATGCTGTGAAAATGTATTAATTAGCAC
CGAATAGATCAATGATGTAGACACACAGTTGGTTCTATTC
AACGTTTTCTTTTGTTCATCTTTTTTGATAGAAGACTGTT
GATGAACTGAAATTAGTATTTGGGTAAATTAGTCATTGTT
TGGTTGTAGTACAAATTCTAAGTTGAGCATTTTCTTTCAT
TACACTGAATTCTAACAGTAACACTTCACTTTTTACTAAG
TACTAATTACTTATGTACTTGTATTTTAATTTTTTTATTG
ATAACTATTTTACATAAAGTAAAAATACACATATATTTGG
TGTCCTCTGTAATGCTTTTAAATACATTCTGACAACTGTG
TAAACCACACTGCTATCAAAATATAGAAAACACCCACTGG
CCTAAAAAGATTCTTCATGAACATTCCTTCCATTTCCTCA
CTTACAAAGACTTCTACTATATTGATTTCGATCAAAATGA
ATTGGTTTGACACATTCTAGTATTTTACAAGAATGGAAAT
CTACAGCGTGTACTCATTTGTGTTTGCTTCTTTCATTCCT
CATAATAATCAGGATATTCATTCACATTGCTTCATGAATC
CATAGTGCTTTTATGTATTATTACATGGTATAAATATATC
ACAATTTGATTATCCTTTTTTGGTGAATCAACATTAAGAT
AGTTTTCAATTTAAGGCTATTATATTAAAGAGTGCTTTAA
ATGTACTTGTACATGCCCTTGGATTTCTGTTTTCATTTGT
CCTGTGTACATACTTAGGAGTGGAAATGCTGTCATAGAGT
TATTTTGCTAAAAGTACATGAAGCACTGAATGTCAGTTTT
TTTCTAAAGTAATTTTTCTAGTTTATACTTCTGTTAGCAA
TGTTTGGAGATTTCTTCTTCCACATTTTTTTCTTTTCTTT
TTTTTTTTTTCTTTTCTTTTTGTTTGAGACAGAGTTTTAC
TCTTGTCATCCAGGCTGGAGTGCAGTGACAGGATCTCGGC
TCACTGAAAACTCTGTCTCCCAGTTTCAAGCAATTCTCCT
GCCTCAGCCTCCCGATGTAGGTGGGATTACAGGCACCTGC
TATCACACCAAGGTAATTTTTTTTTTTTTTTTTTTTTTTT
TTTTTTTTACATGACATGGGGTTTTACCATGTCGGCTAGG
CTGGTCTTGAAATCCTGACCTCAGGTGATCCACCTGCCTC
TGCTTCCCAAAGTGCTGGGATTATAGCCATGAGCCACCAC
ACCTGGCCTCTTGTTCCACATTCTTATCAAAAATTTTTGT
CAGTGCTTATTCCATTTTATTGGGATTGTTTTTCTTATTT
TCATTTCTAGGATATCTAAATATATTTATATGCTTTGGAA
AAAATTGTATGTATATATATGTATATATACACATAAAGTA
ATTCTATGTATATATATAGAGAGAGAAATCTCTATATCTA
GAAAGTCTATATTTAGAGAAAGAAAGATTTCCATATAAAA
ATATAAATTATATATATAGAGAGGTTTATCTCTGTGTATA
GAGATAAACATATATATAGTTGGCTATGGTAAAATGCCAC
AGTCTGGTTGATTTAAAAAAAAAACACATAAATTTATTTC
GTAGACTTCTGAAGGCTACAGGTCCAAGATGATGGTGTTA
ACAGATACATATAAAATACATATACTCCCTTATATGTGTT
TTGCCTATGCCTTTTAAAAGTATCCTTTGATGAACATAAT
ATTTTAATTTTCATGGAAAATTTAAGCTATCTATATTTTT
TGCTTTCGGATCCAATTTAAGAAAATTGGCCACCACAATT
TTGGAAACTATTGTTCTCTATTTTCTTCTGAAAACTTTAT
AATACTTATATTTATATTCGGCTCAATAATTCATCTCACG
TTAGTTTCTGTTACATGGTGTGAAGTAAAGAATAAGATTC
AATTTTTTTTTTCTATATGTAATACATTTTTCTAGTAATT
TTGTTACCGGAAGTTCTGCATTGGAATGGATCCTTTAACC
AAGGAGATCAAGAGCCAGAGCTGTGGACTGGCAATCTCAG
TTCTTTTTAAAGTGAGCAAAGAACTGCAAACTAACAGCAA
AATGCAAGCTCAAAACAAAGTTTATTGAAGCACAGCAATA
AACTCTCAGCAGGATAGCAGGCTGATTTCGGTGAAGTGAA
ATCAGCCCCTCTTTATAGAGCTCAGAGTGCTTTTATGGGC
TTTGTGGACAGGAGTTGAGGCTTGGGCTGTGTTTGAGTGA
CAGAATGGAGTTATTTGATTGGAATCTTATGATTATATAA
CTGAAGTTAAACTGTGCATGTTTTTGCCCATAATTCATTA
AGAAAAGCCTATTCACGGGGGCAAAAACTGCATGCAAAGT
TTATTATAATGACTATAATGAGGATGGGGTTACCTGAGGT
TACAGCCTAGATGGACTGGACATGTGCCATTTTAGTGGAT
TTTCATCTTTGCCCCAGGATTTCCTTCTCCAGGGTAGGCT
AGCCACAGATGTTACTACAAACTCCATCCATTAGGGTGGA
GTTAGGGTGGTCTTGCGGCTGAACTTAGGTGGTACAGGGC
CTGTCTTAGTGACAGCCCTTGTGCTTTCTTCTCTCATACC
CTCCCAGCTGCTAATGTCTATCTAACTACTTAATATTTTC
CCCTCAAGAGAAAAGAGACCCAATCTTTGTGTATATGAAT
GATGACTACTCCGACTACTTCAATCTGTCAGGGGATCAGT
GATTTGACAGGGTCCCTCCTTTTGCTTTCTTTCTGCTGGG
AGGTTGGGCAGAGGAATGTGATGATGGTCCAAGGAGCTAT
CAGACATGATTGGAACTTCATGGTAACCTTGTAGGATTAT
TTGGAGTTTTATGGATTCTAGACAGGAAGAAACAAAACAA
ATTCATAAATTCAATAAGTATAGCCTAAAAACTACAAGTA
GTTAAATGATTACTATAGAACTGAAAAGGGTGTTAAGTAG
CAAAATGAGGACCAGATGTTGAAGTTTCATCAGCGAAAGC
TTCCCAAAACTCCTTCCACAAATTTGTTGACCCTGTCTAT
AATGGTTTTTTAAATTGGTTTGTACTTTACCTGATTGGTT
GTCAAAAAAGCAGCAGCCTTCATTAAGCATTATGCAAGTT
CCCTCTTGATTGGGAATGAGATAATCTAAAGCTCCTTGGT
TTGGTAAGACTATGCCTGCTAATAAAGTGATCTGTTCTTG
AATGGTATTGATTTGGTCAGCTAGATAAATGATTCATTGA
ATAATTTCTAAGGAGAGTTTTGGGGCAGTAAAAATGGAGT
TGAGGAGGCCTCCAGCTCCTGTGCCCATACCATCCAGAAT
ACCAATTGCAGTCAGTGTGGTTAAAATGTCCCTTTTGGCT
CTAGTTATTGAGTGTTTATAGGGAAGAAAATACTATTGTT
GATGAGAGTGAGTTTGGGTAAACCAGGGTGCAAGTTCCTG
TCCAGTGAGCAGGTAAGCAGAGATATGCCCTGTCTCCACA
CAGAAAGTAAATGTGATTTGCCAGGTTAAAACAAATGTCA
ACAGTGATATTAAAGTAGGATTTTCCCATGCTGTGTGAGT
CAGCTTCAATACCCTCAAAAGTGGAAGCCAAGGCCATGCC
AGGTAATGGGGAAAAACAGGAAGAACTTAATGGAACGAAA
GAGGACTTGAAGGCCCAACTAAAAGAAGGAATGGTGGCAT
CCCAGCCAAAAACATGAGATTTCAGGGAGCTGAGTTTTTT
ACAATTATTATTTTGCCTGGAATTATGTGGCTGAAACCAG
AAGTTGTGATGTCTGGTTGGGATTTGGGGCAAATAGTAGT
ACCAAAGTAGCTGGCTTGTTTCTCTACAGTTGGTTATGTT
AGGGGGCTTGGGAAAATGAATAAAAGAGAAAGCAGATTCA
GAATAGTAAACATGTCCATATTTTTTTTGTCAATGATTAA
GTTGATCCATAATCAGGTGGAGAATAGGGCAAAGGTATGA
TCTCAAGCATGAGGAATATTAGGAAAAGATCCAAGTGATG
GATCAACTAATATATGAGACAAAAAAGTGCTTATCCAGTA
AGCATTACAGATGAGAATACAGGTCCTTGGAGGTAGTAAT
GGGTTTGTTGGTATACTATTGAGGAGTATGTGATCGACTG
TGGCTTTGACCTTGGGACTGATAGCCCATCCTGGTGGGTC
AAAACAAGGAGGGGCTGGGAAGGTTTCTAACTGACTCCAT
TCAGAAGCAGGAATGGGAATGACTAATGAATTTCACTAGG
GGAGGTGTTAGTGCAGACCCATCAATTTTTGTGAGGTTTT
CCAGTCTATTTAAAACCTCTTGGATGGTAGGTAAACATGG
GTGTTGGGGAAAAATGTTAGAATGACTGTAAGGGTTAATA
TAGTTAAGAGAGCAAAAATGTTGGTTACTGATTTTAAAAG
AGCCATTTTAACATTAGAAAAATGATTCCACCCACTGGAG
AGGAGGCAATTGAATTGCAAATATATGAAAATAATCATAA
CAATCCAGCTCAGAGCCTTTATGCAAAAAGAGAAATTCAG
AGGGCATTACTTATCTTTTGACATTACTTATCTGTCTTTT
ATATAGATGCTTAAGATCCTTTAAAGGCTCACAGGCATAT
TTGTCTGTGGAGGCATCATTAGTTTTGGCAGCCATCCATG
GTTTTACACAAGAGTGATGGATCCAGCTGGCAATCTCTGG
CACTTTAATAGCTGTGGGAGAAGAAAGTAAAACAGGGTAT
GGTCCTTTCCAAGCATGTTGGAATTGGGAAGCAGGAGAAC
CATACTTCCAGGTTTTGGTAAGTACTGAAGTTCCTGGGCA
TAAAGATTAAGAGCAGGCCTTGGCGAAGGAAGATTTTTTA
TTCTGTATTCCTGTAAGGCCTACTGAAATTGTTCAAGGGA
AGTGACATGTGTGACAATGGAAGAAGTATCAATGTCAACA
AGATGATATCCTTGCAGGAATAGCCTGCCAAAAAGCATTT
CATAGTGGCCAAGGTTGAGAGTGGCCTTTGGAGCCTCCTG
ACTCTAAGGAGGGCTATGGGGAGAGCTTCCTTCCAATTTT
GGGGAGTTTCCGGAGTTATGTTTCTTAGGGTATTTTTAAA
GTATTGATTGACTTTCTCTAACTTTCCTGAAGATTGAGGC
CTCCAAGCAAAATGAAGGCGGTATTTAATCCCCAAGGTTT
TAGAGATTTGTTGAACAACACAGGAAACAAAAGCAGGTGT
GTTGTTGGAGGAACAATGAAAGGCCAAACCTGAGAATAAT
CTCTGACAGAAGTTTTTGAGCAACCTCTGAGGCCCTCTCA
GTTAATGAAGGGAAGGCCTCAACCCAGCCAGTAAAAGTAT
CCCCAAACATTAAGATATATTTATGTCCTTGGTATGGAGG
TACCATAGTAAAATCTAGTTGCCAGTGTACCCCAGGGTAG
GACCCGTGTTTTAGAGTGGAACTAGTTAAAGAAGGTGTTT
TGTTTCCTTGGGGATTGTTGGTTACATCCACAGGGCACGA
GGAAACTACCCTCCTGACAACACGGTATACTCCTTTGCCA
AGAAGGTTGGTGTAACCATTTCAAATAAGGCATCTCTCCC
CATGTGGCTGACTTCCTGCGGAGACTTGGTAACTTTCCAT
TAACAGGACTGTGACAGATGAGTTAAAGAATTGTTGTGGT
ACCATCCATTTGGATCTGGGTGAAACCCACGGACAACAGT
CCACCTGATTTCACATGGAAAGTAGACCGGTGGAGGAAGG
GGCTGGAGAGAGGAGACCAGGGCACCTTGGAGAACCAGAG
ACTGCAAGGCCACTTGGTGAGCAGCCTGGTCCGCAAACTG
GTTTCTCTTAGCCACCTCATTCATTACCCTCTGGTGGCCT
TGGTAGTATACTACAGTCACTAGGGAGGGCTTAAGAATTG
CCTCTAAAAGAGAGAGAATTTGAGGCCCATACTTGATGGG
GCTATTGTGGACATTTAGATAGCCATGTTCCTTCCAAATG
GCAGCATGGGCATGTAAAGAAAAGGAAACTTGGAGTCAGT
ATAAACATTAAGAAACTTGTATTCAGCCAGAGTTAAAGGT
TGGGCCAGAGAAATTATTTTAGCTAACTGGGCTGAAGTTC
CTGGAGGAAGAGCTAGGGCATCAATGACCTGTGTTAGAGA
GACCACAACATAGCCATTCTTTCTAGTGCCTTCATAAGCA
AAACTGCTCCTATCTGAAAACCAGATTTCTTCAAGGTTCT
GTGAAGGTATGTCAGTTAAGTCTGGTTGAGGATCGTGAAC
TGTGATACTATATCCTAAGACAAGTGGACAGGCTAGTCTT
CCAAAGGGAGGGGGAGCAGAGTAGAGGGATTTAAGGAAGG
GCAAACTGAAACTTCTAGGTCTGGATTTTCTAAGAGCAGA
GCTTGGTATTTAAGGTTTTTGCTATCCGTTGGCCACAAAT
GGCCTTTTCTTTCTAGAAGGGAGGTAATCTGATAAGAAAT
GTACACAGTGAGAAGCTATCATAAAATTATCTTAGCGGCT
TCTTCTATTAGCAGGGAGAGAGTCACAATGGCCCTTAGAT
AGCTAGGCCATCCCTATGGCACTGAGTCCAGCCTCTTTGA
GAGGTATCCAACAAGTCAAGTCTTTTGAGGAGTGTTAGTT
CTCCAGAGGATACTCCAAGAGCAATTCCTTGCTTTTCTGC
TATGTGGAGTTGAAAAGGCCAATTGACCTTAGGGATTCCT
AAGACTGGGGCATGGGACAGTAGAGCCATTAGCTGTTGAA
AGGCTTGTATTTGATCTGGACCCCAAAGTAAAGGCTCAGA
GTCAAAACGACCTTTTAAAGTCTTGTAAAAAAAGGCTGAG
TCCCTAAGCTGTAATTGGGGATCCAAAATCTGTAATACTC
AATGAGACTCTAAAAGGCTTAAAGTTGCTTCTGGGTAGTT
GGCTCAGGTAGGTCTAGATTTCCCTGGACTTTATCAGGGG
AAATTCTTTGTTCTCCAGGGGAGCAAACAACTCTAAGGTA
ACTGACTTCTTGCTGAGCTAGTTGAACCTTTGATGTGGAG
ACTTTATATCCCCTTAGGCCAGGAAGTTTAGAGTCTCTGT
GGCATGGGTTAGTGCCTTTTCCTGGGTGAGTGAACAGATA
ATGAAATCATCTATATATTAGAGAATAGTCCTTTCCTCTG
GATATAACTCTTGGAGGGTCTTTGGCTAGAGCTGGGCCAA
AATGGTGGGGGTTGTCCCAGAATCCCTGGGGCAGGACAGT
CCGAGTAAGATGTTGCCCTTCACCCCCTTCCTCATGCCAT
TCAAAGGCAAAGAGAAAGTAGGACTGAGGATCCAAGGAAA
TGTTAAAGAATGTATCTTTTAAGTCTAAAACAGTAAAGCA
GGAAGGTGTGCTAGGGTTGTTTCCCAGTAGGTTATAATGA
TTAGGAATTACTGGGTGGAGACGTACTATGGCCTCATTAA
TAATTCCCAAATCTTATACTAACCTATATTCCCTGTTAGG
CTTTTAAACAGGCAGAAGGGAAGTGTTACAAGGGAAAGTA
TAGAGGTTGAGAAGCCTATGTTTTAAAAATTTAGAAACGA
GGGGGTGAAGTTCCCTCTCAGCTTCTGAAGGGATCAAGCA
CTGCCTTTTATTAGGGAAGAAAGTTGGGTCATGTAAAGAG
GACAGTGCAGGGGTGGCCCTAATGGCCTTGCTTGGCATTC
CATAAGCCCAGGCTTAGGGATTAACAGGCAACTCGATTAA
GGCTTGATTATCTGATATGGGAGGAGTTCCTGGTATTAAA
AGCTACAGCAGGGAGACAGCTTAATTCCCAAGACTAGGTG
AGTTCCCAACTTATTCATGTTGTCTCTTCTCAGGAGTGGG
CGGGGGCATTCTCTTGTGACCAAAAAGGAATGAGTAAAGG
TCTAACCTTCCCAGGAGCAATATAGAGGAGGAGTAAAAGA
CTTGGTGGTTAGTTTACCTGAGACTCTCATAAACTGCTAG
GAGTTACGCAAGAAGGATCCAGAGAGAGGAATTTGGATTG
GGGTAGAAATAGGTGTCCATCTGGGGACAGAAATAGTTGG
AGTGAGGTGTCCCTGCATTGGCACAAAAACAACCACCTTC
TTTTTTGTATAACAAACCATAGCAGAAGAATTGTAAGAGA
ATCGCAATAAAGCTAGATGGAGATGTGGCAACGCAGCAGT
CAAAAACAGAAGGGGAAGTAGCTAAAGGAGCTTGTAATAC
CAAATAACAAGACACACCTGAAAGCACCGGAGTCAAGGCC
CCAAAGATGTTACTAGGAGTCCTACATAGGACTGCAATGG
AGCCTTTAACTGAGATCAACAGAGCCAGAGGTCTGGACCA
GCAATCTCGGTTCTTATGACAGTGAGCAAGGAATTGAAAA
CTAACACCAAAATGCAAGCTCAAAGCAAAGTTTACTGAAG
CACAGCAATAATCATCAGAAGAGCGGGCTGATTTCTGAGA
AGTGAAATCAGCTCCCCTTAACAGAGCACAAGGTGCTTTT
ATGGAGTTGGTGGGAATGAGTTGAGGCTTGGGTTGTGTTT
GAGTGACAGGATAATATCAGTTGATTGGCAGTTTATGGTT
TTATGACTGAAGTTAAACTCTGCATACATTTTACCCATAA
TTCATTAAAAAGCCTATTCAGGGGGCAAAACTGCATGTAA
ATTTTATTATAATGCCTGTATAAGGAGGATGGGGTTACCT
GGGGTTACAGCCTAGATGGACTGGGCATGTGACTCTTCAG
TGGATTTTCATCTGTGCCCCAGGTTTTCATTCTCCAGGAT
GTGCTGGTCATAGACTTTACCACAAACTCCATCCATTAGG
GCGGAGTTAGGGTGGTCTTGGGGCTGAATTTAGGTGGTCC
AGGGTCTGTCTTAGGACAGCTCACGTGCTTTCTTCTCTCA
CCCCCTCCAAGCTGCTAATACCTGTGTAACTAACAATTTA
TTTCAAGGATTTTCATTTTTCATTTAAACAGATTTGGCAT
GATGTTGATAATATTCTTGACCAGGTAAGTGTCTGAGCAT
ATAAATGGCTTCTGTATTTTTCTTTTCTTATGTTAACATT
ACACTCTCTTGAGAATTATACAAATATGATGTCTTACAAT
CAACTAGTATAATCTTTCGGCTTGACTTTTTTTCTTCAAG
AATGGCTATCTAATGTTCTTTAAGTACAAGAAATTTCAAA
CACAGCTTGCCAATTTCTGCAAATAGACTGCTAGAATTTT
GAGATAAATATTGGAATAAAATGACATATTAACAATTGTG
AATCTTTCTATTTGTGAAGACTGATTAATCTCTCAATTTG
TATTCTTTTTAATTCCTTTTAGTATTATTCAGAAATACAT
TGATTTGTTTTCCTTTGGGTAGATACCCTATAGTGAGATT
GCTGAATTGAATGGTAATTCTATTTTTAGATTTTGTCATA
AAGTAAAATTTATTTTTAAAATTCAGAGAACACTGAGCCA
AGAACTTACTAGCATTTAATTTAATCAAAATGTATTACAT
GAAGATTAGAAAATATGCTTAAAGAATATAGTTTATATTA
CATTTATATGGATTCACTAAAAATTAGTTCAAATATAATT
ATTTTAAACCAGCATACATCTACCTAGATTCTCTAGTTAT
TGTTTAACACCCGGGAATTGTTCTTATCTTATTCTATTGA
ATATGTCAACTTTGGTTATCTAACTTTCATTAGTAAAGTA
AGCCCTTACTTTTATTGCTTTGAAATTTGTTGTTGGAAAA
AGTTAAATGTGGGTATTGATTTTTCTTCATGCGATTTCTA
ATTGCTTATTTCCTGCACCAGTTGATATAATTGTGCATTA
ATGATTTCTTGTTCCTTCGTTTTATTACTGGTCTGTAAAT
GTTTCTCAGATAAGCTAAAAATAACATGCTTTAAAATAAA
GATCTAAAACTAATGCTGTTTTTCTAAGTCTTTGTTTTTC
AAATAAAAGATATAGATGTAAACAAATGGAAAAACTTGGC
AAATTATGACTTCCTCTTTACAGAGAGAAATATCTCTTTC
CATTCTTCTTTCTCCTACCTTAGGTCTGACTACTCATGTT
ATGGGTCCCATGCAGTAGGAGCGACTGTATCTTTACTTCT
CTTCCTCCACGAGTCATAGAAAGATCCTATGATCTGAGTT
TACAAGATATGTAAAGGAAGTCAATATATGTAGAACCACC
TTCTGCATTCATTGCAAAACCTAATTTTAATATTATTATT
CCATACAAATTAAAATAATAATTTGATTTTCAAAGCATAA
CAGTGAGCTCATAATTACTGTAACTAGTGTTCTGTTTCTT
GAAGCATCATCTATTTGATTCAATGAGGGAAAGCAAATAA
TGAGTTGAGAAACACACTAGCTAAAACACTGCTATCCGGA
GGTTCTTGTCATGACCCAGTGTAAATGCACTCTCTTCCTC
CTCTAGATTTTGTTTATCCTCTCTTTTGTAAAACTATACC
TTAATTCCTGTCAGATTAGAAACCCATTCTTTAATGCCAA
GATGTTCCGTTTTTTTTTTTTAAGACTAAAGAAAGATGTT
TATTTGTTTTATAATGAACATTTCAAAGCCACATGTATAA
TATGTATGATTATTCAGAATTTAAATAGTGTTTTGGTTTC
ATCATTCTCTGTCTTTATTTTCCATTCCATCAATCAGTAC
TGAGACAGAGAGTTCAAAATATTGTTTAAGCCGATAAATA
CTTGGCTTAGTTTTCCAGCTAATATTCAGGGTAGACTGGC
CAGTTATGCTAGGACTTGAACCAAAAAGCCATCTCACATC
CTCTATGAGTTGTTACAGGATTCTGCGGAATTTTATTACT
TTGCCTTTGCGAGTAGGTAAGGGACACACACAGCTCAACA
GACTCACCCTTGCTATGTGAAATGGTTATTCGAGAGCATG
ATCTTCTCCCATACCTCTAATTTCACTTTGGTTGTGTTCC
AACCTGGAAACCTCAAAAAATGATATGATTACATACTTAT
TCATAAGAGCTAATATATATATCATATATATTATATATGT
TTTATATATAATATATATAAAATAAAAATATATATTATAT
ATAATATATATAAAATAAAAAAATATATAATATATATAAA
AAATAAAGAAGGAATGAAAAGTTTAGCATCTATTCTAGAT
AATCAGGTGCCCAGCCAAACATTTTGTTGGCATAGAAAAA
GGGAAGAATGATTATTGAGGGAGCAATTAAGAATCACTGT
CAAAATAGCATATCGTTAAAGTATATTCTGAGTGAAAAAA
CATTACATATAGAGTTTTACATTTTTCTCATTTCCCAGCT
TTACAAATTGCCACATCAACTTCTTGTTTCCTGTTGTTAA
CATATTTGATGGACAGTTTGCTCTAAAATGTAATGGCAGT
GGAGGAAGAGGGTTGGTTAATAATGTGCTTGCTGGCACTT
GTTCTATTTAGTGTAAAACATAAATTGATTACAGAGGTAC
AAACATGCATTGGGTTTTACATTCTTTCATAAATAGGATT
CTAAAATATTGAAACGTGTTGTTTTGAATGAGCTGTATAT
AAAACAAAACTAGTTTATCTGAATAAAACATGAGGAAGTG
GAAAGAATTTCTGTGGACCACTGCCCTTATAAAAATTCAT
TACTTTGTATATACTGCTGCTTCTTGTATTTACATGAAAG
ACTTAAACATCTGATTAACTATTTCATTAACAAAGTTATT
CTTATTTCAAAATGTTGAGATATTTAAGTTTAGACATATA
GAATGATAAGAGAGACAATGATAAAACTATTAATATCTTC
ATTGGATTTCATGCAAGGAAAGAGTAAAATGCCTAGATCT
CACATGCTGTGGTAACAGACCACCAATTTTAATACCATGA
GATATTCACAAAGTAATGTTGTTACTTGATTTTTAGACAA
TGAGGATTTTTGTTGTTGTTGTTATTTTCAAAGCAAACTA
ATTTTTTAGTTAAAAGGCTAATTGAATTTAAGTCAGGTTA
GATGGTAAGTAAATGAAGATATAAGTGAAGGACAAGTAAA
CAAGGGAAGAGGAATTTTATTTTATATATATATTTTTAGA
TAAATACCTATTTCAAGGTCTAAAGAAGCAAGAAAAGAGT
AAATAACAATTGTGGAATATCTGTGATTTTCGTATTTTCC
TGTAAAGTTATACCTGTAAGAAAAAATAAATTGCAATAAT
CCAAATATTTCTCAAGTTTTGTTAAAATTTAGCAAAGTCC
CATTATGCCTTTGTTATAATTTAATAATAATTAGTGATGT
ATTTACCTTCTAGCGAAAACAACAACCATAAAGATTTGGA
TTTGGTGAATTTTAGAAATTTCATGCAATGTAATTGCCAA
CTAACACTAGTCAAGATATAACTCAAGAAACATGATATCC
TATTTTTACGAATCCCATATGCCTTCCTGAATATCTAATA
TTGTATAAACATAACCAAAAATATGTTTAATATTATGTTT
TAACATTCTCTTTTATAAAATGTGTAGTATTAAATTTGTA
ATTATAAAGAATTACAAATGAACATAATAAATATTGCAGA
ATTTAATCACTGCAATGATTAAATCTTAAAACTGAAATCT
GTTATAAGTCATTAGTATTAGGAACAACATTTTCTTTTGA
AATTTGTATATATTTACATCAATAGGATGAAATGAATAAT
CCATCATTACTGTGTCAATAAAAATCAAGATATTTACCTT
ATAGTTGAATAGATGCAAGTATAAGATAAATAGTTTAAGC
AAAAATAAACAAAAGTCCTACATTTCTATTTAAATTTCAC
ATATCATTGAAACTGATCAAATGTTATAGTAACATACATA
TACTTATATATATATATAATGATTTCCAGTTTTTCTTTTA
GAAATATCTAGAAAGAACAATTAAGAGAGTAGAAGAGCAG
TGGAATGAGTAGCTTGAATTTTGGCCTCTACCTATACTTT
ACCATTTAAAGCATTTTTTTGATGTAAAGACTAATTCCAG
AATTAGGGCAGAAAATAACACAAAATAAGACCAAGGAATA
TTACTACAGCAAAGTAAAAGGAAACTGTAAAAGACTGCTA
TCTCTGTGGAGAAAAATATGTTCAGAGTTAGAGGTAAGTT
AGAGAAAAGATGAAGTTTCCACTGGTCAAAATGGAAAAAT
AAGGAAAATAAGTAATATGAATTGAAAGACATCAAATATG
TTTAAATTAATGAGTTTTTAAAAATATATCAAAAATAAAT
TTATACAAATTTAAAAAACACAAATTCTTCTTGATCTCCT
TTGGAGAATACTAGCAAATGAATGCATTATTTTGAAAAGT
ATTCAATAATTTTTTTAAAAGCAAGTATTTTATATACTCT
GACAAAATAACATAAACTAAAAAGTTATACATTTCATTAC
ATTAAGTTTTTGTTTCGAGTGTTTAATAAATGAGAAAGGA
ATTATGGAGTAAGAAAAGCATAATTTCCAGCAACAGTTAG
ATAGATCTAAAGAGAAGCCTTTCTTTTTCACATTAAAACA
ACAGCAATAAGAAAACACATATCATCACCTATGAAGTATT
CTTGCTGAAAAATTGAACCAAAATATGATTAAATCTCTAG
AACTAACTATATGCTTATATGACAAACAAGGGAAAGAGGA
GAATACTAAACAACATCATTGGGATACCTTCAGTAAGAAG
AATATGGATCACTCTTCTTGGCACACATCATGTTCATCCA
CATTCTTTGGAAAAAGCAAATCATATGGTCAAGCATAATG
GTATCACACAGGGCTCTATACTTAGCCCACAGGAAGGACA
TGTATACTCTGGGAGGTAACAAATAATTATAAATAAATAA
TTTAACCTACCACAGGACTTTTCAACTTCTTTCTTCTCAC
TGCACTATTCTGACTGGAATTCTTTTAGATTTATTTGAAA
AAATGGCAAGTTATATCTACACACATTGAACTTGGTAAAT
GTATGGGTAGCCACTGAACCAAGGAATATAATTTAAAATA
TTCCAATGGTTTTCAGAATGAGAGATCATAAGAATCACCT
TGGAAGTTAAGATAGATTCTTTAAGGATACAGATTATTTG
AAAAGCTAATAATATGCAGACAGGATTGAGAATCCTAACT
GTATTAGTCTGTTTTCATGATGCTGATAAAGACATGCCCA
AGATGGGAATAAAAGGAGGTTTAATTGTACTTACAGTTCC
ATATGGCTGGGGAGGCCTCAGAATCATGGCAGGAGGCAAA
AGACACTTCTTACATGGTGGCAACAAGAAAAAATGAGGAA
GATGCAAAGCAGAAAGCCTTGATAAAACCGTCAGCGCTCA
GGAAACGTATTCACTACCACAAGAACAGTAGGAAGGAAAC
AGCACCCATGCTTCAAATTATCTCCCACAGGGTCCCTCCC
ACAACATGTGGGAATTAATGGAAGTACAATTCAAGACTTG
GGTGGGCAGACAGCCAAATCACATCATTCCACCTCTGACC
CCTCCAAATATTATGTCCTCACATTTCAAAACCAATCATG
ACTTCCCAGCGGTCCCTCAAAGTCTTAACTCATTTCAGCA
TTAACCTGAAAGTCCACAGTCCAAAGTCTCTTCTGAGATA
AGGCAAGTCCCTTCTGTCTATCAGCCTGTAAAATCAAAAG
CAAGTTAGTTACTTCCTAGATATAATCGGGGTACAGGTAT
TGGGTAAATGCAGCCATTCCAAATGGAGAAATTGGCCAAA
ACAAAGGGGTTACAAACCCCATGCAGGTCCGAAATCCAGC
GAGGCAGTCACATTTTAAAGCTCCAAAATAATCTATGACT
TCAGGTCACACTAATGCAAGAGGTGGGTTCCCATGGTCTT
GGGCAGCTCTGCCGCTGTGGCTTTGTATAGCACAGCCTCC
CTCGCAGCTGCTTCCACGGGCTGGCATTGAGTTTTCCAGG
AGAATGCTGCAAGCTGACGGTGGATCTTCCATTCTGGGGT
CTAGATGTTGGTGGCTCTCTTCTCACATTCCATTAGGCAG
TGCCCCATTAGGGACTCTGTGTGGAAACTCCCACTCCACA
TTTCCCTGCCACACTGGCCTAGCTGAGGTTCTACATGAAA
GCCGCGCCCCTGAAGCAAACTTCTACCTGGGCATGCAGGC
ACTTCCATTCAACTTCTGAAATCTAAGCAGAGATTCCCAA
ACCCCAATTCTTGACTTCTGTGCACTAGCAGATTTGACAC
CATGTGGAAGCTCCCAAGGCTTGTTGCTCGCACCCTCTGC
CAAGGTTGGGGCTTGCACCTTTTCTTTTGTAAATTGTCCA
GTCTCCGGTATGTATTTATCAGCAGTGTCAAAACGGACTA
ATACAGATGCCATTCCCAGAGAAAATATATTTAAATGCTA
ACACAATATAAAGACATTTTGCAAATATAAGAACTCCGAA
AGCATAACAATGTAAGAAAATACTCAAGAAACCACTGTAA
ATAAATAAATATGTAAACAGCAATAAAATGTACAAAGTTA
TGATGTAAGATATTAGTGTGGAACTTCAAGTAGGGAGGTA
GATAGAAGCGAAGGTTATGTTAATACTCTGAGTTGCAGAT
AATTGTGTCTCTTTTCAATTTTCTGTAGTTTTCATAATGG
AATGCAAAGCAATTTATAGATACCCAAGTAAACAATGGTT
TGCTTTAATAGGGAATATTTTAATATTGGGATGCTTACCA
AAGGGTGTTTTTGAAATGTCAGATAATATGGAACTTCTGG
AGCATCTTAGTTATGTGCTCAGACTAAACTTTCTTTCTCT
GCCTTTATCATTGGCAAATGAATGATATATTTTTGTCCTA
ATGAATGGTTTTCTGTAGGTTTTTAAATTCATGCCAAAGG
GGAAAGTTGTGGTAGGCAAATCTATCTTTCAATGTACAAC
ATATCTCAAGTAACTGTAAGTATTTTGAAGATTAATGTAA
TATGTAGTTACTTATGAAATTGATCCAAATTATGCGTCTA
GCTATAAGAAATCCGTACTTTCTAATACAAAGTTCTAGAA
GAATAGCTACACATAAGATAAAGTCCCTCATTACATTTGT
TTAGAAATGGAAAAAATATTTTAAAATTCTGTTGAATTCG
AAAGCATAATGAGTGAGTATATTCTAACTTTATATACCCT
TTGACATAGTGGTTTGAGGAAACAAAAAAATATAGACTTT
TATATAATATGGTCCATTATTTCATCAAATACTCTTTTAA
GCAAATGTTAATATTCAGAGACATTAAATGATATTAAGAA
TCTATATGATATTAGGTAACAGTTTATAATTTTCAAGTTT
GCATTTTATTTATTTTGGTACATGACACACACTTTCTGGG
TTTAATAATACAGATTAATAATAGAGACATAAGGCAAAAA
ATCAATGATTATATTCAAATTTTAAAACTATTTTTTTTTT
TTTTTTTGAGACGGAGTCTTGCTCTGTCGCCCAGTCTGGA
GTGCAGTGGCCGGATCTCAGCTCACTGCAAGCTCCGCCTC
CCGGGTTCACGCCATTCTCCTGCCTCAGCCTCCCGAGTAG
CTGGGACCACAGGCGCCGCCACCTCGCCCGGCTAGTTTTT
GTATTTTTAGTAGAGACGGGGTTTCACCGTGTTAGCCAGG
ATGGTCTCGATCTCCTGACCTCGTGATCCGCCCGTCTCGG
CCTCCCAAAGTGCTGGGATTACAGGCTTGAGCCACCGCGC
CCGGCCTCAAATTTTAAAACTATTAACCTTAATATTAAGT
TATCTATAAAGATAAAATACAATTTAATATAGAATTTCCA
ATGTGTTATGTAATGAAGGCGTATATGATGAAAACCTATC
CATTCCTGTCTTTGAGAACTTTGAGAATGATATTCCTTTG
AGGAACTATTGCTTCACAGTGATGGGCACAAGAGATCAAT
TTGTGCCGGAAAGATAATTCAAACCAGAAAAACTGAGACT
GTGATGTACCATGGGTTCAAGGAAGATATTTCATTCTATT
TATGTATCCAATCTGACTTTCTCAATCAAACCATCCCATT
CTCCCACTCTTGTAAGATTTACTTTTATTATATTTCTCAA
GCTAAAAATGAAAAAAAGCCAGACTGATTTTTTTATAACA
CTGCCATTAGAAAACAGCATTAGAAGCTAATATCAAATGT
GTATACAATTTCATAAAGAGATATCTAAAAATATTTAGAA
AACATATCTGTTATTTATGTAACATGGAAGACATGTTTTT
TTTTCTAAAATGTCATATTACAGCTGATACTGTTCTGCAA
AATTGCTATATCATGTCACAAATGACTTCTGAGATACAAG
AGCAAAAGCTTAAAACCTGTTATTTAAAGAAAATTGTTCA
ATAAACCATATTATAATTTTAAACATCTTATAGTGTAAAA
GTATTTCTGTTGAAAGAAAAAAAAAACAAAAATATTGCTG
ATAACTCATAGAACTAACATATTAATTCATCCCTATCATT
GATAATTTATTTTATTTTTTACATTTCCTGACCTATCCAC
CATTGTTAAGTAGAGAATTGTAGCTATATAATCTGACTTA
GATATAAACAAATAATTAAAATGTAAGGATATGATAAATA
TGTAACTGCATTTTACATGCATAGTTTGTAAGTCTCGTCA
TCATAAACAATATTACACAAATAATATGTTTACAGATGTG
CATATAAACTATACAAAATATGAAAAGATGTATGTGACTC
AGATATTATCAACCAGTTTTATGAGTGAAAAGCCGAATAA
AAACTAGAAAGTTGGATAAAAATAAGAGAAATATAAATTA
AATTAAAATACATACATTAAATAATTACTTTTTAGTTATT
GTACATGATTGTGGATAATAGCCAAAAGTAGGCCAATTGT
GTCATAGACTTGTATTTTTCAAGGAGAATGTAAATAAATT
CTAAAGTTATTTTTGTCTTAGGTAGACAAATTTTTAAAAT
TCTTCTTTCAATGTATTCTTCCTCTAAGTTTTAGGCATTT
GCAGTACATCAAATAAAACTGAGGCACGTATAACTAGTTA
ATACACTGACAAACACATGAAGTGCAATATCAGGAAAATT
CAGATAAACCTGTCTGATGTAGGCTAGGTAATATGTTCCA
CTTGTCATGTGAAAATGTGTTTTTATTTTGCAGATAAATA
GCTATTTAAAGCAATCACTTAATAGCTGACCATTTGTCCC
ATAAATATATACATCTACTATATACCCACAAAAATTAAAA
ATTGAAAAAAATGTAAAAGAAAAAAATAAAGTGACTTTGC
TGAAAAACTCTTCTGACAGATGCTTGCTTCTATGAATTTT
GAATTTGTTCCTCTTATTGCTTTATAAAATTATCTTTTTA
ATTTGAAGATAGAAAATAAAAGGTGAACTTCTTCATATTT
ATCTGTATTTCTTCTTAACAGACCTTTTATCCATTTAATA
ATCATTTCAGTTGAGAATGTGTTTTGTTTTTCTTCACAAA
TTGTCTTTTAAAAGAAAACTGACCTGACAAAAAACATTTT
TAAAGTGTGGAGATTTAATTTACTAAGGGAATCCAAGAAT
AAAGATTCATCAAAAAAGGCAAAAGAGAATTACATTATAT
ATATCATAAATATTAACATTATGTATGAAGATATATATTC
ATTAATGATACATACCATTAGACTTATTTTTAAGCACCAT
AATATTTTTTTCTCAAAATTTTCTGTGAAAACTTAAGAAC
TTTTAAAACAATATTTCCCATTGTGTCATTCAGAAATGTA
TTACACGTTTTTAGAAGATAATATTAATATCACAACCAAT
TAGCCTCTTGGAATATTATGAAAGAACTTTCTACTTCCTA
CCTTTAAAAATCACATCATGATAAGTATGGCAACAGTTAA
CATGACTGTGTTGGTTATTGCTGTAACTATTTTGCAGCTC
CAGAAAGTCTGTGGAATATTAATAATTCTGTTTGTTCTTT
AAAATCTTATTGATTATCAATAATTAATATATCATTGAGT
TTATAATTATAATACAGAAATAATCCCTGTTTTAATATTC
TTTAAGAATAAATGAAAACATACCATTCTGATACCATGAT
TTTATTTAGCACATTAACTCAAATTCATACATCCTGCTCT
TATATGCTACCTATCTTTTATTCCTAGGTTGCCAATTTCC
TAATACAGTTCTGCTTTTCTCATTTGAAATTCCAAAGAAT
ATTGTTTACCTCTCCATAGAGTTCATCAATTTATGCCATT
TGTTTTATCTTATAGGCTCCCATGAGATATATGTGGCTAT
ACAACAATGTCATTACTATCTATTATGTTTTAAAATGTTG
ATTTATGATAGAATAAGCTTAGAACATTTATAACAGTTGA
AGTCTTTAAAATTATAATAAGACATTAAACTGTTAATGAA
AATATAGAAAAAACATAGGTTTATTATTTCCACTTCAGGT
GGTATTTATGATATTACTAGTAGTCGAGAAATGTGTACAT
TTAAATGAAGGGTAAAATTGGAAACATAAATTAGTCGTGT
ACTAAAGGACTGTTTTACTTGTTGACTTTCCAGATAAATC
AGAAGTCTATTGCCACAAACCCCAAGAGCAAGATGAGTGC
AATATAGTGCATATATATATATATATATATATTTTTTTTT
TTTTATTAAAGCAGTAGTCTTGACTTGTTAGTAATGGAGA
GAATGGTATCTTACAAGCTGACCAGTCAGGCATTGAAGAA
AAATGACTCAATACATTTTAAAAATCTGTGCAGTTTCTCT
CCAATTATTTTTTAATGTGCCTTTTGACAAATTGTCAGGA
GTGAAAGTTAGCAGACTTTACTTTTATGACTATCACATTT
TGCAACCTGTCAAGTGATGAGTAGCATGGTTCTGAATAGG
AAGAATGCAGTAAAGAAAAAGGTTTGCAGGGTAGAATTTA
TGACGACAGGACATGTATTTTTCTGACAGAAAGCAAATGT
GAAAGGTGGTATGAATCAGAATTAAAATGTCTTCACAGTG
CATGTGAACAACATGAGCTACTGTTGAAAATAGGATTTGA
GTAAGAGGAAAGCATAACAATTTTTATAATATGTAGAAGC
TTGTGTGCCTAAAAGGCCTGTTAACTAACAAATCAATTTC
AGCTTTCCTTGGGTATGATAGATCTTTGTTCCTAATCATG
ACAGGTTTAAATGTATACACATATGTGTACATATTAAATA
GACACACATATTTAGGTACTAGTTTGGGAATATGATGAAT
TATGATAGTAATTATGGTATCTTGGCTAGCAGAAGTAAAA
GATTATATTTTTAGAAACCATTTACAAAAGTTTACATGAT
TTTTGCTCATATATAAAATATTCCATTGACCATTACTGGG
AAATATAGATAAAATATTTAAAAGTGACATAAATATGATC
ATAAGCAATACTCAAGATATGGCTGCTTTTCATATTAACC
TTTTTGGTACTTAGAGCATGCTTTTTGTTTTTTCTTTGCA
GCTAAAGTTTTGCAATTTGCCTCTTTCTTTCTTTTTCTTT
ATTATCAACTCTAAGCTTAACTGAAGGAATAACTTCCTAT
TCATCATTTTCAACACCAGCCTGTCCTACAAAAAATAATA
AATTACTTTCTCTTCAAGATATTTTCTTTCTGAAAACATC
ATAGTGATTCTTACTTGCCCATAATGTTGCCTAACTTTTT
TCAGGACTTCTGATTATCTGTAACTATTTCTATTTTAACC
ACATTTTACATGCATGGTTTTTAAGTCTCTTTATCATAAT
TATTATTATGCCCATTTTGCTAATAATGATCTTAAATTCA
AAATGATTTTCCTTTGATTGCATGTTGAAATTCTGTTCAA
TCTGAATAAAATGATTTAACCTGACTACTTTTTCCATAAA
TGAGAACATGAGAAAGAAGTCCCTTTCGGCAAAGTTCAAT
GTAGAGTTGCAACCCTCTTTTTCCCCATCAAGAAGGGCAG
TTTCACCATTTCACCTAACCATTGTCTAATAAGGTATGAC
CTCCACAGTCCCTTAAAAGGAAAAATTCAGAATTAAAAAA
ATATACAATATAACTTCCAATTAAATATATTTATGCTTGA
ATTCAAATAACAATAGTGGTTGTAGATAAGGAGAAGAGGA
GCATGTTTGTTTATGAAAACAGCCTAGTTTGTTTAGGACT
TTTAACCTATAATCCTATGAACTTGTACAAAGTTACAGAG
CATGTATTAGTATAGGTGAGTTCACTAACCTATTAAACTC
CAAATATTTGAATTTAATTTAGAGAACTAAAGCTACTTGC
TAAAGACACAATAAATTCAAATCAATTATTTTTTATTTAT
CTATTTTCCTTTTATTTATTTTAAATTTATTTTGACTGTG
TGATGCTTTGTTAAATGTATAAATATATACATGTTAATCT
GCACTTCCTCCAAAGTCATATATTATAAAGTTCACAGAAA
ATATTTGTATAAAAATCTGGCTAACATTAAAATATCTATC
TGATTTGCCTGCTTAGAAAGGAAAATAGAAATGCTTTCAT
GACCTAAGGGAACAGATACGTAGCAGGAAAAAATTAGCTA
TTGATTTTTCAGACTCAGAATTAAATTATTTATTTATAAT
ATAACTCTATTCTCCTAAGAGTTAGGCTATGTAAATATCT
TTTTCTTAGGAAAAAAAAAAGTCAGGTTTATTTGTTTATA
CATACTTTGGAAAGAGTAATATTGATGACTATTTTTTAAC
TGTAAAGACATAGGCACAGGTTTTTTTTTTAACTATCTGA
GTATATGTAAAAAATAAAAGCATTAGAGTAAATAATATAT
AAATATATATTTGTATGGTTTTTAACTATAGTAACTACTT
TGTTAATATTTTTCACTTATCCCATTTATAGGGAAATAAA
TTCAAATTTTCTGTAATAACCATAAGCTGTTCTTTTTATA
TTGGTCTAGTTTTATTTCCTATATTCAGATAGAATCTTCT
GAAAGTAGTATTCTACCAAAGGGCCCTCTTTTTTTTTTTC
CCTAATTCTAGAAACAGATGTGATGATGGACCCGGTCTGG
TATAATTGAGTTAATGTCAATACTTACATAAAAATAATTA
GAAAAGTTCTAAAACTGAGGGTGGTGTTGAGATGAAAGGA
TTATTGAGAAACACTGCACCCATATGAGAGTATAAGAACT
AGATGTATTTTACCATAAAACTCAACTATGCATAAATACA
TAATAAAAGTAAAAGTATTTTAAATATTTCCTATACAACA
GATAATCTTCTCAATGTTTTTTACAGGTTTTCTCATTTTA
TCATTTGATATATGCAATACAATCTCAGGAGGTTATATTG
GTGTTCTACTTATGTGACCAATTTTCAGTGTTTCTTCTCT
AAGAACTTAGAAAAAAAAACTAGCCACTATTTAAATACTA
TATCACTAGCCTTTTTTTCTGTTTGGTCTTAATTTTATTT
CTTAAGGATTTTTCTTTTGTCACAAGTATGCCTTCTGTCT
CAGAATCACCAATATTTTTAGGACCATTTGTGAATCTTGG
TAATACTGTTTTGTCCTTTAGTTCAAGAAATGTGCCTGCA
GAAAGCAGCAGTAACTATTTGAAGACCGTAAGAGACACTT
CAACAGTTTTTGTAGAATGAATAAATGGCTTTTCTTTTCT
TTTCTTTTTTTTTTTTCAGTATCTCTAGATGAAAGAACTA
GAATCAACAGATGTGTGCTGCAGGGAGAAATGGTAAACAA
GAGCTTTCATTAAATCAGAGATGTCCCAAAGCTGTCAAAA
TGAAAAACAAATTTCTTTACAATAAAATACTGGATTTGTT
TCATGTTTACTGGGAAAATGTGACTCTATGTAAGAGGAAA
AAAGTATGAAACCATAATCATCTAATAAGGCTTCAAATAT
TATTTCAAAACAATAAATAAATATGGCTAATTCCTGCAAA
ATTATCTCTTAGTGGAATATCCATGAGATCCATTCTTTGA
GAAGCAAAATTATTTCATGTCCTCCACTTACTGATGGGCT
AATATTTAGCAAGTCATGTACGTTTATAAAATAAATATTC
AGGTGACAAAAGGAAAGTAATAAACCTAGCTATCAAGGTT
TTTATTATTATACAACAGGAACTCAGACAAAATACATAAA
ATCAATGCGATCTTTAAGTAGAACTATTTGTATTGATAAA
TACTATATTCATGTACTGAAATAATTTAATGCATTAATTT
ACTTAAAATAATAATATATAACTTTTATTAAAATGTAAAT
ATTATCAATATTTTCATATCACTACAATACTGTGAGTCAG
ACTTGGTTATCCAAATTTTATACATAAGAAAACAGGCAGC
CAGGCACAGTGGCTCACGCCTGTAATCCCACCAGTTTGGG
AGGCCAAGGCGGGTGGATCACGAGGTCAGGATATCAAGAC
CATCCTGGCTAACACGCTGAAACCCCATCTCTATTAAAAA
TAACAAAAAAATTAGGCGTGGTGGCGGGCACCTGTAGTCG
CAGCTACTGGGGAGGCTGAGGCAGGAGTATCACTTTAACC
CTGGATGCAGAGGCTGCAGTGAGCCGAGATCTCGCCACTG
CACTCCAGCCTGGGTGACAGAGTGAGATGCCATCAAAAAA
ACAAAAACAAAAAAACCCCACAAAAATTAGCTGGGCGTGG
TGACAGGGGCCTGTAGTCTCAGCTACTTGGGAGGCTGAGG
CATGGGAATCACTTGAACCAGGGAGGCAGAGGTTGCAGTG
AGCCAAGATTGTGACACTGCACTCCAACCTGGGTGACAGA
GCAAGACTTTGTCTCAAAAATAAAAGTAAAAAATATAATA
AAATGCTAGAAATTAGAAAAGGATTGCACAGAAATAAATA
ACTCCTTTGATAACTCACCTGTAAATTAGACATGGCCAAG
GAAAAAATCAGTGGGCTTAAAGATATGTTGATAGAAACCT
GGACTGAAATGCAGAGAGAAAAAAATAACGAACAAAGCAA
CTGAGCCAAATAGTCAAGAATTGTTGGATATTGATAAAAC
ATATAACATGCATTGGAAGTATCAGATGGGTCAGAAATAG
ACAAATGAGCAAGACAGATATTGAATTATTTGAAATATTA
ATTGTTGAGAAATTTTCAAAATTAATGACACACTCAAAAC
CACAGATTTAGAAATTTCAGAGAATACCAAGTATGAAAAA
CCTCAAAAAAAATGGATGCTTAGTCACATCATGTTTATTT
ATTACAAAACAAAGCACAGAGAAAATCTTGAGGGAAGCCA
GGGGTTTTAGGGTGGGGTCATGTGAAACCTTACCTTTAGG
GAAGCTAAGAATTACGTTAAACTTCTTTCAGAAACCATAC
AAGCAAGAATACAGTGCAGTGAAATATTTAAAGTGTCTGA
AGAAAAACCGAGCAATCAAGAATTTTGTATCAAGTTACAT
TACCCTTAGCATTGAAGAAGAATTAAAGTCTTTCACAGAC
AAAATCTGAAGGCATTTGTTGGCAGTAAATACAGCTTGCA
ATGTGTCAAAAGGTATTCTCCAGAGAGAAAGAAAATGATA
TAGGTCAGTTTTTCACAAAGAAAGGAAGCACATTAGAGAA
GGAAGAAATGAAGGATTTTCAGTGCAATGCTGAAACTAGA
GGTTTTCTTTTGAAAGATCTATGCTCCAGGAATTCAAGAA
ACAACAGTCTTTTGTTTTGTTTTGGGTTGTTTTCGTTTGT
TCGTTTGTTTTTGTGCTGATCAATTGCACAGAATTGGATG
TGACTCTTGATGATGTCCTTGTATCCTTTACTTAAAGGTG
TAAACTAAAGTCAGTGATGTATACCTTTTCCTATGGATCC
TATTGACCTTTGGTTGATTTTATTAAGGTAAAGAAGCTGC
TTAATTGGGTAATGTCTGCAGACTCAACTTACTTTATTAA
ATATATTGAAGGGAAAAAAGAAGCAAGAGGAAAGTATACA
CTGTCATCCAGTCACTACTTAAACAAAACAAAGTAAAACT
TGTAAAACTTTTACTCACATAACGAAACCATTCTCTCCTT
AACAACACTAATTTTTTCCTTGACTCACACTAGAATTTCT
TCTAAATGAGACAGGAGAGTCTTCATGTTTCCCTGGAGGC
TAAAATTTGGATGTATACTTCCATCCCCTCAAATGAAATA
GAGAAAGCGCATATCCACACACGCATATTTATATTTTTCT
CTACAATAACACAGATTTATCTTCATTTGAAAGAAAATTA
TATTTTATTTAACATTTTCAAATTTGAAGATAAGAAATAT
CTATAACTTTTATTTTTTAACTTGGGCTGATTAATATAAG
ATGAAACATGAGAATATATTTTTTTAAACAAAGAATAAGA
ATATTATGTTATAATTGATGCTATTGAATTGTATATTAGC
ATACATATATACTCAATAAAGAGGACATAGGAAATATACT
GAATTCTAAGTGAATTTTATACCCCTAGTTCTTTAACATG
GATAAATTAATATTTTACTTCAAAGTACTCGTTTTTAATA
TTACACACAGAAGTTATTTTTATAGTGAACTACTAAACAC
TGAAGAAGTTCATATATTTTCGTTGTTAATGTTACTTTCC
TCTAAACCCATTGGATCTTCATCTTTATTTATAAAGTACT
TTTACTACAAAAAGTAATAATTTTTAGTACAACAAGTAAT
AATAAGTAACAACCTTTAGTACAACAAGTAATAATTTTTT
CTTTTGGAATAAGATGCAAAAGTTTTGCAATGTGTAGAAA
GGAAAAGCAGAGTTTGTATTATACCCCACGTACCCCATGT
GAATTTAGACCTCATCAGAGTGGGACTTAAATAATTTCTG
GACCCTAGGAAGTCAGGGCAGAGGTCAGGTAGGGTATATG
GCCATCAATATGAATAAAATACTGCTTTCTCCTCTGAATA
ATGTTTGAAGAAGAAACTGAGCTGCTACTTGACCCACTGA
AATTTGTCTAGGAAAGATACGGACATCTGCCCCAAAGATT
AATCACATGACCTTTCTGGATTTCCATTAAGACATAGAGT
ACATATTATTTACTAAGTGCACTTTATAGATAGAGCTTTA
TACAGGGCATCTGAAGGGTGTGCATCCAAATTATGAAAAA
CAGGCTGCTACTTGAAGTTAATACCACAGATGTATTTTGA
AAAATACCAATTTTGCAAGTTTACTTAACATCTTTAAAAA
TACACTATATGTATAACATATTTTGTAAAGTAAACCTATA
TTTTAACTTTCAGTTAGATAAGCGCATATTTTAATAGAAA
TAGAATGTGTACAGGTTTCTCATGGAATTTATTTTTCCTA
GCAGACCAGAAACAAGGAAAAGTGATTCTATTTCACAAAT
ATTACAATGAAATGAAAAATAGAGCTAGAGACCACAGCTG
TAACAGAAGCAGAGTGAATGATTTCCTGTCCCATTATTCA
GCCTCTGTTCCACAAGGCACAGCAGCCATCAATTCAAAAC
AGGAAATAACAGAAGATTGCAAAAAAGGCTAGAAACTGTA
AGAAGTCAGATATGCAGGCAGAATTTAATGATCTGAATTA
GAATTTAACCAGCATACCACGGTAAGTCTCTGCAGGTTGG
GGAATGCATTACTATGGGAATGAGTTCCTGTGATATTATC
AAGAAATCCTTCAACCACTGCTCATTTTATAAAGTGTGGT
TAATGCTGAAACCCACTAATAGAAACTAAACTTTTATACC
AGCCTCAAAATGGCCTCCTTCACTAAAATATCCCCTGAAT
GCTATTACTCTTTTCATGAATGAATGCTTTTGACAAAAGG
GCAAAAATTACATACATATATGTTATTAATAAACTTAGAT
ATAATGTTTTAATGAAATTTCTGTATTTTTGACATATTTG
ACCATTTAATAATATGGAAATGGTTTTTAGTCCTTCATAG
AAAAGGAAAGAAAAAATGCATTGTCTTCCTTAACACACAG
TCTTTATGGAGTAATTCTACAATATCATGGTATATTAGTA
TTGAAGATAAGGGGAACTGTATTGTTTTGTGCCCCTTAGC
ATTAAGAATAGAACATTATGCCATATTGAATATGAACTGC
ATTTAAGGCAAATCCATGTCGGTGCTAGGAAAACATAAAG
AGAATAGTAATGTATGAAATTATAAACTGAAATTACAAGT
TGAATCTAAATAATGTTAAAAAGCTGAAAGTCAGTAAGGC
CACAGAAGAATAAAGAAGTTTATAAAAGAATTGAAATAAC
ATAGTTCACACACAGACTCTCACATATGTTATAAATTATG
AGCTGAAATCCACTCTATTGTAAGTGACTACAAGGTTTAT
AATTTTCAGAGAAGAAAAGGTAGCTGAGTGACTTTTTTTC
TGTCTGGATATTTGATTGAGGTCTGTATTTTTCAGGGTCA
CTTGATAGTGATCCATTTAGATGCTACATTCATTTTATCC
ACTGCCAATTCACTTTTCAGCATCCTCCCTCCTGCTTCCC
CTTCCCTCCACACTAATCAATGAGAAGTCAATGTACAAGC
ATTATATAAAAATAAATCTCCCTTGCAAAGGAGTATGAAT
CATATTTGAATCGACACAAAAGACTTAACATCTAATTATA
CCAAAGTTTATGGGACAAATGGTTGCTCACGAAAATAGCC
ATTACTATATACTTAAACAATATACAAGAATTAAAATTGA
AAACAATTAAATTATATTTACATGATCACCTTAAGGCAGC
AGCACTGGCTATGCACTAAAAGCAAAATGTTCTTCCTGAA
AATTGTAGAAATGTCAGGTGTGTGCCGGACACATCACATG
TAGGAGAGGTACAATAAGCTAAGCATTACATGGTAATATA
GCCTTACAGTAATATCTAAACTAGAACTCTAGTCAACACT
ATTAATAGTATATTAGTAATATAATAATTTTAAGACGTGG
ATATAAAATTATAAAAGTCTATTGGTAATGTACTTCTTAG
ATTACTAGAATTTAAATGAGAGCACTTTACTGTTAATAAT
ACTGCAAAAATTAATGGTCCAACATATGGGCCAATTGGCT
TGCTAGTTTCCTACCATCCTCCTAACCATCCCTTCTCTTC
CATTTCCACATACCCTGGATCCTGGGTCAGGTATCCTATG
GGAAGTTTGTGACAGAAGAGTCAAACTGCCTACTCAGGAA
AAAGAGTCAAAACATCTACTCAGGAAAGCTGTTTCACACT
GAAACAAGTCAAAAGAGAGAAGAATAAGTCTTGTCAAATC
TCCAAGTTGTCCAGTTACTCTGACTATGAGACTATCACAG
GGATAACAGGAATTGAGTGCATATTCAGTTCTGTACAATT
AACTGGAAGTTTCTACATCCCCTTTTATCATATTGCAGCA
CTTAAAGATGAAGTGATAGGATGTATTGGCCATTTTCTGC
CAAGATTGTGTTCATAGTTAACATAGGTCTACCCAGGTGA
GTCACATACTAAGCAGAAAATTCATTCATTCTTTTCTTTT
AAACTTTTATTTTAAGTTCAGGGTTACATGTGTAGGTTTG
TTACATAGATAAACTTGTGGGGATTTGTTGCACAGATTAT
TTTATCGTCCAGGTATTAAGCTCAGTATCCATTAGTTATT
TTTCCCAATTCTCTCTCTCCTCTCACCCTCCACCATCCAA
TGGACCTCAGTATGTGCTGTTCCCCTCCATGTGTCCATGT
GTTCTCATCTATTTGCTCCCACTTATAAGAGACAACATGC
AGTATTTAGTTTTCTGTTCCTGTGTTAATTTGCTGAGATA
ATGGGCTCCATCTCTATCCATGTCCCTGCAAATCAAATGA
TCTTTTTTATTTTTTATGGCTGCATAGTATTTCATGATGT
GTATGTACCATCTTTTCTTTATCCAGTCTATCATTGATGG
GCATTTAGGTTTATTCCATATCTTTGCTATTATGAATAGT
GCTGCATTGAACATATATGTGCACATGCCTTTATAATAGA
AAAATATGTTTTTGTGGAGGACGAAAGTAAGAAAATAAGA
AAACACAAGGAATTTGTGTTTAGTAGAGATCTATTACTAG
CCAAAAGGAAAGAGAAGGTAAACATTACTTCTCATACTCT
CTGTTGTTTTCTTCTCTGTGGCTGTGGAAACTAATCATTG
AGCCAAATTTGGATCAGGATTGGGACTACCACTGACTAAC
TTCTTAAATCCATACCCCAATGTGGTCAATTTCTCTTTTA
TCTTTCTTCCTGCTTCTGCTGGTGAGCAGAGTATACTTTG
ATACATAAAAGGCTCCAAAAAGGGTTAACTTGGTATATTA
ATTAAAATAATTCCAAAGCTATACTATGCCCACGGCTGAA
ATTTTACCCATTTTTTTCCATCATGCATTATGACCAGTGA
TGAAGTCCAATATATTTCATAACATGTTCTTCAATTAAAT
TAAATGAAAACATTGAGACCACAATGATATAATATAAACA
ACATAGAGATGCTCTTTGAGCTATCTCATTAATACTCTAA
TATATTGGATAAATATGCAAGAGCACATTATTTTTAAAAA
GGTATGTGTCTGATAATTTAGAGAAATTAAGAGAAATAGA
TGTTGAAATATCTGGAAAATAAACAGATATATAGACTTGA
GCATCATAAAGATAAAACAAAGGCAAACACTAGGAAGCTA
GATGGAAAAATATTGACAATAGCTTAGAAGCACAAGAAAG
TGAAGCCAATTAGTCACGCCTAAATTAGGTCAGATACTAT
TTTTACAAAATGAAAGGCCATACATTTTGCTCAAAAGAAA
GGCCATGTATTTTGAAAGAAAGAATGATCACTTTATTTAT
TTATTTTTATTTTTTATTTTATTTTCAGCAGAATTGCCTG
CTGTCAAGAAGAGATACTCCATCTTTGGTCGACGGGGTGG
TGGGTGGTGGGGGTGGGGGGGTGGGAGGGGGCGTAGGTGG
GAAACAGGGTTTACAAGCACTTAAGACACATATTAAAATA
GCAGACAAGCTTGGTTAGGAGAACAAATCCATCATGACAA
CCTTCATGGTTTACAATTACAATGAGTAAGAACAATTAGA
GATGCCTTTAGTGTCAGTGCCAGGGCAACCAGTGTGTGGT
CCAGGACCATCAGGATTCATGGTTCCATTATTGATATCAG
AAAGTAAGTTAGCATGAGTAAATATCTCATAGCTCTAAAT
AAAAACATTGAAGTAACAAAAATTAATAAATTACAGCAAA
TACACAAACGTATACAGTTACCAAAGGTTGATTTTAATGT
AAGATGGGGGAAGAAAGCAAATGACTGGAAGGGTGGGATC
CTTTGAATAGCTATTGAAATTCTAACTGATGTAAGGCTAT
TTTAGATGCAACTAATTGATCAATATTAATAGCAACTGAT
AGATGTCAGTTAGTACTCAAAACATATATGGCAGATTTAT
TTAATATCTGAGAGTCCAAGAGAATTTATTGATTAATAGA
AGGCTATAGATGTTTGAAGACAAGATAACTTAGACTGTGG
GTTGGCTCCCAATTAGACAGAGTTGCAGCTAGGAGGTCCT
TCACCAAAACTGCAACCTGTGGTGTCTACCCCACATAGCA
GTAACAGCTGTGAACAGGAACCTTAGAGTCCTGGCAGAAC
AAGAATTTATAAACCCTGTATATGAACCCTGTGATGCTCC
AATCTGGCTTGTTTAAAAGATAAATGTGGTTTGGAGGCTT
GAAATGATTTTTGAGAGCTAAATGCCTCAACTCCTATTAT
CCCTGTGGTGACCTTGAGGTGTTACTAAAGGTGGAGTCTT
GGGCAAATTTCCTCACACTCTCTGATATTAGTAGTGCATA
TTTTATCATTTCGACTAAAAGAGACAGGTCATTACAGAAC
TGCATTCAGGTATGCAGGGAGTCATAAAGGCTGCATGAAT
TGAGACTACTACAGTTTGTTGATGACCTTCTATTAATGTC
TGTATCGGAAGGTGGAAATCAGAAATTAACCCAGATGTAT
TTTAGGGATATTAGAAAATAGGGGATAAGTAGGGAGAAAA
GCTCAGCTTGTTCAGACTGTAACATTGTACTGAAATTTAA
AATTTCTCGAGTAAAAAATGTATTATACCAAGACAGAGCC
AGCTTATTTTTTTCCTTAGGCCAGGAAGTTTAAAGATTCT
AAATTATGCCTAGGATTACCATTATCTGTATTTACGCTAG
CTTGGTACTTATTTCATTTTGTTGACAGCAATCAAGACTA
GCCTGAGAATAATTAAATGACAAAAAAAAAAAAAGACATA
ATCTAAACAAAATTTAGAGAGTTTGCTGATCTCTATTGAG
TAAAAAACCTAGTGCTATAGTCACAACTTGCCTGAGGCAT
TTGCCTGCTAAGAATTTAGCAACAAAGATGTGAGGATTAA
GTGGCATGAACAACTATGAGTTCCATATTATTGGAAATAC
CTGGAACTCTTCGAAAGAGGACAGAACATCTAGAACCAGC
TACCATATGATGCTCTGATTACTTTCAGAATAAGCGTACA
TGGACATGTCATTTTCCACTGTACTGCTTAGTAATTTCTA
TATTAAGCACTCCGGAGATTGCCCTGAAATAATCTGAGGG
TTCTGAACCTAGGCAGGGAGGCTAATTACTCAAGTTATGT
CATATGAATACATCCTCTTACCAGCAAAAAAAAAAAAAAA
AATCTCATTTTACATATCAACTAAGAGACCCAAACTAGTT
TTAAAACAGGTATAATATGACATGAACTTCAGAGTAACTA
TTTAGTAGAAATATAGAATTTTCTTAAATCTGGTTAAAAG
TAAGTAAAATAGAAGTCCAATTTCTGTCAATTCAGATTTA
TGAGACTGCAGAGAACACTAAGTTGCTGCTTTATTCTAGC
AACTCAGGGCTGCAAATTGACAAATGCCCCCAAAGAAGGA
ATCCCACTGGGAACAGCTAGGCTCATCTCACTAAAGTTTC
CTCTTTCTAGGATGTTGTACCATCAAGTCCACAATGACTT
GACTGCTTTTTCATATGTTTAAATAGCTGGCCTTTTCTGT
TTGCTTGCTTTTACTTAATCCAGCTTTTAAAGATTTTTGT
TTGTGACAGTCTAATACAAATACTTAATCGTATACAAAAT
ACATAACTTGAATTATCTGTGTAGTTTTACTTGAGATTTT
CTTTTATAAGTTGAGCATCTTTTCACATAACTAAGTTGCA
TATAAATGTACTATTCTTTTAATCATGTTCATATCAATAG
ACTTTTCCATTATCTTATTTATTTTTTCCTTTATTCACTT
TCAGGAACTTTATATATTGAGGAACTAACTTTTTTTGAAA
AATGAATTGAAAGCTTTTTTTTTTTCTCAATTAATCGTTT
TGTATTCAGAATTGCACCACTTTCTTCCTTTCTCTGACAC
CCTCTGAAAAAGTTTAGGAAGTGTTTGTTTCTGTGTTGAC
CGTTCTTGTTAACTTTTTCCTTCACGACTCCTGGATTTTG
AGTGACAGATATGTCTTCCCCACTTTAGATTAATAATAGA
AAACGTCACTCTTCTACTCTAAAGTTTTTTTTTGGTTTAT
TTATGATTTAAATGTTGATCCACATGGATTTTTCTTAATT
TACATCAAGAAGAAACAATCCAATTGAATATTTTTTAATC
AATGCCATCCAGTTTTCTCAATAACATGTCTAAGCACTAC
AATTTCAAACTGGTTTACATTAGTACATTTGTGCTACACT
AAATTATCTGATTATTTGGGTCTGCTTGGATAGTTTCTTA
TTCAATTTCATTATTTATTGTTTCATCCAGGTATGCAGCA
AACATCACTTTTAGTAATTAAAGCTTGTTTACTTAATTTA
CATATTTTTATAATCACGTTTTGCTACTTCCTATCCCTGC
ACATATTTTACACATTTTTATTACTATTTTTTAAATAACT
CCAGTACCATGTAGTCTTTTTGAAAATAAGAAGTATCAAT
ATTTTATTAGAATCATATTAAACTTATGCATGATAGATAG
CTATTTTTACAATGGTGAATCTTCCTTCACAAACATTGAT
ATGACTTTGCATCTGCCAGTTCTCTTAATTTTGTGCAGAA
TTTTATTTTGAAAACTTATAGAATAAAATCAATGGTCATT
TAAGGCTTCTGAATAGAAATCACACTTTGAAAAATTTTCC
TAATTTTGATATTTTATATACAGAGAGTTGAATTTACAGA
TGTAGTCACAAAAGTTTTGTAGTAACATAATTTAGGAGCT
TAAGTTTTTATGTCTGATACATGTCATTTTAAAATACAAA
TCATGAGGTAAGTACCCAGCACTTGTTTTTCAAATATTTC
TAGTTGCCCCATATCATTTACTGAACATTTTACCTGACTC
CTTCAAAACTCCTTGTAATTTAAATCTTTTTCTGGTATTG
GACTCTCTCTCTGCCAACGTTTTAAATTATCTTATTTTTC
TCATTTTTATTTCTTTCTTTTCTTTCTTTCCTTACACAGC
TAATTCTTGAATAGAAAATCTGGCCGGCCCGGTGGTTCAC
GCCTGCAATCCCAGCACTTTGGGAGGCCAAGGCGGGTGGA
TCACGAGGTCAGGAGTTCAAGACCAGCCTGGCTAACATGG
TGAAATCCCATCTCTTCTAAAAATGCAAAAATTAAATGGG
CGTGGTGGCGCGTGCCTGTAATCCCAGCTACTCACGAGAT
TGAGGCAGGAGAATTGCTTGAACCCAGGAGGTGGAGGTTG
CAGTGAGCCAAGACTGCGCCACTGCACTCCAGCCTGGCAA
CACAGCGAGACTGTCTCAAAAAAAAAAAAAAAAGAAAAGA
AAAGAAAAGAAAAGAAAAAATCTGTAGTTCCTCTCATTAC
TTTCACTTTTCACACTTAGTAAAGCTTCAAATCCTTCCTC
CAGTGCATAGACTCTATTGAAAACTATCAGGAAATAATCA
CCATTAAACTCCCAAATGAAAAACAGAGTTTATTTAAAAT
AATAACATTTTCTCACCATTTCATCAAACCTATCATTATG
AAGCTTTCTCTTTACTCCTTGCAGTTTCTCCCAATGTACT
GTTCAAAATACATGGGGAAATTGAGAGGGCAAGCCACAGT
CTGGGAGAAAACATTTGCAAATGACATACTTGATAAAGAA
CTATTTCCAAAATATGTAAAGACTTAAATGGAAGACACTG
AACTGTGAAATAACCAGAAAGAAACTAGAGAAAAAACTCC
ATGACATTGGTTTTGGCAATCACTTATTAGATATGACTCC
AAAGCTAGGCAACAAAGCAAAAATACACAAATGGAATTAC
ATCAAACTAAAAAGTTTCTGCACAACAAAGGAAACAAAAA
AACAGAGTGAGACAGCCTAAAGAATGGGAAGAAATATTTA
AAGATTGTACATCTGAAAGGGGATAGAGGATAATATGAAG
ACATATAAGGAATTCAAGAGCAAGGACACAGATAACCCAA
TTTTAAAATGGTCCAAGGACTTAAATAGACATATTTTTTA
AAAGAAGTCAGACAAATGATGAACAGATATATGAAAAAAT
GCTCAAAATCACCAATCATCAGGTCAAGTCAAAGATCATC
ATCAAGTTAAAGTCATCAGGAAAATCCAGATCACTTCATA
CATGTGATAATGGCTATTACCAAAAAGGCAAAAGATAAAA
AATATTGGCAACAAAGTGGCGAAAAATGTGCACACTATTG
GTAGTAACATATAAATTAGTGGAGCCATTATGAAAAATAG
TATGAAGATTTCTCAAACAATTAAAAATTGAACTACCATA
TGATCCAGCAATTCCACTGCTAGGTATAAATCCAAAGAAA
ATGAAGCCATTATGTCCAGAAGATATCCACACTCTCATGT
TTATTGCAGCATTATTCACAATAGCCAAGGGTATGTTCTC
GACCTGTGTGTTCTTCAGTGGAAGAACAGATAAAGAAAAC
ATGTTCGTATACACAATGGAATGTTATTTAGCAACAGATA
AATGAAACTCTACCATTTGTGACAACATGGAAGAAGGTGG
AGAACATTATGTTAAATGAAATAAGTTGGGGAGAGAGAGA
CAAATAACAGATGATCTCACTCATATGTGGAATCTAAAAA
GTTGACCTCATAGCAGTAGAGAGTAAAACGGTGTTTACCA
GGGACAAGGGTGGTTGGAGATGTCGTGGAGATGTTAATTA
GAAGGGAGAACTAAATTCGAGAGATCCATTTTAAAACATA
GTACTATGGTTAAAATATATTATGTTATTGGAAAATGCTA
AGAGAGTAGATGTAAAGTGTTCTCACCACAAAAATAACTA
TCTGAGCCTATGTATAAGTTAATTAGCTAGATTTTGTCAT
TCCATAATGTATATCTGTGTCCAAATGTCATGCTATACAT
AGTAAATATGTACATTTTGTCTGTCACTTATATAATTTTT
AAAAATTAAAATTAAACAAAATATACAAAATACTCTTAAA
ACTCAGCAGTAAAAAAGTGTACAATCTAATTCAAAACACG
ACAAAATACCTGACTAGACCCTTCACCAAAGAAAATATAC
AAATATACAGATGACAAATAAACATGCAAAAATAAGCTAA
TCCTCATAAGCCATTAAGGACTTAAAGGTTAAAAGAACAA
TGGGATGTCATTACACAGCTATTAGAATGGTGAAAATTTA
AGACACTGACAACACCAAATTCTGGCAAGAATGGGAGAAA
TGGAGACTCACATTAACTACTGGTGGGAATGCAAAAGATT
ACAGGCCCTTTGGAATACAGTCTACCAGTTTCCTACAGAA
CTAAACTTTTAAAAATAAAATTCAGCAATTATAATCCTTG
ATAAGAGCAGAAAATTTTTATCCATACAAAAACCTGCATG
GATACTTATATGTATTTATAATGGCCCAAACTAGGATGAA
ACCAAGATGTCCTTCAGTAGGTGAGTGGAAAATTAAACTG
TGAAAGAGTCACACAATAAAGTATTCCTCAGTGATTAAAA
AGAAATAAGTTATCAAAATGTCAAAAGCCATGGTGAAAAT
GTAAACACTGATCGCTAAGTGAAGGAAGCCAGTCTGAAGG
GCCACATACTGTATGATCCAACTATATGACATTCTAAAGC
ACAGAGGACTTTTATGGCAGTGAAACTATTTATTATAATG
TGATGGTAAACTCATGTCATTATATTTTTATCAAAACCAA
AGGAATATTCCATATTAAGAGGAACTCCTAATATAAAATA
TGAACTTTGGATGACAATTATGTGTTAATGTTGGTTCACT
GATTGTAACAAAACCACTCTGATGTGGAATATTAATGGGG
GGAACCCATGAGTGTGTGGGACCAGGGGTATATGGGGATT
CTCTATACATTCCACTTAATTGTGCTGTGGAACCAAAAAC
AGCTCTAAAAATAGTCTATTTTTAAAACACACACACACTC
ACTGAGCATGATACAAAGCCAATATGCAAAGATCTAACAT
GTTTCGGTATACTAGCAATTAACAATTGGTAATTGAAGGA
AAAACAGTATCATTTACACTTACAACTACAGGCATGAAGT
GCTTAGAAAGGAATACATATTGACAAAATAAATAAATGTG
TAAACATTATAGGAACCAGTTTGTTAAAAAATGGATAATA
AAATTTTAAATATGGAAAGTGAAACTTACTAGAATGAAGA
ATGTCGTGTTGTTACCAGTGGCGAGTCCATAGCTAGCATC
AAGTTCAGAACCAGCGAACTAGTCCACAACCTGCAATGAG
TCCACAGTGTTCCTGACTGTTGTCTTCAGAGAGGACCCAA
GCGAGTTTTAAAGCAGAGGCAAAAGTTTATTGAAAGATAC
AAAGTATATTTAAAAGAAGTCCAGATGGGCTACTTAAGAA
ATCAAGTGTCCCATTCAGCCCTTGACTTGGGGTTTTTATA
CATTGGCTTGGTTCCAGGGTTTTCTCTTTTCCTCTCTTGA
TCTCCCTCCTCTGGTGGGCTGTTGCTCAATTGCCACATGG
GCTGAGCTGTGTGGCATGCACAACCTCTACTGAGGTTGCG
TGCATGCTCACCTGGGGTGATTTTTCCCTTACTGGTCGGG
AGCCCCCGGGGAAAGTCATATACCAGTCAAACTCTGCCAT
TTTGTCCCTTATTGCTTATGTTTAAGATCTTATCAGGAAA
TTGGGATTGACTGGCTCTTAATTGCTCCTAACTGTTGGGG
AACACCTCTTCCTCTTGGTGCAGCTGTGGCCACTTACAAT
TTCAGAGTGAGAGTAGTATGATCACCTGACCATCACCCAG
TGAGCACCTGACATTTCTGGGGCCCTCTCTTATTATCTCA
GAGGGACAGTTTTATGATTGGCTGACCATCACCCCATGAG
TGCCTGCCATTTCTGGTGGCACTCCTGCCCTGCTCATATC
TGTCTAAACTACTTCCTCTGACAGTAGTGGATTGTAACTA
GATATATTGGTATTTTATGTTCACATGTGTATATGTGAGT
TGTGGGTACATACAGGTGATACGTTTATAACCATATACAC
AAGACATATATATATGTATATTTATTGGAATATATGAATA
TTGGAGGAGTATAGCTGTGTGTATATATACACACACACAC
ACACGCATATACTATATACATATAGCTATATACACGTACG
TAGCTATATTCCCAAGCTTTGTTCTCTGAGATGATCTGAT
ATACGTAGTCAGCAAGGAATGGGGGGCAGGGAGAGGATTA
CGTGACGTCGGCTACATACAAGAAGATTGATAAAACAAGC
TAATATGTGAAGGTTAATGGAAACCAGATTTGGAAAAGAG
ATTTTACTGTTCTGGCTTCAGTTTGTTCTAATAGCAGATG
TGTGAGCAGTCACTGCAATACCAGTGTTTGACTTATTGTC
TTCCTGTCACAGAGATCTGATGTGCCAAATCTCTGTAGTT
AGTAATGATCAGATCCAAGGATGCATTATTAGGTCACAGA
CCCGGGTGCTGTTATTTCCTTAGTGAAAAGAAATATTGCT
ACAAGTCAAAGTTCACATTTAATATTACATTTTCTTTTGA
TCCTAGTTCCTAGTGGATAATTTTATTTTATTCTTATCCT
CCTCCAACAGAGTATAATTGGTAAGGGGACTAAAAACTCT
CATTGGAAAATTGAATCATGCACCAAAGGCTGATATCATG
ATTGAGTGCCTGTATTCTGTTGACAAAGTAACCGTTTCTT
TGTCTTGACCTGTTAATTTTGCTTACTATTAGAGTTCTCT
TTTGTTTCCATGAGATCATCTTTCGTGATCTCCTTTTTTT
TTGAACTGCTTCAATATTCTTCCACACAGGCAGCCTAATG
AAAGGATTATAGCATATCTTCTAAGAAAATATTGGTTCAA
ATATCAATTATAGAATTTATCTGTTAAAGGATGAAAACAG
CAGTTGCCCTATTTAAGACACTATATTTTTACTAGCTGCA
AATGAACTAATACGAGAAAGTACACTGTGAAATTCAAAAT
TTTAAGTTAATATTATTTAGGACAGTAAGATATTGTAATT
TGCTAATGTGTGTACTGATTACAGGGATCATAGCACGTTT
TGCTAAATTTTAGAGTCAATTGTTTCATCAGTTAAGGTAT
CCAAGAGTTTAAGGTCAATGAGCCTTTTAAGATGTAAAAT
ATGTATTGTGTGAATGTAAGAATACTGTATGAATAATAAT
CATTTTTTATGTTAGATTAGGGAAAGGTTCATCATCCCTC
TGATCTCTTTACTTAGTATTTTGGGGAAAATGCATTAACA
TCTGATGATTTGAGTTAATTTGTTTCTGAATACAATTTTA
GGTACTTCATAATAAATCTTTGGGTTAAACATGTTATTAA
AAGATAAAGTTAACTATCATATGAATAAAAATAAATAAAT
ATTTGAGACTAAAATAACTTGAGCATCTAAATATGCAAGG
TGCTTAGCTATATCTTGCAAGAGATGGAAAACTGATACAG
TCCCTCACACACTCCGAACTTTGTTTCTCATCTCCTTTTT
TTAGAAGGAAGTTATTAGATTCTAAAGAAATTTTCAATTT
CCAAATAAATGTGTTGCAACAAGTCTAGATTACTATCTAA
ATATGTAATAAAACATAAAATAGAGAAAATATTAATACGT
TGGTAGAAATGAGAAGAGGCATTTTGAAGCAAAATATAAA
GCGTATGTTAAGAATGGCGGAGAAAAGAAAAAGAAGCTAT
ATTCCCTGTTGATCGCTGCCATATCTAAGCTGGTTGGTCC
ATTCAGAGATTTTCATAATAAAAAACATAAGTTTCTTAAA
GTTCAAGTGATTGCATTTGTTTGGAAAAAATCCTTGTTCA
CATTTTTTTACGAATGGTGACCCAGTAAAATAAAATTTGC
CAAAGCTGTTGATCAGACATGTTTATATAGACTCAAACAT
GCATATGTGCCTACAGAAGATGCCCTAAAATGTGGAATAC
TCACATAATATTTTTGAAGTTACATAAGTTGCACTAGGAT
ATAATGTATTCATTATACATTGTATTTTTGTTTTGGGTCA
GAGGCTATAAAGAATCTTGAAAAAGTTAACTTGCCAGTAG
TAAAATAAGTTGGTTTAAAAAAAACTGGAATTGACAGCTT
ATTTAATTGTTCACTTAAATTTATTTAGTGTATTATTATT
ATTTATAATTTGATATTTTATATGTTATTATTTATATTAT
ACTTAAGTATAAATACTTAAGTATTTACTGTATGCTAGGC
ACTCTTCAAATTAGCAGGAATGCATAGGTAAATAAGACAA
TCTTATATCCTTAATGGTATTTAAATGCTATTAGTAAACA
AGAGTGACATATAGACAAAAATAATACTTTTAAATTTGAA
ACTAAATATATAATGGTTTGTGCCAGAGTGCAATGTAGGA
AAGTACTTTAGAATGAGTGGTTAGTTTTCTGTGATGGTCA
TAGCTCACCTAGAAATTCAAGGAGAAAGGACATTTCAAGT
TAAAATTGGTAGGTATAGAGATAGAGTTTTCTAAGTATAA
GGAAGGACTTGTCCTAAGTTTGAAATCAAGATGTAATCAG
GTTAGAGTTGACTCAAAGAAATCAGCATAAGTTGAACTAG
TTGTATCATTTAAAAGATCACTGGAAAATATTTTTTAAAA
ATCACATTTTTAAAAAAGCATAGTTTATCATTAACGTAAG
ATAACTGGGCAAAAAAATGTTTTAGCAGTAGTTTAAAACA
AGTGCAGAAACACATCTGTGTAAATTCACTCTTACTTCAA
ATTACTAGTGAAATTTAGGAAGTAAGTCCTCCTGTTAATG
AGAGATTCATTGTAGGATGCCACATGTACAGAATTGACTA
GATTCTAGCTACTACTTCTTCTGTATTCAAACAAAGCATT
TGTTAATCTAGGCACTACCTTAAGTACGAAGATCCAGTTA
GGGTATTGAGTAGAAAGAATTTATGCGTGAAAGTGATGCT
GATTTCAAAAACATATAAATTACTTGTAGTCCCAAAAAGT
TGTAGACTGGATTCTTTCTGCTCCTCCAAAATATATACCA
CTATAAAATGAGAAAAAAAATGCAAGATACATCCAAAGGA
GAGCTCTGCAAGGTAGTAAAATGTAAGTGAATTGCTTTGG
AATACAAGAGCTGGAGGAACAACACACAGCAGGGTATCTA
TGTCCTCATACCCAAAGGAAGAAGGCAATTTAGACCACTG
TTAGTCAACTACCACTCTAGAAGCAAATATCAAATCCTGG
ACCACAAAGTAAGTATTAATAAAATTTAATGATTCATTTT
ACACACATTTAACACTCTAATCACAATGCTATTAAACTAA
GAATTAGCAATAGAAAAATATGTAAAATATACCCCAATAT
TTTGAAAATAACACTTTTCTAAGTAACTAAAGGTCAAATG
AGAAAATAAAAAGAAAAAGTGAAATTACTTTGAACTGAAG
AAAATGAAATGCTACCTATGAAATTTAGGACGTAACTGAA
GTAGCCATAGAGAGAAAAATATGGTACTCAAGACATATTT
AAAAAGAATAAAAATCTCCGCTGTGCGTGGTGGCTCACGC
CTGTAATCCCAGCACTTTGGGAGGCCAAGGCGGGTGGATC
ATGAGGTCAGGAGATCGAGACGGTCCTGGTTAACACAGTG
AAACCCCGTCTCTACCAAAAATACAAAAAGTTAGCCAGGT
GTGGTGGCGGACGCCGGTAGTCTCACCTGCTTGGGAGGCT
GAGGCAGGAGAATGTCATGAACCAGGGAGGCAGAGCTTGC
AGTGAGCCGAGATTGCACCATTGCACTCCAGCCTGGGCAA
CAGAGTGAGACTCCATCACAAAAAAAAAAAAAAAAAAAAA
AAGAATAAAAGTCTCAAACTATAGTCTTCAAAATAAGAAA
CTAGAAAACAAAAACTTAGTAAAATGAAAGAACAAAAAAG
GTAGTAATAATAATAACCAGAAGATAAATTTCTGATAGAG
AAAACTGACAAACAATACAGAAAATATCTAAGCTACACAA
TAATTCAAATGACACAGAAAATATCTAAGCTATATTTCAA
ACAACTTGATAGCAAAAAAGAAATTAAGTAACCTACTGAA
AAAATAGACTAAGAGCTTGCATAGACATTTCTCAAAATAA
GACATACAAACTGCCAACAGTCATATCCAAAAGCGCTTAA
TGCCATTAATTACTAATGTTTGGATGTTTGTCTCCTCCAA
ATCTCATGTTAAAATTTGATTCTCAATGTTGGAAGTGGGG
GTCTAATGGAAGGTGTTTGTGTCATGAAGGTGGATCCTTG
ATAAATGCCTAGGGGAGTGAATGCAGTCTCACTAGATTTG
TTCCTGCAAAAGCTGATTGCTATAAAGAGCCTGATATCTC
CACTATCTCTTTCTCTTCCTAGCAATGTAATTTATGGGAA
ACAGGTCCTCTGTACATTCTGCCATGAGTGAAAGCAGCTA
GAGGCCCTCACCAGAAGCTGAGCAAATACTGGTGACATAA
TTCTTATACAGTCAGCAGAACTACAAGCCAAACAAACCTC
TTTTCTTTATAAATTATGCAACCTCAGTTATTCCTTTATA
GCAACACAAAGTAGACTAAGACTCTAGTCATCAAGAAATT
CAAATCAATATCATAAAGAGAAATCACCTGACATCTGTTA
AATTACCGTTATGAAAAAGACAAAAGGTTATGAGTGTTGG
TGAAGGTGTGAAGAAATAAAGACCCTTTTATACTGTTGAT
GAGAACATATATTGGTACAACCAATATGGAGAACAGTATG
AAGGCTCCTGGGAAAATTGGAAATAGAACTAGTGTGACCC
AAGTGGTCCCATTTCTAGCTACATATTCAAAGGGAATTAA
ATCAGTATCTTGAAGAGACTTGATTATTGCAGCAAAATTC
ATAATATTAAAGATAGAGCAATAACCTAAATGTCTACTAA
TGGATAAAAGGATAAAGAAAATACTAAATTGAAGACTATT
CACTATTAAAAAAGAAAAGAAGGTAAACCAGCCATTTGCA
ACAACATAGATGAAACTGGAGGACATCATGCTAACTGAAA
TAAGCCAGACAGAAAAACAAATACTGCATAATATTACTTA
TCTGAGAAACATAAACAAAACAAAACAAACAAACAAAAAG
AATTCCTAAAACAAAGAGTACAGTAGTGGATCTGAGGGGT
TGGGAGGAGGGAAAAATGAGGAGATGTTAGTCACATGATA
CAAAGACTTGTTTATGCAAGATGAATAACTTTTGAGGATC
TAATGTACAGCATGGTGACTATAGTTAATAATACTGTATT
GTGTACTTGAAATTTGCGAAGAGTGTTGATCTTATGTGTT
CTCACAATATACACACACAAAATGTACATACATGAGGTTA
TGGTTATGTGAGTTAGCTTAATAGTGGAGTGCATTTCACA
GTGTATATGTATATCAAAAATCACACTGTATGCCTTAAAT
ATATACAATTTTTATTTGTCAAGTATACCTCAATAAAACT
TGGGGAAACATTCAGTCCTTTGAGAAGAAAAATAACGTTG
ATTACTCTTTAGCCAGATTTATCAGCAAAGAGGAAAAAGC
CATGGTGGTGAATATATTAGAAAATTAAAAAAAAAAAATC
AACCTAGGATAATATGTTTTAAAAATACATGCTAAAACAG
TTCAATCTAGAATCACAGCACACAAAAAGATTCTGAATAA
CATTAACCATTAGGAAAATGAAAAAGAATGCCACAATGAG
ATATCAGTGCAGATTCTACAAATATTAAAAGGATATTGAG
AGTATTATGAACAATTTTGTGCAAATTTATGTCAACAAAT
TTAACATCTTAGATGAAATGAACAAATTATTTGAAAGACA
CACATGACCCATATTCATTCAAGAAAATGTTGACAATCTG
AATAAGTTTATAATTATTTAATAAATTGAACATGTAGTTT
AAAACCTTTCTACAATGAAAACTATACCCAGATGCCTTCA
CAGGTGAATTCTACCGAATATTTAATAAGGCAATAAGGTA
CTTCCTATTTCATTATCTGCGTTAATCGTATAACAAAACT
AAACAATGCTATTTTGAGTTGAAAATTTACACAATTTCCT
TATGAGCATACATATTGAAATTATTAAGTAAGTTGAATCC
AGAAATAAAAAATTAAATATATTGAGATAAATATTGTGCT
AATGGAAGAGAGGCTCACTGCTGTTAACATATATATCACT
GACCCACCCCCAAAATCGTCTAGAGATTCCACTATGTTTT
AGTTAGATTTCAGGCAGGTTTTTTGATAGAATGTGACAAG
CTGTTTCTGTAATTTATATGGCCATACAAAGAAGAAAGAG
GAGCCACAAACTTTGAAAAAGAAAAATTAAAAATTTACAA
TACTTTATTCCAAGTTTTATAGACATGCAACAAACATAGC
AGTGTGCTATGGACCTGAATACAGACAGACACATCAATGG
TATAAATTAAAGAGTCCAAATATAGAGCCACATACAGATT
TTTCACGTCAGAGTCAGGGCAATTCAACCAACAAAAGATA
ATCTCTTCTTCATATCACCTGGAAAAATTTGATAATCTTA
TGCAAAAAAAAAAAAAAAAGAAACTCAATCTTTCCCTCCT
ATTATACATCAGTAAACTAAATGTAAGAGCTCAGTTTTTA
AACAAAATATCATTATAGTGACAGTACTGATAAAACTGCC
TATAGTTTGCTGCTCTGTAATTCTGTTCTATTCTTCCTCT
CTTATCTTTGTTATAGTTACCATATGTATTGCATCTACAT
GTGTTCACTTGACATGTGTACCTATGTTCATTTGTACATG
TGCACATATGGAAACACTGGAGTTTCCATCTAGAATCATT
TGCTTACATCTGAAGTACGGATTTTGCTAATCCTCGGAAA
GTCCCTAGATTATTATTTATACAAGAGCATACAGTTTAAT
AAAGATTGCAGCTGTTTCTAACTGCCTCAGTCAAAGTGTC
CGAGTTCCAAACTCTACTTCACTTAGGTATTCTCTTATAG
GCAAAATAGACATTTTAGAATATTTTATTAAATATATATG
CTTATAAAATATGTTAATCAATTTTCTCAAAACTATTTTT
TCTTTCCAGTGATGGTTATAACATAATATCCATTTTAATT
CCCTTCTTTATAATTTAGACATTATTAAACTCATTGCCAT
CCCATATTTAAGGGTAGAAAAAGTAATGCCTTATTTTTCC
ACTCTTGACTCATATTTCCTAAACTTTGCTTCTACTTATT
ACATCACACTTTAAATCAATTTGTGTAAAAGCATTATAGT
TAGAAATTAGAGATCAGGTGTGTCATTTAATATTTTAAAG
CAATACAATAAACGATTATCTTTGAGAACTGTAAAAAAGA
ACTACTCAAAAGGTTTTTAAAAAGTTAGGTAAAAGTAGTC
AGAAAAAAAAGCTATCTTACTAAGATATTAACGCAAAAAT
AACCTCAAAATTAGTAAAATGCAATTCAGAGATGTATCAC
ATATGGTTAGATTTGCCTTAGATAAAAGAATTACATCACA
AATGTGTACTATTTAGAGGCATAGGTGGTTATTTTAACAA
TTCTGTGTACCTTTTAAACTTTAGAATATTATTGCTTTTT
ATGGTCTCAAAATGATCTATTATTGAAAGTAATCTAAGCG
TGTATTTTTATTTAGAAAAAATAATTTACAAAATGAACAC
TGTGAGTCCCAGGGTTAATTTACTAACTGAAGATTTAAAA
TACCACGCATGGGGCCGGGCGCGGTGACTCATGCCTGTAA
TCCCAGCACTTTGGGAGGCCAAGGCGGGCAGATCACGAGG
TCAGGAGATCGAGACCATCCTGGCTAACACGATGAAACCC
TGTCTCTACTAAAAATACAAAAAAAAAAAAAAAATCATAA
TAATCATAATAAAAATAGCCGGGCATGGTATCAGGCGCCT
ATAGTTCCAGCCTATAGTTCCAGCTACTCCGGAGGCTGAT
GCAGGAGAATTGCGTGAACCTGGGAGGCGGAGCTTGCAGT
GAGCCCAGATCTCACCACTGCACTCCAGCCTGGGTGACAG
AGCAAGACTCCGTCTTGGAAAAAAAAAAAAAAAAAAAAAA
AAATGCATGACCAGAACAAATTTAACACACACACACAAAA
ATTGTTCATAACAAATCTATATGCAATATAGATATTTTTT
CTATAAGCAAATATAAAATTAACTAATGTTAGAAAATGTT
GCCATTGTCATAAATAGGTAAAATTCATTTTGTCAATAAC
CCAGGAAAAGAAAAAAGATATACAGAAAATTTCTATACTG
CTAAATTAAAACTACTTTGAAAAGATCCTGTTAAAAGAAA
TACGTTAGAAAATTAAATTTAGCAGAGTTTATTTGCATAT
AGAAACAATTTATAAATAGGACAGCATGCTGAATCAGTAA
AGGATTGGAGAGCTGTACCCAGAAACCTAATCAGGCAGTG
TTTATAGACAGAAAAAAAAAGTGACATAGAGAAATGTCCT
GATTCGTTCAGATTGGCTCAGCATTTATCTTATTCAGACA
TCTTTTGGCAGTTTACAGCCTGTGATTGGATGAAAGCTCC
GCTGCTATGATTGGCTGAGAATTGGCTACTTATTATGGGA
ATACACTGTCAGGTTACAGTTTGTTTACATATTAAGTTAG
GATACAGTTTACTCTGTATGAAGGCAGTTAAGGCCAAATT
TAATCTGATTTAATATTCCGAAACCGTGTTTCATGTTGTC
ATCTTTAATCTCGAATAGTATTCAGAAGATGAAACAATTC
TTCTGACAGTTCTATTTTGCAAATTTGTGCATACAGTTCA
GTTTTATTGTACTGTCACAACTGTATCTAATGCATGAATA
TATTTCAGAAATAACTTATTTTACATTGTGAAAAACATAT
ATGGCATTGCATACATTCTATTCCATATTGAAAACTTACT
CCCTCAATATTCCCTATTTCCAATCTTTGTGACACTTTTT
TCCATTGCTCTAAAATAACCCAGTATGTGATTGTTTTATC
TCTTCTCTCAGCAAAGCTTAGGGACCATTAAGAGATGATT
TTTAGAATCTATTCTGTTATTATCTATAGTGTCCATCATT
TGCTACAGAATAGGTACTCAATTATTTGTTGAATGGATTC
CCAAGTCAAATCATTCCACATTTTTTTTCACAATTCTAGC
ATAAGTTCATTTTTTTTTCTTTCTATCCTTTATGGTTGTA
GCCCCTTAAGTGAAATTCCTATATCCACCCTTACCAGCCT
TGTGCCAATTTTCTGTTTCCACACTTTCTATACTCACTTT
TATCCCCCTTGAATTAATTTCAAAAATTAAAGAGAAACAC
TACGCTTTTACAACACTGCATAAGTGTTTAAAATGTGGTT
TAAGTTCAATCACTTTTAGCTTAAAGTCCTTCTATGATTT
CTCATTGTCCTATAATATACATTCCAATAATATGTTTAAC
AAAGTCCAGCATTGTCTGAAATCTGCTTTCTCCCATTCCA
CTTCCTCCCTTGGTTCCAGCTGTACTGGCATCTTTTAATT
CTTTCTACCTCAGTACACTTGAATTCCTTTTCATCTCTGT
TCTCTTTGCATACTTTCTTTCTTTTTTTTAACACCCAAGA
ATTCTTTGGTTGTGTGTTTTAATTTCATTTTCTAGGAAAA
GGTTTTCCTAGACTTCTAAACCCCGCTAGTTTGTGCCAGG
AATAGAGAGAACAGTCCTGACACCTTTGTACTCTCAGGTA
CTCACACTAAATTATGTTTCAGGAAAGTATTTATAATTGA
CTGAAATACTTTTTCTTGGTGCATATCATTCTAGTTTTAG
AAATATATATATATACACATATTTATATATATACATACAT
ATATAAGATTTTAGATTCATTGAAAGGAATGTAGAATTTT
CGGAATAGGATACCTTACAAGATAGTAATATTAATCATTT
TCATGCTTTTAGAGGCAGAAGTCTTTAGGCAGGGTTACTA
ATATCAGAGTATGAGTCAATTTCCTTAGAGTGGAGAAAGG
TACTACTGGAGCATGCTTCTTTGAGAAAGTGGAACTTTGT
TGGTTAATGTTGAAAGTTTACATAATGTGAATATAGGGAG
GACTTAGCTTGGTTGAAACACAATAATAAGCAAGACACAG
AGTCCAGTATGAGGAGTATGTTCAGGGGTTTTTAATAAAA
TCCCTGAGTATATAAAAGGTCATTGTTTAATATATCATTT
AGGTAGAAAGTTCGATATGTGATATGAGCTCATTCTGTGA
TTATTTAGGAAATAAAGAGCATTTATCAGATCCTGATCAA
GTCAGTGACAAGACCACAGTGGTCTTCCAACAGCAATTGG
CTGTTCATTAGTACCATTGAAATGGAAACAGGCTGAGACT
AGAGATAATGTGAGAGCAAATGAAATTACTTCAATAACTC
AATAATTAGTTGATGCACTACCTAGACCAAGATAGTGACA
GTAAGAATAGAAGAAAATGTAAAATCTATTAGGAAATTTG
AAATAAAATGTTATGCAACTTAGATGTAGAAAGTGCAAGA
GTAAATGAAAAAAATACGACTGTTAGTTTTTACATAAGCA
ACCAGAAAACTAACTGATAATACATAGTTACCATATGCAT
TGCATCTACATGTGTTCACTTGGCATATGTACCTACGTTC
ATTTGTACATAGGCACATATGGAAACACTAGGGTTTCCAT
CTAGAATCATCTGCTTACATCTGAAGAGGTAAAAAGTATG
TGATACTAATAGTAATGACTTGCCAGAATTTCAGAAAAAT
AAAAAGTATAAGAATGGCATGGGGTAGATATTTTGGTATT
TGACAAAATATTTTAGTAGGAGGGAAGCACAAGCTGGCTC
AAGATACTTGATTTAGAGTCATAAATGTTCATCTTCCTAT
ATCTGTGATCTTGGATAAGCCACATCATTTATCAAAAAGT
CAAGCTAAAATAATAGTTTATTTAACTATTATTTTATGTC
TTTTTCTATCCATTACATTAAGGATATTTAATGTTATTCA
ATGTAGTTATTGATACAATTGTATTTAAATGTAAAATTTT
ACTATTTGCTTTTTTTTTTACCTATATTCTATTTTTTCTC
TCTGTTTTCCTTTTACTGCCTTTAAAAGAAATACACGTGC
TTTTAAAGCAGAATGAATCATTTAATATCTTAAGAAATAT
CTTTGTGAACTTTTCACTAGTTTAGTTTGAAGTTACTGTT
ATTACAATTGTTATGGTTAGATATTCACTAAAAAGATAGT
TTAGTTTGATCTGAAGTAAGACACAAAAGGGGTTTAAAAC
TCTATCAATGTTAACAAAAAGTCTCCAAGCTTTAATTAAC
ATTTAAGAGTCTGAAAATGGAGACCACTGAAAGAATATTT
TTATTGTTAATGAAAGCAACATTCTTGGTTGCAAAGGCAT
CTCTCTTTTATACAGGAAATACATTATCTCTAAAATGTAC
CTGGTTTGAAATAATTTTATAACATATTAGCTCACATGTG
GTAAAATATTTAAGATGTTGTTTGTTGAAAATTTAAATCT
TTGTTATTAGCTGGTAATAAAGTTAGAAAATTAAAGAATA
TCCATTATAGGATACAATGTGAAGAATATTGAAAAGACTG
TACCTTTCACTGCTGGGTCTCTTCCTAATGTCCTTATTGC
ATATAAAAAAATAATTTAACATAACATTAGGTTTTATGGT
ATTATAAAATTATATGAGAGACTTGTTCCAGTTGTATAAA
AATTAGCTCATGTTGTGCATTTCTACAAGGGGCACTGATT
ATGCACACCTAAGACTGCAGAAGACAAAATGTGGGTCCCT
TCAGCCTGCTTGCTGATTTCAGCATTTGAACCTGGCTGGG
TTTCTAATTAGAAAAATAAATAAAACATGAAGCATAAATA
AGGCGGGTTAATGAAAACTACGTACTGGGACTAATCTAAA
AGACTGTTTCCAGGAATAGTTTTCACAGGTCAAAAAGCAA
AATATTAAAAAAAAGAGGATACATACTTTGAGAATAAGTC
AAATTTCTCTTGTGGAAAGAATTAACAAAATTATAATACA
GAAAAAAAGTCCTGGAATAAATAATATTTTATATTGTATT
TATTGTAAAACTATTATTTTAAGACCATAGATGAGAAAAG
TGGGCAATAAATGATTAGCTAGATTTTTATTTAACAGTTA
AAATGTGAGCTGTGAGATATAATGCTTCTGAACAATATAA
GTAATCACCTATGAATCATGAGGTTCATTTATATTAATCC
AACACTGGATCAAAACCTAGAATTCAAAAGCATAAAAATT
AGTAAGTTTTTGGAATATATGTTTATAAAGAACAAAGACA
AGTTTGACAGGGCTTTTTGTAAATGTAGAAATCCATTAAT
TAATGGATGAGTTATATTTTGGGAATTAGTTACTTGAGAT
AAAATGTTAGTATACTTTAAAGATAACTAGTTTCTCATAG
AAATACTATTTCAACACAGCATTCATCTATCTTTTTGGCA
ATTACACACCACAAGAATTTAAAATCTCAAATGTTTGACC
TCCTTCATGGCCTTTTCACTGTGGTGCAATGACTTACACC
TGTAATCCCAGACAGGAGGATAACTAGAGGCCAGAAGTTC
AAGACCAGCCTGGGCAACATAGCAAGACAACATTTCTACA
CAAAATAAAGGAGTTAGTCAGGATTGGCGGTGTGCGCCTG
TGGTCCCTGCTACTCAGGATGCTGAGGTAAGAGGATCACT
TGATCCCAAAAGTTTGAGGCTGCAAGTGAGCTATAATTGC
ACTCCATTTCTGGCAACAGAAAGACCCTGTTTCAAAAATA
AAAAGTAAAAAGTAAAACAAACAAACAAAAAATAAATAAA
CTTTAAAATTGATGCCATTCATTTCATTCCAATCCTCCCA
GACTGTAGTCATAATTTGTATATGTGGCCGGGCGCGGTGG
CTCAAGCCTGTAATCCCAGCACTTTGGGAGGCCGAGACGG
GCGGATCACGAGGTCAGGAGATCGAGACCATCCTGGCGAA
AACGGTGAAACCCGTCTCTACTAAAATACAAAAAAAAACT
GGCGAGGCGGTGGCGGGGCGCCTGTAGTCCCAGCTACTCG
GGAGGCTGAGGCAGGAGAATGGCGTAAACCCGGGAGGTGG
AGCTTGCAGTGAGCTGAGATCTGGCCACTGCACTCCAGCC
TGGGCGACAGAGCAAGACTCCGCCTCAAAAATAATAATAA
TAATAATAATAATTTGTATATGTACATGATGATTAATTTT
ATATGCCCGTTTGGCTGGATTAAGGGATACCAAGAGAGCT
GGTAATGCATTATTTCTGGGTGTGTCTGTGAGGTTTTATC
AGGAAGAGTTTGGCATGTGAGTAGGTGGACTGAGTAAAGA
TACACCCTCAATGTAGGTGGCACCATCCAATTGGCTGGGG
GCCCAGTTGGAATTTCAAAAAGATGGAAGAAGGACAAATT
CTTGCTTTCTCTTTTGGGTCCAGGTCTTCCTTCTTCCCCA
GCCCCTAGATGTCAGAATCCCAGGGTCTCCAACTTTTGGA
CTGTAGAATTTGTATCAGCAGCCTCCCAGATTCTCAGGTT
TTGGGCCTCAAACTGAGAGTTATACCATTGGCTTCATTGG
TTTTGAAGCTTTTGAAATTAGACTGTACCATTCTATGGGC
ATTCTTGGTTCTCCAGATTGCAGATGGTCTATCATGGGAC
TTCTCTGCCTCCATAAACAAATGAGCCAATTCCTTTAACA
TATACCTCTATATCTCTTCAGCTCTCTCTCTCTGTTTACC
CTATTGATTGATCTTTCTAAAGAAGTCTAATACAATATAA
AAAGTCTTGAAGACCTTCTGGTCAGTATTATTGACACCTC
ATGTGATGGAGTTAATATCTGACAGCAGCATCCTTTTATT
CTCATCGCTTGATTGAGGATGGGAAGACATACAGTGAACA
TTTCTGGAGCTATGCAGTAAAGCTCTAGACTGGGAATTTC
AGTAAGTGGAAATCTTTCTTTCAATGTGTAATTCTAAATA
AAGTGCTTAGTTACTTAATTTTTGATAAAGCCCTAGTCAG
AAAAAAAAATGTAAAAGGCAGAAACTTAATAGGATTTTCC
CAGTTATGTACTTGAACTGAAGTGAAAATTATTGTCTTGA
ATAAAGGCTGTAAGAATTTTGCAAACTACCATAACTATTG
AACTTAACAATTGAGAACACAATAGTTTGTATCCTCTTTT
ACCTCAAAGCCCATTGAGGGATGTTAACAATTTTCTGAAT
AAAATAAATTCTGTGAAAAACTGATAATTGGAATATTTAC
ACATGTGGAAGTAGTAAATTAATAGGATATTCTGAAAGAC
CAAAGTCCGATGAAAGAGAAAGTAGTTGCAATATTTCATT
GTTGGATATTTGCAGTTAGAGAATAATCAATCAAATAACT
AAAAACATAAATGATATAATTTGGTAACTTGAGAAATTTG
ACTTAGTTCTGAAGCACAGGGCAGAAAATGGACAAAATTT
ATTTTCTATTTTAACCTTCTATTGTATTGAAAAGTTATTG
GTAAACAAGTATATATATATATAAGATTTGCCTATTGAAT
CATGATTTTTGAGCAAATAGAAAATTATTTTGAATAAACA
CACATATACATACACATACATAATAAAGATATGTCTATCG
GTAACTTAATTATTAATTATTCTTCAGATACATTAAACAC
ATTTATAAGATTAATACCACAGCCTGTCTGAACACTACAT
GTTATCACACCTGTCCTGCCTTAGAGATACCTATGATCTT
GGAATATATGTTAATCTTTCCTGTCCACAATTTTACACTT
TCGAAATCTGTACATACCTTCATAAACAGTATACATCATT
GCTTTTTCATATATGAAAATTTTTCTTTCATTGGCCTTTT
TGTATTTTAAATAATTAAACATATTTTTATATTTATTGAC
AGGTTGTTACTTCTGAAAACAGTTGTTCATATCATTTGTG
GACTTCTCTTTTTCTTTATTATTAATGATCTGCAAGAGAT
TCTAACATTCTGCATAATTTCTAAATATTTGTTAAAGGCC
CAGAAAAATATAATCTCATCCCAGTCAGGAGCTTGCCTTT
TATTTCTGTTTCTGAGCCTTGTGACTTACACATACGTCAA
ATTTATAGATCTCTTCTGTTGCATTTTCATCTCTTTCCTC
TCTTGTCTTTTTAAATCTTATATCACAACAGTTCCCAACT
TGTTTCTAAATATTTTAAATTTTTACTCCTTATAACAAGA
TGTCTAGTGCACTTAGAGTTCATTTTTCTTGTACAGTGCA
AATAAAGATCTATTTACTTTTTTATATGAAGAACAATCTG
AGCACTATTTTGCAGAGTCTGTGCTTTTCTCCTGATTTGC
TGTTGCTTTCTTGGTCAGACATTTACAACTTTCCATATAT
GTTTGAGGATATGTCTTAGCTTTCCTTTGTTTTATTGTTC
AATATGTCCATAGGTATGGCAATACTATACAGCTTTAATT
GCATTAGCTTTAAAATGGTATCCTATCTGACAATTACCCC
TTCTTGTGTTCAAACTTGATTCAGTTGTCTATTGCTCTGC
ATTTTACATACTAAGAATATATTTCTAATTCAATAAAACA
ACATTAGGATTAGAATAAAAGTAAATTTGTTTTCAGATAT
TCAATAACATTTTTATTATACTTTAAGTTCTGGCGTACAT
GTGTAGAACGTGCAGCTTTGTTTCATAGGTATACAAGTGC
CATCGTGGTTCGCTGCACCCATAAACCTGTCATCTACATT
AGGTATTTCTCCTTATGCTATCCCTCCCCTAGCCCCCCAT
TCCGCGACAGGCCCCAGTGTGTGATGTTCCCCTCCCTGTG
TCCATGCGTTCTCATTGTTCAATTCCCACTTATGAGTGAG
AACATGTGGTGTTTGGTACTCTGTTCTCGTGTTAGTTTGC
TGAGAATGATTGCTTCCAGTTTCACCCATGTCCTTGCAAA
GGACATGAATTCATCCTTTTTTATGGCTGCAAAGTATTCC
ATGGTATATATGTGCCACATTTTCTTTATCCAGTCTATCA
TTGGTGGGGATTTGGGTTGGTTCCAAGTCTTTGCTATTGT
GAATACTGCTACAATAAACATACGTGTACATGTATCTTTA
TAGTAGAATGATTTATAATCTTTTGGCTATATACCCAGTA
ATGGGATTGCTGGGACAAATGGTAATTCTGGTTCTAGATC
CTTGAGGAATTGCCACACTGTCTTCCACAATGGTTGAACT
AGTTTATACTCCCATCAACACTGTAAAAGTGTTCTTACTC
CTCCACGTCCTCTTCAGTATCTGTTGTTTCCTGACTTTTT
AATGATTGCCATACTAACTGACATGAGATGGTATCTCATT
GTGGTTTTGATTTGCATTTCTTTAATGACCAGTGATGATG
AATTTTTTTTTCATATGTTTGTTGGCTGCATAAAATGCCT
TATTTTCAGAAGTATCTGTTTATATCTTTTGCCCACTTTT
TGATGTTTTTTTTTTTTCTTGTAGATTTATTTAAGATTTT
TGTAGATTCTAGATATTAGCCCTTTGTCAGATGGACAGAT
TGCAAAAATTTTCTCCCATTCCACAGGTTGCCTGTTCACT
CTGATGATAGTTTCTTTTGCTGTGTGGAAGCTCTTTAGTT
TAATCAGATCCTATTTGTCAATTTTGGCTTTTGTTGTCAT
TACTTTTGGTGTTTTGGTCATGAAGTCTTAGTCCATGCCT
ATGTCCTGAATGGTATTGCCTAGGTTTTCTTCTAGGGTTT
TTATGGTTTTAGATCTTACATTTAAGTCTTTAATCTATCT
TGAGTTAATTTTTGTATAAGGTGTAAGGAAGGGGTCCAGA
TTCAGTCTTCTGCATATGGCTAGCCAGTTTTCCCAACACC
ACTTATTAAATAGGAAACCCTTTCCCCATTGCTTGTGTTT
GTCAAATATTCAGGAACTTTTTATGTATTTGAGTATGCAA
AATTCAACAAATTTGTATACTATCATATATTTAATGTTTT
TCATGATATGGGAGTTGTGTAGGAAACTTCTGGGTAGAGA
AGGGTGGGGTCCCTGGTGAGGGATACATCTTAGGGCCTGT
GCCCATAAACCTATGTGAGAACAAGCACTCCTGTTCTTGC
ACCTGAATGTTGAACAAGCACTCCTGTTCTTGCACCTCAA
TGTTGCATTTCCCAAGACAACTCAGCACCCATTCCCCCGC
CCCCAAACCAACCTGTGCCCATGTAAACCCTAGACATTAG
TGGGCACACTAAATACTTGTTTTATCTGTTTTTTTTTTAA
CACACACACAAATCTTGTGAAAAAATAGAATTATGGCTAT
TTCATTCACATTTACAGTCTTAGAAAAGTACCTAGCCCAC
AGAAATGCCTCAAAAAGTATTTGTTAAATGAATAAAAATA
TTAAAGAGAGATATTTTCAAAGAGTACCTTGATTGATTTT
GTTGTTGGCATAGTACTACTATAAATTGAAATATATCAAC
ATTCATAAAATAACATGAAGTCCCATGGTTTAGCAACTTT
AGGGCATCAGATTTTCTAATTACATATATTTCAAAATATA
AAAACATAATTTTTGTCATCTATGATCAAGGTTATATTCT
GAGCATAATTAATACTATAAAAACATTTTATCACACTGAA
AATACATACAACACTGTTCTCTAAAAACCTTGAAAATTAC
AGAGGAAACAACAATTCTGGGTTGAAGATTCTTAACTCAA
AATAAAACTTGAAGAACATGGAAATACTGTCTCACACACA
CAAATGAGTGTTTTCATAACACTTTCTTCCTCCAGTTTTG
TTAGATGTTGACTCTCTGGACATTGTCAATTTGGAAACTA
AATTGCATTCTCTTAGTGCTACAAACTCTCAGCTACCTTC
AAGTTTGGAACCAAAATTAAAGGAAAAAGTGATGAAACCA
ACATGTAATGTAAACAAACATTCACATTCTAAAATATCAT
ATCTTAATCTCAAAAAGAATAGTTCTGTTTTTATGTGAAT
TGCCAAAATTCTGAACCCAAAAAGATCTTTTACTACCTTT
ATTTATCTAGCAGGGAAAAAATATTAATAAATACATGAAA
TTACTGAAATATATACACTTATTATCAGGAATGCATTAAA
ATTGCATTTCCAGATAGAACCATTGGCTAAATGAAAGTAT
TGCTGCTTACCTGTAAAACAATCTTTAATATTAGTTCTGT
AACTTAGGAGAGTGTCAATATGATTGTTTTCTACATGGAG
GTCATTTTTAAGACACTCAGTAATTCCTTTCTGAGAATAT
AAATCAATCTTCATAGTAGTCATTTCATTTAGAGCATATC
ATTATATATTCCTGAATTGACTAGTTTGAAATCAGGTCAG
TTGTTCGCCAGAATAAGAAAAACAGAAATTGCACTCTCCA
GAGCATTCATCTGTCAGTTCAGATATGCCCTGTGTTGCTG
AAAAGATAGAGACTCACACCAACATGTCACTTTGGGAGTC
AAAAAATAAAAACAACCATAGAACAGAATTTAACCACTGG
CTACCTACTATGGGTCAGGCAATATGCCAAGTGCTCTTTC
TGTGCATTATCTCTAATTTGTGCCATAATCCTTTCTCATA
AGGATTATGATCCCTAGTTTATAAAAGAATAACAGAGGTT
TAACAAAATTAAGTGACTTTTCTCAAGATCTTCAGAGCGA
TTCAATTGTATGTTTGGAATCAGATCCCCAGGATATTTAT
CTATCACATCCAGAATCCTGAGGCAGCCAACAAATGAAAG
GATCATATTATAAATGTGTGACATTAAAAATTATCACAGA
AGGAGTTTTTGTTACAATATGTTCTATCACTTGACAAAAA
GCCATTTATTTACCTAATAGTGAAAAACAAGACTTGGTTG
GGTTAAGGTGGCTCAGACTGCTAAATTTCTCATACAGTGA
GTGAAAGAGTATCCAGGTTCACCTCGTGCTTTTGCTTATT
TTGTGTTCTCCATCTGATTATTCTGCTATCCCATCTCTTG
GTGGGATCTTTTCTATTCTTTTTCATAGCCACTCTGAGTG
GCGATCATTTGTAGACTAATCTGACACTGAAACTCCAGCT
CATCCTTCGTTTCTAAAGCCCAGTCTGGGAATCCAATTTC
AAAATACGGATCTCTGCCCATGGAAGCACCCTAGTGTTCA
TAACATAACTGACATTAAATTGGATTTACTTTTGGTAATT
CAGTGTTAGGGACTGAATGTTTCTGCCATCCAAAATTCAA
TTGTTGCAAAGTAATCCCCAATGTGATGGAATTTTGTGGT
AGCGCCATTGGGATATAATTAGACCATGGGGGTGGAGCTC
TCACAAATAGTGCTAATGCCCTTATAGGAATATGCCAGAG
AGCTAGCTTGCTTTCTCTTTCTCCATGTGAAGATACAATG
AGAAGTCAGTAGCCTGCAACCTGAAAGAGAAGTCTCACCA
GATCTCAACCATGCGGGCACCTGGATATAAAATTTTCAGC
ATTCAAAAGTGCAAGAAATAAATTTCTGTTGTTTATAAGC
CACCTAGTTTTTGGTACCTGGTTGTAATCACATGGGTCCT
TAGGTCAAGAGAGAAGGATTAACGGAAGATGAGACTCTAG
AAGAATGGACAATGTGGTGTAGGGTCTTTACAAGCTGAAA
AAAGCAAAAACAAAAACAAAAACAAAAACAAAAGATTATT
CCATAGAGCCTTAAAAAGGAGTGTTGTCCCGCAGACACCT
TAATTTTAGCTCAGTGAGACCCAGATTGGATTTCAAACAT
ACAGAACTGTAAGATAACAAATCTCTATTCCTTTAAGACA
CTGTATTCCTGACAATTTGTTACAGCAGTAAAAAAAAAAA
AAAAAAAACTAATTTATTTATGATCCAGAGTACTGTATTA
CTTGCATTTTCATGAGCTGATTGGTTGGTTTCACAAGTAT
GCAACTTTGTTCATTTAAAAATAAAATTGTTTGACATTAT
TTCCCAGAGTTTTCACATTATTAAGTATGAAAGCAGTATT
ACCTTAATCATTACTCTATGTAAGTTTTGTTGATCTATAG
TTAGAAATGAGCACCCTCTTCTTTTTTCTCATACCATATT
CACACATACTTTTGTCATACCACTTTTTAATCCCTTTTTT
CATGTATTAATTCATTTCTTTCATACCTACTATGTAATAC
TACCATTTCATACCTACTATGTAATACTACAAAGAAAAAT
ATTTCTTTCTGCCTATTGCCTGGAGTAAAGTCTGGTGCAT
ATTGAGTAAACAATGTAAGCTTGTTATTATTTTTTTATCA
ACTTTTATTTTAAGTTCCAGGGTACATGTGTGGGTCATGC
AGGTTTGTTACACAGATAAACACGTTTTTTTTTTTTTTTA
AGAAAAAGAAGAAAAAAACAAAGATTTAATTCAATGATTC
AGCGTTTGTTAACGACCAATTTTTACAGAAATGCCACTGG
TGTTCTAAGGGAAGAGCATGAATTTAAAGACTGTAATCAT
CATCAAGTTACTGTTTCCAAAGATTATTCTGCATCCTGAG
TGTGTGTGTGTGTGTTTGAGAGGATTCCAAACAGGCTTCC
ATATACTAAGGCAAAAAATCACCTCTGAAAAGTGCTGGTT
TATAGTGTTAGAAAAGCCTCTTTCAAAAATATTGGTTTAC
AATAATAGAATTGAAGATATTCAACTCATCTACATTGTTA
GAAGGTAAGGTTATAGGAAAGAATTAGAAGATTCTCAAGA
TATTTTGCAGTGAACACTTAGGTTGCTTCCAAATCTTAGA
AAATTAAAAATTTTCAAAATAATAAAAATAAAATATATCT
TGTGAAAAATGGGTACAATGAACTTGAGAGTGCAGACACC
TCTCAGAGATGTTGATTTTATTTCTTTTGTCTATATACTC
AGAAGTGGGATTGCCAGATCATGTGGTAGTTCTGGTTTAA
TTTTTGAGAAATCACCAGGCTATTTTCCATAGCTGATACA
CCACTGTACATTCCCAGCAACAGGGTACACAGTTTCCAAT
ACCATTCTCAATATGAATGAGCCCAAAGGACATTACGCTA
AGTGAAATAAGTCAGTCACAGAACAACAAATGCTGCATGA
CCCCGCTTATATGAGGTAACTGTAATAGTGAAACTCACAG
AAGCAGAGAATATAATAGCGAGGGCCAGAAGATAGGTGAT
GGTGAAAGGCGGAGTTCCTGTTCCATGGGTAAAAAGTCTC
AGTTATGTTGCCCTGATACCATGGTGAGATTAATAATTAT
GTTTATGCTGGAATTTTTGCTATTAATGAGAAGAACTCAA
AGGAGATAAAGTATAGAAAATATAATGCTATTTTTGAGAG
TTTCTATAGATATTTTTCAGAGCCTTTACAAAAACGACAC
TCTTCAAGGTAAGTTAACTTTCACTTTCAAATATCTACAT
TAATTTTTACATGCAATTAAAGGGAAGACTATGCATTAAA
CATAGCCACTTATCTTCTGCAACCGAGATGTGATCTGTTC
AACAGGGAAAGTGAAATATTGGAAAAGAAAATATGGAAAG
AATAGAAGAGAAATTTTGCATCTGATAGAAATATACACAA
AGAATTATTTCTTCTAGCACATATTTATATAAAATTTTCA
TAAGTAAAATATCTCTAAACACTTATGATATTTAGTATTA
ATTGACTACATTATTGTATTTATTTCACCACCACTATACA
AGACACCTATTGTGTTAGGAGTAGTGTTTTTTTCTATTAT
TTAACAAAAATAATTTCTAGGTCTATTCTAATCAATTTAT
ATTTTAGTAGATATCTTATTAAAATATATAACATACAGCT
GTTTAAACTATGACACCATTTGGAATAATGGTTTCCACTA
CATGAAAAACATATTCAAAACCTCGTTTAAGAAGAAACAT
CGTTATGAAGGAAAGTAATCTCAGAAAGGCAGACTATAAT
TTATGAAAACATCATTAAAAAATATTTTATGTAAACTAGG
TTGAAACCAGGAGATTACTAACATTACCTCATTGCTGGAT
AACAGTGCACCTGTATTGAATTTCTTTAATGTGCATTTAT
GATAGAGCTAGTTATATATTGTGCAATGTATAACTACCTC
TATCTTAAATACAAATATATTAATTTTAGTGTATAAACCC
TAAAGCTGAAAATAAAGTACCTGTTAATAAACTAGAATGA
CAAGTCTTCTAAAACAAGAGAATGATGTAGGCATGTTAAG
TAGCTTGTGGATCTATCACTGAATGTACTGTTGAGGCAAC
TCAACTCAAAATTTCTGCATGAAATTGATTTAAGCCTCTG
TTGTGACTGCATTATGATTCAACTTGTCTGTCCACACCAA
ACAACAATTTGGTTTCTCATAGCTCTGATTCTGAAAGACC
TCTCTATCAAATGTCCTACAAGCACATTTCCATCTCTGAG
TTTCTTTACTGGGGAGCATAATCTGCAGAAGTTATAGCTC
ATTTCAGAAAATTACTTATTATTTACTGGTATTTAAAAAA
ATTTTGAATAAGGCATTTCAGTAAATAATCTTGATTTTAA
ATTACAATTTACTAAATTTTACTTAGTATTTATTTTATTG
CTGTGAGTTATTTGCTGGGACATATACTAAATATAAAAAT
TCTAGTATTGCATGAAAGTCGTACATGCCCTTACTGTTGA
AAAGGAATCTTTGTAAATTGGTATGGTAATTGTTTGTTAG
TTAAAAAGTAATATTTGTGTTGCTCAAATTGTTGTGTTTA
AATTTTGTAATACTTTTGAAATTTGGTCAAGAGAATTAAT
TAGATAAATAGTATTTTCTATATTTTTTCTATTGTAAAGA
AAATGTTCTTTTATTCTGGCAACATATTGCTAAATTTAAT
AATACATTATTTTTCTTGATCAATAGAAACTTTAAAGTAC
AAAATAAACTTAGGTCCGATAGTTTAATTTTCTATTTGGC
TTTGTATTTCTGTAATTTTTTATTTATTTAAACATATCCC
TTATGTCTGTTGTTTTCCTTAGTGTATCTTTGGCTGTGTT
TATTCTTCCTTGTCCCAGCTGCTATTTTGTTTTAGTTGCT
AAGATTATTTTATGTCTTTTATTCAAATTGTTTCCTAAAT
TTGATTGATCATATTTGTTTCACGTATTTCCATAGTTGGT
ATTATGTTTTTATACCGCGTGTCTGAGTTTCTGATCCATA
ATGTTTTTTTCATATCTCTAGTGTTTTTTCAGAGAAAGAT
TTAATTAATGTTGTGGAGTCATGCTACTGATTTCCTCTGG
TTTTGGTTTCTTTTTGTGGGGAGAAAGCAGTTCCTTTAAT
GAATATTTTGATTTTGTTTTTGTTGTTTTTATTTCATCAG
CATTTTATGTTGATTTTTTCTTTAAAGCAATCGATGATTT
ATGAAGTTGACAGTAAGAGGGTTACTGTAAATTAATATGT
TTCTTCATTGAAAAGAGCATGTTTTTGTTCCTAATTCAAG
TGCAGTTTTTTTCCAAAGGTTTAATTTATTTTGTTTCAAA
GTAGTTCTTACTCCAAACTGGAGAAAAAGAAAAAAAACAA
ATTACGGAGAAAAATCACAAACCAACTCATTTTTATTTGA
CAAAAAAAATCACTGGCCAAGCTATCTTTATTTTAATCAT
TCATGACAGAATATTTGAATATGTTAAATAATTTTCATTA
TCTTAGTATCTTAAATGTACATTATAGAATGTATAAAAAG
AATTATATAACATAACTAAGAAGGACTTATCTCAAGTGTG
CAGGTCTAGCTCGACATTTGAAATTCAGTTACTGTAATGT
ATCACAACAGGCTAAAGAAAAAAATGTAAATTTTAGTAGA
TGCAGAAAAGCATTTGTTAAAATACAACATTCGTTTATAA
CAAAAATTCTCAGTAAACTAAAGGTAAAGAGGAACTTCCT
CAACTTAATAAAGAATATATAGAAAATATCTCCAGTTAAC
AGTATGCTTAATTATGAGAAACTTGAAGTTTTCCCACAAG
AAGTCCTTGTGGGACTTCCCTTGTGGGAAAGGACTTCTTG
TGGGAAAACTTCACTTGACTTTCGTAAGTCAAGGATGTTT
TCTCTCACCACTGCTTTTCAACATTGCAATACTTAGCCTT
TCCTAATTGTTTTTCTACACTATCCTGCCCACCTTTGAGT
GATGTCTTTGCTTTGATCATTTGTGCATATTCACAATTCA
AACCCCACACACTCCCTGCTCTGAGCCCATAAAAAGCCCT
GGAATCAGACATACTGGGAACCCTCCTCTCTTTGGGTAGG
GGACCCGAAAAAGCCATTTCATCACTCAATAAAGCTTTCT
TCCTCGCTCACTCTTCGTGTGTCTGTGTGCCTACTTCTTC
CTGGTCGTGAGACAGGAAGCCAGATCTAACTGAGCTAAGG
AGCAAAATATTCTGCGTCAGAGTTGCCATTAAGACTCCTT
TGATAGCATTGTATCACAAAACTCTTCCAGCCTCTCCCAT
TACCCAGTTCCATTTACTTCCACAGATTTAAGTATTTGTT
ATAGCAACGGTCTATTTCTCAATACCTATTTCTGTCTTAT
TCCATTTGGGGCACTATAAAAAATATCTTGAATTGAGCAA
TTTATACATAATAGTAATTTATTGTTTGTAGTTCTGGGGA
CTGTGAAGTCCAAGATGATGGTACCAGCATATTTGATGAC
TGGAGAGGGCCTGTTCTTCATTAATGTCACCTTCTATGTG
TTTTCACACAGTGGAATAGGTGAACACTGTGTCCTCACGT
AGCAAAAGTGGACAAGGGAGCTCACTCAAATCTCTTTTGT
AAGGGCACTAATCCCATTTGTGAGAGTGAAGCTCTCACGA
CATAATCACTTCCCATATGCACCAACCCTTAATACTATTA
AATTGGATATTAAGTTCCATCACATATATTTTTAGAAGAT
CCAACATTCAGACAATAGCACTTGTGATATGGAGGTGTCA
TCATATATCATTGCAGGGGTTGTGGTTGGGATTGTCTGAG
ATAATATCTATGGAAAGGTTTATCATGTATAATGTGCTTC
AAACTTGGTTTCTGTTTAATGTCTCTGCTCCCTTTCATGT
CATATATTCATGTATATCACTATAAGCTTGGGTTATTGAA
CTTAGTTGTAGTGTAACTTTATAATCAGACCTTAATGAGC
TGCATGTGCTTGGTTTTGCTTAAATTAGATGTCCTAGGAT
GTAGCCATTTTCTTATTTATTGCCTGTTCCCTTGTTTATT
GAAAATTATTTGAAAGTTATTTGCTTATGGTTTATAGACT
TTTAAAATATATTCTCTGATAAAATGTGTACAAAAATTTT
TAACTTCTGCATCAGGGTGACAAATTGAAACTTCTCTGTG
GAGATAATATGCCTATTGTCACAATCCCTATTAGCTACTG
GATTTTGATTAATTGTGTTTCTTGCTGGAAACAGCTCTGA
AACAATAGAATATGTCCTCTAAATCAGCTACATAAATTTT
AGAATGACAATTTTAATAACTCCATTTTGGCTACAGACTT
CTTTTCTGCATTCCTGTATCCTGATATGTTGTTTTAATTA
AAAATATTGTTAATAACATCGAATTAGAAAGAAACAAAAT
TTTGTTAAGTGTACTGTGAGACAATGATGAATGACAACAA
AAATGGTTATTCAACATGAATTTCCTCTTTATTTTGCTGG
GTTAATCCCAAGTTCTTACCATGGCTTTCATTCACAAAAA
GAAAACAGGAAATTGTAGTAGTATCTGAGAAGGTGAAAAC
ATCTATTTTGATTTTGGCATTTTAAATCATTATATAATAG
TTTTGAATTATGTTTGTTAATGTGATAGTTGCTGCAAATT
TTGCCAGAATATCTTATTGGTTGTCATAAGTAGATAATTT
CTTCATATTAGGAAGCAAGGATTGTAATTTATGAAACAAA
ATTTCTTAGATACTTTTTTCTCAATTTTCTTTTTCCTGTT
AGTATTATTTTCTTTCAAAATGTTGTTGTTCTAATAAAAA
CCCATGAAATTCTTATGAAGAAAAAAATTTCTTTTCTAAT
AAACAAGACTTGGGGGAAATCCAAAACATGAGGCTTATGA
TGTAAAAGGCAGAATAATTCAGAGTCCTATATTAAACTCT
TTAAAACCAGATTAACAAACGATCTAAAGCAGGATTCAAT
TTTAATGCATAACAACAAGAAATGATTGATTATAATTGCA
CTGGAAGAATATTATCATGTGTAACTGTACTACTTCAGAT
GTATTAAAATAAGTATACATGCATTTTTTATAGATGTAAA
CAATTATAAGGTTCAGTCAAACATTTGTCAACCAACAATG
AAACTCTTATTAGTTTTTTTGTACTCACCAAAAACTGATT
TTATGTGGCTGTTCTTTGCTATAATGGCTTTGGCTGTCTT
GAGAGCAAGCATAGAAAACACCTACACATGGAATATTATT
TAATTTTGTTAATTAAATCAAACACTTAACTGCATCCTTT
GCCCAATTCTTCATTATACAATCCTCCTCATAAAAAAATA
TTTTATAGTTCAAGTTCAGGAAACGGTTTCTCTATTCTGG
TGAATGACTGGGCTTCCCTTCATTTGGTATAGAAAGCTAG
GGAGAATCCTGATTTTATAATTATGTTAAGTTCAGAAAAA
TAGTTATATATTCTACTTTGTTGACTTTGTTGGAGGATGC
TACTATGTGTTTTGTGACAGTATTTTTCCTGGACTGTTTT
TTCAAAAATGTATGCATAGCAAAACACTGTGGAAAAGAGA
ATTTGTGTCTTGCTCTTGGGCAGAGGACAGGTTTGTATTT
CCTCTGACCACAATAATAAAGATAATGTCTTTCTGCAAGG
CAAAGGTTGAACACAAGTTTTTGAGCATCCTCTTTGTGAG
ATTTAGGGATTTCCAAATTTGAGACTCCTTACCAGCAACA
TAGAACCTCTATTTGGGAAGACCCTTTTAGTCTGCTAGTC
ATCATCTTCATGGAACTTTGAGGACACAATGAAATGATAG
AAGCATGCAGTTCTTGTGGTCTGGAGCAATAAATAATGTT
ATTTTGCTCAGTAGTCTAGTAAACAATATCAACATTTATG
TAACTGTGGAAGTTAGCTAGTTAGCTTGCAAGCAAATAAA
ACCTCACAGTTTTCACATTTTTTTGACAAACTTCCTTCTC
CATTATCTCTTGAATTCTTTTGGTCTGGGAAGTATTTTTT
AAAAAAATGTTTACATCTTTCTAAATTAAATATCTTTTTA
TAGTAGCTCATTTATTAATACATGTAACCTCAATGCCAAC
TGTAGAACCATATCCAAATATCCTTCTCAGAGTTTGTATG
AATCCCATGACTTAATATCTCATGAACTTTAAATCTCTGC
TCCTTAGGGAGAAAAGGAAAAAAAGGTCTTTTCTCCTCTC
TTAACTCTGCAAATATAATTTGATATTTTAAGCCAGAAAA
GCAATATGACATAATCATTAAATGAAAAGTTTCAGAAGCA
AAAAATCTTATTGATAGGTTCAAATTCCAGCTTTGAAACC
TGTGTTATTGTGGAAAAACAACTCTCTTTCACTGTACATC
AACTTTCTCATCAGTAGTTAAGTGTTAATAAATCTCTTCA
TTCTCTGTGTATAATGGCCTTGACATTGTGTTATTATTAG
GATTTTATAAATTGACTCATAAAGTTATCTTGTAAAACAA
TGCTTGACACATGGAAATGATTTAAAATACCATTACCTTC
CAGTAACTTATTATCACAGTATTTGGGTCAAAGAAAAATA
AAAATCTGAAAGTAAAATTACAATGTTTTAGGGAGGCATT
TTCCACTAGGGCTTTTTGTGATTATTTCTGTGTTCATATT
TGAGTTGTCCTGTTCTTAGTGGCCATAAGCTACTAGTTTA
CTACCTAACGGGAGCTGACTTTTTAGTAGTACACACTATT
AACTAACTCAGATCTAAATATAATATTTATCTAGTGACTA
ATGAATTCAGCAGCATTGTGTACATGCTATGTATACATTG
TATACATTCTTTTGTATTATATTTCCAACATAGATTTTTA
AAAATGAATAATAAATAAAGCAGCTTTTTGAACCAAATAT
GATAAGGTGTTAAAATCTGATACACTGAGTACAAGGTTTA
GGAGCTTGTTGTGTTATTTTCTATACTCTTGTAATTTGTA
ACTTTTTAAAGAAAAAAGAGTGAAGCCTGTCAAAGTTATA
AAATTCATATGTTACAAAAGTCATATACTAGTGAAAATAA
AAATGCATACTTCTGTCTTTCCCTTGCAGTAATCCATGAA
GTAAAAGAGTTAACATAAGACTAGACATAATTTATACTAT
TATTTGGTAGAACACACTAATGAGTCTTTGAAAATGTGAA
GAAAGACATTAAACTGCTTTTTGGGGACCAGAGATTTCTG
CTACAGAATAGAGATTGTTGGTAATAATAAGAGCATAATT
TCCACTATTGTTTTTACGGACTGTTAGGGGAAGCAGAAAG
AGGGGCAAAAAATATGGGGAACAGGGCAAAGAAATTGGGA
GGAGGTGACACCCAGAGACAGTTGGAGTCAATTTTTAGAA
ATATGAATGTTTTGCGCCGGGCGCGGTGGCTCAAGCCTGT
AATCCCAGCACTTTGGGAGGCCCAGACGGGCGGATCACGA
GGTCAGGAGATCGAGACCATACTGGCTACAACGGTGAAAC
CCCGTCTCTACTAAAAAAAATACAAAAAAATTAGCCGGGC
GAGGTGGCGGCGCCTGTAGTCCCAGCTACTCGGGAGGCTG
AGGCAGGAGAATGGCGTGAACCCGGGAGGCAGAGCTTGCA
GTGAGCTGAGATCCGGCCACTGCACTCCAGCCTGGGCGAC
AGAGCGAGACTCCGTCTTTAAAAAATAATAATAATAATAA
AATAAAATAAAATAAAATAAAATAAAATGAATGTTTTGCA
TTTACTTTTAAATTAAATGCTCTATTGAGCAGTCACATAT
AATGACCAATTACTGTTACCCTTGGCCTTTCGTAAAAATC
CACCCTGTCTATACCACTTGAACCTGGGAAGGGTTGAGAG
AGACAATAGAGAAAGAGGGCTGAGCCCTCACTTTACTCAG
AATTCTTGTACAAAAAAGTGGCTCAAGGATTCTCTTGAAA
CCAGGCATTTAAAGGCACCTGCTAATCAAGCTGTCTAATT
ATTGAGCCTATCATCTGCTTAAAGGTACAATCAAGATCAA
AGAACACACCTGATTCTCAGGTCACCATCTTTGTTTTTTT
TCACTACATATCATTGAATTTTTTTTTATTTAGATATTAT
TGACAAAAAGTGTATATATATATATTTAAGGTGGTGCTTT
TTGATATTTTGACATATATATACTTTGTGAAATAATGACT
AAAATCAAAATAATTGGCATATCTATCACCTCACACAGTT
ACCATTTTCTTTTCATTATTTTCTTGTGAAAATACTTCAA
ATCTACCCTCTTCTAATTTAAGGTAAACAATCTATTTTTG
TTAACTATTGTCAACCTGCTGTACGTTAAAGCTCCAGAAG
ATATTCATCTTGTGTAATTGATGTCTTGTACCCTGTGACA
AACATCTCTCCATTTCCCACTCTCTAGTTTGGCAATCTCT
GTTTTAATCTCTGCTTCTGTGAGTCTGACTATTTTACATT
CTATTTAAGTCATAGCTTGGCAATATCTGTTTCACTCTCT
GCTTCTATGAATTTGACTATTTTACATTCCATGTAAGTCA
GATCATCCAGTGTTTGTCTCTCCATGTCTGGCTTATTTCA
GTTAGCATGTTCTCCAAATGGCAAGGGTTTCTTCTTATTT
AAAAGCTGAAAAAGACTCCATCATTTTTCTCTATATATAC
ATCAAATTTTCTTTATTAATCTGTTGATGGGCATCCAGGT
TGTTTCCACATCTCGGCTATTGCAAATAATGCAGCAATGA
ACATGGGAGTGCAGACAACTCTTCAACATACTGACTTCAT
TTTGTTTGGATTATACTCTAAAGTAGGACTGCTGGATCAT
GTGGTAGCTCTGTTTTAATTGTATGAGAAACCTCCATTTT
TTTAAAATAGGGACTATACCAATTTGCATTCCTAAGAACA
ATATACAAGGGCTAGCTTTTCTGCATGCCCTCACTGACAT
GTATTCACTTTTTTCTTTGATCATAGTCATGCTAACAGGT
GTGAGGTGATATTTCATTGTGATTTTGATTTGCATTTGTC
TGATGCTTAATGTTGTTGGAAACTTTTTATAACTTCTTTG
GGAAAATGTCTATTCAGGGACTTTGCCCATTTTTCCAATT
GAGTTTTCAGTTTCTTGCTACAAAAATACATGGATATTTC
ATATATTTGTATATTATCCTCTTATCAGGCATAAAATTTG
AAAATACTTTCTCCAGTTCCATAGAATGTCTATTCACTCT
CTTGAGTGTTTCTTTTGCTGTGTGGAAGCTTTTTATTATA
GATTGCTGTAATACCACTTTCTATTTTGGGTTTTGTTATC
TGTGGATTTGGGATTATATATATAAAAAAATCATTACCCA
GAACAAAGTCGTGCATGTTTTTCTTATGTCTTCTTGAGTA
GTTTTATGTTTCAGGTCAAATATTTAGGTATTTAGTCCAT
TTTGAATTGATTTTTGTATATGGTGTAAGATAACGATCCA
GTTTCATTCATCTACATGTAAATATCCAGTTTTCCCAGGA
TTATTTATTGAGAAGACTGTCTTTTCCCCATTGTGTGTTC
TAAAAACCCTGTTGAAGATCAGTCATCTACAGATATGTGG
ATTTATTTCTGGGTTCTCTATTCTGTTCCATTGGTCTATA
TGTCTGTTTCTATTCTAGTACTATGTTGTTTTGATTATTT
TAACTTAGTAGGATATTCACACAAAGGGAAATGTAACGCC
TTCAGCTGTGTTCTTCTTGCTCAGGATGCCTTTGGTGATA
GTATACCTTTGTGGTTACATATAAATACTAGTGTTGTTAT
TTTTTTCCTATTTCTGTAAATAATCAATGGGGTCTTGACA
AGATTGCATGGAGTTTATAGATCACTTTAGATAGTATGGA
TATTTTAACAATATGAATTTTTTCAATCCAATATATAAGC
CTGTATTTCCATTTGTCTTTGCCTTTTTTGTTTTTCTTCA
GCAATGTTTCACAATTTTCTGTTTTCAAGTCTTTTCCCTT
CTTGATTAACTTTAACCTAATAATTTATATTGTCTTTGTT
GTTATCGTAATTATAATTGTTTACCATTTTCTTTTCAGAT
AGTTTGCTATTTGTGTATAGTAATGCAAATAATTTTTATG
TTGATTTTATATTCTTCAATGTTACTGAATTTGTTAATTA
GTTCCAATAGCTTCATTGTTGAGTCTTTAGGGTTTTCTAT
ATGTATGAGCATGTCATCTGCAAACAGAGGTAATTTTACT
TATTCCTTTCTTATTTAGATGCCTTTTACTTATTTTTCTT
ATCCAATTGAATTGGCTGGGACTTCTAGTACTATGTTGAA
AATAAGTGTGGAGAGTGGAAATTTTTGTCTTGTACCAGAT
TTTATGATATTTTTAGAGGACAGTGTTTGATATTCACAAT
GATCATCTAAAGAACCCAAGCAATATAGGAGAACTTGCTT
TCTAAATAAAAAGTATTGTCTTATCAAAACAAAAATTACG
ATGCATGTATTAGGTTTCTCTAGAGGGCCAGAACTATAGC
ATACATATGGGGGAGTTTATTAAGTATTAACTCACACAGT
CACAAAGTCCTAAAATAGGCCGTCTACAACCTGAGGAGCA
AGGAGAGCCTGTCCAAATCAAAACACTGAAGAACTTGGAG
TTTGATGTTTGAGGACAGGAAGCATCCAGCACAGGAGAAA
GATGTAGGCTGGGAAGCTAGACCAGTCTATTCTTTTCACC
TTTTTTCTGCCTACTTTATATTCTAGTCATGCTGGCAGCT
GATTAGATGGTGCCCACCCAGATTAAGGGTGGGTCTGCCT
TTCCTAGTCCACTGACTCAGATGTTTAATCTCCTATGGCA
ACACCCTCATAGATACACCCAGGATCAATACTTTGCATCC
TTCAATCCAATAAAGTTGACACTCAGGATTAACCGTCACA
AGTCCACCTCTTGTCAACTTGAACCCATATACAGCTCCTG
AGATCATACAAAATCTTCAAATAAAGACAATAATAAGGTC
ATAATTATGGCTAACATAATACAGCTATTCCTTGCACAAT
CAGAAATGCACCAACTCCCTGTGATTGTCTGAGAAACAAA
TGGTACAATGACAGAATAATTTTCATGATAAATGCTTCTG
CAAAGGCTGCTCAGAGGAACTCATACATATTTTCCCTTAA
GAATATAATAAAATTAGTAGAAACATGGAAAATTCCAAGT
ACTGACACATGGTGAGTTTGCTTAAAATACTAAAAGCTCA
TCCTACATGTAATTTATGAACAGCATTCAAAAGAATTATC
CTAAGAAAAACATTTTTAAAACTTTCAGATATTAACAAGA
ATACACATAGACTATGAAAATATACAAACTCTCAACTGCA
GAAAAAATACATACAGAGAGAAGGCAAAATATGCTCAAAT
TAATAAGCAATGAATTAGTCATTTTGGAAGGTTGTTCTTA
TGTTAGTCTATCTATATATTTTAAGCGATAGCATATCACT
TTTGTATAATATTTAAGATTGGACAGATGAATTTTTCCTG
TTCTTTCCTCAAATAATAATAAAATCAATGGAAAAGATTG
TGTAAGGCAAAAATCTCACAGGAACCCAGAAAAGGTAAAA
AATAGGATGGGAACATAATTTTTAAAACTGAAAGGCAGAT
GGATATATGACAAGTGAAATGAACAAACCCGAATTCTGAA
GGGAAACTGATTTGGGGAGAGTTAGAAATCTGCAAGGCTG
AAGGATTGATATTACCAAGTGCTTTTGAACACTGGAAACA
GGAAAATTGCCCGAAAGTCTGTTGAAACAGTAGTTAGATT
ACTAGGTGCTAAAGTCTCCCCTTCACCATGATAGATGATT
GAATATGTACTGTTTGAAGAAAAAAAAAAAAGGAAGAAAG
AAAGAAAAGAAAAAGAAAAGAAAAGAGAAGAAAAGCAGAA
GTCTAAATATAGAAGACTAAAGTATGTGATCCTTTCCTTC
ACTTTGTGGCATGTTAGACAGTCTTGTTCTCAACAGAGGA
AAATGAAATGTATTTCTCTGGGTAATCTAAGCACACTAAA
GAAAAGCGCATATATATATATATATATATATATATATATA
TATATACATACACAAATATGTATCATATATACACACATAT
ATTATATATGCACATATATACACACACACACGTGTGTGTA
TACACATATACATACAACCACTTTAGAGTTCAAGGTTAGC
AAAATAAATAACTCAGTTAATAGCCCTGTCTCTGGTAAAG
ATATAAAGGCTGCTAGCCACTTAATCAAAGCAACACACAG
AAATCCTGAATCATTTTGTGGACATTACGACCAATGCATC
GCTAAACATTTGAAGAAAAGTTCATAAGAGGAAAGACTGA
GACCAATTAAAATAATTTTAAGAAAACCTAGGGAATGTTT
TTAGGATATAAGAAAAAAAGTAATATCCTTACAGAGAAAA
GAAAATACATTACATCCAGTTTAATAAAGGAATAGATGGT
ATATAAAATGAAACAATTTCAGTATAAAAAATATGAATAT
TGATCCATTCTTTATGGCACTATCCTTAATCCTTTTACAC
ACTATTCCTTACCTAGATTTATTTCTGTGTGCCAACACAG
ACTGTACAAGAGGAACTCATGTTGACTTAAAAAGAAGAAT
CTCAGGACATTGACATGTCTTAAATCTCACTTTTTAAAAT
AAAAATAAAGGAAACTCATCTTTTTTCTGTTCTTTCTTCC
TATTCCCAGTCTCACTATAAAGGTATTTTTCCTTCTTCTG
TGTATGTGGTCTTGATTCCCTTCCCTCCTCTCTTTTCAAG
AACATCATTTGATCAATCCTCTCCTCTATTGATCTGTTCT
TACTTGCACATAAGTATTCTTGAATTTCTTCAATGTAAAC
AAATTCCAACAACAAACGGCATCCTTTCCCACTCACTTTT
TCTTTAACTATAGCAACAATATCTAAATATATATCCTTTA
AAACTTTCCCTCCTGCTTTTTTTTTTTTTTTGCTCCTACC
TGTCATTTTACGCTCTGGTAATAATCATTGGTTCTACAAA
ACTGTTGTGTTGCAGATATGTACACAGAAAGCATACACCT
GTGCAGAATGTACCGGTAAACCAGTCATCAGAGAGTAAAG
GAGAGGAATATGATTTAGCATTTCCAGTGTCCATGGTTTA
AATATTCCCAGAATGATTGTTGTCAAGCTAACATGATCAA
ATATGACATTCCTGAATGCATAGTTGGTAGAGATGCCCAC
AATTGGCTATGGAGAACCAGCTCCAGTATACACCAACATA
CACCAATTATGTTCTAATGTGAAGGTACTGCAACTGCTAG
AATACCACCACCATCAAAAAATGTGGCTATGATAAAGCCT
AGGCAAAATAAACTCCAGTTTTTTTTTTTTTTTTAATTTA
AGTAAAGGTTTTAATAAAAGTCGGAAGACTATATGAACTT
TTCCTTTTGTAAATACGTTTTTACTATTATCAACCAAAAA
GGTCACAGTTTATCCCTTGAAATGATTTATGATTCAATAC
AATTAATTTGTACTTGGAAACTAAAGCCTTTTTCAAGGAA
GTTACCCAAAATAAATGTCAGTGAGAGACTATAGTTTCAA
TTATTTCAGTTTATAACACAAGGATAATGGCTTACAGTAG
TCATGGCATAATGATTTTTCTAGACTCTATTATATCCCAT
TAACAATGAATGTTATAGTAAAACATACTGCACTGTTTTA
TAAATAGTTCTTTGCAAATACTGCTACAAATTTTTAAAAT
TTTGTTTTAGGAATAAAAGAAATGATTTAAATTATGTCTA
GTAATGTTGATTAAATACATTAATAGTTGTCAAGAAGGTA
ACAAAGTTACAAATTTAGAAAGATAAATTTTCTTATGATG
ACAGATTAATCACCATTTTTGACTGAGTTTCTCTAAAGTG
AAGAATTTGCTTTCTACCTTGGTTAAATTCAAAGATAGCT
CAAACCTCATTCACACTTGACATTTGTCAAATTCTCTCAA
TAATAAAAAAAAAATGGTTAAAGGTCCTAAATATCTTAAA
GGTACAAAATTGTAGTTTTTAGAAATTATTAATATTTGAA
ATTTGAATTGGAATGTTAAATTCATTTAATGGTTTATTGG
TATAATAAACTAATTAGTTTTAAACACAGCTATCCTCAGG
ATAATCACATCCTTAGATTCTACCTAGAGGTTATCAGTCA
TCCTCAGATTCTAACTAAAAGTTATCAATCAGAACCCAGA
AGGTAGTCTAGGCACTGAAAATTTAACAGGCTCTGTGGGT
AAACATGACATTGATGTTTGACAGATTTGTAATAAGCACT
TTTCAGAACAATTAGTGTAAAAATACCTACTTCTAAATCA
AAAAACAAATATCAAAAAAGGGAATGGAGAGCAGAGATCT
CTTTTCAGTGTCAGTCACCTAGAGAGCTCATCGCTGGAAA
ACTGTAGAGAGGTGATGTTTTCCAATCTCATTCCATAAAG
ATGCTTGAAGTGCCTTGGATTCTTGCTAGAATAATGAAGG
AAGTCTCTTCAGCAGTTGCTTTCGTCTTGTTTATGTTTAA
GTACCATTGTTTTTCTTCAAATGTTATCCTGTAAATCTGG
AAGATAATCTGTGACATATTCAATACATGAAAATTAATTT
TTCTCCTTTTCTTGTTAAAATAGCTTTCAAAATATTAACT
ATATTTCATTACCTACAAATGTACATTCTTTGAATGATGT
CTGATTGTTTTCTTCTTTTTTTAATACTTTTCTCCTCTTC
CTCCTCCCCTTGGCCTCCTGTGCCAGTCTGTTTCCTCTCC
TTGTTTTGCTACTCCTTCTCCTCCTTTTTCATTCCCCTAC
TGGTGGGGCCCTATTTTGATTTCTCTTTCCTAACATATAT
TCACTTGGTAGTGTAATTGTTCAAGGAAACTAGTCTAAAA
TGCAAAGTTCAGTGAGTCTCTTTTCTGATGACTACAATTA
GCTTTATATTTATTTTCTGTCTGCCTTTGATTGTACGCTT
AATTTTCACAGCATTCACTCTATTCTTAAGGTTTTTTGTT
TTGTTTTCTTTGTTTTTGTTTTTGTTTTGTTCTTTACTTA
GAAGGGCAAATTCATTCAAACTCCTTACTGGGCTCAAATA
CAGCTTCATAATTTTTTTTTTTTCCTTTCAACATTTTAGG
CAGTTTCTGTCATCTAATTCTACATAGTCAAGTCAAAGGG
GCAATGCACATTGGTAGTGGGGGAGAAAAACCCTCTCTCC
CCTACTGGGAAGTTTTCTTGGTTGAATTTACAATGTATGT
TTATATCATAGAAAGCGAAGTTTAGGGTCTTGCTATGAAA
AATCCAAAATAAAACATACCATATTTTAAGTTTCAAAGCA
TAATAAAATGTTGTACAGAAAAAAATAGATGTTGGTATAA
TATATCAGTCTGCCATCATACATTCACAACAAGACACCGA
AAAAGGATTCCCATAGTATTTTACTCCAGAGAGTGAGCTG
AGAAAAAGGCTAATGTTACATAGATGGATATTTTAAGACT
TTCATAATACTTAAGAGTTGGATAGCTGAAAATGGAATAT
GCTTCCACCTCCCATGTTCTCTTTCCCTAGGAACTGAACG
TCCTGTATTACGTCTGAAGCATCAGCAATAGGTTTGAAAC
AAATAATATGTATATTTCTTCCAGCCTTAAGAATCTATGA
TATGTATTTTTATATTTTTTCTATGTCATACCTTACTCAT
ATTTGTAAGTAAAACTAAAATACTTCCTACCAAGGAAGAC
AGGGTCACTAGCAGTAGGATCCCGAGTGAGGTTTTCAGAG
AGGGTCATTTTCTTCTTTTAGATGTTAAATAAACTCATCT
CTTGGAGAAAAAGTAGCAAAAGATATTTTTTATAAGCTTT
TTTTTTTTTCCCTATGACGGAGTCTCGCTCTGTCGCCCAG
GCTGGAGTGCAGTGGCCGGATCTCAGCTCACTGCAAGCTC
CGCCTCCCAGGTTCACGCCATTCTCCTGCCTCAGCCTCCC
GGTAGCTGGGACTACAGAAGCATCCTCACCCTGTGACTAG
TTTTTGTATTTTTTTAGTAGAGACGGGTTTCACTGTGTTA
GCCAGGATGGTCTCGATCTCCTGACCTCGTGATCCGCCCG
TCTCGGCCTCCCAAAGTGCTGGGATTACAGGCTTGAGCCA
CCGCGCCCGGCCTTTTATAAGCTTTATAGTTACCCCAAGG
AAATGAAATGGCTACAAAATATAGCCATATATTTTGTACT
TAAGTTATTAATTTGTCTGTATGTTACGAAATTAGCACCG
GTGACAGTAGCAGCCAGACTGTGGTAAAGTACAGACAGAG
ATTAATCTAAACACAAGGGAAACAATTTTGCATAATGTGT
CCTGAATTGCTCTCAAGAATTTAGATGAACAAATGTAATA
TAAATGTGGGCAGAGTAGAGATGATTAGGTATACATATAT
TTATAGATATCTTACTTTTCTATCCCAAAACCTTAAAAAT
CTATTGTTAAACCCTTAGTGACTACAAAATATGACAGTTA
TTTTACGGTAAAGCCTTTTCTTAATTTATTTTGTAGAATT
ATAAGTTGACATATACAGAAATATGTCAGTATTTGTTGCT
TTGTTTATCCAAAGTTTGTCACAATAAAGAACATGGTAAA
ACAATGTGTCAATATCTATTGAGCTCTTGCTATTTAACAG
GCATTGCTACAGGTACCATAATATAATAATAATTTGATAT
TCACAAAATATTTTAAAATGAGTAATATTGTTACATAGAT
TTGATAAATGGGGAAACAGAGATACAGAATAGTTAAGAGA
GTTGACCAAGGTCACACAACTAAGAAGTGGAGACAGAGAT
TCAAAACAGCACCCAGAGCCCACACTCTTAACTGCTATAC
AATTAGATTTTTCTCATCTTTGGCTTTCCTGACTTTGATT
CTGTGGCCTTTGCTGCTCCTCCCTTGAAATAAGCAATTCT
TAAAAATATATAAATATAAGTAAGTTTTAAGTGTTGAGAA
ACATGAAGCTCCATTAATTATAAAATAATAAATATAAGCA
TTGGCCTATTAAATGTGGGAATATAACTAATAAAAGGCAT
ACTTGTAATTTTTAAAGACACCATAAGAAACTAGTGGTTT
GACCTTTTCTAATAAAAGTATATATTTCTCTTCAATAGAC
ACCAAGTTCTCTCTTTCCTCCACACCAAATTTAAAAAATT
TCATTATTGTGTTGTTTAATTTCTTTCTGTTGTTATTTTA
TGTTTGCCCCATTGCACAATTAACATTCCTCAAGCTCCTA
ATCACTGTTTACACAAAATATCTTAATTTGTGTGCTTTCA
CTGCACAAAATACTCTTTGGCTATCTAAATCCAATTTTTC
TATAGTGCAAGATTTAATATAACCCTCTTCATGGCATATT
GTACTTCTGCTAATTTTCCTTTTTTTTTTTTTTTGAGACG
GAGTCTTGCTCTGCCGCCCAGGCTGGATTGCAGTGGCCGG
CTCTCAGCTTACTGCAAGCTCCGCCTCCCGGGTTCACGCC
ATTCTCCTGTCTCAGCCTCCCGAGTATCTGGGACTACAGG
CGCCCGCCTCGTCGCCCTGCTAGTTTTTTTGTATTTTTAG
TAGAGACGGGTTTCACCATATTAGCCAGGATGGTCTCGAT
CTCCTGACCTCGTGATCCGCCCGTCTCGGCCTCCCAAAGT
GCTGGGATTACAGGCTTGAGCCACCGCGCCCGGCCTAATA
TTACTTTTATTTCTCTTGTCTCTCAACCTTAAAACACTTT
AACTTCTTTCAAATTAATATTCTGTCATCAGTTATTTTGA
TATGTACATATTCAAATAAAAATATTTACCTGAAATTTAA
ATTTCTGTATGTCAGTGATATATCTCAATAGTTTATTTCT
ATTTGCTATATTCATTTTTTTCTAAAAAAATTTTGTATAG
TATTTTATGCTATGCACATACTACAAGTTATGGTATAGTT
TATATGTAAATACAGTATCTCATATATAAATCACTACTGG
TGTTCAATAAATATATTAGTTGATTTTCATTTTATGTATT
TAAATAAAATACAAATATATACATTTAGATGCACATGTTA
TCCTATATTTCTGACAAGGTGCGTTTAATATATAAAATGT
GAACTGTCATAATATATTTCGGTAATTATTTCGTCTATGT
AGTTACAAATTATGAACATTTCTTTTATTTTTTCCTTTTT
ACTTCTTATAACTATCTTGCTTCATGCCGGGAAATTTACT
TAACACTAATATTGATTAGTTTTTCAAGGGTAAGAGAAGT
AGTAGTTTTCATTATCTATAGTAACCATATACATGCACTA
AAGCACATAAATAATACACAAACTAAGATTCTTTATTAAG
GTATTCTCTTACTAAAAAAGTTATGAATTAAAAGAAGTCA
GTGAAAATCAACTCTGTGATTTCACCATTTTTAAGGTCTT
TTCAATAATATACATAAGCCAATTATATAAATGACAAAAG
TCACAATATTTTGTTTAGAAACATGATGGCATGTTTTCTT
TATTAAGGTCATACAAAAAGAGGTGTTTTGGCTGTCTTTC
AGTGACATGTGGATACTTAATTTCATTTTTATTTAGGTCT
TTGTGACCCACTCTTCACAGCTACATCAATGATAAGGAAC
ATCTAATTTTAGTAACATATACTATAGTAACAGGTATCTG
CAGTTTGACACATGGCTAATTAAATATTGATTTGTTGAAT
GAACTCTAGGCCATCAGTATTTTTGTAATTAGAATAATAA
CTTTTCCATAGGTTGGCAGTTGTATTTTTCTTTAAAAAAT
AAAAGACACATAGAAGTATTTCAAAAGTATGAATTATTAA
GTGAACTGTACTTGAAGGTATGGTTAATAAATTAGACAGA
TTGTAATAAGTTCAGGCAAATTGCTTTTACCTATTATAAT
AAATAGAGATTTCATTCTTCCAATACAGTTTGATAATGGA
AAAATACAGCATTTAGTAGAAGTGGTATGACCTTGGGTAA
TACATTTTCTCAGGAGACTTTACTCTGATCTTAGTGAGAA
GCTATCCAATGGGATTATTGTATATCATATTTAAATTTAA
GATCAGTAAATGTCTCAAAACAGGATTATTTGTCCTTTTA
AATTATCATAAATAAATATCTACCAATTGAATTATTTCTA
ACAATAGTAGCATTACATCTAAATAGTATTTTCCAAATAA
TAAAATATCTTTAAACAATCCTGTGTGTGGAGACTAATTA
AACAGAAGGAAACTCAACAGATAATAGAAAATATTAAAAA
GGTACCACAAGGTAGCTTTATTATATTTGCAAGAAAGCAG
ACCTAGGGCATTATGTTCTATGGACAGTGTTAAAACAGTA
ATTGACCATAAATTGCCCTTTGAAGAATAAAATGAAGCAT
AGGAAGCAGATGCTGCAGTTAGAAAGAGATATAAAGTGAT
GATTATGCTTTAAAGGGTTTTCCCAAATTGTATCACTTTT
TTTTTTTTTTTTTTGAGACGGAGTCTCGCTCTATCGCCCA
AGCTGGAGTGCAGTGGCCGGATCTCAGCTCACTGCAACCT
CCTCCTCCCGGGTTCACGCAATTCTCCTGCCTCAGCCTCC
CGAGTAGCTGGGACTACAGGCGCCCCCCACCTCGCCCGGC
TAGTTTTTTGTATTTTTTAGTAGAGACTGGGTTTCATCGT
GTTAGCCAGGATGGTCTCCATCTCCTGACCTTGTGATCCG
CCCGCCTCGGCCTCCCAAAGTGCAGGGATTACAGGCTTGA
GCCACTGCGCCCGGCCCCAAATTGTATCACTTTTAATCCA
CATAAGAGGGATATGAGCTAATCTATTCTTTCTCCTTTAC
TCATTTTTCTTCTTTCCTTCTGTACTTTCTTTACATATCC
TTTTTTTGTTAATTTTATATTTTCATTTTGAGTGTTTCCT
GACTATTGGACTATTGGCTAGATTTAAAAAAATTTATAAA
CTTTGTGGAATGTAGAGAACAAAAATGCAAAAAAAAAAAA
AAAAAAGCACCTGTATTAGTCTGTTCTCATGCTCCTCTAA
TGAACTGCCCAGAACTGAGTAATTTATATAAAAAAAATAG
TAATAATAATAAGTAAATAAATTTTAAAAAGTTTTAATTG
ACTCACAGTTCCACAGGACTGGGGAGGCCTCAGGAAATTT
ATAATCATGGCAGAAGAGGAAGCAAACACATCCGTCTTCA
CATGGTGACAGGAAGGAGAAGAATTAGAGCTCAGTGATGG
GGGAAGCCCCCTTATAGCGTCAGATCTCATGAGAACTTAC
TCATCATCATGAGAATAGCGTGGAGGAAACGGCCCCCATG
ATTTAATTACCTCTCACTGGGTCCTTCCCACCACACATGG
AGATTATGGGAACTATGATTCAAGATGAGATTTGGGTGGG
GACAGACCAAAACCATATTATCGGCCATTACAAGAAACAC
AGTGTAATCATTCTCTTTAAAATATTACCTACATCTCACT
CCTTAATCTAATGCCTTCCACAACCTCAACAAAAAACACT
ATTCAAGCTCAAACCCAAGAGGCAGAGGTTGCAGTGAACC
GAGATTGCACCACTGCACTCCAACCTGGCTGACAGAGGCA
GACTCCATCTCAAAAAATAAAAAAAAACACACACACAAAA
TTCATTTTTATTCCTTCACAATTGCATTGCTCTTCTTTAT
TTTCCCCAAGTATCTTGGTTCCTATACAAATATGCTGTTT
AGTTTGCATTTTTTAAACTATATCTAATATAGGCATTTTT
CTATGACTAATTTTTCACTCAATATTTTTTCCCAGTTTAA
CATGGCTAAGTAGAACTACTCAGTTTATTTATTTATTTAT
TTATTTATTTATTTTTGCTTCTCAGTAGTATTTTATGAAC
ATACCACAATTGCACACTCTTCAAAATTGTTGAAGGAATG
CAACTCAGGTTGCTTGTCATGGGATAGGATGAAGACCTTT
CAAGACTGGAGTTAAGGTTTTAGCAGACATTAGTTTGTTA
ACTTAGGATTAGCAAGAGGAAATTATTAATTTAGAATGGT
CAACAGTGTGAAACAATATTTTACTGAGATGAATGAGAAA
ATTTTGGTTCTTCAGCATTTCTCAAAAAGTTGTAACTCAA
TATTTCTGTATAATCTCAAATTATTTTAAAAAATGATTAT
GCCAGTTAAATTTCAATAAAAGGCTATGTGCTCTTATTGT
GTTTCTATTTTTCCACACGCTACAGACACTTAATACTATT
TTTATCTTATTTGCATTTCCTTAATTATTGATGAAGTTGT
TCATTTTCTTAAGTATTGTCATCCATGTTTGCTTGATGAT
TTCTGAAGAACCTGTTCTAGGGATTTGCCCATTTTGGTTT
TGCATGTTCAGTCTTTCTTATTTCTCTGAAAGTGGTCTTT
CCAGATTCTGATTTGTCCTCTATATTGTTTGTTCAGGATA
TCTCTATCTATATCATTATCTTTCTATCTATCTGTCTACC
TATCTATCCATCTATCTATTAATCTATCATCTTTCTATCA
TCTATCTATCGTCTATATACTGTTATCACAAATTTTGATG
ACTTCATACTTAATTTTCTTTATTATATCCTTATATAAGC
AGAGATATTTATTTAGCTGTAGCCAAATATGTTTATCTTA
TTATTATAGTATTTTTATATCTTATATAAGTAATATTTTT
CTGTCTTGAATAATAATGCCATTATCCTATATTGTCCTTT
ATATTTTTATTGTATTTTTACTTTTTCAATTATATATTTA
CTTATCAATACAATTATGTATTTAGTAATTTTGGATTAAA
TTTTTATGAATAAGAAAAGGAAGATATCCTACTTCATTTA
TTTTCCAAATAGGAACAAATAGTTGACACCAAACCCTTTA
CTGAGAAACATTTCCTTCATTCTGCAGCACCAGTTTCTCA
TAAAATAATTTTTCATATGTGCTAAGTTCTGATTCGGTTG
TCTTTATATCACTTTTTTGCTCTTTTGACTATACAGCATT
GTTTAATTTCTATTTCTAAACATCTAGTAAGGCAAATTAT
CTCATCATGTATGCAATAAATAGGTGATTACTCTCATTTA
ATAGTTAGAGGCCAAGAGCACTGCTAAACAACATATACTG
CACAAGATTATGCCCCCTTTCCATAATAAAAAAAATTATC
CAATCTAAATCTTTATTGCAGAGATTGTGAAACCCTGAAC
TAAATGAGTGACATATTGAAATGTGTTCTTTTTTTTTTTT
TTTTTTTTTTTTTTTTTGGTCGCTCTGTCGCCAGGCTGGA
GTGCTGTGGCGCGATCTCGGCTCACTGCAAGCTCCGCCTG
CCTCCGGGTTCATGTTCTCTGCCTCAGCCTCCCGAGCAGC
TGGGACTACAGGAGCCCACCACCTCACACGACTAGTTTTT
GTATTTTTTAGTAGAGACGGGTGAAATGTGTTCTTGATAA
ATTAATTTTATATTCCATGTTTGACAGTAGGATTCTGTAT
AGATATTTTTATTTCTCTCTTTATCTCATTTTATTTTCTC
ACTTGTTTTTTTTTAATTTCTTCAATGCCATTTATTATAT
TTTAATTTGTGGCTGTTCTCTTTCAATGTAGTCTTTATCA
CCGAGGTTTTTATTTTCACTTTCCTGAGTACCTTGTCAGG
TAAAGAGTTTAAAAAAGGAAGATCATATTCTCTATTAGTA
TCATTTCTTTCTTGAATTTAATTGACTCTTTTTACTTTCT
TCCTGATTTTGTTCACCTTTTTTTTTTTTTTTCTGACTCA
AGGTGATTTTTGCTATCCTAAATATGTATTTATTTCTTCT
ATATGTAATTATACTGAACATATTTAATTCTGTTTGAGTA
TCATTTTACAGTTTTCTTTTGCTTTGTGATAATTTTACTC
AGGGAGAATTTTTTATTAGTTTAGGCATACTATATGTCAA
TTATCAATTTTTAAAATCTCTTTTCATTAATTCATTGTTT
CCTGTTCAGTTTGGTCAGTTTTGGCTGATATTCAGGTTTC
CAGTTTAATGACATTTATTTCTGATAGCAAAGTTCAAATT
CATTAGAGGATATTTTTTCAAAGGCAAAGAAAGAGACTGT
GTGCCCTCTGAATCATGGTTCTTTTTTGTCATGGAAGAAA
CCACATTTTTTTCCTTTTTAACTGTTTTCTTCTCTACCAA
TCAATTGCCCAAGAATGCCACTTCATTCATTTTTTTTCTT
TGAAAATAGTACAGAAGTTATGTTTTTTAAAGATTGACAC
TTCAAATTTCATGAATTTTAATTTCCTTCTCTTTATATCA
ATGGTTGTCAATGGAAAGGGGCAATTTTTTTCCTACATAG
AACATTGGAAATTGGGAACATTTTTGGTTGTCACAACCTA
AGTGCAGGTATTGTCTACAGCAAAGTTTGCTACTAGTATC
TAGTGCGCAGAGGCTAGGGATGCTGCTCAACATGCTATAA
TGCATAGGACAGCCCTCCATAAGGAAGACTCATCTGGCTC
CAAATGTCACTGGTGCTGAGGTTGATTACCCTGCCTTGTA
TCATATCCACACTTAGGATGTAATTTTACTCTTTCTGGAA
GTAATTGAATATCAAATGCAGGCTGTCACTAGTCTCTTCT
TCTCTCTTTCCTGTGATTTTTTTCTCCCCATTCTTGCTCA
TCACAAACCCTTTTGGTGGGGACAGGAAAACTAGTGATTA
ACTACTGGGAATTGTTTATTTGCTGATAGTTGTTTTGAGT
CTGGGATAGCCATTTGTGTAATTGTGTCTGTCCTTGTTAG
TATTTTATAATACTTTGGAAGAAATACTGGGAGAGGTGGA
CCTACATAACCACCATTGGCTTCAGATATCCAAGAGTTTT
CCCTCCCGCGTGTTTATACTAATTTTTTCTTTGATATTTT
AAAGACTACCCAGTACATATGAATTTGGGCTACACATTCA
GGCAGCAGAGATTGTGCCTTCAAATTATTTGAAGAGATTT
GTTTTTGTTTCTACCCATTGCCAAACTTCAAGGGAATCAA
ATATTCTTGCTGTCCTCAGTGGTTGTAGAGAATGAGAACA
GGTCTGTTTGTAGCTCTTATTCTCACTAAGGGTCCAAAAT
TACAGGATTGTGTCTCCTAACTGCCACATCTTTGTTATAT
TTTGATTTTCTTTTTCTCTTTTCTGAATATCAGAAGAGTA
AAATAAGTTTGAAAAAAAATAATTCAGTTTCTCTGAGGGT
TTGATATATGCTCTCAGAAAGTAAGCCTTTTCTAGAAAAA
AAATAATCCCATCAAAAATGGACAAAATACATGAATAGAC
AATTCTCAAAAAAGGATATACAAACAACCAACAAACATGA
AAAAAAGTTCAGTGTTACTAATTATTAGGGAAATGCAAAC
TAAAACCACAGTGAGATATTACCTAACTCATGCAAGAATG
GGCATAATTAAAAAGTCAAAAAATAACAGATGTTAGCAGG
GTATGGAGAAAAAGGAACACATTTACACTGCTGGTAGAAA
TGTAAACTAGTACACCACTATGCAAAACAGTAAAAAGATT
CTTTAAAGAACTAAAATAAAACTACCTTTTGACATACCAA
TCCTAATACTGGGCATCTACCCAAAGGAAAATAAGTCATT
ATATGAAAAAGACACATGCACATACATGTTTATAGCAGAA
TAATTCACAATCACAAAAATGTGAAACTAATCTAAGTGCC
TATCAACCAATGAGTGGATGAAGAAAATGTGGTATATATG
TACTGTGGAATACTACTCAGCCATGAAAAAGGAAAGAAAT
AATGTAATTTGCAGCAACTTTGATAGAACTGGAGGTCATT
ATTCTATGTGAAGTAACTCTGGAATTGGTAACTAAGTTCC
ATTATCATATATTCTCATTTACAAGTGGAAGCTAAGCTAT
GAGGATGCAAAAGAGTAAGAATTACATGATGAAATTTGGG
GACTCAGAGCTTGAGAGAGAGGTCAGGGATAAAAGACTAC
AAATTGGGTAGAGTGTTCACTACTTGGGTGATGGGTGTAT
CAAAATTCCAGGGTGACAGGTGCACGGAAATCCCAGAAAT
CACCACTAAGAATGTATCCAAATAACCAAAAACCACCTAT
ATATCCAAAACTATTGAAATTAAAACAAAAAAACCTTGTA
GTTCTGTTCATTTTGCTACTTTCCTTTCAAGTTTATCGTC
ATCAAAGAGTTCTAAGCAGACCATTTCAAAGATTTATGTT
TTGTGGAGATGTTTAAAGGACAAAAGGGTATTTATTTAGT
TAACCATTGATTTTCTGGAAACAAAAATAAAAGTGTATCT
TGCTACTTAATTAAAAATAATTGTACCTGACTTTATTGAT
AGTCAACTAAAAAGGTGAATAATGAGGTTTCCAGGATAAG
TTTTGTTCCCATCAAAATCTTATCAACAAATTACCTGTAC
TTAGCCAGGTTGACAGTACTTATCTTTGATATGATATGAT
AAAAATGGTACTGTACTTCTGTGGTTTTCTTCCTCAAAAC
ACATAACTCTAGTTTAATTGTGAGAAAACAAATCTCATAT
GAGGGACATTTTATAAAATACCTGAAAAATGATGGTATCC
TGGATGGGAACAACAACAAAAAAGACATTAAGTAAAAACA
AAATAAAAAACAGAAGAAATCTGAAAAAAATTTGAATCTT
GGTTAATAATGTATTAATATTATTTCATCTATTATAATCA
ATATATCATACAAATGTCAGAGGAAACTGGGCACAAAATA
TATGCAACTTATCTGTTCTATATTCTAAGTTTTTCTGTAA
ATGTACAAAACTGTGCTGAAAATAAATTTTTATCAAAACT
AAATAGAGGCTGGATGTGGTAGTTCACACCTGTAATCCCA
GCACTTCGGGAGGTTGCTTGAGCCCAGGATTTCCAAACCA
GCCCTAGCAACATAATAAGACTTCATTTCTACAAAAAACA
AACAAACAAACAAATGAACAAAAAACAGCTGGGCATGGAG
GCATGTGCCTGTAGTCCCAGCTACTCCGGAGGCTAAGGTG
GGAGGATCACTTAAACCTGGTAAGTCAAGGCTGCAGTGAG
CCTTAATTGCTCTATTCCACTTCAACCTGGTCAATAGAGC
AAGACCCCTTTACAAACAAAATAAAATTAAATAAATAAAT
ACAAAAACTCTTAACATAATTACTTGATAGATTAATGGGA
ATGTTATTCCCTTCCCAGATGACTGTAAATGTCATTATAC
AAAATCTTTTTTTTTCAATTTAGGTTTGGAACAGTATTTT
TGTCAATGTTTACTGCGATACTCTATTGCACTTGATCTAA
GGTAAGAACCAACTGGAATGGCATCATAGTTACTATTTAA
ATAAACAAAATCTTTGAACTGAAAAAAATAATTGTTTATA
CAACATAGCCAGAATATAAGATCAAAGGGGATTGCTTTCC
CTTATTAGTATTTAGGAAAAGGAACATTGCATAATATTGA
TGAAAAATTTAATTGGGTAATATCATTTAAAATATTTGGC
AATTAAGAATAAAAAGGAGTCATAAGGAAAGATGATGGGA
AGCTATATGTCAACTTGATTTCATCTCCCCTACTTCTGCC
TTTTTTAGATTCTATACCAGTGAATACTAATTTGTTCTTA
TTGGGAAAAGTTGAACATACTAACTGCAACACTCTGGACC
TCAGCTTCACTAATTCCTAACATTTAAAGCAGTTGCCAAA
CACAAGGATCTAGTGGTTTAATCATAATAACTATTGTTAA
CTCAATTATATATCTCTAGCATCACCTGAATTCTGTAGCA
CAATTCATTTAGTTTTACTTTATGTATGACTTACACCAAT
ATTGTTATGTTCTCGTGTGTGTATAACTGGGCTTATTTTT
CCCCATTATTCAGAAGGACTCTATCCGAAACCCGTATTTG
AACATTAACCCTTAGCTTATTAAAAAGGAGTAAAATGAAT
ATGGTATTTTTTTTTACTGTTGATGCTTCTAACCCTGCCT
ATGTTCACAGAATTGAGCTCTGCTAGCATTCCCTGCTGAG
CTGTACTTCTCATTTGATTTGTCTTTATGCATTTATACAC
TTTGCTTATTAACTTTTTTTCCCTTATGAGCAGTTGGTAA
GTTTAACAATTTTTCACTTTCTTCTGACATTAAGTGGATA
AGTCATGAGCTACCATAGCCTGATATCACTGCAAAATTCT
CACCTTGACGTTAACTCTGGCACTATATAATAATAAATTA
TTTTTTCAAGGAATTTACTATTTTTTGATTCATTTATGGT
CCAAAATGGACCATAGATGGTAGAAAATATTTTCCCAGTG
CAACGTTTTATGCATGCTAGAAAGCTTGTGAATACTTTAG
AAAATCCAAGTATAATGTTCACAATGGATACCTCATTAAG
GAGCTGGAATTGTTTTACCAGCGAAATAGAATTTTCTGCC
ATTCTGTGAATTTCTGGAGATTCTGATTGGGTAAACCCAG
GAAGTTAAAATCATTATTAGGGAAAAGTATAGTGCTTTTT
ACGGTGGCAGGTTCATGACGTTTTAAGTCTCATTAGTTGT
AGTCAGTTCAGCCAAGTCATGGAGTACAATAATGGCATGA
ATCCTAGCTCTGAGAATGGTGGTGGAAATCAGTATGTTGA
AACTCAAGCCAATATCCTAAAGAATATATGATAGTCCCTA
AATTAAAATGATTTCCAATGGAATATTTTTCCTTCATTCT
GCCATGTAAAGAAGTTGAAATATAATCTATCCTTCTCACC
TAATAAATCATTGATCTCAAATCCCTGTTCCCACTTTCTT
CAATTTCCCTTTTGCCCTTGCTTAAGAATCCCTTTGAAAC
ATCATTAGTCATTGTAACAATTAGCTCTTTCTCTTTTTCT
TGAATTAAGTTATAAGTCAAAATAGATATTAATATTAGGT
CAATATTAGGTAAAGAAAATAAAACAATTGTGGATTTAAT
TAAGTAAAGAAAATAAATAATAAATTATCACGTGTGATAT
ATGCTAGAAATAAACATTTTATTTTGTTAGTATACTGAGA
TTTCTGGGTTAATAACACATAAGAGCTATTATTTCATAAG
GTAACATGTAATAGCTATCATTTGAATAAAAAATGTATAT
GTAGTTGTTAAACTAGAGGACTTTGATTAAGATTTAGAAT
ATAAACAATAATGAAGGTTATTATTTTAACTAAAACACTT
TTACATTTGTATTTATAATAAGAATAAATTTATTATAGAT
AACATATTAAGAAAAGTGTTGAAATACGCTGTATTTCAGG
ATACTTACTTTTAATTATATGTTGGATAATCTGGAGTTAC
AATTCTCCTAAATGTCCTCCATCAGATTGCAAGACCTGAG
ATATATATTTATAATTCTTTCTTATAGGCATATGTATCAA
CGGAGTTGAGCTATGCAATTATTAACCTGAATTAGAAAGA
ACTGTTTAGGTTGAGCACAGATCACATCTGTAATCCCAGC
ACTTTTGGAAGCTGAGGTAGAAGGATTCCTTGAGGTCAGG
AGTTCAAAACCAGCCTGGGCAATATAGGGAGACTCCATCC
CTACGTAAATAAATAAATAAATAGAAATAATTGTTTTAGA
TAGACTAATGACATATATTTTCAATACAATTTATGAACTG
GGTGAGACATACACAAATAGAAAAAAAAAATAGAATACCA
AGTTGAAGATATAAGCATCTAAGTCTAAAATCCAAAGCAT
CTAAGTCTAAAATCTAAAATTGGATGATATTAAAAAACAA
AACTATAAAATTGTATGAATAATATTTGATACAGAATGAG
TTACCTTAAATTTGACTTTTATTTTTAACAATATTTATAT
ACTTTTTATCAGCTTTTTAGGCATTTAATTATTATGCTTC
AAGTAGCTAATGCCTCTTGAGAACTAACCTTATAGGATAT
AGTAATGATATTTACTCTGTGAATTTGACATGTCATTCAA
AATGTATCTCAATCTCAGCTACCATGTCCAAACAAACAAG
CAAACAAACAAACAAAAAACAGGAAGACCTAGTGTATAAT
CTCTTTGTTTACAGAATGTTTGAGAAGAGTATAAAGGTCC
TACAACTACTGGCACACAAATATATATATTTTTACATATA
TAAAAATATGATCACTATTTTTTTATCAAACTTTAATTTT
ACATACTGCTACCAGTTTTCAATAATGAATTAAGGATGAA
TTATAAATATATTGTATTCTACAGAAATGTGGAAGAACCA
TTTGACGATAAGAAGTTACCAGTTTCCCATAGTCATTTAC
CTTTGTCACTTCAGGTGAGAAACAAACGATTTTCTATCAG
AAGAGTATATGTTTTTGATGTTTCTCACTACTGAAACATC
TTGACACTTAGCATATAATAGAAAGACTGATATCATTTTT
ATCTAAGGAAAAAAATATTTATACTTTATAAGATGTTCAG
TTCTGAAGGAGAGAGCAACGTTCCCTTTCTCCTAAAAATA
GCAGCTGAGTGTGGTGGCTCACGCTTGTAATACCAGCATT
TTGCCAGGCCGAAGAAGGAGAATCACTTGAGGTCAGGAGT
TCCCGATCAGCCTGGCCAACGTGGTGAGACCCCGTCTCTA
CAAAAAATACGAAAATTAGCTGGCCATGATGGCGCACATC
TGTAATCTCAGCTGGGCTGAGGCGAGAGAATCGCTTGAGG
CCAGGGGGCGGATATTGCCGTGAGCTGAAACCTTGCCACT
CACTGCACTCCACCCTGGGCAACAGAGCGAGATTGGGTAT
CAAAAAATAAATAAATAAATAAATAAATAAAGCAATAAAA
ATAACAATTTGCTTGTTGATAGTATTTTTTTTGAAAAAAA
GGTTAGCATGACACACCTGAGAATTTTCAAAAACATATTC
TACAGTTCAGTAAATTGCATGACTTTGTTTATTGTTGATT
TCTTATACCCACGCATACTTTGGCAAGTAGAGCATTACAG
CGTGAAACTGAGACAATTTTATTGATGAACAACTTGTTAA
CATAAAAGATTATGTACAAATAATAATGTCAGTAATGTTA
TTTAAAATATTTTACTTAAAAATAAAATATATCAATAGAA
TAAAATTTGCATTTTACACTATGAAATTCTCTGTATTGCT
TTTATTAGAAGAATCCTTTAACATATTTTAATAAAATCCT
TTATCATATGAAATTAAGGAGGAGTTTTTATGTCAAATTC
ACTTAAAATTAAATTCTGCTTCACAGAGTAGTTACAAAGC
TAACTTCATCGGTATTTACAGTCAGCTATGATAAAATATT
TTATTTTTGACATTTTGTGATCTATGATTTCTGATTCAAA
ATGACAACTGGTTTGGAGGCCTCAAAGGACTTTCCCACAA
CTATTTGTTAAATACTCATGGAGATTCCGTGAAATATTTT
AAACTGATATCAACCTTCTAGAGTAATTCTCACAGGTAAC
TCAAGATTGGTATGTTGCAGAAATTAACACAAATATGAGG
TAAGTTCAAGTTAGCTAGAAGAAAAGTAGAAAAATATACA
GCCAGCCTTCAAATTCCTAAAATAAATTCCTCATCTTCTA
AGAGCTGACATTAGGCACAATAAGATGCTTTATGATTCTA
CTGCTATCGCTCAATTAACTCCAAGATTCAGAGCTCTGAT
AAGCAGAGACCTCTTTTAAAACGCTGTTTAAGAACTATTC
TCTGTGACACAGATTTCAAGTGCTAATTACTGGAAGAACA
TAGCAAAAACAGGTGATGGTGAAGTGTGTTGTGAAGGGAA
TAGTACCTCCCATGGGTAAATTGCTATAAGTAAGGGCAAA
GAAAACATAAACCAGTAGCGATGCTGGCTGACAAGTACTA
ACCTTGGTGTACAACATTGGCTCAGTTCTTTGGCTCAATA
CCGGAGAACCTGGAAACAATGTCCAGAAAAACACTTAATC
AAAGTAGAGCAGGGCCAGAATATGAAAAATTGCCAGAAAT
TGGGAATTGGACTGGGAACTGTGCACATCAATTTTCCCTT
CTGTTACCGATTTGAAAATAGAATCTGGAAACTGTGCCAG
TTGACTGGAAGTAGAATTCAAGGTCAATTTCCTCATCCTG
TCTATTAAGACACAAGCTATGTGGATTCCTATGTTGGGGA
TGAATATGGAGAAAAACAGTAACATAGGTACTGTGGAAAA
GAATACTGTAATGAAGGGAAATTGACTAGTGTCGAGACAA
CTTGAGAATGGCATATTTACATTATTTACTGCTGATTCTA
GATTAAAACACTGAAAAATGTACATAGAGGGGAATAGAGT
CAAAAAGGTAAATGCATTCCTATTAATGTGTTAATCTGTG
CATATGAAAAGTGTATTCAAAGGAAAATATTATATACAAA
GATAATTTAAGCAACTTAAGAAATACAAAATGTAAATTTC
AACAACTATAAATTGAACTCACTGATAAGCAACTACAAAG
ACAGTAAAAAGAAACTTGTTTTCCATTATTTAAATATTAA
AAAATTCAATTTTGATAATATGGAAAATTGGACATTTTCA
TGCATTGTTAGCATGCTTGTTAAATTCTACAATCATTTTG
ATTAGGCTGCATGCAAATTTGAAGTGTGCAAGCACACAGA
CATGAATCCCTAGGCTTCAACATCTCTCCGGTATCACCTT
CAGAAATGTATAATCACTACTAGTTAAAACAACTTTCACC
TTTTATGGAAATGTTTGATATCTTTTGTGTCTAACACAAT
AGCTTCTAGCAACATGCAGTTATTGAGTGTTTAAAATGTA
ACTGCTGTGACTGAGAAACTGAATTTTTAATTTCATTTTT
TAAATAGTTTAATGTAAATTTAAAAAGCTTACATGTGCCA
TTAACCAATTGGTCAAACAAATGATTCAATTTTGAGATTT
TCAAATAAAAAGTACTCTACTTGCCAGGATTCTTATGGTA
TCCTACTAAATTAAATAATAGGTGTATTACTAATTTAATT
TAAAAAAATTTTTTTTTCTGATTCAACAAAATTATGCACT
GGGCAGAGAGAGAACCAAGTTGGAGGTTTAACCTGAGAAT
GCTTCTTCTGTTGTATTCAAGAGCAATAAAGTCTTTGCTC
ACAGCCAGTTTTCAGTGCGGAAGGATTATTTGCAGTCCTT
TACAATTTCTCCTACTGTATCATTCAGATGTTAATTGATT
CCACAGCTCCCAACAGAGTCTACACTTCTGTGTTCCTAAG
TCTCTGCACTCCTACTAAGTATAGAGAACCTTAAGAACAT
AAATATTTAGGAACTCAGAAAGTCTCTGAATGACAGGTAG
CCCTCCCTGTTCTGAGTAACAGTCTGGGAAATTTTGAAGC
TTTGCACTTTGCTTCTTGTTCCTGTTAGAGACCAGAAATG
CACCGTCAGAAAAGACGTCTAACTTGGGTTCAAGAAACTT
ATTCAGGCAATTGACAGGTGATAAAATATTGGAATTACTC
TCACTGTATTATTAGGTGTCAGATCCCCTTCTAGCAGACT
CAGGAAGAAACTCAAATTGTCAGAAGTGACAGTAAGAAAA
GGCAAAATCAGGTTTCCATGCCACTGAAAGTGACATTAGT
CAAGTCCCATTGGGTGCCAGCTGGTTTAGTAGTCAGACAG
TGCCAGGTCACATAAGGATCAGATCCTTAAGAGTGCCAGC
AGATGAAGTCTCAGTACATTGGAAAGGAATTCTGTCATTT
TTAGTGAAGGCCGGTAAAGGACTCTAAACTGTGAAATTCC
TAAACTGTGAAATAAATTTTAAGAGGTCCAATTCTAACTA
TAAAGGTTCATTCTCAAGTATAATAGTCCCCAAAACAAAC
AAAAAAGTTGTAAATACAGGTACATAAATTCCAGTCAAAG
GGTATGCAATTCTCTATGTCAAAATTTGAAAATCTATATA
GAGTTGAAAATTTTTCTAGAAAATTTAAGTGAACCAAAAT
TGATTAAAAATGGTGAAAATCAGTAGAGGCCACTATATTA
AAGTTAATTAAAAATAATTCTTTAGAGTACTCCATAAGTG
ATTTCAGACAATGTATTCCAAGATTTCCGGGACCAGATAA
TATGAACATTCTTTAAACTGACACTTAAGCCGATTGAAAA
TTTAAATCCTATTCACAATAGCAATGGAATCTATGAAATG
TGTAGGTATAAAACTAATAACAAATGACAAATTATAAAAC
TTAGCTGGAAAACATAAATAAGACTTGAGGAAATGGATAA
ACCTACATTTGCATGAGTATGTAAAAACAACTATAAACCT
AAATTTCAGTTGAAATCTTCAAAAATTCCAGAGCAGTTTA
AATTTTAGAAGTATTACAATTTCTAACCTTGTATCAAACA
TAAGAGATAATAAAACCAATTAGAAAATAAGGAGTAGAAA
GGACTTCTAGCTTCTATCTAACACAGCTAAGTTGTTTAAG
TACTGTTACCTATACAAACATGCAAGAATTAAAAAGGAAA
AAAATGTATTCAGTCTCTTCATTTTGGAACTCATGGTAAA
CCTTAGGAGAAAAGGTACTATTTATCAAAATATAAAACTC
TACATAATATGCGTCTACAAATTTAAAAAAAAAAAAAAAA
GGTCTATTCTGATGTAACATACTACAGTTGCTCTTCTTGT
TTTTTAGAATTCTTTTTTTTTTTTGAGACGGAGTCTCGCT
CTGTCACCCAGGCTGGAGTGCAGGGGCTGGATCTCAGCTC
ACTGCAAGCTCCGCCTCCCGGGTTCACGCCATTCTCTTGC
CTCAGCCTCCCGAGTAGCTGGGACTACAGGCGCCCGCCAC
CTCGCCCGGCTATTTTTTTTTATTTTTTAGTAGAGAGGAG
GTTTTACCGGGTTAGCCAGGATGGTCTGGATCTCCTGACC
TCGTGACCACCCGTCTCGGCCTCCCAAAGTGCTGGGATTA
CAGGCTTGAGCCACCGTGCCCGGCCTGTTCTTTAGCATTC
TTATCCTAATATAAGAACAATCTTCTTAGACAAAAGTTTT
CTAAAAATACTAGAATTAAACACAAGGTTGAATAAATATT
TCAGCCTCTAATTTGTCACTACTGATCTGGAGAAAACGCC
AATTTGTGATACAGTCAACTTAAAAATTAATTCAAAAATG
ATTGAAATATCCACTTTTGGTTACAAGTGAGAGTTGCACC
AATTTTATTTTTGTTAGTTGCTTTATTTATTTATTCAATG
ATTTATACTTGTATTTTATTACTATAAAATCTGTATTTAT
TTAGTAAGGTGAACATCTAAAGGAATAAATGATTTCATTA
AGATATGTTTAATGATTGATTTAGACTGTAAATTATGAGG
TCCAAACTTCTGCTTTTTAGTTATTGTTATAATTTACTTT
GTCTATCACTTTAGAGAGAAAAGTGGGAATGGGACATACT
AAGTTAACTCAACATGGTTTTCAGGAAATTAGGAGTATAT
GCTGAATTTAAGAAAGCCTGCATTTCACTAAGGATTTTAT
ATTGTTCCTATGTAAGTGAAATATTCCTTTGCTTTTCTCA
AATTAAAGGCTAAAAGACTTTTATGCACATCTGAAGTTTT
AAAGGACTTAGTAGACTAAGAACTTCAAAGATGTAAGGCA
TGTTTCTAAAACACGTTTGATGGAGTCAAAATCCTACGCT
CTGAGGAAAAGTGTGAAAAGATAGTAAGGAAATTGAAAGA
TATAACTAACAACAAATTGTAGACTCTTCCTCTTTTTCCA
TCCCTCTCTTTTTTACTGCACCCCTTCCTTTCTTCATTTA
TCCTGCAGATATTTCTTGTGATATTTCTCCTGAGTTTTCA
ACATGCTTTTTCACCATCGATCTTATCAAGGGCTTCCTGT
TTAGCCATGGTTTGTTGCCCCCTCCCCAATTTATTCCTGA
TAACTGTTTCATTTCCCCCTTTATCTGTACGTATACACAC
TTTAATGTTTGATATATGTCTTTGAATAAACACTTTTAAA
ATAAGAATAGTTTGTATGCAAGTGTTTTTAGCTTTCTTGA
ATGTTATACTACACATCATTTTCTGTTCTATGTTATTTTA
AAACTTACACTATTTTAAAAGATGTTGTTCTATGCACGTC
TAATTTATTGCTTCTCTTATTGCAGAATATTGTATAAAGA
CATACACAATATTTTTATAGTTATTACCATCTTGATGCAA
AGGTATCTATTTTTCCTCCAAAAGTGTGAAATTTTCTCAG
GGATTAAATGCTTTGCCACATGATTACTGGCTAGGTCATG
GGGTAAAAGCCTATTAAATGTCACAAAGTGAGAGAATTTT
ATTAATTTTACACTCCCGCTTGCCATATATGTGAGCTCCT
GGTTCCCCATTCTCATTGTAAATTGGAATATTTCAACTTT
CTAAATTTGGCTAATCTGAGGAGCATAGAATGGTGTCTCA
GGATTGTTTCAGCTTATACTTTTCTGACCCCTACTCAATG
TGGGTATCTAATTGGTCTCCTTGTTTTGCAAAACTTTGTT
CAATTTTGGATCACCTTCCCTGTCTCTTTGAAGCAAATTT
GTAATTGTTTCTTGTACATAATAAGTATGTTAAACATTTA
CCGTGTACTATATGCTAATGCATACTAATGTACTAATATA
CTATATACTAACTCTATACTAATGAAAATAGTTATTAATT
GCATAATGAAGACTATTCTAGACACGTATGCCTTGTCATC
TTAATACATTGCAAGGTATCAGCTCAAATCTGTCATTGAT
CAGTTTTGAAAACTATGCCTTTTTGGATGGAAATGATACA
TATTAGTGTAATAAAATCATTATTTTTTTCACTATCTGGT
TTGAATTTTGAAATAGTAGGAGAAAACTATTCAACCCATG
AAGTATGAAAATAGTCTACATATTCCTTCTGTTAGATTTT
TAATTTTTCTTTTACGTGCAGGTGTTTATTCCAATTATTC
TTCACCTATGTAGTTGGTATCAAGTTTGTTTAGGTTTACT
TTACTCCATATTTTAGCTTAACATTCACAATATAAAAAAT
TGACAAGCTGTGTGTATGTAGGTCTGTCCTATCTCAAATA
CATTTAAGAATAGTTTGTCAATTTTTTTTTTATAAATCTA
GTTCTAATTTGGTTGTGTTCTTTGTTCTTTATATTTCAGA
GTTTGGTATGGAAAGAAATACATTCTTATAGATTCAGTCA
TTTAATCTAGGAATGCAGTTGAGTACCCCTATTTTTCTAA
GCAATAGTTTAGCTTTTTCCCTCTCTTCTTTTCTCTTTTT
TTCATTTTCTCACTTCCTACTTAGCTCTTTAAATATGTAA
TTACAGTCTTTTACCACTTCTTCAACAGGCACTCCTTCAG
GGCAAGTTCATTTCACTGTGTGCTTACAAGCTCCAGAATG
AGCTAGACGCAATGGATCATACCTGCAATCCCAGCACTTT
GGGAGGACAAGAGAGATGGATCACCTGAGGTCAGGAGTTT
GAGATAAGCCTGGGAAACACGGTGCAACACCATCCCAACT
AAAAATACAAAAATTAGCCAGGCGTGGTGGTGCGTGCCTA
TAATCCCAGCTACTAGAGAGGCTGAGGCAGGACAATCGCT
TGAGCCCAGAAGTCAGAGGTTGCAGTGATCTGAGATTGTG
CCATTGCACTCCAGTCTGGGCCACAGAGTGAGACTCCATC
TCAAAAAAATAAAATTAAATAAAAATAAAATAAAATAAGA
AGCTCCAGAATGTAACTGTCCCTCATCAAGAAGTTGCCTC
AATAAATGAAGGTTGACCTACAGCTCAAAATATGCTCATT
AGAGTTTTCAGCCACATTTCTCACCTATTTCCGCCAATGA
AGACACCAACTTGACTGCCCAGTAGACAAGACACTGAAGT
GAATATGCAGGCCCAAATCAGGATGCTAACCATTGATCTA
GTGACAATTTGGGGTCAGACATAACTTTGCTTTGATTTGT
TGGAGCATATCTCACAGAGCTGTCTGAGACATTTCCTGAA
TTATATCAGATATATACACAGCAGTTAGACTGAATTGCTT
AAACATATCAGCAGGTTCCCCATAGCTGACTCCAACCTGA
TGGAATGACAGGTGGCTAAATATATATTTAACAGATTACA
GTAAAAGCTATGAATACTCAGGAAAGTGGTCACCAGACCT
GTCTAGTCATTGAGACCAGATCAGTTTAGTTAAATAGCTG
TCTCATACAGAAGATGGCATTGCTGGTGGGCTAGGCCTCT
GCATTTGATGAAAGCAAACAGATTTTTAATAACAGGGATT
TCTATGAAAGAAAAAGAAAACAAATGTTAATATTGGTCAC
AACTGATCCAGATGTTAGACTCAAAGCATATTTAGTTACA
GAGGAAGAAGGTGGTGGGAGACTGAAACATTTGTCTCACC
TATGCTACAAGGAATAATGTAGTAGTAATTTCATTAAGTC
CAAATCAGATAAGTGGAAGAAGGACTTAAAAGTGTTAGCT
TAGGAACTCACAGGCTCAAATAGAATTCAGGATTAGTTCA
CAATGCAAAAAGATTAAAAAACACAAAAAATGAAGAACAA
GGCTAGAATCTAATAACAGGAGTATGATACTTTTTTTCTG
AAACTTATTTTTTCTCCAATCCCCATTTTTACTGAAGACA
AATCATAGTAGGACAAATTTATTTGCAAGATAAGTTTTAC
TTGAATTATACTTGGCCTAAGTATTTTCATAAAATGCAAA
AAGAATAATTATTTGTCATATAGGCTGTTTTTAAAGTTGG
CTTTGTCAGAACTTTGTTCCATGAGGAATCTCTCATTAGA
CTTCTTAAGCCTTGAACCCAGCCATAGATTTATGTGTGCC
TGCAAACACTTGTATGGATTGAATATATTCCTCTCCTCTT
GAGATTCTAAGACAATGTGGTTGCTGGGACTGTCAGAAAG
TGACATCCTTTACTTACCAAAGTTCAGGAAACCCTGTACA
AAGACTATGTAGACAAAGTGTGAGGCAAGTTCTTCCCAAA
GGACATTAATTGACACTGCAAGTCAACTTTGATCCCTTAA
AGCAGTCTGTTTATATAAAAAAGTATGTCATTCAAGTCAA
AGCCTTGCTAAAATAACCAGTGTCTCCAATGGAATCTTGT
TATGAAAGAAAACAGATTCTTAATGCATTAACTTATACAA
ATAACTATACTGCCATAAAATAAATATAGTTATGGATAAT
TTTCAAATTCTGGGGAAATCAGGTAGCAAGAAAGAAATAT
GCTCCGAAGTTTGCTCACAAGGGTGTACTGTACTCAACTG
TTAAAAGTTTCAAATAGCTCAAAAGAGAAAGATTTTTCTA
GACCATGAAAAACAAAAGAATTGACAATGTGTCACAATGT
TGCACAATTAACAATGGTGTCCTTGCCAGGGGATGGGAGG
ATGGATGATCTGTCGGTGGAGTTTTGTATTTCCACTATCT
TGATCTGCCCTTCTCTTGGGTGTTCAGTGTGCTTTTATTC
TAATGTTTAATCTAAAAAAGACAACTCCCTTCAAATTTTA
GCCAACTTGTTCATACTCAGAGAATTTCTTGTAAAAGATT
AATCTTTTAAAAACACTTACAACTTGTTTAAACCTTTAGC
TTTGTCGTATTACTCTTCTAGCTTCGGACAACCCTTAAAA
CCTTCTGAAATAAACAAAATTACATTATCTTTAACAATAA
TCATACGTCCATGCCTTCTTATAACTCTTTACCAAAAACA
TATTCTACTTTCCTTATACATCTTGCATGTAAAACTGTTT
CTCCAGTAGTCTCCATTACAGGTTACTTTGTTGTTGACTA
TTGGCAACCTTTGTTTTTGCTGGAAAACTTGGGATATAAG
CTATTTTAACCATATACCAGATTGTAGATTCCAGGACAAG
GACAGAGTGGCAGACACTGTCTGACTTTTCCCAGCCTAGC
CAGGGGACCTGGCTAACTCCATATGTCTCCAGTCCTTTCC
TAGAATCTAATGACTGTAAAATAGACAAGTCAAATGATCA
TTAAAGGTCATAGAAGCAGTTTATGGCCTTAAGGCATCTA
GCAAACAGTATCTGATCTGCCTAATTTAGACCAACTATCT
AAATTTTGAAGACATTTTTATTTTACTTTGTCAATAACCT
ATAAACTATCTTTATTTTTCAAAGATTATTAGAGTCATGT
GACCTAAAGGCATTAATGTTTCTATTTTTCTGAAAACATG
TTTGTTCTAGGTTTCTATTTTTTAAGTCAACTAATTAGAG
CTCTTTCATATATTTAGGTAGTGAAATATCACATATGACA
GAAATACATAGACAGATGCAGAACTGGTAGGGTGCTAAAA
GATTAGATACAAGAAGAAGGAGAAACAGACAGTAAACAGA
GAATCAGAATTCTGAAGTTTTTAGAAAGTGAGTAGGGGCT
TTAAAACAGTATTTGTACCAACATATACCTCAGACATCAG
CTTTAACTAAGTTGATTTCTAACTACAGAGTTCTTAAAAG
AAGAATATTTTGATATCTTATTTACCTAGAAGAAATGGCC
AATATTTCTGGCTTTTGAATTAGACAAAATTACTCTTTTT
CTCAATAAGAATGCATCCTTTTTTTGCACACTTTATATAA
ACCTAGAAAGCAAAAAATTCTGAACTCCTTTTAAGATATT
AGCATTTTATAGATTAGAACCATTTCACAATTTTTGGAAC
ATTTTGCACATACAATAACCCTTTCTTAATTGAAAATGAC
CCAGACAACAAATAAGCATAAAAATGATTTTAAGATTTTA
AAGTACACCTTGGTAGACCAAGGCAGGTGAATTACTTGAG
TTTAGTAGTTTGAGACCAGCCTGGGCAACATGACAAAACC
CCATCTCTATAAAAAATACAAAAAAAAATTTAGCTGGGCA
CAGTGATAAGGGCCTATAGTCCCAGCTACTTGGGGGACTG
AGGCAGGAGGATCGCTTGAGCTGGGGAGACGGAGGTTGAA
GTGAGCTGAGATCATGATGTTGTACTTCAGCCTGTGTGAC
ACAGTGAAATTCTGTCTCGAAAATTAATAAATAAATAAGC
AAAACTTTTACCAACTAGCATTAATTTCATTTTTATGTAC
CAAATTTTCCAATGTTTATCCATTAATTTTGATTGCTTTT
GAAAAAGATATTACATAAATGTGGCTATTAGTAAATATTT
CGTGTATATCTAAGTAAGAACCTTAAACATATGGGCATTT
TGTTAATAATTCAGATTTAGCTTTTTTCATGGAACTAATA
TTAAATGTCTTATTTATCAATATCATATAAACTGAGATCA
TTCTGTTTGGGCTGTGTTTATAGTTTTATAACTCTTATGC
CAAATTTTAACATGTTACAATATCTGGCAGAGATAAATAT
GAAACCCCTTGATCAATAAATTTTGAAAAGTGTGTTGACA
ATTCTCAAGACATTTCTAATATTATTTTACCAATAATTTT
GAAGCCAGCTTATTTATTTAAGATTTTACTTAAGTCACAT
GAACATGGGAACCATTTGACTTAATTTATGCATACTCCTT
AATTAAGCCAGTTTGGTACCTTGGGCCACAACACCTAACA
AATACATGAATGTTTTCATAAATACACACACACATGCTCA
GATAAACAAATATTTTTTAGCTTTTATTTCAGAACTCTAG
CCATGGAGTCTAGATGTCAATAAAAACTCATCACTTTATA
AAAAAGATTGGATCCAAATAGTTATTTTTTTTTTTATTAT
ACTTTAAGTTCTAGGGTACATGTGCATAACGTTTATATCA
TGTATAACTCCCCAATGCAATCCCTCCCTCCTCCCCCCTC
CCCCTGATAGGCCCAGTGTGTGATGTTCCCCTCCCCGAGT
CCAAGTGATGTCATTGTTCAGTTCCCACCTATGAGTGAGA
ACATGCGGTGTTTGGTTTTCTCTTCTTGTGATAGTTTGCT
AAGAATGATGGTTTCCAGCTGCATCCATGTCCCTACAAAG
GCCTTAAACTCATCCTTTTGATGGCTGCATAGTATTCCAT
GGTGTATATGTGCCACATTTTCTTAATCCAGTCTGTCACT
GATGGACATTTGGGTTGATTCCAAGTCTTTGCTATTGTGA
ATAGTGCTGCAATAAACATACGTGTGCATGTGTCTTTGTA
GTAGAGTAATTTATAATCCTTTGGGTATATACCCAGTAGT
GGGATGGCTGGGTCATATGGTACATCTAGTTCTAGATCCT
TGAGGAATTGCCATACTGTTTTCCATAATGGTTGAACTAG
TTTACAATCCCACCAACAGTGTAAAGTGTTCCTATTTCTC
CACATCCTCTCCAACATCTATTGTTTCCTGACTTCTTAAT
GATTGCCATTCTAACTGGTGTGAGATGGTATCTCATTGTG
GTTTTGATTTGCATTTCTCTGATGGCAGTGATGACGAGCA
TTTTTTCATGTGTCTGTTGGCTGTATGGATGTCTTCTTTT
GAAATGTCTGTTCATATCCTTTCCCCACTTTTTGATGGGG
TTGTTTGTTTTATTCTTGTATATTTGTTTGAGTTCTTTGT
AGATTCTGGATATTAGCCCTTTGTCAGATGAGTAGGTTGC
AAAGATTTTCTCCCATTCTGTGGGTTGCCTGTTCACTCTG
ATGGTAGTTTCTTTTGCTGTGCAAAAGCTCTTTAGTTTAA
TTAGATCCCATTTGTCAATTTTGGCTTTTGCTGCCGTTGC
TTTTGGTGTTTTAGACATGAAGTCCTTGCCCATGCCTATG
TCCTGAATGGTACTACCTAGATTTTCTTCTAGGGTTTTTA
TGGTATTAGGTCTAACATTTAAGTCTCTAATCCATCTTGA
ATTAATTTTCGTATAAGGGGTAAGGAAAGGATCCAGTTTC
AGCTTTCTACTTATGGCTAGCCAATTTTCCCAGCACCATT
TATTAAATAGGGAATCCTTTCCCCATTTCTTGTTTTTGTC
AGGTTTGTCAAGATCAGATGGCTGTAGATGTGTGGTATTA
TTTCTGAGGACTCTGTTCTGTTCCATTGGTCTATATCTCT
GTTGTGGTACCAGTACCATGCTGTTTTGGTTACTGTAGCC
TTGTAGTATAGTTTGAAGTCAGGTAGCGTGGCCTCCAGCT
TTGTCCTTTGACCTAGGATTGTCTTGGCAATCACGGGCTC
TTTTAGTTCCATATGAACTTTAAAGCTGTTTTTTCCAATT
CTGTGAAGAAAGTCATTGGTAGCTTGATGGGGATGGCATT
GAATCTATAAATAACCTTGGGCAGTATGGCCATTTTCACG
ATATTGATTCTTCCTATCCATGAGCATGGTATGTTCTTCC
ATTTGTTTCTGTCCTCTTTTATTTCACTGAGCAGTGGTTT
GTAGTTCTCCTTGAAGAGGTCCTTTACATCCCTTGTAAGC
TGGATTCCTAGGTATTTTATGCTCTTTGAAGCAATTGTGA
ATGGAAGTTGATTCCTGATTTGGCTCTCTGCTTGTCTGTT
ACTGGTGTATAAGAATGCTTGTGATTTTTGCACATTAATT
TTGTATCCTGAGACTTTGCTGAAGTTGCTTATCAGCTTAA
GGAGATTTTGGGCTGAGACCATGGGGTTTTCTAAATATAC
AATCATGTCATCTGCAAACAGGGACAATTTGACTTCTTCT
TTTCCTAACTGGATACCCTTGATATCTTTCTCTTGTCTGA
TTGCCCTAGCCAGAACTTCCAACACTATGTTGAATAGGAG
TGGTGAGAGAGGGCATCCCTGTCTTGTGCCAGTTTTCAAA
GGGAATTTTTCCAGTTTTTGCCCATTCAGTATGATATTAG
CTGTGGGTTTCTCGTAAACAGCTCTTATTATTTTGAGGTA
CGTTCCATCAATACCGAATTTATTGGCGTTTTAGCATAAG
GGCTGTTGAATTTTGTCAAAGCCTTTTCTGCATCTATTGA
GATAATCATGTGGTTCTTGTCTTTGGTTCTGTTTATATGC
TGGATTACGTTTATTGATTTGCGAATGTTGAACCAGCCTT
GCATCCCAGGGATGAAGCCCACTTGATCATGGTGGATAAG
CTTTTGATGTGCTGCTGAATCGGTTTGCCAGTATTTTGTG
AAATTTTTTGCATCGATGTTCATCAGGGATATTGGTCTAA
AATTCTCTTTTTTTGTTGTGTCTCTGCCAGGCTTTGGTAT
CAGGATGATGTTGGCCTCATAAAAGAGTTAGGGAGGATTC
CCTCTTTTCTATTGATTGGAATAGTTTCAGAAGGAATGGT
ACCAGCTCCTCCTTGTACCTCTGGTAGAATTCAGCTGTGA
ATCCATCTGGTCCTGGACTTTTTTTGGTGGGTAGGCTATT
AATTGTTGCCTCAATTTCAGAGCCTGCTATTGGTCTATTC
AGGGATTCAACTTCTTCCTGGTTCAGTCTTGGGAGAGTGT
AAGTGTCCAGGAAATTATCCATTTCTTCTAGATTTTCTAG
TTGATTTGCGTAGAGGCATTTATAGTATTCTCTGATGATT
GTTTGCCGGCGTTTTCACAGATCACTTTATTTGTACCAGT
GAAGCTTTGAAGGTAGCAGATATCATACCAGGAAGCAAAA
AGGAAGGCTCCCCCCAAAATAAATTGGTTTTAGCAGCTGC
AAAGGTCTTGCCTGGTAACAAAATCCAGCTATCAGGTGCC
AGCTCACCCAGAGCACCCTGTGTTTTCCCCGTGTAGGCCA
CCAAATTTGAAACCAAAATTCAGGTTCAGTCGTTCACCAC
TTGCAGAATCTAACAAGAGTGAGGTCAGGTATGAAGAAAG
TGACTTTTTCTTCTAAAGCAAGAATAAGTACATTGCTTAG
TTCTAAAGCTAGGGGAATAAGTACAGACCTCCTGCCTTAA
GGGTACTGCTTCCTTTTTGGAACAGAAAGCAGATGCTTTT
AAAGGTAGGCTGATGCAGGGGCAGAAGTAGGCAGGTGGGG
AGTCTTCAGTGCCTCATCTACCAGGCAGTTGAACTGGCAT
CTTCACTGGCAGAAATAGATTGTAAAAGCGGCTGGAAACT
CTAGCAGGTATACTTTGGGTTGTAGATTGACTGTTGTCTC
TTGACACAACTTCCTGGTGGGTGATAATTCCATTCGGGAG
CTTCTAAGCGTACTATTAGATGAACTTGTCCTGAAGGGGT
GGCTGGGGAAGATGAGGTAAAAGGCTATAGTTACACTTCT
AAAGAAGCAAGTAGGAAGTGGGGAAATGGAGGAAAGAGAA
AAGAAGAGAGAGAAAAATAAACTATCTCTTGGAATAACAG
GGATATTTGGTTACAATAACATTATTCATGTCATTATCTA
GTCAGTAGTAAGGTATGTTTAATTACTGAGAAAGTAGTTT
TGTCCCTAAGAGATTCCTGTTATAGTAGATATCACTATAC
ATAGTATTATAATATGTTCTCAGATATTTTATTACCAGTA
AATTATGTATATCATCCAGTTTACTATATGAGTCTTATTA
GTTTGGTGCAAAAGTAATGTGGTTTTCACATTGTTGAAAT
TTGCCATGTGATATTGGAATACATTCTTAAATAAATGTGG
TTATGTTATACATCATTTTAATGTGCACTTTGTGATTGTT
TTTGCTAATGACTTTTTACTTGTTTATTTTAGACCATGGA
AATGATGTTAGACAAAAAACAAATTTGAGCTATTTTCTTA
TTCGAGTTCAAAATGGGTCATAATGCAGCAGAGACAGCTG
GCAACATCAACAACGCATTTGGCCCAGGAACTGCTAACAA
ATAGTGGTGGCTCAAGACGTTTTGCAAAGGAGATAAAAGC
CTTGAAGATGAGGAGCTTACTTGCCAGCCATTGGAAGCTG
ACAATGATCAATTGAGAGCAATTATCGAAGCTCATACTCT
TACAACTACATGAAAGTTGCCAAATAACATCAACCATACA
GTCATACGGCATTTGAAGCAAATTGGAAAGGTGGAAAAGC
TTAATGAGTGGGTCCTTCATAAGCTGAGGAAAAATTTTAA
AAATTGACATTTTGAGTGTTGCCTTTTCTTATTGTATCCC
TAAATAATAAACCATTTCTTGACTGGATTGTGACGTGTGA
TGAAAAGTGGATTTTATATGACAACCAGCAATAACCAGCT
CAGTGTTTAGACCAAGAAGAAGCTTCTAAGCACTTCCCAA
AGCCAACTTACACCAATAAAAAGGCAATGGTCACTGTTTG
GTGACCTACAACCAGTCAGATCGACTACAGTTTTCTTTAA
GATACACGGAAAACTGCAATGCCTGCATCCAGCATTGGTC
AACAGAAAAGGCCCAACTCTTCTCCACAACGCCTGACCGC
ATGTGGCACAGCTAATGCTTCAAAAGTTGAATGAATTAGG
CTACAAAGTTTTGCCTCAAGTTCTATATTCACCTGACTTC
TCGTCAACCAACTACCACTTCTTCAAGTATCTGGACAACG
TTTGCGGGGAAAATGCTTCCACAACCAGCAAAGGTGCAGA
AAATGCTTTCCAAGAGTTTGTCAAATCCCGAAGCATGTAT
TTTTATGCTACAGGAATAAACAAAGTCATTTCTCATTGGC
AAAAATGTGTTGACTGTAATGGCTCTAATTCTGATTAATA
AAGATATGTTTGAGCCTAGTTATAATGATTTAAAATTCAA
TGTCCAAAACCACAATTACTTTATTTTATTTTAATATGAT
ATATTTTAATTGACATAACTTACATACCATAAAATTCAAG
CTTTTAAAGTATAAAATTAAGTGCTTTTTAGAATATTTAG
TAAAACATGTAACCATTACATTGTATAATTTCAGAACATT
TTCATTACCCCAAAAGAAACCTCATAGCTTTTAGCAGTAA
CTCCTGTTTCCCCTTCCCTCAGTCAATGGCAAACACTACT
CTACCTTTTATCTCTGTGAATTTGTCAATTATGAACGTTT
CTAAAAAACCTAATCACAATTATACAATCTGTGATCTATC
GGTGTGGTTTGCTTTACTAATACTTTTGGTGTTTATTATA
TTGTAGTATGAATTAGTACTTTATTATGACAGTATAATAT
CACATGGATATATGAAATTTTATCAATACATCCATTGATG
AATATTTGGGTTTTCTCCACTCTCTGGCTATAAGAATAAC
GCGTGTTCGGCCGGGCGCGGTGGCTCAAGCCTATAATCCC
AGCACTTTGGGAGGCCGAGACGGGCGGATCACGAGGTTAG
GAGATCGAGACCATCCTGGCTAATACGGTGAAACCCCGTC
TCTAATAAAAAAATACAAAAAAGTAGCCGGGCGACGAGGC
GGGTGCCTGTAGTCCCAGCTACTCCGGAGGCTGAGACAGG
AGAATGGCGTGAACCCGGGAGGAGGAGCTTGCAGTGAGCT
GAGATCCGGCCACTGCACTCCAGCTTGGGCGGCAGAGCAA
GACTCCGTCTCAAAAAAAAAATAAAAATAAAAAATAAAAA
TAAAAAAAAGAATAACGCATCTTCAAGAATTCACACATAT
AAATTTTTGTGAATATATAGTTTTAAGTTTTGGGGTATAT
AATGTGGAGTGATATTGACAAGTCATATTTTTACCTTATG
TTTAAATTTTCTTTAAAAAATTACTGCCATATCTGAGTGA
TTCTTGTTCTTACTTTTTTTTTTTTTTTGTCTCCAAACGG
TGTTTTTCTTTTATTATGCCCTGTGAATTTTTTGTTGAAT
GTTGGACATGATGTACTGTGTTTAGCAAAAACTGACTTTA
ATAAGTCTTTAGTAGGAGGTTTTATGCTTATCTGCCTAGG
TGTTTACTATTTGTTGTTGCTGGAGGTGTCAGACACAAAA
ATTTTCCCTTGTGTCTTTATTTTTATCCCTTGATTAGAGA
TATATTTTTAAGTAAGGCCTGAGGTCTGCAACTCTTTTTC
CATTGTAACTCCCTGTTGTTATACAGGAGACTTTTTGATA
TGGTGTTAAGGTGTGGCAAAGGGGAAACATTCTACAGTCC
TCTGATTAGGTGTTAGTCTTTTTAGTATGCCTGTGCCCCT
GGCTTGTGAGCTTCACAACTGTGTCTCATTTAGGTGAATA
TTTTTCCTTTTAGATCAAGTAGGAGCCCTAGAAAAAACTG
GAGTTGGTTATTTCCCTTAACCTAGTCATTGAGGTTCTGG
TAAAGTCTCAGTCAATTGGGCTTTGTAAAGCCCAATAGTT
TTTCTTGGTAAAATAGTTTCTCTGGAGGACAGATCTTGTT
AAGAAGAATAAAATGTTCCAGGGATATTTCATAGTGGCTA
TATTTCCTTTTCTCCTGTAGGAACTGGAAGGTTTTCATTT
GTTTGTTTGGGATTTGTTTGTTTTTCTTTTTTCTTTCTCA
ATCTAAATTGTAAGTATCTGGTACAGTTCCTGGAAGTAAA
ACCCACTCAAGTGTGGGCCCTACCTATGCCCTCCCAAGAC
TAGGTTTTTTGGGGTTTTTAATAATCAAGTTTGTCCTCAC
TGGGCCTCCTCTGAGGAGGCCCTTTAGTTTAAGTTTTTCT
ACCCTGAGTATAGCTCCAGCAGTGTTTTCTGTCCTGGGCT
TTTGCTTTTGTAAATATGATTTTCTGTATCTGTCTATCTC
TCTCCCCACTTTGAGGGTAGAGTAGTTTTTCTGTGATTTC
AATTATCTGATGATCTGAGAAGAGTTTTTGATATTCAGTT
TTTAAGTTTCTTTGTTGTTTTTCCTATTGTGAGCATGGGA
TTGATGACTTGTGGATTTCTTATATGCAGAATCAGACTAT
CTGGGACTTTCTGGGATACTAGAAAGTTTTCCAAAGCAAC
TGTATCATTTTACTTACCCCTGGAAATGCATGAAGATTCT
AATTTTGCAGTAGTTTTGCTAACACTTGTAAATTATCTGT
CTTTCTTTGTAACTATAGCCTGATTACTGTTGCAAAATGG
TGTGTCATTGTGTTTTAATTTGCATTCCCAGATGACTAAT
GATGGTCAGAAATTGTTATATGTGTATTGGTCATTTGTAT
ATCTTCTTTGTAAAATTGTCCATTAAAATCTTTTGGTCAC
TTTTTAAATTGGGTTATTCATTTTGTTGTTGTTTTGCATT
ATAAAATTTCTTTGTATCTTCTGCATACCACACCTTTGTA
AAGTATATGATTTACCAAATATTTTTTTTCCTATTCTCTA
AGATGTCATTTCATTTAATTGATGAGATTATTCTAACATA
AGTGTTCAGTTTAAAATATTTATTTTTGTTGTTTCTTTGG
TTAACGTGTTTTTGCTGTTGCAAGAGTCTATGACCAAGTC
CAAAATCATGAAAACTTACACTATGCTTTCTTGTCAGAGT
TTTAGTTTTACCTTTTACATTTAAGTGTTGTTAATTTGAG
TTAATTTTGTATATGGTATGAGGTAGGAGACTAACTTTTT
TCTTTTTCAGGTAGACATCCACTTACACTGGGATAATTTG
CTTAAAAGCCTGGTATTTTCTCCATTCTATTATCTTGGCT
CCCTTATAGAAAATCAATTGACCATAAATGCATAGAATTA
CTGCTGGAATTTCAGTTCTACTCCATTGATCTCTATGTCT
ACTCATATGTCAGTACCACAAATCTTGGGTTAGTATAGCT
GGATGTTAGTTATTAAATTGCTAAGAGTAAGTCTTCTAAG
TTTGTTATTCTTTTTCAAGTTGTTTAGGTTATCTTGAGTC
CTTTGTATTTTTAAAAGCATTTAAGGAAAAGTTATTTCAT
TTTCTCCAAAATAAAAATAAGTAGATGTAACTGAGATTTT
AATAGGAATTATGTTAAATACACAGATCAATTTGTAGAGT
CCCATCATTTTATGATATTAAATCTTTCCATCTATAAATA
TGAGATATCTTTTCAGTTCTACCTGAGATTTGGAAAGTGT
CTTAGATTTATTGATAAAATCTTTCATCAAATCTGGGAAA
TTCTGAGCCACTATTTATTCAAATATTTTTCTGCCTTTTT
TCTCTCTCCTCTAATTCTGGAACCCCCATTACGACTAAGA
TTGCTCACTTGATATTGTCCCTATATCTCTGAAGTTTTGT
TCATTTTTCTTTATTTTTTTCTTTCTGTTCCTCAGACTGA
ATAATTTCAGTTGCTCTATCTTATATTTTGCTGAAACTTT
CAAATCTACTATTGCACTTCTCTAATGAATTTATCATCGT
AACCTCAGACTTTCCTTTTTATGTAATTTCTGTATATTTA
CTAATATTTTATATCTGGTGAGATATTGTTCTCATATATT
CCTTTGGCTCCTTAGATACCCTTTTGTTCTCTCAACATAC
TTAAAATAGCAGATTTAAAATCCATATTTAGTAAGTCTAT
ATCCGGCCTTCCTTCAAGAAGGAGGAATTTATATGGACTG
TGTATGTGTGTGTATGTGTGTGTATATATATAATATGCAT
CATATATTTATCTATTATTAGTACAATATTAATAATGGGA
TAATATAGTTATAATTATTAGATTCTATAATATGTTATAA
TATATAATTATCAATGTGATATCATTACTGTCAGGCCTCT
GAGCCCAAGCCAAGTCATCGCATCCCCTGTGACTTGCCTG
AAGTAACTGAAGAATCACAAAAGAAGTGCTAATGCCCTGC
CTCGCCTTAACTGATGACATTCCACCACAAAAGAAGTGAA
AATGGCTGGTCCTTGCCTTAAGCGATGATATTATCTTGTG
AAATTCCTTTTCCTGGCTCATACTGGCTCAAAAACTCCCC
CACTGAGCACTTTGTCACCCCCACTCCTGCCTGCCAGAGA
ACCACCGTCCTTTGACTGTAACTTTCCTTTACCTACCCAA
ATCCTATAAAATGACCATACCCTTATCTCCCTTCGCTGAC
TCTCTTTTCGGACTCAGCCCACCTGCACCCAGGTGAAATA
AACAGCCATGTTGCTCACACAAAGCCTGTTTGGTGGTCTC
TTCACATGGACACGCATGACAATTACTATATTCTTTAATA
TATGAATAATATATTGTTAATATACCATTATTATATAATT
ATTATATAATATACGTTATTTTTACATACATATTATTTCT
CTCCAGAGGTCGCATTTATTTTTATATCTTGTAAATTTTG
CTTAAAAATTGGACATTTTAAGTAATATAATGTGACAACT
CTGCTAGTCAGGTTTTCGCATCTATGAAGAGTGTTTTCAT
TCCTGTTTGTGTTTTTTGTTTAGTGACTTTAATGAATGAA
TCCTGCAAAGTGTGTATTCTCTGTTGTAAGTGACCACTGA
AAGCTCTTGGATTTCTTTAGTGATCTTCTAATGATTGGAC
AGGGTTTCCCTTAAACACCTGAAATCAATGTCTACTCTTC
ATTCCATAAGTCTTTTTGTGCATTTTAGGATGTACCCTTA
GCACTCACTCAAGCAACTTACCACTCCGTCCTAGCCTTTA
CTTCTTGCTTGCGCAGAATGTCATAGTCAGGTGAGAGCTT
ACGGTGTTCTCAAGTCTTTTCTGCTTATGCACACAACATG
GACATGTACACAAGTTAGTCGTGTGCATGTGGCTTTATAT
ATTCCCAGGAATATGTTGGAGCATTTTAAAACCCTCCGTG
GACATCTCTTCTCTCACGCACATCTGTGTGAAGAGAGTCT
GCCAAACAGGGTTTGTGTGAGCAACAAGGCTGTTTATTTC
ACCTGGGTGCCTGGTGGGCTGAGACCGAGAAAGGAGTCAG
CAAAGGGTGGTGGAATTATCGTTAGTTCTTATAGGTTTGG
GATAGGCGGTGGAGTTAGGAGCAATTTTTTGTGGGCAGCG
GGTGTATCTCACAAAGTACATTCTCAAGGGCGGGGAGAAT
ATTACAAAGTACTTTCTTAAGGGCGGGGAAATATCACAAA
GTACATTATCACAAGGGCGGGGGGGTCGTATTGTCATAAG
GTCAATTGATCAGTTAGGGTGGGGCAGGAACAGATCACAA
TGGTGGAATGTCATCTTTTGTGGTTCTTCAGTTGCTTCAG
GTCATCCGGATGTACGCGTGCAGGTCACAGGGGGTATGAT
GTCTTAGCTTGGGCTCAGAGGCCTGACATATTCCCCTAGA
TTTTCCTTGTAAAGCTTATGATTAGCCTGTCATTTCCCCT
GACTATTATCCATCACATCAGGCCACTAGGCAGCTACAGT
GCTATTTTTCCTCTGATTGTTTTTGGCAAAGGATCCCAGG
AATAAGGGTATTTACTTTGGTAAGATCTGAATCTGTTCAA
ATAAAGGCAACTTGCAAGTGGAATCTTCCAGGGAACTACC
AGATAGGTAAAGCAATGAAAGTTATCTGAGAATACAGCTC
TGAAGGAATTTCAACGCCAATCTGTGTCCCTCCTCACATC
AGTGGTTGCTGGGCAGCTGGTTTTTACCATAAATTCAGAC
TTTTGGTTTTCAAGGTAACAATAGAGTTGGGGAAGGAGTA
CTGAGAATAGGGCAAATTAAAACGCCACAAACCCACTGTT
ATTTTTTTAAGTAAATGTGATCAGGCCATTATCTCCAGTT
ATCCTCACCCGTAAATTCTCAAAAGGTTGGTACACACACA
GACACACACACACACACACACACACACACACACATATGCT
TGCCGAGACCAGCTCGGTCGGGGATACCCTAATCCAGCGG
AGTTAGAGAAATTAAAGAAACACACACAGAAATATGGAGG
TGTGAAGTGGGGAATCAGGGATCTCACAGCCTTCAGAGCT
GAGAGCCCTGAACAGAGATTTACCCACATATTTATTAACA
GCAAACCAGTCATTGGCATTGTATCTATAGATATTAAATT
AACTAAAAGTATCCCTTAAGGGCAACGAAGGGATGGGCCG
AATTAATTGCAGCAAGAATACGCCCTTAAGACACAGATCA
CTCAGGCTTTTGTTTGTGGCTTAAGAATGCCTTTAAGTGG
TTTTCCGCCCTGGGCGGGCCAGGTGTTCCTTGCCCTCATT
CCCATAAACCCACAACCTTCCAGGTTGGGCGTTAACGCCA
TTACGGACATGTTACATTGTACATTATGGACAATGTTACA
TTGCTGCAAAGTTTTTATTTATGGCCAGTTTTGGGGCCAG
TTTATGGCCAGACTTTGGGGGCCTTGCTCCCAGCATATGC
TAATTTTCTTGCTCTCTTTTTGGAGAAGAGAATTATTGGA
GCTCCTTACTCTGACGTTGTCAGGCCTCTGAGCCCAAGCC
AAGCCATCGCATCCCCTGTGACTTGCACATATATACACCC
AGATGGTCTGAAGTAACTGAAGAATCACAAAAGAAGTGCA
AATGCCCTGCCTTGCCTTAACCGATGACATTCCACCACAA
AAGAAGTGAAAATGGCCGGTCCTTGCCTTAAGCGATGACA
TTATCTTGTGAAATTCCTTTTCCTGGCTCATACTGGCTCA
AAAAGCTCCCCCACTGAGCACCTGTGACCCCCACTCCTGC
CCGCCAGAGAACAACCCCCCTTTGACTGTAATTTTCCTTT
ACCTACCCAAATCCTATAAAATGGCACCACCCTTATCTTC
CTTCAATGACTCTTTTCGGACTCAGCCCACCTGCACCCAG
GTGAAATAAACAGCCATGTTGCTCACACAAAGCCTGTTTG
GTGGTCTCTTCATATGGACGCGCATGACTGACATTATTGC
TGATGTCAATCTGTCATACACTTTGAAAATGTTGGATAAA
ATATTCTGTTATGATTTTGTTAACTTATTTTTATATGTAC
CTATTTCTAGCATTATTGTTTTTATTTTATAAATTGTATC
AAGTTACATAACATTTTTCCAAACAAGTTTCTTCTTTTGT
AGTTTTGAATTTACTTATTTATAATGAGGAGTGGAAAAAT
ACTGAATATCAGAGGTCAGAAAAGTCAGGAAACTCCCCTT
AATGCTAAAACAACAAGGTTATCTGGAAAGTCCCTAGCAG
GGCAAGCGGCCGTTTGTGGTTTGGTCAAAGGGCGGGAACC
AATGAACAACTGACTAATGTTTAACTTTAAATGTCAGCCA
ATTGTAAACCTACAACTGTAAAAATCCCCAGTGACTCTGT
AACTTGCTGTAACTTGTTTGTGTCTGACTATAAAAGACGG
CTGAACACCGAGCTCGAGGTCTTTCCCTAGGATCTGATAC
CTAGCTGGAGGGAACCGAGTTCGAACTCGAAATAAAGTGA
TCCCTGCCGCTTGGCTTTGTCTCTGGACTCTGGTGGTTGC
TTTTGGGTCATCGCGGGTCTGGGCATTAAAATAATTTACC
ATGTATGTTTCCTTTTTAAAAATGTTATTTCTTGTGATTT
TATTATTTCTAGATAGCATTATTTAATTCATAATGCACAA
ACATACAAATATTACATTTGCTTTTGGAGCTACATAAACC
AAATCTTACACTTTCATATATGTAACACATTACTCTCATC
ATTATCTATTTATTGCATTTTTAAATTGTGTTACCTTTTT
GACCAATATTGTTTTAAGGTATTTTGGCTGCAAGGACAGG
AATTTATTGTAAAGATACTAGGAAGCTCCTGCACTTGAAG
GCTAAAAGATCAAGGTTCTGAAAATGAGTAGGAATCAAGA
TAGGGCAGCTACAAAAGAGAAAGAGTTCTCTGTGCAGTCA
CAAGCCATACTGATCTGAACATTGTCTTTTAGGCATTTCT
GTCACATTTCCTGTTTTATTCTTTCATTTTTACATCAGTA
TTCAGTATTTTTAAATGTATGCATTTATTCATTACAATGC
AAATTGTCTTCCTGGTTGTACAATGATATATATCACCTGA
GAGCAAGAACTATTTTCTTTGATTAAACATTCCCTAATGC
AGTTTTTTGATTAGTTGATCTTATGTGCTAACCTAGGTTT
TGGTTTTGTGTTTAGTTAACTGATTTATTCTCTTTCCCTC
AAAGATACCTGGAGAGGCTATTAAAAACTTGATATACATA
TATACACACACACATATATATATATGCCTGTATATACCTA
TATATATGCTTGATATACCTATATATACGCACCTATATAT
ACGCTTCATATACCTATATATACACACGTATGTGTATATA
TATGCCTATATATAGATATATGTTTATTATATATAAAGTA
TTCTCACATTTCCCATATATATTCTTAGTATCTCAATAGT
TGCAGGTACAGAGTTTAGGGAAACAGAATATAGGAATGAA
GGACATGCTTCCACCCCAGGTATACTCAAGAATTTCAGGA
GCTCTATTAAATGTTCTTTCATATGATTTACCAAACTGGT
AGTATTCCCATTATCTGCCAGTCATCCTCACCCCTAAACC
TTTGCTTTCATCCAGTCAATTGCTTCTTCATTTAGATTAA
ATCAAGATTGATCCTCTCTATTTAGATGGTCTGCATGATT
AAATCCTTCTTTTCCTTTTCAAGATGAAATCCATTTTTAG
TAAACCTTGTTGGTGTTTCATCTACTTGCCTACGTTTCCC
TTGCGTTGGTCTCATGCTCCTCTCACCAAGTTTCCGTGGA
CTTTTGCTTTGAATAGCTTGAACCTGTGACTCTAAATCAA
AGACAACCCTCAGGCTATGGAGCTGTTTTGCTTCTGTGCA
TACCTGAAGTGGGTGTTTTCATACCCCACCTACCACTCCC
TTTGTCTGGGACAGCTCTTCATGAATAACTTGTGTGGACA
TGTAAAAGTTCGTTTCTCAGAGCTTGCATTGGGTCAGGCA
GGACTTTGAACCTGTATACTTTTAGTTCTGTCTTCTCTTT
TCTTGCCTCCCTTTCTATCCTCTCTCTCCATTCTAGTTGT
ATTCTTTACCTATGTCACTGTTATCTAAATCTTTATTCAC
TAATATCTACTGCTAAATTCATGCAGTTAGTTCTCACCTT
CAGCTGTATTTTTTGGTACAGAATTATCTTTCATTTATCT
TTCACATTTCTCATTCTCTCTTGAAATATTCAATCTTAAT
CTTAACTTCATCAAACATATTAACCTGATTTCATTCAGAC
TTCTGAAGATGCTGATCTATGTCTCTTTTCTCACTTACTT
GGATCTTATGTTGTATTGTGTTGCTATTTTTAATCATAAT
TTTTGCTCTCCATTGTATGACTAATTACTATGTGTGACTT
TTTGCATATGAAAAATATAAGAATAACTAGAAATCAAACT
CATTTCATTTTTCCTCAGAAATTCTTTCTTTTCTTCTCTG
ATACCTCTGTAGCACTCTGGTGCCTTTAAATGCAGCTTTT
ATATTTTTTGAACTATTCTGATTGTTTTCAATTAGATAAT
AAAATGACCTAGTTCATAAATAATCATTTAATCACTCCTC
TATGAGTTATTTGTTTACATCTTTATTTCCACAACAAATT
ACGGGCTCACTGTACAATCTATGCACATATAATTCTATAA
ATGTTTATTAAATTGTCATTGTAAGAGCAGTGGATTAATC
TTATCTGAGAACAAACTAACATTGGCTGGGAATAAAGCCA
TAGAGATCTGAGAAATTTAATAAATGTTCTAAGCAGACAA
CAGCATCCAAAATTTATGAGACACAACATGGTTATTGTAG
CCCAGAAGATTTGGGGTCACACCCTGCTGCTGCAAGTTCA
CTAGCTCTCTGAATTTGTGCATGTGTTAAAACTCTAAATC
AAATTTTTTATATAACATAAAGTCATTCCAATGAAAAAGT
GAGTTACTGGATATAAACAACTTAGCGCAATGAGTGATGC
TTGAGTACTCGAACATTGAACTTTTTATTATTGTAATATT
ATCACCTGATCGATGTACTATCCTAGTGATACAACTCCTT
GGTCTCACGCTGATTTAGATAAAACAACACGGACACACGT
GGAGTGTTATTAAGGAGCGGAGAGTTTAATAAGCAAGAAA
GAAGGAAGAATCTCCTTAGTACAGAGACAAAGGGAGTGGG
CTCCAAGCCGAGAGAGGCAACCCGCAGTGCAGCAGAAAAC
ATCCAGTTATATGATGAGGCTGGAGGAGATAGTGTCTGAT
TCGCATAGGGTCCAAGGTATTGGTTTGACCAGGTATGTCA
TTCACGTAGATTGCAAAAAAACTAGCCCTCCCACCCTAGT
CTTTTAACATGCACACGCAGGGTGCCATGATATTCTACAC
ACGGGGGGGATATGTGGGGGCAGCCATATTGCCAGGCACA
TGTTGGGACAAGAAGAAGATCACGTTTGGGTGGACCCAGT
TTCTATTGGCCTGCATTTGTGTATCAAAGCTTGCCTGATG
ACTAAAAGCTGGGGCTTTCCTGCTAAACAAGAAACGTTTT
TGGAGGTGCTTTAAAAGAAAAAAAACAAACAACCATATCA
AAAAGTGGGCAAAGGATATGAACAGACATTTCTCAAAAGA
AGACATTCATACAGCCAACAGACACATGAAAAAATGCTCA
TCATCACTGGCCATCAGAGAGATGCAAATCAAAACCACAA
TGAGATACCATCTCACACCAGTTAGAATAGCAATCATTAA
AAAGTCAGGAAACAACATGTGTTGGAGAGGATGTGGAGAA
ATAGGAACACTTTTACACTGTTGGTGGGATTGTAAACTAG
TTCAACCATTATGGAAAACAGTATGGCGATTCCTCAAGGA
TCTAGAACTAGATGTACCATATGACCCAGCCATCCCACTA
CTGGGTATGTACCCAAAGGATTATAAATCATGCTGCTATA
AAGACACATGCACACGCATGTTTATTGCAGCACTATTCAC
AATAGCAAAGACTTGGAATCAACCCAAATGTCCATCTGTG
ACAGACTGGATTAAGAAAATGTGGCACATGTACACCATGG
AATATTATGCAGCCATAAAAAAGGATGAGTTTGCGTCCTC
TGTAGGGACATGGATGCAGCTGGTAACCATCATTCTTAGC
AAACTATCACAAGAACAGAAAATCAAACACCGCATGTTCT
CACTCATAGATGAGAACTGAACAATGAGATCATTGGACTC
GGGAAGGGGAACATCACACATCGGGGCCTATCATGGGGAG
GGGGGAGGAGGGAGGGATTGCTTTGGGAGTTATAACTGAT
ATAAATGATGAATTGATGGGTGCTGACGAGTTGATGGGTG
CAGCACACCAACATGGCACAAGTATACATATGTAACAAAC
CTGCATGTTATGCACATGTACCCTAGAACTTAAAGTATAA
TAATAAAAAAAAAAAATTCCTAAATAAAAAAAAAAAAAAG
AAAAAAAAAACTTCCCACGGACCCGTTTTCCTCTCTATCT
GCCTAAAATAATTTAATAACTCCTATAGCTCTAGAACTTA
CCCTGTAAGTATCAAGTAGCATGTCTGTAGGAATTTGGGA
TGAGAGAATCAGGCAAATTTAAAAGGCTCAGAGATCAAAT
TATTTAAAATTACTAAATAATTTATAATATTTATCTTATA
TAGATTAAATTTTATCTGATTCTTTCTCACAAGTCTTAAT
CTGTAGTCATTGAGTATTTTTCCTGTTTCTCCCTGGAAAC
TTCTGAAGAATTCCTTGTCCCTCTTTTGCTATATTCTAGA
GAAGTAAGAAGAAATCTAATATAATGAAGAATACTTCAGA
ACTCCTGAATGACTTTTTTCTGCTTATACCCTTCCAAAGT
TACTAGCAGCTACAATTTTACCTTTTGATTGGCAATTAGT
AAAGACATGCATGCCAAAGAACCAGTATCCCACAAAAAGT
GAATAAACCTTAGTAATGGGCACACGTTGTGCAGCTCAGT
ATTGAGCCATGGGCAATTTTGAAGATGTTTCCTGTGAGTC
TGGAAGAAAAAAAAACTTCACTTTCCTCAATAGTGTTACA
GGAGTGAAGTTTTACTCCCCCAGCCGCCCACCCCCCCATA
GGATCCTGAAGTTTTAGCCCACAGAAGCTTCTGGCAACCA
ACTGTTATTTATGAAGAAACACTGCTGAAGAAGTATTTTA
AGGGTAAAGAGAAAAACTGGAAAAAAATATGTAACACTTT
CAGTCAATAAATTGATACCTAACACTTTTTGACTTTCTAT
TTATATGAGCAAATCAATTATTATACTTAATTTGGCTGAA
TTCATATATTATAATTTGCAATAAAATAATACTAAATGAC
ATACATATTCTGTTCCTTTGACCTACTTATTTAAATATAT
ATATACATTTAAATATATACACAATTATATATATATACAC
ATACATATATTTACATAGCAGGTAAATACCTTTGATTTTT
TGATAAGCAAAAGCAATGATTTAAGAATGATTGGAACAAG
TATTAACTTCTCTATAAAACTGTCATTTTTTTAAAAATGA
AAGCTTTTATTGTGTACATTTATTTCTGATTCAGTAACAT
TAATTTAATTTCTAATTATACATCTAAATAGTGGGGTTAT
TTTAACAGATATTTATTGAATCCTATTTGTGCCAAGATTT
GTTCTTAGCCTTGTAGATAAAGTGGTGAACAAAGATGAAA
CCTTTGTCCTTTTACCTTGTCAGTGTGGGTATGAGGAGGG
GAGGCAAAAAGTAAATAAATAAGCAATTAAAGCATAAAAG
ATTTCACATGGTGATACATGTTATAAAAACAATATAGGCA
ACAAAGAAAAGAGAACTTTTAGTCAGGAGGAGGTATTTTA
ATTATTATGGTTGAGAAGGCCACACTAGTTAAATAGTGTT
TGAGCAAAACATGACATGTCACATGCTAGCTTTGTTTAAA
ATTTGGTTAGGATGTACAATATGATTTAGTTTCTTACACT
AATAAAGTAACTAGTTTTATTAAATATATAAGCTCTCTTT
TTCCCTTCCACGTTCCTCAGATGTCTACATATTGGTTTTT
GATGTTTCGTTTTGTTTTTTCAGTAAACCATGTTATCTAT
CACCTTGAATTTTCATTTTTTTTCTGAAATAACACTGTTA
ATTTTCATTAAAATGTTGAGGCAATAATCGCACTAGCATA
ATGAAGGTAATATATTTAGACTTTAACAACTTTATTTTGG
TTTTTCTCATTGATAACTGTATTTCATTGGTATGATCCTC
ATATTACCTTCAATTAATCAAATGTCACATTAAAGTTGCC
AAAAAAAATCATTTTGTTGATGAAAGACTCAAGACACATA
TCAGCTACCATCAAGCGAAGATTGTTTCCCTGTAAATTGT
TCTTGGCAATGGTCAGTTTAAATGTGTGTATTCAGGGAGT
TCTAAATCTTCGTGTGTTTCTTTCAGAAATGAATCCACTC
TTCCACTAGTTCTTATTGGTCATTCTTTTTTTTTTTTTTT
AAATTACACTTTAAGTTCTAGGGTACATGTGCTTAACGTG
CAGGTTTGTTACATATGCATACTTGTGCCATGTTGGTGTG
CTGCACCCATCAACTCGTCAGCACCCATCAATTCATCATT
TATATCAGGTATAACTCCCAATGCAATACCTCCCCCCTTC
CCCCTCCCCATGATAGGCCCCGATGTGTGATGTTCCCCTT
CCCGAGTCCAGTGATCTTATTGTTCAGTTCCCACCTATGA
GTGAGAACATGCGGTGTTTGGTTTTCTGTTCTTGTGATAG
TTTGCTAAGAATGATGGTTACCAGCTGCATCCATGTCCCT
ACAGAGGATGCAAATTCATCCTTTTTTATGGCTGCATAAT
ATTCCATGGTGTACATGTGCCACATTTTCTTAATCCAGTC
TGTCACAGATGGATATTTGGGTTGATTCCAAGTCTTTGCT
ATTGTGAATAGTGCCGCAATAAACATGCGTGTGCATGTTT
CTTTATAGCAGCATGATTTATAATCCTTTGGGTACATACC
CAGTAGTGGGATGGCTGGGTCATATGGTACATCTAGTTCT
AGATCCTTGAGGAATCGCCATACTGTTTTCCATAATGGTT
GAACTAGTTTACAATCCCACCAACAGTGTAAAAGTGTTCC
TGTTTCTCCACATCCTCTCCAGCACCTGTTGTTTCCTGAC
TTTTTAATGATTGCCATTCTAACTGGTGTGAGATGGTATC
TCATTGTGGTTTTGATTTGCATCTCTCTGATGGCCAGTGA
TGATGAGCATTTTTTCATGTGTCTGTTGGCTGTATGAATG
TCTTCTTTTGAGAAATGTCTGTTCATATCTTTTGCCCACT
TTTGAATGGGGTTGTTTTTTTCTTGTAAATTTGTTTGAGT
TCTTTGTAGGTTCTGGATATTAGCCCTTTGTCAGATGACT
AGATTGCAAAAATTTTCTCCCATTCTGTAGGTTGCCTGTT
CACTCTGATGGTAGTTTCTTTTGCTGTGCAGAAGCTCTTT
ACTTTAATTAGATCCCATTTGTCAATTTTGGCTTTTGTTG
CCGTTGCTTTTGGTGTTTTAGACATGAAGTCCTTGCCTAT
GCCTATGTCCTGAATGGTATTACCTAGGTTTTCTTCTAGG
GTTTTTATGGTATTAGGTCTAACATTTAAGTCTCTAATCC
ATCGTGAATTAATTTTCATATAAGGAGTAAGGAAAGGATC
CAGTTTCAGCTTTCTACTTATGATGAGCCAATTTTCCCAG
CACCATTTATTAAATAGGGAATCCTTTCCCCATTTCTTGT
TTTTGTCAGGTTTGTCAAAGATCAGATGGCTGTAGATGTG
TGATATTATTTCTGAGGACTCTGTTCTGTTCCATTGGTCT
ATATCTCTGTTTTGGTACCAGTACCAAGCTGTTTTGGTTA
CTGTAGCCTTGTAGTATAGTTTGAAGTCAGGTAGTGTGAT
GCCTCCAGCTTTGTCCTTTTGACTTAGGATTGTCTTGGAA
ATGCGGGCTCTTTTTTGGTTCCATATGAACTTTAAAGCCG
TTTTTTCCAATTCTGTGAAGAAAGTCATTGGTAGCTTGAT
GGGGATGGCATTGAATCTATAAATAACCTTGGGCAGTATG
GCCATTTTCACGATATTGATTCTTCCTATCCATGAGCATG
GTATGTTCTTCCATTTGTTTCTGTCCTCTTTTATTTCACT
GAGCAGTGGTTTGTAGTTCTCCTTGAAGAGGTCCTTTACA
TCCCTTGTAAGTTGGATTCCTAGGTATTTTATTCTGTTTG
AAGCAATTGTGAATGGAAATTCATTCCTGATTTGGCTCTC
TGCTTGTCTGTTACTGGTGTATAAGAATGCTTGTGATTTT
TGCACATTGATTTTGTATCCTGAGACTTTGCTGAAGTTGC
TTATCAGCTTAAGGAGATTTTGGGCTGAGACAATGGGGTT
TTCTAAATATACAATCATGTCATCTGCAAACAGGGACAAT
TTGACTTCTTCTTTTCCTAACTGAATACCCTTTATTTCTT
TCTCTTGCCTGATTGCCCTAGCCAGAACTTCCAACACTAT
GTTGAATAGGAGTGGTGAGAGAGGGCATCCCTGTCTTCTG
CCAGTTTTCAAAGGGAATTTTTCCAGTTTTTGCCCATTCA
GTATGATATTAGCTGTGGGTTTGTCATAAATAGCTCTGAT
TATTTTGAGGTACGTTCCATCAATACCGAATTTATTGAGT
GTTTTTAGCATGAAGGGCTGTTGAATTTTGTCAAGAGCCT
TTTCTGCATCTATTGAGATAATCATGTGGTTCTTGTCTTT
GGTTCTGTTTATATGCTGGATTACGCTTATTGATTTGCGA
ATGTTGAACCAGCCTTGCATCCCAGGGATGAAGCCCACTT
GATCATGGTGGATAAGCTTTTTGATGTGCTGCTGAATCCG
GTTTGCCAGTATTTTACTGAGGATTTTTGCATCGATGTTC
ATCAGGGATATTGGTCTAAAATTTTCTTTTTTTTGTTGTG
TCTCTGCCAGGCTTTGGTATCAGGATGATGTTGGCCTCAT
AAAATGAGTTAGGGAGGATTCCTTCTTTTTCTATTGATTG
GAATAGTTTCAGAAGGAATGGTACCAGCTCCTCCTTGTAC
CTCTGGTAGAATTCAGCTGTGAATACATCTGGTCCTGGAC
TTTTTTGGTTGGTAGGCTATTAATTATTGCCTCAATTTCA
CAGCCTGCTATTGGTCTATTCAGGGATTCAACTTCTTCCT
GGTTTAGTCTTGGAAGAGTGTAAGTGTCCAGGAAATTATC
CATTTCTTCTAGATTTTCTAGTTGATTTGCATAGAGGTGT
TTATAGTATTATCTGATGGTAGTTTGTATTTCTATGGGGT
CGGTGGTGATATCCCCTTTATCATTTTTTATTGCATCTAT
TTCATTCTTCTCTCTTTTCTTCTTTATTAGTCTTGCTAGT
GGTCGGTCAATTTTGTTGATTTTTTCAAAAAACCAACTCC
TGGATTCATTGATTTTTTGGAGGGTTTTTTGTGTCTCTAT
CTCCTTCAGTTCTGCTCTGATCTTAGTTATTTCTTGCCTT
CTGCTAGCTTTTGAATGTGTTTGCTCTTGCTTCTCTACTT
CTTTTAATTGTGATGTTAGGGTGTCAATTTTAGATCTTTC
CAGCTTTCTCTTGTGGGCATTTAGTGCTATAAATTTCCCT
CTACACACTGCTTTAAATGTGTCCCAGAGATTCTGGTATG
TTGTATCTTTGTTCTCATTGGTTATTGGTCATTCATGCAG
AGTTTCATAGACATTAATTATCTGTTACTACTACTGGGCT
CATAGCAACTTTTGACAAAAATGAGAATACCATCCAAGCT
GAGAAGATAATTATGACAGTCAATGTCCTGTGGGTACATC
AGAAGAAAAACAGTTGTCAATGATGTCACCCAAGAGCTGA
AGCCTCTTTTATTACACATGAAAAGCCAGTATGGTATTGC
AAGTATTTATTAATAAATGAAGTTTGTTTTAAATCTGTCT
ATAGAGCTTAAAAGTAAAAGAGATGTGATTTTTCCTTGAA
ATCACTAAGTAGAATATAAGATGAACAGCATCATTTAATT
GCACATTTTTAGTGTTCATGAGTAACACTCAAAATATAAT
GCAACTCAAAGAACCAGAGAATAGAATGGTGATTAGCAGA
GGGTAAGGTGTTGAAGCAGGGATCAGGAAATGATGATCAG
AGGGAAGAAAGCCTTAAACAGGAGGAATAAGACTTTTTGT
TTACTTTGAGATATATTACACAGCATGGTGAATATAGCAA
TTAATTATGTATAGTATATTTCATAATTGCTGAGTAGATT
TCACATGTTCTCACCACAAAAAGTATTAAGATTTTGAGTT
GAAGAATATGTTAATTAGCATGCATATCATCATCATTTTG
TACTCAAATAAACATACACATTTATAATTTGTCAGTTTAT
AATTACAAGTAAAAATCAATAAAAATGTAATGCACTACAA
TGAGAAAATGTATCTATTGCCTCAAACAGTCCAGAGATAT
TCTGATTATATATATATTGTTTAAAATATTTAAAGGATGA
CATAAAACTTGGTAAAATTGAGTTGATGAAACTTACTAGC
TTACTAAATGTTACCTCTGTCTGCAAAGTGAAGTAGATAC
TATGAATTGAAATGTATAGTTCAAATGATTTAGTAATGTT
TTTCTGGTATGGGCTGATCTATTTCTCAGATGGTAGGACC
AGAAGCAGGTACTATATACATTATATAAAGAGCAACTCCA
TGGTCTGTACATTGTTAAACCTGATAGGAGAGAAAACTAC
AGTTAATTAGATGATTAAAGTAGAGTTGAGTTACATCAAT
ACTCTCTTAATGATGTCTTAATAGATTCATTTAGAAAGAT
GAATAAAATTCTTAATTTTTTCCAATGTCTGTGCATAAAA
CGGGTAATACTTCTTAATTTTTGTTCTAATAGAGAGGGGA
ATAGGAATTATTTTTGAGCCCGTATTTAAAGTGAATGATT
ACTTTAGAAACATAACAATGTTTTGTAATTGGTAAACAAT
TTAAAATTAGCTTTTTAAAATATCATATATACTTTAAAAG
TACATCTTTGAAATTGAAGAGTGCTTTTAATTTTGAAATA
TGTGTTTTTAATGTTGTAACAAAATATACTAGAGTACAAT
GTTATGATTGTTTTAAATAGAAAAAATAAACATTGTTATA
CAGTAAAGTATGAATACATATTCCTGTATCTATGCATATA
GGAAGTTTTACATGTGTATTTTCAACATTATGAAGGTTTG
GACTAGAACAATTCAGAGATCCTTTCTCTAGGACTGAACA
ATTAATAATTAACTTAATATGGATATGTTTTGATTATGTT
TTAACTAAATGTGTCTCCTTTATTATTTTATTTTTCAACT
GAAAGTGTGGAAAGAGAATATGTGAAAGAGCAAGATCTAT
GTATACAACTGTCCAGTAGGAAGCACTTCCTGCTCTACAC
GTTTTACTATAAATGCCACCAACTCACATGTACACAAACA
CAAAATGCACTGGGTTGTTAAATATATTATCCTTAATGTA
TCATTATATATATATCATATGTCTTTTCTGCCACATAGTA
GAATCATATAGGAACTTTAGCAACACAGTGACAAGATGAG
TAAAAACTAGAGTAAAATCAAACTCTCTATTCTTTAGTAA
TTGCAATGATAGCATATTTCTTATAGTTGAGTTGTTTTTT
CTATTGTCTATTACATACACACATATAAATACATGCATAT
ACATACATATATGTCAACACTATTTCTTGAAGAGTGAAAT
TTAGTTGATTAGTTGCCTAAAGATACTGTGTTTATAGAAA
GTAAAATTTCTATTTGTATATCATAAAATATTTGTGCCAT
GTCATTTACATCCATTGGACTTTTAATGAAAGGTAGATGA
AGACTCAGAAATGTTTCTTCCCTGTGAAATGTTTTTTATC
TTTTGTTCATTTGTTTGTTTGTTTTTTGAGACAAGGTTTT
GCTTTTTCACCCAGACTAGAGTGCAGTGGTGCAATCTTGG
CTCACTATAGCCTCAATAGCCTGAGCTCAAGTGATCCACC
AACCTCAGCCTCCTAAGTAGCTGAGACTACAGGCGTGCCC
CACCAGGCCTGGCTAATTTTTGTATTTTTGTAGAAATGGC
ATCTCACTATATTGCCCAGCTGGTTTTGAACTCCTGGACT
CAAGTGATCTGCCCACCTTGGCAACCCAAAATGCTGGGGT
TACAGGTGTGAGCCCCCTCACCCACCCTGAATCAGTACTT
TTATAGTATTGATCTTGATATATTATCCTGCCCATTTCCT
TATAACATTGGCCTTTGAACAACATGGATTGAAACTCTGT
AGGTCCACTTTACACATAGATTTCAAAAAATAAATACATT
AGAAAATATTTTGGAGATTTGTAACAGTTTGAAAAAAACT
GAAGATGAACTATGTAGCCTGCAAAGTCAAAAAATTAAGA
ACTTAGTTATGTCATGAATGCATAAATATTAATGTATGAG
GATATTAATCTATTTTATCACTTACTAACATAAAATATAC
ACAAATCTATTATTAAAACTTACAATATCAAAACCTATAT
GCAAACTTTAGACCTTACATGGTACCATTTTCAGTTTAGA
CAAATATAAACGTAAGTAAACATGTACTTTTAAATCATAA
CTGCAGTATACATTGGAATACAGTAATGATCTTATAGTCA
CCTTCGGTTGCTATTGCATTGACCTCAAGTGTTGCAAATA
TCCTTGTAAAATGCCATGAGAGAATAATGGTCTCTGCATG
AACATTAAGTCTCTTGGGTAACTTGCAGTAAAAAGGGAGC
TTTTGTGGCTCTCTTGTGTTTTTCATTGTGTTTACTGCAA
TACTGTAAACCTTGAATAACACCATGGGATCCATATGAAA
TATCACTAGTGGTGCTGAATGTGCTCTCAAGAAGCAGAGA
AAAGTCATGACATTAGACGAAAAAGTGGAATTGCTTGTGC
TACACTGTAAATTGGGGTCTGCAGTGGTGGGTGTCCACCA
TTCCAAGAGAAATTAATCCTGCATAAGAACCATTACAAAA
AAAGAAAAAGAAATTCACGAAGCTGTCACAGCAGCTACAC
CAGCAAGCATAAAAAACTTTGTACTCTTGACAAGATATCT
TTGTTTCTTGTGTTGAAAATGCAGCTTTTATGTGTGCAGG
ATTGCTAGGATGCAGGCATACCTACAGACTCTAATATGAT
TTGAGAGAAAGTAAAGTCATTCTATGACAACTTAAAGCAA
AATGAAGGTGAAGGATCTAAAGCTAGAAAATTTAATGCCA
GCAAGGATAGTTGGAAAATGTTAGAAAGAGATTTAACTTT
TAAAATGTCAAGATAACAGAAGAAACAGCTTCTGCTGACC
ATAAGGAAGTAGAAGAGTTTCCAGATATCAGTAAGAATAT
ATATCATTGAGGAGAAAAGATATCTGTCTATACAGATGTT
TAATGCAGACAAATGTGCCCTATCATGGGGGGAAACAATG
TCATAAAGAACATTTATTACTATGAAAGAGAAGTGAGCAC
CAAGATTTAAAGCAGGAAGGGATAGGCTAACTCTACTCTT
TTCTGCAAATGTAACTGGGTTTATGATCACGACGGTCCTT
ATATAAAGCTGCTAACCCCTGAATCCTGAAGAAAAAAGAC
AAATAAAAGCTGCCTATCTTTTGGTTGTTGAGCAAGAAGG
ACTGGACAATAACAGTCCTTTCTCCAGGTTGGTTTTCTCA
ATGTTTTGTTCCTGCAGTCAGAAAGTATCCTGATCACCCA
GGCCCTGTGAGTTCAAAACCAAAGGTGTTGAAGTAGTCTA
TTTGACCACAAACACAAGGTCTTTTCATTCAGACTCTATA
TCAGGGGGTCATGAGGATTTTTAAGGCTAATTATTCATGG
TACTTTATGCAAAGGATTGTCAATGCCAGAGAACATATCA
TGAAAGTATGAATGGATTACACCATTGAAGGTGCCTACAT
TGTTACAATGAAAACAGTGCAAGTCACGGAGCCCAAAACA
ATAAATTCCTTCTGCAGAACATTATGTCCAGGTGTTGTGC
ACAAACACAAGGTTTTTGATTCAGCTTCTGTACTAGGGGG
TCATAAAAACCTTTAAGCCTTATTATACAAGTTACTCTAT
GGAAAGGATTGTCAATGCTATGGAAGATAATCCCTAGAGA
GAATATCATCAAAATCTCAAAGGATTCAATATCATCATTG
AAGATGCCATCATTGTTATAGTGAAAGCTCTGAAAGTCAT
TAAGCCAAAAGCAGCAAAAATCTGCATGAGAAAACAGTGT
CCATATGTCGTACATGACATCATGGGATTTATGAAACAGA
GTCAATCAAGGAAATCATGAAATAGATCGTAGATATGGTG
AAAAAAAAAAAAGGTAGGTGAGAGGTAAAGGCTTTCAAGA
TATGAATCTTGGAAAATATGCATCTTCAAGAACTAATGGG
CATGAGACCAGAGGAATTAACAGAAGGTAACTTGATGGAG
GTATGTGCCACCAAATTAGTTTCAGACAATGAAGAAGAAG
ATGCAGAAAAAGTAGTACCAGAAAACAAATGGACATTAAG
CAATCTGGCAGAAGAGTTCTGATTTCTCATGACTGCTTTC
GACATCTTTTATGACATGGACCTTTCTATGAAATGGACAA
TGAAATGAAAGCAAACTGTGGAGGAAGGATTGGATCCATG
TACATTTTTAAAGAAATTTTAAAAAGCAAAAAAAAAACAA
AACAAATGTACTTTTGTAAAGTCACACCGAGTATGCCTTC
CTCTCTTCTTCCTCTCTTCCTATCCTTCCATCTTCTCCAC
CTCTTCTGCCTCTGCCGCCCCTGAAACCACAAGATCAACT
CCTTTTCTTTCTCCTCCTCAGCCTATCCTATGTAAAAGCA
ATGAGGATGAAGATTTTTGTGATAATCTACAGTCACTTAA
TGAATTGCAAACATATTTTCCCTTCCATATGATTTTCTTA
ATGAAATTCTTTTCTCTAGCTTACCTTATTGTAAGACTAG
AGTATATAATGCATTTAACATGCAAAATATGTGTTAATGA
ACTGTTTATGTTACTGGTAAGGCTTCCAATCAACAGCAGG
CTGTTAGTAGGTAATTTGGGGGAAAGTCAAAAGTTATATG
TTGACTCTTGACTGTGCAGTGGGTCTGTACCCCTAACTCT
TGCAATGTTCAAGGGCCATCTGTATATTTTATGAGTCTAC
TTTTATATTTATTTTTAAGAAAGAAGCACAATTGCATATA
TAACTAAATGGTTTTCAAGCATCAGAGTTAATTATAATAA
GAAAATATGAATATAATTGTATAAATATTTAATGCTTATG
TACATGTTTATTTATATATAACATAATGTATAATTAGACT
AACATAATTATATTAATATAGTAGTGCAATAGTATACATA
TAAATAAATAGGAAGCAAGGAGCTCAGTTTGCTTTGTACC
TTAAAAGTGTCAGAAAATTTAATTTTAGGACTTCAAAACA
CACTAGAAGTCTTCACATTTCAGAGAACATTCATTTACTT
ATTGAAATCATTTTTTATAACCTATGCTCAGAGCAGTGGT
GTCAATTCACATAGTTTTTACCTATAAATATCTTTTCTTT
TCTTTTCTTTTTTTATTTTTTTTATTTTTAAAGAAAAGGT
CTCACTCTGTCACTCAGATTGGAGTGAAGTGTGTGATCTC
AAACCACTGCAACCTCTGCCTCCCGGGCTCAAGCAATCCT
CCACCTCAGCCTTCCAAGTATCTGAGACCTCAGACAAGCA
CCACCATGCCTGACTGATTTTTTGTACTTTTTTTGTAGAG
ACAAGGTTTCACTATGTCTTCCAGGTTGTTCTCCAACTCC
TGAACTCAAGCAATCCTCCCATCTCAGGTTCCCAAAGTGC
TGGGATTACAGACATGAGCCACCACACTCCGCCTCTATAA
ATATATTTAATTAACTCAATTGTATAAAATCATCTGTTGA
ACTTAAGTCCAGCTATTCTTTAAATTTTCAGTGAGTATAT
TGCATTCTGCAATTCAAACCCCTTAAAGCATATTTTGAGT
TATGGCTTCATTTACTCTAGTTTGTATTTTACCTTACTCT
CATCTACATCCCATATCACAGATATAGGTTGATCTTGCTT
ATCTGCTTATATCATCTGTATAGTTTATCCATCTTTTCAT
GTTAATAAATACTCATCTTGAAAATCATGGTACCAATTTA
AACTATTGATATAATCTCCCCTCTAACCAATACTAGATAT
TCTTATATTGAGTCATATATGCTGATATTTAAATTCCTTC
TTAATTGGCACATTGTTAAGATACATTTCAACTATATAGC
TATTACCTTGAGAATTCATTTAACTCTTCCTCTGGGATAA
ATTCAAGGATACTATAACCTGTGTTTCCTGCTTCCTTGGC
TTAACGACTTGCTTTCGGATAACTTATCTTGAAATAATTT
CCGCTAAAAAAAAGTGTTCTTGGGAGATAAATCTTCACAA
TATTTTTATATCATGTCTGGTAATGCATTATTTCCTTCTC
ACTTTGAATAATAACTGCATGAACAATTGATTTCCTCATT
GTATTTCAGTTTTTAGTGTCGCTGATGTAAAATCTTATAT
CATTCTGAGGTTATATCTTATACATTCTGAGGTTAATTTT
TTCCTGATCTGTAATTTCTAGTATTTTCTTTTCCATCTTG
TTCCAAAATTTCATGTGGTCTTCATGGATTTGTTTTGGAC
TTTATTTTTTCCACTGTATACTTAAAGAGTCTTTCAATAT
GAAGAATATATGATTATGATAGAACATTTGTTTTGTGATT
GACTTGATAATTTTATATTTTTATTTTCTTTATTCATTCT
AGATTTCTATTTTTGAAAGGTAGATCTCCTGGATTATTTA
TTTATGCTTATTATCCATCTCTTTTTTCATATCGATAGTT
TTGAAAATTTATTTAACTTTAGTTTACATCTCTTCCTTAA
ACAGGTTTTAAATTAATGTCTTTATTTTAAGACCTACTGC
TAAATCCAAATACATATTGGAGTCTGAAGTAGAAAATGAA
AAAAATGACTAAAGATGACTTCATTTAAGCTATCAATTGT
TATTCATTTTATAATTGTATGTGTCTTCTTCTAATTTATT
TCATCAGGCTTCCATCTGCTACCTATTCCTGACAATGTCT
TAATATTGATTCCATTAATGAATTATTTGTTTATTTTGGT
GTGATGGTACTGATTTTGTAATTATTTGTATTTTAACAGA
ACCTAAACATGGAGGGCAGAAAAACATGAACTTAGTTGAT
CAATTTGAACAGAAAGTACTTGCTTATATGTAAAATTCAT
AGGTCTTTCTAAGAATTCTATTGGTAAGCGGAATTTTATG
GTCAAATTTTCTTTCCATTTCTTTTCATTTTTAGTGCAAC
TTTATTGAGGTATAATTGATAACCCCTCCATAAAAAACTG
CAAAGGTTTAATATGTATAATTTGATGAGTTTGAACATAT
GCATACACCTGTGATACTATCACTAAAACAAAAAACTTTT
AATATATACATCTTCATATTTTGTTTTTTGTGTTTCTTTA
CTTTTAGCTTTTAAAATTGGTACATAATGATTGTACACAT
TTCTGGGATACATGTGCTATTTTGATACATCCATACAATA
TGTTATAATCAAATTAGGATTGTTGGGATATTCATCACCT
CAAGCATTTATTGTTTTGTATTGGGAACATTCCAAATCTT
CTAACTATTTTGAAATATATAATAAATTATGTGAGTCATA
GTCATCTTACAGTGCTATTAAACACTAGAATTTATTTCTT
CTATCTAATTGTATTTTTGTACTCATTAACTAATTTCTCT
TCATCTCCTTTTCCCTACTTCCCTTCTCAGCCTCTGGTAA
CCCCATTCTACTCTCTACTTTCGTAGAGTAGCTACCACAT
ATGAGTTGAGAACATGTGATACTTGTCTTCCTGTGTCTGG
TTTATTTCACTTAACATAATGCCCTTCAATTTCATCCATG
TTGCTGCAAATAATAGGTTAAAACCACAAAGTAGGATTCC
GGCTCAAGAATATTTGAACTTTTATTTAGACAATTATCTT
AACCAGTTTACGAAACGATATCTCTTTTATGACAGAATCT
TGATGATAAATTTCATTTTGGGTGGGTCTGATAACTTCTG
AGATAATGCCAAATTGTCATTGCGTGAATTGTTGGATGCA
ATTTAAACTTGACCTTAATGCCAGCTGTTTCCTAGGTAAA
TTTTGGTGTCCTTCAGAGTAACCATAACATTATTATTTAT
TTAATATAACTTTTTTTCTTAAGTCAGTCAACTTCAGGTC
CCACAGCAATATATACAGTAATTATAATTATATACATGAA
TTATATATTTTATATATATAGCAGACTGCTATATATATGT
ACTGCACAATTATATATATATATAGCAGCATACTTATACA
TTATACCATAAACCCAACTCTAACAGCAGCAGATTACTAC
TTAATTTTGAAAGATATGCTAATAAGGCTATCATATGTAA
CACTAGTAGTACTTGAATATTACAAGATGCACAGGGCATT
GACAAGATATAAATTATGTATGCATTACTGTAAAATATTG
ATCATTTATAAATTTCCATTAAACTCATTTTACCCTATTT
TATTAAACTTGAGAGCTGTGACCTATCTAGAGATTCTAGT
TAAATTAAGCTAATTAAAATATGGAAATAGCAAGGGTGAA
AATGGCATACATGTAAATCGCTTAATGCAAATTTAAATTA
ATAAGTAAAGCAAATTTTGAAGTGCCCTGTTTTTATGCAA
TTTATACAGAGTTGTTTCTTTGCCAATACAGTAAAGTCAC
AATTATCATGTCCATAACATGTCAGTGATTTTGAAACCTT
GTTTTATACATTTTTCTATTTGCAATGTCAGGGTATTTGT
AACAAAAATACTTTCTTGTGAATTTTTATGATGTACTGCT
AATTTAGCATAGGTCTATATGTTACAGCATTTACTTTATT
ACATGGTTACACTTTTATTTTCAGTGAAATGACATTGGAT
TTTTGTTTTACATTGTTTTCTTCTAGTACACACACATATA
TAGTACATATATGTGCTTAAGAAATAAGGACATGCAGAAG
AGAATGCATTCAAATAAAATAAATTAAGCTGATTGAAAAG
GATGTGGAGGAAAAATGAAGGGAAGGAAAATGCAGATTAA
GAACTAAAATGACAAGGGGGCCGCCCAAGATGGCCGAATA
GGAACAGCTCCAGCCTCCGCTCCCAGTGTGAGCGACACAG
AAGACAGACGATTTCTGCATTTTCAACTAAGGTACCAGGT
TCATCTCACTGGAGTGTGTCGGACAGTCAGTGCTGGTCAG
TGGGTGCAGCCCAACCAGCGAGAGCTGAAACAGGGAGAGG
CATCGCCTCACCTGGGAAGCACAAGGGGGAAAGGAATTCC
TTTTCCTAGCCGAGGGAAACTGAGACACACAACACCTGGA
AAATTGGGTAACTCCCACCCTACTACTGTGCTTTACCAAA
GGTCTTAGGAAATAGCACACCAGGAGATTATATCACATGC
CTGGCCCAGAGGGTCCCACGCCCACAGAGCCTCCTTCATT
GCTAGCACAGCAGTCTGAGATCTTACTGCAAGGTGGCAGT
GAGGCTACGGGAGGTGCACCCGCCATTGCTGAGGCTTAAG
TAGGTAAACAAAGCCACTGGGAAGCTCGAACTGTGTGGAG
CCCATCACAGCTCAAGGAGGCCTACCTGCTGCTGTAGACA
CCACCTCTGGGGACAGGGCATAGCTAAATAAAAAACAGCA
GAAACCTCTGCAGATGCAAATGTCCCTGTCTGACAGCTTT
GAAGAGAGCAGTGGTTCTCCCAGCACAGAGGTTGAGATCT
GAGAATGGACAGACTGCCTGCTTAAGTGGGTCCCTGACCC
CTGAGTAGGCTAACTGGGAGACATCCCCCACTAGGTGCAG
ACTGACACCTTACACCTCACATGGCTGGGTACACCACTGA
GACAAAGCTTCCAGAGCAAGAATCAGACAGCAACACTTGC
TGTTCAGCAATATTCTATCTTCTGCAGCCTCCGTTGCTGA
TACCCAGGCAAACACGGTCCGGAGTGGACCTCAAGCAAAT
TCCAACAGACCTGCCGCTGAGGGTCCTGACTGTTAGACAG
AAAACTAACAAACAGAAAGGAAACCCACACCAAAACCCCA
TCAGCACGTCACCATCGTCAAAGACCAAAGGCAGATAAAA
CCACAAAGATGGAGAAAAAGCAGTGCAGAAAAGCTGGAAA
TTCAAAAAATCAGAGCACATCTCCCACTCCAAAGGAACGC
AGCTCATCACCAGCAATGGACCAAAGCTGGATGGAGAATG
ACTTTGACGAGCTGAGAGAAGAAGGCTTCAGTCAATCAAA
ATTCTCCGAGATAAAGGAGGAACTACATACCCAGCGCAAA
GAAACTAAAAACCTTGAAAAAAGAATGGAAGAATAGATAA
CTAGAATAACCAATGCAGTGAAGTCCATAAACGAACTGAT
AGAGATGAAAACCGTAACACGAGAACTATGTGACAAATGC
ACAAGCTTCAGTAACTGACTTGATCAACTGGAAGAAAGAA
TATCAACGATTGGAGATCAAATGAATGAAATGAAGTGAGA
AGAGAAGTTTAGTGAAAAAAGAGTAAAAAGAAAAGAACAA
AGCTTCCAAGAAATATGGGATTACGTGAAAAGACCAAATC
TACGTCTGATTGGGGTGCCTGAAAGTGAGGGGGAAAATGG
AAACAAGTTGGAAAACACTCTGCAGGATATTTTCCGGGAG
AACTTCCCCAACCTAGCAAGGCAGGCCAACATTCAAATTC
AGGAAATACAGAGAACACCACAAAAATACTCCTCGAGAAG
AGCAACTCCAAGACACATAATTGTCAGATTCACCAAAGTT
GAAATGAAGGAAAAAATGTTAAGGGCAGCCAGAGAGAAAG
GTCGGGTTAACCACAAAGGGAAGCCCATCAGACTAACAGT
GGATCTCTCGGCAGAAACTCTACAAGCCAGAAGAGAGTGG
GGGCCAATATTCAACATTCTTAAAGAAAAGAATTTTCAAC
CCAGAATTTCATATCCAACCAAACTAAGTTTCATAAGTGA
AGGAGAAATAAAATCCTATACAGACAAGCAAATGCTTAGA
GATTTTGTCACCACCAGGCCTGCCCTACAAGAGATCCTGA
AGGAAGCACTAAACATGGAAAGGAACAACTGGTACCAGCC
ATTGCAAAAACATGCCAAAATGTAAAGACCATCGAGGCTA
GGAAGAAACTGCATCAACTAATGAGCAAAATAACCAGCTA
ACATCATAATGACAAGATCAAATTCACACGTAACAATATT
AACCTTAAATGTAAATGGACTAAATGGTCCAATTCATAAG
ACACAGACTGACAAATTGGAAAAAAGTTAAGACCCATCAG
TTTGCTGTATTCAGGAGACCCATCTCACATGAAGAGACAC
ACATAGGCTCAAAATAAAGGGATGGAGGAGGATCTACCAA
GCAAATGGAAAACAAAAAAAGGCAGGGGGTGCAATTCTAG
TCTCTGATAAAAACAGACTTTAAACCAACAAAGATCAAAA
GAGACAAAGAAAGCCATTACATAATGGTAAAGGGATCAAT
TCAACAAGAAGAGCTAACTACCCTAAATATATATGCACCC
AATACAGGAGGACCCAGATTCATAAAGCAAGTCCTTAGAG
ACTTACAAAGAAACTTAAACTCCCATACAATAATAATGGG
AGACTTTAACACACCACTGACAACATTAGACAGATCAACG
AGACAGAAAGTTAACAAGGATATCCAGGAATTGAACTCAA
TTCTGCCACAAGCAGATCTAATAGACATCTACAGAACTCT
CCACCCCAAATCAACAGAATATACATTCTTCTCAGCACCA
CATTGCACTTATTCCAAAATTGACCACATAGTTGGAAGTA
AAGCAATCCTCAGCAAATGTACAAGAACAGAAATTATAAC
AAACTGTCTCTCAGATGACAGTGCAATCAAACTAGAACTC
AGGACTAAGAAATTCAATCAAACCCGCTCAACTACATGGA
AACTGAATAACCTGTTCCTGAATGACTACTGGATACATAA
CAAAATGAAGGCAGAAATAAAGATGTCCTTTGAAACCAAT
GAGAACAAAGATACAACATACCAGAATCTCTGGGACACAT
TTAAAGCAGGGTGCAGAGGGAAATTTGTAGCACTAAATGC
CCATAAGAGAAAGCAGGAAAGATCTAAAATTGACACCCTA
ACATCACAATGAAAAGAACTAGAGAAGCAAGAGCAAGTAC
ATTCAAAACCTAGCACAAGGCAAGAAATAACTAAGATCAG
AGCAGAACTGAAGGAGATAGAGACACAGAAACTCTCCAAA
AAAATCAATGAATCCAGGAGCTGGTTTTTTGAAAAGATCA
ACAAAATTGATAGACTGCTAGCAAGACTAATAAAGAAGAA
AAGAGAAAAATCAAACAGATGCAATAAAAAATGATAAGGG
CAATATCATCACCAACCCCACAGAAATACAAACTACCATC
AGAGCATACTATAAACACCTCTACACAATTCAGCTAGAAA
ACCTAGAAGAAATGGATAAATTTCTGGACACTTACACTCT
CCCAAGACTAAAACAGGAAGAACTTGAATCCCTGAATAGA
CCAACAGCAGGCTGTGAAATTGAGGCAATAATTAATAGCC
TACCAATCAAAAAAAGTTCAGGACCAGATGGATTCACAGC
CAAATTCTACCAGAGGTACACATTTCTTCTGAAACTATTC
CCATCAATAGAAAAAGAGGAAATCCTCCCTAACTCATTTT
ATGAGGCCAACATCATCCTGAAACCAAAGCCTGACAGAGA
CACAACAAAAAAACAGAATTTTAGACTGATAACCCTGAAG
AACATTGATGCAAAAATCCTCAATAAAATACTGGCAAACT
GAATCCAGCAGCACATCAAAAAGCTTATCCACCATGATCA
AGTGGGCTTCACCCCTGGGATGCAAGGCTGCTTCAACATA
TGTAAATCAATAAAGAATCCAGCATATAAACAGAACCAAA
GACAAAAATCACGTGATTATCTCAATAGATGCAGAAAAGG
CCTTTGACAAAATTCAACAGCCCTTCATCCTAAAACCTCT
TAATAAATTCGGTATCGATGGAACATATCTCATAATAGTA
AGAGTTATTATGACAAACCCACAGCTAATATCATACTGAA
TGGGCAAAAACTGGAAACATTCCCTTTGAAAACTAGCACT
AGACAGGGATGCCCTCTCTCCCTACTCCTATTCAACATAG
TGTTGGATGTTCTGGCTAGCACAATCAGGCAAGAGAAAGA
AATAAAGGGTATTCAATTAGGAAAAGAAGAAGTCAAATTG
TCCCTGTTTGCAGATGACATGATCGTATATTTAGAAAATC
CCATTGTCTCAGCCCAAAATCTCCTAAAGCTGATAAGCAA
CTTCAGTAAAGTCTCAGGATACAAAAACAATGTGCAAAAA
TCACAAGCATTCTTATACATCAATAAAAGACAGAGAGCCA
AATCATGAATGAACTCACATTCACAATTGCTTCAAACAGA
ATAAAATACCTAGGAATTCAACTTACAAGGGATGTGAAGG
ACATCTTCAAGGAGAACTACAAACCACTGCTCAGTGATAT
CAAAGAGGACACAAACAAATGGAAGAACATACCATGCTCA
TGGATAGGAAGAATCAACATCGTGAAAATGGCCATACTGC
CCAAGGTAATTTATAGATTCAATGCCATCCCCATTAGGCT
ACCAATGACTTTCTTCACAGAATTGGAAAAAACTGCTTTA
AAGTTCATATGGAACCAAAAAAGAGCCCACATTGCCAAGA
CAATCCTAAGCCAAAAGAACAAAGCTGGAGGCATCATGCT
ACCTGACTTCAAACTATGCTACAAGGCTACAGTAACCAAA
ACAGCATGGTACTGGTACCAAAACAGAGATATAGACCAAT
GGAACAGAATAGAGCCCTCAGGAATAATATCACACAACTA
CAACCGTTTGATCTTTGACAAACCTGACAAAAACAAGAAA
TGGGGAAAGGATTCCCTATTTAATAAATGATGCTGGGAAA
ATTGGCTCATCATAAGTAGAAAGCTGAAACTGGATCCTTT
CCTTACTCCTTATATGAAAATTAATTCAAGATGGATTAGA
GACTTAAATGTTAGACCAAAAACCATAAAGACCCTAGAAG
AAGAAAACCTAGGTAAGACCATTCAGGACATAGGCATGGG
CAAGGACTTCATGTCTAAAACACCAAAAGCGATGGCAACA
AAAGCCAAAATTGACAAAAGGGATCTAATTAAACTAAAGA
GCTTCTGCACAGTAAAAGAAACTACCATCAGAGTGAACAG
GCAACCTACAGAGTGGGAGAAAACTTTTGCAATCTACTCA
TCTGACAAAGGGCTAATATCCAGAACCTACAAAGAACTCA
AACAAATTTACAAGAAAAAAACAAACAACCCCATTCAAAA
GTGGGCAAAAGATATGAACAGACATTTCTCAAAAGAAGAC
ATTCATACAGCCAACAGACACATGAAAAAATGCTCATCAT
CACTGGCCATCAGAGAGATGCAAATCAAAACCACAATGAG
ATACCATCTCACACCAGTTAGAATGGCAATCATTAAAAAG
TCAGGAAACAACAGGTGCTGGAGAGGATGTGGAGAAATAG
GAACACTTTTACACTGTTGGTGGGACTGTAAACTAGTTCA
ACCATTATGGAAAACAATGTGGCGATTCCTCAAGTATCTA
AAACTAGAAATACCATTTGATCCAGCCATCCCATTCCTGG
GTATATACCCAAAGGATTATCAATCATGCTGCTATAAAGA
CACATGCACATGTATGTTTATTGTGGTACACAATAGCAAA
GACTTGGAACCAACCTAAATGTCCATCAGTGACAGACTGG
ATTAAGAAAATATGGCACATATATACCATGGAATACTATG
CAGCCATAAAAAAGGATGAGTTCGTGTCCTTTGTAGGGAC
ATGGATGCAGCTGGAAACCATTATTCTTAGCAAACTATCG
CAAGAACAGAAAACCAAACACCACATGTTCTCACTCATTG
GTGGGAATTGAACAATGAGATCACTTGGACACAGGAAGGG
GAACATCACATATTGGGGCCTATTGTGGGGGGTGGGGAGA
GGGGAGGGATAGCATTAGGAGATATACCTAATGTAAATGA
TGAATTAATGAGTGCAGCACACCAACATGGCTTATGTATA
TATATATATAACAAATCTGCAAGTTGTGCACATGTACCCT
ATAATTTAAAGAACAATAAAAAAAAGAACTAAAATAATAT
TCTGATGTTGTCTTGAATATTTGCATGTGCATGCACAAAT
ACATACACATCGTTTAAGTATATTTTCATAATCTAGACTT
CTGTTAGCAGAGTTTTGAATTAAAGAAAAATAACCTAGGG
TGACAACATTAAACATGAATTTCTGAGATCAGAGACTTTA
TTTTCAGTGTTTTTAGTATGTGAAAAAAATTGGCCATTGA
ATTTGCATTACAGGCAAGAATAACTATCTCAAGCCTATGT
GATCTCACTCATCGTGAACCTTTTGAAAAATAAAATCCTC
TCAATGCCTTTCTAATTCCTAAATCCTTTCAAAAGTCATT
CTTCCAAAAACTATCTGGTAAATTATACTTTTAAGGATAC
ACATCACACTTGCCAACAGATCTTAACTGATCATATATTT
GCTTAAATCATATGTGGTTATTGACCGAGTACATTTTATT
TTCACCTTTTATTTCAAAGAAAATAGCAATAATATGTTTA
GGTCTGGGTGCAGTGTCCCACACCTGTAATCCCAGCACTT
TGGAGGCCGAGACAGGCGGATCACAAGGTCAGAAGTTCGA
GACCAGCCTGGCCAATATGGTGAAACCTTGTCTCTAGTGA
AAATACAAAAATGAGCTGGGCATGGTGGAGCATGCCTGTA
GTCCTCGTTACTTGGGAGGTTGAGGCAGAAGAATTGCTTG
AACCTGACATGTGGAAGTTGCAGTGAGCTGAGATCATGCC
ACTGTACTCCAGCCTGGGGGACAGAGTGAGACTGTCTCCA
AAAAAAAAAAAAAAAGAAAAGAAAAAGCAGTAATATGTTT
GAATATAAATAATTCTATTTGATACGAATTGATTTTACCC
GTAGCTACCTGTCTGTTAATTACAATTGCCATGTCATTAT
TTTAAATTATATAGCAATTTTGACTTAAAAATATTTGTAA
TGTTGTTCTCTGTTCCATGTTTTCTGCTTCTGCTGATGTC
AGTTGTCGTCTTAATTCTATGTGTGTTTCTATCACACGTC
TGTGTGTTTGTTAATAAAGCCATTTTTGTAAATTAAGAAC
CAGGTGAATTATCATAGATGGCTCTAGTAGACTCCTTTTC
AAGCTATGGATATCTTCTTTTTCTCTTAAATTGTGTGAAC
ATGACCATCTATATTTTATCAAATTATTTTTGTCAATAAA
ATGAAGAATCTATTACCTACTATGAATGATTAATGTAAAC
CTTAAAATTATATGTTAATATTTTTGTTTCTATTTTTTAA
CATCTCTGCCTATATTACCTTACCCTGGTATTATCTTTAT
TGTCTTTATTGTCCTCATCAAGGAATGAAATGTAATGTTA
ACATTAAATATTTTTCCCATTATGACTAAAATATAATAAG
GCAACCAATGATAGAAAATACACAAATGTTTCTGGATGAA
AACCTTAACACCAATCAAATAGTTTAGGTTTTTATTTGAT
TTTCTCTTGTTTTATTTTATTTTTAATTTTATTTATTTAT
TTTTTTGGAGACAAAGTCTCACTCTGTCACCCAGACTGGA
ATGCAGTGGCGCGATCTCAGCTCACTGCAACCTCTGCCTT
CTGGATTCAAGCAATTCTCCTGCCTCAGCCTCCCAAGTAG
CTGTGATTACAGATGCTTGCCATGATACCCAGCTAATTTT
TGTATTTTTTAGTAGAGACAGGGTTTCACCATGTTGGTCA
GGCTGGTCTCAAACTCCTGAACTCAAGTGTCCTGCCCAAC
TTGGCCTCCCAAAGTGTTGGGAATACAGACATGAGCCACC
GCCCTGGCCTAATTTTTACTTATTTTAAATACCTTTTGAA
AATTATTTTATCACAAAGTAATAAAATGTATTCTTGTTTC
ATGTTTTCATATGCAAAAATCCAGCTAAATATGTTTGCTG
TATATTTGATTTATATTCCAATAGCATTTCTATAAATTTA
TGAACAATGGAATGTCTTATAAATCTATATTTTAAATAAC
AAATATGGAGAAGATACAGAAATCCTAAATAGTATTACTG
ATCTCAGAATCATGAAGTATAACATTTTTTCAAAACTAGA
AACATATATGAATACTGAAGGATGTGCATAAAGGAAAGAA
TGATCAATATGCAAGCACAAATCCTAAATAATTATTTATC
AGGTGAGTGCTAGAGTTAGAATACATTGCCAAATGATTAA
AATTTCACTTGGAAAGTTTTAAAAGCACCTGCTAAGAAAA
ACTAAAAGTGAAAACTAGTCACACCTGCACTTTCTGTCTC
CATTTGGTAAAATACATTTAAATGAAATGTAAAAATGAAG
TCAAAATCTTACATACTTCCTTGCTATGCAGAGGATAAGT
AAAAATGCAAAGGGCAGAGCCTCAGGAGGTGCAACGCCTT
TCAAATTAAATGCAGGTTTTTTGTGTGTGGAAAGTGAGCA
GGCTTGACCTACTATTTCTTAAAGCTCACCTTACATCTTA
GGAAAATTCAGAAACTCTATTAAATGGAAAAAGAACTACT
TTTCCCCTTACGATTCTATCCACAAAGCCATCATCTTAGT
TCCTCACTTAAGAACGTTTGCAAAACTTATCTACCAGACT
AATACTATCTAAAATACTTGTAAGTGAATACTTCTATTAA
TTAAACAAAAAACAAGACTTTAGACCTTTAGTCCTCAGGA
AGACCTAAAATTTTTCTTGTATCTATTCAATGGCTTAATT
TCATAGTGGTGAGAAAACTATAGGTTTTTCAAATGTATTA
TGTGATTTTGTTTTATTTTTATCTCTGAAACATTACAAAT
ATTCTTAGATGTCTAAGAGAAAACACATTTGAATTAATTT
TGTGCATTTTAGTAATTTCACATTTTAGGTATGGCATTGT
AGGTTTTTCAGAAAATAGCCACTATATTTTTATCTCATTT
GATTTTCCCACAACTCTGTAAAGTCAGTAGTTATTATACT
GTCAGAACAGTTCAAATAATTGCTAACAACAACAAAAATA
TATATATTTTTTGTTACACAAAATATAAGCAATAGAACCA
GAGCATATAATATATATTTTTGGCTACTATTCTTTGTGAA
AACTTGAATTGAGAAAACAATAAATAAGCCTGAGCCCTCA
AAAAGTTAACAAACTGTGTATTCCAATGTAAGAAGAAAGA
TGAGAGAGATATCTGGCTTTCTTTAATTATTTTTATATCT
TTAACATATATGAATGCCTATAAAGCAAAACAACAGAGAC
TATGGCTATAGTTAAGCATTTTAGAAATATATGTGTACAC
TAAAAGAACTGTGCATTGGAGAAATTGAGATAATTATCTC
CATAATCAGGTACCTACAAGTGTGACATACTGATTTGTGT
CAATTAGCTACATGTCAAAATCAATTTATACATATTACTC
AAATATTCTAGATCAGGACTCTTAAGAGATTTCATGCAAT
TTATAAGGTATATAGCTGAGTAATAATATTGCATACTTAA
TGTGTAAACGAATACAGAAAGAAACTGGCAAAGCCAGAAA
GAGGTAGTAAGTTATTGGCACATTTATCAGGTAAGGTTCT
TTATAAATGAAACCATCTAAACTCCCTGGCAGTGGAAAAA
AATGCCTGAACATCAGCAGGCAAATCAGCTTGCACAAGGG
ATTGCTAAAAAGAGCTTGATGCCTCAGCGTTTCTCCTCTC
TGAGGAAAGAGACCTATTCTGGAATTAAAGCTGGCTAAAC
AGATAAAGGTTGAACTTTTCAACTGCAAAGGAGGTATAGA
AATTGGTCCGTTTTTAACTGAGAGAAGCAGTAAAATTTTA
CGACACGTCACCAGTTGGGTTTTTCAGCATTAAATACCAG
AAAGTCTATTGTGTGGCTGTCTGCGATATAAATGAGGACT
GGAGAGGTAAATAGTAATCTAAAATGGTTCGTATGAAGAT
CTACAATCAAAAAGTGGTGAAGCACCTGTTTTTCTTTGAT
GAGATTTCTGACTCTTTAATATTTCAGCTTTCATGACACA
AAAGTACACTAAGTTATAGGAGTGGAAAAGAAGATTTGAA
TGAAAATTAGAAAAGTAAAAATTGGAGTTTGTATGACTGG
GCCAGATGTATAAAATCATTAGTTTTATCTCAGTGACAGA
ATTTTATGGAAAACAATAAAAGCTACATAAAAGAATGCTG
ATAGCATCACTTTACTCTCTATTAGCATTAGTTTAGATGT
GTATGAGAGTGAATATGCACCAGGGAGAAGCAAGTATGAA
GAATTTTTTTTTTTGGCCATTAAGTTAATGGAGCTGATAA
ATGGAATTGTAACATTGACACTAAGTGACAGTCTTGTTCC
TTTAAAATCTGCTGTTTCATTCTAGTTACTTCAACCTTGA
ATTTCTAATGTGTACAGCTATTACATTTAATAGTTGTGTT
TGGTGATTTTATGTGATTCAAAAGAATAATAAAAGGAACA
CAACCTCTGCTTTAATAAAGAAAGTTAAAACACATTAGTG
AAATTTCAGATCTATATCTACATATGACTTTAGCAATTTA
TTCACAATAAAATTAATTTTATTTTTCTTTTAGACTGAAG
GTCAGAAAGAATGGTGTAATATAGCCAAGGAAGATGACTT
AAAAAAAAAAAAATCATGGTAGAGAATAAAATAAAATTAT
GTCTTATTGTTTTCACAAAATCGTTCTATTCCTAAGAGGA
CAAAGCACATTCATGTGTACATTTCTAGAGAATCAAGTAG
CTACTTTCTAAACCTTTTCATATGCAGATCTAACAGAAAT
AAAACTAATAACTGATACTCATGGCATATGTATTTTAAAA
TGAAGAAGAGACCAGGCATGGTTGCTCACATCTATCATCC
CAGCACTTTGGGTGGCTAAGGTGGTAGGATCACCTGAGGT
CGGGAATTTGAGACCAGCCTGGCCAACATGGTGAAACTCC
ATCTCTACTAAAAATATAAAATTATCCAGGCGTGGTGGTG
CATGCCTGTAATCCCAGCTAATCAGGAGGCTGACGTGGGA
GAATGGCTTGAACCTGGGTGGTGTAGGTTGCAGTGAGCCA
AGATCACACTGCTGCACTCCAGCCTGGGCAACAAGAGCAA
AACTCCATCTCAAAAAAAAAAAAAAAAAAAGTGAAGAAGA
AAACTACAATATAATTTTGATAGAGTAGAAATTAAATTAT
CTTCATCAATACAGTTATACAGTTGGTAAAAATGTGTTGT
TAGAAGAAAAGAATAAAGGTTGAGTATTCTTTTGTAAAAT
CTTCTACCTGAATTCAAGTCAATTATATTGAATCAGGCAT
ATTATTTTTGAGAAATCTAAAATTTTATCAAATTATTTAT
CTCCACAAAATTATTTAAAATGAGATGATTATTTTAGTAA
AATTGACAAAATAGTTATGTCAATCTTTTTTTTCTTTTGC
AGGGAAGGTTAATCATGAATCTGGGGAAAGAAAGTTCATG
GTTTTATGGTTAAACCAACAACTCTTTTTAAAATAAACCA
ATTAAAAAATAAATATAAAAATAAACATATTAAAACCCAG
TTCTTGAAATGATTCATAAGGTTAGGTTTTTTTCTAATTA
TAAAATTTTAGAAGTTTAAGTTTTTAAAAATATGATATTG
AGGACAGGCAGAGTAACATGTCTGAACTGAAGCCTCCAGC
AACTGCCCCTTTGCAGGAGCACCAAATTTAACAACTATCT
ACATGCAAAAAAAAGTTTCATAAGAACCCAAAATCAGGTG
AGCAATTAAAGTATCTGGTTTTAATATTACGTTAAGGAAA
GTGCACTGAAGAAGGTAGGAAAGGCAGTTTTGAATCACTC
ACAGTAATCCCCCCGCGGTTCCCCAGCAACAGCCACCTGG
CACACAGGATCTGTGCGTTTTGGGAAAGGAGAGCCCACTG
ATTGTGAAACTTCACTGACTCAGTGCTGCCCTGTCACAGA
AAAAAGCAACGAGGGAAGAACTCAACCAGTGCTCACAAAG
GGAGCATTTAAAACATCCCTCGCTAGAGGTGGATCATCCA
TCTCAGTGATTGGAACCCGAGTTCTGTTAAGCTTTACCAC
TGTGTACTACAATACTCTGGGGTCCTGAACACATTTGAAA
GGCAGTCTAGGCCACAGACACTGTAATTTCTGGGCAAGTC
CTGGTGCTGTGCTGTGCTCAGAGCCAGTGGACTTCCACTG
CACATGACCTAGTGAGAAACCAGCTGGGGCAGCCCAGGGA
TTGCTTGTGTGACCTTCCCCCTATCCCAAGGAGCATAGCT
CACAGCTCTGGAGGAGGCGATTTCCTTCTACTTGATAAGA
GGATAGGGAGAGTAAAGAGGACTTTGTCATGCCTTTCAGT
ACCAGCCCAGCTTCAATAGAATAGGGCACTAGGCAGAGTC
CTGAGGCCTGTTATCCAGGCACTAGCTCCAAAATTACATT
TATTGACATACCACAGGCCAGGAGGGAATCTGCTGCTTGC
CTTGAAGGGAAGAATTCAGTCCTGAAGTATTGAACATCTA
CTGACTGAAGAGTCCTTGGGCTCTGCGTAATCAGCAGTGA
TAGCCAGGCAGTATTCCATGCTGGCCTTGGGTAGACTCAG
TACCATGCTGACTTCAGGAGTGACCCAGCACGCTCTCAGC
TGTGGTGGCTATGGGGAGAACTCTTTATGCTTAAGGAAAA
GAACGGGAAGAGTAAAGGGGACTTTGTCTTGCAGCTTGGG
TATCAGTTTGGCCACAGTTGAGAGCACCAAGCAGGCACCT
GGGGTCACTATTCCAGGTCTCGGCTCCTTTATGAGATTTC
CGTATCTGCCCTGAACCCGAGGGAAGCCTAGTTCCCTAAA
GAAAGACATTTAGTTCTGGCAGCATTTACAACAAGCTGAC
AGAAGAGCCCTTGGTCCTTAAGTAAATATTGCCAGTATCC
AGGCAGTACTTGTACTGATCCTGAGTCAGTAGTAGCCACA
GGGGAAAGTCCTCTGCTTGAGAAAGGAGAGAGAAGAGGGA
GAAGGACTCTGTCTTGATGTTTGGATGCCAGATCAGCTGC
AGTAGAATGGAGCACAAGGTAGATTCCTAAAGTTCTGGAC
TCCAGACCCTGGCTTCTGGATGGAATCTCTGGACCCACCT
GGGGTCAGAGGGAGCTTCATGCCCTGAAGGGAAGGATGGA
AGCCCAGCTGGATTTGCCACCTGACAATTGTAGAGCCCCT
GGGCCTTGAGGAAACCTCAGCATCAGGCAGGCAGTGGTTG
CCATAAGCCTGGAGTGAAACCCAGTACCGTACTTTCTTCA
GGTCTGACCCAGCACAGTCCCCATTGTGTCACCCCTCCTC
CAGTTCTAGAAAGCTCAGCAAAGAGAAAGAGAGAGAGAGA
CTCTTGTTTGGGGGAAAGTAAGTAGAAAGAATGAAAGTCT
CTTTTTTATGATCCAGGAAATCTCCTGAATCATACCCAAG
ACCACCAAAACAGTACCTCTGTGAGACCACAGTATTACTG
GGCTTGGGGTATTCCCTAATGCAGTTATGGCTGCAGTGAC
CAAAGATTATATTTCAACACTCCAGTCCCTTCCAATACTT
GGAACCCTTCCAAAGAAGGATGGGTACAAACAAGTCTGGA
CTTCAAAGACCACAGTAAATGCTTAACTCTTCAAGGTCCA
GACACTGAAAAACATCCACAAGCATCACAGTGATCCAAGA
AAACATGTTCTTACCAAATGAACTAAATAAGATGACAGTA
ACTGATCCCAGAAAGACAGAGGTATGTAGTCTTCCAGACA
AAGAATTCAAGATAGCTGTTCTGATGAAACTGAAAAAATT
CAAGATAAAACAGAGAAGGAATTCAGAGTCCTGTGATATA
TATTTAACAAAGAGACTGAGATTATTTAAAAGAATCAAGC
AGAAATTCTGAAGCCAAAAATGCAAAAGACATAATAAAGG
ATGTGTCAAGTCTCTTAAGGCAAAATTAAGCAAGCAGGAG
AAACAATTAACGAGCTCGAAGACAGGCTATTTGAAAATAC
ACGGTCAGAAGAGACAAAAGAAGAAAAAAGAGTGAAGCGT
GCCTACAAGGTCTTGAAATAGCTTCAAAAGGGCAAACCAA
AGAGTTATTGGCTTTAAAAAGGGGTAGAGAGAGCGAGCTT
GGGAGAAAGTTTATGGATGGAGATGCTAGCAGAGAACTTC
CCAAATCTAAAGAATGATATAAATATACAAGTACAAGAAG
GTTATAGCACACCAAGCAACTTTAACGCAAATAAGACTAT
CTCAAGACATTTAATAATCAAACTCCAAAAGGTTAAGGAC
AAAGAAAGGATCCCAAAAGCAGCAGGAGAAAAGAAATGCA
TAACATACAAAGGGCCTCCATATATCTGTTAGCACTCTTT
TAAGTGGAGACCTTCTAGGCCAGCTGATGGTAGAATTATT
TATTTATTTATTTATTAACTTTTATTATTTTTTTTATTTT
TTTGAATCTTGCTCTGTTGCCCAGACTGGAGTGCAGAGGA
ACAATCTCAGCTCATGGAAACTTCCGCCTCCTGGGTTCAA
GCATTTCTCCATGCTTTAGCTTCCTGAGTAGCTGGGATTA
CAGGCACTCACCACTATGCACAATTAATTTTTGTATTTTT
AGTGGAGATGGATTTTCACAATGTTCTCCAGGCTAGTCTC
AAACTCCTGATCTCAGGTGATCTGCCTGCCTCAGCCTCCC
AGAGTGCTGGGATCACAGGCATGAGCCAATATGCCTGGCC
TGGAAAGATACATTTAAATTGCTGATGAAAAATAACCCTT
TATCTTAGAACTGTACCGTGATGGTTAATACAGAGGTTCA
ACTTGATTGGGTTGAAGGGTACAAAGTATTCATTGAGGAT
GTGTCTGTGAGGGTGTTGACAAAGGAGATTAACATGTGAA
TCAGTGGGATGGGAAAGGCAGACCCACCCTTAGTCTGGGA
GGGTATAATCCAATCAACTGCCAGCGTGGCTAGAGTGTAA
GCAGGCAGAAAAAGGTGAAAAGAGAGACTGACTTAATCTC
CCAGCCTACACCTTTCCTCAAGCTAAATGCTTCCTGCCCT
CAAACATTGGACTCCAAGTTCTTCATTTTGGGCTCTCCTT
GCTCCTCAGCCTGCAGACAGCCTATTGTGGGACCTTGTGA
TCATGTGAGTGAAGACTTCGTAAACTCCCCTTTACATATA
TATTTATTCCATTAGTTCCATCTCTCTAGAGAACCCTGAT
TAAAACAAATTTTGGTACCAGGAGTGATTATAGAGGAACA
GAATATTAAGGATGGAGTTCTTTCATTGGTTTGGGGGTTT
CTGGAGTTCACTGCTTAATATGAATAGACCCAAAATACTA
AGGAGTCTACTTCTAATAGTATGGAGAACACTGATAGTCC
TTGATGTGAACTGTTTAGAGAGTTATGCAAAATAAATACA
TTTGATACTCCTGATTGATCACTTGTAAGAGGCAAGGAGT
TTAGTAACTCTATACATAGCACCTTTGACCATATGTGGAC
AACCAAGGAACATAATGAAGCTGTTTGGTTGCTCCCAAGT
TCAGTGGACAAAGTGATGAAAAGAATTTATGAACTCAGGA
ATTCTTATCGCCCGGCTTCAGAAGTAGATACTGAGCCTCA
AATCTACTAAGATTGCCCTGAGTAAGAGTCTTGCCTCCTG
TAGAGAAAGAGCTAAAATTGTGGAAAAACAGACACAAGCT
GTTATTATGTGAGTGGCTGACCTGCAGCGAACGGTGCATG
CACAGCCTTGCCAGGTGTCTCCTGTTAAAGTGAGGGCACT
GACTGGAAAAGACCCTGCAACTTGGAATGGGGACATGTAG
GACTCTGATGATGCTGGGGACACTGAGTTTGTAAACTCTG
ATGAACCCTTTGCCAAAGGAACAGCTTCCCCATCCGCAGT
GGTGGTAACATTCGCTCCCTGACCCATGCTGCCATCAGCC
TTTCCACTTTGTCTGAGGAGATAAATCCTGCGCTGCCTGA
GACAGCAGTGATGGCCTTCCCTGAGGCAGTCACCAGGCAA
GACAATGTTGATTCTCCTCAGGATCACCCTCAACACCCCA
TTTGCTTCCAGACCAATAACTAGATGAAAGTCCTGTTGGG
CCCCTAGAGATGAGGTTCAGTGTGACCCATAAGGAGGTGT
GCTACTCTCCAGAAGAACTGCTTGAATTTTCTAATTTATA
TAAACAGAAATCTCAAGAACAGACATGAGAATGAATATTA
AGGGTGTGGGATAATGGTGGAAGAAACAGAGTTGGATCAG
ACTGAATTTATTGATTTGGACCCACCAAGTAGGGATTCTG
CATTTAATATTGCAGGTAGGGGAGTTAAAAAAATGTTTTA
ATAGTTTATTTGCTTGGTAAGCTAAAATGAGGATTAAAAG
ATGGCCCACTGTGAGCAAGTTGGAAATGCCTGGTCTCCCT
TAATTTAATGTAGAGGAAGAGATACAAAGGCTTAGGGAGG
TTGTGATGGTAGGATGGATTAGTCACTTTAGACCTACTCA
TCCCAGCTGGAAGGCTCCAGAAGATATACTTTTGACAAAT
GCCTTGAAAAAATAGATTTGTGATGGCAGCACCTCCATCT
CTGAAGAGCCCTATAATTGATCTTCTCTGTACATCAGGTC
TAATAGTGGAAACCATAGTCACTCAACTACAAAATTTAAA
TACAATGGGAATAATTAGATCCTGAGGTGGCAGGGGCCAA
GTGATGGCACTCAACTGTCAATGGCAAGGTGAACATTGCT
ACCATAGTGGATAGCAGAGGCAAACCAGCATTTAGCATAG
TCTGACTTGTGTTTTCCTAGAAGTGAAATGGATAGGAAGC
CTACTGTATTCATGCTTAATTTATATAAACAGATGAATTC
TAGGTTGAATGGACAAAAGACTACTTTGAATTATAAGAAC
AGAGAATCACACCCCCTCAATCAATTTCCAGACATGAGAC
AATTTACAGACCCAGAACACCTTGAATGAAGAGGAGGCTG
TGTCCCTTTGGGGAAGAACCCCACTACATTACTGACAATT
TATTCTGTTAATATTTCTCCCATCCTTCTCCAAGGAGACT
TCCGACCTTTTACCAGGGTAACTCTGCATTGGGAAAATGG
AAACGATCAGATATTTTAGGGACTGCTGGACACTGGCTCT
GAACTGACATTGATTCCATGAGACCCACTACATCATTGTG
CTCCTCCAGTTAAAGTAGAGGCTTATGTAGGTCACGTAAT
TAATGGAGTTTTAGCTCAGGTCTGACTTACAGTGGGCCCC
TGCACTAATCAGGTGGTTATTTCCCCAGTGCCAGAATGCA
ATATTGGCATAGATGTACTTAGCAGCTGACAGAACTCCCA
CATTGACTCTGACTGGTAGGGTGAGGGCTATTATGGTGGA
AAAGGCCAAATGAAAGCAATTAGAGCTGCTTCTACCTAGG
AAAATAGTAAATCAAAAACAGTATTGCATCCTTGGAGGGA
CTACAGGGATTAGTGCCACCATCAAGGACTTGAAAGATGC
AGAGGTGGTGATTTGACAGTGGATTATGGTAAGCTTAACC
AAGTGGTGACTCCAAATGCAGCTGCTGTACCAGATGTGGT
TTTATTGCTTGAGCAAATTTAAACATCTCCTGGTGCCTGG
TATGCTTCCATTAGCTGGGCAAATGCCTTTTTCTCCATTC
CTGTCCATAAGGCCCAACAGAAGCACTTGTCTTTAGCTGG
CAAGGCCACTAATATACTTTTACTGTCCTATCTCAAGGGT
GTATCAACTCTCCAGCTTTGTGTCATAATCTTATTCAAAG
AGACATTGATCATGTTTCACTTCCACAAGATTTTACCCTG
GCCCATTATATTGATGGCATTATGTTGATTGGATCCAGTG
AGCAAGAAGTAGCAAACACAGTGGACTTTTTGGCCAGACA
CTTGCTTGACAGAGGATGGGAAATAAACTAAAATTCTGGG
ACCTTTTACCTCAGTACAATTTCTAGGGTTCAGTGTTGTG
GGGCCTATCTAGAGATTACTTCTAGGGTAAAGGATAAATT
GCTGCTTTTGGTCCTTCCTACAATCAAGAAAGAGGCACAA
TGCCTAGTGGGTCTATTTGGATTTGAGAGAAAACACATTC
CTCATTTTGGGGGGTTACTTCAGCCCATTTATAGAGTGAC
CCAAAAGGCTGACAGTTTTGAGTGGGGTCCAGAACAGGAG
AAGGCTCTGCAACCAGTCCAGGTTGCTATGCAAGCTGCTT
GGCTATTTGGGCCATATGATTCAGAAGATCTAATGATGCT
TAAGGTGTCAGTGGCAGATAGGGATTCTGTTTGAAGCCTT
TGGCAGGCCCCTATAGGTGAATCACAGCAGAAGCCTCTAG
GATTTTGGAGCAAGTCCCTTCCATCTACTGCAGATAAATA
CTCTTTTTTTTTTTTTTTTTTTTTTTGACAGACAGCTCTT
GGCCTGCTACTGAGCTTTGGTGAATACAGAACATTTGACA
GTGAGTCATCAAGTCACCACGTGATCTGAACTGCCTGTCA
TGTGAACTGGGTGTTTTGTGACCCATCTAGCCGTAAAGTG
GGTCATGTACATCAGCATTCCATCATCAAATATAAGTGGT
ATATAGGTGATCAAAAGCAGGTCCTGAAAGCACAAGTAAG
TTATGTGAGAAAGGGGCTTAAATGCCCATAGTCTCCACTC
CTGCCACTCTACCGTCTCTCTCCCAGCCTGCACTGGTGGC
TTCATGGGGAGTTCCTTATAATCAATTGACAGAGGGAGGC
TAGGGCGTGGTTCACAGATGATTCTGCACAATATGCAGGC
ACCACTCAAAAGTAGACTGCTATAGCACTACAGCCATTTT
CTAGGACATTGCTGAAAGATGGCGGTGAAGGTCAATCTTC
CCAATGGGTAGAAACTTGAGCAGTGCACTTAGTTGTGCAC
TTTGCATGAAAGAAGAAATGGCCATATATGCAATCATATA
CTGATTCATAGGCTGTAGCCAATGGTTTGGCTGGATGGTC
AGGGACTTGGAAGAAACATAATTGGAAAATTGATGACAAA
GAAATTTTGGGAAGAGGTATGTGGATGGACCTCTCTGAGT
GGTCAAAAACTGTGAAGATATTTGTATCTCATGTGAGTGC
TCACCAATGGGTGACCTCAGCAAAGGAAGATTTTAATAAC
CAAGGAGATGGAATGACCCATTCTGTGGACACCACTCAGC
CTCTTTCCCCAGTCACCCTTATATCACCCAGTGGGCCCAT
GAACAATGTGGCCATGGTGGCAGGGATGAAGATTATGCAT
GAGCTCAGCAACATGGACTTCCACTCACCAAGGTTGACCT
GGCTACAACCACTGCTGAAGGACCTGATGGCTTCACTGTT
GAATTTTACCACACATTTAATGAAGAATTAATACCAAACC
TACTCAAATTATCCCAAAAAATAAAGGAGGAGGGAATACT
TCCAAACTCATTCTAAAAGGGCAGTATTACCCTGATTCCA
AAACAAGACAAAGACGTCAATATCCCTGATGTATACTGGA
TGAATAAATCCTCATTAAAATAACAGTAAACTGAATTCAA
CAAAACATTTAAATATTATTCATCATGACTAAGTGGGATT
TATCTCTAGGATGTAAGAATGCTTCAGCCTATACTAATTA
ATCATGTAATACATTGTATCAACAGAATAAAGGACAAAAA
TCATATGACCATTTCAATTGATGCTGAAAAAACATTTGAT
AAAATTCAACATCCTTTCATGATAAAAACCCTCAAAAAAC
TGGAAATGGAATATACCTCAACAAAATAAAAGCCATATAT
GACATGCCCACAGCTAGCATCATACTAAATTGGGAAAAAC
TGAAAGCCTTTCCTCTAAGATCTGAAATAAGACTAGAATA
AGACTTTTCCCACTACTGTTCAACACACTACTAGGAGTCC
CAGTCAGAGCAATCAGACAAGAGAAAGAAAGAAAGGGCTT
TCAAACTGGAAAGACAGAAGTCAAATTACCATTGTTTGTG
TATAATATACTCATATGTTTCAAAAAACCTAAGACTCCAC
AAAATAAACTATGAGAGCTGATGAATTTATTAAAGTTGCA
GGACACAAAGTTGGCATATGAAATCAGTAGCATTTCTACA
TGCCAACAGTGGAAATCTGAAAGAGATTTCAAGAAACTAA
GTCTATTTGCAATAATTACAAATAAAATAAAATACCTAGG
AATAAACTTAATCAAAGAATACAAATTGTTTACAATGAAA
ATTACATTGATGCAATTAATTGAAGGGAACATAAAATAAG
TAAAGATATTCCATGTCTATGCATTGGAATGATCAATATT
ATTAAAATGTTCATACTCTCCAAAGCAATCTACAGATTCA
GCGCAATCCTTATCAAAATACCAATGACATTTGTCACAAA
AATAGAAATAATAATTCTAAAGTGTATATGGAGCTGATAG
TGAAGGAGATAGACCAATTCCTAGGCAGACAGGGTTGGGT
CCCAGGCAAAACCTGACCTTCAAGCCAAAGACAGTTTCAA
GCCTGAAAAATGAGCTGCAAGCTCCAGGTAGAGTTCATGA
CTGCAGTGATAACTTTCTGGGTCCCTTTTAACCAATCACC
ATGCACTCCCCAACTCTGAGCCCATAAAAACCCTGGACTC
AGCCTCACGGTTGGCTACCTGCTTTCAGGCCCCCTTTCAC
ACAGGAGTATTCCCACTTTGGGTCCTCTCTTGTGTTGAGA
GCTTTTTGGTTGCTCAATAAAATTCCTCTCTGCCTTGTTC
ACTCTCCAGTGTTTGCCTACACCATTCCTCTTGGTTGCAA
GACAAGAACCTGGAATGCACCAGGCTGTCAGAGGCAGGAA
CAAGGGCTATAACATGCCCCCATCCACTGAGCTGCGGGTG
GTGGGAATGAAAATTGTAACATACCCCAATTTGCCAAGCT
GTATGTGTGAAGCAAAGCTGCTGGGCATCATTCCCTCCTG
GCTGGCTCACAAAAGCCACAATATTTCTTGCGGGGCTCAG
ACCTTGGGATTTTCCAGGTGAGAGCTATAACACATCTTGA
GGCTCCTTGGTTGCTGGCATCTCTGAGTTTTTGGGTGCCA
CTACATTCCCCTCATCTGGACACTAGTGCCTAAAGCAGAA
GCCACTTGTGGCACATTTGGTCCAGCCACAGTCTGAGAGT
GGATCCAGCAGCATGCATGGGATTGGGTTGGGGTGCTAGT
CGGGCACAGCCTGCCAGACTGAGCATGCAGAGCAGGTCTG
GCAGGCAAGAGTGATGCCCCAGACAGAGGTAATGGTGGCT
GCAGGGATTTCCGGCTGGTGAAGCAGCACTGAAAAAAATC
CTGTAACAGAACCACATATATGGAACCACTAATTTTGCTA
TCTTGACTAAAAAGAGCAAAGCTGAAGGAGGAATATTACA
TGATCTCAAATTATATTACAGAGCTATAGTCACTAAAACA
TCATGGTGCTGGCATAAAAACAGACACAGACAAATGGAAG
AGCACAGAGAACACATAAATAAATCCATACAATCACAGAG
ACATTTTTGACAAAAGTACAAAGGACATACACCAGGGAAA
AGGTAATCTCTTCAATAAATTTTGCTGGGAAAATCAGAGA
GTCATATGGAAAAGAATGAAACTAGCTCCCTATCTCTTGC
CATATACAAAAATCAAATCAAAATGGATTAAAGACTTAAA
TATAAGACCTCAAACTGTGAAACTACTACATGAAAACATT
GGCAGAAATCTTCAGGACATTTGTTTGGGGAAATATTTCT
TAAGTAATATTCCACAAGCACAGGCATCCAAAGCCAAAAC
AAACAAATGGCATCAAATCAAGTAAAAAAAAAAAAAAAAA
AAAGAAAGAAAAGTTTCTGTACAGCCAAAGAAACTATCAA
TAAAGTGAAGAGACAACACACAAAATGAAATAATATATTT
GCAAAGTATCCATCTGACAGAGGATTAAGAACAAGAACAT
ATAAGAAGCTCAGACAACTCAATTCTAAATAGTCTAATAA
TTCAATTCAAATATGGGTAAAACATCTGAATCCACATTTC
TCAAAAGAAGATATACAGGGAAAAAATATGAAAAGATGCT
CAATCTCACTGACCATCAGGAAATGAAAATCAAACTGCAA
TGAGGGATCATCTCATCCCAGTTCAAATGGTTTTTATCCA
TAAGGCAGGAAGTAACAAGTGCTGGTGAGAATTTGGAGAA
AAGGGAACCCTCTTACAATGTTAATGAGAATGTAAATAAG
TGATTTGTTTTTCTAAGACCACCAGAGCGAGCACAAAAGA
ACCAGCGAGTAGGCAAGGCTAAAAGCAAAACTGCAAATTT
ATTCTTTGGTCATCTAGCTCCAGAGAAAAAGGTATGGGGG
TGAAGTCTGTTGGCCTCCGGCAAAGGAGGCCGAGAGAGTC
ACCCAGTAGAGCTCTGGGGCAGAGTTCCTAATGCAGTCCC
GACAGCTGTAGCTGGCAGGCCCGGCCCGCGGCATCTGCCA
GAGTGGCTTTTCTAGGAGTGGAAGGGCAATAGGGCGGGCA
CGGACGCCAGGGAGGGAGGGGGAAGCCACAGGTGCCACCA
GGTAAATCTTGATCTCTTGGGATTGACATCACCTGGCGAT
GCCCGGGTTGGTCTGCACCTTCCCGGCCAGCTGCATCCTC
AAGACACGTGCTGGTGATGAAAAACCCGGAAATGCACCAT
CCTGCCTCCGTTCGTCAAAACATTCCAACCTTTTATTGGT
AATAGTGATAAGGGGCGCCGTGGTCTGTCTGGCTACTTCC
TGCTGTTAAGGGGCATCGTCAAGGTCGGGGCCCATGGTTG
GCATTTGGACGTACGGATGAAGAATAAAATAAGGCACAGT
ATTAGTATAGGAATGAGGAATGGAAGCATTTGTTGGAATA
GGGGCAAAACCCAGAAGGAAGGTCCCAGCAAAGTTGAGGA
GTATGAGATAGTTAAGAAAATTTAGTAAGTTTGAGGCGAG
TGGGGGAAAGCCAAACAGATTTCCACTGATTGCTTTCGGT
AGGGGCCCTTTTTAGCTGGGAATGAGGAACGAGTGCGCAG
AGTAGTTGTTGGCCAGGCAGCAATTAAGGAGTGGAGTTTT
TTTGTGGAGTGGATGGCTTTCCGCTTACTCCTACTACAGA
GATATTGGATGGAAGGCTAGGTCCAGAGAAGGACGGCAAA
ACAGAATAGGTAGCCTCGCTGTTGATTAAAAAATTGATTG
TCTTACCCGCTCCAGGAGAGTTACCGTATGCAGGGTGATG
GGGGTCCCCGAGTCTCGGCACCTTCAGTTGTCGTCGTCTA
GATGTAGGAGCTGGAAGGAGCTCCCAGGATCCTGGGAAAG
GGGGTCACATGGAGACGCAGCACCTGTTCTCAGGGTGGGG
CAATCAGACTTCCAGTGTCCTCCCTGCTGGCAAGCAGGGC
AGGGGGCTGCTGGTGGACGAGGGTTAGGACATTCACTGGT
CCAATGTCCTGATGCCTTGCACTTATAGCAAGGCTGCGTT
GGGGCTCGGGGACCTTGCAGACACCTGTTGGCATAGTGTC
CTGCTTTGCCGCACTTATAGCAGGCTCCTTTTGTAGCCTT
GGAGTCTGCGGAGTGTGTACTCTCTGGCCTGGGGTTACGA
CTGGGCTGTAAAGCCGCTGCTAGGAGCTGTAACTTCTGTT
CAAGGCTAGCTTGCCGTCTCCTCTCTGGAGTTATAGACCT
TAAAGGCTAATTTAACCAGGTCTTGTATTGGTGCCTGAGG
ACCATCCTCTACCTTTTGAAGTTTCTTACGAATGTCAGGA
GCTGATTGAGAAATGAAATAAGACGCCAAAATAGTGGCCC
CTGTGGGGGAGGCCAGATCTAACCGGGTATACTGGGTTAG
AACCTCAGTCAGTTTAGGGTAGAGGTTAGGATAACCTGGA
GGTCATGCCAAGTTAAGTCATAGGCCTGACAAAGGTATCT
AAATTCCTTTATGTATATGGTAGGATTAGCTGAGAAATCA
CCTAAACGCTTCTCAATTTTGGAAAGATCGGCCAATGAAA
AAGGGACATGTACTCTGACTACCCCCTCCGCCCCAGCCAC
CTCTCGCAAAGGTGCTAACACTGTAGGAGGGTGTGGGCAG
AGATAGGGGACTCAAGACAGCCAGTTGGGGGCCCGGAAGG
AGGCACGGGACCGAGTGGATTACTAGTAGATAAGGAGGAG
GAAGGAGGAATCTGGGCAGGAAGGGAGGGGTTGGAGAGAG
AGGGGAGAGAAGGAGGAATATAGGGCAGGTCGGGACGAGA
GCATAAGGCCCAAAGCCTTGTGCGTGGTGGGACCACTTGC
CTAGCCACTGGCAGAAATTGCTGAGGTCGATCACCACAGT
GGAAAGGAAAATTAACCGCCTCCTAAGGTCTTGTTCAAGC
TGTAAGGTTTTAAATTATTAGAGGCACCCTAAGGGGTGCT
CTTTGGAAATTTGGACTGGGGCTTTCCCGTTTGTTTCCTC
TTTACTTACACAATGGACACAATGGAAATGGAAATGGATC
CCTGCCTGGCTTCAAAGCGTCCTTTGGAACCAGCAGAGAC
AAACTGGAGGCTCTTGAAGCCAAAATGGAGATTACCTTCA
GGCGGGGCGTCTCCGTCCTGAACGGGTCTTCCAAGCCACA
TGGTGGCTCCAAATGGACCTCGGACCTGCGCAGGATTTCT
GGCCGAGGGAGGTAAAGAGGAGACAAAGGCACTTACCCCA
GAAAGGCTGTGAAAGTGAGGGAAGCGGGTCTCAGGTCCTG
GTCCGTCTGCCGCGTGGGAGCAGGAGGAGGTTCCTCAACC
CTTAGAGGCCTGAGGAGGGGTCTCCTCCCGGGTCTTCCGC
ACCAACTGATTTGTTTTTCTAAGACCACCAGAGCGAGCAC
AGAAGAACCAGTGAGTAGGCAAGGCTAAAAGCAAAACTGC
AAATTTATTCTTTGGTCATCTAGCTCCAGAGAAAAAGGTA
TGGGGGTGAAGTCTGTTGGCCTCCGGCAAAGGAGGCCGAG
AGAGTCACCCAGTAGAGCTCTGGGGCAGAGTTCCTAATGC
AGTCCCGACAGTAATATAGAGCCCGCTGGGTGGCATCCTA
AGCAGAGTGGCTTTTCTAGGAGTGGAAGGGCAATAGGGCG
GGCACGGACGCTGGCCAGGGAGGGGGGGAAGGCCGTGAGG
GTGCCACCAGGTAAATCTTGATCTCTTGGGATTGACATCA
CCTGGCGATGCCCGGGTTGGTCTGCACCTTCCCGGGCGCC
AGCTGCATCCTCGCGCACACGGGGAAAAGTTGGTGATGAA
AAACCCGGAAATGCACCATCCTGCCTCCGTTCGTCAAAAC
AGTAAGTACAACCATTGTGGAGAAAAGTTTAGAAGTTTCT
CAAAAAAAACTAAAAATAGAACTACCCTGTGATCCAGCAA
TCCTATTGCTAGGTACATACTCAAAAGAAAGGAATTCAGT
ATATTGAAGAGGTATCTACATTCCCATGTTTATTAAAGCA
CTATTCACAATAACCAAGATTTGGAAGCAACTTCGGTGTC
CATCAACAGACTAACAGATAAAGAAAATATATTATAGAAA
CACAATGGAGTACTAGTCAGCCATAAAAGGGAATGAGATC
CTGTCATTTGTGACAAAATGGATGGAACTGGAAGCCATTA
TGCTAAGTGAAAGAAGCCAGGTACAGAAAGACAAACTTCA
CATATTCTCACTTGTTTGTAGAAATTAAAACTTAAAACAT
TTGGATTTATAGAGCCTAGAATGATGGTTAACAGAGACTG
AGAAAGAAAGTGGGAGACTGGGTAGAAGTGGGCATAGTTA
ATAGGTTCAAAAATATATTCAGAAAGAATGAATAAGAGCT
AATATTTGACAGCACAACAGGATAACTACAATCAATGCTA
ATTTATTGTACATTTTAAAATAACTAAGAAAATATAGTTG
GATTGCTGGTAACACAAAGAAAAAATAAATTCTTGAGTTG
ATGGTACCCGATTTACCTTGATGTGTAACACATTGTATGC
CTGTATCAAAATATCTTATGTAACTCATAAATATATATTC
CTACTATGTACCCACACAAATTTAAAAGAAAGAAAGAATG
TTGACAAAATAAATAAACAATTACAGACATGTGGCTGAAA
GAAACAGTTAATTTATGAAGAATTCCCTCTCCCATACCAA
AGAAAACTGAACAAAAGATTACTTATGTGAAGTTATCATG
TACAAAAATGCTTCGAGAGGGTGAGGCAGGGAAGAGTTAT
TGGAAATTTATATTCATATATAAAAGGGAAAATTGAAACT
GTTGATTTAAGTGTTATGACTTTAAGTAAATAAGATGCAT
TGTCATACATCATTTTATAAAACAACATTAAATAAACAGT
AGCTAATGTGGCAGAGTGGATTGATAAGTAAAAGTTTAAA
TTGACTAACAATATTGTGTTTTTTAAAAAAGACTTATAAA
ATTAACTGTAATCCTTAATAGTAAATGTAGCTAGCACAAA
CAGATAACTTTACAAATTGGCTTGTATTGACCAGCATGAA
CAATAGTAACTCTGGTTGTGTTACCCTCTGTTTTCAATAG
TGCTTCTCTGTGGTGCTTTTGTTTAGAATATCTTTGCTAG
ACAGTCAACATATTTGGGTTAAATACTGGGACCTTGTTCA
TTCTTTCACATTGTCATTTGTTTATTTATGTATTCATATA
TTTATAAACTCTCAAGATGAGTCCATAAGGGATTGAGTGG
AGAAATAGTAACCAGTTTTGCTATTACAGTAAGTCCTCAT
TTAATGTCATTGATTGGTAATATCAAGTTAAAGACTTCAA
GTGAAGTCTAACTTTAACTTCAATTTGGCGTGAAATGACT
TATAACAAAACCAATTTTGGCATAGGCTAAATGATTTAAA
GAAGAGATAATGTCCCAGGGCATATTTCTAATCACGAAAA
CATCACAAAACTTCTAAATAAAGACTAAATCTTTTCTAAT
ATTAAAATAAATGAAAGTTGTACATACATTTTAAAAGATT
AAAAAGAGCAAGCTGGGTCGAGCGCGGTGGCTCACATCTG
TTATCCCAGCACTTTGGGAGGCTGAGGCGGGCGGATCACG
AGGGTCAGGAGATCGAGACCATCCTAGCTAACACAGTGAA
ACCCTATCTCTACTAAACATACAAAAAAATTAGCTTGGCG
TGGTGGCGGGTGCCTGTAGTCCCAGCTACTCAGGAGGCTG
AGGCAGGAGAATGGCGGGAACCCAGGAGGTGGAGCTTGCA
GTGAGTCGAGATTGTGCTACTGCACTCCAGCCTGGGCGAC
AGAGCGAGACTCTGTCTCATAAATAAATAAATAAATAAGT
TGAATTATTGACTGAAATATTGTGGTTCAGGGTTTCAGGT
GGCCAGAGTCCATCTCAGGTGACTCAGGACTCCAGTTGGG
AATCACCACTGGCCAGGACACCATTCTATGGCAGGGTACA
CTGAAACACATGCTCACACTCACTCAGACTGAGACCATTT
AAACACAACAACTAACCTAAGGTGCACATCTTTGGCGTAT
GGGAGGAAACCCGAGTAAATGGAGAAAACCCATGCAGACA
TAGAACAAGAAAACTCCACGTAGACTGTGGCCCCAGTCAG
AAACTGATTTTTTAAAAATTAATATTACAATGAAACAACC
TTAAACGAAATTATGTTCCTCAAGAACCTGCTGTATTTTA
CTCAATAGTGTTACTCAAGAATCTGATGCATAGCAAAAAC
TGCAAACAATAGAGGTGTAGTCCAACAATCATTTTTATTT
TCTATCACTATGCTTTAGTATGGATTGAGATTAGCTAGGC
TACCATTATGGTGTTGCTTCTTTCAGCTGGAAGGGGAAGA
CTGAAATCAGTGTACTGGTGTACTGGGTGACTGGTGTACT
GTGTTAAATAGTATTCCTGTCAATGCATGTTCACTTAGAT
CCTCAGAATGTGAGCTTGTGTGTGAATAGAGTCCTTGAAG
ATGTACCTAGATAGGATGAGGTCATCCTGGACTGGGGCGG
GGGAAGAAATTCAATAAGTGGTATCTTTTTAAGAGAAAGA
GAGAGATTCCTCCGTAGGTACCAGAGACACAAAGGGAAGA
ACACCACTGAAGACTGAGGCAGAGTTTGGAGTGTTGTACA
TAATGCCAAAGATCGCTGGTAACCACCATAAGCTAGAAGA
GAGGCATGGAACAGATTCTGCCATCAGCTTCCAGAAGGAA
CAAGCCCAGCTGACACCTGATTGGGACTTCTAGCCTCCAA
AACTGTGAGGTAATAAATTTCTGTTGTTTTAAGCTATCCA
GTTTGTGGTAATCTGTTACTGCAGCCCTAGGTACTTCATA
CTAGTCACCTCTTTTTCTCTTCAGGTAGTCATAACATCCC
TCCTTCTCCGAAGCCTTTGCCCCCGCATTTCTCTACTCGG
TCCCTGTAGCTGGGTAGATAGACTTCCTGCATGCATGCTT
ATAGTACCAAAAACCCAAAAGCAGAAGCTGCCAGGATTCT
AAAGGCCTAGAACTGGAAGACACATAGTGTTATCTCTGCT
GAATTTGATTGGATAAAGAAAATCTCACACCACAGACGCA
TTTATTAGGAAGGGACTATAGCATAGAATAAGCACCAGGA
AGTATATATAACTCACTGGTGTCCTCCAATGTCAACAATG
TAGTAGTCTCCCTTACACAGTAAGGATAACAATGACAATA
AGGTGGTACCAATGAGGGTACGTTATAAAGCATCAAGATT
TTATATTAGAATAACTAGGAAACAGAAATACTATGAGAAA
AAACACATCAGAATTTAATAGATTTCCCTCCCTACTATTT
CCATATCTTAATAATATATATTATAATGAAAGCATTTTTT
ATTTTTTACGCACATAAGGAATCTCCAAATTCTGATGACT
TATTACTAAGGACAGTCCAAGTTCCATTGCACTGGCTAAA
TTATTCATGCCTGGCTTTAGAGCCCCTTTGTGACAAGACC
AAAATCAATGGAAACAAAAGTTAAATTCTAAGAACTTTCT
CAACAACTAAATTGGAGAAAGTACTGTTATTGTTAATTAC
AGAATATGAAGCTTTATAGGAGAGTGGAAATATGTCATTG
AAAGATAATTTTCTTACATTCGTAAAACTTTTGATCTAGT
GAATCATATACCAACATACCATTGGAAAAAATATAACAAA
ATTCCAGTAGTGATAATAACTATGATTAAAAACAAAGCAG
AGTAAGTCATGAAATGTTAATTGGAGTTCACAAGGTGTTT
CTGAGATGATAATTTGAAAAGAGTCATGTATTAGCTAAAG
GAATAAACCACAAAAAGATTTTAGGGGAGTGGCAGACATA
GAAAATAATGAGAATAAAGGCACATAGACAAGAAGAAGCT
GGTACCAATTTCAAGAATTTGGACAGCAAAATTTCGATAC
TTTTAGTTTGTTCCAAAGATTATTTCTTTCACACCTTACT
CTTTCCGGAAGTGCCAAAAATCACACTGACTCAGCTGAAG
CTGCTATAGAAATCCTTGTCAATTAGCTCACCATTTAACA
GTACCTTGTCACGGCATTAGAGTTTAGTGATGGATTTTAA
ATCTTTGCTGCCAAAGATGATTTACTTCTTTAAGGATTTC
TTGGCAAAAATTGATGCATTACTCCCATGAAGCTGACCTC
ACAACTCAATATCAACAGAAAGAAATCATATGTATGCCTC
AAAAACTGGTCATTTATCTCAATATCATACGTAATATCCT
AAATAAAGGTTCCTGGAACTTTTTGGAAGCTCACATATTA
CTGAAGTGTAAAACCTTTCATAAAAGTTGGAAAGAAAATC
TTATTTTAAAACCGCTACAGCACTGATGTGCTTTCTCTAT
CTCACTACCTCATTAAATAGAAGTACATCTCAAAGAGGTA
CCCAGGTTGCATACCTCCCTAGAAAGTGTTTATTAACAAA
AGGCATCATTGAGTTTATTTTGTCAATGTTAAAATAGCTG
TGAGAAAAGAATCAAACAATTTCAAGTACATTTTTCTGCC
ATTTTAGTCACACTGATCTTGAGGAAATGCATTTTCTTCA
ACAACTATGTCACTTCCTTTTATGTGGCAGACATCATTCT
AAGTGCTTTGGTATTTCATTTGCTCATTTGATTAGTTTCC
GTACATATTTCTCTTTACTTTTTGCCTTGGACTCAGTGCA
TTCCAATCACTGAAATTATCTTGGCAAACGATGACGGCTA
TCTTTGGAAAACTGCTCAATACGCAGCAGCAGAGTCACCA
AAGACCAGATTCTGCCCACTGGCAGTATTCCTTAGAAATG
CGACACTTTTCTAATTGAAATTCAGGTCAATTAATGTATT
TGTAAAATTATTATTACCATCTTTTCCTTTAAACTGGAAT
TTATATTTTATGTCATTTTGATATGCTTGTGTTTAAATCT
ATGAGTTTGATATTTGTTTTCTATTCATCTCGTATCTTCA
TTGTTTTCGTGCTTTTTTCTACTTGGTTACAAATAATTTT
GCAAATTCTATTTTTTTATCTTGCCATCTTTATTGCTATT
GCCTGTGATTCTTTGTTTTGTTATTTTAGTGGTTGTATAA
TATATTATAGCCCTTTAATTTATCATAACCTGTATTTGAG
TAATATGATATCATATCACACATATTATAAGAATATTTTA
CACAATATAGTACATTTTGTCATTGTCTGGCTTTCGTGCT
TATAAGACACTTTATCTTTCTCTACACTAGAAATATCACA
AAATATTGTCTTTTATACTTAATGAGTGCATTACAATGTA
TAGAGATTTATAAAACACTAAGTATTTTATATTTCCCCAC
ATTCACTGTTTCCAGTGCTTTTTATTCCAAATGTCATAAT
TTTCTTTCTGTTTGAGGATTTTTATTCAGTATTTTTTTCT
GATACAGGTGAATGGGTGATTATTTCGGCTGTTGTATGTC
TGAAAGTAAGTCTTCATTTTTCCTTTATTTTTGAAGGGTG
TTTTTACTAAAAATACAGCTCTAAGTTGGCAGGTTTGTTT
GTTTGTTTGCTTTCCTTTCAGTATTGGAAAGATGTTGCCT
TCCTTTATTTCTGACTTACATTGTTTTCTGTTACTGTATA
TGTAATTTTGTGTGTGTGTGTGTGTTTCTGGGCTCCTTTT
AAGAGTTTCTCGTTACCATTGGTTGTAAGGTATTTTATTA
CACTATGGCTTAATGTAGTTTTTTTTACATGTTTTCTATC
TATTTTTTGGTAATAGCTTCTTTATAAGTTTATTATTTTT
ATCAAATTTGTAAAATTTTCATCCATATTTACTTAAACAT
GTTTTTCCTTTAATCCCATTTCTTTCTTCTCCTTAAGGAA
CTCCAATTCGATCTACATGAGGTTGCTTGAAGTAACACAG
CTCATCGATGCTGTTTATTTATTTTTTGGATTTTATTTTT
CTTTTGTGTTTTATTTTGGATTGTTTCTAATTCTATGTTT
TCAAGTTTCTATTTTTTTCTGTAATTGTTAATCTTTTGTT
AATTCCAGGCAGTGTTTTTTTTTTTTTTTTTCCTTAGATA
TTGTGATTTCCATCTCTAGAAGTTTGTTTTGGGACTGTGT
TATTGTTTCCACATTTTTACTAACATGCTTAGTATTTCTT
GTGTCTTCTTGACATATAAAATATAATGTTAACAATAATT
GTTGTAATATTATTGCTTGCTAATTCTACCATATGAGTTA
TTTCTGGGTCAGGTTGATTGATTATCATTTCACTCTGGGT
TTTATTTTCATAGTTTTCATCTGTAGATGATAAACACCCC
CAAACTTCTATGTCAGAAAAAGGTCACAGGTGCAACACAA
TTTAAAAGACCAGAGGCATAATGATACTTAAAATGTTCCA
AATACTTTATATGCAGCAAGTGTAGTATATTTATAGATAT
TCAGAGGTTATAAACTTTGATCAGAAAAACTATAGCATAA
ATTTACTTATAGGTAGGCATATACCTGAAATATATATTAG
GCAACAGACTGCAATAACACATACAATGATGCATCTTTGC
CAAGTGTAATTTATTCTAAACATGCAGATGATTCAATATT
CAGAAATCAGTTAATATCGATACCATATTAATACGGTTGA
GAAAGAAGATCACATGATTAGCCTCGCTGAAATTGCAAAG
GACTCAAAATTCAACACTTATTTCTGTTGCAAATCACTCA
GTAAATTACAAATTGAAGTTTAATTTAAAAATATTAAAAT
ATTCATACTTAAGGCCAAAAACCTTAATATTATTTTTTAG
AAAAATATTAGAGATAATCTTATTAAGTCACAGCTGCCCA
TTCCCTTGTCTATCATTGAATTAAATGCATTAGTTAATAC
AATTAAAGGCAAGAAATTAGGCACCATACATTAGAAAAAT
TGAGCAAAATTTTCTCTATGTTTGTAAATTATATGTAGAT
TACCTGGAAATCCATGTCACTATCCCACCTGTCTTTATGA
AATTAGAAAAGTTGTATAGGAAATTCTAGGTAAATGAAAG
CATGGGACACTGAGAAAAAGATAAAATTAGAAGTAAATGG
AGAACAGTTAAGGACACCATCTGCAAATGGGACTGTTTTG
AAATTATAACCAAGCAATCTTATTCTTAGAGAGATGTAAT
TTGAACCTGATTAGTAATGGTTTTCCCATTTAATTTAAGA
ATGGTGCATTTAAGACAAGTCAGTCAGTAATGCTGCCTCA
AATCAGACTTTAATAAAATTAATTGGGAAAAGAAAAATTG
ATTTTTATGTATATACATCAACTTTCAAAGGAGAGGGTTC
ATATTTTAAGAGCAAATTAAAATGCATCTGGAATCAGAAT
GTGTATGTAAATGTCCTATTAAAGAAGATCATCTGAAAAA
TGTTATCGAAGGTTCTTTGCTTCCAAGAGACTTTGAAGTT
TATTAAGTTGACAGGGTTTTGAACTGTCATTTTAGCTCAC
TTTGGACGTTTAACTTTGGTAATAAATGGTTTCTGTAGTC
ATGCACACTAAACATTTCTTTGATTTAAAGAGTGTTTGAG
AAAGTTTCCTGTCTTTTAAAGAAAAAAAAAATGCTACAGG
TTATGAAACTGCAGTTTTGCTTCTTCCAACTTCTTCTTTC
ATGTAGCATACCCTAAGATAGTCCAAATATATTCACTTCA
ACATAAGCCCAAAGGAATTATATAAGCTTGTAGATGAAAA
ATTTTGCTACCTCTGAAACATTATAGAATAGATACAGAAA
ACACACACACACACACACACGCACAGAAAAATATAAAATC
ATAGAATTTCTTATCCTTTCATGAGATTAATATAGTGATG
GTTTTGGAACATTGATTGAGAAAATTGCACTCAAATTTTA
AATATTTATTAACAACCATCAATTTATTTTGAAAGTGTAA
TTTAATAATGAAGAAATCATCTCTCATTCACTTTTATTTC
TCAGACTCAGTTTTAAGGATTGGATTAATACTGAATGAAC
TTATCTGCCATTTTTCAGCAAATAGGTTTATTTAGTTGGA
AGCGTAAGAATATTGTGAAATTCTTGATGTATTTGCATTC
AAAAATTACTTTTTGAACATAATATATTGGTCTGACCTTT
TTTTCTACTTTTCCAAAATGAGAAATGTCATATCAGCTTT
ATGAAGAAAAAATGAATACCTGCTCTATTATTTTCCACAC
CAAATCTGAAGATAAAACAATTTTAACAGACCCCTTGTTA
GTGTATGTTATTTAAGAAAAAATTTGCTATTTCTCATCAA
TCAAAAAATGCAATGAAAATATAAGGAGAAATCATGTATC
AATTCCTCAGCTATATAAAATCATAAAAATTATTTCAAAT
CTTTTTCAGATCCAGTGATCCCACTGCTGGGTATATATAC
AAAAGAAAGGAAGTCAGTACATTAAAGAGATATCTGTACT
CCCACGTTTATTGCAACTCTCTTAACAATAGCCAAGATAT
GTAATTAACCTAAGTGTCCATCAACAGATGCATAAAAAGA
ATATAGTACATATACACAGTCTAATATTAACCTTATAAAA
GAATGAAGTTCTGTTGTTTGAAACAACACGGATGGCACTG
GAGAATGTTATGTTAAGTGAATGAGCCAGGCACAGAAATA
CAAATATTGCATATTCTCACTTACACGTGGGAGTTCAAAA
ATTAGATCTCAAGAAGAGAGAAAATAGAATGATGGTTATC
AGAGGCTGGGAAGATAGCAAGGGAGGGGGAGTAAATTGGT
ATGCTTAATGGGTACAAAAATTTGGTTAGGTAAAAGACAT
AAGATCTAGTGTTTGGGAGCACAGTAAGGCAACTATAGTT
AACAATAATTTATTGTATATTTCAGAAGATCCGTAAGAGG
GGAATCAGGATGTTTTAACACAAGGAAATGATAAATATTT
AAGGTAATAGATATCTCAATTATCTTGATTGATCATTACA
CATTGTATGCCTGTATCAAAATATCATATTTACCCCATAA
ATATGTACAAATACTATGTTTCAATGAAAATTAAAGATTT
AAAAAGAAGCAAACATTATGAAAAAATTAAAGTTCCAGTA
TTCCATTTATCAATCTATTTCCCAAATATTTTATTCAGAG
GACATTGCAGTCTTAAATTTGGAGATTCACATGCGTTTTT
AAAAATACTTTGACTATATTTTTATTCTTCTTATACTATA
TTTAATATTATTTACACAGTTTTGAACTATATATTAAATT
TTAAAACTTTGTGGGTGAAATATATGACAGCTCAGGAATT
ACTGCACACTTTAATGATTGAGCAAAAAACATTTATTAAG
TATTATACTTAATATACTTTTTGAATTTCCATATAGTTTT
ACTAAAATCTTTTCCGTTTTATATAACATATCATTTATCA
AACTCTCTTTGTTTCCTTTACTACTTGACTTATATATTTA
TGTTATCCTACTATGTTTAATATATAAGTCACAGTTATTC
CCAGAAATTTAGAAATAACTTGCACTTTTTACAAGGTTGC
TAGAATTGTTATAAAGCATACAAATGTTGTATATCCTGTG
TGTATTGACTCGAGCATCCATTTTCAGAAATTAAAAGAAA
ATCCCAAATTCCATCCAATGAAATACTGGAGAATTTGTAA
TTCTGCTGACATGGAAGATAGATTCTTATATAATTTAGTA
GCCAAGAGCAATTAAAAAGATGATACATGTAAGGTGAGTC
TGTTATAGTTTTTCTAAAATTGCTTTTATCTTTGTTTTAA
TGAACTATCTTTTTATTGCAGGGGGTGTAAGTATTAAATA
CTAATATTTTAAGGTTTTTAAAGCAATATGGATAATTATG
TCAGCAAACACAACCAAATTATCATTAAACTCATCTTATT
TGAAAGAAAACTCCACACATAAATTTCAATTATTTCTCTG
TTAGCATGGCTTCATCCAATATTATAGAGAAAAAAAAATG
GTTACTACTTGCGTTGCATCACCTTGGACAATAATAAATC
AGTAGTTTTGACTAATGAATAGATCAATATGAAAATAATA
CAGTACATATTTTTTAGAATTCTCTGAAGTATCAAATATC
TACACAAACATGCTAACACATCATCAAAGAGCATGATTAA
ACACATCACAAAATTATCCTTTGAATTGATTTAATGCAGA
AATAACAACAAATAGAGGTTTAATATTTCTTCTTTTCTTT
TTCACATAGCCAGCATTTACTCATCCTTCAATCCTCATGA
CAATACTACAACATGAGTAATAATCCATTTTCTGACGCCA
GACACCTAGTTAGTGTCCTGCAGAATAATAGTTTGGAACA
GTGTCCGTTTGTAATGGAGTTCATAATGTAAGACAATAAA
CTAAGCTTTTCATAAAGCTAATGACATCAATTTAAATGAA
AAACTTTTAAATATATGGAGCATATCACTTTTTCATTTTT
TGTTGTTCCTTAAATTTTATAGTAGACGGTAATGGTAGCA
AATGTAAGTGATTTTTTATTTTTTCTTTCTGTTCTTTCTT
CTTCTTCTTCTTCTTTTTTTTTTTTTTTTCAAACAGAGTC
AATTTCTATCTCCCAGGCTGGAGTGCAATGGCGTGATCTC
TGTTCACTGCAACCTCTGCCTCCCGGGTTCAAGAGATTTT
CCTGCCTCAGCTACTGGAGTAGCTAGGACTACAGGTGCAT
ACCACCGTGCCTGGCTAACTTTGGTATTTTTAGAAGAGGT
AGGGTTTCACCATGTTGAACAGACTGGTCTCAAACTCCTG
ACTTCAAGCATTCAGCCCACTTCAGCCTTCTAAAATGCTA
GAATTACAGGTGTGAGCCACCATGCTGGGCAGTGATATTT
TATTTTCATATTTCAATGTAATGTTTGGACAGCATATTAA
AGAAAAATTTGAAGATGTAAAAGTAATTTAGAGGAAGCAT
ATTTCCACACCAGTTATACTTTATCCAAAGTATTGAAAGT
AAAAAATATAAGTACATATAATTGACCACTATAAAGAAAA
ATAAGAGCTAAAATATAAATCAAAGGTTTATTTCTAGTCA
AAATATAATGCTTTTTGCTCCACTGATGTCTATTTTTTCA
ATCCCTCATAGATCACTGGGAAGTGGTACACATCTGTGTC
AGCACATGCTCCCCCTTTTCATCTTCTTGTTGGTCCCCAA
AGATGCCGTTGTTCTCCCCATGTCATGTTATGTTTGCTAG
GTAACCACAGCAGTTCCCACCCTCGCATCTTTTCAGCTCC
ATCTACCAATAAGCTTTCTTTTCAAGAGTCCAATCAATGA
TGTAGCCTGTTACCAATTGGCAACTATTGGTCATAAACTT
GCTTCTCATTTATCTAAGAGGTGGATACATTTAGGCGATG
AGTCCAACCCGTGTCCTTAAATGTTGGGATCCACACTAAG
CAAGCAACAAGGGAGGAAAGCTGTTCAAATAATATTTAAA
ACACTTATTCTAGATCTAGGAAATTATCCATGAGTGAAGC
AGAACAATAACAAATGTTTCTGCCTCTAGAGAATTAGCAT
TCTATTGGGAGAATTTAGATAATTACTGTTAAACACAATA
ATATTTAGAGTATGCTGTATGTTAGAAAGTATAAAAACTT
AAGATAGTGAAGATCAGGGGTTCAAGATAAGTATAATTTA
AGCAGGGATATTTGAAATAAGTCCAGTCAAACAGCAGGTA
CTTAAATAAAAACATGAAGACAGTGATCAAGGTAGCAATG
CATGTATCCAGGGAAAGGCAATCTCAGGCAGAGAGCACAG
TTGCTGCAAAATGTGTTCACTGTAAGAACTACAGGTTTTA
ACTGAGAGAAATGGGGAATCTAGAATTTTTGGTTACAGAA
ATTATAAGATTGTGTTTTAGCTTTGAAAAATGACTCTGGG
TGTAGTTTGTGTTGAAAATGAATATAAATGAGCAGAGGTG
GAAACATGGAGACAAGTTTTGAGTCTCTTGCAGGAATCCA
TACAAAAATTGATGGTGACTTGAAACACAGTGAAACAATG
AAGATAATGAGAAGTGATTAGCTTGTGTATATATTTAAAT
GTAAACTCAATGAGAACTCCTTATAGACCGAATGTCAGGT
GAAGTAAAGAGAGAAAAGAGGCAAGGATAACTCCAAGGCA
TTTTGTCTGAGTAAATGTAAGGATGAACTTACCATTAATT
GGTATGGTAAAAAGAAAATATGTGTCCTGAACAAGTTTTC
TCTGGAAATTAAGGAATTAAATTTAGGACATGAAAATGTC
TAGATGTCTGCTACAAGTGCTATATAGCGATGACACTTAG
CTTGAATATATATAATTGACATTCAAGGGACATATTTAGA
GTATAGATATAAATTTGGAAGGAGTAAAGATACATATTTT
AATTAAAGATTTGATAATGTATGAGATCTACAAGGAAGTC
CATGTAGAATGAGAATGTAGAAGAAAGAAGAGAGACCATT
TTCAGGGATTGAGTACCAGGGCAGTGGGAGGTGGGGAAGG
AGAGGAAGATTTGCCAAAAGAAAATGTAAAGAAATGTTTG
GAAAATTTAGTTGGAGGTAAATTAGATGACTATGATATCC
TAAAGGCCAAATGAAAATGTATCGAATTCCTATGATATAT
CAAGTAATATGAATACATTTAAATGACAATTATGTTTAGC
AAAGTGGAGACCATTTGTAATTTACAAAATACTTTTGTTA
AGGTTATGGGGTGCATATATGTGTGTGTGAGCATATATGT
GTGAGTATATGCTGATGACAATCTTTTAGTAGAGTGAGGA
ACATTTTGAAATGTGTCAAGAGAAGGGAAAATTTCTAGAA
CAATGTCTGTAATGAAAAATAAGTCACGGCATCTAGTGCA
TCAGAAGGGGGACTGAAATTAAATGGAATGAAGGGAATTC
ATGTAAATCTAAAGAAAAACAGGGTAAAATATATGGATAA
AAATGTTTAATATATGAACAGTAGGAGCATATAGAAGTTC
TTTTTTAATTGCTTCAAGTTTCTCAGTGAGTGAAGTTACT
GAATACTGTAGGAGAAAAAGAGAAGAATTAAATCGTCTCA
TCTTGACAAATGGTTGAGTAAATGGAATAGGAAAATACAT
GTCCTGGGGCATTTTGCACCACGAAAAGTCAGCGGTTATG
AATTTTTAGTGAAAGCCATAGTGCAAACCTCTTTCTTTTA
ACTGTTCTTGGAAAAACATAATATTCTAGATGTGATTTGT
AACATATTAATAAAAGTAAATAAAAGAAATTCAAACAAAG
GTATCAATTAAATATTTTTAAATGTTGAATCTGTTAGTAT
TTTTCAGCATATTTTACCCAGTTTATTATAATCGTATCTG
TAGCTTTGTTCAGATGATTCAGGAATGTTTGAAGTAGTTT
TAGTATAATTTCTTATTTTTATTTATAAGTTTTCAATATG
GAAACTTACTTTAAATGTAAATAATTATAACACCTAGTAC
TGAATATTAGAATTAAGGATCAACTAAATTATGTGTCATG
TTAAAGAAGTAAATTCATGGCATGTTAAACTAGACACCCA
TTCCATTGATGAGAATCCAGGTCCAGGTACATGATCTCAA
CCTAATTGCAAAGGAGGCTTGAGAATACAAAAGTTTTTGC
TGACCACCTAATTAGTTTGTTATTTTCAGCCTATGCCGCT
TACCACAATGTATGCCTCCTTTTGCATTTAATAAAAATAA
TTTTTATTTCATTTTTTACTTTTTAAAATTGAACTCTGAA
GTTAATCATCACATTATAGAAAACCCATGTATTTCTAAAA
CATGAATCAATAATTCTAGATTGTCCATACTTAAAAGTAA
ATACTGACCAAGATGGTCTTAACCTTTCCCTCAGCTTTAC
TAGACTTTAGCCAGACTTGGCCTTTGACCTTCCTCTCACT
CCAGCCCTTACAGAGTCCATATATCCTAACTGTAGTCACC
CTTTCTCTTCCTTTTCCTGAAGGATTTAATTAAAAAAAAA
AAAAAAAAAAAAAAAAAGACCGTACATTCTTTCTCTGACC
CATTGAGTTCTAAATTTTTCAAAAAGCCTCTTTTGCCAGT
TTTATAAGCCAAGACTGTTTTCCACCAGGTCCTGAGGACC
ATTTCTTTGAAATGAAATCATGAAGAAAGATAGCACCCCT
ATCCCCCAGTCTCTGCACAACTTCAGTGGCTACCTTGCTT
CTGTTGGGAAGGCAGGACAGAGCTTGCTTTTCTTCTGGGT
AAGTGCAATTAGCAGGCACAGATGGCCTAAGATCTTCCCA
AGTCTGCTTTTACAAATTCTGCCCTTTGTTTTAGCTAAGT
TAACTTCAGACTATGTCATCTTCTTTCTCACTGCCTTGAA
TAAAGTTTTCCTTGTCTATTTGATTTTGTCTTGTGTTATT
TTTTATTTGACATTACCTAGTGTAATTTGGTTTTGTGACA
TGACAGTTTCAACAAAGAACTATGGGATGGAAAATACAGA
TGAATAATGCTAATCAGAAATAAGCTGTGTTCGAATAGGC
TTCTCTTTGTTTTCTGTAAAGTGTCCTTAAGTAAGTATAC
ATTCACACACTTTTCAACTCTAGAACTAGATACAGCAGCT
TTAAAAGGTTGAACTAATAAGAAATTTTCTTTTCCTCACT
ATGACTGAACTATGAGAATTGGGTTCATTTAAATACTTCT
GATTTAACACATGATAACTGGTATTTTCCATGGATGTAAA
TCAAATATCTTGTACTAAAAATCAGTAATAGCAGTTTTTA
AAATCATTTTTTATTGATGAAATTCTGCTTCCAGAAAAAG
ACTTAGCCCACAATTTGAAACTTCATAGTAACATGAAAAC
AGTACACAATTACTGTAATTTAGAATTTAACTCACATTCA
AATTGAAATGGGAAAAGAATAAATCCCTATATGAAATTGT
TCTCACTGTCTGTGTTTTGAAGCATCTTTTCAAAATATAA
AATCAACATTGCTATTCTAGTCACAGCAAAGCATTTTCCA
AAATGTCATATTGAACTCATTACTGGGAGAATGACAAGGC
TTTCTAATGTGATTGTTCTTTCCTCATAATAAAGGCAAAA
ATTGCCAGTGCTTGTGAACTAAAATAAGATATGATTGGAG
TTGGATGAATTAGTTTGTATGAATATGCATTTCAAATGGT
TATATTTAAAAATACATGAGTGAGTATGCTTTAGGTCTCC
ATTTTAACCTGTACTTAGTAGACTACATATTTATTTTGAA
TTCTTCATATTAATTTTCTTCAAATCCAAGCTACTACAGA
GTTTCATTTAAAGATATTTAGTAGACTATATTTTTACCTT
TAATTCTTCATATTAATTTTCTTCAAATCCAAGCTACTAC
AGAGTTTCATTTAAAGATATTTAGTAGACTATATTTTTAC
CTTTAATTCTTCATATTAATTTTCTTCAAATCCAAGCTAC
TACAGAGTTTCATTTAAAGATATTTAGTAGACTATATTTT
TACCTTTAATTCTTCATATTAATTTTCTTCAAATCCAAGC
TACTACAGAGTTTCATTTAAAGATATTTAGTAGACTATAT
TTTTACCTTTAATTCTTCATATTAATTTTCTTCAAATCCA
AGCTACTACAGAGTTTCATTTAAAGATATTTAGTAGACTA
TATTTTTACCTTTAATTCTTCATATTAATTTTCTTCAAAT
CCAAGCTACTACAGAGTTTCATTTAAAGATATTTAGTAGA
CTATATTTTTACCTTTAATTCTTCATATTAATTTTCTTCA
AATCCAAGCTACTACAGAGTTTCATTTAAAGATATTTAGT
AGACTATATTTTTACCTTTAATTCTTCATATTAATTTTCT
TCAAATCCAAGCTACTACAGAGTTTCATTTAAAGATATTT
AGTAGACTATATTTTTACCTTTAATTCTTCATATTAATTT
TCTTCAAATCCAAGCTACTACAGAGTTACCTTTTAAAGAA
AAGTTTGACACAATGTTATAAATTAAATTTTTGGCTCTCT
TTTTCCGTCTTTGCTATTTACTTTTATCTTATTTGTACTT
TTATTGTATTTTATCATCATTTTTAATCATACTTTCAGCA
TATTCTCCGTCATTCTGGATCGTATTTCCTTGGCTTGTTT
TTAGAATACAAGGGTGATTTTCCCTTTGTTTTTAATGAAA
TGTTAGGTAGTAAACAAAATTGATGGCTACTTCTGGAAAC
ACACGAAGCATGTAAAACAGAACTCCACATATTTTAAAGT
AAATTATAATGGGCAATTTTCAGTATGATATGCCATCATA
TTTCATTTGTATCTACAACTGTTATGCTAAATAACAATTT
TTATCATAACACTCTATGCTATTAGTAGGTATGAGAAGAT
TTAAGCACATGATATAAAATATTTTTAAGTAGAAAGAACA
TTTGAAACAATACATGCATTTTAGTGTAGAAAGCTAAGTT
TTCTTTCTTTCTTTCTTTCTTTCTTTCTTTTTTTTTTTTT
TTTTGAGATGGGATCTTGCTCTGCTGCCCAGGCTGGAGTG
CTGTGGTGGTGCAATCTCGACTCACTGCAACCTCCACCTC
CCGGGTTGTTCAAGATATTCTCCTGCCTCAGCCTCCCAAG
TAGATGCCACAACGTCTGGCTAATTTTTGTATTTTTACTA
GAGACAGGGTTTCACCATATTGGCCAGGCTGGTCCTGAAC
TCCTGACCTCAAGTGATCCTCCTGCCTCAGCCTCCCAAAG
TACTGGGATTATAGGCATGAGCCAGCACACCCAACTCCCT
TAGTTAAGTTTTCAAAGAAACATGTTTTTGCGTATAATCT
TAGTTTACCCTAAATAACTACTGAGTGAATAGCTACATTT
CTTCCTCACCCCCACCTCTTTTTGAAATTACTTTTTTTTT
TTTTTTTTTTTTACTTTTTTCTTCACCACTCTACTGAAAA
TTACTTTGCTCTGGTCACTCAAATCAAATTTCTCACTTTT
CTTGACCTCTTTAGCAGCATTCCAAATGTTTGGCCAACCT
CTGATTTTTAAAATGCTCTTTGCATTTAGTTCTTCACTGT
ATAGGCCACAAGTATTTCTCATACTTTACCACTTTATTCT
AAGTTGCATCCATTGTTGAACTGTAATCTCGTATCATAAA
TGAATGCTGAAGTGCCCTAGTGTGTGACCTTCAGGCATTT
TATTCTTTGACGCTCCACTTTCTGCCTAGTCTGTCTGCTT
CCAAGTATAGTCAGCATTGAGTCAACTAGGGAAAATTAAA
AATATGAAAATTATTGAGCTCCTTCCCTAAAGAATTACTA
GTAAAATGACAAACAATATGGACTCTCTCCCTAGCTCTTG
GAGTGGATATGTAGACAGAAGTCCTGCCAGAACAATGTGA
TAATCCAGGCTCTAGCTTTTAGACTTGCAGAAATGGCTGG
GGAAGTAAATTATACTCAGAATTTTCCTTAACCAAAGATA
AACGCAAGTATGAACTTCAAAACTACCAAGTCTTGGTATA
ATAAAAGTTGCTGCTAAGAAATGCCAGTTTTCTTTAATGA
AAGAATGAATTGGATCTGTGTTTTGTACTTATATAGGCAT
ATAACATATGTCTATAGACCAAATCTGAGTTTTGCACATA
TGTAGGCAATTTTTCTCTAGTATAGCAACTATTCATAGAT
ATGTACTGATTAATAGATTTAAATGTATGTACATATAAAT
GCATGTATTTTAAATACGTTTATCAGTGCAAATATATGAA
TACTTCCTATGCTACAGATAGACATATATATGGAAAGATA
GATTTATGTATTATAACCGAATTGTCAATAGAAATATGGA
AGGCCAGAAAACAGTGAATAACCTCATTAACTGCTGAATG
ATGGAATTCTATGCTCAACAACAACAAAATTCTTCAAAAG
TGAAATTGAAAGAAATAATTTTCAAAAATTTATTTCAAAA
ATTTCAAAAATTTAAAAATAAATTTAACACCAATTAGTCA
TTATAATAAAAATAATTTAAGAAATTCTTCAAGATAAAAT
ATGATTCTGAATGTAAAATTAGATGAAAGGAAAGGTGAAC
ATATAGATGTTTAAATATGTATACAGATCTAAATATTGAC
TATGTAAAACAAATTTTAGCTCTTGAAATTTAATATACTG
ATTAAATATAATATTCGTGAAAACAATAAGCCATTTTTAA
TCTTTCTACTTTTTGAACCTTTGAAACTGGACATACTAAT
AACCCATATTTTAATGTCTTTCTTTGCAAACTGTAACATA
TGCCTCATTTCTCATTTAGCTTTGATTTAATGATTATGCT
CATCTTTGTGAATCATTTTTTTTTCCTGCCTCTTTGGATG
CCTCATAATGTTTGATTGAATATCAGACATTGAGTGTTAC
TCCTTTTCAGGTTCTGGATATTTCTATATTTCTACAAATA
ATTCTTGACCTTCTTCTAATGTACAGTTAAGTTATCTGGA
AGTCATTTTATTCTACTTGATATTGCTCTTATGATTTGTT
ACGTGGGTGTATAGCAATTCTGAGTATTCCCTCCTACTCA
GGAAAGACGTTATAGTTCTCTCTCCAGTTGCACATGAATT
ATGAATTTTTATAAGGTAACTGATGAGAATAGGCCCTGTT
CACAGCACACATTATCTGTGTAATAGAGCTACTGTCTGCT
ATAATATGTGGTTTTTCAATCTTAATACTACAGACATTCT
GATTTGGATAATTCTCTATTGTGGGGAGAGTGGCAGTCCT
GTACATTGCAGGATATTTAGCAGTATCACTGTCCCCCACA
CACTAGATACTATTTTTGACTCCAGTAGTGTGAGTTAAAA
ATGTTTTCAGACATTGCAAAAGTTACCTGGTGGGGGTGGG
AGAGAGTAGTGGTGAATATCCCCTGGTTGAGAATCCAGTA
TTCAAATTCTCCCCATCTCCCAGCCATGCATAGTTTCCTT
ACATGCATATATTGAATACGATTCTGCTGAATTCTTGAAG
GATCACCTCTGCAAATTTTTACGGTTTTTTTCCTCGGTGT
AACCCTTCCCTATCAGAATCAGAAAATTTTATTTTCAGCT
CTAGTTGCCTTGCACTCCTCTAAATCTCAGCTCTATCTCT
TCATCTTAAAGAGCCTATTGGACTCTCTCAGTTTCCTTTC
CCTATCCTGCAGCCAAATAAACAAAGAAAATTGTAAGATT
CATGTCCCCCAACCAAATTTCTCAGGTAATACTGTCCTTT
TTTGCCCAATGATTAAGGTCTCAAAAAAGGATTATATCAG
GATTTGGCTTGATTGTTCTTGTTGCTTACAGGTAGGAAGG
CAACCATTACTCCATAGTGATTAGCAGAGGATGTTTCACA
ACAAGTGGGAGAAAATACATAACATTAAAGAGTTCAGGGA
TCTATGTATGATTTGGAAATTGTAATTCTCAGGAGGGTCT
GCAAAATCATACATGCATGCTATTGTCTCAGGAGTAACTG
TAGGAAGCCGAGCAATGGTCACCCAAAGACATCAGGTTCT
GTCTCTGAACCTATTCCTTACAAGGAAAAAGGATCTTTAC
ATAAGTGGTTAAGCATCTTGACATACAGTGATTATCTGGA
GTCACTGGAGTGGGCCCTGAATCCAATTAGAAGTGCCTCT
ATAAGAGGAAGACAGAGGGAGATTTTATGCACAAAGCAAG
AGGAGGCGATGTGTTCACAGAGGCAGAGATTGCAGTGATG
CAGCCACATATAAATAAACATCAACAGTCGCCAGAAGCTG
GCAGAGGCAAGAAATAAATTCTTTAACAGGTCTTCAAGGA
TTAAGGTCCTGTTGGCACCTTGGTTTTGACTCATGTGAAA
CTGTTCTGGCCTCCAGAGCTGTGAGAATAAATTTCTGTTG
TTTTTAAGCCATGACATTTATGATAATTTTTTACAGCACC
CACAGAAAACAAATAAAGAAACAAACAAACAATAATAAAA
GTGTGGGTAACTAACAAACAAACAAACAATTGGCTGAAAA
GAGGAAAAGAAAGGAGAAACAAATGTAAACCAAATAGTAA
GATCAAGGATTGAAACCCAAATATATAAGCAGCCTGTTTT
GGGGGCAAAACATGCATTATCACAATTTTGCCCCATGTTT
ACTACTGGCAAGCCCCAGAAGAAAGCTACCATGGAATGTC
AACATTTATTTTGTGGTTTATTTTACTTTTCAATGTTGTC
ACCACTGATCTTGGTTACCTTAGTAACTCTCTAATAATTA
CTGATTTTACAGTCATATATATGTATACATGCATATTTAC
ACACACACATAGTTATGTATATTCACCTGGGTGTATATTG
GTGCTGTTAACACATTTTCAGCATAAGCAGTCAGTTTTAA
AACTATGCATATTATTATTAAATAAAATATATCTGAAATA
AAAATATTCAAATGAAAGTCAGATCATTGTGTATTTTCTA
AAGTTAATTATCTAGATAAATATATAGAATGATCATTAGT
ATACAAATATAATTTACCAAGATTAAGTCCTTCTCTTACT
CAAGAGAATAACTCACACTAGCCCTGTTATTTTTTTAAAG
TTATTTTACATAGGAATAGCTTGAGTTAATGGAGACAAAT
AAAATGATTCAACAAGTCAGATAATGAACCTTTAGGCATA
CACAAAAATCAGAGTGTGGCAAGTTTCAAGATCATTTGTA
GACTTTATCCTTTGTTAAACAGAAACTTATGAATTTGAGA
TATGTTCTAAGCCAAAGGTAATACGAGTTGTCAATAAATG
TAATTAACAATATAATTAATAATAATCAACTAGATTATAA
TAAAGACATATTGATATTAAGATACATAAAATATTTATAC
TTATATTATCCTAATATAAATATCAGTCATATATTTATTA
AAAGTCTGTTAATTTTATGGCCTTTTAATATTCAGAAACA
ATCCACTGATAAAGTTATTTAAATCTCGATTTCACACTTT
CAAGACCTACCTTTCAGAATATTATTGAAGACACAGTGAG
ACAGAGAGCTTGTTTATTTTATTAGCTGTAGTATGTGAAA
ATACAGAAATGATTGTCACCGTATTTGAGAAAGACATTTA
AGTTGTAGGAAAATAGGGATTGAGGTTTGAAAATTAATCT
GATTAAAAAATAATAAACCCCGAATCAATGTAATTATGTC
CTTTAAAAATGTTGTACGTAGTGTTCCAGATAGATTTATC
CACTTTTCCCCATATGTTTTCTGATATTTTATTTGTAGCT
TTATAATAAACTTATTCTTTAATATTGGATTTTCATTTAT
TTATGTTTATTTTCCCAAACGGTTAATTGTTCAAGTCTAC
GGACTATATGACTTTAAAACATTTCTGTTCTAAAAACTGA
AATATTCTTTAACATGAAATCATAACTGTCAGACAAGTAA
CTTTTCTTTATTAACTTGAAATAATTTCTGCAGGATGGTT
CATCATTTCATTAGAAAACTTTAACATTCATTTTTTCATG
CTATAAACATGGTATGTCATTCATCTTTTCTCACTTCTAT
TGCAAAACAAAAAAATTGCATTTTTATCTGTTGTGTTTGT
TTCCTCATTGAATGAGAACAAAATATATGTATTTAAATAT
TTTTCTAAGATTCTGAAATTCCATCCTAGCATAAATACTA
AAATATTATGTCATATAATAAAACATCCAGTTTTCAAAGT
CTTATGTGGATGTTTTTTCTACTCTTGCTCTCAAGCAACA
TGGATGAATGAAAAGAAAATCCTCAAGAATGTCAAATGAT
AACTTTGTCTCTTAAAGGCTTTCTCCAAATATAATCACAC
ACTGAGCAACCCTATCAACAAAAAAAATTTACATCATTTT
CAGATTCAAACTGGGACAAGTGGCAAGGGTATTACACAAT
TTTCCCCATTTATATATAAAATAAGTTATACTTATGATTA
TTCACAATTCAATTTTTTTTACTAATAAAGTCAATGAAAA
TTGGTGTTAAGAATTCCTTTTAGTGATAAAAGAAATGTGA
AGCACTTTCTTGATTCTAAAATGTTCAGATATGTAAGCAT
ACATTTTCTTCATGTAAAGAAAACAATTACTTTTGTAGCT
GGTGAAACATGATACATGATGAGTGGTGTTTTCAATATTG
CAGTAGAATAATAGAAATAACAGATGTTAAAAAAAAAAGA
AAAGAAAAAAAAGACACAGGGCTAATGATGTAAAAATTCC
AAGAATCATTCATGAGATAAATACAGCTCAATATGCCTAT
GTTGTAGCTTGGCAGTGAGTTCAGAGCTTCCGTTTTTCAT
TTAAAAATGCATTACACTGAGGATTTCTTTCAGCTCTATG
AAAACTTCAACATGTTTCTAAAAATGAAGAAAAAATATCC
AGTTCCATTCACTTGATATTTGGGTTTTTATTTATTTTAT
TTTTTTACTTCTCTCTCCTCTCTTACATTATGTACAATTC
AAATTGTGCTTTTAAAAATCGATTATATTCTCAAGAAAAT
AATCTGTATTCTAATTTCTAGGTTTCAGTGAGTAATTATC
CTAAGGCATCATTACTATCTTAAAAAATTCAAGTTAATTA
CAGAGCTATTCTCTTACTTTTACAACTCTTACTTTTACAA
TTCTCTAAATATATTTAATGTCATTATGTGAGAGGCACTA
TCATAATGTTAATCTCTTTAAATATCAGTGCTTTCACCTC
TTTGGCATAACTTGTGAAATGCCATTTAAAAATGTGTACT
ATGCATTATTTATACTAGTTTGCATATATTTCAGACTGTA
CTTAAGTGTATTAAATGTTCAATGACTAGATATGGTAGCA
AGCTACAAATGAGAACGACATGGTTAATTCAAATTTTGTA
GGACTGTTAAAACTATACAAGAAAAATACATATATATACA
TACATGTTCAAAATTGTGATATTTCTGTTTTCAGATTATT
TAAATATTTATCACTATTTTGATATCTATAGGCATTCACC
TGAAAAGAATATATATATATATATATATATATCCCAAAAG
TGATTGTTTGAATTACTTAATATTTTAGTTTTCTCAGCCA
GGAATTAAAACTACCTTTGCTTGAGACTTATGCAAAAGGA
CTCATGATTAGTTATGACACTAATATTAAGAATGATAAGG
AGCTTAATATTAAGATGACAGCCTAAGTACACTTATTTTT
TTTTTTTTTTTTTTTTTTTTGAGACGGAGTCTCGCTCTGT
CACCCGGGCTGGAGTGCAGTGGCTTGTTCTCAGCTCACTG
CAAGCTCCGCCGCCCGGGTTTACGCCATTCTCCTGCCTCA
GTCTCCCGAGTAGCTGGGACTACAGGCGCCCGCCACCTCG
CCCAGCTAGTTTTTGTTTTTTTATTTTTTAGTTGAGACGG
GGTTTCACCGTGTTAGCCAGGATGGTCTCGATCTCCTGAC
CTCGTGATCCGCCCGTCTCGGCCTCCCAAAGTGCTGGGAT
TACAGGCTTGAGCCACCGCAGTATTTTTCAAATCTCTTAC
GGGAAGACCACTATTATTTTTCCTTTTTTAGTAAAAATTT
TGACATTTTTAAACATAACTAATTATTTATATTTGTTTAG
TGTATCAAATATAGATGGTACCAATTAGTCCTAAAAATTC
AAAAGTCTATGAGGTAGAAATTTAGGGGTATAGTAGTATC
CCAGTTTCACATATAAAAAAATGAGAATTTGAAATTGTGA
CTTGGGCAAGGTCAGACCACTGTTTACTGATGTATTTTAC
TCAGGGTTCTCTAGAGAGACAGAACTAATAGGATACATAT
GTGTGTGTGTGTGTGGGTGTGTGTGTGTGTGTGTGTATAT
ACAGAAGAGTTTATTAAGTATTAGTGCACATGAACACAAG
GTGCCACAATAGGCCATCTATAAGCTCAGGAGCAAGAAAA
GCCAGTCCAAGTCCCAAAACTGAAGAACTTAGAGTCTATT
GTTCCAGGGCAGGAAGCATCAAGTATGGGAGAAATACGTA
GGACAGGAAGCTAGGCCAGTCTAGTCTTTTTACTTTTTTT
TCTTTCTCCTTTATATTCTAGCCTCCTTGGTAGCTGATTA
GATGGTGCCCACCCAGATTAAGGCTGGGTCTGCATTTCCC
AGCCTACTGATTATATGTTAATCTCCTTTGGCAACACCCT
CACAGATATACCCAGGATCAATACTTTGCATGCTTCAATC
CAATCAAGTTGACACTCAGTATTAACCAATATAAGTTCAC
CCATTGTAAGTTGAACCATACACATCTCCTGAGATTATAA
ATAATCTTCAAATAAATACAATAATGTGGTAATAGTGATA
CCTGACATAATACAACCATCCTTCGTGCAACTGGAAATGC
ACCAATCCCCAATCCAAATACTATTGCATAAAGTTAACAA
TACTGAAATGCTGACAGGAAGTCAATAAATCTTATGTCCC
ATGATAAAGGAAAAAGGAAATAAAATGAAGACATTTTCTT
AGTACAAGTGTATACATGCACAAACATGTTTTTAACAAAA
GGAGGAAATACTCATGACAATTACAGTCCTCGTTTCTGCA
GGTGACCACATGGTCAAAACCGGTATTGATGACTACTTTC
TTCTTTCTACTACACATTCGGTGTTCTCTTTGCCTTCAGC
AAGTACCTCAGCAGGTCGTGTTTTTGTTTTGTTTTGTTTT
TCTTGGTGCAGTGATCCAAACCTTCATTTCTGAAGGGAGG
GTCTGGGTCATTTGTAGTACTGCTTGGATTGGGCTGTTGT
GGTTTCCCATTAACCTTAATCACAGGGCATGGTAATACTA
AAGAGATGCCCTAATGGATCTCATGTATACCATGCATACC
ATTCCTTACTTCCATTGTGGAGCAGTAGATCGATTTCATC
TTGATAGTCTGTACTTATCACCCCAACCAATACTGTAACT
CCCTTCTTAGCCTGTTGACTTTAATGTAGGAGGACCCGAA
AGTATCCAGGTGGCAGTCTTTACTTTCAGTTTAATGGAAT
TATAGCTGTGTCTCCTGGTGGGCAGCATTCCTTTCTCTGG
AACTAAGGCCTCTAGGCCAGCAGAATGGAATGTCGTGGGA
ACAGGAAGCAAAAATTTTGGTAGTGGATCACTAGGTGGGA
TGGTGAGTTGTGCCACTTCCACTTCCACCCCTTGATTCCT
GGATCCGTGAATCCGGGCTATGGGAGAAAGAGTACCATAT
ATTGGATGCTGATTCAGAGCATACACGGCCTTCTGGAGAA
CTTTGCCCCAGTGCTGCAAAGTATTGACACCTAGTTGGCA
TTGTAATTGTGACTTCATTAAGCCCTTCCACCATTCTATT
AATCCAGCTGCCTCAGGATGATGGAGAACATGGTAAGACC
AGTGAATTCCCTGAGCATGAGCATGAACCCACTGCTGCAC
TTCTTTAGCCGCAAAGTGAGTGCCTCGGTCAGCATCAATG
CTGTGTGGAATACCGTGATGGTGGAAAGGCAATTCGTGAG
TCCATGGATGGTAGTCTTGGCAGAAGCATTGCATGCAGAA
TAGGCAAACCCACAACCAGAGCATGTGTCTATTCCAGTGA
GTACAAACCTCTGCCCTTTTCTTGGTGGAAGAGGTCCCAT
ATAATCAACCCGCCAACAGGTGGTTGGCTGATCATTCCAA
GGAATGGTGCCATATTGAGGGCTAAGTGTTGGCCTCTGCT
GCTGGTAAATTGGGTATTCAGCAGTGGTCATAGCGAAGTC
AGCCTTGGTGAATGGAAGTCCATGTTGCTAAGCCCATGCA
TAACCTTCATCCCTGCCACCAGGCCACTTTGACCGTGGGC
CCATTGGACAATGATAGGGGTAGCAGGGGATAGGGGCTGA
GTATTGTCAATAGAATCAGTCATACTATCCACTTGATTCT
TAAAATCTTTTTCTGCTGAGGTCACTTGTTGGTGAGCACA
CACATGAGATACAAATATCCTCACAGTTTTGACCACTCAG
AGAGGTTCATCCACATACCTCTTCTGCAAAATTCTTTGCT
ACCAATTTTCCAATCATGTTTCTTCCAAGTCCCTGACCAT
CCAGCAGCCAAACCATTGGCTACAGCCCATGAATCAGTAT
ATAATTGCCCATCTGGCCATTTCTCCTTCTATGCGAAGTG
TACACTCAGGTGCACTGATTGAGTTTCTGCCCACTGGGTA
GCTGTCCCTTTACCACTGTATTTCAGGGATGTCCAAGAAA
GGAGCTGCAATGCTGCAGCTGTCCACTTTTGTGTGGTGCC
TGCATATCATGCAGAACCATCTGGGAAACAGGCCCTAGTC
TTCTCTTCTTCTGTCCACTTATCATAGGGAATTCCCCATG
AGGCCATCTGTACAGGCTGGGGAAGAGAAGGTAGGGTGGC
AGGAGTGGAGGCCATGGGCATTTGAGCCACTTCCTCATGT
AGCTTACTTGTGCCTTCAGGACCTGCTCAAGCCAGATCAC
CTTTATATCACTCCCATTTGATGACGGAATGCTGATGTGC
ATGACCCATTTTATGGCTACATGGATCAGAAAGCACCCAG
TTCATGATAGGAAGTTCAGGCTGCATGGTGGCTTGATGTC
CCAAAGTCAAATGTTCAGCTTCCACCAAAGTCTAGTAGCA
GGCCAAGACCTATCTCTCAAAAGGAAAGTAGTTATCCGAA
GTAGATGGTGGGACTTTGTTCCAAAATCCTAGAGACCTCC
ACTGTGTTTCACCTATGGGGCCTGACAAAGGCTCCAAATG
GCATTCATATCTGTGAGTGACACCTCAAGCACTATTGGAT
CTGCTGCGTCACATGGTTTAAGTGGCAGAGCAGCTTGCAC
AGCAGTCTGGACTGTTGCAGAGCCTTCTGCTGTTTTGGAC
ATCACTCAAAACTGGCAGCCCTTCAGGTCACTCAATAAAT
GGGCTGAAGTAACACACCAAAATGAGGAATGTGTTGCCTC
TAAAATCCAAACAGGTCTACTAGGCATTTGGCCTCATTCT
TCATTGTGGGAGAGGCCAAATGCAGCAACTTACCCATCAC
CTTAGAAGGAATGTCTCGACAAACCCCACACCACTGGACC
CCTGAAAATTTTACTGAGGTAGAAGTTCCCTAAATTTTAG
TCATATTTATTTCCAATCCTCTGGCTCACAAATTTCTCAT
GAATAGGTCCACTGTGCTTGCTACTTCTTGTTCAGTGGAT
CCAATCAGCATAATGTCATCAATGTAATTGACCTGAGTGA
TATTTCGCAGAGGCAAAAGCAATCCAGGTCTCTCCAATTA
AGACTATGACACCAATCAGAGAGTTGATAAACCCATGAGG
TAGGACAGTAGAGGTTTATTGCTGGCCTTGCCATCTGAAG
GTAAATTGCTTCTGGTAGGTCTTATGGACAGGAGTGGAAA
AAAAGGCATTTTCCAAGTCAATAGCTGCATACTAGGTACC
ATGAGGTGTGTTAATTTCCTCAAGTAATGAAACCACATCT
GGTACAGCAGCTGCAATAGAAGTAGCCACGTGGTTAAGCT
TACAATAATGCACTGTCATTTTCCAAGATTCATCAGTCTT
CGCACAGACCAAATGGGAGAGTTGAATGAGGACGTGGTGG
TAATCATCACCTCTACATCTCTCAAGTCCTTGATAGTGGC
ACTAATCTCTGCAATCCCTTTGGGGATGTAATATTGTTTT
TGATTTTTATTTTTTAGTCAGAGGCAGCTCTGGTGGCTTC
CGTTTGGCCTTTCCCACCATAATAGCCCTCACCCTACCAG
TCAGGGAGCCAATGTGGGGGTTCTGCCAGCTGCCGAGTAT
GTCTATGTCAATTGTGCATTCTTGCACTGAGGAAATGACT
GCAGGATGGCTCCGGGGACCCACTGAACCCACTGTAAGTC
ATACCTGAGCTATAACTTCATTAATTACCTGACCTCCATA
AGCCCCTACTTTACCTGGAGAAACACAATTACATTTTGAG
TCCCCTGGAATCAAAGTCAGTTCAAAGCCAGTGTCCAGTC
ATCCCCAAATATCTGATCATTTTTATTTTCCCACTGCACA
ATTAATCTGGTAAAAGGCCAGAGGTCTCCTTGAGGAAGGA
TGGGAGAAAAATTAACAGCATAAATTGTTGGTAATGTAGT
GGGATCCTTCCTCCAGGGACTTGGCCTCCCCTTCATTCAA
CGGGTTCTGGGTCTGTAAATTGGCTCAAGCCTGGATATTG
ATTGAGGGACCATGATTTTCTGTTTTCATAACTCAAATTA
GTCTTTTGTCCATACAACCCATAAGTTTTCTGCTTATATA
AATCAGGCAAGAATGCAGTGGGCTTCCTACCAATTTCACT
TCTAGGAACACAGTGATTAATTAGCCAGTGCTAGAGCTCT
ACATGAGTCAGACTATTCTGACTGCTGCTTTGCTTCTGCT
GTCCATTATGGTAGATATGCCTACCTTGTCTTTGATGGTT
GAGTGTCAGCACTTGGCCCCTGCCACCTCGGGACACAATT
ATTCTTATTTTATTTAAATTTTGTAATTGAGTGACTGCGG
TTCCTACTGTTAGATCTGACATACCGAGAAGAGCAACTAC
AGGACTCTTCAAAGATGCAGGTGCTTCCCTCACAAATCTG
TTTTTCAAGACATTGGTCAAGGGTATTATGTATAGGATCA
CTAAACTCCTTGCCTTTTGTGAATGAATTTATTTTGCATA
ACTCTCTAAACAGTTCACACCAAAAACTAACAGTGTTCTC
CATACTACTAAAAGTAGCATCCTTAGCATTTTGGGGACTA
ACTGTATTAAGCCGCCAATTCCGGAAACCCCAAAACCAAC
GAAAGAACTCCATCCTTAATATTCTGTTCCTCTAGAACCA
TTCCTGGTATGAAAATCTGTATTAGGTTAGTGTTCTCTAG
AGAGACAGGACTAATAGTATTCTCTAGAGAGACAGGACAC
ACACACACACACACACACACACACACACATATATATTTAT
TTATTTATAGTGTGAGTTAATTATTTATTAAGTGTTAACT
TGCAGAATCACAAGGTCCCACAGTAGGCCATCTGCCAGCT
GAGGAGCAAGGAGAGCCAGTATGAGTCCCAAACTGAAGAA
GTCGGAGTCCTATATTTGAGGGCAGGAAGGAGCCAGCACA
GGAGAAAGATGTAGGATTGTAGGCTAGGCCAGTCTAGTCT
TTGACGTTTTTCTGCCTGCTTTATATTCTAGCTGCACTGG
CAGCTTAATAGATGTTGCCTACCCAGATTAAGAGTGGGTC
TGCGTTTTCAGCCCACTGATTCAAATGTTAATCTCTTTTG
GTAACACCCTCACAGACACAGCCAGGATCAATACTTTACA
TCCTTCAAGCCAATCAAATTGACACTCAATTTTAACCCTC
ACAACTGATAAACTTTGGAATTCAAAATAAGATCAGCTTT
AATCAAAAAATTTGAGCCTTTCATTTTGTTAATTTTCATT
AAAAGAGAATGTAAAATTTTGGTAAGCAAGTGTGAAATAA
ACAAAATGAAATAGAGAGAATAAGATAATGGATACTTGAA
TTGATGTATATGATTTGTAACATTGGTCAATGTTTTCTAA
ATTATATTTTTATATTTGATGATTTTAATAAGATAAAAAA
GATTTATTATTTTGAATTAACTTTTTTTTTTTTTTTTTTG
AGACGGAGTCTCGCTCTGTCGCCCAGGCTGGAGCGCAGTG
GCTGGATCTCAGCTCACTGCAAGCTCTGTCTCCTGGATTT
ACGCCATTCTCCTGCCTCAGGCTCCCGAGTAGCTGGGACT
ACAGGTGCCTGCCACCTCACCCGGCTAGTTTTTTGTATTT
TTTAGTAGAGACGGGGTTTCACCGTGTTAGCCAGGATGGT
CTCGATCTCCTGACCTCGTGATCTGCCCGTCTCGGCCTCC
CAAAGTGCTGGGATTACAGGCTTGAGCCACCGCACCCGGC
CTGAATTAACTTTTAATATACCTTATTGTGAAATAATATA
AGACTTCAAGAAAATTATAGTGGAAGATGATAGGCAAAAA
TAAATAAAAGCATAATGTTGAATGCAAGCAGCTATATGTA
AGATAAACAAAGTGGACAAGTGGACAGCTGGCAGTGCTAT
TTTATAAAATGTCATCATTTAATATTTGAGTATTTGACCA
GAGACCCTAATGAAGTGAGGAGACATGCCTTGAAGAATTT
GGAGATGAGCTATCTAGGGACCAGAACTAACCCTTTGTCA
GAAGGGGTGGATATTTGTGGTGTGGTCAAGAAACTACAAA
GCAGGGTGTAAAATGATGCCAATCAAGCAGAGGGAGACAG
GTAGAAGATGACATCAGAGTGGTAGTTGAAAATAGTATTT
AGGATTCTGAAGAACATTATTAGTATGGAGACTAGGGACC
CCCTTTTTTTTGGAATTATATAAGCAGGCTTTGGAAGAAT
TTGAATCAGGAGTGACAGGATCTGTCCTATTTCAATAAGA
TCATTTTGGCTACTGTGTGAACAATCTCTTTGGAGCAAAT
GTAAAAGCAGAGAAATCATTCCCACTTAAAGGGCATAAAG
TAATCCAAATAAGAGATGAGACTGGTTTAGGATGAAATGG
TGTTAAGTATTTAGATTTTGCATATATCAAAGATACAGAT
GCCTGTAATTGCAAATACCTTGGTTATTTAGATATTTAGA
AGAAAGAGACGGTTAAAGAAGTACTCCAAGATTTAGAGCT
AAGCAAATGAAGACATAAATATAGTGCAAATTTTCAAATA
CTGAAAAAAAAGAAAACCTTTTTGTTCCCGTAGGATTATA
CTTGATTACTACATTCATTCAAATGTGCAATTTTCTCTGG
AATAAAATTATTTCAGTAAGTGAACTTACAATTGTGTGAG
TTGAACTTCTATTTAGATATAAGATGCACACATTGTAGAC
CTCCTTTATTAATTAACAAGCAGTTACGTGAAATTTTTTA
ATCTTGTAAAATTTTCCTTTGGATAAAATGCTTAAAATCT
GAAGTTTGGGGAAGTTCAGTTAATCAGAAGAGTAAGTGAA
GTGCAGTTTTAGTGTGATCATCATGGTAAAAGGAGATATC
TGAAAAAGGCTTAAGCAGCTAAAATCCTTCCTTTAAACAG
ATTTGAAATATAGTATACATTTTTCACCTATAGTAAGACT
TATAAAAATAAGTTTAAATTTGAATAAACTTGCTGGCACA
CTTGTAGTTATAGAACTACCAATTATAAGACACTCAAGCA
TCTTATTTTCAAGTACATTTACCAATACTGCACATTCCTA
GAGAAAGACATTTTGACCTGAGAAACCATCTGTTAATAGG
GTTTCATTTTTTATTTTTATTTTTTAAAACGAGGTAAATT
GAAAAGTAAAATTGTATATATTTACAATGCACAACATGCT
GCTTTAATATATGTATCCATTGTTGAATGATAAAATCAAA
CTAATTAACATATCTATCACTTAACATATTGACTGTGATG
TGAACATTTGAAATCTACTCTCAGCAATTTGCAACTATAC
AATACATAGTCATATACTAGCTATAGTCACCCTGCTGTAC
AATTGTCTCCAGAACTTATTCTTTCTATCTAACTAAAACT
TTGTATCCTTCAGCCAACATATCTCCATCATCTCCCAATC
CCTGGTAACCATCATTCCAGTCTCTGCTTCTATGAGTTAG
ACTTTTTACATTTAATATATAAATATGCAGCATTTATCTT
CCTGTGTCTGATACTTTTCACTTAACATAATCTACTCCAG
GTTCATCCACGTTGTCATAAATGACAAAATTCCCTGCTTT
TATAAGACTGAATAATATTCCATTGTGTATATATACCGCT
TTCTCCATTGATAGACACTTAGGATTGATTTTATCTCTTG
GCTATTGTTATTGTGTATAATGTTACAATAAACATCCAAG
TGTAGAAATATCTGCAAAATATTGATTTCTATTCATTTTA
ATATAAACCTAGAAGTGGAATTGCTAGATAGTATGGTAGT
TGTATTTTTAATCTTTTGAGGAGCTACTCTTCTGTTTTCC
ATACTGACTGTACCAATTTACATTCCCACCAACAATATAA
AAGAATTCCGTCTTCTCCAGATCTTCAGCAGTATCTGTTA
TTTTTCTCTTTTATAATAGCTCTCCTAACAAGTGTGAAGC
AATATCTTCTTATGATTTTTACCTTGCATTTTCTAATGAT
TACTGATGTTGAGCATTTTTTTTTTAAATATACATGTTGG
CAATTCATATGTCTTCTTTGGAGATATGTCTACTCAATTC
TTTTCCCCTTTTTAATCAAGTGATTTATTTTCTTTCTACT
GAATTGTTCACATTTGTTATGTATTTTGGATAATAACTCC
CTTATTCAATATTGGAAAATTGGAAAAGTTAAAAATTCCC
TTATTCAATATTGGAAATGTTTTCTCCCATTGCTTCAGTT
GCCTTTTACTCTACTGACTGTTTCTTTTGCTGGGCAGAAG
CATCTTAGTTTGATGTAATACTACTTGTATATTTTGATTT
TGTTGCCTGTACTTTTGGGTTATATCCAAGGAAATCTTGG
TAAAGACCAATGTCGGCCGGGCGCGGTGGCTCAAGCCTGT
AATCCCAGCACTTTGGGAAGCCGAGACGGGTGGATCACAA
GGTCAGGAGATCGAGACCATCCTGGCTAACACGGGAAACC
CCGTCTCTACTAAAAAATACAAAAAATTAGCCGGGCGAGA
TGGCGGGCGCCTGTAGTCCCAGCAACTCGGGAGGCTGAAG
CAGGAGAATGGCGTAAACCCGGGAGGCGGAGTTTGCAGTG
AGTCGAGATCACGCCACTGCACTCCAGCCTGGGTGACAGA
GCGAGACTCCTTCTCAAAAGACCAATGTCAAGCTTTTTCT
TTGTTTTCTTTTTTCTTTTCTTTTCTTTTCTTTTTTTTTT
TTTTATTTAATAATTTTAGAGTTCAGGTCTTATGTTTAAA
TCTTGAATCCATTTTGAGTTGATTTTTGCATACGGTATGA
AGTAAGGGTCCACTTTCATTCTTTTGCATGTAGATATCCA
ATTTTGCCAAAACCATTTATTGAAAACACTCTTTTTCCCA
TTGTGTGTTCTTGTCATCTTTGTCAAATATCAGTTAACCA
TAAATTTGTGGGCTTATTCCCGGGCTTTCTATTTTGTTTA
ATTTACCTATGTCTGTTTTTGTGCAGCACCAGGCTCTTGA
TTAGTACAAATTTATAGTAGATTTAAGATTAGGTGGAATT
ATGCCTTCAATTTTGTTCCTTTATGCAAAGATGCAACATT
GTTTCTGATTACAGGTGACAAGATTTTTCATGTAGAAAAC
TTTAGACCCTAACAATGAACTGTTAGAATAAGTGAATTCA
GTAAAGCTTTTTCATATAAAATCAATAAACAGAAATAAGA
AAATAAGTAGCATTTTTTTATACCAAAAACAAACTGTCCC
CAAAAATCAAGAAAAAAACCTCATACCATAGCTACAAAAA
TAATAAAAAAATACTTAGGAATAAACTTAACCAATGAGGT
GAATGGCCTATATACTGAAAATTGTAAAATATTGATGAAA
AGAAATTGAAGTTGATAAAAAATAAATGGAAAGATACACT
GTGTTCATGGACTGGAAGAATTAATATTGCTAAAATGTTT
ATACTACTCAAGCAATCTACAAAATTCCAGTGTTAATTTT
CATAGAAGTAGATGAATACCTTCAAAAATCTGTGTAGAAC
CAGTGAAGACCCTGAATAGCCAATAGAGACTTGGGGGAAA
AAAAGCTATTAAAAGTGTATTTCCTTATTTGCTTTAATCT
AGTGTAAAAGAAAAGAACAATTAAAATTGTATTGTTGCAT
ATACTATTATTGATGCAGTTTGAATATTGAAATTATTGCA
CTCTTTGAAAGTATACAATTAAAATTTTGAAAAATTACTG
GGCCCACACAAAACAACAACATATTGCAGCCCATGGAAGT
TACTGTAAAGAAATTTTACATTTCTGTCATCTCAAGTCAA
TGCCAGATTGTTTCTGAGCGTAAGGGAGAGCAAGTTGGGA
CATTTATTGGTCATTTAATGTATATTTTAGCTCAATTTAT
GTATATTTTAAACTTTTGTTTTTAGTAAATTCTATAATAT
TTTTAAAAATTTGGCATGTAGTCTAGTTTTTGTATCCTAC
TTTCTTAGTTTTTAAATTGTTTTTTACCTTTTGCTTACTG
CAAATCTAAATTAAATTTTAGCTTCATTCTATTTTTCATT
TGGTTTTAGTCATTTACTTCGAATATTTTAATTTGTTTTT
ATCATTCTCTTACAAGCTATATGTTTATGTGGAAGTTCTG
TACAATCAATAAAAAATATATTTTTCCATCTTGTTAACTT
TCTAAGTAAAGTTTCTATTTCCTATTTATTGAGTTTAAAT
CTGTTAGAAGTACTAATCCAGTGCACCAATACATTAAATG
TGGCCTTTCCCCTAAGATAGTGGCAAGTCTGTTGGTGTAT
TTCAACAGCTCATTTCTAAAGTTAGAACTGTTTTACCTTT
ACCTACTTTCTTATGAACTACATCTGCTGATGAACTGAAA
GCAGAAATTGAAGCTATCTCATTCCAAACTAGACAGAAAC
AATGACAGAAAAAAAGAAGAAAGACGGAAAAAGAAAGGAA
GAAAGAAAGAAAGAAAGAAAGAAAGAAAGAAAAGAAGAAG
AAAGAAAGGAAGGAAGGAAGGAAGGAAAGAAAAGAAAGAA
AGAGAAAGAAAGGAAGAAAGAAAGAAAGGAAGAAAGAAAG
AAAGAAAGAAAGAAAGAAAGAAAGAAAGAAAGAAAGAAAG
ACCTGCTACCCGCTCTGTGACCTCATATCCTGTTATTTAT
TTCTCATCCTCTCCATTGCAGGCACACTGTCCTCCATGCT
GCTTCTACAAAATGCCTTGGACATTTCCACCTCTGGGCAC
CTGTACTCACTTTTTTTAAAAAAAATATTCTTTATCCTCC
TATGCACATGCTTGTCTATCCCATTCTCTTCAGATTTCTA
CTCAAAGTTATTTCTCAAAGATATTTCACTTGGTCAGTCT
TTGGAAATTTATCAGCACATAAATTCTTATTTATTTCCTT
AATTTCTTCTACTTTCACAAGGTTTTATTTTATTTTTAGC
CCTGGTTCTAGCTTCTAGAACATTGTTGCACATAGTAAGC
ACTCAATATATATTCATGAGTGAGTCAATAAATGAGTGAA
ATTATCTCTATGCAAGTAACTTAATCTAGAAAGCCCCAGA
CATCCTCATCATAATTAGTAATTTGGCATGTTAGCTCCCA
AAAGATGGACTCTTATACACAATAATATGGTCATGTAGTG
ACTTCACATTCATGAAATAATAAACTGGAAAGGTAAATGC
TTTAATTTTCTGTATGAAATTAGCTCTCTGGAAATCAATT
CTCAAATCCTATACTTCAGTGGAATAGTAAAAATGGGGTC
ATTAAATAAAGTGGATTTGTTTTGTGTCCCTAAAACTGGA
TTTGAAAACAAAATAAATTTTACTTAAGAAAAACATTTAT
GTTTGTTACTTTTTAGCTTATGATAAATTATAGACAAACA
TGTAAAGTATTGCACTATATGACAAATTTTTAACGTTGTA
TTTTCAATTTGTACACTATGCTTTGACTCATGTATTTAGT
TTGTATTCATCAAATAAATTTCTTTTGAAAATATATTATT
GAAACATAACACCAGTATTTATATAACAGGTAAATAATGC
TTTAAGTAAGGGTTTTAAAGAAAACACTGTTATTTTCCTT
TATTTTAAATTAGGATTTTATCTGATGTCACAAGACAGTT
AATATCTGTTTTATTTCCAATGTGAATAATTCTCAGTATT
TCCAGACCAACATTTTGTGGTGGTGATAGGCTGAGAGCAG
ACGTCCTTTCTCTATACTGCCACCTGTTTGGTAGATTATC
ACCAAGGAGTATAACATGTCTATTTAGTTTCAGTTTAATC
ACAGTAAACTTTTGTTAGATCAAGGTACACTGCTTAAGTT
TATTCCCCTGAGTATAGGTAGTTGCTTAGAAATCAATATT
ATATGCTTTGCTTAAAGCTAGTACCTCTGGGTATTTGGGC
TTTGGGTAGTTCAGCACTTAAGTGGATAAAGTTGTGCACT
GGAATCTAAGTTATTCCTCTGCTGTATTGTGGTTGAAAGT
CCCTACTATTATATGCTTCTTATTTTTATTGTGATTAATA
CTTTCCTAAACTGTTACATACTGATACCATTCTAAACTAC
AATAAATGAGTAGAAAATAAAATAAATATATAAAAACTGC
AAGTCTTTTAAAAATATAAGATTCAAAGGACAGGAATTTA
CTCTATTGAATCATAATAACATTTGTAAAATATTTTCTCA
AAGTTTATAATGATTGTATCACAGACAAATTATAAACAAT
TTATTGGCTGGTGTTAGTTACTGAAGATAATTTTAGTAGC
ACTAATTTAGTGACAACTGAACTAGGAATCATCTTTTCCA
CCAAAAGAAGAAAATACTATTTAAAAAATATAGTTAGACA
GTTGATCATATTTGCAATGTTGTAGATATCACATCCTTTC
TTGTCTAACTCACTGAAGACAATTGGCATGGTCTAATGAT
ATGCTAAGCTTTTTGAAGGACCCATGTGGCTAAGACAATG
GTCTGGGATTAGCAATAAGAGTAAAGGAATGTAGCTGTCT
GATTGCAAGCTCATTCACATGTAAGAGTAGTGGGGAAGGG
GAAAACAAAACAAAATATAGCAGCTAGGGAGGTCTTCACC
AAAAATAATATTTTCAAGGGAGATTTGGATTTCAGTTAGA
GGCAGTAGTTGAAAGAAACAGTGAGAAAAGAGGTTAAGGA
TATAGCACATTTTTACCATATTGGCAATGAGTATATTGAA
CTTGAAACAGGGTGCGTGTAGTAGATTAAGAATGTGCAGA
GTTCCCTAGGAAGGGGAGTGATGGGCAGTGAGTGATATCT
TGGTAGTTTTGTATTTCTTGTGGTAGTTGATAGAACAAGG
ATGGAAGTGATGACAGGATGTCTTGACTGTTTCTTAGGCA
GACTGGGGTGTTTGTGACAGAGAGTGTTTGCCTATTTGCA
AGTAGAGCGATACACATAGTGAGTGCTCTTTTCCCCTCTC
CTCAGGAGAAGCCATATGGCAAGGGACACACAGAGTTCAG
TAATCTCATTCTCATTTGAGCTGATGATGTCTAACAGATG
AAAAAAAAATATTCCTTGGATCATCATGAGCTTTGTGTGC
TCTTCACTCCTGCCGATGCACCGAGACAGAAAGGGCAGAC
ATGCCACATACAGTTTCATAGATATAGTATTTCCTATACT
TTTCCTTTTCTATTGATCCTGGATATTAATTTTACTTACT
GGTAATAACATATTAGCAGTTTGAACTCTTTTAAAGCTTT
GGTTGTGTATTTAATAGTGTTGATGCTCACTAACAAAGAA
TCAGCATTTTGCCTAGCACACTTTCACAAAAAGTTAAAAT
TTAAGAAGTATGTCATAGATCTAGAAGAAAATGGTATCAG
GAATCATTATTTACCTAGAGTTTTTGTTTCTCCTCCTTCT
CCTTTTCATCCCCTCCTCTTCCTCTTTATCTTGACCATGT
GCAATACAAAGTTAATTAGAGAATTATATATTTGTTAGAA
CATGACTCTAATGAAAACATCAGTGTTTTGAAGGAAACTA
ATGAAAGAAATCACCACAGAAAACACAAAACACAGACGTT
TTCTGAACAGTGGAGACAGTAATAGAGACCGAAGTTTGGG
TGTAGCACCTGAATACTACCATTCAACACTTGTACTCTAA
ATATTAGAGTCTTCATTTGTAAAAACTGAAAGCACAGACT
CATTATTCCTGATGATAGGCAAATCCAAGAGTTTAAGATG
AGTGTACACTCTCTTTCCTAAATAATCTCAAATATCTTTG
AAAATGAAAGGTTAATTGTATTTTTAATAGTTTACCAATA
AAATTAGTTTTTCCTACTATTCAATCACCAAAAAAAAAAA
CAAACAAACAACAAAAAAACAATGAAATGATCAAAAGAGA
AATGAAAAATATTTATAAAAAATACACTACTTCCCTATCA
TGAAAAGCAATCCAAGTCTCTGGTTTGTGAGTATAAGGGG
AAAAAATGAGATACCACATTATTAAAGATTAATGGTCATT
TGAAGAAAGTGAGAAATATGAAGTACAAATTTAGGCTTAA
CCCAAATGACAATGGCTTGTTCATATATCTAACAATTTAC
AGAAGCAGCCCGGAAAACTCCAGTTGCTTCCTCAGAGTCT
CTAAAGGAGTTAATGCTAATGGAAGGACTACATATTTGGT
TTATTGCATGGTATTTTCAATCCACTTGAATTTCCCTTGA
TACGAGGCTGCATACAGCCGGTAGAATGCTACAATTAATA
TAACTAATAACAAATGTTAAGTAAGTGTTTGCTATGTGCA
AGCATTTTAAATGGATAATCTAATTTAATTTAATCACCAC
ATCTACCCAATTTGATTAGGATTACACAGCTAGTAAGTTG
AAGAGCTGTTATACCATCCCAGGGACTCTTAATCCACAAG
CTGCTTTGCACCAGTGTTTCCCAGGTCAGAATGAGGACAG
TGTGTGTGTCAAGCCAGATAGTATAGATCCTGATGCAAAT
TGTACTCACTTCTCATTTTATAAGTTTGGGGAACTTTATA
AACTTAATTCATTTAAAAGTAGGTTAAATTATTTGAACAT
GGCCTTTTGTGGCATATTTCAGCTACATAAACATGATAAA
GGCATATAATGAAACAAATTCAACATGAATTTGTCTAAGA
TTTGTTCTTGAAATCCTGCTGTGGGCTTGATAGATGAAAA
ATGGTTGAACTAATGTGAAACCTGTAATGGTTTAAATATA
CATCTAAAATTTTCTATAATCATGGGGTCAAGCATAATGC
TCACAATTATATAAAAATACTTTTCATAATTTCAAAATCA
TTGAAGGATCATATACATTGTGACAATCTCAATCAATGTT
AACTTACTGGTGATGTGCTTTTAGCATAACAATGAGAGGC
CCCTGGGGACACAAAGGACACCAATCTGAAGGATTCCTGG
AATAGGCATATCCGTGCTAGGTTTGGCAGGGTGTCCACAG
CGGGTGGTCATTTTCAAAGCCAAATCAAGCAGAAATATGT
TGAGTGTAATCCCTGGGCTGCACATATTCCAGATCAACTA
CTACTATTTGAATAGGCTGTTGAATAAAGAGTTTTTAAAA
AGTTATTCCTGTGGTTAGCTAATTTTAAAAATATCTCTCG
TACATTAACTTTATAAGGGGTAGGAAGCCAGAATGTACAC
TGAATGTAAAGGGAGGGAAATTGAAGTATGTCATTTATTA
AATAACTACGGGAAATCTATTTTCAGTTGTATTTGTAATT
CTATCTAAATAGCAGTACCATTTTTCATTTATTTTTTAAT
GGAAAAGGACCCACAAACATTTGGAAAAATACGAAAACAA
TCTGTTCTTATACCTTATAAATTCTCAATAAAAAGCATGT
TTAATTGGTTTTTTTCAAGGCTTTTTTCCCCCATATCTCC
TTTTTCCATTAGGAAAAGTTACTCTTTTTTCTTTACTGGT
AATCTCTGTCTCTCTGTCTCACTCTCTCTCTCTCACACAC
ATTCCTTTCTCTTCTAGTTTTTTGCCAACATATCAATAAT
ATTTTAAAATATTTTATAACCATTTGTTTTATATATAGTC
CTGTGATCTGTAAACCACTTTCTTAATCTTATTATTATAT
TCTCTTAAGTAGAATATGAAAATTTGCTCTTAAGTAGAAG
ATGAAAATTTTTATCACACAACTTTTATTCGGGGTTTTCA
AATTTCAAGTTTTTGGCATAAATTATTCCTGTTCTCAACT
TTCAACTAGTTCTCAACTTTCAACTAGTTCTCAACTTTCA
ACTAGTTGGGGAGATAGAGCATGAACACATGTAACTGGAA
GATACTATGTTTAATATATGTTATTTTTAAAAATCTGATG
TTATTTTAAAGAAAATTTAAATGTGTTATACCAAATGTGA
GTTAAAGGTACAAAAACATGACATTCAATATCAGAGGAAA
TTAAATCTTTAAAGTAGAACAGGAAGCAAACAATAGATGC
CAGTGGAGTATATGCCTTCGTTTATTCAACAAACATTTAA
TTGAATATGTAACATACTCCACACCCTATTCAAGGCTCTG
GGAAAGTACCTAATAGTTAAAAAGACAGACATAGTCTCTG
CAGTTGTTAGACGTAAAAGTTGTTGAGACTCAATGACATG
AGAAACAAGAATATAGATTAGAGAAGGGAGAACAAGGAAA
AGTACACATATGGGGAGGAAATACATTATTTAGAGCATAA
TAACAATAATATAAAGTTATGGTGCACTTCCTAAATTGGA
CATAATGTGATTGATCAGAAAAAAAGATTTGAGAGAACAC
AGTCCGTCAGATAAGTTAAAAACAAGCTTAAATCCTGGTT
TGTCCTGTTGACAATAAGGAAATATTGATAGTTTTTCAAC
AGAGCAGTGACATATCAAATAAGTTTAAAGGAAAAAATGT
TGGTCTAGGATAGGTTTTTCATAAGAACCTACTTAATCCC
CATACAAACGTTTTATTGCATTTTAAGCATGAGTAAAAAA
AAAAATAACAGAAATAAAAATGTTCTTAAAGAGATAGTGT
AGAGATTCAGACCTAGATTTATGTGAATAAAATATTCATG
GATAGGGATGGCAAATAAACATAAGGAAAGATGCTTAATT
AGGGAAATATAAATAAAACCACAATGTGATACCACTATGT
ACTCATGAGAATGACCCAAAAAGTGAGAAGACAGGAGGGA
GGAGAATAAATAAAAAGAAAAACGCTGTGAATGCTAATTG
CTGGGGAAATTTTGTAGCATTTTGAACTCTCATGCAATGC
TGGTGGCAATGCAAAATAGAACAGCCCCTTTGAAAAAGGG
CTTAGTGGTTTCTTGTGAAATTAAATGTGCTCTTAGCATG
TGATCCAGCAATCCAATACTCCTGGTGTTAGCCCAAGAAA
AATATGCCTACATAAAAACTTGTAAGTCAATTATTATTGA
AAGATTATTCATAATTGCCAAAAACCAAAAACAAATGCAC
TGTGGTAATTCTTTTTTTGGGGGGCGGGGGTAGGGGGTGG
ATCTTGGAGGTGTTTGAGGATGGAATTTTGCTCTTGTTGC
CAAGGCGAGAGTGCAATAGTGCAAATCTTGGCTCACTGCA
ACTTCCGCCTCCCAGCTTCAAGCGATTCTCCTGCCTCAAC
CTCCTGAGTAACTGAGATTACAGGCACCTGCCACCACACC
TGACTAATTTTTGTATTTTTAATAGAGATGAGGTTTCACC
ATGTTGGTCGGGTTGGTCTTGAACTCCTGACCTCAGGTGA
TCTGCTCGCCTTGGTCTCTCAAAGTGCTGGGATTAGAGGT
GTGAGCCGCCGCTACCGGCTACATGTGGTAACTCTTATAA
TAAAATACTACTGAGCAATGAGAAAGAATGAAATACTGAT
ACATTATAAAGAGATGGGAACTAAAACACATCATGTTAAG
TTAACAAACTAGGCATACAAGGCAACATATTCTGTGATTT
CATTTATATGATATTCTGGTAAAGGCAAACGCATAAGAAC
TGACATCAAAACAGTGGTTCCCAAGGGCTGGGATGGTAAA
AGAGGATTGATTACACAGGGACACATGGCTATTTATTTAT
TTATTTATTGATGTTGAGACTATCTTCATTTTAGATGGAG
GCTGCATGATTGGATACACTCGTCAAAGTTCATAGACTTG
TACACATGAAGGGGTAAAATTTATGGCATCCAAATAATGA
CTCAATAAGAAACGAAAACCCACGGGCATGCCTTGCAGAG
TTATGGATAATGAAGATGTGCTTTTTGGGGTAAGACCCCC
AACTATTAATATCTATAGGCATTTGGGAATTAATTTTAAG
TATGCTATTCCTTTTTTACAGCTTAAGCTAATAGTTTAAT
CTCTATAGACTTTAGTTTCCTCATCTATGAGATAATAATT
CAAGTATTCCTTCACTCATCAAATATTCATTAAGTGCTTA
TTATTTTGAGGCATACATTTTTAGATTGAAAATAGATTAG
TAAAAAAAAAAAAAGACTAAATCTCCAATTGTTGACCCTC
TTGGAACATTCATTATATTGAGGACAAATAGAAAATAAAA
TAGTAGTAAGAGTACTTAATCCATAGAATTGTTATTAAAG
CTGATTATTATATATTAAAGTTAAAAGGATATATATGTAT
AGCACATAATAATATATATAGTAGTTGTAATATAGACATA
TACATAGTAAAATAAATATGTATATGTGTAGCACACAGTG
TAAATATATATTGTTATTTTGTAATTTGCTTTATTACTTG
CTCAAGGATGAATATTCAATATCATATTTAAGCAGATGTT
TGGCTGCCATCATTCTGTGAGGTAGTGATAGAAAGTCCTG
AGCAGAGTTTTGGGGCAGAGGGGAGGAGTCTCACTTAGAA
TGAATGTCATCTCTCCTGTCTTTAGTAGCTAACTTTCCTA
ATGCCTTTGCTTCTAAGTCATGTTGACAAAAATAAGCCTA
ACACTTTAAGATATTTGAAGAGATGTATTCTGGGTCAAAT
GAGAGGACCATGACCTGTTGCACAACCTCCTAAGAACACG
TGCCCAAGGTGGTTGGGTTACAGTTTCATTTTGTATATTT
TAGAGAGACATAAGAAATCAGTCAGGCTGGGCACCGTGGC
TTTTGCCTGTAATCCTAGTACTTTCAGAGACCTAGGCGGG
TGGATCACCTGAAGTCAGGAGTTCGAGATGAGCCTGGCCA
ACATAGCAAAACTCTATCTCTACTAAAAGTACAAAACTAG
ACAGGAGTGGTGGCAGATGCCTGTAATCCCAGCTACTTGG
GAGGCTGAGGCAGGAAAATCACTTGAACCCGGGGGATGGA
GGTTGCAGTGAGCCAAGATCGTGCTACTACACTCCAGCCA
GGGTGACAAGAGCAAGGCTCCATCTTAAAAAATAATATTA
ATAATCAATACATATGAGGTATACATTGGTTCAGTCTAGA
AAGGTGGGACAACTGGAAGTGAGAGTTTATAGGTTATAGA
TGTATTCAAATATTTTCTGATTGCCAGTTCGTTGAAAGAG
TTATTATTTAAAAACCTGGAATCAATAGGAAGAGGGTCTG
AGTTAAGATAAGGGGTTGTGGAGGCTGAAGTTTTTGTTGT
GTAGATGAAGTCTCGTAGGTGACAGCTCTTAGAGACAATA
TGGCAAATGTTTCTTATCAGGGCATTTAAAAGGAGGATAA
TATAATGGGGCATATCCAATTCCCAACTTCCTATCATGAG
CTGAACCAGTTTTTCAGGTTTCTTTGGAAACTTCTTGGCC
ATCAGAAGGGGTCCATTTAGTCAGTCAGTTTTGAAGTTTA
GATTTTATTTTTGGTTTATACTACAAACTTCTGATTTAAT
ACCTCCAAGTCTTCTGACAGGATAAAATGTCATCATATTG
TGTAAGTGCAGGTGAGGGTGAGAGTCAAAAAATGCCACAG
CTTTTTACATATGTATGTATATCATTAATATTACTTTTGA
TTGGCATGTTATAGCTCTTTTCACGGGCTTTAGAGCTGTC
CTTCTATTTTCAGCTTCACATATCTTTCCCCTTCCATACC
AATTCTTGAAATCTTTCTGACTTCTGTGATGTGAACTGAT
GTGTTCTCAGGGCCCTTCATTGTTTTCACTGACCTGTTAT
AACTTTTGTTGCTTCTGTCCCCTTTTGCTTTCTTGTAGGT
TTATGCTCTTTTCTCTCTTTACTGTCATTTAAGTGAGATT
TTAAAAAGTAAGTTTGTTTGCTAGAGCTGCCAGTAACAAA
ATACCACGGACTACATGGCTTAAACAACAGAAATTTATTT
TCTCACAATTCTGGAAGTTAGAAGTCTAAGAGAAAAGTAA
CAGCAGGGTTGCTTTCTTCTGAGACCTCTTTACTTGGCTT
ACACAGGGTCATCTTCTCCCTCTATCTTGACAAGGTCTTC
CCTCTGTGTGTGTGTGTGTGTGTGTGTGTGTGTGTGTGTT
TATACTAATCTCTTCTTACAAGCACATCAGTCACATTGAA
TTAAGGCCTACTAGTGACCTTATCCTAACTTGATTACTTC
TTTAAAGACTCTGTATCCAAGTATAATCACATTCTGACAT
AATAGAAGTTAGGACTTCAGCATATGGATATCAAGGGGAC
ATAATTCATCCCATCACAGGAAGTATTTGAAGGTAGCTGT
GTCTATTAAGGGCACTGTCAGGCATTTTACATATTGTATA
CTGCCAACTATAAGTAAATTAAAAAATGAACAGGTTGTTT
CACACTGATTGAGTATAAACATCCAGAGATTTTCTTAAAA
ATTTGTTAAATTACATTTGTCATTGAATCTAAATATATCT
ATGATTCTTATGAACTAAGACATTTGTAGTAATTTTTAAC
CCTGAAATCTAAATCTGAATGATCTATATTTGAAAACCTT
CCCTGGAGTCTTATAGATAACTGAATTATGAACAATATAT
ATATTAAATACATATTTATTAAGTGAACAAGTGAATAAAA
AAGCTGTGCACTTTGGGTCTACAAATTCTGCCTGGATTTT
TTTTATGCATGGCAATTAATCCACAATCAATTACACCCTT
GTTTCCTCCTCTGCTCAAGATCCCTTTGAAATGACAGAAT
GGCAATGCTTAAAAAGACAAAGATTACAGGATGTTATACA
TCTATAAAAGATATTCCAACTTTATATTTGGATTTCAGAA
AAGAGAGGGAATGTGCCAGGGTCATTTTTCTCCCCTAGAG
AAACTAAATATTTGAATGAAAACTCTACTGGGTGTGATAT
TTCTGTGTCTTAACAAAATGCTGCCAATAAAATGCTGCCA
ATCTTGACAATACGATCCCAAGTCATACTAGATCAGTAGT
TCACACATAGGGAAAATGTTGCCCCTAGGAGATATTTGAC
AAAGTCTAATTTTTTTAATACGCTCACAACTGAGGAAATT
ACTACAGGGATCTAGTGGGTAGAAGCTAGGGATGGTGCTA
AATATCTACAATACACAGGACAACCTACCACAACAAAGTA
TTAACTGACGCTAAATGCCAATATTGCTGCTGCTGGGAAA
TCCTATGTTAGATAAATCTTGCCATTTTACACAAACTTTA
AATCAGCTGTTAGTGCCTCATTATTAAATGTGAATTTAGT
GCTTGAAGACACGGCATGTTATATAACTGGGACGAATAAA
AAAAATTTTAATCCAGAGGGAAAATAATAACACAAAGTCT
TAATGTCTAAGTAAGAGTGGGAGTGATTAGTAGTACTCCC
TTCCCTGCTGATAAAACTTAAGAAATAACTCTGAGAGTTG
ACATATAGACAATTATTTTTTTACCTCTCTTAATAACTGA
TAAAGGTATTTCTGCAAAATTCAACTTAGATATTAGATAA
ATGTGTTTCGTAGTATGTGATCTAGGAAATACCCAGATAT
GGCAATGCAGACCAGTGCTACAGATAGTCCTCTTCATTCC
TGTCTCTAAGGGACAAGCCTTGTACATGGAATACAGCAAC
ATGTATGACCTAGAGAAGTCACTTGATTCTAAAACACACA
CACATATACAAAGGCACAGAGATATACATGCTTATTTTCT
CCTCCAAAACTCACCAGTGGATGAGTTACTCCACTTGCTC
TGTCTTACAATGTTAGAGAGGCAGTGAAAAAATTCATGTG
GGTTATGTTATATATTTTCTTCTATACCAAAGAAATGATC
AAGAGTAAGGAATCGGCAATCTCTCAAACGTAAAAACAAG
AATAAACCATATAAGAAAATATAATATGCTTTCAGAGAAA
TTAAAAGATCATAACATTACAAAAATAAAAAGAAACATAT
GAGAAGAAAAGTTGTTAGAAATTGTATATACAATACATAA
ATAAAAACAATAATTAGAAGGATTAAAGGATAGAGTTAAA
GGAATACCAGGTGAAATAAAGAGGAAAAAAAAAACCTTAA
AGATACAGAACATAAGAGACTTAACATAAGAAAACTGGAC
TGAATCTAGGTAATTGTTAACTACACCAGGAAGAGACAAC
AAGAAAAATCTGAAGAGAAGAAGTAATCAAAGAAATGAGG
CAAGAAATCTCAGAATAGCATGTATCTTCAATTAAAAGCT
TGACCAAGGAAGGATGGTTAATTGCAAAAATTAGCACATT
TTAGAAAGCTTTATTTTGACATTTTAGAATTTCAAGAATA
AAGGAGAAATTCTACTATGTATCAAAATTGAAAAATATTA
TAAAATATACTATATGAAGATAGCTAGGTGAATAGTAAGG
GTGACAGAGAAGCGCCTAATCCTTGACTATTATAATAGTA
AATCAATACAACATATATAGCATTGAAAAATCAAGCAATG
CCAATATGAATGCAAAGGCAAGATAAATGTATCACAAAGT
AGAGATAGATTATTTTGGGGCCTCCAGAATAAAAGTTTCA
GAAAGTTGAGGAAGAAGACTCATTTTTTTTTTTATATATG
ACTCTTAGGAATATGCCATGATAAAAAAGTATATGCATGC
ATTATTTTGAATAAATAAACTGTTTGCTCTCTTCTGTTAG
TTCATTATGTACAGGTTCTTTAAATTGTGTTGATTCATGC
AATGATAATGCTTTATAGTTGTCTGTAGCTACTAAAATCC
AAGACAGTAACATTGTGATGGAATTAACCTCTATTAGCAT
GTTTGGGTAAATATTACAAAACAATTTTACTGACATTTAA
AAAATCTTATTTTTAAAAAAGATATTATTTATTCAATAAA
AATATTATTTTGAGTTTTTTTATAGGTATTAACTCTCATA
AGTGATATAAAGAGTAAAGATGTATTTCATGATATATTCC
CCTTTTGCACATGAGAACAAGATATTTCCTTCTAATTTTG
ATTAGAAAACAATGTCATCCTAAGCAGTTAATGCACATTA
ACTAGCTCATAAAAATCCCTCCAATAATTTTCTGTAGAGA
ATTTGGTTGATTTCACTAAAAGTGAATCCATTTTATAAAG
AGTTAATTGGAAATATAAGGAAGGTACAGGCAAACCCTTC
AACAATTTTCCCCCTCTAAACATTTATTTATGTTTCAACT
TGCAGAAAACTTTGTAGTCTCCACATATAGAAAAATAACT
TTAAGCTTTGGCATCCTTAAAAGAACAATCAAAACCAAAT
CTGAAATAAAACTTTTTCTTTAAATATGATTATAATAATT
TTGCATACAAACTGACAATTTAGTGACAAATTTACAAAAT
ATATAAAATACAGGAAAACTGTAATTAGCATGCTAACACA
TATTATTTTTTTTCTTTTTCCATACTAGAAAACACTAGTG
TATACTAGTAGGTACCAGAGGTATTTATATATTAGAAATA
TTTGTATGCAATTTTTACCTCAAACTTGGGAATGTATTGC
TCAAATGATTTGCTGCCCTTTTCTAACTAACCTACAGATT
TTAAACTTTTTCCATATCACTGATAATTATTGTGCAGTAT
ACATTTTAATAACTGAATAATAGTCCATATTTTTGTATGC
CATCATTTTTAAAAAACATCTACACTCTTTGGGAAATGCC
TGGCAAATAGTATTATATCTATTTATCATATAACTAATGG
ATAATTAACATTTTAATTGCTTTCTTTCTTTAGTTTTCTT
TTACTAAAATGTGTTATAAACAGCCTTATGCTAAACTCTT
GTGCACACCACTAATAATTTTTTTAGTCAAATCAATAGAA
ATAAATTTTCAGTTTAAAAGACAAAAACACATTATACATA
TTAACAGTCCTTACCAAATTCTCCTTCAGACCATTCTTTT
CTATTTTCAATATACCAATGGTCCAAGAAAATTTCATAAC
AATTCACTAAAGTTATTGTGGAAAGACAAAAATATTTTAA
TAGCTAACATGATACTAAAAAAGAAAAAAGTAGGAGATTG
AACACTATCTGACTTTAAGACACTATGAAGCTACAGATAT
TGAGACAAAGTGATATTGGCAAAACAAAAGAGAAATAGAT
CAATTGAACTGATATGGGAGTTCAGAAACAGACCTATGCA
ATTATAGCCAACAGATCTTTGACAAAGGAGCAAAGACAAT
GGTGGAAGGATAATATTTTTAAACAAATGATGAACCGCTG
AATATGTATGTGCAAAAAAATATAGACACAAACTTTATAT
ATCAAAAATTCAAAATGGATCACAGACCTAAATGTAAAGC
ATAAAACTATCGAAATTTGAGGAGGTTACATAGGACAATC
TATGTTACCTTGAGGTTAGTGATGACATTTTAGATACCAC
ACCAGAAGCAAAATATAAGAAAAATTGATCAATATTTTAA
AGTTGAGAATTTCTGTTCTGTAAAAGATTTCATTCAGAGA
ATGAAAGAACAAGTCACAAACTAGAAGAATATATTCACAA
AATCTATTTCTGATAAAAGACTTGTATCTAAAATATACCA
AGAATGGACAATACATATTTAAAAAAAAAAAAAGGGCAAA
ATATCTAAACAGACACTTCACCAAAGATATACAGTTAGTG
AATAAGCATATCAAAAAATGCTAAACATTGTATGTCATTA
TTGAATTACAGATTAAAACAATAGGCTATTACTACAGACC
TATTAGAACGTTTAAAACCCAAAACACTTGACAAACCCAA
ATGCTGGCCAGAATGTGCAGCAACAAGAATCCTTATCTAT
TACTGGTAGAAATGCAAGAGTACAGCAACTTTGAAACATA
TTTTGGCAGTTTTTTAAAGCTAAACTTAACCTTACCATAT
AAGTATAGTAACTGTGTGTCTAGGTATTCACCTAAATGAG
TTAAAAATTATGTTCACACAAAACCCTACACACTAATCTT
TATAGGAACTTTATCCATAACCATCAAAGCCTGGAAACCA
TCAAGATGCTCTTCAGAAAGTGAATGGATAAAGATTCTGT
GGTATATTCATATAATTAAACATTATTAAGTGATATAAAG
AACTAAGCTGCCAATTTATAAAAATATGTGAAGGGACCTT
AAATGAATATTGATAAGAAAAAAATGCCAGTCTGAAAAGA
CTGCATACTGTACGATTCCAACTATATGACATTCTTTAAA
AGGCAAAACTATGGAGAGTAAAAAGATAAATCAGAGCCAA
ATGTTGGGGAGAGGGAGGAATGGATAGGTGGGACTTGGGA
GATTTTAGGCAGTGAAGCTGTCTACATGGTATTGTAAGAT
GGGGTACAAGATAATATGCATTCATCAAAACCCACAGAAA
TGTACAACACAAGGGCTGAAACAATGTAAACTATGGTATT
TAGCTAATAACAATGTGTCATATTCATTCATTTTCATATT
CATTCATTAATTGTACACACTCATAAGAGATGTTAGTTGT
AGGAGAAACTATGGGGAGGAGGTCGAAGTCTATGGGAACT
TTCTGCTCAATTTTTCTGTATACCTCAGCTCTAAAAAGAA
AGTCTACTAATATTTTTAAAAGTATTCTTTTATTTCTACA
TGTATGGGACTTCCCTATTACAAAATAATATATCTATGTG
GAAATCCATAGTAAATGGCTTGATGAAAATTATTTATTTT
AAAAGATTCAGAAAATAGTATTACAATTGTTTTATTTTCA
AATACTCATAAATACAGACATGTGTCACTTAATAATGGGG
ATACATTCTAAGAAATGTATCTTTAGGATATTTTATTTTT
GTGTGGACATCATAGAACATATTAACACAAACCTAGAAGG
TATAGCCTATTGTAAATCTAGGCTATAGGCTATAGACTGT
TTCTCCTAGGCTACAAATCTGTGCAACATTTTACTGTATT
GAATATTGTAGGCAATTGTAAAATAATGGTAAATACTTCT
GTATCTAAACATATCTATACATAGAAAGAATACAGTAAAA
ATGTAATATAAATGGTCAAAAATCATCCACTTGTATAGGT
CCCTTACCCTGAATGGAGCTTATAGCACCAGTAGCTGCTT
AGGGTGAATCAGTGAGTGGTCAGTGAATGTGAAGACCCCA
GATATTACTGAACAGTATTGTAGACTATAAATACTGTAGA
GTTATGCTATATTAAATTAGTATAAAATATTTGTCTTTCC
TCACTAGTAAATTAGCCTTTGCTAACTAACATTTTTACTG
TATAAACTTTGGTTGTTTTTAACTTTTTGACTTGTAATAA
CACAGCTTAACACACAAACATTTGTACAGCTGTGCAAACA
TATTTTCGTTATATTTTTATTCTATAAACTCTTAATTTTT
TAAACTTTTAAATTTTTGTTAAAAAACAGACACAAACACA
CACACATTCATCCAGGTCCACACAGAGTCAGGATGATCAC
TGTTTTCCACATCTAGTTCCACAAGAAGGTATTAAGGGGC
ACAAACACAAATGGAGCTGTCATCTTCTATCATAGCAATG
CCGTTTTCTGGAATACCTCCTGAAGGTTCTGCTTAAGGCT
GTTTGGCAGGTAATTTCCTTTTCTCTCTCTCTTTTTTTTC
TAAATAGGAGAAGTACAGGCTAAAATAACAATGAAAAGCA
TAAACTAGTGAACATATAAACCAGTAACATACTAATTTGT
TATCATTATCAAATATTGTATCTTGTACAAACTTAGACGT
GCTATACTTTTACACAACTGGCAGCACAGTAGGTTTATTT
ATACCAACATCACCACAGACATGTGAGTAATGCATTTTAC
TGTCACATCACGAAGACTACAATATCACTAAACAACAGGA
ATTTTTCAGCTCCATTATAATCTTAGTGAACCATAGTCGT
ATATGTGGTCAGTTATAATCTTAAGGAAACATAGTCATAT
ATGTGGTCAGTTATTGACTGAAACATCATTACATGGCACA
TGATTATACTTTTCTTCATTTCTTTCTGGCGTTAAGGCAC
TCTCAATATAAAAATTTGGCATACTTCTTTGGAGCTTTCT
TCATTTTTTTTGTTTTGTGTTTCCGTGGGTGTGTTAGTAT
GCTTCTAATTTAAACAAAACTGATACTTGTTAAGCATTGC
TTATTTCAAGAAAAACTATATGCTTTTTCACCCAAAGTAT
ATGATAACCTTAATCTTTTATTTATTGATCAATTGGAAAC
AAATGTTGCATACTAATATTAATCATGAAAATTGCTCACA
CACTTCATGAGTCTTAAACCTATGAAATATTGAATGTGTA
AATGAATATTCGACCTAATACAGTTCACATGAATAAACTA
AGTATATGGTTAGCAGCATTGCCAAGGAGATAGTAGATTT
GCAGACCCTCCCTAAATTACAAGATTACACTATTTTATTT
TATTTTATTATTATTTTATTTTGATGGAGTCTCACCCTGT
CACCCAGACTGGAGTGCAGTGGCACCATGTTAGCTCACTG
CAACCTCCGCCTCCCAGGCTCAAGCAATTCTCCTGCATCA
ACCTCCCTAGTAGCACGGATTACAGGTGCCTGTCACTACA
TCCAGCTAATTTTTGTATTTTTAGTAGAGAGGGGGTTTCA
CCATGTTGGCGAGGCTGATCTCAAACTCCTGACCTCAGTT
GATCCACCCATCTTGGCCTCCCAAAGTGCTGGGATTACAG
TCATGAGCCACCACACCAGGCCTACACTATTTTAATATAT
AAATAAAAAAAAAAACACTCCCTTTTAAGTAAGCTTTATT
ATACAGATATTTTGATGATAAAAAACCTGACTTGAAAGCC
ATAACATTATAAGTCATTCAACCAGAATTTAGTCACTGGT
TTTCTAATGTAAAGTCAGTGATAAAAGTTTCAAAAAAGAC
TATAGTTTTGTTTCCTGTTTAAGATTTTATAGTACATGAC
ATAATATTCCTCAGATTTTCTCTTTCTCTAAAAGTCATAC
AGATAGCTAAAATATAACCTTGTCCTGCAGTAAGTAAAAA
TACTAGAATGGAAAGCCTCCCTTTAATTCTCATCTATATT
AAAGTATCCTTGGCAAAGACAAGACTTTTTAATTCCTTCA
CATTTTAAACTTAGTTTCCAAGGCAGTTTTCTTTGAGATG
ACGAGACTCCTGGAGAAAAAAACTTCTTGGGGGCTCTCGA
CTATACCATGTCCTGTTTTACATTGTTTATATCACAATTT
TCCATTTTTTTCGTGTTTCTTGACTCTCCTATATTGGAAT
CTGCACATAAATTTAGGTAAGCTCAACAAATCACTTGAGT
TCCATGGTAAAAAGGCAATTTCATGAATTACAGATAAACA
TTTAATGTGTTTAGGTTTACCTCATTTTTGATAAAGAATT
GTAAGGCATAGCCAACAAAGAAATAACATTTATTTTTGAA
ATGCTTAGTCCTGGTTTAGGTTGAATTATACTTTTATAGC
TTTATTCCCTGTATATTCATACTTTAAATTAAATACAGTT
GCTACTGAATGCATAAACAACGTTTTCATTCTAAATTCAG
TTCTTAGATGGGCTCAGAATCCTTGGAGCAAAGCTAATAT
CAATGGTAACATATTTGTTAACATTTGATGACTTGTTTTC
TATGATTTATTAAATTGGACATTCACAGAATAGCTATTTT
AAAAAGGAACTTCTTTGGCAAATACTATAGGCCTCACCTT
TTATTGTTGACCAAGTTTATGTTTTGAAATTGTTTATGAA
ATGAATTGGTAAATCAGGAAATAAAGAATACAGTGTTTAT
GAGCAGAAAGTTTCTACCTGCCATTTTCTCTCAATTCTTT
TAAACTGCCCTTAATTTTAAGTGTATTGACAAGCTGACAG
ACTAGAAAGATCTGCAGCCTCCTTCCTGTTGTGAATACAC
CATTTCAACAATTCATAAGCAAACTCCCTTTGTTGGAAAT
CCAGAAATGAATATAGAGGCTCCTGCACCTAAGGTGAGTA
GAAAACTACCTACAGTGAAGCCAGCAGAGAGGTTTGAGAC
AAGGTACTATCTTTGACATAATTCTACACCTAGCACAGTG
CCATGGATTGTAAAGAATCTCCCCACTCAAGCTTCTAGCC
TGTCTCTGAGACGTAATAGATGTAGACTACATGCCAAATG
GCCCAAATTTTCATAGGGCTATACATAGAACTAGTTTCTC
TTTTGCTTATCTCAGAGTGCTGATGGAACCAGGCATAATT
AAGCTGACTGCAGCCAAGAAGAACTCAGATGACAGTTTGG
TCTAGCAATAGCCATAGCACAGTAATCCCTTTGCCTTGTT
AAGCACAGAGAAAGTAAATGAAAAACTTCAAATGCCAGTT
TATTCCTTGAGAGATAAAGAGTTGGACTGAGCATCCAAGA
ATTCAACTTTTCTGAGAACTACTTGAAGAACTAGATTCAG
TCTTGTTCAGCTCAGAGAAGTGACAGGACCTGTCATAATC
TAAATAGATGACTAGGGGAAACTAAGAAAAAAAGAAAACA
GTCTGGAGTAGCAGGAGTGTTGGAGAAAAAGCCAGAATTC
CTGTCTAGTCTAATTAATGAGTTTCTTCTCATGTTCAAAG
CAAGTTTGTGAAGACTGATAGAGCTAGTTGTTTTAGCTAA
TGTGATTATTCCAACATAGAGAGTTAAAAAATATGAAGAA
ACAGGTAAAGTATTCTAAACAATAATTAACTAAAAAATAA
CCATCCTAAAGATGCTTATTGGATTCAGGAGAACAATGCC
TAACAAAGTTAGAATTTCAAAGGATAGGAAAATATTAAAA
GTTACCAAACAGAAATCATGGAGCTAAGAAGATAATAACT
TGCATTTGTCTATTCTCACAGTGCTATAAAGAAAGACCTG
AAACTTGGTAACATAAAAAAAAGGCTTACTTGGCTCACAG
TTCTGCAGGCCGTGGATAAAGCATAGTGGCTTTTGCTTCT
GGGGAACCCTGAGGAAACTTCCAGTCATAATGAAAAACAA
GGGGGATTGAGGTGTCTCACATAGAGGGAGTAGGATCAAG
AGAGAGTTTGGGGGAGATGCCGCACACTTTTAAACAACCA
GAACTTGCAAGAACTCACTCACTATCGTGAGAACAGCACC
ACGGAGATGGTGTTAAATCATTCATAAGAAATCCATCTCC
ATGATCCATCCACCTATCACCAGGCTTCACCTCCAACACT
GGGAACTATGATTAATTCAACATGAGAGGTTTGATGAGGA
TGCAGATCCAAACCATATCACTCTGCCTCTGGCCCCCCAA
ATCTCATGTCCTTCTCACATTCTAAATGCAATCATCTCTT
CTCAACAGTCCTCAAATATCTTAATTCATTTTAGCGTTAA
GTCAAAAGTCCAAAGTCTCATCTGAGACAAGGCTAGTATA
TTTTGCCTATGAGTCAGTAAAATAAAAACCATGTTAATTA
CTCCCAAGACAAAATTGGGGGTATAGGCATTGAGTAAATA
CTCCCATTACAAAAGAGAGAAATCAACCAAAAGTAAGGGG
CTATCAGCCCTGTGTCAGTCTAAAACAAGCAGGATTGTCA
TTAAATCATAAGGCTCCATAATAATCTTCTTTGATTACTT
GTTCCACATCCAAGGAACATTGATGCAAGGGGTAGGCTTC
TGAGACTTTGGAAAACTCCACCCCTGTGGCTTTGCATAGT
TCTGTCCCCAAGGCTGCTTACAGAGTTGGCATTGAGTGTC
TGGCTTTTCCAAGCTGAGGATGCAAGCTGTTGGTGGATCT
GCCATTCTGAGGCAGAAACAGTGGCCCTCTTCTCACAGAT
CCACTGGACAGCACCGCAGTGGGGGCTCTTTGTAGGGGCT
CCAACCCCACATTGTCCTTCTACACTGACCTAGACAAAGT
TCTCCATAAGGGCTCCACTTCTACAGCAGGCTTCTGCCTG
GACATCCAGGCTTTTTCATATATAACCTGAAATTCAGGAA
GAGGCTACCAGGACTCAATTATTGCAGCCTGTGCACCTGG
AGGCTTAGCATCATGTGGTAGCTGCCAAGGTTTATGGCTC
ACACCCTCTGAAGCAGTGGTCTGAGTCATGCCTGGACCTC
TTTGGCCCATGGCTAGAGATGGAGCCACTGGGATATGCAG
AGCAATGTCCTGCGGCTGTCCATGGCAGTGGGGTCCTGGG
TCTGGACCATGAAGCTATTCTATACTCTTTTCTTGACTGT
TAGCACTTGGCTCCTTTTTATTTATGCAAATTCCTACAGC
TCACTTAAATTCTTTCCCTGAAATGGGCATTCTACCATAT
GGACAACATGCAAATTTCCCAAACATTTATAGTCTGCTTC
CCTTTTATATATAAGTTTAAACTTTAGTTTTCTTTGCTCA
CACAAATAAGTTGTTAGTAAGAAGCCAGGCCACATCATCA
ATGCTTTGCTGCTTAGACATTTCTTCCACCAGATACCCTA
AATCAACACTCTCAAGTTCAAAGTTCCACAGACCCCTAGG
GCAGTGGCACAATGCAGGCAAATTCTCTGCTAAGGCATAA
CAAAAGTGACCTTTACTTCAGTTCCCTATAAGTAACTGAA
GTCACTCATTATCCCTATAAGTCACTATCCCTATAAGCCA
TTATCCCTATAAGTCACTCATTATCATGAGAACAGTACCG
AAAAAGGTGGTGCTAAACCATTCACGAGAAATTTACTCTC
ATAATCCAGCCACCTCCCACCAGGCCCATATCCAATATTG
GGTATAGTAATTCGACACGAGATTTTCTGAGGGCACGCAT
CTATACCATACCAAATTGAATTAGAAAATTCTACTGGAGA
TTAATAGAAGACTAAATCAAGGAGAAGAAAAAAAATAATG
CACTTGAAATTAAACAAAATTAACAAAACACTCTTAAACA
ACTCATGAGACACAAAAGAAATCAAAAGGGAAATTAGAAA
GTACTCCAAAAGAAGCAAAAACAAAAACAAAATTAACTTT
TAAACTATAGGATATTTTATTTAAACCCTAATGTAAACAC
AAATAAAATACCTGTAGAAGTTACACACAAAGATAAAGAA
ATCAAATCATGTTAATATGGAAAGTTAAGAAAACACAAAG
AAATAGCAAGAGAGAAAACAAAAAAATTGTAAGACAAATG
GAAAACATAAGCAAAATGCAGCAGTAAATAATTACCTATC
AACAACAACTTTAAATATAAATGGCTTAGGGTTCCTGATC
AAAGACATGGAGTGACTGAATGGATTAAGGAAAATAAGAC
CCAAATAGATGTTATCTATAAGAAATAAACTTCAGCTTTA
AGGACATGCATAGGCTGAAAGTAAAAACATAGAAAAAGAT
ATCTCTTGGAAATAGTAACCACAAGACAGCAAAGATGAAT
ATACCCATACAAGCAAAATAGTTGTTGGGGGAAAAGACTG
TCATAAGAGACAAGGAAACATATAATGAGAAAGTGTCAAT
TTATTGCAAGATATTAATTTAACAAATTTTAACATATAGA
CACACAACATTAGGTATATAAAACAAGCTGAATATGTTAA
ACAAACATTGGCAGAACTGAAGAGAGAAATAGACAGTAAT
ACAAAAATAGTAGGAGTCTTCAATATACTACTTTCAATTA
TGGAAAAAACGCCTGACAGATAATCAACAGAGATGACAGA
TTTGAACAGCACAATAGACCTAATTGGTCTAACAGACACA
CACAGGACATTTAACTCAAGAAAAATAGAATTTATCTTCT
TCTCAAGCACACATGTAACATTCTCCACTACGGATCACAA
GTTAGATCACAAAATAAGTCAAACAAATTAAGATTTAAAT
CATACCAAGTATCTTTTCTAACCAAAATAAAATGAATGGG
AAATCAGTAACAGACGAAAAATAGATTAAAAATAACAAAT
ATGTGGAAATTGAGCAAAACACTCTTGAACAACCAATGGG
TTAAAAAAGAAATCAAAAGGAAAATTAGAAAATATCTCAA
AACATGTGAAAACAAAACAGCACCTGCTAAAACTCACAGG
AAGCAGCAAACACAGAACTTAGAGGGTAGTTTATAGTGGT
AAATGCCTCCCTTGAAAAAAAAAAAAGAATCTCAAAAAAA
TCTAACTTGATTATTCTTCCTGCTATTGAAAGTTAAGACA
ACTGTCAGAATAGGTCACAGAGGCTCTGAACAAAGTGCAC
ATACAGGGAAGGAACATATGTTCCCCAAAGGGAACATTAC
CGTATGGAATGGGACTGTTCAGCTAGTACTCCAGGCTCAA
GACAAGAACCTAAGGATTTATTAGGTGGCCTATTTTCAGC
ACAGAGTTTAACTCAAACTTCAGCAAGTCAGAATCTATTT
TGAGTCTGATTTCAACCAGCAACATGCTTTTTAAAAAATT
ACTGAGCTGTGATTGTGAAGTAATGAGCATCAATTTGCAG
CCCCAGCCCTGTGGCCTTGGTTGTATCAAGATAAGTAAGC
GTATTACCACCTCTGCATAAGTATTCATTCTTCTATGCAG
TTTTGTCTTTTATAAAAGCATGTTGTGACATGATACATGC
AAAATTATTCTTCAAACTTCAGAATTTAGAAAGAAGACTA
ACCACATAATAGGACGTAAAGTCCAGATGATGTCAAGAAA
AAAATGTATTATGTAACCTGATATTAAGGCAATAACAACC
TTGGCAATTAAAAAGATTAGTATCGATTTACATTTTACAT
TTAAATAAATACGTAGCATATATTTCAGGCATTTAAAAAA
ACAGAAACCAACATTTATGTATACTTTTTTGTTCTATATA
AATTACATACATTTTATTTGGAGAGATAAAAATATGGATT
GTTTATTATCCACATTTTTATCTCTCCAAATAAAATGCAT
GTAATTTTGTTACTTTTTACATAGGTGCAAATATAAGAAA
ATGTTCATCCTATTCTACACATCTTTTGTTAACTGTGAAT
AAAACTATAACGCAATTGCAGAACTAACTGCCTGACCATT
TCTAGCACAGTAAAACAAATAAAGAAATGTTAAATAGAAA
ACTATCCCTTAATGACCAACCATTACTCCATTATATGTGT
TTTAATTCTTTTTTATACTTTTTTGTGGTATTAAGATTTA
CACATTAAGGAATTCTAATGTTACTCATTACCAAATAGAC
ATATTTTGCCTTCAAGATATAAAAGTAGTACTGCGTTCCA
GTATTGTAATTTAATCAAGAAAGCAGGTGGTTAATGAAGG
CATTCTCAAAATTTGAAACCATTTACAATACCAAAAATTT
GAGAAATATAAGAATTTTTACCATCCATCATCAAAATTTG
CAGCAGAAAAACTTATGTTCAATGTAACTATCTGTTAAAT
TTGGTCTCAGTAGAATATAGATTGATGATATTTAGCAAGA
AGTTTTCAGCTAAGATATTTCTTAAATCTTTCTTGCTCCT
TCTGTCAAGTCAATTCAAGAAACAAATCTGTCCTTAGAGT
AATTGAAATTTGCTCTAGATTGTCATTGAATGATATACAG
CAATACACTTTGATTATGGCATCAGGATTTTTTTTATTTT
TTATTGAGTATTACAGTGGAACAGAAAAATAAATGATTTA
TCAACTGTTGACAAGCAGATAATTGCATAGTTTGTTCAAC
TAAAATTATATCTATTTTTAAAAATTATTTGCAGGGTTAA
AATATTAATGCCATAAGTCATATGTCAGTGGAAATTTGAT
AGTCTTACAGGATCTACTAAAGTGTGGTCAAATACTTGTT
TTGCTTCACTCATATATTTCTGTTAAAAGCAAAAATCACA
TATCCAAGCAGCGTTGCCAGAATACTGTACAACTTATTCG
ACCAATGGCTTAGAAATCATTTGATAAGATCACTGTGTAT
TTAGTTGTTTTGCCTGCAAGGTTTTAGACAGTAATCTGAA
AGTGTTATCTAAAATAAAACCACTATGTTACCTAAATAAA
TGTTCATACTATAGAAAGCTCACACAGTCTCAAGTTAACA
CATTTTGAGATTTTTCAAAATAATAGAAGGGACGTTAGTA
AAACCAAGCTCCAAAGCAAATATAATTGTTGCTGATATAA
TACTATAAAATGACTTAAATAGTTTAAATGAGTTTGTGGA
TGCTGCAATGCTTCAAAAATTTCTAAGTTTCTATATGGTA
GTTCAAGGTTAACATCCTATGTAGTCAAGAGAAATCTGCA
CTTCAGGTAATTCCAGTTGATATAACTCTGTCAGTCAATT
GTAAGTAGGAAATCAACAAATACAATTTTGTTTCTTGTAA
CACATATGGTATATGTACCCACAAACACATTTATTTATTT
ATTTATTTATTATTTTATCTTGTTTTTATATTTTTAAAAT
AATAGAAGGGACGTTAGTAAAACCAAGCTCCAAAGCAAAT
ATAATTGTTGCTGATATAATACTATAAAATGACTTAAATA
GTTTAAATGAGTTTGTGGATGCTGCAATGCTTCAAAAATT
TCTAAGTTTCTATATGGTAGTTCAAGGTTAACATCCTATG
TAGTCAAGAGAAATCTGCACTTCAGGTAATTCCAGTTGAT
ATAACTCTGTCAGTCAATTGTAAGTAGGAAATCAACAAAT
ACAATTTTGTTTCTTGTAACACATATGGTATATGTACCCA
CAAACACATTTATTTATTTATTATTTTATCTTGTTTTATA
TTTTTCAAAATCAAAACTTGATCTTTCAAAATAACACGAA
ATACAAAATATCACCTTGTATTCATTACAGGAGTTTGAAG
AAAATACATTTTTATACTAACACAATTTTCTTTAGTCACA
AGAATTACAAAACACTACTCTGTTCTTATGAATTTCTCAA
ATCTGAGAAAATAAAGGACGAATAAAGAAAATAATGAAAG
TATTGATGATTATTATTTACGAATGATTTCATTTTAATCA
AGTATATTTGTTTTATCAGCATTATTGGAAACATAAAGCC
AATAGAGATTGTCAGTGTATCCTTACTGCTAAGATGGGCA
TATGAAACATAGGTAAACATGGCATATATTCATATAAATT
CCTATGTATATAAGTATACATAATATATAAATATGCATAT
ACAATAATTTAAATTTATTTAGATATTAGAGGTTGAGCAT
CTCAAGTCTAAAAATCTGAAATCCAGAATGTTCCAAAATC
TGAAACATTTTGGATGCCAATGTGACACTAAAAGGAAAAG
AAATTAGAGCATTTGGGATTTCAGATTTTCAAATTTGACA
TGATCAGCATTTAAGTATACTGCATGTATTTCACAATCCC
TAAAATACAAAATATCACCTTGTATTCATTACAGGAGTTT
GAAGAAAATACATTTTTATACTAACACAATTTTCTTTAGT
CACAAGAATTACAAAACACTACTCTGTTCTTATGAATTTC
TCAAATCTGAGAAAATAAAGGACGAATAAAGAAAATAATG
AAAGTATTGATGATTATTATTTACGAATGATTTCATTTTA
ATCAAGTATATTTGTTTTATCAGCATTATTGGAAACATAA
AGCCAATAGAGATTGTCAGTGTATCCTTACTGCTAAGATG
GGCATATGAAACATAGGTAAACATGGCATATATTCATATA
AATTCCTATGTATATAAGTATACATAATATATAAATATGC
ATATACAATAATTTAAATTTATTTAGATATTAGAGGTTGA
GCATCTCAAGTCTAAAAATCTGAAATCCAGAATGTTCCAA
AATCTGAAACATTTTGGATGCCAATGTGACACTAAAAGGA
AAAGAAATTAGAGCATTTGGGATTTCAGATTTTCAAATTT
GACATGATCAGCATTTAAGTATACTGCATGTATTTCACAA
TCCCTAAAATACAAAATTTGGAATACTTCTGATCCCAAGC
ATTTCAAATAGCAGATGTTCAGTCTGTGCTATATGAATAA
ATTGGGCGCTATAGGGAAATTAGGTGATTTACGATTTTGA
ATCTATATTTGATAGAGGATTGAATTTAAATGAATAGATT
GGATTTAAAATTTAGGCCAATTTATTGCTCAATTGGGTGT
AAGGTTTTATTAAATCCCTGCTATCATTGTTTACAAATGA
TACCCCTACATCTGCACTGGCTTTTTATCTCTTCTTTATT
CTTAGATTTGAAATATTTTTGGTTTTTTTCCTGATTATAT
AAAGAAAAATTATAGTTGATAAAGTAATTACTTTTGTGTG
TCTAGTTGTAGATATTTGAGACAGGTCGCCTAAAATATTA
ATGGCAATGACAAAAAGTTCTTAATTTGTCCCAGGCATTT
TATTTATAAAATCTTTGCATTATCTTGAGAAAGTAAAGAG
TATCAGAAGAGTATTGATTCAATTGTAAATATTTATCTAA
TTGAGATTAAAAAAGATATGTCAACATGTTGGTGTCAACT
CAATCGTTTTAAACCCTTACTATTTTATGAAATACAGAAT
TTCCTCATAGAAAATTCTAGAATTTACATTGTACACCTGT
ACATCTGCTTGTTTTTTTCATTCAATTGTAATGGCTAGAA
CCATATTAAGATTAATTTTTTTTTTTTTTTTTTTTTTTTA
GAGCGAGTAGTTTTTTGGTTTTGTTTTGCTTTAATTTTTA
TTGTAAGTTCAGGGGTGCATATGTAGGTTTATTGTATAGG
TAAACTTATGTCATGGGAGTTTGTTTTACAGATTATTTCA
TCACCCCAGTATTTAACCCAGTATTCATTAGTTATTTTTT
CTGATCCACTCCTTGCTTCCACCCTCCACCCTCTGATAGG
CTCCTGTGTCTGTTATTCACCTCTATGTGTCCATGTGTTC
TCATCATTTAGCTTCTACTTATAAGCGAGAGCGTGTGGTA
TTTGGTTTTCTGTTTCTGCATTAGTTTGCTAAGGATAATG
GCCTCCAGCTTTATCCATGTTCCTGCAAAGGAAATGATCT
CATTTTTTTATGGCTTATAATATTCCATGATGTATATGTA
CCACATTTTATTTATCCAGTCTACCATAGATGGGCATTTA
GGTTGATTCCATGTTTTAATAGGTTTTAGACAGAAATGCC
AAACATGAACAAAAATTAAACTATTTGTATATAGAATGAT
GTAATATAGAAAACTAACACTTGGAGTATAAAAATTATGA
CAGAAATGGATTTTATAAATATATAGGAAAAGTTATTATT
GTTCTGTAACCATTATTTATTTTGTTAAAACATTCAAAAC
TTTCTAACTGTTGATCATATTTCTATATGGAAGTGAAAAA
TAGACTAGTGTAGCTAATAGATATTCGTTACACTGTAATT
TTAAATGGTAAATTACAGTGTTATTTTTCCCTGTTCCTAT
TTAAAGTCTTATTAAGTTTGAAGAATACTCTTCTTCTGCA
TTTCTCACCATGTGATTTATGATAAAATGAGCATCTTTCC
ATGCTTAGGCAAAATATCAGAACTTTTTGCTAAATTTGGA
TAAGATTTCAACATGTTACCTTTTGCAATGTCAATGTATT
GAAATATCTCTGAATTCCATTAATGGGAAGGTTTTTGCCC
ATGTCAATTCCTCTGGACATCACTATTTGTATTATAATCA
CTTTTCTCAATTATATTGATAAGATTGCCTTAACTAAGTC
TCCTTGGCTGTACATTAGAATCATGGTCAGCTATGTCTTC
TATTGTGCCATATAAATTCAATTTAAATTTTACTTTCACT
GTTATTACATTTATTGTTTGTTGCATTTCACCTTTTCTGG
CCCATCTCTTTTATTTATGTATTCATTTTTTGTAACATGA
CATGTGGGTTTATCACATGATACAGTAAAATAATATCACA
CACTTTGCTGACTGTGTGTGAGCAGAATAACAGATGAATA
GTGACCTATTACTGTCCAACCTTGATTGATGTGATGTGAT
TAGTTATTAATCATGATATACATTTGTTACATATGTAGTG
ATTTGTAGAATAGAGAGCTAACCACTAACTTAATGCTATA
TGCGATTATTCACAGTTGATATATCATGGTAACTGAAATT
TGTACTGTGTGTTGTGGGTACTGTTGTTACTTAATTAAGC
CATGGTAACAGAAATTTGTGCATATAGAAATTGTGTATAG
TGATGCTGCCTATATGTTAATATATAACTTAAAATAAACC
TGTCACAAGGTAGAAATAATAAAAAGTAATTTAATAATCC
CATTCATGCTATTATAAACAGTTCAATGCAAGGAATCAGG
GAAAAACACCATTATTAAGATTTGTGATCAATTATATGTA
ACAATTTGGTCCATAATTTTAAAAGAAAACCTTAACCATT
AAAAATTCATTGACAACAAAATAATTATATCTATATGGCA
CACGATTATATCAGTGCTTTCAAGCTGTTTACAAAACTAA
ATATTTACTTTTATGCTTTGATAAATTGATACATATTAAA
CAAATAATAAATTGTTAACATAGCAAGATTCATAAAAACA
TCCAAAGTATGATCATATTTTTGTAAAAAGTAAAAAAATT
CTATTGAACATTATCTGTTTTGCTATTTATCTACTCTATC
TAATCTTATGTATCTTTCCATAGCACACAGAAAAGGAACT
CACCAATGTTAACAGTGGTTTTGTTGGTGACTGGAAATGA
CAGTGTCAAGTAGAATGCATGTAATTGAAAACATGTTTGG
CTTTTATAATTTGAAATATTTTAAAAATATCTAGTTTAGA
AACTAGAAAGAAACAACCTGCAAGCATACTCAACTGAGAA
AAAACTTAATCTAATGCAATTGTCAAATTTTTATGGAAAT
AAATCTAATTTTTAACAAATTGTGTGGAAAATTCAATGGT
CCTATATCGATTTAAATCATTGGTTTTCACTGAGCACCAA
AATAAAATCTGGTTAAATTAAGTCAGTGCACAACCTGTCT
TGATATAGGTAAATAGTACATTCAGACTGATGGAAAAATG
ACAGCAGACAATGACAGGGATGACCTGTATGCTATTTGCA
TAAATCAACCAAGATTTACTTAGCTAATGGATAGAAAGAA
AGAAGTTAGTGGATAAAGGAATCAAGATTAAACAGCTGAA
TAATGAATATAATTTTTTAGGATGTACAATATTTCGAGGT
TTCAGGTCTCAAACATCTTCACCAAGGGGAGATGAGCTAC
AGATGACAACACCTGAGTGAATCAGCGTCACATTTGTGCT
TCATTCAAGTGCAGTTTCAAAGAAATAAGGATAAAACAGC
TCTGTGAACAGGTTATGTCACCTATATGCTGGGAGTCATC
ATATTAAAAATTAGTTTAGATACTATTCAATGTGAACACA
GTATACAATGTATAGAACACACAAATAGATATAATGTGGG
AATATATTACCACCAAATTTGGCAAATTCTTAATCTATGC
TGTTAATAAAATTTTTCAAAAGATTAAGACTGACATTAAC
CTCTTTTTATGTGACAGTACTTTCATAAAAGTTATGCATG
TACTATCTAATTAAGGAAGTGTATATTACAACCAGGGAAT
TGCCCAGTCATCATTTTTTACCGTTAGCCTTCCCAGGCAA
AGCCAGACTTGTATAAGTGCTTTCTGGTATTTAGAACAGT
GGAAATAGAACAAGAGTCATTTATCAGTCAACATAAGTTA
ACTACTATAACAACCGCTTTAGTGGCCTAATTGAAAATAA
TTGTTTTTTATTTGTGTTTGTTTTCTTCACTCTCACTCAC
TTCACAGTATAATGCCCTCCAAAGCTTTGTGTTCTGTACA
ACCATTCAGGAATTCAGACTGCTTCTATCTAAGGGCTCTA
TTACCCCCTGGGGTCATATAATCTGGCCAATTGTCAAAAG
CCTCCAGGGAGGGAGCATAGAGGAAGTATGCAGGCAGTTT
TACTAGGGGCATCCTGAAAGTGCCATCCCTCACTCTCCAC
CCACCAACCCCCATGCCTTTGGCCTGAACTCAGTCACACA
GTGCCACCTAACTTCAGGAGTCTAGAAAACAGAGGCTATC
TGATTTCTCTTAAAGAAAAATGTGACTTTGTGACTATATT
ACATGTCACTGCCAGAGATCATCTCCCCAGGAGTCTCTGG
AAGTCATATTAAGAGAAATATAGAACAAATACAGAGCCTA
TGCTTCAAAAACAATACATGTAAAAGAAAACACACACACA
CACACACACACACAGAACAGCACAAAATAGGTGAATATTT
AATAGACTTTAAGATGGGGAATAACTTCTCAATTTTCAAT
GAAGTACATGAAATCACAAAGAAATAAGCCAGTATTCTTT
ACTAAATGAAAGTTTAAAATTATATAGAACAACATAATTA
ACAATATATTTTCATGGAAAAATTACTTATGAAAACATTT
CTAGTAAATATGAAAAACAATTAATATCTACTTCTTAGAA
ATGTTCTCAAAAATTTAAGATTAACATTAACCTTTCTTAA
AGTGTCAGGCATTTTCATAATGGTTGTACAGTTGACTCTC
AAACAACACAGGGGTTAGGAATACAGACTTTCCATACAGT
CAAAAATATACACAGAAGGTTTTACTCCCTAAAAGCTGTA
CAAATAGCCTACTGTTGGCTGGAAGTCTTATAGATAACAT
AAGCAGTCAACCATATTTTGTATGTTTATATGCATTACAT
AAATCACTCTTACAATAAAGAAAGATAGAGAAAAGAAAAT
GTTGTTAAAAAATCATAAGTAAAAGGAATTATATTTAATA
TTCATTAATTGGAAGTGAATCATCATAAAGAACTTAACTT
TCATTGTCTTCATGTTGAGTAGCCTGAGGACTAAGAATAA
ATGGTTGGTTTGGTCTTATCTCAAGGGTGGGCAGAGGCAG
GAAAGGCAGAGGAGGTGAAAAAGAGGCAGGAGAGATGGGC
ATACTTTGTGTGATTTTACAGCAACACATCGTGATTTTTT
TCCAAGTTTTTGCTCTTCCATTTCTCTAAAAATATTTCTC
TAGATTACCAATCCTCTTCACAGATTTCAGTATATGGTAC
ATATCAAGCAATTCAACTTTTTCTTTTAAAGTCATGATTT
TTCTCTGCTTCTCAGGAGCATTTCCAATATCACTAGTGGC
ACTTACTGAGTCCCATGGTGTTACTCAAGGTTTATTGTAG
TGTACTAAGCATGATTAACAGTAAGTGAGAGTTGTAAGAT
ACCACTTTTACTCTGATATGCAGTTGGAAAGAACTGCTTC
CATGGAGATGATTAGCATCACATGGCATTTTAAGTGGATA
CTTGTAACACTTGAGCTCACAGCAATAGGAACAGAAAGTG
GCTACAACATTATGACAGTAGTAGGGCATGCACTGCAGTT
AATTTTATGTAGTTATGATTTAGTACTGCATCTTTATGTT
TGTTTATGTTTCTACTGCAAGTGATGCCATTTACGCTCTG
TGTTTGTGTATGTATATTTTGATAAATTTTAATGTTTTAT
GAGAAAGTAAATGATAAAATAGACTAGTATCTGTAGTAGC
TGTAGTATTATAGTATATAGATCTATAGATCTAGTCTATA
GTATCTATAGATCCATAATGGTAAAATAGTATCATTCATT
AGATTAAATAGACTAGTAGTGAATGATAAAATAGATGACT
ACTTACATTTATTTTATGCATTCATGACATATATAATTTT
TAAGCTTTAAAAAAAAATTATAGACTATGACGTATACCTG
CTAGTTTTTCACATTTTCACAAATATGCAAAAGTTTTTAT
AATATATTTATTGGGAAAAATACACACATAATTAGACCCA
CACAGCTCAAATCCATGTTGTTCAAGGGTCGAGTGTACAT
GTATTGTGTTACTTATTTACACTAAAATCTCAATAATTAT
TAAGTGTATTTTACTGATAAATATACCAATTTTTAGAAAG
GTCAAAGTAATTCTCCCAAGATCACAATGTTTATAAGCTG
ATGAACACTCCAAATCATAAGAAAAAAATACTCAAAAATA
GCAACAAAAAGAGAAGTGTTAAAAACAGCAAATGAAAATG
ACATATTATCAAATATTAAATTTATACTGTTCCAGCAGGT
TAAGAAGGAAGAAATTAGGGGAAGGCGGGGGGAAACAACA
TACTTAACACATTTATGTCCTAAGTTTCTGTGCATAGGCA
TTGCACAAAGAGTTTTGGGCAAATGAGAAGGGCAAATACA
CAGGAGCATGCACCTATATATGTGTGCACACACGTGCATT
GTCTGTGATGTGCAGAGTAATGATCAAAAATAAATATCAA
TCTCCTAAAAACCATGAAACCTGCAGACATGTTAGATTGC
ATGGAGGAGAAAAATTAGGCTTGCTACTTCTGATGGCTTA
TTTTATAAGTCTCCTTGCCTAGGCTACAGTATCCAAATAT
TTGGTCAAATACTAGTCTAGATGTTATGTGAAAGTAATTT
TTAGATGAGGATAATATTTAAATCTGTGGACTTTCAGGTA
AGTTTATACCTTTTCATAATATGAGCAGACCTCCACCAAT
CAGTTGAAGGCCTTAAGAAAAAGACTGACATCTTCTGAGG
AAGAGGGGATTCTTCCTCCAGACTACTTAAAAGCTGGAGC
TGCAACATTAACTCTTCCCTGGGTCTCCTTCGGTTTCTTG
GTCTATCCTTCAGATATCAAATTTTCCAGTCTCCACATTG
CACATGCCAGTTCCTAAAATTAAATCTGCATCTGTGTAGA
TACACATATCTTATTTGCTATGTTTCTCTGGAGATCCATA
ACTAATACACTAATCGCTAGCTTTTTAAAATTATACCTTA
AGTTCTGGGATACATGTACAGAGGAAGCAGGTTTGTTACA
TAGGTATACATGAGCCATGGTGGTTTGCTGCACCCATCAA
CCCATCATCTACATTAAGTTTTTCTCCTAATGCTATCCCT
CCCCTTGCCCACCACCCCCTAATAGGACCCAGTGTGTGAT
GTTCCACTCCCTGTGTTCATGTGTTCTCTTTGTTCAACTC
CCACTTATGAGTGAGAACATGTGGGGTTTGGTTTTCTGTT
CCTGTGTTAGTTTGCTGAGAATGACGGTTTCCAGCTTCAT
CTATGTGAGAGTCTCCTAAATTGTCTAGGTGTGTCAAATG
TGATTACAAGAGTTCTTGAAAGTGGAAGAAAGTCTCGATT
GAAGGGAGATGTGACTATGGAAGATACCATCATGTTGCAA
TGTGAAACAAATTCAACCTGCCCTTGTTGTCTTTGGAGAT
GGAATGAGGAGACTAAAACTCAAGGAATGCAAGTAACTTC
CAGAAGCAAGAAAAGTCAAGACAACAAATTTTCCTATAGG
GATTCCAGAAAAATAATAATAACCTACTAACACTTTTATT
TTAGCCCAATAAGACTGGTGTTGAACTTCTAACTTATAGA
ACTGTAAGATAGTAAATTTGTGTTTTAAGCCATGAAGTTT
GTGGTAATTTGTTTCAGCAGCAATTGAAAAGATATGCATG
TCTCACTCCTACACAAATTTAGAGATATGTAGCTATGAAC
ATCACACACTAGGGCCTATCATGGGGATGGGGGAGGGGGG
AGGGATTGCATTGGGAGTTATACATGATATGAATGATGAA
TTGATGGGTGCTGACAAGTTGATGGGTGCAGCACACCAAC
ATGGCACAAGTATACATATGTAACAAACCTGCATGTTATG
CACATGTACCCTAGAACTTAAAGTATAATAAAAAATAAAT
AAATAAATAAATAAATAACAAAGTGGACAGCAAAAAAAAA
AAAAAAAAAAAAGAAATACCATCACTCATAAAGTACTCTT
TTGTGAATTCTGAAGTTTCCTTCTGTATGTATTGAAAGCA
TTCAATCATTTATTTTGCCAGAAATAATATATCTCTCTGT
ACATTATAATTACTTCAAGGATAAGGAACCATATAGGATA
AAGTTTGCAGAATATTTTGTTACTGAAACCAAATACATCA
GCAATATAAGCATGACTTAATAGTAGACAAAATTTATATA
TCATATCTTTATATTTAAAATAATTTCACTTATAGTATTA
GATCATAGTTCCCATCTTGTTCATAGAGGTTAAACATACA
CCTACTGAAAGAAGTGCCAGTAAAAAATGCTGATAAATGT
AAAATGTCAAGATATTTGCATTATATCTGTTTGTTTATTT
ATGCATTATTGATTTATTTCTATTTGTTTTGTAGGAAGCA
GAATGAGATAAGTATAATGTTTGCATTATTTTGTACCTAT
CTCTTTCCTGCCCACAATCATATTCTCCTGCCCATGGTGA
GGGAGAATATAATTTGAAGGTGTATCTCATCAAGGGGCAT
GATCACTTCTCACACTTTGTGTTAGAGTAGGTGTCAGTAA
TTATATTGAAGGCTATTTATTCCTGCACATGAGAGATATT
AAATTCCTGATACGATCTATTTAAACTATGGTCAGGTAAT
TACAAAACCTTTACTCAGTGACAATGGGCAGGGAGGCAAG
AACATAAAGAAACCGTTACTTGTTTCCAAGTATGCACAGA
AACCATTCCTGGTATATTAATTATAAGGATCACATATTTT
CACGTGAGCTGCATGATCAGAAAAGGTCTCCTAACTATCA
AATATATAAAACCTTCCAATAATTTCTATATCTCAGATAA
TAAACAGTATGTTGCACAGCAGGAATTTAGATTTTAAATG
GATTAATTTTTATATGTGTTCACACCAAATAGCTTTAGAC
TTTTTCAGTATGTGCAAGGAAAATAAAAATTGAAACCAAA
TATTCTGTGAATAAAATTGTCTTATGGAATTATTAACATC
AACATAATAATTATTCAAATAACAGTTACAATTAAAAAAT
TGATATCCAATAAGAATGCTTATTTACTATTACACTGCAG
GTATCAAAAATTGTGAGGTCTGATGGCTTCTAAGCAAGAT
ACTGCACTGAGAGCTTAACATATTTATGACACTTGACTCT
TTTCACATCATTCACATAAGTGCCATGGTTACTCTCATTT
AAAAAAAAAGTATGCACAAAACAACAGAGTAAATATTGTC
CAGACCTAACAGTGTTAAATAAAGCTTGTGAAATGTTCAA
ACTGTAGTACCTAGTGAGAAAAAATTAAATTAATATTATT
TAATTATCACATCTCATTTCTTCTCATTTTATTTAGCCTT
TCTGGTGGTAGATTTTATTTATAACTCTAAGAACAATTTA
CTTAATTGGATTGTAAACTTTCTAATGTCTATCTAGCATT
GGTCATGATCATTTGTAATATACCACTGATAGATACATTC
ACAAAGACAGTTTTTGAAACTTCTGATCGTTTAGAAAACT
AGGAATATTCTGAGTAAAATACTTGTGTTGTATTGGTAGG
GGTAACTTTCATGTACATGCTCTACTCTGAACCAGTATCA
ACTTTGAGGCAATACTCTGAGCTTTGAAATATCATTCACC
CTCAAAAAAATCAAATTTCAGTTGAATACATTATAACTGA
TTTCTTAGGTAGACAGGAAAGAATACTTTTTAAGGTATAC
TATTTAGTTAAAGTTAATGAAAATGTTCCTAATTTCTTTC
CTTTTTATTTTATTTGTATTTATGTCTATTAACTTTCTCA
AGTTATTCCTTTTCTAGCAGTCATTTCATCTTTCCATTTT
ATTGCAAGTAGACCTGTATATTTTCCAATGAAATTAACTT
GTTACTTTAGATATGTATTTCCAGTTCTATAATATTGAAA
TTGAGTAGAGATTATCTATTGTTCCTTAGGTATATACTTT
TTTTGTGTGTGTGGGAGATGTCTTTGTAAACATTTAGTCT
GGTAAATTGAGCAGTGCAATGATTGAATTATAATTTAAAA
AATACATCTGTACCTGCAATTTAAGTGATAGGCTTGAAGG
GAGCTCCATGACTTAAAGTCACAGATTATGTTTCAACTTG
TCTTTAAAATAAAGTAGGAGTCAGAATATTTTCTTCCAAA
CATGAGGAAGGTTACAGGTCCCACTAAATACACCAAACTC
ATGGAGTTTAGAGGACAGCAATTAGAGGAAAAGTAAAATG
TCCAAGGTAAGTCATTGCTGTGACCAAGTGCCAAGAAAAT
TACATAGAAAAAGATAAGTTCTCTGTACATAAGCAAATGA
ATAAAATGCTGAGAAAAAATCACATATATTGAAAATAGAT
ACATTTATTCTTATCTGACATAAAAAGAGCTTGGAAGTCT
TCACTCCATTCTCACAAGAGAAAAGCTAACAAATTGAAAA
TCAATAACTCTTTATAGCTTCAGTCCTAGAATTTAGAGAC
AGGTGACTACAGAGAATCAAAATGCACAGAGAGGAGAAGG
TGCATCTGGGAGATACCAGACCAGAGACTGGGAGAAGCAC
TTACAGGGTAATTGATTAATTGCTGGATATGGGGAAATGG
ACAGTAATCTAGCTTAAGACATAATTCATGGATGCCACAC
CTTAGCAGGTACCTACAAACATTCATGAGTTCTATCTCCA
GGAGCTAGACCTGTTTATCAGGGTGATGATAAAAGAAAGT
ATGTCCTAATGCTTGCAACAGGGGATGAGAAGAGAGTAAC
CACTTTGAAATACACCCAGAGCATTCTTTTGTCATTAATA
AAGGGTTTCCCTGAAGGGATATTATTTTACCTGATCCTAA
TTGAATAAACACCCAACTTGAGCCCCTCTAATCTTTGACA
TGGGGAAAGGGAAATTCCCAATTCCAGCTTTCTGTCCTAC
TAACAAGGAAGTGAGGAAGCTGAGATGCACTTGTGAAGGC
CACAGTGAGAGTAAAGGCCCAGTAGAAGAATGATAACTAA
TCACAGGAATAAAGAATGCTTCCCCTCCCTCAATACCATA
CCGTCACATAAATAGGAGTCCTGTATAAAGAAAGAGAATT
ATAGGTGAAAAGAACGGTGCAGCTCAGACCTTATTTAGGA
AGTCGTCTGTAGGGAAATCTGAAGATGACATAAGAGCCAA
CAACCACGGCATTAGAGAAAATTTTAACCTCTTACTCCTA
CAAAAACAGCAAACAATGACTTAGATAAACAGAAGTCTTT
ACATGAGAGATCTGTTTATTTCAGTTTTTTTTTTTTTTAC
CAAACATTATATTCAGCTTTCAACAAAAGACTAAAAGTTA
TGATAAACAGCAAAAACAAAAACAAAATACAAAAATAACA
GTCTGAAGAGACAAAGCAGCATTATAGCCAAACTTATACA
TAGCAGAAATTTTAGAATTACCAGACTGAAAATTTAAAAT
CATTTTGGGTAATATATTGGAGACTCTTATGGAAAAAATG
AACAATATGCAAGAATAGATGGGCAATGAACAGTGTAGGT
AAAATCAAATGGAAGAGCTAAAAATCGAAACACTGACAGA
AATGAAGAATTCCTTTGATCTGATAATCACTACAATGGAA
ATGGCTGAGCAAAGAATCAGTAAGTTTAAAAATGTGTTCA
TAGAGACTTTCATAGCTGAAAAGTGAAGATAAAAAAATAA
TTTAAACATGAAACAAAATATCCATGAATTGCAGCACTAT
GACAGGAAGGATAACATATGGACAATGAAAATAACAAAAG
GAGAAGACAGGAAGAGAAGAAGAAATATTTGAAGTAATAA
TAGATCAGAATTTTCCAAAACTAATTATAGAAAACAAAAC
CAGAAAATTCCAAACAGAACATATGCCAAAATATGTATAA
TAGCACATATTATATTTAAAATTAAATATAAGTTTAAAAT
TATATTTTCATATAATTAAATTAAAATTAAAGACTTAAAA
ATATACTTAAATTCCATAAAAATTTTGCTGGTCTCAGTGG
AGAGGTCAACATGCAAATTTAAAGAAATTCAAAAAACCCC
TGTGAGATACTATATAACACAGCCATCCACCAAACACACA
GTCATCAGATTCTCCAATGGCAACACACATACACACACAC
ACACACACATTAAAAGCAGCTAAGGAGAAGGAGAAGGTGA
CTTACAGAGGGAAACCCATCAAGTCAAAAGCAGACCTTTC
AGCAGAAACTGTACAAGTGAGAAGAGATTGAGGGCCTCTT
TTTAGCATCCTTAAGAGAAGAAGTTCTAACCAAGAATTTA
ATATCCCAACAAACTAAGCTTCATAAGCAAAGAGAAATAA
AATCCTTTTCAGAAAGCAAACACTAAGATAATTTATTACC
ACCAGACTTGCCTTACAAGAGTTCCTCAGGGAATTATAAA
CATGAAAATGAAAAAAAAAAAAAAAACGTGATACCACAAA
AACACACTTGAGTACATCACTGACTGATACTATAAAGCAA
CTGTACAATCAGGTCTACACAACAAACAGCTAACAATAAG
ATGACAGGATCAATATTGACTTTAATTGTAAACAAGGTAA
ATGCTCCCACTAGAAAAGTATAGAGTGGCACGTTGGATAA
AGAGGTAAGACCCAACTTTTTGCTGTCTTCAAGAGATTCA
TCTCAAATAAAATGACACCTATAAGTTCAAAGTAAAGGGA
CAGAGTAAGATCTATTAGTCAAGCAACCAAAAAGGGGTAG
TAGTTGTTATTTTTCTATCATATAAAACAGATGTTAAACC
AACAATGATCAAAAAAGACAAAGAAGGACACTGTAGAATA
ATAAAGTGTTCAACAAGACTCCACTATTATAAATTTATGG
GTACCTGACATTGAGCACCCAGATTTATAAAACAACTTCT
TAGAGACCTACAAAGAGACTTAGATAACTATGCAATACAA
TTGGGAGACTTCAACACCCCACTGACAGTATTAGAGAGAT
AATTGAGGCACAAAGCAAACAAAGATATACTGGACTTAAA
CTTGACACTTGAACAATTGGACCTAATAGACATCTCCAGA
ATACTCTACTCAACAACAATAGAATATTCATTCTTCTCAC
CTACACATGGAATATACTGTAAGAGAGATGACATACTTGG
CTACAAAGTAAGTCTCAACAAAATTTAAAAAACTGAAATT
ATACCAACTACACTCTCAGGCCACAGTGTAATAAAAATAG
CAATCAATACCAAAAAGATCTCTCAAGCTCCCCGAAGATC
TCTTAAAAACTTGCTCATGACTGATTTTTGAATAAAGGAC
AAAATTAAAGCAGAAGCCAAAAAATTATTTCAGACAAATG
AAAATCAAGACACAACACACCCAAATCTTTGAGACACAGC
TAATGTAGTGTTAAGACAAAAAGTTATAGTGCTAAACACC
TACAACAAAAGGTTAAAAATATCTCAAATGAAAATATAAC
ATTGCACCAAGAACTAGTAAAGCAAAAGTAAACCAACCAC
AAAGCTAGCAGCAGAAAAGAAATCACCATAATCTGAACCA
AACTGAATGAAACTGACAAGTGAAAATAAATTCGAAAGAT
CAACCATACCCAAAACTTGTTCTTTGAAAGAATAAACGAG
ATTGATAAAACACTAGCTAGATTAATAGAGAAAATGAGAG
ATCTAAATAAGCACAATCAGAAATGACAAAAGTGACATTA
CAACTCACCTCCTCAAAATACAAAAAAATCCCCAGGGATG
ATTACAAACACCTTTATGCACACAAACAAGAAAATCTAGA
AAAGATGAATACATTCCTGGAAACACACAGCCCTTCAAGA
TTGAACCAGGAAGAGGTTTTATCCTGAAGACACCAATAAT
GAGTTCCAAAAGACCTACCAACCAATGAAGCCCTGGACCA
GATGAACTCACATCTGACTTCTACCAGATGTACAAAGAAG
AGCTAGTAGCAGCCCTACTGAAATTATTCCAAAAAATCAA
GAAGGGCCTCCTGCCTAACTCATTCTCAGAGGTCAGCATC
ATTCTGATACCAAAACCTGGCAGAGACGCAACAATAAATG
GAATCTTCAAGTCAGTAACCCTGATGAATACAGTCATCAA
CAAAGTAGTTGCAAATTGAATCCAGTAGTACATCAAAAAT
TAATTCAACATGATGAAGTAGGCTTTATTTTTGGGATGAA
AGTTGGTTCAACATAAACAAGTCAATAAATGTGATCCTCC
ACAGAAGCAGAATTAAAAACAAAATCTACATGATTATCTC
AATAGACACAGAAAGGCTTTTCATAAAATTCAACATCCCT
TCATGTTAAACACCCTCAAGAAATATAAGCATCTAAGGAA
CATACCTCAAAATAATAAGAGACATCTATGAGAAACACTC
AACCAGTATCATACTGAATGGGAAAAAGTTCAAAGCATTT
CCACTTGAGAACTGGAACAAGACAAGAAGAAGGCCCAATT
CCACCACTCCTATTCATCACAGTACTGGAAGTCTTAGCCA
GGGCAACCAGGCAAGAGAAAGAAATAAAAGGCATCCAAAT
AATAAGGGAGGAAGTTAAGCAATCCCTGTCACAGAAGATA
TTATTCTAGACTTAGAAAACCCTATGAACTCTGCCAAACG
CCTCCTAGAACTGATAAATGGCTTCAGAAAAGTTTTAGGA
TATCAAATCAATGTACAAAAATTTATTGCATTTCCATACA
TCTATAATGTCTGAGCTGAGAGCCAAATGAAGAATGGAAT
TTTATTTACAGTAGCCACAAAAAGAATAAAATACCTAAAA
ATACAGATAACCAAGGTGAAGGATCTCCACAATGAGAATT
ACAAAACACTACTGAAAAAAAATAAGGGACAACACAAACA
AATGGAAAAATATTCTATGCTCATGGATAGCAGGAATCAA
TATTATTTAAACGGCCACCCTGCCAAAAGCAATTTACAGA
TTCCATGTTATTCCTGTCAGCTACAAACATTATTTTTCAA
TGAATTAGGAACCATTATTCTAAAATTCATGTGAAACCAA
AGAAGAACCCAAATATCCAAAGGAATCCTAAGCAAGAAGA
ACAAAGTTGCAGGCATCACACCACGTAACTTAAACAATTT
AATAGGCAACAACAAACAATCCCATTAAAAAACAGGCAAA
AGACGTGAACAGACATGTCTCAAAATAAGACATATATGCT
GTCAACAAATATATGAATAAATGCTCAGTATCACTAATCA
TGAGAGAAATGCAAATCAAAGCCACAATGAGATACTATCT
TACACCAGTCAAAATGACTATTATTAGAAAGTCAAAAAAA
TAACAGATGTTGGCCAGATTGCAGAGAAAAGGGAACACTT
ATACACTGTTGGTAGAAATGTAATTTAGTTCAGCCACTAT
AGAAAGCAGTGTAGAGATTTCTCAAAGAACTTAAAACAGA
GCTATTCTTCAACCTAGTAATCCCACTACTGGGTACATAT
CCAAATGAAAGCAAGTCATTCTACAAAAAAGACAAATGCA
CTCATATGTTAATTGCAGCTCTATTCAAAATAACAAAGAT
GTAGAATCAACCTAGATTTCCGTCAACAGTGGATTGGATA
AAAAATATGTAATAGACATACACTGTGGAATACTACTCAG
CCACAAAAAGGAAGGAAATCATGTCCTCTTCAGTAACATG
AATGTAGTTGAGGACATTATTCTAAGTGAATTAATACAGA
AATAGAAAACCAAATATTGCATGCTTACACTTATAAGTGG
GAGCTATACATTGGGTAAACACGAATATAAATATAAGAAC
AATAGACATTGAGGACTATTAGAGAAGGGAGAGAGGGAGG
GAATTGCGGATTGAAAAACTACCTGTTGGGTACTATATTC
ATCCTCTGGGTACCAGGATCATTTGTATACCAAACCTCAG
CAACACATAATTTACCAGTATAAAAAAAAATGCACATGTG
CCCCGTGAACCTAAAATAAAAATCAGTAAAAACTAAAAAT
ACAGAAAAATTTTAATAACTTGAGTTCAGCAACTGAAACA
AAGAATACTGTAACGTAATTAAATAAGTTTTAGTCTTTCA
AGGATGAAACAATGTACCAAAGAACCAATTAACGTAATTC
TATACAAAGTAAAAAAAAAAAGACTTTTATAGGCACTTGA
TAAAAAAATTAGCACTCATTCATTAAGTGTATCTGTTAAA
TGTAAATAAAATGCTCACAGCATACTTTTCTCAACAAAAA
AATCAATATCATATAGACTAATGGAATGCCAAAAAACATT
TTATACTGGGAAAAAGCCAAGGTTATAAGCTGTAACCACT
ATTTTCAACATAATTTTGAGAGTTTTGTTTTATAAGACAT
AAAAATTAAACAATATTTTTCTCATGTTATGCTTACTAAA
TAGTTAATTGTACCATTGTGTGACTTTGAGACAGGATTGT
TTAAGTCTCAATGTGCTCACATGCAAAATAAAGGTAATTA
AAAAAAATACCTGTTGTGCTGTGAAGATTAGTTAATACAC
ACAAAGCATTTGGAAGAGTGTCCAGCCCATAGTAATTACC
ATAGATGTACTTGATGGTTTTCACTGTTACTAGACCTAAA
AGCAAGTAAGCTAAGTATCCACATTTACAGTTGGTAAAAG
ATTAATACCTACCCCCAGATGTCTTATAAATTTTAAAAGG
CGTGTTATATGGTGCTTCTCTGAGAGCCAGAAACAAGAAA
TGATTAATACTGGAGAGGAGATTTTTTTTTTTTTTGAGAC
AGAGTCTTGCTCTGTTGTCCAGCCTACAGTGCAGTGGCCA
CCATCTTGGCCCACTGTATCCTCTGCCTCCTGGGTTCAAG
CAATTCTCTTGTCTCAGCCACCCAAATAGCTGGAATTACA
GGCACCCACCACTGCTCCTGGCCATTTTTTTTTTTTTTTT
TTTTTAGTAGAGACAGTGTTTCACCATGTTGACCAGTCTG
GTCTTGAACTCCTAACCTCGTGATTTACTCGCCTCAGCAT
CCCAAAGTGCTGGGATTACAGGCATGAGCCACCGAACCCA
GGGGAGAGGAGATATTATAACTAGAGGATTTGTTACTCTA
AATGTCCCCTTATAAAGAGTGCTTAAAAATAAATTGTCAT
GTTTGGCACCAAATAAAGATATTGATGATGATGTTGATGA
TAAACATAATTAACATGTATTGATTTCTTATTATGTAATT
TGCCAGGTTTGGAGTTACTAATTATTTGCCCTCATGTTAA
TTTTTATTCCATCCAAGTTTTATTTCTTGTAATTTTGTAA
CCTGGGATGAACAGTAAATCGCCAACGAGGCTTTCAGTAT
AAATGAACAGAACAACAATCAATCAATCAATCAGTAACAA
TTCTATTGATATTTGTTGAAGGTGAACTGAAGATATAATG
TATTTTCATATTGAGCATTCTGTCTGATTATACGCTGATC
ACATTATATAGTTCATATGGTTGATCAAAGCAAGTTGATT
TCTTTGGGACTCATATAATTTTTTATTGCAATTTCTCTTT
GAAATACACTTTCTTTTTCTTTTTCTTTTTCTTTTTTTTT
TTTTTTTTTTTTGAGACAGAGTCTTGCTCTGTTGTCCAGC
CTACAGTGCAGTGGCCACCATCTTGGCCCACTGTATCCTC
TGCCTCCTGGGTTCAAGCAATTCTCTTGTCTCAGCCACCC
AAATAGCTGGAATTACAGGCACCCACCACTGCTCCTGGCC
ATTTTTTTTTTTTTTTTTTTTTTTAGTAGAGACAGTGTTT
CACCATGTTGACCAGTCTAGTCTTGAACTCCTAACCTCGT
GATTTACTCGCCTCAGCATCCCAAAGTGCTGGGATTACAG
GCATGAGCCACCGAACCCAGGGGAGAGGAGATATTATAAC
TAGAGGATTTGTTACTCTAAATGTCCCCTTATAAAGAGTG
CTTAAAAATAAATTGTCATGTTTGGCACCAAATAAAGATA
TTGATGATGATGTTGATGATAAACATAATTAACATGTATT
GATTTCTTATTATGTAATTTGCCAGGTTTGGAGTTACTAA
TTATTTGCCCTCATGTTAATTTTTATTCCATCCAAGTTTT
ATTTCTTGTAATTTTGTAACCTGGGATGAACAGTAAATCG
CCAACGAGGCTTTCAGTATAAATGAACAGAACAACAATCA
ATCAATCAATCAGTAACAATTCTATTGATATTTGTTGAAG
GTGAACTGAAGATATAATGTATTTTCATATTGAGCATTCT
GTCTGATTATACGCTGATCACATTATATAGTTCATATGGT
TGATCAAAGCAAGTTGATTTCTTTGGGACTCATATAATTT
TTTATTGCAATTTCTCTTTGAAATACACTTTCTTTTTTCT
TTTTTTCTTTTTCTTTTTTTTTTTTTTTTAGACCGAGTCT
TGCTCTGTCACCAAGTCTGGAGTGCAGTGGCCACCATCTT
GGCCCACTGTATCCTCTGCCTCCTGGGTTCAAGCAATTCT
CTTGTCTCAGCCACCCAAATAGCTGGAATTACAGGCACCC
ACCACTGCTCCTGGCCATTTTTTGTATTTTCAGTAGAGAC
GGGGTTTCGCCATGTTGACCAGGATGATCTCGATCTCCTG
ACATCGTGATCCGTCTGCCTCAGTCTCCCAAAGTTCTGGG
ACTACAGGCGTGAGCCACCGCACCCGACCTGAAATACACT
TTCAAAGAAAAGCATTATTAAGCCAATTGTAGAGAATGTG
CTATAATATTCATGATAGTTACATTATGAGAAATTGGGGA
TATTTAATTTTTTTTTTAAATTTTCACAATAAATGTATTC
ATATGAAATGTAGAGAATGTAATGCAGGGAAATAAAATGT
AGGTTCCCTAATGAGACCCACTTATAACCTAGGCCATTTA
GTTCCATGAATCAGATTCACCACTTGGTAATGTCACACAC
ACACTAGTAATTCAAACAAATATTTCTGCAAAATGAGAAG
ATTCTGTACAATAAAATGCTCTTAACATATATAAAATTGT
CATGTTAAACTATGTTTATGAAGACTTTGTGTACTACTTT
ATATTTTCTATGAATCCTAGAGAAATTTGCCTCAGATTTC
AATGTCCAGAGAAACTTACTGTCTTGTGAGCATGTTATAT
ATATTTCTCTTGATCAGAACTTGCTCAGACAAATGTAGTT
CCAATCTCTATCCAAGTAACAATACTGTAAGATATGTATG
GTTACATATTAGCTTTACTCTTAGATTTATTCGATTTTAT
CATTCTTATTTTTGTTTTAATCCATATTTTTGATTTATTT
GTTTTGTTATATCTAGTCTTATAATCTTTTTAAATCTTGT
AATAAAATATGAGAAAATGTAATGCTACAGGAGTGGTCAC
ATGCTAGTGTGGATAAAGCACAGAGGAATTTCTAATGAAT
ATTGGAATGTGAAATCAGACTGTTAAATTAGATACAGAAG
TTAAAGGACTAATACATCACAGTAAGGAATTCTCTCTTGA
TCCTTTTACAGGCAGCTAGAAGAAGCCAGACAGCACCTTC
AACCTCCTGCTTACAAATCCCCTTTCCATTTTGTTAGATA
CATTTTCTATTATACCTACCTACCTAGGAAAGACGTTTCT
AAACTTTCCAACATCTTTCTTCCAACTTTCAATAAAAATT
CAGTTTAATTTAAGCCTTTAGTATCAGACTCCTCAGTTGG
CCATCAGATTTGTGCTCTCTGATAGGCTTTAACCAACAGT
ATCTAGAAGGTCCATCCAGCTCATGCACACCATTCCCACA
TTGTTTTAGGTATTTTTCACAGTACCACACCGTTCTGTTA
CAATAAGTATTTCCAGTCACTAAGGCTATTAAAGAAATAG
CTCCAAAATTTAGCAAACCAACAATTTATTATGATCACAG
TTTCAATGGCAGAAAATTTAGATGAGGAATGGTTAGAATG
GCTATTGTCCATGGTATCTACGGCCTCAGCAGGACAGCTG
AAGGCCAGAGGCTGTAATCATGTCAAAACTTAGTTATATG
TCTGGCATCAATTGATTCTGGCTGTTAGCTAAGCCCATAG
CAGAGATTTTGGATGTAATATTTAAACATAACCATACCAT
GTGACCTGGCATTCACACTTTGTGGTTACTGACATCCACA
GTAAACAGACAGAGACTAAGTCTGGCCCCACATATGTTGT
AAAATACATTCCATGTCTTGATAGAGTAGAGGTGTTATCA
ATGTCACATTGTAGGAACAATATGTGGGATGGGATGTATT
GGTAGAGCTAATTTGGGGATATTCAATTGGCAATACTATT
TTATTGTTAATGCATACTTTTCCCTTTTACTGTTATTAAG
ATAACGCTTTTATGAGCATTCTTCAAAACATATTTTTAGC
TTTGTGTACAAAATTTATTTATCCATTGTATATTAAGTAA
TGACATTGGTAGGTAATAGATATTCTAGGTTTTGTAACTG
TATGTGTATTTTTTACATAACAGAATGCATTTTTGTTAGG
TCTATGCATAGTAATGACGTTGCTGACTCAGAATATATGT
ATGTGTACACATATATATGTGTATGTACATGAACACACAT
AAATGTGTACACATACATATATTACATATATGCATTATAC
ACACACATGTTTATAGAAACTATAGTAGACAATTTTCCAA
AGAATTTTTATGAATTCATACTCTGTACTACTGATATTTT
TAATTTTTCACCATTACAGTAAATATTTGTATCGCAGTAT
AGCTTTAATTTATATTTTCTAGATTTTTAAGAAGTGTGTA
TTATTATATGCTTTGACATCTGAATTGTCTTCCGTATGAA
GTTCATATTCAAGACTTTTGCCTGTTTTTTATTGAATGAT
TTATCTTTTGCTTATTGATTTATGAGTCCCTGAAATAATG
TGATTATAAGGTTATTTTTGAATATGTGTTCCATGTTCTT
CTGTTAATAGCCTTGCTTTATACTCACTTCATGGGTGCCC
TTTAATTACCAGAGTTTGTAATTCCAACTTGTTACATTTA
GTAATATTTTTCTTTGTGTTTAGTAGTTTTGATGCTGTTT
TTACAAAATATGCTTATCTCTCAAGCTGATGAAGTTTTCT
TATATTCTATATTTTAGCATTTTTATTAGTTTTTATTCAC
ATTTACAAATTATGTAATCAATTTGAAATTTGATTTTGAA
GTAGAATATGGATAGGGATCAAGTTTTAGTTTTTGCTTAT
GGATATTGAATTGACCCAGCCTTATTTATTTAAAATATCA
GCACTTTATATTGATTGGTAAAGTCTCCCACATCAAAATT
TTTGTAGTGTATTAATGAGTGGATTCGTTTTGGAAGCAAA
GTAGGTAATATTTGCCTGTCTTTGATCCAATATCCTACGT
TGTCTTAAATATATGGTAAGTTAAGGCATTTTACCTTGTT
ATGTAAAGGTTTTTAAAATAATAGTTTGTTTGTTTGTTTT
TGTTATTGTTTTGAGATGGAATTTTGCTCTTGTTGCCCAG
GCTGGAGTGCAACGGCGCAATCTCTGCTCACTGCAACCTC
TGTCCCCCGGGTTCAAGGGATTCTCCTGTCTCAGCCTCCT
GAGTAGCTGGGATATCTGCATTATAGGAAACTAAAAATCA
CAAAAGGCAAATAACCAATGCATCCACAGTCATAAGTAGT
TTACAGTTTGATGTGTCCTTCTAAGTCCTGTGTGTGTATA
GTCATAACATCTCATTTTATGAAGCATGTATCATGCTGTT
TCATATACCAGGAATATTTACTAATTCAAAATCCTAAAGG
CATATGAGTATTTTGAGAACCAAAAATACACCACACCATC
CAGGTTTTTTTTTAACCACTCTTGTTTATTTTTAGACATT
AAACCTAAAATGATTTACTTTTATCATGACAATGAGTTCA
GTACTAAGATATTATGCTGTATATCTATTATACAGCATCT
GTATATCTATTATGCTGCATATCTATTATGCTGCATATGC
TGTATATCTATTATACAGCATCTGTATCTCTATTATGCTG
CATCACAAATTTACAAGGTTTCTCTGTCTATTTGGGTGGC
TACAACAGAATACCATAAACTAAGTAGCGTATAAACATCT
GAAATTTATTTCTCATAGTTCTCTAGGCTGAGGAGTCAAT
TGAAGTTGATGCAGATTCAGTGTCTGGTGAGGACCTGTTT
TTTGGTTAATAGCTGGTGCCTCCTTGCTGTGTCCTCATAT
GGTGGAATGGTCAAGGCAGCTTTCTGGGGCCTCTTTTATA
AGAGCCCTAATAGCCATGAGAGTTCTGCCTCATGACCTAC
TCACCTCCCAAAGTCCCCATTTTCTATTAATAATACCATC
ACATTGGTGATAAGATTTTAATATATACCTTTTTGGGAGA
ACATAGACATTCAGAACGTAGTACAAGGTAATATTGTTGT
GTTAGTTATTCAAGTAACATTCAGTAGGTACCTCTAATAA
AATATCATGGAATTGTTCAAATGTAAGTATGTATCACTTG
CACAATACAAAATATGAGATAGCAAACCCAATATGATGAG
ATTATAATAAGAATTATCAGTTAATTATTTGAGTCATATG
AAAATTTTGTTTTATTAGTTTAACATGACTTGCAAACAAA
TTAAATTTATTTAAAAGAATCAATCGATGAAATAGTTATA
TCACTTTAATAAGACAGTGATATCTAATTTATTCTACTAG
ATATTAAAATATAATTTAAGACTATAATAATTATCAGTGT
CATAATAATGCTATGAGACAAGACAATCCTTGATAGAAAA
TTATCTTTTTAATGAAAATATCATAGGCTTAAATTTGACT
TATTTAATATATTTTTAATACATACAACTCATTAAATGAA
AAACCTAGAGTTTTCTTCAAATAAAATCTTTCTTAGAAGA
GAAATATGTGAAATTCTTATCAGCAGCAAACCAATGATTA
AAGTGAATTTGAAAAGTCCAAACGCCTACTTTGAAGACTT
CTGCCAGATTTGCAGAACCCAAGAGTTTTGTGTTCCATAA
TTGTAAAATCATGGTGACCAACAAAACAAAACAAAACAAA
CACATTTTGGAGCAAATGTAAAAAGCAACAAACCTGAGGG
GTCATCAGCAATACGGGGATAAAATATTTGCCTTAGTTAT
AATAAATAATAAGTTGACATCCAAAACATAGAAATAATTC
TTATAAATAAATGAAAATATGTTTAGATAAATTTTTTTTG
GTAAAGCAATGTATTTCAATCTTTGTCTATAGCACATATA
GGAAGAGGCAATCAGCATCTCACAACTGTAAGCTATTTGA
GGCACACTAGTATACAGCAACACACCAGAGGGGAAACTGC
AGGTTTAAGAGCATACTGACACTTTCCGTTGCCTGTACCT
CTGACTTGGCATTAACACCATGGTTATACATTCTTAAGCT
CAATCTCTTCTATCAGCTACAAAGTACTCTAGTTTCAATG
TAACGCATCAGAATATGGATCCAGAGTGACAGGATTAAAA
CAAACATAAATAGATGATTACATATTAGCAAAGAACTATG
TACTCGACATCTAACAGGAGAAAAGAATGTTTATATACAG
TGACTAGACATGTTCTCATTTAGACATGTGAGGTTTTGAG
TGCTTTACTTTGATACACTCTTAGGAAATGCCAATATTCC
TGCCTCCAAAAGTAAAGTGGGGGTATGGGTGGTATCTATA
CACAAAGGCACCTCCTAACACCGTATCGGTCAATGACAAA
CCGCATATGTGACTGTGGTTCTATAAGATTTTATTGGAAC
TGAAAAAATTCTATCACCTAGTGACATAATAAATGCATTG
CTCATGTATTTATGATTATGCTGGCATTATTAAACCCACT
GTGCTTCTAGTCATCTAATAGTTTAGCCCATACAATTATG
CACTGTACATAATACTTGATAATAAATGACTATGTTACTG
GTTTGTCTTTCTACCATACCATAAATTTCGTCATTGTTTT
AAAGTATTCTGTTTTCTACGTATTAAAAAAATTAAGGGTA
AAACAGTGTGTGACAGGTCTTTCAGGAGGTATTCCAGAAA
GTATTGTTAACATAGAAGATAAGAGCGCCATGCATTTTAT
TGCCCCTGAAGACCTCCCAGTGGGATAAGGTGTGGAGCTG
AAAGACAGTTATGATGATCCTGACCTTGTGTTGGCCTAGA
CTAACCTGTGTGTTTGTGTCTTCGTGTTTCACAAAAGAAA
GTTTAAAACATAAACAATTGAAAATTGAAAATTTTAAAAA
TGGAAAGGGACTTATAAGATACAGCTATGTAGAAAGAAAA
TACTTTGTACAACTGTACAATGTGTGTTTTATGATGTGTA
AAATTACAAAAGAATCCAAAAGTTTAATAACATTTAAAAG
ATTATAAAACAAAAAAGTTACAGTAAGCTAAGGTTCATTT
ATTATTGAGGGAAGAAAACATTTTTTATGAATTTAGTGTA
GTCTAACTATACAGTGTCTGTAACGTTTAGAGCAGTGTAT
AGTAATGTTCAAGGCCTTCACATTCACTAACCAATCACTT
ACTGACACCCAGAGCAACTTCCAGTCCTGCAAGCCTTATT
CATGGTAAGTGCCAAAAACATGTGCAACATTTTTCGTCTT
TTATAGTGTATCTTTACTGAACAATACAAGAATACTTACC
ATTTTGCTGCAATTACTTACAGTATTCAGTACAGTAACAG
TCTTATATTCTAGGAGCAATGGGCTGTACATATTGCTTAG
TGAAGTAGGCTATACTTTCTAGGTTTGTGTAAGTACACTC
TGTGATACTCACACAGCAACAAAATTGCCTAACAACACGT
TTCTCAGAATTTATCATCATCATTAAGCTACACAGAACTG
TAAACAATATATCTAACAAGTAAAGTATCGTTTTATTCAC
ATTACACTTTTTCAGAACTCTTAACTGTCCAACTCAATGA
GAACCTTTGAAAAGATTAAGTAAATCTATACTCATAAATC
ATTAAGATGCAGTATTAATGGCTAAAGATAGTGTATTAAA
AATAAACATTTAGTTCTTTATCTTACTAAAAATGAAGTAA
AATACAACTATTAATAACAACACTACATTGGGAGATGGGT
TACTAACAGAGACTCAATTACAACAAAATTCGTAGGTCAA
CAATTGGATAGTTCAGGGAGAAATTTTTTGTAGCTGCAGT
TTCTAGATCTCACTGAGAAGGATACAAATAGAAGTGCAAC
CAATTGCTTCTCCCCAAACCGGGAGAATTATAGAACTGCA
ATACCATATTTGCAGGAGATAGTGGGAGTAAATTTGAGCC
AATGTTTCTGTACAGAGCGGGAGATCCAGCTGTCCTCCTC
ATGTATTTTACACACAGGCTGCCCACAAACCCATGTCTGC
TTGTTAGATAAGAAACAGAAATTCACTTCCCTAAAGAATA
GAGATGAATGTGACTTTCGGAAATTTATTAATTTCTAAAA
GAGCCACAGAATTCAAAATTCATCTAAATATGAAGCACGC
CAATCTTCAAAGCTGTCCCCTGAACATGGGTCTGTTAATA
GATTACAACATCAAGTTGCTCCACATTGTAAGTGACAGCA
TCATCATTAAGACAAAATGACTTGTGACCAAGATATATGT
ATGTGTGCTCATGTGTGTGTTAAGTTTACAAAAAATTTTA
ATAAAATGAAAGAGAATCAGAGTATGCTGAGTCAAAACAT
ATGCTGTACAACTTTGCAATGTTCCCCACTGCTCTCAGAC
AATCCCTATTGTCTCATAATTGTGTACTTTACATTACTTA
CTGGATATTGAAATATGTGATTCCTAGATGATAATAATAA
GCAATAGGAGGATTTTATATCACTTTTCAGTTCATGATAC
ATGGTAAGGTGACTGCTGGTAGGTAGCCTGGGAAACGATA
AATCAAATAAGGTCAGGTGGCAGTTAGAGCATTTTGTGAA
TTAAGTCTTTGATATTCTCTCAGGTGCAAATAAAAAGTTT
AATGAGGAAATTTTATTTCAATGGTGAGAAACCTTGGTGA
TTGCTTCTTATATTGTGTTGACATAAAAATCAACTGGCCA
TAATAAGGCTGTTGTGCAGCTTTATACGATTTTTCTATTT
ATTAAGATTAGAGTTCCTTGTCATTTTTTGTCCACAGAAC
AATAATCCATTGAGAATTTTAACCAAACCATTTTACTGTT
TGATATGGAGTTCTTTTGCCTCATTATAAGGTGCTGTTTA
TCTCTTATCTTTAGATTTATTTAAGAACTCTAAGTTTTTT
GCTTACATTCATTATTCTTTATCTTTATTTTTTATAAGAA
TGAAAAAAAATTCAGGAAGAAACTAGTCTCCTTCAACTAA
TTTCTAAAGGTTCTTGCTTTTGTCTTCTAATCAGGAAGGT
CAGCAAAGCTATCTAGTCAATAGTTTAATGGAATACCCGG
CCTCCCAACTCCTGACCTCTTGCACTTTCCATTCTGCTAA
AACTCCCTAATCTTAAAACGAATACCTTCATTAGCCTTCA
ATCAGAGACATACTGCTGTTAAAACCTAAGATTTTTACTT
TGTATAGCTAATTTCATTTCCTATTTCTCCTCTGTTTATA
TCATAATTCTCCTTAAAGTGCTCAAATTTTTATCTTTTTC
ATATTACAAATTAAATTGGATTAAACACGATGTTTGAATG
CTTAAAACCCCCATTTCCTAAATAGCTTTATTCAGATATC
AGCTTTTTAAATATGGCTGAAAAGTCAACCTCAAGCTCAG
TCAAGATGCCTGATTTCTGTAAGAGAATTATCATTCCCTT
CAGCTGATTATTTTCTCACACTGGCAACTTAGGCCAAGTA
GTACCCACGTGATATAATTATTAGCTACCTACTTTGCAAG
TGAATTCGCTAGGTCATACCCTTTTGGAAGCTGTTACTTA
TCTAACATTTGAAAGTAATATACTGCTCCTAACAACTAGC
TTCATTATATGAAATGATTTTAAATAGTTATTTAATCCTG
ATCCAATACCCATTGGCAGAGATCCACAGCTTGGATCCTG
TTGGGAAGAGAAAAATTATTTTTACAGTGTGGCTATTTAA
TAGAGCAATATTTATTAAAATGTGTCTTACAGAATACAGA
TCTAACAAACACTTAATGAGAAATGTTTTCCAAGGGCAAA
TCAATTTTGTAAATACTACCAATTATGTTCTCCTCTACAA
AATAATTTAGTGTATTAAAAGCTTTGAGAATGCCTGCAAT
AAGGAAATGTATTTGATGTTGCTTAAGCTGGAAATTCCCA
GACTTATTTGCCTAAAGTAATGAATTTAAAAATGAATCTA
TTTTTAAAAAGCACATGTTAAAATATATTTGGGCCTAATA
TTTCATGGATCATTTATATGATACTATTCTAAAAATTTCA
GAGCCACATGGAATACATGCAAATTATGTTTTCTATACAC
TCTAAGAGAATGAAAATCGATGTCTACTGATAATTTGTGT
TACAGTTTCACAAGAAGTCATGTTATACTTCAACTATCAG
TAATATAGGCTTAGATATAAACATGAACATGTGTAGGACT
GAACTTCCTTAAAATTCATCTACTCACTGTCTAGAAAAAG
CAGAATATAGAAAGTTTCACCATTACTAATTTAAGTAATA
ACTTATATCTAATTAAATATGACTACTTTATTCAGAGAAA
ATTTTAGAGAAAGAATAGGTTTTTAAAGCTGCTGATGCTT
GGTGTGGCATATATAGGTTTGGCAAATGGGTGTGGCATAC
AAGTATTTGGATGGAACTGCCTCTGCCTTCCATAGTACTT
TCATATTAAGCGTATGAAAAATGTACATTGACTTTACATG
AGAAAAACAGTTAAGTTTTGAAAACCTAAATTATTACTAT
ATTGTGGAAGATCTGAAACACTAAAATATTTAGACAGATA
AACAATGAGAAATTATTTAAGATTTTTGTGTAAGGGATGA
TGTAATACTATGCAACTCCAGTGTGGGGGTAGCATGAAGG
CAAGGAAAGCTATAATAGTTGTATTATACTGGCCCACCTA
ATTGTAATAGCTTTTGGAATAAGTGTTATCAATGGATGTA
GAATGAAAGACAGAGATGTGCAACATAAGGTGATTCAGTA
AAACACAAGAAGAGAATGACATTAAGAATATTAATCTAGA
GACACAATGTTGACATTGGTCTAATTAGCTGCATAGCTCT
GGAAATATTAATACCCGACCTCACCAAACCTAAGTCTACA
GGTCTTTAAAAAGGAGATAACAGTGGCTTTTAAGGCTACA
TAAAATAATTTGTGTGATCCTCTTAGCAAAGTCCTTGGCA
CAATGCTCAAATGTTAGTTATCCTCATCCCTAGTATGCTA
TTTTTAATATACTCAAACTTATCTTTTCTTATGCTAATTT
TATACAGCTAAATAGTTCAAATAAATAAAGCTTGGGTAAG
TAATATGTCTCTGATTAAAATTTATTAGGAATCAAGTGGA
TGTAAAGGTCAGAAATGCATAATTAAAGGGAATGATATGT
CAATCCTGAATTTACATATTACAGTTTAGATGACTGCAAA
TAAAATTTTTTTTTCCTAAATGAAAACCTCAGAATGCCAA
ATGGTTCTGAGTCAATCAGTTTAGCTTCTTTAACATACGG
AATATATCACTGAGGTACAAACTAAAGGAACTTACTTTAC
ACAGTAGAAATTCGGTAAGTGCAAAAGTAATTGTGGTTTT
TGCATTGTTGGAATTTGCCGTTTGATATTGGAAACATTCT
TAAATATTAACAAATGTGGTTATGTCACATATTATTTAAA
TGGGCATTTCTTGCTTTATGTTTTCTTGCTAATGACTTGC
TACTTGATTTTTTTAATGTCTATTTTAGAGTATGGAAAAG
ATGTTAGACAAAAAGCAAATTTGAGCAATTTTCTTATTTG
AGTTCAAAATGGGTCGTAAAGCAACAGAAACTTACAACAT
CAACAGCGCATTTGGCCTGGGAACTGCTAATGAACATACA
GTGCAATGATAGTTCGAGAAGCTTTGCAAAGAAAACAAAA
ATCTTGAAGATGAAGAGGATGGTGGCTGGCCATCAGAAGT
TGACAATGACCAACTGAGAGCAATCATTGTAACTGATCAT
CCTACAACTACAGAAGTTGTCAAAGAACTCAACATCAACC
ATTCTATGGTCATCTGCATTGGAAACAAATTGGAAAAGTG
AAAAAGTTCGATAAGTGGGTGCCACAGGAGCTGAGTGAAA
ATAAATTTAAAAAAAAATCATCATTTTGACATATAGTCTT
CTCTTATTCTACTAAATAACAAACCATTTGTCAATCAGAG
CATGATGTGCCATGAAAAGTAGATTTTATAGGACAACCAG
AGATAACCACCTCATTGACTGGACCGAGAAGAAGCTCCAA
AGTACTTCTCAAAGCCACATTTGCACCGAAAAAAAAAAAG
GTTATGGTCACTATTTAGTGGTCCGCTGTGGATCTGATCA
AGTACAGCTTTCTAAATCCCAGTGAAACCATTACATCTAA
GTATGATCAACAAATTGATGAGATGCGCCAAAAACTGTAA
TGCCTGCAGCTGGCATTGGTTAACAGAAAGAGTCCAATTC
TTCTCCATGACAATGCCCAACTGCATGTCGCACAACCAAT
GCTTCAAAAGGTGATTGGACTACAATCTTGTCTCATCCAC
CATATTCACCTGACCTCTTTTCAACTGACTAGCACTTCTT
CAAGCATCTCAACAACTTTTTGCAGGGAAAATGCTTCCAC
AACCAGCAGGATGCAGAAAACTGCTTTCCAATAATTCGCT
GAATCCCAAAGCATGAATTTTTACACTATAGGAATAAACA
AATTCATTTCTTGTTGGCAAAAGTGTGTTGATGATAATGG
TTCCTATTCTGATTAATAAAGATGTGTTTCAGCCTATTTA
TAATGATTTAAAATTTAAGGTCCGAAACCACAGTTACATT
CGCACCAATCTAGTTTTACTGAAAGCGATTCTACAAACAA
TTTTTACATCTTTTAAAAATGTTTAAACAATCTAAATGTT
TTTCTTCTAATTTTGTTATACTTATGTGCTAACTCTCTGG
TTATAAGCATCATATATTTGAATAGATATACACTCATGGA
TTCATTAATCATGACAAAAGTTTAGGATGTTCTTCGACAT
GGAATAATTACCTAGAAAAATATTTTAGCTTTCAGTTTTT
CTGTTTGAACAGTAAAAAAAAAGGCTTAGAATTCAGATGC
AGTTTCTTAATTGGTTTGAGGGTTTTTCATTTTATTTAAT
GTATTTATTTTAGAAAGGGTCTTCATATGTTGCCTAGGCT
GGAGTGCAGTGGCACAATCATGGCTCACTGCAGCCTTGAC
CTCCCGAGCTCAACTGATCCTCCTGCCTCAGTCTTTGAGT
AGCTGGGACCACAAATGTAAGCTACCATGCCTAGCCAATT
TTTTAATTTTATTTTTTGTAGAGACAGGGTCTCCTTATGT
TGCCTTGGCTGGTCTCAATCTCCTGTGTGTTGAATCTCCT
CCAACCTTATTCTCCCAAAGTGTTGGGGTTACAGGCACGA
GCCACTGAGCCTGGTTTATTATTATTAATTTTGAAGGATA
TCCATCCTTGTTATGACGTAGTTGATATTCCATTGGTACT
TACACTTATTTTCCATTCCAGACAGTGTCTTAAAAGTTCT
CATTAACTAAGGAATTTTTTTCTATATCATGAATTTTTAA
CAATAAACACATTAAAAAGTCATTACGCTCTCCTCCTTCA
TATATGTGTCTACTAGTGGTTTCATCCCATTTGCAACCAA
TCTTTTGTTTAAAAAAAGTGTTAGCTTTTAATTGTTCTAA
TATATTATAGTTAATATACATGTACCAGAAGTGTAATGTA
AGAAAAGTAATTTGCCAATTATCTACTTTTTCGTTAGAGT
GTATTTTCTACTAACTTCACATATTATTTTGCAAGTTACT
TAACTACATAATGTACTCACTTTTATTTTTATTAATGAGC
TTCAGTTTTAAATGTTATAGCAAGTTTTCATCCCTTCATT
GTTCTCAGTGGCAATAGTTACTAAGTTAGCTCCATTAAAC
ATTATTTCCTGTTTTTTCAAAGTTACAACTGGCTTATACA
GGAGAAAACTGGTTTTTATTCAAAGATAGACAAAAACCTT
TGCAGCAAGTTATACTGTGACATAGTTCCAATTTAGAATT
CAACCTGGCCTTTAGTCAATTTTTTCCATAGTTGCTATCT
TTTCATTGTGCTGCATAATTTATTACTGATATTATTCTGA
ATTACCTATAGGGTATAAAACTAAACTTTTAGTTATTTTA
AATAACATTTTTTTTTTGTTCAATGAGTACATGTTGTGGT
AAGTCAGGGACCCCAAATGGAGGGACCAGTTGGAGCAGTG
ACAGAGGAACATAAATTGTGAAGATTTCATGGACATTTAT
CAGTCCCCAAATAATGCTCTTATAATTTCTTATGCCTGTC
TTTACTTTAATCTCTTAATCCTGTTATCTTTATAAACTGA
GAATGTACATCACTTCAGGACCACTATTGTACAAATTGAT
TGTAAAATGTGTGTTTGAACACTATGAAATCAGTGCACCT
TGAAAAAGAGCAGAATCACAGCGATTTTCAGGGAACAAGG
GAAGACAAAAGTAAGGTCTGACTGCCTGCGGGGTCAGGCA
GAATAGAGACATGTTTTTCTTCTTGCAGAGAGCCTATAAA
CAGACGTGCAATTAGGGAAGATATCACTGAATTATTTTCC
TAGCAAGAAATATTAATAATTAAGACCCTGGGAAAGGAAT
GCATTCCTTGGGGGAGGTCTAAAAACGGCCACTCTGGGAG
TGTCTGTCTTATGCAGTTGAGATCAGGACTGAAATACGCC
CTGTTGTCCTGCAGTAGCCTCAGGCTTATTAGGGAGGGGA
AAAAGCCCCACCCTGGAGAATCTGAGTTCAGATCAGTTCT
CTGCTCTCAAACCCTGTTTTCTATTGTTTAAGATGTTTAT
CAAGACAATATGTGCACAGCTGAACATAGACCCTTATCAG
GAATTTTTGATTTCACCCTTTGCCTTGTGATCTTTGCTTT
GCCCTTTGCCTTGTGATCTTTACTGGCCTCAGAAGCATGT
GATCTTTGTGACCTACTCCCTGTTCATACAACCCCTCCCC
TTTTAAAGTCCTTAATAAAAACCTGCTGGTTATGCTGCTC
AGGTGGACATCACGGACCCAGAGATATGTGATGTCATCCC
CAGTGGCCCAGTTGTAAAATTTCTCTCTTTGTACTCTTTC
TCTTTATTTCTCAGACCTGCCAACACTTAGGGAAAATAGA
AAGAACCTACGTTAAATACTGGGGGAGAGTTCCCCCAATA
AGTATGCCTATCATGGTTTGGCACAAGAGATTGATCATAT
TTGTCTCTCAGGGACACTGGCTGATAGAGGGGCCGATGTG
ACACACACTGTTACTATATCAAGGGCAGGGATAAAACAAG
GTGGTTACTGGCTTTAGAACTCCTGCCCTAATACTACACA
TACACATTTTTGCAATTAATTAGCCAAAAGAATTCCTGAG
TCCCAGTAAACAAAAAGAGTGATCTCAGATTATCTCTAGC
ACAAGACAATAGGACATTCATGAATTACCTGAATAAATAA
ACCATATCTCAGGTCAAAAATATTCATATTAGGCTCATAC
TTCTTTCTAACACTAAATGTTACTATTATAAGTATCCTCT
TTCTCAACAGAGAAAACTACAAAGCCTAACCTAATAACAG
TCTCAAACTCAAAGCCCCGGTATGGTATGTCTTGGTCCAG
AAAACTTCTAATTTAAAAGACTCTTTTGTGGCCAGGCTTG
GTGGCTCATGCCTGTAATCCCCGCACTTTGAGAGGCCGAG
GTGGGTGGATCACAAGGTCAGGAGATTGAGATCATCCTGG
CTAACATGGTGAAACCCCGTCTCTACCAAAAGTACAAAAA
ATTAGCCAGTTGTGGTGGTGGGCACCTGCTGTCCCAGCTA
CTCGGGAGGCTGAGGCAGGAGAATGGCGTGAACCCAGGAG
GTGGAGCTTGCAGTGAGCCGAGATCGCACCACTGCACTCC
AGCCTGGACAACAGAGCGAGACTCCTTCTCAAATAAAAAA
AAAAAGACTCTTTTGTTACCTCATATTTAATAATTGAACA
GAGATGGAATAACTATAGCAAACACCCCTATAATAAACAG
GTACAAAGTTCAGTCAATAGCCACTTGTTGGTAGCTTTTG
CTAAGTCTCACTAGACAGAATTTGTGGTGACCTTCTACAA
TGGGACAGAAACTATGCCTTGATTAGGCCCTGATTCCAAT
CCTGTAGAAAGCTCCCCAGTAGAACCGGTTTTATGAGCAT
GAGACAAGTGTAGACACACAGAGTCCTACTTTCAGGAATT
TTTCTGCTCTTGATTAAATGCTCTGCTGTCAATTATTTTG
AAATTCTTAATCATTTCATCTTTGAACTTGTGTTTTGTAG
GTGAAGTTTCACTGGACAGTAAAATATGCCTGTGAGCAGA
GGAGATATGCTGGGTAGCAGCAAGCACATACAGGCTCAGG
CCATAGTCATGGTAGATGGGAGGAGGGGGTTAAGAATTAT
CTAGGGGATACAGTAAGCAATGTGTGCATTGAGTAGTGGA
CAAGGCTCGCCAGCACACACATACATGCCTGAGTAATTGG
AGCCATGGGGCTCAGAGGTGATGTCCTAGGGATAAAAGTT
ATGACAGTGATAAGGGCAATAACAGCAGAAGTAATCACAA
TGAAAATATAGGTTACAGTCCTGGGAAAGGGGAGGCAGGT
GCTCTTCCTGGGGGAAGCACGAGCCCTGAATTGAGAGGTC
ATTTTGTCTGTAGACTCTGAGAGCATTTGCACAAATATTA
ATTCTATGGTAAATCAGGAACTGCAGGCACTCAGAGAGTA
AATTTTTTCAGTTAATTATTACAAAACTGAAGCATAGACA
TCATCAAATTAAAAAAAAACAAAAAAGACCTAAGTAAGGA
GAGACTTTAATAGAAAAGATTACTGCGATATCGATAATGT
TTCTACCTCAGAATGTGTAGGCAGCTCAATATCAAACAGT
AAAAGGCTTTGTTTTATGGGGTGAATAAAACATCATGAAT
AAGAACTTTTAGGAGAATCATGGCAAGAGTTGGAGGTGAC
ACCATGACTGAGATGGTTTACCAGGAAACATGCATTTCTG
TGATAGGAATGAACTATTAAAAGATGTCTGCTTGGATAAA
CCTAAAAGCGAACCAAAGTTAAGGGTATTGAAAAGACAAT
AAAAGCCTGACTAAAGTGTGGTCAAGCCAAGTTAGAGGGT
CAGTAATGGAAAATTGTGAGCATTTGGCTAAGTTCCCTCT
GTCAGAGAAGACAAAGACTGTACTTAAACACAATAAGGGA
TAAAATAAGAGTCACTGTGGGGCTGAGGCTAACCAATGCA
ATTTTCAGAAGTGGGCTGGACTTTATGTTATAGCTGACCT
TGAACGACAAGCCATATCAACTGTTAAGTATGTTGCCTGA
ATGACAGTTGTTGGAGGGAGTGAGAGAGTAGGCACTTAGT
GAGAGGTATGAATAGTAATATAATAGAAATAACAATTGTA
ATGTTTGCAGGGAGTGAAACAGGATCTAAAGTCTGAAGGG
AGTCATGTTAAAGGATTTCAAGACATTGGATTCAAAGTGT
ATTAGATTGTAGAATGGGGACAAGAGAGGTAATCTAGCTA
ATTTCCCAGTTTCCCATCTAAATATTTTTGGCTATTGACA
TAGACACCAGAGAAGTCCCATGGAAGATATACATAACCAT
CACTTATGATCACTGTGGAAGAGCTTCCTCCAGAGATGCC
TAATGGCAGATGATTGTAGAGGACCACTCATTGGAGTTAC
TGTAGTTCTCTACTGATGATGTTGGTGGTTTTGGTAAAAA
TGACAGTCCTGATTATTTCTTAAGGCAGAACACTGAAAAT
ATTGGCATTCTAGTGACTTTGACTGACCATGTGGCAGCTG
ATCCAGGAAAGAATACACGATCTGCTGTAATAATCAAGTC
CTCTAAGTTTACTCTCACTCTTTTAACCTTTCATTCTAAG
ACTAATTAAGAATCTTGTGAGAAAGTAAGGTTACAACCTC
CTTCTGGGGCTGGAATTTTGCTCCAAAGTCTGTAACTGTA
ATACATTTTTGTAGACTTTTGGATCATCTGGTACCTAGAA
AACTTAAACCTTATGTAATAGAGTGGTTAAGGTGAGAAAA
GAAGACAATGTGGTTAAAGGTTTGTTAAGAACTAATAAAG
TTAGCTGAATAACAGGATCTAATTAGTGGGCAGATACCTA
TAGGCCCGGTTGCCACAAATCATATATGTCTTATTAGTGG
TTATCCAGATTTTGTGTAAATAACTGTCCCATGATTTTGC
ATTTTGGAGTCTATAGGACCCCTTTGGATAAAGATACCAT
CTTGTCCAATTGGGAAGAGGAAAGTTTCTTTAATGAAGAG
AATTATCTCAAGCATATCAGATAAAATTATATTTACAATT
TTCTAGGTGTATTAAAGTACATAACAAGGCAAGGAATATG
AACTCTTGCCTTTCATCATACAAACATAGGTATTTTTAGT
GGTTGCAGAATATTTATAATTATAGACACTTAGGCCCATG
AAACTGTCCTTGGTTGTGTTAGGGTGGAAGCAGATACAGC
TCTTTTGAAAACATATTGTAGTTGAAGAAAGTTATTGTTG
AAGTTTAGAGAGAAAACCTAAAGGGCTTCTGAATGATAAC
ATAAATGCCCTTGAACCTGAAATAGCATAAACATTTAGGA
TAATCTAGAAGCTTCTAAAAGCAAGAGAGGATATAACCAG
CAATCAACAATAGGGTTGTGAGATTTTGCTATGAACTGAG
TGAATGAATACTATGGACTCAGAGATCTTGGTTAGACTCA
TGGAATTATTAACGAAGGAACAGCTTGGGTGAAGCAGGGG
AGAGAGAGTGCAAAGCAAGCTCTGTTATTGGAAAGTTGAA
GTGTAGTGGGGGTGAAAATTTATGTAAATACCAACTTGAA
GGAGACAGAGAAGAAGAATACAGTCAAGAAACATAACAAA
AATACTGAGGTTAGGAAATAAACAAGGAAATCCTAGGGGA
TTTTGCTTTCAACATTTTAAGGGAAAGGTAACTAACTCTT
ATTTTCATCTGGTTGGTCCAAAGTTCTTACGAAAGTTATC
TACTTTTTGGTGCCATTTGTTTATGAAGGAATCTTGAGAG
AGCCACAGTTTCCAGTGTCCAATTTAGATGGACTGCTATT
TGAGGAGCTTTTGGATGTATATAGTTGAACGACATGCATC
TAGATTGGACCTCTTGGAATTTTGCAGCAATCTTAGTGGA
GAGGAGTATGACATAAGGGCCCTGTGGACAAGGTAAAAGA
TTAGTTTTCTGATGATGCCCCTTCCAGAGAATTCAGTCTC
CAATTTCTAGGTTGGAGAGTGGTTTGCATAGAACTAGAGA
AAAGCAGCTTCAACCTGTTGATGGTAAGTGAATATAATTA
ATAAATCTCTTGAAGTATTTTAGACCACATGAATTGACCA
GGTTCAAATATTCAAGAGGCAGGAAAAACAGAGAATCTTT
GTGTCAGCCAGGTATTATTTTATACTGGGACCTAAGAATC
TCCTATATCATAGGAGATTAAGTCCTTTCTTCATTTTAGC
AATTTTTTATTTTATTTTTCCATTAGCTCTATTATTCCAG
GTGAATGGAGATGGTTTTATTTTTTGATATCTTATGTCCC
TTTAGAGCCAAGGTTTTTAATAAGTAGTATGTGGTTTGCA
AAGAATTATAATATGTTATAGAATAAAGAAGGAAGCCATC
TACATATTGGATGAGCATTAAATTGGAAAGAAATATGAAA
TCCAGTTAGATTTGCATTGAATGTCCAGGGAAAATAACTG
GGGTCTTCTGTAAGTCTCTGGTACGTGACTATCCAAGTAT
ACTGCTGCTTGTCCTATGTAAAGGAGGTTAGCTATTGAGA
GTCAGGGTGAAGAGGCATGCTAAAGAAATAAGAGTATAAG
TCAACAGTGGCAAATGAGTGACATTGGAGGGTATGAAAGT
GACAGTAGTATTGGAGTTTGGGACCCAAAGGAATCTGGGT
TTTACAATTTCATTTATGACTGGTAAATGTTTGACTAATT
GCTAACACTTCCATTAGTTTACTCACTCCCATCGTCATCC
CCAGGTAAAATGAATGTTTTGCATGGGCAAAAGTTGGAAT
CAAGGAGACCTTGCCAAGGAGTCCTTAAATAATAGGTTAG
TAGTAATAAAATAATAATAATAATAACCTCAGGCCTTAAA
GGATACTGGGATAGTTCAGAGAGGGACATAGTAGGCTCTA
TATCCACCTTTAAGGACTTTGCTTTCTAAATAAGCCATGT
ATCTCTAGTTCTCATAGTCCAAAGTGAGTAAGAATATGAA
CGAGCATGTTCTAAATGTGGGAATTGTCAAGAGATTGAAG
AGCTATCCAAATGGCAAAGGCAGCAGGGTGGTCTTTCAAA
GCTTTCAGAGGACTAAGATAGGAATAAAGTCAATTTCTCC
CTAAGTTCTCTTTATTTCTTATATTTAAAATTGGATTCTA
CATTATTATAGTTATGTTTTTGTTTCAACACTGCTATGAT
GCATCAACAAACCACTTTTGAGCCATTGATCTATTTTTAT
AAATTGAAGCTTTGATGTAAGAGTTGAATATCAACAAGTA
AACATTTTTAAAAATATGAATAATATCACATGAATACTAT
GATAAAAAGATAAACTGAGACTAAGTGCATTGTGTTAATA
TATGCTAACCAAGACAAGAGTCCTCATAGTCCTTGTGGAA
TATACACAATCTCTAGAGCACTAATGATTTCTACAAATGT
AATTTAATGAGTGGAAACATTAACCATATATTTTAGATTT
ATTAAATGTGAAATCAATGTTTGAGTTCCTATTTTCTTTT
TACTTTGGTAGTTAAAGGTTGCCTCAGGATTTCTTTATAA
ACTGCAAGACCACAACAGTATCCCAGACTCTACTTGTTAA
TCTCTATTTGTTAAACACTGCTTACTGGTTATGCTTCAAA
AATCACTTATATTTCAAAGATGTAGAATTTACCAAGGTCT
CTTCCTGTTTAAACATTTAGGCAGCAAAAAATATCATGAA
TATCAGCGTCTTAACCCTTAATCCAATTTGTTTTAATCTT
AAAATGTTAAAGTAGAGAACAAACCTTTTATAGTTGAGGT
AGTACCTATGTTCATGATTAGAATTAATTGAACACTCAAT
GAGTGCTTCTGCTTCAACAGAGTTGGTTTACTTTCCCTGT
CTTAATGGGGGACTCTTTTGCTGACAGAGCAGTGCTTTTC
TGTTATTTGTTTGATTGATCATCATTTTTAATCATAATAT
AAGTTTTATTACATTATCTAGTACCTGAAAGATATTTTTA
AATAAATAAAAATCATGACAATTTTTCTGAAATAGATTAA
CTGAATTAAATATCACATCAATAAAATTATTTTAATTTAA
TTTTGCTTACCCCATTGTTTTCTGTTTATTAAATATTTAT
CAATCTTTACATCAGGAAGCATTTTATGAAAATGAGGAAT
AAACACATAAAAGATAAAATGAAATTTAGTAGTGGAAACA
TTTATTCTCCTATACCAATGTGGTTGGGCAAAACCTCACA
ATTTGTTATGAACCTGTTCTGGATTTGATTTGATTTATTG
TATCACCTAAGAGAAAAAAAATTGCATTATCAAAACATTT
TAAAATAAGCTACATTCTAGGATACCAGACTTTTTTACAT
TTTAGCGATTGTTTGCTTTCCGTTAGTGAAAATAATATGT
TATAAACCCAGTCTTCTATTTTTGTATTTAGGTATACCAA
ATTGATGTGAGTGGCAAATTTTCTTCTTGATACATTTTCC
CAATTAAAACCAATATATTTTCATACGTGTTTTCAAAAGT
GACAATACAGTGGTTTTATCTCCTTTCTTTCTTCCAATGA
GTGCAATGGAAACATTGCACTCATATAAGTAACACTGCTT
TTTGATAGTTCATCATGCAGTATCTAAATCCTTCTTTTGT
CCTGTTTAACCTTCACATTATTTACTCTTGTTCCATCATG
GGTCTCTTGACCCCTCATCAAATACCACTGCAGGTCAATT
TTATGTTTTCCTACTATCGTATCTAACCCAACATATACAA
AGCTACGTTGTGTTCTTTCCCTTAAACCTAGATTTTCTAT
CTTCTCTATCTTGAGGAACCCACAGTCTCCCACCTACTAA
TTCACCTGTCCTTTACTCACAGCCATTATTGGTGATTATA
AGTGTGAATTGACTCTCAAATCTTCTAGATTGCATTTTGA
TCATGCATGTCGGCGCACAACATTTGTGAAACTTTATTTG
TTAAACACTGCTTATTGGTTATGCTTTGCAAATCACTCGT
ATTTCAAAGACGTAGAAATGCACACACACACATGCAGACA
CACACACACAGACAACATAGTATCATATCTTGCTGCTCAC
TAGGTGCTAAAATTGATACTAAAGGATTTTCAAACATTAT
TTCACATAATTATCAATCACTCATAATTTCTAGTGTGAGT
AAGTCCCCTGTAGGTACTAAGTGGCAAGGGTATAATTAGA
ACTTTATTCAGTTTGATTTCAAATATTGGTCAGACTTAAC
TCCTTGATGAAAATGATTCAAGTATTTCCTAATCGAGGTC
CTTGATACTTCCCATACTAAAATCAATTTTCCACAGTATC
ATATTTTGCTAACATTTTAATCTTTCTAAAAGGCAAATAT
AATTTTACTTCCTTACTTGAATATCACAGACAATTCTTTA
AAAGAAGTATAAGACCAAACTCCATATTCCAAAATTCATT
TTGATCTATCTTTAGATAGTTACATTTTTTTTTTTCTCTT
ACTTGAAATCTATAGTCATTCTGGACTTCTTGTAATTTCT
TGAAAACATGAAGGGCTTTTTAAAACTGCTTCTGATCAAT
TTCTTTGTATTTCCTGACGTCATCTTTCTCCTCTCTATAG
AATAAAAGCCCCATCTGTCAGAAAATTCTATTTTAATCTA
GTCATACCAATGAGTTGTAACACTATAATACTTCTATCAT
AAATTTTAGACATGTTACATAAAATTATGCATCAGAGATC
TTTCCAAAAATATATACATAGTGATTAGAAAACAATTATT
TTATTTTTTTATTTACATGAGATAAAGCACTTTCGTGACA
TATGACATCATACAACCTATTATTCCTTTAGCATCTCAGA
CGTACATACGTTCATTCTACTATTTATTCTTGTTTTAAAT
TCTTCAATAGCAGACCATAATTTTGGTTCTAGAAATTCAC
GCATTTGCAATGGCATTTGCAAAAATGTGCTCTTAAACAT
AGCCCTAATAAACACCTGTTACATTTTTCAACATGCAGAA
ATAAGGTATTTTCACTATTTGATAAGCAAATCCTTAAAGG
CATGCATATATATTATCATTATTAAATACTTTTATTTCAG
ATACTAATATTTCCTAAATCACCTGAAAATACAATTTGAA
GAGAATTTTGCCAACATAGTGGCCTGTTATATTTCCATAT
ATGTTACTTTGAAAGTACCTAAAAATATAGATATTGTATA
CAAAAACATTAAAGACATGCATATATGTTATTGTTAGTAT
TAAATACTTTTTATTTGAAAAACTTCTGTTTACAGAATCA
ACTAAAAATATGGTTTAGAAAAGAATTTTGCCAATATAAT
GGTATGTTACACTTCTGTATATTATTTTGACAGCATCTTA
TATTTACATAAATGTGTATATATATGTATATTATATAGAT
ATACAAAACATTAAAGACATGCATATATGTTATTGTTAGT
ATTAAATACTTTTATTTCAGATACTAATATTTCCTAAATC
ACCTGAAAATACAATTTGAAGAGAATTTTGCCAACATAGT
GGCCTGTTATATTTCCATATATGTTACTTTGAAAGTACCT
AAAAATATAGATATTGTATACAAAAAAAAAAAAAAAGAAA
AGAAAAGAAAAGAAAAGAAAAGAAAAGAATTTTGCCAATA
TAATGGTATGTTACACTTCTGTATATTATTTTGACAGCAT
CTTATATTTACATAAATGTGTATATATATGTATATTATAT
AGATATACAAAAACATTATGGGCATTATATTGGCAACATT
ATTTTCTAAATCTCATTTTTAGTTGTCTCTGAAAATACTA
GTATTTTAAATAAAAAGAAACAATTTGATTGCTGTAAATT
TTCCAAATATCTGAGGTGAAAAACTTGAAAAAGGAAATAC
CTCAATGCCAGCTCTCGATTTTTTTTTATTTTCAGTATTT
ATACATTTATTTAATACTAACAATAACAAACAACAGAAAG
TAATAACTCTTTATTCAACCTTTCTTCAACCTCCCCATCT
CTCTACAATCTCTCTACTTCAAACATAAACACTATGAACA
GATTCATATAGGAATGTTTACATACTGGCTTGATCCTGGA
CAAGCTTCTTAACATTTCTGATACTCAATTTATTCATCTG
TAAAATAAGGACAAGAATAGAACATGAAAAATCCACAAAT
TTTTAATGAGAATTAAATTAGTTAATTAAAAAGCACATAA
ACAACATCAGGCATATAGTTAAATGTAATCATCAAAGCTG
TCTTTGTCAACACGACTAATAGAACGATAGTCTACTCACA
TTAATATAACCTAGTTGTTTCTTTGAGGAAATTTATGCCA
AAGACATACAAAACCATGAACTAATAAATAGCTTTGTTGT
TTACTGGAATTATAAGAGATCAATTTACCAGATGATAACA
GTGGTTCGTTTATCAAACAGCAGTCTACTCATCAACATTC
ACTTCAAGATCCTTGCTTCACTCCGTCCAGTCCTAATAGT
ATGACTAATGCCAAATCAAATCATCAAATGTCAAATCTAA
AGCAACTTCCCATCTTGAAAAATCCACCTTAAATTACTTT
ATCCAGACTGCAAAGTCCTAATCTTATCCCTCCTTTGACT
TTCCCTTCTGAGAGGATGCTAAGAATGAGACAGATGGTTT
TCTCCATTATTGTAGTGAATTTAGTTTCATTCAATTAACA
GTTTCTCAGGTGTTATTTTGGGAAATCGAGAGTACCATAC
AAGTAATTATGAATCATTTAATCAATTGATTAAAATACAA
AAAATAATTTCATGTTTTTCTACTTAAAATTTCTACTGAA
AAATTTAAAAAGTTCACACTTTTAATCATTTTCTCTAATA
AAACGTGTTAAAACTTTCCAACGGAATGATTTAACTGCCA
CTTTTTAATTAATTATAATTAATAATTAATGTATATTCTC
ACTGATTGTTTTCTTCCCTCTTTGAATATTTTCCCCATTC
TGATTATTTTAAGGAATTAAATCTATATTTCTTCACTTAT
TAATACTGAAAAAAATCTTCCCATACTCTGCATTAATATT
GTTAATTTAAAAAAATCACAGTATATTGGCTCTGACATCA
AGAGTTTTATAATATGAAACCACCTTTTCCTTCTCCCTTT
ATTTTTTTTTCTTTTGAAATTACATAACATTTTAAGGATG
AATTTATTCGCTTAGTTTTTATTAAATAAGTTTTAAGATT
GATTTTTCTTTGGATGCACTATGACTTATAAATCTTTAGA
TGTAAGGAACAAACTTCAAATTGCAGCAATCAGTATATTA
TATATATATAGTTTATGTTAATTGAAAATACTCTTTACAT
TTCCCTTAGGCTTAATTAGGAAAAACATCAAGAAGTTTAG
TGACTTTAATTAGCCAGTTTTTCAGAAATTTTTTTTCATA
ATTAACCAGTTCTGTAGCTACCATTCTCATCACAAGTATA
ATGAGGAAATAAATTACCTTTTAGAAATTAACCAAATTTA
ATAAGTAAATTCAATGAAGATGAGATTTATCGTGACTCCA
ATAGTCAATGGGTATGACCAGCTCACCATTTCAGAGTTAT
AGCATTCATTGCTTCCCTAAATTGAACATAAGCTACTTCG
ACTGTAATACAATAATGAATTTCTAACCTATAAATTTGAG
TCTCAATTGAAGTTTAGTGAAATCTCTCGACTTAGTTAAT
ATATTCAAAGCTGAGTAATTTTTTAATTAATTATAATTAA
TAATTAATGTATATTCTCACTGATTGTTTTCTTCCCTCTT
TGAATATTTTCCCCATTCTGATTATTTTAAGGAATTAAAT
CTATATTTCTTCACTTATTAATACTGAAAAAAGTCTTCCC
ATACTCTGCATTAATATTGTTAATTTTAAAAAAATCACAG
TATATTGGCTCTGACATCAAGAGTTTTATAATATGAAACC
ATCTTTTCCTTCTCCCTTTATTTTTTTTTCTTTTGAAATT
ACATAACATTTTAAGGATGAATTTATTCGCTTAGTTTTTA
TTAAATAAGTTTTAAGATTGATTTTTCTTTGGATGCACTA
TGACTTATAAATCTTTAGATGTAAGGAACAAACTTCAAAT
TGCAGCAATCAGTATATATATATATATAGTTTATGTTAAT
TGAAAATACTCTTTACATTTCCCTTAGGCTTAATTAGGAA
AAACATCAAGAAGTTTAGTGACTTTAATTAGCCAGTTTTC
AGAAATTTTTTTTCATAATTAACCAGTTCTGTAGCTACCA
TTCTCATCACAAGTATAATGAGGAAATAAATTACCTTTTA
GAAATTAACCAAATTTAGTAAGTAAATTCAATGAAGATGA
GATTTATCGTGACTCCAATAGTCAATGGGTATGACCAGCT
CACCATTTCAGAGTTATAGCATTCATTGCTTCCCTAAATT
GAACATAAGCTACTTCGACTGTAATACAATAATGAATTTC
TAACCTATAAATTTGAGTCTCAATTGAAGTTTAGTGAAAT
CTCTCGACTTAGTTAATATATTCAAAGCTGAGTAATTTTT
AATTCAGATAATATCCTGTCAGAAACATTTTATTTTTGAA
TGACAAAACATGAATCTAAAATGAAGTGAGAATTAGTAAT
TAACCACTATTCATAATTTCAGAGAAGAAAAATAGTAAGA
TATAATCAGATTAAGAGATTCAATAACCTCATTACCAATT
CACTTATTTTATTATTCTTCCTGTTTTATATGAAAAAAAT
CTAACTAAAATATATTATAAAAAAACATTCTTCCAAATTC
CTGTTAACATTAAAAAAAAGAGAGGAGAAGAATAAAGCGA
GTTCATAGATTCACTACCAACTGAAAAATTGAGTGGTTTA
TAATTTTTAAGCAGCTAAAGGAGCTCAAATAGAATCAGCA
GAACAGTTTCTCTAGTTGTGTCTCTCAGGTCTTGTTCTAT
CTGGATATGGTATGGAATGTAAGAGTTATCTTCTAGTGTC
TATGCAGCTATTATTAATAATAAGTGAATGACTTTATTTT
ATATTTCTTGTTTATATTAACTTGCTTATGAATTAAATGT
TCAATACATTTCTCATAAAGGAAAGAACTGGTTCACTTTC
TACAAGTTAGGAAGATAGAGAGATAGATATACATGAAAAT
TAAAGGTGATCTGAATAAAATTAAAGTGAAATACATATGA
ACCTGGGAATTACCAACAATAACTATTATTAAAAGAGATT
TCAAATCATATCTTAATAATTTATTGCACATATCTATCTT
AGCATAAATGGAATACATTATTTATGGCTTTCTTTAGATT
GGTAGAGCTCTTCAAAATAAGAAGATGGATATAAAGGTAG
GCTTTAGTGTATTTTGATTTAAATTTCAATAATAGAAATG
AGTTATAAGTTTTACTATATTCTGCTGATTTAGTGTACTG
TAATAGCCTCCACCATCCATTACATTTTATTCCCTAACTG
CCTTAATGTAACAATTAGAAGTTGATTAGAAATGTCCAAG
AACAATAATACTTAAAGATCAATTAGGAACCCATGCTGCT
AGAAAGATTAAATATTTACCAAAATAACAAGAGCCTTGAA
ACTAATGGTTCCGACTTCATTACATGAATACATTTTTGAA
CTGCTATTTTCTGCCTCACTTCACTGTAATTGCAAAATGT
AATAGTAGCAGTAAACGTTTCAGACTAAAGTACATAAAAG
GCATAAAGCTTTTAGGTCATAATGACCCTTGTTTAGATAT
AGTACACAGAATCACCAGCAGTTTTTGTTACAAGTATATA
AGGTCTAATTGAAAAGAAAACTTTGTAATTATATTATTTA
AGACTAATTATATTTAATGTAATTGATGGAAAATAAAGCT
ACTAAGTTTATTTCTTATGAAGAAAACAAAATTAAAATGT
GTTGGACTACTTATTATGCCTTGGTAATTTACATGATAAC
AATAAAGTCACAGTTATATGAAAATTAAGTTAAAAATTTC
TAAGATAGTTGTTTCTAACTTTCTCTCCCATAAATGTTAC
TGCCATAAAAAAGTTTTAACTATTAAATGTGTACACATTT
TGATGATTTACTGCATAGATTATAAGGAAGCATTGAGGTA
TTTTTAACAGTGGCTTATAGACCTGATATAGTTATACCTC
TGAGGCTAAGTTTTGTTCACATACAAGCAGAACTATTCCA
TCAACATTTTCAGAATAAGGAAAAAAAGCAGCATGCATGT
AATCACACACAATAGCAACCTAAGTGACATGACTTATGTC
TGGGATACTGGGATACCAAGGTGAAAACCTTAAAAAAATG
AAAAGGGAGAAAGAAAGAGAGAGAGGGAGGGAGGAAGGGA
GGCAGGGAGAGAGGGAAGAAAGGAAGGAAGGAAGGAAGGA
AGGAAGGAAGGAAGGAAGGAAGGAAGGAAGGAAGGAGGAA
GGAAGGGAGGGAGGGAGGGAGGGAGGGAGGGAGGAAGGAA
GGAAGGAAGAATAGACATAGAAATCCGATTTGGTCAGGGC
CATGTTCTAGAAGGAAAATACAGGATCATTTGCTATATGA
AGCCTCCCAGGGATACTCAAAAATAATTCTAGTAAAGTGG
GAATGATGCTTATCTTTCAGACAGGAAAAAAGAACAAAGG
TAATTTGAATAAAGAATCTTAACACAGAGAGTTGTCCCAT
AGGTATTGTACATTTGAAAAGACAGAATATTATAATTATT
ATTAATAACAATATGATGTATTTCAAGTGTTTTACAGAAT
GTCCCTCCAAATAAGCCAAAAAAAAGATTTATTTGAAATA
AAACAAATATGTTTAGTTGGAATAATCTAACATCGGTACA
TGTACATACCAAATTTTCCATTTTAAAAAATCTTAAATAT
AACATTTTTTTGTATTAAAATTGATTAAAAGTAATATGCA
CTCAGAAAATTATTTTTTGGATTATTTGTTCAATGATAAA
GAAGAAAATAATACTCCAGGTCACATTTTTCTATTAATCA
GACAAAAGTATGAGAAATAAGATATTTTCATTAATTAATC
CTTATACCTTTCTCAACATACATTTATGCTAAATAAATTT
CAATATATATTTAAATCCTACATTTCTTACAAAATATTAC
CAATTTGTAATTATATACTAACACATGCATCAGAAAAGCC
TAGTCTGAAATGAATACATTTGAATCTTTAACTGACTACT
TCATGTATTTCCAAAATGCATGATATTTAATCTCCAGAAA
AATCATCTAGATAAAATTTGACATAACTTGCAGATATCCC
AATACTTATAAGATAATGACTCATTAAACTTGATGTCATT
AACTAATAACCAGTACTCAGGTAAGTGAAAGCCATTTTGA
AGACAAAACTTAATTAATACATTTATCAGTCCTGGTTATC
CAGAGAAATGAGATTAATGGGATAAATATAGATACTCAGA
AGGAGATATTTGTTATGGGCATTGGCTCATGCAATTGTAG
TAGATAGGAAGGCCTACTATCTGCTTTCTGCATGATTGAA
AACCAGCAAAGCTTGAGTTGCAATTTATTTCAAGTCCAAA
GGAGGAGCTGGATGCCCAAGTGGGCAGAAGATTTCTGTCC
CAGATCTAACAACAACAACGAAAAAAGGTAAATTTGCCCT
TCCAATACTTTTTAGTTCTATTCAGGTATTCAATGGATTG
GCTAATGTCCACTAACATTGTTGAGGATGATCTTCTTTAC
TCAGTCTACTGATTTGAATTTCCTTTGCAAAGACCCTCAT
GTGTGCATCTAGAAATGGTTTAGCAACTATCTGGGCATCC
CTTAACCTAGCCAAGTTGACACATAAAGTTAACCATCACA
GTACCCTTTCACACACCATATACAAGTTAATTTAAGTTAA
ATGAATACTTAAAATTGAAAACAAACCTATTAATATAGTA
AAAGTATGTATACTTTTTAAAATCTCTCAAGAAAAGAAAT
TTTCTTAAGAAAATTAACCAGAAGGTTAAACAAATAATAC
AGATAATACCTATGAAATATGTTCATTTCTATTTACAAAA
GATGTATATAGAAATAAATGAAAATAAAAACATATAACCC
ACAAAGAATATTTTCCTATAATGGCCTCTTTCATCTATCC
ATTTTCTCAAAGTCAAAAATCAGGAGTCCTCCTATATTTT
ATTTGTTCTTACTATCCACATCCAGATGATTACAAATTGT
ATTAAATCTTTCCACATCTGCAGAATCATAACAGAATTAA
ACCATTTCTGCCATCTACCACTCACTCACTCCAACAGCCT
CCAGTGTGAGTTCACTTTTTCCATTCACTCTTGGAACTCC
TATCTGTTGTTCAGCAGCAACTGCCAGAATGATCTTGTTA
AAATGCAAATCAGAGAGAGACAGAAAGAGATTTAATTTGG
GCAGAAAATATATAACTATATTACATACAACACAGGGAAA
GTTTTAACTGAAGGGACATCTGTGTTTGAACAGTATGAGC
GAGGCTTTATAATAAATACTTCGAATCTAAAGATACAAAT
TTGTTGCTGCATCTTGAGTTCTCAGATAGGCTTGATGTTT
TTTTTTTTTTTCCTTCTCAAGCATCTGGGAAGTAAACCAC
TCTTGGCAAGGGATGTGAATAAGTAGACAAGAAGAGATTT
TAAAATTATTTTATCCCACTGTTCTTCCTAAACACTGAAA
TAATTTACACTTCTATAATAAAATTGTGTTTTAGACTTGT
TATTCCCATAATAGCGGTAAGCTATATTAGAAATATGATA
AATAATGACTGAATTAATGAATTTTTTGTGGTTTGTATGC
TGAATTTTTAGTCTTTAAGAACTTTAACAGATTGCAAAGG
AAAGTTTTTTTTTTTTTTTTTTTTTTTTTATGTCGGAGTC
TTGCTCTGTCACCCAGGCTGCAGTGTAGTGGCGCGATCTC
AGCTCACTGCAACTTCTGCCTCGTGGGTTTTAGCAATTCT
CCTGCCTCAGCCTTCTGAGTAGCTGAGATTACAGGTGCCA
GCCACCACTCACAGCTAATTTTTATATTTTTAGGAGAAAC
GGGGTTTTGCCATGTTGGCCAGCCTAAGTCGAACTCCTCA
CCTCAATAATCCACCCGCCTTGGCTTCCCAAAGTGCTGGG
ATTACAGGTGTGAGCCACTGTGCCCGGCCAGATTGCAAAA
TAAAGTCTTTATATCAGCTTTTCCCCGACTTCTTTATTGA
GTCCTACCTACCTCAGCAAATAACCCCACAATACATCGAG
TTACTCAGTTCAAAAATCTGGGAGTAGTTCTTATTTGCTT
CTCATAACACATATCTTAGCTAATCTTTCAAATTGCGACC
ATTACTTACCAACTGTACAGCTAACACCCTGCTCACACCA
CTTTTGAACTCTAGCAAATCTCCTACACATCAACATACAT
CTATTTGCTTACCCCACACTTATTTAATTCATAGCGATTA
TCATTATTTAAATTATAAAATAAGATATGAAATAAAGTCT
TAGATATCATGCTATATTAGACTATGTAATATCACATTAT
GTTAATTACTTATTTTATTATTTTGTGATTCCTCCTCCTC
ATCAAAATGAGTATGGATATTCCTTGTTAAGTTCTATTGA
ATTAGTGTCCATCATCAAGGTAGGCTCTTAAAAATACGAT
GAATAATATATCACTAGGAAATTACAAATTAAAACAATAA
TGAGATACTATTATGCTCCTATTAAAATTACTAATTCAAA
ACGCTGACAATAACAATTGTAGCTGAGGATACGAGGCAAA
AGGAATTCTCATTCATTGCTAATAGTATTGCATAATAGTA
CAGCTGCTTTGGAAGACAATTTGGCAGTTTCTTCCAAGAT
TAACCATGCTCTTGGATCCAGCAATTGTGCTTCTTGGGAT
TTATATTGGGAATACAATGTGGTACAACCACTTTAAAAGA
TAGTTTGGCACTTTCTTCCAAGACTAAACTGCTCAGGACT
ACATGAAATTTGTCTAAACTATCTTTACTTCATATGATAT
TACAAAATCTATTAAATTATCTCTCTCCATATATATAATA
TGATAGGTATAAATATATATTAGGTATATAGTTTTATATA
TCTAATAGATATAGACATGTAGATCACATATATAAGATGG
ATATAGATATGTGAATCATATCTATTATATACTTATATAT
ATATGCTAGCCATAAATATATATCACATGCATAATTATAT
AACATATATAATGGACATAAATGTCTACATTATATGTATA
CACATATGTAGAGACACAGAGAACGACTCTGTGTCAATGA
TTAAACTTGTTGATGCCATAGAAGCAGATAATTAGATGAT
TTGCTTAAAGTATATAACCAAATGAAAATATAATTGTCTA
ATACACTAAGTTCACATGTGTCAGATCTAAATTATCTGAT
CAGAATTTATCCTGAAGATATGAATTTAAAATATTCACAT
ACCGAGAATGATATCCAGGTTGAGAATTACTTTAACTCAA
TGCTAATTTATATACGTTTTGAGGATCTGTTAATCCACCA
TGTGCTTTTGCTTAATTTTAAGTGAATGTTATTTTTATTC
ACATTAGAGTACCATAGAATATCTCAACATTTTCAGGACC
TGACTCCTGGATTATTTAGGACTCATGTTTAAGAGAGACT
ATCATTTTGACATAGAGGCACAGACTTAAATTAAGTTGTC
TGCCTAAATAAAATAAGTTTTTATTAATGTGAACAAATTT
ACAATACTAATTTACATGTGTTTTGATTGAGTTACCTCTT
GATTATGTGAATTGTTCTATATTGCTCTCATTATTAACTT
TTATTCAGTGTTAGAGCTGGCAGTGGCAAGTTCCTTGGGT
TGTAAAACACATTGTTATGTTTTATAGAATTAATTAGCCA
TTTAAGCTTGGTAAGTGCTTGAAAAGCTTATAAGTATGTA
AGGTTATTCATATTGTTTCCATCTTAGTGTAAAATATTAC
AAAGTGACTGATAAAGGGTATTCACTTTTTGGTCATTGTA
GATCAGTAAAATTTAGAGTGAGTGGAAAAAAGAGAATTAT
GTTTGCATAAGACATTCTAATATTAATCATTTTAATATAG
TCATCCTAAACTACAGCAGAAAGCTAACTTTGTAATTTAT
AAAGGAAACCGAGTTTCTAAAGTTAAACATACAGTAAGCC
AATAGGAAGCTGAGACAGCAAGGAACGCAATATTTTGAGA
CACTAAATGAAATGTTCCTATTTAAATATGGATTTAAAAA
ATCATGCTATTCAATGTCAGAGCATATTTGGAAGTCTTTC
TCAGTCACAGTGTCCTCTGATATAGGTTCTAAGACATTTG
TAAGTTAATTAGCATTATATTTTTCTGTCAGAGAAAAAAG
ACAACTTAGCAGTAAATTTATAATAAAAAATTAAAATAAC
AGGAATAATAGAGGTTACATTATTTTTGCTATCTTTCAGT
GCAAGGGATTATACAATATAAATTATCTAATTTAATTCTT
TCAACAATTTTATGAAGTTCTTCTAAAGTAAGCTACTGTA
TGTATTGGAAAAATTGCATTTGAAAACTTTAAATCTCTTA
CCCCAAGAAATGTTTTTAACACACAATAATACCAAAATTC
GAACTCATGTTTAGGAAGGATGAGGATAATAAGTCACATA
GTTTTATGCTCTAGAGAAATGGTCCATAAATGATGGTTTG
GTGTCTGGTGACCTATTTTTGGAAATGTTTATGGCAAAAC
AGCCATAGCTTTAAAATTTGCATACGAGAATTTTGTTCTT
TGGATGACTACTGAGTTATGTATGCATATGGTGAATTCTG
TAAGCCTCGGTACAAAACAATTACTAGGTATCTGGGAGTT
CAATAGAGATTCCACAAGTTACATTGTATTGAGAAACAGA
AGAATACACAAGCCAGAGTGAGGAAACCAACCTGAACACT
ATAGACAGTTCCTTGAAGTCGACCAAAGAGTTTCATTCAT
AGTAGCCCTGTCCTAGCCCCAGAATAATGGCTATATCGCA
TCTTCCTAACAAAAGTTAAATATAAGCTGGAAGATCAAAT
TCATTTGCCAGTAAATTGCCTGCCTTTAAAACAAAATTTA
ACACTATTTAATGAAAGAAAACAAAATCACAATCTTCAAC
AGCACAGTACCTATAATGACCAATGTAAAAATTTTAAGGA
AAGAAAAAATATAAATACATATATTAGACATGTGAATAAG
CAGAAATATGTCTATCGTAAGCAGGAAAATATAACAAAAT
AAATTCAGATTTGACAGGAAACTCATCATTATCAGAAATG
AAAACAGCATTTACAAATATGCTGAAACACATAATGGAAA
ATATTAGAATGGACAAATTATGGCCTACACACTGGCTAAT
TATTTTTATAAAATTTTACTGGAAAACAGCTATCATATGC
AAATTGTTTAGTGCTGCATTTGCCAGAAATCAGTGGGCTT
GAGTATAGTAGTTGTGATAGAGACCATATGGTCTCCAATC
TTAAAATACTCACTTTGTGGCCCTTTAAGCAATTGTTACT
TAACTCCTTGAAAAAGTGAATACAAATGGGTAAACAGAAA
GGGGATTTCAGTATAGAAATAAACATGTGAGATTAAAGAG
CATGAGAAACAGCAAAGAAGAAATAATTAAAAGCCTGTTT
TTCTTCCTTTTAAGTTTCTTTAAACAAAAACAATAAAACA
GTATTATATGGATAATATATAAAAAAGTGAAATAAAGGAC
AACAATAATATAGATAAATAAGAATTAAATGGAAATATAG
TTTTGTAAAACTTTTATAGATGAAATAGTATAAGATACAG
CTACCTAGAATTCTATGATTTAAAAAAAGAATGCATATTG
TAAAGCCTAAAAATCCTAAACCATCTTTTTAAAATTAATT
ATACTGAAAAGCAAGTAGAGAGAAATTGAATACTAAAATA
TAAAAGGTGAATGAAACACAAGAAAGCTAGAAAGAATAAA
CAAAGGAAAGAAAAAACAGGACAAATATAAACACCTGTAG
CAGAGTTAAACCTAAACATAGCTTAATTCTTCTCTGAGAT
TAGGTGTGGCATTCATTATGTTTATTCTGCTTGATATGTG
ACCTAATTTATATGCTCTATTTTGGGAATTTTGTCCTTGT
TATCTCTTCAACGATGGGTTCTGTTCTATTCTACATAATT
TCTTCTGCAAAAGTAACTATACTTTTGTTAGTTATTTCAT
TTTGTTTTATATATCTCATGTAATCTCTTATATACTTCCC
ATAAATTTGCCACTCTATTCTTCAGTCTGAATATTTTAAA
CATATTTTTCATTTTATAATCTCCATTTCATCTTCTGCTG
TTAAACCTATTGCAGATTTTAAAAATATTAGTTTTTTTTT
AAGAATTCCCATTTGTTTCTCCTTTATAATATCTGCCAAT
ATTTTCTTTGTTGATTCTTAACTCCTGGGATTTGTTTTTC
ATAGTTATTTTAAAGTCCATGTCTGAAAATTACTGTTAAA
AATACTTTGATTTTTTTAAACTTTTGTGTTTTAAAAATGG
TGCTTTTTTTATACAGATGAATCTTATCTATAAAAAATAT
AATAGGATTAGAGGCTGTGGTTGTCATCTTTCTTCAGAGA
AAATGTATGGTTCCTTGTGGCAGGCAGCTACTGTTAGGGT
ACCATATCCCTTTTCCCTGTTGGGGACCAAGATTATGTGA
AGCCTGGCTTTGGTCCTTGGGAGTCTATGATCTATTATGC
TTCATCTGTCATCCCAGTATGGACCCCTTAGAGTCCCAAT
CAATAGATTGGGAAATTTACAAGTCTTCATTTAAAGTGGA
CTTTCAAAGTCTCATGAGACTGCAGAAATCTTTGCTCAGC
TTCTCAGTCTATTGCTACCGCTCTGTTTTTGAATCAGCAA
TCACCTGAAAAGGAAAGAGGTCCCAAAGTCCCTGATAGTC
ACTCTGCGCTTTCCTCCAATACAAGTTTACAGCCCCTGAA
ATTTCCATTCTCTTTCCTTCATACATAAGATATTTACATT
TTGTCAAGATTTTAAAATCAGTCTCAGAGGAAGAATTGGT
CTGAAAGTAGTCAAACGTTGCCAGAAACAAAATATCACCA
AAGATAAGATGAATAGCATGACACTTTTAGGAATACCTTT
CTTTTGATCTTTCCTCAACTTATAGAGGTTTCTTAATGAT
TACAAGATTTTCGTTTTTGTGTATTAGGACTTTTGATTTG
AAAACGGATGAAGTATTCTTTAAAAAAGGAGAAAAAAATG
ACTTTCAGATCGAAAGATTAGAATAGGCGTTTAGAGTATA
CTTACAAAGAGTCTAATAGACTAGACCATCTACTAATGCA
AATACATATTCACAGAAAATAACATAACAAGGCTAAACTT
GAATTGAAGGATATTTCCTTCAGAATTTGAAGGAAAAAAT
CAGAGAAAATCAATAATTATAACATTAGCATTCATTCAAT
ATACAGTGATTCATAACTAATTCATTTCACCACCTCATCT
ATATTTCACTGACGTGAACAAATAGAAATATATGGCTTGT
AGTAAATAAATTATGGATATGCCTAATGTTTAATATATGT
AACCTCGATTTAATGTAATTTCTTGAAGATCTAATAATTC
CAACTTTTATGGTTTATAACTTTTTAAAATTTTTTTGGTC
AAAAGATAATTTTGATTACTCCCAAATGAGATTTTCTCAA
TAGAATTGAGAGACTATAAATCTATGATTGAATTTTGTGA
AGTTTCCTAGTCAGGGTAGTTGATGATAATGTTTTCCTCC
AGATTAAACATATTCCTTATTGCTCCTTTCACAGCGTAAT
ATCTACCTCTTGACTATGTTTCCTTCCAAACACCGAAATA
AATAAAACTACCTACCTATAAAAATACTAATAGCTTAGTG
CAGACTTGTAGAATAAAACCAACATAGTTTACAGTACATA
GTTTCTTGTTGTGCTATTTTGTTCAGGTAAATAAAGAATA
ATGATAGAAGAAGAGACGGGCAAATTAGAGTGAAAGAGGT
AGAAAAGAGATTCAGAAACGGTGACATAGTGAAAACTGAG
ACAGGGATAACAAGGATTCTGAAGGAGAAAGTGGAGATAT
ATTTAGTTCATTAAAGGTTAAATCTCAATTTGGTTATGTT
TTGAGGGGCTATATTTAGTCTTTTGAAGTTTTATATGCAA
TTAATTTATTTTTGTTATGCTATCATTTCTCTTTAATGAT
AGCATGGGTTTATGCTTTTGATCCTGGTAAAAAGAGAGAA
AGTGCTGAGATTCCAGGTTGTTTTCAAGAAAATTGATGGG
AGGAAGAAGTAATAATATATAAATATTCTATGGTTAGTAA
ATTACTTGGATTAAGAAAAAAATAATTTAAGATAGACAAA
GTAAGATCATATGCAATCCATGATTAACCACGATATTTTC
AGAAAAATGTAAATTACTTGAAACTGTTATGAACAAGTCT
TGCAAGCTACTGTCTCTATAGTCGAAGTTGTATATTTATT
AGCAAGTAACAAAACAGAAAATAGAATAGTATAGTTTTTT
AAATGGTCTATTCCCTTTCATTGATTTATAAGATTACTAA
TTTGTTTAAATAATAGAGACAATCACAAACACACGTACAC
ACAGGACAGCTCCTAGGGATGCACTTCATCCTTATGATTG
ATTTTTTAAATTATGTTAACTTTAGAAACTGAGGTAAATA
GGATTTCAGTGTGAGGCTTTGTGGAGCTAATCTGTGTTCA
CTGTTTGCTGTAGATGTAGGTGTCAGAGGCTAAAATTTCT
GTTGTGTCCTTGTCTCCCTCACTGTCTTGGGTTTCCCTAG
GGACTTTTTTTTAAAGGTATGAGTCCTGTAGTTCTTTTCA
GCTAAGTTAAGTCACAATACAGAAACCTATCATTAATGTA
GCAATAAAAGTTGGGGGTGTAAGAAATGCCCTATCATTAG
GTTGGGTGTAAGACTTTCAGCAAACCTGTACCCTGGGCTG
TGACTTTGACAAGTGCTTCTGGAATTGTTTCCCCCTTAAT
TAATACAGGAAGGCTAGTAGGGCAAGAGATGGATGTTTCC
TGTTCCCCATGTTGGTTAGACTCTAATAAATCCCCCTATG
GTTAGGCTCTAGTGGAATCGTTTTCCTTGAGAGCATACCT
TTGTGAAGGAGAGCAGACTTCTCTGAGCATATTTCAAAGT
GTTTCTTTTTCTCCTTTCTGCGTTGGAAACAGGAGAGATT
TTTATTACCATCTTCATCACTTAAACTTATTGGGGTTCAC
GGAGGGAAAACGTGTGGCAGTTCTCCTAAGACTGGTCTTT
CAGGAGTTTTTATATCTCAAGCAATTCACTTTAGTCTCCA
ACAATTAGTTAGTTACTCTTTGTATAAATATCCATTTCTG
GCTGCAGTGGCTGTTTCTGCTCAAGATAAGCTGTGATGGT
CTACATCAGTTTGTTCGGGTTTTTGAGGCAGTGGTTTGAC
CTTTGACTTATTTCTTTTCCTTTTTTTTTTTTTTAATTAT
TATACTTTAAGTTCTAGCGTACATGTGCACAACATGCAGG
TTTGTTACATATGTATACATGTGCCATGTGGGTGTGCTGC
ACTCATTAACTTGTCATTTACATTAGGTATATCTCATAAT
GCTATCCCTCCCTCCTCCCCCCTCCCCACAATAGGCACCA
GTGTGTGATGTTCCCCTTCCTGTGTCCAAGTGATCTCATT
GTTCAGTTCCCACCTATAAGTGAGAACATGCGGTGTTTGA
TTTTCTGTTCTTGTGATAGTTTGCTGAGAATGATGGTTTC
CAGTTGCATCCATGTCCCTACAAAGGACATGAACTCATCC
TTTTTTATGGCTATATAGTAGTACATGGTGTATATGTGCC
ACATTTTCTTAATGCAGTCTGGCATTGATGGACATTTGGG
TTGGTTCCAAGTCTTTGCTATTGTGAATCGTGTCGCAATA
AACATATGTGTGCATGTGTCTTTATAGCAGCATGACTTAT
AATCCTTTGGGTATATCCCCAGTAAAGGGATGGCTGGGTC
AAATGGTATTTCTAGTTCTAGATCCTTGAGGAATCGCCAC
ACTGTCTTCCACAATGGTTGAACTAGTTTACAGTCCCACC
AACAGTGTAAAGGTGTTCCTATTTCTCCACATCCTCTCTA
GCACCTGTTGTTTCCTGATTTTTTAATGATTGCCATTTTA
ACTGGTGTGAGATGGTATCTCATTGTGGTTTTGATTTGCA
TTTCTCTGATGGCCAGTGATGATGAGCATTTTTTCATGTG
TCTGTTGGCTGTATAAATGTCTTTTTTGAGAAGTGTCTGT
TCATATCCTTTGCCCACTTTTTGATGGGGTTATTTTTTTC
TTGTAAATTTGTTTGAGTTCTTTGTAGGTTCTGGATATTA
GCCCTTTGTCAGATGAGTAGACTGCAAAATTTTTCTCTCA
TTGTGTAGGTTGCCTGTTCACTCTGATGGTAGTTTCTTTT
GCTGTGCAGAAGCTCTTTAGTTTAATTAGATCCCATTTGT
CAATTTTGGCTTTTGTTGCCATTGCTTTTGGTGTTTTAGA
CATAAAGTCCTTGCCCATGCCTATGTCCTGAATGGTATTA
CCTAGGTTTTCCTCTAGGGTTTTTATGGTATTAGGTCTAA
CATTTAAGTCTCTAATCCATCTTGAATTAATTTTCGTATA
AGGAGTAAGGAAAGGATCCAGTTTCAGCTTTGTACTTATG
GCTAGCCAATTTTCTCAGCACCATTTATTAAATAGGGAAT
CCTTTCCTCATTTCTTGTTTTTGTCGGGTTTGTCAAAGAT
CAGATGGCTGTAGATGTGTGGTATTTTTTTCTGAGGGGTC
TGATCTATTCCGTTGGTCTATATCTCTGTTTTGGTACCAG
TACCACGCTGTTTTGGTGACTTTGCCTTGTAGTAGTTTGA
AGTAGGTAGCGTGATGCCTCCAGCTTTGTTCTTTTGGCTT
AGGATTTTCTTGGCAATGCGGGGTCTTTTTTGGTACCATA
TGAACTTTAAAGCAGTTTTTCCAGTTCTGTGTAGAAAGTA
ATTGGTAGCTTAATGGGGATGGCATTGAATCTATAAATTA
CCTTGGGCAGTATGGCCATTTTCACAATATTGATTCTTCC
TATCCATGAGCAATATATGTTCTTCCATTTGTTTGTGTCC
TCTTTTATTTCACTGAGCAGTGGTTTGTAGTTCTCTCTGA
AGAGGTTCTTTACATCCCTTGTAAGTTGGAGTCCTAGGTA
TTTTATTCTCTTTGAAGCTGTTGTGAATGGGAGTTCATTC
ATGATTTGGCTCTCTGTCTGTTACTGGTGTGTAAGAATGC
TTGTGATTTTTGCACATTGATTTTGTATTCTGAGACTTTG
CTGGAGTTGCTTATCAGCCTAAGGAGATTTTGGCCTGAGA
CGATGGGGTTTTCTAAATATATAATCGTGTCATCTGCAAA
CAGGGACAATTTGACTTCTTCTTTTCCTAACTGAATACCC
TTGATTTCTTTCTCTTGCCTGATTGCCCTAGCCAGAACTT
CCAACACTATGTTGAATAGGAGTGGTGGGAGAAGGCATCC
CTGTCTTGTGCCAGTTTTCAAAGGGAATGCCTCCAATTTT
TGCCCATTCAGTATGATATTGGCTTTGGGATTGCCATAAA
TAGCTCTTATTATTTTGAGTTATGTTCCATCAATGCTGAA
TTTATTGAGAGTTTTTAGCATGGAGGGCTGTTGAGTTTTG
TCAAAGGTCTTTTCTGCATCTATTGAGATACTCATATGGT
TTTTGTCTTTGGTTCTGTTTATATGCTGGATTACGTTTAT
TGATTTGTATATGTTGAACCAGCCTTGTATTCCAGGGATG
AAGCCCACTTAATCATGGTGGATAGCCTTTTTGATGTGCT
GCTGGATTCAGTTTGCCAGTATTTTATTGAGGATTTTTAC
ATCGATGTTCATCAGGGATATTGGTCTAAAGTTCTCTTTT
TTTGTTGTGTCTCTGTCAGGCTTTGCTATCAGGATGATGT
TGGCCTCACAAAATGAGTTAGGGAGGATTCCCTCTTTTTC
TATTCATTGGAATAGTTTCAGAAGGAATGGTACCAGCTCC
TCCTTGTACTTCTGGTAGAATTCGGCTGTGAATCTGTCTG
GTCCTGGACTTTTTTTTGATTGGTAGGCTATTAATTATTG
CCTCAATTTCAGAGCCTGCTATTGGTCTATTCAGGGATTC
AACTTCTTCCTGGTTTAGTCTTGGGAGAGTGTAAGTGTCC
AGGAAATTATCCATTTCTTCTAGGTTTTCTAGTTTATTTG
TGTAGAGGTGTTTATAGTATTCTCTGATGGTAGTTTGTAT
TTCTGTGGGGTCGGTGATGATATCCCCTTTATCATTTTTT
ATTGCGTCTATTTGATTCTTCTCTCTTTTCTCCTTTATTA
GTCTTGCTAGCGGTCTATCAGTTTTTTTTGGTCTTTTCAA
AACACCAGCTCCTGGATTCATTGATTTTTTGGAGGGTTTT
TTTTTTTGTTTCTATCTCCTTCAGTTCTGCTCTGATCTTA
GTTATTTCTTGCCTTCTGCTAGCTTTTAAATGTGTTTGCT
CTTTCTTCTCTAGTTCTTTTAATTGTAATGTTAGACTGTC
AATTTTAGACTTATTTCTGATGCACGGCCGGGCACTGTGG
CTTACACCTGTAATCCCAGTACTTTGGGAAGCCAAGGCAG
GCGGATCACGAAGTCAGGAGATCTAGACCATGGTGAAACC
CTGTCTCTACTAAAAATAAAAAAAATTAGCCTGGAGTGGT
GGTGGCTGCCTGTAGTCCCAGCTCCTCGGGAGGCTGAGGC
AGGAGAATGGCGTGAACCTAGGAAGCGGAGTTTGCAGTGA
GCCGAGATCATGCCATTGCACTCCAGCCTGGGCGGCAGAG
CGAGATTTGGTCTCAAAAAAAATAAATAAATAAAAATAAA
AAATAAAAATAAAATTCTGATGCATTAAGTGCATTGTTGG
CTTTCAGTTTTTCAGCTTTGTTCTTATAAGGATGGGAATA
ACAACTTCCAGATTCTTTGTATCTGGACTGGAAACCTAGA
AGTCTAACATTCACTTGTCTGGCCAAAGAAAGGTTACTAT
AAGGTGTATGTGTCACTTTTGGCCTGATATTTTAAGACCC
AATGCACAATTGATAAGTTTAAGAATGTTAATATCACCCT
CATTTATATTATAATTATTTTCAGAAAATTGCGTAAGAAT
TTAAATCTAACATGAAATAAAATCAAGATATCATACCCAA
AAAGATGTGATGTTTATTAAAGTATTATCTAATTTTGGTA
AGTAGCAGATTTTATTCCAAAGCAAACATACATGATGGTA
TGCTATTTAGATTTTTTTAAAGATAAGAGACATTTAAAAT
TGCCTTTGTATTTTAATTCCACTGGAAAAGAAAGCATGGA
AATAATTAAAATTATACTTTCATGACATTTGTAAAGTGGT
TAAAAATATGTGTAAGCCAGTTTCTGTTACAAATTTAAAT
TTTTAGAGCCAAAATGCACTTTTTAAAGGCAAAGAAATGT
ATGTACTAAGGAGGAAAAAGTATTATACCTTTTACACAAT
ACTCAAAACTTAAGACATCTTTTTGATCTCTTATATGCTT
ATTCTATGTATTCATCAAATGGCATTATGCATTAGGTGTC
AACTAAAAGCTTTTCAATTTTCTCGTTATTTTTTTCTGTT
TTCTTTTATAAAGTAATTATGCCAACACTAGGGGAATGTT
ATCATAACACAGTGTTTTTTGAAAACAAATTGGGATTTAT
AGATTCTAAGTTCTTTTCCTTTTAACATTGAAACAAAGTT
TTCGTTCTATTACCCTTGGAAAATATTCTAAATATAATGC
TTTTCTAAGTTTTAGTATTTACTGAATACCATCTCTCACA
TGTGTCCTTTATTTTTAAACGTATTTTATTTTAAATTTTC
TTTACTTTTAATTTTTATGGGTACATAAGTAGGTGTATAT
ATTTATATGGTACATGTTATGTTAACATAATGCTTTTGAA
TATGCTTGTGAGACTAATACATATTATGAAATCATTTCAT
TTCTATTTCTGCATTTTGTCTCTTAATTTTGATTACTTCT
ACAAATTCTTATATTTCAAACTACATCATGTCCAGTCATG
AAACCAATTACATAATCTTGCAACTTATGTAAAAATTAAT
TACTATCATACAACTTACAAAAATGTATGCAGTGATATGC
TTCATTTGTAGGTATTTTGCCGGCATTACATTAGATATAT
GGACAAAAAAAAAAGCCTCCTGGAAAAAAAAGTCAAAGTT
TTCCAATTCGCATTCTCTCTGTAGATATTGTAATAAAGGC
CGGGCGTGGTGGCTCAAGCCTGTAATCCCAGCACTTTGGG
AGGCCGAGACGGGCGAATCACGAGGTCAGGAGATCGAGAC
CATCCTGGCTAACACGGTGAAACCCCGTCTCTACTAAAAA
ATACAAAGAAAAACTAGCTGGGCGAGGTGGCAGGTGCCTG
TAGTCCCAGCTACTCGGGAGGCTGAGGCAAGAGAATGGCG
TGAACCCGGTAGGCGGAGCTTGCAGTGAGCTGAGATCCGG
CCACTGCACTCTAGCCTGGACGACAGAGCGAGACTCCGTC
TAAAAAAAAAAAAAAAATATATATATATATAGTAATAAAA
TAAAATGAGAATAAGATAAAAAATAGAAATTATTGTTATA
ATGTTTTTCTGAATATTTAATTGTGTTCATTTGATCAGAT
TAATTTTCTAGTTCAAGGGTCCCCAACCCCTGGGCCACAG
ACCACTAAAAGTCCTTGCTCTTTTAGGAACCATGCCAGAC
AGCAGGAGGTGAGTGGCTGGAGCAAGCGTTACCGCCTGAG
CTCTGCCTCCTGTCAAATCAGTGGTAGCATTATATTCTCA
TAGGAGCATGAACCCTATTGTGAACTGTACATGCAGGGGA
TCTAGGTTGTCCATGCCTTATAAGAATCTAATGCCTGATG
ATCTGAGGTGGAACAGTTTCATCTGAAACCAACCTCTGCT
TGCTGACGTCCGTGGAGAAATTCTCTTCCACAAAACTTGT
CTCTGGAGCCAAAAGTTTGGAGACTGCCTCTATAGTCTTC
TGTTTATGCTACAACACAGTGATAATACTACTTTGTTACC
TAGTTTGCTAAGCTATAAGGATTAAATAAAATATATATTT
GAGGTTAAATTGGCCAAATAGGGGAATTGATTGTGTTTGT
CAGGTACAGCCTTTGTATACAGCTCCTAACATTACCCACA
GTGAATGTATTAATATTATGACATGATTTAGATACCATGA
GGAAACACAGAAAATTTTAGTTATAAAAAATTATAGACAC
ATTACCTTTATCATCTGTTGTGTAATTCTTTTCTTTCTGA
GCCTCTGTTTTCTTTTGGTACAAAACCAATTTTGAATTAA
CTACAAAAATATTTATTTCCTACTATTAATCTTGGTGAAA
TTTTGTGAAATATAATTTTGGTGAAATATCTAAATTCCAG
TGAACACTGAAATAAAGCTATCTCTGTCCAATTTAATGTT
TAGAAGTCTGTTTCTTCAAAAAGCAGTCCCATTTGCTATC
CTAGAAATTATGTGTGAGATTTATACAATAATCTTTACTC
CAAGCACATTGAACCAAAAATAAATAAATAAAGATTAGTT
TAGAACTAAAATTTCAATTTAAATTTATTCTAAGCCCATC
TGTAACTTTTAGATTGTTGCTTTTGGGGAGTATTGATGCA
GAAAATCACATTATTTAAAAGGAAATATCTTAATATGGTT
TAATTGGAAATCTCAAAATCATATAACTTATCAATAGATA
CTGGATTGGAAGCTTATCTGTACTCTGGAAGTTACACATT
TTTTCATATCTTCTCTAAGTTAGGGAATTCATTTAACTAG
CTGATATAATATATAGCAAAATTTCTGGCTATAGTGTATT
CACAAGTATTCTGAGAAGAATAGCTGATGGAGTGATATAT
TTCAAAATTGTGTACTAGAGCTAGTAGAAAACAAATCTAT
AAAAGATATAAATCTTTAGTCATACAAGTTCAAAACTACT
TGAAGCTTTTCTACATCTTGCATGATGTTTAAATACCTGT
GTGATGACATACTGAGGTTAGAGTTCTCAATGAAGCAGTT
CTGTGTATCTGAAAGCACTTGTATTGATTTTATCTCTAGA
TAGCAGCTATGTGATAACTGATGGATTGTAGGGACCACAG
TTCATTAACTCTATATACCTATCTCTTGTCAGTGGACTTT
TAGTATCCTCATTTTCCATTTGCACGTTTGGTATATACAG
AAAAATTGCACTTTCTTTTTATCTATATATTTTATGCTAA
AAAATGCAGTGATATTAATTACCCAGAGAGTAGTCTTAAA
TAATATATATTGAAATCTATTGATGTGTTTATTACTTTAT
TTTAGCCAATAACATAAAAATATGTTGATTCCATACAAAA
AGACATATTCATTATTCTTCTCCTCCTGAATCCTTACATC
TTAATAAATCATCCTGTTTATTGATATTGCTAGACATGAG
TGTATTTTTGGTTGATATGCAATTAACAAGTCTCAGAAGG
CTAGCCTCACCTCTTCATCAATTCTCTTATGTCAGTTGAA
TACAAAACAGAGGGAGATATTTTTATGATAATATTATTTA
GAAATTAAATCTATCTAAAGAGCTGAAATTATATGTTAGA
ATCATATCATTTTGGGAGATTTTGAAACTGTTAAGATTCA
GTGAGAATGGACAGAGTTTGTTGTTTACATGATAGTCAAC
ATCTAGATGGCTTTTTTATATTAAACACTTGATGCAATGA
AATTCATAAGATCTAGTGAACTGGTAGTCAAAAGGTACAT
GATGTAAAGATCTAGAATGAGATTTTATCCTGTTATTTAC
CAGCTGAATTCATTAAATTTTCTGAGAGTCACTTTTGTCC
TCTGTAAAATAAGAATAATAGTTACTCTGTTATGATAATT
AAATACAGTCTGATAAGACAAAGAATAGATTCTGAATAAA
TACAGTGTAACATTTTATATTATAGCTTAATATGAAATTA
ATTTGGGCAGTCATTATAAATAACAGATGTGTAAATAAGA
TCAGTTAGAAGAAAAAAATCGTGGCTTTTGGTCACAGTGA
CCCAGGGTGATCTTTACAAAGAATGTGATGGCAAGAAATG
TGAGGGCAGCACACACTTTTTCTCAGTTGAATGCTTAGCT
AGATACCAGAAAGACTTTAAGTTATATAACATAAAACTCA
TTTTTAAAAATTAAGGATGCTATTATTTTTTTCTAACTTA
CTGACTTCAGCTTTTAATAAGTCTATTAATCAGGCAACAT
AAATGAGATTTAAATAAGTATTATAGCAATCTGATATTAT
GTATTCAATGATTATATTTTATAATCATATTAACCATATT
AAATAACTATAACTAAATGCAAGTATTAAAACAAAATTAA
TTTTTAATATTAATCTGAACATTTGAAATGTTTGGTTACA
CATTATTTGAATGTAAAATTATATATGCATTCATTATAAT
TCTTTTATACAAGAGGAACATGTAAAGCACTCAAGTCATA
ATAGTGAGATAATGTTAAAAATTAAGTCATTGGGAAAACA
AAAATTAAATTTTTAACTGAGGAAAAATGTTCAAAACACA
AATAACAGATGTTTTTACACACACACACAAGAACTAGACA
ATTTGAACATAAACAGTATGTCAAAACAAGCCCAAGCCAA
TATAAATAAATAAAACAAAATTCAAGGTCAAATAAGAAAC
TTGATAAAATATTCTCAATGAATGCTACATAATCATCAAA
GGGTATACATCATTTTAAAATTAAAGAAAATTAATAATTG
ATAACATATTACAATAATAAAATATTCTAAGAAAAAGAAT
ATATTTTTGAAGAAAATATGTATATTTAAATATAAGAATT
GATTATTCTCAAAAATATTCTTAAAGAAATGTATATTGAA
AACCTATTGAGATATTTTATTATTAAATTCACAAAGATAA
GTTATGTTGCTGTTTTTTTTAAATGACAAAAGATAATGTT
GACAAAACAAATCACTTGATGTACTGTTAGTAGTTAAAAA
CAGGACAATTCTTACTAAAAATGATTATGAAGTTTGAAAT
TCTTTTTGTTTACTCAGTAACTTGCTCTAGGGAGTTACTA
TCCTAATGAAATATGTGAGATATATGTTATTATAATGTCA
TTATTAAGCATAAAGCAACATATTTGCTAACTCCGGGTAA
CCTTAACCCTTTGAAAAAATAAGAGCATTTTTAAATTGTT
TATTTATTTTTTTTATTTTTTAGAGACAGGGTCTTGCTGT
CACCCAGGCTGGAATACAGTGGCACAATCAGAGCTCACTG
CAGCCGCCACCTACTGGGCTCAAGCAATCCTCTCATCTCT
GCTTCCTGAGTAGCTGGGACCACAGGCATGTGCCACCATA
TCTGACTTAATTTTTTTTTAATTTTTATTTTTGTAGAGAT
AGGGTCTCTCTATGTTGCCTAAGCTGGTCTTGAACTCTAG
GATTCAAGCAATACTCCTGCCTAGGCCTCCCAAAGTGCTG
GGATTACCTGTGTGAGCCATTGTGTCCGTGTAAGACAAAT
ATTTTAAATTAGGATTTTGTTTAAAAAAGTGAATGTTCTA
GGCACTACAGTTTATGCTATTAATCATTTATTTTATGGCA
TATCCAACATTATTACCTGATTTCTATATCTCTTTTTCAA
AGTGACATTATCTAGTGAGTAGATACGTGTGATTTTAAAA
TATTTGTTTACTTTGTTTTATTTTATTTTTTAATTTTTAT
TTCCACTCCATTCATACTGTTATGGAGTGGAAATAAAACT
ATCTTGTGTGTGAATTTTGTGTCTAACCAATGATTTTCTA
AAAATATTAATCGTAGCCAATACTACTAAATCTTTTATAT
ATGTAATTCTATTTATAAAAATCATCTACTGAATGCAAGT
CTTTCCTGAAGTTTATACTAAAATCATTATGTTCAGGTAA
TTTAGAGGGAAGAAAGTAACCACAGGGAGATTACCATGAT
GAGAAGAAAAATGAAAGAAATTGTTCTTACTGATGAATAA
TTCTTGATTCACCAGCAATGCAGCAATACTTGTAAAATCA
CAAATGTTGCAGGACTACCTTTGTTGGAAAAGAGAATTTG
CTGCTCTAATTACTGACAACAGGCAATATTGCAAGAAATT
ACATTCAGAGAAGTATGAAAAGTGGTACATACATTAGATG
CTGCATGAGCTCCAAGATAGGCTATTTTTTTTTGTTTTCT
CTAATAATACTCTTCATAGGCATCAATATTTTGCATTTAC
ATTATGTCTACCTAATATGTTACAATTTTTTTTAATTAGT
AGCATATTTGCTGCTAAAATCTGTTGAAGGAAAGAAAAAA
CTAGTAAAAATGAAGCAAAAACCCATACTTCTATTGTAAA
ATGGTGCTAAAGTTTAAACAGTTGGCTTCTAGAAATTTGC
TTATGATTTAGGAAAATACAATATATTCCCTGGCATATTT
GTAATAAGTGAAAAATAGAATCTTCTTGAAGAAGTATGCT
AACACTCTTATAACTGTTTTGTAGACTATTAAATATTTGG
GATACCAAAACTTTATTTCATTATTGCTACTTCCTTACTA
AAGATAAGAAACTTACCCTTTCTCTAGGGTTGCTTTTTAT
AGAATAAAAGGTTTCTGCTCACTGCTCAACATATTCAACT
TTGATGTTTGGGAAACTTTCCCCAATCTTGTATCTATCAT
ATTTGAACCTAAGTTATTCAATTATCTTCTGAAGTACCAC
CTTGCTCCCAATTGAGTTAGAGCTCTTGTCTCCCTATTGA
TGATCCTTTGCTCTTTTTTGTCACCTCCTAGATCCAAGTC
ACCAACATCTCTCACCAAAATAGTCAGGCAGCTACTTATA
CTGACTTCTTGCTTCCAAGCATATCCTATAATAATCTATC
CACCACCAAGACACCAATGTGACCATCCTGGGAAAAAAAT
AAGATCATATCTATAATTTTAATGTTTAAAATATTCCAAT
AGTTTTGAATTGCATGTAGAAAATATACAACCTTTTTTTT
TTTTTTGACCTGAATGAACAATCTTGACTTCTTATGTAAC
ATCACCAACTGTACACATGGTTATCAACCATAATGCTAGG
CTAGGGTTTCCAGATTTATCAAAAAGGGGAAAACAATAAC
CATGCAGCTTGATTTAATTTTAAAACAAAACAAAACAAAA
CCTTTAAAAGTGTAAGTATGTCTTAGACAGTAGTTGGGGT
ATACTTGACTAAAACATTATTTAAATCTAGAATTCAAATT
TAATTAGGTGTCTTGTTTTTTATCCAGCAACCCTAATCTA
GTCCCAACAAACTTCTTTTTCTTCCCCCAAACCATCAGGC
TTATACATGCCACATAGTTTTGGAACATACCTTTATATGT
GCCTGAAATGTTCTTTCTCTAGGTTTTTATTTGAAATAAA
TAATAAAATGTGTATGAAACTAGGTACCAAAATAAACCAT
TTGTGAGAATTGAAAGTGCAGCAGAAAATGTTTACATGTA
GTATTTTCAAAGACTATAAAAGCCATTTTCACAGATCTAG
GACTCCTATATGGTATCAAACATATAAAAACAAATATACA
GAAATAAAAAGGAAGATTTTGTAAGTAAAAATTCCCTTGA
GAGAATATAAATACAACGAAGACAAATAGAGATCAAATCA
GCTATGGGCCTGAGTAATTGTCCTCCATATACGTCCATGT
CCTAATCCCTGGAACCTGTATATACGACCTTAAATGGCAA
AATAGATTTTACAAGTGTGTTTAAATTAATGATCTTGAGA
AGGAGGGGTTATCCCAGGTTATCTCAGAAGGCTAGATATA
ATCTCTATGGGCTTTATAAGGGGATGCAGTAGGAGTCAAA
GTCAGAGGAGAGGGCAGTGTAATAACTGATGTGGAGACTG
AAGTGATGCAATTTGAATATGGAGGAAATGGCTACAAGCC
AAGGAGTACAGGTGGTCAGTGAAAAGCAGAAAGACATGAG
GAAATGTATTCTCCCCTCAGAGCCTTCAGAAAGAACCATC
CTACAGACAACTTGGTTTAGCACCATTAGACTTAGGCCTC
AAGAACGTTAAGAGGATAAATTTGTGTTGTTTTAAACGGC
TAAATTGTTGGAGATTTGTGAGAGTGAACACAAGACAAAA
ATACACCCCTCACAGCCCCTGTTCTTTTCCCATTACAAAC
TTCTAAACTAAAGCAGTCCTGATCTTGTGGAAAACAATAA
TAGTTATTGTTAAGTTAGTTTCAGAGTTTAGAGTTATATG
TTTGTATAGATGTTCTAGTTAGTGAATTTCTACTGAAAGT
GAATGAAAGTTCATCTTTTATTTAAAATGAATCAGGGAAG
TTCTTAGACATGCAAGAATTTTTTAAAGATGATTTAGATT
TAGAATTTCTAAACCTAAAGATTTAGAAATCTTTAGATTT
CTAAAGATGAACTTAATGATCAGGGACTATTCCTTTAAAA
AAAAACTTTATTCACCTTTGTCTTACATGTAACATTTAGC
CAGCACTCCTGCTAACTTAAGTTTTAATCATTCATCTGTA
CTTTTTACATTTACTTAAAAAATTTTGGTGAGATGAGTGG
TTTCAACCCTTAAACTATTTTCATAACAAGAATAATTAAA
TATTTTGAGATTTTCCAAAAATAAGCTAAGTGATATCTAC
GAAGCCTTTTAATTTTGCCATTTAAATAGTCCTGTCAACT
ATAGAAAATACTTTAAGACATTCCTTGAATGATATGTAGT
TTGTCTACTGTTCAGAAATCAAGCATATAAATAAATGCAT
CTTGTAGACTCTCTAGTCTGTTGCTAAGAGACAACAAGTT
ATATGGCTTTAGAATTGGGGAACCAAGAAGCTTACTATGT
ATAACATATGTCCTAAAAAGAAGAGAAAGAGAAAATATGA
CTAGATTTTTATCACATACAAGGATTGCAAACATAATAGT
ATTCATGACTATGAGGCATTTCAGTAAGAGCACAATTAGG
AGAAGCAGGAGAGGAGGGGAAGTAATGATCAACAGAGTGG
CAATCAAAACTGAGAACATTAAGAAATTTGTATCTCTTTT
TCAAAATCCGGAGGCACTTTAATGTTCAAAAGACTACTTG
GTTAATTTTCAGCACAACGAAACAATTTCTTAAAATAGCA
TGATAAAACATCTTTTTCAACACAGCAATGGTGTACATGT
ACACAATTTGGCAACTTGAGAAAAGATCCATGTTTGGGTA
ACAAACATTTATCTAAAATTAATCTAGTCACTTTCAGAGT
ATGAAAATACACAGTATAACAAATACTGCACAAAGGCTAA
GAAAGCACATCATCCTATCGTTGTAATTTTTCTCTGTAGG
GTTTTATACTGTTTGCCTGCCCATAAGTACTAGATTGCTT
AAGATTCTCGTATATTTTTGCTTTGTGTTTTTAAAAGTCT
CCAAATAAAGTCCATGTAAAAAAAATTAAAAATCAATAAT
GTCCATCACATTTTCTCTCACTTTATGTGAAACAGTATTT
TTCTATATTCAGTTAAACAGTAAATATCATCTCCTGAATG
TTGTTGATCACTTCTAACTCAATCCGAACAAAAAATCTTT
AAATATCTGCTTCTCTTTCTCCTTTATTTTTCATCTTGAT
CAATAATACCCCTCTTTATTCACTTGCCCAGACTCTGAAC
TAGAAACCCTTCTAGATGCCTTCCCCATTTAAAATGTAAT
TATTAATTTTCTGTTCCCATATTTTCATCCTCATCTCACT
ACTTACAAATTCATTATCTGCTTTCAGATGCTTTCACCTG
CTTTTATGGGCCTCACTAACTCTCTTTTACATTGCCATTA
TTCATGGCACTATTTATTGGTAATTTATGGGCAATTCAAA
TTCTTTACTAATTGCCCAATGATGACATAATAAAATAGAA
ATATTTCAGTGCTTGACTTCTTTTTCCTGTGAAACCTGAT
ATGCCCACTTATTCCTAAATGATTTTTCAAGTTAATTAAT
TTTCTCTTTTTTCCCTTAATCTGTACTACATCTTTCTGTG
AAGCTTTCCTTCCTTCTACAGGGAGATATAAGTTCGCTTT
TACTTGTACTTCTATTGTGTCTTGTTCAAACCTCACATAA
CAATATTTTTAGTCATAAACAACAGAAAATACTAAAGCAA
TCACCATTTGAACATTGTCTTTTATTTTATCTTATTATTT
CTTGCTGTATTATATTAGTTGATTGATTTCATATTTGTCA
TTCCAGGTGAAACTTAAATCTTAGACATACTGGGTTACCT
TTCATTTTTAAAATTTTATTAAGGTACATTTGACAATTAA
AACTGGTATATATTTAAAGTGCACAATTGGATAATTGATA
TACATATACATTATGAAATGACCACATTCAAACTAATTAA
TATATTCATCACCTCAGATAGTTACCATTTTATTTTTCTT
TCTTTTTTTTTTTTTTTTGAGGTGAGAACACTGAAGGTCT
ACCCCTCTTAGTAAATTTCAAGTACACAATGAAAAATTGC
AAACTATAGTCACTCGGTTGTACTTTCAATCTCCAGAACT
AATGAATCTTGCATAACTAAATGAATAACCAATTAAAAAA
ATTCTGGGACAGCTTTTTAAATCAGTTTTGTATAATTAAC
ATCAAGCAGAGATCATGACAACATAGTAGATGTTCCATGT
ACACATACTATCTGAATTTTATAGTAAATCATGTGAAATA
ATTTAGATGAATCAGTTTGTGTGGCTTATAATATGATTAG
GCAGGAGACAATTCACCATTGGTGAAAGTATGTTGAACCA
GATTCTCTGAAGAGTCATCACACTAAAATGCAAATGTGCA
CTACATAAATTGCAACAGGCATAGCTAAATGAGTTGTAAG
CTTCTCTAGCCAACTTCTAAAATAAAAATAAAAGGCAGTG
GCAAGCAGGGCAGCAAAATAAGAGCAGGAACGTGAAGGCA
ATGAGCAAAAGCAAAACGTAGGAAAACACTGAAAGTAAAT
TATCATCTCATTACTGTTTTCTAGATGCTAAAATTTACAA
AAAAGCCTCAGGTTTAGTTCCTCAACTATTTAAGATATTG
CAATTATAAACAGAGAACACAAAATTACTCTCTATCAAAT
ACATATGACAAGAAAGAATGTATCACAAAAAAATTAGCAA
GGAACAAAAGATTATATAGTGGCCGATGGTATTTGGAAGC
TATAAAGATAGTATTTTACACACATACATATGTACACACA
CAAACTAATTTTTAAGGTCCTGAAACCAAAAATGTAGGGC
CCATTAAACATACTAAAAAACTAATAGTGAATAGAAGGTA
GATTTAAGTGACACATTAAAATGAAGCACAGAGAGATTTA
AATATAAAAAGAGCCAGTGAATAATATAGGGGATAGAGGA
TAGAATGAGAACATTTAAAATTGGCCAATAATAGACCCTA
AAAGAGAAAATAAAGATTATGAAAAGAAGTAATGTTTGAA
TGTTTGAAAAGGTAATACCTGTAAACTTCCCCATTACTAA
TAGCTGTGCATCCTACAGATAAGTCATCAGTGGATAATAT
ACAACATTTTTAGGCTATTTCTTATGTGTAATTTTAGAGT
TGAACAATTTAAACTTTTCTTGTTTTGACAACAGAACTCT
TGGCAATACAGTTCATCTCATATACAGAGAGAGACTATTC
CATGTGTGTGTGTATGTGTGTGTGTATATATATATAATTG
TAATTGTATATGTATAATCTCTTATATATATATACAGTAT
GTGTATAATTGCAATTGTACAACTCTCTCTCTCTATATGG
AGAGATACTATATATATATATACATATACACATATAGTCT
ATTCTCTTCTGGTCACTTCTATATACAAGTTACTACAGAT
CTTGTCTATATGTAGCTTTTAAGCTTCAGGGCTTTGTATT
ATACGTGTATCCTTCTCTGTTCTTAATTTCTCTCTCTCTG
TCTCTTCATTTTATTGTGCCTATATGAAACAAGTAGCTGG
GTAGGACCCTAAGCTCCTTCCTGTACTGACTTTCTCCACA
CTGACTCCCACCACAGGGCAGAAAACTCATAAAAGAAGAT
GTATATATAAGTTTGGAACAAATATTTATTTTTTCATAAA
AATCACAATTTAGGGTCACGGCTTATAACTGCTGTATCTT
GTGACATGATGCCAAAAGTCTTCAAATCTCCAAATTCTCC
ATCAAAGTAGCTGGCAGGCCATAAGCAGCTTTAGCAAGAT
TCTGTCTGCATCCATTGCAATTTTCAGACAGCATAGATTT
AGACTGTTTACATTTCTCTTGCAAAAATGTTGCTTAAAGT
AGAAAGAAACAACAAAAACATACCAAGTTTTAAAACTTAC
TTTAACCACCCTATTAACATTACAGTATGCAAGGTGTGTA
TTCTGTCTTCATTGATACAATCAATAAGAGTTAGCCAAAT
GTTTCACCAGGGATAGCTCAATATTGTAAATACATTAATT
ATTTCCCAAATTATTTTACAGATACAGTGCAAAGCAAAAT
GTTAACTCTGTGTGAATATTCCTGAAAACAATTCTAAAAT
TTTAATGAAAAAATGAAAACCCCAAAATAGTTTGAAGAAG
AAGAATATGTTGACATGGCTAACATTACCAGCCATTAATA
TATATTATAAAACTACTGTATTTATATTTGTGGTGTCACT
TCATGAATTTACCCAGTAAAGTATGGGTCATTATGGAAAT
CCAAAAAAGAGGCCAATAGATACAGTGAACATTGCTATGT
AATAGTGATAATATTATAAAGCTAAAATGATTGTTTGGTA
ACAATTGCTTAGATATCCCTTAAGAAATAAAAATAAATTT
GGATCCTCAGTTTACATGACACAAAAAATTCAATTGCCAG
TAAACTAAGAGCTTAATGCTAAAATATGATGAAGAAACTG
TAGGAGGATATATTTACATCTCAGTTTCATGAAAAGGACT
TCCGCAAAAATACACAAATAAATACATCAAGAAGATAAAA
GTGAATAATTTTGAATGTTTAGCGTTAGGTAACTCCTACT
GGTAATATACAGACAATACAGTACTTGAAAGAAGATATAA
AAAACATACTAGTGAAAGATTAATACAGAAAATATACAAA
AACTATATTTCAGTAATAGAAATTCAACTCAAGAAAATGT
GATCACAAGATAGAAACTGATACTGCACTGAGGAGGAAAA
TGAAATGGCAAGTTATTAAAATGTAAGTATTGGGAAATAT
GCAAACGTTGGGAACATTTGGATACAATGTTATTCTCTCT
AGATTGGCAAATTTAACAAATTTGTTATTAACAAATGTTG
GTATAGATAAGAAATAATAAAAACATATGCATGTTGTCAG
GAATGTATAATTGATAAAACAATTTGGAAAATATTTTTGT
ATTATCTTATAAAGTTGGAAACATGTAAACCCTATGTACA
AGATAATCCATAGTCATTAATTAATTTTAAAGACATGACT
GGGCAAGGTGGCTCACACCTGTAACCCCAGCACTTTGGGA
GACTGAGGCAGGCGGATCATGAGGTCAAGAGATAGAGACC
ACCCTGGCCAACACGGTGAAACCCTGTCTCTACTAAAAGT
ACAAAAATTAGCTTGGCGTGGTGGCATGCCTCTATAGTCC
CATCTACTCAGGAAGCTGAGGCAGGAGAATCACTTGAACC
CAGGAGGTGGAGGTTGCAGTGAGCCGAGATCGTGCCACTG
CACTCCAGCCTGGCAGCAGAGTGAGACTCTGTCTCAAAAA
AATAAAAAAATAAAATTTAAAGACATTTTTGTGCAAATAT
AGAAGGTATATATGAGAGTGTATTTAGAAGTATTACTTAT
AATAATGAATACATATAAACAAATTTTTATTAGTCAGATA
AGGAATAACTGTATTAATGGAATAGATATTCTTAATGCAT
TATCATACATCAGAAAGTATGAATATACAACAGTTACCTA
AAACAACGTCATTGAGCCTAAAATATGCAATACTGTGTGA
GAATGGTCAATTCTAGATGACTAAAATAAGATGCCATTTG
TAAAAGGCTAAAAATCAAACAAAATAAAGAATACATTGAT
AAAACCGTAGGCAATTTATGATAAAACTACAGTAGAAAGG
TAATTTTTGATAAACAATCACATTTAACTAGAGGCAAGAA
AATGGGAAATGGAGGAAAACACAGGTGCTGGCAAATTTAT
CGTTAATATTCCAGGTTTAAATGGAGTGGTATGCTAATGG
GTGTACATTTTAATATGTTTTACATCTTACATGCATATTA
TATATATTAATTTGTGTGCATAAAATATTGCATAATATAA
TATGCTTAAATCTTAATACTATCTTATCCTATAATTGAGT
AACTCTTGACCTAGGTACACACACTGATCAATAGATTTTT
AAAATTCCATGAATGCTGTCTCTTTGATCTCTTGCTAGAG
CATTGCAGTGTTTCATCTTTGCCTCCTCTCCACTTCTTTG
TCTTGTGAAGAATAAAAGGAATAAGCCACAATTTCTAAAA
GAACATTACTGAAATAGTGGGGTTGTGGGAGGGTCAATGA
ATCAAGAAAGCTTATAGAAAAGAGTTTAATCTGTAATGGA
TAGAGGGATTAAGGTGCTAAAATGGCAGGAAAAGAAGTCA
AATTGATCTGAGAAATCTTTTGAGAAAAGGAAGTAAGAAT
GCTTCCCAGAATTTCAAGGTGCCAGAGAAAAGGAGGACAA
GGGATATTTTCACTAGAGTTGCTTCAGACGATTTACTCAG
TAAATGTTTAAGAAAACTGTATCTTAGAGTGTGTTTTTTA
TGGATCTACTGCTCTGAGATTGCAAGAGTAAGTTCTAAAT
GTCCATGTTTAACAACAGCAACAACAAAAAAAGTTGAGAA
TGAGTATTTTTTCATTTTCATGTTGACAGAGTACAAGAAT
TTCATGAGATTCTCAAAAGAATTTGTAGTAGGCATTTGCC
AAATTTGTCTGGCTGCCCAATATTTTTCCTGCGTATCAAT
TATTTTACCAGAAAGTTCATGTCTTAGATTGAGACAGTGA
TCCTTGGGCATCAGTGGCAGCATTGGCTGTTACCATCCAA
GCTAACTTTCAAAGTGTAAGCACAGCAATCTGTAGCATTT
AGTGCTGGATGGTGATGACAACAATGCCCTCGCTAAATCA
GTTTACAGCTCCACTATTTTTGTTTTCTCTTTGTTTCTGT
ACATTAAACATAGAAGTCGAGTACCTGGGCATATAACTAT
GACTGATAAGAGATTTACATAATAAATATTGCAAATTGAC
TCCCTCCACAACTATTTCAACCTCCTTCTCCCTTGCTGAT
TCTGCTATAGAAGCTAGAAAGCAGTCTGGGAGCAGTGGTT
CTTTCTCTCCTGTAATCCCATTACTTTGGGAGGCCGAGGT
GGGTGGATCACAAGCTCAGGAGTTCGGGACCAGCCTGGCC
AATATGGTGAAATCCCGTCTCTACTAAAAAATATATACAA
AAATTGGCCGGATGTGGTGGCGTGTGCCTGTAGTCCCATC
TACTTGGGAGGCTGAGGCAGGATCCAGCGTGGGCGACAGA
GATTTCATAAAAAAAAAAAAAAAAAAAAGCAGCTAGAAAG
CAAACAAACACTTAGCATCCAGCCTCCCTTTGAAATTAGG
ATTGTTTTATAGTGACAGATTTGGAGATGGTAGAAATTCT
TGAGGATGTTTTCCCATTCCCAAATGAAAGTAAAAACAAA
AAGAATGAAGAAGGGAAGTAAGAAAGGAAGTAAGAAGGAA
GGAAGGAAGGAAGGAAGGAAGGAAGGAAGGAAGGAAGGAA
GGAAGGAAGGAAGGAAGGAAGGAAGGAAGGAAGGAAGGAA
GGAAGGAAGGAAGGAAGGAAGGAAGGAAGGAAGGAAGGAA
GGAAGGAAGGAAGGAAGGAAGGAAGGAAGGAAGGAAGGAA
GGAAGGAAGGAAGGAAGGAAGGAAGGAAGGAAGGAAGGAA
GGAAGGAAGGAAGGAAGGAAGGAAGGAAGGAAGGAAGGAA
GGAAGGAAGGAAGGAAGGAAGGAAGGAAGGAAGGAAGGAA
GGAAGGAAGGAAGGAAGGAAGGAAGGAAGGAAGGAAGGAA
GGAAGGAAGGAAGGAAGGAAGGAAGGAAGGAAGGAAGGAA
GGAAGGAAGGAAGGAAGGAAGGAAGGAAGGAAGGAAGGAA
GGAAGGAAGGAAGGAAGGTGTCTGCATTTTAGTAACTATT
CCATTAAAAAGTCAATAGTAATAGCAGTAGCTTTTGTTTA
TAAAACAACCGCTCACCAGCACATGAATTCTAAATTGATA
TTATAATAATACCGTCTTAGCCTCAGTTTGATCTCACAGG
CCATCAAAATGTTTGCTTGCACATCTTCAAATATTTCTGT
GAATCAACAGAATAATATCTCTATGGCAATCAGGAGGAAG
CCAGCTCGTTTTTCTGCTTCACCATCCTCGTGATGGTTTT
TCATATGGCTTCTACTCAAGGAGAACACTGTCCATTACTG
CACAACTGTTGCCTGTTGGTGCCTTCCCTGAGTCCTCGGG
AGAGCATTAGCTGTCTCACAGCTCTGAGTGTGTAGGCAGA
GAAGAAATACCATGCAAAAACAGAGTATCAGAAAATATCT
CTCAGCTCCTTCATCTCAAAGTATTAATCCCTAATGATTT
AAAAGATATTGTTGGGCCAGTCAAGGTGGCTCACGCCTGT
TATTCCAGCACTTTGGGAGACTGAGGTAGGCAGATCACAG
GGTCAGGAGTTCAAGACCAGCCTGGCCAACATAGAGAAAT
CCCGTCTCTACTAAAGATACAAAAATTAGCCGGGCATGGT
GGTGCATGCCTGTAATCCCAGCTACTCGGCAGGCTGGGAG
AATAACTTGAACCCAAGAGGCAGAGGTTGCAATGAGCTGA
GATTGTGCCTCATTGCACTTCAGTTGGGGCGACAGAGTGG
GACACCGTCTCAAAAAAAAGAAAAGAAAGATATTGTTAGT
TGCTTGAAGTTTGAGGTTGACAATGGTGGAAGTACTTAAC
ACCAGGGAAATAAGCAAATACAAAAAAATTGGATCCTTTA
TGCATTTTTTGAGAGGAGTATGTTTGTTAAACATTTACCT
GACACACTGCTAATTTGAATATATCACAAAGTCCAGAAAA
GGGAAAAACATGCCTAGAACTTTCACTATCTTTTTTGTTT
TTCCATCCTTTCTCACCAGGGTCTGATGAACATTGGGAAA
AAAACAAACAAAAACCAAACCAAAACAAAACAAAACAAAA
CGTAGCAATAGAAAAATTGTGTTCTAGCCAAGTACGGTGG
CTCATGCCTGTAACCCCAGCACTTTGGGAGACTGGGGTAG
GCAGATCACAGGGTCAGGAGTTCAAGACCAGCCTGACAAA
CATAGAGAAATCCCGTCTCTACTAAAGATACAAAAATTAG
CCGGGCATGGTCGTGCATGCCTGTAATCCCAACTACTCGG
CAGGCTGGGAGAATAACTTGAACCCAAGAGGCAGAGGTTG
CAATGAGCTGAGATTGTGCCTCATTGCACTTCAGTTGGGG
CGACAGAGTGGGACACCGTCTCAAAAAAAGAAAAGAAAGA
TATTGTTAGTTGCTTGAAGTTTGGGGTTGACAATGGTGGA
AGTACTTAACACCAGGGAAATAAGCAAATACAAAAAAATT
GGATCCTTTATGCATTTTTTGAGAGGAGTATGTTTGTTAA
ACATTTACCTGACACACTGCTAATTTGAATATATCACAAA
GTCCAGAAAAGGGAAAAACATGCCTAGAACTTTCACTATC
TTTTTTGTTTTTCCATCCTTTCTCACCAGGGTCTGATGAA
CATTGGGAAAAAAACAAACAAAAACCAAACCAAAACAAAA
CAAAACAAAACGTAGCAATAGAAAAATTGTGTTCTAGCCA
AGTACGGTGGCTCATGCCTGTAACCCCAGCACTTTGGGAG
GCCAAGGCGGGCGGATCATAAGGTCAGGAGATCAAGACCA
TCCTGGCTAACATGGTGAAATCCCGACTCTACTAAAAATA
CAAAAAAAAAAAAAAAAAAAAAAGAAAATTAGCCTGGCGT
GGTGGTGGGAGCCTGTAGTCCTAACTACTTGGGAGGCTGA
GGCAGGGGGATGGAGTGAACCTGGGAGGCGGAGCTTGCAG
TGAGCCAAGATCACACCACTGCACTCCAGCCTGGGTTCCT
TCACCTCTAACCAAAAGAACAAAATATGATTTGTGTTAAT
TCATGAAAGTAAAGGCCTCAATGTATTAACTGTTCACTAT
TTCTTTAAACAACTATATTCGGAATTATTTTTTGGATTCT
CCAATTATCACACTTTATTACAAAAGTCAAGATAATGTTA
TAATTTTTCTGTCTCTTTCTCTGTCACATGCACTCCTCCT
ACTATCTCAGTTACAGGTGTTAAATGTCAAATGTTCTTGA
ACAGCATATTTCTCTTAATCCTTTTACACCATTTCTCTGA
ATTAATAATTTATATTCCCTATAATACTTTGCCTGATATT
CCTGACATTGTTAGAGGATTAAGTCGTCAGACACATGGAG
CCAAATATTATTCTTATCCTTCCAGTAAACAATATGGCCA
TTATGCTGTTATGGCTATTAAATAGAAAGAGTAGTTGTAT
AAAAAAGTTAATGAGTTCTTAAAATCTTTTGAAAAAATAA
TGACGTTTACTGAAATAGTCTGACCTCACTTTGTGTTCGA
CTACTCAGAGATTTCAAGACTGCAAAACTTTAATTTGCCC
TTCTGCCCCACATCAGAGCAAGCTGCTAAGAAAATTTAGA
TGTTTTCCACTAATAGCAAAAGGAAGTTCAAACTATGTAA
GCCCAGCAAGTATGCAAGAATGGTCCCTCCAGACCTGTCT
CCTAATCACAATCACCACACCCTCCATCCCCAGCCAGTCT
CCTTTCTCATCTCTCCCATGTTACTTTCTGACCTGTTTGA
GACCTTGCCTTGCTCCATCCAGAAAGCCTCATTGTGTGAC
TAATAAATATCTTTATTTTTTTTTTATGTGTGTAACGTGA
TCAGTCATGGTATCTGAACTGAATTTTAAGTGGTGGGAGG
GCATCTTGTATCAATGACATTATAAAAATGTTTACACAAG
CTATTTGGGCTGAGTTTTTTGTCCCATAATAGGGAAAGAA
TGGCTAGGGGAAAGTTCATAAGGCAGTGCTAACTCAATAG
AGATTCATTTATATAGAATTTCACAATTTCTGAGGTACTG
CTAATATTATAATTTGTATTCCTTTGGTGTAGTATAAAAT
ATTCCTTGCTTTTAATGATGATATCATTTTTATCATGTGC
CTGGAGTCCAGTAAGTAGAAAAAGATGCAACACAAATATC
ACTGTAAAATCATTAACTGCAATGTAAACAAGAGATATAA
CAGGCTTAAACCTTTCTTCATATTATTGAGCACTGTCTCC
TAATGTCTAGAAATCTAGAAAAGTGTCTGATTTATAATAC
ACACTACAGAAGAAGAAGAAAAAGAAGAAGAAGAGAAGGA
GGAGGAGGAGGAAAAAGAGGAAGGAGAAAGAAAAAATAAA
ATAAGCAGAATTGAAGTACTGCAATATTAGAAGTACCAAA
AATGTTATGCTTATTTAGCACATTAAGGATTATCCTATGG
AGGGAACAGAGATAGAGGAAGAAGAGTGACAGGAACTGTA
TCATGGAAGAAGAAGCTTTTGAACTAGGCCTTAAAAAACA
TTCAGGAATTCTAATAGTGAGGTTAGTAACGGAATAGTAA
TGGAATTGGAGCTGGAACACAGCATTTTAAATATTTTATA
TTTAAAGCCATAATAAAGATCTGAGAATTCAAACCTGTCA
GATTGCCACTGCAATTGGAAGATGCTTCCGAGACTCTAGA
AAGATAAATCTATAGACTTCTCCAGACATTAACGTTCTAC
CTATAAGAACAGCAGGGGAGATCCATGCCAAGAAGGCCAA
ATAGGGACAGCTCCAGCCTCCAGCTCCCAGCGTGAGCAAC
ACAGAAGATGGGTGATTCCTGTATTTCCAACTGAGGTATT
GGGTTCATCTCACTGGGATGTGTCAGACAGTGGGTGCAGG
ACAGTGGGTGCAGCCCAACGAGTGAGAGCCAAAGCAGGGT
GAGGCATTGCCTCACCCGGGAAGCCCAAGGGGGAAGGGAA
TTCCCTTTCCTAGCCAAGGGAAACCTTGACACACAATACC
TGGAAAATCAGGTCACTCCCACCCTAATACTATGCTTTAC
CAAGGGTCTTAGCAAACAGTACACCAGGAGATTATATCCC
ATGCCTGGCTGGGAGGGTCCCATGCCCATGGAGCCTCCCT
CATTGCTAGCACAGCAGTCTGAGATCTAACTGTAAGGTGA
CAGTGAGGCTAGGGGAGGAGCACCTACCATTACTGAGACT
TAAGTAGGAAAACAAAGTGGCCAGGAAGCTCGAACTGGGT
GGAGCCCACTGAAGCTCAAGGAGGCCTGCCTGCCTCTGTA
GACTCCACCTCTGGGGACAGGGAATAGCCAAACAAAAGGC
AGCAGAAGCCTCTGCAGATGTAAATGTCCCTGTCTGACAG
CTTTGAAGAGAGTAGTGGTTTTCCCAGCATGGAGTTTAAG
ATCTGAGAATGGACAGATTGTCTGCTCAAGTGGGTCCCTG
ACCCCCAAGTAGCCCAACTGGGAGACATCCCCAACTCACA
CCTCACAAGGCCGAGTACACCTCTGAGCCGAAACTTCCAG
AGGAACAATCAGACAGCAACATTTGCTGTTCAGCAATAGT
CACTCTTCTGCGGTCTCTGCTGCTGATACCCAGGCAAACA
GGGTCTGCAGTGGACCTCAAGCAAATTCCAATAGACCTGC
AGCTGAAGGTCCTGACTGTTAGAAGGAAAACTAACAAACA
GAAAGGACACCCACACCAAAACCCCATTTGTACGTCACCA
TCATCAAAGACCAGAGGTAGATAAAACCACAAAGATGTGG
AAAAAGCAGTACAGAAAAGCTGGAAATTCTAAAAATCAGA
GTGCCTCTCCCCCTCCAAAGGAAAGCAGCTCCTCTCCAGC
AATGGAACAAAGCCGGACAGAGAATGACTTTGACGAGTTG
AGAGAAGAAGATTCCAGACAATCAAACTTCTCTGAGCTAA
AGGAGGAATTACGAAACCAGTGCAAAGAAACTAAAAACCT
TGAAAAAAGATTTGATGAATGGCTGTCTAGAATTACCAAT
GCAGAGAAATCCATAAATGAACTGCTAGAGATGAAAACCA
TGACACGAGAACCACATGACAAATGCACAAGCTTCAGTAA
CTGACTCAATCAACTGGAAGAAAGGGTATCAGTGATTGAA
GATCAAATGAATGAAATGAAGCAAGAAGTAAAGTTTAGAG
AAAAAAGAGTAAAAAGAAATGAACAAAGCCTCCAAGAAAT
ATGGGACTATGTGAAAAGACCAAATCTATATCTGGTTGGT
GTACCTGAAAGTGATGGGGAGAATGGAACCAAGCTGGAAA
ACAATATGAAGGATATTATCCAGGAGAACTTCCTCAACCT
AGCAAGGCAGGCCAACATTCAAACTCAGGAAATACAGAGA
ATGTCACAAAGATATTCCTCGAGAAGAGCAACTCTAAGAC
ACTTAATTGTCAGATTCACCAAAGTTGAAATGAAGGAAAA
AAGATTAAGGGCAGCCAGAGAGAAAGGTCGTGTTACCGAC
AAAGGGAAGCCCATCAGACTAATAGCAGATCTCTTGGCAG
AAACTCTAGAAGCCAGAAGAGAGTGGAGGCCAACATTCAA
CATTCTTAAAGAAAATAATTTTCAACCCAGAATTTCATAT
CCTGCCAAACTAAGTTTCATAAGTGAAGGAGAAATAAAAT
CCTTTACAGAGAAGCAAAGGCTTAGAGATTTTGTTACCAC
CAGGCCTGCCCTACAAGACCTCCTGAAGGAAGCACTAAAC
ATGGAAAGGAACAACTGGTACCAGCCACTGCAAAAACATG
CCAAAGTGTAAAGACCATCGATGCCAGGAAGAAACTGCAT
CAATTAATGGGCAAAATAATCAGTTAACATCATAATGACA
GGATCAATCTCACACATAACAATATTAACCTTAAATGTAA
ATGGGCTAAATGCTCCAATTAAAAGATACAGGCTGGCAAA
TTGAATAAAGAGTCAAGACCCATCAATTTGCTGTATCCAG
GAGACACATATCACACGCAGAGACACACATAGGCTCAAAA
TAAAGGGATGGAGGAATATCTACCAAGCAAATGGAAAACA
AAAAAAGGCAGGGGTTGCAATTCTAGTCTCTGATAAAACA
GACTTTAGACCAAGAAAGATCAAAACAGACAAAGAAGGTC
ATTACATAATGGTAAAGGGATCAATTCAACAAGAAGAGCT
AACTATCCTAAATATATATGCACCCAATACAGGAGGACCT
AGATTCATAAAGCAAGTCCTTAGAGACTTACAAAGAGACT
TAGAGTCCCACACAATAATAATGGGAGACTGTAACACCCC
ACTGTCAACATTAGACAGGTCAACAAGCCAGAAAGTTAAC
AAGAATATCCAGGAATTGAACTCAACTCTGCACCAAGCAG
ACCTAATAGATATCTACAGAACTCTCCACCCCAAATCAAC
AGAATATACATTCTTCTCAGCACCACATCGCACTTATTCC
AAAATTGACCACATAGTTGGAAGTAAAGCACTCCTCAGCA
AATGCAAAAGAACAGAAATTATAACAGACTGTCTCTAAGA
TCACAGTGCAATCAAACTAGAACTCAGGATTAAGAAACTC
AATCAAAACTGCTCAACTACATGGAAACTGAACAACCTGC
TCCTGAATGACTACTGGGTACATAACGAAATGAAAGCAGA
AATAAAGACATTCTTTGAAACCAATGAGAGCAAAGATACA
ACACACCAGAATCTCTGGGACACATTTAAAGCAGTGTGTA
GAAGGAAATTTATATTACTCAATGCCCACAAGAGAAAGCT
GGAAAGATCTAAAATTGACACTCTAACATCACAATTAAAA
GAACTGGAGAAGCAAGAGCAAACACATTCAAAAGCTAGCA
CAAGACAAGAAATAACTAAGATCAGAGCCGAACTGAAGGA
GACAGAGACACAAAAAACCCTCCAAAAAATCAATGAATCC
AGGAGCTGGTTTTTTGAAAAGATCAACAAAATTGATAGAC
TGATAGCCAGACTAATAAAGAAAAAAAGAGAGAAGAATCA
AATAGATGCAATAAAAAAATGATAAAGGGGATATCACCAC
CTACCCCACAGAAATACAAACTACCATCAAGGAGTATAAA
CACCTTGACACAAATAAACTAGAAAACCTAGAAGAAATGG
ATAAATTCCTGGACACATTCACTCTCCCAAGACTAAACCA
GGAAGAAATTGGATCCCTGAATAGACCAATAACAGGCTCT
GAAATTGAGGCAATAATTAATAGCCGACCAACCAAAAAAA
AAAGTCCAAGACCAGACCGATTCACAGTTGAATTCTGCCA
GAGGTACAGGAGGAGCTGGTACCGTTCCTTCTGAAATTAT
TCCAATCAATAGAAAAAGAGGGAATCCTCCCTAACTGATT
TTATAAGGCCAACATCATCCTGATACCAAAGCCAGGCAGA
GACATAACAGAAAAAGAGAGTTTTAGACCAATATTCCTGA
TGAGTATCGATGCAAAAATCCTCAATAACATACTGGCAAA
ATGAATCCAGCAGCACATTAAAAAGCTTATCCACTATGAT
TAAGTGGGCTTCATCCCTGGGATGCAAGGCTGGTTCAACA
TATGCAAATCAATAAACATAGTCCAACATATAAACAGAAC
CAAAGACAAAATCCAAATGATTATCTCAATAGATGCAGAA
AAGGCCCTTGACAAAATTCAACAGCACTTCATGATCAAAA
TTCTCAATACATTTGGTATTGATGGAACATATCTCAAAAT
AGTAAGAGCTATTTATGACAAACCCACAGCCAATATCATA
CTGAATGGGCAAAAGCTGGAAGTATTCCCCTTGAAAACTG
GCACAAAACAGGGATGCCCTATCTCATTACTCCTATTCAA
CATAGTGTTGGAAGTTCTGGCCAGGGCAATTGGGCATGAG
AAAGAAATAAAAGGTATTCAATTAGGAAAAGAGGAAGTCA
AATTGTACCTGTTTGCAGATGACATGATTGTGTGTTTAGA
AAACTGCATCGTCTCAGCACAGAATCTCTCTAAGCTGATA
AGCAACTTAAGCAAAGTCTCAGAATACAAAATGAATGTGC
AAAACTCACTAGCATTCTTACACACCAATAACAGAGAAGC
AGAGAGCCAAATCATGAATGAACTCCCATTCACAACTGCT
TCAAAGAGAATAAAATACCGAGGGATCCAACTTACAAGGG
ATGTGAAGAACCTCTTCAAGGAGAACTATGAACCACTGCT
TAATGAAATAAAAGAGGACACAAACAAATGGAAGAACAGT
CCATGCTCATGGATAGGAAGAATGAATATCGTGAAAATGG
CCATACTGCCCAAGGTAATTTATAGATTCAATGCCATCCC
CATTAAGCTACCAATGACTTTCTTCACAGAATTGGAAAAA
AAAAAAAAACTACTTTAAATTTCATATGGAACCAAAAAAG
AGCCCCCATTGCCAAGACAATACTAAGACAAAAGAACAAA
GCTGTCGGCATCACACTACCTGACTTCAAACTATACTACA
AGGCTACAGTAACCTAAACAGCATGGTACTGGTACCAAAA
CAGAGATATAGACCAATGGAACAGAAAAAATATGAATACT
GACATATGTACAGTTTAGTTTTACCAAACGAATCTGAAAT
TAATGTAGATAATGAAGTATCAGCAGAGCTGGTCAAACAG
ACCACACACAAGTTTATGTAGCAATACATTAGTGTGAAAG
CAGTGACAATATTCTCAAAAGCCAGGCACTTTATGTATTA
AAATATCTTGCAATTTAATAAGATTAAGCTGAAAAAGAAG
TATGATGTAAAGCCACTATATCGTCTACCTAATGATACTG
TAGACGGTTATATAAAGAATTTTAGGCTTTTAGAGATGAA
ATGAAGGACTCTAAGGACTTGTTTTAATTCTATTCTTCTC
TATATTTTAAGAGATTGAGAAAAATGGAAACTTCTCTTGT
TTGGAAAAAGTTCAATTAAATCAATGGCTCAGTGCCTTTT
GGGGAAATTCAGCTATTCACTGTATGGTGCTTGGACTCTA
TTTCAAAGTGGCTCTAAGGTGTTATAAAAAGTGGTAATTA
AGTTTATCAAACTGATTTGTATAGATTTTTGCCTGCAACT
AATGCTATATTTGTTTTGATAAACTCAGTGATAACAGGCT
TAAACCTTACTTATTTTTCTAAAGAAAAGTCTCTTGACCA
TAATATAGTCTGTCATGAACGAAAACAAATTCTGCAACTC
TTGTTCTATTCAAAGTATACAAATGTGCAATTTGAGCTAG
AAATACATTGTAATGGGGCATTAATTATTCTTCAATTTGG
CATTTTTCCTAGACATTAGCACCCAACACAGTAAAGGGTA
GCCTTCTTGGTACTGGCAGGAGAGGGTGTAAATAGTCAAA
TTTGTAGGATTGCAAAGCTTGAAAGACTGCTTCATGGCTC
TTACAACACACTAAATATTAATAGTTAAGCACATATCGTT
AGTTGTCTAAAGTATTCCCATGATGTTTTGGGTACAGTAT
TTTTTATTAGTTTGGTCTGCATGCTTTGCCTTTTTCAGCA
GATCACTTTGCACATGGAAGTCAGATTACACAGTTTTCAT
ATCAACCTCCACCAATCCCACAGAGCTACCTGATTAGTAT
CCATCTTCCTTTTCCCTTCTGTTATAGTGGAACGTGTTCC
TTTCCCTACCAGCTACTTATTTGCGTGTAATGTAGTTTCT
CTCTTTCTCTGTCTATAATAACTGTCTTTAATGGGTACTA
TCTTTTGTAATGCCCCTTACTTTGTCTTTTTTATGGATAA
AAGCACTTACATCCAAGTAAACTAATTTACAAATGAGAGA
ATAAAAAATATAGGAGCAAAAATCCATATGTGTTCAAAAT
CAAAAGCAACTAGGTGCAAACAAAAATAAAATACACAAGA
AAAGATAAAAACAACTTGGGCAAAACTAAAAATAAGACCT
ATAAAATCCTTTAAATGTATATAAAATAAAGCTTTATTAT
TAATTTCCTTTTGGGATTATATGAGTGAGTTGTAAAGATA
GAAAATTCCATTGCATTGACCCATTTACTATAAGAATAAT
ACTAATATTAATGAATTAGATCACTACTGTGAACTGTATT
TTTGCTTCATAAATTATTTATCCGATTATACCTCAAGAAA
AGCCCCCAGAATAGGGCCCGAATTTCTCTGGAAAAGTGAT
AATGAGCAATTATCAGTGAAAGGCCTTCTCTGTATTTCTT
TACTTTTTTCTGTATATGTGCTGAAGATCTATTTCTAGAA
TAACCCAGATTTCTGGATCATGGCATAGTGAGTGTACCCT
GTGTTCTAATAACCAAGCAAAAGTATTCATCAAATGATGG
GAACACAGTGCTTCAAAGAGGGTATTGTCCGAGTAATAGT
AATGTTAGGGTGAAAAACAAATGTTAGGGTGAAAAAGTTC
CTGGGGATTACCTGAGGACTACCTATTGCCGTTTCCACTG
TCTGCATGCCCACCACAGGCATGGAATACCTAACATCAGA
ACAAAAAGATTCTCTTAGTTGTAGTTTATTGTCTCATTAA
ATTCACTGTTAATATGAAAGGACCAGTGTTATGGAAGACA
CTCATCCAACTGGCAGACTCCCATCTTCATGGGTTTCGGT
TATCCCAGAAAATAAATACATGCCTTAATCCTTCACTCTT
TAAATTCTATTAATAAAATTGCCTAACCTTTCTAAAATAA
CAAATCATATATGTGAATCACTGATAAACAGCAGGGAAGG
AATATTTGATTGGGAAGGAAAAACTCACCAAACAATATTT
AGTTTGGTTTTGTTACATGGAATTTCCTTACTAAAGGTGA
TAAATGTCTCTTAACACTAAGCTTCACCACTAAAACTCTA
CATTCAAAATGAAAAGAAAATTAGGCTAATTTTTTTAATA
TATCATCTTTGAAATACAAAGGGTCACTCTCACTATGTGT
TTTTTATATATATACATTTGGGAAAATATACAGATATATA
TGCACACATATATATTATATATACATACATATGCTAAGAG
CTAAAATAGCTTTAAGCTATTAAGCTAAATAACTAAAAGA
CCAAGTATTATTTTTAAAGAAACTGTCCTTCAATATCTAC
ACAGTATATTAAATATAAAATATTCATTTATTTATGAAAA
TATGCTGGACAGTAGACTAAATGCTAAGATAACCAATATA
AACATACTATTACTCTTCTAGTAGTCTTGTTGATTAAGTC
TGTTTACTCTGGGGAGAAAGAATCTAACATTTCATTGTGT
TAGCAAATTATAAATGTATTTCTCTCAACAAAGTCTGATT
ATGGCACTCAGTGGGTAACATTCCATGTAGTATTACCGGA
TCCTGACTTCTGCCAGACTTCAACACCATCAACTTCTAAA
GCTGTGTTGTCTGATGCAGTAGGTGTTAGTCACATGTGGA
TCTTTAAGTTTAAATTAATTAAAATTTAAAATTAAATTTC
TCTAGTGAATTGAGTGTATTTCAAGTTCTCAATAGAAACA
TGTGGTTACCACATTGAAAAGTCCAGAATTAACGCTTCTC
GAGCCTTTAATTCATATATATGACAAGCTTATCATATACA
GAGTAAGGAAAGCACACACACACATAGCAAAAATGCAAAA
CAATGTAGGAGATTTTAGGATTTAGGATTTAAATCAAGTA
CTTCACTTTCCTTCTTACATTTTTTGTTGGTCAGAGGTAT
GCTCGGGGACCCACATAAATGCAAGAAAAACTGGAAATAC
ATATTTTTATTCCAAAGAAGAAAATTAAAACAAAATTCGG
TGAACAAATAGCATTGCCTTTGCTACAGTCTACATTTGTA
GTCAACAAGCAATCCGTTTTCCTCTCAATGACTAAAATTT
ACTCACATGTCTACTCTCCAAAAGAGATATACCAAAGTCT
TACACAGATTCTGCATATAGTTTGAAGCTCATTCCTGTTT
CATGGACAAATCTCAGAAAAACAAACAATTATCACACTAG
CCAAATTGGATGAGATATTTAGGATGTTTTTAAACCTTTA
AAACTCTGATTTAATAGTGCCCACAGAAGAAATTATATAA
CACAATGAAAATGAAATTGATGTTCTTCTTGATTAAAAAC
ATGAATGAAGGCTTCCAAATAACTATTTATTTTTGAAAGG
TTGCTGTATTTAAGGGGAAGGGCTAGTCTACTTTATTAAT
GTGCTCCTTTTCTTCTCCATATACCTGTATGCTATGCTTA
CAAAAATATTTTTAGAGGTAATGAATAAATATAAAGAGAA
CTTGAGATAGCTTTTTAGCTTAACTAAATGAATTGTTATA
TAGTCATAATTACAACAATCATCTGTCAACACTAAAGTCT
ACATTTATTTCTGCTTCTAAAGCCAAAAAAGTCACATTGT
ATATTAATTAGAATGTTATGTCTTTGCTGTGTCAGAAAAA
ATATGCATTTGATTATTATGAATTAAATAGGAGAAAACAG
AGCGTTCATGGGTTAAAAATTCAAAAACAGTGAATATAGG
ATTAATATAAAGGATGGAATGAAAACATCACAGTTTTAAT
TGGAATCCTTATATAAGGGAATATCAAAGAAAAAATTAGG
CAATTACCAAGCAACAATGAAAAATGCAAAGATGACTATT
CTCAGTTACAGCCCACAGCTGCTCTTGTACTTCCTGGAAA
ATAAACAGCCTCAATTATAAACTTGGCAGAAAGAATAATG
TTTGTGAGTTATAATTAATGTAACTTACATGAGCTGATTT
TCTCAGTTTTATGACCAGTAACCTACAGGTGAACAAAATA
TTCGATGTTTAAGATGTAGCTCATAATTTGGCACTGATTA
ACATTTAGCATACAAAACAATGTTACTTAGTGCATTTGAA
ATCGGAAATATTCTTCAGGACAAAGCATAAAAGGTAAAAA
AATTTGCATTTTAAATAATTATTATTTTATTTATTCATGC
TACTTTCATAACTTATTTTCACATTGCTAGTGTAAAATGA
TTGTTTGGAAAAATAATTGTTTTATACAAATGTTCCTTGT
TATCTGGAGTTGGTTATTTAAAAAATTATACCAAATATTA
ATAATGAAATAAATATTTAAGAATCTACCTTGAGAAAGAT
TGAAACATAAAATATATTTGTAATTGGAATTGCTATTCAA
GCAACATATTTGTGAATTATTAAGAGTCAAATTTAAATTT
CAAAAGTAAGCTAAATACTATACATTCATTTTTCTCCAGT
ATTTCAACACTAAAATATCTGTTTACATTCTTGTTGATCA
AAATAAACAACACTATAAGAATATGGACTCTTTCTGAATA
ATTATATCAAGTCAGAAAACATAAGGAACATATTTTATAG
TTTGTTTATAATAGAATGCTTCATGCTGTTTTGTATCTCT
TAAGAAATAATTTGTCCCCAATGTAACATGTAAGTTAGAA
CACTTAATCTTTGGGATATAAAGGAAACAAAATCTAAAAG
CCCTCAGTATTCATTTAAAACATGCATTTCTCATACTACA
AGCAATATTGTTTTGCTCTCTCTGCTAAAGAGATCATTTA
ACACAGTTACTCCACTTTCTATTCATGCTGAATGCTAGGA
ATACATTGCTATGGAGTGACAGTATTAGCATAAATTTTAG
CCAGTGCACATTTGTTCTTGCTAGCTACCATCTTCTCATT
TTACCTAGTAGATGAGAAATAAAAGAAGGCAAAATTATGA
GTGTTTTTAATTGGAAAGCACTTATATGAAGGCATTTGTG
TTGAAATATTAAGTATTGAATGAAGACTGTGATATAAAAT
GTTTGGTAAAAGATCTGGAAGGATATTAACCAAATTTTTC
AATGATGATTGCTACTGGTGAGAGTAGGAGGGTTAGGATG
GGAATAAATGTAGGCCCTCACAACTTTCTCTAAGTAATTG
CAGTGGGCATTTGTTGTTTTGAGCTGGATGCCATTTACAT
ACTTATACTTTACTGCTGAATACCAAGTAAAAGTGAAAAG
CAGGGCTTCACCCTAACTACATAATTTTAATGGGGGCCAA
TAATCTTTTATTCTCCATTAGCTAGGGTCAATGAGATGCT
ACTCATCAAGATACTGTGTCTTGGTGAGTGGCATAAAACC
TCAGAAGCCATAGATTTTTCAGCAGATATTAACTGTTTCC
AAAATCTATTTTTCTTTATTTTTAACATTGCAAACGATCT
CCTCAAGTTTTTAGTGACACATATGGCCAAATAGAAACTC
TTAAAGCTCTATATAACCATGTGACTAAACTCTGTCAAAG
AAAATGTGAGCAGAAGTGAGATATGCGACTTATGTGTAAT
ATCTTCAAAGTGAGATTACACACCTTCCACTGCCATTTTC
TGCCAGCCCTACATCTGAAACCAGATGTGACGATGGTGAG
TCCTTTTTGACAACATGGATACAATTCATATCCACAAGAT
TCATGGAGCAAAGACATAGAAAAACCTGAGTCAGTTTCTG
AATACATTCAGGAAGCAGAGCAGCCCAGATGACACACCAG
ATACTCCTCCAAACTTCCTATAAATTTGTCCCACCCTGTT
CTAGATTAACACCTCTACATCCACCCTTTCCTTTCCTCCA
GATAGTGATGCTTCAGCATCTGAGAAAATTGTGTGGTAAA
GAGAAACCATCTGAAAGAGAAAGATGTGAAACAAACTAAC
GAGGCAAAATCGGAATTCTCTTAAGTGAGCAAAAGAAAAA
AAAATATCATTCACAAGAAAATATTTCTGAGATTATTAGT
AGTCGCAAAAATCATTATAGAGTTCAAAAGAGAGTTGCAA
ATTTAAAAGGGAAGTTACCAGATAAGGGTTTTTTTGCTTA
CTTTTTATGTGAGGGATCAAAACTAGTAAATCATATAAGA
AAGAAACAAACAAATAAATTGCCGTGTATTTATTAATTAT
CATATATATTTGAAGTTACAATAGAAATACAAATTATGGA
TGGAAATTCAGTTAATATTGAAAAGCTAGAAACTTTAACC
ATCTTAACAAATTCACATTTATGGCTACATGAAAATCCTA
AAATGGAACAGTTCTTTGATCATCATCACACTTACACAGT
AATGAATAATTTTCAAAACTTAAAATATGTTTTAAAGTAC
TTCAGAATAAATTACCTTATACCTTGCTTTCAGCTATATG
TAAGTTACTAAATTCAATCTCTGTTAGCCCAGACAGTAAA
TTTAACCCTCGATTCCTAATTAAAGTATGTACTTGAAGTG
TTGAGCCTTTTCCTTTAAAGCTTGTTCATGTCATATTTGA
AAAGTAATTAAGGTTGAGCCAAGTCTCAGGGCTTCTCTGA
AATTCTGCTTCCATGTTATAGTAACAGAAGTGTGACTTCA
ATTTTCTCTTTTGAATTGAGAAATAATTGAGGACATTTTT
GAAAAGAAGTCAAGTGCTTGTTTTCTCTGAATAATCCTGC
AATTTTGTTTTTTGAGTGTAGCATCATGGACGACGTGTTT
AATGCTGATGAGTGAATTGTGTTTAAGCCAGAAATATAAG
AAGCGTTTGCAGATAAAAGAAATACAGTGAGTTGAAGCAG
ACAGAACTAATTAATGTGGATCCATTCCAATTGAAAATTG
TGTGATTTTTACATTTAAGAAGGGAAATGTATGGTTCATA
AGTCAAACACTGAAATGACAGAGGTAAATCAAGATATCAA
AACAAGCAGCAACCATGAAGACAGGAATATGTTGGATTAC
ATCACTAGTTGAAATTATTATGTACATTTTATTTAAACTG
ATATTGGGATCCATTTCATACTCAAGATATAGATTTAGGC
TATTATTATTACCACTTGAATGGAAAGGCTTATATCCTTA
AAATATTATAATGAGATAAATTCCAAGTATAATTTTCTTA
TTGTTAGTATACAATATATATAGTATTATTTCTAGAATTA
CTTTAAACATTAAGTAGATGTGATCTCTTAAAATATAGAA
TTTCTCCATATCCTTATGCTAAAAATAAAATATAATAAAA
GTAAATAAAAATTAAAATTTAGACAGATAAATTATTTAAT
AGTAAATAATTAAGTGTTAGAATATTAAATTCTAAGGTAA
ATAATATGAATAGATAACAGAGATAAAGACAGCAAGTACC
TGGTATGTATACATGCTTGTTTCCTTTTTAAGAGGAGGTG
TAATACTTTATTAACAAGTTTGGAGTAGAAATAGACTTTT
AAGTTACAAGACTTTAATTTTAAAAATAAATTTATTAAAA
AGTTTCTGAATCTTTTATTATTCAGTTGATTTGCATTTCT
TCAGATGTAAAAAGCAGCCCGAATGAAATGTAACAAATCA
ATGGCTATAAAAGCTGACTTGAGCTTGAGTTTTTTATCAT
TATCAGATTGTATAATATTTTTCAATTTAGCATACACTTT
TTAAATCATCATATGCAAATAGCACAATCAAATTCTTATG
TTCCCTTTCTCCAATCTTATGCGCTATCTCATTTATCAAA
CTTCAATGAGAAAAACAATTCTTAAAGTAAATAAGTAAAA
AGGAAAAAAATGGCTGAACTTTACAGTCGACTGGTTGAGC
ATTTATTTGAATTAAACATTTAAGTGTCGCTAATTAAGTC
ATTAACCTTTACATTAAAAATTCTACTTCACACTGTGTAC
TACACTGCAGTTCAGCTGTAGTTCAGGTGTTAGTTAATTA
AATCTAAAGCCAAGATATTTGTTTGAAAATCCTCTATTAA
TTCATTTAGTAGGATGCTGAAAAACATTCAGAGCAATTTC
TAGATATATTTTGCTAGTATTTTATTATTAAAAAGCTTTA
CTCTTTATTATTTAGTAATTTGACAAAAAACACAAAACAT
CATCTACTAATTAAGATGCACAACTATGGGACTTTCAAAT
ATAAATATAATTGGGATTATAGATCCTTTATACCAATTAC
ACATTTTCATTTCAATTCTATACTCTGTATTTATGATGTG
ATGTTCATTTTTAGATTGAATTCAAGAAAATGTAATTAAA
TTAATGACATTTTACATAAAGACAAATATAATTTAGAATT
ATTTTCCTCAGTTACAGTAAACATTCTACACATTATTGCA
CTTACTATATAGTTATGTGGTAAAAAATTGAACCTTGGTT
TTATAAATTTAAAAGATATATTGAAATCAGTTTGACTTAG
ACCACCAAGCATAAAGGTAGACATATATCCTATCTATCTA
TCTACTATCTATCTATCTAGTCTATCTCTTATGTTCCAAA
TATCTACTTGCTCCTCAGAATAACTTTTTCTGAGATTCCT
ATTATATAGGCATTTTTCCACATGACATTTTTACCCCCTC
AAGCTCTCAATAACATAAACATTTAGAATTATATATTTTC
TTATGTAATTTATACTTTTATAATTTTCATAAAAATGAAA
CAAAAACTTATTTTAAGGTAGAATGAAAACATTTCTTAAG
TTAACCAGATGAAGAAATTTTGAAAAGCATAGTTCCCAGC
TTAACTAAATTGATAAGAAAACAGTCCAGAATAATTATAT
TTACTCACAGAAATATGTGCAGAAGTGTTTCCTCATAGAA
CATTATTAATAAGCTATATATAAGCTGCCTATGTTGATTA
TTTTTAGTGAGCATAGAATTTGTTGAATGGAGGATAAATG
TAATCACAGCTATGCATTTCTTTTTTGCATTGTTTTATAG
TAGTGTAAAAATAGGAGGATCCTCGAATCTGGAAAAAAAG
CACATTTTAAATAGTGTTTCTGAATATATTGTTCAAACCT
CATAACTTGATGTAGCAAAAACAAGCACCTTGGCAGCAGC
TATTTCTCATGATGTTGTGTTCCAACAACTTTAAGTTCCA
GAAGGAATATCTTATCTATGCATGGTTCTTTCCTTTATCC
TTTGAATAATTTATAAATTTACTGTAATATCTAGTTTTAC
TGTAATATCTGGTTTTGACAAATCAACCCTTTACCTTAGC
ACAGCTTGTTGAAAAATCACCAGCAAGATTGTTCTTAAGA
TTCATGGAACACTTTTGGCCAAAAAGGAGACTGAGTGGAA
AGATACCAGGATTGTGGATATCAGGATTATCCTGAGGATA
AAAGGATTTCTTTCTGGTCATCCTTGGGATGAATTAGCAC
AATTCTTAAATAACTTTGTGAAGCAATTTGCAAGATCCAA
ACACAAACCAGGAAGATTTGGCCAAGGGAAGAAACAGAAT
GAAAAGCATTTTAAAAATAAACAAAAGTAAGCACAAATTA
CTATATCCTTGCTGTTTTAGCATTCTTATTGAAAATGCCA
CTTATGAAGAGAGAAAATATAATAATCTAAGATAAAGAAA
AATATATTTATTTTTGTTTCTGTTAATGGGGAACTGTTTA
TATATTCCTGGACATCTAAGTAGATATTATAAGTGAAGAC
CATACATGTGACTAAGAACCACGGCAAGTGACCAAGTAAT
GCAGTTTTCTACTTCAACCTAGACCTCAATCTACCATGAT
TTCCATGAAGAATAGTGAGGCCCAAAGGCATACTGTGGAA
GGTATGAAGATTATTGGAGGCTATGATAATGGTTATTACA
TAAAATAGAAAATGGGAAAGATCATCTATTGTTTTGCCTC
CATTACATGAAGACATAATGTCAATGTATGTTGAATGAGA
ATAAAAGGCTCTATCTTACCATTATCACAGGACATGTCCA
AGAAATCATCCTTTTATCCAGTCTTAATTATGATGCTAAA
GGGGAACTTTTGGGATCACTTGAGCCCTTTCCTTGTAGTA
CATTATGCAATACAGTAATACATCACTGAGAAATGTGTTT
TAGGCAATTTCATAATTGTACAAGAGTCATAGAGTGTACT
TGCACAAACCTAGATGTTACATCCTACTACAGACCTAGGC
CATATGGTATGGCCTATTGTTCTTAAGCTACAAACCTGTA
CAGAATGTTAACTGTAGTGAATAATGCAGGCAATTGTAAC
ACAATAGAATGTATTTGTGTATCTAAACATAGAATAGAGT
AAAATTACTGTATTATAATCTTATGGCACCACCATTTGTA
CACAATTCACTATTGACTGAAATGTCATTATGTGGTAGAT
GACCATCTGTTATTTTAGGATGCTGAAAGAGATCATTAGG
TGAAGTGTAGTTCTGATTCCTGCTTACTCCATTTTAGAGA
CCTCATCTGCCTAGTGTAGGAGGGAGATAGCTCACTATGA
CTAACACAAGATTGTATGGATTAAATGGGGTGTTTCCTCA
AGCACTTTCACTCTACCTATACAAGAAAGTTTGTACAAGA
GGCAAATGATGACCAGCATAATATAGTGGACTTAGAAATA
CAGAAGTTCCATTTCAGTATCAAAGTACAGCTAAGCATAA
TTGTATTTTCATGCAAATTAAATGGTATTTTAATTTGATT
ATCCAAAGTGTTAACTGAACATGAAATGCCAAACCAAAGC
CTAGTTAAATTATTTAGTTTCATTTTAAATAACTAAATAT
ATTATCAACAGTATTACATTTTCTAATATTTTTCTACAAA
TATTTGATAGGAGTGTTATATGAGTTCGAAGTAATATAGA
ATGCGTTTTCTGAATTTTGTTTGAGAATTGAGAATTCACT
GAAAATTAGCCACAGTCAAGATGGGGTTTCATGTTTAGAC
CTTCTGTTCCCACATTGGATCCACGTGTGAAACTTTCTGT
GCCTTTTATGATGTTCCTTTTCTCAATATCATCTTTTTAT
TTTCTGAGCTCCAGGGAGTATGGCATGCTTCCTCCCTGAC
AAAAACTATTAGCTTTTCTTCCTCTTCTATAGAAAATTAT
CTTTTCCTTGATAAAATCAGGGCCATAAAATTAAAGAAGA
CTGCATCATTAAATTTACATGGAACAGAGTCACCCACCAA
CTAGGAACACTCGAATTAAACTATTATGTATTAGAAACAT
TTTAGTTTGTCATGTAAATCAATGAAAACCAATTTTGATG
CAGTAACTGTACAAATTATGCAGATATGTTTTTCTTCCAC
TGTGCATTTGCAAATGGAATTCCCAGAATATGAGTTCCTT
GAGATTTGGACCAGGATCTGATCATGATTCTCATATTATG
TTCAGTGTCTAGCAAGGCCATATTCTCTTTTGTTGTTTAG
AACAAACACTGGGTCAAATGTAAATTCATCGTACATAAAC
AAACACGTATTTGACTCTCACTCTATTCAAATATTTATCT
CTCATTTTTTTCAAAATGTATATTCAATGGATTTTTAAAT
ATATATTCTAAGCATAAATTTTCATTTCAAATAAACTTTT
ACAGTTTGTTTTCTTGAAATGGTTTTAACTCACCTGTGGA
TTAAGAAGCAATAGAGAAGAATTGGGTGTGAGGGTAAGTT
AGGCTATTCTAATCTAAAGAAAACATAAAGATTGCTACGT
TGTCAACTATGTTGTCCTAATCAGACGGTTGCTAGCTGGT
GGTCACCCCCTTATTTCTTCCTGTGATCAAATTTTATTAA
GCAATACAAATGATATGTGGAAAGTCTGAGTGTATGCACT
TTTTCATTTCACAATAGTCTGTAATGGTTTTGGCAGCACT
TCATATTGTTGTCTGAGTACAGCGGGGGCGCCTACAGATG
TGGACCTCCAATATACATTGATACCTTGATTTCACATTCT
TCTTACTTCCATTCCACTGCTGCAAAATGTTGTCATCAAC
CTTCATATTTTCCATTTCATAATAACTTTATTATTATTAT
TATTATAGAGATGATTACAAAGTGAGACATTCTGTATCTT
TGTCTGTCAGTCTATCCTCTGAGCCCACCTACATACTACA
GAAAAAACGGGCTTTCTGTTACCTCCTTCAGCTTTCATTA
ACTTGTTTATGGATGCTACCGAGTCTCAGGAAAAGTAGTA
GGGAGGCTTACTGCTTTTCAGATTACCTTTTTAATATTTT
CATTGAATAACATACACACAGATCAAACTGCTCATAGCTC
ACTGATTTTTAACCATCTGAGAATACCTGTGTAAAGACTG
TTCGCATCCAGAGACATCATCACCATCACCAGCATGCTTT
TTAAGTCATCATCTGACCCCACATTTTGACAGATTCATCT
AAAGGATTGGAAAATGTTTCTTCATTTTCTATTCTCTGGT
GGAGATAGTAACAGACTTGTAATCAGTTCTTATTTAAATA
TTTAGAAATGTTCACAAGTAAAGCCATCTAAGCCTCACAG
TTTATTTTTAAATAACAGACTATATTTCTTTAATAGATAT
CAGAATAGCTCAATTTTATATTCCTTATATTATCTTTGAT
AAATTGTATTTTTGAAGAATTTGTCTATCTAAAATGAAAA
GTGTATGGTAGTAGAGTTGCACAAATATTTTTCCTTTATA
TCACTAGAAAGCAGAGCCTATGGTGGCATTTTTTTTTTTT
CCTGGAAATGACAATTTGTGATTTGAGAAATTTTGTTTTA
TTTTGTTTTTGGTCAACTGTGCTAGGAATTTTGCTCATAT
TTCTCTATGTTCTTGTACATATTAATTGTAGTTTTAATGT
CTTTGACCACTAATTCTAATATACATATAATCTAAAGATC
TGATTCTATTTTATGGTTTAATTTTTCCTGCTTATCAGTA
AAATAGTTCTGTTTATATGCATGTCCCCTAGTTATTGGCT
GAATATCTTTGCTTGATTGCATGATTTGTGCCAGAATTTT
TTAAAAGAGCCATAGATGTTCTAGACATAGTTAGCATTCA
TTATAGAGGGACCACAACACGCTGTGTTAGGAAGATAAGG
TAAAGTGGGAGTGTGGTTCACTTGAAAACACTTAGAAAAA
CATTTCCTGAGATAATTTCTGAGTTATATTTTTGTTACGG
TTCATACTTAGTTTCTTTCGTTCTGTTTCTGAATATGATA
TTCTGAAGATTTCAACTGTGAGACTATTGGTCTTTAGATC
CTCAGCTCTGAAATACTGATGAAAATTTCTTCCACCCATT
CAGAGGTTAACTTGTGTGGGCACACAAATGAGTTTATGTG
GGTGAGTGTGTGTATGTGGTGTTTGGAGTGGTCTTTATTG
TATTAAATTCGATGAATTTTAACACACATATAGATTCACA
TGCCCATGATCACAATCATGCAATAGAAGAACTTTATCAC
TACAAAACTCTTTTTCTTATCTTTTTATAGTCACAAACTC
CTCTTGCTCCTTATGATCCATGATGCATTCTAAATCACTA
TAGCATTGATTTTTCAGAATGTCATGTACATGTGATTATA
TTACATTTAACCAACTGAGATTGGCTTATTTCACTCAGTA
TGATGCTTTGAGATTCACTCAAGTTGTATGTGTCAGTTTG
TTACCTTTAATTACATAGCAACATTCAATTATATGTATGC
ATTAAGATGTGTTTTTAAATTCACCAGATGAAGGATATTC
GAGTTCTGTCCACTATTGTTGATTATGAATACAACTATTA
GGAACCATCATGTGGAGATGCTTGTGTGAACTTACGTTTT
TATTCTCCACTATAAACAAGTACAAGTGGGACTTCTGATA
CATATCTAACTTTATTACAACAGCTGCCTAAATTTTCCAG
GGTGATTTAATATTTTGCATAATCTCCAGGAACATATGTG
AGTTCCAGTGGCTCCATATTCTTAATAGAATTTAATATTG
TCAATGTTAGCCACTGTAGTAAGCATATAGTGCTATTTGA
TTATGGTTTTGATTTACATGTCTATAATGGTTATAATGTG
GAATATCCTTTCATATGCTTTTTATTATCTATGTATCTTT
ATTGGTAAAGTTTATATTTGAATATTTTGACTACATTTTA
TTGGATTGTTTTCTTAAATTTGAGAGGTATGCTTTTTACT
TTTATTATTATTTTAAATTGACATAATAATTGTATATATT
TGTGGGGTATTTCAGTGCATGTATAGAAGGTGAATGTTGA
AACTGGAGTAATTGGCATGCTCATCACTTCAAATATTTTT
AATTTATTTGTGTTGGCAAAGTTTGGAATCCATTATCTGA
GTTATTGGAAAATACACAATAAATTATTGTTTATTACAGT
CACCCATGGTACTATAGAACACAAGATCATATTTCTCCCA
TGTAGCTGTACTTCTGTATCCTTTAGCAAACCTCTGGCTA
TCCCCTCACTCTCCCTTTCCCCACAGCTAATAACCACTAC
TCTAATCTCTATTAGTATGAAATCCATTTTTTTAGCTTCC
ACATGTGAATGAGAGCATGTGGTATTTATCTTCCTTTGCC
TGGTTTATTTTACATAATATAATGTTCTTTAAGTTCATCC
ACGTTGCTGTGAATGACAGAATTTTGTTCTTTATATGGTT
AAATGACCCCCATTGTAGTTATTTACCACATTTTCTTTAT
CCATTCAGCTGCTGACATACACATAGGTTGATTTCATATC
TTGGCTTTTGTGGATAGTGATGCAAAAAACATGGGAGTGC
AGATATCTCTTCAACATACTGATTTCCTTTTCTTTGGAAG
TCCCAGTAGTGGGATTGCTGAATCATATATTAATAGTAGT
TTAGTGTTTTGGAAACTCCATACTGTTTTCCAAAATGGCT
GTATTAATTTACATTTCCACCAAAAACATATGAGTTATCC
TTTCTATACTTTCTTGCCAGTATGTAGGTTGCTGCTGCTG
TGTGTGTGTGTGTGTGTGTGTGTGTGTGTGTGTGTGCGGT
GTGTTTCTTTGTAGTCTTTTTGATAATAGCCATTGTAACT
GGGATAAAATGATATCTCATTGTGATTATGATTTGCATTT
CCATGATGATTAATGATGTTGAGCATTTATTACATACCTG
TTGGTCATTTGTATATTTTCTTTTGAGATGTATCTATTTA
GTTCATTTGGCCATATTTTAATCATATTATTTGTTATTTT
GCTGTTGAGTCATTTGTGTTCCTTATATATTCTGAATGTT
AATCTCTTGTTAAATGAAAGTTTGCAAATATTTTCTCCCC
TTCTTCAGGTTGACTCTTCAATCTGTTGTTTCTTTTACTA
TGCAGAGACTTTTAAGTTTGATATAATCCTTCCTATTTTT
GCTTTGTTCCCTGTGTTTACAGGGTCTTCTCCATAAAATC
TTTGCACAGACCAATATCCTGAAATATTTCCCATGTGTTT
TTGTCTAGTAGTGTCATAGCTCGGGTCTTACATTTAAGTA
TGTAATCCATTTTGAGTTGACTTATATATGGTGGGAGATA
GGGAAAATCCCATATAAAATCATTTGATATATCAATTTCA
TTTTTCTACATGTGGATATCCAGTGTTATCAGCACCATTT
ATTGAAAAGACTGCCTTTCTCCAATGTAGGTTATTGGCAC
AGTTGTTAAATTACTTGGCTATAAGTACATGGATTTATTT
CTGGATTATCTATTCATTTTCTAACCTATGTATCTATTTA
TATGCCAGTAGATGCTGTTCTGGTTACCTAGCTTTGTAGT
ATGTTTTGAAGTCCAGTAGTGTGATGTTTCCAACTTTGTT
CTTTTTCTCTCAGTATTTCTTTGACTCTTCAGCATCTTTT
GTGGTTGCATTCAAATTTTAGGATTGATTTTCCTATTTCT
GTGAAGAACTGCATTGGTATTTTGACAGAGTTTGCATTAA
ATCTGTTTGGTAATATGGTTATTTTCACATTATAAATTGT
TCCAATACATGAACATAACAGATATTTTCTTTTTTTGTGT
CCTCTTCAACTCATCCTCTTTCATCAGTGTCTTATGACCT
TGTTTTCTTTTCTAGCAATATTTCACCTCAGTTAAATTTA
TTCCTAAGTTGTATGTGCATGTGTGTGTGTGTGTGCATGT
GTGTAAATGTTGTAAATAGGATTGTTTTCTTGATTTCTTT
TCATTGTTAGTGTAAGAAATGCTACCGATTTTTGTATACT
TACTTTGTATCCTGCAACTTTACTGAATTTGTTTTTCAGC
CTTAACAGTTTTTTTGTGTGTATGTGTGGAATTTTTACAT
TTTTCTATATATGAGATCACGTCTTCTACAAATAGGAACA
ATTTGACTACCTCTTTTTAATTTGAATGCCCTTTATTTCT
TTTTCTTACTTAATTGCTCTGGCTAGGACTTCCAGTACTA
TACTGAATAAATGTGGTAAAAGCAGTCATCATTGTCTTGT
TCTAGATTTTGCAGAAAAAGATTTCAACTGTTCCCCATTT
AGCATGATATTGGCAGTGAGTTTGTCCTATATGACCTTTA
TTGCATTGTGATACGTTTCTTCTAAACCTAATTTCTTAAG
AGTTTTTATGATGAAGTTGTGTTGAATTTTATCAACTGCT
TTTTCTGCATCCATTGAGATGATCTGTATTTTTGACTTTT
GCCACTTATTCTGCTGGTTTGATATATTATGTTTATTGAT
TTGGTATATTGAACAATTTTGCATTACTGGGATAATTTCC
ACTTGATCATGATGAATGGTCTTTTTAAATGTGCTGCTAG
ATTCACCTTGCTAGTATTCTGTTGAGGACTTCTGAATCTA
TATTAATCAGGGATATTAACCTATAGTTTTTTTGTTTGTT
TGTTTGTTTTTGTTTTGTTATGTCCATCTCTGGTTTGGGA
ATCAGAGTAAAACCAGCCTCATATAATGAGTTTGGAGGAA
ATTCCTCTTTTTCCATACTTGGAAGAGCTTGAGAATTGAT
ATTTTTTAAATGTTTAGTGTAGTTCTGCCATGAAAGCATT
GAATCTTGGGCTTTAATTGATGGTAGAAAGTTTTTTAAAT
ATTCAATCTCATAATTTGTAATTGGTCTGTTCTGTTTTTT
TTTTATTTCTTTTTTTCTGGTTCAATCTCAGTAGGCTATT
TTTTTTTTTTTTTGAGGAATTTACTCTTTTTTTTCTAGGT
TTCTGAATTTATTGGTGTATAGTTATCTATAAGGACTCTC
ATTATCCTTTGTATTTCGGTGGTATCAGTTTTGACATCTC
CTTGACCATTTCTGATTTTATTTACTTGTGTCTTCTCTCT
TTTATTAATTTTGGATAATGAATAGTTGATTTTCTCTCTC
AAAAAACCAACTTTTTTGTTGTTTAAATAATTTCTATTCA
TTTAGTTTCAATTTTATTTATTTATGCACTGATTTATGTT
ATTTCTTTCCTTTTTGCGATTTTGAGTTTAGTTTGTTCTT
GCTTTTCTAATTCCTTGAGAACATTATTATGTTGTTTATT
TAAAATCTTTCTACTTTCTTGATACAGTTATTTATTGCCG
TAAACTTTCCTCTTACCACTCGTTTTGCTGTAGCTCATTT
TGGTATGTTATGTTCTTGTTTTTCTTTGTTTCAATATTAT
TTTAATGTTTCTTTCTTTTTTGTAATAGCACATTGCTTAT
TCAGGAGCATATTTTTTAATTTTCGTGTACTTGTACAATT
TTGAGAGTTCTTCAAGTTATTGATTTCTAGTTTTATTTCA
TGTGGTCAGAAAGGACACTTGATATGATTTCAGTTCTCTT
AAATTTGTTGACACTTATTTTGTGTCCCAAAATGTGGCTT
ATTCTGTAAGCTGTTTCACGCACAATAAAAATAATTTTCA
TTCTGCAGCTGAAGGATGCAATGTCCTATAAATGTGAATT
AGATCTATTTGGTCTAGAGTGCAGTTTAAATCCAATATTG
CTTTGTTGATTTTCCATCTAGATGATCTATTCAGTGCTGA
GAATGGGGTATTGAAATCCCCAATTGTTGTTTGGTTAACA
TCTATCTCTCCCTTCAAATCTAAAATTTCTTTCATATATC
TGTTTCCTCTGGTCTAGCATATATATTTATAATTAGTGTA
TCTTTTTTCTGAATTGATTCCTTTATCATTATATAACTAT
CTTCATTGTCTCTTTTTGTAGTTTTTGACTTGAAGTCTAT
TTTATCTGATACAACCATACGTAATTCTGCTCTTTTGTGG
TTTTTATCTATATGAAATATCTTTTTACTTTCTTTTACTT
GTCACCTACGTGCGTCTTTACAGGTGAAAAGAGTTTCTTG
TAGGCATCATATATTTGGGTCACTTTTTATATCTTTTCAT
CCAGTCTATATCATATTAAGTGAAGAATTTAATCCATTTA
CATTTAAGGTTATCATTGATAGACAAGTACTTAACTCCTG
GCATTTGGTTGTTTTCTTGTTTTGTTTATCCTTTGTTCAT
TATTTTCTCTCTTTTTTGTATCGTTGTAGTTTGGTGGCTT
TCTGTAGTGCTAAAGTTTGATTCTTTTCTCTTCCTTTTTT
ATGTGTCTGCTCTATCTACTTTTATACCTCAGAATAGTGG
AGTACAGCTGTCATTTGGGTTCTTGTGGGGAGGAGGAAAC
AGCACAGTGATGACTCTATTTTTTAGGCAATGGATGCCTC
TGAAGCTCAGACTGTAGTCCAGCTCCAGAGAAGAGAGGTA
CTAGAGTTTGTTTGCCTGTCAGACAGGGCATCTTGTGTCA
ACCACTACTCTATTGTCTTGGGAGACGGTACTACATTAGC
TCAGTTCTAAAACATAAAGCTCCTCAGTTTGACCAAGCCA
CCAATTACCAAGGGATAATGTGTCCCTTCATCTCAGACCT
CGGGAAGACCACTGTTTTGGGTGGCCCAGCCACCATTTCC
ATGGAATGTAGGCCACAGCTTCAGCTTAGGTACTAGGATG
TGTTACCTCTTTGAGTAGCCAAAGCACCTCTTCCTGGTTT
TTAGGGCACTACTTCAGTTTAGGCTGAGGAGACAAGACTT
TCCTAAGTGACCAAGGTACTATATTCCCAAAAGATAGGGT
GTTACTTTAGCTGTAGGTCAAGCATCTAGGCAAAGAGGAT
GGGCGGAGTGGCTCCATTTTCTCTTTGTCCCACAGAGAAA
GGTATAACAACTATTCACAACTAGGCTTGGGGATGTCAGA
AAACTGGGCTGCTGTGGTTTGGCAAAATCTTAGCCTCAGA
GGTAGAGGGCCATTGCTACTCACTCCTAGAGCAAGACAGG
CTCTAGCCATAGTTTCCATTCCAAGATGGCATGGCACAGT
CATTCTGTGGGCTACAGGTGTCAGGGCTTAGCGTTGGTTT
TTTCTCTTAGGGGAACACAGCTTTCTAGCCTTTAGGCAGC
TCCTTCATCTGGGCTTAGTGACTGTGAAGACAGCACGGAA
CCTGAATGTGGGGTCTGTTGGTGTCCAAGGAGTTGACAAA
GGCCCTATTGCTTAACTCCTTGTCATAGGGAAAAGTTCCT
CCTGGTTCCCAGTTGATCCCAGTTATAAAATGGGTTAGTG
GACAGTGCCCTCTCCCATTCCTTTATGTGGTCATCCAGAG
TTTCTGTGCTTACTAGGCTTTCTGATACATTTCTGGTAAA
CTCCAGAACTCTCCTTCAGTTATTTTCATTAAAATATAGT
TGTTTCTTCATTGTTCTGGCTTTCTTTGTGAGAGTGACAA
GTGCTAGAGGCTTCCAGTCAGCCATCTTGCTGACATCACT
CTGATTTTCTAATATGGAGTTTAAGATTTTATTGCATATA
CTATATATATATGTTCTTTTTGCAGATATGAAGTTTCCAA
GTATTCTCCTAATTATTGGTAGCTTGTCTTTCTTTTAAAG
GAGTCTTTTGTATGTCACAAGATTCTTTTAGTAATCATGT
TTTCTTTATAAATCATAGATGTAATCTCATTTCTAGAAAT
TTGTGTAAACTTAAGTCACATTTTGTTTTCTTTTATAAAT
TTTTATAATTTTACAGTTTGCATTTTAATTTGAAATTCAC
TTTGTGTTAATTTTTGTATGCAGGTAATGTGATCTTATGT
TGAATTTGTTTTTCTAAATGTGAAACTCCAATTTTTCCCA
AACCATTTGTTGAAATACTCCTCTCTCCCAATTGAATTGC
TGTAGCTCCTTGTTATAGATATACATAAAATGACTATATT
TGTGTTAATCTGTTTCTGGATTTTCTATTCTATTCCATTG
TTCAATGGGCGGACTTCTTCACAAATGTACTGTCTTTATT
CAGAAACAAAGGAGAAATGCCTCCTTAGCTCAAGCAATTT
TTCCACCTCAGCCTTCTAAATATCTGGGGCTACATGTGTG
CACCACAACACCCAGCTAATTTTTGCTTTTTTTTTTTTTT
TTGTAGAGATGAAGTTTCACCATGTTGCGCATGCCAGTAT
CAAATTCCTGGGCTCAAGTAATCTACCAATCTCAGCTTCC
CAAAGAGCTGATATTACAGGCATGAGCCACTACACCTAGC
TCCAACTTTATGTATATATTATATGTGTGTGTGTATGTAT
ATATGTGTATATATGTATATATGTGTGTGTATATATATAT
ATACCTTTATATACCACCTTTTTGTCACTTATTGTACAAG
TCTGAAGTTAAAGTACAATGTTTATTAAGAGTTTTGAAAC
TGAATATCCTTGTTTCCAATCTAAGACAAAAAGTGTTCCA
TCATTATCACTAAATATGATGCTAACTTTAGATTTTATGT
AAGCTAATTTTATCAGGAGTTTTCTTTTATCATAAATGAG
TATTTCATTTAGTCAAATTTTCACCTACTGATTTGATCAT
TGTTTGACCATTGTTGTTTCTACTTTAAACATGTGATGTT
GTGAGTTAGATTGTTTTTCAACTATTGAGCCAGCCTTGCA
ATTATGTATATTATATGTGTATGTTTATGATATGTTATCT
TTTCACGTATTACAGAATTCAATTTGCAATATTCTGTTGA
AGTTTTTGTATTTTAATTTCTTTCTTTTTTTTTTTTTTTT
TGAGACGGAGTCTTGCTCTGCCACCCAGGCTGGAGTGCAG
TGGCCGGCTCTCAGCTCACTGCAAGCTCCGCCTCCCGGGT
TCATGCCATTAACCTGTCTCAGCCTCCCAGTAGCTGGGAC
TACAGGCTCCCTTCTCGTGTGACTAGTTTTTTGTATTTTA
ATTTCTTTTTTTTTTTTTTTGTAGAGATGAAGTTTCACCA
TGTTGCGCATGCCAGTATCAAATTCCTGGGCTCAAGTAAT
CTACCAATCTCAGCTTCCCAAAGAGCTGATATTACAGGCA
TGAGCCACTACACCTAGCTCCAACTTTATATATATATTAT
ATGTGTGTGTGTATGTATATATGTGTATATATGTATATAT
ATGTGTGTGTATATATATATATATACCTTTATATACCACC
TTTTTGTCACTTATTGTACAAGTTTGAAGTAAAGTACAAT
GTTTATTAAGAGTTTTGAAACTGAATATCCTTGTTTCCAA
TCTAAGACAAAAAGTGTTCCATCATTATCACTAAATATGA
TGCTAACTTTAGATTTTATGTAAGCTAATTTTATCAGGAG
TTTTCTTTTATCATAAATAAGTATTTCATTTAGTCAAATT
TTCACCTACTGATTTGATCATTGTTTGACCATTGTTGTTT
CTACTTTAAACATGTGATGTTGTGAGTTAGATTGATTGTT
TTTCAACTATTGAGCCAGCCTTGCAATTATGTATATTATA
TGTGTGTGTGTATGTATATATGTGTATATATGTATATATG
TGTATATATGTTATATGTGTATATGTGTATATATGTTATA
TGTGTATATATGTGTATATGTATATATGTGTATATATGTA
TATATGTGTATATATGTATATATGTGTATATATGTGTATA
TGTGTATATATGTATGTATGTATGTATATATGTGTATATA
TGTATATATCCCCGCCCCCAAAGTGCTGAGATTACAGGCT
TGAGCCACCGCGCCCGGCCTTAATTTCTTAATTATATTGT
TCGGTTGTTTTATTTTTTTTTTTTTTAAATGGAGTGATTC
TGACCGAATAAAACTAGTTGCAAAAAATTAACTTATCTTT
CTTGAAGGATAAATCATTGTTGGTCTAATTAAAATACAGC
ATTTCTGTTTTCCTGTATCTCCTACCTATTTTTTCCAATT
CCCCTTCCAACTAAGATTGATTTATTGTGGTCAATGGTGC
ATTTTGGACAATTTCAAGAAGAAAGAAAAGAATAGTGTCT
TCAATTCTTTCCTTCTGCTTGACATGTAGGAGTAAGGGAA
TGAAGTATGTAACAAACTCAGCATTTTTCTGACACTCAAA
ACTTAAACAGGAATGAAAAGCCAGTATCCTGGAGATTAAA
TGGACTTTCAGAACTCAGTGGCAGAAGGGTGAGAGGGCTG
TAAGTGATAAAGAGTACATATTTCTTACAGTGTACAATGC
TTCGGTGATGGGTGATCTCAGAAATCACCACTAAAACGTG
TATCTGTGTCATCAAAACCTACCTGTATCTCAAAAACCAT
TGAAATTAAAAGTAGTATAGAAAGAGATCTGATATCTTGT
TAAAGCCCATTAGCCAAAATTCAGCAACAGTATACCTGTA
GTCAACAACAGTAAAGTTGATTAGCTTGCTGTAATATGAG
AAAGGTGCATCATGAAAAACTTTGTGGGGAGGGTACCGAT
AGAGAGGCTTTTTATGTAATTTGGGCTTGCTCCAGGTGAT
TTTGGAGCGGTATAATATAAATGAAAATTTGTTTTTGACT
AGATGTTTTAAGAAAAATGGGCCATTCATGTGAATTTTTT
TAATTAAGAAGTAGACAAATGAAGAAGAGCTAGGGTAAAA
AAGTAATGGTCACTCATGTTATTCAGAATAGGGAGATGTT
TATGCTAATAAATAAAGTCATTAAAGGGCCTTCATAGGTT
ATGAGCAGACTTCACATCTCTTCCATTAACTTTCTTCACT
ACTTTCTTACATGTTTGTTATGACCAACATAGTACAGCTC
AGTTTCGATAAACAAACCTTGTGCTATTCTGAGTATCTGC
AATAGACTGAATGTTTATGTCTCACCAAAATTTATATGTT
GAAACCTAATCCGCAGTATGATGGTATTTGAAAGTGAGGA
CCTTGGAAAGTGAGTAGGTCATGAGGGTTGCGCTCTTACG
ATTGGTAGTGGTGGTCTTATATGAAGAAGTTAGAGAGCTC
CTTCTGTTATGTGAGGACATAACAAAAAACAGCTATAAAC
TGGAAAGCAACCCTCATGAGACACAGAATTTGCCAATGCC
TTATTCTTGGACTTTACCTGCAGAACTGTGAAAAATTTAT
TTCTGTCATTTATAAATTACCCAGTTAATGATGTTTTGTT
ATAGCAGCCCACACTGATTAAGATAGCATTCTAGCTCTAT
TCTTTGGAAAATTACAGCTCACCATTTTGTGCTAACTGTT
CAAATTTATTTTGACTTTGTTAATTTTTTGATGACTTTTA
TTGAATATGATGCACCTTAAAGCCAAGTACTATGTTATAT
TTATGTTTTATTACACATAATAACCGCCTGGACATTATAT
TATTTGAACAATGGTGCACATGCACAATTTTATGCTGTAT
TAACCAAATTATATTAATGTTGTTTTAAAATAAATTAACC
AAAAATGTCTAGTTTAATACTATTTTTAGTTATATTCATC
GATGATGCTAAGAATGGAACACAGATGAGGAGAAATTCAG
GGCAGGCATAGTATAAGGAAAATAAGACCTACTGGGTTGC
TTTGCTGTCAGTTAAGAAAACAGAAACAAAGACACATGCA
TAGAATGAGTATGGGCCCACTGTCAAAGTAAAATAGCTAT
TAGCTTAGTTATTGTATAGTTAGGAATTATGACTGTCACA
TTAATTTATTTGAAGACTTTAAAATTCAGGGGTTTACAAA
AAATACTCATCGTCTTATGAAACTTATGGAAAATAAAAAT
TTAACCAAGCATTAAGACATTGTAGAAATTAGGATGCAAA
GATAATCAAGACATATTTCCAGCCAACTTTCTCTGTTCTA
CTTTTCATGTTAACATTTTACTTTTTGTCATGCTATAAAA
CGTTTTTACCATGTCATTCCATAAGGGGCAAACAGACCTT
TCAAAAGTCTTGGTTATATATTATTTTTGCTGTTGTTAAT
TTTAATAATATAGTCTATTTAACCCAATACATTTTTCAAT
ATATAGTCAATGTAAACATTACTTACATTTTAAGTTTGTT
TTATTAAGTAACTTTTTATTTTTAAAGTAGTTTTAGATCT
ACAAAGAAATTGCAAGGACTTACAGATATTCCTTTTACCA
AGCTAATCCTAATATTAATATCTTACATTACATTTTTTGT
TATAATTTATGAATTAATATTGATACATTATCATTAACTA
AAATTCAAAGTTTATACAGATCTTCTTGGTATTTACTTAA
TGTCTTTTTCATGTTCCAGCACTCCATCCAGGATCCTACA
TTGCATTTTGTTGCTTTGTCTTCTTCCACTTCTCTGGGAG
GACCACAAAAGTAAAGTAATAATTTCATTATTTAATATCA
GTGATTAATACTATCAACATAAAATGTCACTGTTGATGTT
AACCTCGATTGTCTGGCAGAGGTCATGTTTGTCAGGCTTC
TCTATGGTAAATTTACTGTTGCTTTGTCTTTCCATACTCT
TTGGAAGGAAGTCATTATGGGCAGCTAACACTTAAGAGTT
ATGCTCCACGTCCTCCAGGGTAGAGAACCTGTAGAGATTA
TTTGGAATTTTTCTTCTTTGAGAGATTTCTTTTCCCACCT
TTTATTTACATTTATGTGAATGCATAGATACTTACTTTGT
AATTTGGATTAAAATCCAATGCCATGTTATTTTGTTTCTC
ATGGTGCTCTAGATTTGACTCTTGGGTTCCCTTTCAGTTG
GCTCCATTGTCCCTTTGACATACTCCCATCATTTAGGGGG
TTTAATTTATGAGTACCTTACTTTATGACACTAAAAGATG
CCTAAGTTCATCTTTTTTATTTCCTGCTGCAGCTAGAATT
GGCCATCTAGTCAAGGTTTCTTGGCTTCCTTTACTGGAGA
ATAAAATTCGAAACCAAGATGCGAATGCTAGTTGTGCTAC
TGGCTCATTGTTCATATCTGTCACAGCATTGTTGAATTCT
TTTATTTCATTTTGGTTCTTTCTAAGAGTTTCCATCTCTC
TGATTACATTGCCCATCTGTTCTTCTGTATGGTATTCCTT
CTTCTACAATTTTTCTACACTTTGAATTGTGCAGTGTCAA
AATGACAACTTTTGCAAGTGAGTAGTTAAAGACGTTTGAC
TAAGATTTTTGACTGCTGGATTTTAGTTGGAATCTTGCTT
GTGGGAAATATTAAATCTGAAAAAGACTTTATCCTAGCTA
CAGACTATTAGGTAAGTGGCAAGTAGTCAAAATAAGACTG
TTTGCTTATTTTAAATGACATTCACTCTAAGTTCTACATG
TTTCTCAGTGCCCTGGATAAATTACTTCAGAGATAGCATC
AACCCTCATTATACAAAGTATCAGGAATATTCCTTTTTTA
TGTAAATGATAATATACCCTCATCAAATTTTAATGGTTGC
CACTATTTTTTACTATTTTATCTTCTAAGTAAAATATTTA
AACATCAGTGTATCCACATAGTAAATATTGTATAGGAATC
TAAAATGCATAGTGGTATATACATTGTTTTTACATATTAT
AGCATCCTCCATGGTGTTTTTTTTTTTTTTTTTGCTGGAA
CAGATTTAATTTAGGTGAAATTTCTCTTCACATCTAATTT
GAAACATGCAACTTGAAATTTTAGTTTTACATATTTGTAG
GTGAAATAACATAATAATATTCTAATTATTTACAAGTTAT
TATGACCAAGAATCAAGACACTCAACCAAATGAATTTTAG
AGGATCTTAACTATTATCATCATTTAGTAAAATTTAATCA
TTTTCTCTTAAGGCATTTTATGTACAGGATCATTAAATTT
AGCAAAGTCAATGTGTCTTACATTCTCATTTAACTAAATG
ATATACTCTATTTTAAAATGCTGTATTTGACACTCTAAAT
AATGTATGTGTTCTTTATCTCCAATAAATGGAAAGTCATT
GTCTTAGATTTTTAGGGTGGATATAACAATGTGCCTTAGA
CTGAGGAATTTATAAACAACAGGAATGCATTTCTCAAAGT
GGTGAAGGTTAGAAAGTCCAAGATCAAGGTACCAGCAGAT
TTGGTGTCTGGTAAGGGCTTGCTCTCTGCTTTCTTTCTGT
GTCTTCACATGGTGAATAGGGTCAAGGAAGGTCCTTTGAG
CCTTTTTGATAAAGGCAGTAATCCCATTCATGAGGGTGGA
GTTGTACTGGACCCAGAATAGGCTGCTTGCTGCTCAAAAG
TCAACCATGAGAGGCAAGTGTTGCTGGGAGAAAAAGTAAG
TGTAATTGAAGAACCAGCAAACCAAGAAGATGGCGACTGG
TGTTCTTATATACCATCTTAAATTTTAAAATTCATCATAA
GGTTTTTTAAGGGAAACTTGGCAAGGCAGACATGTAAGAG
TGGTGCAGGATGCGGGGTCTGTGTGTCTTTGTTCTGTCGG
CTATCTTGGGTAATTGCCCATCTGGAAGTCTGGCTGGCCT
TATCTTGACATTTAGCCTGATTGTGGTGGAGTAATTTTTC
GCCACTTCCACCAGGGAGGAGGATTCCACAATCAGGGCTC
TGTGCCTGATTTGTATCAAGATCAGCCTCTGGAAATTCTT
AAGTAAGAACATAATTAGATAAGCATACTTTGGAGGAAGG
GAGTGTCTAGAGAAGGGAAGAATGATGGGATAAGAGGGAA
AGAAAATAAGAAAAAGAAACTGGGTGATTAAAATTTATTT
TTAATACTTACGTTCCCAGTTACAGTCTTTATAATTTAAT
CATGTCTTAAAGGTCCCACCTCTTAATACTATCACATCAA
ATATTAGGTTCTAACATGAATTTAGGTGTAACACCAGCAT
TAAGTCCATAGCAGCTGTATAGTATTTGGTACAGCAATAC
CTCAAGTGATTAAAATCAACTTATTCAGACAAGTTCTGTG
CTCAATATCATTTGTGTTGTATAATAGAGCTCCCCCAATT
TAGAGTATTTTTATATTGTTACATATTATAATATCTATTT
ATTTCTTGTCTTATTAGGCAAGATATTTCTACAATGACTA
TAAAATCTGCACTGGGCTAAGTCATGAGGATCCAAATATT
GATAAGAAATGCTCATTACCCTTGAAGTTTCCAAAGTTGT
CCGGAGCCATGAGGCCCGGAGTTAGCCGACCTCTGTTGCT
TGATCTCCGCAAAGCGGAGACAAAATGGCACATTTCCGGG
TTCCTCATTACAAACCTTCCTTGTGGCGCCCTAAAGCTTT
TCAGCGCCATGCAGAGCTGTTCCCCACCTTGGCCTAGACT
TTTCCGGCATGGCCTTTTCCTTTTCCAGCGCCAAACATTT
TCCATGGGAAGATATGCAGCCTATATGAAAACAAGCGCGA
TCCAGCGCCGGGAACTGTATACAAACCACGGTAGCATGTG
CAATTGTAATTTGAGAAGACCCGGCCCCCCGTCACTGCCC
TGGCCCAACCTCTTCCTCTGCCAGCCTATATAAGGCATGA
CCCTGCATTCAATAAACGAGACTTGATCAGGCTATTTGTC
TTGTCTCCATTTCTCATGTTTTCTTGTCTCCTCCATTCCC
ACTCCCCCTTCCAGGGCCCGTTTGACTGTCCTGCGGGTCG
GGACACCAAGTGTATTATGGACAAATACATAATAATATTT
AGAATATAGTAACAACTATAAGAATTTGTACATAAAGTTC
TTTAATGTAACCAAGGAGGAGAAAATTAACTCTTTTGGAG
CTGCTAAGGGAAGTTGTCATTGTAGTTTATCCTTGAAAAG
TGAAATGAGTTTCATTATTGAGGAATAAACAAAGAGGATT
AGAGATAAGAGATGTAAAAAATGGAAGGGCAATGATACTT
AAGCAGTGAGGTGTTTTAAGAATAGTGAACAGTTCTGTGA
AACTGTGCTAAAAAATAGGTGTTTGAAATACAGGAAGTAT
GAGAAGAAATTGAGGCTGTAACATAGTTGTCTAAGCATGT
TTCAGGCACCTGTTAAGTAAGAATGCTGAATATTTTGGAT
ATGTTTATTATTATTTATAATGTTTGTTTAAAATTTTCTA
TAGTTTGAGTAAAGTAGATTATGCTTGGACATAAAATAAA
AGATTGATTGTCGCATTAAGAAAATAGACAAGTCAAACAT
TTGCACATCTGGGAGCAAGTTAACTTAACTACCATGCAAA
TGAGCTTAGAAAATTGGGACAATATCCAGTTACCAATGTG
CCAATCAATAATGGAATAATGGTGAAATAGCTTATTCACA
CACACACACACACACAAACTCACACACACATATATATATA
ATATGTATATATACAGTATATAATCATGAAGTATTTATTT
CAAAGGTGCAGTAAGTATACAAATCAGACTTGAAAAGGCA
GTGCTTCAGAAGCAGTTAATAGTCTATGTGGAATGGACTG
CATATATGTTCAATAAAGAGTTAGCAAGAAAGTAACAATA
ATCATGAGGCCCAAGTTAAAGGGATATCAGGATCCCTAGC
AGGGTTCATACATGATAAAATATGTGTTTCTTCAGCTTTT
TAAACAAGAGATTTGCATTTTGAAATATACAAAATAATTA
TTTGCCTCACTCAAAATTACACTGTAGATGAAGCTTAAAT
TGAATATAATATACATTAAATCATAATTTGTTATATTAAT
AGGATGATTGCATTGATTACTTCAGGCATTTATAATTGAG
ATATAAAAGTTATTAGTTAAAATAAAAATTAATTTGCTTA
AGCGGTATATATTTTGAGATCTAAATATGTATGCTTAAAA
TATTTCAGGGAGCTTCAGAAATGACACTTTTAAACAGTAA
CAAGACAGAAAGATGATTTATTTGTTCCTTTTATGATATG
CCACTTTTTCCACACTAATCAGCACTGAAAATATAATCTA
TATATTTGTTTTGAAATAGAATGAAGGGAATTGTGTTCAA
TAAGCTCATTTGTATTTGTATTTGAAACAGCTGAGGTTAT
GGAAACCTGCGGGCTAGTGTACATGCATGTTTAAGAAATA
AATAACAAAGGAAGAAAGACTGAATTACTAATCAAAGTTA
GAGAGTAGACAAAACTTACAATTGTAAATAAATATTTGCC
AATACTTACTATACAAATGTATCTTAGGCATCTTGTTTAG
CAATCTGTGCGTGATTTTTTTTGTCTGGTTATTGAAACAG
GCATTCACAAATTATGTTTTCTGGATATCATAATTACATT
TGTTCCCAATATGATTTTAGAATATATGAATTCATTACTA
TCTGTCTCCACTTTTAAAAAATTCATCCATTTAATGAATA
TTGAACTCATTTCTACTCATAGGCCAGGCACTACTTTAGG
CAGTGGAGATAACAACAAGGAACAAAATAGATAAAAATAC
CTTGCTCACTAGGAACCTATATTTTCGTGTAAAGAACTGA
TACACTTTTTAAAATTAATTATTGCTCCAAATTATCATGC
TACATGAGTAACAATAAAAACAATGTAGAATAAGAAAAAT
GTTCTATTATTGTAATATGATAACTAGGCCACAAATAAAT
CTATTGCAGCACTATGTTTCTGGATTTATTTTATTGAAAG
TTAGCTAAAATACAAATGATTTAACCTGCCTGTATGCAAT
ATCACAAGAAAGAAATCATGTTAAGGCAAACATGGTAACC
TTGTCATGCTCCCGGATAAACACAGCTACGTGAGAGACTC
CAAGTAACAAGATATGAAGAGAAGAAACCCCCAGGTAATG
TACAAAAATGTGGAAAGAAAAATATATATATATAATTTCA
TATATATTTTAGGCCATCATATTTCATATATATTTTAAAT
CATTAACTCTCTACTGATATTAAGTTTACCTCAGTATTTT
CCTTTAGGTCCACACAAATAAACACTTTACTTTTGTCTTT
CATGTTTTTACTGTGCTATGTCTGGGCATGAACCTCTGTG
ATTATGTTGAGTTAATCAAGCTCTTGGATATGTATGTAGA
TAAATGTTTTTCAGTAAAATCAGTTATTTTACTTAATACT
TTTTCAAAAATTTTTTGTTTCTTTCTTTTTCTCTCTTTCT
CTGTTTGGTACTTCCATTATGCATACCTTGGACTTTAAAG
TATTCCACACTTCTTTGAGGCTCTGTTCATTTTTTTCACT
TTTTTTTTCTCTTTCTCAATCGCATTATCTCTGTCAATCT
ATCTTCAAGTCTGCTGATTCTTTCTTGTGCCAGTTGAAAT
GTAGTGTTGAGCCTTTCTAGTGAATTTGTAAGTTACTGTA
CTTTTCATCTACAGAATTTGCATTTTTTAAATTATCTTGT
CTGCCTCTGTATTGATACTCTTTACTTAAAGTGACATCTT
CATGTGTTCTTTTACTTCCATAAAATTGGTTTACTTTAGT
TCTTTGAACAAATTTTTAATGAATACTTTGAAGGCTTTGT
TAAAACTGATATAAGGTCCTTTTCACAGGGAGTTTCTGTT
GCCTGATGCAACTTTCTTACTTTTTTGGTTGTCTCACAAT
TTTTAGTTGAGCACTGGGCACTTAATACAATATATTATAG
TAACTCTGTATATTGATCCCCTTCATCCTCTCTGAGGATG
TTTATTGTTTGCTTGATTACTTGTTTGTGACTTGGCTAAA
CTATTTGTAGATAAGCTATTTTAAAGAAGTTTGTCTTGCA
GCTAGTTTTGGGAAGCTTTTTTTTAGTATGCGAATGAAGC
TTTTATGTGGCTCCACGAAGAATAGGGCTTTGGGAGTACT
CACAGTCACTCTCTCATCAGTGGTTTTACTGTTTGTCTCT
TTGGTTGCCTTTTTTCCAGTCATCTACTTATTTATTATTA
GGCTTTTACTAATTACTAGTGGATTGCTCTATTGTTTGGA
ACAATGCCCTGGGGAATACATTCCTCAGTAGTCTGATCCA
AGTACATTTAGGTCCTGGGAGCTTTGGGGTCATTTCTTTG
GGTTTGTACTAAACCCAGGAGGACTCTACTTAGCTGTCTC
TTTCACTGATTCTCGGTGGTGTACTATCTGTGCTATGGTT
AACCTTGTTGCTCTAAATTAAAGAAAGCAGTTGTTTCCAA
GAACCATATGCTTTAACCTCCCCTTCCTCTGATTCAAATA
AAGTCATTGTCTTTGGGAAGAGTTTAAAAACTCTCTTTTA
TGGACTATTTTCCCCCTTAGATTAAAATCTCAAAGTCATT
ACTCTGGGTTCTGAGTAGAGTGGTACCTCTGGTCTTATAA
GGTTTGCTGTCTGAATGAGCTAGGGCAAGGACAATTGTGA
ATTCACTACCTTCAGCCTATCAACCTAGGGAAAAGTCTCT
CTCCTATGAGTAGATATTTGGAGCAAGAAAAGAGCCTAGG
ACACTTGACAGCACTTACTAGAAATTTAGCCTATTGTGTT
TCACATGGACAGGGTGAGAAATGCTGTTGTCTTGCCCCTC
CCAGTGAGATACAGTAACCTAAGAAGAGAGGTGGAAAGCA
AGCTCCATCTTTTTAGCCACATCCACCTGGAGTAATGCTT
TCATTTAGCTGAGCTGGGGGCAGGTGAGAAAAGTGGTGAT
ATGGTTTGGCTCTCTGTCCCCACCCAAATCTCATGTAAAA
TTGTAATCCTCAAATGTCAGGGGAGGGACCTGGTGGGAGA
TGAGTGGATCATAGGGGCAGTTTTCCCCATGCTGTTCTCA
TGATAGTGAGTTCTCATGATATCTGATGATTTAAATGTGT
GTGGCAGTTCCACCCCACCCCGCCAGGCTCTCTCCCTCTC
CTGCCACCATGTAGTACATGCCTTGATTGCCTTTTACCTT
CTGCATGATTGTGAGTTTCCTGAGGCCTCCCCAGCCATTA
GGAACTGTGAGTCAATTAAACCTCTTTTCTTTATACATTA
CTTAGTCTAAGGTAGTTATTTGTAGCAGTATGAAGTTGGA
ATTTCTGGCTAGGGCAATCAGGCAAGAGAAAGAAATAAAG
GGTATTCAGTTAGGAAAAGAAGAAGTCAAATTGTCCCTGT
TTGCAGATGACATGATTGTATATTTAGAAAACCCCATCAT
CTCAGCCCAAAATCTCCTTAAGCTGATAAGCAACTTCAGC
AATCTCAGGATACAAAATTAATGTGCAAAAATCAAAAGCA
TTCTTATACACCAGTAACAGACAAACAGAGAGCCAAATCA
TGAATGAATTTCCATTCACAATTGCTTCAAAGAGAATAAA
ATACCTAGGAATCCAACTTACAAGGGATACAAAGGACCTC
CTCAAGGAGAACTACAAACCACTGCTCAGTGAAATAAAAG
AGGACACAAACAAATGGAAGAACATAGCATGCTCATGGAT
AGGAAGAATCAACATTGTGAAAATGGCCATACTGCCCAAG
GTCATTTATAGATTCAATGCCATCCCCAATAAGCTACCAA
TGCGTTTCTTCACAGAATTGGAAAAATCTGCTTTAAAGTT
CATATGGAACAAAAAAAGAGCCCACATTGCCAAGACAATC
CTAAGTCAAAAGAACAAAGCTGGAGGCATCATGCTACCTG
ACTTTAAACTATACTACAAGGCTACAATAACCAAAACAGC
ATGATACTGGTACCAAAACAGAGATATAGACCAATGGAAC
AGAACAGAGTCCTCAGAAATAATACCACACATCTACAGCC
ATCTAATCTTTGACAAACCTGACACAAACATGAAATGGGG
AAAGGATTCCCTATTTAATAAATGGTGCTGGGAAAATTGG
CTAGCCATAAGTAGAAAGCTGAAACTGGATCCTTTCCTTA
CTCCTTATACGAAAATTAATTCAAGATGGATTAGAGACTT
AAATGTTAGACCTAATACCATAAAAACCCTAGAAGAAAAC
CTAGGTAATACCATTCAGGACATAGGCATGGGCAGGGACT
TCATGTCTAAAACACCGAAAGCAACGGCAACAAAAGTCAA
AATTCACAAATGGGATCTAATTAAACTAAAGAGCTTTTGC
ACAGCAAAAGAAACTACCATCAGAGTGAACAGGCAACCTA
CAGAATGGGAGAAAATTTTTGCAATCTAGTCATCTGATAA
AGGGCTAATATCCAGAACCTACAAAGAACTCAAATAAATT
TACAAGAAAAAGACAAACAACCCCATCAAAAAGTGGGCAA
AGGATATGAACAGACATTTCTCAAAAGAAGACATTCATAC
AGCCAATAGACCCATGAAAAAGTGCTCATCATCACTGGCC
ATCAGAGAAATGCAAATCAAAACCACAATGAGATACCATC
TCACACCAGTTAGAATGGCAATCATTAGAAAGTCAGGAAA
CAACAGGTGCTAGAGAGGATGTGGAGAAATAGGAGCACTT
TTACACTGTTGATGGGATTGTAAACTAGTTCTACCATTGC
GGAAAATAGTATGGCGATTCCTCAAGGATCTAGAACTAGA
AATACCATATGACCCAGTCATCCCATTACTGGGTATATAC
CCAAAGGATTATAAATCACACTGCTATAAAGACACATGCA
CACATATGTTTATTGTGGCACTATTCACAATATGTCCATC
AGTGACAGACTGGATTAAGAAAATGTGGCACATATACACC
ATGGAATACTATGCAGCCATAAAAAAGGATGAGTTTGTGC
CCTTTGTAGGGACATGGATGCAGCTGGAAACCATCATTCT
CAGCAAACTATCGCAAGAATAGAAAACCAAACACCGCATG
TTCTCACTCATAGGTGGGAATTGAACAATGAGATCACTTG
GACTCTGGAAGGGGAACATCACACACCGAGGCCTATTATG
GGGAGAGGGGAGCGGGGAGGGATGGCACTGGGAGTTATAC
CTGATATAAATGACGAGTTGATGGGTGCTGACAAGTTGAT
GGGTGCAGCACACCAACATGGCACAAGTATACATATGTAA
CAAACCTGCACATTGTGCACATGTACCCTAGAACTTAAAG
TATAATAATGATAATAATTTTTTAAAAAAGAAAAAGAAAA
TGGACTCATAAAGTGAGTAATAGGCCATAGATCAAATATC
ACAGATTTTGGCTGTTCTTACAGAGTTTTAACAGCTTTTC
TTAAATAAATATTTCTTCATTTGCTTTAGGCCTTTAGGAC
AAACTCCAGAGACTTTAAATGGTTTTTCAATAGTTGACCC
AGTTTTGCTTGTTTTCCTGGGGAGTGGATCTGTGGAACTT
CTTAGGCACCATCTGGAAGTGTGTACTAATACCTTGCTGA
ACTAGTCCATTCTCCCACTGTTATAAAGAAATACCTGAGA
CTGCATAATATGTAATAAAAGATGTTTATTGACTCATGGT
TCCGCAGGCTTCTGCTGTGGCAGAAGCATAGTGGCTCTGC
TTCTAGGGAGGACTCAGAAAACTTACAATCACGGCAGAAG
GCAAAGGGAGAGTGAAGCAATTAACATGGCCAGAGTAGGA
GGATGAGAGAGACAGAGCACAGGGAGGGGCTGGTGGTGGG
AAGTGCTACACACTTTTCAATAACCAGATCTCATGAGAAC
TTGATCACAAAAACAGCACTAGGGAGGTGGTGCTAAACAA
TTCATGAGAAATCACCCCCATGATCTAATCACTTCCCACC
TATCCCCACCTCTAGCACTGAGAATTACATTTTAACGTGA
GGTTTGATCAGGGACACAGATCCAAACCATATCATTTACC
ATGTTGGAAGTCAAACTAAACACAGTCGTACCTCCATATC
CATAAGTTGAGAATCCATGGATTCAACTAATCACAGATCA
AAAATATTCAGAAAAAAAAACTACAAAGTACTAAACAGAA
AAACAAATTTGCTGTTCACCAAATACTATGTTGAATTCAT
GCAAATGAAGTGTGTGCATAAGCATTGTATTAATTATTAT
AAGTCATCCAGAGATGATGTAAAGTACACAGGAGGATGTA
CATAGGTTATATCCTAACATTATGCCATTTTATGTAAGAG
ACTTGAGCATCTGTGCATTTTGGTATCTGTGAGGAGTTCT
GGAACTAACCTCCCCCAAATATGGAATCATGACTATAAAG
TCTTATTAAAATTGAATAGGTGAAAGATATTTTAACAACA
ACAAGAAGACCTCCAAAGTAAACATCTTGGAGTTATAAAA
TACTAAAATACTGAAAATTTTCTTTTCAGCATCTGCTCAA
ATATGCCTTTTATTCTGTATCCTATACCTTTATATTGAAA
ATTTTATATAGATAGATAGATAGATAAATCAATAGCACTT
GCTTTTTAAGTCTACTGAAAAAAATCAATGTATAGGCTGT
AACTTGAACAGGGTTGATGAATTGTCTCTGAATATAATCA
ATGTAATACAGTCTAACATGACTGAGTTTTCAGAAGTTTT
TTTTGTAATGGATTTAAAACAATGTCTTTTTTAAAATTTA
GTATATTTAGTATTCCAACTAAATCTATATGTATGTACTA
GAGAAACACTAATAGTCTCAATAATTACACATAATTTTGT
AACTTCATTTTTCACATTTGTTGATTTCTTATTAATAGCA
ATAGAACTGAGTTATTTTTTCATTACAAGTGATAAAAACC
TATCATACTATATGCTTCAGAAACTCAGTTAATTTTGAAT
GATTAATTTTTTTTATATTGATAGATATTATTCTACAACT
GAAGAATGAAAACTCTCAGTGGTTTTTACATACTGTTTGT
TGAAGAACTAGCTTTTTTACTATGTGCATTTTGGTTCATG
CTCTGGAACTCACCCCAAAATAATTTCAATTATATTGTGT
CTTTTGTTCTTAAATTATCTCCATGATCACCTTTGTTCAT
CCACCTGTTGTGAAACATTGACTTGTCTGCCTACTGAAAT
GTAATTGAGTTTATTTGACTGAATACCAGAATGCCTCTAA
CAATACATGTACAGTTCATTTATTTCTGTGCTATCACTGT
TTTGTGATTGGTAGGTCCATGACCACATATGCAAAAGTAG
CTCAGAATTCTCCCCAATATTCTACCCAAAAAACATAAGA
GTAAATAAACTTGTTATTTGACCTTTTTTTCTATAAGTTT
TGGTGATATTCACTGTCAAATTTAAATGAATGCACACACC
CACACAAAGCATAATTTGGTTCTTACCATATAAAAACCCT
TTGTGTATATTGCAAATGAAAAAAAAATTAGCTGTAGGCT
ATGATGAAGCACTGTATCTCCATTTAAGAAAAACGGAAAT
GATTTGAACAATTTTCAGTTTTGAACATGAATTATCATAA
TTACAATATTTCATATCCAAATACACATTACATTGAGAAA
AATAAGTAACTACATGCAGGTTTATTATTAGTATTATCAA
TATTTTTGTAAGTAATAGGTGGACTAGAGCAATGAAAAAC
AGTAACATTTGAACTATGAATATATATTTTATGCTTATAA
TGACAATTAAAATGCTGCTTAATAACTGGAAGCCTTTCTG
TAAGTTCAAGCCTCACATCCTTTGTTAATAATATGAGGAT
AATGATGCCATCTTGTTTTATAGATTTTTGATGCAGTACA
TATTAAATAATGTCTCTAAATATACTCCCAACAATTATAG
AAATTTAGATATTAGAATATAAAATTTAGATATTATAATG
TTTTTGTTATTACTACAAAATATTTTCGTAACCATGGTAT
TATGTAATATAATGTGCCTAGAAATACTCGTTTCAAGTAC
ACGCTGTGTGCATAGTTGATATTTAATGAACATTAACTGT
GTTTTAAAACCAGCACTATTATGTTTTAAAAGCAGCAAGT
GAAAAAGTAAGCTTTCATATGCAAATGTATTAATTAAAAA
TGGTAATTTAGAGTTAGAAAGAAATCCTGGAATATTCATC
TACCTGACTGTTTAGAACAATGAGACGCAAGGATATAAAA
AGCACTTTCTTAATGTCATGTAGTCAGTGAAGGGCAGAAA
TGACATTAGGACCAAGGTCTTCAAATTTTCTGGTCAAGTT
TTCTTCCTAATTGTGGTATTTTATACAAATATTGATTAGT
TTATGACACAATTACTCTTGGTTGGTGACATATCCATGTT
CTGTAATTACAAATTATTCTTCAACAAAATTTTAGTCCTA
CCTATAATGTAGTCTCTTGGAAATTCTAACTAACAACTTC
CATTGAAAAAAAATGTATTTATCACACTTTATACAGCTTA
AGATTGCAAGCATTTGAAATTGAACAAATTATACAAATTT
TAAACAGAAATTGTGTCTATGTTTAGTTTTAGCTAGGGAA
TCAGTTCCCTGATTGTTGGAAACAAGACAAAGATTGAGTT
AATATTAAAGATGGAAATGTTCATTGCAAACAGTCAGTGC
AGGCTAACCATGAGTGTTCCAAGTTTGCCACAAATATTAA
TATACTCATTCCACTTTGCATGTTGGCATAAAGAAGACAG
GAAAAGGATACTATGCAAAGGAAGGCAAAAAAGCTGTATT
ATTCTGAGTCAGGGAAAAATAACTTTATTATTATTATTAT
ACTTTAAGTTCTGGGACACACGTGCAGTGTGTGCAGGTTT
GTTACATAGGTATACACGTGCCATGGTGGTTTGCTGCACC
CATCAACCTGTCATCTACATTATGTGTTTCTCCTAATGCT
ATCCCTCCTCTAGCCCCCCAATCCCCCAACAGGCCCCAGT
ATGTGATGTTTGCCTCCCTGTGTCCATGTGTTCTTGTTGT
TCAACTCCCACTTATGAGTGAGAATATGCAGTGGTTTTCT
GTTCCTGTGTTAGTTTGTTAAGAATGATGGTTTCCAGCTT
CATCCATGGCCCTGCAAAGTACATGAACTCATCCTTTTTT
ATGGCTGCATAGTATTCTATGGTGTATATGTGCCACATTT
TCTTTATCCAGCCTATCATTGATGGGCATTTGGGTTGGTT
CCAAGCCTTTGCTACTGTGAGCAATGCTGCAATAAACATA
TGTGTGCATGTGTCTTTATAGTAGAATGATTTATAATCCT
TTGAGTATATACCCAGTAATGAGATTGCTGGATGAAATGG
TATTTCTGGGTCTAGATCCTTGAAGATTCGCCACACCGTC
TACCACAATGGTTGAACTAATTTACAGTCTCACCAACAGT
GTAAAATGTTCCTATTTCTCTACATCCTCTCTAGAATCTG
TTGTTTCTGAACTTTTTAATAATCGCCATTCTAACTGGCA
TGATATCATTCTTAAGCAGAAAGAACAATATAAACCTAAC
AGTAGGCAACAAATGAAGCTATTTGGATATTAATGAACTC
AATTTAGAAATTCTACTTTCTTCAGGTGACAAATATAATG
AATTATGCTATAATTCTCTTTAATTTTCTGTTTTGTAAGT
TTGGTCAACCAAAAATGTATTTCCTGAACAAAATGCTAAG
TTCTCAACGGTAAATGAAAAACTGACTCTTGACAATTTCA
AATCAGAACTTTCAGCATCATCAAGTCACACAGTGTTAGA
GTATGCCTCCAGTTGACAGACAAAATAGAAACTCCATGGC
TAACTGAGTTGCTCAAAGTTAAAATAGAGTCAGGTGGCCA
TGACTGGGTATGGAAACTGTCACATACTCTGTTCTTGGAA
AGATGTTGCGAAAGTGCCATAGGATTTCCCTTTCTGTAAT
CAAGCCAAAGCAGTTCCTGTTGTTAGTGCTAGATGAAGGC
AGATTTAAACTGCCCCCACCCCATGGCTGTTTGAAATAAA
CATCTAAAAGAAATTTTGGTTTGGGGCTTGAAAACAATCA
GAGCCTGACTATTTTGACCCATCAGAACTGAACAAGTTTA
AATCCTTCATTTTCATCAATGGATCTGATTGAGAACTGAG
GTAAGAACTTTCCCTATATAAGCCAGACCCTCCTCTTGTT
CTTTAGAAAGCACACTTTCACTTGTACTGAAGGGTGTGCC
TCTCCAACCTGCAGACTGATGTTTCAGAAAATAAAATTCT
CTCTTTTTCCTCCTCAGATTTCATGGTCTTTTGTTAATAG
GCAGTTGCATAACCAATAACAATGCATAAAACAACCCCAA
TCATTTATGTAATAACAGCTGATCCTTGAGCAATGAGGGG
GTTAGGAATCCTCCGTTCAGTTAAGTGTGTGTATATATAT
ATACACACACACATATACATACATTTAAGTGTATATATAT
ATATACACACACACACACATATACATACATTTAAGTGTAT
ATATATATATACACACACACATATACATATATGTATATAC
ACACACATACATATATATATACTTGTGATTCTCCAAAAAC
TTAACTACTAATAGCCCACTGCTGACTGGAATTCTCAATG
GTAACATAAACAGTTGATTAAAACATTTTGTATGTTACAT
GTATTGCATAATGCATTCTTACTGTAAAGTAAGTGAGAGA
AAAGAAAATGTTATTAAGAAAATATTAATGAAGAGAAAAT
ACATATGCTAGTCATTAAGTGGAAGTGATCACTACAAATG
TCTTCATCCTTAATGTCTTCACATTCAGTAGGTTGAGGAG
GAGGAGGAAGAGGAGGTTTTGCTGCTTCACAGGTGGCAGA
GATAAAAGCAAAATCCACATATGTCAACTTTCACAGTTCA
AACTTCCAAGTTGTTCAAGGGTCAACTGCTCAAAGAGTCG
GTGAAGATGCCAGGAAACCATAACCCTCAACCACCAATTA
ATCTAGATGTGATTCATGATGTTTTATCCTGAGAGGGTTC
AGTGGTGTTTACAACCTTCCTAATTTCAAAAAGAAACTCT
CACCAATCCCCAATTGCTGCCTACTGTTTATTAATATTTT
GTCAATTCCTGAATGAAACCCAAGCTAAGGTACAACTTAC
AACTTCATATCTGGCATAGAGTACTGCATTTTTATTTTTT
TATTATTTATTTATTTTTTTCGGCGCTAAGACTGGCCTGT
TTTTATTTGCTTTTACTGGCCAATAGTTTTTGCTAACTCT
ACCATTTAAATATCAGTTTTGTCACTTATTAACATTTTAA
ACTTAAGCTAGTCACAATGTCATTTAACCTTAGTTTCTCA
TGTGTAACACAGTGGTAATACATCCTGACAACAAAAGTTT
GTGTTTTAAGAGTGAATCATTAAGACTTAACAGATGTGTA
TCTTTGAATGTCATATGTTTTCCTTGCGAAGTGTTTCGTG
TAGTATGTACTAAAAAAATACTATGCTATGCTTTTAAGTG
AAGGAAGTGATAAGAACAATTGCAATACACTAAACATAAT
GCCAGATACATATCTTATATAATTAATTTAATTTAAATTA
ACTAATGTACTCTGTGTGCATAGTTTACAGACAATGCTAA
TTGTCATAGATAAAGTAAAAATTATCTTGAATGCATGAGA
AATTCTCACCACTATTGCTGTTTTGAAACTGATATAACGC
CAGTCTTTGTGAAGAAAGCGGAGAGGGCCCGCTTATTTCT
CATCTCTTCCTTTCCAAATTTTTATATTACCAGTTTATTG
GAGTCTGAAAGTGTTTTCTATATTTTACTAGTATCTACTA
TAACCAAAAATGCCAATCTGAGAATTCTAGGCATGGAAAT
AGAGAGAGGAAGAGAGAATGAGAGAGAATCACTATCCCTA
CTGAAAATGTGGATTTATGAGAAATAAATCATATTTATTT
TAACTGGTATTTTAATAGTTAAAATGGAAGAAGAGGATGA
AATTTAGATAACTCTAGAAGTTAACTTCTCTTTCATCAGA
GAGTTTTGATACTTTAAAACTTGAATATTTTTAAAATACT
AATTTTACCAATAAAGATATATGTTTACACAATTAATGGC
AAAACCAGGAGACATTAATAAAGATTTTTTAAAAACCTTT
TGCATATGTGAATTATTAGTTCTACTGTAATAAGATCAAA
TAAAAATATTATTAATATTTTTGGCTGGAAACCATTCTGG
CTTCCATGGTAAATCTTCAGAATCTAATGGGATTAGATTA
CATTTTACACATGATTTACCGCAGAGAAGAAAGGCAGAGC
TGTGATAATTTTGTCTTTATAGCTGCTCTCTTTGTGCCTA
GTACCCAGTGTGTTACCAGAGTATATGTTTAATCAACCCT
TTTCCAAATCTGCACTCTTTTAACAAATGAGTTGCCAGAA
AGAAACAACAACAAAAAAAATCCAAAACCATAAAGAACTA
GCTTTAAACAGTATTAGGAGTAAAATAATTAACCAGGTTT
TGTGATGAATGGAAGAAAGTACACCCATTGTTGACAGAAG
GAGGCTGTAGATTTCCGTAGATGCAGAAATCCTATCAAAT
AGGTATCATTCTTTCTCAGCTTTTAAAAGTCTTTTCAAGG
TAAGAAATAAATCGAGTTCAGATCATCCTGTCAGAGCACT
GTTTCAAGAAATGAACAAATGTTGCATTTTCAGCTCTGCC
AGCGACTCTGAAGCTTGTTATAGCAACCTACTTTGCCCAG
TTTTGTCATTTAAATGTTGTCATTAGTTTGTGATGGATGG
AGAGGGGTTTTCAAACTGTGTTCAGTTTCCTTTCAGTTTT
TCTCTCACTCAGAATAATTTTCTGTTTACTCCAGATCAGA
ATAACCAAGTCTTTTACACATATATTTAGTTTATTATATA
TAAGGAATTAAATAATTGTAATTTTCCTCTTCTCCTGTGA
CCACTTAGTGTTGTTGTATTTACAATTTAAACAAAAGCCA
ATGCTATTACTATAAATACAATGGTAGTCTGGATGCAATT
TTGTAGAATTGATTCAAACATACAATTACTCTTACATGTG
TTAAGAGGCACAATCCAACATATAATTATAACTCATGAAA
GCATATGATTTCAGTACAGATTTTCTGCTCCATTTCTAAA
CTAGAAATTGATTGTCAAGGATGAGGAATTTGTATTGAGC
AAAATAAGAAGATAACTGAAAAGTAGGCTTTAGTTTCATA
TTTTATTTCATTTTGCCTGAAGACATATTATTTTCTTAAG
AAATGGGGGCTCACTCTATTGCCCATGCTGGAGGTCAGTG
GAATTCACAGGCACAGTCACAGCACACTGTAGCCTCAATC
TTTTGGCCTCAAGCAATCCTTCTGCTTTAGCCTACTGCAT
AGTAAGGAGTATAGGTATATACCACTGCACCTGGCTGTTA
TATGTTTTCTTATACTGACCTTCTAGGAGAGTATTTTATG
GCATAAAAAATAAAAAAAATCAGGGTCAAGGATACTTGAC
ATTCTTGTTTTAATTTTAATAGCAATAATGTTAGCTATAG
TCAATTATTATAGTAGAAGTCAATTACAGTACCATTTCTG
AATCCTATTCATTTTACTATATACAGACAATTTACAATAA
TACAACATGCATATTTTGTAATAAAATAGTATGATGCAAA
TATGTGCATGACAAATATCAAAACCTATGAAGAAACAGGT
TTGAGGCAAACGAACTAAAATCCTAAGAATCATTGGAACA
AGAACATTAAGTAATGCCTTAATTATCCTGATAATAGTAA
TAAAAATACCAGCGCAGCTAAAACAACATCCTAAACTCTT
AATAAGTAACAAAACATATTGGAATTAATAAAAGAGTTTA
CCTTGACAAAAAAAAAGTGAAAACAGCTTGTTCAAATACT
GTATAAGGAAGGGATGGCATTACTGAATTATAAAAGCAAG
GGCAAAATGTATAAATATCGGGTGGAACAGTGTGATAAGA
ACTTTCTGAGCAGAACATGTGGCCAAACTAAGACAAAGAG
AAAGGGAAGACAATAGGGATGAACAGGCATTGTGCATGGT
ACTTAGTTGGCTAAGGCCAGCCATTTAGTTTTCTTTGTCT
TTAATTGCTTTACTTGGGAGCAGAAAACATAAGTGTATTG
GAAAAATGCCATATGGATTAACACAAATTTCAACTTATGA
TAACTTCATTGCCCTTTTACCAGTCGCTTACTATGAGTTA
ATTTGAGTTACAGAAATATTCACTGAAACAAAATTAACTA
TCGATTAAATTATTGTCATTTGGGTAAAATAAATTGTATT
GTTTACTCCTTAAAACACTTGCTTTAGTATTTGCATCTTT
ATATTGTATATACATATAAGTAATGATTTTTGGCAAAATA
TATTTTTAAATACACAAAACAATTGTTTACAATGATTGTC
TTTCCCTTGTTAGAAATATTTCCATGTTTATGTAAAGCCA
AAAGGATTTAAGTAGGAATTATGATAAAATAAAAATAAAA
ATAACTAGCACATTTTATGAACCTTTTTATTCCTGTTTCT
ACTTTTTGAGGTTTAAATTTCAGATATTTTTAGTTTTCTA
TTTTGCTTTAATTATAAGTTTGTGTTTTTCCCAGATTTAT
ATCTGAACATTCTCCCTTGGACCCAAGTCCAAATTCTGTT
GAGAACTAGATTAGGTCCTGTCTTTGGTGGACTTTTGTTC
CTCTTTTGACCTTTATTTTTCTTTCTGATCTTCTTTTGGA
CTAACAGTAAGCCCCCATTCTCAAAGCTCTTCTTACACAC
AGCCTTACATAATGCTCATTTCTAATCTGGGGCATATTCA
GCATTTTGAATAGTCATTTGTGAAGACAGACTGCCTCGAG
ATTCTTAACATGACTTGTGGTTTTGAAAAGGCCACTCAAA
ATGTTCACTTTTCCTTATACTCTACCAGATTTTTTTTTTA
AGTTCTTTGAAAAGTTTACTGGTATCCAGGGAGCAAAGAA
ATAGCTTTGGTTACCTTTTAAAGAGTTATCAGCTAAGATT
ACAGTGTTCCTGCTCATCAATTTGCTTTTCCACACTGATC
TCTGACTTGAAATTTTCAGGCTGTCTTGAAGGTCAAGTAA
CAAAATAGCACTATTCATTATAGGGAACATCACTCTTGCC
CTTTCGTTGGGAGGACCCTGCTGTTCCATAGGTATGACAG
CAAAAGGAGGGGCAGGAAGGCTCTATCTACTTCTGACCTT
TGTAAGCTCCACTTCAGTAGTAGCAAGGATTAATGTAGAG
AAATGTCTCTCTTTTTTAAAAAAAAAAAATCTTGTTAAAA
TTTTGCAACTCAAAAAGATGTCCAAGTGTTCTATCTATTA
AAAGAACCTAAATTTTAAAATACAAAAGACAGATTATACA
CTCTTTATAGACCAGGATAGTTAGTAATTTAACAACACTC
TTCTCTCCTGGGAACGTCAGGCTTAATATTTAACATGCCC
TTTTATACTCTGTTTTCAAGATAACTCAAACATCTGCTTT
ATGACAGGACTTCAATCAGCATGGAGTCAAGTGTAACTAT
CCGCTATTTCTTTTTATAGAAAAGATTAATTGTGTTTTAC
AATTTTTGAGTGACAATTATTCTGATGGATTCCTTTCACA
ATTCCGTCCTCTCCAGGCTCAGTAGGGTGATAACTGATGT
TCTTCCTACAACATCAAAATCTGTTCTATAAGAACCTGAC
CTGAACCAATATATAAGCAAGAGTCTAAATTGGGATATGA
GCAAGAAATGAAGTTTTACTTTATGTGAAACTTTATATAT
TTTGACTGTCCTTTTTATCATAATAACCTACTCTGGTTAA
TTCACTTTTATAATTTGGGTTAGCACAACTCGGAAAATTG
AAACTTTTTTTATTCTAACAGCTAAAAGCTCACTTTTTCA
AGATCAATTTTGGTAATTCCATAACACAAAAATTTTACTC
ATAATCATCCATTAATATGCAAACAGCATTAATTTGCATA
AGCAATTTGCTACAATATGCATCATACAAAAATGCAATCT
ATCAGCTTAACCTTCAAATTTCATTTTTTAAATTCACTTC
ATACCTACTCAAATTTTTCCAAAAGTTTTGTCTTATTATT
TTATTCTTTTATTGCGATTTTATCTCTTTGGATTCAGAAA
CAACATTTAGTCAGGTAATCCTTTTCAAATACAGATTTTC
ATCTGGTTTCTATCTTATTTCTGCATTTCCCTCTTTTCCC
TATTCTTTAGGCTACTGATATCTTAGATGTATGTAACAAT
ATCTTGAGCATAAGTGATTCAGAAGTTGCAGTACAATCGT
TCTTTATAATCTTCCCAAAAGAAAACTGTAGACATTCTTC
AAGATCAGAGATCCTAAAATCCTGTCTCTTGCTTTGCTCA
ATTCCTTTTGTGAATTTCCAGGGCACTAAAACTAAGATCA
AAGCCATTGTTGAAGATTACGTATTTTGAAAAAGGATTCT
TTCTCTCAAATATAACTACATAAAAAATTATAAAGTGATA
TCCAAAATTGTATAACTCTTAAAGAAATCTGGGACTTAAC
TTTCAGTTTTATTAAAAGAATTTTTTTCAAAAAAAATATA
AAAACATTACTGCAACTGAGATTACTGATGACTTTATAAC
TCATTTAATGACTCATTAATTTTTAATTAAAGTTCATTAT
TCTGCCAAGAAGTAAAATTAACAAAAAATACAGCAGAGAA
TTCCAAATCTGCAAATTAAAGTCAGAAATAATTATTTCTT
AATATAATATTTATAAAATCATCTGGCCTACAGTATTAAG
GAAAATCCTATAGCAGACAAAACAAATTCAACAGACTCAT
CTATATTATTTTAGTGGGTTCCCATATTATTTTGGTGGAA
AACATGTCTAGATTTGGTACTAATCCACACTTGGTTTAAA
TAAGAAAAAGGGAAGGACTGGTAGGAAATGTGCATGCCTA
GTGGAAGCTAGGTGGAAAGAAAAAAATAGGAAGCCATTGG
TATTTGAAGAAACTATGAATTGTGAATATTTGTAGGTATA
AGTATAAATTCAGGAAATGACAACGTTTGATTCTATTTCC
ATATGAGCTAATTTTTGCCAGTCTGTCAGTCATAAGAGAT
GGAAAAATTATAGTGATTCCTGATGAATGTTACATAACAA
ATCAACATATAGAAATAAAAATATAAACTAAATAAATTAG
AGGAACTATGTGAAAGAAATCTATAGTGAATAAAAATAAA
TGCAGACTATAGAGAGAATAAGAAAATGATGAGCAAAGTT
AAATTACCTAATAATGTGTGTTAGACTAGAAAACAGTGGG
AGAAAGTACAACTACATCCTTTCCATAGTGATGAAGTCAA
CATAATATGGGACAATTCTTGACTAACAAAGCTTTTTTTC
TTGTTTCTAAATATCTGAGAGAATATACATTTTTAAGTTG
CAACAGGAAGTCTTTGTTGTCATTTTCTTCTCTTGGAAAT
CAATGAAAAACAAATAGAAAATAAGGATCAAAATAAAAAT
GACAACTTCAAAGAACAAGAGATACCTAAAACTCAGAAGT
GCAAAAGGGAGGCAGGGGTATTTCTAAATTTTAGAAGGTT
GAATGATGAGTGCAGAAATATATAGCTCAGCATACTCATT
GCTAGGAATCTTATAAAAGCACACATAGTACACTTTATCA
AGTAAGTAGTACACCCTGAAGTAGGAAGCAACAGTCATAT
CTTCAACAGTAAAAATTAAGGCAAGGACTGTAAGATCTTG
CTGATTTTATAGTTTGGCAGGCAGTGATAAATGAACACAT
AGACTCCCCATATATCTAGAGAGGAACATATTTTTGTGGC
AAGGAGAAGAAGAGATGCCACCATTGTGAACAGCCCTGTG
GTGTTAATCTTGACTGGCTGGGGTGATCTCACTGAGACAC
AAATAATCCTAAAACATGAGGGAAATTCTGGCAACCAAGT
ACATGAGCCTACATTCTCTTACAGGAAGAGTTACTTGGTT
CAAAGAAGAGAAATAATTCAAACCAAACAATAATAGACTA
ATACAAAGTAAATAGAATAAAGTAGGAAAGAAATGGAAGA
AGAAGGAGAACCAACCAAAGGAAGAATACAACCACAAAAA
TGTTGCTGTAGATCTGCTAAAAGTCAGAAGGAAAATATCA
TACTTAACTATAAAGTTATTGAGGCAGTTATCTTAATAAC
AGAGCATTAAATATGTCTTCATAGGGAAGAAATTGTGACA
AGAAAAGAAAACATGATCTGTTCAGAGAGAAAATAATTGT
GATAAGAAGTAAAAGAATCTCCTAGAACTAAAGGTTAAAT
GAGAAGCAGCAGAAATATTATAGACATTTCCAGAATCACA
GTAGGTAAAACAAAGTATGAGACTTAAAAATTGAGCAAAA
TAGAGTGAACATTAAAAAAAATTGAACAAGATACAAAGAA
ATTCAAATAAGCATTTTTTTTCCAAACAAGATTTAATAAA
CACATAACTATTATCTCCTAATTGGTATGATGTAAATAGT
GGAACAAAGAAAAAACATTTAGAGATTCAATTAAAAAAAT
ATGACTTTTTGGATATAAAGGAACATCAAATTTACTTCTT
TAGAGGGAATGTTATATCCCAAGAGAAGCTGACCTAAAAC
CATCTACTAGAAAATAAACCCTGTAAGATAGCTGATTGTC
AGATTTCATATATATAAATGCTTTGAGTAGCTGGAAAAAA
AAAAAAAAAGATTTAATTCTTTTATAAGGTGAAAAAGTAG
GCCGACCTTCAACTTCTCCACAGCAATACTCAGTGTTATA
ATGATAGTGAAAAACTACATAGACAATCTTCAAGGAAGGA
AAGTGTGATCTAAGACAGTTACAGCTAGCTAAACTACCAT
TCAGATACGAATGCAATAGGGACAAAGGAGTCATGTTTCC
AACTTAGCAGAAACCAGAATTCCTGGTAATTTCATTTGAA
CTCTAAGTTCATTTTGAAGAAAATCTCAGAGAATACATGT
CATGACTAAAAGAAAGATGGCAAATGTAAGTCAAGGGACA
TTGAAGTATTTAATTGTTTTACTGAGTAGGATGAAAAGCA
CAGCTTGTGGTTATAGACATGATATCACTTTAATAACAGC
AAACAAGAAAGAAATATAGAGAAATATATAAGGTACTATG
TATGCTGATTTCCAAATTTTAATAGCTGGAGTAAAATACA
TACCATTTAGGTGCATAAATTAAATCTTTTTTAAAGTGAA
CATGTAAGTAACAAAAATAACAAACTAACAAAATTGAACA
GTAGAATGTAAGAGTGGAAATGAAAAATCTAACAGAAAAT
GAAACTGAGAGATAATTTTCTTTTCACTGTATACTTTAGT
GTATCTTTTACATTTTGAACTACATACAAATATTACCTAT
TCAAAATGAAGAAACAAGAAACACAAATAAGTGAACAAAT
GAACAAATATTAAACAACTATCTGAGTAAATAAATGAATA
AATAAAATTCCTGATTTGATCCAGAAGACAGTGCACAATA
GACAAAAATTTCTGGAGAGTCAAAAGGCCTTAAGATTTTC
TAATAAAATGTATCAAAATACATATATTATTTACATCCTG
CTAGCAATCTTTAAGCAAGTATTGAGTTGTGATTCATACG
ACCAATGAAAAGTAGATTAGAAGTTAACCTAATGTGGTAT
ATTAAAACATATTACTAACAAAATGTGTAGTTCAAAAGCT
AAAGAAGTGTTGCTATAGTATAAGGATACCTTGATTGAGA
CCATTTTTTACTAATATATTTATGTGTGTGTATGTATGCA
CATACATAATATATGCTTACAAATACTATTTTTTATATAT
ATATATATATATATATATACACACTTTTTTTTTTTTTGAG
ACAGGATATTGCTCTGTCACTTAGGCCGTAGTGCAGTGGC
ACAATCATGGCTCACTGCCACCTCTGACTCCTGGGCTCAG
ATGATCTTCCCACCTCAGCCTCCCAAGCACTGGGACTCAG
GCACACACCACCCTGCCCAACTAATTTTTATTTTTATTTT
TATTTTGTAGAGATGAGTTTCACCATGTTACTCAGGCTGG
TCTTAAACTCCTAGGCTCATCTATGGCTATACCACCCTGA
ATGTGCCCGATCTCATCAAACTCTTAGGCTCAAGTGATCG
TCTCGTCTCAGCCTCTGAAAATGCTGGGATTACAGGTATA
CACTACTGCACTTGGTCTATATGCTTTCTATGTATATAAT
TTGTTAGAACTGTGTTCAAATATAATATGTATACATATTA
CACTTTGTTTTTTGTTGCTCTGTTATTCATTGAGATTGCA
TTAGTATCTGATATGGGATCTCATTTATCAGTAATTTCTT
TTGTGTTTTCTTGTCTGCTATTTACTAATATTCATAGTAC
ATTTTTACTCTCTGTAATTTTACACTCTATTAAAAGTTAA
AGTGTTCAGTACGATATTTATGGTTTAGACTGTATTCCAT
TATTCAAAATACCATATTTATGTAGGTAAAACAGTGCTTT
GCTCTCAAAATGAATGTTACAATTACCTTCAATATAAGTG
TAATAAAATTAACTTAGATTTCCTTTTATCTTCCCCAAAT
TTGGCTTGTAAACTGGTGTATCTTATACACCTTTATTTTA
TGTGTTTACAATATGTGAGTTGTTTCCTGCCAATTAACTC
AATTACATTTTTCTTGTCTGTCAATGAGATAAACTGAAGT
TATTCTTTTGAAAACTAACTTTGTACCATAAATATACCAA
AATTAATTTTAACATCAAATAAAATAAAAAAAATAGAAAA
TGATTTTGAAATGGTTCATGGCAAACACTTTGTACACTTT
GTATTAAAATGACTTTTTTTTTTTTTTTTTTTTTTTGAGA
CAGGATATTGCTCTGTCACTTAGGCCGTAGTGCAGTGGCA
CAATCATGGCTCACTGCCACCTCTGACTCCTGGGCTCAGA
TGATCTTCCCACCTCAGCCTCCCAAGCACTGGGACTCAGG
CACACACCACCCTGCCCAACTAATTTTTATTTTTATTTTG
TAGAGATGAGTTTCACCATGTTACTCAGGCTGGTCTTAAA
CTCCTAGGCTCATCTATGGCTATACCACCCTGAATGTGCC
CGATCTCATCAAACTCTTAGGCTCAAGTGATCGTCTAAGT
CTCAGCCTCTGAAAATGCTGGGATTACAGGTATACACTAC
TGCACTTGGTCTATATGCTTTCTATGTATATAATTTGTTA
GAACTGTGTTCAAATAGCAATGTCTACTTTTTTTGCTGGT
AAATTTCTCATAATAATTATCATCAAAAGTCTTTCCTTTA
GGAGTTTGTGAGCTGTACACCAAATCAGAGTCATCAGTCT
TAAAGTTCTTCTGACAATTTAATGCACAGAATTAAATGGG
CTAGAGTGAGTTCTTGAGATATAAAGATAAAGGTTATATA
ATAATTCCAGAACTAAAGATTTAATTTATTAAAAATACTT
AGTCATTACCATTAAGTTTTAATTTTCCGTAAGAAAATTT
ACAAAGGTGTAGGACGCTGTCTATATTACATGGCGTGATT
ATATATCTGCATAATAATGTGGGGTTTTTTAAAAATTTTT
TCCCCTTCTGTTTAGAGTAGTCACAATAAGAGATAATACT
ATTTATTCATTGGATCATTTTTTTGAAAAATATAGCATGA
AATGCATACATTGCAACCGACCAAGCAATGGGCTCATTGC
TTGATGCATATAAGCCAATTTTATCACACCAGCTTTTGAG
AAAGGCTTTACTGTGAATTGACTGGCAAAGAGACAGGAGG
CAATGCTCAAATCTATCTCTCCAAATTGGGGACTTGGGTA
GGATTTTTCGGGAGATATGTCATGATTGGGTCATGACAAA
AAGTGATACCAGGACATGATCTGATTGGAGCACGCCATAA
GGTGTTACTAAGGCTTGCTTCTTAATTCAGTCTCTGTTCC
TTGTCCCAGCACTTTGGTTCCACCTGTGGTTGACTGTTTA
GTTTTGGCTGGTTTTGGAGTCACAAGTTGAGCACATTTAT
TTCATCCGGGCAGACTCAGGTTACATAACCTGCAATTTGG
GGGTTCATGGCAAATGAAAAATAACTCACCATTTAATTAC
AAAAATTAGCAATTGTAACATTCATTTGATTGCGTTGGTT
ACATGATTGTGCTGGTTATGTGATTATAACCTTTCTAAAT
TTAATAATGTAAATAGCCTTGATATTTTAGCATACAAAAT
ATAAATTCTATGAACCATTGATACCTCTTTTTTTCACTTT
TGTATCGTTAGCCAAAGTCTAATACTCAAATTCATATAAA
TACAATGCATGGTTGTTGAATGCACAAATAATAAATACTC
ATGAGCTCTTGGGAAAATGGGAATCAAGAAAGGCTCAAGC
CAATACAATTTTATATATGGGTTGTTTGGTTTTATTCACT
AAAGCAAATACTTATTAAACACACTCACATATAGGAAAAC
CCTTGAAATAAGACAATTTCCCATTTTTCCAAAGAAAGAC
AAAAATAGACTGCCGGCCAATTTGACTGCATCAATTTTTG
GGAATATAAATTAAATTTGTAAAATATCTTTTGAGTAAAT
TTAAATTATTATGTGCACAAAATAAAATAAATGACATTGA
TTTCACATTTTATGAAAAATTATTTAAAATTTTTACATAA
ATTTTTAATATTCTTGTGTATTAGCCCATTCTCACATTGC
TATAAAGAAATACCTGAAACTGCGTAATTTAATAAGAAAA
GACATCTACTTGGCTCACAGATCTACAGGCTATACTGGAA
GCATTGCTGGGGACACCTCAGGAAACTTATAATCATGGCA
GAAGGTGAAGGGGAAGCAAGCACATCTTGCTGTGGTGGAG
CAGGAGAAACAGAGAGAGGGAGGGAAGGGGGAAATGCTAC
ACATTTTTTAAATAAGGAGATTACATGAGAACTTACTCAC
TATCATGAGAACAGCAAGTGGGAGGTCTGCTGCCCCCATG
ATCCAATTAGCTTTCACCAGGCCACTCCTCCAACATTATG
GATTACAATTCCAGAAGAGATTTGGGCAAGGATACAAATC
CAAACAATATCACCTTGTGTTCTTTCACAGAATACATTTT
TAAACAAATGTCTCTTGTTTATAACCATAAACTGTTCATT
TCTAAGTTGTGTGAGAATAGCACTTTTGGTATATATGTAT
ACACATATAAGAGACAGACAGGGAAAGCAGGACGGAGACA
CTTCTACATTTCCCTTACGTGATATGCTGACTGCAACTAC
CTCAGCCTTGTAGCCTTACAATCACAAATGCTTCCTTTCA
CAAAAATAGGTCAATCAAACCTGAAACAAATGAGTACTAT
GGCAACAGTCATCATGGCTATTAAGAATGAAGACATTCCA
GAAGACCCTTCCCAAATACGTATGGCCAGTAATGTCCTAA
CCTGACCTCTTCTTCATTTTAATAGTGAAAATCACACCCA
TCAGTAGAAATTTGAAATACTAATGAGACATGCATCACCT
GAAGAAGCATGATGAGAATAGTGAAAATCACCCACAGGTA
GAAATTTAAGAAACTAATCCTGAAGAAGCATGATGCGAAT
AGTGAAAATCACCTACAGGTAGAAATTTAAGATGCTAATG
AGACCCTCATCACCTGAAGAAGCATGATAAGAAACTGCAC
AGTTGTGACTGACAGTCCACTCCAAACATGCAATGGTGTT
GCCTGGAGGAAATCCAATGAAAAATCTCTAGACTAACCTG
CTTCAAGAGAGTTAGCTGTGGGACCCTTCCTCTTGCTGTC
TCCCTTTCTAGGGAGCTGAATGTTCCAATAAACTGTCTTG
CTCAAGCCCATCACAGACTCTTGGTCTATTTCTACTCACT
GAGGGTCAAGAGCTGATATAGTTTGGATCTGTATGCCTGC
CCAAATCTCACAATAAATTGTAATCCCCAACGTTGGAGAG
GGAGTCCAGTTGGAGGTGATTGTATCACAGGAGCAGCATC
TCATGAATGGTTTATCATTATCACTTTGGTGCTGTTCTTA
TGATAGTTAGTGAGTTCTCACAAGATCTGGTTGTTTAAAA
GTGTGTAGCACCCCCCTCAGTATCTCTCTTGCTCCTTCTC
TGACCACATAATACATGCCTGCTTCCTGTTTACCTTCCTC
CATAATTGTAAATTCCCTGAGGTCTTCCCAGAAGACAAGT
AGATGCCACCATGGTTTCTTGTACAGCCTGCAGAACCGTG
AGACAATTAAATTTCTTTTCCTTATAAATTACCCAATCTG
AGATATTTCTTTGCAGCAGTGTGAGAATGGACTAATATGG
AAAATTGGTACTGAAGAATGGGACACTGCTATGAAGATAC
CTAAAAATGTGGAAGTACCTTTGGAACTGGGTAGCAGGCA
GAGCTTGGAACAGTTTGGAGAACTCAGAAAAAGACAGGAA
GATGAGGGAAAGTTTAGAAGTTCCTAGAGACTTGTTTGAT
GGTTGTGACCAAAATGCTGATTGTGATATGGACAATGAAG
GCCAGGCTGTGGAGGTCTCAGATGGAAATTAGGAACTTTT
TTTTTTTTTTTTTTAACCTTTTTTTTTTTTTTTTTTATAC
TTTAAGTTCTAGGGTACATGTGCATGACGTTTATATCATG
TATAACTCCCCAATGCAATCCCTCCCTCCTCCCCCCTCCC
CATGATAGGCCCCAGTGTGTACTGGAAACTGTAGTAGAGG
TCACCTTTGCTATGATTTAGCAAAGATTCTGGCTGCATTG
AGCCCTTGCCCTAGGGATCCATAGAACTTTGAACTTGACA
GTGATGACTTAGGGTATGTGGTGGAAACAATTTTTAATCA
GCAAAGTATTCAAGATGTGGCCTGGCTGTTTCTAACAACC
AGCACTTATATGAGTAAGTAAAGAAATTACTGGAAACTGA
AACTTACATTTAAAAGGGAAGCAGAGTGTAAAAGCTCAAA
AAAAAAAAAAAAAAATGAAGACTTGCCATGTGGTAAAAAA
GAAAAACATATTTGAATGGGAGGAATTCAAGCAAGCTGCA
GACATTTGCATAAGTAAAAGGAGGCCAGGTGTCAATAGCC
AAGACAATGGGAAAAAAGGCCTTGAAAGCACTTCAAAGAA
CTTCATGGCAGCCCTTTCCATTACAGGCCTAGAAGTGTAG
GTGAATCAAACGGATTTCTCAACCAGACTCAGGACCCTGC
TGCCTTGTACAGCACTGGGACAATGCTTCCTGCATCCCAG
CCACTCCAGCTCCAGCTGTGGCTAAAAGGAGCCCAGGTAG
AGCTTGGGACCCTGCTACAGAGAGTGTAAGCCTTAAGTCT
CAGTGACTTCCATGTGGTGTTGAACTTGCATGTGCATACA
ATGCAAGAGTTGAGGCTTTGGAGTCTCTGCCTAGATTTCA
GAGGATAAATGGAAAAGCCTGAACATTCAGACAAAAGCCT
GCTGCAGAGGTGGGCCCTCATAGAGAACCTCCACTAGGGC
AGTGCAGAGGGAAATGTTGGGTTGGAACCACCACATAGAA
TCCCCACTGGGGCACTACCTAGTGCCCAGATTCCAGAATG
GTAAATCTACTGGCAGCTTGCACCCTGCCCCTGAAAAAGT
GGTGTTCAACACCAGCCCTGTAGATCAACTGTGAGGGCTG
GGCCCTGCAGAGTCACAGGGGTAGAGCTGCTCAAGGCCTT
GAGAGCCCACCCTTGGTACCAATATGCCTTGAATGTAAGA
CATGGAGTTAAATGAGATTATTTTGGAGCTTTAAGATTTA
ATGACTGCCCTGCTGGGTTTTAGACTTGCATGTGGCCTAG
AGCCCCTTTGTTTCATTTAAAAATTTCTCCCTTTAGAATG
AGAATATTTACCCAATGCCTATATCCCTATTTTTGTATCT
TGGAAGCAACTAACTTGCTTCTGATTTTACAGGTTTATAG
GCAGAAGGGAGTAGCCTTGTCTTAGATGAGACTCTGGACT
GTGAACTTTTGAGTTAATGTTGAAATGAGTTAAGACTTTG
GGGGACTGTTGGGAAGGCATAATTTTATTTTGAAATGCCA
GAATAACATGAGATTTGAGAAGGCCAGGGGTGGAATGATA
TGGTTTGGATCTGTGTCCCCACCCAAATTTCATGTGAAAT
TGTAATCCCCAGTGTTGGAGAAGGGCCCTGGCGGGAGCTG
ATTGAATCATGATAGCAGGCTTCTCATGAATGGTTTAGCA
TCATTCCCTTAGTGCTGTTCTCATGACTGTGAGTGAGTTT
TTGCAAGATCTGGTTGTTTAAAGGTGTGTAGCATCTCTGT
AACCTCGTTTCCTCCTGCTCTGGCCATGTGAAGTGCTGCC
TCCATGTTTGCCTTTTACCATGATTTTAAATTTCTTGTGG
CCACCTCAGAAGCCAAGCAGATGCCAGCATCATGGTTCCT
GTACGGCTTGTGGAACCACAACCCAATTCAACCTCTCTTC
TTCATAAATTACCTTGTCTTAGGTATTTCTTTATAGCAAT
GCAAGAATTTACTCTAAGAGCCTACCAGCTGGTAGTATAT
ACACATTACATTTTTGGCCTTTACCCTTAAAATCCCCATC
AAAGCACTGTTTTTATAAAGTTTCTTTGATCAGCTTCTTT
CCTTCCTTCTCCACCCCTCCTGCTTGCTACTTCATTCAGT
GAGGTTGTTTTTCATACATTTGAAACATAGTTACATTTAT
CTGGCACGGTCTATATTTCATCCAGGGATCCCCAGACATT
CATGCTGATTTTTTTTTAACTTGTATAAAATAATGTTTAT
TCTTTTTGATATTCTGTTCTATGAGCTATGATAAAGACAT
AGAGCTATGTATCCACCATTCCAGTACTGTATAGAACAGT
TACTTCATGCTAAAGTTTCCCCCACATTCTCCATTGTAGT
CAATCACTATCCCCTCTCCCAACTCCTGACAACAACTGAT
CTATTTTCCAATTCAATAGTTGTATTTTTTCCAAATTTCA
TATAAATTTGGTCCTACTGACGGCAATGATGGCCATTCTT
GAGATGCCTTTGTGAGGATGCTGGCTGCAGCAGTGAAGGC
ACAGCTGGGGCTGAGTGCTCCACAGAGCTAGTGGGAGCCA
AATCCAGGTAAGAGACCCACCCCTTACTGAGTTGGCAGAG
CAGGAGTCTGCACTCCCAGATGTAGCCTCAGCCACACAGC
CACAGCTCCAGACACCAGCATCCCTGTGCTTTTGGGGGAC
CCAGGAAGAACCCTGACCCCACAGGCTTGAAAATGTCTGC
TCCTGCTTCTTAACCTCTCCCTGCTCCTAGTGAGAGGCGG
CAATGTGCTAGCAGCCCTCACTCTCAGTGCCTCTTGGCCT
CAGTGTCCACTCTGGGCACTTGAGGAGCCCTTCAGCCCAC
CATGGCACAGTGGGATCCCCTCTCTGGGTTGGCTGAGGCC
GGAGCCTCCTCCCTCTGCTTGCAGGGAGGTATGGAGGGAG
AGGCACTGGCGGGAACCGGGACTGTACTGGCGGGCCAGTG
TGAGTTGGGGGGCCGCCGGTGTGGGCTCGGGGGTCCAGCA
CACAGAGCGGCCAGCTGGTGCTGTTGGCCCAGGGCAGTGA
GGGGCTTGGCAACCCGGCCAGCAGCTGCGGAGGTTGCGCT
GGGTCCCCCAGCAGTGCCGGCCCGCCAGCGCTGCACTCAG
ATTCTCGCTGGGTTTAGCTGCCTCCCCCTGGGGCAGGGCT
CGGGACTTGCAGCCCACCATGTCTGAGCTCGCCCCTTGTG
GTGGGCTCTGGCAGGGCCCAAGCCTCCCCGACAGGCGCCA
CCCCCTGCTTCCAGGCCCTAGTCCCATTGACAGCCCAAGG
GCTGAGGAATGCAGGCCTGGCTGGGGAGTGGTGGCAGCTC
CACCTGCAGCCCCTGTGCAGGATCCACTGGGTGAAGCCGG
TTGGGCTCCTGAACCTAATGGGGACTTGGAGAACTTTTAT
ATCTAGCTGGAGGATTGTATGTGCACCAATCAGCACTCTG
TGTCTAGCTCAGGGTTTGTAAATACACCAATCAGTACTCT
GTGTCTATCAAGATTTGTAAACACACAACTGGTACTCTGT
ATCTAGCTAACTAGCACTCTGTGACTCTGTGTCTAGCTCA
AGGATTATGTAACTGCTATCTGTAGACAGGTTGTCCTGAT
GAGTTTCCAGCTCTCAGCAAAGAGGAGACCCATAGTGGGT
AGCTCTTTTTTTTTGCAGGCAGGTCATCCCAACAAGGATC
CAGCTCTCTCAGTGGAGGGAAAACCCGAAGCATGTAGCTC
CTTTCTGCAGCCAAGTCATCTCAACAAGTATGTGAGTCTG
GTTGAGTATGTGTTTTTTATGTGCTTAGAATGGAGAAAGT
GCTTGATGATTGGTTCATGGGTGACCACAGACAGGCCTGG
AAAGAGCACCATCCAACTGGCCAAATGATTATTAATGAAG
TTCTCAGTAGGGGCTGCAGACTTCATCTGGAACTGGAAGC
CCAGTCCCCTAGCCTTCAGGCTGTATCTGCATTGAAGATG
AGGTTTTACCAGAGACCTGCTCCTTTCCACCTAAGAACCT
GCCAGCCTTTGACATGCTGTCCATGGTGCCCAGGCTGTCT
GCACTGAGAGGCATCTGCAGCCCTAAGCCAGGCCACCTCT
CTGCCTACAGTTACACTTGTCAGAACAACCTCCCTATAAT
AGGAGCTACCCATTTCGGGTCTCCTGAGAGCTGTTCTGTC
GCTCAATATAGCTCCTCTCTACCTTGCTCACTCTCCAGTT
GTCCACGTACCTCATTCTTCCTGAACACAAGATGCAAACT
GAATGGTGGGACTGAAAGGAATTAACACACCTCAATGCCC
CAGGGCCGCCTCCTATGCTCATTGGCACCCAAATTCTGAA
GAGGGCTGAGATTGCAGGGGACTGGTATGTCAGTGCTGTC
TTGAGCACATGCACTGCCTGCCCCACTGTAGCTAGCATGC
CTGGCTGTGTGCATTGTCCAGACTCCATGTTTGCTTGTTC
ACATACCCCTTGCCACTCTGCACCTGGCTTGTCCTTGGTA
GGCGTGGGATCCAGGCTGGTAGTGCAAGCCAAGCACAGCA
TGCCTGGCCCAGTGGGCAGAATGAGCCCAATAGGTGCAGG
TGCTCAGCTAATTTTTTGTATTTTTAGCAGAGATGGTGTT
TCACCATGTTGGTCAGGCTGGTCTCAAACTCCTGACCTAG
AGTGATCTGTCCGCCTTTGCCTCCCTAAGTGCTGGGATTA
CAGGCATGGACCTCTCTGCCCAACCAGCAGTGTTATGTTA
TATGTATGTACTACAGTTGTGCTGTTGTTGTTGTTGTTGT
TTGATGTTCTGTTGTTGAAGTCTATCGTGATTCTTTCAAG
CTTTTGGCAATCATCAATAAGTTACTCTAAAAATTCACAT
ACAGGGTTTGTGTGACCTTTTAAAATGTACTTAGGGTAAT
TATTTAGGAGCCAGATTGCTGAGTTGTATGCTAACTCTAC
TTTTAACTTTATTACAGAACTCTCAAGCTATCTTTCAAAG
TAGCTGCAAGAGTTTTCCTTTCCACTGGTATTGAATGAAC
ATGTCCATTGCTCCACGTCTGTTCCAGCATTTAGTATTGT
CAGAAAATTTTAGAAAAGTTGGAAACCCATGGACTTCGGT
AGTTAACAAAACTTAGAAATATTTTTAAGATTCTTTAGTG
ACATACATGTGGCAGCTTTAATTGGTTCATAGCCTTTCAA
AGGTTAGAGATTTGCTTTCTGGATATAAATCTTATCTTAG
GTAGTGAACTTAATTTTTACAAAATAGTAACTTCTTCTTG
ACAACTTCATGTATTTTCTGATCTAAAACATTCATTGAAA
AAATAGATAAAATCTATCTTATATTACAATTCTTTTTTTT
AGAAAATAACAAAAGTGTATTATCATATTATATAACAGAA
TTGCAGACAAATTTAAATTTCTGTATACCAAAGATAAATG
TTTTTTAAAGTTACATGTCTCACATAACAATTATGAAAAG
TAAGTCAGTTCCTCAATAAACTCCTCTGAAATACCTGCCC
AAGAATATTGTTGATATTCCAGAGAAAAAAGCAAACCAAA
ACAAAACTATTGCATACTAAAAGAAAGTATATAAATCAGA
ACATAGAACTATACCTGTGGCACCAAAAGTTATAACTGGA
AAATTTTTTTTGGTATCACAGGGAAGTAAGAAAGTACAAT
TTTATTTAAGAGACAGCTGAACTGTGAGGGATTTCTATCA
ACTAGAAAAGACTAAATGAGTGTTAAAGAAGGGAAAGAGC
AGAATGGGGGATCATAGAATGAGGGGAATAAAAGTAGTTA
GATTGAAATTGAAAGGGACCTAGAAATATATATTTAAAAT
TTTTTCATAATAGTCATTTATCATAGACAAAAAATATTTA
GAATTCGATTTTGGAATCTGAATTTCTTTTGGAAACTTTA
CCATACCAATTAAACAATGCAGACCATTGCATGTTTGCAA
TGTTGTTCTCCTTTTGTACTCAAACATTTCTTTGATAAAC
TATTTTGTTTATATACAAATGTCCCCAAAGTGACCCTTGC
AATTAAAAATTATCTTTGGTTGAAATATGCCATTTTGGAA
TAAATGTATACATACAATAGTAGGCAAAAAGTACATATAA
GAAGAACTCTGGTTAGGAGGAAGCACGAGGTTAAATAAGA
TAAATTTGTAAGAGTTAGACAGGCATTATTTAAATATATT
GCTTTGTGTATCCATGCCTCTAATCCACCTTCTAAACATT
TTTTTTTTTTTTGAGGCAGTCTGCATCTGTCTTAGGCTGG
AATGCAGTGGCCGGATCTCAGCTCACTGCAAGCTCCGCCT
CCCGGGTTTACGCCATTCTCCTGCCTCAGCCTCCGGGTAG
CTGGGACTACAGGTGCCCGCCACCACGCCCGGCTAGTTTT
TTGTATTTTTTTAGTAGAGACAGGGTTTCACCGTGTTAGC
CAGGATGGTCTCGGTCTCCTGACCTCGTGATCCGCCCGTC
TCGGCCTCCCAAAGTGCTGGGATTACAGGCTTGAGCCACC
GCGCCCGGCAACTTTTTCTTATCAGTAGATGGAAAGTGCA
AATAAGAGATTTTTTAAACAAATTTATTCTCATGAGTAAA
ACAAAACAAGATTGAGAAATGTTCTCATAATAGTTTGATA
AGTGAACCAAGGAAAAATTTCTTCTATTAAGATACTACTC
ATTAGCCTTTCTGATGGCCAGAGAAGGCAGAGAAATTCTA
GTCAGAGGTAGGTCCCCAGCAAAACCCTACCTTTGAGCCA
AGAAGCCCAAAACCCATGGCTCTAAGTGAGAACTTCCATC
CCCATGTGCCCACTCTCTCCTGATTGGTTCTTTCTGAATA
ATGCCTTTTTACCAATCAAATGTTGCCTTTTCCAAAACTA
CTTATGGCCCACCCTGCCCCGCCACCCTGTGCCTATAAAG
ACTCCAGACTCAACCAGCAGAGGGGAGAAGTGCCTGGACA
TTGGGGAGAAGCAGCTGGACATCAGGGAGAGGTGACTTGA
CATCAGAGACAGTGACTAGGCTTTGGAAAGAAGCAACTTG
ACTTTGGAAGAAAGAGGCGACGACTTCAGGGGAGAGTGAC
CCGCCCTTCCCATCCCCTTTCCAGCTCCTTGCTGCACTGA
GAGCCACTTTCATCACTCAATAAAATTCTCCACATTCACC
ATGCTTCAGTTCTTCTTTGTGACCTCATTCCTCTTAGGCA
CTGAACAAGAATTCAGGATGCACCAGGTGTGGGTCCTGAA
AAAAGGCTATCACACTGGCCCTGTGCCCTTGCTGAAGGAA
GGCAGCCAACCAGTGAGATGAGGCAAAGGGCTCACTGCAC
TGATAACACACTGCTGTCTGTGGATGGTAGAGCCAAGAGA
GAGAGCATTGTAACATGCCCTTGGGGGCCTTGGTATTGAA
AGCATCCCCTCTTGAACCCTGCCACAGCACCTGCATAGAG
TTTGCTCTTGCCAACACTGAAGAAGTTGGCTCCTGCACTT
GCCCTTCTAAATGCTCAAGGGGTGGAGCATGGTGAAAGAG
AGTGAATGGAGTTTGCTCCTGCTGGGGGGTTCCTGCAATG
GCTCTCTCCAGTTGCCATACTCATTCACTCATGCATTCCC
TCCTACCAGGGATTGAGTGGGGCAGGCTGAGTAAATGGGA
CACCCCTGTCATGACTCCCTCAAAGGAGTCAAGAAAATAC
CCTGTATCACTTACATCTGCATAAAGACATGAACATATTG
AAACCGGGTTTGTCTTTTTTCCCAAGGACTTCTTTTTATA
CATTCCCAACGGAGTGGGAGAGGAGAAACAGATTGTCATT
AAAAACAAGGCAGTTTTTCATCAAGGATAAGCTATTTCAC
ATTTGCTCATAATAAAAACATTCCTAAAAGAAAGATCTTC
AGTTTTTGACAACAAAACAGAGTCTGAGAAAATAAATTGG
AGCTCAGACTTAGTCCTGGACTTTCCTCATTATCACAAAT
GGTCAAAGACATGTGCGGGAGGCTCAAGGAAGTCTCATTG
GACTTTTGATGTCTCCATGAATAACAACACAAAATTTAGT
TAGCCAAGCAAAATTAAATATTTTAATATTATTAATTTAT
TCATTTTAATGATGTTTTTAACCTGGCAAGTCAGGGAACA
ATATTTATTGGTTTGGGGATCTGGGATAATGTGGATTAAG
ACATGCCATTCAAGTCAGGAGAGTATCAGAACTATTCATG
AAATAGTAAAGATTATTGAGACCATCTTAACTAACACAGT
GAAATCCCATCTCTACTAAAAATACAAAAAAATTAGCCAG
GCGTGGTGGCAGATGCCTGTAGTTCCAACTACTCGAGAGG
CTGAGGCAGGAGAATGGCGTGAACCCGGGAGGCAGCAGAG
CTGGCAGTTAGCCGAGATCACACCACTGCACTCCAGCCTG
GGTGACCGAGCGAGACTTGGTCTAAAAAATAGAAAAAAAA
AAAAAAAAAAAAAGGAGCTTATTGAACATTGTTAAGCAAA
GGTCTTAGAGTGATGCTTCACAAGCATACTATTTATTCTG
GTCATCAAACCATTTATTGGGATAAGTTGATTTATAGGAA
TTGACTGGTGCAAATTGTTGGTAACATTCTACTGACACAG
AAAGCAGGAGATTGTTTTATGGTAGTTTTGATAAATGTGG
CTAGAAACAATCAAACTCTGGGTTGAGTTGTAAAAATAAA
GGGGAGAGGTCAGAATGTTAAAAAGGATACAAATCATAAA
GAGTCTTACAAAATGTAATGAAGGTTTTGGATTTTAACTG
CAATAGGAAGTTGTTGGGGAGGTTTAAATATGATCAGTCT
TTTGCAATAAATAATACTTTTAAGAAGCTTTCAAGTAAAA
TCTGAATACTACTCTTGTAAAAAGGCATATAGATAAATAA
ATAGATATTGGTTTGCTGAGTTTTGAGGCTCTTTGGTTAC
CTGCTTTCACATTTCTGACTGCCTCAGGCTCCTATTACGC
AAAGTATTCTATAACTTATCAAAGATTTCAATGTTGAACT
TAGGATGGTTCTTTCTCCTAAACTGACTGACTCTAAGGTT
TTGTGAAATTTAATTATTGTTGCTTATGAATATTTTAAAA
TATAAAATTAATAATTCACACTTTTTTAAAGAGATGGGGT
CTCCTTATGTTGTCCACGTTGAATTTGAGCTCTTGGGCTC
AAGTAATCTACCAGCTTCAGCCTCCAGCATGTCTGGGAAT
ATAGGTACACACCACTGTGCCTAGCATCCAAACTTATTTT
AATCAGAAAACAAACCTTAATATCTATAAATTTTCATTTT
TTTCATATGTAACCTATTAACATTAAGGAAAATTAAGTAG
AATTGAATAACATCTCAATTTATTTTCAGCAAAATAATAT
AGATTACAAGGAGATAATGCAGCAATGTGTTACTCTAATC
CATTTACACCTACCAATTGCAATGGACTGTCAAAGGAGAA
GTTGTCACATAATCTTTTTAAATATAGATATGCATGAATG
TCTCCTAAATTTTCCTTTATTTAGCTGAATTCATTTGCTA
GCTTAATAAATTCTCACCATAGCGAAATTGATGTCATAAC
TATTTGATAAATTGGAGTTTCCACCTCTTCAACTTTTATC
GAGTGGTCAATAATAAATGTCCATATCAATACTAAAATTA
TAGAATTTGTACATTTAATTAAAATAGTTAAAACCCACTA
AATCTCTGTTTACCTGCAAACATTTGATAGTTTGTTGATA
GTAGTTCAAATTTAGAGATAGAATGTTGTAAGTGCTGGTA
AAGTTTCCAGTAGATAACGTTTTTTTTTGTTTGTTTGTTT
GTTTTTCAAGACGATCTCATTCTGTCACCCAGGCTGGAGT
GCAGTAGTGTGATCTTGGATGCCTGCAACCTCTGCTTCCT
GGGCTCAAACGATCCTCCCATCTCAGTATCTCAGTCTCCC
AAATACCTGGGACTACAGGCCCATGGCACCATGCTCGGCT
ACTTTTGGTAGTGTTGTAGAGATGGGGTTTCACCATGTAG
CCGAGGCTGGTCTTGAATTCCTAGGCTCAAGTGATCCTCT
CGCCTAGGCCTCCCAAAGTGCTGAAATTATAGCCATGAGT
CACCGTGACCAATGCTCGAGTAGATAATTTTTAAGACAGG
AATAAAGCGTAAACAAATTCAATTTTTTTGAAAAATATTT
AATCATAGCAACAATATATATTACATTCTAACACTATCCT
CCTTTCTTACTTTAAAAACTGTTAGAGTATCCTCAGACTG
CATTTGCAAGAGTACTTACATTGCATAACAAAAGTAACAA
ACACAGATTGTTTAATGTTTCTAGATAATTATCTTGCTCC
TTTTGCTTCAATTTCTCACTCTTTCAAAAATTATTATTTT
TAACACTCACTACGAATCTGGGCTGAAAACTTTAGTGAAA
ACAAGAAGCTAAAATGGATAGCACTGAATGTAGTTTAAAT
TCTGTGGTTAATGAAACAAGAATTATGTTTCTCAAGAAAT
AAATATAAATGCAATAATGACATTTGCAAAAGCATAATAA
ATAGATCAAATCATTCAGTAAATATTAATTTGGGTTCTCT
GTGTGAGGTACTATGTTTATATATGAGATTTATAAAGTTA
AATATAGAAGTGTGTTTTAATAAAATATACTTATCTATCT
TGCTTTATTTCAGAATTTTTTAAAATTAAAATTACATTTA
TCAATTACAATTCTTCACAAAGTTATACTTTCAAATAATT
TTCATAGAGAAATGCACATTAACCTCAAATTATCCTTACA
CCACACACGGTTAATAAAATGGTTAGACCATAGCCCCAAA
TCTTTATAGTACATTTTGTAATGAGAAACTCAGACATTTC
ATATGTTTTATAATCTTTTTATGTTTTGCAGGAAAAAAAA
AACTATTTTTATTTGTTTTGTTTAGAAGGTCGTGATAGTG
GTTATGGGCATACATTTGAATAAAAGAAATCAATAGAGTC
CATTAATTTTTCTACATCTTTCCAATTTTGTGTATCTAAG
CCTGCTTTTATGGAATATCTTTTTTCATACAGTAAGTTTG
TAGGCTTTTTCACCAGAGTTAGAAAATATTTTCATTTTCA
GTTGTATTCATAGATTTTAAATGCACAGCTCCCCAATTTG
TATTATTCTCTAACATTCAATATTGATAAACCAAGATCTT
ATCGTTTTAAACTGTCACTTCTTAGACACTTGAACTAAAA
TCCTTCAAGTTATTCTGTATAAGCTTACATGGCACATGCA
CATATGGTCAAAATATACATGGATAAGTAAACAAAAACAT
CTATTGACTGTATTCACAAGTTATTAATCATATAATTGAA
CTAAAACATAAAATTCTTAAGAAATTTTCCAACTAACTGA
ACAAAAATTTGTGTTTTTATGGCCGTATTTTTTCTATTTT
ATATTTTTCTCAAATACTTTTTATCGTACAGATAAAAGTT
GTCTTTTTAACTTATGGACTTTATTAACTTCTATAAAAAA
GTAATCTATCAGGACCTCAGGAGACATAAACAGGTAGAAT
ATTTTATTACAAAATGTTAACTATTTGCAAAGCAAAAAGG
CCAAACATGAATGTGGAGGGATCCTGGAGTTAGTAATTGT
AGAAAACAGCTGCCAATCCTAGCACAGAAAAATAAAGAGA
ATAAATTATTAAAATCATGCAATGTAAAAGAAGGTTCCTT
CTGAAGCTGGAATCCAGACTGCTGAGAAGTTGTGGCTGGC
ACAGGTATCTCTGAAGAGCATGATGGGGCTGGTTCTGGAA
TGATAGACAAACTGCAAACTGGAACCAATTGTTGCTACTG
TAATCAAGTGTTTCTGGCAGAATGAACAGCCACTGCTATG
TTATGTTGACATTGACAGGAACTGGAAGCAAATGGAAAAG
AGTGTGTTTATTGCTTTCTTTCTGGAATTCCATTGTCCCT
TTAGAGCCCTCAACTGGTATCCCCTAACAGTAAGCCAGTA
TTACAAAAATGATATAAGAGGGTAAGTCTGGAATTGAGAG
GCAGCAGTTGAATAAGCAGCAGAAATGAAAAACAAGTGCT
AATTTATAATATATATGGGATACTAGGAGTTCATAATAGA
ATAGGAGGTAAAATGAACAATGAAAAGTCAGTTGTATCGG
GGTTAGAGTTTGAGTTCCCTGGAAAATTGAGATGGAGATG
GACTCTAGTGTACAGACTATTAAGGGGTATCCTTGAGATA
AAATCTTGTGCAAGATTGTAGGAGGAAGTAAGAGAGGCAG
AGAGAAATCAGTTTGTGATACACCCTTAGGAACTCCATAG
GAAGCTTTGGAACTAAAGTGGTCATTCAGTGTTACTCCAA
GTAGGGCCATGGCAGCAATATCTTTAAACTCCCTTATCAG
TCAGTAATGATGTGGTTTACTCTGGGAAAAGACGTGACTT
TGAGCAATCTCTTCAACTCAGGCAATCTCTAAGGGGGCAT
ATGATTTCTTTCTGTTGGCTGGCTTCCTATAACAATCCCA
ATCGTTGGGGTAACAGTTCTTAACTGACAAATCCAGGTGG
CAAGTTACAGTGTGCACCAAAGTCAGAATAGCTATTGAAG
TCATTTGTAGTAACTCCAACTATCCAAAAATTATGGCACA
AAGATGGGAATGCGGTTAAAGTAATGGCTAAAATTAAAAA
CAGTGACAACACCATATTTTGGAAAGGATGCAGAGAAATT
GAATCACTCATGCATTACTTGTGGCAATGTAAAATACTAT
AGCCACACTAAAAAACGGGTTGGCAGGTTTAAAAATAAAA
CCAAACATACGATTTTCATAGTATCCAGAAAATTAAGTTT
TAAACATTTATTCCAGACAAATGAAAACTTATGTTGAAAT
AAAATCTGTATATATTTCATCCTTTTCAGTACATCATGCA
ACAAACATGCACACTACCTTGTATTGGTGAATCCCACTGA
TTAAATTACATATTCAGTCAACAAGCACTTCCTGATCAGG
GACTGCATGCAAGATATGGTGAATGTTGTGGAGAGGGCTG
TAAAAAGATGAATAGGGCAAAGAAGAATCAGATTTCCAAG
AGAAGTTCCTGGCCTCTATCAAGAACTAGGTGAATAAGCC
TATCTTCGTAATGGGGTATACCAGGTATAGTGATCAAGTA
TATGTATATGTTCTGCATTGTTGCTTCATGTCTACCTGTC
GAGCTAACGGCCTAATATCTAAGAACTAATATTTTTTTTA
TTCCTTTTCTGATTCTTCCATCTTGCACTGATATCTCTCA
GGTCCAGACATAAGCATTTTAATCTACATCATTTGGGACT
ATTCCAGTTTTTGGCTATTACGCACAAATTAAACTGCTAT
AAGTTCTCATACAGATGAAATACTTTGTATGCTTAGTAAA
GTAATAGAACTGAAATGAAGAGCAACAGTAACAAAAGTTT
GATTGGAAATCATTGTGAGACTGAAAATCAATTCAAATGA
ATTCCAGTTCTCACTATCTTCAGCTAAACTATAGAAATGA
TCTCTAGACTGGTATTCCAGTTGATCACCTCCTCAGCTTC
AAATCTATCTATTTTACCACCCACAGATTTAGTTTTCCAA
AACACAGATTGGATAAAGTTATACTAGTGTTCAAAGAGTT
TCAACAGCATAAAAAAATAAATAAAAAGAAAAGAAACAAA
AACAAAAATAAACTCCAAACTTTTCATTAAAGTATTCAAT
ACTTCAGCTAGTTTTGTATCAATTTGTTTTTCTAGCATGA
ATGCTTGTCAATATCTTTATGCTATAACACTCCCAATAGG
TCAGAGTGCCAAGCTGTCTTCCAAAAAAATCCATGATTTT
ATTTTACCACTATGTCAGTTGAAATGCTCTTCCACATATG
TGGTAATTGCATTCTTTAAAGTTGATCTCAAAAATAAACT
TTCATTATCTTCCTTTCAAAATTTATTGGTTCTTTCCAAA
GTTATTTCATTTATACATTTCTCTTAAATAGCAAGAAATA
TGGCTTTAAATGTTTCTACCTCCTACATTTGATTTTTCTT
AATTCCTTGAGAGAGGAGATCAGGTCTCATTCATACAGTG
TCTGAAAGGTTTACTTTTCAATGAATGGACCTGAATTCAT
TCATGCTTTCAGTTATTAGTATTGGGGAACTACCAATTGC
TAGTCCTATGTCCACATACTAGAGAGCCAATAATGAATAA
GGGATAAATCCCTGCTTTCATGCAACATTCATTCCAGTGG
CAGAGACAAGCAGTAATAAATAAACACGCAGTCACCTGTC
CAATACTGAAAGTGCTATGAAGAAATAGATAATACTGAAT
TGAATTTATAGATATCAGCAGTTAAAACATTTTTTATGGA
AGTCAAATTGATATGTGAATATATCTGGGATTGTGTTTTA
AATGTGCTTTTAGTATCTAGTAACAGTATAACTATCGCAA
ATTTTGTGACTGCTGACTGAGGATTTTGAAAGGGATATTT
CAAATGGGTGAAAAACTGTCAGCAATCATACTGGTAAAAC
AACATAATGAAGCAGACATAAACCATCAGATTCTAATGCT
CCTTTTCCCATTATTGGAATGCCTTTTTAATTTAGAATAT
AATATGGAAACACTGATCAAGTTACCTTTAGAATTTTTGC
CTCATATTGCTATAATTACACTATGTTAGACTAAAAGCAT
TTTGAAAAAATAGTGTAGAGTGGCCTGACAATTTAAGAAC
TATGAAAAGAAACTTTTCAGGGTATCAAAAATTTTAAGAA
AGAGGTTTCAGAGGCAGAGAAAGATGGTGGAACAGAAAGT
TTCACTGATTGTAGCCCCTACAAGGACACCATATTAACAA
CTATCTACACAGAAAAAAAACACCTTTTATAAGAGCCAAA
AATAAGGTGAGCACTCATAGTACTGGGTTTTAACTTCATA
TCACTGAAAGCGGCACCGAGGAGATAAGAAAATACAGTCT
TTAATCACTGACGCCATCCCTCCACTACCCCTGACAGCAG
AGGCATGGTGCGGAGAGCATCTCTGGGTGTTGGGGGAGGG
AGAACACAGAAATTGTGAGGCATTGAAGTCAGTGCTATGC
TGTTAGATTAGAAAGGAAAACCAGACCAAACTTAGCTAAT
GACCCCCCCAGAGAGGGAGCATTTAAACCAGCCCTAGCCA
ATCCCTGTGGACTGAACTTGAGTGCCCACAAACCTTGCCA
CCAACAGCCAAACTGCTCTTGGTCTCTAGTAAATTTGAAA
GGCAGCCTAGATCATAAGGACTGAAACTTTTAGGTGAGTC
CTAGGGCTGAACTGAGTCCAGAGACAGTGGCATGGGGGTT
GGGGGAAGTGCCATACTGAGACGCCAGTTGAGGAAGCCAA
GGGAGTGCTGGCATCACCCTTCACCTAATCTCAGGCTGCA
TAGCTAACAGCTACAAAAGAGATTCCTTCCTTCTACTTGA
GGATAGGAGAGAGAAGAGTGGGGGGACTTTGTCTTGAAAC
TTGGATACAAGCTCAGCAATAACAGGACAGGGCATTGGTC
ATACTCATGAGGCTCCCGTTTCAGACCTTAGCTCCCAGAT
GACATTTCTAGACACATCCTGGGACAGAAGGGAACCTGCT
GCTTTGAAAAAAAGAATCCAGTCCTCTCAGCATTCATCAC
CTTCTAACTGAAGAGCTCTTGGGCCCTGGATAGCCATCAG
AGATAACCAGGTACTACATTGAGGACCTTGGCGAGTCTTT
GATACCTGCTGGCTTCAGATGAGACTCTGCACATTACCAG
CTGTGGTGGGTATGGGATAAAACTCCTTTTGTTTGAGAAA
AGCAGAGGGAGAAGTAAAGGGGACTTTGTCTTGCACCTTA
GCTACCAACACCACCACAGTGGGGTAGAGCACCAAGTAGG
CTTTTGGGGTGGCATTTCTATACCCACTTTGGACATGAAG
GGTGAGTCCCAAGCCAGGCAGCATCCACTACAAGCTGGCT
TAACAGATTTTGGGCATTAAAAGAACGTCACTAGTAGTCT
GGCAGTACTCCTTGTGGTCAGTGGTGGTGGTGGCTATGTG
GTGAGCCTCCTCTGCCTTGGAGAGGAAACAGAAGAGAGGG
AAGGTGCATTAGTCGGGGCTCTCTTAGAGGGACAGAATTA
ATAAGATATAAAAGAAAATGTGTGGGAAAAATAAGTAAGT
ACCACTTAAGGACAGACTAATATAATATATATATTATAGC
TATATATTATATATGTGTGATTAGACTATAACTATATATA
CACACACACACACATATAGTGTGTAAGTTCATACATAAGA
TATATGTGAGTTAACAGACTTTGTTAACACAGGGTCCCAT
AATAGGGTAACTGCACGCTGAGGATAAAGGAGACCCAGTC
CGAGTCTAAACACTGAAGACCTTGGAGTCCAGTGTTCGAG
GGCAGGAAGCATCCAGCATAGCAGAAACATGTAGTAGGCT
GAGAGGCTAGGCCTGATTTTCCTTTTCATGTATTTCTGCC
TGCTTCATATTCACTGGCAGCTGATTAGATGGTGCCCACC
CATATTAAGGGTGGGTCTGTCTTTCCCAGCCCACTGACTC
AAATGTTAGTCTCCTTTGGCAACATCTTCACATAAACAGC
AGGATCAATACTTTGTGTCCTTAAATCCAATCAAGTTGAC
ACTCAGTATTAACCATCACAGAAGAATTGCATCTAGTGGT
TTGAGTGCCTGCTCAGGCCAATACAATAGAATATCAGGTA
GATTTCTAAAGGTTTTGACTCCAGTCTCTGACTTCCAGAT
GGCACTTCTGGACTCACACGGGGCTTAGGGAGCTTTGCTG
ACTTGAAGATAAAGACACAAGCCTGTCTGGTTTTGCCGCC
TGCTGATAGTAGAACCCCAGAGCCTTGAGTAAATGTAGGA
AGTAGCCGGGGAGTGGTTATAGCCTTGGGTGAAATGTGAT
ACTGTGCTGGCTTCAGTTGTGACCAGCAGAGTCATAGTGG
TGGTGGCCACAGGGGTGCTTTTCTCACTCCATCCCCAGAT
TTAGGTGGCTCAGAACAGAGATAGAAGCTACATGTTTGGA
AGAAGGTAACGAAAGAGAAAAAGTCTCTGTCAGGTAATGC
AGAGAATTCTCTCGTATCTTGTTCAAGACTATCAGGGTGG
TACCTCTATGAATCCACACAAGCCATAGTGTTACTTGTCT
TGGGTGACCCCTAAAGCACATATAGCTTAGATCTCGACAC
TCAAGTCTTTTCAGATGTCTGGAAAGCCTTTGCAAGAAAG
AGCGACAAATAATCCCAGACAGTGGAGACTACAATAAAGA
CCTAACTTTTCAATGCCCAGACACTAAGAACATCTATTAG
CATTAACACCATCTAGGAAAACATGACCTCACCAAACGAA
CTAAATAAGGTACCAGGGACCAATCATGGAGAAACAGAAA
TATGTGATCTTTCAGACAGAGCATTAAAACAGCTATGTCA
GCCAGGCACAGTGACTCACATCTGTAAGCTCAGCACTTTG
GGAGGCCAAGGTGGCTGGATCACCTGAGGTCAGGAGTTCG
AGACCAGGCTGGCCAACATGGCAAAATCCCATCTCTACTA
AAAATACAAAAATTAACTGGACATGGTGGCGGGTACCTGT
AATCCTAGCTACTTAGGAGGCTGAGGCAGGGGAATTGCTT
GAACCCGGGAGATGGAGGTTGAAGTGAGCCAAGATCACGC
CATAGCACATCAGCCTCGGTGACAAGAACAAAATTCTGTC
TCAAAAACAAACAAATAAACAGTAACAAAAAAAAAATGGC
TGTGTTGAGGAAACTCAAAGAAATTTAAGATAACATAGAG
AAGAAATTCAGAATTGTATCAGATGAATTTAACAAAGATT
GAAATGATTTTTAAAAATCAAGCAGAAATTCTGGAGCTGA
AAAATGCAATAGGAATACTGAAGAATGCATTGGAATTCTT
TAATATTATAATCGATCAATCAGAAGAAAGAATTAGTGTG
CTTAAAAACAGCCTATTTGAAAATATACACTCAGAGGAGA
TGAAAGAATAAAAAACATTGAAGCATCCCCACAGAATCTA
GAAAATAGCCTCAAAACGGCAAATCTAAGACTGATTTGCC
ATACAGAGGAGGTAGAGAAAGAGATGAGGGTAAAAAGTTT
ATTCAAAGGGATAACAACAGAACTTCATAGCCTAGAGAAA
GATACCAATATCAAGGTATAAGAAAATTATAGAGCACTAA
GCAGATTTAAACAAAAGAAGACAACTTCAAGGCATTTAAT
AAGTAAACTCCCAAAGGTCAATGATAAAGAAAGGGTCCTA
ATAGCAGCAAGAGAAAAGAAACAACATTCAATGAAGCTCC
AATACATCTCCAATACAGCAGATTTTTCAATGAAAACTTA
CAGTCCAGGAGATAGTGCCATGACATATTTAAAGTGCTGA
AGAAACACACACACACACACACATACACACATACACACAC
ACACACATTTAACCTAGAACAATATACCAGGGACAATATA
CTTCAAACATGAAAAAGAAATAAAGACTTTTCCAGACAAA
TAGAAGCTAAGGGATTTTATCAATACCAGACCCAACTTAT
ATGAAATATTAAAGGGTGTACTTCAATCAGAAATAATAGG
ATATTAATGAGCAATAAATAGTAATCTGAAAGTATGAAAC
TTACTGGTAATAGTAAGTACACAGAAGATTATAACATTGT
AACTGCGATGGGCAAATTACTCTTATCCTAAGTAGAAAGA
CTAAACAATGAACCAGTAAAAAATAATAATTACAAAACTT
TTCAAGACATAGTACAATAAAAGATAAGTAGAAGCAACAA
AAATTCAAAACTGGGGGTAAACAGTTAAGGCAAGTTTTTA
TTAGTTTTTTTTGAACGTATGTTCATTAATACAAATAGTA
TGATAGTTAATACTGAGTGTCAACTTGACTGGATTAAAAG
ACATAAAGTATTGAATCTGGGTGTGTCTGTGGGGTGTTGC
CAAAAGAGATTAACATTTGAGTCAGTGGTCTGGAAAAGGA
AGACCCACCCTTAATCTGAGTGAGCACCAGTAAATCAGCT
GCCAGCAAATATAAAGCAGGCAGAAAAACATGAAAAGACT
AGACTGGCCTAGCCTACCAGCCTACATCTTTCCATGGTGC
TGGATGGTTCCTGCCCTCAAACATTGGACTGCAAGTTCTT
CAGCTTTTGGATTCCATCTGGCTCTCCTTGCTCCTCAGCT
TGCAGACAGTCTATTGTGGGACCTTGTGATCATGTGAGTT
AATACATAATAAACCCTCCTTCATATGTATATATCTGTCC
TATTAGTTCTGTTCCTGTAGAGAACCCTGACTAATCAGAT
TCTGTTACCGGGAGTGGTTCTAGAGGAACAGAATATTAAG
GATAATGTTCTTTTGTTGGTGTGAGGGCTTCTGAAGTTGG
CTGCTTAATATGATTAGACCCCAAAATGCTAAGGACTCTG
CTTCTAATAGTATGAAGCACACCGATAGACTGTGGTGTGA
ACTGTTTAGAGAGTTATGCAAAATAAATGCATTTGACACT
CATGATTCACTCCTTGTGAGAGACAAGGAGTTTTGTGACT
CTGCATAATACTTTTGACCATATGTGGAGAACCAAGGAAC
GTAATGAAGCTGGTTGCTTGCTCCTAAGTTCAATGGACAA
AGTGATGGAAAAAAACAAAACAAAACAAAACTGAAAACTG
ATGCACTCAGAGATTCTAACTCCTGACTTCAGAAGCAGAT
ACTGAACCTCAAATCTGCTAAGATTGCCCTGTGTGAGAGT
CTTATCTTCTTTAGAGAAAGAGCCAAAATTGTGGAAAACA
GACACAAGCTCTTATTATGCTAACCTACAATAAAAGATGC
ATGCATGGTCTCATGAGGTGGCTGCTGTTAAAGTGAGGGC
ATTGATTGAAAAAGAATGGGACCCTCCAACTTGCAATGGG
GACGTGTGGGAGGACCCAGGTGAAGCTGGGGACACTGAGT
TTGTAAAAATCTGATGAAACTTTTTTGCCACAAGGAACAG
CTTCCCCATCCCCATTAGTGGCAACATCCCCTCCCTGACC
CATGCTACCATCAGCCTTTCCACCTTTGCCTAAGGAGACA
AATCCTGTACTGCTTGAGGCAACAGTAATGGCATGGCCTC
ACCAAGGCAGCTGCCAGGCAAGATAATGTTGATTCTACTC
AAGAGCCACCCCAACACCCCTGTTTGCTTCTAGACTTATA
ACTAGACTAATGTCCCAGCAGATCCCTAGAGGTGATGCTC
AACATGTGACACATGAGGAAGTGTGCTATATTCAAAAAGA
ATTGCTTGAGTTTTCTAATTTATATAAGCAGAAATCTGAA
GAATAGGCATGGGAATGGATATTAAGGTCATGGGATAAGT
GTGGAGGGAACAAACAGTTGTATCAGGCTGAATGTATTGA
TTTGCACCCACTAAATAGGGACTCTGCATTTAATATTGCA
GCTAGGGGAGTTAAAAAAAGTTCTAATAGTTTATTTGCTT
GGTTAGCTGAAATACAGATTAAAAGATGGCCTACTGTAAG
CGAGCTGAAAATGCCTGATTTCCCTGGTTTAATGCAGAGG
AAGGGATTCAAAGGCTTAGGGAGATTGGGAGGGTGGAGTG
GATTAGTCACTTTAGACTTACTCCTCACAGCTAAGAGGGC
CCAGAAGATATACCCTTGGCCAATGCCTTGTGAAATAGCT
TTGTGAGGGCAGCACCTGCATCTTTGAAGAGCCCTGTAAT
TGCTCTTCTCTGTATGTCAGAACTAATTGTCTGAACTACA
GTCACTTAAATGCAAAATTTAAATACAATGGATGAATAAT
TGGATCTCAAGGTGGCAGGGACCAAGTGGTGGCACTCGAC
TATCAAAAGCAAGGGGGCATAGGTACAATAATTGACAAAG
CAGCAAACAGAATATTCTGACTCATGTAGAGCTCTGTCAT
TGACTAATTTATCACTGTGTGCCTAGAAGCAAAATTGATA
AGAAGCCTACTGTATTCCTACTTAATTTATATATAAGCAG
AAAACATCTAGGTAGAATGGATAAAAGACTATTGAATAGT
AAAATCATAATGGCCCCTCAATCAGTTTCCAGACTTGAGC
CAGTTTACAGACCCAGAACCCCTTGAATGAAGGGGAGTCT
GGGTCCCCTCGAGGAAGGACCCCTGTACACTACTAACAAT
TTATGTTGTTAACGTTTCTTCAATATTTCCCCAAGGAGAC
CTTTGGCCTTTTATCAGGGTAACTATGCATTGGGAAAATG
GAAATCATTAGACATGTTGGGGACTATTGAACACTGGTTC
TGAGCTGAAATTGATTCCGGAAGACCCAATATGTCATCGT
GTTCCTCCAGTTAAAGTAGGGGTTGTGCAGATCAGATAAT
TAATGGAGTTTTAGTTCAAATCTGGCTTTCAGTGGGTCAG
ACTGTAATCCCAGCACTTTGGGAGGCCGAGATGGGTGGAT
CACGAGGTCAGGAGATCGAGACCATCCTGGCTAATATGGT
GAAACCCCGTCTCTACTAAAAAATACAAAAAAACTAGTCA
AGGGAGGTATGGTGCCTGTAGTCCCAGCTACTTGGGAGGC
TGAGGCAGGAGAATGGTGTAAACCTGGGAGGCGGAGCTTG
CAGTGAGCTGCTGAGATCCAGCCACTGCACTCCACCCCTG
GGCGACATAGCGAGACTCCATCAAAAAAAAAAAAAAAAAA
AAAAAATTGAAAAGGACACAAAAAATAGAAAAATATTCTC
TTTGCATGGATTGGAAGAATCAATATTTTTAAAATCCCCA
TACCACCCAATCTGCAGATTCAATGCAATCCCTATCAAAA
TATCAATGACATTCTTCAAAGACATAGAAAAAAATAAACC
CAAAATTTGTATGGAAACACACAAAAAACAAGAATACTTG
TTCTCAACTATCCTAAACCAAAAGAACAAAAGAATAGCTA
TCCAGAGCTATCCTAATAATAATAATGATAAAAACTGAAG
AAATCACATTACTGACTTCAAATCATACTAGAGTGATAGT
AACCAAAACAGTATTATACTTCATAAAAACAGACACAAAA
GCCAATGGAACAGAATAGAGAATCCAGAAAAACTCCACAC
AACTACACTGAACTCATTTTCAATAAAGATGTTAAGAATA
CGCACTAAGGAAAAGGCAGTCTTTTTAATAACTGGTTCTG
GGAAAACTGGATATCCATATGCAGAAGAAAAGAACTGATC
CCTATTTGACATATACAAAAATCAAATCAAAATGGATTAA
AGACTGAAATCTAAGACCTCAAAACATGAAACTACACAAA
TAAAACAGTGGAGAAGAGGCCGGGCGCGGTGGCTCACGCC
TGTAATCCCAGCACTTTGGGAGGCCAAGGCGGGCAGATCT
TGAGGTCAGGAGATTGAGACCATCCTGGCTAACATGGTGA
AAGCCCATCTCTACCAAAAATACAAAAAATTAGCCAGGCG
CGGTGGCAGGTGCCTGTAGTCCCAGCTACTTGGGAGGCTG
AGGCAGGATAATGGAGTGAACCCGGGAGGCAGAGCTTGCA
GCGAGCGAGATCACCATTGCACTCCAGCCTGGGCGACAGA
GAGAGACTCTGTCTCACAAAAAAAAAAAAAAAAAAAGAAA
AGAAAAAGAAAACACTTGGGAAAACCTCCAGGACACTGGT
GGCCGGCAGTCTGGCCAAAAATTTTTGAGCAATATGCCAC
AAGCACAGGCAACCAAAGCAGAAATGAATAACTGAAATCA
CATTAGGTTTAAAAGCTTCTGCACAGCCAAGGCACAATCA
AAGTGAAGTGACAACTCACACAATGGGAGAAAATATTTCC
AAATTATCTGTCTCATAAGGGATTAACAACCAGAATATAT
AAGGAGCTCAAACAACTCTACAAGAAAAAAAATCTAATAA
TCTGATCCAAAGATGGGCAAAAAAGTTAAGTAGATATTTC
TCTATAGCAAATAGGCATATGAAAAGGTGCTCAACATCAT
TGATCATCAGAAGAATGCAAATCAAAGCTACAAAGGGACA
GCATCTCACCCCAGTTAAAATGGCTGATATACAAAAGACA
GGTAATAACAAATGCTGTGAGGATGTGAATAAAAGGAAAC
CCTAGTACATTGTTGGTAGAAATGTAAATTAATATAAACA
CTATGGAAAGCAGTGTGTAGCTTTCTAAAAAAAAACAAAA
CAAAAAACAACAACAACAACAAAAAACTAAAAATAAAGCT
ACTGTATGATCCAGCAATCCCACACCAAAGTATACACTCC
AAAGATCTGAAATCAGTATATCCAGGAGGTGTCTGTACTT
CCATGTTTATTGCAGCACTGTTCACAATAGCCAAGCTTTG
CAAGCAACCTAGGGTCCACCAATAAACAAATAGATACAGA
AAATGTGACACATATACATGGTGTTAGCCTGTTCTCACAC
TGCTAATAAAGACATACCCAAGACTGGGTAATTATAAAAG
ACAGACCTTTAATTGACTAACAGTTCCACATGACTGGGGA
GACCTCACAATCATGGCAGAAGGCAAGGAGGAGCAAGTCA
CATCTTACTTAGTGGCAGGGAAGAAATAACTTGTGCAGGG
GAACTCATCTTTATAAAAACATCAGATCTCGTGAGATTTA
TTCACTATCATGATAACAGCACAGGAAAGAGCCAATCCCA
TGATTCAGTTATCTCCCAATGGGTCCCTCCTACAACACTT
GGGAATTGTGGGAGCTGAAATTCAAAATGAGATTTGGGTG
GAGACACAACCAAGCCATATCAACACAATAGAGTACAATT
CAGCCACAGAAAGGAATAAGATACAGTCACTTGCTAAACC
ATGGATTAAACTGGAGATCGTTATGTTAAGTGAAACAAAT
CTGGCACAGAAAGACAAACATTGCCTTTTCTCACTTATTT
GTGGGATATAAAAATCACAACAATTTAACTGAGGGACATA
GAGAGTAGAAAGGTGGTTACCGGCAGCTGGGAAGGGTAAT
GGGGTGGTGGTGGGGGAAGGTGGGGATGGTTAATGGGTAC
AAAAAGAACATAGGAAGAATCAATAAGATCTACCATTTGA
TAGCACATCAGGGTGACTGTAGTCAATAATAACTGCATAT
TTTAAAATAAAGAGTGTAATTTGATTGGTTGGAACTCAAT
GGATGAATGCATGTGAAATTCATCAAAGGACAGAGGTCAG
AGAATCAAAATTGGCCATTTTTCTTATTGATCCATCTGTG
ACAATTTTAAATCGCTAACAATAACTTTGTGAAGAGATTC
ATATAAGGGAGAGTTTACCAAAGTCAGTCCAAGTAGTATA
ATCAGACTCTGACCATATTCTTTAGAGCATTCATGTGAGA
TAAAATTTGTGTAACCTTGATATTTTATCTGTTGAAAGGT
AATAAAATCACAAATTAAAAAAATTATAGTGAAGATAAAT
CTATTTGAATAACTTAATTATAATTATACATTTTTAAACA
CCCTCATGGGAATGTTTTACTTTTAACAGAAGGTGAACTT
CTGATACAGACTGAAAGTGTTTTTGTAGTGTAGGTATAAG
AAGATATAAGGTAATCAGGGTCTTACTCGGCAATGGTTTC
AGAGACAGATTGGAAGCACAATTATGCGAAGCAAAGCCTC
AAATACTTAACTCGGATAACTTAAAAGGGAATAGAGGTAG
GAAAGAGTTAAAGTTTATGATGAGAATTGTGAATATGGGT
AGATTAAATTGGAAGTTACAAATTAAGATTTTGTTGGGAG
CCCAGAAGACCAAGTATCTATCACCTCTCTATTTAATTTG
TTTATGTATATAACACTACTAATATGGCATTCTTCTGTGA
TTCAAATTTGATAAACTATTTCAGCTTTTTCTTTTCATCT
ACAGCCATGGAAATGTAATTTGAATGGCAAAGAAATCATT
CATTTAAAGACGGTTGTACAAAAGTTATACAAACTGTAAA
CAAGAAACGTATCTTTGAAAATCAGGCCTTGTAATTGTTC
AAATTAAGTCACACAACTTCAACTTACTTTTCTATTATCT
ATTTTCTATTCATTCATTAAGCTCTACATAGTCTACAAAC
TTAATATAATAGGAATGTTTAACACAAAAAATTTTATTTT
TAGCCTAAACATTGGTGCCAGATAACAAAATTTACATGAA
GTGTTCCACACAGTGTTAAAATTACGTTTAAAAATAGCTA
GTATTCAATTGATACTAAATGTGAATAAGGCTTTAGGCAT
TACATAAATTGTTTTATTTATTTATTTATTTATTTATTTA
TTTATTAGAGACAGAGTCTTGCTCTGTTGCCTAGGCTGGA
GTACAGTGGCTCAATCTCGGCTCACTGCAACCTCCGCCTC
CCTGGTTCAAGCAATCCTCCTGCCTCAGAGCCCTGAAGAG
CTGGGATTACAGGCGTGCGCCACCAAGCTTGGCTAATTTT
TGTATTTTTAGTAGAGACAGAGTTTCACCATGTTGGTCAG
GCTGGTCTCGAACTCCTGACCTCAGGTGATCCACCCACCT
CGGCCTCCCAAAGTACTGGGATTACAGGCATGAGCCACCA
CATATGGCACATAATTTGTTTTATAATAATATTAACAAGT
TAGTTAAAAATATTATATTTTATGCTGTCAAGTTCAGTAG
TTTTTATACTAAATAGAATTAAAAATTCCAATCATTTAAA
TGAGATGATGGGATGACTTAAAGTTACCAATATTAACTGT
TAACAAAGAGAAAGGAGAGAGAAAATTCCATGAGAATGTA
ATAATATTCATCTAGGAACAGAGAAAGCTTGCTTCCACTG
AAAAAATTTTAATAAAAATACAGGATAAAACAAAATATCT
TAAAATATTCAGTATTTTGATTTAAACTAATTATTAAAAA
TTGGCATGAGGTAAAATAATTTTTGAACCGAAATAATTTT
GGAGCTTTACTGTTTCAAAATTTAATCTGCTACTGAAAAC
ACTGTGTAGCACAGAAACAAAATGACTTATCCAAGATGAT
ATCTGATTTAGACTTAGACCTAACAATAGAACCAAATACC
ACTGATTGCAGAGTCCCATTTCAATTCTTGGCCTCTAGCT
TTTTTTAGGCATTGGAATTTTTTTTTTTTTAAATTATACT
TTAAGTTATAGGGTACATGTGCACAACATGCAGGTTTGTT
ACATATGTATACATGTGCCATGTTGGTGTGCTGCACCCAT
TAATTCGTCATTTACATTAGATATATCTCCTAAAGCTATT
CCTGTCCGCTCCCCCCACCCCAGGATAGGCCCTGGTGTGT
GGTGCTCCCCTTTCTGTGTCCAAGTGTTCTCCTTCTTCAA
TTCCCAGTTATGAGTGAGAACATGCGATGTTTGGTTCTCT
GTTCTTGTGATAGTTTGCTCAGAATGATGGTTTCCAGTTG
CATCCATGTCCCTACAAAGGACATGAACTCATCCTTTTTT
ATGGCTGCATAGTGTTCCATGATGTATATGTGCCACATTT
TCTTCTTCTTCTTTTTTTTTTTTTTTTTTTTTTGAGACGG
AGTCTCGCTTTGTCGCCCGGACTGGAGTGCAGTGGCCGGA
TCTCAGCTTACTGCAAGCTCCGCCTCCCATTCTCCTGCCT
CAGCCTCCGGAGTAGCTGGGATTACAGGCGCCCGCCACCT
CGCCCGGCTAGTTTTTTGTGTTTTTAGTAGAGACGGGGTT
TCACCATGTTGGTCAGGCTGGTCTCAAACTCCTGACCTCG
TGATCCGCCCGTCTCGGCCTCCCAAAGTGCTGGGATTACA
AGCTTGAGCCACTGCACCTGGCCAATGCCACATTTTCTTA
ATCCAGTCTATCATTGATAGACATTTGGGTTGGTTCCAAG
TCTTTGCTATTGTGAATAGTGCTGCAATAAACATACGTGT
GCATGTGTCTTTATAGCAGCATGATTTATAATCTTTTGGG
TATATACCCAGTAATGGGATGGCTGGGTCAAATGGTATTT
CTAGTTCTAGATCCCTGAGGAATTGCCACACTGTATTCCA
CAATGGTTGAACTAGTTTATAGTCCCACCAACAGAGTAAA
AGTGTTCCTATTTCTCTACATCCTCTCCAGCATCTGTTGT
TTCCTGACTTTTTAATGATCGCCATTCTAACTGGTGTGAG
ATGGTATCTCACTGTGGTTTTGATTTGCATTTCTCTGGTG
GCCAGTGATGATGAGCATTTTTTCCTGTGTCTGTTGGCTG
CATAAACGTCTTCTTTTGAGAAGTTTCTGTTCATATCCTT
TACCCACTTTTTGATGGGGTTGTTTTTTTCATGTAAATTT
GTTTGAGTTATTTGTAGGTTCTGGATATTAGCACCTTTGC
CCGATGAATAGATTGCAAATTTTTTCTCTCACTCTGTAGG
TTGTCTGTTCACTCTGATGGTAGTTTCTTTTGCTGTGCAG
AAGCTCTTTAGTTTAATTAGATCCCATTTGTCAATTTTGG
CTTTTGTTGCTGTTGCTTTTGGTGTTTTAGACATGAAGTC
CTTGCCCATGCCTATGTCCTGAACAGTATTGCCTAGATTT
TCTCCAAGGGTTTTTATGGTTTTAGGTCTAACATTTAAGT
CTCTAATCCATCTTGAATTAATTTTTGTATAAAGTGTAAG
GAAGCGATCCAGTTTCAGCTTTCTACTTTTGGCTAGCCAA
TTTTCCCAGCACCATTTATTAAATAGGGAATCCTTTCCCC
ATTTCCTGTTTTTGTCAGGTTTGTCAAATATCAGATGGTT
GTAGATGTGTGGTATTATTTCTGGGGGTTCTGTTCTATTT
CATTGGGCTATATCTCTGTTTTGGTACCAGTATCATGCTG
TTTTGATTACTGTAGCCTTGTAGTATAGTTTGAAGTCAGG
TAGCGTGATGACTCCAGCTTTGTTCTTTGGGCTTAGGATT
ATCTTGGCAATGTGGGCTCTTTTTTGATTCCATGTGAACT
TTAGTTTTTTCCAATTCTTTGAAGAAAGTCATTGGTAGCT
TATTGGAGATGGCATTGAATCTATAAATTACCTTGGGCAG
TATGGCCATTTTCACAATATTGATTCTTCCTATCCACGAG
TATGGAATGTTCTTCCATTTGTTTGTGTTCTCTTTTATTG
CATTGAGCAGCGGTTTGTAGTTTTCTTTGAAGAGGTCTTT
CACATCCCTTGTAAGTTGGATTCCCAGGTATTTTATTCTA
TTTGAAGCAATTGTGAATGGGAGTTCATTCATGGCATCAG
AATTTAACAAATGTGTCATACTATTCATTTTGTGGGTAGT
TCTAAAGATTAAGTTAAAAAAAGCAAAAAATAAAGCAAAA
AAAATGGAATTGGGTTTGGCAAAATAAAAAACTACTTTAT
TTCAGTATTCAATAAAGATTTTTTTTTTTTTCCTAAACCA
CCAAGAAAGTTTTAACAACTCATGAAAAGTCTAAAGTTTG
AGGGGAAAACTGACAAAATTCTCAAATTCAATTGTGAGCC
TCGGAATAACCAAAAATTCACTGTACCATGTGTCGATCCA
GTAGAATGAACCTGAAAGACTGCTGAAGCAGAGACATAAT
TTAGTTAAAATAAAGGGTAGTGGGGGTGGCATAAGAAAAC
ATAAACTTTCCTCTATATTTTGTTAACATAATCCCAAGTC
TACTTTTCATCCATGCAAAGGCAACCTCCTGAATCAAAGG
AATGTCTCACAAAAGTGGTACTTTTTCTACCAGCTTCTAC
AATTCTTAGTTTCCTAATCCCTTATTATCTTACACATCTT
CTATAGCAAGTTTTCTAATTTTTCAATATTTCTGTTAATA
TGAAAATCCAGGCAATAATTAATTTAAAGGTACTCTAAAA
ATATCTCAATATTTTAACTATGTGGGAATTTAAGACCATG
TATGAAGAAGATACATAGAAAAATAGCATATTTTTATCAT
TTGACTTGCAAATTCATCAAGAGCAATGGATTTTACCATC
TCCAAGCAAAATTTATAAATATTTACCTAACTTTTTTTAT
TTAAGCTATTTGTATAGAATGAAAGCATTTAATAACATCC
TGTGAAAAATTCAAATGTTGGGTAATTCTAAATTCATCTG
GAAATATATTCCAAAAGTGTTATAAGATTTAAAGATTCTT
TTAATGGCAGGATACAGCACAATGATACTGGAAAAGATGA
AAAGCAGAACTCTCTTTCTTACAGAGAGGATTAAGAGAAA
ACTGTCAGATAGAGTCAAATGTGGGTTCCACCGCAAAAAC
GGGGTGATAACAAACAGTAGCCATACAGGCAGCTTATTTA
TGGCAAATGAGGTGGGGCTAGTTAGGTTTTGTAGGCTATC
TGGCGATTGACTAATGTGAGTAATTTCTCAGCCTCCAGGA
ATCAATGCTATTCCTAGTTGTCTGGTACCTGGTTGGGGTA
ATTTGGATGTGTGTACAGTGGACCTAGAGTGTGAAAGCTG
CTTAAAAAGGGAAAGCAGTTGGGGTTGAGTGTATTCAACT
CCTGAAAAAGTGAAACTGGCCAACTCCCACCAAGGAACTG
GCTTAAGACCACATTTTTTTTTTTCTCATCTTGTACCAAA
TAATTTGTTAATAAAATAATAAATATTAAATGAATATTGA
GAAAAAAACAGATTAAAATAAAAAGTGATTTGAATTGAAA
GTGATTCAAAGGCAAGTAGAATAAAATATAAAAATATGAA
AAGAAAATGTATGTTTTGATGTGAATATAGATATCTCTTT
TCAAGTAATACACATACAATCATTCATGGCAAGTAATAAG
AATTCAGAATTTTTTCAGATATTGTATTCTCACTTTATAA
AACACTGTGAAACTAAAATCTAGATAATATTAAATCTGAC
TTCAGCAAAGTCAAAATATACCATGTATAGTCAAACCTGA
ACATTTATTATTTTTATTTATTTATTTTTGAGATTTATTT
ATTTATTTTTTTGAGACAGAGTTTTACTCTTGTTGCCCAG
GCTGGATTGCAATAGTGTGACCTCGGCTCACTGCAACCTC
CGCTTCCCAGACTCAAGTGATTCTCCTGCCTCAGCTTCCC
GAGCAGCTGGGATTACAGGTGTGCACCACCACGTCCGCCT
AATTTTATATTTTTAGTAGAGATTAGGTTTCTTCATGTTG
GTCAGGCTGGTCTCGAACTCCTGACCTCCGGTGATCTGCC
CACCTTGGCCTCCCAAAGTGCTGGGATTACAGGCGTGAGC
CACCATGCCCTGCCTGAGAATCATTTTTAAATGTACGTCT
CAACAAGTTTTGAAGAATTCATGCACCTGTGTAAACACCA
CAATACTAAAATACAGAACATGAGAGCACTTCCAACAGTT
CCTTCAGCATCGTTTCAAGCAGCTCTACCACCTGCCCCAA
TCTCCTTTCACTATGGATTGGACTTCTCTAGAACTTTTAA
TAAATATAATAATTCAGCACATACTCTTTTTGTCTGTATT
CTTCCAGTCAGCATGTTTCTGAGCTTCATTCATGTCATTA
TATACAAAAGCAGTTTGTTTGTTTGTTTGTTTTTTTAAAT
TACAGAGTATTTTCCATTGAGTGGATATACAATTGGTTGT
CCATTTATATATTGATGGATATTTGAATTCTTATCAGCTT
TTGGCTATTCTGAATAAAGATGCTGTGAAACTTTCTGTAT
AAAGTGTTGTGCAAATTTATGTTTTATTTTTATTTATTAA
ATACCTATAAGTAGGATCATTTGGTTTTGTGGTAAGCATA
GATTGAATTTGATAAGAAAATGTCAACTGATTTTCCAAAA
TGGCTGTAGTATTTTTTCTTCCCACTATTAGTATATGATA
GCTCCAGTTGTTCCAAATCATTGCCCTTATTTGGTTTCCA
CAGTTTAGATATTTTTTAAAACAACAATTTATGCTATTTT
AGCAGATGTATAGAAGTATCTCATAATATATTTAATTTAT
GCTTCCCTGATGGCTTATGACATTGAACAACTTTTCATGT
GTTTTTTGGTTACATGTATATTTTTTGGGATAATTTGTAC
AATTTTTGTTTAAATATTATGCCCACTTTTAAATTTTTTC
TAATTAAGTATGAGTTCTCTATGTGTTCTGAATATAAGTC
CCTTTTAGATAAATGTTCTCCAAATATTTTCTTTCGGTCT
GTGACTGGCTTTGAAGTTTCTTAGAATGTGTTCATAGAAA
TAGATACCTAATTGTTCAGCGTTCTTTTTCATTTTTGGTC
TGAGATTTTTGTATTCAATAAAATCTTTGCTTTTCTTTGA
AGATCAGGAAGATTTTCTTCTATGTTTAATTTTAGTGATG
TAGTAAGGTTTAATTTTATGTTTTGATTTATTATTTTAAT
TACCTGTCTGTTTAAACATGCAAAATTAAATTGCCTACAT
TTTAATTTTGAAATGAATAAAATGATTAAACTATGGTTCA
GAACTTTACAGACTTGGAAAGATGAAACTTACACTAAATT
TCTTAATATAATTGGGACTCCTGGGATTAATATACAAAAC
ATATTTTAATAGGGTACACATTTCTACTATTCTAATCCAT
AAAAACCTAATACATTATAATAAATCATTTAATGAGTGAA
GATTTTACCAGTGTTTGTAATTTAATAAATCTAAACTCAT
GGAAACAAATATGAAGGATAAATATAGTGTCCAAAAAGCA
AATTTAGTGAGGAAAAAAAGGGCAAGGGTTTAAAGTCCAA
GCCAGTAAACTCCTATCATTAACTATGCTTGCCATTTGTT
TATGTGTAAAACAAAACAAAACAAAACAAAACAAAAGATA
AATATAAATTTAAATGCAATGTCACAAATTAATTTTAGCT
AATTTTTCATATTCTTGATAATGATTTCAGATAATCAAAA
TATTCTTATGTTGCTTACACTTTCTCTGTTTACCTATATT
TATAATGATATAAAGAGATAATATTCAGCTTTAAATTTTG
AACAAATAAAAAATACTAGGTTGTTTTCAAATTAATGCAT
TTTCTAAACATATATGGAGTTACTGAAATGTATCACTCAT
TGTTCCAGGTAGTGGGCAAATACTAGCCAAAAAAAAAAAA
AAAAATCCTTTTCATGATGGAATTTACATTCTAGGTGGCT
TAATGAGTCAAAATATATTCTTCAAATACTTCACAATTGA
TAAGAATTTTTAAATAACTGCTTTGTTAAATAACTGCTTT
GTTTCATCAGTATTTCCTTGGAATACATCCACACATAAGC
ACACACACACAAATAAATATAGGTCTACTTAAATATAAAA
TATATTGAAGCATAAATACTTTAAATTAATGATAATAATA
CCTTTAAAAGCGTTGGTGATAAAATCCAAAACATTATAAT
TCATTGTTTAGTGCCAAAATAATTTAACTGCAAAGTAAAA
ATATCCCTCCATAGATTAAAATTATTAATGCATAACAGTT
AAATAGGAAAATACAACAAAACATTATGATACATTTTTAT
TTCAATAGAACTGTCATTATTCTGTTAACATGATGGCTAT
TCTCTTTTAAGTAAAATATTTATGAGATGGTTAAGATATT
TATAATATTTTTTAAACCCTGAGTATGCTAAATTATCAAT
AAATATTATACATAGATGATAGGTAAATAGAACTGTATTT
ATCTTCCACGCAGATTTTTTCTATATAAGTTATTCTGATA
TGAGTAATCAGGTTTCCTAAATGTAATATTTTGTTCTTGT
AATTAACATTAATTCTAATATAACAAAAGGAAAATGCAAA
TAAAAACAATGTAAATACAAAGAAACTCAGATTTGATGAT
GGTAGGTAAGATAGCAGAAGGTATGAAAGATCTAATGTAT
GTGGTAAAATATAAGGGAAACCAAGATAATGGCTGCTATG
TTCAGAATGAGAAAAAAAGAGAAATAAATGTCTGTAAGCT
TTTTTTGTTGTTAAAGAACTTTTGTAAAATTAGGAAATTA
GATATTTTTATTTGTTATTCTACCAATAATATGCTACATT
GCTTACTGCTATTTAGTAAAATGATATCATCAGCATGTCT
ACTTTTTCTTTCCACTTACAAATCCTCCTTTCTATTACAC
CTTTCAACGTATAGTAGTTAATGCTTTCATAGGGCTTCAG
ACGTTGGTTGTCTAATTTTTTCATTGCTCCCACATGAGTG
TCTGTTTCGTGGTACCCATTATGCAAGGTATTATGTACAT
ATAATGGAAAATGTCAAGTATGATCATTAGACTGTCAATG
AGTTAAATTCCTTGTATTGTTTCAATAATAATTGCACAGT
TTTCCTGTGTTTTCTAGGGTTTTGAGATTTGCTGTGATAC
ACCAGTAGTTTAAAATCAAAGTTACAGTTTCATCCAGTAA
TGAAATATCAAGTTTTGCATGGTAAAATTTCCACTAGAGT
TTTCTTCATAATCAATATTGAAATTTAGCGGTTCTAAAGT
CAAAGCTGTTCTTTTAGAATAAAGTTTGTTAGTATGAGAG
GTCATCTTCATCTTTAAATGATGATAATATTGACTGACTA
TGAAAACTTTGAAAGACTTAAATAAAAAGGGAAGCCTTGT
TTACATTACATTACATACATTAGCCTTATTTACAAATCTG
ACAATACACCCTTCCTATTAAATGAGAGAAAGTGATATTG
CATTGTAAAATGTCCTATTGTTTAGTTGGTATGTTTCCTT
AGTTGGTATGAATAAAAAGAGGTGGGACTGGAATACGATA
CAAAAATAATATAACAAATTCAGAACATCTGCTAAGGTCA
TGCCGTGTACATTTCGAAACAATTTCCACATCAAGAAAGA
TATAGAGGAGCAATTCTCCCCTAAAATTGATGCCAAAGAA
GCTAATTATAATAAGCATAGAGATCTGCAGAGACGTTAAG
GAAAATTACTTATTCAATTGATCAAATACCTCAGCATGGA
AGAAAGTGACTTAAAATCTGAATGTTAATTCTACAGGGGA
AGCCCCACGTAAAATTTTATCCACAAAGATTTTCTATCTT
TAAATAAACAAAATAATTTTGGAGTGAAAAATCATTTTTA
AAGCTTTAAACAGAATAATGTCATAACAGGCAAAAAATGA
CAGATGACTTCAGAATTTCAGAAAGATTTCAATGGAAACT
TTCTAGCATCTGTAGAAACTCATAGCAAAAAGGATCATTT
GAGATAAAAAGAGAGAGTACATTCTTGGTAAATGTGAAAA
GAAAAATATGGAAAAAGAAATAGTTTCCCGTGAGGACTGA
CGAATGCACAAATTTGAATCCATGCTGTTTCCAAGATATT
AAAACTAAATATAGTACATCTGCTCTATGGCATCAAAGAT
AATATATCACAGTGTGAAGTTTCATGATGATTATGTGGAT
TCAGCTGTCTTTTTTTTTTTTTTCCTAGATATTGCTATTC
CTTTGCTTTTTTCATTATCTGGGAGCAAAAAAGTGTGCTC
TTAAGGAACTTGTAAAAAAAATAGTAAAGCAATCCAGGTG
ACACAATAACGAAATGTACAGCAAAATAAAAATCCCATAT
TGGAAAGTAGGCTGGTTTTCAGACCCGGAACTGGTTACAT
TGTTGAATGACTAAATACTCCAGGGTAGTACATTCCAGTG
GCTGAGGTATAGTCCAAATCATTCATGCACTAGTTCAGCC
ATATGATATAATTTCTGCAAGGTTTAAGAGAAACTTCTAA
TTCAAATCCTTATTCTGATTTAAACCAATACAGATACAGG
AGACAGGGAGGGAGGCAAGGTATTACAAATACATACAATA
AAGGAAAAATAAATAACAAAAGATTACTTGCTATTAAAAA
AATTTTGTTATGATGCTGTGCCATCAGGCCATCACCTACT
CCAAATACTACCATGAACATATTTTAAAATCACAATTTTT
CTCCTCTATGACTTGCAAGATGCAAAACAATAGAATTATC
TCTATTCCAACTTAAAGAAGGAAGATAAAATAATCTTAGC
ACTTAATCATAATAATTAATTTATTTTTAAGGTAAACAAA
TACATAAGAGGTCATTTAATAGTGGAAACTTGATACCAGT
TAGCTTTCAGAAAACATATAGCAAGTATAGTTTTCTTACT
CCATCACACATATCCAAGCCAGGAAATTTAGATTTCTGTG
ATCATGGACGGAAACTTATTATTAATGTGTTTTTCTTTCT
CTCAGTCTCTTCCCTGAAATAGAATTCATGGCTCATGCTG
CGACTCTGCAATATTGTTCCCTGCAAGAAGCGATTTTGTT
CTGCCTCAGAGGCAATATGTTTTTATGCTTAATTTTGCCT
TGGGTAACCACAATGTTTGTTTATATCCTTAACATGTCTT
TTAAAGAGATTGATTTTCATGAATCATCAGTAAATCCTGC
TTCTAGAATTTAATTCCTTCAGTTATGCATTGAGTAAAAA
ATTTACATTTTCCTTTTTTGTCATAGGTTTATTAATTGTG
ATTAAGCAGTAGCATTTGATCCCATGTGTGAAAATTTACA
AATATATCTTTTTAATATTTTCAGGATTACTTTAATTCTA
TGCTTTTATTTGAAGTTTTATCACCCCTCTTGATTAGTTT
AGCTCTAAGTATAGTCAAATAATTTACATTTACAATGTAA
TAATGTTATGTAACTAAGTTTTACCTTTTGAGCAAATACA
AAATAAAACAAAGCTCCATTCAGAAGAGCAAGAGGAATCT
TCCTCCAAAGGCTGAGGGGAGATTTAAAAAAAATCCAGTC
TCTATCATTAATTGTTGAGATAATTATTGAATTAATTTTC
ATAGTTCACCAAATAATGGGGTAATATGGAGAAACTGATT
TATATTTCAGAATAAGTGGCATCACTAAAGCGTCAAAAAT
TTCATTTTAAAGGTAGTTAAATTAGAGAGGTGACTGAAGG
TAAAGCTGTCTATGTTTAAGTAGGAAGGATCATCAGACAT
TTAGATATTTGGTAATAGTAAAATAAAAATTATTGATTAA
TTAGGAAGTTCTACTTAAAGACAATTTGCTCCCTCTTGGA
GGAAAGAACGAATTCTAAACTAATTAAAAATAATTTTAAA
AAGAATAGCCAACCCTCACCACTACAACAAAACTGCTCTT
GCCAAAGATGCCAATGATCCCCATTTGCTAAAAGGGTAGT
TATTTCTCAATAGTTAATCTACCTGATTGTCAGGGAGGAT
TACTCTTTACATCTTAAACTCTTTTCCCCATGGCTTCCTG
GACATCACAGCCATCTGACTTTTCTTCTTCCACTTTGGAA
AGTATTCGTAACTGTATTTTTCTATTTTCTTCTCATTACT
CCACTTAATAAATTTTAAATAACCCAGAGTTTTAATGCTT
TACCCACTCTGCCTTCTGTTCACACTAACTCCTTAGTTGA
TTTTAACTAGAACTGTGGCTTCAATACAATTCAGATGCTA
ATGAACTCAGAAATGTATATTTCCAGGCCAGACTCCCAAT
TTAAACTCTGGAGTTTATCTCTTGTTACCTATTTCAATAG
CTAAACATATTACTTAATTTCTTGATATTTCAACCCCCAA
TCCAGATTCTCCTAGAGCAATTTCATGCCAGCTAATGCTA
TCTACATTATTCCAGTTAATTAGGTCAAAATCTTGTTATC
TTTGCTTCCTCTCCTTTTTTCATTTTCTAGATCTAGTGTG
CAGTAAATCGTGATGGACTGTATCCAACAAAATTTATCTA
TAATTTGGCCATTTTCACTCTCTCTACTGTCCTTTTCCTG
GTTTAAGAAACAATTTTTTGTCTTCATTGTATAGTAGTCA
TATATACAGTTTTTTTGTTTGTTTTAGCCTTCCTGATCTT
TCTCAACACAGCTCCCAGAGTTTTAACAAGTATGTTATAT
ATGAAATCATGTTATTTCTCTTTAAATACTCCTAATGGCT
TTGTCTGTCTCATAGTACAATCCAATGTACTTATGACCCT
GCATGACCTGAATTCATATTGCCACATTAATCTCAGCTCT
TATTTTTTTCCATCCTTTTCTTTCTGTTTCAACCATTTCA
GCGTCCTCCTTGCTGCCCTTTGAGTATACCAGTCATTCTT
CATCTTAAGGGCTTTTGCCTCACAGTTTCACTCAAAAACT
CACATTCTCATGCCTTCTATAGTCATTCTAACAAACATGT
CCACACATATCCCAACTTTGTAGTAACCCTCTTTCATGTT
TTTTAAATATTTATTCTGCCACTGATGGAGGTAGTCTATA
GTAATCTTATTTTTCTTTTGTCTCTCTTTATCCTCCAGAA
TAATGATCCAAGTAGATGAACTGTTTTTTCTGTTTTGTTT
ACAATTGTATCCTGAATACTGAAACAATGCTAGACACACA
GTGAGTATGTAGTACATATTTTGAGCAGACAAATGAATGC
TTCCTGCATTAATCCTATCTTATTTATCAATATCTTATCA
ATTTTTCTATTTTGTCTGCCCCAGAAAATTAATACCTTAA
CTCTGCTGGAGAAAAAGAATACCTGAGTACATCTGAAAAT
ATAAAGCAAAGGAATACCTGAGTATATCTAAGGCATGAGA
CACCAATTCCTGAGGGTTACAGAAGTGTTACGGAATTTAT
AATTCTTACCATCCACATAAACTTACCTGATGGTAAGAAA
CAAAAATTTGGCCGGAGGTGGTGGCTCACGCCTGTAATCC
CAGCACTTTGGGAGGCCGAGGAGAGTGATCAGGAAGTCAG
GAGATCGAGACCACCCTGGCTAACACGGTGAAACCTCATC
TCTACTAAAAATACAAAAAATTAGCTGGGAGTGGTTGCAG
GCACCTGTAGTCCCAGCTACTCGGGAGGCTGAGGCAGGAG
AATGGCATGAACCCAGGAGGCGGAGCTTGCAGTGAGCCGA
GATTGAGCCACTGCACTCCAGCCTGGGTGACAGAGTGAGA
CCCCGTCTCGAAAAAAAAAAAAAAAAAGAAATATAAATTC
TATGACAATTATAATTATTATTCTATAACAATTCTCCAAC
AATCAGGAATTGGTAACTTATGGGCTTGAAGCTTGAGTGA
TAAGTCATCCAAGGCAATAACCATAATAAAAATCAAACAA
TGGGGTAAAACTAAACACTACAGATATAGCAACACCTGAA
AATCTCTGGGAGAATTCAATGGGTCAGTAAAATTAGAGTC
AGTACTTCTGAGCTGAAGAGAAGAGCACAAAATAATACGG
TGAAAAGTAGAAAATGAATGGTTATCTGATAATATCTTTG
AGGCACTTCTAGATTTTATTTTTTCAAGTAGGACATGTTT
CCTACAGTTGCTTTGCTAAATTATCAGGAACATTATATAC
ACCATAGAAGAGAGACCAACCTTATAAAAGGAATATGTTT
ACTCTTGTTTTTCAGTATACCTGGAATTACTTTTTGACAT
TCAGTTAAATATAGTATTCCATAAAGGAGAAAAGTCAAAC
ACACATCCCAAGGGAAGTTAACTTCATATATTTAAAATAC
ATTCCCATGTGTGCAGGACAGATGTAAGGATTGTAGCATT
TCTTTTTTCTTTTTTTTTTTTTTTTTTTTTTTTGAGACGG
AGTCTCGCTCTGTCGCCCAGGCTGGAGTGCAGTGGCCGGA
TCTCAGCTCACTGTAAGCTCCGCCTGCCGGGTTTACGCCA
TTCTCCTGCCTCAGTCTCCTGAGTTGCTGGGACTACAGGC
GCACTCCCACCTCACCAGACTAGTTTTTTTTTTATTTATT
TTTTATTTTTTATTTTTTAGTAGAGACGGGGTTACGCGGT
TTCACCGTGTTAGCCAGGATGGTCTCGATCTCCTGACCTC
GTGATCTGCCCGTCTTGGCCTCCCAAAGTGCTGGGATTAC
AGGCATGAGCCACCGCGCCAGGCCAGCATTTCTTTAAAAA
GAGAGATGGGAATTTATTTCCCTTTATTTCCTTAGAACAT
GAGTTTACAGTGAAAAGAGAATAATAAGACATTTCTAGCT
ACAGTAGAATTCATGTTTGAAAATAGCAGAAATTTATTTA
GGATATTTTTTAAGTTTGCTGGATGTCAGGACCTTAAGGT
AAGACATAATTCAATAGCAATAATGCACTTTTATGGTTTA
TTGAACAGGAGAGTGTCTTGGATAAAGTGATTTTATAATG
ATTAATTTGACAAGAACAATTAGTAAAAAAAGAAAAAAAA
AAAAAGACTGATGACAGAGTCAACACAAGATCTGACCATC
TGACCATCTGACATGAAACTTAAGGAAATACATGTTGACT
GTAGCACAAAACAGAGAAGATAGACTGAGGCTCAGCGTGA
GGGACAGATCAATGTGACTTAGAGGTTACTTCATTATGGA
CAATGAAGTAATAAGTAATAAATAAGTAGTAGTTACACAT
AACTTCAATTCTAAATATATCAAAATACAAGATATTTTGA
TTTAGTTTGTCATTATTAAAGACTGTTAGTAACAATAAAC
ATGTTAAACATTAGAATACGTAGAAAACATACACACAAAC
ACACACATCATGACATTGAGATCTCAAAGTATTTCCTTGA
TTTAGCCCATATTCCAATGTGTTTTGTAATGAACACAGTT
TTTGAAGAAATAGTAACATTGTTTACATATACTTGGATTT
TGTAGAGTTTCTGAAAGAAAAAAAGTAAAATTCATCAATT
ATAATCACATTCTACAAATTATTGATTACTTTTCACTGTT
CCTTGTCTTTGAGGAAGTTGTAGAACATTTAGAAACTTAA
GCGTCTTTTAAAGAAAAAGTTTAAGTGCCAGTTTAAAACA
CTTACGGCTTTCTAGTGAATAGAAAATAATACCTAGAGTT
GATTACTTTCTTTCGTGTAAAAGATGCCCTTTACTCAGCA
GTAAATTTCCTTCCCAATTAGCGTTGATTAAAAAGTGCCC
TAGGGAGCAGCTGTCATGGTCTCTACAAATCTGTTACTGT
ATAGCTTCTTGTCCTTTTGAAGATATTTGTTTTCTATTTA
ATAAATTACAGACAGTATATTAATGATGCCACTTAAAAAA
AAATCCCTTGTGTGTATTTTAGAGTGTGAAATCAGCCAAT
ACAAACAATTCCAAGTCAATATCTAAAATGGCAAGAAAGG
ATTTTCTGTAAATATTAATGGCATTATAAACACTTCCTGG
CAGCCTTTGAATGCACATCTTTAGAAAAAATAAGCATAGC
TACCATTTTTTAGATAGGATGATTACAAAATATGTGATAT
GCTTTATCCCACTAGTGTTCACTAAGCTACTGTTCCATTA
TCCTTGGACTAAGATACGGATTTTTTTTTTTTTTTTTTTT
CTTGTGGAAGAGTTTTAGTGCTTCATGGACCACCACCTGA
AATAATCTTCGCCAGGAATTTTGCACAGCTGGTTTCCTTC
AATGTTTCAGGTCTCAGATTAAATGTCACATCCCTAGAGA
GGTCACAATTATTCATACTCATTAAACTTTTCAAGTCCAC
ATGTATTATCAGGTCCTTCATTCAATTCTTTTATAAAATG
AAGTATAATGCATATTTTATACTTGTTTATATTTTTTGGT
TTTTATTTTTTAATTTTTCTTTATTAGTAAAACATTTGTC
TCCTTGAGTGCACACACACCCACACACAAATGCTTTATCT
AATTTATTAGGCTCTGCCTCCAAGGATTATTTAAATATTA
CTACTTAAAGATAGAAACGAGAACAATCTTGGAATTCATA
ACAATTTAGTATTTGCACTTTGCTCATAGTTAGATGAAAG
ACCTCTTTCATTAATTATAAAACATTTTACAAATTTCTAT
TTTCATGTAAATTTTTTAATATTTTGATGTCTTTTTCCCT
TGGAGAGTTGTTAGATTGTCTTGTCTTTTCTGTTTCTAGA
TCACAGCCTTCTAACTATGTAATACTAACTACTCCATAAA
AGTTTCTTCATTTCAAAGTGTGCCTTGGCCTTGAATTATA
CATAAAACAATAAAACTTTATTTCTACTTTCAGAAAAAAA
GTCTTCACATGATTTGCAGTTCATAACAGTAGGCTTACAG
TAGGCTTATAACTTTTTTATAATATAAGAATGAGTTAACA
TTTAATTTTAATTTTAAAACTTATTGAATGTACATATTGT
TCTAATTATTATTGTTATGTGCAAACCACTTCAAATTTCA
TGCCATCACACAACAATCTTTTTACTGTGCTTAAGAGCAG
TGAGTGAGGGAATTTTAACAGGACCCAGCAGAGATGGTGT
GTCTGTGCTCCATCGTCAGTGGTAATGTCTAGAAACCCTG
AAGGCTGAAATCTGGAGCTTCTTTATTCTCATATCTGGTC
CATTAACTAGGATGACTCTAAGGGCTTACTTGGATCTCTC
AACCAGAGACGTAATATCTTCATGTGACTTGGACTCACCT
GATCATGGTGACTTGGTTTCAAGATGAAACATGCTGAGCA
AATATATCCAAAGCTAGTGATTCAAAACTCCAGGTGAAAA
CTGCATTACCTTTTAGGGGCTAGTTTCAGAACTCACATAA
TGTCACTTGTGTCATTTTCTATTGGTTTAAACAGTCACAA
GCCTGTCCAGTTTTGTGGTAAGAACACTTAGCCTGAGCTA
CACCCTCTTAATAAATTTTTGAGCACACAATAGAGTATTG
TTAACTGTGGGCAAAATATGGTATAACAGATCTCTAGCAT
TTATGTAACTGAAACTTTATGCCCATTGAAGAGTAATTTC
CTATTTCCTCTACCCTCTAACCCCTTAATTCTACTCTCTG
CCTCTATGAGTTTGCCTACTTTTGATATTTCACATAAGTG
GAATTATGCAGCACTTGTCTTTCTATGAGTGGCTAATTTC
ACTTAGCATAATGTCTTCCAGGTTCACTCATGTTGTATAT
AGTAGAATTTCCTTCTTTTTTTTTTACTGTTGAATATTCT
ATGTGTGCATCACATTTTCTTTATCTATTCAACCAATGAT
GGACATTTAGGTTGTTTCTATGACTTGACTGTTGTGAGTA
ATGCTGCAATGAACAGGGAAGTGCAGATATATTTTTAGAT
CCTGATTTGGATTCCTTTGGCTATGTACAGAAATAAGATA
GCTGGATCATATGGCAGAACTATTTTTAATGTTTTGAGGG
TACTCCACATGTTTTTCTTTCTGCACCGTGCTACATTCCC
TTCAATAATGTATAAGGGTTTCAATGTATTTACATCCTCA
TCAACACTTGTTATCTTTCTGAATTTTTTGTTTGTTTGAC
AAAAGCCATTCTACTAGGTGGGAAAAGATATCTCATTGCA
GTTTTGATTTGCATGTCCCTGATGACTAGTGACATTGAAC
ATCCTTTCTTATACTTGTTGGACATTTGTACAACTTCTTT
AGAAAAATATCTGTTTAAGCCCTTTGTCCAATTCAAAAAT
ATCTTGAGAAAGAGCAATGCTGGAGACATAACATTTGCTG
ATTTCAGAATATGTTACAATTCTATAGTAATTAAGATAGT
ATAGCAGAGATTAATATCCAAAATGCATAAGGAACCCTAA
ATCTCAACAGTAGAAAACCAAATAATCCTCTTGATGGTGG
AAGTTTCAAATTACCCACAGCCACTTTAAAACCACCACAC
ATGTATTTTCACTTATCTTCAGATACATATTTACATGCTA
TGCAATTAGACAAAATTTCTAAAATTACATTATTTCTTAT
TATTTCTGGCCACAATATTATTTATTCTAAATTCTTTGAC
TCAACACAAGAAAAAGATGGAGATAATGCAGGTTGTCCAT
TTTGTAAGAATACTGCATATAAACTTAATCATGAATTAGG
TGTATACTTACAGGAAATTTATAGATGAAATATTTTCTAT
CAAAATTATAGCAAAATAATTTGGTGACAAAATGTATTCT
CTTAACAAAATTACTTAATATTATTTTATGACACTCATCA
TATAAGTTTATTTTTCAACTGGAGAATAAACTTACATATG
TGTTTTATTGATTTCTCAGTATTTTATATGAATTTTGTTT
GATATTCTCCTTCAAAATTGAGACAGCACTATGTCTAGGA
AATATAAGAAGATTTCTAGATATCACCCAGGCTTTCAATC
TGCATAGTGAGTACATACAGGGATTAATTTCCGAATCATT
CTGGTATCAACTCTGTGAGAACTGGTTCTGGGGGCTTTAA
ATGAATTTGTACTACCGGGACTTGGGCAGTGAAACCTGTC
CTATGCGGTTTACAAGAAGTTGTTTTAGTCTTCTGTCACA
TTAAACTGCTCTTCATTTTTTTAACCTAACCCTCTGCATC
TACCTGGGAAATGTGATTATTTCCTAAAAGTGAGGAAATG
TTTATATACATTTTGCATCTTTCGTATTTTTATTGCTCCC
AGAAAAGTGCCACATATAAAGAAATACTTATTTTAAGATA
CTGTACTGGGTTCACAAAATCTAATTACTGGGAAAGTGAT
ATGATAGACTAGCAAATGTAATTCAATGCTTTTCTTCATT
TATGTGTATCTTTACCTTTTCTCTATAAATGTCTTCTACA
TTTTGCAGCACTATTCTGTTTCAGGAGCTAGCATTTATAA
CTCAGTTTCATTGTCTTCCTTACATTTTTTTATTAAATCT
ATTATTTCAGAGTACTGTAATTTTCATACAATATCATGGA
AAGATGACTGATTCTATAAGGAAAAATATATCAATTTATT
TTAAAATAATATATTCAGTTTTAATTTTCAATAATTTTTG
TGCTGCTACATCAACATTGATTCTGACTTTTGATATTATC
CTCGATGTAAAAGAGATGCTTAATCCAATGGTGAATTCAA
TTTGATTACTTCAGTGAATCTGAAATTGTCAATCTATCCT
TTCCACAGAGCCCATGATTCCTCTTTACTAAGAATCACTC
ATCAAAAATCAAATAAACAGTTGCATCATTGAAGTGGATT
TTAAAGGGCCAAAGTGACAAATACTCGAACATCATTGATA
TCCTCAACCATAGTCTTCTACTTCTGAAAAAAGAGGAATT
TCTATTGCCTGACATCTAAATTAAAAAAAGAAAAAGAAAT
ATAGGAAAGGAAAAAAGTACTTTTGTACATAACTTTTTCT
TTTTTCCCTGATTGTTACTGAAGTTACTGGGAAAGTCCTG
GAAGTTAGCAATATCATTGAAGAATTCTAAAGCTATCCTG
CTTACAGTTTTTTTTTTTTTTTTTTTTAGAAACTTGCAAT
ATGAGTTGCATACTGACAGTCAAATAAAATAATTAACTGA
ACTCTCAACAATCCAGGTTGCTATTTAAATGAGTCTCAGC
ATCTTGAACTATTATGGTAGGTAGGCAACATGATGAAATA
TTTCAACTGACAACAGAAAGTTATTTCTAACCTATTTGAA
TACATTAATTGCTTTGAGTGGAGAGCAGTAAAGAAATTGC
AATTTGTCATGCTAGTTTTCCAACATTTTAATATTAACTG
GTCTCATAAATTCTGAAAGTAAATGATATATTGCTTGTCT
AATAAAACAGATTTGCAAGTCAATATAATCTCTATATTTT
CAAAAATTGAAGATTTGTTTTAGTAGAGAATCAATTATGA
AAAATTATAATATTTTTCTCCTTAAAGGCATGAATCTTTA
ATAAGGCAACCTTAGTTTAGAAACAATTCTTTCTCTAGAA
ATAATATGTACCACTTATGGTTGAGATGCTGTGCATGCTT
GTACAAATTTTACTGCGCATAATTAAATTGGGCCTACATG
TAATCTTATAAATTGAATATTAATTATTCTGGCAACACTG
TATGGTAACCACTGCTGCTCAGTATTTTCAAATAATAAAA
CCGATGTCAGACTAAGTATATAAAAACATCTTGTGAGCCT
CCTTTAAACTAATGGCAAGTCTTCAGAGAAGGGTGAAGGT
GTAAACCATTAACCCACAAACACAACAGCTTAGAGGTAGG
GTCAGGGGCAGGTTGCTAAAGTTATGTTATAGGGGAATCA
AAAGGTTTTACAAAAGAGATTAAGCACAGATTCACTCTGG
CATCTCTTCTATAATCAGGCAATCTATTAACTCAGCCCAG
ATTTATCGAGAACCAACTGTGTGTCAGACACTATACCAGA
AACTGCAGCTATACAGACAAAGAAATATGGTTTCTTCTCT
GGAATATTCTTCAGCACAGATGAGAAGATCATAGTATACA
ACTAGTTACAACAGCGAACTGAAGTACTGTAGTAGAGAAA
TCTACAAATTTATCTGGGGACACGGAGAAAGTGAAAACTT
TCGTCTTTTAACAGGCATCTTCCCTCTGATCCTAATATTT
CAGTTTTCTGTTTTCTTCCATGCTCCTTTAACTCTTCTCT
TTCTATATTTTACCTGTCTAGATAAAGTCCATCTCTTTGC
ACATGATTGTAATAACATCTCACTTAATTACGGTAGAGTA
CAGAACCACATAGCTCATTTCTTAAGCACAATGCAGTACA
TGCATGCTTTCTTTGTCTTTTGCCTAAACTTTTGATTTTT
TCATAAGATAATGTGAAAATCCAGCCAACTTTTCACCTAA
ATTCTCTGCTTTCCATTGCTCTACTAGTCCTATGTATATC
TAACACCTAAATAGTTTTCAAAATTAAATCTCTAATATTT
TTTTATTTACTCAAAAATATTTAGCTACACTGTAATGAAT
AACCACATTTTTGTTGCCATACGCACCTGTGTGGAGTTCC
TTTTGCATATAAAACCAAAGCAAACTTTCTGAACCTTATG
ACATGAGTTCACCTAATCTGAACAAGTTTTAAAAGATTCT
TCAATATAGTTACGTCTATCAGCACTTGTATCAGTGAGTT
ACAGGAATTATCATATGTTCACATAATCGCTAACAAATGG
TTCATCTCACATTGTAATTTTGCCACTAAAATGACCATAT
GCAATTTCTCATTGATATTTCTTTTTGTTTGGTTTCTAAT
GTGTTTATTGTTTGGATTTCCTCTTTCATAAATTTTCTAT
TCATATTACTTTCCATTTTAATATTACAGCATCTTCTTTT
CTTGCCAAATTGCAGAAAATGTCTTGATATCCTATATATT
ACCTACTGGTTTTAAAAATTATAGTTACCTCTTCCAAATT
TGTAATCTATCTGTGGTATGTATACCTGGGATGCTTTATT
GTACAGTATTTATTTAATCATAGTCATAGATTTACCTTAA
GGTTGTGCTTTGGGAATTTTAGAATTTCTTCCTTACCCCT
AGATTACAAATATCTGTTTATATATAATATATATTAACTG
GATACTTCATCCTTCATATTTATTCTTAAAACAAATGTAA
ATCACTTTTGGACATGATGTCATTTAAGAAACAAGTTGAA
TGTTTCTCTACATAACTTACCTTTCTGAACACCAATGTCA
AAAGAATTCTCTACTCATTTATAGGTCCATATTGATTATA
CATTTAAATTCTACATAAATAAGCAAATCCAGAAGGGTGG
AGTGCAGATCTCTGAAAATATAATCCTCCACAAAAGCAAT
GACAACAATGGCAACAATTTTCAATATTAATTTTTTTAGG
AATTTAGAAATTAACCAAAACATTTCAAAAATCTGGTAAA
CATTTATTCAACAAAAATGTCTGAATCCAAGTAAGAACAG
TAAGCTTTGTAGCATTTTAACTTGTTCTACTGCCATCTCC
TTCCCCCAACTGCTGTCGCCTTGAAAACCAACAGCCTAAC
AATTATGGAAGCTGTGAAAACAAGCAGTCCCCTAGCCACC
GGGGAGAGCAGAACAGGTTCGGAACTCTCTAAGAGCTCAT
CCTCAGAAAATTGTAGCAATTTGACTTAACGATGAGCTCC
CTGAAAAGCTTCAATCTTTGTGCTTGTCTTTGACCTGACT
CAGAATTCACTCTGCAAACAATACCATCCTGTTTGCATTC
CTCAGAAACAATCAGTGGCAATTGTTGAACATTTCAGCTA
CTAAGGCAGCAATAGCAGTTGTCTAAAAGACTGACCAATG
ATCTTAAGAAGAAAATCTTTCTCTTTAAATAAATAAATAA
ATAAAATAATTTTTAAAAAAGTACAGTTTCCACAAAGGCT
CTTGAAAAGCACTGACAGATTCCAAGAAATCAAGAAGTTC
ATGTACATATGCTGATCTTTGTGTATGACCAGGAAAAACC
TGTGAAGGCCCTAAACTCTCATGTCGCACTGACCTTGAGG
CTGTATGCAAGCAAGATGTGAAGACTAAAGCAGATTTGTG
AAAGCCCTCTGCTGCATGCTGGAGTGGTTAAAATATTACC
TAATGCACACAGAGCCTATTGACAAAAGCTGGGAGTTGTG
TTAGTTCAAAGCATTTAAGAAAACTTCTGATCAAACATTA
TCAAACAGAAAGGTAGTTGAGCAGAGATTTCAGTAGCCAC
ATGTGACAAACGAGGCTTTACAGAAACAAGGCCAGTAAAA
TCACCACACAGAAAACACAAACAACAACAACAACACAATT
AAACAACAAAAACCCTGGGAAGAAGTATTTTCATTTCAAG
TGTTATGCATTGTTTTATTTAAAATTCCAAATAATTTGGT
GACTTGAACACAACAGAAAAATATGCCATGTATGCAGAAA
AAAATAAAGCAGTCCAAAGCAAATGTCTCTGAGGAAGCAT
ATACTTAGTACTTTAAATAAATATGTGATTTACTACATGA
AATCTTTACATAATTTGTTATAAATGCTTTCAAAAACTAA
CATAAACCATGTCTAAAGAAATAAAGGAAAACATGAGAAG
AATGGCTCACCAAATATAAAATAAAAGTAAAGGAATAGAA
AGCATATTTAAAAATTCAAGAGAAATTTTGAGTTGGAAAG
TATAAAACTGAAAGGAAAAAATACATTTACTAGAGGAGAA
CATTGGTAAATTTGAACTGTTGAGTTGCCTATCTTTCAGA
TAGGATAATTGGAATTATCAAACCTGAGGAACAGAAGAAA
AAAAGAATGAAGAAAAATGAGTAAACCCTCAGACACCTGT
GGAACAACATCAAGTATGCCGACAAATGTCTAAAGGAAAT
TCCAAAAAAAGAGAGAAAGAGAAAATGGTGGAAAGAATAT
ATCAGGAGATAATGGCCAAAATCTTAAATTTGATTAAAAG
CATTAACCTGAACATCCAAGAAATTCAACAAACTCTGAGT
AGGATAAACGCTAAGTTACATACCTAAACACATCATAATC
AAATTGTCGACAAAGAGAATCTTGAAAGCAGAAAGAGAGA
CGCTACTAATTATGTCAGAATCCTAATAAGATTAACAACT
CATGTCTCATCAGAAACTATGGAGCCCAGAGATACTGGAA
TTATATATGAAAAATGCTGGAAGAAAAAGACTGTCCATCA
AGGATTCTATTTAGCACTGTTGTTCAAAAGTGAAGAAAGA
ATAAGACATTCCATGGAAAAACAAAACAAGACAAGTTTCA
GAATAGGTGTAGAGAAAGAGGGTCTAACAAATTTATCTCA
TTTTTACCAATTGATTTGTTACGGTGTCCTTGGTACATTT
ATCAATCTGTTCTTTTTGCCAAGTATTCCCCTAGCAGCAT
TAAGGAGAGCACAGGCCACGTTAAAAAGGCAGTTTTTACA
AAGTAAAAATGAAAGAGTATATCATTGGAGGCTAGAAACC
TCAGATTCTTTTTTTTTTTTTTTTTTTTTTTGGAAATGGA
ATCTCACTCTGTCACCCAGACTGGAGCTCAGTAGCACGAT
CTCGGCTCAATGCAAGCTCCACCTCGAGGGTTCAGGCCAT
TCTCCAGCCTCAGCCTCCCACGTAGCTGGGACTACAGGCG
CCTGCCACCATGCCTGGCTAATTTTTTGTATTTTTAGTAG
AGACGGGGTTTCACCGTGTTAGCCAGTATGGTCTCGATCC
CCTGACCTCGTGATCCGCCCACCTCGGCCTCTCCAAAGTG
CTGCGATTATAGGGTGAGCCACTGTGCCGGGTCTAGAAAC
CTCAGATTATAAACTTAAAAATGTAGCTCGAGAAGCTGGG
GTTGATTCTGGGTTTTCGTTTTCATGTTGTGATGGAGGAC
GTTATGCTGGATCAGTGATCCTCAATCTTTTTTTTCTTTT
CTTGCTAGCCAATCTGTGGAAGATGTCACACCCCATTAAG
TACATTTTAGCAAGATGATATTTTCTCAGTAAGGGTAGGT
TTAGGGTCATAACAGAATCAGAGTTAATCTACAGATGGAA
TCTGTGATATTTACTATTGTAAGTTTTTAAATGAATAAAT
AAGGGTAAGATATATTCAAGTGGCTTTCTAATGTATTATA
ATTTATTACAATAAATTCTATTATATTCATTTGATCAAAT
AAGAACCTATATAAAGTTAAGTTAAAATTTTATTTTATAG
AATATTCTAACTAATGAACAAATAAGAAATGGAAGAATTA
AGAGAGTCACTGTTTTGCAACCTTGCTAATTTTGGACGAC
AATGTGATGGGAACATAGAAGCTTATTATTTAATTTTTCT
TATTATTCTATCTCTGTAGAAGTTTCCATAATAACGTTTA
AAAATCCTATAAAGACCTATACTTGCCTCTGACATTTCTA
GTCTGTAGTATTGGCCTTTTTCTGGTCCTCTGCCAACAGA
TACAGAATTGACTGTAGTTGTTAAAGTATAAAAAGTATAG
GCCAGGCATAGTGGCTTACGCCTGTAATCCCAGCACTTTG
GGAGGCTGAGGTGGGTGGATTACTTGAGGTCAGGAGTTTG
AGAGCAGCCTGACCAAGATGGTGAAACCCTATCTCTACTA
AAAATATAACAATCAGCCAGGTGACATGGTGGGCACCTGT
AATTCCAGCTACTTGGGAGGCTGAGGCATGAGAATCACTT
GAACCCAGGAGGTGGAGATTGCAGTGAGCCAATATCTCAC
TACTGTACTCCAGCCTGGGCAACAGTGTGAGACTCTGTCC
CAAAAAAAATTAGAATATAAATGATTGACTATCCTGACTG
ATATTAATATATATATATTATATTAGTATATAGCATATTA
TAATATCAGTCAGGATAATCACTCATTTTCACTTTTGTTT
TTCAAAGTAGACATATATTATGAATATTTATTATTCTTAT
AATTTGTAGAATACATTTGTCAATTTTTAAAGTTCAAAAA
TATGTTAATTGGCAGTAAATCAATGGATTATTTGGGATAA
TTGACAGTTTTATAATATAGTGGTATCCTGCCCAAGAGTG
TAAAAATCGCCTAAATTCTTTATTAATGTTTTAATTGTTT
CAGTATATACCTCTGCATATTCTTGAATATGTAAAATCTA
GATATATTTACATATTTTGTTGCTAAGAAAACAATTTATT
TTATTTTCGGATTAGTTATTTTTGATATAGAGAAATAGTA
CTGAGTTTTAAAACTTGGTTTTCAAGAATCTTGCTGAGTT
TTCTTGTTATGTCTAATTGTTTTTTATTTTGGTGGGCTTT
CTGTGAAGAAATCATATTATCTGCAAATAATGCTATTTTT
ATCACAATTCCTTTCCACCATTACATCTCTTCTTTCTTGT
TATTCCCTGAAGTGTCCTTTCTTCTGTTATGGTAAAATAT
ATCACACAGAGATCTTCATGATAGTACATTATTAGGTTTT
ATTTGTCTTTTCTCAAGTCCTTCACATTAAATGTTCATGT
CTTATTTTCTTATTTCTCAACTCATTATTTTCTTTTTTTT
TTTTTTTTTTGAGACGGAGTCTCGCTCTGCCGCCGGGACT
GGAGGGCAGTGGCCAGATCTCAGCTCACTGCAAGCTCCGC
CTCCCGGGTTCCCACCATTCTCCTGCCTCAGCCTCCCGAG
TAACTGGGACTACAGGCGCCCGCCACCCGCTACTGCCAGA
TTTTTGTATTTTTGGTAGAGACGGGTTTCACCGTGTTAGC
CAGGATGGTCTCGATCTCCTGACCTCGTGATCCGCCCGTC
TCGGCCTCCCAAAGTGCTGGGATTACAACAACTCATTATT
TTCCCATCATGTTGGAACATACGTTACAATGTAGAAATGT
GAAAGTAACTACTTTTAGTGCTCAGGAAAATTTCAGCTGA
ATATTGAGGAAGATAATGAAACTGATTCTCACTGCTTTGG
AAAGGAGGATTCTGCAAAAGCAAATTAGCCACATCTGTTA
TACACTTGGTGTTAACCTGTGACTCCCATCAAGCAAAAAA
GAACTCCATAGAGATATTTCCTCTTTATATTTCCTAGTTC
TGTTGTTTCCAATACTGTTTAAATTTCCATATCTCTTTTA
CTTATCTTTGAATAATCCGTGTGTTTTTAGTACGTATATG
AACACCAAAAAGTCTTTGCTGCAAATTTGCTAACTATCCA
AAGCTATAAATAAAAATAAACAGAAGGTTCATTTTTTCTT
AATTATTATAGAGCTTAATGTTTTTTATAAAATACATCCC
AAAATTCTTCTTGCAAACTGTTTTAGAATATTTTAAAGGT
AGCTGTTTGTGTTTTAATGTAAACATTAAGAATTTGTACA
TTTTCCTTCCCAATATATTGAGGATGGCATACTAGTCTAA
TCCCCCAAAACCAAATACCAGCTAAAATGGCTAAATTATT
GAGAGAACAAAAATTAACAAAATTAATATTGTGTTTATTG
GTCAAATTATGTTTTTCTGTGCATATAATTTTAGAAATAG
CCACACTTTTGTTGGTATTTGGTTGTGCTTCATTTTAATA
TTTCAAATGATTATGGGAGTATATAAAAAAATCAGTGAGC
TTCGTAAACTAAGTGACATAAGGCAGCCTCACACTATCCA
TATACATAATTCCTAATAGTGTAACTTTACTTTGATGGCT
GTTGTAGTAAAAAAATAATAATTAAACTTTAAGAAAATTT
TTTAAAAATTGATTTTAATATTGCAGAATTTTTTGATATA
ACATCTAATGACATTTAAAAGAACCAGTGATCATGGGACA
CAGTTTGGGATAAGCTGTTCTAAAAGAACATTACCTTGTT
TCCTAGTTTTAGTCCTCCTTCTAGTTTCCATTTTAAAATT
CTAATGATTAACAGAAAATCTAACTAAAAAGAAAATCTAA
TGGTTGACAGTGTCCATTTTACTTAACTAAAGACATCATT
ATAATAATCTAATATTAGATGGGGTAGCATTGAAGTACAT
CACACTTAGCAAAGTGCACACAATTAGCAAATTGTGAAAA
CACAAAAACAGGGGTGGGAAATTCTACCCATGGGCTAAAT
CCAGCCACACCCATTTATTCAGTGTGTCTTTGGCTGTTTT
TACTCAGCAGCAGGAATGAGTAGTCACAATGGAGACGCCA
TAGCTCACGAAACAAAAAGATATTTACGATCAGACCCTTT
AAAATTTCATTGGCCCCTGATATAGAATATTTAGGTGTGA
TTTCTACCTTCAAGATGCTTAGTATCTAAGGAGTTTCCTC
TTATACATTGTAAAAGACAAGTGTCTTTTTGAGATATGCA
AAAGAAAAACCCAGCTTTTGAGTTGCAAATTTTATCATAG
ACAGTTGGAGTCACTGTTGTATATAATATGCATTTTTTAT
TTGTGATTCATGTTTATAGACACTTAAGTCAATGTAGCCC
TGGAGGTGTAGGGTCTTCATAATTATGTATCAACGAAGTT
TCTAAACTCTTTTGGACAACTTAAAATCAATAAGCTAATG
CCATCTCCACAGTTCTCAACCATTCTTAGATTGAGTTGTG
CAAATTATTATAAGTATTTGGAACTATATCTTTGGGCCAA
CACCATCTGACCCCATTATAGTATCTGTCATATTTTAATG
ACATTTAAAAAATATGCTTCTCAGACTAAATGGGAATATC
TTTAGAGCAAGGATTGTGTTTTATTCTTAAATTTTATTAG
TTTACATCATCATAAAGATTCAACAAATATGTTGAATAAG
TTAATAGATATCTGATAGAACCAGATGACTATGGATTAGT
AACAAAAATTACTAATTAGTTGGTATAAGTTTAAACAAGA
TAGAGGTGAATGATTTGTACTATAATATTAATGCCCTCAG
CCATTCATTTCTTTTTCAGTCAAATGTATTGTAATCATTC
TTACTTTACGTGTCTCGAAGCTACATGTCATTGCTGAAAT
CTGGAAAGATGAAAGCATTTTACTGAATGTAAACAGTTTA
CTTTGCCATCTGTTTGCTAATTGTGTCAACAGATTCAATT
TAGGCATTGTTTTAAAATATGAACAAGTTTCTTCTTACAT
TTGCCATTTATAAAAATCTATGTTAATATAGTAATATAAA
AATGATCAGATAAATATTAAAAGGAATTACTAAATTTAGA
AAAATGTTTTGAACTTCTATTAGACCAAGGAAATATCTAA
TCACCTGGAAAAAAGAGAACTTTGACATGAAAAACTTTTT
TTTCAAATGTATAATATTTTCAAGTGTCCAAAGGAGAAAA
GGAACCTTAGAAAACCATGCAAATTTAAGGAATGCGTAAA
GTTAACATAATAATACATGTTATACTTTGTGTTATTTCCT
ATATTATAAAGTAAACATAATACAATAGAGTTAAAAAGTT
ACATTTTCAAATTTTATGCATCAGAAATATAACAATCAGA
TAACTAGTTTTTATTTTTTTAATTAAAAACTTGTTTTAGT
GTTACTGACTGATTAAAATTAGGCCAAATAAGAGAAATGG
GTGAGTACCAGGCTGTAAAGAAAAAAAAAAAAAAAATCAC
AGAGGAAATTAGAAAGAAAGTTTACTAAACTTTCTTAGAA
TGTCCTTTTCTTACATCTCCAATGGTAACGTATGAGAAGT
AGGACTGTGGAAAGTCTCTTTTGTTTCTAAGTTTTTCTCA
CAAACTGAACATCTAAAGAAAACGTACCTTGATTTTATTC
TCAACCCAGGAAATTTTAAGTTATTCCTCATTTAATTTTT
AAAAACTTGATAATTTTATTTTAAAACTTGATAAAAAAGA
AAGAATCTGCTTAGCGATTACTTTATTCTGAAATTTATTT
TTCTCATTGATAAATTTGTGATCTTTGATGATGTGCTCTC
TGCTGTCGCAGACACTTGACTTGGTGCAGGTACAAATCCA
AAGAAAGGTAAGCAAGATAAGTATTGCCTGGATGAAGCTC
TCCATAAATTAGAAATATAAAAATATACATAAACATCATT
ACAGAACAGGCTGCAAATGCTGGATAGTACAACATCCTCT
TGTTGCTATATACTATCACAAATAACTGTATAATTTTTCT
CAAGTTCTATATTGAGAACAGCACCATGTATTTTTTAGTA
TATTCACAGAGTTGTGCCATCACCACAATCAATTTTAGAA
TATTTTCATATTTACTCCTAAAATAAACCATATGCTCTTT
ATTGATGAATTTGTTTCCCTCCATTAATTATTTACATACT
CTATGGGTTTGCCAATTGTAGACGTTTCATATAAATGAAA
TCATACAACATGTGGTCTTTTGAGATAGGCTTTTTTCACT
CAGCATGATGTTTTCAAGGTATGTATAATACTATGGCACT
TACTTTTATTTCATTCCTTTTTGTGAATAAATACCATGCA
GTTGCATGGATAAGCTATCTTTTCTTTATTGGTTGGTTCA
TGGATATTTGAGATTTTTCCACTTTATAGCTATTACAAAT
AATATTTTCATGAACATTCATGCACATATTTCAGTGTAAC
ATGTGTTTTCATTTCTTTTGGATAAATACCTAGGAGTAAA
ATTACTAGTATGATAACTCTATGTTTAACTTTTTGAAGAA
CTTCCAAACTGTTTTAGAAACTGTCTGCATTATTTTACAT
CTTCACAGGCATTGTATGAGGACTCCATTTTCTCCATATC
ATCACTTGCTTTCTTTCTTTTTCTTGTAGCCATCTCAGTG
CATATAAAGTTGCACATCACTGGTGTTTGGGTTAACATTT
CCCTGATAGCTAACAATGTTGAGTATCTTTGTATGTGCAT
ATCGCCATTTGTATATCTTTTTTTGGAGAATATCTATGCA
GATTATTTGTTCATTTTTATTGGGTATTTTGTCTTGATAT
TATTGCACTGTAAGAGTTCTTTATATATTCTGGATATACA
TCTCATCACAAATATGATTTACAAATATTTTCTCCCATTC
CATGGGTTGCCTTTTCACTTGTTGATGGTGTTCTTTGAAG
AATAGTTGTTTAACTTTGATGAAGTCCAGGCAATATAATT
TTTAAAAATTCTGACACTTTTGGTGTCATAGTTAGGAAAT
CATTGCTTCTTCCATGCTCAAAATACTTATACCTGTGTTT
TTTCATGAATTATATTTTTTAGCTTATATTTAGGGCTGTG
TATTATTTTGAGTTAATTTTTGCCTTAATATGAAGTACAA
GACCTACTTCATCTTTTTTGTGTGTTTCTATCCAGTGGTC
CCTGTATCATTTGTTGAAAAGACTGTTCTTTCCACATTTA
ATCTTCTTGGCACTCTTGTGAATGACAGTTAAATTTGTTA
TTGACTATTGGACATTACAGATAATATCTTGTAGAAATAC
AGAATTATGTTATCTTTTACTTGAGGTTTTTATTTTAACT
AGAAATTTAGTTACTGGTGGATCTCCTTGAATTTTCTTTT
TTTTCTTTTCTTTTTTTTTTTTTTTTGAGGCGGAGTCTCG
CTCTGTCGCCTGGACTGGAGTGCAGTGGCCGGATCTCAGC
TCACTGCAAGCTCCGCCTCCCGGGTTTTTACGCCATTCTC
CTGCCTCAGCCTCCCAAGTAGCTGGGACTACAGGCTTGAG
CCACCGCCCCCGGCCTCCTTGAATGTTCTTAGACTTGCTT
TTAGACTTTGTTAGTGTAAACCAAAGGAAAAACTAAGGCA
TTTCTGAATCCCACAAAATTGGCACTATTAGAATTCCACA
CTCTGCCTTCCCTTAGGATTTGGTCAGGACTTAAGTTTCA
GCTTTGCTAGGATGTGGTGTCTATTCGCATGGGCTGTTTA
ACATTTCAGCTACATGTTAAAGATGTCTCTCCAGTGGTGG
GGTCAGAGTCCCCAGATAGTGTTTTTTTGCTTTTCCCCAT
GACCAGCACTGCTCCATTACTACACACTCCTTCAGATGTT
AGATTTGGAAAGACTCAAATGATCTGACTTTTTCCATGTA
TATCTCAGTCCTCGTGCACTGGCAAGAGTCTCACCTTGAC
CCATGGAGCTCCCTCTCTGCACAGCTCCATCCTCTCTAAT
GCTTCATCCCACACACTCCCACTTCAGCTGCCCCAGATCA
CCATTTGGTCTTCAGCCTTTGTGGAAATGCATACTCTGCT
GGACTGACGTGTGATTGTTTGGAAAGCTATCCACAGATGT
GAAGCTGGAAATCTGTATGGTTAAACTCGAGTTTCTCTCT
ATAAAGAGAACACAGCCTTATGTTGTCTGTTGCCCACTGC
TTGAAAACAGTTTTTCTGTCTTATAGTTCTTGATAGTGGC
AGGGCTAACTCAATACTAATACTTTACTATAGCGATTTAA
TGTAGACTTTTATAATAACCCCTTCTAATGGGTATATATT
TGTTTACTTTATCTAAATACTTATAATCATAATACTATTT
TCACAGGGTATTGATTCCATAAATTATTTGTGATAAATGA
TGACATATTTCACTATATGTGTAATATCCTGGATTGCTTC
TTATAATCCTGCCTTGGACAATTTTGTAAAATTCAAAGAG
AGACAGATAATTCTGAAATGGCAGTAAAAATTACAACATA
CCTATTTCAATACAGAATGCTAAGGAAAATTGAAAAAATG
CCTTCTATAAATTAGCTGAATTATCTGAATGCTATTCAAA
TTACTAGAATTCACTTACTAAAGAGTACAAATAACACGGT
TGCTGAAATGATAACAAGGGAGAAATTATTCTAACTAAGT
AGAGTGCTCAGCTGGAGGAAATAATTAAGTAATGAATGGT
TAATTGGTAGAGTAGGAAGTTGGTGTGTAGGTACATTAAA
GAAGATTAAAAAGTCTCAAGAGACATGGAGCAAGTGAGAA
AGCAATTTGTTGTATTAACCATGACTCTTCCTTCCTCCAC
GTTTCTGAGAGATATGTAACAACATCATATTTCAAGGAGA
AACCTGATATCTTTTATTTATTCGCAAAATGATGAAAATT
ATGGAAGTCAGAACAGAACTATTTAACACATACAGTTAGA
AGATTATCATAGAAGAAACACATATGTACAGTAGGCCACT
CCTATTCTCACCGTTCAGTAGACTATGGGAGAAATAGTAC
ATTGTCTGGTAGAATATGAACACAGTCCTCCCAAATAACT
TTCTTATGTAGTATTGTTTTATTTATGAGACACAGTAAAT
CATCACGTTATATGAAATTCTGCTCGATGGGAAGAGACTC
TCTGATCTCCCAAAGACTTTAATTTCTGCAAACTCTTGCA
AGTTTAAGTTTTTATAATCAGATCTCCTAGCCCTATGAAC
AAGACAGTCTGTATTTGTAGGGTTGCCAGAAGATATACAA
GACTTCCAGTTCAATTATATATTATATTCATAGAAACAAC
TTTTTAAAATGTAAGTACATCCTAAATGTTGCATGAGATG
CACAAATACAATAAATTCTCACTTAACATCATAGATAGGT
TCTTGGAAACTGCAACTTAAAGAGAAATGAGGTACTGCAT
AATAAATTTTACCATAGGCTAATTGATATAACAAGAGTTA
AGTTCCTACTGCATACAATATGTCTTTTCACTTGAAGTCC
CAGTTTCCAATAATCTATTACAATACTATAAATTATTTAT
TATTCATCTGTAGAAACTTTTTGTTTTTTTTTTTTCTGGT
TGTTTTCAGTATTTTTCATCTTATTTTTTTACAATTTGAT
TATTTCCCTTCAATGTTGGATGAAGTTGTTACTTGCTCCT
AACCAAAAGAAAATGGCAAAACTATACGGATTTTGTTGAT
ATAATTAAGACTTCTAATTAGCTGATTTTCAGCCAATAAA
AGGGAAATTATCCTGGTTAATATGCAGGTATTCTCTGAAA
TAGGAGACTTGAAACTGTAAAGCTGCTATGCTGTTGGTTT
GGAAAAAGGGCTATGGTAAATTACTATGGAGGGGTTTCCT
CTGAGACCTGAAAGCTCAGTCTTATCACCAAAAGGAACTG
AATTCTGCCAATTACCTGAGTAACATCAGTAACTGGCCCC
AAGCTCCAGGTGAGAACACAATAGTCAACATCTTGGTTTC
AGCCTTGTGAAGAAAAGAAATCACATAGGCTGTTTCTGGA
CTCTTGATCCAGGGAATTTATGAGATAATAAATGTATGTT
GTGTTAAGCCACTAAATTTGTGGTCATTTTTTATGCAGTT
TAGAAAACTAATACAGAAACTTTAGTGCAAAGCAGAAATA
GTTGGATGTGATCACACTTTCACTTATTGTATGTAGATAT
CTTCATCTAGTCCAAGTTTGTTTTCTCTTTTTCCTAAAAC
ACATCATTAGATAAAATACAGATGAACATAAAAAAGTTTT
CTCACTACTTTTCCCTTATGTCTGTAATTTTTCTCCCAGA
TTAAATTATAAAAATCCAAAGAGTTTATCCTTATTTGTCT
CCCAATGTCACCTGTCACATGGCTAAGTTTATTCTATTAT
TCAATCAATATTTGCTGATTATGAAAACCAAACCATAAAT
TCGGTGGACTGTATATTTCATAATTAAATAAATAAAACAA
TGGTGTAAATAAACCAAGAAAAATGGTTAATTGGCTAATT
TGCAATGCTAACTCATTTAAATAAGGTAAAATGATTTCTA
TCTTTTACTGAAATGTTTCCTCTTTTCCCCTTATTTACAT
ATTTGCATAAGTCCTCTTCTCTAAAATTTTTTAAATTAAT
TTTAATAATATATTTCCCTATATTTTCATATTGTTTAATT
TTCTCCCATTATATTAATGTTTTACTTTAATAATTAGAAT
CATATTCTTCTATTTTATTATGTTCAGAAAGTTTTTAAAT
ATAATATTATTTTGAGTATTTTGTGTGTAGCCATGTTTTA
TTTGTATTGCTGCGTTTAGGTCTTTGTTAATACAAGCTAA
ATATAAAAATGGCATCAATATGAGCTTTTGGAAATCTTTA
AAGTCTAGTGCAATTGCATCTAGATGAAGTATATTTAAAT
TTAATTAGTGTTATACCTGTTTATTGTAGAATTCATATGC
CTCTTTTCGGCTAAACATAAACATTATACTTAAAAAATTT
AATATTTTAATATTTAATAATTTTAGATATCTATGCATAA
GAAAACTAATATCTGTAATTTGTTGTATTGGTTAAAGTGC
AAACCTGAAGTAAGCATTTTACATATGCAAAATAATTAAT
ATTAATAACTCATGAAAATGAAATTTGAATTCTGAATATA
TTAATACAGTCTGGAGAAAGATAATTATATAAACTCTAAA
GAAATTTAGAGTAATAAAAGGTAAAGAGAAAACTATAAAA
TATAGATGTTTCATTTCACACAAGTATTTATGTAAAGTTG
GCCTTAGACATAAATTTAGTGTGTGAAAAATTTAATGTAA
GGTTATGCTGCTTTAGAAAGAATTTGATCATGTGCCCAGT
GCTGACATCCTATAGCTAATTTAAACTGAAGATATTTACA
TATTTCTGGCTTCAGACTGCTAAATGGAAATGTGTAGGCT
CTAATTGCATTCCAAAAATTATTTGTAGGGAGTTTAAGAA
AAAGATCTTTGAAATCTTGTTGGAATGCTGTTTATATATT
AAATATTCAATATGTAATGTGACTAAATCAGTGAAAATCA
GTTTCAAGGGAAGAACATCTGTGAAATCTGAACATCTGTG
AAATTCTTTTACAGTCATCTTAAATTTTACTTAGAATTGC
ATGGGCGTGTCTTGATAGTCCCCAGTTATTCTCTTGAATT
TATTGCTATCTCAGTCTGCATGTCATGTCACTGATCTCTT
TTGGTTGTTAAGCAGTTTCACTTTGAGATACGAGGATTAA
ACAAAATTCAATATGTTTGAAACCAAACTCACTCTTCCTG
TGAAATGGACCATCTTCCCTGAATATCTGACTTATGTACT
TAGCCATTAACCAAGATCAAACATATTTTTTCCACATTAT
TCCCCATTGATACCTTCAATTGCTTCTCATATCTTGCTAA
TTCTTCCTTCAAGTTGTCTGTTACATCTGCTAGCTCTATT
TTCTCACAACACACGTAGAAATATACACATTCTATGTCCA
CTTTTCATTAAGGCCTGATAAATCATTCATTTTAAATGGC
TTGGAAGCTTTCTAATTCTTTCTAAACTTTTGTCTTTAAT
TTATCCTGCATGTAAATATCAAATTAATCTTATAAGATTT
CTTCACGTCATTTTCTTACTCAAACAAAAGCAACAGTATT
CAATTAACTTACTATCCAACGTTTTCCAACATTTTCAAGA
CTCTTTCTATATCACAGTTTTCTATTCTCTGTATATGAAT
TTAATTTATTAATCACCTCATGCTGTCCTTTTGAATTCCA
CATGGTAAATCCTAAGTTCTCCAGACTGGCTTTTTACTTT
ATGCATAACAAATGAAATTTGTTAACATTTGGCTTTGAAA
ACTTAAAAAGCCCTACCAATTATTACTAAAGAAATCTTAA
GAAAATACGTTTCTCTCACGTAACTCAGGAAAGCAATTTC
TATTCTGTTATTATGAAAGCATTCTTGCCAAATGTCATTT
TTAAAAAGCCACCTGAGAAGTCACATGGACCTTAAGCATT
ACTGGTTTGTGCAGTAATGCTTTTTCTGCTAAAACGTCCT
GATACTGAGAAAATATTTGAAAGATGTTTTACCTCACTAG
GAGGACGGGGAGGGGGTGGAAAGGGTAACCCAGGCAGAAG
TAACAACTTGTGGCAAAGGCACAACCTTGTGTATAACTGT
GGAATGTTCACAGATCACTGAACCGTGTTGGTCTATGGGT
TGAAGTGAAAAATCAGGGCACATGATGAGTTTTGAAAGGT
ACGGGAGTATGAATTATCTAAGTCTTAGGGTGAAAAAGAA
CTAAAGGCCAGGTATTTATTTATTGTCATTGTAAACAGAA
AAGTAAATCATCACAATTTTATGTGACTCTCCATGGGATA
CATAAACGAAGCATTCATCATTACATAAAAGATGGCCTCT
GGATAACGTGTTCAAATATAATTTAAACTTAATATGTTCT
AATGTTGTGATAGATATAGAGATACAAACTCCTTACATTT
TAGAAAGAGAGACAGACAAGAAAATGACTAATAACAATGT
GGCATAGCATAGATGTTTATTGTCCATAAAATAATTTTAG
AATTAAGAAATATAAAAAATAGAGAAATAAAAAATGCATA
TAGATTTTAAAAATCTGAAAGTTAAGTGTATGTGAGTAAA
GAGGGAAGAGAAAATCAAAGAAGAAAAATAAAAAAACAAT
ATGCTTATAAGTAAAAAAGAAAAAAAGCCATCACTGGCTG
AAAAAATACAAATTGGTGAGTATGAGACGTCTTGGATAAG
TAGTACTAGTTATGAAAGCAGATGGCAATGGCATTATGAT
TTTGGAGCTTGGTTCCCTAGGTATTTCCAGTCTCAAACTT
GATGTAAAACTTAATGTGAAGATTTGGGCTTGTGGAAAGT
TAAGTCCCCGAGAGTTTGGGATATCTTTTGTTATTGCATT
ACAATCTAATCAAGGCTGACTCATACATTAAGCACAGTAC
GGACAGTGCCTAAGGCTAATATTACTGTAGGGACCTGAGA
AAATGTCTTCATTTCTTTAAAACCAGAATAAAAATTATGA
TATTCAGGTCTGGATATATCCATCTTTATTATCTATGCAG
TCATAAAGTATAATTTTTATGGAGGATAGGACCACAGATG
TCTCAGGACCTGTGAAAGTCATAAAGTGGCCCAAAGCCCT
TTCTGAATAATAGGAGTTGAGACCTTGTTGTTGAATGTGG
TCATAACACAAACATAAAATAATTGGAAGTGACAAGGTGT
CAAATAGTGAGTTGCTAAGAAAATTGTAGGAATGAAGAAA
CTTTATTTATATTACATAGTAATAAAACATTTGATAAAAC
TGTCACCAGTGATAGTACAGAAGGCTTATTATGAACTTAA
TCATGAATATATTATGAACTTCATAATATCCATAGTGTGT
TGATTTGTATTGGCTATGTTTGGCAAATTAATAGAGGAAA
AATAAATTCAGAAAATACTATTTTATTGTATTTATACTAT
TTCTATTGTATTTATACTATTTTAATATATTGCTATTTTA
AGCAAAACTGAAACAAAGTAAAGAATACACAAATCCAGGA
ACTTGTAGAGATGAAAGAGGAAATTGATACACAAATTGTA
AAGGATAATATTAAAAACCACTCAATTAAGAAACAGACTT
GAAGAAAATATCAAATAAAGGGTATAGTTATTACACATCC
TATTAAAACCAAATGAATTAAAATACCATTCAGTAATTCA
AAAAGGGAAATCTTAATATATGCGACATATTTGAATCTCA
ACAATGTTACACACAGTATAAGATCTGATTCTATAGATTG
TATTCTGTAAGTTTGCATTTACAGGAAGTTCCATAACAAT
CAACAGTCATCAGAAGCAGCTACATGATTTTATGCCACAG
TACAAAATAGAAATTGCAAAGTCTTTTCCTTTTCTTTTTT
TTTTTTTCACTCTCTTGGAGGGTCTTGCTATGCTTCCCAG
GCTGAAATGCTGTGGAGTGATTATACCTTACCGCAGCCTT
AAACTCCTGGGCTGACATGATCCATCTACCTCAGCCTCCC
AAGTAACTGCAACTATAGGTATGTGCCACCACATGTAGCA
TTTTTAAAAATCTTTTTGTAGAAACTGGATTTTGCATTGT
TGCCCAGGCTGATCTCAAACTCCTGGCTTTAAGCAATCCT
CCTGTCTCAGTCTCTCAAAGTGTTGCATTTATAGGTGTTA
GCCACCACTGCCAGACATGACCTTTTGCATTGTATTTTTT
TTTTCAATTTTATTTCTGCTCTGATCTTTATTATTTATTT
TTCTCTACTAATTTTGTGTTTGGTTTGCTCTTGCTTTTAT
CATTCCTTAAGATGTATCATAGGCCGGGTGTGGTGGTTCA
CACCTATAATTCCAGCACTTTGGGAGGCCCAAGAGGGCAG
ATTACCTGAGGTCAGGAGTTTGAGATCAGCCTGGCCAACA
TTGTAAAACTCTGTCTCTACTAAAAATAGAAAAATCAGCC
AAGTGTGGTGGCAGGCACCTGTAGTCCCAGTTACTTGGGA
GGCTGAGGCAGGAGAATCACTTGAACCTAGGAGGCAGATG
TTGCAGTGAGTTAAGATCACACCACTGCACTCCAGCATGG
GTGACAGATCGAGATTCCATCTCAAAAAAAAAAAAAAAAA
AAAAAAGATGCATCGTTACATTTTTTATATGAAGTTTTTC
TACTTTTTTGATGTAGATGCTCATTGCTCATTGTTATAAA
CTTTGCTTTTAGTACTTCTTTCATTATATCCCATAGGTTT
TGATTTGTTTCAAGAAACTTTTAAATTTTCTTCTTATTTT
ATTACTCATTGATCAATCAGGAGCATATAGTTTAATTTTG
ATGTGTTTATATAGGTTCCAAATTTCCCCTTGTTTTTGAT
TTCTAGTTTTACTCCACTGTGGTTAGAGAAGATACTTCAT
ATTATTTCAACTTGGGGGTAATGTTTTAAAACTTCTTTGT
GACTTTACATATGGTCTATCCTAGAGAAGGATCCATGTAC
TGACAAGAAGAATGTGTATTCTGCAGCTATTTGAATGAAA
TGTTCTGCAAATATCTCTTAAGTGCATTTGGTCTATAGTA
CAGATTAATTCCAATGTTTCCTTGTTGATTTTCTGTCTGG
ATGATCTGTCCAGTGCTGAAAGTGGAGTGATGAAGTCTCC
AGCTATTATTGTATTGCACTCTATTTCTCCCTTTAGCTCA
AGTAATATTTGCTTTATATAACTGGTTTCTCCAGTGATGC
GTTCTTCTGTATTTACAATTGTTATATCCTCTCGCTGATA
TGATCTCCTTATCATTGTACAATGACCTCACTTGTCTCTT
TTTACAGTTTTGTCTTGAAATCTATTTTATCTGAAATACA
TATAGCTACTCCTGGTCTTTTTTTGGTTACAATTTGCATA
AAATATATTTTCCATCCCTTTATTTTCAGTCTATGTACGT
ATTTATAGGTGAAATGTGATTTTTGTAGGCAATAGATCAT
TAGGTCTTGTCTTATTTATTAATTAATTCATTCAGCCATT
CTGTATCTTTTGATTGCAGAGTTTAGTTTATTTACATTCA
GTGTTATTATTGACAAGAAAAGACTTACTATTGTCATTTT
GCTATTTATCTTCTTGTTATTTTGTGGTCTTTTCTTTCTT
AGCTTCTATCTTACTTTGTGTAAAGGTTATTTTTTCTGGT
GTTATGTTATAATTTTGTGCTGTTTGTGTGTGTTGTATGT
TTTTCAGTATGAGGTTACCATGATGCTTGCAAATGACATC
TTTAACTCATTATTTTAAACTGATGACAACTCTGATTGCA
AAAATAAGCAAAGAGAAACACAAAAATTATTATCATAAGC
AAAAAAGGAGAAATAATAAAAATATAAATCTTAAATTTTC
CCCCTGCTTTTTAACTTTTGGTCATTTCTATTTATACATT
ATAATTACTGTCCATGTCTTGAAAATTTGTTGTAGTTATT
ATTTTTTATTGGTTTTTTCTTTCTACTTAAGATAACAGTA
GTTCACCCACCACAGTTACTCAGTTCTAATACTGTGTTTT
GCTGTGCAATTCCTATTACCAGTGAGTTTTGTAACTTCAT
GTGATTTCTTATTGCTCATTAACATCATTTTCTTTTTGAT
TGAAGTACTTTCTTTAGCATTTCTTGTAGAACAGGCTTGG
TGTTGACTACATCTCTCAGCTTTAGTGTGTCTGTGAAAGT
TTTCATTTCTTCTTTATGTTTGAGGGATATTTTTGCTAGA
TATACTAGTCTAGAGTAAAAGGTTTTCTTTATTTTTCTTC
AGCACATTACATGTGCCATGCCACTCTCTCCTGGCCTGTA
AGTTTTCCACTGAAAAGTCTGCTCCTAGACAACAAGGAGC
TCCCTTCTATGTTATTTGTTTCTTTGCTCCTGCTGCTTTT
AGAATCTGTTCTTTGTCCTTGACCTTTGGGAGTCTGATTA
TTCAATGTCTTATTTGGGTTAAATCTGCTTGGTGTTTTAT
AATCTTCTCACAGTTGAATGTCAATATCTTTCTTTAGGTT
TGGGAAGTTCTCTGTTATAGTGATTTTGAATAAACTTTTA
CCCCCATCTCTTTTTCTATCTCTTCTTTAAGTTCAAAATT
CTTAGATTTGCCCTTCTGAGGAGATTTTCTAGATCCTCCA
GTTGTGCTTCAATGTTTTGTATTCTTTCCTCTGACTGTAT
GTTTTTAAATAACCTGTCTTCAAGCTCATTAATTCCTCCT
TCAGCTTGATCATTTCTGCTATTAAAAGCCTCTGCTGCAT
TCTTCAATGTGTCATTTGCATTCTTCAACTCGAGAATTTC
TGCTTGATTCTCTTTTTAATGATTTCATTTTCTTTCTCTA
ATTTATCTGATAGAATTCTGAATTCCTTCTCTGTGTGATC
TTAAATTTCCTTGAGTTTCCTCAAAACAGATATTTTGATT
TCTCTGTCTGAAAAGTCACGTATCTCTGTTTCTCCAGGAT
TGGTCTTTGGTGCCTTATTTAATTCACTTGGTGGCCTCAT
GTTTTCCTAGATGGTCTTGATGCTGGTGGATGTTCATCTG
TGTCTTGGCATTGAAGAGTTAGGTATTTATTATAGTCATC
ACATTCTGGAATTACTTGTACCTGTCTTTCTTGGGAACGT
TTTCCACATATTTTTAAAAACTTGAGTGTTGTGATCTAAG
CTGTATCTGAATTATGGGCTGCCTGAAGCCCAGTAACACT
GTGATACTTGCAAACTAATAGAGGTCCTGTCTTTATGGTC
TTGGATAAGATCCAGAAGAATTCTGTGGATTACCAGTCAG
AGATTCTTGTTCTCTTCCCTTACTTTCTCCTGAAAAAACG
GAGTTTCTCTCTCTGTTGTAAAGTACCTGGGGCTAGGGGT
GGGATGACACAAGCATCCCTGTGGCCACCACCACCAGGAT
TGTATTGATTCAGATCTGGCACATCACTGGGTCTTGCCCA
AACCCTACTGTAACCACTCCCTGGCATCTGCTGATGTTGG
CTCAAGTGCCTGGGGCTCTACAATCAGCAGTTGGTGAAAC
CAGCCAGGCTTGTATTCTTCCTTTCAGGGTGTAGAGCTTC
CCCAGACCTCGAGTGGGTCCAGGGGTGCCAACTCTGAGCC
AGGGACTGGAATAGGAAACCTTAGAAGTCTACCTGGTATT
CTGTTTTACTGTGACTGAGCTGGCACTCAAACTATGGGAC
ATATCTTTCCCACTATTCCCTCCCCTTTCTGCAGTCAGAG
GAGCCTCACCCAGGGACCATCATCAGTGGCCCACAGGACA
TTGTCAGGTTACTGCTGATGTTCCCTTTAGGTCCAAGGGC
TTGTCAGTCAGCTTGTGATAAATGCTACCAGGTGTGCAAT
TCACCCTTCAAGGAAGTGGGTGCCCCTCTGTGGGCAGGCA
CCAGCTGAATTCAGGCTGGTTTTGATTTATTTGTGACAGA
ACATCCTTGAATTTAATCCAATGGCTCACAATTGTTGTGC
TCTCCCTCTCCTAAGTGCACAATTTCTCTCTCAATGCCAC
ACAGCTGCTGTTGGAGATGGGAGAGGAGTGGCATCCCTGA
TTCAAGGCTCTTTCCTACCATCTTTAGTTCTTCTTTTTAT
GATATGAAGTTAAAACCAGGTATTGTCAGTACTCATGTAA
TTTTTGTTTCTTATTAAGGTGCTTATTTTGTCTAGGTAGT
TGTTAAATTGATGTCCTTTCAGTGGGGCCACATTCAGTGA
AGCCTTCTGCTTAGCTATCTTGTCCCTCTTCTCTGTTCCA
CCTTCTAATTTCAATAATTTTAAGCAAATTTTCTTCAAAG
TTGCCTTCTCAACAGGCTGCCACATCCTTTTGTTTTATGC
ATATTTTGATAACATATTCAAAAGATTGTATTTTATTATT
TAAATTGCCTCAACACCTTAAATATGTGGGACCTTACCTC
ATGACAGGTAAAGACAGTAAAGAAACAAAATCATACTGTA
ATGATCTTTCAAAATATTCATGTCAATTTTATTCTCACAT
TATATTTTATTATCTCTAATTTCCATCTTCCTTGGAACAT
CTTAGCTATATTTTATTGTAAAATTTATAGCATAATCACT
ATGTCAAGTTATACAGTATAAGTACACTGATTTAGTCATA
TTGCTTTAACCTTTAGAAATTACAGCAATAACCTCATAAA
AAAATTCAGCAATTAGGCTCAAATTATGGCTATGTATTTC
GTGTAATACTTAGTAGTTTATTAATTAATACGAGAGGCAG
ATAATAAAACATGAATCCTTATTTTCCTAAAAAAACTTAT
CTATGAATAAAACTCAGTCTTATTTTATAAGCATATAGCC
TATAACTTACCGACTGACATTAACAGACCCAGCCTGAATG
TAGAGAATAGATGTATAGATCACCCAATAACAACACTTGT
ACATTAGTCATTTATACACAGTAGTGGTAGTTGATACGTA
CAATAGACAGATTGTTACATTTTTTGAAACAAACAGAGAA
AATATCTCTTAAAGATTATAATGATTTTTTTTCACAAATT
AGATATATTTTTTTCTTTAAGGTACTTCTAAGTGATAAAT
AAGATCACATAGAAGAATTATTATGAATCTCAGAATACCA
ATTTCTGGTTTTAAAATGTATAATAAATGCTGAAAAAAGA
CTGAAATAAAATACAAATTTATAAAGGATAATAATTAAGG
AAAATTTTATTGATAGATTTTTCTTTTTGATAAACCCATT
ATTTGTTGGAACCATAAAATAATGTGAACAAGTGATTATA
TATGCTAATTTTTTCTGTTATTCTACCTTTTAAAAATGTA
TTACCTCAAAAAATAGAAAAATATTTCTAAAAGATAAAAT
TCATGTTTCTTTGTGTCTGTTAATAGTAAAGTATGAAAAT
GCTGTGATGTGGTTTGGCTGTTTCCCTCCCCACTCAAATC
TTGAATTGTAGTTCTCATAATCCCCACATGTCCTGGGAGC
AACACAGTGGGAAGGAGGTAATTGAATCATGGAGGTGGTT
ACTCCTATGCTGTTCTTATGATAGGGAGTGAGTTCTCACA
AAATCGGATAGTGTTATAAGGGGCTTTTCCCCCTTTGCTC
AGCACTTCTCTCTTCTGCTGCAATGTGAAGAAGGATATGT
TTGCTTCCCCTTCCACCATGATTAGGTTTCCTGTGGCCTC
CCAATCATGTGGAACTGTGAGTCGATTAAGCCTCTTTTCT
TTATAAATTACTCAGTCTTGGGTATGTCCTTATAGCCGTG
TGAGAATGGACTAATACAGTAAATTGGTACCAAGGGAGTG
GGATGCTGCTATGAGGATACCCCAAAAATGTGGAAGCAAC
TATGGAACTGGGTAACTGGCAGAGGTTGGAACAGATTGGA
GGGATCAGAAGAAGACAGAAAAATGTGGGAAAGTTTGGAA
CTTCCTAGAGACTCATTGAATGGCTTTGACCAAAATATTG
ATAATGATATGGACAATGAACATCAGATGCAGGTGGTCTA
AGATGAAGATGAGGAACTTGTTGGAAATTGGAGCAAAAGT
GACCCTTGTTATACTTCAGCAAAGAGGCTGGCAGTATTTT
GCCCCTGTTTTAGAGAGTTGAAACTTTGAACTCGAGAGAG
ATGATTTAGGATATCTGGTGGAAGAAATTTCTAAGTGGCA
AAGCATTCAAGAAGAAGCAGAGCATAAAAGTTTGGATAAT
TTGCAGCCTGATGATGCAATACAAAATCATTTTCTGGGGA
TAAAGAGTGCTGCAGAAATTTGTATAAGTAATAAGGAACT
GAATATTAATCACCAAGACAATGGGAAAAATGTCTCCAGG
GCATGTCAGAGACCTTCACAGCAGCCCCTTCCATCACAAG
CCTGGAGGCCTAGGAGGGAAAAATGGTTTTGTGGGCCAGG
CTCAGGGTCCCCCTGCTCTGTGCAGCCTCAGGTCATGGTG
TCCTGTGTCCCAGTCACTCTAGCTGAGGGCTAAAAGGGGC
GAAGGTACAACTGCTACCATTGCTTTACGGGATGCAAGCC
CCAAGCCTTGGTGGCTTACATGAAGTGTTGGGCCTGCAGG
TGCACAAGAGTCAAGAATTGAAGTTTGGGAACCTCTGCTT
AGATTTTAGAAGATGTATGAAAATGCCTGGATGTCCAGCC
AAAAGTTTGTGGCAGTGGCGGAGCCCTCATGGAGACTCTT
TGCTAGGGCAGTGCAGAAGAGGAATGTGAGGTTGGAGCTG
CCACACAGAGTCCCTACTGGGGCACTGCCTAATAGAGCTG
TGAGAGTAGGGTCACTGTCCCCCAGACCCCAGAAGGGTAG
ATCCACTGACAGCTTGCACTGTGTGCCTGGAGAAGCCACA
GACATTCAACGCCAGCCTGTGAAAGCAGCTGGGAGGAGGG
TTGTATCCTGCAAAGTCACAGAGGCAGAGCTGCCCAAGGC
CATGGGAGCCCACCTTTTGCATCAGCATGACCTGGTGTGA
GACATTGAGTCAAAGGAGATAATTTTGCAACCCTAAGGTT
TAATGACTGCCCTATTAGATTTCAGACTTCAATGGGGCCT
GCAAGCCCTTTGTTTTGGCCAATTTCTTCCATTCAGAACA
GGTGTATTTATCCATTGCCTATACCCCCATTGTATCTGGG
AAGTATGTAACTTACTTTTGATTTTACAGGCTCATAGGCT
GAAGGGACTTGCCTTGTCTCAGATGAGACATTGGACTCAG
AATTTTGGTTTAATGCTGGAATGAGCTAAGACTTTGGGGA
CTGTTGGAGAGGTATGTTTGTGTTTTGAAATGTGAGGACA
CGAGATTTGAGAGGGACCAGGGGCAGAATGATACAGTTGG
CTGTATCCCCACCCAAATCTTATCTTGAATTGTAGTTACC
AGAATCCTCACGTGTCATGGAAGGAACTCAGTGGGAGGTA
ATTGAATCACGGGGGTGATTACCCCCATGCTATTCTTGTG
ATAGTGAGTGAGTTCTTACAAAATCTGATGGTTTTATAAG
GGGCTTTTCCCCTTTTGCTATTCACTTCTCTCTCCTGTCA
CAATGTGAAGAAGGATGTGTCTGCTTCCCTTTCCACCGTG
ATTATAAGTTACCTGAGGCTTCCCCATCCATGTGGAACTG
AAAGTGCATTAAACCTCTTTCCTTTATAAATTACTCAGTC
TTGGTATGTCCTTATATTAGTGTGAAAACGGACTAATACG
TGCTGGAACCAATGATACAGTTTCAAAATTTTATTTGAAA
AAAGTAATGAACCTTATTAAAATAAATTATTTGAATTACA
TTTTTATTCCACCAAAGCCAACATTATCACAAAATACGTT
TTTTTTTTTTTTTTTTTTTTTTTTTGAGGCGGAGTCCCCG
GGCTCTGTCAGCCCGGACTGGAGTGCAGTGGGCGGATCTC
AGCTCACTGCAAGCTCCGTCTCCCAGGTTTATGCCATTCT
CCTGCCTCAGCCTCCCGAGTAGCTGGGACTACAGGCGCCC
GCCACCAGAATCTCTAAATTCAATGTTTTATGGATCTGAT
AATAATATATAAAGGTATGGACTTACTAAGACAAACATGT
TTAGAAACATTTAATGACACTTTTAAACACAAATTGTTTT
ATGTAATTTTATGTTTATCATAGCAAATGTTATTTTTATA
TATAGGTTAAGTAAGACTTTTAAAAATTATTCTAAATAAA
TATTCAACAATTTTTTTAAATTAGGGAATGCCTTGATATT
TCAATCAATTTCCAATGTAAGCCTACATATTTTACTTGTG
CCAAAGAAAAACATATACTTTAGATACCACTATTATTCTT
ACAGCAAAGGTGAGACAATATTCAAATAATTAAAGGAATT
TCTTCTATTAAGAAAAACTAGCAAGAATTAAAACAGATGA
CAATGATCCCATTTTTGTTATATTGTTGGCATTTTGATTC
ACTCCAAACTTGTGTACTAGTTTGTACCTTTACTCAGATA
TTTTTCATTAAGTTTAGAGAACTATTGCTATAACACATTC
ACTATTGGAAACTACAGAATGTACAGTATTCAATGAGATG
TTTAAATACCCAGATTTCCTCAGAATAAATATCTACAAAG
CCTAACCAGTGATATGCTCTGACTTAAGCCAGATATTCTG
ACACATTTTGAAGTGAGAAACAAATGTTACTCTGCATCTA
AGACAAAACCTTAAAAACTAAGAATTAAGCTGAACAAACT
AATTATAAAACTGAGTCAAAAATGTTTAGTTAAGTTGGAA
AACCAGGGAGCCTAAAGCAAGCCAGAGAAGAGAGTCAGGG
CTGTGCTGGGTGTAGCAGAGGCAAGTCTGTGGTTTACTTT
CATCAGTCAGCACATCAGCCCAGCCTGAAGAAACAAGATC
AGTTTGCTGAGACACTCATGCATTATTCCATATATTCGAG
ATGAAGTTTTGTAATTGTGTTACAGGACAACAAACTTATC
GAATGAAAAATTGGTTAAGGCAGCTTTCTTTACAGATGCC
ATCTATTCTGTAAGTTTTTATGCACAGCAAACCTAAAAAG
CAGCATTCCAGAACTCATTGGTATTAATGTGTCATATGAA
AGATATCTAACAAAAAAAGGTGCCTTGTAAATACAAAGTG
AAGGCTAGAACTATTGTAATTTGTAGCATTTATGAAAGAG
AACTCTAAGTGTGGTATTACTGATCTGCACCTAGTCTTTC
TGTCTCTATATAACCAACAGGAACATACATGTTTTGGTCT
CTTATTACCTCCATCTACCCCTTTTTAAACTTTATTGTTA
TCTAGATATGGAAGTTTGGAATACAAAACTATTGATACCA
TGAATACTATCAGAATTGTTAGGGTAGAAAGGATAATTGT
TCAAGCAAGCAAATAAATTCTACTTTGCCATTGTATGTGT
TGGTTAAGATACTGTAGCATTTAACTTTGGTGTGTTAGAG
TCTACCCCAAAATTCAGTGGTATAAATAACACCCACTTGT
TTAGGTCACAATTCTGGAGACCCGTGATTTGGGTTTAGTT
CAGCTAAGCAGTGCATCTGCTGGGAGTGACTTGGCTCATT
CACGCATCAGCAGTCAGCTAGCAGTTGATGGCTTTACTCA
CATTCTCACATTTGGCAATTTGTTGTCAACTAATTCAATG
GTAACAATGGTGTCTCTCATCATCCAGGGGGTCTCATCAT
CAAATAGGTTAGCTTGAGGTAGCTTTCAGGTTCACCTACT
GGCTATAGAGTTCCAAAAGTAGCAACCATGAAAGCCTCAA
CTACCCAATGCTTTGTAAGCTACTGCTTTTGTCACAATTG
TAATGCCTCACTGGAGGAAGCAAGTCACGTAACAAATTCT
GATTCATGGACTAAGACAAAAAATACCATTTGACCAAGAA
ATCCATTACTGGATATGTACCCAAGGGAATATAAACCATT
TTATTATAAAAACACATGCATACATATATTCATTGGAGCA
CTAGTCACAATAGCAAAGACATGGAATCAACCTAAATGCC
CATCAATGATAGATAGATTGGATTAAAAAATGTGGTACAT
ATGCACCATGGAGTGCTGTGCAGCCATTAAAAATAAAAGC
CGAGATCATGTCCTTTGTAGGGCCATGTATGGAACTGGTG
GCCATTATTCTTAGCAAATTAACTCAGGCATGAAAACCAA
ATACCATATGTTCTCACTTATAAGTGGGAGCTCAATGATG
AAAACACATGAACACACAGAGAAGAACAACAACACACTGG
GGCCTATAAGAGGGCGGAGGGTAGAAAGAGGGAGAGGATC
AGGGAAAAGTAACTAATGGGTTCTAGACTTAATATATGGG
TGATGAAATACTCTTTACAACAAACTCTGATGACACAAGA
TTACCTGTATAACACACCTGCACACGTACCTCTGAAATTA
AAATAAAATTAAAAAGATAAATAAAATAAAATAAAATAAA
GACAAAAGAAAATAGACTCCGCCTCTGATCGCAGAGGAGC
AATAATTTGGCCACAAATAGGAGAGCTCTAACTCAAGATT
AACAAGTAGGCAAATTTGTTATCTCATGTAACTAGAAACT
```
